## Supplemental File S4 for "Dog10K_Boxer_Tasha_1.0: A long-read assembly of the dog reference genome": tasha.tasha.gapfilter.vcf (part 34 of 63)

```
chr18	7978279	56927	N	CCTCCCGGGTCCCGATCCTCCCCGTGGTCCCGCCTCCTACCCGCCGGCCCCTTGCTCCTCACGGGCCCCTGCTCCCCCCGGGAATACCGCCCTCACTCCCCGGGTTCCCCCCTCCCCCCCCCCCCCAGCTC	.	FAIL_NOTPRECISE	IMPRECISE;SVMETHOD=Snifflesv1.0.12;CHR2=chr18;END=7978350;STD_quant_start=31.809529;STD_quant_stop=32.438107;Kurtosis_quant_start=-0.664813;Kurtosis_quant_stop=1.389032;SVTYPE=INS;SUPTYPE=AL;SVLEN=53;STRANDS=+-;STRANDS2=21,32,21,32;RE=53;REF_strand=0,0;Strandbias_pval=1;AF=1	GT:DR:DV	1/1:0:53
chr18	7978475	56928	N	CGGCCCCTGCTCCTACCCGGGGGCCCCGGCTCTCCCCGGGTCCGCTCCTTCCCCGGGAGCCGCTCTCCCAGGGCCCGCTCCCCCCTGGGACACCTTGCTTCCCTCCCGCGGCCGTCCTCCTGGGACCCTGATCCTTCCCAGGGTCCCCGTCCTTCCCGAGGCCCCGCTTCTCCTTCCCT	.	FAIL_NOTPRECISE	IMPRECISE;SVMETHOD=Snifflesv1.0.12;CHR2=chr18;END=7978474;STD_quant_start=78.420661;STD_quant_stop=57.655876;Kurtosis_quant_start=-1.282372;Kurtosis_quant_stop=2.928262;SVTYPE=INS;SUPTYPE=AL;SVLEN=290;STRANDS=+-;STRANDS2=6,10,6,10;RE=16;REF_strand=0,0;Strandbias_pval=1;AF=1	GT:DR:DV	1/1:0:16
chr18	7978734	56929	N	CCGGGGCCACCCGCTCCGCCGGGACGCCGGGGGGCTCCCCCGGGAGCGGCCGCTCCTCACCAGGCCCCCCCGCGGCCGCCCCGGGCCCCTGCTCCTCCCCGAGCGCCCGCGCCTCACAGGTTCCCCGCTCCGGCCCGGGTCCCGCCCGTCCCTGGGCCCCGCGCTCCTCCCCGGGCCCCCCGCTTCCTATCCCGGGTGCACAACCGGCTCCTGCCCCGGGCCCACGCTATCCGCAGACGTAG	.	FAIL_NOTPRECISE	IMPRECISE;SVMETHOD=Snifflesv1.0.12;CHR2=chr18;END=7978919;STD_quant_start=60.335727;STD_quant_stop=60.062467;Kurtosis_quant_start=-0.905399;Kurtosis_quant_stop=-1.286083;SVTYPE=INS;SUPTYPE=AL;SVLEN=57;STRANDS=+-;STRANDS2=7,8,7,8;RE=15;REF_strand=0,0;Strandbias_pval=1;AF=1	GT:DR:DV	1/1:0:15
chr18	8072335	56930	AGATAGATAGATAGATAGATAGATACATAGA	N	.	PASS	PRECISE;SVMETHOD=Snifflesv1.0.12;CHR2=chr18;END=8072369;STD_quant_start=2.302173;STD_quant_stop=1.843909;Kurtosis_quant_start=2.421358;Kurtosis_quant_stop=3.682375;SVTYPE=DEL;SUPTYPE=AL;SVLEN=-34;STRANDS=+-;STRANDS2=7,13,7,13;RE=20;REF_strand=0,0;Strandbias_pval=1;AF=1	GT:DR:DV	1/1:0:20
chr18	8075682	56931	N	TTCTTGTGTTTTTTTTTTGTTTTCTTTTTTTGTTTAATTTTTATTTATTTATGATAGTCAAGAGATACAAGAGAGCACAGACATAAGGCAGAAGAGAAGCAGGCTTCCATGGCACCGGAAGCAGATGTGGGGATTCGTCCCGGGTCCCAGATCGCGCCTGGTCCAAAGGCAGGCGCCAAACCGCTGCGCAACAACCAGGGATGCCCCTGGACCAAC	.	PASS	PRECISE;SVMETHOD=Snifflesv1.0.12;CHR2=chr18;END=8075683;STD_quant_start=2.816617;STD_quant_stop=5.808040;Kurtosis_quant_start=4.748523;Kurtosis_quant_stop=5.798144;SVTYPE=INS;SUPTYPE=AL;SVLEN=220;STRANDS=+-;STRANDS2=13,18,13,18;RE=31;REF_strand=0,0;Strandbias_pval=1;AF=1	GT:DR:DV	1/1:0:31
chr18	8245505	56932	N	TGTCGTTCTTCGTACTTCGGATCTCTCTCTTCCTTCTATATCGTCCTCTTCTTC	.	FAIL_NOTPRECISE	IMPRECISE;SVMETHOD=Snifflesv1.0.12;CHR2=chr18;END=8245507;STD_quant_start=21.927152;STD_quant_stop=22.583180;Kurtosis_quant_start=-1.117359;Kurtosis_quant_stop=-1.209810;SVTYPE=INS;SUPTYPE=AL;SVLEN=56;STRANDS=+-;STRANDS2=11,0,11,0;RE=11;REF_strand=0,0;Strandbias_pval=1;AF=1	GT:DR:DV	1/1:0:11
chr18	8248800	56933	N	GTCTTCTCTCTTCTTCTCTGCTTCTTTTCTGTCA	.	FAIL_NOTPRECISE	IMPRECISE;SVMETHOD=Snifflesv1.0.12;CHR2=chr18;END=8248803;STD_quant_start=16.846365;STD_quant_stop=23.349518;Kurtosis_quant_start=5.018709;Kurtosis_quant_stop=2.129396;SVTYPE=INS;SUPTYPE=AL;SVLEN=48;STRANDS=+-;STRANDS2=11,0,11,0;RE=11;REF_strand=0,0;Strandbias_pval=1;AF=1	GT:DR:DV	1/1:0:11
chr18	8341211	56934	GCGCTAAACCGCTGCGCCACCCAGGGATCCCCATACTCACATTTTTTAAAGCGCATTAAATAAAAGTTTTAGAAGAACTTTACTCTTAAAACAAGCAAAATCTCTTAGTGCTGAGATGTTGCCCCAATAGACAATCCTCAAAAAATAGACTTTTCGGTTTTTAGAAAAGCCTACTACATTGACACAGAAGTTTGGTAGGGAAGATTATCCTCCCTAGTTTTTCATTATTTAGCCCGTATCTCATTGTACGTTTTGGAACTAGCTTCAGTTGCTTGAAATTTCATGTGTTCTAGACTTGAATTCTCCCTTGTTTCATTTTTGCTTATCTTGGAAAAATGGGGTTGCACTAAAGTGAGTTTCGTCTCTTTAACCTTTTTTTTTTTTTAATTTTTTTATTTATTTATGATAGTCACACAGAGAGAGAGAGAGGCAGAGACACAGGCAGAGGGAGAAGCAGGCTCCATGCACCGGGAGCCCGATGTGGGATTCGATCCCGGGTCTCCAGGATCGCGCCCTGGGCCAAA	N	.	PASS	PRECISE;SVMETHOD=Snifflesv1.0.12;CHR2=chr18;END=8341737;STD_quant_start=5.029911;STD_quant_stop=6.099180;Kurtosis_quant_start=5.248376;Kurtosis_quant_stop=5.591115;SVTYPE=DEL;SUPTYPE=AL;SVLEN=-526;STRANDS=+-;STRANDS2=11,9,11,9;RE=20;REF_strand=0,0;Strandbias_pval=1;AF=1	GT:DR:DV	1/1:0:20
chr18	8345253	56935	AAAGAAAGAAAGAAAGAAAGAAAGAAGAAAGAAAGAAAGA	N	.	FAIL_NOTPRECISE	IMPRECISE;SVMETHOD=Snifflesv1.0.12;CHR2=chr18;END=8345288;STD_quant_start=17.663522;STD_quant_stop=18.102486;Kurtosis_quant_start=-1.199485;Kurtosis_quant_stop=-0.745335;SVTYPE=DEL;SUPTYPE=AL;SVLEN=-35;STRANDS=+-;STRANDS2=10,2,10,2;RE=12;REF_strand=0,0;Strandbias_pval=1;AF=1	GT:DR:DV	1/1:0:12
chr18	8388485	56936	N	TGTACAACTTCTGTCGGTTGTGTACTACAAAAAAAACGGTACAGTTTTGAAT	.	PASS	PRECISE;SVMETHOD=Snifflesv1.0.12;CHR2=chr18;END=8388491;STD_quant_start=1.388730;STD_quant_stop=2.563480;Kurtosis_quant_start=0.761658;Kurtosis_quant_stop=8.744978;SVTYPE=INS;SUPTYPE=AL;SVLEN=55;STRANDS=+-;STRANDS2=16,13,16,13;RE=29;REF_strand=0,0;Strandbias_pval=1;AF=1	GT:DR:DV	1/1:0:29
chr18	8419853	56937	N	TTTAAGAAGCTCTGTTTTTTTTTTTTTTTCTTTTTGTTTTTTTTTTTTTTGTTTTTC	.	PASS	PRECISE;SVMETHOD=Snifflesv1.0.12;CHR2=chr18;END=8419861;STD_quant_start=0.738549;STD_quant_stop=4.776838;Kurtosis_quant_start=2.702477;Kurtosis_quant_stop=4.357273;SVTYPE=INS;SUPTYPE=AL;SVLEN=50;STRANDS=+-;STRANDS2=14,9,14,9;RE=23;REF_strand=0,0;Strandbias_pval=1;AF=1	GT:DR:DV	1/1:0:23
chr18	8425301	56938	N	GCAAAGGTGGTGACCAGATCCCCCACATTGAAAAGTGGCCGGTGCCCACAGC	.	PASS	PRECISE;SVMETHOD=Snifflesv1.0.12;CHR2=chr18;END=8425310;STD_quant_start=3.445427;STD_quant_stop=4.443190;Kurtosis_quant_start=26.652771;Kurtosis_quant_stop=3.166300;SVTYPE=INS;SUPTYPE=AL;SVLEN=48;STRANDS=+-;STRANDS2=32,30,32,30;RE=62;REF_strand=0,0;Strandbias_pval=1;AF=1	GT:DR:DV	1/1:0:62
chr18	8559783	56939	N	TTGATTTTTTCTTTTTCTTTTCCTGTTTTTCTTTCTTTCTTTCTTCTTCTTTCTTTCTTTCTTTCTTTCTTTTTTCTTTCTTCTTTCGATCTTTCTTCTTCTTTTCTTTCTTT	.	FAIL_NOTPRECISE	IMPRECISE;SVMETHOD=Snifflesv1.0.12;CHR2=chr18;END=8559792;STD_quant_start=8.677557;STD_quant_stop=26.523574;Kurtosis_quant_start=2.407276;Kurtosis_quant_stop=2.452080;SVTYPE=INS;SUPTYPE=AL;SVLEN=84;STRANDS=+-;STRANDS2=16,0,16,0;RE=16;REF_strand=0,0;Strandbias_pval=1;AF=1	GT:DR:DV	1/1:0:16
chr18	8583405	56940	N	GGGAAAAAAAAGGAAAAAAAAGAGAAAAGAGGGAAAAAGA	.	FAIL_NOTPRECISE	IMPRECISE;SVMETHOD=Snifflesv1.0.12;CHR2=chr18;END=8583404;STD_quant_start=9.418068;STD_quant_stop=46.292548;Kurtosis_quant_start=1.228611;Kurtosis_quant_stop=-0.219397;SVTYPE=INS;SUPTYPE=AL;SVLEN=91;STRANDS=+-;STRANDS2=1,14,1,14;RE=15;REF_strand=0,0;Strandbias_pval=1;AF=1	GT:DR:DV	1/1:0:15
chr18	8600685	56941	TTAGCCTTTATTTTTCTTTTTTTTTTTTTTTTTTTTTTTTAAATTTTATTATTTATGATAGTCACAGAGAGAGAAAGAGAGAGAGGCAGAGACATAGGCAGAGGGAGAAGCAGGCTCCATGCACCGGGAGCCCGACGTGGGATTCGATCCCGGGTCTCCAGGATCGCGCCCTGGGCCAAAGGCAGGCGCCAAACCGCTGCGCCACCCAGGGATCCC	N	.	PASS	PRECISE;SVMETHOD=Snifflesv1.0.12;CHR2=chr18;END=8600899;STD_quant_start=1.984313;STD_quant_stop=1.299038;Kurtosis_quant_start=7.668163;Kurtosis_quant_stop=-1.485542;SVTYPE=DEL;SUPTYPE=AL;SVLEN=-214;STRANDS=+-;STRANDS2=13,20,13,20;RE=33;REF_strand=0,0;Strandbias_pval=1;AF=1	GT:DR:DV	1/1:0:33
chr18	8614125	56942	AAAAGAGGAAGAAGAAGAAGAAAAAGAAGAAGAAG	N	.	PASS	PRECISE;SVMETHOD=Snifflesv1.0.12;CHR2=chr18;END=8614158;STD_quant_start=0.894427;STD_quant_stop=1.341641;Kurtosis_quant_start=-1.020770;Kurtosis_quant_stop=-0.871835;SVTYPE=DEL;SUPTYPE=AL;SVLEN=-33;STRANDS=+-;STRANDS2=10,6,10,6;RE=16;REF_strand=0,0;Strandbias_pval=1;AF=1	GT:DR:DV	1/1:0:16
chr18	8636257	56943	N	CATATTTATTTCCTTTGTTTTTTTTTTTTTTTTTTTTTTTTTTTTTTTTTTTTTTTATTTTTAAGATTTTTTAGGGAATGTTTTATTTATTATATGATATGTCCACAGAGAGAGAGAGAGATAGGAGGACAGAGACATAGGCAGAGGGAGAGCAGGCTGCCATGCACCGGGAGCCCGACGGGGGATTCGATCCAGGGTCTCCAGGATGCGCGCCCGGGGGCCAAAGGCAGGCGGCTAAAACAGCTGGCCACCCAGGGATCC	.	PASS	PRECISE;SVMETHOD=Snifflesv1.0.12;CHR2=chr18;END=8636256;STD_quant_start=1.133893;STD_quant_stop=8.668498;Kurtosis_quant_start=10.649277;Kurtosis_quant_stop=7.692472;SVTYPE=INS;SUPTYPE=AL;SVLEN=261;STRANDS=+-;STRANDS2=19,9,19,9;RE=28;REF_strand=0,0;Strandbias_pval=1;AF=1	GT:DR:DV	1/1:0:28
chr18	8644030	56944	N	ACGGGAAAAAGATGGGGGGATAGACGGGGTTGCGAGGAAAGAGGACCAAAAAAAAGAGGGAAGAAAAAGAAAAAAAAAAAC	.	FAIL_NOTPRECISE	IMPRECISE;SVMETHOD=Snifflesv1.0.12;CHR2=chr18;END=8644029;STD_quant_start=23.891421;STD_quant_stop=33.704599;Kurtosis_quant_start=6.209747;Kurtosis_quant_stop=-0.355247;SVTYPE=INS;SUPTYPE=AL;SVLEN=81;STRANDS=+-;STRANDS2=1,14,1,14;RE=15;REF_strand=0,0;Strandbias_pval=1;AF=1	GT:DR:DV	1/1:0:15
chr18	8756473	56945	N	TCTTTGCGATTTTCTTTTCCCCCCCCCCCCCCTTTCTTTCCATCACCCCTCCTTTTCCCCTCTTTA	.	FAIL_NOTPRECISE	IMPRECISE;SVMETHOD=Snifflesv1.0.12;CHR2=chr18;END=8756480;STD_quant_start=5.932959;STD_quant_stop=20.203960;Kurtosis_quant_start=2.408550;Kurtosis_quant_stop=0.327963;SVTYPE=INS;SUPTYPE=AL;SVLEN=45;STRANDS=+-;STRANDS2=13,2,13,2;RE=15;REF_strand=0,0;Strandbias_pval=1;AF=1	GT:DR:DV	1/1:0:15
chr18	8794648	56946	N	GACAAGGACAGAAAGATCCGTTTTACTTGGTCCTTTTTCGCTTTTTTTTTTTTTTTTTCTTACTTTTTCTCCTTTTTTCTCTCTCTTTTTTTTTTTTTTATTTTCG	.	FAIL_NOTPRECISE	IMPRECISE;SVMETHOD=Snifflesv1.0.12;CHR2=chr18;END=8794656;STD_quant_start=17.215215;STD_quant_stop=52.404892;Kurtosis_quant_start=-0.171190;Kurtosis_quant_stop=-1.749540;SVTYPE=INS;SUPTYPE=AL;SVLEN=160;STRANDS=+-;STRANDS2=3,20,3,20;RE=23;REF_strand=0,0;Strandbias_pval=1;AF=1	GT:DR:DV	1/1:0:23
chr18	8801945	56947	N	AGAAAGAAATATGACCCGCTGTCATAAAAAAAAAAAAAAAAAAAAAAAAAA	.	PASS	PRECISE;SVMETHOD=Snifflesv1.0.12;CHR2=chr18;END=8801958;STD_quant_start=4.428443;STD_quant_stop=4.921608;Kurtosis_quant_start=11.024986;Kurtosis_quant_stop=10.101222;SVTYPE=INS;SUPTYPE=AL;SVLEN=42;STRANDS=+-;STRANDS2=19,18,19,18;RE=37;REF_strand=0,0;Strandbias_pval=1;AF=1	GT:DR:DV	1/1:0:37
chr18	8850478	56948	N	GCAACTGTGGAACATGGGCACAGAGGCTGGACCCAAGGTCACCAACCCAGGAACATACCCCTGGAGGATCAGCACCAATCTGTCTACTTCTAAACCTGGGCTCATTCCTTAAAGGTGGGGCTCAGTAGCAGGGGTACAACA	.	PASS	PRECISE;SVMETHOD=Snifflesv1.0.12;CHR2=chr18;END=8850478;STD_quant_start=0.426401;STD_quant_stop=2.763397;Kurtosis_quant_start=12.635370;Kurtosis_quant_stop=9.489913;SVTYPE=INS;SUPTYPE=AL;SVLEN=135;STRANDS=+-;STRANDS2=34,33,34,33;RE=67;REF_strand=0,0;Strandbias_pval=1;AF=1	GT:DR:DV	1/1:0:67
chr18	8866399	56949	N	GGGAATCCCTGAGTGGCGCAGCGGTTTGGCGGCCTGCACTTTGGCCCAGGGCGCGATCCTGGAGACGCCGGGTATCGAATCCCAAGTCGGGCTCCCGGTGGGCATGGAGCCTGCTGCTCGCCTGGGCCTGTGTCTCTGGCCCTCTCTCTCTGTGACTATCAATAAATAAATAAAAATTAAAAAAAAAAAAAAAAAAAAAACAGGTGGACTC	.	PASS	PRECISE;SVMETHOD=Snifflesv1.0.12;CHR2=chr18;END=8866398;STD_quant_start=3.051639;STD_quant_stop=4.568917;Kurtosis_quant_start=2.826646;Kurtosis_quant_stop=11.323573;SVTYPE=INS;SUPTYPE=AL;SVLEN=208;STRANDS=+-;STRANDS2=20,13,20,13;RE=33;REF_strand=0,0;Strandbias_pval=1;AF=1	GT:DR:DV	1/1:0:33
chr18	8872860	56950	CCCCCCCCCTCTCCGCCTGCAGAATGCCAGAACCCAGCAGGAGCTCGGGCAGCTTTAACAGGCTCCAATGATAGGCAATAGGCCAGG	N	.	PASS	PRECISE;SVMETHOD=Snifflesv1.0.12;CHR2=chr18;END=8872947;STD_quant_start=0.516398;STD_quant_stop=0.000000;Kurtosis_quant_start=-0.471972;Kurtosis_quant_stop=1.190103;SVTYPE=DEL;SUPTYPE=AL;SVLEN=-87;STRANDS=+-;STRANDS2=15,16,15,16;RE=31;REF_strand=0,0;Strandbias_pval=1;AF=1	GT:DR:DV	1/1:0:31
chr18	8876103	56951	N	AACCGGGGGCCCCTCACGGAAACCCGCCCGACAACCCCCTGCCCCGCCCGGCACCTACGCGCCCACCGCCGGGGCCCCCCCTTCAGGCCGCCCCCCTCTGCGCCCAACTGCCACTCCTCCCAAAAGGCCCGGGGGGCCTCCCAACCCTGCACCCCCCTGCGCCCCCTCCCCCCACCCCCCACGGGCGCTCCCCGCGGGGCGCCGCGGACCCCACCCCACCCTGTTCCACACGCCCGTGTCCTCCTACCCCTGCAACGCCCTGCTTCGCCCCCTCCCCCGCCCCCGGACACACCTCCCCGCTGCCCCCCCACCGCCCTTTACCAC	.	FAIL_NOTPRECISE	IMPRECISE;SVMETHOD=Snifflesv1.0.12;CHR2=chr18;END=8876118;STD_quant_start=45.631320;STD_quant_stop=39.252804;Kurtosis_quant_start=-1.690761;Kurtosis_quant_stop=2.598673;SVTYPE=INS;SUPTYPE=AL;SVLEN=283;STRANDS=+-;STRANDS2=24,23,24,23;RE=46;REF_strand=0,0;Strandbias_pval=1;AF=1	GT:DR:DV	1/1:0:46
chr18	8936060	56952	N	AGGAGCGAACGCCAGCCAGCGGACAGAACAGAATGAAGACAGAAGACAGAAGGC	.	FAIL_NOTPRECISE	IMPRECISE;SVMETHOD=Snifflesv1.0.12;CHR2=chr18;END=8936115;STD_quant_start=20.201485;STD_quant_stop=17.983326;Kurtosis_quant_start=-1.146104;Kurtosis_quant_stop=1.817085;SVTYPE=INS;SUPTYPE=AL;SVLEN=33;STRANDS=+-;STRANDS2=2,19,2,19;RE=21;REF_strand=0,0;Strandbias_pval=1;AF=1	GT:DR:DV	1/1:0:21
chr18	9049322	56953	N	AAAAGAAAGGACAAGAAGAAAAGAACGAGAAAGAAAGAAAATAAAAGGAAGAAAAAGAAAAGAAG	.	FAIL_NOTPRECISE	IMPRECISE;SVMETHOD=Snifflesv1.0.12;CHR2=chr18;END=9049321;STD_quant_start=15.824032;STD_quant_stop=37.485997;Kurtosis_quant_start=0.115301;Kurtosis_quant_stop=5.552614;SVTYPE=INS;SUPTYPE=AL;SVLEN=75;STRANDS=+-;STRANDS2=0,15,0,15;RE=15;REF_strand=0,0;Strandbias_pval=1;AF=1	GT:DR:DV	1/1:0:15
chr18	9102983	56954	N	ACACACAACCCACAAAAAAAACAAAAGCGAAAAGA	.	FAIL_NOTPRECISE	IMPRECISE;SVMETHOD=Snifflesv1.0.12;CHR2=chr18;END=9102988;STD_quant_start=35.380786;STD_quant_stop=30.805844;Kurtosis_quant_start=-1.782595;Kurtosis_quant_stop=-1.675646;SVTYPE=INS;SUPTYPE=AL;SVLEN=58;STRANDS=+-;STRANDS2=7,12,7,12;RE=19;REF_strand=0,0;Strandbias_pval=1;AF=1	GT:DR:DV	1/1:0:19
chr18	9130557	56955	GAGAGAGAGAGAGGCAGAGACACAGGCAGAGGGAGAAGCAGGCTCCATGCACCGGGAGCCCGACGTGGGACTCGATCCCGGGTCTCCAGGACTGCGCCCTGGGCCAAAGGCAGGCGCCAAACTGCTGCGCCACCCAGGGATCCCCC	N	.	PASS	PRECISE;SVMETHOD=Snifflesv1.0.12;CHR2=chr18;END=9130758;STD_quant_start=3.346640;STD_quant_stop=3.563706;Kurtosis_quant_start=3.298313;Kurtosis_quant_stop=-1.500358;SVTYPE=DEL;SUPTYPE=AL;SVLEN=-201;STRANDS=+-;STRANDS2=11,8,11,8;RE=19;REF_strand=0,0;Strandbias_pval=1;AF=1	GT:DR:DV	1/1:0:19
chr18	9136778	56956	N	CCATTTGTGTTTTGTTAACATTTTTTTTTATATTTATGATAGCTACATGAGAGGAGAGAGAGAGAGAGTAGCCGAGACGAGCGAGACATAGGAGAGGAGAAGCAGGTCCAGCACCGGGAGCATGAGTGGGATCGATCAGGGGTCCTCTCCATGGATCGCGCCCCTGGGCCAAGGCACAAAGGCAGGCGCCAAACCGCTGACCGTCCTACCCAGGCGATTCCCTTC	.	PASS	PRECISE;SVMETHOD=Snifflesv1.0.12;CHR2=chr18;END=9136779;STD_quant_start=3.265986;STD_quant_stop=4.847680;Kurtosis_quant_start=-1.763386;Kurtosis_quant_stop=2.571756;SVTYPE=INS;SUPTYPE=AL;SVLEN=218;STRANDS=+-;STRANDS2=11,13,11,13;RE=24;REF_strand=0,0;Strandbias_pval=1;AF=1	GT:DR:DV	1/1:0:24
chr18	9305851	56957	N	CTTTTTTTTCTTTTTTTTTCTCTCCTTTTCTTTTTTCTTCCCCCTCCCTTTCCCTCCTTTTTTCCTTCTTCGCTATCCTCCCTCCCCTCTGTCTCTCTTTTTTTCCTTTTGTGCGATTCTCTTTTCTCTATTCTATGTCCTTCTCATTCTTCTCTTCCTTTTGTCTCCCTTTCTTCTTTTCGCCTCTTCCCCCTCTCTTTCAATTCTTCTTTCTCTATTGTTCTTTTTTTCTTTTTTTCTTCTCTTTTTTTTTTCTTTTCTTTTTTCGTCGTTCCTGTCCCCCCTTGTTC	.	FAIL_NOTPRECISE	IMPRECISE;SVMETHOD=Snifflesv1.0.12;CHR2=chr18;END=9305850;STD_quant_start=12.980755;STD_quant_stop=111.198921;Kurtosis_quant_start=1.488742;Kurtosis_quant_stop=-1.037609;SVTYPE=INS;SUPTYPE=AL,SR;SVLEN=365;STRANDS=+-;STRANDS2=15,5,15,5;RE=20;REF_strand=0,0;Strandbias_pval=1;AF=1	GT:DR:DV	1/1:0:20
chr18	9362212	56958	N	AACGAGAAGAAGCCAGAAAGAACGCGAAGAGAAAAGAGACAAT	.	FAIL_NOTPRECISE	IMPRECISE;SVMETHOD=Snifflesv1.0.12;CHR2=chr18;END=9362271;STD_quant_start=32.491537;STD_quant_stop=68.991304;Kurtosis_quant_start=0.072080;Kurtosis_quant_stop=0.638732;SVTYPE=INS;SUPTYPE=AL,SR;SVLEN=80;STRANDS=+-;STRANDS2=4,16,4,16;RE=20;REF_strand=0,0;Strandbias_pval=1;AF=1	GT:DR:DV	1/1:0:20
chr18	9404731	56959	N	AATAAAATAAATAACTTAACTAGATAGATCG	.	FAIL_NOTPRECISE	IMPRECISE;SVMETHOD=Snifflesv1.0.12;CHR2=chr18;END=9404743;STD_quant_start=11.388591;STD_quant_stop=14.628739;Kurtosis_quant_start=0.401853;Kurtosis_quant_stop=0.286846;SVTYPE=INS;SUPTYPE=AL;SVLEN=31;STRANDS=+-;STRANDS2=4,9,4,9;RE=13;REF_strand=0,0;Strandbias_pval=1;AF=1	GT:DR:DV	1/1:0:13
chr18	9408875	56960	ATAGATAGATAATAAGATAGATAGATAGATAGATAGATA	N	.	FAIL_NOTPRECISE	IMPRECISE;SVMETHOD=Snifflesv1.0.12;CHR2=chr18;END=9408914;STD_quant_start=8.154753;STD_quant_stop=10.798148;Kurtosis_quant_start=-2.039804;Kurtosis_quant_stop=-2.173673;SVTYPE=DEL;SUPTYPE=AL;SVLEN=-39;STRANDS=+-;STRANDS2=10,11,10,11;RE=21;REF_strand=0,0;Strandbias_pval=1;AF=1	GT:DR:DV	1/1:0:21
chr18	9418335	56961	N	TTAAACTAAGTTATTGGGATCCCTGGGTGGCGCAGCGGTTGGCGCCTGCCTTTGGCCCAGGCGTGATCCTGGAGACCCGGATCGAATCCGATGTCGGGCTCCCGGTGCATGGGGCCTGCTTCTCCTCTGCCTGTGTCTCTGCCTCTCGTCCTCTCTGTGACTAGCATAAATAAATAAAAAAAAAAAAA	.	PASS	PRECISE;SVMETHOD=Snifflesv1.0.12;CHR2=chr18;END=9418339;STD_quant_start=1.000000;STD_quant_stop=6.488451;Kurtosis_quant_start=0.911362;Kurtosis_quant_stop=4.272434;SVTYPE=INS;SUPTYPE=AL;SVLEN=198;STRANDS=+-;STRANDS2=10,8,10,8;RE=18;REF_strand=0,0;Strandbias_pval=1;AF=1	GT:DR:DV	1/1:0:18
chr18	9444078	56962	N	AAAGAACACAAGAAAAAAAAAAAAAAGAGGGAGAACAAAAATAAAAAAAAGAAAAAAAAAGAAACAGGGAACGGAGACAAAAGGAACGAAAGGAAAAAAAAAGAAAAAAAAAAAAAAAGAAAGAAAAAAAAAAAACCAAAAAAGAAAGAAGATAACAAAAAAAAAGGAAAAATAAAAAAAAAAAAAAAATGAAAAAAAAAAATT	.	FAIL_NOTPRECISE	IMPRECISE;SVMETHOD=Snifflesv1.0.12;CHR2=chr18;END=9444093;STD_quant_start=95.709456;STD_quant_stop=95.958845;Kurtosis_quant_start=1.854734;Kurtosis_quant_stop=-0.219309;SVTYPE=INS;SUPTYPE=AL;SVLEN=167;STRANDS=+-;STRANDS2=0,12,0,12;RE=12;REF_strand=0,0;Strandbias_pval=1;AF=1	GT:DR:DV	1/1:0:12
chr18	9464344	56963	N	GAAAGGCCAAACAACGGGGGTGGGGAAGGATTAAGCAACGGAAAGACGAAAGAAGAAAAACGGAAAGACAGAAAAGA	.	FAIL_NOTPRECISE	IMPRECISE;SVMETHOD=Snifflesv1.0.12;CHR2=chr18;END=9464360;STD_quant_start=26.987034;STD_quant_stop=24.211567;Kurtosis_quant_start=1.729267;Kurtosis_quant_stop=0.235982;SVTYPE=INS;SUPTYPE=AL;SVLEN=68;STRANDS=+-;STRANDS2=1,13,1,13;RE=14;REF_strand=0,0;Strandbias_pval=1;AF=1	GT:DR:DV	1/1:0:14
chr18	9495841	56964	N	AAATAAAATAGGGAATCCCTGGGTGGCTCAGAGGTTTAGCGACTGCCCTTGGCCCAGGGCGCGATCCTGGAGACCTGGGATAGAATCCAGTGTCGGGCTTCCCGTGCTGGAGCCTGCTTCGCCCTCTAGCCTATGTCTCGGCCGCTCTCGCTCCATCTGTGTGGTGTGACGATCAGAAATAAATAAAATTTAAAAAAAAATAATAAAATAAATAAAAAGAAATAAATAAATAAAAAAAAATAAAAAT	.	PASS	PRECISE;SVMETHOD=Snifflesv1.0.12;CHR2=chr18;END=9495840;STD_quant_start=0.738549;STD_quant_stop=4.592484;Kurtosis_quant_start=-0.521771;Kurtosis_quant_stop=-1.522953;SVTYPE=INS;SUPTYPE=AL;SVLEN=252;STRANDS=+-;STRANDS2=15,7,15,7;RE=22;REF_strand=0,0;Strandbias_pval=1;AF=1	GT:DR:DV	1/1:0:22
chr18	9499776	56965	N	GGTGGCGTGTGTTGGTAAAAAAAAACAAAAACAAAAAACTAAACAAAACAAA	.	FAIL_NOTPRECISE	IMPRECISE;SVMETHOD=Snifflesv1.0.12;CHR2=chr18;END=9500468;STD_quant_start=395.210956;STD_quant_stop=406.873568;Kurtosis_quant_start=-1.430684;Kurtosis_quant_stop=-1.504997;SVTYPE=INS;SUPTYPE=AL;SVLEN=57;STRANDS=+-;STRANDS2=10,4,10,4;RE=14;REF_strand=0,0;Strandbias_pval=1;AF=1	GT:DR:DV	1/1:0:14
chr18	9501038	56966	N	GAAAAAAAAACGGAAAGACAAAAGAAAAGAAAAAGAAAAAGAAGACAAAGAAAATGAAACGAAAACAGAAGAAAGAAGAGAGAAACAAGAAAAGAAGAAAGAAAAAAAAGAAGAAGAC	.	FAIL_NOTPRECISE	IMPRECISE;SVMETHOD=Snifflesv1.0.12;CHR2=chr18;END=9501061;STD_quant_start=39.838424;STD_quant_stop=40.542570;Kurtosis_quant_start=4.500356;Kurtosis_quant_stop=1.378681;SVTYPE=INS;SUPTYPE=AL,SR;SVLEN=96;STRANDS=+-;STRANDS2=6,12,6,12;RE=18;REF_strand=0,0;Strandbias_pval=1;AF=1	GT:DR:DV	1/1:0:18
chr18	9533240	56967	CCCACCTCCCCATCCGTCTAGTAAAGATAATCCTCCTCGGGGATCCCTGGGTGGCGCAGCGGTTTGGCGCCTGCCTTTGGCCCAGGGCGAGATCCTGGAGACCCGGGATTGAATCCCACGTCGGGCTCCCGGTGCATGGAGCCTGCTTCTCCCTCTGCCTGTGTCTCTGCACCTCTCTCTCTCTCTCTCTGTGACTATCATAAATAAATAAAAAAAAATTTAAAAAAAAA	N	.	PASS	PRECISE;SVMETHOD=Snifflesv1.0.12;CHR2=chr18;END=9533470;STD_quant_start=1.439246;STD_quant_stop=1.101946;Kurtosis_quant_start=9.370008;Kurtosis_quant_stop=10.423372;SVTYPE=DEL;SUPTYPE=AL,SR;SVLEN=-230;STRANDS=+-;STRANDS2=12,17,12,17;RE=29;REF_strand=0,0;Strandbias_pval=1;AF=1	GT:DR:DV	1/1:0:29
chr18	9535647	56968	GGGACCCCTGGGTGGCGCAGCAGTTTGGCGCCTGCCTTTGGCCCAGGGCCCGATCCTGGAGACCCAGGATCGAATCCCACGTCGGGCTCCCGGTGCATGGAGCCTGCTTCTCCCTCTGCCTGTGTCTCAGCTTCTCTCTCTCTCTCTCTCTGTGACTATCATAAAAAAAAAAAAAATTAAAAAAAAAATAAATAAATGATATG	N	.	PASS	PRECISE;SVMETHOD=Snifflesv1.0.12;CHR2=chr18;END=9535851;STD_quant_start=3.135815;STD_quant_stop=2.449490;Kurtosis_quant_start=6.002281;Kurtosis_quant_stop=0.957594;SVTYPE=DEL;SUPTYPE=AL;SVLEN=-204;STRANDS=+-;STRANDS2=11,14,11,14;RE=25;REF_strand=0,0;Strandbias_pval=1;AF=1	GT:DR:DV	1/1:0:25
chr18	9576547	56969	N	AACAGATAAAAAAAAAAAAAAAAAAAACGAAGTT	.	PASS	PRECISE;SVMETHOD=Snifflesv1.0.12;CHR2=chr18;END=9576547;STD_quant_start=1.000000;STD_quant_stop=2.796101;Kurtosis_quant_start=-1.715378;Kurtosis_quant_stop=-1.914654;SVTYPE=INS;SUPTYPE=AL;SVLEN=37;STRANDS=+-;STRANDS2=11,11,11,11;RE=22;REF_strand=0,0;Strandbias_pval=1;AF=1	GT:DR:DV	1/1:0:22
chr18	9607079	56970	N	CCACCATCTTCCACCACTGAATATGATCTCTGGTTTTTGTGGGGTTTTTTTTCTGTGTTGTTGCAAATATGACATTTAGAATCTGTGTCACTGTCATTGGTTAATTTGCATTTAATGACTTCGGAAATCAAATTGTCCAGGAAAAAAGGCAGTATAACATATACTGGCAACCAGCAAGTGTAGACAAACGGTATTCCGCCA	.	FAIL_NOTPRECISE	IMPRECISE;SVMETHOD=Snifflesv1.0.12;CHR2=chr18;END=9607084;STD_quant_start=21.487538;STD_quant_stop=27.796026;Kurtosis_quant_start=-0.264797;Kurtosis_quant_stop=-1.788980;SVTYPE=INS;SUPTYPE=AL;SVLEN=194;STRANDS=+-;STRANDS2=15,28,15,28;RE=43;REF_strand=0,0;Strandbias_pval=1;AF=1	GT:DR:DV	1/1:0:43
chr18	9607205	56971	N	CAAAATTGTCCATGGACAAAGCAGTCTTAACATATACTGGACACCAGCTCTGGTATGAAAACGATTCTCCACCATCTTCCACACACTGAATATGATCCTCTTGGTTGGGCGATTTTTTGATTGTTGCAAAATCCTTACATTGGCGAATTCTGTGTCCCTCATTTTAATTTGACAATTAATGACTTTCGATAA	.	FAIL_NOTPRECISE	IMPRECISE;SVMETHOD=Snifflesv1.0.12;CHR2=chr18;END=9607206;STD_quant_start=75.731763;STD_quant_stop=42.653253;Kurtosis_quant_start=-0.132509;Kurtosis_quant_stop=0.247287;SVTYPE=INS;SUPTYPE=AL;SVLEN=191;STRANDS=+-;STRANDS2=8,5,8,5;RE=13;REF_strand=0,0;Strandbias_pval=1;AF=1	GT:DR:DV	1/1:0:13
chr18	9691231	56972	AATTATATTTTTTTTTTTTTTTTTTTTTTTTGGT	N	.	PASS	PRECISE;SVMETHOD=Snifflesv1.0.12;CHR2=chr18;END=9691266;STD_quant_start=2.629956;STD_quant_stop=1.581139;Kurtosis_quant_start=-2.170362;Kurtosis_quant_stop=-1.815197;SVTYPE=DEL;SUPTYPE=AL;SVLEN=-35;STRANDS=+-;STRANDS2=11,14,11,14;RE=25;REF_strand=0,0;Strandbias_pval=1;AF=1	GT:DR:DV	1/1:0:25
chr18	9692269	56973	N	AATACTAAAATAACTAACAAAAAATAAAATAACATATA	.	FAIL_NOTPRECISE	IMPRECISE;SVMETHOD=Snifflesv1.0.12;CHR2=chr18;END=9692279;STD_quant_start=19.700254;STD_quant_stop=13.304135;Kurtosis_quant_start=5.162880;Kurtosis_quant_stop=5.035808;SVTYPE=INS;SUPTYPE=AL;SVLEN=31;STRANDS=+-;STRANDS2=5,13,5,13;RE=18;REF_strand=0,0;Strandbias_pval=1;AF=1	GT:DR:DV	1/1:0:18
chr18	9723188	56974	AGAAGTTCCTCATCAGGGATCCCTGGGTGGCGCAGCGGTTTGGCGCCTGCCTTTGGCCCAGGGCGCGATCCTGGAGACCCAGGATCGAATCCCACGTCAGGCTCCCGGTGCATGGAGCCTGCTTCTCCCTCTGCCTGTGTCTCTGCCTCTCTCTCTCTGTGTGTGACTATCATAAATAAAAAAAAAAAAAAAAAAAAAAAAAAA	N	.	PASS	PRECISE;SVMETHOD=Snifflesv1.0.12;CHR2=chr18;END=9723391;STD_quant_start=1.463850;STD_quant_stop=1.669046;Kurtosis_quant_start=-1.786906;Kurtosis_quant_stop=-1.650461;SVTYPE=DEL;SUPTYPE=AL;SVLEN=-203;STRANDS=+-;STRANDS2=13,15,13,15;RE=28;REF_strand=0,0;Strandbias_pval=1;AF=1	GT:DR:DV	1/1:0:28
chr18	9790422	56975	N	GGTAGAGTGTTCTATGATAAGGAAAACGCTTTC	.	PASS	PRECISE;SVMETHOD=Snifflesv1.0.12;CHR2=chr18;END=9790422;STD_quant_start=0.594089;STD_quant_stop=2.155704;Kurtosis_quant_start=-0.463528;Kurtosis_quant_stop=-0.964468;SVTYPE=INS;SUPTYPE=AL;SVLEN=32;STRANDS=+-;STRANDS2=13,21,13,21;RE=34;REF_strand=0,0;Strandbias_pval=1;AF=1	GT:DR:DV	1/1:0:34
chr18	9802504	56976	GGTGTCTTCTTTTTTTTTTTTTTTTTTTTTTTATTTATGATAGTCACAGAGAGAGAGAGAGAGAGAGAGAGCAGAGACACAGGCAGAGGGAGAAGCAGAGGGAGAAGCAGGCTCCATGCACCGGGAGCCTGATGTGGGATTCGATCCCGGGTCTCCAGGATCGCGCCCTGGGCCAAAGGCAGGCGCCAAACCGCTGTGCCACCCAGGGATCCCTGTATG	N	.	PASS	PRECISE;SVMETHOD=Snifflesv1.0.12;CHR2=chr18;END=9802720;STD_quant_start=3.183290;STD_quant_stop=3.245510;Kurtosis_quant_start=0.696180;Kurtosis_quant_stop=4.283609;SVTYPE=DEL;SUPTYPE=AL,NR;SVLEN=-216;STRANDS=+-;STRANDS2=16,15,16,15;RE=31;REF_strand=0,0;Strandbias_pval=1;AF=1	GT:DR:DV	1/1:0:31
chr18	9804364	56977	AAAAAAAAAAAAAAAACCGGGATCCCTGGGTGGCGCAGCGGTTTGGCGCCTGCCTTTGGCCCGGGGCGCAATCCTGGAGACCCGGGATCGAATCCCACGTCGGGCTCCCGGTGCATGGAGCCTGCTTCTCCTTCTGCCTGTGTCTCTGCCTCTCTCTCTCTCTGTGTGTGACTATCATAAAAAATAAATAAATAAATAAATAAATAAATAAATAAATAAAATCTTTAAAA	N	.	PASS	PRECISE;SVMETHOD=Snifflesv1.0.12;CHR2=chr18;END=9804596;STD_quant_start=0.000000;STD_quant_stop=0.612372;Kurtosis_quant_start=4.944497;Kurtosis_quant_stop=0.969594;SVTYPE=DEL;SUPTYPE=AL;SVLEN=-232;STRANDS=+-;STRANDS2=15,17,15,17;RE=32;REF_strand=0,0;Strandbias_pval=1;AF=1	GT:DR:DV	1/1:0:32
chr18	9806731	56978	N	TAACAAAATAGAAAGCGGGATCCCTGTGTGGCGCCAGCTGTTTGGCGCCCTGCTTTGGCCCGCGGGCTCCACGATCCTGTAGACCCGGGATCGACTCCCACATCGGGCTCCCTGCATGGAGCCTGTCTTATCCTCCTTCTGCCTGTGTCTCTGCCTGTGTCTCTGCCTGGTTGTCTCTGCCTCTCTGTCTCTCTCTGTGTGACTATCATGAATAAATAAATAAAATCTTTAAAAAAAAAA	.	PASS	PRECISE;SVMETHOD=Snifflesv1.0.12;CHR2=chr18;END=9806737;STD_quant_start=2.134375;STD_quant_stop=6.009252;Kurtosis_quant_start=5.960109;Kurtosis_quant_stop=10.244183;SVTYPE=INS;SUPTYPE=AL;SVLEN=233;STRANDS=+-;STRANDS2=16,21,16,21;RE=37;REF_strand=0,0;Strandbias_pval=1;AF=1	GT:DR:DV	1/1:0:37
chr18	9818342	56979	TTTTCTTAGGGGATCCCTGGGTGGCGCAGCGGTTTGGCGCCTGCCTTTGGCCCAGGGCGCGATCCTGGAGACCCGGGATCGAATCCCACATCGGGCTCCCGGCATGGAGCCTGCTTCTCCCTCTGCCTGTGTCTCTGCCTCTCTCTCTCTCTCTCTCTCTCTCTCTCTCTCTCTGTGACTATCATAAATAAATAAAAATTTAAAAAAAAAAT	N	.	PASS	PRECISE;SVMETHOD=Snifflesv1.0.12;CHR2=chr18;END=9818556;STD_quant_start=1.309307;STD_quant_stop=2.299068;Kurtosis_quant_start=8.952285;Kurtosis_quant_stop=-0.737095;SVTYPE=DEL;SUPTYPE=AL;SVLEN=-214;STRANDS=+-;STRANDS2=12,16,12,16;RE=28;REF_strand=0,0;Strandbias_pval=1;AF=1	GT:DR:DV	1/1:0:28
chr18	9819434	56980	N	AAGAATTGCTATAGGGGAATCCCTGGGTGGCGCCGGTTGGACGCCTGACCTTTGGCCAAAGGGCGCGATCCTGGAGACTCCGGGACAGTCCCACATCGGGCGGGTGCCCGGTGGCATGGAAGGGCCTGCGTTTCCATCTGCCTGTTCCTCTGCCTCTCCTCGCTATCTCTGTGACCTCATATAAAATAAAATTTTTAAAAAATTATAAAAAAAAA	.	PASS	PRECISE;SVMETHOD=Snifflesv1.0.12;CHR2=chr18;END=9819436;STD_quant_start=0.829156;STD_quant_stop=5.820223;Kurtosis_quant_start=6.003952;Kurtosis_quant_stop=4.286865;SVTYPE=INS;SUPTYPE=AL;SVLEN=219;STRANDS=+-;STRANDS2=15,18,15,18;RE=33;REF_strand=0,0;Strandbias_pval=1;AF=1	GT:DR:DV	1/1:0:33
chr18	9820472	56981	ACTTTTTTTTTTTTAATTTGTATTTATTTATGATAGTCACAGAGAGAGAGAGAGAGAGGCAGAGACACAGGCAGAGGGAGAAGCAGGCTCCATGCACCGGGAGCCTGACGTGGGATTCGATCCCGGGTCTCCAGGATTGCGCCCTGGGCCAAAGGCAGGCGCCAAACCGCTGCGCCACCCAGGGGTCCCTATTC	N	.	PASS	PRECISE;SVMETHOD=Snifflesv1.0.12;CHR2=chr18;END=9820666;STD_quant_start=0.730297;STD_quant_stop=1.211060;Kurtosis_quant_start=0.561376;Kurtosis_quant_stop=-0.811497;SVTYPE=DEL;SUPTYPE=AL;SVLEN=-194;STRANDS=+-;STRANDS2=15,15,15,15;RE=30;REF_strand=0,0;Strandbias_pval=1;AF=1	GT:DR:DV	1/1:0:30
chr18	9829643	56982	ATATATATATATATATATATATATATATATATATA	N	.	PASS	PRECISE;SVMETHOD=Snifflesv1.0.12;CHR2=chr18;END=9829675;STD_quant_start=1.549193;STD_quant_stop=1.788854;Kurtosis_quant_start=-1.807057;Kurtosis_quant_stop=-1.285802;SVTYPE=DEL;SUPTYPE=AL;SVLEN=-32;STRANDS=+-;STRANDS2=11,10,11,10;RE=21;REF_strand=0,0;Strandbias_pval=1;AF=1	GT:DR:DV	1/1:0:21
chr18	9836681	56983	AAAAAAAAAGTCAGGGATCCCTGGGTGGCGCAGCGGTTTGGCGCCTGCCCTTGGCCCAGGGCGCGATCCTGGAGACCCGGGATCGAATCCCACATCGGGCTCCCGGTGCATGGAGCCTGCTTCTCCCTCTGCCTGTGTCTCTGCCTCTCTCTCTCTCTGTATGACTATCATAAATAAAAAAAAAA	N	.	PASS	PRECISE;SVMETHOD=Snifflesv1.0.12;CHR2=chr18;END=9836866;STD_quant_start=0.000000;STD_quant_stop=1.537412;Kurtosis_quant_start=-1.279680;Kurtosis_quant_stop=0.230239;SVTYPE=DEL;SUPTYPE=AL;SVLEN=-185;STRANDS=+-;STRANDS2=11,12,11,12;RE=23;REF_strand=0,0;Strandbias_pval=1;AF=1	GT:DR:DV	1/1:0:23
chr18	9838640	56984	N	TTTTTTATTTTTTTTATTATTTTAACCTGATCATGATGTCAGATGAGGAGAGAGAGCAGAGAAGCAGGCAGAGGGGAGAGAGGCCGCATCAGCCGGGAGCACTGACGGATGGGAATTTCGATCCGCGGGCTCCAGGGATCGCGCCCTGGGCCAAAGGAGGCGCTAAACGGCACTGCCTCCAACCAGGGATCCCGCTTCATA	.	PASS	PRECISE;SVMETHOD=Snifflesv1.0.12;CHR2=chr18;END=9838648;STD_quant_start=3.000000;STD_quant_stop=2.984810;Kurtosis_quant_start=5.413254;Kurtosis_quant_stop=4.336391;SVTYPE=INS;SUPTYPE=AL;SVLEN=205;STRANDS=+-;STRANDS2=12,11,12,11;RE=23;REF_strand=0,0;Strandbias_pval=1;AF=1	GT:DR:DV	1/1:0:23
chr18	9882249	56985	N	TAAAGCTTAACTATAGAGGGATCCCTTGGGTGCCGCAGCGGTTTAGCGCCTGCCTTTGGCCCAGGGCGCGATCTGGAGACCCGTGATCGAATCCCACGTCAGGCTCCCGAGTGCCTGGAGGCCTGCTTCTCCTTTCTTCCTGTGCTCGCGCCTCTCCTCTCTCTCTCGTGGTGGTTTGAAACTATCATAAAATAAATAAAAATTAAAAAAAAAAAAAAAAAAAAAAAAAACCAAAAA	.	PASS	PRECISE;SVMETHOD=Snifflesv1.0.12;CHR2=chr18;END=9882254;STD_quant_start=2.321398;STD_quant_stop=4.666667;Kurtosis_quant_start=3.357062;Kurtosis_quant_stop=7.674071;SVTYPE=INS;SUPTYPE=AL;SVLEN=236;STRANDS=+-;STRANDS2=19,18,19,18;RE=37;REF_strand=0,0;Strandbias_pval=1;AF=1	GT:DR:DV	1/1:0:37
chr18	9915765	56986	N	AACAAAAAAAAAAAAAAAAAAAAAAAAAAAAAAAATAAAAAAAAAAACAAAAAAAAC	.	FAIL_NOTPRECISE	IMPRECISE;SVMETHOD=Snifflesv1.0.12;CHR2=chr18;END=9915764;STD_quant_start=9.305912;STD_quant_stop=31.359209;Kurtosis_quant_start=-0.007462;Kurtosis_quant_stop=1.482744;SVTYPE=INS;SUPTYPE=AL;SVLEN=79;STRANDS=+-;STRANDS2=2,13,2,13;RE=15;REF_strand=0,0;Strandbias_pval=1;AF=1	GT:DR:DV	1/1:0:15
chr18	10156260	56987	N	TTTTTGCATTTTTTTTAATTTTTATTTATTTATGATAGTCACATCAGAGAGAGAGATAGAGCGAGGCCGGAGACCATGCAGAGGGAGACAGCAGCCAGGCTCCATGCACTGGGAGCCCGATGTGGGGATTCGATCCCAGGTCCCAGGATCGACCCTGGGCCAAAGGCAGGCGGCTAAAACCGCTGCGCCCCCCCTGGCTCC	.	PASS	PRECISE;SVMETHOD=Snifflesv1.0.12;CHR2=chr18;END=10156271;STD_quant_start=5.527708;STD_quant_stop=7.141428;Kurtosis_quant_start=6.338743;Kurtosis_quant_stop=2.005432;SVTYPE=INS;SUPTYPE=AL;SVLEN=201;STRANDS=+-;STRANDS2=20,16,20,16;RE=36;REF_strand=0,0;Strandbias_pval=1;AF=1	GT:DR:DV	1/1:0:36
chr18	10202157	56988	N	TTTCCTGCCTTTTTTTTTTTTATTTGTTTTTCTTCCCTATCCCTCCTCTTTCCTGTTTCCCCTCCCCCTGTTC	.	FAIL_NOTPRECISE	IMPRECISE;SVMETHOD=Snifflesv1.0.12;CHR2=chr18;END=10202160;STD_quant_start=11.631853;STD_quant_stop=46.628318;Kurtosis_quant_start=-0.429156;Kurtosis_quant_stop=0.294721;SVTYPE=INS;SUPTYPE=AL;SVLEN=85;STRANDS=+-;STRANDS2=11,1,11,1;RE=12;REF_strand=0,0;Strandbias_pval=1;AF=1	GT:DR:DV	1/1:0:12
chr18	10227858	56989	AGCAGCTTTTTTTTTTTTTTTTTTTTTTAATTTTTATTTATTTATGATAGTCACACACAGAGAGAGAGAGAGAGGCAGAGACACAGGCAGAGGGAGAAGCAGGCTCCATGCACCGAGAGCCCGATGTGGGATTCGATCCCGGGTCTCCAGGATCGCGCCCTGGGCCAAAGGCAGGCGCCAAACCGCTGCGCCACCCAGGGATCCCGAACTA	N	.	PASS	PRECISE;SVMETHOD=Snifflesv1.0.12;CHR2=chr18;END=10228067;STD_quant_start=2.738613;STD_quant_stop=3.346640;Kurtosis_quant_start=-2.095018;Kurtosis_quant_stop=-1.192533;SVTYPE=DEL;SUPTYPE=AL;SVLEN=-209;STRANDS=+-;STRANDS2=6,13,6,13;RE=19;REF_strand=0,0;Strandbias_pval=1;AF=1	GT:DR:DV	1/1:0:19
chr18	10238942	56990	AAAATGTATGTTAGTAAATTGAACACCAATAAAAAAAAGATAATAATAAAAAAAATTAAAAA	N	.	PASS	PRECISE;SVMETHOD=Snifflesv1.0.12;CHR2=chr18;END=10239005;STD_quant_start=0.679366;STD_quant_stop=0.392232;Kurtosis_quant_start=-1.006368;Kurtosis_quant_stop=-1.290413;SVTYPE=DEL;SUPTYPE=AL;SVLEN=-63;STRANDS=+-;STRANDS2=12,14,12,14;RE=26;REF_strand=0,0;Strandbias_pval=1;AF=1	GT:DR:DV	1/1:0:26
chr18	10239513	56991	GGTAATACATTTACCAAATGTATACTAGGTATTTG	N	.	PASS	PRECISE;SVMETHOD=Snifflesv1.0.12;CHR2=chr18;END=10239554;STD_quant_start=0.948683;STD_quant_stop=1.341641;Kurtosis_quant_start=-1.912622;Kurtosis_quant_stop=-2.095915;SVTYPE=DEL;SUPTYPE=AL;SVLEN=-41;STRANDS=+-;STRANDS2=8,13,8,13;RE=21;REF_strand=0,0;Strandbias_pval=1;AF=1	GT:DR:DV	1/1:0:21
chr18	10265978	56992	N	AGAACAAAAAAAGAAAAAACCAAATAAACAAAAAAAAAAAAAACAAAAAAACAAAAAAAAAAAAAAAAAAAAAAAAATAAACACCAAACAAAAAAACAATAAACAAAAAAAAAAAAAAAAAAAAGATGAG	.	FAIL_NOTPRECISE	IMPRECISE;SVMETHOD=Snifflesv1.0.12;CHR2=chr18;END=10266042;STD_quant_start=47.386707;STD_quant_stop=71.078126;Kurtosis_quant_start=1.467793;Kurtosis_quant_stop=0.481079;SVTYPE=INS;SUPTYPE=AL;SVLEN=66;STRANDS=+-;STRANDS2=4,9,4,9;RE=13;REF_strand=0,0;Strandbias_pval=1;AF=1	GT:DR:DV	1/1:0:13
chr18	10353174	56993	N	CCCCCCCCCCCCCCCCCCCCCCCCCCCCCCCCCCCCCCCCCCCCCCCCCCCCCCCCCCCCCCCCCCCCCCCCCCCCCTCCCCCCCCCCCCCCCCCCCCTCCCCCCCCCCCCCCCCCC	.	FAIL_NOTPRECISE	IMPRECISE;SVMETHOD=Snifflesv1.0.12;CHR2=chr18;END=10353173;STD_quant_start=3.162278;STD_quant_stop=24.673583;Kurtosis_quant_start=1.067238;Kurtosis_quant_stop=-0.297615;SVTYPE=INS;SUPTYPE=AL,SR;SVLEN=80;STRANDS=+-;STRANDS2=5,23,5,23;RE=28;REF_strand=0,0;Strandbias_pval=1;AF=1	GT:DR:DV	1/1:0:28
chr18	10485006	56994	N	TTCATGTTTTTTTTTTTTGTTATTTTTATTTAGTTATGATAGCAAATCAGTGAGAAGAGAGAGGCGAGAGAGCAGATACCCAGGCGAAGGGAGAAGCAGGGCTCAATCACCGAGGGAGCCCGACTGGGATTTCGATCCACGGGGTCTGCCAGGATCGCGCCCCGGGCAAGGCAGGCGCATAAACCGCTGCGCCACCCAGGGAGCCCGAAGGAGAAGAA	.	PASS	PRECISE;SVMETHOD=Snifflesv1.0.12;CHR2=chr18;END=10485016;STD_quant_start=5.424811;STD_quant_stop=5.126960;Kurtosis_quant_start=2.899185;Kurtosis_quant_stop=5.092475;SVTYPE=INS;SUPTYPE=AL,SR;SVLEN=218;STRANDS=+-;STRANDS2=14,15,14,15;RE=29;REF_strand=0,0;Strandbias_pval=1;AF=1	GT:DR:DV	1/1:0:29
chr18	10497642	56995	AAAACAGTGTTGTTTCGGGGGGGAGGAGCAAGATGGCGGAAGAGTAGGGTCTCCAAATCACCTGTCTCCACCAAACTACCTAGAAAACCTTCAAATTATCCTGAAAATCTATGAATTCGGCCTGAGATTTAAAGAGAGACCAGCTGGAATGCTACAGTGAGAAGAGTTCGCACTTCTATCAAGGTAGGAAGACGGGGAAAAAGAAGTAAAGAAACAAAGGCCTCCAAGGGGGAGGGGCCCCGCGAGGAGCCGGGCTGAGGCCGGGGCGAGGGTCCCCAGGACAGGAGAGCCCCGTCCCGGAGGAGCAGGAGCTGCACCGACCTTCCCGGGCGGAAAGGGGCTCGTGGGGAGTTGGAGCAGGACCAGGAGGGCGAGGAGGCCCTCGGGCTCCCGGGGACAGTAACTGAGCAACTGCGCGCCCAGGAGAGTGCGCCGAGCTCCCTAAGGGCTGCAGCGCGCACGGCGGGACCCGGCGGGACCCGGAGCAGCTGAAGGGGCTCGGGCGGCGGCTCCGCGGAGGGGGCTGCGCGGCCCCGGGAGCAGCTCGGAGGGGCTCGGGCAGAGGAAGAGGCTCCGGGCGGAGGGGGCTGCGCGGTTCCAGGAGCAGCTCGGAGGGGCTCGGGCGGCAGCTCCGCGGAGGGGGCTGCGCGGCCCGGGAGCGCGAATCCAACAGCGCAGGCTCCGGAGCACAGGGCGCCGGGACACAGCCCAGGATCCCGCCTCCCCCGGGACAGGCAGAGGCAGGGAGGACCCAGGACAGCAAGGACGCTCCTGCCCCAGCTGAGCACATCAGCGGCCCCGCCCCGGAGCCTCCAGGCCCTGCAGACGGAGTTCCTGCCGGAGCTGAATCCAGGTTTCCAGAGCTGCCCCGCCACTGGGGCTGTTCCTCCTGCGGCCTCACGGGGTAAACAACCCCCACTGAGCCCTGCACCAGGCAGGGGCACAGCAGCTCCCCCAACTGCTAACACCTGAAAATCAGCACAACAGGCCCCTCCCCCAGAACACCAGCTAGACGGACAACTTCCAGGAGAAGCCAAGGGACTTAAAGAACACAGAATCAGAAGATACTCCCCGGTGGTTCTTTTTTGTTTGTTTGTTTTTGTTTTTGTTTTTGTTTTTGTTTTGTTTTGCTTTTTGATTTGTTTCCTTCCCCCACCCCCTTTTTTTTCTCCTTTCTTTTTCTTCTCTTTTTTTTTTTTTTTTTTTTTTTTTTCTTTTTCTTCCCTTTTTTTTTCTCTTTCTCTTTTCTTTCCTTCTTTCTCTCCTCTCTTTTTCTCTTTTTCCCAATACAACTTGCTTTTGGCCACTCTGCACTGAGCAAAATGACTAGAAGGAAAACCTCACCTCAAAAGAAAGAATCAGAAACAGTCCTCTCTCCCACAGAGTTAAAAAATCTGGATTACAATTCAATGTCAGAAAGCCAATTCAGAAGCACTATTATACAGCTACTGGTGGCTCTAGAAAAAAGTATAAAGGACTCAAGAGACTTCATGACTGCAGAATTTAGAGCTAATCAGGCAGAAATTAAAAATCAATTGAATGAGATGCAATCCAAACTAGAAGTCCTAACGACGAGGGTTAACGAGGTGGAAGAACGAGTGAGTGAACTAGAAGACAAGTTGATAGCAAAGAGGGAAACTGAGGAAAAAAGAGACAAACAATTAAAAGACCATGAAGATAGATTAAGGGAAATAAACGACAGCCTGAGGAAGAAAAACCTACGTTTAATTGGGGGTTTCCCGAGGGCGCCGAAAGGGACAGAGGGCCAGAATATGTATTTGAACAAATTCTAGCTGAAAACTTTCCTAATCTGGGAAGGGAAACAGGCATTCAGATCCAGGAAATAGAGAGATCCCCCCCTAAAATCAATAAAAACCGTTCAACACCTCGACATTTAATTGTGAAGCTTGCAAATTCCAAAGATAAGGAGAAGATCCTTAAAGCAGCAAGAGACAAGAAATCCCTGACTTTTATGGGGAGGAGTATTAGGGTAACAGCAGACCTCTCCACAGAGACCTGGCAGGCCAGAAAGGGCTGGCAGGATATATTCAGGGTCCTAAATGAGAAGAACATGCAACCAAGAATACTTTATCCAGCAAGGCTCTCATTCAAAATGGAAGGAGAGATAAAGAGCTTCCAAGACAGGCAGCAACTAAAAGAATATGTGACCTCCAAACCAGCTCTGCAAGAAATTTTAAGGGGGCCTCTTAAAATTCCCTTTAAGAAGAAGTTCAGTGGAACAGTCCACAAAAACAAAGACTGAATAGATATCATGATGACACTAAACTCATATCTCTCAATAGTAACTCTGAATGTGAACGGGCTTAATGACCCCATCAAAAGGCGCAGGGTTTCAGACTGGATAAAAAAGCAGGACCCATCTATTTGCTGTCTACAAGAGACTCATTTTAGACAGAAGGACACCTACAGCCTGAAAATAAAAGGTTGGAGAACCATTTACCATTCGAATGGTCCTCAAAAGAAAGCAGGGGTAGCCATCCTTATATCAGATAAACTAAAATTTACCCCAAAGACTGTAGTGAGAGATGAAGAGGGACACTATATCATACTTAAAGGATCTATTCAACAAGAGGACTTAACAATCCTCAATATATATGCTCCGAATGTGGGAGCTGCCAAATATATAAATCAATTATTAACCAAAGTGAAGAAATACTTAGATAATAATACACTTATACTTGGTGACTTCAATCTAGCTCTTTCTATACTCGATAGGTCTTCTAAGCAAAACATCTCCAAAGAAACGAGAGCTTTAAATGATACACTGGACCAGATGGATTTCACAGATATCTACAGAACTTTACATCCAAACTCAACTGAATACACATTCTTCTCAAGCGCACATGGAACTTTCTCCAGAATAGACCACATATTGGGTCACAAATCGGGTCTGAACCGATACCAAAAGATTGGGATTGTCCCCTGCATATTCTCGGACCATAATGCCTTGAAATTAGAACTAAATCACAACAAGAAGTTTGGAAGGACCTCAAACACATGGAGGTTAAGGACCATCCTGCTAAAAGATAAAAGGGTCAACCAGGAAATTAAGGAAGAATTAAAAAGATTCATGGAAACTAATGAGAATGAAGATACAACCGTTCAAAATCTTTGGGATGCAGCAAAAGCAGTCCTAAGGGGAAATACATCGCAATACAAGCATCCATTCAAAAACTGGAAAGAACTCAAATACAAAAGCTAACCTTACACATAAAGGAGCTAGAGAAAAAACAGCAAATAGATCCTACACCCAAGAGAAGAAGGGAGTTAATAAAGATTCGAGCAGAACTCAATGAAATCGAGACCAGAAGAACTGTGGAACAGATCAACAGAACCAGGAGTTGGTTCTTTGAAAGAATTAATAAGATAGATAAACCATTAGCCAGCCTTATTAAAAAGAAGAGAGAGAAGACTCAAATTAATAAAATCATGAATGAGAAAGGAGAGATCACTACCAACACCAAGGAAATACAAACGATTTTAAAAACATATTATGAACAGCTATACGCCAATAAATTAGGCAATCTAGAAGAAATGGACGCATTCCTGGAAAGCCACAAACTACCAAAACTGGAACAGGAAGAAATAGAAAACCTGAACAGGCCAATAACCAGGGAGGAAATTGAAGCAGTCATCAAAAACCTCCCAAGACACAAGAGTCCAGGGCCAGATGGCTTCCCAGGAGAATTTTATCAAACGTTTAAAGAAGAAATCATACCTATTCTCCTAAAGCTGTTTGGAAAGATAGAAAGAGATGGAGTACTTCCAAATTCGTTCTATGAAGCCAGCATCACCTTAATTCCAAAGCCAGACAAAGACCCCGCCAAAAAGGAGAATTACAGACCAATATCCCTGATGAACATGGATGCAAAAATTCTCAACAAGATACTGGCCAATAGGATCCAACAGTACATTAAGAAAATTATTCACCATGACCAAGTAGGATTTATCCCTGGGACACAAGGCTGGTTCAACACCCGTAAAACAACCAATGTGATTCATCATATCAGCAAGAGAAAAACCAAGAACCATATGATCCTCTCATTGGATGCAGAGAAAGCATTTGACAAAATACAGCATCCATTCCTGATTAAAACTCTTCAGAGTGTAGGGATAGAGGGAACATTCCTCGACATCTTAAAAGCCATCTATGAAAAGCCCACAGCAAATATCATTCTCAAGGGGGAAGCACTGGGAGCCTTTCCCCTAAGATCAGGAACAAGACAGGGATGTCCACTCTCACCACTGCTATTCAACATAGTACTGGAAGTCCTAGCCTCAGCAATCAGACAACAAAAAGACATTAAAGGCATTCAAATTGGCAAAGAAGAAGTCAAACTCTCTCTCTTCGCCGATGACATGATACTCTACATAGAAAACCCAAAAGTCTCCACCCCAAGATTGCTAGAACTCATACAGCAATTCGGTAGCGTGGCAGGATACAAAATCAATGCCCAGAAGTCAGTGGCATTTCTATACACTAACAATGAGACTGAAGAAAGAGAAATTAAGGAGTCAATCCCATTTACAATTGCACCCAAAAGCATAAGATACCTAGGAATAAACCTCACCAAAGATGTAAAGGATCTATACCCTCAAAACTATAGAACACTTCTGAAAGAAATTGAGGAAGACACAAAGAGATGGAAAAATATTCCATGCTCATGGATTGGCAGAATTAATATTGTGAAAATGTCAATGTTACCCAGGGCAATATACACGTTTAATGCAATCCCTATCAAAATACCATGGACTTTCTTCAGAGAGTTAGAACAAATTATTTTAAGATTTGTGTGGAATCAGAAAAGACCCCGAATAGCCAGGGGAATTTTAAAAAAGAAAACCATATCTGGGGGCATCACAATGCCAGATTTCAGGTTGTACTACAAAGCTGTGGTCATCAAGACAGTGTGGTACTGGCACAGAAACAGACACATAGATCAGTGGAACAGAATAGAGAATCCAGAAGTGGACCCTGAACTTTATGGGCAACTAATATTCGATAAAGGAGGAAAGACTATCCATTGGAAGAAAGACAGTCTCTTCAATAAATGGTGCTGGGAAAATTGGACATCCACATGCAGAAGAATGAAACTAGACCACTCTCTTTCACCATACACAAAGATAAACTAAAAATGGATGAAAGATCTAAATGTGAGACAAGATTCCATCAAAATCCTAGAGAAGAACACAGGCAACACCCTTTTTGAACTCGGCCATAGTAACTTCTTGCAAGATACATCCACAAAGGCAAAAGAAACAAAAGCAAAAATGAACTATTGGGACTTCATCAAGATAAGAAGCTTTTGCACAGCAAAGGATACAGTCAACAAAACTCAAAGACAACCTACAGAATGGGAGAAGATATTTGCAAATGACATATCAGATAAAGGGCTAGTTTCCAAGATCTATAAAGAACTTATTAAACTCAACACCAAAGAAGCAAACAATCCAATCATGAAATGGGCAAAAGACATGAACAGAAATCTCACAGAGGAAGACATAGACATGGCCAACATGCATATGAGAAAATGCTCTGCATCACTTGCCATCAGGGAAATACAAATCAAAACTACAATGAGATACCACCTCACACCAGTGAGAATGGGGAAATTAACAAGGCAGGAAACAACAAATGTTGGAGAGGATGCGGAGAAAAGGGAACCCTCTTACACTGTTGGTGGGAATGTGAACTGGTGCAGCCACTCTGGAAAACTGTGTGGAGGTTCCTCAAACAGTTAAAAAATAGACCTGCCCTACGACCCAGCAATTGCACTGTTGGGGATTTACCCCAAAGATACAAATGCAATGAAACGCCGGGACACCTGCACCCCGATGTTTCTAGCAGCAATGGCCACTATAGCCAAACTGTGGAAGGAGCCTCGGTGTCCAACGAAAGATGAATGGATAAAGAAGATGTGGTTTATGTATACAATGGAATATTACTCAGCTATTAGAAATGACAAATACCCACCATTTGCTTCAACGTGGATGGAACTGGAGGGTATTATGCTGAGTGAAGTAAGTCAGTCGGAGAAGGACAAACATTATATGTTCTCATTCATTTGGGGAATATAAATAATAGTGAAAGGGAAAATAAGGGAAGGGAGAAGAAATGTGTGGGAAATATCAGAAAGGGAGACAGAACGTAAAGACTGCTAACTCTGGGAAACGAACTAGGGGTGGTAGAAGGGGAGGAGGGCGGGGGGTGGGAGTGAATGGGTGACGGGCACTGGGTGTTATTCTGTATGTTAGTAAATTGAACACCAATAAAAAAAAAAAAAAAAAAAAAAA	N	.	PASS	PRECISE;SVMETHOD=Snifflesv1.0.12;CHR2=chr18;END=10503944;STD_quant_start=1.303840;STD_quant_stop=1.183216;Kurtosis_quant_start=-0.739220;Kurtosis_quant_stop=-1.332450;SVTYPE=DEL;SUPTYPE=AL,SR;SVLEN=-6302;STRANDS=+-;STRANDS2=13,8,13,8;RE=21;REF_strand=0,0;Strandbias_pval=1;AF=1	GT:DR:DV	1/1:0:21
chr18	10511857	56996	TCACTGGATTATTGGTGTTCAATTTACTAACATACAGAATAACACCCAGTGCCCGTCACCCATTCACTCCCACCCCCCGCCCTCCTCCCCTTCTACCACCCCTAGTTCGTTTCCCAGAGTTAGCAGTCTTTATGTTCTGTCTCCCTTTCTGATATTTCCCACACATTTCTTCTCCCTTCCCTTATTTTCCCTTTCACTATTATTTATATTCCCCAAATGAATGAGAACATATAATGTTTGTCCTTCTCTGACTGACTTACTTCACCTCAGCATAATACCCTCCAGTTCCATCCACGTTGAAGCAAATGGTGGGTATTTG	N	.	PASS	PRECISE;SVMETHOD=Snifflesv1.0.12;CHR2=chr18;END=10512176;STD_quant_start=1.625687;STD_quant_stop=1.414214;Kurtosis_quant_start=-1.653838;Kurtosis_quant_stop=-1.589932;SVTYPE=DEL;SUPTYPE=AL;SVLEN=-319;STRANDS=+-;STRANDS2=17,11,17,11;RE=28;REF_strand=0,0;Strandbias_pval=1;AF=1	GT:DR:DV	1/1:0:28
chr18	10525440	56997	N	CCTTCTCTTTAAATTGTTTTTGATTGGTCGTTCAATTGTTACTAACATACAGAATAACACCCAGTGCCCGTCACCCATTCACTCCACCCCCCGCCCAGCATCCCCTTCTACCACCCCTAGTTCGTTTCCCAGAGTTCGCTTTTTATGTTCTGTCTCCCCTTTCTGATATTTCCCACACATTTCTTCTACCTTCCTTATTTTCCCTTTCACTATTCCTTATATCCCCAAATGAATCCGAGAAACATATAATGTTTGGTCCTTCTCCCCGACTCGACTTACTTCACTCCGCATACTACCCTCCAGTTCCTATCCACGTTTAAAGCAACTGGT	.	PASS	PRECISE;SVMETHOD=Snifflesv1.0.12;CHR2=chr18;END=10525443;STD_quant_start=2.801099;STD_quant_stop=6.139406;Kurtosis_quant_start=9.417317;Kurtosis_quant_stop=-1.401966;SVTYPE=INS;SUPTYPE=AL;SVLEN=328;STRANDS=+-;STRANDS2=14,12,14,12;RE=26;REF_strand=0,0;Strandbias_pval=1;AF=1	GT:DR:DV	1/1:0:26
chr18	10596176	56998	CAACACTCTTTTTTTCCTTTTTTTTTTTTTAATTTTTATTTATTTATGATAGTCACAGAGAGAGAGAGAGAGGCACAGAGACATAGGCAGAGGGAGAAGCAGGCTCCATGCACCGGGAGCCTGATGTGGGATTCGATCCCGGGTCTCCAGGATCGCGCCCTGGGCCAAAGGCAGGCGCCAAACCGCTGCGCCACCCAGGGATCCCAAAAC	N	.	PASS	PRECISE;SVMETHOD=Snifflesv1.0.12;CHR2=chr18;END=10596390;STD_quant_start=2.645751;STD_quant_stop=2.449490;Kurtosis_quant_start=-2.022572;Kurtosis_quant_stop=-0.763149;SVTYPE=DEL;SUPTYPE=AL;SVLEN=-214;STRANDS=+-;STRANDS2=11,10,11,10;RE=21;REF_strand=0,0;Strandbias_pval=1;AF=1	GT:DR:DV	1/1:0:21
chr18	10606218	56999	TGTATATATATATATATATATATATATATATATAT	N	.	PASS	PRECISE;SVMETHOD=Snifflesv1.0.12;CHR2=chr18;END=10606269;STD_quant_start=3.717282;STD_quant_stop=0.000000;Kurtosis_quant_start=-1.955962;Kurtosis_quant_stop=-1.736450;SVTYPE=DEL;SUPTYPE=AL;SVLEN=-51;STRANDS=+-;STRANDS2=14,9,14,9;RE=23;REF_strand=0,0;Strandbias_pval=1;AF=1	GT:DR:DV	1/1:0:23
chr18	10626068	57000	N	TTCTTTTCTTCTTTTTTTTTTTTCTTTCTTTTTCTTTCTTTCTTCCTTTCTTTCTTTTTTCTTTCTTC	.	FAIL_NOTPRECISE	IMPRECISE;SVMETHOD=Snifflesv1.0.12;CHR2=chr18;END=10626093;STD_quant_start=14.785128;STD_quant_stop=19.753481;Kurtosis_quant_start=0.909475;Kurtosis_quant_stop=-0.981988;SVTYPE=INS;SUPTYPE=AL;SVLEN=44;STRANDS=+-;STRANDS2=16,15,16,15;RE=31;REF_strand=0,0;Strandbias_pval=1;AF=1	GT:DR:DV	1/1:0:31
chr18	10637489	57001	N	CTTCCCTCTCCTTCCCTCCCTCCCCTCTTTCC	.	FAIL_NOTPRECISE	IMPRECISE;SVMETHOD=Snifflesv1.0.12;CHR2=chr18;END=10637489;STD_quant_start=13.281566;STD_quant_stop=13.330416;Kurtosis_quant_start=4.121053;Kurtosis_quant_stop=4.435480;SVTYPE=INS;SUPTYPE=AL;SVLEN=40;STRANDS=+-;STRANDS2=11,6,11,6;RE=17;REF_strand=0,0;Strandbias_pval=1;AF=1	GT:DR:DV	1/1:0:17
chr18	10649548	57002	TGTCTTTTTTTTTTTTTTTTTTTGCGATAGTCACAGAGAGAGAGAGAGAGAGAGAGAGAATGAGGCAGAGACACAGGCAGAGGGAGAAGCAGGCTCCATGCACCGGGAGACCGATGTGGGATTCGATCCCGGGTCTCCAGGATCGCGCCCTGGGCCAAAGGCAGGCGCCAAACCGCTGCGCCACCCAGGGATCCCCATC	N	.	PASS	PRECISE;SVMETHOD=Snifflesv1.0.12;CHR2=chr18;END=10649749;STD_quant_start=0.919866;STD_quant_stop=1.330124;Kurtosis_quant_start=3.291143;Kurtosis_quant_stop=-1.736285;SVTYPE=DEL;SUPTYPE=AL;SVLEN=-201;STRANDS=+-;STRANDS2=12,15,12,15;RE=27;REF_strand=0,0;Strandbias_pval=1;AF=1	GT:DR:DV	1/1:0:27
chr18	10653354	57003	N	TTTTTTTTTTTTTTTATTTTTGTTGTCCGTTTGT	.	PASS	PRECISE;SVMETHOD=Snifflesv1.0.12;CHR2=chr18;END=10653357;STD_quant_start=2.345208;STD_quant_stop=5.019960;Kurtosis_quant_start=6.864839;Kurtosis_quant_stop=6.539313;SVTYPE=INS;SUPTYPE=AL;SVLEN=31;STRANDS=+-;STRANDS2=8,5,8,5;RE=13;REF_strand=0,0;Strandbias_pval=1;AF=1	GT:DR:DV	1/1:0:13
chr18	10655861	57004	TCATTGTGGGGATCCCTGGGTGGCGCAGCGGTTTGGCGCCTGCCTTTGGCCCAGGGCGCGATCCTGGAGACCCAGGATCGAATCCCACGTCGGGCTCCCGGTGCATGGAGCCTGCTTCTCCCTCTGCCTATGTCTCTGCCTATGTCTCTGCCTCTCTCTCTCTCCCTGTGTGACTATCATAAATAAATAAAAATTAAAAAAAAAAAAAAAAAAAAAAAAAAAAAAAAAAAAGAAAACCA	N	.	PASS	PRECISE;SVMETHOD=Snifflesv1.0.12;CHR2=chr18;END=10656100;STD_quant_start=3.174417;STD_quant_stop=2.814796;Kurtosis_quant_start=-0.683142;Kurtosis_quant_stop=-1.050396;SVTYPE=DEL;SUPTYPE=AL;SVLEN=-239;STRANDS=+-;STRANDS2=10,16,10,16;RE=26;REF_strand=0,0;Strandbias_pval=1;AF=1	GT:DR:DV	1/1:0:26
chr18	10657841	57005	TCAAAAGTTTTTAAACCATGGAACTGGATGAGATCACCTAGGGCCTGA	N	.	PASS	PRECISE;SVMETHOD=Snifflesv1.0.12;CHR2=chr18;END=10657888;STD_quant_start=0.258199;STD_quant_stop=0.258199;Kurtosis_quant_start=1.093037;Kurtosis_quant_stop=0.126747;SVTYPE=DEL;SUPTYPE=AL;SVLEN=-47;STRANDS=+-;STRANDS2=14,17,14,17;RE=31;REF_strand=0,0;Strandbias_pval=1;AF=1	GT:DR:DV	1/1:0:31
chr18	10748964	57006	ACTCAAATATTTATTTATTTATTTATTTTTTTTTTGGCACTAGTTTTATTTATTTTTTTGTTTGTTTTTTTTTTTGTTTTTTTTTGTTTTTTTTTGTTTTTTTTTGTTTTTTTTTTTTATTGGTGTTCAATTTACTAACATACAGAATAACACCCAGTGCCCGTCACCCATTCACTCCCACCCCCCGCCCTCCTCCCCTTCTACCACCCCTAGTTCGTTTCCCAGAGTTAGCAGTCTTTACGTTCTGTCTCCCTTTCTGATATTTCCCACACATTTCTTCTCCCTTCCCTTATTTTCCCTTCACTATTATTTATATTCCCCAAATGAATGAGAACATATAATGTTTGTCCTTCTCCGACTGACTTACTTCACTCAGCATAATACCCTCCAGTTCCATCCACGTTGAAGCAAATGGTGGGTATTTGTCATTTCTAATAGCTGAGTAATATTCCATTGTATACATAAACCACATCTTCTTTATCCATTCATCTTTCGTTGGACACCGAGGCTCCTTCCACAGTTTGGCTATAGTGGCCATTGCTGCTAGAAACATCGGGGTGCAGGTGTCCCGGCGTTTCATTGCATTTGTATCTTTGGGGTAAATCCCCAACAGTGCAATTGCTGGGTCGTAGGGCAGGTCTATTTTTAACTGTTTGAGGAACCTCCACACAGTTTTCCAGAGTGGCTGCACCAGTTCACATTCCCACCAACAGTGTAGGAGGGTTCCCTTTTCTCCGCATCCTCTCCAACATTTGTTGTTTCCTGCCTTGTTAATTTTCCCCATTCTCACTGGTGTGAGGTGGTATCTCATTGTAGTTTTGATTTGTATTTCCCTGATGGCAAGTGATGCAGAGCATTTTCTCATATGCATGTTGGCCATGTCTATGTCTTCCTCTGTGAGATTTCTGTTCATGTCTTTTGCCCATTTCATGATTGGATTGTTTGTTTCTTTGGTGTTGAGTTTAATAAGTTCTTTATAGATCTTGGAAACTAGCCCTTTATCTGATATGTCATTTGCAAATATCTTCTCCCATTCTGTAGGTTGTCTTTGAGTTTTGTTGACTGTATCCTTTGCTGTGCAAAAGCTTCTTATCTTGATGAAGTCCCAATAGTTCATTTTTGCTTTTGTTTCTTTTGCCTTTGTGGATGTATCTTGCAAGAAGTTACTATGGGGCCCAGTTCAAAAAGGGTGTTGCCTGTGTTCTTCTCTAGGATTTTGATGGAATCTTGTCTCACATTTAGATCTTTCATCCATTTTGAGTTTATCTTTGTGTATGGTGAAAGAGCGTGGTCTAGTTTCATTCTTCTGCATGTGGATGTCCAATTTTCCCAGCACCATTTATTGAAGAGACTGTCTTTCTTCCAATGGATAGTCTTTCCTCCTTTATCGAATATTAGTTGCCCATAAAGTTCAGGGTCCACTTCTGGATTCTCTATTCTGTTCCACTGATCTATGTGTCTGTTTTTGTGCCAGTACCACACTGTCTTGATGACCACAGCTTTGTAGTACAACCTGAAATCTGGCATTGTGATGCCCCCAGATATGGTTTTCTTTTTTAAAATTCCCCTGGCTATTCGGGGTCTTTTCTGATTCCACACAAATCTTAAAATAATTTGTTCTAACTCTCTGAAGAAAGTCCATGGTATTTTGATAGGGATTGCATTAAACGTGTATATTGCCCTGGGTAACATTGACATTTTCACAATATTAATTCTGCCAATCCATGAGCATGGAATATTTTTCCATCTCTTTGTGTCTTCCTCAATTTCTTTCAGAAGTGTTCTATAGTTTTGAGGGTATAGATCCTTTACATCTTTGGTGAGGTTTATTCCTAGGTATCTTATGCTTTTGGGTGCAATTGTAAATGGGATTGACTCCTTAATTTCTCTTTCTTCAGTCTCATTGTTAGTGTATAGAAATGCCACTGACTTCTGGGCATTGATTTTGTATCCTGCCACGCTACCGAATTGCTGTATGAGTTCTAGCAATCTTGGGGTGGAGACTTTTGGGTTTTCTATGTAGAGTATCATGTCATCGGCGAAGAGAGAGAGTTTGACTTCTTCTTTGCCAATTTGAATGCCTTTAATGTCTTTTTGTTGTCTGATTGCTGAGGCTAGGACTTCCAGTACTATGTTGAATAGCAGTGGTGAGAGTGGACATCCCTGTCTTGTTCCTGATCTTAGGGGAAAGGCTCCCAGTGCTTCCCCATTGAGAATGATATTTGCTGTGGGCTTTTCATAGATGGCTTTTAAGATGTCGAGGAATGTTCCCTCTATCCCTACACTCTGAAGAGTTTTAATCAGGAATGGATGCTGTATTTTGTCAAATGCTTTCTCTGCATCCAATGAGAGGATCATATGGTTCTTGGTTTTTCTCTTGCTGATATGATGAATCACATTGATTGTTTTACGGGTGTTGAACCAGCCTTGTGTCCCAGGGATAAATCCTACTTGGTCATGGTGAATAATTTTCTTAATGTACTGTTGGATCCTATTGGCCAGTATCTTGTTGAGAATTTTTGCATCCATGTTCATCAGGGATATTGGTCTGTAATTGTCCTTTTTGGTGGGGTCTTTGTCTGGTTTTGGAATTAAGGTGATGCTGGCCTCATAGAACGAATTTGGAAGTACTCCATCTCTTTCTATCTTTCCAAACAGCTTTAGGAGAATAGGTATGGTTTCTTCTTTAAACGTTTGATAAAATTCCCCAGAGAAGCCATCTGGCCCTGGACTCTTGTGTCTTGGGAGGTTTTTGAGGACTGCTTCAATTTCCTCCCTGGTTATTGGCCTGTTAAGGTTTTCTATTTCTTCCTGTTCCAGTTTTGGTAGTTTGTGGCTTTCCAGGAATGCGTCCATTTCTCCTAGATTGCCTAATTTATTGGCGTATAGCTGTTCATAATATGTTTTTAAAATCGTTTGTATTTCCTTGGTGTTGGTAGTGATCTCTCCTTTCTCATTCATGATTTTATTAATTTGAGTCTTCTCTCTCTTCTTTTTAATAAGGCTGGCTAATGGTTTATCTATCTTATTAATTCTTTCAAAGAACCAACTCCTGGTTCTGTTGATCTGTTCCACAGTTCTTCTGGTCTCGATTTCGTTGAGTTCTGCTCGAATCTTTATTAACTCCCTTCTTCTCTTGGGTGTAGGATCTATTTGCTGTTTTTTCTCTAGCTCCTTTATGTGTAAGGTTAGCTTTTGTATTTGAGTTCTTTCCAGTTTTTGAATGGATGCTTGTATTGCGATGTATTTCCCCCTCAGGACTGCTTTTGCTGCATCCCAAAGATTTTGGATGGTTGTATCTTCATTCTCATTAATTTCCATGGTCTTTTTAATTCTTCCTTAATTTCCTGGTTGACCCTTTCATCTTTTAGCAGGATGGTCCTTAACCTCCACGTGTTTGAGGTCCTTCCAAACTTCTTGTTGTGATTTAGTTCTAATTTCAAGGCATTATGGTCTGAGAATATGCAGGGGACGATCCCAATCTTTTGGTATCGGTTCAGACCCGATTTGTGACCCAATATGTGGTCTATTCTGGAGAAAGTTCCATGTGCGCTTGAGAAGAATGTGTATTCAGTTGAGTTTGGATGTAAAGTTCTGTAGATATCTGTGAAATCCATCTGGTCCAGTGTATCATTTAAAGCTCTCGTTTCTTTGGAGATGTTGTGCTTAGAAGACCTATCAAGTATAGAAAGAGCTAGATTGAAGTCACCAAGTATAAGTGTATTATTATCTAAGTATTTCTTCACTTTGGTTAATAATTGATTTATATATTTGGCAGCTCCCACATTCGGAGCATATATATTGAGGATTGTTAAGTCCTTTTGTTGAATAGATCCTTTAAGTATGATATAGTGTCCCTCTTCATCTCTCACTACAGTCTTTGGGGTAAATTTTAGTTTATCTGATATAAGAATGGCTACCCCTGCTTTCTTTTGAGGACCATTCGAATGGTAAATGGTTCTCCAACCTTTTATTTTCAGGCTGTAGGTGTCCTTCTGTCTAAAATGAGTCTCTTGTAGACAGCAAATAGATGGGTCCTGCTTTTTTAACCAGTCTGAAACCCTGCGCCTTTTGATGGGGTCATTAAGCCCGTTCACATTCAGAGTTACTATTGAGAGATATGAGTTTAGTGTCATCATGATATCTATTCAGTCCTTGTTTTTGTGGACTGTTCCACTGAACTTCTTCTTAAAGGGGAATTTTAAGAGTCCCCCTTAAAATTTCTTGCAGAGCTGGTTTGGAGGTCACATATTCTTTTAGTTGCTGCCTGTCTTGGAAGCTCTTTATCTCTCCTTCCATTTTGAATGAGAGCCTTGCTGGATAAAGTATTCTTGGTTGCATGTTCTTCTCATTTAGGACCCTGAATATATCCTGCCAGCCCTTTCTGGCCTGCCAGGTCTCTGTGGAGAGATCTGCTGTTACCCTAATACTCCTCCCCATAAAAGTCAGGGATTTCTTGTCTCTTGCTGCTTTAAGGATCTTCTCCTTATCTTTGGAATTTGCAAGCTTCACTATTAAATGTCAAGGTGTTGAACGGTTTTTATTGATTTTAGTGGGGGATCTCTCTATTTCCTGGATCTGAATGCCTGTTTCCCTTCCCAGATTAGGAAAGTTTTCAGCTAGAATTTGTTCAAATACATATTCTGGCCCTCTGTCCCTTTCGGCACCCTCGGGAACACCAATTAAACGTAGGTTTTTCTTCCTCAGGTTGTCGTTTATTTCCCTTAATCTATCTTCATGGTCTTTTAATTGTTTGTCTCTTTTTTCCTCAGTTTCCCTCTTTGCTATCAACTTGTCTTCTATGTCACTCACTCGTTCTTCCACCTCGTTAACCCTCGTCATCAGGACTTCTAGTTTGGATTGCATCTCATTCAATTGATTTTTAATTTCTGCCTGATTAGCTCTAAATTCTGCAGTCATGAAGTCTCTTGAGTCCTTTATGCTTTTTTCTAGAGCCACCAGTAGCTGTATAATAGTGCTTCTGAATTGGCTTTCTGACATTGAATTGTAATCCAAATTTTGTAACTCTGTGGGAGAGACGACTGTTTCTGATTCTTTCTTTTGAGGTGAGGTTTCCCTTCTAGTCATTTTGCTCAGTGCAGAGTGGCCAAAAGCAAGTTGTATTGGGAAAAGGAGAAAAAGAGAGGAGAGAAAGAAGGAAAGAAAAGAGAAAGAGAAAAAAAAAGGAAGAAAAAAACGAAAAAGAAAAAAAAAAGGGAAGAAGAAGAGAAAGAAAAAGAAAGGAGAAAAAAAAGGGGGGTGGGGGAAGGAAACAAATCAAAAAGCAAAACCAAACAAAAACAAAAACAAAAACAAAAACAAACAAACAAAAAAAGAACCACCGGGGAGTATCTTCTGATTCTGCGTACTTTAAGTCCCTTGGCTTCTCCTGGAAGTTGTCCGTCTAGCTGGTGTTCTGGGGGAGGGGCCTGCTGTGCTGATTTTCAGGTGTTAGCACTTGGGGGAGCTGCTGTGCCCCCTGCCTGGTGCAGGGCTCAGTGGGGGTTGTTTACCCCATGAGGCCGCAGGAGGAACAGCCCCAGTGGCGGGGCCAGCTCTGGAGCCCTGGAGTCAGCCCCCGCAGGAACTCCGGAGCTCTCCGTCTGCAGGGCCTGGATGCTCCGGGGCGGGGCCGCTGATCTGCTCAGCTGGGGCAGGAGCGTCCTTGCTGTCCTGGGCCCTCCCGGCCTCTGCCTGTCCCGGGGGAGGCCGGATCCTGGGCTGTGTCCCGGCGCCCTGTGCTCCGGAGCCTGCGCTGGTGGATTCGCGCTCCCGGGCCGCAGCCCCCTCCGCGGAACCGCCGCCCGAGCCCCTCCGAGCTGCTCCTGGAACCGCGCAGCCCCCTCCGCACGGAGCCTCTTCCTCTGCCCGAGCCCCTCCGAGCTGCTCCCGGGGCCGCGCAGCCCCCTCCGCGGAGCCGCCGCCCGAGCCCCCCGAGCTGCTCCGGGTCCCGCCGGGTCCCCGTGCGCGCTGCAGCCCTTAGGGAGCTCGGCGCACTCTCCTGGGCGCGCAGTTTGCTCTGTTACTGTCCCGGGGAGCCCGAGGGCATCCCCGCCCTCCTGGGTCCTGCTCCAACTCCCTGGGAGCCCCTTTCCGCCCGGGAAGGTCGGTGCAGCTCCTGCTCCTCCGGGACGGGGCTCTCCTGTCCTGGGGACACTCGACCCGGCCTCAGCCCTGCTCCTCGCGGGCCCCTCCCCCTTGGAGGCCTTTGTTTCTTTATTTCTTTTTCCCCGTCTTCCTACCTTGATAGAAGCGCGAACTCTTCTCACTGTAGCATTCCAGCTGGTCTCTCTTTAAATCTCAGGCCGAATTCATAGATTTTCAGGATAATTTGAAGGTTTTCTAGGTAGTTTGGTGGAGACAGGTGATTTGGAGACCCTGCTCTTCCGCCATCTTGCTCCTCCCCCC	N	.	PASS	PRECISE;SVMETHOD=Snifflesv1.0.12;CHR2=chr18;END=10755357;STD_quant_start=2.449490;STD_quant_stop=0.408248;Kurtosis_quant_start=0.543321;Kurtosis_quant_stop=1.000202;SVTYPE=DEL;SUPTYPE=AL,SR;SVLEN=-6393;STRANDS=+-;STRANDS2=36,25,36,25;RE=61;REF_strand=0,0;Strandbias_pval=1;AF=1	GT:DR:DV	1/1:0:61
chr18	10852530	57007	N	GGGCACCACAACCGGGAAACATGCGGCCACTGCTCCTGGGCACCTGTGGATGGGCCTTGCTCTGGGCACCTG	.	FAIL_NOTPRECISE	IMPRECISE;SVMETHOD=Snifflesv1.0.12;CHR2=chr18;END=10852539;STD_quant_start=15.504480;STD_quant_stop=13.926394;Kurtosis_quant_start=0.000818;Kurtosis_quant_stop=-1.026523;SVTYPE=INS;SUPTYPE=AL;SVLEN=65;STRANDS=+-;STRANDS2=18,18,18,18;RE=36;REF_strand=0,0;Strandbias_pval=1;AF=1	GT:DR:DV	1/1:0:36
chr18	10853835	57008	N	ATTCTTTGCTTTTCTTTCTGATCTTCTTTTTCGTTTTTCGTTCCTTTCTTTCTTGCTTTCTTTCCTTTCTTTC	.	FAIL_NOTPRECISE	IMPRECISE;SVMETHOD=Snifflesv1.0.12;CHR2=chr18;END=10853835;STD_quant_start=11.653326;STD_quant_stop=32.018745;Kurtosis_quant_start=-0.108188;Kurtosis_quant_stop=4.447742;SVTYPE=INS;SUPTYPE=AL;SVLEN=73;STRANDS=+-;STRANDS2=19,2,19,2;RE=21;REF_strand=0,0;Strandbias_pval=1;AF=1	GT:DR:DV	1/1:0:21
chr18	10911984	57009	N	TCGAGCTCTTTTCCGTTTTTTTTTGTTTTTTTTTTTTTTTTTTTTTTTTTGCTTTTGTTTTTTTTTTTTGTTATGGGGGTTCAATTTACTAACATACAGAATAATAACAGTGCAGCGTCACCCATTACACTCCCACCCCCCCGCCATCGCCGCCCCTTCTACAACCAGCCCATAGTTCGTTCCCAGAAGTTAGCAGTCTTTAAAACGTTCTGTCCCCTTTCTGATAGTTTCCGCCACACACATTATTCGCCTATTCCATTTGATTTCCCGTTCACTATTATTTAATCTTCCCCAAATGATGAGACATATAATGTTTGTCCTGTCTCCGACGAAGTACTCAAGCAGGCAGAAGCCCTCCAGGTCAATCCACGGGAAGCAAATGGTGGGTATTTGGTCATGTCGAATAGCTGATAAAATTTCCTTGTATACATAACGCACATCTTCTTTATCCATTCATCTTTCGTGGAACACCGAGGCCTGCCTTCCACAGTTTGAGCTAGAGTGGCCATTGCTGCTAGAACGAGCGGGTGGCAGGTGGTCCCGCGTTTCCATTGCATTTTTGGGTCTCTTTGGGTGAGCCCCAACAGTGCAATTGCGGGTCGTTAGGGCAGGTATATTTTTAACTGGTTAGGAGCCTCCACACCAGTGTTTCCAGAGTGGCGCAACCAGTTCACATGCCCACCACAGTGTAGAGGTTCCCTGTATCCGGCACCGCTCACAAACATTTTGGTGTTTTCCTGCCTTGTTTAATGTTTGCCCCATTCTCACGGTGTGAGGTGTATCTCATGGTATTTGGGATTTGTATTTCCCAGTGATGGTGCAAGTGATCAGAGCATTTTCTCATATGCATGTTGACAGTGTCTAGGTCTTGGCCTCGGTGAGATTTCTGTTCATGTATTTGTGCCCATTCATGATTGGATGGGTGTTCGTTGGTGTTGGATTTTAATAAGTTCTTTATAGAGCTGGTAAACGTAAGCCCGTAGCGATAGTAAGGTGCAATAGCATTCTCCCCATTCGTAGGTTTGTCGTTGAGTGGTGGGTTGACATGTAGCCTGTGGCTTGTGGCAGAAAGCTTCTATCTTTGATGAAGTCCAAATAGTTCATTTTTGATTTTGTTTCTTTTGCCTGGGTGATGTATCTTGCAAGAAGTTACATATGGGCCCGAGTCTTAAAAAGGGTGTTGGCCTGGTGTTCTTCTCTAGGATGTTGATGATAGCTTGTCTGCACATTTAGATTCTTTCATCCATTTTGGAGTTTATCTGTGATGTAGGGTGAAGAGAGTGGTACTAGGTTCATTCTCGCATGTGGATTCAAATGTTCCCAGCACCATTTATTGAAGAGACTGTATGTCTCCAATGGATAGTCTTATCCTCCGTTATCGAATATTAGTTGCCCACAGTTCAGGGTCCACTTCGGGAATTCTCTAGTCTTTGCGCACTGATCGCTGTGTCCTGTTGTGTGCCAGTACCACACGTCTTGATGACCACAGCTTTGGAGTACAAACCTGAAAAATCTGGCTTGTGATGCCCCAAATATGGTTTTTCTTTTTGAAAATGCACCTGGCGAGTCGGGAGTCGGTGTCTGATTCCAACACAAAGAGTAAAATAATTTTGTCTAACTCGCGGAGAAAGTCCTTGGGTATTTTGATAGGGATTGCAGAAACGTGTATATTGCCCTGGGTAACATTGACATTTTCACAATATTATATTC	.	FAIL_NOTPRECISE	IMPRECISE;SVMETHOD=Snifflesv1.0.12;CHR2=chr18;END=10911993;STD_quant_start=3.654743;STD_quant_stop=28.403974;Kurtosis_quant_start=10.883417;Kurtosis_quant_stop=0.787310;SVTYPE=INS;SUPTYPE=AL,SR;SVLEN=1696;STRANDS=+-;STRANDS2=12,17,12,17;RE=29;REF_strand=0,0;Strandbias_pval=1;AF=1	GT:DR:DV	1/1:0:29
chr18	10915128	57010	GGGATCCCTGGGTGGCGCAGCGGTTTGGCGCCTGCCTTTGGCCCAGGGCGCGATCCTGGAGACCCAGGATCGAATCCCACGTCGGGCTCCCGGTGCATGGAGCCTGCTTTACTCTGCCTGTGTTCTGCCTCTCTCTCCTCTTGTAACAATCATGAATAAATAAAATCTTAAAAAAAAAAAAAAAAAAAAAACAAAGTTAAGCCTAATGGCCCTAAACATTCCTATAAAAATAAAATAAAATAAAAATAAAATAGCTT	N	.	PASS	PRECISE;SVMETHOD=Snifflesv1.0.12;CHR2=chr18;END=10915374;STD_quant_start=2.449490;STD_quant_stop=4.379095;Kurtosis_quant_start=-1.679922;Kurtosis_quant_stop=-2.083244;SVTYPE=DEL;SUPTYPE=AL;SVLEN=-246;STRANDS=+-;STRANDS2=15,19,15,19;RE=34;REF_strand=0,0;Strandbias_pval=1;AF=1	GT:DR:DV	1/1:0:34
chr18	10993892	57011	N	TTTCTTTCTTCTTTCTTGTTCTTTTTCTTTCTTTTTCTTTCTTTCATTCTCGTCTGCGTTTACTTTTCATTTCTTATCTTA	.	FAIL_NOTPRECISE	IMPRECISE;SVMETHOD=Snifflesv1.0.12;CHR2=chr18;END=10993892;STD_quant_start=12.645157;STD_quant_stop=34.908452;Kurtosis_quant_start=1.442495;Kurtosis_quant_stop=5.770159;SVTYPE=INS;SUPTYPE=AL;SVLEN=74;STRANDS=+-;STRANDS2=12,2,12,2;RE=14;REF_strand=0,0;Strandbias_pval=1;AF=1	GT:DR:DV	1/1:0:14
chr18	11003254	57012	ATTGACGTATAATATTGTGCAGGTTTGAGGTGTACAAAGTGTGGATTTAACACACATATATTGCACTTATGTATTATCATGATAGTGTTACATCACCTAATTATG	N	.	PASS	PRECISE;SVMETHOD=Snifflesv1.0.12;CHR2=chr18;END=11003359;STD_quant_start=0.426401;STD_quant_stop=0.000000;Kurtosis_quant_start=-0.660468;Kurtosis_quant_stop=-1.287302;SVTYPE=DEL;SUPTYPE=AL;SVLEN=-105;STRANDS=+-;STRANDS2=10,13,10,13;RE=23;REF_strand=0,0;Strandbias_pval=1;AF=1	GT:DR:DV	1/1:0:23
chr18	11027106	57013	TTTTAGCTGTTTCTTTGTGGATGTGTGAAATTATTTACAAAGATACTGATAGATAATGAAATAATCTTAATAATAAAAAAATTCAGTCATAATAATAAAACATTAGTGGAATTGATTTTTAAACTAAAATATATTTAAGTTTTTATAGGTCAGGCATAAAGTTTTAATTCTCATGACAACTCTGAGGCAGATACTCATATCATCTTCATGTTACAGATAAAAAAGTGAGGCCCAGAGAGGTTAAGGAGCTTGTTCAAGGTCATGAACTAGTAAACAGCAGGACCAAGATACATACTCTGATCCCCTAAGGCTTTGCTTTTTTTTTTT	N	.	PASS	PRECISE;SVMETHOD=Snifflesv1.0.12;CHR2=chr18;END=11027433;STD_quant_start=3.701351;STD_quant_stop=1.732051;Kurtosis_quant_start=-0.952565;Kurtosis_quant_stop=2.596922;SVTYPE=DEL;SUPTYPE=AL;SVLEN=-327;STRANDS=+-;STRANDS2=6,11,6,11;RE=17;REF_strand=0,0;Strandbias_pval=1;AF=1	GT:DR:DV	1/1:0:17
chr18	11061287	57014	N	TATAACCACAAAATTGATTTTTATTTTTTTCCTTTTTTTTTTTTTTTTTTTGTTTTTTTTTTTTTTTTTTTTTACTTTTCATTTTTTTTATGGTGTTCAAATTTACGAACATACAGAAGAAACACGCAGGGGGGTGACCCGTCACCCTTCACTCCCACGCCCCCGACCCGCTCCCTTCTAGACCGCCCCTAGTTAGTGTCGCCAGAGTTTAGCAGGCTTTACGTTCTGGATCCCGTTCTGATATGTCCCACACATTTGCTTCTCCCTTCCCGTATTGTCCCTTATCACTATTATTTAGATTCCCAATGAATGAGAACAGATAATGTTGTCCTTCTCCCGACTGACGTTACTTCAACTCAGCATAAATACCCTGCCAGTTATCCATCCACCGGTGAAGCAATGGTGGGTGATTTGTCATTTCTAATAAGGAGGAGTAATATTCCATGGTATACATAAACCGGACATCTCTTTATCGATTCATCGTTCGTGGACACCGAGGCTCCTTCCACAGGTTGGCTTCGTGGGCCATTTGCTGCGAAAAAATCGGGGTGGCAGGTGTCCCGGCGTTTCATTGCATTTGTAACTGTGGGGTAAATTCAGTGCAATTGGCTGGGTCGTAGGGCAGAGTCATTTTTTTAACTGTTTGAGGAACCTCCACACAGTTTCCCAGAGTGGCTGCACCAGTTCACATTCCACCACAGTGGAAGAGGGTTCCATTTTCTCCGCAGCACTCTCCAGACATTTGTTTGTTGCCTGCCAGTTAGTTTTCCCCATTCGCACTGGTGGTGAGGTGTATCTCAAGTGTAGTTGTTGATTTTGGAGTGCCCTGGTGGCAGTGAGGGCAGACATTTTCTCATATGACATGTTGGCCATGGCCTATGTCGTCCTCGGGGAGATTTCTGTTCATTCTTTTGCGCCATGTCAGGATTGGATTGTTTTGTTTCTTTGGTGTGTGAGTTTAATAAGTTTCTTTAAGATCTTGGAAACGACCCTTTATCTGGATATGTCATTTGCAAATTCTTCTCCATGTCTTGTAGGTTGTTCTTGGAGTTTTGTTGACTGTATCCGTGGCTGTGCAAAAAGCTTCTATCTTGATAAAGTCCCATAGTTCATTTTTGCTTTTGTTCTTTGGCCTTCGTGGAAGGTTTTGCAAAGAAGGTACTATGGCCGAGTTTCAAAAAGGGTGGTTTGCCTGTGTTCGTCTCTAGAGTATG	.	FAIL_NOTPRECISE	IMPRECISE;SVMETHOD=Snifflesv1.0.12;CHR2=chr18;END=11061303;STD_quant_start=3.781534;STD_quant_stop=34.551411;Kurtosis_quant_start=5.395397;Kurtosis_quant_stop=1.669845;SVTYPE=INS;SUPTYPE=AL;SVLEN=1210;STRANDS=+-;STRANDS2=7,7,7,7;RE=14;REF_strand=0,0;Strandbias_pval=1;AF=1	GT:DR:DV	1/1:0:14
chr18	11116196	57015	N	<DUP>	.	PASS	PRECISE;SVMETHOD=Snifflesv1.0.12;CHR2=chr18;END=11388556;STD_quant_start=0.522233;STD_quant_stop=0.603023;Kurtosis_quant_start=-1.518624;Kurtosis_quant_stop=-0.612515;SVTYPE=DUP;SUPTYPE=SR;SVLEN=272360;STRANDS=-+;STRANDS2=10,12,10,12;RE=22;REF_strand=0,0;Strandbias_pval=1;AF=1	GT:DR:DV	1/1:0:22
chr18	11116850	57016	N	<DEL>	.	FAIL_NOTPRECISE	IMPRECISE;SVMETHOD=Snifflesv1.0.12;CHR2=chr18;END=11182268;STD_quant_start=2.366432;STD_quant_stop=32.403703;Kurtosis_quant_start=4.716837;Kurtosis_quant_stop=4.314194;SVTYPE=DEL;SUPTYPE=SR;SVLEN=-65418;STRANDS=+-;STRANDS2=6,4,6,4;RE=10;REF_strand=0,0;Strandbias_pval=1;AF=1	GT:DR:DV	1/1:0:10
chr18	11119348	57017	N	<DUP>	.	FAIL_NOTPRECISE	IMPRECISE;SVMETHOD=Snifflesv1.0.12;CHR2=chr18;END=11214094;STD_quant_start=9.613104;STD_quant_stop=22.448634;Kurtosis_quant_start=3.671263;Kurtosis_quant_stop=7.127443;SVTYPE=DUP;SUPTYPE=SR;SVLEN=94746;STRANDS=-+;STRANDS2=14,21,14,21;RE=35;REF_strand=0,0;Strandbias_pval=1;AF=1	GT:DR:DV	1/1:0:35
chr18	11120253	57018	TACATTGTATTTCCTCCAGGGCTCCAGGGCTCTCCCCCTGCGCAACCCCCCCCCCCTCCCGCCCAGCAGGTCCTTTGCAGTAACAGACACCACT	N	.	PASS	PRECISE;SVMETHOD=Snifflesv1.0.12;CHR2=chr18;END=11120347;STD_quant_start=0.316228;STD_quant_stop=0.316228;Kurtosis_quant_start=0.214792;Kurtosis_quant_stop=-0.310711;SVTYPE=DEL;SUPTYPE=AL;SVLEN=-94;STRANDS=+-;STRANDS2=10,7,10,7;RE=17;REF_strand=0,0;Strandbias_pval=1;AF=1	GT:DR:DV	1/1:0:17
chr18	11122033	57019	N	<DEL>	.	FAIL_NOTPRECISE	IMPRECISE;SVMETHOD=Snifflesv1.0.12;CHR2=chr18;END=11219826;STD_quant_start=13.911147;STD_quant_stop=0.565685;Kurtosis_quant_start=3.735330;Kurtosis_quant_stop=20.022307;SVTYPE=DEL;SUPTYPE=SR;SVLEN=-97793;STRANDS=+-;STRANDS2=30,21,30,21;RE=51;REF_strand=0,0;Strandbias_pval=1;AF=1	GT:DR:DV	1/1:0:51
chr18	11123431	57020	N	<DEL>	.	PASS	PRECISE;SVMETHOD=Snifflesv1.0.12;CHR2=chr18;END=11179002;STD_quant_start=0.000000;STD_quant_stop=0.500000;Kurtosis_quant_start=4.733621;Kurtosis_quant_stop=2.715973;SVTYPE=DEL;SUPTYPE=SR;SVLEN=-55571;STRANDS=+-;STRANDS2=11,14,11,14;RE=25;REF_strand=0,0;Strandbias_pval=1;AF=1	GT:DR:DV	1/1:0:25
chr18	11123431	57021	N	<DEL>	.	PASS	PRECISE;SVMETHOD=Snifflesv1.0.12;CHR2=chr18;END=11219828;STD_quant_start=1.549193;STD_quant_stop=1.788854;Kurtosis_quant_start=-1.295346;Kurtosis_quant_stop=0.091470;SVTYPE=DEL;SUPTYPE=SR;SVLEN=-96397;STRANDS=+-;STRANDS2=7,9,7,9;RE=16;REF_strand=0,0;Strandbias_pval=1;AF=1	GT:DR:DV	1/1:0:16
chr18	11124451	57022	N	<DEL>	.	FAIL_NOTPRECISE	IMPRECISE;SVMETHOD=Snifflesv1.0.12;CHR2=chr18;END=11219826;STD_quant_start=318.065874;STD_quant_stop=0.707107;Kurtosis_quant_start=1.673734;Kurtosis_quant_stop=-0.407407;SVTYPE=DEL;SUPTYPE=SR;SVLEN=-95375;STRANDS=+-;STRANDS2=3,8,3,8;RE=11;REF_strand=0,0;Strandbias_pval=1;AF=1	GT:DR:DV	1/1:0:11
chr18	11141045	57023	AAAAATCCCAGGAGAGGGATCCCTGGGTGGCGCAGCGGTTTGGCGCCTGCCTTTGGCCCAGGGCGCGATCCTGGAGACCCGGGATCGAATCCCACGTCGGGCTCCCGGAGCATGGAGCCTGCTTCTCCCTCTGCCTGTGTCTCTGCCTCTCTCTCTCTCTCTGTGACTATCATAAATAAATAAAAATTTAAAAAAAA	N	.	PASS	PRECISE;SVMETHOD=Snifflesv1.0.12;CHR2=chr18;END=11141242;STD_quant_start=1.653280;STD_quant_stop=1.000000;Kurtosis_quant_start=-1.591198;Kurtosis_quant_stop=-0.798715;SVTYPE=DEL;SUPTYPE=AL;SVLEN=-197;STRANDS=+-;STRANDS2=14,17,14,17;RE=31;REF_strand=0,0;Strandbias_pval=1;AF=1	GT:DR:DV	1/1:0:31
chr18	11174585	57024	N	TTCAATAGAGAAGCTTTTTTTTTTTTTTTTTTTTTTTTGTTTTTTTTTTTTTTT	.	PASS	PRECISE;SVMETHOD=Snifflesv1.0.12;CHR2=chr18;END=11174587;STD_quant_start=1.976047;STD_quant_stop=2.544836;Kurtosis_quant_start=14.916483;Kurtosis_quant_stop=13.501633;SVTYPE=INS;SUPTYPE=AL;SVLEN=53;STRANDS=+-;STRANDS2=20,23,20,23;RE=43;REF_strand=0,0;Strandbias_pval=1;AF=1	GT:DR:DV	1/1:0:43
chr18	11177395	57025	CCTTCCCGGGATCCCTGGGTGGCGCAGCGGTTTGGCGCCTGCCTTTGGCCCAGGGCGCGATCCTGGAGACCCGGGATCGAATCCCACATCGGGCTCCCTGCATGGAGCCTGCTTCTCCCTCTGCCTATGTCTCTGCCTCTCTCTCTCTCTCTCTGTGACTATCATGAATAAATAAATAAAATCTTTAAAAAAAAAAAAAAATAAATAAATT	N	.	PASS	PRECISE;SVMETHOD=Snifflesv1.0.12;CHR2=chr18;END=11177607;STD_quant_start=2.849148;STD_quant_stop=2.990180;Kurtosis_quant_start=9.871706;Kurtosis_quant_stop=0.775405;SVTYPE=DEL;SUPTYPE=AL;SVLEN=-212;STRANDS=+-;STRANDS2=17,17,17,17;RE=34;REF_strand=0,0;Strandbias_pval=1;AF=1	GT:DR:DV	1/1:0:34
chr18	11187645	57026	N	CCCAATTACATTCTTTTTTTTTTTTATGTATATGATAGTCACACAGAAGAGAGAGCGAGAGCAGAGGACATAGGCAGAGGGGAGACAGCAGGCTCCATGACCACCGGTGAGCCCGACGTGGGATTCGATCCAGGGTCCCCCGGATCGCGCCCTGGGCCAAAGGCAGGCGCCAAACGCTGCGCCCCCAGGGGATCC	.	FAIL_NOTPRECISE	IMPRECISE;SVMETHOD=Snifflesv1.0.12;CHR2=chr18;END=11187644;STD_quant_start=9.510759;STD_quant_stop=19.462668;Kurtosis_quant_start=-1.578619;Kurtosis_quant_stop=17.990868;SVTYPE=INS;SUPTYPE=AL,SR;SVLEN=194;STRANDS=+-;STRANDS2=40,54,40,54;RE=88;REF_strand=0,0;Strandbias_pval=1;AF=1	GT:DR:DV	1/1:0:88
chr18	11186136	57027	N	<DEL>	.	PASS	PRECISE;SVMETHOD=Snifflesv1.0.12;CHR2=chr18;END=11221555;STD_quant_start=0.000000;STD_quant_stop=0.681994;Kurtosis_quant_start=39.823467;Kurtosis_quant_stop=9.265010;SVTYPE=DEL;SUPTYPE=SR;SVLEN=-35419;STRANDS=+-;STRANDS2=45,41,45,41;RE=86;REF_strand=0,0;Strandbias_pval=1;AF=1	GT:DR:DV	1/1:0:86
chr18	11188005	57028	N	CTGTCTACTTTAGGCCATCTGTGTGGGCTCAGGTGGCTGCAGGCATATTCCTTGCACGCTTCAGGTCATGATCACCAGGGTCCTGGGATCGAGTCCCCCATCCGGCCTCCCCCAGAGAGCCTTCTTCTCCTTCTGCCCTGTGTCTCTGCCTCTCTGTTTTGTGTCTCCTAATGAATTAAATAAGTAAAATTTTTTTTAAAATAAC	.	PASS	PRECISE;SVMETHOD=Snifflesv1.0.12;CHR2=chr18;END=11188011;STD_quant_start=0.223607;STD_quant_stop=3.820995;Kurtosis_quant_start=0.944249;Kurtosis_quant_stop=9.686411;SVTYPE=INS;SUPTYPE=AL,SR;SVLEN=192;STRANDS=+-;STRANDS2=24,17,24,17;RE=41;REF_strand=0,0;Strandbias_pval=1;AF=1	GT:DR:DV	1/1:0:41
chr18	11188934	57029	TGAAAAGGTCTTTTTTTTTTAATTTTTTATTTATTTATGATAGTCACAGAGAGAGAGAGAGAGGCAGAGGCACAGGCAGAGGGAGAAGCAGGCTCCATGCACCGGGAGCCCAACGTGGGATTCGATCCTGGGTCTCCAGGGCCAAAGGCAGGCACCAAACCGCTGCGCCACCCAGGGATCC	N	.	PASS	PRECISE;SVMETHOD=Snifflesv1.0.12;CHR2=chr18;END=11189115;STD_quant_start=2.146787;STD_quant_stop=1.646252;Kurtosis_quant_start=26.299873;Kurtosis_quant_stop=7.054865;SVTYPE=DEL;SUPTYPE=AL;SVLEN=-181;STRANDS=+-;STRANDS2=69,69,69,69;RE=138;REF_strand=0,0;Strandbias_pval=1;AF=1	GT:DR:DV	1/1:0:138
chr18	11189591	57030	N	<DEL>	.	PASS	PRECISE;SVMETHOD=Snifflesv1.0.12;CHR2=chr18;END=11189629;STD_quant_start=0.000000;STD_quant_stop=0.000000;Kurtosis_quant_start=-1.161206;Kurtosis_quant_stop=-1.385751;SVTYPE=DEL;SUPTYPE=AL;SVLEN=-38;STRANDS=+-;STRANDS2=11,9,11,9;RE=20;REF_strand=0,0;Strandbias_pval=1;AF=1	GT:DR:DV	1/1:0:20
chr18	11189844	57031	N	TTTATTTTATTTTATTTTTAATTTTTTTAGGAGATATTT	.	PASS	PRECISE;SVMETHOD=Snifflesv1.0.12;CHR2=chr18;END=11189856;STD_quant_start=2.054805;STD_quant_stop=3.751543;Kurtosis_quant_start=8.995586;Kurtosis_quant_stop=3.217060;SVTYPE=INS;SUPTYPE=AL;SVLEN=37;STRANDS=+-;STRANDS2=29,26,29,26;RE=55;REF_strand=0,0;Strandbias_pval=1;AF=1	GT:DR:DV	1/1:0:55
chr18	11191607	57032	TATCATTTGTTTTTCGTTTTTTAAAAGATTTTATGTATTTATTTATGAGAGACACACAGAGAGAGGCAGAGTGAGAAGCAGGCTCCCCACCTGGCGCTCGGTGGGGGACTCGATCCCAGACCCCAGGATCTCTACCTGAGCCGAAGGCAGAATTTCAACCACTGAGCCACTCAGGCGCCCC	N	.	PASS	PRECISE;SVMETHOD=Snifflesv1.0.12;CHR2=chr18;END=11191787;STD_quant_start=0.000000;STD_quant_stop=0.000000;Kurtosis_quant_start=1.643970;Kurtosis_quant_stop=24.939240;SVTYPE=DEL;SUPTYPE=AL;SVLEN=-180;STRANDS=+-;STRANDS2=49,50,49,50;RE=99;REF_strand=0,0;Strandbias_pval=1;AF=1	GT:DR:DV	1/1:0:99
chr18	11192131	57033	N	GGAGATCCACACAAAATCTTAAAATAATTTGTTCTAACTCGCTGGAAGAAAGTCCATGGTATTTTG	.	PASS	PRECISE;SVMETHOD=Snifflesv1.0.12;CHR2=chr18;END=11192131;STD_quant_start=1.720465;STD_quant_stop=2.863564;Kurtosis_quant_start=-1.892324;Kurtosis_quant_stop=-1.412743;SVTYPE=INS;SUPTYPE=AL;SVLEN=66;STRANDS=+-;STRANDS2=24,27,24,27;RE=51;REF_strand=0,0;Strandbias_pval=1;AF=1	GT:DR:DV	1/1:0:51
chr18	11194159	57034	CGCATCATTCAAGAATGTTCTATCCAGCAGTCAGAAGTCTTTCTCACTTCAATC	N	.	PASS	PRECISE;SVMETHOD=Snifflesv1.0.12;CHR2=chr18;END=11194213;STD_quant_start=0.000000;STD_quant_stop=0.000000;Kurtosis_quant_start=2.184082;Kurtosis_quant_stop=5.700072;SVTYPE=DEL;SUPTYPE=AL;SVLEN=-54;STRANDS=+-;STRANDS2=13,13,13,13;RE=26;REF_strand=0,0;Strandbias_pval=1;AF=1	GT:DR:DV	1/1:0:26
chr18	11194115	57035	N	TGGGGGATCCCTGCTGCGTGGCGCAGCGTTAGCGCCTGCCTTCGCCCAGGGTGCTGCTCTGGAGACCCGGGATCGAATCCCACATTCGGGCTTCCCGTGCCTGGAGCCTGCTTCTCCCCTCTGCCTGTGTC	.	PASS	PRECISE;SVMETHOD=Snifflesv1.0.12;CHR2=chr18;END=11194135;STD_quant_start=0.466252;STD_quant_stop=9.264237;Kurtosis_quant_start=0.914660;Kurtosis_quant_stop=8.015199;SVTYPE=INS;SUPTYPE=AL;SVLEN=117;STRANDS=+-;STRANDS2=18,28,18,28;RE=46;REF_strand=0,0;Strandbias_pval=1;AF=1	GT:DR:DV	1/1:0:46
chr18	11194793	57036	AATAGCTGAGTAATATTCCATTGTATACATAAACCACATCTTCTTTATCCACTCATCTTTCGATTTACACCGAGGCTCCTTCCACAGTTTGGCTATTGTGGCCATTGCTGCTATAAACATCGGGGTGCAGGTGTCCCAGCGTTTCATTGCATCTGAATCTTTGGGGTAAATCCCCAGCAGTGCAATTGCTGGGTCATAGGGCAGGTCTATTTTTAACTCTTTGAGGAACCTCCACACAGTTTTCCAGAGTGGCTGCACCAG	N	.	PASS	PRECISE;SVMETHOD=Snifflesv1.0.12;CHR2=chr18;END=11196023;STD_quant_start=3.753786;STD_quant_stop=0.426401;Kurtosis_quant_start=2.950116;Kurtosis_quant_stop=0.033939;SVTYPE=DEL;SUPTYPE=AL,SR;SVLEN=-1230;STRANDS=+-;STRANDS2=20,25,20,25;RE=45;REF_strand=0,0;Strandbias_pval=1;AF=1	GT:DR:DV	1/1:0:45
chr18	11194348	57037	N	ATAGATTGGGTAACTTTTATTTGAGTTTTTTTAATGTTTTTATTTATTTAGGATAGTCACACAGAGAGAAGAGAGGCAGAGACACAGGCAGAGGGAGAAAGCAGGCTCCATGACACCAGGAGCCACGATGGGGGATTCGATCCCGGGTTTCCAGGATCCGCGCCTGGGCCAAAAGGCAGGCGCCAAACCGCGTGTGGCCACCCAGGGATCC	.	PASS	PRECISE;SVMETHOD=Snifflesv1.0.12;CHR2=chr18;END=11194348;STD_quant_start=2.867926;STD_quant_stop=6.572671;Kurtosis_quant_start=2.311258;Kurtosis_quant_stop=1.303826;SVTYPE=INS;SUPTYPE=AL,SR;SVLEN=211;STRANDS=+-;STRANDS2=40,41,40,41;RE=80;REF_strand=0,0;Strandbias_pval=1;AF=1	GT:DR:DV	1/1:0:80
chr18	11194794	57038	TTCTCACCGGTGTGAGGTGGTATCTCATTGTGGTTTTGATTTGTATTTCCCTGATGGCAAGTGATGCAGAGCATTTTCTCATATGCATGTTGGCCATGTCTATGTCTTCCTCTGTGAGATTTCTGTTCATGTCTTTTGCCCATTTCATGATTGGATTGTTTGTTTCTTTGGTGTTGAGTTTAATAAGTTCTTTATAGATCTT	N	.	PASS	PRECISE;SVMETHOD=Snifflesv1.0.12;CHR2=chr18;END=11196022;STD_quant_start=0.462910;STD_quant_stop=0.597614;Kurtosis_quant_start=12.009473;Kurtosis_quant_stop=0.140255;SVTYPE=DEL;SUPTYPE=AL,SR;SVLEN=-1228;STRANDS=+-;STRANDS2=30,26,30,26;RE=56;REF_strand=0,0;Strandbias_pval=1;AF=1	GT:DR:DV	1/1:0:56
chr18	11196442	57039	N	CATTCGGGAGCCCGGGTGGCTCAGCGGTTTTAGTCGCCCAACTTCAGCCCAGGGCCCTGATCTGGAGAACCCGCTTTGATTGGTCCCACGTTCCGCGCTCCATGAATGGAGGCCGGCTTCTCCCTCGGCCTGTGGCTTGCCTCTCTCTCTCTCGTTGTGTCTCTCATGAATAAATAAATCCAAATCTTTTAAAAATCTTTAAC	.	PASS	PRECISE;SVMETHOD=Snifflesv1.0.12;CHR2=chr18;END=11196441;STD_quant_start=1.647509;STD_quant_stop=4.117327;Kurtosis_quant_start=4.239130;Kurtosis_quant_stop=15.148914;SVTYPE=INS;SUPTYPE=AL,SR;SVLEN=202;STRANDS=+-;STRANDS2=22,20,22,20;RE=42;REF_strand=0,0;Strandbias_pval=1;AF=1	GT:DR:DV	1/1:0:42
chr18	11198876	57040	N	GGTAATGAGACAAAATACAAATCCTGAGACAAATTAAAAT	.	PASS	PRECISE;SVMETHOD=Snifflesv1.0.12;CHR2=chr18;END=11198876;STD_quant_start=1.168697;STD_quant_stop=2.917567;Kurtosis_quant_start=6.281335;Kurtosis_quant_stop=4.382482;SVTYPE=INS;SUPTYPE=AL;SVLEN=42;STRANDS=+-;STRANDS2=42,40,42,40;RE=82;REF_strand=0,0;Strandbias_pval=1;AF=1	GT:DR:DV	1/1:0:82
chr18	11199717	57041	N	GTGCTTTTTTTTTTTTTTTTTGTTGTTTGTTATGTAGTTATTGTTTTTTTATTGGGTTCAATTTACTTAACTGGCAGAATACCCA	.	PASS	PRECISE;SVMETHOD=Snifflesv1.0.12;CHR2=chr18;END=11199725;STD_quant_start=1.622214;STD_quant_stop=2.790963;Kurtosis_quant_start=8.549185;Kurtosis_quant_stop=9.930490;SVTYPE=INS;SUPTYPE=AL;SVLEN=76;STRANDS=+-;STRANDS2=24,15,24,15;RE=39;REF_strand=0,0;Strandbias_pval=1;AF=1	GT:DR:DV	1/1:0:39
chr18	11199954	57042	N	AAAAGAAAAATGAGCAGGGGGATCCCTGGTGCGCGCAGGGTTTGCGCGCCACTGCCTTTGGCCCAGGGCCGGATCCGGGAGACCTTGGACGCATTCCCCCACCTCGTGGCTCCCGTGCACGGTGGAGCCTGCTTTCTCCCTCTGCCTGTGTCTCTGCCTCTCTCTCTCCTCTCCACTCTCTCTCTCTCTCTTCTGACTATCATAAATAAATTACAATTAAAAAAATTTAAAAAATTAAAA	.	PASS	PRECISE;SVMETHOD=Snifflesv1.0.12;CHR2=chr18;END=11199971;STD_quant_start=4.365267;STD_quant_stop=4.798727;Kurtosis_quant_start=9.720557;Kurtosis_quant_stop=10.692133;SVTYPE=INS;SUPTYPE=AL;SVLEN=228;STRANDS=+-;STRANDS2=39,33,39,33;RE=72;REF_strand=0,0;Strandbias_pval=1;AF=1	GT:DR:DV	1/1:0:72
chr18	11201606	57043	CATCTCATTGGTTGATTCTTCTAAATTTACATCCCAAGAAATAGGGACTACCAAGAAGCCACCAGGATTAACACCTTTGGCAGGAATCCATGTGGCTTAAATGAAAGATTCCTTCAGCAGTCTTTCTTACTTATGTAATTTTAACTGCTTTGATTATTGGGGGCAATGGCATCAAAATGTACCTACAAAATGGGGAATTTTTTTATATGTATGTATATTTTTCAATTGGAGTTCGATTTGCCAACATATAACACTCAGTGCTCATCCCATCAAGTGCCCCCCTCAGTGCCCATCACTCAACTTGGGGAATTATCCTGTTTATAGGCATCATAAAAATCTTCCTGGTGCATTTTGTTCTCTCAAAAGTTTTAGGGGATCCCTGGGTGGCGCAGCGGTTTGGCGCCTGCCTTTGGCCCAGGGCGCGATCCTGGAGACCCAGGATCTAATCCCACGTCGGGCTCCCGGTGCATGGAGGCTGCTTCTCCCTCTGCCTGTGTCTCTGCCTCTCTCTCTCTCTCTCTCTCTCTCTCTGTGACTATCATAAATAAATAAAAATTTAAAAAAAAGATTATTTTAAAAAAAAGTTTTACATACAAGTTCTAAGTCAGTAACTTCTAAGCAAATGATTTTTTTAGACGGGGATTCAAAATAATGAAAT	N	.	PASS	PRECISE;SVMETHOD=Snifflesv1.0.12;CHR2=chr18;END=11202265;STD_quant_start=0.000000;STD_quant_stop=0.480384;Kurtosis_quant_start=6.789308;Kurtosis_quant_stop=5.669737;SVTYPE=DEL;SUPTYPE=AL,SR;SVLEN=-659;STRANDS=+-;STRANDS2=30,23,30,23;RE=53;REF_strand=0,0;Strandbias_pval=1;AF=1	GT:DR:DV	1/1:0:53
chr18	11200902	57044	N	TTGTTCTGTTTTCTGATGGGTTAAAGCTTTTTCTGCTATGAGAAGATATACTCACTCTGGCAGAAGACAATGT	.	PASS	PRECISE;SVMETHOD=Snifflesv1.0.12;CHR2=chr18;END=11200902;STD_quant_start=0.000000;STD_quant_stop=2.685539;Kurtosis_quant_start=22.918840;Kurtosis_quant_stop=2.188912;SVTYPE=INS;SUPTYPE=AL;SVLEN=76;STRANDS=+-;STRANDS2=39,27,39,27;RE=66;REF_strand=0,0;Strandbias_pval=1;AF=1	GT:DR:DV	1/1:0:66
chr18	11201392	57045	N	ACAAAAAATTTACAAAATTAAAAAAAAGACATCCAATT	.	PASS	PRECISE;SVMETHOD=Snifflesv1.0.12;CHR2=chr18;END=11201391;STD_quant_start=1.150035;STD_quant_stop=3.287317;Kurtosis_quant_start=24.460901;Kurtosis_quant_stop=17.344712;SVTYPE=INS;SUPTYPE=AL;SVLEN=38;STRANDS=+-;STRANDS2=37,26,37,26;RE=63;REF_strand=0,0;Strandbias_pval=1;AF=1	GT:DR:DV	1/1:0:63
chr18	11201805	57046	TGGAGACCCAGGATCTAATCCCACGTCGGGCTCCCGGTGCATGGAGGCTGCTTCTCCCTCTGCCTGTGTCTCTGCCTCTCTCTCTCTCTCTCTCTCTCTCTCTGTGACTATCATAAATAAATAAAAATTTAAAAAAAAGATTATTTTAAAAAAAAGTTTTACATACAAGTTCTAAGTCAGTAACTTCTAAGCAAATGATTTTTTTAGACGGGGATTCAAAATAATGAAATATATCTCTTGATTCTCCTAGTTTACATCCCAAGGAGTAGGGACTACCAAGAAGCCACCAGGATTAACACCTTTGGCAGGAGTCCATATGGCTTAAATGAAAGATTCCTTCAGCAGGGTCTTTCTCACTTATGTGATTTTAACTGCTTTGAGTATTGGGG	N	.	PASS	PRECISE;SVMETHOD=Snifflesv1.0.12;CHR2=chr18;END=11202266;STD_quant_start=1.414214;STD_quant_stop=2.000000;Kurtosis_quant_start=6.758477;Kurtosis_quant_stop=6.840271;SVTYPE=DEL;SUPTYPE=AL,SR;SVLEN=-461;STRANDS=+-;STRANDS2=8,6,8,6;RE=14;REF_strand=0,0;Strandbias_pval=1;AF=1	GT:DR:DV	1/1:0:14
chr18	11202264	57047	N	ATTTTCTGACCAGGCCTCTAAAACTATACTTGTTAAAGGCTAATCCTTGTAGCTATACAAGGCTATGACAAAAGGTCAAGAACCTGTGTACTTTACCACCCAGAGGCACATACAGCGAAACTGTTGAAAAATCTTCAGAAGCAGTTTTTTTTTTTGATACTATATTTATTTTATGAGTGCTCAATTGCCAACATACCAGAATAACATCAGTGTCATCTTTCAAGTGCCGCCTCGTGCCCTATCACCCATCACCCCCACCCCCTCCTCCCCCCTTCCACCGCCCTAGTTCGTATTCCCCAGCTTTGGAGCTTTTATGTTCTGTCTCCCCCTTTTCCGCAGCAGTTTCTGACAGCTCCGTGTATTTGCTATCATTTTGTAATAATACAATTTATTTTTATTGGTTTCAATTTCGCCAACCATACAGACGAACATGAACAGGTTCGGGGTGAAATAACATGGGTGACGCCACTAGGGGGAGACAATTGACTACTGGCACGGATGCAGCACTGGCTTATTATTGCATTCCCTCCATTTTGATCCCTCTCTCGTTAAGCGCGACTGGCATCCCAAGCGTGGTTGTTATTATAAGGAAACCACAGGGCTCACCCTGCATAACCTCATTAGCTAATCCACCACCGTCTAGTAAACAACTCCCTTCATAGCTACCCCAACTGAGTTCATACGTCCACCCTTGGAAACCTTCGGCCAGTGTGACTGTGGAACTCCTGGTCAGCACCTAGGCATGTACTGATTGGCCCTTCTCACTCCCCTTATGAGACTGGACCCTGCCTCAACAATGGATTTGACTAATAATTTCTTTTCTCTCCCTCTCTTATTTTGAAAAACCTTGTCTTAGCTGTCGGAGTTCTCCTACTGCAGCTGAGATGCGATCGCCGATTCCTATGAAAAGGTTGAAAAAATACAGCCAAAATCTATCAGGTTTGAATTTTTCTTCTTATAGATTTCAGTGCTCCAATTGATTAGATTAAGGCTTAAAAT	.	UNRESOLVED	PRECISE;SVMETHOD=Snifflesv1.0.12;CHR2=chr18;END=11202264;STD_quant_start=1.945691;STD_quant_stop=4.928054;Kurtosis_quant_start=1.996615;Kurtosis_quant_stop=1.959537;SVTYPE=INS;SUPTYPE=AL,SR;SVLEN=999;STRANDS=+-;STRANDS2=16,13,16,13;RE=29;REF_strand=0,0;Strandbias_pval=1;AF=1	GT:DR:DV	1/1:0:29
chr18	11202616	57048	N	TGCTAAAAAAAAAAAAAAAAAAACCATAAAAAAT	.	PASS	PRECISE;SVMETHOD=Snifflesv1.0.12;CHR2=chr18;END=11202621;STD_quant_start=3.885872;STD_quant_stop=4.266146;Kurtosis_quant_start=4.725896;Kurtosis_quant_stop=3.615032;SVTYPE=INS;SUPTYPE=AL;SVLEN=31;STRANDS=+-;STRANDS2=7,10,7,10;RE=17;REF_strand=0,0;Strandbias_pval=1;AF=1	GT:DR:DV	1/1:0:17
chr18	11203699	57049	N	ATTTATATATATAGCTTTTAATATAATATATATTATATATA	.	PASS	PRECISE;SVMETHOD=Snifflesv1.0.12;CHR2=chr18;END=11203704;STD_quant_start=4.729527;STD_quant_stop=3.348212;Kurtosis_quant_start=0.687325;Kurtosis_quant_stop=5.544968;SVTYPE=INS;SUPTYPE=AL;SVLEN=36;STRANDS=+-;STRANDS2=16,22,16,22;RE=38;REF_strand=0,0;Strandbias_pval=1;AF=1	GT:DR:DV	1/1:0:38
chr18	11204740	57050	TTTATTTATTTATTTATTTATTTATTTATTGGGGTTCAATTTGCCAACATATAGCATAACACCCAATGCTCATCCCATCAAGTGCTCCCCTCAGTGCCCGTCACTAAGTCACCCAACCCCCCCACCCACCTCCCTTTCCACTACCCCTTGTTCATTTCCCAGAGTTAGAAGTCTCTCATGTGCTGTCACCCTCACTGATATTTCCCATTCATTTTTTCTCCTTTCCCCTTTATTCCCTTTCACTATATCTTATATGGATTGTTTT	N	.	PASS	PRECISE;SVMETHOD=Snifflesv1.0.12;CHR2=chr18;END=11205005;STD_quant_start=0.000000;STD_quant_stop=0.000000;Kurtosis_quant_start=14.523214;Kurtosis_quant_stop=-0.491284;SVTYPE=DEL;SUPTYPE=AL;SVLEN=-265;STRANDS=+-;STRANDS2=22,25,22,25;RE=47;REF_strand=0,0;Strandbias_pval=1;AF=1	GT:DR:DV	1/1:0:47
chr18	11205180	57051	N	AGATAGATGAGAATGAGATGAGAATGAAGAGGAATGA	.	PASS	PRECISE;SVMETHOD=Snifflesv1.0.12;CHR2=chr18;END=11205182;STD_quant_start=3.048626;STD_quant_stop=4.290893;Kurtosis_quant_start=3.123435;Kurtosis_quant_stop=3.268380;SVTYPE=INS;SUPTYPE=AL;SVLEN=37;STRANDS=+-;STRANDS2=18,16,18,16;RE=34;REF_strand=0,0;Strandbias_pval=1;AF=1	GT:DR:DV	1/1:0:34
chr18	11205807	57052	N	AGTCTAGGCTAATGCGATCTATCCGATCATACG	.	FAIL_NOTPRECISE	IMPRECISE;SVMETHOD=Snifflesv1.0.12;CHR2=chr18;END=11205811;STD_quant_start=10.498447;STD_quant_stop=9.219544;Kurtosis_quant_start=-1.952838;Kurtosis_quant_stop=-1.914653;SVTYPE=INS;SUPTYPE=AL;SVLEN=39;STRANDS=+-;STRANDS2=24,22,24,22;RE=46;REF_strand=0,0;Strandbias_pval=1;AF=1	GT:DR:DV	1/1:0:46
chr18	11206116	57053	N	ATAGGAGTCATCGCTTTTACCATGGTTATTTAATTTATTTATCATGAGAAGACACAGAAGAGAAAAGCAGAGACATAAGGCCAGGAGAGAAGCAGGGCACCTCGCAGGAAGCCCAATGTGAGACGAGATCGCTGGATCTCTGGGATCACGCCCTGGGTCGAAGGCAGATCTCAACCAACTGAGACACCCTGCGTCCA	.	FAIL_NOTPRECISE	IMPRECISE;SVMETHOD=Snifflesv1.0.12;CHR2=chr18;END=11206115;STD_quant_start=3.435113;STD_quant_stop=29.732137;Kurtosis_quant_start=0.357097;Kurtosis_quant_stop=0.190025;SVTYPE=INS;SUPTYPE=AL;SVLEN=193;STRANDS=+-;STRANDS2=6,9,6,9;RE=15;REF_strand=0,0;Strandbias_pval=1;AF=1	GT:DR:DV	1/1:0:15
chr18	11206106	57054	CAAGGCCAAGGCCCTGAGACAGGTGCGCACATAGGGAGAGTTTGCGAGTGCAGGGCTTCAAGTGTCATAGACTGGACTTAGATTCTAACCTTTTAATTATCCAGTGAATAAGTATGGGTAAACTGTTTGCATTTTCTGAACATACCAAATAGACACAAATAACACCTACCTGAGTTATAGAAGATATAACATGGCATACGTATCATATCTAGCTTAGGCATCCCTTTTAGCTGCTACATCATAAGTACTAGCTCCTGGCTCTTACTCCCCACATAATGAACAAAGGAAATGATGAGGAGCATTGGTTATAGCCCTGCTGATACACCCTCCAAGGCCAATATTAGGGGACTTCTGGACTCTGAGCATTACCTGTAACATCATTATCATCTTCAGCAGCAGCAGCATCTAACTTTATATTTTTGCTTAATTATTTTGTTTCTTGCATGTGGAGATGCAGAATTATAGAGCAACTGAGAAAGTGTTCTTCAATGCTGTGTTGCTGGGATTGAAATCTGGATTCTAGTACTTACTAGTTGTATGAAATCAGGCAAATGGCTCCTCTCTCTCTACTTACTTTATTTGTAAATTGGGAATGAAAGTAATTATCTCAGAAGTTAATGAAAAATTAAATAAGATTTAAGTTTTGCATGCAAAGTTCTCAAATAAGTGACATTTAGTTTGTACTTAATGGATATTGCCACTTATTCCT	N	.	PASS	PRECISE;SVMETHOD=Snifflesv1.0.12;CHR2=chr18;END=11207268;STD_quant_start=8.570298;STD_quant_stop=6.873864;Kurtosis_quant_start=-1.657136;Kurtosis_quant_stop=1.603538;SVTYPE=DEL;SUPTYPE=AL,SR;SVLEN=-1162;STRANDS=+-;STRANDS2=18,23,18,23;RE=41;REF_strand=0,0;Strandbias_pval=1;AF=1	GT:DR:DV	1/1:0:41
chr18	11207447	57055	N	GGTGGTGGTGGTGGTGTGATGGTATTAGAGGGGATAG	.	PASS	PRECISE;SVMETHOD=Snifflesv1.0.12;CHR2=chr18;END=11207448;STD_quant_start=0.402694;STD_quant_stop=2.541547;Kurtosis_quant_start=33.529211;Kurtosis_quant_stop=0.861119;SVTYPE=INS;SUPTYPE=AL;SVLEN=33;STRANDS=+-;STRANDS2=38,37,38,37;RE=75;REF_strand=0,0;Strandbias_pval=1;AF=1	GT:DR:DV	1/1:0:75
chr18	11207550	57056	N	CGGAAAAACTGTAAGATTTTTTTTAATTTTGATTTATTTATAGATAGGCCAGAGGAGAGAGGAGAGAGGTGAGAGGCAGAGACACAGGCAGAGGGAGAAGCTAGGCGCCATGCACTGGGTAGCCCTGGATGTGGGGATTCATCCCGGATCTCCGGGAAGCAACGCCCTGGGCCGAAAGGCTTGCTCCGAAACCGCTGCAGCCATCACAGGGATCC	.	PASS	PRECISE;SVMETHOD=Snifflesv1.0.12;CHR2=chr18;END=11207556;STD_quant_start=4.028309;STD_quant_stop=4.743416;Kurtosis_quant_start=9.107940;Kurtosis_quant_stop=12.525871;SVTYPE=INS;SUPTYPE=AL;SVLEN=209;STRANDS=+-;STRANDS2=27,18,27,18;RE=45;REF_strand=0,0;Strandbias_pval=1;AF=1	GT:DR:DV	1/1:0:45
chr18	11210388	57057	TCTTGGTCTGTGCTTCAGAGCCAACTTCTGGGTGAGCCATGGTTTCCATTAGCATGGACGCCATG	N	.	PASS	PRECISE;SVMETHOD=Snifflesv1.0.12;CHR2=chr18;END=11210453;STD_quant_start=0.906765;STD_quant_stop=1.994437;Kurtosis_quant_start=7.806332;Kurtosis_quant_stop=5.486833;SVTYPE=DEL;SUPTYPE=AL;SVLEN=-65;STRANDS=+-;STRANDS2=48,42,48,42;RE=90;REF_strand=0,0;Strandbias_pval=1;AF=1	GT:DR:DV	1/1:0:90
chr18	11213150	57058	N	TAGCATTGAGGTGGAGCGCCTGGGTGGCGCAGGTGGTCAGTGGTCTGCCTTCAGCCCAGGCGTGATCCTGAGTCCCAGGATTGAGTCGCCACATCGGCTCCCCTGAGAGCCTGCTTCTCTCCCTAATGCAGTGTCTCTGTGTCTTTCTGTGTCGCTCATGAATAAAGATAAACAAAATCTTGAAAAAAAATAAGT	.	PASS	PRECISE;SVMETHOD=Snifflesv1.0.12;CHR2=chr18;END=11213149;STD_quant_start=0.719195;STD_quant_stop=3.070999;Kurtosis_quant_start=53.879651;Kurtosis_quant_stop=43.639220;SVTYPE=INS;SUPTYPE=AL;SVLEN=198;STRANDS=+-;STRANDS2=64,53,64,53;RE=117;REF_strand=0,0;Strandbias_pval=1;AF=1	GT:DR:DV	1/1:0:117
chr18	11214295	57059	N	TACTTGTATTATGTCCATTGTGGTATTTTAATATTTTTATGTGATTAATAAATTAATAATTAATAGTAAATGTAATGGAATAACTACTCTGTTTCC	.	FAIL_NOTPRECISE	IMPRECISE;SVMETHOD=Snifflesv1.0.12;CHR2=chr18;END=11214294;STD_quant_start=25.967435;STD_quant_stop=23.889167;Kurtosis_quant_start=4.866010;Kurtosis_quant_stop=0.831310;SVTYPE=INS;SUPTYPE=AL,SR;SVLEN=96;STRANDS=+-;STRANDS2=30,22,30,22;RE=52;REF_strand=0,0;Strandbias_pval=1;AF=1	GT:DR:DV	1/1:0:52
chr18	11215116	57060	AGTCATTTACCTAAAATTGGTTTCCTACATTGTATTTCTTTC	N	.	PASS	PRECISE;SVMETHOD=Snifflesv1.0.12;CHR2=chr18;END=11215158;STD_quant_start=2.397916;STD_quant_stop=4.915960;Kurtosis_quant_start=-1.875473;Kurtosis_quant_stop=-2.005216;SVTYPE=DEL;SUPTYPE=AL;SVLEN=-42;STRANDS=+-;STRANDS2=16,9,16,9;RE=25;REF_strand=0,0;Strandbias_pval=1;AF=1	GT:DR:DV	1/1:0:25
chr18	11217824	57061	N	AAAAAAGATGATCTTGGGAATCCCCTGGGTGGCGCAGCGTTTGGCGCCTGCCTTTGGGAGCCCAGGGCGCGATCCTGGAGAACCGGTCGGATCGAAATCCCACATCGGGCGCCGGTGCATGGAAGCCTGCTTCTCCCGTACTGCCTGTGTCTCTGTACTCGCTATCTCCTCTCATGTGACTGTCATGAATAAATAATAAAATCTTTAAGAA	.	PASS	PRECISE;SVMETHOD=Snifflesv1.0.12;CHR2=chr18;END=11217835;STD_quant_start=3.262983;STD_quant_stop=4.419209;Kurtosis_quant_start=2.032415;Kurtosis_quant_stop=8.045906;SVTYPE=INS;SUPTYPE=AL;SVLEN=200;STRANDS=+-;STRANDS2=20,15,20,15;RE=35;REF_strand=0,0;Strandbias_pval=1;AF=1	GT:DR:DV	1/1:0:35
chr18	11219919	57062	AAAGAATGTTTTATCTATAGTCCATCATTAAATTATATAAGTGACTTTCCCGGGATCCCTGGGTGGCGCAGCGGTTTAGCGCCTGCCTTTGGCCCAGGGCGCGATCCTGGAGACCCAGGATCGAATCCCACGTCGGGCTCCCGGTGCATGGAGCCTGCTTCTCCCTCTGCCTGTCTCTGCCTCTCTCTCTCTCTCTCTGTGACTATCATAAATTTAAAAAAAAAAGTGACTTTCCTGTTTATGGTTTTCTGGGCTTGTCTAGTTCACTAAGGGTTGATATCTCATGTGCATCCAATTCATTCCATGTGACTAAGTGAAGAAGTCACATTAGATCTCAGACTCTCCCATGGTCAGAAGGGAGCTGTCCCAGGTCGGGAAAAGTAAGCCAGCCTCTCAGAAGTTAAAGGAAAAGGTCCAAGCTTCATCACCTGGCTCTTTGCACGGGGTCTGCCTGAGTCCACACCTGCTCTGACCCACCTGCCTCTCCCCTGGGGCTGAGGTCTGGGGCCACCAGAGCAGTTGTATTCATGGCCGCAGCAGGATGACCTGGGAGGACAGGAAGTACTGCTCTCTCCACAGCCACCTGATTCCTCTCACCTGAAGACCAATGGTGTCTTGCTCAGATCCCCCAAACACCAATGAGGCTATTATTGTGTCCCATCTGAAAGGTTTTTCCTACAACTTTTTAAAAATGTGTGCATGTTTTAACAAATATGATCTTTTAGAGCCATGTAGAGTAGAGCATAGATGCACCACAGCTGGAAGAGAAGCAGAGGACAGGCAAACAATTGTCACCTGTTGAAATGCACTTCCAGGCCCAGCATGGACCTTCTACACTCTGAGGTGCCAAGTCAGCAAACTCAAATTTAGGTAACTCTCCTGTCCTGTAAATGCTGCCCTTGACCAGAGAGACATCCCAGTCAAC	N	.	FAIL_NOTPRECISE	IMPRECISE;SVMETHOD=Snifflesv1.0.12;CHR2=chr18;END=11220964;STD_quant_start=111.186330;STD_quant_stop=61.990322;Kurtosis_quant_start=0.736080;Kurtosis_quant_stop=1.547135;SVTYPE=DEL;SUPTYPE=AL,SR;SVLEN=-1045;STRANDS=+-;STRANDS2=6,10,6,10;RE=16;REF_strand=0,0;Strandbias_pval=1;AF=1	GT:DR:DV	1/1:0:16
chr18	11219798	57063	CTGCATCAAGCTAACAGCTATCATGTTATGTAGAGAGAATGGGGTGGGGCTTCTAATCTTACTGCAGCAGCTCATAGTTTCATCTTTAAGTGTCTAAATTTCTGTGATTGTATAGCAAAGTGTGAATGTCCAGGATATTACCTATGACTGAGTTTTAAAGTGGGATTATAATTTAACAAATGAGAAATATTTTTTAAGAAAAAGTGTGTATTCAACATAAAGTATTATAAACACGTAAATTGAAGAAAAAAGAATGTTTTATCTATAGTCCATCATTAAATTATATAAGTGACTTTCCCGGGATCCCTGGGTGGCGCAGCGGTTTAGCGCCTGCCTTTGGCCCAGGGCGCGATCCTGGAGACCCAGGATCGAATCCCACGTCGGGCTCCCGGTGCATGGAGCCTGCTTCTCCCTCTGCCTGTCTCTGCCTCTCTCTCTCTCTCTCTGTGACTATCATAAATTTAAAAAAAAAAGTGACTTTCCTGTTTATGGTTTTCTGGGCTTGTCTAGTTCACTAAGGGTTGATATCTCATGTGCATCCAATTCATTCCATGTGACTAAGTGAAGAAGTCACATTAGATCTCAGACTCTCCCATGGTCAGAAGGGAGCTGTCCCAGGTCGGGAAAAGTAAGCCAGCCTCTCAGAAGTTAAAGGAAAAGGTCCAAGCTTCATCACCTGGCTCTTTGCACGGGGTCTGCCTGAGTCCACACCTGCTCTGACCCACCTGCCTCTCCCCTGGGGCTGAGGTCTGGGGCCACCAGAGCAGTTGTATTCATGGCCGCAGCAGGATGACCTGGGAGGACAGGAAGTACTGCTCTCTCCACAGCCACCTGATTCCTCTCACCTGAAGACCAATGGTGTCTTGCTCAGATCCCCCAAACACCAATGAGGCTATTATTGTGTCCCATCTGAAAGGTTTTTCCTACAACTTTTTAAAAATGTGTGCATGTTTTAACAAATATGATCTTTTAGAGCCATGTAGAGTAGAGCATAGATGCACCACAGCTGGAAGAGAAGCAGAGGACAGGCAAACAATTGTCACCTGTTGAAATGCACTTCCAGGCCCAGCATGGACCTTCTACACTCTGAGGTGCCAAGTCAGCAAACTCAAATTTAGGTAACTCTCCTGTCCTGTAAATGCTGCCCTTGACCAGAGAGACATCCCAGTCAACCAGGCCCAAACACCAGGAATGTGTGATGATTCCCCTGATCTAAGTAAGATCAGATATGCAACCCCAGCCAGTAAATTTAAACTGAATACTATCTCAGTACACCTGTCTGACCTGCAGCCTTGTGAGGAAATCCCTGACCTCCCAGCTTATCCTGCCTCTGGACTGCTTCTAAGGCTCTATGAAAATCCCATTTGCCCTGGAAACCTGGAGCAGGTTGTCCACTGCTTGTGAGGCCCTAAACTGCCCAATCCATGGATTGTTCTTTGGATAAATGACACCACGCCTTACAGACTAAATTGTTTCACTTTTCAGTTTGACACACCCAGGGGAGTATTTGGCTAGAGGTTTGGGGCAGACTTCAATTACACACTAAGCCACATCATGGCCAACAGGTGTTTAATGTCAGCAATGTTTGAAG	N	.	FAIL_NOTPRECISE	IMPRECISE;SVMETHOD=Snifflesv1.0.12;CHR2=chr18;END=11221554;STD_quant_start=5.018715;STD_quant_stop=10.871407;Kurtosis_quant_start=0.207366;Kurtosis_quant_stop=-0.542059;SVTYPE=DEL;SUPTYPE=AL,SR;SVLEN=-1756;STRANDS=+-;STRANDS2=19,13,19,13;RE=32;REF_strand=0,0;Strandbias_pval=1;AF=1	GT:DR:DV	1/1:0:32
chr18	11219797	57064	TGCATCAAGCTAACAGCTATCATGTTATGTAGAGAGAATGGGGTGGGGCTTCTAATCTTACTGCAGCAGCTCATAGTTTCATCTTTAAGTGTCTAAATTTCTGTGATTGTATAGCAAAGTGTGAATGTCCAGGATATTACCTATGACTGAGTTTTAAAGTGGGATTATAATTTAACAAATGAGAAATATTTTTTAAGAAAAAGTGTGTATTCAACATAAAGTATTAT	N	.	FAIL_NOTPRECISE	IMPRECISE;SVMETHOD=Snifflesv1.0.12;CHR2=chr18;END=11220756;STD_quant_start=5.057997;STD_quant_stop=62.541986;Kurtosis_quant_start=-0.953517;Kurtosis_quant_stop=-1.220312;SVTYPE=DEL;SUPTYPE=AL;SVLEN=-959;STRANDS=+-;STRANDS2=24,24,24,24;RE=48;REF_strand=0,0;Strandbias_pval=1;AF=1	GT:DR:DV	1/1:0:48
chr18	11220961	57065	CCCCTGATCTAAGTAAGATCAGATATGCAACCCCAGCC	N	.	FAIL_NOTPRECISE	IMPRECISE;SVMETHOD=Snifflesv1.0.12;CHR2=chr18;END=11221038;STD_quant_start=22.002273;STD_quant_stop=24.527536;Kurtosis_quant_start=2.670612;Kurtosis_quant_stop=1.268739;SVTYPE=DEL;SUPTYPE=AL;SVLEN=-77;STRANDS=+-;STRANDS2=4,9,4,9;RE=13;REF_strand=0,0;Strandbias_pval=1;AF=1	GT:DR:DV	1/1:0:13
chr18	11221090	57066	GAGGAAATCCCTGACCTCCCAGCTTATCCTGCCTCTGGACTGCTTCTAAGGCTCTATGAAAATCCCATTTGCCCTGGAAACCTGGAGCAGGTTGTCCACTGCTTGTGAGGCCCTAAACTGCCCAATCCATGGATTGTTCTTTGGATAAATGACACCACGCCTTACAGACTAAATTGTTTCACTTTTCAGTTTGACACACCCAGGGGAGTATTTGGCTAGAGGTTTGGGGCAGACTTCAATTACACACTAAGCCACATCATGGCCAACAGGTGTTTAATGTCAGCAATGTTTGAAGACAAATGTCAACAGTAATAGAAACAGAGTTTTGAATGCTGACAATAGAAATAAAATTTAGTTTTATAAGAAAAGGTTAGGGACTTACTTCACAAAAGTAAGATAATCTAATTGGAAAATTCTAGAAAAGGGAGAAAGCAGCAAGAAAACAA	N	.	FAIL_NOTPRECISE	IMPRECISE;SVMETHOD=Snifflesv1.0.12;CHR2=chr18;END=11221538;STD_quant_start=58.352684;STD_quant_stop=0.000000;Kurtosis_quant_start=-1.618655;Kurtosis_quant_stop=0.932696;SVTYPE=DEL;SUPTYPE=AL;SVLEN=-448;STRANDS=+-;STRANDS2=28,29,28,29;RE=57;REF_strand=0,0;Strandbias_pval=1;AF=1	GT:DR:DV	1/1:0:57
chr18	11227323	57067	N	CACTATCTATACTATCGATCTATCATCTATCGGATCAATAAGGAA	.	PASS	PRECISE;SVMETHOD=Snifflesv1.0.12;CHR2=chr18;END=11227322;STD_quant_start=7.647769;STD_quant_stop=6.587515;Kurtosis_quant_start=-1.186436;Kurtosis_quant_stop=3.591298;SVTYPE=INS;SUPTYPE=AL;SVLEN=49;STRANDS=+-;STRANDS2=42,45,42,45;RE=87;REF_strand=0,0;Strandbias_pval=1;AF=1	GT:DR:DV	1/1:0:87
chr18	11228639	57068	N	AAATATCAGTTGGCATGGCATTGGGTATCCTTGGGGGTAAATCTGGTACACAACTATGGGTGGTAGAAGGGAGGAAGGGCTGGGGTGGGAGTGAATGGGTGACGGGCCAACGGGGTGTGTTCGTGTGTAGTAATTGAAAACACCAACAAAAAAAAAAAAAAAGAATAAAAAAACAAAGATAAAAAAGAA	.	PASS	PRECISE;SVMETHOD=Snifflesv1.0.12;CHR2=chr18;END=11228646;STD_quant_start=2.986813;STD_quant_stop=6.110819;Kurtosis_quant_start=2.115079;Kurtosis_quant_stop=15.124793;SVTYPE=INS;SUPTYPE=AL;SVLEN=198;STRANDS=+-;STRANDS2=39,38,39,38;RE=77;REF_strand=0,0;Strandbias_pval=1;AF=1	GT:DR:DV	1/1:0:77
chr18	11230849	57069	AGAAGTTTAATTTTATTTATTTTTTTTAAAGACTTTATTTATTTATTCATAGAGACACAGCTAGAGAGAGAGAGGCAGAGACACAGGCAGAGGAAGAAGCAGGCACCATGCAGGGAGCCTGATGCGGGACTCGATCCCAGGTCTCCAGGATCACACCCTGGGCTGCAGGCAGCGCTAAACCACTGCACCACCGGGGCTGCCC	N	.	PASS	PRECISE;SVMETHOD=Snifflesv1.0.12;CHR2=chr18;END=11231051;STD_quant_start=0.471405;STD_quant_stop=0.000000;Kurtosis_quant_start=25.644084;Kurtosis_quant_stop=4.715633;SVTYPE=DEL;SUPTYPE=AL;SVLEN=-202;STRANDS=+-;STRANDS2=67,78,67,78;RE=145;REF_strand=0,0;Strandbias_pval=1;AF=1	GT:DR:DV	1/1:0:145
chr18	11233892	57070	N	AAACCTAAAACAAAAACAAAAAAAAAAAACAG	.	PASS	PRECISE;SVMETHOD=Snifflesv1.0.12;CHR2=chr18;END=11233892;STD_quant_start=7.436397;STD_quant_stop=6.670832;Kurtosis_quant_start=-1.246428;Kurtosis_quant_stop=-0.839434;SVTYPE=INS;SUPTYPE=AL;SVLEN=32;STRANDS=+-;STRANDS2=5,12,5,12;RE=17;REF_strand=0,0;Strandbias_pval=1;AF=1	GT:DR:DV	1/1:0:17
chr18	11234209	57071	N	AACCAAAAAAAAAAAAAAAAAAAAAAAAAAAAAAAAA	.	PASS	PRECISE;SVMETHOD=Snifflesv1.0.12;CHR2=chr18;END=11234208;STD_quant_start=1.702939;STD_quant_stop=3.391165;Kurtosis_quant_start=-0.969408;Kurtosis_quant_stop=-0.862223;SVTYPE=INS;SUPTYPE=AL;SVLEN=38;STRANDS=+-;STRANDS2=5,16,5,16;RE=21;REF_strand=0,0;Strandbias_pval=1;AF=1	GT:DR:DV	1/1:0:21
chr18	11238892	57072	CAGGCACAGGGACTGGGTCTGAACCAGCTGTTCCCTGCAGACCGTGTGCAC	N	.	PASS	PRECISE;SVMETHOD=Snifflesv1.0.12;CHR2=chr18;END=11238946;STD_quant_start=2.449490;STD_quant_stop=2.354879;Kurtosis_quant_start=-1.682012;Kurtosis_quant_stop=-1.759694;SVTYPE=DEL;SUPTYPE=AL;SVLEN=-54;STRANDS=+-;STRANDS2=22,22,22,22;RE=44;REF_strand=0,0;Strandbias_pval=1;AF=1	GT:DR:DV	1/1:0:44
chr18	11239177	57073	N	CATCACAGTCAGGTCTCATCCATGTGTCACCTATGACTGACGCAGTAAATTCTGTTCCCTGACAGTTTCTTCTAATCTGTGCAAACGCACACATGTAAACAAGTTTATTACCACTAACCCAGAAAAAATGGTTTTTTTTTTTTTTCCGAAAACACACACACTCGATACAGTTGTCTACCAGCCATTAGATTATAACATCCAGAGTCGTCAGGTGATGTCATAGTGCTATTAACGACAGGTATGTTCCTCACAAAGGCTCATCCATGAAACACTACTGACCTCGTTGCACCTGGTCACAATACCCAACAGAGATGAGAGAGCTCAGAGAATTTAGGACCTTCTAATAATTCCGCCTAACTCACAGACAATCATCCCCCACATGAAAAGCCACCCCGCGACTCTCTGTTCTCCTTTCCTCCTTGCCCTCGCCCCCCCCTTTTTGCTTTCACCCCCCGTTCTCCGCCTTTCCTTTTTTTTTTCTTTTTTTTTTTTTGCTTCTCCCCTTGTTTCCTCCCTTCTTTTTTTGCCTTTTCTTTTCTCGTTTTTCTTTTTCTCCTTTTTCTTTTTTTGTCTTCCTTTCTCTCCTCCTCTGTTGTCTCTCTTCTGTTGTTTTTTTCTCTTCTTCTTCTGTTTGGTACACCCCACTCCAGCGGGTATATAGAAATAAGGCATTAGTGGTGTGATGTCCTGTCCCCCAGGGGTCACGATCGTTGATTGAAGGTTTCGTATTCACCACCATCATCCTTTCTGAGTTTCTGGCACGTGGCAGGTTTGTGAATCAGCAGGGCACCAAGAGTAGTATATTGTGAGCTTGGACTCATCCCACCCCATAGCGAGCAACCAGACCCCCAGGGCCTGGCACCCCCAGACGTCCAGGAGACCCGACACTCAGCGATCCTCAACTGGCGTGTATTGCACACGTGGTGATTTCTCTCATTCTTCAGTGTCTCTCTAACTTTTTTAGTCGCACATTATCAGGTACCTAATCCATATTGTGAG	.	UNRESOLVED	PRECISE;SVMETHOD=Snifflesv1.0.12;CHR2=chr18;END=11239177;STD_quant_start=0.316228;STD_quant_stop=0.316228;Kurtosis_quant_start=-1.815710;Kurtosis_quant_stop=1.195874;SVTYPE=INS;SUPTYPE=AL;SVLEN=999;STRANDS=+-;STRANDS2=13,15,13,15;RE=21;REF_strand=0,0;Strandbias_pval=1;AF=1	GT:DR:DV	1/1:0:21
chr18	11243623	57074	AGAAAAGAAAAGAGGGATCCCTGGGTGGCGCAGCGGTTTAGCGCCTGCCTTTGGCCCAGGGCGCGATCCTGGAGACCCGGGATCGAATCCCACGTCGGGCTCCCGGTGCATGGAGCCTGCTTCTCCCTCTGCCTGTGTCTCTGCCTCTCTCTCTCTTTCTCTCTGTGTGACTATCATAAATAAATTAAAAAAAAAATTT	N	.	PASS	PRECISE;SVMETHOD=Snifflesv1.0.12;CHR2=chr18;END=11243823;STD_quant_start=1.475287;STD_quant_stop=0.342997;Kurtosis_quant_start=1.518905;Kurtosis_quant_stop=-0.930295;SVTYPE=DEL;SUPTYPE=AL;SVLEN=-200;STRANDS=+-;STRANDS2=14,21,14,21;RE=35;REF_strand=0,0;Strandbias_pval=1;AF=1	GT:DR:DV	1/1:0:35
chr18	11286445	57075	AGAAAATTAAATAAGGGGATCCCTGGGTGGCGCAGCGGTTTGGCGCCTGCCTTTGGCCCAGGGCGCGATCCTGGAGACCCGGGATCGAATCCCACGTCGGGCTCCCGGTGCATGGAGCCCGCTTCTCCCTCTGCCTGTGTCTCTGCCTCTCTCTCTCTCTCTCTGTGACTATCATAAATAAATAAAAAATTTAAAAAAAAAA	N	.	PASS	PRECISE;SVMETHOD=Snifflesv1.0.12;CHR2=chr18;END=11286647;STD_quant_start=1.208941;STD_quant_stop=0.832050;Kurtosis_quant_start=4.206569;Kurtosis_quant_stop=-0.402800;SVTYPE=DEL;SUPTYPE=AL;SVLEN=-202;STRANDS=+-;STRANDS2=13,14,13,14;RE=27;REF_strand=0,0;Strandbias_pval=1;AF=1	GT:DR:DV	1/1:0:27
chr18	11300454	57076	N	TACACTTTTCATTCTTTTTTTTTTTTTTTTTTTTTTTTTTTTTTTTTTTTTTTTTTTTTTTCACTCCACTTCATATTTTTTTTTTATGGTGTTCAATTTATAACATACCGAATAACACCCAGTGCCCGTCAACCATTCACTCCCCACCCCCCGCCCTCCTCCCTTATACCACCCCTAGTTCGCTTCCCAGAGTTAGCAATTCTTTACGTTCTTTCTCCCTTTCTGATATTTCCCACACATTTCTTTTCCCCCTTCCCTTTTTTTTTTCCTTTCACTAATATTTTATATTCCCCAAATGATGAGAACATATAATGTTTGTCCTTCTTCCGACAGAATGCCGGGAGAAGTATATTTGCAATTGACATCTCAGAATACAGGGCTAGTTTCCAGAT	.	FAIL_NOTPRECISE	IMPRECISE;SVMETHOD=Snifflesv1.0.12;CHR2=chr18;END=11300453;STD_quant_start=2.160247;STD_quant_stop=10.440307;Kurtosis_quant_start=6.304775;Kurtosis_quant_stop=6.635398;SVTYPE=INS;SUPTYPE=AL,SR;SVLEN=401;STRANDS=+-;STRANDS2=12,12,12,12;RE=24;REF_strand=0,0;Strandbias_pval=1;AF=1	GT:DR:DV	1/1:0:24
chr18	11309127	57077	N	CGTGTTCTATCCGTAAAAAAAAAAAAAAAAAAAAAAAAAAAACAAAAAAAAAAAG	.	PASS	PRECISE;SVMETHOD=Snifflesv1.0.12;CHR2=chr18;END=11309133;STD_quant_start=2.273030;STD_quant_stop=3.278719;Kurtosis_quant_start=3.362064;Kurtosis_quant_stop=3.474283;SVTYPE=INS;SUPTYPE=AL;SVLEN=45;STRANDS=+-;STRANDS2=14,10,14,10;RE=24;REF_strand=0,0;Strandbias_pval=1;AF=1	GT:DR:DV	1/1:0:24
chr18	11325135	57078	GATAGATAGATAGATAGATAATAGATAGATGATAGATAGATAGATAGATAGATAGATAGATAGATGATAG	N	.	PASS	PRECISE;SVMETHOD=Snifflesv1.0.12;CHR2=chr18;END=11325203;STD_quant_start=8.246211;STD_quant_stop=8.647873;Kurtosis_quant_start=-1.507382;Kurtosis_quant_stop=-1.676495;SVTYPE=DEL;SUPTYPE=AL;SVLEN=-68;STRANDS=+-;STRANDS2=14,15,14,15;RE=29;REF_strand=0,0;Strandbias_pval=1;AF=1	GT:DR:DV	1/1:0:29
chr18	11330466	57079	N	AGAAAAAACAAAAAAAAAAAACAAAAAAACAAAAAAAA	.	PASS	PRECISE;SVMETHOD=Snifflesv1.0.12;CHR2=chr18;END=11330466;STD_quant_start=0.000000;STD_quant_stop=3.035504;Kurtosis_quant_start=-0.385877;Kurtosis_quant_stop=7.183664;SVTYPE=INS;SUPTYPE=AL;SVLEN=39;STRANDS=+-;STRANDS2=10,19,10,19;RE=29;REF_strand=0,0;Strandbias_pval=1;AF=1	GT:DR:DV	1/1:0:29
chr18	11336979	57080	N	GGAAGGGATAGCAGGAATGAACTACAGCTGCACCACG	.	PASS	PRECISE;SVMETHOD=Snifflesv1.0.12;CHR2=chr18;END=11336983;STD_quant_start=0.000000;STD_quant_stop=1.192079;Kurtosis_quant_start=15.123882;Kurtosis_quant_stop=12.057699;SVTYPE=INS;SUPTYPE=AL;SVLEN=31;STRANDS=+-;STRANDS2=23,15,23,15;RE=38;REF_strand=0,0;Strandbias_pval=1;AF=1	GT:DR:DV	1/1:0:38
chr18	11337847	57081	TTTGCTTTTGATGAAAGCTAAAAATATATAGTACATG	N	.	PASS	PRECISE;SVMETHOD=Snifflesv1.0.12;CHR2=chr18;END=11337887;STD_quant_start=1.183216;STD_quant_stop=0.000000;Kurtosis_quant_start=-0.510288;Kurtosis_quant_stop=0.864134;SVTYPE=DEL;SUPTYPE=AL;SVLEN=-40;STRANDS=+-;STRANDS2=9,7,9,7;RE=16;REF_strand=0,0;Strandbias_pval=1;AF=1	GT:DR:DV	1/1:0:16
chr18	11337971	57082	N	AGGATCCCTGGGTGGCACGCGGTTTGTGCGCCTGCCTTTGGCCCAGGGCGCGCGATCCTGGAGACCCCAAGGATTCGAAGTCCCACGCAGGCTGCCCGGTGCAATGGACCGGCTTCTCCCTCTCCTATGGTCGCTGCTCTCTCTCTCTCGCTCTCTGTGACTATCATAAATAAATAAAAATTTTGAAAAAAAAAAGAAAGTGAAA	.	PASS	PRECISE;SVMETHOD=Snifflesv1.0.12;CHR2=chr18;END=11337970;STD_quant_start=6.000000;STD_quant_stop=6.410928;Kurtosis_quant_start=4.062500;Kurtosis_quant_stop=-0.725739;SVTYPE=INS;SUPTYPE=AL;SVLEN=201;STRANDS=+-;STRANDS2=12,7,12,7;RE=19;REF_strand=0,0;Strandbias_pval=1;AF=1	GT:DR:DV	1/1:0:19
chr18	11339825	57083	GGCCTTTGTTTCTACCGATTGAGGAAAACATGATATCAGGTTGTTTCTAGAGGCTTTTTAATAA	N	.	PASS	PRECISE;SVMETHOD=Snifflesv1.0.12;CHR2=chr18;END=11339889;STD_quant_start=0.807573;STD_quant_stop=0.208514;Kurtosis_quant_start=-1.601009;Kurtosis_quant_stop=-1.492749;SVTYPE=DEL;SUPTYPE=AL;SVLEN=-64;STRANDS=+-;STRANDS2=26,20,26,20;RE=46;REF_strand=0,0;Strandbias_pval=1;AF=1	GT:DR:DV	1/1:0:46
chr18	11340115	57084	TTCATACACTTACTCAGTTTTCTATTCTTCTTCTAAGCTTTTGTCATAGAGTATGAGATCCCAAAGCCAAGGCACTGAGACAGATACACATATGGAGAGGGGTCAGTACAGTTTCAAATGCCATAGACTGGACATTAACCCCAGTCTTTTAATTATTAGTTGCATGGATATGAGTATAGTAGTTACATTTCCTGAGCCAATCAGGAATAATAGGAATAACACCTCACTCAGTTATTG	N	.	FAIL_NOTPRECISE	IMPRECISE;SVMETHOD=Snifflesv1.0.12;CHR2=chr18;END=11340352;STD_quant_start=9.568972;STD_quant_stop=26.719151;Kurtosis_quant_start=-0.451442;Kurtosis_quant_stop=-2.283846;SVTYPE=DEL;SUPTYPE=AL;SVLEN=-237;STRANDS=+-;STRANDS2=27,19,27,19;RE=46;REF_strand=0,0;Strandbias_pval=1;AF=1	GT:DR:DV	1/1:0:46
chr18	11340974	57085	AAAAAAAATAAAATAAAATAAAATAAAATATAGAGCTTAAAAAAAATAAAATAAAATAAAATAAAATATAGAGC	N	.	PASS	PRECISE;SVMETHOD=Snifflesv1.0.12;CHR2=chr18;END=11341047;STD_quant_start=2.272364;STD_quant_stop=2.123462;Kurtosis_quant_start=-0.679354;Kurtosis_quant_stop=0.842190;SVTYPE=DEL;SUPTYPE=AL;SVLEN=-73;STRANDS=+-;STRANDS2=63,48,63,48;RE=111;REF_strand=0,0;Strandbias_pval=1;AF=1	GT:DR:DV	1/1:0:111
chr18	11341429	57086	GAAAAATTAGAGAGTGAGACAAACCATAAGGGACTCCTAACTCTGGGAAACAAAGGTTGCAGAAGGGGAGGTGGGTAAGGGAATGAGGTAACTGGATGAGGAGCACTGAGGAGGACACTTGACAGGATAAGTGCTGAGTGTTATACTATATGTTGGCATGTAGTATATGCCATATGTGAATTTAAATGCCATATATGAAATTAA	N	.	PASS	PRECISE;SVMETHOD=Snifflesv1.0.12;CHR2=chr18;END=11341633;STD_quant_start=0.500000;STD_quant_stop=5.697222;Kurtosis_quant_start=-0.897028;Kurtosis_quant_stop=-0.484268;SVTYPE=DEL;SUPTYPE=AL;SVLEN=-204;STRANDS=+-;STRANDS2=28,20,28,20;RE=48;REF_strand=0,0;Strandbias_pval=1;AF=1	GT:DR:DV	1/1:0:48
chr18	11342874	57087	AGATCAGAAGAAAAAAAACAAAAAACAAAAAC	N	.	PASS	PRECISE;SVMETHOD=Snifflesv1.0.12;CHR2=chr18;END=11342907;STD_quant_start=2.000000;STD_quant_stop=2.683282;Kurtosis_quant_start=-1.815398;Kurtosis_quant_stop=-2.122917;SVTYPE=DEL;SUPTYPE=AL;SVLEN=-33;STRANDS=+-;STRANDS2=9,8,9,8;RE=17;REF_strand=0,0;Strandbias_pval=1;AF=1	GT:DR:DV	1/1:0:17
chr18	11343665	57088	TTTTATTTATTTATTCATGAGAGACCAGCGAGAGAGAGAGGCAGAGACACAGGCAGAGGGAGAAGCAGGCTCCATGCAGAGCCTGACGTGGGACTGGATCCTGCGTCTCCAGGACCACACCCTGGGGTGAAGGTGGTGCTAAACCACTGAGCCACCCGGGCTGCCCAATAAAACCTTTTT	N	.	PASS	PRECISE;SVMETHOD=Snifflesv1.0.12;CHR2=chr18;END=11343846;STD_quant_start=0.000000;STD_quant_stop=0.912871;Kurtosis_quant_start=-1.718743;Kurtosis_quant_stop=-0.386885;SVTYPE=DEL;SUPTYPE=AL;SVLEN=-181;STRANDS=+-;STRANDS2=11,14,11,14;RE=25;REF_strand=0,0;Strandbias_pval=1;AF=1	GT:DR:DV	1/1:0:25
chr18	11344875	57089	N	ACAAGGAAGAGGATACCAGATACAAGGTACAAGGGAAAGATACCAGATACAAGATGACC	.	FAIL_NOTPRECISE	IMPRECISE;SVMETHOD=Snifflesv1.0.12;CHR2=chr18;END=11344914;STD_quant_start=34.479808;STD_quant_stop=13.732131;Kurtosis_quant_start=0.052741;Kurtosis_quant_stop=0.416227;SVTYPE=INS;SUPTYPE=AL,SR;SVLEN=58;STRANDS=+-;STRANDS2=12,16,12,16;RE=28;REF_strand=0,0;Strandbias_pval=1;AF=1	GT:DR:DV	1/1:0:28
chr18	11354425	57090	N	CAACAGAAAGGAAGAAAAAGAAAAGAAAAGAAGAACAGATAAAGCGAAAGCGAAAAAAAAAAAAAAAAAAAAAAAACACAAATGAAGAGA	.	FAIL_NOTPRECISE	IMPRECISE;SVMETHOD=Snifflesv1.0.12;CHR2=chr18;END=11354429;STD_quant_start=17.108477;STD_quant_stop=21.949943;Kurtosis_quant_start=1.823708;Kurtosis_quant_stop=-0.644948;SVTYPE=INS;SUPTYPE=AL;SVLEN=78;STRANDS=+-;STRANDS2=1,16,1,16;RE=16;REF_strand=0,0;Strandbias_pval=1;AF=1	GT:DR:DV	1/1:0:16
chr18	11446788	57091	AGAATCCGTGAAAGGATTCTATACTTTTATGTCTTATTTATATAGTTCATTGACAGATCTCCCAAAAATCTATAGGTAATTTGAAATTAAAACTAAATGGCACCTGCTCACAGGGAAAGGAAAAAGAAGGGAAGGGGGAAGAAATGTGTGGGAAATATCAGAAAGGGAGACAGAACGTAAAGACTGCTAACTCTGGGAAACGAACTAGGGGTGGTAGAAGGGGAGGAGGGCGGGGGGTGGGAGTGAATGGGTGACGGGCACTGGGTGTTATTCTGTATGTTAGTAAATTGAACACCAATAAAAAAAAATAGAATGGAGTGAAAAATAAAAAAAAAAAAAAAAAAAAAAAAAAAAAAAAGTA	N	.	PASS	PRECISE;SVMETHOD=Snifflesv1.0.12;CHR2=chr18;END=11447159;STD_quant_start=5.885818;STD_quant_stop=2.138090;Kurtosis_quant_start=8.231400;Kurtosis_quant_stop=-1.657291;SVTYPE=DEL;SUPTYPE=AL;SVLEN=-371;STRANDS=+-;STRANDS2=17,12,17,12;RE=29;REF_strand=0,0;Strandbias_pval=1;AF=1	GT:DR:DV	1/1:0:29
chr18	11456161	57092	N	AACATAGGAAACAAGAAGAGGTTAGTGAAGGA	.	PASS	PRECISE;SVMETHOD=Snifflesv1.0.12;CHR2=chr18;END=11456161;STD_quant_start=0.447214;STD_quant_stop=1.303840;Kurtosis_quant_start=1.155883;Kurtosis_quant_stop=3.150652;SVTYPE=INS;SUPTYPE=AL;SVLEN=32;STRANDS=+-;STRANDS2=8,5,8,5;RE=13;REF_strand=0,0;Strandbias_pval=1;AF=1	GT:DR:DV	1/1:0:13
chr18	11465413	57093	TTGGAGCAAAAAGGGATCCCTGGGTGGCGCAGCGGTTTAGCGCCTGCCTTTGGCCCAGGGCGCGATCCTGGAGACCCGGGATCGAATCCCACGTCGGGCTCCCAGTGCATGGAGCCTGCTTCTCCCTCTGCCTGTGTCTCTGCCTCTCTCTCTCTCTCTCTCTCTCTCTCTGTGACTATCATAAATAAATAAAAAAAATTTAAAAAAAAAAAAAAAAAGAAT	N	.	PASS	PRECISE;SVMETHOD=Snifflesv1.0.12;CHR2=chr18;END=11465644;STD_quant_start=2.425356;STD_quant_stop=2.497057;Kurtosis_quant_start=-1.274054;Kurtosis_quant_stop=-1.786858;SVTYPE=DEL;SUPTYPE=AL;SVLEN=-231;STRANDS=+-;STRANDS2=21,14,21,14;RE=35;REF_strand=0,0;Strandbias_pval=1;AF=1	GT:DR:DV	1/1:0:35
chr18	11554940	57094	N	TTTGTTGTTTGTTTTTTGTTTTTTTTTTTTTAATTTTATTTATTTATTTATGATCGTCACACCGTTGAGTGAGCGAGAGGCAGAGACACATGCAGAGGCGAAGCAGTCTCCATGCCCTGTAGCCCGCCGTGGGATTCGATCCTGGGTTCAAGGATCGGCGCCCTGGGCCAAATGCCGGCGCCCAAACCGCTGCGCCACCCAGGGATCCCTAGATTTTGGGGTTTT	.	PASS	PRECISE;SVMETHOD=Snifflesv1.0.12;CHR2=chr18;END=11554939;STD_quant_start=2.812311;STD_quant_stop=4.709758;Kurtosis_quant_start=-2.195106;Kurtosis_quant_stop=-0.860671;SVTYPE=INS;SUPTYPE=AL;SVLEN=225;STRANDS=+-;STRANDS2=13,10,13,10;RE=23;REF_strand=0,0;Strandbias_pval=1;AF=1	GT:DR:DV	1/1:0:23
chr18	11556148	57095	CCATGTATGTTCATGTCTTTTGCCCATTTCATGATTGGATTGTTTGTTTCTTTGGTGTTGAGTTTAATAAGTTCTTTATAGATCTTGGAAACTAGCCCTTTATCTGATATGTCATTTGCAAATATCTTCTCCCATTCTGTAGGTGTATGCTGAGTGAAGTAAGTCAGTCAGAGAAGGACAAACATTATATGTTCTCATTCATTTGGGGAATATAAATAATAGTGAAAGGGAAAATAAGGGAAGGGAGAAGAAATGTGTGGGAAATATCAGAAAGGGAGACAGAACATAAAGACTGCTAACTCTGGGAAACGAACTAGGGGTGGTAGAAGGGGAGGAGGGTGGGGGGTGGGAGTGAATGGGTGACGGGCACTGGGTGTTATTCTGTATGTTAGTAAATTGAACACCAATAAAAAAAATAAATTAAAAAAAAAAAATAAAAAAAAAATAAAAT	N	.	PASS	PRECISE;SVMETHOD=Snifflesv1.0.12;CHR2=chr18;END=11556600;STD_quant_start=2.291288;STD_quant_stop=1.755942;Kurtosis_quant_start=-1.964459;Kurtosis_quant_stop=-1.601853;SVTYPE=DEL;SUPTYPE=AL;SVLEN=-452;STRANDS=+-;STRANDS2=12,12,12,12;RE=24;REF_strand=0,0;Strandbias_pval=1;AF=1	GT:DR:DV	1/1:0:24
chr18	11562716	57096	AGGACGGAAGAAACAGAACTCAGGCCTGTATCTATAACTTA	N	.	PASS	PRECISE;SVMETHOD=Snifflesv1.0.12;CHR2=chr18;END=11562757;STD_quant_start=0.000000;STD_quant_stop=0.000000;Kurtosis_quant_start=0.799616;Kurtosis_quant_stop=-0.966111;SVTYPE=DEL;SUPTYPE=AL;SVLEN=-41;STRANDS=+-;STRANDS2=14,11,14,11;RE=25;REF_strand=0,0;Strandbias_pval=1;AF=1	GT:DR:DV	1/1:0:25
chr18	11629670	57097	N	ACAATGGTAGGATCCCTGGGTGAGCGCAAGCGGATTTAGGGCGGCATGCCCGTTGGCCGCAGGGCGCGATCCTGGAGACGCCAGGATCGAATCCCCATTCGGGCATCCCGGGCATAGGCCGGCTTCTTTAGCCCGCGCCTGTGTCATCTGCACCACTCTCTCTCTGTAACGATCATAAATAAATAGAAATTTAAAAAAAAACAAAAG	.	PASS	PRECISE;SVMETHOD=Snifflesv1.0.12;CHR2=chr18;END=11629678;STD_quant_start=1.903943;STD_quant_stop=4.650269;Kurtosis_quant_start=12.920432;Kurtosis_quant_stop=9.711994;SVTYPE=INS;SUPTYPE=AL;SVLEN=202;STRANDS=+-;STRANDS2=16,17,16,17;RE=33;REF_strand=0,0;Strandbias_pval=1;AF=1	GT:DR:DV	1/1:0:33
chr18	11670140	57098	TTTTGTTTTTTTTTTTTTTTTTTTGAAATGTGTTTTTTGTTTTTTTTTTTTTTTTTTTGAAATG	N	.	PASS	PRECISE;SVMETHOD=Snifflesv1.0.12;CHR2=chr18;END=11670208;STD_quant_start=0.664211;STD_quant_stop=0.000000;Kurtosis_quant_start=0.180217;Kurtosis_quant_stop=2.668968;SVTYPE=DEL;SUPTYPE=AL;SVLEN=-68;STRANDS=+-;STRANDS2=29,40,29,40;RE=69;REF_strand=0,0;Strandbias_pval=1;AF=1	GT:DR:DV	1/1:0:69
chr18	11676208	57099	AAAGAGCAACAGGAGGGATCCCTGGGTGGCGCAGCGGTTGGGCGCCTGCCTTTGGCCCAGGGCGCGATCCTGGAGACCCGGGATCGAATCCCACGTCGGGCTCCCAGTGCATGGAGCCTGCTTCTCCCTCTGCCTGTGTCTCTGCCTTTCTCTTTTCTCTCTCTCTCTCCTCTCCTCTCTCTCTGTGACTATCCTAAATAAATAAATAAAAATATTTAAAAAAAAAAAAAAAA	N	.	PASS	PRECISE;SVMETHOD=Snifflesv1.0.12;CHR2=chr18;END=11676446;STD_quant_start=3.397860;STD_quant_stop=2.174229;Kurtosis_quant_start=-1.710126;Kurtosis_quant_stop=-1.953313;SVTYPE=DEL;SUPTYPE=AL;SVLEN=-238;STRANDS=+-;STRANDS2=15,8,15,8;RE=23;REF_strand=0,0;Strandbias_pval=1;AF=1	GT:DR:DV	1/1:0:23
chr18	11688174	57100	N	AGTTAAGTAGGGTGATTCCCTGGGTGGAGCAGCGTTTGGCAGCCTGCTTTGGCCAGGGGGCGATCTGGAGACCCTGGGATCGAATACCACAGCGGGCTGGCGCGATGCACGGGAGACTGCTTTATACATCGGATATGTCTCTGCCTCCTCTCTCTTTCTCCCCACCATCTGTGTGACTATTCATAAATAAATAAAAATTTAAAAACAAAAAAAA	.	PASS	PRECISE;SVMETHOD=Snifflesv1.0.12;CHR2=chr18;END=11688174;STD_quant_start=1.391941;STD_quant_stop=4.486090;Kurtosis_quant_start=-1.224474;Kurtosis_quant_stop=7.128919;SVTYPE=INS;SUPTYPE=AL;SVLEN=210;STRANDS=+-;STRANDS2=17,15,17,15;RE=32;REF_strand=0,0;Strandbias_pval=1;AF=1	GT:DR:DV	1/1:0:32
chr18	11703741	57101	CGTCGGGCTCCCAGTGCATGGAGCCTGCTTCTCCTCTGCCTGTGTCTCTGCTCTCTATCTCTCTCTCTGTGTGACTCTCATGATAAGAATCAATTCTAAAGGGGATCCCTGGGTGGGTAGTGGTTTAGGCCTGCCTTTGGCCCAGGGCGCGATCCTGGAGACCCGGGATCGAATC	N	.	FAIL_NOTPRECISE	IMPRECISE;SVMETHOD=Snifflesv1.0.12;CHR2=chr18;END=11703915;STD_quant_start=19.517392;STD_quant_stop=18.185552;Kurtosis_quant_start=-1.151159;Kurtosis_quant_stop=-2.036628;SVTYPE=DEL;SUPTYPE=AL;SVLEN=-174;STRANDS=+-;STRANDS2=14,15,14,15;RE=29;REF_strand=0,0;Strandbias_pval=1;AF=1	GT:DR:DV	1/1:0:29
chr18	11714769	57102	N	AAAAAAGCACAGAAGAAAGAAAATCGAAAGAAAGAAGAGAATGCGAAAGAAAAGTAG	.	FAIL_NOTPRECISE	IMPRECISE;SVMETHOD=Snifflesv1.0.12;CHR2=chr18;END=11714801;STD_quant_start=31.780497;STD_quant_stop=30.525399;Kurtosis_quant_start=0.550964;Kurtosis_quant_stop=0.212266;SVTYPE=INS;SUPTYPE=AL;SVLEN=48;STRANDS=+-;STRANDS2=2,13,2,13;RE=15;REF_strand=0,0;Strandbias_pval=1;AF=1	GT:DR:DV	1/1:0:15
chr18	11717448	57103	TAAAAGCAGTAGAGGGATCCCTGGGTGGCGCAGCGGTTTGGCGCCTGCCTTTGGCCCAGGGCGCGATCCTGGAGACCCAGGATCGAATCCCACGTCGGGCTCCCGGTGCATGGAGCCTGCTTCTCCCTCTGCCTATGTCTCTGCCTCTCTCTCTCTCTCTCTCTCTCTCTCTCTGTGTGTGACTATCATAAATAAATAAAAATTAAAAAAATAAAATAAAATA	N	.	PASS	PRECISE;SVMETHOD=Snifflesv1.0.12;CHR2=chr18;END=11717670;STD_quant_start=2.898275;STD_quant_stop=2.097618;Kurtosis_quant_start=6.919117;Kurtosis_quant_stop=-1.753804;SVTYPE=DEL;SUPTYPE=AL;SVLEN=-222;STRANDS=+-;STRANDS2=15,15,15,15;RE=30;REF_strand=0,0;Strandbias_pval=1;AF=1	GT:DR:DV	1/1:0:30
chr18	11728417	57104	N	AATCCCTTTACCAAAAAAAAAAAAAATAAAAAAAAAG	.	PASS	PRECISE;SVMETHOD=Snifflesv1.0.12;CHR2=chr18;END=11728422;STD_quant_start=3.316625;STD_quant_stop=4.553387;Kurtosis_quant_start=19.379653;Kurtosis_quant_stop=8.598752;SVTYPE=INS;SUPTYPE=AL;SVLEN=38;STRANDS=+-;STRANDS2=30,30,30,30;RE=60;REF_strand=0,0;Strandbias_pval=1;AF=1	GT:DR:DV	1/1:0:60
chr18	11735968	57105	N	CAAACGTTGCAAAAAAAAAAAAAAAAAAAAAAAAAAAAAAAAAAATCAA	.	PASS	PRECISE;SVMETHOD=Snifflesv1.0.12;CHR2=chr18;END=11735975;STD_quant_start=1.101946;STD_quant_stop=2.138090;Kurtosis_quant_start=7.732368;Kurtosis_quant_stop=-0.878306;SVTYPE=INS;SUPTYPE=AL;SVLEN=42;STRANDS=+-;STRANDS2=13,16,13,16;RE=29;REF_strand=0,0;Strandbias_pval=1;AF=1	GT:DR:DV	1/1:0:29
chr18	11741102	57106	N	TACACTGTATTATTTATTCTTTTTTTTTTTTACTTTTTTTATTTATTCTGCTAGTCACAGAGAGAGAGAGAAGGCAGAGACCTAGGCAGAGGGAGAAGCATGCTCCATGCACCCGTTTAGCCCGATGTGGGATGTGCTCCCGGGGTCTCCCGGATCGCGCCCTGGCCCAAAGCGCAGGGGCCCAAACCACTGCGCCACCCAGGGATCC	.	PASS	PRECISE;SVMETHOD=Snifflesv1.0.12;CHR2=chr18;END=11741103;STD_quant_start=2.132695;STD_quant_stop=5.155642;Kurtosis_quant_start=23.943731;Kurtosis_quant_stop=20.970992;SVTYPE=INS;SUPTYPE=AL;SVLEN=211;STRANDS=+-;STRANDS2=28,34,28,34;RE=62;REF_strand=0,0;Strandbias_pval=1;AF=1	GT:DR:DV	1/1:0:62
chr18	11744731	57107	N	CAGACCGATTGTTTGTTTTAATTTTTTTTTAATTTTATTTATTTATGATGGTCACCGTGAGAAGAGAGAGGCCGAGACAAGGGCAGAGGGAGAAGCGGCTCCATGCACCGGGAGGCCCGACGTGGAATTCGATCCCGGGTCTCCAGGATCACCCCTAGGGGCCAAAGGCAGAGGCGCTAAACCCGCTGCGCACACCTCAGGGACCCTGGA	.	PASS	PRECISE;SVMETHOD=Snifflesv1.0.12;CHR2=chr18;END=11744741;STD_quant_start=1.952562;STD_quant_stop=3.391165;Kurtosis_quant_start=3.321520;Kurtosis_quant_stop=3.153996;SVTYPE=INS;SUPTYPE=AL;SVLEN=204;STRANDS=+-;STRANDS2=16,17,16,17;RE=33;REF_strand=0,0;Strandbias_pval=1;AF=1	GT:DR:DV	1/1:0:33
chr18	11776856	57108	TTTATTTATTTATTTATTTTTATTTTATTTATTTATGATAGTCACACACAGAGAGAGCGAGAGAGGCAGAGACACAGGCAGAGGGAGAAACAGGCTCCATACACCGGGAGCCCGACGTGGGATTCGATCCCAGGTCTCCAGGATCGCACCCCGGGCCAAAGGCAGGCGCTAAACCGCTGCGCCACCCAGGGATCCCTAAAGA	N	.	PASS	PRECISE;SVMETHOD=Snifflesv1.0.12;CHR2=chr18;END=11777058;STD_quant_start=2.759599;STD_quant_stop=2.093947;Kurtosis_quant_start=1.185322;Kurtosis_quant_stop=-1.060697;SVTYPE=DEL;SUPTYPE=AL;SVLEN=-202;STRANDS=+-;STRANDS2=13,13,13,13;RE=26;REF_strand=0,0;Strandbias_pval=1;AF=1	GT:DR:DV	1/1:0:26
chr18	11802081	57109	N	TTTGCAGCCCTTTCAATTTCTTTTCTTTTCTTTTTTTTTTTT	.	PASS	PRECISE;SVMETHOD=Snifflesv1.0.12;CHR2=chr18;END=11802087;STD_quant_start=3.403852;STD_quant_stop=4.110542;Kurtosis_quant_start=-1.911956;Kurtosis_quant_stop=0.624028;SVTYPE=INS;SUPTYPE=AL;SVLEN=39;STRANDS=+-;STRANDS2=28,30,28,30;RE=58;REF_strand=0,0;Strandbias_pval=1;AF=1	GT:DR:DV	1/1:0:58
chr18	11818150	57110	N	CCCCCCCCCCCCCCCCCCCCCCCCTCCCCCCCCCCCCCCCCCCCCCCCCCCCCTCCCCCCCCCCCCCCCCCCCCCCCCCGCTT	.	FAIL_NOTPRECISE	IMPRECISE;SVMETHOD=Snifflesv1.0.12;CHR2=chr18;END=11818168;STD_quant_start=9.643651;STD_quant_stop=32.568390;Kurtosis_quant_start=-0.031360;Kurtosis_quant_stop=2.654282;SVTYPE=INS;SUPTYPE=AL;SVLEN=81;STRANDS=+-;STRANDS2=3,16,3,16;RE=19;REF_strand=0,0;Strandbias_pval=1;AF=1	GT:DR:DV	1/1:0:19
chr18	11819800	57111	GGGTTTAGAGATTTTATTTTTTTATTTTTTATTTTTTTTGGGTTTAGAGATTTTATTTTTTTATTTTTTATTTTTTTTG	N	.	PASS	PRECISE;SVMETHOD=Snifflesv1.0.12;CHR2=chr18;END=11819878;STD_quant_start=3.584690;STD_quant_stop=2.729469;Kurtosis_quant_start=-0.934075;Kurtosis_quant_stop=-0.476260;SVTYPE=DEL;SUPTYPE=AL;SVLEN=-78;STRANDS=+-;STRANDS2=38,43,38,43;RE=81;REF_strand=0,0;Strandbias_pval=1;AF=1	GT:DR:DV	1/1:0:81
chr18	11833410	57112	N	TATATCGAGATAGATATAGATAGATATAGGATATAGAT	.	PASS	PRECISE;SVMETHOD=Snifflesv1.0.12;CHR2=chr18;END=11833415;STD_quant_start=1.122884;STD_quant_stop=2.686520;Kurtosis_quant_start=3.200843;Kurtosis_quant_stop=2.653474;SVTYPE=INS;SUPTYPE=AL;SVLEN=37;STRANDS=+-;STRANDS2=29,18,29,18;RE=47;REF_strand=0,0;Strandbias_pval=1;AF=1	GT:DR:DV	1/1:0:47
chr18	11856164	57113	N	TTAATGATTTCTATTTATTGGTATCACTGGGTGGCCGAGCGGTTTGGCGCCCTGCCTTTGGGCCCCGGCGTGATCCCGGAAGACCGTGCAGATCGAATCGACCACCTGGGCTCCCGGTGCATGGAGCCTGCTTCTCCCTCTCGCCTGTGTCTCTGCCTCTCTCTCTCTCTCTCTCTTGTACCTATCATAAATAAATCAAAAAAATTAATAAAA	.	PASS	PRECISE;SVMETHOD=Snifflesv1.0.12;CHR2=chr18;END=11856165;STD_quant_start=0.000000;STD_quant_stop=4.252450;Kurtosis_quant_start=-1.551273;Kurtosis_quant_stop=19.760344;SVTYPE=INS;SUPTYPE=AL;SVLEN=213;STRANDS=+-;STRANDS2=23,25,23,25;RE=48;REF_strand=0,0;Strandbias_pval=1;AF=1	GT:DR:DV	1/1:0:48
chr18	11905178	57114	N	TGATAAGGGAAATCTTTTTTTTTTTAATTGTCTTATTTTAGTTTATGTATGAGTCAGCATCAGAGAGAGATAGGAGGTGATGACACAGGCAAGAGGGAGAAGCAGCAGCCGGCTCCAGTGTTGACAACCGGTGAGCCGCGAGTGGGATTCGATCCCGGGTCGCCATGATTCGTCGCCCTGGGCCAAAGGCAGGCGGCCCTTAACCGCTGCGGCCATCCCAGGGATCCCCC	.	PASS	PRECISE;SVMETHOD=Snifflesv1.0.12;CHR2=chr18;END=11905186;STD_quant_start=2.750757;STD_quant_stop=6.735478;Kurtosis_quant_start=2.620893;Kurtosis_quant_stop=1.832620;SVTYPE=INS;SUPTYPE=AL;SVLEN=210;STRANDS=+-;STRANDS2=21,39,21,39;RE=60;REF_strand=0,0;Strandbias_pval=1;AF=1	GT:DR:DV	1/1:0:60
chr18	11921948	57115	N	CCCCCCCCCCCCCCCCCCCCCACCCCCCCCCCCCCCCCCCCCCCCCCCCCCACCCCCCCCCCCCCCCCCCCCCCCCCCCCCACCACCC	.	FAIL_NOTPRECISE	IMPRECISE;SVMETHOD=Snifflesv1.0.12;CHR2=chr18;END=11921979;STD_quant_start=10.677078;STD_quant_stop=27.509089;Kurtosis_quant_start=0.368997;Kurtosis_quant_stop=-0.641357;SVTYPE=INS;SUPTYPE=AL;SVLEN=51;STRANDS=+-;STRANDS2=9,15,9,15;RE=24;REF_strand=0,0;Strandbias_pval=1;AF=1	GT:DR:DV	1/1:0:24
chr18	11942938	57116	TTTTGTTTGTTTGTTTGTTTGTTTGTTTGTTTGTTTGTTTGTTTGTTTG	N	.	PASS	PRECISE;SVMETHOD=Snifflesv1.0.12;CHR2=chr18;END=11942978;STD_quant_start=3.133916;STD_quant_stop=2.738613;Kurtosis_quant_start=-1.590323;Kurtosis_quant_stop=-1.403631;SVTYPE=DEL;SUPTYPE=AL;SVLEN=-40;STRANDS=+-;STRANDS2=31,26,31,26;RE=57;REF_strand=0,0;Strandbias_pval=1;AF=1	GT:DR:DV	1/1:0:57
chr18	11953638	57117	N	AGCAAGAGAACGAGGCGGGAAAAAAGGAAAAAAAAAAAAAAAAGAGGAAAGGGACAGAAAGAGAAAACGC	.	FAIL_NOTPRECISE	IMPRECISE;SVMETHOD=Snifflesv1.0.12;CHR2=chr18;END=11953653;STD_quant_start=5.974304;STD_quant_stop=25.476988;Kurtosis_quant_start=-1.248052;Kurtosis_quant_stop=-0.108702;SVTYPE=INS;SUPTYPE=AL;SVLEN=74;STRANDS=+-;STRANDS2=11,18,11,18;RE=27;REF_strand=0,0;Strandbias_pval=1;AF=1	GT:DR:DV	1/1:0:27
chr18	11956813	57118	N	ATGTGCCTTTTCTTCTTTTCTTGTCCTTTTCTTCTTTTCTTTCGTCTTCTAT	.	FAIL_NOTPRECISE	IMPRECISE;SVMETHOD=Snifflesv1.0.12;CHR2=chr18;END=11956837;STD_quant_start=17.230786;STD_quant_stop=23.935330;Kurtosis_quant_start=0.545020;Kurtosis_quant_stop=0.397979;SVTYPE=INS;SUPTYPE=AL;SVLEN=33;STRANDS=+-;STRANDS2=14,2,14,2;RE=16;REF_strand=0,0;Strandbias_pval=1;AF=1	GT:DR:DV	1/1:0:16
chr18	12087083	57119	CTGGTATTTTTTTTTTTTTAATTTTTATTTATTTATGATAGTCACACAGAGAGAGAGAGAGAGAGAGAGGCAGAGACATAGGCAGAAGGAGAAGCAGGCTCCATGCACCGGGAGCCCGACGTGGGATTCGATCCCGGGTCTCCAGGATCGGGCCCTGGGCCAAAGGCAGGCGCCAAACCGCTGCGCCACCCAGGGATCC	N	.	PASS	PRECISE;SVMETHOD=Snifflesv1.0.12;CHR2=chr18;END=12087282;STD_quant_start=1.180194;STD_quant_stop=1.000000;Kurtosis_quant_start=-1.785052;Kurtosis_quant_stop=-1.095711;SVTYPE=DEL;SUPTYPE=AL;SVLEN=-199;STRANDS=+-;STRANDS2=33,24,33,24;RE=57;REF_strand=0,0;Strandbias_pval=1;AF=1	GT:DR:DV	1/1:0:57
chr18	12126760	57120	N	ATTTGGTATTTTGTTTTTATTTTTTTTTTTTTTTTTTTTTTTTTTTTTTTTTTTGATATTTTTATATTTAGTTATATTTATGATAGTCACCCGAGAGAGAGGGAAGCGAGCGAGGCAGAGACTAGGCCGAGGGGAAGCAGGCTCCCCTTCACCGAGGCCCCGCTTGGGGATTCGCTCCCGGAGTCTCCAGGATCGCGCGCCTGGGCCAAAGGCAGGCCCAAACCGCTCGGCCAACCCAGGGAATGCCCA	.	PASS	PRECISE;SVMETHOD=Snifflesv1.0.12;CHR2=chr18;END=12126765;STD_quant_start=1.617215;STD_quant_stop=3.932116;Kurtosis_quant_start=8.334227;Kurtosis_quant_stop=9.416853;SVTYPE=INS;SUPTYPE=AL;SVLEN=244;STRANDS=+-;STRANDS2=12,15,12,15;RE=27;REF_strand=0,0;Strandbias_pval=1;AF=1	GT:DR:DV	1/1:0:27
chr18	12166328	57121	TGTGTGTGTGTGTGTGTGTGTGTGTGTGTGTGT	N	.	PASS	PRECISE;SVMETHOD=Snifflesv1.0.12;CHR2=chr18;END=12166360;STD_quant_start=1.765686;STD_quant_stop=1.847096;Kurtosis_quant_start=-1.736760;Kurtosis_quant_stop=-1.750071;SVTYPE=DEL;SUPTYPE=AL;SVLEN=-32;STRANDS=+-;STRANDS2=19,15,19,15;RE=34;REF_strand=0,0;Strandbias_pval=1;AF=1	GT:DR:DV	1/1:0:34
chr18	12172652	57122	N	TACGAACGAAAACAAAGAACGAAAGAAAAAAATAATAACGGATAAAAAAAGAAAAAAAGAACAGGC	.	FAIL_NOTPRECISE	IMPRECISE;SVMETHOD=Snifflesv1.0.12;CHR2=chr18;END=12172679;STD_quant_start=15.329710;STD_quant_stop=32.566854;Kurtosis_quant_start=-0.349514;Kurtosis_quant_stop=-1.556980;SVTYPE=INS;SUPTYPE=AL;SVLEN=66;STRANDS=+-;STRANDS2=0,21,0,21;RE=21;REF_strand=0,0;Strandbias_pval=1;AF=1	GT:DR:DV	1/1:0:21
chr18	12321245	57123	N	TTTAGAACCTTGCCAGATCGTGGCTTCTCGGGCCTCTTTGGCTAGATCAAGTTG	.	PASS	PRECISE;SVMETHOD=Snifflesv1.0.12;CHR2=chr18;END=12321253;STD_quant_start=3.282953;STD_quant_stop=4.876246;Kurtosis_quant_start=3.083103;Kurtosis_quant_stop=13.100177;SVTYPE=INS;SUPTYPE=AL;SVLEN=52;STRANDS=+-;STRANDS2=19,18,19,18;RE=37;REF_strand=0,0;Strandbias_pval=1;AF=1	GT:DR:DV	1/1:0:37
chr18	12348621	57124	N	AACAGTGGCCACGAAAAAAAAAACACAAAAAAGATATCAACGA	.	PASS	PRECISE;SVMETHOD=Snifflesv1.0.12;CHR2=chr18;END=12348625;STD_quant_start=3.240370;STD_quant_stop=3.316625;Kurtosis_quant_start=2.711873;Kurtosis_quant_stop=2.799944;SVTYPE=INS;SUPTYPE=AL;SVLEN=37;STRANDS=+-;STRANDS2=7,14,7,14;RE=21;REF_strand=0,0;Strandbias_pval=1;AF=1	GT:DR:DV	1/1:0:21
chr18	12354130	57125	AAAATCTTTTTTTTTTTTTTTTTTTGAATGAATA	N	.	PASS	PRECISE;SVMETHOD=Snifflesv1.0.12;CHR2=chr18;END=12354162;STD_quant_start=5.779273;STD_quant_stop=5.805170;Kurtosis_quant_start=-0.997581;Kurtosis_quant_stop=-1.167560;SVTYPE=DEL;SUPTYPE=AL;SVLEN=-32;STRANDS=+-;STRANDS2=5,6,5,6;RE=11;REF_strand=0,0;Strandbias_pval=1;AF=1	GT:DR:DV	1/1:0:11
chr18	12372010	57126	N	AAAAAGGACAAGGAAGTTGGGATCCCGGGGTGGCGACAAGCGGTTTAGGGCGGCCTGCCGTTTGGCCAGGGCGCGATCCTGGAGAATCCGGGATCGAAAGTCCCACATCGGCGCACGGTGCATGGAGCCTGCTTCTCCCTCTGGCCTGTGTCTCTGCCGCTCTCTCTCTCTCCTCATGTGAGAGATCATAAATAAAAAAAAAAAAAAAAAAAAAAAAT	.	PASS	PRECISE;SVMETHOD=Snifflesv1.0.12;CHR2=chr18;END=12372017;STD_quant_start=1.581139;STD_quant_stop=4.448114;Kurtosis_quant_start=4.429308;Kurtosis_quant_stop=0.283712;SVTYPE=INS;SUPTYPE=AL;SVLEN=211;STRANDS=+-;STRANDS2=19,10,19,10;RE=29;REF_strand=0,0;Strandbias_pval=1;AF=1	GT:DR:DV	1/1:0:29
chr18	12379816	57127	N	CCCTCATTTCCATTATTTTTTCTTCTTTTTTTTTTAAAAGATTTCTTGTTTTATTTATTCCCATTGCTACGACAACAGAGACGAAGCCCACGGCTCCATGCGGGAGCCCGATCTGCGCGGAACTTTCGATCCCGGGGACGTCCAGGATCATTGCCTGGACTGAAGGGCAGGCCGCGAAACCGCTGAGCCACCCAGGGATTC	.	PASS	PRECISE;SVMETHOD=Snifflesv1.0.12;CHR2=chr18;END=12379825;STD_quant_start=1.941451;STD_quant_stop=6.748219;Kurtosis_quant_start=6.437221;Kurtosis_quant_stop=3.952697;SVTYPE=INS;SUPTYPE=AL;SVLEN=186;STRANDS=+-;STRANDS2=13,14,13,14;RE=27;REF_strand=0,0;Strandbias_pval=1;AF=1	GT:DR:DV	1/1:0:27
chr18	12384416	57128	N	AATACATTTGGAGGGATCCCTGGGTGGCGCAGCGTTTGGCGCCTGCCTTTGGCCGAGGGCGTCGATCGCTGGAGAAGCCCAGGATAGGATCCCACGGTCGGGCTCCCGGTGCATAGGAGCCTGCTTCTCTCTCTCCCTCTGCTCGGTGTCTCGCGCTCTCGCTCTCTCTCTGTGACGATCATAATAAATAAATAAATCATAGTAGGATAAATAATAAATGAAATAATAGATAATAAATAATATGAAAAAAAAAAACAAAAAAC	.	PASS	PRECISE;SVMETHOD=Snifflesv1.0.12;CHR2=chr18;END=12384415;STD_quant_start=3.937004;STD_quant_stop=3.547299;Kurtosis_quant_start=8.961137;Kurtosis_quant_stop=8.828709;SVTYPE=INS;SUPTYPE=AL;SVLEN=263;STRANDS=+-;STRANDS2=12,12,12,12;RE=24;REF_strand=0,0;Strandbias_pval=1;AF=1	GT:DR:DV	1/1:0:24
chr18	12387482	57129	AAAATTTCATGTGAGGGATCCCTGGGTGGCGCAGCGGTTTGGCGCCTGCCTTTGGCCCAGGGCGCGATTCTGGAGACCCGGGATCGAATCCCACGTCGGGCTCCCGGTGCATGGAGCCTGCTTCTCCCTCTGCCTGTGTCTCTGCCTCTCTCTCTCTCACTGTGTGCCTATCATAAATAAATAAAAATTTAAAAAA	N	.	PASS	PRECISE;SVMETHOD=Snifflesv1.0.12;CHR2=chr18;END=12387679;STD_quant_start=3.464102;STD_quant_stop=2.984810;Kurtosis_quant_start=-2.072105;Kurtosis_quant_stop=-1.997084;SVTYPE=DEL;SUPTYPE=AL;SVLEN=-197;STRANDS=+-;STRANDS2=10,12,10,12;RE=22;REF_strand=0,0;Strandbias_pval=1;AF=1	GT:DR:DV	1/1:0:22
chr18	12409515	57130	N	<INV>	.	FAIL_NOTPRECISE	IMPRECISE;SVMETHOD=Snifflesv1.0.12;CHR2=chr18;END=12410232;STD_quant_start=300.646304;STD_quant_stop=183.127551;Kurtosis_quant_start=-1.730037;Kurtosis_quant_stop=-1.333473;SVTYPE=INV;SUPTYPE=SR;SVLEN=717;STRANDS=++;STRANDS2=12,6,6,12;RE=15;REF_strand=0,0;Strandbias_pval=1;AF=1	GT:DR:DV	1/1:0:15
chr18	12426867	57131	N	CCCACAAAGCATTTGTTTTTTTTTTGTTTTTTTGTTTGTTTTTTTAATTTTTTGATTTAGTATATGTTACAAGAGAGAGAGGCAGAGACACAGGGCGAAGCGCTCCTGTCAACCGGGAGCCCGATGTGGGATTCGATCCTGCGGGATCTCCAGGATCCGCGCCTGGGCCGAACAGCACGCCCAAGACCGCGCGCCAAGCCCAGGGATC	.	PASS	PRECISE;SVMETHOD=Snifflesv1.0.12;CHR2=chr18;END=12426881;STD_quant_start=1.825742;STD_quant_stop=8.053393;Kurtosis_quant_start=2.309565;Kurtosis_quant_stop=10.005200;SVTYPE=INS;SUPTYPE=AL;SVLEN=211;STRANDS=+-;STRANDS2=20,22,20,22;RE=42;REF_strand=0,0;Strandbias_pval=1;AF=1	GT:DR:DV	1/1:0:42
chr18	12447444	57132	TTAAAATAATTATTATAATAATAATTATACAATG	N	.	PASS	PRECISE;SVMETHOD=Snifflesv1.0.12;CHR2=chr18;END=12447478;STD_quant_start=3.464102;STD_quant_stop=3.420526;Kurtosis_quant_start=-1.878546;Kurtosis_quant_stop=-1.946065;SVTYPE=DEL;SUPTYPE=AL;SVLEN=-34;STRANDS=+-;STRANDS2=12,8,12,8;RE=20;REF_strand=0,0;Strandbias_pval=1;AF=1	GT:DR:DV	1/1:0:20
chr18	12447945	57133	N	ATATATATATAGATAATCTATATATATATAATCAAA	.	PASS	PRECISE;SVMETHOD=Snifflesv1.0.12;CHR2=chr18;END=12447960;STD_quant_start=5.066228;STD_quant_stop=4.434712;Kurtosis_quant_start=8.578244;Kurtosis_quant_stop=5.154844;SVTYPE=INS;SUPTYPE=AL;SVLEN=32;STRANDS=+-;STRANDS2=19,12,19,12;RE=31;REF_strand=0,0;Strandbias_pval=1;AF=1	GT:DR:DV	1/1:0:31
chr18	12449922	57134	N	AGACAGCGAATCTTTTTTTTTTTTTTTTTTTTTAATTTTTTTTTTTTCATTTATTTATGATCGTCAAGAGAGAGGAGAGAGGCCCAGAGATATAGGCAGAGGGATGAAGCAGGCCCTTCCATGCCCCACCGGCTGAGCCCGGATGTTGGAGTCGCTCCGAGTCCTCCAGGATCGACCTCCCTTGGCCAAGGCAGTCGCCAAAGCACTGCGCCACCAGGGATCCC	.	PASS	PRECISE;SVMETHOD=Snifflesv1.0.12;CHR2=chr18;END=12449921;STD_quant_start=1.489091;STD_quant_stop=4.525291;Kurtosis_quant_start=7.901001;Kurtosis_quant_stop=1.433611;SVTYPE=INS;SUPTYPE=AL;SVLEN=226;STRANDS=+-;STRANDS2=29,18,29,18;RE=47;REF_strand=0,0;Strandbias_pval=1;AF=1	GT:DR:DV	1/1:0:47
chr18	12461947	57135	N	CCGCCGCAAGAAAACCGAAAAACAACTTAAAAAAACATCAAAAAAAAAAAAAACAAAAAGAGAAGAAAACAAAACAAAAAACGGAAAAAAAAACAACAAAACAAAAAAAAAAAAAACAAAAAAAAAACCACTAAAT	.	FAIL_NOTPRECISE	IMPRECISE;SVMETHOD=Snifflesv1.0.12;CHR2=chr18;END=12461946;STD_quant_start=6.284903;STD_quant_stop=10.168579;Kurtosis_quant_start=5.525787;Kurtosis_quant_stop=2.746279;SVTYPE=INS;SUPTYPE=AL;SVLEN=52;STRANDS=+-;STRANDS2=2,14,2,14;RE=16;REF_strand=0,0;Strandbias_pval=1;AF=1	GT:DR:DV	1/1:0:16
chr18	12466471	57136	TTTTCTTTTTCTTTTTTTTTCTTTTTCTTTTTT	N	.	PASS	PRECISE;SVMETHOD=Snifflesv1.0.12;CHR2=chr18;END=12466504;STD_quant_start=0.000000;STD_quant_stop=0.294884;Kurtosis_quant_start=0.897228;Kurtosis_quant_stop=0.289309;SVTYPE=DEL;SUPTYPE=AL;SVLEN=-33;STRANDS=+-;STRANDS2=22,25,22,25;RE=47;REF_strand=0,0;Strandbias_pval=1;AF=1	GT:DR:DV	1/1:0:47
chr18	12492423	57137	TCCTTGTAACTTTCTTTTTTTTTTTTTTTCCTTGTAACTTTCTTTTTTTTTTTTTT	N	.	PASS	PRECISE;SVMETHOD=Snifflesv1.0.12;CHR2=chr18;END=12492479;STD_quant_start=3.404790;STD_quant_stop=2.721655;Kurtosis_quant_start=-1.532394;Kurtosis_quant_stop=-1.839427;SVTYPE=DEL;SUPTYPE=AL;SVLEN=-56;STRANDS=+-;STRANDS2=23,31,23,31;RE=54;REF_strand=0,0;Strandbias_pval=1;AF=1	GT:DR:DV	1/1:0:54
chr18	12502099	57138	N	AAAATTACATCTGTGGCGGATTACATGGTTGGCCTGGCGTAAGCGGCTTTGGAGCAATGCCTTTGGGCACAGGCGCGCGGATCCTGGAGACCGCGGACGATCCCATCGGGGTCCCGGTGCAGGAGCCTGCTTCTCCCTCCTGCCTGTGTCTATGCCTCTCCTCTCTCTCACTGTGTGGCCTATCATAAAAAATTAAAAAAAAAAATTAAAAAAAC	.	PASS	PRECISE;SVMETHOD=Snifflesv1.0.12;CHR2=chr18;END=12502110;STD_quant_start=3.902662;STD_quant_stop=4.565759;Kurtosis_quant_start=3.608694;Kurtosis_quant_stop=8.193522;SVTYPE=INS;SUPTYPE=AL;SVLEN=211;STRANDS=+-;STRANDS2=13,14,13,14;RE=27;REF_strand=0,0;Strandbias_pval=1;AF=1	GT:DR:DV	1/1:0:27
chr18	12506093	57139	N	AAAAAATATATATAGAGGGATCCCTGAGGTGGCGCCAGCGGTTTAGCGCCTGCCTTTGGCCCAGGGCGCGATCCTGGCGACCCGGGATCGAATCCCACGTCGGGCTCCTGGTTGCATGGAGCTGCTTCCCTCTGCCTTATGTCTCTGCCTCTCTCTCTCTTCTCTCTCTTCTCTCCTCTTCTGTGGGACCTATCATAAAAAAAAAAAAAAAAACAAAAGAAAACAATGCCCATAAAAGGAAATTTTATAAAAAAAAAA	.	PASS	PRECISE;SVMETHOD=Snifflesv1.0.12;CHR2=chr18;END=12506105;STD_quant_start=1.095445;STD_quant_stop=3.623994;Kurtosis_quant_start=11.730977;Kurtosis_quant_stop=10.881121;SVTYPE=INS;SUPTYPE=AL;SVLEN=250;STRANDS=+-;STRANDS2=16,14,16,14;RE=30;REF_strand=0,0;Strandbias_pval=1;AF=1	GT:DR:DV	1/1:0:30
chr18	12514510	57140	N	ATTTCTTTACAGGTTCTTTCTGTCTTGTATTTCTTTCTTCTTTG	.	PASS	PRECISE;SVMETHOD=Snifflesv1.0.12;CHR2=chr18;END=12514513;STD_quant_start=8.209750;STD_quant_stop=8.024961;Kurtosis_quant_start=3.735680;Kurtosis_quant_stop=3.109696;SVTYPE=INS;SUPTYPE=AL;SVLEN=40;STRANDS=+-;STRANDS2=4,10,4,10;RE=14;REF_strand=0,0;Strandbias_pval=1;AF=1	GT:DR:DV	1/1:0:14
chr18	12562432	57141	N	AGGGGAGGGAAGTAAGGAAGGGAAAAGGGAAGGAA	.	PASS	PRECISE;SVMETHOD=Snifflesv1.0.12;CHR2=chr18;END=12562449;STD_quant_start=6.561673;STD_quant_stop=6.992059;Kurtosis_quant_start=8.940268;Kurtosis_quant_stop=6.739246;SVTYPE=INS;SUPTYPE=AL;SVLEN=37;STRANDS=+-;STRANDS2=15,21,15,21;RE=36;REF_strand=0,0;Strandbias_pval=1;AF=1	GT:DR:DV	1/1:0:36
chr18	12565026	57142	N	AAACATCCCGTGAAAAAAAAAAAAAAACAAAAAAAACAAAAA	.	PASS	PRECISE;SVMETHOD=Snifflesv1.0.12;CHR2=chr18;END=12565033;STD_quant_start=3.980723;STD_quant_stop=4.394052;Kurtosis_quant_start=1.225171;Kurtosis_quant_stop=0.340593;SVTYPE=INS;SUPTYPE=AL;SVLEN=44;STRANDS=+-;STRANDS2=12,15,12,15;RE=27;REF_strand=0,0;Strandbias_pval=1;AF=1	GT:DR:DV	1/1:0:27
chr18	12567395	57143	TATATTTTTTTATCTGTTTTTTTTTTAATTTTTATTTATTCATGATAGGCACACAGTGAGAGAGAGAGAGGCAGAGACACAGGCAGAGGGAGAAGCAGGCTCCATGCACCGGGAGCCTGACGTGGGATTCGATCCCGGATCTCCAGGATCGCGCCCTGGGCCAAAGGCAGGCGCCAAACCGCTGCACCACCCAGGGATCCC	N	.	PASS	PRECISE;SVMETHOD=Snifflesv1.0.12;CHR2=chr18;END=12567597;STD_quant_start=2.569047;STD_quant_stop=1.516575;Kurtosis_quant_start=-0.027620;Kurtosis_quant_stop=-1.485597;SVTYPE=DEL;SUPTYPE=AL;SVLEN=-202;STRANDS=+-;STRANDS2=10,9,10,9;RE=19;REF_strand=0,0;Strandbias_pval=1;AF=1	GT:DR:DV	1/1:0:19
chr18	12567686	57144	TTTAAAGTAATTTTATTTTATTTTATTTTTTTTAAATTTTTTT	N	.	PASS	PRECISE;SVMETHOD=Snifflesv1.0.12;CHR2=chr18;END=12567732;STD_quant_start=1.923538;STD_quant_stop=2.645751;Kurtosis_quant_start=-1.442703;Kurtosis_quant_stop=-1.535157;SVTYPE=DEL;SUPTYPE=AL;SVLEN=-46;STRANDS=+-;STRANDS2=10,9,10,9;RE=19;REF_strand=0,0;Strandbias_pval=1;AF=1	GT:DR:DV	1/1:0:19
chr18	12573201	57145	CAGTGACAGTTCCTTTTTTTTTTTTTTTTAATTTTTTTATTTATGATAGTCACAGAGAGAGAGAGAGGCAGAGACACAGGCAGAGGGAGAAGCAGGCTCCATGCACCAGGAGCCCGATGTGGGACTCGATCCCGGGTCTCCAGGATCGCGCCCTGGGCCAAAGGCAGGCGCCAAACCGCTGCGCCACCCAGGGATCCCTC	N	.	PASS	PRECISE;SVMETHOD=Snifflesv1.0.12;CHR2=chr18;END=12573398;STD_quant_start=1.414214;STD_quant_stop=0.738549;Kurtosis_quant_start=1.556582;Kurtosis_quant_stop=-0.487767;SVTYPE=DEL;SUPTYPE=AL;SVLEN=-197;STRANDS=+-;STRANDS2=9,13,9,13;RE=22;REF_strand=0,0;Strandbias_pval=1;AF=1	GT:DR:DV	1/1:0:22
chr18	12586281	57146	CCCCGGGGTCCCGCGGTCCCGTCGCCCGCACCTGCTGCCCCGGGGTCCCGCGGTCCCGTCGCCCGCACCTGCTGCCCCGGGTCCCGGGGTCCCGCCGC	N	.	FAIL_NOTPRECISE	IMPRECISE;SVMETHOD=Snifflesv1.0.12;CHR2=chr18;END=12586379;STD_quant_start=26.722026;STD_quant_stop=33.769809;Kurtosis_quant_start=-1.872337;Kurtosis_quant_stop=-1.920093;SVTYPE=DEL;SUPTYPE=AL;SVLEN=-98;STRANDS=+-;STRANDS2=19,12,19,12;RE=31;REF_strand=0,0;Strandbias_pval=1;AF=1	GT:DR:DV	1/1:0:31
chr18	12640717	57147	N	GAAAGAATTCTTTTTTTTTTTTTTTTTGTTTTTTTTTTTTTTTTT	.	PASS	PRECISE;SVMETHOD=Snifflesv1.0.12;CHR2=chr18;END=12640718;STD_quant_start=1.393261;STD_quant_stop=1.831104;Kurtosis_quant_start=12.317605;Kurtosis_quant_stop=0.363924;SVTYPE=INS;SUPTYPE=AL;SVLEN=42;STRANDS=+-;STRANDS2=15,19,15,19;RE=34;REF_strand=0,0;Strandbias_pval=1;AF=1	GT:DR:DV	1/1:0:34
chr18	12648259	57148	N	CAGATACAACTTAAAAAAAATAAAAAAAAAAAAAAAGGGATCCCTGGGTGCGCCAGCGGTTTGGCGCCTGCCTTTGCGCCACAGGGTCGATCCGGAGACCCCGGCATCGAATCCACGTTCAGGCTCCCGGTTGCATTGGAGCCTGCTTCTCCCCTCTGCCTTATGTCTCTGCCTCTCTCTCTCTCTCTCTCTATGTGACTATCATAATAAATAATTAAAAAAAAAAAAAAA	.	PASS	PRECISE;SVMETHOD=Snifflesv1.0.12;CHR2=chr18;END=12648264;STD_quant_start=1.860521;STD_quant_stop=3.464102;Kurtosis_quant_start=2.776255;Kurtosis_quant_stop=1.052402;SVTYPE=INS;SUPTYPE=AL;SVLEN=224;STRANDS=+-;STRANDS2=11,15,11,15;RE=26;REF_strand=0,0;Strandbias_pval=1;AF=1	GT:DR:DV	1/1:0:26
chr18	12649612	57149	N	TCGTCAATATATCTATATATATTTTTTTTTACATTTTTATTTATTTATGATAGTCACAGAGAGAGAAACGAGAGAGAGTGCAAGAGACAAGGCAGAGGGAGAACGAAGCAGGCTCCATGCACCGGAACGCCCATGTGGGAATTCGATCCCGGGTCTCCAGGATGCGCCCGGCCAAAAGGCAGGGCGTCCAAACTTGCTGCGCCACCCCGGATCCCAC	.	PASS	PRECISE;SVMETHOD=Snifflesv1.0.12;CHR2=chr18;END=12649614;STD_quant_start=3.626823;STD_quant_stop=4.763644;Kurtosis_quant_start=-0.401692;Kurtosis_quant_stop=-0.385495;SVTYPE=INS;SUPTYPE=AL,SR;SVLEN=213;STRANDS=+-;STRANDS2=11,15,11,15;RE=26;REF_strand=0,0;Strandbias_pval=1;AF=1	GT:DR:DV	1/1:0:26
chr18	12711057	57150	N	TGCTTTTCGTTTTCGGTTGCTTTTTTTCTTTCTTTCTTG	.	FAIL_NOTPRECISE	IMPRECISE;SVMETHOD=Snifflesv1.0.12;CHR2=chr18;END=12711069;STD_quant_start=7.496666;STD_quant_stop=17.236589;Kurtosis_quant_start=4.602473;Kurtosis_quant_stop=6.551121;SVTYPE=INS;SUPTYPE=AL;SVLEN=35;STRANDS=+-;STRANDS2=14,6,14,6;RE=20;REF_strand=0,0;Strandbias_pval=1;AF=1	GT:DR:DV	1/1:0:20
chr18	12730111	57151	N	GTCCTGCTTCTCCTCTGCCTCTGCCTGTCTCTGCCTCTCTCGCTCACTGTTCTGTGCCTATCATAACTAAATAAAAAATTGAAAAAAAAAAAAATGCCGCAAAAGACTTTAAATATTATTAGATGTCTATTCTCCCTAAAATTGCGTCTATATGAATTCAGATATGGTTATAATCTTAAATCCCAGCTGGTCCTTTCACTTAACATTGAATCAACCTGATTTGAAAATTTATATGGACTGCCAAAAGGATCTCGATAGACATAAGCCTTTTAAAAGAGACTAGAGGGCAGCCGGGTCGGCTCAGTGGTTTTAGCGCTGCCTTCAGCCCAGGGTGTGATCCTGGAGACCCGGGATCGGCGTCCCACACGGGGCTCCCTGCAGGCG	.	FAIL_NOTPRECISE	IMPRECISE;SVMETHOD=Snifflesv1.0.12;CHR2=chr18;END=12730154;STD_quant_start=17.709782;STD_quant_stop=10.529900;Kurtosis_quant_start=-1.933385;Kurtosis_quant_stop=1.257008;SVTYPE=INS;SUPTYPE=AL;SVLEN=352;STRANDS=+-;STRANDS2=38,31,38,31;RE=67;REF_strand=0,0;Strandbias_pval=1;AF=1	GT:DR:DV	1/1:0:67
chr18	12742413	57152	ATCGCTGTCTTGTTCCTGATCTTAGGGGAAAGGCTCCCAGTGCTTCCCCATTGAGAATGATATTTGCTGTGGGCTTTTCATAGATGGCTTTTAAGATGTCGAGGAATGTTCCCTCTATCCCTACACTCTGAAGAGTTTTGATCAGAAATGGATGCTGTATTTTGTCAAATGCTTTCTCTGCATCTAATGAGAGGATCATATGGTTCTTGGTTTTTCTCTTGCTGATATGATGAATCACATTGATTGTTTTACGGGTGTTGAACCAGCCTTGTGTCCCAGGGATAAATCCTACTTGGTCATGGTGAATAATTTTCTTAATGTACTGTTGGATCCTATTGGCCAGTATCTTGTTGAGA	N	.	PASS	PRECISE;SVMETHOD=Snifflesv1.0.12;CHR2=chr18;END=12742769;STD_quant_start=0.000000;STD_quant_stop=0.301511;Kurtosis_quant_start=-0.082963;Kurtosis_quant_stop=-1.829370;SVTYPE=DEL;SUPTYPE=AL;SVLEN=-356;STRANDS=+-;STRANDS2=12,11,12,11;RE=23;REF_strand=0,0;Strandbias_pval=1;AF=1	GT:DR:DV	1/1:0:23
chr18	12811758	57153	TGGGATCCCAGGATCATGGGATCCCAGGATCA	N	.	PASS	PRECISE;SVMETHOD=Snifflesv1.0.12;CHR2=chr18;END=12811790;STD_quant_start=0.000000;STD_quant_stop=0.000000;Kurtosis_quant_start=0.059566;Kurtosis_quant_stop=1.165700;SVTYPE=DEL;SUPTYPE=AL;SVLEN=-32;STRANDS=+-;STRANDS2=19,37,19,37;RE=56;REF_strand=0,0;Strandbias_pval=1;AF=1	GT:DR:DV	1/1:0:56
chr18	12816084	57154	TTATTTATTTATTTATTTATTTATTTATTTATTTA	N	.	PASS	PRECISE;SVMETHOD=Snifflesv1.0.12;CHR2=chr18;END=12816115;STD_quant_start=2.895620;STD_quant_stop=3.419402;Kurtosis_quant_start=-1.623796;Kurtosis_quant_stop=-1.943054;SVTYPE=DEL;SUPTYPE=AL;SVLEN=-31;STRANDS=+-;STRANDS2=10,17,10,17;RE=27;REF_strand=0,0;Strandbias_pval=1;AF=1	GT:DR:DV	1/1:0:27
chr18	12823598	57155	AGAATAACTTTTTTTTTTTTTTTTTAAAGATTTTATTTATTCATGAGACACACAAGGGGAGAGAGAGAGAGAGAGAGAGAGAGAGGCAGAGACACAGGCAGAGGGAGAAGCAGGCTCCATGCAGGGAGCCAGATGTGGGACTCGATCCTGGGTCTCCAGGATCACGGCCTGAGCTGAAGGCGGCACTAAACCGCTGAGCCACCTGGGCTGCCCAAATACA	N	.	PASS	PRECISE;SVMETHOD=Snifflesv1.0.12;CHR2=chr18;END=12823832;STD_quant_start=4.883836;STD_quant_stop=3.600411;Kurtosis_quant_start=2.356390;Kurtosis_quant_stop=-1.888860;SVTYPE=DEL;SUPTYPE=AL;SVLEN=-234;STRANDS=+-;STRANDS2=21,33,21,33;RE=54;REF_strand=0,0;Strandbias_pval=1;AF=1	GT:DR:DV	1/1:0:54
chr18	12840525	57156	AAAGAGGGGGAGGAGCAAGATGGCGGAAGAGCAGGGTCTCCAAATCACCTGTCTCCACCAAACTACCTAGAAAACCTTCAAATTATCCTGAAAATCTATGAATTCGGCCTGAGATTTAAAGAGAGACCAGCTGGAATGCTACAGTGAGAAGAGTTCGCGCATCTATCAAGGTAGGAAGACGGGGGAAACAGAAATAAAGGAACAAAGGCCTCCAAGGGGGAGGGGCCCCGCGAGGAGCTGGGTGAGGCCGGGGCGAGTGTCCCCAGGACAGGAGAGCCCCGTCCCGGAGACGCAGAGCTGCACAGACCTTCCCGGGCGGAAAGGGGCTCGCAGGGGGTTGGAGCAGGACCCAGGAGGGCGAGGATGCCCTCGGGCTCCCGGGGACAGTAACAGCAACTGCGCACCCAGGAGAGTGCGCCGAGCTCCCTAAGGGCTGCAGCGCGCACGGCGGGACCCGGCGGGACCCGGAGCAGCTGAAGGGGCTCGGGCGGCGGCTCCGCGGAGGGGGCTGCGCGGCCCCGGGAGCAGCTCGGAGGGGCTCGGGCAGAGGAAGAGGCTCCGGGCGGAGGGGGCTGCGCGGTTCCAGGAGCAGCTCGGAGGGGCTTGGGCGGCGGCTCCGCGGAGGGGGCTGCGCGGCCCGGGAGCGCGAATCCAACAGCGCAGGCCCCGGAGCACAGGGCGCCGGGACACAGCCCAGGATCCCGCCTCCCCCGGGACAGGCAGAGGCCGGGAGGGCCCAGGACAGCGAGGACGCTCCTGCCCCAGCTGAGCACATCAGCGGCCCCGCCCCGGAGCCTCCAGGCCCTGCAGACGGAGTTCCTGCCGGAGCTGAATCCAGGTTTCCAGAGCTGCCCCGCCACTGGGGCTGTTCCTCCTGCGGCCTCACGGGGTAAACAACCCCCACCGAGCCCTGCACCAGGCAGGGGCACAGCAGCTCCCCCAACTGCTAACACCTGAGAATCAGCACAACAGGCCCCTCCCCCAGAACACCAGCTAGACTGACAACCTCCAGGAGAAGCCAAGGGACTTAAAGAACACAGAATCAGAAGATACTCCCCGGTGGTTCTTTTTTGTTTGTTTGTTTTTGTTTTTGTTTTTGTTTGTTGTTTTGTTTGATTTGTTTCCTTCCCCCACCCCCTTTTTTTCTCCTTTCTTTTTCTTTCTCTTTTTCTTCTTTTTTTTTTTTTCGTTTTTTTTTTCTTTTTCTTCCCTTTTTTTCTCTTTCTCTTTTCTTTCCTTCTTTCTCTCCTCTCTTTTTCTCTTTTTCCCAATACAACTTGCTTTTGGCCACTCTGCACTGAGCAAAATGACTAGAAGGAAAACATCACCTCAAAAGAAAGAATCAGAAACAGTCCTCTCTCCCACAGAGTTACAAAATCTGGATTACAATTCAATGTCAGAAAGCCAATTCAGAAGCACTATTATACAGCTACTGGTGGCTCTAGAAAAAAGTATAAAGGACTCAAGAGACTTCATGACTGCAGAATTTAGAGCTAATCAGGCAGAAATAAAAATCAATTGAATGAGATGCAATCCAAACTAGAAGTCCTAACGACGAGGGTTAACGAGGTGGAAGAACGAGTGAGTGACCTAGAAGACAAGTTGATAGCAAAGAGGGAAACTGAGGAAAAAAGAGACAAACAATTAAAAGACCATGAAGATAGATTAAGGGAAATAAACGACAGCCTGAGGAGAAAAAAACCTACGCTTAATTGGGGTTCCCGAGGGCGCCGAAAGGGACAGAGGGCCAGAATATGTATTTGAACAAATTCTAGCTGAAAACTTTCCTAATCTGGGAAGGGAAACAGGCATTCAGATCCAGGAAATAGAGAGATCCCCCCCCTAAAATCAATAAAAACCGTTCAACACCTCGACATTTAATTGTGAAGCTTGCAAATTCCAAAGATAAAGAGAAGATCCTTAAAGCAGCAAGAGACAAGAAATCCCTGACTTTTATGGGGAGGAGTATTAGGGTAACAGCAGACCTCTCCACAGAGACCTGGCAGACCAGAAAGGGCTGGCAGGATATATTCAGGGTCCTAAATGAGAAGAACATGCAACCAAGAATACTTTATCCAGCAAGGCTCTCATTCAAAATGGAAGGAGAGATAAAGAGCTTCCAAGACAGGCAGCAACTGAAAGAATATGTGACCTCCAAACCAGCTCTGCAAGAAATTTTAAGGGGGCCTCTTAAAATTCCCCTTTAAGAAGAAGTTCAGTGGAACAGTCCACAAAAACAAAGACTGAATAGTTATCTCATGTGACACTAAACTCATATCTCTCAATAGTAACTCTGAATGTGAACGGGCTTAATGACCCCATCAAAAGGCGCAGGGTTTTCAGACTGGATAAAAAAGCAGGACCCATCTATTTGCTGTCTACAAGAGACTCATTTTAGACAGAAGGACACCTACAGCCTGAAAATAAAAGGTTGGAGAACCATTTACCATTCGAATGGTCCTCAAAAGAAAGCAGGGGTAGCCATCCTTTATATCAGATAAACTAAAATTTACCCCAAAGACTGTAGTGAGAGATGAAGAGGGACACTATATCATACTTAAAGGATCTATTCAACAACGAGGACTTAACAATCCTCAATTATATTGCTCCAAATGTGGGAGCTGCCAAATATATAAATCAATTATTAACCAAAGTGAAGAAATACTTAGATAATAATACACTTATACTTGGTGACTTCAATCTAGCTCTTTCTATACTCGATAGGTCTTCTAAGCAAAACATCTCCAAAGAAACGAGAGCTTTAAATGATACACTGGACCAGATGGATTTCACAGATATCTACAGAACTTTACATCCAAACTCAACTGAATACACATTCTTCTCAAGCGCACATGGAACTTTCTCCAGAAATAGACCACATATTGGGTCACAAATCGGGTCTGAACCGATACCAAAAGATTGGATTGTCCCCTGCATTTCTCGGACCATAATGCCTTGAAATTAGAACTAAATCACAACAAGAAGTTTGGAAGGACCTCAAACACATGGAGGTTAAGGACCATCCTGCTAAAAGATAAAAGGGTCAACCAGGAAATTAAGGAAGAATTAAAAAAGATTCATGGAAACTAATGAGAATGAAGATACAACCGTTCAAAATCTTTGGGATGCAGCAAAAGCAGTCCTAAGGGGGAAATACATCGCAATACAAGCATCCATTCAAAAACTGGAAAGAACTCAAATACAAAAGCTAACCTTACACATAAAGGAGCTAGAGAAAAAACAGCAAATAGATCCTACACCCAAGAGAAGAAGGGAGTTAATAAAGATTCGAGCAGAACTCAACGAAATCGAGACCAGAAGAACTGTGGAACAGATCAACAGAACCAGGAGTTGGTTCTTTGAAAGAATAATAAGATAGATAAACCATTAGCCAGCCTTATTAAAAGAAGAGAGAGAAGACTCAAATTAATAAAATCATGAATGAGAAAGGAGAGATCACTACCAACACCAAGGAAATACAAACGATTTTAAAAACATATTATGAACAGCTATAGCCAATAAATTAGGCAATCTAGAAGAAATGGACGCATTCTGGAAAGCCACAAACTACCAAAACTGGAACAGGAAGAAATAGAAAACCTGAACAGGCCAATAACCAGGGGGAAATTGAAGCAGTCATCAAAAACCTCCCAAGACACAAGAGTCCAGGGCCAGATGGCTTCCCAGGAGAATTTTATCAAACGTTTAAGAAGAAATCATACCTATTCTCCTAAAGCTGTTTGGAAAGATAGAAAGAGATGGAGTACTTCCAAATTCGTTCTATGAAGCCAGCATCACCTTAATCCAAAGCCAGACAAGACCCCGCCAAAAAGGAGAATTACAGACCAATATCCCTGATGAACATGGATGCAAAAATTCTCAACAAGATACTGGCCAATAGGATCCAACAGTACATTAAGAAAATTTTCACCATGACCAAGTAGGATTTATCCCTGGGGGCACAAGGCTGGTTCAACACCCGTTTAAAAAAAAACAATGTGATTCATCATATCAGCAAGAGAAAAAACCCAAAAACCATATGATCCTCTCATTGGATGCAGAGAAAGCATTTGACAAAATACAGCATCCATTCCTGATCAAAAACTCTTTTAGAGTGTAGGGATAGAGGGAACATTCCTCGACATCTTAAAACCATCTATGAAAAGCCCACAGCAAATATCATTCTCAATGGGGAAGCACTGGGAGCCTTTCCCCTAAGATCAGGAACAAGACAGGGATGTCCACTCTCACCCACTTTGCTATTCAACATAGTACTGGAAGTCCTAGCCTCAGCAATCAGACAACAAAAAACATTAAAGGCATTCAAATTGGCAAAGAAGAAGTTCAAACTCTCCCTCTTCGCCGATGACATGATACTCTACATAGAAAACCCAAAAGTCTCCACCCCAAGATTGCTAGAACTCATACAGAAATTCGGTAGCGTGGCAGGATACAAAATCAATGCCCAGAAGTCAGTGGCATTTCTATACACAAACAATGAGACTGAAGAAAGAGAAATTAAGGAGTCAATCCCATTTACAATTGCACCCAAAAGCATAAGATACCTAGGAATAAACCTCACCAAGATGTAAAGGATCTATACCCTCAAAACTATAGAACACTTCTGAAAGAAATGAGGAAGACAACAAAGAGATGGAAAAATTCCATGCTCATGGATTGGCAGAATTAATATTGTGAAAATGTCAATGTTACCCAGGGCAATATACACGTTAATGCAATCCCTATAAAAATACCATGGACTTCTTCAGAGATTAGAACAAATTATTTTAAGATTTGTGTGGAATCAGAAAGACCCCGAATAGCCAGGGGAATTTTAAAAAAGAAAACCATATCTGGGGGCATCACAATGCCCAGATTTCAGGTTGTACTACAAAGCTGTGGTCATCAAGACAGTGTGGTACTGGCACAAAAACAGACACATAGATCAGTGGAACAGAATAGAGAATCCAGAAGTGGACCCTGAACTTTATGGGCAACTAATATTCGATAAAGGAGGAAAGACTATCCATTGGAAGAAAGACAGTCTCTTCAATAAATGGTGCTGGGAAAATTGGACATCCACATGCAGAAGAATGAAACTGGGACCACTCTCTTTCACCATACACAAAGAAAACTCAAAATGGATGGAAAGATCAAAATGGAGACAAGATTCCATCAAAATCCTAGAGAAGAACACAGGCAACACCCTTTTGAACTCGGCCATAGTAACTTCTTGCAAGATACATCCACGAAGGCAAAAGAAACAAAAGCAAAAATGAACTATTGGGACTTCATCAAGATAAGAAGCTTTTGCACAGCAAAGGATACAGTCAACAAAACTCAAAGACAACCTCAGAATGGGAGAAGATTTTGCAAATGACATATCAGATAAAGGGCTAGTTTCCAAGATCTATAAAGAACTTTTTAAAACTCAACACCAAAGAAACAAACAATCCATCATGAAATGGGCAAAAGAATGAACAGAAATCTCACAGAGGATGACATAGACATGGCCAACATGCATATGAGAAAATGCTCTGCATCATTGCCATCAGGGAAATACAAATCAAAACTACAATGAGATACCACCTCACACCAGTGAGAATGGGGAAAATTAACAAGGCAGGAAACAACAAATGTTGGAGAGGTGCGGAGAAAAGGGAACGCTCTTACACTGTTGGTGGGAATGTGAACTGGTGCAAGCCACTCGGGGAAAACTGTGTGGAGGTTCCTCAAAGAGTTAAAAATAGACCTGCCCTACGACCCAGCATTGCACTGTTGGGGATTTACCCCAAAGATACAAATGCAATGAACGCCGGGACACCTGCACCCCGATGTTTCTAGCAGCAATGGCCACTATAGCCAACTGTGGAAGGAGCCTCGGTGTCCAACGAAAGATGAATGGATAAAGAAGATGTGGTTTATGTATACATGGAATATTACTCACTATTAGAAATGACAAATACCCACCATTTGCTTCAACGTGGATGGAACTGGAGGGTATTATGCTGAGTGAAGTAATTTCAGTCGGAGAAGGACAAACTTTATATGTTCTCATTCATTTGGGGAATATAAATAAATAGTGAAAGGGGAAAATAAGGGAAGGGAGAAGAAATGGGTGGGAAATATCAAAAGGGAGACAGAACGTAAAGACTGCTAACTCTGGGAAACGAACTAGGGGTGGTAGAAGGGGAGGAGGGCGGGGGGTGGGAGTAAATGGGTGAGGGGGCACTGGGTGTTTATTCTGTATGTTGGGTAAATGAAAAAAAAAACCAATAAAAAAAAAAAAAAAAAAAAAAAAAAAAAAAAAAAAAAAAAGAAAAAAAAAAACTGGGTACCAGCGTAAGAAAGAGAAAACGAAAAAAAAAAAAAAAAAAAAAAG	N	.	PASS	PRECISE;SVMETHOD=Snifflesv1.0.12;CHR2=chr18;END=12846900;STD_quant_start=1.615146;STD_quant_stop=0.551677;Kurtosis_quant_start=18.460306;Kurtosis_quant_stop=9.270084;SVTYPE=DEL;SUPTYPE=AL,SR;SVLEN=-6375;STRANDS=+-;STRANDS2=30,17,30,17;RE=47;REF_strand=0,0;Strandbias_pval=1;AF=1	GT:DR:DV	1/1:0:47
chr18	12858044	57157	N	CTTGCCCTTCCCTGCCGTCGCTTTCCCTGCCCTTCCCTTACCCTTGCCCTT	.	FAIL_NOTPRECISE	IMPRECISE;SVMETHOD=Snifflesv1.0.12;CHR2=chr18;END=12858075;STD_quant_start=15.106290;STD_quant_stop=20.830266;Kurtosis_quant_start=1.079774;Kurtosis_quant_stop=0.154011;SVTYPE=INS;SUPTYPE=AL;SVLEN=52;STRANDS=+-;STRANDS2=8,6,8,6;RE=14;REF_strand=0,0;Strandbias_pval=1;AF=1	GT:DR:DV	1/1:0:14
chr18	12860570	57158	N	CAGGCTTGTTTTTTTTATTTTTTTTTTTTGTTTTATATTTTTGTTTTAGTTTGTTTTGTTTTT	.	PASS	PRECISE;SVMETHOD=Snifflesv1.0.12;CHR2=chr18;END=12860570;STD_quant_start=1.463850;STD_quant_stop=1.908627;Kurtosis_quant_start=2.570866;Kurtosis_quant_stop=9.299170;SVTYPE=INS;SUPTYPE=AL;SVLEN=57;STRANDS=+-;STRANDS2=14,14,14,14;RE=28;REF_strand=0,0;Strandbias_pval=1;AF=1	GT:DR:DV	1/1:0:28
chr18	12863614	57159	N	AAAACCAATTCCAAGTCGGGGATCACCTGGTGGCGCAGCGGTTTAGCGCCTGCTTTGGACCGCAGGCGTGATCCTGGAGACCCTGGATCGAATTCCCAACGTCAGGCTCCAGGTGCATGGAGCCTGCTCTCTCTCTGCCTGTGTCTCTGCCTCTCTCTCTCGTGTCGAGCATAATAAATAATAAAATTCTTTAAAAAAAAAAACAACAAAAAAAGAAAAAACAAAGAAAAAAAAAA	.	PASS	PRECISE;SVMETHOD=Snifflesv1.0.12;CHR2=chr18;END=12863618;STD_quant_start=3.109126;STD_quant_stop=6.356099;Kurtosis_quant_start=5.922403;Kurtosis_quant_stop=3.560283;SVTYPE=INS;SUPTYPE=AL;SVLEN=232;STRANDS=+-;STRANDS2=17,14,17,14;RE=31;REF_strand=0,0;Strandbias_pval=1;AF=1	GT:DR:DV	1/1:0:31
chr18	12864915	57160	N	AAATAAAATAAAAGAAAATAAAATAATAATAAAT	.	PASS	PRECISE;SVMETHOD=Snifflesv1.0.12;CHR2=chr18;END=12864914;STD_quant_start=6.220932;STD_quant_stop=6.572671;Kurtosis_quant_start=0.890503;Kurtosis_quant_stop=1.126428;SVTYPE=INS;SUPTYPE=AL;SVLEN=37;STRANDS=+-;STRANDS2=8,7,8,7;RE=15;REF_strand=0,0;Strandbias_pval=1;AF=1	GT:DR:DV	1/1:0:15
chr18	12876490	57161	N	AAAACGAGCCTAATCTCAAAAAAAAAAAAAAA	.	PASS	PRECISE;SVMETHOD=Snifflesv1.0.12;CHR2=chr18;END=12876492;STD_quant_start=0.925820;STD_quant_stop=1.224745;Kurtosis_quant_start=-1.312701;Kurtosis_quant_stop=0.467405;SVTYPE=INS;SUPTYPE=AL;SVLEN=31;STRANDS=+-;STRANDS2=11,18,11,18;RE=29;REF_strand=0,0;Strandbias_pval=1;AF=1	GT:DR:DV	1/1:0:29
chr18	12878639	57162	N	GTCAGAAGGGGGCAAAACTACGGGATCCCTGGGGGCGGACGTTTTGTCGCCTGCCCCCTTTTGGCCCTGGGGCGTGATCCTGGAACCCTGGGTCTAATCCGAACGTTCGGGCGACTCCCGTTGCAATGGAGCCTGGTTTCTCCTCGGCCTGTGTCTCGGCCTTCTGTCTCTCTCTGTGGTGACTATCAGGAATAAGATATAAAATCTTTTAGAAAAAAAAAAACA	.	PASS	PRECISE;SVMETHOD=Snifflesv1.0.12;CHR2=chr18;END=12878647;STD_quant_start=1.071517;STD_quant_stop=4.329058;Kurtosis_quant_start=21.851210;Kurtosis_quant_stop=11.237019;SVTYPE=INS;SUPTYPE=AL;SVLEN=217;STRANDS=+-;STRANDS2=26,29,26,29;RE=55;REF_strand=0,0;Strandbias_pval=1;AF=1	GT:DR:DV	1/1:0:55
chr18	12898983	57163	N	GCTGTGGGTCTTTTCTTTTTGTTTTTTGTTTTTGTTTTTGTGTTTATTTATGATGGCAACGAGAGAGAGAGAGGCAGAGCCAAGGCAGAGGGAGAGCAGGCTCCATGCACCGGGAGCCTGATGTGGGAGCGATCCCGGTTCTCCAGGATCAAGCCCTGTGGCCAAAGGCAGGCGCCAAACGCGCTAGCGCCACCCAGGGATCCC	.	PASS	PRECISE;SVMETHOD=Snifflesv1.0.12;CHR2=chr18;END=12898985;STD_quant_start=1.603567;STD_quant_stop=5.003570;Kurtosis_quant_start=18.006188;Kurtosis_quant_stop=18.564590;SVTYPE=INS;SUPTYPE=AL,SR;SVLEN=202;STRANDS=+-;STRANDS2=29,27,29,27;RE=56;REF_strand=0,0;Strandbias_pval=1;AF=1	GT:DR:DV	1/1:0:56
chr18	12925839	57164	TGAAAAAGAGCAAGAGAGAGAAAGAGAAAGGTTAGCTGAAAAAGAGCAAGAGAGAGAAAGAGAAAGGTTAGC	N	.	PASS	PRECISE;SVMETHOD=Snifflesv1.0.12;CHR2=chr18;END=12925911;STD_quant_start=1.247219;STD_quant_stop=1.256096;Kurtosis_quant_start=0.688183;Kurtosis_quant_stop=-0.497511;SVTYPE=DEL;SUPTYPE=AL;SVLEN=-72;STRANDS=+-;STRANDS2=38,52,38,52;RE=90;REF_strand=0,0;Strandbias_pval=1;AF=1	GT:DR:DV	1/1:0:90
chr18	12935748	57165	N	GCCCACGTTCCCCAAAGTATAAAACCTCCTT	.	PASS	PRECISE;SVMETHOD=Snifflesv1.0.12;CHR2=chr18;END=12935766;STD_quant_start=5.423261;STD_quant_stop=5.423261;Kurtosis_quant_start=5.450005;Kurtosis_quant_stop=7.201973;SVTYPE=INS;SUPTYPE=AL;SVLEN=219;STRANDS=+-;STRANDS2=18,16,18,16;RE=34;REF_strand=0,0;Strandbias_pval=1;AF=1	GT:DR:DV	1/1:0:34
chr18	13006559	57166	AATCTATGCTAAATTATTTAAAAAAAAAAAAAAAAA	N	.	PASS	PRECISE;SVMETHOD=Snifflesv1.0.12;CHR2=chr18;END=13006594;STD_quant_start=2.250926;STD_quant_stop=2.273030;Kurtosis_quant_start=-1.750626;Kurtosis_quant_stop=-1.748584;SVTYPE=DEL;SUPTYPE=AL;SVLEN=-35;STRANDS=+-;STRANDS2=32,29,32,29;RE=61;REF_strand=0,0;Strandbias_pval=1;AF=1	GT:DR:DV	1/1:0:61
chr18	13012631	57167	N	AACACATATATTTAAGAACACCAATAAAAAAAAAAAATTAAAAAAAAAAA	.	PASS	PRECISE;SVMETHOD=Snifflesv1.0.12;CHR2=chr18;END=13012631;STD_quant_start=1.537412;STD_quant_stop=3.709121;Kurtosis_quant_start=17.545532;Kurtosis_quant_stop=12.226295;SVTYPE=INS;SUPTYPE=AL;SVLEN=50;STRANDS=+-;STRANDS2=34,32,34,32;RE=66;REF_strand=0,0;Strandbias_pval=1;AF=1	GT:DR:DV	1/1:0:66
chr18	13030398	57168	N	TGCTCTAGGGATCCCTGGGCTCTCGAGAGCGGCTTAGCTTTTAGCACCTGCTTTGGCCCAGGCTCGATCCTCGGAGACCCGGGATCGAGTCCCACGTCAGGCTCCCGGTGCATGAGCCTGCTTCTCCCTCTGCCTGTGTCTCTGCCTCTCTCCTCTCTCTACCTCTCTGTGACTATCATTAAATAAATTTAAAAAAAAAAAAAAAAAAAAAAAAAAGGGATCACGGGTTGTTGTGGCGCCAGCTTTAGCCGCCACCTCACTTCACTCGAATCTCACCTCACCCCTCTAACACTTCTCTTTGCAAAATCTTGGATATCTTCTGCTTTTCCCTTAGCGCTTCTTCCTACCCTTTCTCCTCCCCACGCTTCTCCCCCCCCCTTATTCTTTCTCTTGGTTTGGCACCTGCCTTTGGGCCCCGGGCGCGATCCTGGGAGACCCCTGGGGATCGAATCCCACATCAGGCTCCGGGTGCACATAGCGCCTGCTTCTCCCTCTGCCCTGTGTTCTCTGCCCCTCTCTCTCTCTCTCTATCTCTCTGTAGACGTATCATAAATAAATTAAAAAAAACAAATAAAAACT	.	FAIL_NOTPRECISE	IMPRECISE;SVMETHOD=Snifflesv1.0.12;CHR2=chr18;END=13030808;STD_quant_start=132.735774;STD_quant_stop=126.082881;Kurtosis_quant_start=-2.104372;Kurtosis_quant_stop=0.238397;SVTYPE=INS;SUPTYPE=AL,SR;SVLEN=234;STRANDS=+-;STRANDS2=28,29,28,29;RE=57;REF_strand=0,0;Strandbias_pval=1;AF=1	GT:DR:DV	1/1:0:57
chr18	13078572	57169	N	GGACCGGAACGGAAAGGAAAGGAAAGGAAAGGAAAGGAACGGG	.	FAIL_NOTPRECISE	IMPRECISE;SVMETHOD=Snifflesv1.0.12;CHR2=chr18;END=13078576;STD_quant_start=25.826343;STD_quant_stop=21.514336;Kurtosis_quant_start=-0.601684;Kurtosis_quant_stop=-1.051897;SVTYPE=INS;SUPTYPE=AL;SVLEN=63;STRANDS=+-;STRANDS2=4,26,4,26;RE=30;REF_strand=0,0;Strandbias_pval=1;AF=1	GT:DR:DV	1/1:0:30
chr18	13080542	57170	AAATAAATAAATAAATAAATAAATAAATAAA	N	.	PASS	PRECISE;SVMETHOD=Snifflesv1.0.12;CHR2=chr18;END=13080573;STD_quant_start=7.245688;STD_quant_stop=7.436397;Kurtosis_quant_start=-0.876587;Kurtosis_quant_stop=-1.120188;SVTYPE=DEL;SUPTYPE=AL;SVLEN=-31;STRANDS=+-;STRANDS2=5,6,5,6;RE=11;REF_strand=0,0;Strandbias_pval=1;AF=1	GT:DR:DV	1/1:0:11
chr18	13089523	57171	N	AAAAAGCTCAGGAGGGGGATCCCTGGGTGGCGGCAGCGAGTTTGGCGCCATCGCACCTTGTGCCCAGGCGCGATCCTGGAGACCCGGGGAATCGAATCCACATGTCAGGCTCCGGTGCATGGCGCCTGCTTCTTCTCTCCCCTGGCCTATGTATCCTGGCCCTTCTAGCTCCTCTCCGTCTCGTCTCTGTGTGACTATCAGAAATAAAATAAGAAGTAAAAAAAAAAAAAAAA	.	PASS	PRECISE;SVMETHOD=Snifflesv1.0.12;CHR2=chr18;END=13089526;STD_quant_start=2.777460;STD_quant_stop=4.795832;Kurtosis_quant_start=9.569978;Kurtosis_quant_stop=-0.065821;SVTYPE=INS;SUPTYPE=AL;SVLEN=221;STRANDS=+-;STRANDS2=14,16,14,16;RE=29;REF_strand=0,0;Strandbias_pval=1;AF=1	GT:DR:DV	1/1:0:29
chr18	13104905	57172	N	AAAAAAATTTTTTTATTTTTTTTTTTTTTTTTTTTTTTTTTTATAATTTTTATGTTATTTATTATAGTCACAGAAGAGAGAGAGAGAGGCAGAGACACAGGCAGAGGGAGAAGCGGCTCCTGACCCGGGAGCCGACGTGTGATTCGTCCCCGGGTCTCCAGGATCGCGCCCTGGTGCCAGAAGGCATGGCGCCAAAACCGCTTTACCACCCAGGGATCCCTAAAAAAAAAAAT	.	PASS	PRECISE;SVMETHOD=Snifflesv1.0.12;CHR2=chr18;END=13104904;STD_quant_start=4.402380;STD_quant_stop=5.537749;Kurtosis_quant_start=4.073782;Kurtosis_quant_stop=9.057034;SVTYPE=INS;SUPTYPE=AL;SVLEN=228;STRANDS=+-;STRANDS2=20,22,20,22;RE=42;REF_strand=0,0;Strandbias_pval=1;AF=1	GT:DR:DV	1/1:0:42
chr18	13116065	57173	N	GGCGGCTGCGGGCGTTCCAGAGGGTCGGGGG	.	PASS	PRECISE;SVMETHOD=Snifflesv1.0.12;CHR2=chr18;END=13116064;STD_quant_start=6.600189;STD_quant_stop=5.244044;Kurtosis_quant_start=-0.461050;Kurtosis_quant_stop=5.879406;SVTYPE=INS;SUPTYPE=AL;SVLEN=31;STRANDS=+-;STRANDS2=14,19,14,19;RE=33;REF_strand=0,0;Strandbias_pval=1;AF=1	GT:DR:DV	1/1:0:33
chr18	13118927	57174	N	GGATCCCTGGGTGGCGCAGCGGTTTTGGGCGCCTGCTTTGGCCAGGCGGGAATCCTGGAGACCCGGGATCGAATCCCACGTCGGGAGCCTGCTGCTCCCTTCTGCCTGTTCCGGCTGCCCTCTCGGCTCTTATCATAATAAATAAAAATTCAAAAAAAAAAAAAACCATCTTGGCA	.	PASS	PRECISE;SVMETHOD=Snifflesv1.0.12;CHR2=chr18;END=13118926;STD_quant_start=5.392897;STD_quant_stop=4.564355;Kurtosis_quant_start=4.178227;Kurtosis_quant_stop=4.738363;SVTYPE=INS;SUPTYPE=AL;SVLEN=188;STRANDS=+-;STRANDS2=14,11,14,11;RE=25;REF_strand=0,0;Strandbias_pval=1;AF=1	GT:DR:DV	1/1:0:25
chr18	13124133	57175	N	GACAAGCAAGAAAGAAAGAAAGAAAGAAAGAAAAACGAAGAAAGAAAGGAAAAACG	.	FAIL_NOTPRECISE	IMPRECISE;SVMETHOD=Snifflesv1.0.12;CHR2=chr18;END=13124144;STD_quant_start=25.187298;STD_quant_stop=53.317914;Kurtosis_quant_start=-1.974437;Kurtosis_quant_stop=5.117466;SVTYPE=INS;SUPTYPE=AL;SVLEN=92;STRANDS=+-;STRANDS2=0,14,0,14;RE=14;REF_strand=0,0;Strandbias_pval=1;AF=1	GT:DR:DV	1/1:0:14
chr18	13154015	57176	N	ATGGTTGGATCACGGGGCAAGGGAAGCGAGGAACAAAAAAGCTAGGAAGGGTGGTGGGATGGGCCGGGGAAAGCGATGGAGGAGGGTGAGGAGAAGCTATAGCAAGCAAGGCGGCAAGAGGAAAAACAGCGAACACGGACACGCCAAAAGGGGGTGGAAGGTGCAGGATGGCCGGAAGGGAACCGGAGGGGGGGGCGAGCGGCGACGCGCAAGCGAAGACGACCCCCGCTGACGACGAATACGACGTAAGAGAGAATCCGCAGACTGCCGCCGCAGCCCCGCCCGCTGACGGTGCGGCGGCGGCGTAGGAGGAGGCTGCGGAGGCGAAGGGATGGCGGAGGCTCGGCGCCGGGCGGAGGAGCGGCGGCGAGGTGCGGCGGAGGCGGAGTCTGCTGCGGCGGCGGCGGCGGCGCTCGGTTGGCCGGAGGCCGAGGAGGCGGCGGGAGGCGCTGGATGCGGCTGCGGTTGCGCGCGGGCTGCGGTTTCGGAGGAGCTGATGAGGCAGGCGGTAGAGCGGGGCGTGTGCGGAATGAGGAGAGGCGGAGGATGAGGGGGCTGAGGCTGCGGTGAGGAGGGGAGGAGGGTACGAGGAGGGGAGAGAGGGGCTGTGCGGACGGCGGTGAGGCAGGGAGTGGCAGCGGAGGAGAGGAGGAGGCGTAGCGTCGGAGAGGCTGGGAGTCAGGCGTGCGGAAGGCGTGAGGAGGAGCGGAGGACGAGGGAGGAGGGGCGGCGTGAGGAGGGCGGCGGCGGCTGCGGCTCCGAGGAGGCGGCGCGGGCGGCGCGGCAGGCGATGCGGGGCGGCGGCGGAGAGGCTTCGGCTGGGCTCGGAGGCTGAGGAGGGAGGCGCGGCTGTGCTGCGGATGGCGGCGGCTGCAGGTATGAGCCGGTGCGTGAGGCGGAGGACGCTGCGGCGAGGAGGAGGCGGATGGAGGTAGGAGGGGCGGATGAGGCGGCGCCGATGCGTAGTCTCAGTGCGCGCTGAGGAGGCTGGCGGAGGTAGGAGGCGGAGGCGGCAGAGGTAGGCTGCGAGGAGAGGAGTCGGAGGCTTAGGGGAGGCGTCGTCTAGGAGTGCGGAGAGGCGGGCGTCGGAGGAGGCGGGCAGCGGCCGGTGAGTTTGAGGTTGCGTGGAGATGGAGCGGATGGGGTGATGCGCGAGATGGGCGGGGAGGGTCTGGAGTGTGCTGTCTTTTGAGGCGCTGCGTCTCTCGCGCGTGGTGAGGCTGCTGCGCGGCGTGGCGGAGGCGGGATGAGCGGGTCGAGGCTGAGGCGGATGCTGAGTGCGCGGCTGGCCGCGGGCGAGGCCTGAGGAGGAGGCGGCTGCTGGCTGATCGGAGGCGGCGGGGCGGAGTGCGGCGGGGACGGCGGCTGCGGCGTCGTCGGGGCGGGGCGGCGGTCGCGGATCGGAGGTCGAGGCGGCGGATTGATGTCGTGAGGGGAGGAGGCTGCGGCTGAGGGAGCTGCGTTTCTGTCTCGCGCTGCGTGCTGGCGTCGGATTCGATGGCGCCGTATTCTCGTGCTCGTGATGCGTCGCCGGATGTTCGTCGGCGGCGATGCTTTTCGGCTGATTAGTCGGCAGCTTCGGGGCGTGCGTCGTTCGCGGGACTGGTCGGAGGCTTCTGCGTCGCTGCTGTTCGTTTCTCGGCGTTGCGGATGTCTTATTCTGATGCTGGGCTTCTGCTGCGCGTCGTTGGGTGAGATTCGTCGCTCGCATGCGTGATCTCTGCGCTTCAGTTGATTATTC	.	FAIL_NOTPRECISE	IMPRECISE;SVMETHOD=Snifflesv1.0.12;CHR2=chr18;END=13154014;STD_quant_start=99.925472;STD_quant_stop=357.897332;Kurtosis_quant_start=2.201040;Kurtosis_quant_stop=-1.706304;SVTYPE=INS;SUPTYPE=SR;SVLEN=3203;STRANDS=+-;STRANDS2=1,10,1,10;RE=11;REF_strand=0,0;Strandbias_pval=1;AF=1	GT:DR:DV	1/1:0:11
chr18	13194198	57177	CCCCCCCCCCCCCCCCCACCCCCCCCCCCCCCCC	N	.	PASS	PRECISE;SVMETHOD=Snifflesv1.0.12;CHR2=chr18;END=13194232;STD_quant_start=5.727128;STD_quant_stop=6.848357;Kurtosis_quant_start=6.759072;Kurtosis_quant_stop=5.850524;SVTYPE=DEL;SUPTYPE=AL;SVLEN=-34;STRANDS=+-;STRANDS2=9,1,9,1;RE=10;REF_strand=0,0;Strandbias_pval=1;AF=1	GT:DR:DV	1/1:0:10
chr18	13201463	57178	N	AGAGCTGGGAGAGGGAAAAAAAAAAATATTATCTAG	.	PASS	PRECISE;SVMETHOD=Snifflesv1.0.12;CHR2=chr18;END=13201473;STD_quant_start=2.843120;STD_quant_stop=2.723356;Kurtosis_quant_start=11.584139;Kurtosis_quant_stop=9.502198;SVTYPE=INS;SUPTYPE=AL;SVLEN=36;STRANDS=+-;STRANDS2=18,30,18,30;RE=48;REF_strand=0,0;Strandbias_pval=1;AF=1	GT:DR:DV	1/1:0:48
chr18	13207208	57179	N	ACGATCCCGGGTCTCCAGATCGAGCCGGGGCCAAAGGTCAGAGG	.	PASS	PRECISE;SVMETHOD=Snifflesv1.0.12;CHR2=chr18;END=13207208;STD_quant_start=0.000000;STD_quant_stop=1.518008;Kurtosis_quant_start=2.603733;Kurtosis_quant_stop=3.343606;SVTYPE=INS;SUPTYPE=AL;SVLEN=43;STRANDS=+-;STRANDS2=22,24,22,24;RE=46;REF_strand=0,0;Strandbias_pval=1;AF=1	GT:DR:DV	1/1:0:46
chr18	13210326	57180	N	TTAAAAAATGAAAAAACTAAAAAAAAAAAAAATAAATAAAATAAATAAAAAATAAAAAA	.	PASS	PRECISE;SVMETHOD=Snifflesv1.0.12;CHR2=chr18;END=13210332;STD_quant_start=0.894427;STD_quant_stop=2.768875;Kurtosis_quant_start=9.665968;Kurtosis_quant_stop=11.335846;SVTYPE=INS;SUPTYPE=AL;SVLEN=56;STRANDS=+-;STRANDS2=18,13,18,13;RE=31;REF_strand=0,0;Strandbias_pval=1;AF=1	GT:DR:DV	1/1:0:31
chr18	13225238	57181	N	ATCCCTGGGAAGCCGCCGCTGTTGGCGCCTGCCTTGGCCCAGGGCGCGATTCCTGGAGACACGGTATCGGAATCCCAACGTCGGGGCTCCCGGTGCATGGGAGCCTGCCTTCTACCTCTGCCTGTGCCTCTGGCCTCTCTCTCTCTCTCTGTGTGGACTATCATAAATAAATAAAATTTAAAAAAAAAAAAAATCCAAGAGCCTTTTCTAGGAATTTCTGTATTTTATTCTATAATGTCTCAGTCCCTCCTACTTTCACCAGGCGCTGT	.	PASS	PRECISE;SVMETHOD=Snifflesv1.0.12;CHR2=chr18;END=13225240;STD_quant_start=0.594089;STD_quant_stop=4.652640;Kurtosis_quant_start=13.382668;Kurtosis_quant_stop=5.557299;SVTYPE=INS;SUPTYPE=AL;SVLEN=262;STRANDS=+-;STRANDS2=24,11,24,11;RE=35;REF_strand=0,0;Strandbias_pval=1;AF=1	GT:DR:DV	1/1:0:35
chr18	13241343	57182	N	ATCAGCACCATTGATTTCCAGTAGCAAGTGC	.	FAIL_NOTPRECISE	IMPRECISE;SVMETHOD=Snifflesv1.0.12;CHR2=chr18;END=13241345;STD_quant_start=8.820431;STD_quant_stop=10.334409;Kurtosis_quant_start=0.902297;Kurtosis_quant_stop=1.156456;SVTYPE=INS;SUPTYPE=AL;SVLEN=31;STRANDS=+-;STRANDS2=4,10,4,10;RE=14;REF_strand=0,0;Strandbias_pval=1;AF=1	GT:DR:DV	1/1:0:14
chr18	13246155	57183	N	AAAAGGAATTATCTTCTCTATTGGTGAGCCAGACTATGGAGACTATTACTTCGACTGGTTTGCAAAGCCAGAAATGCTTAGAAAATCTGGAAAGCGCTTAATAACATTGTTACCATTCATTCCCCTCTGTTCTAGGAAGCCATTCACTCTTGCTATTTAACTGCAGG	.	PASS	PRECISE;SVMETHOD=Snifflesv1.0.12;CHR2=chr18;END=13246163;STD_quant_start=1.258306;STD_quant_stop=9.273618;Kurtosis_quant_start=-0.181010;Kurtosis_quant_stop=1.011051;SVTYPE=INS;SUPTYPE=AL;SVLEN=160;STRANDS=+-;STRANDS2=9,15,9,15;RE=24;REF_strand=0,0;Strandbias_pval=1;AF=1	GT:DR:DV	1/1:0:24
chr18	13246554	57184	ATTTTTTTAATTTTTTTTTTAATTTTTATTTATTTATTT	N	.	PASS	PRECISE;SVMETHOD=Snifflesv1.0.12;CHR2=chr18;END=13246593;STD_quant_start=0.371391;STD_quant_stop=0.454859;Kurtosis_quant_start=6.695043;Kurtosis_quant_stop=3.270691;SVTYPE=DEL;SUPTYPE=AL;SVLEN=-39;STRANDS=+-;STRANDS2=29,30,29,30;RE=59;REF_strand=0,0;Strandbias_pval=1;AF=1	GT:DR:DV	1/1:0:59
chr18	13265737	57185	N	CCCCCAGTCCCGAGCCCCGGTGCCCCCCCGCCCCACCATCCTTTCCTCCCGCCCATGACCCCCAGTCCCTGAGCCCGGTGCCCTGTGCCCCCGCCCCCCCCGGCTCCACCCCGTCCCCGAGCCGCGCCCCCCGCCCCCCAT	.	FAIL_NOTPRECISE	IMPRECISE;SVMETHOD=Snifflesv1.0.12;CHR2=chr18;END=13265736;STD_quant_start=17.959677;STD_quant_stop=22.196847;Kurtosis_quant_start=3.947116;Kurtosis_quant_stop=0.210830;SVTYPE=INS;SUPTYPE=AL;SVLEN=152;STRANDS=+-;STRANDS2=21,20,21,20;RE=41;REF_strand=0,0;Strandbias_pval=1;AF=1	GT:DR:DV	1/1:0:41
chr18	13271875	57186	N	GGGTTGAGCCAGGGTTCGAGTCCCAGGGGTCGAGTCCTGTCCCAT	.	PASS	PRECISE;SVMETHOD=Snifflesv1.0.12;CHR2=chr18;END=13271882;STD_quant_start=2.635786;STD_quant_stop=3.748684;Kurtosis_quant_start=7.946376;Kurtosis_quant_stop=7.332966;SVTYPE=INS;SUPTYPE=AL;SVLEN=44;STRANDS=+-;STRANDS2=18,21,18,21;RE=39;REF_strand=0,0;Strandbias_pval=1;AF=1	GT:DR:DV	1/1:0:39
chr18	13365605	57187	N	TAGCTCAATGTTTTCTTTTTTTTTTTTAATTTTTTTTAACTATTTTTATTATTTATGATAGTCACAGAAGAGGAGAGAGAGAGAGAGAGCAGCGACACAGGCAGCGGGAGACCAAGCAGGCTCCATGCACCGGAGACCGACGCTGGGATCGGATCCCGGGTCTCCCGGACGCGCCCTGGGCCAAAGGCAGGCGCCAACACCGCTGCGCACCCAGGGATCC	.	PASS	PRECISE;SVMETHOD=Snifflesv1.0.12;CHR2=chr18;END=13365613;STD_quant_start=3.201562;STD_quant_stop=5.008326;Kurtosis_quant_start=4.560596;Kurtosis_quant_stop=8.324028;SVTYPE=INS;SUPTYPE=AL;SVLEN=224;STRANDS=+-;STRANDS2=10,15,10,15;RE=25;REF_strand=0,0;Strandbias_pval=1;AF=1	GT:DR:DV	1/1:0:25
chr18	13372252	57188	N	TTCTGTTCTTTCTTTATCTTTCTGTCCTTTTTCTTTTCTTTCTTGCTTTTTCTTTTCTTTTCTTCTTA	.	FAIL_NOTPRECISE	IMPRECISE;SVMETHOD=Snifflesv1.0.12;CHR2=chr18;END=13372255;STD_quant_start=9.954898;STD_quant_stop=11.264990;Kurtosis_quant_start=1.340768;Kurtosis_quant_stop=0.537623;SVTYPE=INS;SUPTYPE=AL;SVLEN=58;STRANDS=+-;STRANDS2=6,14,6,14;RE=20;REF_strand=0,0;Strandbias_pval=1;AF=1	GT:DR:DV	1/1:0:20
chr18	13420097	57189	N	TACAGTCAACAAACCTCAAAACGACCACCCTAACTAATGGTGAAGAAGCATTTTGCAAACTGACCTCTATCAGATAAAGGGCTAGTTTCCACGATCTATTCAAGAACTTACTAAACTCAACACCATATAAACAAAACAATTCCCATCATAAATGGGGCAAAGACATGAACCAGACATCTCACAGAGGAAGACATCCAGACCTGGTCAACCAAAGCATTCATGAGGAAATGCTCCGCATCACTTTGCCATCAGGGAAATTCCAAATCAAAACACAATGAGATTACCACCCTCCGGCCATTGAGAATGGGGAAAATAACAAGGCAGGGAAACACCAAAGGGAGAGGCTGTGGGGAGAAAGGGTCAACCCTCTTTGCACTGTTGGTGGGAATGTGAAACTGGTGCAGCCACTCTGGGAAAACCACGTTTGCAGGCTCCTCAACGAGTCCAAAAAATCGAGTTACCC	.	PASS	PRECISE;SVMETHOD=Snifflesv1.0.12;CHR2=chr18;END=13420097;STD_quant_start=0.000000;STD_quant_stop=9.691061;Kurtosis_quant_start=3.202968;Kurtosis_quant_stop=-0.679808;SVTYPE=INS;SUPTYPE=AL,SR;SVLEN=450;STRANDS=+-;STRANDS2=10,15,10,15;RE=25;REF_strand=0,0;Strandbias_pval=1;AF=1	GT:DR:DV	1/1:0:25
chr18	13426068	57190	N	TGGTATTACCTGAAGCGCAAGTGGAGCAGAGGAAAGTTCCAACATTGAGAGTGCTGGAGGGGAGATGGTTGGTAGGACAGAGACTGTAGAAGTGCAAAAAATAAA	.	FAIL_NOTPRECISE	IMPRECISE;SVMETHOD=Snifflesv1.0.12;CHR2=chr18;END=13426069;STD_quant_start=17.005881;STD_quant_stop=20.767763;Kurtosis_quant_start=0.411037;Kurtosis_quant_stop=0.893892;SVTYPE=INS;SUPTYPE=AL;SVLEN=104;STRANDS=+-;STRANDS2=11,10,11,10;RE=21;REF_strand=0,0;Strandbias_pval=1;AF=1	GT:DR:DV	1/1:0:21
chr18	13435358	57191	N	TTTGTTATTTTTTTTGTTTTTTTTTTTTGTTTGTTTTTG	.	FAIL_NOTPRECISE	IMPRECISE;SVMETHOD=Snifflesv1.0.12;CHR2=chr18;END=13435367;STD_quant_start=19.382982;STD_quant_stop=27.331301;Kurtosis_quant_start=2.443152;Kurtosis_quant_stop=1.455410;SVTYPE=INS;SUPTYPE=AL;SVLEN=39;STRANDS=+-;STRANDS2=12,0,12,0;RE=12;REF_strand=0,0;Strandbias_pval=1;AF=1	GT:DR:DV	1/1:0:12
chr18	13438005	57192	N	AACACGCAGGTACTAAAAAAAAAAATAAAAAAAAAAAAACA	.	PASS	PRECISE;SVMETHOD=Snifflesv1.0.12;CHR2=chr18;END=13438017;STD_quant_start=2.148345;STD_quant_stop=3.863040;Kurtosis_quant_start=7.689132;Kurtosis_quant_stop=6.925159;SVTYPE=INS;SUPTYPE=AL;SVLEN=35;STRANDS=+-;STRANDS2=16,11,16,11;RE=27;REF_strand=0,0;Strandbias_pval=1;AF=1	GT:DR:DV	1/1:0:27
chr18	13443389	57193	N	GGTCTTGTCTTTCGTTCGTTCCCTTTTATCTGGCTTTTCTCTTTGCTTTCTCCCGTCT	.	FAIL_NOTPRECISE	IMPRECISE;SVMETHOD=Snifflesv1.0.12;CHR2=chr18;END=13443462;STD_quant_start=34.215494;STD_quant_stop=52.809090;Kurtosis_quant_start=-1.240957;Kurtosis_quant_stop=-2.003585;SVTYPE=INS;SUPTYPE=AL;SVLEN=53;STRANDS=+-;STRANDS2=17,0,17,0;RE=17;REF_strand=0,0;Strandbias_pval=1;AF=1	GT:DR:DV	1/1:0:17
chr18	13549612	57194	N	TAAAACGCCAACAGGTCCCCCAAAAAAAAAATTAAAAAAAAAAAAG	.	PASS	PRECISE;SVMETHOD=Snifflesv1.0.12;CHR2=chr18;END=13549619;STD_quant_start=1.504380;STD_quant_stop=5.399805;Kurtosis_quant_start=7.588364;Kurtosis_quant_stop=3.594556;SVTYPE=INS;SUPTYPE=AL;SVLEN=46;STRANDS=+-;STRANDS2=22,16,22,16;RE=38;REF_strand=0,0;Strandbias_pval=1;AF=1	GT:DR:DV	1/1:0:38
chr18	13570697	57195	N	TCTTCTCTCTCTCTCTCTCTCTCTCGTGTGCCTGCT	.	FAIL_NOTPRECISE	IMPRECISE;SVMETHOD=Snifflesv1.0.12;CHR2=chr18;END=13570696;STD_quant_start=12.218838;STD_quant_stop=13.827509;Kurtosis_quant_start=1.986148;Kurtosis_quant_stop=1.385295;SVTYPE=INS;SUPTYPE=AL;SVLEN=33;STRANDS=+-;STRANDS2=10,3,10,3;RE=13;REF_strand=0,0;Strandbias_pval=1;AF=1	GT:DR:DV	1/1:0:13
chr18	13595130	57196	N	TACGGACCTATACTTTCTTTTTTTTTTTGTTTTGTTTTTTTTTTTTTTTTTTTAACATTTTTTTTTTAATGGTGTTCATTTAATAACATAAGCATACTACCATTGCCCGTCACCCATTCACTCCCACCCCCCCGCCCTTCCTCCCCGTCTACCACCCCAGTTCATTTCCCAGATGTTAGCAGTTCTGTACGTTCTGTTCCTTTTCTGATATGCCCACACAGTCTTTCGACTCTTCCCTTAATTTCCTTTCACTATTATTGATATCCCCAAATGCCATGAGACCCTATAATGTTCTGTCCTCTCCCGATCCGACCTTATTACTCAGCATATACCCCTCCAGTTCCATCCACGTGTAGAAGCAAATTGTGGTACTTTATTTCTAATAGCTGAGTAATATTCCATTTACTTAAATAAAACCACATATTCCTTTATTCAATTCATTCGTTAGTTGGACACCGAGGCTCCTTCACAGTTTGGCTATCGTGGCTTGGTCTAGACCATAGGTTGCAGTTGTCCGGCGTTTCATTGCATTTGATCTTTGGGGTAATTCACATAACATCAGTGCAATTGTGGGTCGTTAGGGTAGGTATATTTTTAACTGTTGAGGCACCTCACACAGTTTCCATAGTGGCTGCACCAGTTCCCCTTCACCAACAGAGTGCAAGAGGGTTCCCTTTTCTCTGCCATCCTCTTCCAACCATTTGTTGTTTCCTGCCTTGTTAATTTTCCCCTTTCTCCACTGGTTGACGGTGGTATCTCTTGTGCGTTTATTTGTATTTCCTGATGGGAGTGCTGCGAGCATTTTCTCGTATGCATGTTGGTCCAT	.	FAIL_NOTPRECISE	IMPRECISE;SVMETHOD=Snifflesv1.0.12;CHR2=chr18;END=13595136;STD_quant_start=1.941451;STD_quant_stop=13.911810;Kurtosis_quant_start=6.119230;Kurtosis_quant_stop=3.090574;SVTYPE=INS;SUPTYPE=AL,SR;SVLEN=862;STRANDS=+-;STRANDS2=12,14,12,14;RE=26;REF_strand=0,0;Strandbias_pval=1;AF=1	GT:DR:DV	1/1:0:26
chr18	13642625	57197	N	GGGGGGGGGGGGGGGGCTGTGGGGGGGGGGGGG	.	FAIL_NOTPRECISE	IMPRECISE;SVMETHOD=Snifflesv1.0.12;CHR2=chr18;END=13642710;STD_quant_start=59.394444;STD_quant_stop=68.198974;Kurtosis_quant_start=-0.268431;Kurtosis_quant_stop=-0.441989;SVTYPE=INS;SUPTYPE=AL;SVLEN=62;STRANDS=+-;STRANDS2=1,11,1,11;RE=12;REF_strand=0,0;Strandbias_pval=1;AF=1	GT:DR:DV	1/1:0:12
chr18	13659598	57198	AAATTTTTTTTTTTTTTTTTTATTGGTGTTCAATTTACTAACATACAGAATAACACCCAGTGCCCGTCACCCATTCACTCCCACCCCCCGCCCTCCTCCCCTTCTACCACCCCTAGTTTGTTTCCCAGAGTTAGCAGTCTTTACGTTCTGTCTCCCTTTCTGATATTTCCCACACATTTCTTCCCCCTTCCCTTCTTTTCCCTTTCACTATTATTTATATTCCCCAAATGAATGAGAACATATAATGTTTGTCCTTCTCCGACTGACTTACTTCACTCAGCATAATACCCTCCAGTTCCATCCACGTTGAAGCAAATGGTGGGTATTTGTCATTTCTAATAGCTGAGTAATATTCCATTGTATACATAAACCACATCTTCTTTATCCATTCATCTTTCGTTGGACACCGAGGCTCCTTCCACAGTTTGGCTATCGTGGCCATTGCTGCTAGAAACATCGGGGTGCAGGTGTCCCGGCGTTTCATTGCATTTGTATCTTTGGGGTAAATCCCCAACAGTGCAATTGCTGGGTCGTAGGGCAGGTCTATTTTTAACTGTTTGAGGAACCTCCACACAGTTTTCCAGAGTGGCTGCACCAGTTCACATTCCCACCAACAGTGTAAGAGGGTTCCCTTTTCTCCGCATCCTCTCCAACATTTGTTGTTTCCTGCCTTGTTAATTTTCCCCATTCTCACTGGTGTGAGGTGGTATCTCATTGTAGTTTTGATTTGTATTTCCCTGATGGCAAGTGATGCAGAGCATTTTCTCATATGCATGTTGGCCATGTCTATGTCTTCCTCTGTGAGATTTCTGTTCATGTCTTTTGCCCATTTCATGATTGGATTGTTTGTTTCTTTGGTGTTGAGTTTAATAAGTTCTTTATAGATCTTGGAAACTAGCCCTTTATCTGATATGTCATTTGCAAATATCTTCTCCCATTCTGTAGGTTGTCTTTGAGTTTTGTTGACTGTATCCTTTGCTGTGCAAAAGCTTCTTATCTTGAGGAAGTCCCAATAGTTCATTTTTGCTTTTGTTTCTTTTGCCTTCGTGGATGTATCTTGCAAGAAGTTACTATGGCCGAGTTCAAAAAGGGTGTTGCCTGTGTTCTTCTCTAGGATTTTGATGGAATCTTGTCTCACATTTAGATCTTTCATCCATTTTGAGTTTATCTTTGTGTATGGTGAAAGAGAGTGGTCTAGTTTCATTCTTCTGCATGTGGATGTCCAATTTTCCCAGCACCATTTATTGAAGAGACTGTCTTTCTTCCAATGGATAGTCTTTCCTCCTTTATCGAATATTAGTTGCCCATAAAGTTCAGGGTCCACTTCTGGATTCTCTATTCTGTTCCACTGATCTATGTGTCTGTTTTTGTGCCAGTACCACACTGTCTTGATGACCACAGCTTTGTAATACAACCTGAAATCTGGCATTGTGATGCCCCCAGATATGGTTTTCTTTTTTAAAATTCCCCTGGCTATTCGGGGTCTTTTCTGATTCCACACAAATCTTAAAATAATTTGTTCTAACTCTCTGAAGAAAGTCCATGGTATTTTGATAGGGATTGCATTAAACGTGTATATTGCCCTGGGTAATATTGACATTTTCACAATATTAATTCTGCCAATCCATGAGCATGGAATATTTTTCCATCTCTTTGTGTCTTCCTCAATTTCTTTCAGAAGTGTTCTATAGTTTTGAGGGTATAGATCCTTTACATCTTTGGTGAGGTTTATTCCTAGGTATCTTATGCTTTTGGGTGCAATTGTAAATGGGATTGACTCCTTAATTTCTCTTTCTTCAGTCTCATTGTTAGTGTATAGAAATGCCACTGATTTCTGGGCATTGATTTTGTATCCTGCCACGCTACCGAATTGCTGTGTGAGTTCTAGCAATCTTGGGGTGGAGACTTTTGGGTTTTCTATGTAGAGTATCATGTCATCGGCGAAGAGGGAGAGTTTGACTTCTTCTTTGCCAATTTGAATGCCTTTAATGTCTTTTTGTTGTCTGATTGCTGAGGCTAGGACTTCCAGTACTATGTTGAATAGCAGTGGTGAGAGTGGACATCCCTGTCTTGTTCCTGATCTTAGGGGAAAGGCTCCCAGTGCTTCCCCATTGAGAATGATATTTGCTGTGGGCTTTTCATAGATGGCTTTTAAGATGTCGAGGAATGTTCCCTCTATCCCTACACTCTGAAGAGTTTTGATCAGGAATGGATGCTGTATTTTGTCAAATGCTTTCTCTGCATCCAATGAGAGGATCATATGGTTCTTGGTTTTTCTCTTGCTGATATGATGAATCACATTGATTGTTTTACGGGTGTTGAACCAGCCTTGTGTCCCAGGGATAAATCCTACTTGGTCATGGTGAATAATTTTCTTAATGTACTGTTGGATCCTATTGGCCAGTATCTTGTTGAGAATTTTTGCATCCATGTTCATCAGGGATATTGGTCTGTAATTCTCCTTTTTGGCGGGGTCTTTGTCTGGCTTTGGAATTAAGGTGATGCTGGCTTCATAGAACGAATTTGGAAGTACTCCATCTCTTTCTATCTTTCCAAACAGCTTTAGGAGAATAGGTATGATTTCTTCTTTAAACGTTTGATAAAATTCTCCTGGGAAGCCATCTGGCCCTGGACTCTTGTGTCTTGGGAGGTTTTTGATGACTGCTTCAATTTCCTCCCTGGTTATTGGCCTGTTCAGGTTTTCTATTTCTTCCTGTTCCAGTTTTGGTAGTTTGTGGCTTTCCAGGAATGCGTCCATTTCTTCTAGATTGCCTAATTTATTGGCGTATAGCTGTTCATAATATGTTTTTAAAATCGTTTGTATTTCCTTGGTGTTGGTAGTGATCTCTCCTTTCTCATTCATGATTTTATTAATTTGAGTCTTCTCTCTCTTCTTTTTAATAAGGCTGGCTAATGGTTTATCTATCTTATTAATTCTTTCAAAGAACCAACTCCTGGTTCTGTTGATCTGTTCCACAGTTCTTCTGGTCTCGATTTCGTTGAGTTCTGCTCGAATCTTTATTAACTCCCTTCTTCTCTTGGGTGTAGGATCTATTTGCTGTTTTTTCTCTAGCTCCTTTATGTGTAAGGTTAGCTTTTGTATTTGAGTTCTTTCCAGTTTTTGAATGGATGCTTGTATTGCGATGTATTTCCCCCTTAGGACTGCTTTTGCTGCATCCCAAAGATTTTGAACGGTTGTATCTTCATTCTCATTAGTTTCCATGAATCTTTTTAATTCTTCCTTAATTTCTTGGTTGACCCTTTTATCTTTTAGCAGGATGGTCCTTAACCTCCATGTGTTTGAGGTCCTTCCAAACTTCTTGTTGTGATTTAGTTCTAATTTCAAGGCATTATGGTCCGAGAATATGCAGGGGACAATCCCAATCTTTTGGTATCGGTTCAGACCCGATTTGTGACCCAATATGTGGTCTATTCTGGAGAAAGTTCCATGTGCGCTTGAGAAGAATGTGTATTCAGTTGAATTTGGATGTAAAGTTCTGTAGATATCTGTGAAATCCATCTGGTCCAGTGTATCATTTAAAGCTTTCGTTTCTTTGGAGATGTTTTGCTTAGAAGACCTATCGAGTATAGAAAGAGCTAGATTGAAGTCACCAAGTATAAGTGTATTATTATCTAAGTATTTCTTCACTTTGGTTAATAATTGATTTATATATTTGGCAGCTCCCACATTCGGAGCATATATATTGAGGATTGTTAAGTCCTCTTGTTGAATAGATCCTTTAAGTATGATATAGTGTCCCTCTTCATCTCTCACTACAGTCTTTGGGGTAAATTTTAGTTTATCTGATATAAGGATGGCTACCCCTGCTTTCTTTTGAGGACCATTCGAATGGTAAATGGTTCTCCAACCTTTTATTTTCAGGCTGTAGGTGTCCTTCTGTCTAAAATGAGTCTCTTGTAGACAGCAAATAGATGGGTCCTGCTTTTTTATCCAGTCTGAAACCCTGCGCCTTTTGATGGGGTCATTAAGCCCGTTCACATTCAGAGTTACTATTGAGAGATATGAGTTTAGTGTCATCATGATATCTATTCAGTCTTTGTATTTGTGGACTGTTCCACTGAACTTCTTCTTAAAGGGGAATTTTAAGAGGCCCCCTTAAAATTTCTTGCAGAGCTGGTTTGGAGGTCACATATTCTTTTAGTTGCTGCCTGTCTTGGAAGCTCTTTATCTCTCCTTCCATTTTGAATGAGAGCCTTGCTGGATAAAGTATTCTTGGTTGCATGTTCTTCTCATTTAGGACCCTGAATATATCCTGCCAGCCCTTTCTGGCCTGCCAGGTCTCTGTGGAGAGGTCTGCTGTTACCCTAATACTCCTCCCCATAAAAGTCAGGGATTTCTTGTCTCTTGCTGCTTTAAGGATCTTCTCTTTATCTTTGGAATTTGCAAGCTTCACAATTAAATGTCGAGGTGTTGAACGGTTTTTATTGATTTTAGGGGGGGATCTCTCTATTTCCTGGATCTGAATGCCTGTTTCCCTTCCCAGATTAGGAAAGTTTTCAGCTAGAATTTGTTCAAATACATATTCTGGCCCTCTGTCCCTTTCGGCGCCCTCGGGAACCCCAATTAAACGTAGGTTTTTCTTTCTCAGGCTGTCGTTTATTTCCCTTAATCTATCTTCATGGTCTTTTAATTGTTTGCCTCTTTTTTCCTCAGTTTCCCTCTTTGCTATCAACTTGTCTTCTAGGTCACTCACTCGTTCTTCCACCTCGTTAACCCTCGTCGTTAGGACTTCTAGTTTGGATTGCATCTCATTCAATTGATTTTTAATTTCTGCCTGATTAGCTCTAAATTCTGCAGTCATGAAGTCTCTTGAGTCCTTTATACTTTTTTCTAGAGCCACCAGTAGCTGTATAATAGTGCTTCTGAATTGGCTTTCTGACATTGAATTGTAATCCAGATTTTGTAACTCTGTGGGAGAGAGGACTGTTTCTGATTCTTTCTTTTGAGGTGAGGTTTTCCTTCTAGTCATTTTGCTCAGTGCAGAGTGGCCAAAAGCAAGTTGTATTGGGAAAAAGAGAAAAAGAGAGGAGAGAAAGAAGGAAAGAAAAGAGAAAGAGAAAAAAAAGGGAAGAAAAAGAAAAAAAAAACGAAAAAAAAAAAAGGGAAGAAAAAGAGAAAGAAAAAGAAAGGAGAAAAAAAGGGGGTGGGGGAAGGATACAAATCAAAAAGCAAAATAAAACAAAAACAAAAACAAAAACAAAAACAAACAAACAAAAAAAGAACCACCGGGGAGTATCTTCTGATTCTGTGTACTTTAAGTCCCTTGGCTTCTCCTGGAAGTTGTCCGTCTAGCTGGTGTTCTGGGGGAGGGGCCTGTTGTGCTGATTTTCAGGTGTTAGCAGTTGGGGGAGCTGCTGTGCCCCCTCCTGGTGCAGGGCTCAGTGGGGGTTGTTTACCCCGTGAGGCCGCAGGAGGAACAGCCCCAGTGGCGGGGCAGCTCTGGAAACCTGGATTCAGCCCCCGCAGGAACTCCGGAGCTCTCCGTCTGCAGGGCCTGGAGGCTCCGGGCGGGGCCGCTGATGTGCTCAGCTGGGGCAGGAGCGTCCTTGCTGTCCTGGGCCCTCCCGGCCTCTGCCTGTCCCGGGGGAGGCGGGATCCTGGGCTGTGTCCCGGCGCCCTGTGCTCCGGAGCCTGCGCTGGTGGATTCGCGCTCCCAGGCCGCGCAGCCCCCTCCGCGGAGCTGCCGCCCAAGCCCCTCCGAGCTGCTCCTGGAACCGCGCAGCCCCCTCTGCACGGAGCCTCTTCCTCTGCCCGAGCCCCTCCGAGCTGTTCCCGGGGCCGCGCAGCCCCCCTCCGCGGAGCCGCCGCCCGAGCCCCCCGAGCTGCTCCGGGTCCCGCCGGGTCCCGCCGTGCGCGCTGCAGCCCTTAGGGAGCTCGGCGCACTCTCCTGGGCGCGCAGTTGCTGTTACTGTCCCAGGGAGCCGGAGGGCATCCTCGCCCTCCTGGTTCCTGCTCCCACTCCCCACGAGCCCCTTTCCGCCCGGGAAGGTCGGTGCAGCTCCTGCTCCTCCGGGACGGGGCTCTCCTGTCCTGGGGACACTCGCCCCGGCCTCAGCCCGGCTCCTCGCGGGGCCCCTCCCCCTTGGAGGCCTTTGTTCCTTTATTTCTTTTTCCCCGTCTTCCTACCTTGATAGAAGCGCGAATTCTTCTCACTGTAGCATTCCAGCTGGTCTCTCTTTAAATCTCAGGCCGAATTCATAGATTTTCAGGATAATTTGAAGGTTTTCTAGGTAGTTTGGTAGAGACAGGTGATTTGGAGACCCTACTCTTCCGCCATCTTCC	N	.	PASS	PRECISE;SVMETHOD=Snifflesv1.0.12;CHR2=chr18;END=13665898;STD_quant_start=3.070598;STD_quant_stop=0.597614;Kurtosis_quant_start=10.518909;Kurtosis_quant_stop=10.489365;SVTYPE=DEL;SUPTYPE=AL,SR;SVLEN=-6300;STRANDS=+-;STRANDS2=12,17,12,17;RE=29;REF_strand=0,0;Strandbias_pval=1;AF=1	GT:DR:DV	1/1:0:29
chr18	13674455	57199	N	AGACATGCGGCAGAGGGAGGAGCAGCAGGCCCCATTGCCGGTAGCCGATTTTGGGATGCGATCCCGGGTCTCACGGATTCGCGCCCTGGGCCAACGGCAGGCCGCCCAACCGCCGAGCCACCCAGCGTGAATCCTCGATTTCATCTTCTTTGTTTGTCTGGGCTGCATAAGATCCCTGGTTATATTATTAAGTATCTATGTGATAATATACATATATATTAATATCTTCTTTT	.	PASS	PRECISE;SVMETHOD=Snifflesv1.0.12;CHR2=chr18;END=13674456;STD_quant_start=0.000000;STD_quant_stop=4.396969;Kurtosis_quant_start=8.581825;Kurtosis_quant_stop=2.505374;SVTYPE=INS;SUPTYPE=AL;SVLEN=212;STRANDS=+-;STRANDS2=15,27,15,27;RE=42;REF_strand=0,0;Strandbias_pval=1;AF=1	GT:DR:DV	1/1:0:42
chr18	13689412	57200	N	ACAAATATCGACCCTCCCTACGACCCAGCAATTGCACTGTTGGGGATTACTCCCAAACGTATACAAATGCAATGAAAACCCGCCGCGACACATGCCACCCCGAGTTTCTAGCAGCAATGGCCACGATAGCCACACTGTTGAAGGAGCCTCGGTGTGCAACGAAAAGATGAAGGATAAAGTAAGATTGTGGTCTTATGTACTACCCATGCGCACATATTCCTCAGCTATTATAACTGGACAAATACCCCACCATTTGCTTCAACGTGGATGGAAACTGGCGGGTATTATGCTGGTTAAGTAAGTCAGTCAGAGAAGGACAACATTATATTTCTCCCTTCCTTTGGGAATATAACTATATTAGTGAAAGGGTAAAATAAGGGAAGGAGAAGACGGAACTGTGTGGGAAATATCCGAAACTGGCTATACAGAACATTAAACGACTCCTAACTCTGGGAATCGAACTAGGTGCGTGGTAGCAGGGGAGGAGGGGCGGGGGGTGTGAGTGAATGGTGTGACTGCCGGCCTGTGGGGGTTTATTTGTTATGTTGTAAAGTGATACACCAATAAAAAAAAAAAAATAATATACCCAAAAAAAAATAAAAATAAAATAAAAATTAAAAAAATAAAAAAATAAAAAAAATGACAAAAAAAAAAAAAAAAAACAAAAACAAA	.	PASS	PRECISE;SVMETHOD=Snifflesv1.0.12;CHR2=chr18;END=13689422;STD_quant_start=1.277333;STD_quant_stop=8.988296;Kurtosis_quant_start=-1.038614;Kurtosis_quant_stop=4.307155;SVTYPE=INS;SUPTYPE=AL;SVLEN=648;STRANDS=+-;STRANDS2=17,22,17,22;RE=39;REF_strand=0,0;Strandbias_pval=1;AF=1	GT:DR:DV	1/1:0:39
chr18	13694405	57201	N	AAAAAAAAAAATTAAAAAAAAAAAAAAAAAAAAA	.	PASS	PRECISE;SVMETHOD=Snifflesv1.0.12;CHR2=chr18;END=13694408;STD_quant_start=1.434860;STD_quant_stop=4.297742;Kurtosis_quant_start=12.789914;Kurtosis_quant_stop=2.323873;SVTYPE=INS;SUPTYPE=AL;SVLEN=32;STRANDS=+-;STRANDS2=13,22,13,22;RE=35;REF_strand=0,0;Strandbias_pval=1;AF=1	GT:DR:DV	1/1:0:35
chr18	13719703	57202	N	GTTTTTTTTTGGTTTTTTTCAGCTGCACGTTCTGTTTTTTTTTTGTTTTTATGATAGTCACAGAGTAGAGAGAGAGAGGCAGCGAGGACCAGGCAGAGGGATGAAGGCATGCTCCAGCACCGGGGGAAGACCGACGTGGATGCGATCCCCGGGTCTCCAGTATAGGCAGCCCTGGGCCGAAGGCCATGCGGCAAACACGCTGCGGGCCACCCAGGGGGTATCC	.	PASS	PRECISE;SVMETHOD=Snifflesv1.0.12;CHR2=chr18;END=13719707;STD_quant_start=2.620986;STD_quant_stop=4.403556;Kurtosis_quant_start=1.054684;Kurtosis_quant_stop=0.630341;SVTYPE=INS;SUPTYPE=AL;SVLEN=193;STRANDS=+-;STRANDS2=22,24,22,24;RE=46;REF_strand=0,0;Strandbias_pval=1;AF=1	GT:DR:DV	1/1:0:46
chr18	13737124	57203	N	AGAATTGGGCCTACGTACCCATGCCATGAAACGCCGGGCCCACCTGCCCCACCCCGATGGTTTTTTTTATAGCAGCATGGCCACGATAGCCAAACTGTGGGCGGAGCCTCGGTGATCCAACGAACAGATGACAATGGATACGAAGATGTTGTTTATGTATACAGGGAATATTACTCAGCTATTATGAAACTGACAAAATACCTCCATTTGCCCTTAACGGGATGCAACTGCGAGGGTATTATATGCTGAGTGATAGTCAGTCAGTCTGAGCAGACAAACATTATACTTTCATTTCATTCGGGGAATACAATAATAGTGAAGCTGCAATACGGACGGGGAAGGAAATGTGTGGGAAAATCAGAAAGGAGACAGAAAGGCTTAAGATGCAACTCTCGGGAAACGGAATATGGGTGTGAGATGCGGTGAGTCGAGGACGCGGCTGTGGGAGTGAATGCGGTGACGCGGCCACCTTGTGTGTTATTCTGCTATGTTAGTAAATGAACACCAATCAAAAAAAATAGAAAACAAAAAAATAATAAAAAAAAAAAAAAAAAAAA	.	FAIL_NOTPRECISE	IMPRECISE;SVMETHOD=Snifflesv1.0.12;CHR2=chr18;END=13737129;STD_quant_start=3.230712;STD_quant_stop=11.529853;Kurtosis_quant_start=10.718038;Kurtosis_quant_stop=1.350347;SVTYPE=INS;SUPTYPE=AL,SR;SVLEN=546;STRANDS=+-;STRANDS2=15,17,15,17;RE=32;REF_strand=0,0;Strandbias_pval=1;AF=1	GT:DR:DV	1/1:0:32
chr18	13783698	57204	CTTCTCTTATTTTTTTTTTAATTTTTATTTATTTATGATAGTCACAGAGAGAGAGAGAGAAAGGCAGAGACACAGGCAGAGGGAGAAGCAGGCTCCATGCACCGGGAGCCTGACGTGGGATTCGATCCCGGGTCTCCAGGATCGCGCCCTGGGCCAAAGGCAGGCGCTAAACCACTGCGCCACCCAGGGGGATCCCAATC	N	.	PASS	PRECISE;SVMETHOD=Snifflesv1.0.12;CHR2=chr18;END=13783898;STD_quant_start=1.322876;STD_quant_stop=1.632993;Kurtosis_quant_start=7.584801;Kurtosis_quant_stop=4.322632;SVTYPE=DEL;SUPTYPE=AL;SVLEN=-200;STRANDS=+-;STRANDS2=14,11,14,11;RE=25;REF_strand=0,0;Strandbias_pval=1;AF=1	GT:DR:DV	1/1:0:25
chr18	13922552	57205	N	ACACCATTTTTTTTAAATTTTCTATTTATTTCTGCTTAGTCACACAGAGTGAAGAGAGAGAGAGAGCAGGCACGAGACATATGCAGAGGGAGAAAGCAGGCTCCATGCACCGGGCGCGTCCTGCCTTTGGCTTCGAATCCCGGGTCTCCAGGATCGTGCCCCGGGCCCAAAGGCAGGCGGCTAAACCTGCGCACCCAGGGATCCCAA	.	PASS	PRECISE;SVMETHOD=Snifflesv1.0.12;CHR2=chr18;END=13922561;STD_quant_start=4.476434;STD_quant_stop=4.201648;Kurtosis_quant_start=4.404641;Kurtosis_quant_stop=14.006373;SVTYPE=INS;SUPTYPE=AL;SVLEN=202;STRANDS=+-;STRANDS2=29,23,29,23;RE=52;REF_strand=0,0;Strandbias_pval=1;AF=1	GT:DR:DV	1/1:0:52
chr18	13941741	57206	N	AAAAGACAGAAAGAAAGAAAAGAAAGAAGAAAGA	.	FAIL_NOTPRECISE	IMPRECISE;SVMETHOD=Snifflesv1.0.12;CHR2=chr18;END=13941740;STD_quant_start=12.907958;STD_quant_stop=14.605057;Kurtosis_quant_start=1.345170;Kurtosis_quant_stop=-0.504085;SVTYPE=INS;SUPTYPE=AL;SVLEN=57;STRANDS=+-;STRANDS2=5,22,5,22;RE=27;REF_strand=0,0;Strandbias_pval=1;AF=1	GT:DR:DV	1/1:0:27
chr18	13965142	57207	AAAAAAATAAAAAAAAATAAAAAAATAAAAAAAAAAT	N	.	PASS	PRECISE;SVMETHOD=Snifflesv1.0.12;CHR2=chr18;END=13965179;STD_quant_start=1.236694;STD_quant_stop=0.342997;Kurtosis_quant_start=-1.841088;Kurtosis_quant_stop=-1.720518;SVTYPE=DEL;SUPTYPE=AL;SVLEN=-37;STRANDS=+-;STRANDS2=21,14,21,14;RE=35;REF_strand=0,0;Strandbias_pval=1;AF=1	GT:DR:DV	1/1:0:35
chr18	13997879	57208	N	GGGGAAACGCAAAAAATAAGGAACAAAACCGAAGAGGGAAAGAACCACGAAGGAACGAAAAGAAAAAGAGGACAAAGAAACCCATCCTAGCACACACGCAAAATAACAAACGGGTCCCAAGGAGCACAAAGAC	.	FAIL_NOTPRECISE	IMPRECISE;SVMETHOD=Snifflesv1.0.12;CHR2=chr18;END=13997925;STD_quant_start=23.435770;STD_quant_stop=32.516964;Kurtosis_quant_start=-1.528737;Kurtosis_quant_stop=0.630253;SVTYPE=INS;SUPTYPE=AL;SVLEN=65;STRANDS=+-;STRANDS2=14,22,14,22;RE=35;REF_strand=0,0;Strandbias_pval=1;AF=1	GT:DR:DV	1/1:0:35
chr18	14017274	57209	N	TTGTATTTGTTATTAATTTTTTTTAAGTTTTAGTTTTTTTTAATTTTTTTATTTTTTATGAGATCACAGAAGAAGAGAGGAGAGAGAGAGGCAGAGACACAGGCAGCGGGAGAAAGCAGGCTCCATGCACCGGGAGCCGCGGACGTGGGATTCTAGCCCCGGTCGCGCAGGAGTCGCGCCCTGGCAAAAAGCGGCGCAAAACCGCTGCGCCACCCTCAGGGAGCGCCC	.	PASS	PRECISE;SVMETHOD=Snifflesv1.0.12;CHR2=chr18;END=14017281;STD_quant_start=1.354006;STD_quant_stop=4.719934;Kurtosis_quant_start=13.540615;Kurtosis_quant_stop=2.576210;SVTYPE=INS;SUPTYPE=AL;SVLEN=220;STRANDS=+-;STRANDS2=17,19,17,19;RE=36;REF_strand=0,0;Strandbias_pval=1;AF=1	GT:DR:DV	1/1:0:36
chr18	14024424	57210	N	GAAAATCAACTTCACGGATCCCTGGGTGGCGCAGGCGGTGTTGGCGCCTGCGTTGGCCGGGAGGCGGGCAGATAATGAGGCCCGGGATCCGAATCCACGTCGGGCTCGCCTGTGGCAAATGAGGCCTGCTTCTGCCGCGGGCGGTGTCTCTGCCTTTCCTTCTCTCTCTCATCGCTCTCGTCTGTGTGACGTTCATAAAAGTAAAAAAAAAAATAAACAAAAAAAAAAAA	.	PASS	PRECISE;SVMETHOD=Snifflesv1.0.12;CHR2=chr18;END=14024433;STD_quant_start=3.459442;STD_quant_stop=6.167030;Kurtosis_quant_start=11.099865;Kurtosis_quant_stop=3.509205;SVTYPE=INS;SUPTYPE=AL;SVLEN=230;STRANDS=+-;STRANDS2=24,39,24,39;RE=63;REF_strand=0,0;Strandbias_pval=1;AF=1	GT:DR:DV	1/1:0:63
chr18	14048973	57211	AAGAAAGAAAGAAAGAAAGAAAAAGAAAGAAAGAAAGAAGAAAGAAAAGAAAG	N	.	PASS	PRECISE;SVMETHOD=Snifflesv1.0.12;CHR2=chr18;END=14049022;STD_quant_start=9.219544;STD_quant_stop=8.916277;Kurtosis_quant_start=-1.669147;Kurtosis_quant_stop=-1.527043;SVTYPE=DEL;SUPTYPE=AL;SVLEN=-49;STRANDS=+-;STRANDS2=13,5,13,5;RE=18;REF_strand=0,0;Strandbias_pval=1;AF=1	GT:DR:DV	1/1:0:18
chr18	14075089	57212	N	AGAAAGAAGAAAAGAAGAAAGAAGAACGAAAGAAGATCAAGAAGAAAGAAAGAAGAAAAGAGAAAGAAGAAGAAAG	.	FAIL_NOTPRECISE	IMPRECISE;SVMETHOD=Snifflesv1.0.12;CHR2=chr18;END=14075088;STD_quant_start=29.879759;STD_quant_stop=31.929610;Kurtosis_quant_start=-1.678915;Kurtosis_quant_stop=-1.372036;SVTYPE=INS;SUPTYPE=AL;SVLEN=71;STRANDS=+-;STRANDS2=1,12,1,12;RE=13;REF_strand=0,0;Strandbias_pval=1;AF=1	GT:DR:DV	1/1:0:13
chr18	14075054	57213	AAAGAAGAAGAAGAAGAAAGAAGAAAGAAGAAGAAGAAAGAAGAAGAAAGAAGAAGAAAAAA	N	.	PASS	PRECISE;SVMETHOD=Snifflesv1.0.12;CHR2=chr18;END=14075111;STD_quant_start=9.731393;STD_quant_stop=7.252586;Kurtosis_quant_start=-1.571844;Kurtosis_quant_stop=-0.856034;SVTYPE=DEL;SUPTYPE=AL;SVLEN=-57;STRANDS=+-;STRANDS2=10,10,10,10;RE=20;REF_strand=0,0;Strandbias_pval=1;AF=1	GT:DR:DV	1/1:0:20
chr18	14102252	57214	N	TATTCAAACCAGTTTTAAGAGGCCTCGTGAGGGGCTCTATTCCGACTGAGCTAGCCGGAGCGGC	.	PASS	PRECISE;SVMETHOD=Snifflesv1.0.12;CHR2=chr18;END=14102263;STD_quant_start=3.635865;STD_quant_stop=3.485160;Kurtosis_quant_start=8.972497;Kurtosis_quant_stop=13.320173;SVTYPE=INS;SUPTYPE=AL;SVLEN=55;STRANDS=+-;STRANDS2=41,41,41,41;RE=82;REF_strand=0,0;Strandbias_pval=1;AF=1	GT:DR:DV	1/1:0:82
chr18	14164221	57215	GCGGTTTTTATTTTTTTTATTTTTTATTTTTTTTAATTTTTTATTTATTTATGATAGTCACAGAGAGAGAGAGAGAGAGAGAGAGGCAGAGACATAGGCAGAGGGAGAAGCAGGCTCCATGCACCGGGAGCCCGATGTGGGATTCGATCCTGGGTCTCCAGGATCGCGCCCTGGGCCAAAGGCAGGCGCCAAACCGCTGCGCCACCCAGGGATCCCCGAAAG	N	.	PASS	PRECISE;SVMETHOD=Snifflesv1.0.12;CHR2=chr18;END=14164443;STD_quant_start=1.581139;STD_quant_stop=0.447214;Kurtosis_quant_start=-1.434474;Kurtosis_quant_stop=-0.313155;SVTYPE=DEL;SUPTYPE=AL;SVLEN=-222;STRANDS=+-;STRANDS2=11,6,11,6;RE=17;REF_strand=0,0;Strandbias_pval=1;AF=1	GT:DR:DV	1/1:0:17
chr18	14171577	57216	N	GAGCAAAATAAAAAAGGACAAAAAGAAAAAAAACGGAGAGGAGAAGGGAGGGAACAGAGAGGGAGAAGACCACATGG	.	FAIL_NOTPRECISE	IMPRECISE;SVMETHOD=Snifflesv1.0.12;CHR2=chr18;END=14171576;STD_quant_start=8.354639;STD_quant_stop=27.655018;Kurtosis_quant_start=-1.537089;Kurtosis_quant_stop=0.399519;SVTYPE=INS;SUPTYPE=AL;SVLEN=75;STRANDS=+-;STRANDS2=7,14,7,14;RE=21;REF_strand=0,0;Strandbias_pval=1;AF=1	GT:DR:DV	1/1:0:21
chr18	14181952	57217	N	AGGAATAAATGGGTTGAAGAATGCCTAGGGGCGAGCGGTTTTTGGCCGCTGCTTGGCCTAGGGCGTGATCCTGAGAACCCAGGAAACGATCCGCACATCGGGGGCCTCCAAGGTAGCAGTATGAGGTCCTGCTTCATCACCTCAGCCAGGTGTCTGAGACTGCTCTCTGCTGCTCATCCGTCAATTCTCGGCTCTCTCTCTGTGACTAATCATAAAATAATAAAAAAAAAATACAAAAGAAAAAC	.	FAIL_NOTPRECISE	IMPRECISE;SVMETHOD=Snifflesv1.0.12;CHR2=chr18;END=14181973;STD_quant_start=4.756574;STD_quant_stop=12.634279;Kurtosis_quant_start=-0.607184;Kurtosis_quant_stop=-0.622929;SVTYPE=INS;SUPTYPE=AL;SVLEN=219;STRANDS=+-;STRANDS2=26,22,26,22;RE=48;REF_strand=0,0;Strandbias_pval=1;AF=1	GT:DR:DV	1/1:0:48
chr18	14184261	57218	N	ATCGTTCATCCCATCCTTTCCGATCTTTTCAATCA	.	PASS	PRECISE;SVMETHOD=Snifflesv1.0.12;CHR2=chr18;END=14184262;STD_quant_start=1.183216;STD_quant_stop=2.302173;Kurtosis_quant_start=2.144359;Kurtosis_quant_stop=2.635668;SVTYPE=INS;SUPTYPE=AL;SVLEN=32;STRANDS=+-;STRANDS2=9,5,9,5;RE=14;REF_strand=0,0;Strandbias_pval=1;AF=1	GT:DR:DV	1/1:0:14
chr18	14205297	57219	AATAAATAAATAAATAAATAAATAAATAAAT	N	.	PASS	PRECISE;SVMETHOD=Snifflesv1.0.12;CHR2=chr18;END=14205328;STD_quant_start=2.745626;STD_quant_stop=2.601775;Kurtosis_quant_start=-1.902058;Kurtosis_quant_stop=-1.860233;SVTYPE=DEL;SUPTYPE=AL;SVLEN=-31;STRANDS=+-;STRANDS2=18,9,18,9;RE=27;REF_strand=0,0;Strandbias_pval=1;AF=1	GT:DR:DV	1/1:0:27
chr18	14226771	57220	CCCCTCCCCTCCCCGGGCGCGCGGTCCCTCCCCTCCC	N	.	PASS	PRECISE;SVMETHOD=Snifflesv1.0.12;CHR2=chr18;END=14226807;STD_quant_start=6.715653;STD_quant_stop=8.288546;Kurtosis_quant_start=-0.852085;Kurtosis_quant_stop=-1.151289;SVTYPE=DEL;SUPTYPE=AL;SVLEN=-36;STRANDS=+-;STRANDS2=4,8,4,8;RE=12;REF_strand=0,0;Strandbias_pval=1;AF=1	GT:DR:DV	1/1:0:12
chr18	14253057	57221	N	ATTATTATAATGAGTTTTTGTTTTTAAATGTGTTATTTATTTAGGAGAGTCAAAGAGAGAGAGAGAGAGAAAGAGAGAGAGAGGCAGAGGGGAAGCAGGCTCCATGCACCGGGAGCCTGACGTGGGATTCGATCCGGGGGTCCTCCAGGACGAGCCCTGGGCCAAAGGCGTGCGCCAAACCAATGAGCCACCAGGATCCC	.	PASS	PRECISE;SVMETHOD=Snifflesv1.0.12;CHR2=chr18;END=14253065;STD_quant_start=2.581989;STD_quant_stop=2.972092;Kurtosis_quant_start=14.767009;Kurtosis_quant_stop=10.313658;SVTYPE=INS;SUPTYPE=AL;SVLEN=209;STRANDS=+-;STRANDS2=15,22,15,22;RE=37;REF_strand=0,0;Strandbias_pval=1;AF=1	GT:DR:DV	1/1:0:37
chr18	14267224	57222	N	GGTGAGAGTCAGCGAGAGTTCTGGGGGACCGGT	.	FAIL_NOTPRECISE	IMPRECISE;SVMETHOD=Snifflesv1.0.12;CHR2=chr18;END=14267233;STD_quant_start=9.462477;STD_quant_stop=11.815895;Kurtosis_quant_start=0.835081;Kurtosis_quant_stop=0.775616;SVTYPE=INS;SUPTYPE=AL;SVLEN=33;STRANDS=+-;STRANDS2=14,12,14,12;RE=26;REF_strand=0,0;Strandbias_pval=1;AF=1	GT:DR:DV	1/1:0:26
chr18	14342018	57223	N	CTAGTTTCATTATTTTTTGTTTTATTTTATTTTATTTGATTGGTCAGAGAGAGAGAAGAAGATAGAGAGGCAATACATTGCAGAGGAGAGCAGCAGCTCCTGCACCGGGAGTGCACCCGTGTGGGTTCGATCCGGGGTCTCCGATGCCGCAAGCCCGAGTGCCAAGAGGACGCCGAAAACCCTGCCCACCCCGCGGATCGCTGAGAT	.	PASS	PRECISE;SVMETHOD=Snifflesv1.0.12;CHR2=chr18;END=14342020;STD_quant_start=0.447214;STD_quant_stop=5.612486;Kurtosis_quant_start=6.566080;Kurtosis_quant_stop=5.635262;SVTYPE=INS;SUPTYPE=AL;SVLEN=211;STRANDS=+-;STRANDS2=14,6,14,6;RE=20;REF_strand=0,0;Strandbias_pval=1;AF=1	GT:DR:DV	1/1:0:20
chr18	14345280	57224	N	CCTCCTCCTCCTCCCTCTCTTTTTTTTTTTTCCCTTTCTTTCTTTCCTCAGGCTCCTTCCTCCTTCCCTCCTTCCTCCCCTCCCCCCTCCTTCCCTCCC	.	FAIL_NOTPRECISE	IMPRECISE;SVMETHOD=Snifflesv1.0.12;CHR2=chr18;END=14345299;STD_quant_start=17.958285;STD_quant_stop=23.689660;Kurtosis_quant_start=2.848701;Kurtosis_quant_stop=0.751457;SVTYPE=INS;SUPTYPE=AL;SVLEN=57;STRANDS=+-;STRANDS2=16,0,16,0;RE=16;REF_strand=0,0;Strandbias_pval=1;AF=1	GT:DR:DV	1/1:0:16
chr18	14351557	57225	N	CCCGAGGGCCCACAGGTGGCTTCCCTCATTTTGCAAAGGGGGAAA	.	PASS	PRECISE;SVMETHOD=Snifflesv1.0.12;CHR2=chr18;END=14351561;STD_quant_start=2.961289;STD_quant_stop=2.385856;Kurtosis_quant_start=9.074201;Kurtosis_quant_stop=1.007365;SVTYPE=INS;SUPTYPE=AL;SVLEN=42;STRANDS=+-;STRANDS2=16,10,16,10;RE=26;REF_strand=0,0;Strandbias_pval=1;AF=1	GT:DR:DV	1/1:0:26
chr18	14377787	57226	TTAACATTCTTTGCCCAACATTAACATTCTTTGCCCAACAT	N	.	PASS	PRECISE;SVMETHOD=Snifflesv1.0.12;CHR2=chr18;END=14377827;STD_quant_start=2.688359;STD_quant_stop=2.531618;Kurtosis_quant_start=-1.874919;Kurtosis_quant_stop=-1.857405;SVTYPE=DEL;SUPTYPE=AL;SVLEN=-40;STRANDS=+-;STRANDS2=20,25,20,25;RE=45;REF_strand=0,0;Strandbias_pval=1;AF=1	GT:DR:DV	1/1:0:45
chr18	14379769	57227	N	GCTCTCAAAAAAAAAAAAAAAAAAAAAGATTA	.	PASS	PRECISE;SVMETHOD=Snifflesv1.0.12;CHR2=chr18;END=14379775;STD_quant_start=0.408248;STD_quant_stop=2.614065;Kurtosis_quant_start=2.358690;Kurtosis_quant_stop=2.317455;SVTYPE=INS;SUPTYPE=AL;SVLEN=36;STRANDS=+-;STRANDS2=13,12,13,12;RE=25;REF_strand=0,0;Strandbias_pval=1;AF=1	GT:DR:DV	1/1:0:25
chr18	14386342	57228	N	GGGAGCCCTGGGGCGCACGTTTGGCGCCTGCCTTTGGCCGCAGGCACGATCCTGGGACCGCGATCGAATCCACATCAGCTCTCGTGGCAATGGGACATGACTCTTCCTCGCCTATGTCTCTGCCGCGTCGCCCCTTCCTCGCTGTGACTAT	.	PASS	PRECISE;SVMETHOD=Snifflesv1.0.12;CHR2=chr18;END=14386350;STD_quant_start=0.277350;STD_quant_stop=5.061164;Kurtosis_quant_start=9.680985;Kurtosis_quant_stop=2.178450;SVTYPE=INS;SUPTYPE=AL;SVLEN=155;STRANDS=+-;STRANDS2=15,12,15,12;RE=27;REF_strand=0,0;Strandbias_pval=1;AF=1	GT:DR:DV	1/1:0:27
chr18	14395492	57229	N	TTGGGTCCGGGCCCTGGTAGTGTTCGGGATCGCGTTCCGTGACCTACCT	.	FAIL_NOTPRECISE	IMPRECISE;SVMETHOD=Snifflesv1.0.12;CHR2=chr18;END=14395497;STD_quant_start=11.509194;STD_quant_stop=9.257014;Kurtosis_quant_start=0.867735;Kurtosis_quant_stop=0.586097;SVTYPE=INS;SUPTYPE=AL;SVLEN=56;STRANDS=+-;STRANDS2=12,14,12,14;RE=26;REF_strand=0,0;Strandbias_pval=1;AF=1	GT:DR:DV	1/1:0:26
chr18	14453586	57230	N	GAACAGCAAAGCAGGGGGAAAAAGATAGGGGGAAAAAGAAAGACCAGACAGACAACCCCCCCACCCCTCCCCCAAAGATAGAGCGACAGGCGAAAAGAAAGAAGATGGAGGGGGAGGGGGTTTGCGTTAAAAAGAAAGCAGAACCCCCCGTAGAAAAGAGAAAAGTTAGAAAGACAGTGAGGCGAGAGGCAGAGGGGGGGGAGGACCCGTGAGCGGGGCCCGGAGCGGAAAGAGAGAGGAGAATGAAGAAAGATCCCTCCGGGAGAGGGAGGCGGGGGGTGAAGCGCTGGGCGAAGGGGAAGTCCGCGGAGGAAATGAAAGGAAAAG	.	FAIL_NOTPRECISE	IMPRECISE;SVMETHOD=Snifflesv1.0.12;CHR2=chr18;END=14453586;STD_quant_start=81.182510;STD_quant_stop=164.838709;Kurtosis_quant_start=0.978077;Kurtosis_quant_stop=2.329461;SVTYPE=INS;SUPTYPE=AL;SVLEN=327;STRANDS=+-;STRANDS2=1,10,1,10;RE=11;REF_strand=0,0;Strandbias_pval=1;AF=1	GT:DR:DV	1/1:0:11
chr18	14473457	57231	N	AAAAAAAAAAACAACAAAAAAACAAAAAAAAAAAAAAAAAAAAAAAAAAAAAAAAAAAAGCAAAAAAAAAAAAACAAAAAAAC	.	FAIL_NOTPRECISE	IMPRECISE;SVMETHOD=Snifflesv1.0.12;CHR2=chr18;END=14473498;STD_quant_start=16.646321;STD_quant_stop=36.229822;Kurtosis_quant_start=2.851345;Kurtosis_quant_stop=-0.047932;SVTYPE=INS;SUPTYPE=AL;SVLEN=32;STRANDS=+-;STRANDS2=2,12,2,12;RE=14;REF_strand=0,0;Strandbias_pval=1;AF=1	GT:DR:DV	1/1:0:14
chr18	14495464	57232	N	ATATATATATATTATATATATATATATATAATTATA	.	PASS	PRECISE;SVMETHOD=Snifflesv1.0.12;CHR2=chr18;END=14495465;STD_quant_start=3.820995;STD_quant_stop=4.351245;Kurtosis_quant_start=3.089999;Kurtosis_quant_stop=8.475225;SVTYPE=INS;SUPTYPE=AL;SVLEN=36;STRANDS=+-;STRANDS2=15,16,15,16;RE=31;REF_strand=0,0;Strandbias_pval=1;AF=1	GT:DR:DV	1/1:0:31
chr18	14507644	57233	N	AAAAGAAAAGAAAGTAAAAGAAAGAAAAGAAAAGCAAGAAAAGAAAGGAAAAGAAACCGGAAGAC	.	FAIL_NOTPRECISE	IMPRECISE;SVMETHOD=Snifflesv1.0.12;CHR2=chr18;END=14507643;STD_quant_start=19.201562;STD_quant_stop=35.788266;Kurtosis_quant_start=-0.086364;Kurtosis_quant_stop=-0.658265;SVTYPE=INS;SUPTYPE=AL;SVLEN=69;STRANDS=+-;STRANDS2=0,11,0,11;RE=11;REF_strand=0,0;Strandbias_pval=1;AF=1	GT:DR:DV	1/1:0:11
chr18	14510804	57234	N	CCCAAAATGAACTTGGCATTTATTTATGTTTTTTAATTTTTTTTTATTATTTATTTTATGATAGGCACACAGTGAAGAGAGAGGCCAGAACACAGCAGAGGGGAAAGCAGGCGTCCAGGCAACCGGGAGCCCGACGTGGGATTCGGTCCTGGGTCTCCAGGATCGCGCAGGCCCTGGGCCAGAAAGGCAGGCGGCCAAACCGCTGCGGCAAACCTAGCCAGGGATC	.	PASS	PRECISE;SVMETHOD=Snifflesv1.0.12;CHR2=chr18;END=14510819;STD_quant_start=2.132007;STD_quant_stop=4.757769;Kurtosis_quant_start=18.282886;Kurtosis_quant_stop=15.037076;SVTYPE=INS;SUPTYPE=AL;SVLEN=212;STRANDS=+-;STRANDS2=28,17,28,17;RE=45;REF_strand=0,0;Strandbias_pval=1;AF=1	GT:DR:DV	1/1:0:45
chr18	14514979	57235	N	TAAAAAAACAACAGGAAACAGCACGATAAAAAAAGGGAAAGAAAGAGAAAGTAAAACGAAACACGGGAACGACAATAAAAACAAAACCAACGAAAATAAAACATCAAAAAAAGGG	.	FAIL_NOTPRECISE	IMPRECISE;SVMETHOD=Snifflesv1.0.12;CHR2=chr18;END=14515017;STD_quant_start=17.986106;STD_quant_stop=58.470505;Kurtosis_quant_start=0.999910;Kurtosis_quant_stop=0.192936;SVTYPE=INS;SUPTYPE=AL;SVLEN=101;STRANDS=+-;STRANDS2=0,12,0,12;RE=12;REF_strand=0,0;Strandbias_pval=1;AF=1	GT:DR:DV	1/1:0:12
chr18	14517934	57236	N	AACAAGCTCCCACACAAAAAAAAAAAAAAAAAAAAAAAAAAAAAA	.	PASS	PRECISE;SVMETHOD=Snifflesv1.0.12;CHR2=chr18;END=14517947;STD_quant_start=3.796929;STD_quant_stop=3.829708;Kurtosis_quant_start=4.891968;Kurtosis_quant_stop=3.399976;SVTYPE=INS;SUPTYPE=AL;SVLEN=44;STRANDS=+-;STRANDS2=32,17,32,17;RE=49;REF_strand=0,0;Strandbias_pval=1;AF=1	GT:DR:DV	1/1:0:49
chr18	14525858	57237	GGAGCCGGGGGGCGCAGCGGTTCCTGCTGGCCCAGGGCGCGATCCTGGAGCCCGGATCGAGTCCCACGTGGGCTACCGCTGAGCCACCGGGCTCCCTCTGCTAATTTTTTCACCTCTTTTCTCTATGACATACATAAATAATAGTAATCTTAAAACAAAGATTTGAAAATATCATAAAT	N	.	PASS	PRECISE;SVMETHOD=Snifflesv1.0.12;CHR2=chr18;END=14526036;STD_quant_start=1.807392;STD_quant_stop=0.683130;Kurtosis_quant_start=-1.031561;Kurtosis_quant_stop=1.284675;SVTYPE=DEL;SUPTYPE=AL;SVLEN=-178;STRANDS=+-;STRANDS2=13,17,13,17;RE=30;REF_strand=0,0;Strandbias_pval=1;AF=1	GT:DR:DV	1/1:0:30
chr18	14526227	57238	N	TAAAAAAAAAAAAAAAAATAACAAATAAATAAATTAA	.	PASS	PRECISE;SVMETHOD=Snifflesv1.0.12;CHR2=chr18;END=14526226;STD_quant_start=0.000000;STD_quant_stop=1.957890;Kurtosis_quant_start=2.556818;Kurtosis_quant_stop=3.322993;SVTYPE=INS;SUPTYPE=AL;SVLEN=37;STRANDS=+-;STRANDS2=14,11,14,11;RE=25;REF_strand=0,0;Strandbias_pval=1;AF=1	GT:DR:DV	1/1:0:25
chr18	14527787	57239	N	AAAAAACACAGCGTCGGGGATCCCTGGGTGGCGCAGCCGGTTTGGCGCCATGCCTTTGGCCCAGGGCGCGCGATCCTGCGAGACCCGGGATCGCCCACGTCAGGCTCCCGGTGCCATGGAGCCTGATTCTCCTCCTCCTGGTATCTGCCTCTTTCCTCTCCTATGTTCTATATGACTAAAATACATAAATCTTAAAAAAAAAAAAAAAAAAAAAAAAAA	.	PASS	PRECISE;SVMETHOD=Snifflesv1.0.12;CHR2=chr18;END=14527801;STD_quant_start=0.000000;STD_quant_stop=5.016639;Kurtosis_quant_start=4.796550;Kurtosis_quant_stop=-1.621422;SVTYPE=INS;SUPTYPE=AL;SVLEN=36;STRANDS=+-;STRANDS2=11,13,11,13;RE=24;REF_strand=0,0;Strandbias_pval=1;AF=1	GT:DR:DV	1/1:0:24
chr18	14528062	57240	N	TAGTTCTGGATCTCTAGCTAGCGTCTTACGCT	.	PASS	PRECISE;SVMETHOD=Snifflesv1.0.12;CHR2=chr18;END=14528061;STD_quant_start=0.000000;STD_quant_stop=0.554700;Kurtosis_quant_start=8.310125;Kurtosis_quant_stop=9.066394;SVTYPE=INS;SUPTYPE=AL;SVLEN=33;STRANDS=+-;STRANDS2=15,12,15,12;RE=27;REF_strand=0,0;Strandbias_pval=1;AF=1	GT:DR:DV	1/1:0:27
chr18	14552541	57241	AAAAGAAAATTCTGGGATCCCTGGGTGGCGCAGCGGTTTGGCGCCTGCCTTTGGCCCAGGGCGCGATCCTGGAGACCCGGGATCGAATCCCACGTCGGGCTCCCGGTGCGTGGAGCCTGCTTCTCCCTCTGCCTGTGTCTCTGTGCCTCTCTCTCTCTCTGTGACTATCATAAATAAATAAAAATTAAAAAAAAAAAATAAAAAAAAAATAAAAATAAAAAAAAAAATAAAAAAAT	N	.	PASS	PRECISE;SVMETHOD=Snifflesv1.0.12;CHR2=chr18;END=14552779;STD_quant_start=1.570563;STD_quant_stop=0.730297;Kurtosis_quant_start=-1.015191;Kurtosis_quant_stop=-1.536466;SVTYPE=DEL;SUPTYPE=AL;SVLEN=-238;STRANDS=+-;STRANDS2=12,18,12,18;RE=30;REF_strand=0,0;Strandbias_pval=1;AF=1	GT:DR:DV	1/1:0:30
chr18	14565511	57242	N	CAATACGTTATTTTTTTTTTTTTTTTTTTTTTTTTTTTGTTTTGGTTTTTTTTGTTTTTTAAAAGATTTTATTTAGTTCCAGTTATGTAACACACAGAGGGAGAGAGGCAGGAAACAGGCGAGGGAAAGCGGCTCCATGTCAGCCGGGAGCCGATGTGGGATTCGATCCGGGGTCCCAGGATCACGCCCGTGGGCCAAGGCAGGCGCCCAAACCGCTGCGCCACCCAGGATCC	.	PASS	PRECISE;SVMETHOD=Snifflesv1.0.12;CHR2=chr18;END=14565516;STD_quant_start=1.211060;STD_quant_stop=6.137318;Kurtosis_quant_start=9.997035;Kurtosis_quant_stop=0.694875;SVTYPE=INS;SUPTYPE=AL;SVLEN=236;STRANDS=+-;STRANDS2=19,11,19,11;RE=30;REF_strand=0,0;Strandbias_pval=1;AF=1	GT:DR:DV	1/1:0:30
chr18	14593604	57243	N	GGAATCACGGACGAAAGGAAAGGGGAGGGGGGACAAACAATGCGAAGGAGGGGGGGAAAAGGAACGGGGAAGCAGCGAAGGACCGG	.	FAIL_NOTPRECISE	IMPRECISE;SVMETHOD=Snifflesv1.0.12;CHR2=chr18;END=14593603;STD_quant_start=13.023056;STD_quant_stop=18.479719;Kurtosis_quant_start=1.761728;Kurtosis_quant_stop=1.407746;SVTYPE=INS;SUPTYPE=AL;SVLEN=86;STRANDS=+-;STRANDS2=3,14,3,14;RE=17;REF_strand=0,0;Strandbias_pval=1;AF=1	GT:DR:DV	1/1:0:17
chr18	14621081	57244	N	ATTATAGATAGTATCTATGAGATTGTATATC	.	PASS	PRECISE;SVMETHOD=Snifflesv1.0.12;CHR2=chr18;END=14621080;STD_quant_start=1.712026;STD_quant_stop=3.819189;Kurtosis_quant_start=16.615017;Kurtosis_quant_stop=15.659873;SVTYPE=INS;SUPTYPE=AL;SVLEN=47;STRANDS=+-;STRANDS2=33,25,33,25;RE=58;REF_strand=0,0;Strandbias_pval=1;AF=1	GT:DR:DV	1/1:0:58
chr18	14664048	57245	N	ATCTGCCTGTGGCCCAGGCATGAGCCCAGAGTCCTGGATTGAATTCCTGCATCAGGCGCCCTGCAGGGAGCCGGCTTCTCTGTGCTATGTCGCTGCTCTCCTGTGGGTCTCTCATGAATGAAATAAATAAATTCTTAAAAAAAAAAAAGAGATAGTCTACCTCTAAAGAGATCATTGCACGAACGCTATGTATACATGTAGATGTTATTATTAGGATTATATGTTTAAAAAAAGATTTAATTG	.	PASS	PRECISE;SVMETHOD=Snifflesv1.0.12;CHR2=chr18;END=14664050;STD_quant_start=0.522233;STD_quant_stop=6.018910;Kurtosis_quant_start=5.036396;Kurtosis_quant_stop=14.871921;SVTYPE=INS;SUPTYPE=AL;SVLEN=252;STRANDS=+-;STRANDS2=22,23,22,23;RE=45;REF_strand=0,0;Strandbias_pval=1;AF=1	GT:DR:DV	1/1:0:45
chr18	14673291	57246	N	AGAGACACACAAGAGAGGCAGAGACAAGCAGCAGAGGGGAGAAGCAGGTTCCATGCAGGGGCCCGATGTGGAACGTGATCCCGATTCTGGGATCAGGCCCTGGGCCAAAGGAGGTGCTCACCACTAAGCCACCCAGGCATCCCAAAAGTTTTTCTTGTTTTTTTTTTTTTTTTTTTTTGTGTTTTTTTTTTTAAAACATAATTTGTATTTATTTATGATAGTCCACTAGAGAAGAGAGAGAGAGAAGAAGGCAGAGGCAGAACACAGGCAGAGGGAGAAGCAGGCTCCATGCAACCAAGACCTGACGTGGGATTCGATCCCAGGTCCTCCAGGATTGGCGCCCCGGGCCAAAGGCAGGGCCTAAACCGCATGCAACACCCAGTCCCCGTTTTTTTCTTGTTTTTATTGATACCATAGGTTTTTTAAGGTTTTAATTTTATTTATATTTTTATATTTTTAAAAAGATTTTTATTATTCATTAAGACACAACAGAGAAGAGAGAGAGAGAGAGCAGAGACAGGCAGAGGGAGGAAGCAGGCTCCATGCAGGGAGCTCGATGAGAGACTTGATCCCTGGTCTCCAGATCACACCCTGGCTGAAGGCAGCACTAAGACTGCTTGAGCTCAAGCCACACTGGGCTGCCTCATAGCTTTTTTTTTTTTTTTTAATTTTTTTTTTAAGAATTTTATTTTCGTTTATGCATGAGAGACACAGAGAGAGAGAAGCAAGACACAGCAGAGGGAGATGGCAGGCTCCATCAGGGAGCCTGACGAGGACTTTATCCCCGGTCTCCCAGGATCAGGCCCTGGTCTGAAGTGGCGCTAACAGCTTAGCCGCCCAGGCCTTCCCAAAGCTTTTTTCTTTTAAAGATTTTTTATTTTGTTTATTGAGGAGGGAGAGCTAGAGAAAGCACAAATGGGGAGAGGGGCAGAGGTGAGGGAGAAGGCAAGACGCCTTGCTGAGCAGGGACCCCAGCAGGGGCTCCCATCCCGGATTCTGGGATACCTGAGGGCCAAAGGTAGATGCCTCACCAACGGAGGCCACCCAAGAGCCCCAGAGTGTTTTTGTGGTTTTTTTTTTTTTTAAGATTTTATTTATTCA	.	FAIL_NOTPRECISE	IMPRECISE;SVMETHOD=Snifflesv1.0.12;CHR2=chr18;END=14673309;STD_quant_start=15.284342;STD_quant_stop=16.074479;Kurtosis_quant_start=6.985822;Kurtosis_quant_stop=4.500165;SVTYPE=INS;SUPTYPE=AL;SVLEN=1093;STRANDS=+-;STRANDS2=17,19,17,19;RE=36;REF_strand=0,0;Strandbias_pval=1;AF=1	GT:DR:DV	1/1:0:36
chr18	14682668	57247	N	TATGAATATATATAGATATATTATTTATTGTATTTATGG	.	PASS	PRECISE;SVMETHOD=Snifflesv1.0.12;CHR2=chr18;END=14682670;STD_quant_start=1.500000;STD_quant_stop=2.222049;Kurtosis_quant_start=1.509900;Kurtosis_quant_stop=2.589351;SVTYPE=INS;SUPTYPE=AL;SVLEN=37;STRANDS=+-;STRANDS2=17,15,17,15;RE=32;REF_strand=0,0;Strandbias_pval=1;AF=1	GT:DR:DV	1/1:0:32
chr18	14686357	57248	ATTCTTTTTTTTTTTTTTTTTTTAAAAAGAACTTTATTTTATTTTTAATTTATGATAGTCACAGAGAGAGAGAGAGAGGCAGAGACACAGGCAGAGGGAGAAGCAAGCTCCATGCACCGGGAGCCCGATGTGGGATTCGATCCCGGGTCTCCAGGATCGCGCCCTGGGCCAAAGGCAGGCGCCAAACCGCTGCGCCACCAGGGATCCCCATTAAGGACA	N	.	PASS	PRECISE;SVMETHOD=Snifflesv1.0.12;CHR2=chr18;END=14686573;STD_quant_start=3.082207;STD_quant_stop=3.962323;Kurtosis_quant_start=-0.518227;Kurtosis_quant_stop=6.605425;SVTYPE=DEL;SUPTYPE=AL;SVLEN=-216;STRANDS=+-;STRANDS2=12,8,12,8;RE=20;REF_strand=0,0;Strandbias_pval=1;AF=1	GT:DR:DV	1/1:0:20
chr18	14716250	57249	N	CTCTGGGGAGGTTTGTTTTTTTTTATTTTTTTTTTTTTATTATTTTTTTTTTAAATTTTTTTTTATTTATTATGATAGGCACACAGTGAGAGAGAGAAGAGGCAGAGACCACAGGCAAGGGAGAAGCGAGCGCCATGCAGCCGGGAGACCGATGTGGGATTGTCGAACCCGGGTTCCTCCAGGATTCGCGCAGCTGGGCAAAGGCAGGCGCCAAACCCGGCTGCGGCCACCCGGGATC	.	PASS	PRECISE;SVMETHOD=Snifflesv1.0.12;CHR2=chr18;END=14716266;STD_quant_start=2.907166;STD_quant_stop=6.203537;Kurtosis_quant_start=5.554546;Kurtosis_quant_stop=7.740053;SVTYPE=INS;SUPTYPE=AL;SVLEN=221;STRANDS=+-;STRANDS2=38,25,38,25;RE=63;REF_strand=0,0;Strandbias_pval=1;AF=1	GT:DR:DV	1/1:0:63
chr18	14736386	57250	N	CCCCCCCCCCCCCCCCCCCCCCCCCCCCCCCCCCCCCCCCCCCACCCCCCCCCCCCCGT	.	FAIL_NOTPRECISE	IMPRECISE;SVMETHOD=Snifflesv1.0.12;CHR2=chr18;END=14736385;STD_quant_start=7.810250;STD_quant_stop=19.645065;Kurtosis_quant_start=0.374755;Kurtosis_quant_stop=-1.215107;SVTYPE=INS;SUPTYPE=AL;SVLEN=50;STRANDS=+-;STRANDS2=7,21,7,21;RE=28;REF_strand=0,0;Strandbias_pval=1;AF=1	GT:DR:DV	1/1:0:28
chr18	14797406	57251	N	TTTTTTTTTTTGGGTTCACCCCCGTTTGTGTTTTTTCTTTCCTCTTTCTTCTCTTCG	.	FAIL_NOTPRECISE	IMPRECISE;SVMETHOD=Snifflesv1.0.12;CHR2=chr18;END=14797405;STD_quant_start=14.432602;STD_quant_stop=18.676188;Kurtosis_quant_start=0.657241;Kurtosis_quant_stop=4.490331;SVTYPE=INS;SUPTYPE=AL;SVLEN=105;STRANDS=+-;STRANDS2=20,0,20,0;RE=20;REF_strand=0,0;Strandbias_pval=1;AF=1	GT:DR:DV	1/1:0:20
chr18	14958034	57252	N	ACAATAAGAGTCTTGAATGACGTATTAGAAACAGAGAACAGATTATTGTGTTCTAAGAGAGCAACACGAGGGATTCGGTGGAGAGGAAATGTTGCTGTATCTTTTTTTTTTTTTTTTTTTTTTGTTTTTTTTTTTTTTTATTTTTTATTTATTTATGAGAGTCACACACAGAGAGAGAGATAGAGAGAGAGAGGAGACAC	.	PASS	PRECISE;SVMETHOD=Snifflesv1.0.12;CHR2=chr18;END=14958040;STD_quant_start=0.204124;STD_quant_stop=3.122499;Kurtosis_quant_start=13.833483;Kurtosis_quant_stop=0.964244;SVTYPE=INS;SUPTYPE=AL;SVLEN=193;STRANDS=+-;STRANDS2=28,21,28,21;RE=49;REF_strand=0,0;Strandbias_pval=1;AF=1	GT:DR:DV	1/1:0:49
chr18	14959344	57253	N	ATAAAAAGAACTAAAATAAAAGAGTAAATAGAATAAAATAATCTCCTTCCTC	.	FAIL_NOTPRECISE	IMPRECISE;SVMETHOD=Snifflesv1.0.12;CHR2=chr18;END=14959343;STD_quant_start=12.607042;STD_quant_stop=14.006695;Kurtosis_quant_start=1.785189;Kurtosis_quant_stop=1.575633;SVTYPE=INS;SUPTYPE=AL;SVLEN=51;STRANDS=+-;STRANDS2=17,16,17,16;RE=33;REF_strand=0,0;Strandbias_pval=1;AF=1	GT:DR:DV	1/1:0:33
chr18	15018570	57254	N	TCAGATGTTGTTTTTTTTTTTTTTTTTTTTTTTTTGTGATTTTTGTTTTGTTTTTGTTTTTTTTTTTTTTTAATTTATGTACTTTATGAGAGTCATACAGAGAGAAGAGAGAGAGGAAGAGACAAAGGCAAGAGGAGAAGCAGGGCTCTATGGCAGCCGGAGAAGCCCGACGGGGATGTCGATCGCCGGTGTCTTCAGATCGCGCCCTGGGCCAAGGCAGGCGCCAAACCGCTGCGCCACCAGGGAATCCCTC	.	PASS	PRECISE;SVMETHOD=Snifflesv1.0.12;CHR2=chr18;END=15018573;STD_quant_start=3.361547;STD_quant_stop=7.848567;Kurtosis_quant_start=6.892077;Kurtosis_quant_stop=5.495163;SVTYPE=INS;SUPTYPE=AL;SVLEN=247;STRANDS=+-;STRANDS2=6,13,6,13;RE=19;REF_strand=0,0;Strandbias_pval=1;AF=1	GT:DR:DV	1/1:0:19
chr18	15025594	57255	CGGGGTGGAGGTTATTTCATATTTTTATTTTTTTTTAATTTTTATTTATTTATGATAGTTACAGAGAGAGAGAGAGGCAGAGACACAGGCAGAGGGAGAAGCAGGCTCCATGCACCGGGAGCCTGACGTGGGATTCGATCCCGGGTCTCCAGGATCGCGCCCTGGGCCAAAGGCAGGCACCAAACCGCTGCGCCACCCAGGGATC	N	.	PASS	PRECISE;SVMETHOD=Snifflesv1.0.12;CHR2=chr18;END=15025800;STD_quant_start=0.841625;STD_quant_stop=0.841625;Kurtosis_quant_start=16.579321;Kurtosis_quant_stop=-1.623163;SVTYPE=DEL;SUPTYPE=AL;SVLEN=-206;STRANDS=+-;STRANDS2=24,24,24,24;RE=48;REF_strand=0,0;Strandbias_pval=1;AF=1	GT:DR:DV	1/1:0:48
chr18	15032312	57256	N	GTTTTGTTTTTTTTTAAAGATTTTTATTTATTTATTCATGATAGTCACAGAGAGAGAGAGGGCAGGAGACACAGGCCGAGGGAGAAGAGGCTCAGCGGTGCAGCCCGACGTGGGATTCGATCCCGGGTGTCCCGGCTCGTGCCCTGTGCCAAAGGCAGGCGCCAACAACGCTGCGCCCACCAGGGATCCCAAGAAAAC	.	PASS	PRECISE;SVMETHOD=Snifflesv1.0.12;CHR2=chr18;END=15032324;STD_quant_start=1.261312;STD_quant_stop=4.028309;Kurtosis_quant_start=8.501944;Kurtosis_quant_stop=5.908325;SVTYPE=INS;SUPTYPE=AL;SVLEN=197;STRANDS=+-;STRANDS2=22,22,22,22;RE=44;REF_strand=0,0;Strandbias_pval=1;AF=1	GT:DR:DV	1/1:0:44
chr18	15039029	57257	N	GGCTCCAGCCTAGGACCCCGGACCCATACTGAGCCTGGGGCCATCCACGACCCCGGGACCATGACCGGAGCCTGGGCTCCATCCTAGGACCCCGGGACCATGACCTGAGCCTGGGGCCGTCCATCCTAGGACCCCGGTAGCCATGAGGCCCCCTGGGCGCTGGGGGCTTCCATCCTAGACCCCGGTACCATGACCTGGAGCCTGGTGTCCATCCTAGGACCCCGGTACCAAATGACCTGTGCCGGGTCTCCATATCCTAGAGGACCCCGTACCATGACTTAGCCTAGGCTCGCATCCTAGGACCCCCCCCGGGACCATGACCGGAGCCCTGGGCTCCATCCTAGGACCCCGGTGACCATACACTGAGCCTGGCCCTCACATCCTAGGATCCCGGTACCAATGACCTGGGCCTGGGGCTCATCCGAGGAACCCACCCCCCGGGACCATGACCTGAATCCTGGGGCTCATCCTCCTAGGAACCCTGGGACCGATGACTCAGGGCCGGGCTCATCCTAGGAATCCCGTGACCATGACCTGAGCCTGGGCGCCATCCTAGGAACCCTGGACCATGACCTGGGCTGGGTCTCCATCCTAGGAATCAGGGACAATGACCTGGCCTGGCTCCATCCTAGGACCC	.	FAIL_NOTPRECISE	IMPRECISE;SVMETHOD=Snifflesv1.0.12;CHR2=chr18;END=15039030;STD_quant_start=21.300235;STD_quant_stop=36.434873;Kurtosis_quant_start=1.938662;Kurtosis_quant_stop=-0.486692;SVTYPE=INS;SUPTYPE=AL;SVLEN=618;STRANDS=+-;STRANDS2=11,10,11,10;RE=21;REF_strand=0,0;Strandbias_pval=1;AF=1	GT:DR:DV	1/1:0:21
chr18	15075478	57258	N	CCCGAGAAAAGCGCCAACCTACTCCGTTAGGCACCA	.	PASS	PRECISE;SVMETHOD=Snifflesv1.0.12;CHR2=chr18;END=15075478;STD_quant_start=7.937254;STD_quant_stop=7.027419;Kurtosis_quant_start=9.572286;Kurtosis_quant_stop=3.139896;SVTYPE=INS;SUPTYPE=AL;SVLEN=38;STRANDS=+-;STRANDS2=12,15,12,15;RE=27;REF_strand=0,0;Strandbias_pval=1;AF=1	GT:DR:DV	1/1:0:27
chr18	15123389	57259	N	CCCGCCCCTGCCCCTCAGACCCCAGGGGCTCACGCTGCCTCAGCCCAGGGC	.	FAIL_NOTPRECISE	IMPRECISE;SVMETHOD=Snifflesv1.0.12;CHR2=chr18;END=15123394;STD_quant_start=10.862780;STD_quant_stop=16.629174;Kurtosis_quant_start=-0.534390;Kurtosis_quant_stop=-0.616320;SVTYPE=INS;SUPTYPE=AL;SVLEN=51;STRANDS=+-;STRANDS2=20,15,20,15;RE=35;REF_strand=0,0;Strandbias_pval=1;AF=1	GT:DR:DV	1/1:0:35
chr18	15128248	57260	TTATTCTTGGATTTTTTTTTTTTTTTTTTATTGGTGTTCAATTTACTAACATACAGAATAACACCCAGTGCCCGTCACCCATTCACTCCCACCCCCCGCCCTCCTCCCCTTCTACCACCCCTTGTTCGTTTCCCAGAGTTAGCAGTCTTTACGTTCTGTCTCCCTTTCTGATATTTCCCACACATTTCTTCTCCCTTCCCTTGTTTTCCCTTTCACTGTTATTTATATTCCCCAAATGAATGAGAACATATAATGTTTGTCCTTCTCCGACTGACTTACTTCACTCAGCATAATACCCTCCAGTTCCATCCACGTTGAAGCAAATGGTGGGTATTTGTCATTTCTAATAGCTGAGTAATATTCCATTGTATACATAAACCACATCTTCTTTATCCATTCATCTTTCGTTGGACACCGAGGCTCCTTCCACAGTTTGGCTATCGTGGCCATTGCTGCTATAAACATCGGGGTGCAGGTGTCCCGGCGTTTCATTGCATTTGTATCTTTGGGGTAAATCCCCAACAGTGCAATTGCTGGGTCGTAGGGCAGGTATATTTTTAACTGTTTGAGGAACCTCCACACAGTTTTCCAGAGTGGCTGCACCAGTTCACATTCCCACCAACAGTGTAGGAGGGTTCCCTTTTCTCCGCATCCTCTCCAACATTTGTTGTTTCCTGCCTTGTTAATTTTCCCCATTCTCACTGGTGTGAGGTGGTATCTCATTGTAGTTTTGATTTGTATTTCCCTGATGGCAAGTGATGCATTTTCTCATATGCATGTTGGCCATGTCTATGTCTTCCTCTGTGAGATTTCTGTTCATGTCTTTTGCCCATTTCATGATTGGATTGTTTGTTTCTTTGGTGTTGAGTTTAATAAGTTCTTTATAGATCTTGGAAACTAGCCCTTTATCTGATATGTCATTTGCAAATATCTTCTCCCATTCTGTAGGTTGTCTTTGAGTTTTGTTGACTGTATCCTTTGCTGTGCAAAAGCTTCTTATCTTGATGAAGTCCCAATAGTTCATTTTTGCTTTTGTTTCTTTTGCCTTTGTGGATGTATCTTGCAAGAAGTTACTATGGCCGAGTTCAAAAAGGGTGTTGCCTGTGTTCTTCTCTAGGATTTTGATGGAATCTTGTCTCACATTTAGATCTTTCATCCATTTTGAGTTTATCTTTGTGTATGGTGAAAGGGAGTGGTCTAGTTTCATTCTTCTGCATGTGGATGAT	N	.	PASS	PRECISE;SVMETHOD=Snifflesv1.0.12;CHR2=chr18;END=15129472;STD_quant_start=1.620185;STD_quant_stop=0.707107;Kurtosis_quant_start=6.493034;Kurtosis_quant_stop=3.553426;SVTYPE=DEL;SUPTYPE=AL,SR;SVLEN=-1224;STRANDS=+-;STRANDS2=21,27,21,27;RE=48;REF_strand=0,0;Strandbias_pval=1;AF=1	GT:DR:DV	1/1:0:48
chr18	15136053	57261	TTTTCTTTCTTTCTTTCCTTTTTTCTTTCTTTCTTTCTTTC	N	.	PASS	PRECISE;SVMETHOD=Snifflesv1.0.12;CHR2=chr18;END=15136102;STD_quant_start=4.098780;STD_quant_stop=4.538722;Kurtosis_quant_start=0.016535;Kurtosis_quant_stop=-0.041003;SVTYPE=DEL;SUPTYPE=AL;SVLEN=-49;STRANDS=+-;STRANDS2=4,13,4,13;RE=17;REF_strand=0,0;Strandbias_pval=1;AF=1	GT:DR:DV	1/1:0:17
chr18	15252941	57262	N	AGTTCCCGTAAAAAGAAACAAAAAAAAAAAAAAAAAAAAAAAAAAAAAAAAG	.	PASS	PRECISE;SVMETHOD=Snifflesv1.0.12;CHR2=chr18;END=15252940;STD_quant_start=3.361547;STD_quant_stop=3.361547;Kurtosis_quant_start=1.049236;Kurtosis_quant_stop=1.942897;SVTYPE=INS;SUPTYPE=AL;SVLEN=51;STRANDS=+-;STRANDS2=14,7,14,7;RE=21;REF_strand=0,0;Strandbias_pval=1;AF=1	GT:DR:DV	1/1:0:21
chr18	15328756	57263	N	<INV>	.	PASS	PRECISE;SVMETHOD=Snifflesv1.0.12;CHR2=chr18;END=15329075;STD_quant_start=5.411014;STD_quant_stop=4.595245;Kurtosis_quant_start=0.069860;Kurtosis_quant_stop=18.453237;SVTYPE=INV;SUPTYPE=SR;SVLEN=319;STRANDS=--;STRANDS2=40,46,46,40;RE=86;REF_strand=0,0;Strandbias_pval=1;AF=1	GT:DR:DV	1/1:0:86
chr18	15341997	57264	N	TTTTGTTTTTTTTTTTTTTTTTTTTTTTTTTTTTTTTTTTTTAAATTTTTTATTTCTTTATGATAGGGCACACAGTTAGAGCGTAGAGAGGCATGAGACACAGGCAGAGGGAGAAGCAGGCTCCCTTGCACCGGGGAGATGAGCCCGAGTGGGATCGATCCCGGGGGTCTCCGGCTCCCGCCTGGCCAAATGCAGGCGCCAAACCGCTGCCGCCACCCAAGGGATCCC	.	PASS	PRECISE;SVMETHOD=Snifflesv1.0.12;CHR2=chr18;END=15341997;STD_quant_start=0.000000;STD_quant_stop=3.188521;Kurtosis_quant_start=-0.291034;Kurtosis_quant_stop=6.213566;SVTYPE=INS;SUPTYPE=AL;SVLEN=225;STRANDS=+-;STRANDS2=15,10,15,10;RE=25;REF_strand=0,0;Strandbias_pval=1;AF=1	GT:DR:DV	1/1:0:25
chr18	15380601	57265	N	AAAAAAAAAACAAAAAATAAAAAAAAAAAAAAAAAAAAAAAAAGGAAACGACAAGAAAAAAAG	.	FAIL_NOTPRECISE	IMPRECISE;SVMETHOD=Snifflesv1.0.12;CHR2=chr18;END=15380600;STD_quant_start=19.974984;STD_quant_stop=38.123007;Kurtosis_quant_start=-0.962637;Kurtosis_quant_stop=-0.001337;SVTYPE=INS;SUPTYPE=AL,SR;SVLEN=107;STRANDS=+-;STRANDS2=1,22,1,22;RE=23;REF_strand=0,0;Strandbias_pval=1;AF=1	GT:DR:DV	1/1:0:23
chr18	15584385	57266	N	GTCAGTTGACCAACGAGAAATTAGAAAAAACAAAAAAAAAAATGAAAAAAAAAAAAAGAAAAAAAAAGAAG	.	PASS	PRECISE;SVMETHOD=Snifflesv1.0.12;CHR2=chr18;END=15584408;STD_quant_start=8.742854;STD_quant_stop=4.092676;Kurtosis_quant_start=-1.962350;Kurtosis_quant_stop=1.425451;SVTYPE=INS;SUPTYPE=AL;SVLEN=58;STRANDS=+-;STRANDS2=15,18,15,18;RE=33;REF_strand=0,0;Strandbias_pval=1;AF=1	GT:DR:DV	1/1:0:33
chr18	15614247	57267	CTTCACATTTTTTTTTTTAAAGATTTTATTTATTTATTCATGATAGTCACAGAGAGAGAGAGAGGCTCAGAGACACAGGCAGAGGGAGAAGCAGGCTCCGTGCACCGGGAGCCCGACGTGGGATTCGATCCCGGGTCTCCAGGATCGCGCCCTGGGCCAAAGGCAGGCGCCAAACCGCTGCGCCACCCAGGGATCCC	N	.	PASS	PRECISE;SVMETHOD=Snifflesv1.0.12;CHR2=chr18;END=15614446;STD_quant_start=2.664583;STD_quant_stop=2.097618;Kurtosis_quant_start=-0.313830;Kurtosis_quant_stop=-1.016418;SVTYPE=DEL;SUPTYPE=AL;SVLEN=-199;STRANDS=+-;STRANDS2=10,11,10,11;RE=21;REF_strand=0,0;Strandbias_pval=1;AF=1	GT:DR:DV	1/1:0:21
chr18	15650543	57268	N	AAAAATGAAGAGGTAAAAAAAAAAAAAAAAAAAA	.	PASS	PRECISE;SVMETHOD=Snifflesv1.0.12;CHR2=chr18;END=15650548;STD_quant_start=1.264911;STD_quant_stop=3.435113;Kurtosis_quant_start=1.913374;Kurtosis_quant_stop=5.387366;SVTYPE=INS;SUPTYPE=AL;SVLEN=32;STRANDS=+-;STRANDS2=8,10,8,10;RE=18;REF_strand=0,0;Strandbias_pval=1;AF=1	GT:DR:DV	1/1:0:18
chr18	15655709	57269	N	GGGAACGAAAGCAAGAAGAACGACAAAAAATGAAAAGAAGAAGAAAAGAAAGCAAG	.	FAIL_NOTPRECISE	IMPRECISE;SVMETHOD=Snifflesv1.0.12;CHR2=chr18;END=15655708;STD_quant_start=14.124447;STD_quant_stop=28.259512;Kurtosis_quant_start=0.402867;Kurtosis_quant_stop=-0.480624;SVTYPE=INS;SUPTYPE=AL;SVLEN=68;STRANDS=+-;STRANDS2=1,16,1,16;RE=17;REF_strand=0,0;Strandbias_pval=1;AF=1	GT:DR:DV	1/1:0:17
chr18	15656578	57270	N	TTTTTTCTTCTTTTTTTTTTTTTTTTTATATATTGTTTTTTTTATTTATGATAGTCACAGAAGAGAAAGAGAGAGAGAGGCAGAGACATAGGCAGAGGAGAAGCAGGCTCCATGCACTGGGAACCGGTGGGACTCGACCGCCGGGGTCTGCCAGGAGCGCGCCCTGGCCAAGGCGGGCGCCAAATGCGAGCTGCGGCCCCGGGATCCTAT	.	PASS	PRECISE;SVMETHOD=Snifflesv1.0.12;CHR2=chr18;END=15656578;STD_quant_start=2.000000;STD_quant_stop=4.277850;Kurtosis_quant_start=0.708719;Kurtosis_quant_stop=1.817953;SVTYPE=INS;SUPTYPE=AL;SVLEN=209;STRANDS=+-;STRANDS2=11,9,11,9;RE=20;REF_strand=0,0;Strandbias_pval=1;AF=1	GT:DR:DV	1/1:0:20
chr18	15660055	57271	N	GGGGGGGGTGGGGGGGGGGGGGGGGGGGGGGGGGGGCGGGGGGGGGG	.	FAIL_NOTPRECISE	IMPRECISE;SVMETHOD=Snifflesv1.0.12;CHR2=chr18;END=15660067;STD_quant_start=2.810694;STD_quant_stop=15.059880;Kurtosis_quant_start=-0.176116;Kurtosis_quant_stop=-0.618638;SVTYPE=INS;SUPTYPE=AL;SVLEN=53;STRANDS=+-;STRANDS2=13,2,13,2;RE=14;REF_strand=0,0;Strandbias_pval=1;AF=1	GT:DR:DV	1/1:0:14
chr18	15678769	57272	N	GCAAATTTTTTTTTTTATGGGATCCCTGGTGGCGCAGCGGTTTGGTCGCCGCCTTTTGGCCCAGGGCGAGCAATCCTGGAGAACCCGGGATCGATCCCACATCGGGCTCCCGGGGCAGGAGAGCCGGCTTCTCCCTCTGTCCTGGGGCTCTGACGCTCTCTCTCTCTCTCTCTCTGTGACTATCATGAATAAAATAAAATCTTAAAAAAAATAAAAAAAAAAAAAAGGAAAA	.	PASS	PRECISE;SVMETHOD=Snifflesv1.0.12;CHR2=chr18;END=15678771;STD_quant_start=0.000000;STD_quant_stop=4.835764;Kurtosis_quant_start=5.854307;Kurtosis_quant_stop=8.506738;SVTYPE=INS;SUPTYPE=AL;SVLEN=230;STRANDS=+-;STRANDS2=11,15,11,15;RE=26;REF_strand=0,0;Strandbias_pval=1;AF=1	GT:DR:DV	1/1:0:26
chr18	15689064	57273	N	GTAAGTTCAAAAAAACAAAAAAAAAAAAAAAAAAGAAAAAAAATTGTAAATTATCC	.	PASS	PRECISE;SVMETHOD=Snifflesv1.0.12;CHR2=chr18;END=15689068;STD_quant_start=4.647580;STD_quant_stop=5.329165;Kurtosis_quant_start=2.635006;Kurtosis_quant_stop=3.381759;SVTYPE=INS;SUPTYPE=AL;SVLEN=52;STRANDS=+-;STRANDS2=9,10,9,10;RE=19;REF_strand=0,0;Strandbias_pval=1;AF=1	GT:DR:DV	1/1:0:19
chr18	15702917	57274	N	AAGTTCCAGGATTTATTTTTTTATTTTTTTTGTATTTATGATAGTTCAGAGAGAGAGAGAGAGAGAGGCAGAGACTACAGGGACCGAGGGAGAAGCAGGCTCCATTGCCACCGGGAGCCCGACGTGCGGATTCGATCCCATGTCTCCAGGACGCATCCCTGGGCCCAAAGGGCAGGCGCCAACCAGTGCGCCCCCCAGGGGCTCCCT	.	PASS	PRECISE;SVMETHOD=Snifflesv1.0.12;CHR2=chr18;END=15702917;STD_quant_start=0.000000;STD_quant_stop=2.512469;Kurtosis_quant_start=12.559948;Kurtosis_quant_stop=11.180934;SVTYPE=INS;SUPTYPE=AL;SVLEN=203;STRANDS=+-;STRANDS2=15,18,15,18;RE=33;REF_strand=0,0;Strandbias_pval=1;AF=1	GT:DR:DV	1/1:0:33
chr18	15729982	57275	AATTAATTAAATAAATAAATTAATTAAATAAATAAATTTATTAAATAAATAATTATTTATTATTAAATAAAAATTTAATTTTATTATTTATT	N	.	PASS	PRECISE;SVMETHOD=Snifflesv1.0.12;CHR2=chr18;END=15730074;STD_quant_start=0.632456;STD_quant_stop=0.632456;Kurtosis_quant_start=2.276603;Kurtosis_quant_stop=-0.955648;SVTYPE=DEL;SUPTYPE=AL;SVLEN=-92;STRANDS=+-;STRANDS2=14,17,14,17;RE=31;REF_strand=0,0;Strandbias_pval=1;AF=1	GT:DR:DV	1/1:0:31
chr18	15784532	57276	N	AGAACTAGCTTAATCTGGATCCCTGGGTGGCGCAGCGGTTTGGCGGCCGGCCTTGGCCAGGGCGCATCCTGGAGACCGGAGATCGATCCCCATGCGGGCTACCCGGTGCATGGGCCTGCTATCTCCCGCTGCCTGTGTCTCGCCTCTCTCTCTCTCTCGCTCTTGTGACGATAATAAATAAATAAAATTAAAAAAATAAAATAAATAAAAAGAAAA	.	PASS	PRECISE;SVMETHOD=Snifflesv1.0.12;CHR2=chr18;END=15784542;STD_quant_start=4.139243;STD_quant_stop=4.139243;Kurtosis_quant_start=3.764601;Kurtosis_quant_stop=4.080960;SVTYPE=INS;SUPTYPE=AL;SVLEN=221;STRANDS=+-;STRANDS2=17,14,17,14;RE=31;REF_strand=0,0;Strandbias_pval=1;AF=1	GT:DR:DV	1/1:0:31
chr18	15786996	57277	AAAACTTTTTTTTTTATTTTTTTTATTTTTTTAAAAACTTTATTCTGTATTTTT	N	.	PASS	PRECISE;SVMETHOD=Snifflesv1.0.12;CHR2=chr18;END=15787050;STD_quant_start=1.851640;STD_quant_stop=1.851640;Kurtosis_quant_start=-1.671560;Kurtosis_quant_stop=-1.211028;SVTYPE=DEL;SUPTYPE=AL;SVLEN=-54;STRANDS=+-;STRANDS2=13,15,13,15;RE=28;REF_strand=0,0;Strandbias_pval=1;AF=1	GT:DR:DV	1/1:0:28
chr18	15819775	57278	TAGAATGCCTTTTAAATCTTTTTTTTTTTTTTTTTTAATTTTTGTTTATGATAGTCACAGAGAGAGAGAGAGAGAGAGAGGCAGAGACATAGGCAGAGGGAGAAGCAGGCTCCATGCACCGGGAGCCTGACGTGGGATTTGATCCCGAGTCTCCAGGATCACGCCCTGGGCCAAAGGCAGGCGCTAAACCGCTGCGCCACCCAGGGATCCCTAG	N	.	PASS	PRECISE;SVMETHOD=Snifflesv1.0.12;CHR2=chr18;END=15819988;STD_quant_start=1.500000;STD_quant_stop=0.968246;Kurtosis_quant_start=6.046564;Kurtosis_quant_stop=4.229392;SVTYPE=DEL;SUPTYPE=AL;SVLEN=-213;STRANDS=+-;STRANDS2=18,15,18,15;RE=33;REF_strand=0,0;Strandbias_pval=1;AF=1	GT:DR:DV	1/1:0:33
chr18	15860229	57279	N	TTAGTTTTTTTTTTTTTTATTATTTTTTTTTTTATTTTTTTTTCACACGCTATATCTTATTTATTTCAGGCGAGCACAGAGAGAGAGCGAGAGGCAGAGAACACAAGCAGCGGGAGAATCAGAGCGCCATGTCAAACCAGGGAGCCCGAGTGGGATTCGATCCACAATCCCGGTCCTCCAGGATCGTGTGGCCCTGGGCAAAGGCAGGCGCCAAACCGACTTGCTCCACAACATGTAATCCC	.	PASS	PRECISE;SVMETHOD=Snifflesv1.0.12;CHR2=chr18;END=15860235;STD_quant_start=2.986079;STD_quant_stop=5.852350;Kurtosis_quant_start=4.790285;Kurtosis_quant_stop=8.825051;SVTYPE=INS;SUPTYPE=AL;SVLEN=221;STRANDS=+-;STRANDS2=13,12,13,12;RE=25;REF_strand=0,0;Strandbias_pval=1;AF=1	GT:DR:DV	1/1:0:25
chr18	15895109	57280	N	AGTTTTTTATGTGAGGGAGCGCCTGGTGGCGCGCGGTTAGCCGCCTGCCTTTTTTGGCCCAGGGCGCGGTCCTGGAGACCCGGGGATCGAAGCCCCATGTCGGCGTCCCGGGTGCATGGGCCTGCGTCTTTCTTCCCTCTGCCTGGGTCCTCTGCCATATCGCTTCTCTCTCTCTCTAGGAGCTAATCTAAATAATAAAATATTTAAAAAAAAAAAG	.	PASS	PRECISE;SVMETHOD=Snifflesv1.0.12;CHR2=chr18;END=15895116;STD_quant_start=2.915476;STD_quant_stop=5.689903;Kurtosis_quant_start=2.938711;Kurtosis_quant_stop=3.897950;SVTYPE=INS;SUPTYPE=AL,SR;SVLEN=210;STRANDS=+-;STRANDS2=15,17,15,17;RE=32;REF_strand=0,0;Strandbias_pval=1;AF=1	GT:DR:DV	1/1:0:32
chr18	15912056	57281	N	CTTTATTTTTTTTTTTTTTATTTTTTTTAGTTTTTTAATTTTTTTTTTTTTAAATTTTGATTTATTTATGGAGTGCACAGAGAAGAGAGAGAAGAAGAGAGAGGGGCAGAGACATAGCCAAGAGGGAGAAGCGGCTCCATGCACTGGGAGCCAGGGAGCCGCGACGTGGGTTCGATCCCGGTCTCCAGTATCGCGCCCTGGGCAAAGGCAGCGCTAAACACCGCTTGCGCAACCCAGGGATTCCAACATGGGAGC	.	FAIL_NOTPRECISE	IMPRECISE;SVMETHOD=Snifflesv1.0.12;CHR2=chr18;END=15912055;STD_quant_start=4.989990;STD_quant_stop=11.995833;Kurtosis_quant_start=1.679433;Kurtosis_quant_stop=2.728231;SVTYPE=INS;SUPTYPE=AL,SR;SVLEN=256;STRANDS=+-;STRANDS2=8,12,8,12;RE=20;REF_strand=0,0;Strandbias_pval=1;AF=1	GT:DR:DV	1/1:0:20
chr18	15916718	57282	N	GATAAATCTGTGGCTCATGGGATCACATGGTGGCGACAGCGGTTTGGCGCCTGCCTTTGGGCCCCGGGCGCGATCCTGGAGACCCGGATCCGACAGCCTCCCACGTCGGGAACTCCCTGGCCTGGAGCCTGCTTCTTCCCTCTGCCATGCCGCTGCCAAAATCTCGACACCTCTCCTCTCCTCTCTGTGTAAGCTATATAAAAGCATTTAAAAAAAAAACAAAAACAAAAACCTGACTTTAGAAAAAAAAAAAAAAA	.	PASS	PRECISE;SVMETHOD=Snifflesv1.0.12;CHR2=chr18;END=15916723;STD_quant_start=4.511423;STD_quant_stop=8.660254;Kurtosis_quant_start=11.025435;Kurtosis_quant_stop=10.183429;SVTYPE=INS;SUPTYPE=AL;SVLEN=250;STRANDS=+-;STRANDS2=17,17,17,17;RE=34;REF_strand=0,0;Strandbias_pval=1;AF=1	GT:DR:DV	1/1:0:34
chr18	15924100	57283	N	TTTTCCTTCCTCCTTCCTTCCTTCTCCTTCCTTTCCTT	.	FAIL_NOTPRECISE	IMPRECISE;SVMETHOD=Snifflesv1.0.12;CHR2=chr18;END=15924109;STD_quant_start=16.692404;STD_quant_stop=16.329004;Kurtosis_quant_start=6.418536;Kurtosis_quant_stop=0.084970;SVTYPE=INS;SUPTYPE=AL;SVLEN=45;STRANDS=+-;STRANDS2=11,11,11,11;RE=22;REF_strand=0,0;Strandbias_pval=1;AF=1	GT:DR:DV	1/1:0:22
chr18	15942272	57284	N	CTCTGATTCTCACCACATTATCCCCTCCCCAACCTCCTTTCTCCACGTCATCTT	.	PASS	PRECISE;SVMETHOD=Snifflesv1.0.12;CHR2=chr18;END=15942271;STD_quant_start=0.258199;STD_quant_stop=1.712698;Kurtosis_quant_start=3.832329;Kurtosis_quant_stop=1.825043;SVTYPE=INS;SUPTYPE=AL;SVLEN=48;STRANDS=+-;STRANDS2=20,10,20,10;RE=30;REF_strand=0,0;Strandbias_pval=1;AF=1	GT:DR:DV	1/1:0:30
chr18	15950645	57285	CTAAATTTACATTTTACACTAAATTTACATTTTACA	N	.	PASS	PRECISE;SVMETHOD=Snifflesv1.0.12;CHR2=chr18;END=15950681;STD_quant_start=0.577350;STD_quant_stop=0.471405;Kurtosis_quant_start=-0.156883;Kurtosis_quant_stop=-0.892419;SVTYPE=DEL;SUPTYPE=AL;SVLEN=-36;STRANDS=+-;STRANDS2=19,18,19,18;RE=37;REF_strand=0,0;Strandbias_pval=1;AF=1	GT:DR:DV	1/1:0:37
chr18	15958644	57286	ACTAATTTTATTTTTTTTTTTTTTATTTTTATTTTTTTTGGT	N	.	PASS	PRECISE;SVMETHOD=Snifflesv1.0.12;CHR2=chr18;END=15958681;STD_quant_start=2.868067;STD_quant_stop=1.565763;Kurtosis_quant_start=-1.980056;Kurtosis_quant_stop=-1.707501;SVTYPE=DEL;SUPTYPE=AL;SVLEN=-37;STRANDS=+-;STRANDS2=28,34,28,34;RE=62;REF_strand=0,0;Strandbias_pval=1;AF=1	GT:DR:DV	1/1:0:62
chr18	15962204	57287	AAATTTCCCCCTTTTTTTTTTTTTTTCCAAAGGCTAACATTTATTGAACACCTACTATGTGCCAGGCACTGTCCTAACCACATGACACCTATGACCACTTCTTACCCTCACAACTCATCGAGGTAGGTTCTGTTATTAGCCTCATGTGACACACGAGGGAACTGAGGCCCAGAGAAGTGAGGTAACTTGCCCAAGGCCAGGCAGCCTGGAAGGAAGTGCCAGAGGCGCGTCGTTCTGGCTAGGTGTCCTTGGACAGGCCACAGCCACTT	N	.	PASS	PRECISE;SVMETHOD=Snifflesv1.0.12;CHR2=chr18;END=15962470;STD_quant_start=2.756810;STD_quant_stop=2.932576;Kurtosis_quant_start=-1.054815;Kurtosis_quant_stop=-2.108584;SVTYPE=DEL;SUPTYPE=AL;SVLEN=-266;STRANDS=+-;STRANDS2=7,14,7,14;RE=21;REF_strand=0,0;Strandbias_pval=1;AF=1	GT:DR:DV	1/1:0:21
chr18	15979255	57288	N	TTGTTTTATGTGGAATTCCTTTTTTTTCTTTTTTTTT	.	PASS	PRECISE;SVMETHOD=Snifflesv1.0.12;CHR2=chr18;END=15979262;STD_quant_start=3.562627;STD_quant_stop=3.464102;Kurtosis_quant_start=9.258098;Kurtosis_quant_stop=3.348725;SVTYPE=INS;SUPTYPE=AL;SVLEN=31;STRANDS=+-;STRANDS2=16,11,16,11;RE=27;REF_strand=0,0;Strandbias_pval=1;AF=1	GT:DR:DV	1/1:0:27
chr18	15982457	57289	TTTAAAATGATAAATTCAGGGATCCCTGGGTGGCGCAGCGGTTTGGCGCCTGCCTTTGGCCCAGGGCGCGATCCTGGAGACCCGGGATCGAATCCCACATCGGGCTCCCGGTGCATGGAGCCTGCTTCTCCCTCTGCCTGTGTCTCTGCCTCTCTCTCTCTCTGTGACTGTCATGAATAAATAAATTAAAAAAAAAAAAATC	N	.	PASS	PRECISE;SVMETHOD=Snifflesv1.0.12;CHR2=chr18;END=15982659;STD_quant_start=2.497057;STD_quant_stop=2.155704;Kurtosis_quant_start=13.439079;Kurtosis_quant_stop=13.008547;SVTYPE=DEL;SUPTYPE=AL,SR;SVLEN=-202;STRANDS=+-;STRANDS2=19,16,19,16;RE=35;REF_strand=0,0;Strandbias_pval=1;AF=1	GT:DR:DV	1/1:0:35
chr18	15985834	57290	N	CGTGCTTACCTATTTAATTTTTTTTTTAATCTTTTTTTTTATCTATGGTATTCACAGAGATAGAGGAGGCAGCGCAGAGGCAGAGAGAACAGGCAGATGGCGAAGCAGGCTCCATTGACCACCAGGAGCCCGACGTGGGATTCGATCCCGGGTCTCCAGGATCGCGCCTGGGCCAAGCAGGCGCTAAACCGCTGCGCACCCAGGGATCCC	.	PASS	PRECISE;SVMETHOD=Snifflesv1.0.12;CHR2=chr18;END=15985847;STD_quant_start=2.861381;STD_quant_stop=6.309715;Kurtosis_quant_start=2.145979;Kurtosis_quant_stop=10.278003;SVTYPE=INS;SUPTYPE=AL;SVLEN=210;STRANDS=+-;STRANDS2=19,14,19,14;RE=33;REF_strand=0,0;Strandbias_pval=1;AF=1	GT:DR:DV	1/1:0:33
chr18	16010542	57291	TAATATTTTTCTTTTTTTTTTTTTTTCTTTAAAGATTTTATTTATTTATTCATGATAGTCACACAGAGAGAGAGAGACAGAGAGGCAGAGACACGGGCAGAGGGAGAAGCAGGCTCCATGCAGGGAGCCCGACGTGGGATTCGATCCCGGGTCTCCAGGATCGTGCCCTGGGCCAAAGGCAGGCGCCAAAACCGCTGCGCCACCCAGGGATCCCT	N	.	PASS	PRECISE;SVMETHOD=Snifflesv1.0.12;CHR2=chr18;END=16010756;STD_quant_start=2.121320;STD_quant_stop=1.779513;Kurtosis_quant_start=-1.787483;Kurtosis_quant_stop=-1.580409;SVTYPE=DEL;SUPTYPE=AL;SVLEN=-214;STRANDS=+-;STRANDS2=19,18,19,18;RE=37;REF_strand=0,0;Strandbias_pval=1;AF=1	GT:DR:DV	1/1:0:37
chr18	16027226	57292	N	ATTGCAATTGTTACATATATTTATATTCACAATATATC	.	PASS	PRECISE;SVMETHOD=Snifflesv1.0.12;CHR2=chr18;END=16027227;STD_quant_start=1.258306;STD_quant_stop=2.160247;Kurtosis_quant_start=6.063219;Kurtosis_quant_stop=-1.600002;SVTYPE=INS;SUPTYPE=AL;SVLEN=38;STRANDS=+-;STRANDS2=12,13,12,13;RE=25;REF_strand=0,0;Strandbias_pval=1;AF=1	GT:DR:DV	1/1:0:25
chr18	16037774	57293	N	CTACTTTTTTTTTTCTTTGTTTTTTTTTTGC	.	PASS	PRECISE;SVMETHOD=Snifflesv1.0.12;CHR2=chr18;END=16037777;STD_quant_start=4.604346;STD_quant_stop=3.820995;Kurtosis_quant_start=6.855428;Kurtosis_quant_stop=6.793431;SVTYPE=INS;SUPTYPE=AL;SVLEN=31;STRANDS=+-;STRANDS2=8,5,8,5;RE=13;REF_strand=0,0;Strandbias_pval=1;AF=1	GT:DR:DV	1/1:0:13
chr18	16078243	57294	CTGAGTTAGTTTTTTAGTAAAAATGTCAAGTTAAATTCTTTTGGCTTTATGTATTTC	N	.	PASS	PRECISE;SVMETHOD=Snifflesv1.0.12;CHR2=chr18;END=16078301;STD_quant_start=0.447214;STD_quant_stop=0.000000;Kurtosis_quant_start=-1.233058;Kurtosis_quant_stop=4.734979;SVTYPE=DEL;SUPTYPE=AL;SVLEN=-58;STRANDS=+-;STRANDS2=13,8,13,8;RE=21;REF_strand=0,0;Strandbias_pval=1;AF=1	GT:DR:DV	1/1:0:21
chr18	16083579	57295	N	GGAGGAGCTCATGGAGGTAGCCATTCTGACGGCGGTGAAGT	.	PASS	PRECISE;SVMETHOD=Snifflesv1.0.12;CHR2=chr18;END=16083580;STD_quant_start=9.010095;STD_quant_stop=7.722458;Kurtosis_quant_start=1.820888;Kurtosis_quant_stop=2.418778;SVTYPE=INS;SUPTYPE=AL;SVLEN=40;STRANDS=+-;STRANDS2=15,7,15,7;RE=22;REF_strand=0,0;Strandbias_pval=1;AF=1	GT:DR:DV	1/1:0:22
chr18	16087987	57296	AGAATTTCTTTTTTTTTTTTTAATTTTTTTTTTATTTATTTATGATAGGCAAACAGTGAGAGAGAGAGAGGCAGAGACACAGGCAGAGGGAGAAGCAGGCTCCATACACCGGGAGCCCGACGTGGGATTTGATCCTGGGTCTCCAGGATCGCGCCCTGGGCCAAAGGCAGGCGCCAAACCGCTGCGCCACACAGGGATCCCTAAAAGA	N	.	PASS	PRECISE;SVMETHOD=Snifflesv1.0.12;CHR2=chr18;END=16088201;STD_quant_start=3.530817;STD_quant_stop=3.396076;Kurtosis_quant_start=-0.144091;Kurtosis_quant_stop=-1.238493;SVTYPE=DEL;SUPTYPE=AL;SVLEN=-214;STRANDS=+-;STRANDS2=16,14,16,14;RE=30;REF_strand=0,0;Strandbias_pval=1;AF=1	GT:DR:DV	1/1:0:30
chr18	16089768	57297	AAACCAAACCTACAGGTTTGGTTGATCTGACTTGACTGATTCCCCTTAAGGTAAGGGGAAGG	N	.	PASS	PRECISE;SVMETHOD=Snifflesv1.0.12;CHR2=chr18;END=16089830;STD_quant_start=0.000000;STD_quant_stop=0.000000;Kurtosis_quant_start=13.698555;Kurtosis_quant_stop=1.771854;SVTYPE=DEL;SUPTYPE=AL;SVLEN=-62;STRANDS=+-;STRANDS2=35,32,35,32;RE=67;REF_strand=0,0;Strandbias_pval=1;AF=1	GT:DR:DV	1/1:0:67
chr18	16148467	57298	TGTTTTTGTTTTTTTTGTTTTGTTTTGTTTTGTTTTTGTTTTTGTTTT	N	.	PASS	PRECISE;SVMETHOD=Snifflesv1.0.12;CHR2=chr18;END=16148515;STD_quant_start=0.623610;STD_quant_stop=0.942809;Kurtosis_quant_start=1.439686;Kurtosis_quant_stop=-0.676098;SVTYPE=DEL;SUPTYPE=AL;SVLEN=-48;STRANDS=+-;STRANDS2=18,19,18,19;RE=37;REF_strand=0,0;Strandbias_pval=1;AF=1	GT:DR:DV	1/1:0:37
chr18	16149301	57299	N	AACAATGTTGGGGACCGGAGGGTCACACTTGGGTGGCGCAGCGGTTTTGGCGCCGGACCGTTGGCCCAGGGCGACGAGCCTGGGACCGGCGATCGAAGCCCACGTCGGCTCCAGTCATGGAGCCGGCGTCTTCATCCCCTCTGCCTTGTGCTCGGCCCGCTCTCTCTCTCTCCTCTCTCTCTCTCTGTGATATCAGAAAAAAAAAAAAAA	.	PASS	PRECISE;SVMETHOD=Snifflesv1.0.12;CHR2=chr18;END=16149308;STD_quant_start=3.363895;STD_quant_stop=5.973626;Kurtosis_quant_start=4.617544;Kurtosis_quant_stop=9.815108;SVTYPE=INS;SUPTYPE=AL;SVLEN=210;STRANDS=+-;STRANDS2=22,16,22,16;RE=38;REF_strand=0,0;Strandbias_pval=1;AF=1	GT:DR:DV	1/1:0:38
chr18	16193271	57300	N	AGTTTTTTTTTTTTTATTGGTGTTCAATTTTACTAACCATACAGAAATAACACCCAGTGCCCGTCACCCCTTCACCTCCCACCCCCCGCCCTCCTCCCCTTCTACCACCCTAGTTCGTTTCCCAGAGTTAGCAGTCTTTCACTTTTCGTCTCCCTTTCTTGATATTTCCCACACATTTCTTCTCCCTTCCCTATTTTCCCTTTCAATATTTATTTTATATTCACCAAATGAATGAGAAACCATATAATGTTTGTCCTTCTCCGACTGACTTACTTCACTCAGCATTCATACCCTCCAGTTCCATCCCGTTGAAGCAAATTGGTGGGTAATTTGTCATTTCTAGCGCTGAGTAATATTTCCATTGATACATAGACCCCATTCTTCTTTCTCCATTCATATCTTTCGTTGGACACCGAGGGCTCCTTCCACAGTTTGGCTACGTGGCCATTGCTGCTTAGAAAATCGGGGTTGCAGGTGGTCCCGGGCTTTCCTTGCTCATCCTCCGTACTTTGGGGTAAATCCCCACAGTTCAATTGCTGGGTCGTCGGCGGTCTATTTTTAACTGTTTGCGGACCCTCCAAACAGTTTTCCCAGGAGTGGCTCGCACAGTTCACATTCCCACCAA	.	FAIL_NOTPRECISE	IMPRECISE;SVMETHOD=Snifflesv1.0.12;CHR2=chr18;END=16193291;STD_quant_start=1.740777;STD_quant_stop=22.070136;Kurtosis_quant_start=-1.441566;Kurtosis_quant_stop=-1.430564;SVTYPE=INS;SUPTYPE=AL,SR;SVLEN=625;STRANDS=+-;STRANDS2=29,38,29,38;RE=67;REF_strand=0,0;Strandbias_pval=1;AF=1	GT:DR:DV	1/1:0:67
chr18	16198462	57301	N	CGACAAAACACCCTTTGCACACCCCAACAAAAAAAACA	.	PASS	PRECISE;SVMETHOD=Snifflesv1.0.12;CHR2=chr18;END=16198473;STD_quant_start=2.820731;STD_quant_stop=2.866599;Kurtosis_quant_start=-1.868901;Kurtosis_quant_stop=-1.889049;SVTYPE=INS;SUPTYPE=AL;SVLEN=34;STRANDS=+-;STRANDS2=26,20,26,20;RE=46;REF_strand=0,0;Strandbias_pval=1;AF=1	GT:DR:DV	1/1:0:46
chr18	16210233	57302	N	AACAGCGTGGCGCGGGGGGGATTCTTGGCGTGGCGCAGCGTTCTGGTCCCCTTGCCTTTGGCCAGCCCGGGCTTATCTTCGGCAGACCGGGATCGAATCCCCACGTCGGCTAACCGGTGCATGGAGCCTGTCTCCCTGCCTGGTGTCTCTGGCCTCTCTTCTCTTGCCCGGACTATCATCAATAAATAAAAAAAAAAAAATCAAAAAAAAAAACAAAAAAAAAAAAAAAAAAAAAAAAAAAAAAAAATT	.	FAIL_NOTPRECISE	IMPRECISE;SVMETHOD=Snifflesv1.0.12;CHR2=chr18;END=16210236;STD_quant_start=3.785939;STD_quant_stop=10.602673;Kurtosis_quant_start=7.175904;Kurtosis_quant_stop=8.452534;SVTYPE=INS;SUPTYPE=AL;SVLEN=243;STRANDS=+-;STRANDS2=11,13,11,13;RE=24;REF_strand=0,0;Strandbias_pval=1;AF=1	GT:DR:DV	1/1:0:24
chr18	16213862	57303	TTACTTAACTCTTTTTTTTTTAATTTATTTTTTATTGGTGTTCAATTTACTAACATACAGAATAACACCCAGTGCCCGTCACCCATTCACTCCCACCCCCCCCCTCCTCCCCTTCTACCACCCCTAGTTCGTTTCCCAGAGTTAGCAGTCTTTACGTTCTGTCTCCCTTTCTGATATTTCCCACACATTTCTTCTCCCTTCCCTTATATTCCCTTTCACTATTATTTATATTCCCCAAATGAATGAGAACATATAATGTTTGTCCTTCTCCGACTGACTTACTTCACTCAGCATAATACCCTCCAGTTCCATCCACGTTGAAGCAAATGGTGGGTATTTGTCATTTCTAATAGCTGAGTAATATTCCATTGTATACATAAACCACATCTTCTTTATCCATTCATCTTTCGATGGACACCGAGGCTCCTTCCACAGTTTGGCTATCGTGGCCATTGCTGCTAGAAACATCGGGGTGCAGGTGTCCCGGCGTTGCATTTGTATCTTTGGGGTAAATCCCCAACAGTGCAATTGCTGGGTCGTAGGGCAGGTATATTTTTAACTGTTTGAGGAACCTCCACACAGTTTTCCAGAGTGGCTGCACCAGTTCACATTCCCACCAACAGTGTAAGAGGGTTCCCTTTTCTCCGCATCCTCTCCAACATTTGTTGTTTCCTGCCTTGTTAATTTTCCCCATTCTCACTGGTGTGAGGTGGTATCTCATTGTAGTTTTGATTTGTATTTCCCTGATGGCAAGTGATGCAGAACATTTTCTCATATGCATGTTGGCCATGTCTATGTCTTCCTCTGTGAGATTTCTGTTCATGTCTTTTGCCCATTTCATGATTGGATTGTTTGTTTCTTTGGTGTTGAGTTTAATAAGTTCTTTATAGATCTTGGAAACTAGCCCTTTATCTGATATGTCATTTGCAAATATCTTCTCCCATTCTGTAGGTTGTCTTTGAGTTTTGTTGACTGTATCCTTTGCTGTGCAAAAGCTTCTTATCTTGATGAAGTCCCAATAGTTCATTTTTGCTTTTGTTCCTTTTGCCTTTGTGGATGTATCTTGCAAGAAGTTACTGTGGCCGAGTTCAAAAAGGGTGTTGCCTGTGTTCTTCTCTAGGATTTTGATGGAATCTTGTCTCACATTTAGATCTTTCATCCATTTTGAGTTTATCTTTGTGTATGGTGAAAGAGAGTGGTCTAGTTTCATTCTTCTGCATGTGGATGTCCAATTTTCCCAGCACCATTTATTGAAGAGACTGTCTTTCTTCCAATGGATAGTCTTTCCTCCTTTATCGAATATTAGTTGCCCATAAAGTTCAGGGTCCACTTCTGGATTCTCTATTCTGTTCCGCTGATCTATGTGTCTGTTTTTGTGCCAGTACCACACTGTCTTGATGACCACAGCTTTGTAGTACAACCTGAAATCTGGCATTGTAATGCCCCCAGATATGGTTTTCTTTTTTAAAATTCCCCTGGCTATTCGGGGTCTTTTCTGATTCCACACAAATCTTAAAATAATTTGTTCTAACTCTCTGAAGAAAGTCCATGGTATTTTGATAGGGATTGCATTAAACGTGTATATTGCCCTGGGTAACATTGACATTTTCACAATATTAATTCTGCCAATCCATGAGCATGGAATATTTTTCCATCTCTTTGTGTCCTCCTCAATTTCTTTCAGAAGTGTTCTATAGTTTTGAGGGTATAGATCCTTTACATCTTTGGTTAGGTTTATTCCTAGGTATCTTATGCTTTTGGGTGCAATTGTAAATGGGATTGACTCCTTAATTTCTCTTTCTTCAGTCTCATTGTTAGTGTATAGAAATGCCACTGATTTCTGGGCATTGATTTTGTATCCTGCCACGCTACCGAATTGCTGTATGAGTTCTAGCAATCTTGGGGTGGAGACTTTTGGGTTTTCTATGTAGAGTATCATGTCATCGGCGAAGAGGGAGAGTTTGACTTCTTCTTTGCCAATTTGAATGCCTTTAATATCTTTTTGTTGTCTGATTGCTGAGGCTAGGACTTCCAGTACTATGTTGAACAGCAGTGGTGAGAGTGGACATCCCTGTCTTGTTCCTGATCTTAGGGGAAAGGCTCCTAGTGCTTCCCCATTGAGAATGATATTTGCTGTGGGCTTTTCATAGATGGCTTTTAAGATGTCGAGGAATGTTCCCTCTATCCCTACACTCTGAAGAGTTTTGATCAGGAATGGATGCTGTATTTTGTCAAATGCTTTCTCTGCATCCAGTGAGAGGATCATATGGTTCTTGGTTTTTCTCTTGCTGATATGATGAATCACATTGATTGTTTTACGGGTGTTGAACCAGCCTTGTGTCCCGGGGATAAATCCTACTTGGTCATGGTGAATAATTTTCTTAATGTACTGTTGGATCCTATTGGCCAGTATCTTGTTGAGAATTTTTGCATCCATGTTCATCAGGGATATTGGTCTGTAATTCTCCTTTTTGGTGGGGTCTTTGTCTGGCTTTGGAATTAAGGTGATGCTGGCTTCATAGAACGAATTTGGAAGTACTCCATCTCTTTCTATCTTTCCAAACAGCTTTAGGAGAATAGGTATGATTTCTTCTTTAAACGTTTGATAGAATTCCCCTGGGAAGCCATCTGGCCCTGGACTCTTGTGTCTTGGGAGGTTTTTGATGACTGCTTCAATTTCCTCCCTGGTTATTGGCCTGTTCAGGTTTTCTATTTCTTCCTGTTCCAGTTTTGGTAGTTTGTGGCTTTCCAGGAATGCGTCCATTTCTTCTAGATTGCCTAATTTATTGGCGTATAGCTGTTCATAATATGTTTTTAAAATCGTTTGTATTTCCTTGGTGTTGGTAGTGATCTCTCCTTTCTCATTCATGATTTTATTAATTTGAGTCTTCTCTCTCTTCTTTTTAATAAGGCTGGCTAATGGTTTATCTATCTTATTAATTCTTTCAAAGAACCAACTCCTGGTTCTGTTGATCTGTTCCACAGTTCTTCTGGTCTCGATTTCGTTGAGTTCTGCTCGAATCTTTATTAACTCCCTTCTTCTCTTGGGTGTAGGATCTATTTGCTGTTTTTTCTCTAGCTCCTTTATGTGTAAGGTTAGCTTTTGTATTTGAGTTCTTTCCAGTTTTTGAATGGATGCTTGTATTGCGATGTATTTCCCCCTTAGGACTGCTTTTGCTGCATCCCAAAGATTTTGAACGGTTGTATCTTCATTCTCATTAGTTTCCATGAATCTTTTTAATTCTTCCTTAATTTCCTGGTTGACCCTTTTATCTTTTAGCAGGATGGTCCTTAACCTCCACGTGTTTGAGGTCCTTCCAAACTTCTTGTTGTGATTTAGTTCTAATTTCAAGGCATTATGGTCCGAGAATATGCAGGAGACAATCCCAATCCTTTGGTATCGGTTCAGACCCGATTTGTGTCCCAATATGTGGTCTATTCTGGAGAAAGTTCCATGTGCGCTTGAGAAGAATGTGTATTCAGTTGAGTTTGGATGTAAAGTTCTGTAGATATCTGTGAAATCCATCTGGTCCAGTGTATCATTTAAAGCTCTCGTTTCTTTGGAGATGTTGTGCTTAGAAGACCTATCGAGTATAGAAAGAGCTAGATTGAAGTCACCAAGTATAAGTGTATTATTATCTAAGTATTTCTTCACTTTGGTTAATAATTGATTGATATATTTGGCAGCTCCCACATTCGGAGCATATATATTGAGGATTGTTAAGTCCTCTTGTTGAATAGATCCTTTAAGTATGATATAGTGTCCCTCTTCATCTCTCACTACAGTCTTTGGGGTAAATTTTAGTTTATCTGATATAAGGATGGCTACCCCTGCTTTCTTTTGAGGACCATTCGAATGGTAAATGGTTCTCCAACCTTTTATTTTCAGGCTGTAGGTGTCCTTCTGTCTAAAATGAGTCTCTTGTAGACAGCAAATAGATGGGTCCTGCTTTTTTATCCAGTCTGAAACCCTGCGCCTTTTGATGGGGTCATTAAGCCCGTTCACATTCAGAGTTACTATTGAGAGATATGAGTTTAGTGTCATCATGATATCTATTCAGTCTTTGTTTTTGTGGACTGTTCCACTGAACTTCTTCTTAAAGGGGAATTTTAAGAGGCCCCCTTAAAATTTCTTGCAGAGCTGGTTTGGAGGTCACATATTCTTTTAGTTGCTGCCTGTCTTGGAAGCTCTTTATCTCTCCTTCCATTTTGAATGAGAGCCTTGCTGGATAAAGTATTCTTGGTTGCATGTTCTTCTCATTTAGGACCCTGAATATATCCTGCCAGCCCTTTCTGGCCTGCCAGGTCTCTGTGGAGAGGTCTGCTGTTACCCTAATACTCCTCCCCATAAAAGTCAGGGATTTCTTGTCTCTTGCTGCTTTAAGGATCTTCTCCTTATCTTTGGAATTGGCAAGCTTCACAATTAAATGTCGAGGTGTTGAACGGTTTTTATTGATTTTAGGGGGGGATCTCTCTATTTCCTGGATCTGAATGCCTGTTTCCCTTCCCAGATTAGGAAAGTTTTCAGCTAGAATTTGTTCAAATACATATTCTGGCCCTCTGTCCCTTTCGGCGCCCTCGGGAACCCCAATTAAACGTAGGTTTTTCTTCCTCAGGCTGTCGTTTATTTCCCTTAATCTATCTTCATGGTCTTTTAATTGTTTGTCTCTTTTTTCCTCAGTTTCCCTCTTTGCTATCAACTTGTCTTCTATGTCACTCACTCGTTCTTCCACCTCGTTAACCCTCGTCGTTAGGACTTCTAGTTTGGATTGCATCTCATTCAATTGATTTTTAATTTCTGCCTGATTAGCTCTAAATTCTGCAGTCATGAAGTCTCTTGAGTCCTTTATACTTTTTTCTAGAGCCACCAGTAGCTGTATAATAGTGCTTCTGAATTGGCTTTCTGACATTGAATTGTAATCCAGATTTTGTAACTCTGTGGGAGAGAGGACTGTTTCTGATTCTTTCTTTTGAGGTGAGGTTTTCCTTCTAGTCATTTTGCTCAGTGCAGAGTGGCCAAAAGCAAGTTGTATTGGGAAAAAGAGAAAAAGAGAGGAGAGAAAGAAGGAAAGAAAAGAGAAAGAGAAAAAAAAGGGAAGAGAAAAAAAACAAAAGGAAAAAAAAGAAGAAAAAGAGAAAGAAAAAGAAAGGAGAAAAAAAAGGGGGGGTGGGGGAAGGAAACAAATCAAAAAGCAAAACAAAACAAAAAAAAACAAAAAACAAAAAAAACAAAACAAAACAAAAAAAAAGAACCACAGGGGAGTATC	N	.	PASS	PRECISE;SVMETHOD=Snifflesv1.0.12;CHR2=chr18;END=16219119;STD_quant_start=3.366502;STD_quant_stop=0.577350;Kurtosis_quant_start=4.694133;Kurtosis_quant_stop=-1.301244;SVTYPE=DEL;SUPTYPE=AL,SR;SVLEN=-5257;STRANDS=+-;STRANDS2=18,13,18,13;RE=31;REF_strand=0,0;Strandbias_pval=1;AF=1	GT:DR:DV	1/1:0:31
chr18	16223009	57304	ATATCCAGCCCCTATCCCTCTAAAGCAGAGATAGAAACA	N	.	PASS	PRECISE;SVMETHOD=Snifflesv1.0.12;CHR2=chr18;END=16223049;STD_quant_start=0.000000;STD_quant_stop=0.392232;Kurtosis_quant_start=1.290217;Kurtosis_quant_stop=1.734061;SVTYPE=DEL;SUPTYPE=AL;SVLEN=-40;STRANDS=+-;STRANDS2=11,15,11,15;RE=26;REF_strand=0,0;Strandbias_pval=1;AF=1	GT:DR:DV	1/1:0:26
chr18	16229396	57305	AGGAGGAGGAGCAAGATGGCGGAGGAGTAGGGTCTCCAAATCACCTGTCTCCACCAAACTACCTAGAAAACCTTCAAATTATCCTGAAAATCTATGAATAAGGCCTGAGATTTAAAGAGAGACCAGCTGGAAGGCAACAGTGAGAAGAGTTCGCGCTTCTATCAAGGTAGGAAGACGGGGAAAAAGAAGTAAAGAAACAAAGGCCTCCAAGGGGGAGGGGCCCCGCGAGGAGCCGGGCTGAGGCCGGGGCGAGTGTCCCCAGGACAGGAGAGCCCCGTCCCGGAGGAGCAGGAGCTGCACCGACCTTCCCGGGCGGAAAGGGGCTCGCGGGGAGTTGGAGCAGGACCCAGGAGGGCGGGGATACCCTCGGGCTCCCCCCGGGGCAGTAACAGCAACTGCGCGCCCAGGAGAGTGCGCCGAGCTCCCTAAGGGCTGCAGCGCGCACGGCGGGACCCCGGGGGGACCCGGAGCAGCTCGGGGGCTCGGGCGGCGGCTCCGCGGAGGGGGCTGCGCGGCCCCGGGAGCAGCTCGGAGGGGCTCGGGCAGAGGAAGAGGCTCCGTGCGGAGGGGGCTGCGCGGTTTTCCCGGAGCAGCTCGGAGGGGCTCGGGCGGCGGCTCCGCGGAGGGGGCGGGGCGGCCCGGGAGCGCGAATCCACCAGCGCAGGCTCCGGAGCACAGGGCGCCGGGGCACAGCCCAGGATCCGGCCTCCCCGGGACAGGCAGAGGCCGGGAGGGCCCAGGACAGCGAGGACGCTCCTGCCCCAGCTGAGCACATCAGCGGCCCCGCCCCGGAGGGCCCCCAGGCCCCGCAGACGGAGTTCCTGCCGGAGCTGACTCCAGGTTTCCAGAGCTGCCCCGCCACTGGGGCTGTTCCTCCTGCGGCCTCACGGGGTAAACAACCCCCACCGAGCCCTGCACCGGGCAGGGGCACAGCAGCTCCCCCAACTGCTAACACCTGAAAACCAGCACAACAGGCCCCTCCCCCAGAACACCAGCTAGACTGACAACTTCCAGGAGAAGCCAAGGGACTTAAAGTACACAGAATCAGAAGATACTCCCCGGTGGTTCTTTTTTTGTTTGTTTGTTTTTTGTTTTTGTTTTTGTTTTATTTTGCTTTTTGATTTGTATCCTTCCCCCACCCCCTTTTTTTTCTCCTTTCTTTTTCTTTCTCTTTTCTTCCCTTTTTTTTTTTTTTTTTTTTTTTGTTTTTTCTTTTTCTTCCCTTTTTTTTCTCTTTCCTTTTCTTCTTTTCTCTCCTCTCTTTTCTCTTTTTCCCAATACAACTTGCTTTTGGCCACTCTGCACTGAGCAAAATGACTAGAAGGAAAAAACCTCACCTCAAAAGAAAGAATCAGAAACAGTCCTCTCTCCCACAGAGTTACAAAATCTGGATTACAATTCAATGTCAGAAAGCCAATTCAGAAGCACTATTATACAGCTACTGGTGGCTCTAGAAAAAAGTATAAAGGACTCAAGAGACTTCATGACTGCAGAATTTAGAGCTAATCAGGCAGAAATTAAAAATCAATTGAATGAGATGCAATCCAAACTAGAAGTCCTAACGACGAGGGTTAACGAGGTGGAAGAACGAGTGAGTGACCTAGAAGACAAGTTGATAGCAAAGAGGGAAACTGAGGAAAAAGAGACAAACAATTAAAAGACCATGAAGATAGATTAAGGGAAATAAACGACAGCCTGAGGAAGAAAAACCTACGTTTAATTGGGGTTCCCGAGGGCGCCGAAAGGGACAGAGGGCCAGAATATGTATTTGAACAAATTCTAGCTGAAAACTTCCTAATCTGGGAAGGGAAACAGGCATTCAGATCCAGGAAATAGAGAGATCCCCCCCTAAAATCAATAAAAACCGTTCAACACCTCGACATTTAATTGTGAAGCTTGCAAATTCCAAAGATAAAGAGAAGATCCTTAAAGCAGCAAGAGACAAGAAATCCCTGACTTTTATGGGGAGGAGTATTAGGGTAACAGCAGACCTCTCCACAGAGACCTGGCAGGCCAGAAAGGGCTGGCAGGATATATTCAGGGTCCTAAATGAGAAGAACATGCAACCAAGAATACTTTATCCAGCAAGGCTCTCATTCAAAATGGAAGGAGAGATAAAGAGCTTCCAAGACAGGCAGCAACTAAAAGAATATGTGACCTCCAAACAGCTCTGCAAGAAATTTTAAGGGGGACTCTTAAAATTCCCCTTTAAGAAGAAGTTCAGTGGAACAGTCCACAAATACAAAGACTGAATAGATATCATGATGACACTAAACTCATATCTCTCAATAGTAACTCTGAATGTGAACGGGCTTAATGACCCCATCAAAAGGCGCAGGGTTTCAGACTGGATAAAAAAGCAGGACCCATCTATTTGCTGTCTACAAGAGACTCATTTTAAACAGAAGGACACCTACAGCCTGAAAATAAAAGGTTGGAGAACCATTTACCATTCGAATGGTCCTCACAAGAAAGCAGGGGTAGCCATCCTTATATCAGATAAACTAAAATTTACCCCAAAGACTGTAGTGAGAGATGAAGAGGGACACTATCTCATACTTAAAGGATCTATTCAACAAGAGGACTTAACAATCCTCAATATATATGCTCCGAATGTGGGAGCTGCCAAATATATAAATCAATTATTAACCAAAGTGAAGAAATACTTAGATAATAATACACTTATACTTGGTGACTTCAATCTAGCTCTTTCTATACTCGATAGGTCTTCTAAGCAAAACATCTCCAAAGAAACGAAAGCTTTAAATGATACACTGGACCAGATGGATTTCACAGATATCTACAGAACTTTACATCCAAATTCAACTGAATACACATTCTTCTCAAGCGCACATGGAACTTTCTCCAGAATAGACCACATATTGGGTCACAAATCGGGTCTGAACCGATACCAAAAGATTGGGATTGTCCCCTGCATATTCTCGGACCATAATGCCTTGAAATTAGAACTAAATCACAACAAGAAGTTTGGAAGGACCTCAAACACATGGAGGTTAAGGACCATCCTGCTAAAAGATAAAAGGGTCAACCAAGAAATTAAGGAAGAATTAAAAAGATTCATGGAAACTAATGAGAATGAAGATACAACCGTTCAAAATCTTTGGGATGCAGCAAAAGCAGTCCTAAGGGGGAAATACATCGCAATACAAGCATCCATTCAAAAACTGGAAAGAACTCAAATACAAAAGCTAACCTTACACATAAAGGAGCTAGAGAAAAAACAGCAAATAGATCCTACACCCAAGAGAAGAAGGGAGTTAATAAAGATTCGAGCAGAACTCAACGAAATCGAGACCAGAAGAACTGTGGAACAGATCAACAGAACCAGGAGTTGGTTCTTTGAAAGAATTAATAAGATAGATAAACCATTAGCCAGCCTTATTAAAAAGAAGAGAGAGAGAGACTCAAATTAATAAAATCATGAATGAGAAAGGAGAGATCACTACCAACACCAAGGAAGTACAAACGATTTTAAAAACATATATGAACAGCTATACGCCAATAAATTAGGCAATCTAGAAGAAATGGACGCATTCCTGGAAAGCCACAAACTACCAAAACTGGAACAGGAAGAAATAGAAAACCTGAACAGGCCAATAACCAGGGAGGAAATTGAAGCAGTCATCAAAAACCTCCCAAGACACAAGAGTCCAGGGCCAGATGGCTTCCCAGGAGAATTTTATCAAACGTTTAAAGAAGAAATCATACCTATTCTCCTAAAGCTGTTTGGAAAGATAGAAAGAGATGGAGTACTTCCAAATTCGTTCTATGAAGCCAGCATCACCTTAATTCCAAAGCCAGACAAAGACCCCGCCAAAAGGAGAATTACAGACCAATATCCCTGATGAACATGGATGCAAAAATTCTCAACAAGATACTGGCCAATAGGATCCAACAGTACATTAAGAAAATTATTCACCATGACCAAGTAGGATTTATCCCTGGGACACAAGGCTGGTTCAACACCCGTAAAACAATCAATGTGATTCATCATATCAGCAAGAGAAAAACCAAGAACCATATGATCCTCTCATTAGATGCAGAGAAAGCATTTGACAAAATACAGCATCCATTCCTGATCAAAACTCTTCAGAGTGTAGGGATAGAGGGAACATTCCTCGACATCTTAAAAGCCATCTATGAAAAGCCCACAGCAAATATCATTCTCAATGGGGAAGCACTGGGAGCCTTTCCCCTAAGATCAGGAACAAGACAGGGATGTCCACTCTCACCACTGCTATTCAACATAGTACTGGAAGTCCTAGCCTTAGCAATCAGACAACAAAAAGACATTAAAGGCATTCAAATTGGCAAAGAAGAAGTCAAACTCTCCCTCTTCGCCGACGACATGATACTCTACATAGAAAACCCAAAAGTCTCCACCCCAAGATTGCTAGAACTCATACAGCAATTCGGTAGCGTGGCAGGATACAAAATCAATGCCCAGAAGTCAGTGGCATGTCTATACACTAACAATGAGACTGAAGAAAGAGAAATTAAGGAGTCAATCCCATTTACAATTGCACCCAAAAGCATAAGATACCTAGGAATAAACCTCACCAAAGAGGTAAAGGATCTATACCCTCAAAACTATAGAACACTTCTGAAAGAAATTGAGGAAGACACAAAGAGATGGAAAAATATTCCATGCTCATGGATTGGCAGAATTAATATTGTGAAAATGTCAATGTTACCCAGGGCAATATACACGTTTAATGCAATCCCTATCAAAATACCATGGATTTTCTTCAGAGAGTTAGAACAAATTATTTTAAGATTTGTGTGGAATCAGAAAAGACCCCGAATAGCCAGGGGAATTTTAAAAAAGAAAACCATATCTGGGGGCATCACAATGCCAGATTTCAGGTTGTATTACAGAGCTGTGGTCATCAAGACAGTGTGGTACTGGCACAAAAACAGACACATAGATCAGTGGAACAGAATAGAGAATCCAGAAGTGGACCCTGAACTTTATGGGCAACTAATATTCGATAAAGGAGGAAAGACTATCCATTGGAAGAAAGACAGTCTCTTCAATAAATGGTGCTGGGAAAATTGGACATCCACATGCAGAAGAATGAAACTAGACCACTCTCTTTCACCATACACAAAGATAAACTCAAAATGGATGAAAGATCTAAATGTGAGACAAGATTCCATCAAAATCCTAGAGAAGAACACAGGCAACACCCTTTTTGAACTCGGCCATAGTAACTTCTTGCAAGATACATCCACGAAGGCAAAAGAAACAAAAGCAAAAATGAACTATTGGGACTTCATCAAGATAAGAAGCTTTTGCACAGCAAAGGATACAGTCAACAAAACTCAAAGACAACCTACAGAATGGGAGAAGATATTTGCAAATGACATATCAGATAAAGGGCTAGTTTCCAAGATCTATAAAGAACTTCTTAAACTCAACACCAAAGAAACAAACAATCCAATCATGAAATGGGCAAAAGACATGAACAGAAATCTCACAGAGGAAGACATAGACATGGCCAACATGCATATGAGAGAATGCTCTGCATCACTTGCCATCAGGGAAATACAAATCAAAACTACAATGAGATACCACCTCACACCAGTGAGAATGGGGAAAATTAGCAAGGCAGGAAACCACAAATGTTGGAGAGGATGCGGAGAAAAGGGAACCCTCTTACACTGTTGGTGGGAATGTGAACTGGTGCAGCCACTCTGGAAAACTGTGTGGAGGTTCCTCAAACAGTTAAAAATATACCTGCCCTACGACCCAGCAATTGCACTGTTGGGGATTTACCCCAAAGATACAAATGCAATGAAACGCCGGGACACCTGCACCCCGATGTTTCTAGCAGCAATGGCCACGATAGCCAAACTGTGGAAGGAGCCTCGGTGTCCAACGAAAGATGAATGGATAAAGAAGATGTGGTTTATGTATACAATGGAATATTACTCAGCTATTAGAAATGACAAATACCCACCATTTGCTTCAACGTGGATGGAACTGGAGGGTATTATGCTGAGTGAAGTAAGTCAGTCAGAGAAGGACAAACATTATATGTTCTCATTCATTTGGGGAATATAAATAATAGTGAAAGGGAAAAGAAGGGAAGGGGGAAGAAATGTGTGGGAAATATCAGAAAGGGAGACAGAACGTAAAGACTGCTAACTCTGGGAAACGAACTAGGGGTGGTAGAAGGGGAGGAGGGCGGGGGGTGGGAGTGAATGGGTGACGGGCACTGGGTGTTATTCTGTATGTTAGTAAATTGAACACCAATAAAAAAAAAAAAAAAAAAAAAAAAAAAAAAAAAAAAAAAAAGACCCCA	N	.	PASS	PRECISE;SVMETHOD=Snifflesv1.0.12;CHR2=chr18;END=16235711;STD_quant_start=0.588348;STD_quant_stop=0.620174;Kurtosis_quant_start=0.724419;Kurtosis_quant_stop=1.253919;SVTYPE=DEL;SUPTYPE=AL,SR;SVLEN=-6315;STRANDS=+-;STRANDS2=25,27,25,27;RE=52;REF_strand=0,0;Strandbias_pval=1;AF=1	GT:DR:DV	1/1:0:52
chr18	16254062	57306	N	TAATCTAAACCCCCAAGGGGGGGGGGGGGGGGGGTGGCAAGTTTTTTTTTTTTTTTTTTTTTTTTTTTAATGGGGCTACTGGGTGGGCAGGCGCTGTTTAGAGTCCTGCCTTCTGGCCCAGGGCGCGTCCTGGAGACCCGGTGATCGAATCCCCACCTCAGGCTCCCGGTGCCTGGGCCTGCTTCTCCCTCTGCCCTGGTCTCTGCTCTCTACTCTCTCTCTGGTGACTATATAAAAAACTAATATAAAAATTAAAAAAATAAA	.	PASS	PRECISE;SVMETHOD=Snifflesv1.0.12;CHR2=chr18;END=16254069;STD_quant_start=2.132007;STD_quant_stop=4.400413;Kurtosis_quant_start=1.965543;Kurtosis_quant_stop=1.927002;SVTYPE=INS;SUPTYPE=AL;SVLEN=211;STRANDS=+-;STRANDS2=11,11,11,11;RE=22;REF_strand=0,0;Strandbias_pval=1;AF=1	GT:DR:DV	1/1:0:22
chr18	16394544	57307	TAAAAATTGGGATCCCTGGGTGGCGCGGCGGTTTGGCGCCTGCCTTTGGCCCAGGGCGCGATCCTGGAGACCCGGGATCGAATCCCACATCGGGCTTCCGGTGCATGGAGCCTGCTTCTCCCTCTGCCTGTGTCTCTGCCTCTCTCTCTCTCTCTCTGTGTGACTATCATAAATAAAAATTAAAAAAAAAATCTTTAAAAAAAATAAATAAA	N	.	PASS	PRECISE;SVMETHOD=Snifflesv1.0.12;CHR2=chr18;END=16394756;STD_quant_start=0.688247;STD_quant_stop=0.888523;Kurtosis_quant_start=-1.202654;Kurtosis_quant_stop=-1.683921;SVTYPE=DEL;SUPTYPE=AL;SVLEN=-212;STRANDS=+-;STRANDS2=21,18,21,18;RE=39;REF_strand=0,0;Strandbias_pval=1;AF=1	GT:DR:DV	1/1:0:39
chr18	16396606	57308	N	TCGCACAACAAGTTATATGTTTTATTTTGGG	.	PASS	PRECISE;SVMETHOD=Snifflesv1.0.12;CHR2=chr18;END=16396607;STD_quant_start=0.000000;STD_quant_stop=0.707107;Kurtosis_quant_start=-1.166090;Kurtosis_quant_stop=-0.131646;SVTYPE=INS;SUPTYPE=AL;SVLEN=31;STRANDS=+-;STRANDS2=13,7,13,7;RE=20;REF_strand=0,0;Strandbias_pval=1;AF=1	GT:DR:DV	1/1:0:20
chr18	16426150	57309	N	GCCCCGCACCTCCCTCCCTCGCGGCCTCGCGTT	.	PASS	PRECISE;SVMETHOD=Snifflesv1.0.12;CHR2=chr18;END=16426151;STD_quant_start=0.000000;STD_quant_stop=1.000000;Kurtosis_quant_start=2.939521;Kurtosis_quant_stop=3.427273;SVTYPE=INS;SUPTYPE=AL;SVLEN=32;STRANDS=+-;STRANDS2=14,11,14,11;RE=25;REF_strand=0,0;Strandbias_pval=1;AF=1	GT:DR:DV	1/1:0:25
chr18	16433614	57310	N	TGCGGACGGCATGTGCATGGCACACAGACCAGGCAGGGAGGCAGTGGCTAACGGCTAAGGTGGGAAGGTGGAAGACCTAGGCCATTGGCTGAGAGTGGGGGGGTAAATGATGGTGTGCCCCGTCCTGAAGGTGTGAAGGAGAAGAGTTGAGCAGCCTCTAGCGACAGGAG	.	FAIL_NOTPRECISE	IMPRECISE;SVMETHOD=Snifflesv1.0.12;CHR2=chr18;END=16433614;STD_quant_start=26.239284;STD_quant_stop=26.885172;Kurtosis_quant_start=-0.147066;Kurtosis_quant_stop=0.568602;SVTYPE=INS;SUPTYPE=AL;SVLEN=169;STRANDS=+-;STRANDS2=12,20,12,20;RE=32;REF_strand=0,0;Strandbias_pval=1;AF=1	GT:DR:DV	1/1:0:32
chr18	16445395	57311	TCAAGATTACTTTCATTTTTTTTTTTTTAAGATTTTATTTATTTATTCATGAGAGACACAGACAGAGAGAGAGTAAGGCAGAGACACAGGCAGAGGGAGAAGCAGACTCCATGCAGAAGCCTGATGTGGGACTAGATCCCGGGACTCCAGGATCATGCCCTGGACCGAAGGCAGGCACTAAACCGCTGAGCCACCCAGGGATCCCC	N	.	PASS	PRECISE;SVMETHOD=Snifflesv1.0.12;CHR2=chr18;END=16445601;STD_quant_start=4.277850;STD_quant_stop=2.701851;Kurtosis_quant_start=-1.768813;Kurtosis_quant_stop=-1.439961;SVTYPE=DEL;SUPTYPE=AL;SVLEN=-206;STRANDS=+-;STRANDS2=8,9,8,9;RE=17;REF_strand=0,0;Strandbias_pval=1;AF=1	GT:DR:DV	1/1:0:17
chr18	16457364	57312	N	CCCAGTGCATGCGCGCCTGCCTCTCTCTGCCGTGTCCTCTGCCTCTCTCTCTCTCTCTCTCGTGATATCATAAATAAAATAACAAATTTTTAACCATCCCTCTAATTCATTTATTTTTATTATTTTATTTATTTTATGATAGGCCACACATTGCGCGAGAGAGCGTACACAGGCAGTAGGGAGCAACATGCTCCATGCACTGGGGCCCCCGGGGACTCGATCCGGGTCTCCCGGGATCACGCCCTGGGCCAAATGCAGGCTTAAACCGCTGCGGCCACCAGGGATCCCTGCTGTAATTCTTTCCAAATGCTATGCGTTACAGGGTGCTCCTGGCTGGCGCACGGTCTCGCGCCCCTCGCCTTTGGCCAGGGGCGCGCTCCTGGAGACCCGGGAGATCGCACCCCCGTGTGCT	.	FAIL_NOTPRECISE	IMPRECISE;SVMETHOD=Snifflesv1.0.12;CHR2=chr18;END=16457369;STD_quant_start=21.334914;STD_quant_stop=19.933819;Kurtosis_quant_start=13.673194;Kurtosis_quant_stop=5.176164;SVTYPE=INS;SUPTYPE=AL;SVLEN=411;STRANDS=+-;STRANDS2=25,31,25,31;RE=56;REF_strand=0,0;Strandbias_pval=1;AF=1	GT:DR:DV	1/1:0:56
chr18	16472946	57313	N	ACACTGTGTGTTGGGCATCCCGGGTGCGCAGCGGTTGGCGCCTGCCTTTGGCCCGGCGAGATCCCTGGAGACTCCGCCGGATCGCACCCCCTTCGGGCTCCCGGTGCATGGAGGCCTGCTTCTCCCTCTGCCTGTGTCTCTGCTCTCCTCTCTCTGTGACTATCATAATAAATAAAAATTTAAAAAAAAAAAAAAAAAAAAAAAAAAAAAAAAA	.	PASS	PRECISE;SVMETHOD=Snifflesv1.0.12;CHR2=chr18;END=16472958;STD_quant_start=1.000000;STD_quant_stop=4.287728;Kurtosis_quant_start=3.180675;Kurtosis_quant_stop=4.469732;SVTYPE=INS;SUPTYPE=AL;SVLEN=207;STRANDS=+-;STRANDS2=14,12,14,12;RE=26;REF_strand=0,0;Strandbias_pval=1;AF=1	GT:DR:DV	1/1:0:26
chr18	16478269	57314	TCCTTTGTCAAAAAAAAAAAAAAAAAAAGAA	N	.	PASS	PRECISE;SVMETHOD=Snifflesv1.0.12;CHR2=chr18;END=16478302;STD_quant_start=3.000000;STD_quant_stop=3.000000;Kurtosis_quant_start=-1.701161;Kurtosis_quant_stop=-1.608886;SVTYPE=DEL;SUPTYPE=AL;SVLEN=-33;STRANDS=+-;STRANDS2=9,7,9,7;RE=16;REF_strand=0,0;Strandbias_pval=1;AF=1	GT:DR:DV	1/1:0:16
chr18	16502524	57315	TGACTGACTGACTGACTGACTGACTGACTGACTGACTGACTGAATGACTGACTGACT	N	.	PASS	PRECISE;SVMETHOD=Snifflesv1.0.12;CHR2=chr18;END=16502581;STD_quant_start=2.573908;STD_quant_stop=1.600781;Kurtosis_quant_start=-1.163451;Kurtosis_quant_stop=-1.344762;SVTYPE=DEL;SUPTYPE=AL;SVLEN=-57;STRANDS=+-;STRANDS2=18,14,18,14;RE=32;REF_strand=0,0;Strandbias_pval=1;AF=1	GT:DR:DV	1/1:0:32
chr18	16505839	57316	AAATAAATAATCTTTTAATTTTTTTTTTGTTTTTTAATTTTCA	N	.	PASS	PRECISE;SVMETHOD=Snifflesv1.0.12;CHR2=chr18;END=16505882;STD_quant_start=0.000000;STD_quant_stop=1.341641;Kurtosis_quant_start=-1.872914;Kurtosis_quant_stop=-1.874706;SVTYPE=DEL;SUPTYPE=AL;SVLEN=-43;STRANDS=+-;STRANDS2=10,11,10,11;RE=21;REF_strand=0,0;Strandbias_pval=1;AF=1	GT:DR:DV	1/1:0:21
chr18	16505900	57317	N	AGAAATGAGAGAGAGCAGAGGCAGAAGACACAGCAGCCGGGAGATGCGAAGCAGGCTCCATGCACCGGGAGCCCGACTGGGAATTCGTATCCCGGGTTTCAGGATCGCGCCCCCGGCCCAAAGGCCCAGCGCCAAGCAAACCACTGCGCCACCCAGGGTACCCCCCAGAAGGATTAATTTTTTTTTTTGTTTTTTTATTCGCATAG	.	FAIL_NOTPRECISE	IMPRECISE;SVMETHOD=Snifflesv1.0.12;CHR2=chr18;END=16505946;STD_quant_start=18.617196;STD_quant_stop=18.298452;Kurtosis_quant_start=7.966126;Kurtosis_quant_stop=14.247456;SVTYPE=INS;SUPTYPE=AL;SVLEN=188;STRANDS=+-;STRANDS2=32,28,32,28;RE=60;REF_strand=0,0;Strandbias_pval=1;AF=1	GT:DR:DV	1/1:0:60
chr18	16532087	57318	N	CCTCCCTCCTCCTCCCCTCCCCCCCCCCCCCCCCCCCCCCCCCCCTTCCCCCCCTCTCTCCCCTCCCCCCCCCCCTCC	.	PASS	PRECISE;SVMETHOD=Snifflesv1.0.12;CHR2=chr18;END=16532088;STD_quant_start=5.594640;STD_quant_stop=8.746428;Kurtosis_quant_start=6.530303;Kurtosis_quant_stop=2.630859;SVTYPE=INS;SUPTYPE=AL;SVLEN=69;STRANDS=+-;STRANDS2=6,8,6,8;RE=14;REF_strand=0,0;Strandbias_pval=1;AF=1	GT:DR:DV	1/1:0:14
chr18	16539353	57319	N	GGACAAGACCTAGGATACCTTAGAAATAAAGGTTGTTGAAAGACTAGAAC	.	PASS	PRECISE;SVMETHOD=Snifflesv1.0.12;CHR2=chr18;END=16539352;STD_quant_start=0.250000;STD_quant_stop=1.920286;Kurtosis_quant_start=4.480320;Kurtosis_quant_stop=2.823290;SVTYPE=INS;SUPTYPE=AL;SVLEN=50;STRANDS=+-;STRANDS2=13,19,13,19;RE=32;REF_strand=0,0;Strandbias_pval=1;AF=1	GT:DR:DV	1/1:0:32
chr18	16543462	57320	N	TAAAAAGTGTGAATTCTAAAAAAAAAAAAAAAAAAAAAAAAAAAA	.	PASS	PRECISE;SVMETHOD=Snifflesv1.0.12;CHR2=chr18;END=16543472;STD_quant_start=3.798496;STD_quant_stop=4.234214;Kurtosis_quant_start=4.037447;Kurtosis_quant_stop=4.483461;SVTYPE=INS;SUPTYPE=AL;SVLEN=35;STRANDS=+-;STRANDS2=12,16,12,16;RE=28;REF_strand=0,0;Strandbias_pval=1;AF=1	GT:DR:DV	1/1:0:28
chr18	16556205	57321	N	<DUP>	.	PASS	PRECISE;SVMETHOD=Snifflesv1.0.12;CHR2=chr18;END=16556996;STD_quant_start=0.547723;STD_quant_stop=0.632456;Kurtosis_quant_start=5.477301;Kurtosis_quant_stop=6.438007;SVTYPE=DUP;SUPTYPE=SR;SVLEN=791;STRANDS=-+;STRANDS2=7,8,7,8;RE=13;REF_strand=0,0;Strandbias_pval=1;AF=1	GT:DR:DV	1/1:0:13
chr18	16566025	57322	N	GGCGGGGGGGGGGGGGGGGGGGGGGGGGGGGGGGGGGGAGGGGGGGGAGGGGGGGGGGGGTGG	.	PASS	PRECISE;SVMETHOD=Snifflesv1.0.12;CHR2=chr18;END=16566028;STD_quant_start=9.181503;STD_quant_stop=9.071935;Kurtosis_quant_start=0.172427;Kurtosis_quant_stop=-0.130167;SVTYPE=INS;SUPTYPE=AL;SVLEN=55;STRANDS=+-;STRANDS2=13,2,13,2;RE=15;REF_strand=0,0;Strandbias_pval=1;AF=1	GT:DR:DV	1/1:0:15
chr18	16578450	57323	N	GTTAGGAACAAACATTGTCTTTTAACAACCATACAGTGGC	.	FAIL_NOTPRECISE	IMPRECISE;SVMETHOD=Snifflesv1.0.12;CHR2=chr18;END=16578465;STD_quant_start=13.453624;STD_quant_stop=3.584153;Kurtosis_quant_start=-0.542015;Kurtosis_quant_stop=0.189231;SVTYPE=INS;SUPTYPE=AL;SVLEN=33;STRANDS=+-;STRANDS2=8,18,8,18;RE=26;REF_strand=0,0;Strandbias_pval=1;AF=1	GT:DR:DV	1/1:0:26
chr18	16593888	57324	TGTTACAATTTGGGATCCCTGGGTGGCACAGCGGTTTGGCGCCTGCCTTTGGCCCAGGGCGCGATCCTGGAGACCCGGGATCGAATCCCACGTCGGGCTCCCAGAGCATGGAGCCTGCTTCTCCCTCTGCCTGTGTCTCTGCCTCTCTCTCTCTCAATCTGTGTGACTATCATAAATAAAAATTTAAAAAAATATTAAAAAAAAAAAGAT	N	.	FAIL_NOTPRECISE	IMPRECISE;SVMETHOD=Snifflesv1.0.12;CHR2=chr18;END=16594092;STD_quant_start=17.320508;STD_quant_stop=17.722867;Kurtosis_quant_start=5.153640;Kurtosis_quant_stop=5.629872;SVTYPE=DEL;SUPTYPE=AL;SVLEN=-204;STRANDS=+-;STRANDS2=3,7,3,7;RE=10;REF_strand=0,0;Strandbias_pval=1;AF=1	GT:DR:DV	1/1:0:10
chr18	16637015	57325	N	CCCCCGTTGCAGCTTCTTTTTTTTTTCATTTTTTTTTTTATTATTTATGATAGTCACAGAGAGAGAAAGAGAGAGAGGCAGCAGGACATAGGCAGAGGGAGAAGCAGTCTCCATGCCACCGGACAGCCCGATGTGGGATTCGATCCCCGGGTCTCCAGGATCGCGGCCCTGGGCCAAAGGCAGGCGCCAAAACCGCGCGCCACCAGGGATCC	.	PASS	PRECISE;SVMETHOD=Snifflesv1.0.12;CHR2=chr18;END=16637029;STD_quant_start=4.434712;STD_quant_stop=5.522681;Kurtosis_quant_start=4.479082;Kurtosis_quant_stop=7.256240;SVTYPE=INS;SUPTYPE=AL;SVLEN=208;STRANDS=+-;STRANDS2=9,16,9,16;RE=25;REF_strand=0,0;Strandbias_pval=1;AF=1	GT:DR:DV	1/1:0:25
chr18	16643590	57326	TTTATTTATTTATTTATTTATTTATTTATTTATTTATTTATTTTTTACTTTTTAAT	N	.	PASS	PRECISE;SVMETHOD=Snifflesv1.0.12;CHR2=chr18;END=16643642;STD_quant_start=4.037326;STD_quant_stop=3.114482;Kurtosis_quant_start=-1.936563;Kurtosis_quant_stop=-1.467418;SVTYPE=DEL;SUPTYPE=AL;SVLEN=-52;STRANDS=+-;STRANDS2=7,14,7,14;RE=21;REF_strand=0,0;Strandbias_pval=1;AF=1	GT:DR:DV	1/1:0:21
chr18	16662923	57327	AAGAGTGGGCTCAGGGATCCCTGGGTGGCGCAGCGGTTTGGCGCCTGCCTTTGGCCCAGGGCGCGATCCTGGAGACCCAGGATCGAATCCCACATCGGGCTCCCGGTGCATGGAGCCTGCTTCTCCCTCTGCCTGTGTCTCTGCGTCTCTCTCTCTCTCTGTGACTATCATAAATAAATAAAAATTAAAAAAAAAAAAAAAAA	N	.	PASS	PRECISE;SVMETHOD=Snifflesv1.0.12;CHR2=chr18;END=16663126;STD_quant_start=1.767767;STD_quant_stop=1.414214;Kurtosis_quant_start=-1.530233;Kurtosis_quant_stop=-1.484780;SVTYPE=DEL;SUPTYPE=AL;SVLEN=-203;STRANDS=+-;STRANDS2=15,17,15,17;RE=32;REF_strand=0,0;Strandbias_pval=1;AF=1	GT:DR:DV	1/1:0:32
chr18	16665070	57328	N	TTTTTTTTTTTTTTTTTTTTATACGTTAATAACTTTATTTGATTCTGAGTATAGTCTTTTTTTTAATTTTTTTTTTTTTTTATTTATGATAGTTCACAGACGATGAGAGAGATCTAGAGAGAGGGCAGAGACACAGGCCGAGGGAGAAGAAGCAGGCTCATGCACCGGGAGCCCGCCGTGGGATTCGATCCCGGGGTTCCAGGATCGGCCTGGGCCAAGGCAGTCGCCATACCCGCCTGTGCCACCCAGGGGATTCCC	.	PASS	PRECISE;SVMETHOD=Snifflesv1.0.12;CHR2=chr18;END=16665079;STD_quant_start=2.318405;STD_quant_stop=9.124144;Kurtosis_quant_start=3.795789;Kurtosis_quant_stop=0.728582;SVTYPE=INS;SUPTYPE=AL;SVLEN=253;STRANDS=+-;STRANDS2=16,17,16,17;RE=33;REF_strand=0,0;Strandbias_pval=1;AF=1	GT:DR:DV	1/1:0:33
chr18	16671449	57329	N	AGAGAAAAGGAACCGGGATCCTGGGTTGGCGCAGCGGGTTTGGCGCCTGCTTTGCACAGGGCGCGATCCTGGAGACCCTGGATTCGAATCCCCACGGTGCGGGCCTCCCGGTGCATGGAGACTGCTTCTCATCTGCCTGTGGTCTGCCTCTCTCTTCGTCCTCCTCTGTCTGTGACTATAATAAATAAAAAAAAAAAAAAAAAAAAAAAAAAT	.	PASS	PRECISE;SVMETHOD=Snifflesv1.0.12;CHR2=chr18;END=16671456;STD_quant_start=2.586020;STD_quant_stop=6.057021;Kurtosis_quant_start=4.831006;Kurtosis_quant_stop=6.857630;SVTYPE=INS;SUPTYPE=AL;SVLEN=210;STRANDS=+-;STRANDS2=14,19,14,19;RE=33;REF_strand=0,0;Strandbias_pval=1;AF=1	GT:DR:DV	1/1:0:33
chr18	16682865	57330	GTAAACCGGGATCCCTGGGTGGCGCAGCGGTTTGGCGCCTGCCTTTGGCCCAGGGCGTGATCCCGGAGACCCGGGATCGAATCCCACATCGGGCTCCCGGTGCATGGAGCCTGCTTCTCCCTCTGCCTGTGTCTCTGCCTCCCTCTCTCTCTCTCTGTAACTATCATAAATAAATAAAAATTTAAAAAAAAAAAAGATGG	N	.	PASS	PRECISE;SVMETHOD=Snifflesv1.0.12;CHR2=chr18;END=16683074;STD_quant_start=3.507136;STD_quant_stop=1.897367;Kurtosis_quant_start=-1.945937;Kurtosis_quant_stop=-1.741792;SVTYPE=DEL;SUPTYPE=AL;SVLEN=-209;STRANDS=+-;STRANDS2=9,10,9,10;RE=19;REF_strand=0,0;Strandbias_pval=1;AF=1	GT:DR:DV	1/1:0:19
chr18	16689621	57331	TCAATCCCGGGACTCCAGGATCACGCCCTGGG	N	.	PASS	PRECISE;SVMETHOD=Snifflesv1.0.12;CHR2=chr18;END=16689653;STD_quant_start=2.886751;STD_quant_stop=0.000000;Kurtosis_quant_start=-2.008243;Kurtosis_quant_stop=0.483971;SVTYPE=DEL;SUPTYPE=AL;SVLEN=-32;STRANDS=+-;STRANDS2=13,11,13,11;RE=24;REF_strand=0,0;Strandbias_pval=1;AF=1	GT:DR:DV	1/1:0:24
chr18	16689671	57332	N	AATTGCATTATTTTTTTTTTATTTTTTTATTTTTTTATTTTTTATTATTTATGATAGTTACAGGAGAGAGAGAGGCAGAGGACACCGGCAGAGGGAGAAGCAGGCTCCATGCCCCCGGGGAGCCGATGTGGATTCGATCCCGGGTCTCCAGGATCGCGCCGGGCCCAAGGCAGCGCCACAACCGCTGCCGCCACCCAGGGATCC	.	PASS	PRECISE;SVMETHOD=Snifflesv1.0.12;CHR2=chr18;END=16689676;STD_quant_start=1.892969;STD_quant_stop=5.795113;Kurtosis_quant_start=8.751608;Kurtosis_quant_stop=0.835920;SVTYPE=INS;SUPTYPE=AL;SVLEN=218;STRANDS=+-;STRANDS2=13,11,13,11;RE=24;REF_strand=0,0;Strandbias_pval=1;AF=1	GT:DR:DV	1/1:0:24
chr18	16715424	57333	TTTATTTTATTTATTTTATTTTATTTTATTTTA	N	.	FAIL_NOTPRECISE	IMPRECISE;SVMETHOD=Snifflesv1.0.12;CHR2=chr18;END=16715457;STD_quant_start=10.178409;STD_quant_stop=11.353414;Kurtosis_quant_start=-1.987962;Kurtosis_quant_stop=-2.062851;SVTYPE=DEL;SUPTYPE=AL;SVLEN=-33;STRANDS=+-;STRANDS2=7,11,7,11;RE=18;REF_strand=0,0;Strandbias_pval=1;AF=1	GT:DR:DV	1/1:0:18
chr18	16718022	57334	N	AAAAAGTGAGCAGAGGAAAAAAAAAAAAAAAAAAAAAAAAAAAA	.	PASS	PRECISE;SVMETHOD=Snifflesv1.0.12;CHR2=chr18;END=16718027;STD_quant_start=0.000000;STD_quant_stop=4.385806;Kurtosis_quant_start=10.712214;Kurtosis_quant_stop=8.467083;SVTYPE=INS;SUPTYPE=AL;SVLEN=49;STRANDS=+-;STRANDS2=21,14,21,14;RE=35;REF_strand=0,0;Strandbias_pval=1;AF=1	GT:DR:DV	1/1:0:35
chr18	16731164	57335	ATTTATTCCTTTTTTTTTTTTAATTTTTTTTAAATTTTTTAAATTTTTTTTTAATTTTTTT	N	.	PASS	PRECISE;SVMETHOD=Snifflesv1.0.12;CHR2=chr18;END=16731227;STD_quant_start=1.154701;STD_quant_stop=0.408248;Kurtosis_quant_start=-0.451803;Kurtosis_quant_stop=-0.541783;SVTYPE=DEL;SUPTYPE=AL;SVLEN=-63;STRANDS=+-;STRANDS2=12,12,12,12;RE=24;REF_strand=0,0;Strandbias_pval=1;AF=1	GT:DR:DV	1/1:0:24
chr18	16736922	57336	AATGGCTTTAGAGGGGATCCCTGGGTGGCGCAGCGGTTTGGCGCCTGCCTTTGGCCCAGGGCGTGATCCTGAAAACCCGGGATCGAGTCCCACATCAGGCTCCTGGTGCATGGAGCCTGCTTGTCCCTCTGTCTGTGTCTCTGCCTCTCTCTCTCTCTCTATCATAAATAAATTAAAAAAAAAAAAAACT	N	.	PASS	PRECISE;SVMETHOD=Snifflesv1.0.12;CHR2=chr18;END=16737108;STD_quant_start=3.384456;STD_quant_stop=2.504541;Kurtosis_quant_start=3.886901;Kurtosis_quant_stop=-0.743910;SVTYPE=DEL;SUPTYPE=AL;SVLEN=-186;STRANDS=+-;STRANDS2=10,12,10,12;RE=22;REF_strand=0,0;Strandbias_pval=1;AF=1	GT:DR:DV	1/1:0:22
chr18	16747095	57337	GATCCAGGATCCCTGGGTGGCGCAGCGGTTTGGCGCCTGCCTTTGGCCCAGGGCGCGATCCTGGAGACCCGGGATCGAATCCCACGTCAGGCTCCCGGTGCATGGAGCCTGCTTCTCCCTCTGCCTGTGTCTCTGCCTCTCTCTCTCTTTCTCTGTGACTATCCTAAATAAATAAATAAAATATTAAAAAAAAAAAAAAAGAAAAGAAAAA	N	.	PASS	PRECISE;SVMETHOD=Snifflesv1.0.12;CHR2=chr18;END=16747308;STD_quant_start=3.840573;STD_quant_stop=3.288237;Kurtosis_quant_start=12.631042;Kurtosis_quant_stop=12.937374;SVTYPE=DEL;SUPTYPE=AL,SR;SVLEN=-213;STRANDS=+-;STRANDS2=14,18,14,18;RE=32;REF_strand=0,0;Strandbias_pval=1;AF=1	GT:DR:DV	1/1:0:32
chr18	16761501	57338	N	TATAATATATATATATATATATATATATATATATATATATAATATA	.	PASS	PRECISE;SVMETHOD=Snifflesv1.0.12;CHR2=chr18;END=16761503;STD_quant_start=0.886405;STD_quant_stop=2.866058;Kurtosis_quant_start=3.992523;Kurtosis_quant_stop=4.157033;SVTYPE=INS;SUPTYPE=AL;SVLEN=44;STRANDS=+-;STRANDS2=14,14,14,14;RE=28;REF_strand=0,0;Strandbias_pval=1;AF=1	GT:DR:DV	1/1:0:28
chr18	16768709	57339	N	CTTTATTTTTTTTATTTTTTATCTTTTATTTTTTTCTTATTTATTTATTTTTTTTTTTTCTTTTACCTGC	.	PASS	PRECISE;SVMETHOD=Snifflesv1.0.12;CHR2=chr18;END=16768708;STD_quant_start=4.033947;STD_quant_stop=3.692745;Kurtosis_quant_start=0.789447;Kurtosis_quant_stop=0.606409;SVTYPE=INS;SUPTYPE=AL;SVLEN=72;STRANDS=+-;STRANDS2=15,8,15,8;RE=23;REF_strand=0,0;Strandbias_pval=1;AF=1	GT:DR:DV	1/1:0:23
chr18	16769856	57340	N	GTATGTTTTATTTTTTGATTTTTTTATTTTGTTTTATTTATTTGTT	.	PASS	PRECISE;SVMETHOD=Snifflesv1.0.12;CHR2=chr18;END=16769857;STD_quant_start=0.000000;STD_quant_stop=1.507557;Kurtosis_quant_start=5.752203;Kurtosis_quant_stop=5.900268;SVTYPE=INS;SUPTYPE=AL;SVLEN=42;STRANDS=+-;STRANDS2=13,9,13,9;RE=22;REF_strand=0,0;Strandbias_pval=1;AF=1	GT:DR:DV	1/1:0:22
chr18	16845251	57341	N	TAAACCTTTATTGTTTGTTGTTTTTTAAATTTTTTATTTATTGAGGATAGTCCACAGAGAAGAGGAGAGCAGAGACGTAGGCAGAGGAGGAAGCAGGCGCATCCTGCACGCGGAGCCTGATGGGGGATTCGATCCCGGATCTCCAGGATCGCGCCCTGGGCCAAAAGGCAGGCGCGTAACGCTTGCGCCACCCAGGGATCGCC	.	PASS	PRECISE;SVMETHOD=Snifflesv1.0.12;CHR2=chr18;END=16845260;STD_quant_start=1.623688;STD_quant_stop=3.680415;Kurtosis_quant_start=4.582389;Kurtosis_quant_stop=6.988638;SVTYPE=INS;SUPTYPE=AL;SVLEN=198;STRANDS=+-;STRANDS2=12,11,12,11;RE=23;REF_strand=0,0;Strandbias_pval=1;AF=1	GT:DR:DV	1/1:0:23
chr18	16908959	57342	N	GGGTTATGGTCTTTTTAGTTTATTTTTTTTAATTTATTTATTTATTGATTATTCACAGAGACAGAGAGAGAGAAGAGAGAGAGGCAGAGACACAGGCAGAGTGAGGAAGCAGGCTCCATGCACCGGATGATCCCGATGTGGGATTCGATCCGGGGTCTCAAGGATCGCCCGCCTGGCGCAAAGGCAGGCCGGCCAAACCGCTGAGCCACCCAGGGATTCCC	.	PASS	PRECISE;SVMETHOD=Snifflesv1.0.12;CHR2=chr18;END=16908963;STD_quant_start=2.202272;STD_quant_stop=5.696490;Kurtosis_quant_start=6.430220;Kurtosis_quant_stop=8.216925;SVTYPE=INS;SUPTYPE=AL;SVLEN=217;STRANDS=+-;STRANDS2=23,18,23,18;RE=41;REF_strand=0,0;Strandbias_pval=1;AF=1	GT:DR:DV	1/1:0:41
chr18	16924407	57343	N	TTTCTTTTTCTCCTTTCTCTTCTTTTCTTCTTCTTCTTTCTTTCTTTCTTCTTTCTTCTTTCGTTTCTCTTCTTTTTCTTTCTCTTTTCTTTCTTTTCTTTCTTCTTTATCTTCTCTCTCGTTCTTCTTTCTTTTCTTTCTTTTTC	.	FAIL_NOTPRECISE	IMPRECISE;SVMETHOD=Snifflesv1.0.12;CHR2=chr18;END=16924431;STD_quant_start=11.180340;STD_quant_stop=25.408660;Kurtosis_quant_start=0.660754;Kurtosis_quant_stop=-1.543952;SVTYPE=INS;SUPTYPE=AL;SVLEN=114;STRANDS=+-;STRANDS2=17,4,17,4;RE=21;REF_strand=0,0;Strandbias_pval=1;AF=1	GT:DR:DV	1/1:0:21
chr18	16929326	57344	N	TTTTTGTTTTTGTTTTGTTTTGTATTTCTATTTGATATTTTCTTTTCTTTGTTTTTTTGAATTTATGATAGGCCCAACAGAAGAGAAGAGAGAGAGAGAGAGAGGCAGAGACACAGGCAGAGGGAGAAGCAGGCTCCATGCAAACCGGAGCCGACGTGGGAGTCGATACCCGGGTCTCCAGGATAGCGCACTGGCCAGGCAGGCGCTACCCGGCTGCGGCCACCCAGGGATCC	.	PASS	PRECISE;SVMETHOD=Snifflesv1.0.12;CHR2=chr18;END=16929338;STD_quant_start=3.748684;STD_quant_stop=5.501196;Kurtosis_quant_start=13.650037;Kurtosis_quant_stop=8.240992;SVTYPE=INS;SUPTYPE=AL;SVLEN=210;STRANDS=+-;STRANDS2=15,23,15,23;RE=38;REF_strand=0,0;Strandbias_pval=1;AF=1	GT:DR:DV	1/1:0:38
chr18	16943676	57345	AGCGCGCATCAGCTGCAGCGGGAGCCATAGGAAGCGCGCATCAGGGGCAGTGGGAGGGATAGGAAGCGCGCAACAGCAGCAGAGGAAGCGATAGGAAGCGCGCATCCGCTGCAGCGGGAGCCATAGG	N	.	FAIL_NOTPRECISE	IMPRECISE;SVMETHOD=Snifflesv1.0.12;CHR2=chr18;END=16943800;STD_quant_start=17.944358;STD_quant_stop=16.938123;Kurtosis_quant_start=-0.110303;Kurtosis_quant_stop=-2.032110;SVTYPE=DEL;SUPTYPE=AL;SVLEN=-124;STRANDS=+-;STRANDS2=11,9,11,9;RE=20;REF_strand=0,0;Strandbias_pval=1;AF=1	GT:DR:DV	1/1:0:20
chr18	16944088	57346	N	AGCATGGAAGCGGCGCTGCGAGATGCAGAGAC	.	FAIL_NOTPRECISE	IMPRECISE;SVMETHOD=Snifflesv1.0.12;CHR2=chr18;END=16944095;STD_quant_start=13.659551;STD_quant_stop=10.348108;Kurtosis_quant_start=-0.023698;Kurtosis_quant_stop=0.351602;SVTYPE=INS;SUPTYPE=AL;SVLEN=32;STRANDS=+-;STRANDS2=10,14,10,14;RE=24;REF_strand=0,0;Strandbias_pval=1;AF=1	GT:DR:DV	1/1:0:24
chr18	16982943	57347	N	CCCCCCCCCCTCCCCCCCCCCACCTCCCCCTCACCCTCCCCCCC	.	FAIL_NOTPRECISE	IMPRECISE;SVMETHOD=Snifflesv1.0.12;CHR2=chr18;END=16982946;STD_quant_start=3.885872;STD_quant_stop=16.434719;Kurtosis_quant_start=4.260707;Kurtosis_quant_stop=5.602546;SVTYPE=INS;SUPTYPE=AL;SVLEN=49;STRANDS=+-;STRANDS2=0,11,0,11;RE=11;REF_strand=0,0;Strandbias_pval=1;AF=1	GT:DR:DV	1/1:0:11
chr18	17008809	57348	N	TTCATTTATTTCTTTCTTTCTTTCTTCTTTCTTTCTTTTTCTTTTCTTTATTTCTTTTTTTTTTTTTGTGTGTTTTTTTTTTGTTTTTTTTTTTTTTAAAGATTTTTAATTATTTAGTCACAAGAGACACACAGAGAGAAGGGGCAGAACACGGCAGAGGGAGAGGGAGACGCAGGCTCAATGCGCGAGCCGAGGTGGGACTCGCTCATGGGATCACAGGATCCCTGCCCTGGGCTGAGGCAGCGCGAAACCGTCTGAAGAGAAACACAGGGATCTCCTACGTTATGTATGGATTTC	.	FAIL_NOTPRECISE	IMPRECISE;SVMETHOD=Snifflesv1.0.12;CHR2=chr18;END=17008808;STD_quant_start=10.526158;STD_quant_stop=84.909363;Kurtosis_quant_start=2.005865;Kurtosis_quant_stop=-0.654212;SVTYPE=INS;SUPTYPE=AL;SVLEN=406;STRANDS=+-;STRANDS2=8,6,8,6;RE=14;REF_strand=0,0;Strandbias_pval=1;AF=1	GT:DR:DV	1/1:0:14
chr18	17023536	57349	N	TTTTAAAGAAGCGCAATGAAGGGAGCCCCTGGGTGGCGAGCCGGTTTTTTTGGGCGCCTGCCTTTGGCCCAGGGCGCGTCCGGGAGACCCGGATCGATCCCACGTCCGGGCTGCGTGCTGGAGCCTGCTTCTCCCTCTGCCTGTTCTTTGCTTGCCCTCTCTCTCTCTCCTGTGTTGCCTTAGTCAGAAATAAATTAAAAAATTAAAAAAAAAAAAA	.	PASS	PRECISE;SVMETHOD=Snifflesv1.0.12;CHR2=chr18;END=17023545;STD_quant_start=0.707107;STD_quant_stop=3.779645;Kurtosis_quant_start=2.402118;Kurtosis_quant_stop=2.023046;SVTYPE=INS;SUPTYPE=AL;SVLEN=206;STRANDS=+-;STRANDS2=10,19,10,19;RE=29;REF_strand=0,0;Strandbias_pval=1;AF=1	GT:DR:DV	1/1:0:29
chr18	17042715	57350	N	TAACCCTCCTCTTCCTGGGATCCCTGGGTGGCGCAGTGGTTTTGCGCCCTGCCTTGGGCCCCCACTGGGGGAGATCCTGGAGCACAGGGATTGAATCCACATTCGGCGCTCCGGGTCTGCATTGGAGTCTGCTTCTCCCTCTGACCTCTGTCCCTCGCCTCTCTCTCTTTCTCTGTGCGACTATCATAAATTAAATAAAAATTAAAAAAATAAACTAAAA	.	PASS	PRECISE;SVMETHOD=Snifflesv1.0.12;CHR2=chr18;END=17042727;STD_quant_start=3.385489;STD_quant_stop=4.706787;Kurtosis_quant_start=7.467551;Kurtosis_quant_stop=19.227601;SVTYPE=INS;SUPTYPE=AL;SVLEN=209;STRANDS=+-;STRANDS2=30,23,30,23;RE=53;REF_strand=0,0;Strandbias_pval=1;AF=1	GT:DR:DV	1/1:0:53
chr18	17043693	57351	CTGACTCTGTCTTTTTTTTTTTTTTTTAAAGATTTAAATTTTTTTTTTAATTTTTATTTATTTATGATAGTCACAGAGAGAGAGAGAGAGAGGCAGAGACACAGGCAGAGGGAGAAGCAGGCTCCATGCACCGGGAGCCTGATGTGGGATTCGATCCTGGGTCTCCAGGATCGCGCCCTGGGCCAAAGGCAGGCGCCAAACCGCTGCGCCACCCAGGGATCCCTGACTCTGTCTTTTTTTTTTTTTTTTTTTAAAGATTTTATTTTTATTTATTCATGATAGTCACAGAGAGAGAGAGAGAGAGGCAGAGACATAGGCAGAGGGAGAAGCAGGCTCCATGCACCGGGAGCCCGACGTGGGATTCGATCCCGGGTCTCCAGGATCACGCCCCGGGCCAAAGGCAGGCGCCAAACCGCTGCGCCACCCAGGGATCC	N	.	PASS	PRECISE;SVMETHOD=Snifflesv1.0.12;CHR2=chr18;END=17044127;STD_quant_start=3.354102;STD_quant_stop=0.707107;Kurtosis_quant_start=2.117000;Kurtosis_quant_stop=-1.164219;SVTYPE=DEL;SUPTYPE=AL;SVLEN=-434;STRANDS=+-;STRANDS2=13,11,13,11;RE=24;REF_strand=0,0;Strandbias_pval=1;AF=1	GT:DR:DV	1/1:0:24
chr18	17055558	57352	AAGATCCACAAGAGAGGGATCCCTGGGTGGCGCAGCGGTTTGGCGCCTGCCTTTGGCCCAGGGCGTGATCCTGGAGACCCAGGATCGAATCCCACGTCAGGCTCCCGGTGCACGGAGCCTGCTTCTCCCTCTGCCTGTGTCTCTGCCTCTCTCTCTCTCTCCCTGTGTGACTATCATAAATAAATAAAAGTTTAAAAAAAAAAAAAAAAAAAAAAAAAAAA	N	.	PASS	PRECISE;SVMETHOD=Snifflesv1.0.12;CHR2=chr18;END=17055783;STD_quant_start=1.673320;STD_quant_stop=4.404543;Kurtosis_quant_start=6.007914;Kurtosis_quant_stop=-2.263920;SVTYPE=DEL;SUPTYPE=AL;SVLEN=-225;STRANDS=+-;STRANDS2=12,9,12,9;RE=21;REF_strand=0,0;Strandbias_pval=1;AF=1	GT:DR:DV	1/1:0:21
chr18	17085547	57353	TTTAAACTCCGTGTTGGGGGATCCCTGGGTGGCGCAGTGGTTTGGCGCCTGCCTTTACCCAGGGCGCGATCCTGGAGACCCGGGATCGAATCCCACGTCAGGCTCCCGGTGCATGGAGCCTGCTTCTCCCTCTGCCTGTGTCTCTGCCTCTCTCTGCCTCTCTCTCTCTCTCTCTGATTATCATAAATAAAAAATAAAAAAAAAAAATT	N	.	PASS	PRECISE;SVMETHOD=Snifflesv1.0.12;CHR2=chr18;END=17085754;STD_quant_start=3.906310;STD_quant_stop=1.914854;Kurtosis_quant_start=14.188356;Kurtosis_quant_stop=1.677841;SVTYPE=DEL;SUPTYPE=AL;SVLEN=-207;STRANDS=+-;STRANDS2=27,28,27,28;RE=55;REF_strand=0,0;Strandbias_pval=1;AF=1	GT:DR:DV	1/1:0:55
chr18	17089660	57354	CTGCTTCTCCCTCTGTGTCTGTCTCTCTCTCTCTCTCTCTCTCTCTCTCACTCTCTCTATCATAAATAAAAAAAATAGAATGGGGGGAAGAGGGAGTAAAAGCTGCACAATCACATGTGAACAGTCACCCTGGGAGAATAGAAAAACACTCCTTCCATCTGTTGGTACTGATGATAAAACTAGTTGTGAACTGAACATTGGGGACAGCACCATGGACACAAAGGAAAAGCCACAACAGCCCACAGGGCACATTGCAGGCTACTGCAGAAGAGTTCATAAAGCTTTAAAGTACACAAACATGTTTTATAAGAAAAATACTTGGGCAACCCTGGTGGTGCAGCGGTTTAGTGCTGCCTTCAGCCCAGGGTGTGATCCTATGTCGGGCTCCCTGCATGGAG	N	.	PASS	PRECISE;SVMETHOD=Snifflesv1.0.12;CHR2=chr18;END=17090061;STD_quant_start=2.910428;STD_quant_stop=3.271984;Kurtosis_quant_start=13.668159;Kurtosis_quant_stop=4.582995;SVTYPE=DEL;SUPTYPE=AL,SR;SVLEN=-401;STRANDS=+-;STRANDS2=16,18,16,18;RE=34;REF_strand=0,0;Strandbias_pval=1;AF=1	GT:DR:DV	1/1:0:34
chr18	17118089	57355	N	TTTTTGTTCTACCTTGATGTGTGAGATTTTGTTGATTAGCTGTCTTTGGCATTTTTTGCTCTCTGAGTGTGTTTTTGTG	.	FAIL_NOTPRECISE	IMPRECISE;SVMETHOD=Snifflesv1.0.12;CHR2=chr18;END=17118793;STD_quant_start=350.292877;STD_quant_stop=284.978420;Kurtosis_quant_start=-1.656431;Kurtosis_quant_stop=-1.327668;SVTYPE=INS;SUPTYPE=AL;SVLEN=53;STRANDS=+-;STRANDS2=5,10,5,10;RE=15;REF_strand=0,0;Strandbias_pval=1;AF=1	GT:DR:DV	1/1:0:15
chr18	17148783	57356	GCTGGAGGGGCGTCCCGGGGTGACGGTGTCCCGGCATAGGGGTGTCCGGGGTGGGGGGCGTCCCGGGTTAGGATGTCCCGGGTGGGGGCGTCCGGGGTGGGGGGCGTCCCGGGGTTAGGATGTCCCGGGTGGGGGCGTCCCGGGGTGAGGGGTGTCCCGGGTGGGGCGTCCTGGGGTGGGGGTGTCCCGGGTGGGGGCGTCCTGGGGTGAGAGTG	N	.	FAIL_NOTPRECISE	IMPRECISE;SVMETHOD=Snifflesv1.0.12;CHR2=chr18;END=17148973;STD_quant_start=22.140050;STD_quant_stop=14.942313;Kurtosis_quant_start=-0.577258;Kurtosis_quant_stop=1.209495;SVTYPE=DEL;SUPTYPE=AL;SVLEN=-190;STRANDS=+-;STRANDS2=15,7,15,7;RE=22;REF_strand=0,0;Strandbias_pval=1;AF=1	GT:DR:DV	1/1:0:22
chr18	17149212	57357	GTCCCGGGGTGGGGGGCGTCCCGGGGTTAGGATGTCCGGGTGG	N	.	PASS	PRECISE;SVMETHOD=Snifflesv1.0.12;CHR2=chr18;END=17149257;STD_quant_start=3.492850;STD_quant_stop=3.937004;Kurtosis_quant_start=-0.917124;Kurtosis_quant_stop=-1.003728;SVTYPE=DEL;SUPTYPE=AL;SVLEN=-45;STRANDS=+-;STRANDS2=15,6,15,6;RE=21;REF_strand=0,0;Strandbias_pval=1;AF=1	GT:DR:DV	1/1:0:21
chr18	17192188	57358	N	CACACCCCGCCCGCCCCCCCGAGACCACATCCATTTATTC	.	FAIL_NOTPRECISE	IMPRECISE;SVMETHOD=Snifflesv1.0.12;CHR2=chr18;END=17192189;STD_quant_start=9.544632;STD_quant_stop=21.170735;Kurtosis_quant_start=1.079021;Kurtosis_quant_stop=-0.128205;SVTYPE=INS;SUPTYPE=AL;SVLEN=41;STRANDS=+-;STRANDS2=8,6,8,6;RE=14;REF_strand=0,0;Strandbias_pval=1;AF=1	GT:DR:DV	1/1:0:14
chr18	17194924	57359	N	TTATTTATTGGTCTGTTAATTTATTTATTTATTTATTATAG	.	PASS	PRECISE;SVMETHOD=Snifflesv1.0.12;CHR2=chr18;END=17194935;STD_quant_start=3.309765;STD_quant_stop=5.018149;Kurtosis_quant_start=3.403325;Kurtosis_quant_stop=3.627348;SVTYPE=INS;SUPTYPE=AL;SVLEN=36;STRANDS=+-;STRANDS2=23,22,23,22;RE=45;REF_strand=0,0;Strandbias_pval=1;AF=1	GT:DR:DV	1/1:0:45
chr18	17264404	57360	CTATCTTTTTTTTTTTTTTTTAAATTTTTATTTATTTATGATAGTCACACACACAGAGAGAGAGAGAGGCAGAGACATAGGCAGAGGGAGAAGCAGGCTCCATGCACCGGGAGCCCGACGTGGGATTCAATCCCGGGTCTCCAGGATCGCGCCCTGGGCCAAAGGCAGGCGCTAAACCGCTGCGCCACCCAGGGATCC	N	.	PASS	PRECISE;SVMETHOD=Snifflesv1.0.12;CHR2=chr18;END=17264602;STD_quant_start=0.408248;STD_quant_stop=0.577350;Kurtosis_quant_start=-1.510446;Kurtosis_quant_stop=2.722343;SVTYPE=DEL;SUPTYPE=AL;SVLEN=-198;STRANDS=+-;STRANDS2=10,14,10,14;RE=24;REF_strand=0,0;Strandbias_pval=1;AF=1	GT:DR:DV	1/1:0:24
chr18	17283006	57361	N	AATAAACTAAAATACAAATAAAAATAACATA	.	FAIL_NOTPRECISE	IMPRECISE;SVMETHOD=Snifflesv1.0.12;CHR2=chr18;END=17283005;STD_quant_start=10.858177;STD_quant_stop=9.746794;Kurtosis_quant_start=-0.485768;Kurtosis_quant_stop=5.537982;SVTYPE=INS;SUPTYPE=AL;SVLEN=33;STRANDS=+-;STRANDS2=5,12,5,12;RE=17;REF_strand=0,0;Strandbias_pval=1;AF=1	GT:DR:DV	1/1:0:17
chr18	17318102	57362	N	CTTACATTAATAAGTTTTTTTAATGAGTAATCGTGAAGAGCCAACAGTAGCTACCCTTTAAGAAGCGGAGTTGGATGAGTCTAAGTTCTTCTAACACTTGGATCTTACGGATGTCAGGTTTTTTTGTTTTCTGGAAAAGCACAAGTTGGCACCTAGTACACCAACAGTATTTGTAAAGTTCAAAGGAAAAAACGATCAGACGAATTACTTACTGACGCTTTTTGGAGCACCGAAAGAAATGTGAACGCTATTGCCTTTGTATGGAGAAAACCCTAGAAACATTTGCCACCTGTTTAAAATTTTCGTGTGTAAGTACTTATTTATAGTAGGTTATTTAATTAGAAAATTGGGATGCTAAAACTGTGAAGAATGAGAATATGGTAATGAACCTCAGTTTATAAGCTAGCATTCAAATATGTCCATATAAATTGGCACTTAAAATTAGAAAAATAATAAGAGTAATGTTTTGGTTTAAGGGGTGCCTGGGTGGGTTCCAGTCAGGTAGTGACCATTCGTGATTGGGCTAAGTTCAGGAGTGGAGGATCCTGGAATTGAGCGCGCCACATCCAGCTCTATTCTTGGCAGGGGTCCTGCAGTAAATCTCTATCTCCAGCTCTTTCTGCCTCTCCCCTGCTTCTCTATCTCTCTCAAAAAATGCTTCAAAAAAAAAAAATTTGTTTGATGTTTATGCTGCGTTTAAAATTTAAAAGCTTTGGAAAGTTCTTCATAAATGTGGTAATTTCCTTTTATTATGTTATTTTGTGGTAGTCTATTGTATATTAAGTGTGATAATACATGTTTATGTATATAAGGGTAAACAGAAAAGTAACCCCGTAGCCGTTTTGGGGTGGCTTTTGAATGAATCTATTTAAAATTAGTATCAAGAGGTGGGGTCCGCGAACTGGACTCACTTCAGTGGGAGCGTGGGACTCCCCCCCCTTTGAGAGTTCTCAAAGGGGTAATTCAACTGATAGGTGAAAAACCGCTTGATGACTGAGT	.	UNRESOLVED	PRECISE;SVMETHOD=Snifflesv1.0.12;CHR2=chr18;END=17318101;STD_quant_start=0.436436;STD_quant_stop=0.925820;Kurtosis_quant_start=4.212040;Kurtosis_quant_stop=7.370993;SVTYPE=INS;SUPTYPE=AL;SVLEN=999;STRANDS=+-;STRANDS2=23,19,23,19;RE=42;REF_strand=0,0;Strandbias_pval=1;AF=1	GT:DR:DV	1/1:0:42
chr18	17320450	57363	TCACGTTGTAATTCCTGTTCTTTTCACGTTGTAATTCCTGTTCTTTT	N	.	PASS	PRECISE;SVMETHOD=Snifflesv1.0.12;CHR2=chr18;END=17320496;STD_quant_start=0.258199;STD_quant_stop=0.182574;Kurtosis_quant_start=2.612790;Kurtosis_quant_stop=1.233978;SVTYPE=DEL;SUPTYPE=AL;SVLEN=-46;STRANDS=+-;STRANDS2=30,30,30,30;RE=60;REF_strand=0,0;Strandbias_pval=1;AF=1	GT:DR:DV	1/1:0:60
chr18	17324038	57364	N	ATTGAGTGGGTTTTCTTTTCTTTTTTTTTTTTTTTATGATATCACAGCGAGAGGAGAAGAGAGATAGGCCGAGGGAGAACAAGCTCCGTGCACTGGGAGCCCGAGTGGGAAATGCCGATCCCGGGTCGCCAGGATCGCGACCTGGGCCAAAGGCATGCGCCAAACAGCTGCGGCCACCCAGGATCCC	.	PASS	PRECISE;SVMETHOD=Snifflesv1.0.12;CHR2=chr18;END=17324047;STD_quant_start=2.785095;STD_quant_stop=5.117537;Kurtosis_quant_start=15.786420;Kurtosis_quant_stop=24.847696;SVTYPE=INS;SUPTYPE=AL;SVLEN=192;STRANDS=+-;STRANDS2=35,40,35,40;RE=75;REF_strand=0,0;Strandbias_pval=1;AF=1	GT:DR:DV	1/1:0:75
chr18	17356135	57365	N	CTCCAATGCCTTTTTTTTTTTTTTTTTTTAAGTTTATTTTATTCTGATAGTCAAAGACGAGAGAAAGAGAGTCAGCGACAAGGACAGAGGGCGCAAGCAGGCTCCATGACCCAGTAAGCTCCGCTGTGGGAGTTCGATCCAGGGTACTCAAGGATACGCCCTGAGCCAAAGGCAGGCTCCAACCGCTGAGCCACCCAGGGATCC	.	PASS	PRECISE;SVMETHOD=Snifflesv1.0.12;CHR2=chr18;END=17356143;STD_quant_start=1.244990;STD_quant_stop=4.224926;Kurtosis_quant_start=3.992333;Kurtosis_quant_stop=2.008259;SVTYPE=INS;SUPTYPE=AL;SVLEN=204;STRANDS=+-;STRANDS2=21,19,21,19;RE=40;REF_strand=0,0;Strandbias_pval=1;AF=1	GT:DR:DV	1/1:0:40
chr18	17378870	57366	N	CGGGGTGGGCTCTGTCTCATGGGGTGTGGGGGGGGGGGGGGGGGTT	.	FAIL_NOTPRECISE	IMPRECISE;SVMETHOD=Snifflesv1.0.12;CHR2=chr18;END=17378958;STD_quant_start=3.646917;STD_quant_stop=52.877216;Kurtosis_quant_start=3.661096;Kurtosis_quant_stop=5.511763;SVTYPE=INS;SUPTYPE=AL,SR;SVLEN=34;STRANDS=+-;STRANDS2=14,7,14,7;RE=21;REF_strand=0,0;Strandbias_pval=1;AF=1	GT:DR:DV	1/1:0:21
chr18	17425068	57367	N	TCTTTCTTTCCTTTCTTTCGTTTATTTCTTTCGTTTTCTTTTCGTGTTTTCCCCGTATTCTTTTGCTTTTCTTTTCTTATTTTC	.	PASS	PRECISE;SVMETHOD=Snifflesv1.0.12;CHR2=chr18;END=17425067;STD_quant_start=1.944544;STD_quant_stop=8.238629;Kurtosis_quant_start=2.426834;Kurtosis_quant_stop=8.061335;SVTYPE=INS;SUPTYPE=AL;SVLEN=68;STRANDS=+-;STRANDS2=34,32,34,32;RE=65;REF_strand=0,0;Strandbias_pval=1;AF=1	GT:DR:DV	1/1:0:65
chr18	17459168	57368	N	CTGTTCTGGGATGACCGGGGTGGCGCACGGTTTGGCGCACTGCCTTGCCCCAGGCGCGTCCTGGAGACCCGGACTCGAATCCGCACGTCGGGCGCCGGGTGCATGAGCCTGCTTCTCCCTCTGCCTGTGTCTCCTGCCTCGTCTCGCTCTCTGCCTCTGTGACGATCACAATAAGATGAATTAAAAAAAAATTAACTTGAAAAAAGAAAATAAAAAAAAATACAA	.	PASS	PRECISE;SVMETHOD=Snifflesv1.0.12;CHR2=chr18;END=17459184;STD_quant_start=3.618529;STD_quant_stop=4.902168;Kurtosis_quant_start=7.361600;Kurtosis_quant_stop=7.212149;SVTYPE=INS;SUPTYPE=AL;SVLEN=238;STRANDS=+-;STRANDS2=36,28,36,28;RE=64;REF_strand=0,0;Strandbias_pval=1;AF=1	GT:DR:DV	1/1:0:64
chr18	17532818	57369	N	GTGCTTTCTTTTCTTTCTTTCTTCTTCGTTTCGCCTTCTTTCTTTTCTTCTTTTCTGTTGCTTTTTCGTCTTCTTTATTCTTCTTTCTTCTTTCTTTCTTTCCACCCCCCCCCCCTTGTTTTCGTTTCG	.	FAIL_NOTPRECISE	IMPRECISE;SVMETHOD=Snifflesv1.0.12;CHR2=chr18;END=17532838;STD_quant_start=15.372053;STD_quant_stop=37.930199;Kurtosis_quant_start=0.269649;Kurtosis_quant_stop=0.031963;SVTYPE=INS;SUPTYPE=AL;SVLEN=76;STRANDS=+-;STRANDS2=14,1,14,1;RE=14;REF_strand=0,0;Strandbias_pval=1;AF=1	GT:DR:DV	1/1:0:14
chr18	17559864	57370	N	GTAATTTTGAATTTTTTTTTTTTTTTTTTTTTTTTATTTGTGGATTAGTCATACAGAGCGAGAGAGAGAGGAGGAGAGATGAGAGGGAGAGAGGCAGCGGACACAGGCAGAGACGAAAGAAGCAGGCGATCCATGCACCGGGGGAGCACGACGTGGGATTCGATCCCGGGTCTTCCAGGATCACGCCCTGTGGCCAAAGCGCAGGCGCTAAAACGGTTGCGCCACCCCAGGGATCC	.	PASS	PRECISE;SVMETHOD=Snifflesv1.0.12;CHR2=chr18;END=17559865;STD_quant_start=1.000000;STD_quant_stop=4.795832;Kurtosis_quant_start=6.873067;Kurtosis_quant_stop=1.565740;SVTYPE=INS;SUPTYPE=AL;SVLEN=226;STRANDS=+-;STRANDS2=5,16,5,16;RE=21;REF_strand=0,0;Strandbias_pval=1;AF=1	GT:DR:DV	1/1:0:21
chr18	17561221	57371	N	GGGTCAGAGACGGGCCATCGGGGCGGGAGCTAGGGGTCAGAGGGTGGAGC	.	FAIL_NOTPRECISE	IMPRECISE;SVMETHOD=Snifflesv1.0.12;CHR2=chr18;END=17561220;STD_quant_start=12.621410;STD_quant_stop=13.903237;Kurtosis_quant_start=3.045556;Kurtosis_quant_stop=0.005378;SVTYPE=INS;SUPTYPE=AL;SVLEN=57;STRANDS=+-;STRANDS2=4,15,4,15;RE=19;REF_strand=0,0;Strandbias_pval=1;AF=1	GT:DR:DV	1/1:0:19
chr18	17571323	57372	N	TATTTTTTTTTTTTTTTTTGTTTTTTTTCCTCC	.	PASS	PRECISE;SVMETHOD=Snifflesv1.0.12;CHR2=chr18;END=17571332;STD_quant_start=1.279204;STD_quant_stop=3.813850;Kurtosis_quant_start=3.017222;Kurtosis_quant_stop=3.914746;SVTYPE=INS;SUPTYPE=AL;SVLEN=32;STRANDS=+-;STRANDS2=9,13,9,13;RE=22;REF_strand=0,0;Strandbias_pval=1;AF=1	GT:DR:DV	1/1:0:22
chr18	17659486	57373	N	AAGAGCAGTAATCATTAACAAAGAAAAAAAAAAAAAAAAAAAAAA	.	PASS	PRECISE;SVMETHOD=Snifflesv1.0.12;CHR2=chr18;END=17659493;STD_quant_start=2.473388;STD_quant_stop=3.642074;Kurtosis_quant_start=10.736277;Kurtosis_quant_stop=5.063602;SVTYPE=INS;SUPTYPE=AL;SVLEN=38;STRANDS=+-;STRANDS2=35,34,35,34;RE=69;REF_strand=0,0;Strandbias_pval=1;AF=1	GT:DR:DV	1/1:0:69
chr18	17772982	57374	CACACCCCGAGCCTGAAGCACACCCCGAGCCTGAAG	N	.	PASS	PRECISE;SVMETHOD=Snifflesv1.0.12;CHR2=chr18;END=17773018;STD_quant_start=0.000000;STD_quant_stop=0.000000;Kurtosis_quant_start=0.269021;Kurtosis_quant_stop=0.284241;SVTYPE=DEL;SUPTYPE=AL;SVLEN=-36;STRANDS=+-;STRANDS2=26,31,26,31;RE=57;REF_strand=0,0;Strandbias_pval=1;AF=1	GT:DR:DV	1/1:0:57
chr18	17778380	57375	N	TTTTTATTTTATTTTTTTTAAAAGAGAGACTT	.	PASS	PRECISE;SVMETHOD=Snifflesv1.0.12;CHR2=chr18;END=17778395;STD_quant_start=2.699206;STD_quant_stop=4.105745;Kurtosis_quant_start=6.908852;Kurtosis_quant_stop=4.959988;SVTYPE=INS;SUPTYPE=AL;SVLEN=32;STRANDS=+-;STRANDS2=25,31,25,31;RE=56;REF_strand=0,0;Strandbias_pval=1;AF=1	GT:DR:DV	1/1:0:56
chr18	17832118	57376	N	AAAGAAAAGACCAGACAGAAGACGAATAAAGAAGAAGAAGAGAAGAAAGAATGAAGAAAGAAGAACGAAAAGACCGAAAGCGAGAAGAAAAGAAAAGAAAGAAGACGAAGACGCAAGAAGACAGAGCAGAAGAAAAAAGC	.	FAIL_NOTPRECISE	IMPRECISE;SVMETHOD=Snifflesv1.0.12;CHR2=chr18;END=17832159;STD_quant_start=17.300289;STD_quant_stop=52.782573;Kurtosis_quant_start=0.574772;Kurtosis_quant_stop=-1.151877;SVTYPE=INS;SUPTYPE=AL;SVLEN=99;STRANDS=+-;STRANDS2=0,22,0,22;RE=21;REF_strand=0,0;Strandbias_pval=1;AF=1	GT:DR:DV	1/1:0:21
chr18	17841497	57377	N	AACAGAATTCACAACTGAGAATTGAAATTAAATATACAGAATTAAAATAACAGAATTATTTTA	.	PASS	PRECISE;SVMETHOD=Snifflesv1.0.12;CHR2=chr18;END=17841501;STD_quant_start=3.780756;STD_quant_stop=2.262222;Kurtosis_quant_start=4.281834;Kurtosis_quant_stop=13.892123;SVTYPE=INS;SUPTYPE=AL;SVLEN=59;STRANDS=+-;STRANDS2=20,14,20,14;RE=34;REF_strand=0,0;Strandbias_pval=1;AF=1	GT:DR:DV	1/1:0:34
chr18	17957202	57378	N	ACGGAGTTTCATACTTTTTTTTTTTTTTTTTTT	.	PASS	PRECISE;SVMETHOD=Snifflesv1.0.12;CHR2=chr18;END=17957205;STD_quant_start=2.449490;STD_quant_stop=3.055050;Kurtosis_quant_start=0.278505;Kurtosis_quant_stop=1.992628;SVTYPE=INS;SUPTYPE=AL;SVLEN=31;STRANDS=+-;STRANDS2=27,22,27,22;RE=49;REF_strand=0,0;Strandbias_pval=1;AF=1	GT:DR:DV	1/1:0:49
chr18	17967435	57379	N	<INV>	.	PASS	PRECISE;SVMETHOD=Snifflesv1.0.12;CHR2=chr18;END=17968265;STD_quant_start=3.149074;STD_quant_stop=2.140872;Kurtosis_quant_start=-1.775407;Kurtosis_quant_stop=7.596063;SVTYPE=INV;SUPTYPE=SR;SVLEN=830;STRANDS=++;STRANDS2=16,8,8,16;RE=24;REF_strand=0,0;Strandbias_pval=1;AF=1	GT:DR:DV	1/1:0:24
chr18	17967435	57380	N	TAATAAAATACAAATGCGCACACTTCCCTTTGCTTATTAACAAATTTGTTACCACAAAATGCTAGATTAAACATATGAAGAAGTTAGGACAAGATAATAACGACAACCTTTATCACTAGAGTCAGTGCTTTAAGAAATATGCACACAGTTTCTTGTCTAATAATACTTCTTTTACCATGTCATTTAACAGTTCTGTGAAGTTGTTCAGTTAGGCAAATCATCGTGCGACCTTGACACACACGAGTTTGAACTATACATGGCTCTTTCTGAATAAATATAGGATGATACTATAAAATAGTTCTCTCCTTATGATTTTCTGATAACATTTTCTTTTTTCTAGCTACTTATTGTGAGGAATACAGCATATAATTAATTTACAACAAATATGCCCTACTTGACTATTATGTTATTGGCGAGGCTTCTGGTCACAGTCCTTACTCTAGTAGTTAAGTTTCTTGGGAGTTTCAAGTTATCCCTGGATTTTTTGACTGTGTGGGGTAGGGCGTTGGGTCATCATCTGAATCCTGTGTTTGTTCAGGGTCAGCTGTTTATAGGTTAAACTGAACAATCTTAAAAACTCGTCCTTGACTCTTGTGAGAACGCGAAGCATTTAGACACAATTCTTCTTTTAAAACCCTTTTCACAATTCTGTGCTTTCATTCTCTAACCCTGGCACTTCTTCCCACTACCTTTGCACTTCATTGGCCAAGCTCGCTTCATTGCCATGGTGATGTGACTACGAAACATATGGAGACAATGCAGGGATGTTAGGCACAGAGACTGCATGTTTGAACTTTGAAAGAAAGTTCCAAACTGTGCTCATTAATACCACCACTGCCAGGATTTTTGGCTCTGTGTGCCTCCAGTGCTTCTTAACTTTACTTAAGCTTTCCTTGAATTGAGTACACTGAAGCCCTTATAAACTCTATAAACTAGACACATTGCAAGCACTGCATATCAGAAAAACAGCCACAACCCCGATTGTGAACAGGAAAAAAC	.	UNRESOLVED	PRECISE;SVMETHOD=Snifflesv1.0.12;CHR2=chr18;END=17967435;STD_quant_start=0.242536;STD_quant_stop=0.242536;Kurtosis_quant_start=9.872238;Kurtosis_quant_stop=18.498507;SVTYPE=INS;SUPTYPE=AL;SVLEN=999;STRANDS=+-;STRANDS2=27,42,27,42;RE=68;REF_strand=0,0;Strandbias_pval=1;AF=1	GT:DR:DV	1/1:0:68
chr18	17976404	57381	N	GAATTTTAACGCCAGGGTCAGCATTACAACAGACCTCTGAGGAGGTTGCATCTTTTCCAATCCAACAAGACGCCCCAGCTCAGCCCCAACCAGTCCTCCGCGGGGATCCACCCTCCTAACCCAGGAGGGATCCCCAACTCAGCACCTCAGACCCCCGAGGATGGGGCCTTCTCCAACCCAACCCGAGACCCCAGCTACGTCTGTCAGAAGTCCCTTGAGGGCACTGAACCTGTTCCGGCCCAATCAGAGGCCACCATTCAAACCTCCAAATCCCTAGGGGCTGTTAACCCTTTGCAACCCATCACGGAACGCCCCCAGTCAGCATCCTAAGACCTCTGACGAAGTTAACCTTCTGCCCCCTCAACAGACGCCACAGCTCAGTATCCCAGACCCTTCTGGTGCGGTGCACCTTCTCCCATCCAAGCA	.	PASS	PRECISE;SVMETHOD=Snifflesv1.0.12;CHR2=chr18;END=17976406;STD_quant_start=0.557086;STD_quant_stop=9.007660;Kurtosis_quant_start=3.299836;Kurtosis_quant_stop=0.037216;SVTYPE=INS;SUPTYPE=AL,SR;SVLEN=420;STRANDS=+-;STRANDS2=26,33,26,33;RE=59;REF_strand=0,0;Strandbias_pval=1;AF=1	GT:DR:DV	1/1:0:59
chr18	17980205	57382	N	TTTTGTTATATTTTTTTTTCCATCGAGCTCCCCCCCCCTCCCAAGCCCTCCGCCCGCCCCCCCACTCTCCCCTCCCCCCCCCCTCCCCCCC	.	FAIL_NOTPRECISE	IMPRECISE;SVMETHOD=Snifflesv1.0.12;CHR2=chr18;END=17980232;STD_quant_start=43.500261;STD_quant_stop=36.769553;Kurtosis_quant_start=-1.945256;Kurtosis_quant_stop=-1.939750;SVTYPE=INS;SUPTYPE=AL;SVLEN=53;STRANDS=+-;STRANDS2=10,12,10,12;RE=22;REF_strand=0,0;Strandbias_pval=1;AF=1	GT:DR:DV	1/1:0:22
chr18	17983573	57383	N	TTTTCTATCCTGCTAAGGTTTCTTGTCAATTAATAACATATTTCTTTCCATTTTTCCATTTTTGTTTC	.	FAIL_NOTPRECISE	IMPRECISE;SVMETHOD=Snifflesv1.0.12;CHR2=chr18;END=17983641;STD_quant_start=12.937349;STD_quant_stop=57.067942;Kurtosis_quant_start=1.400434;Kurtosis_quant_stop=-0.850785;SVTYPE=INS;SUPTYPE=AL;SVLEN=39;STRANDS=+-;STRANDS2=10,23,10,23;RE=33;REF_strand=0,0;Strandbias_pval=1;AF=1	GT:DR:DV	1/1:0:33
chr18	17983647	57384	N	TTTTTTTTTTTTTTTTTTTTTTTACTTGGTCGTTCAATTACTAACCTACAGACATAACGCCCCCCGCTGCCCGTCCACTCCCTTCACTCCCTCACCCCCCGCCCTCCTCCCCTTCTTACCACCCCTAGTTCGTTTAACAGGAGTTAAGCAGTCTTTACGTTCGTCTTCCCTTTCTGCATTTCCCACAATTTCTTTCTCCCTCCCTTGTTCTTCCCTTTCACTCTTATTTATTATTCCCCAAATGAATGAGCCATATCATGTTTGTCCTTCTCGACTGATTTACTTCACTCCGCCTATCCCTCCAGTTCCCATCCACGTTGAAGCAAATGGTGGGTATTGTCATTTCTATAGTGCGTAATATCCATGTTATACATAAACCACATCTTCTTTATCCATTCATCTTTCGGTTGGGACACCCGAGGCTCCTTCCACGTGGCTATTCGTGCGCCATTGCCTTGCTGAAAACATTCGGGGTGCAGGTGGTCCCGGCGTTTCATTGCATTTGTTATTCTTTGGGGTACAATCCCCAACAGTGCAATTCCGGGTTCGTAGGGTCGGTATCTTTAAACTGTTTGAGAACCTCCCCACGTTTTCCCCAGAGTGGCTGCCCAGTTCACATTCCCCCCAACAGTGTCGGAGGCTTTCCCTTTTCTCCGCATTCCCTCCAACATTTGTGTTTCCTGCCCTGTTCATTTTCCCCCTTTCACTGTGTGTTGTGAGTTTGTATCTCATTGTCGTTGTGATTAGTATTTCCCGTTGTCACAAGTGATGCAGGGCATTTCTTATGGTGCTTGTTGGCCATGTATATGTCTTCCTCTGTGAGATTTCTGTTCATGTCTTTTGCCCCTTCATGATGCGAGTTTGGTTTTTTTTTTTTTTTCCTTTTTTTTGGGTGTTGAGCTTTAATAAGTTCTTATAGATCTGTGGAAACTAGCCCTTTCCATCGATATGTCATTTGCCACAATTATCTTCTCCCATTTCTGCGGTTCTTTGTCTTTGAGTTTGTTGACTGTATTCCTTTTGCTGTTTGCAAACAGCTTCTTATCTTTATGACGTTCCTAAGTAGTCATTTTGCTTTGTTCTTTTGCCTTTGTGGATGTATCTTGCAAAGAAGTTACTGTGGCCGTGTTCAAAAAGGGTGTTCGCCCTGTGTTTCTTCTCAGGATTTTGATGGAATTCTTTTCTACATTTAGATTCTTCATCCATTTGAGTTCTCTTTGTGTATGTTGAAAAGGGAGTGGTCCTATAGTTTCATTCTTCTTCCTGGGATGTCCACTTTTCCACACCATTATTGACGCGGACTGTCTTTCCTTCCAAGGATAGTCTTCCTCCTTTCACTCGACTATTCGTGCCCATCAAAGTTCAGGGTCCATTCTTGATTCTCTATTTCTTGTTCCACTGATCTATTGGTGTCGTTTTTGGCCACTTACCACACTGTCTGATGACCACATCTTGTAGTACAACCTTGAAATCTCTGGCTTTTGATGCCCCCCAGATATGGTTTTCTTTTTTAAATTCCCCTGGCTATCGGGTCTTTTCTTTCTTCCACACAAATCTTAAAATACTTGTTCTAATCCTCTGAAGAAAGTTCCATGGTATTTTTATTATGGATGCCATAAATGTGTATATTGCCATGGGTAACATTTGACATTTTCACAATCATAAACTTCTGCCAATCCCATGAGCATGGAATATTTTTTCCATCTCTTTTGTGTCTTCCTCAATTTCTTCAGAAGTTTTTCTATAGTTTTGGGGTATAGATCCTTACATCTTTGTGTTGAGGTTATTCCTAGGTATTATGCTTTTGGGTGGCAATTGTTAAATGGGATTGACTCTCTTACTTTCTCTTTCTTCGTCCTCATTGTTTAGTGTATACCGAAATGCCACTGATTCCTGGGCATTGATTTGTATCCTGCCACGCTACCGAATTGCTGTATGAGTTCTAGCACTCTGCGGTGTGAGACTTTTGGGGGTTTTCTATGCTAGCGGTCTCATTTGTCCCATCGGCGAAGATGGAGAGTTGGACTTCTCTTTCTTTTGCCAATTTGAATGCCTTTCACGTTCTTTTTGTTGTTGATTGCTGATGCTAGGACCTTCCAGTACTTATGTTGACTTAGGCGTGGTGAGATGGGACATCCCGTCTGTTCCGATCTTAGGGGAACTGGCTCCCGTGTCCCCTGAGACTGTATTTGCTGTGGGGCTTTCATAGATGGCTTTTAAGATGTCGAAGGAAGTTCCCTCTATCCCTACACTTTGAAAGTTTTGGATCAGGAATGGATGCGTATTTTGTTCCACAGCCTTTCTTGATCCCATGAGAGATATATGGTTCTGGGTTTTTCTCTTCTGATATGCTATGAATCACATTGATGTTTTTACGTGTGTTGAACCAGCCTTGTGCCAGGATAAATCCCTACTTGGTTCATGTTGAATATTTCTTACGTACTGTTGGATCCTATGGCCAGTATCTTGTTGAGAATTTTTGGCATCCATGTTTCATCAGGGATTTGTGTCTGTTAATTCTCCTTTTTGGTGGGGTCTTTGTCTGTTTGGATTAATTGCTGCTGGCCTCATTAGAACGAATTTGGAAGTACTCCATCTCTTCATCTTTCCAATAACAGGCTTAGGAGCCTAGGTATGATTTCTTCTTTCCAAACGTTTGATATTACAATTCTCCTGGAAGCCACTGCCCTGGATCTTGGGTCTGGGAGTTTTTGATGACTGCTTCAATTTCCTCCCTGGTTGTGGCCTGTCAGGTTTTCTATTTATTCTCTTGTTCAGTTTGCGTAGTTTGTGGCTTTCCAGGACTGCGTCCATTTCTTCTAGATGCCTAATTAATTGGCGTAGAGCTGTTCATAATTATGTTTTTAAAATCGTTTGTTTATTTCCTGTTTTTTGGTAGTGAATCTCTCTTTCTCATTCATGATTTATAAATTGAGTCTTCTCTCTCTCTTTTACCTAAGGCGCTAATGGTTTATCTTCTATTAATTCTTCAAAGAACCCACTCCTGGTTCTGTGATCTGTTCCCACCGTTCTTCTGGTTCTCGATTTCGTTGCGTTCTGCCCGAAAATCTATTATCTCCCTTCTTCTCTTGGTTGTAGGATCTATTTGCTGTTTTTCTTAGCTCCTTTATGTGTAAGGTCGGCTTTTGTATTTGAGTTCTTTTCCAGTTTTTTTGACTGGATGCTTGGCTGCGATTGTATTTCCCCTTAGGAAACTGTTTTGCTGCATTCCCAAAGCTTTGAAACGGTTTTATCTTCATCTTCCTTAGTTTCATGATTCTTTTTCATTCTTCCTTCATTTCCTCGGTTGACCCTTATCTTCTTAGCCCAGGATGGTCCTTTAACCCTCCATTTGTGTTTGCGGTCCTTTCCCAACTTCTTGTTGTGATTTAGTCTTTAATTTTCAAGTGCATTATGGTCCGAGACATGCAGGGGGGGGACAATCCCAATCTTTTGGTATCGGTTCAGAACCCGATTGTCTGACCCAATATGTGGGTCTTTTCTGGAGAAGAAAAGTTCATGTGCCGGCCTTGAGGCAGACATGGTATTTCAGTTGAGTTGGATGTAAAGTTCTGTTAGATCTTCTGTGCAATCCCTTGGTCTAGTGTATATTAAACTCTCGTTTCTTTGGAGATGTTTTGCTTAGAGGACCTATCCAAGTATAGACAAGATAGATTGCCGTCACCCAAGTATTACTTGTATTATTATCTAAGTATTTTCTCACTTTGGTTAAATAATTGATTTATAATTTGCCAGCTCCCACATCGGAGCATATAATTGAGGCTTGTTAATTTGGCCCCTCTTCTTTGAATAGATCCTTTACGTCTGATTATCGTGTCCCTCTTCATTCTTCTCCCTACAGTCTTTTGGGTACTTTAGTTATCTATATACAGGGATGGCTAACCTGCTTTCTTTGAGGTGACCATTCGAAGCGTTAAAATGGTTTTCTCCAACCTTTTCTTTTAGGTGTAGGTGTTTTTCCTTCTGTCTAACATGAGTCTCTTGTGTATACAGCAAATAGCGGGTCCTGCTTTTTACCAGCTGAACCGTGCCCGCTCTTGATTTTTTTTTTTTTTTTTTTTGGGGGGGGGGGGGTTTTTTCCCCCTTTTTAAGACCGTTCACATTCGCGTTTACTATTGAGAGGATATGAGTTTCGTGTCATCATGATAATCTATTCAGTTTTGTTTTGTGGACTGTTCACTGACTTCTTCTTTAATAGGGGCATTTTAAGAGGCCCCCCTTAACATTTCTTCGCCAGAGCTGGTTTGGAGCTATCCTATTCTTTTAGTTGCTGCCTGTTCTGTCAAGCTCTTTATCTCTCCTTCCCTTTTGCCTGCGAGCCCTTGCTGGCATAAAGTCTTCTTGGTGCATGTTCTTTCCTTTAGGACCCTGATATTATCCTGCCAGCCCTTTCTGGCCTTGCCGGTCTCTGTGGAGAGGTCTCTGTTACCCTAATCAATCCTCCCCATAACGTTCAGTGATTCTTGTCTCTTGCTGTCTTCTAAGGCCTTCTCCTTATCTTGGAATTTTGCAAGCTTTCACAATTACATGTGAGGTGTTTTTGAACGGTTTCTTTTTTTAATTTTATTTTTATGGGGGGATCTCTCTATTTCCTGGATTGAAGACCTGTTTCCCTTCCCAGATTAGAAAGTTTTCAGCTTAGACATTTGTTCAAATACCATCTTCTGGCCCTCTGTCCCTTTGGCGCCCTCGGGACCCCCATTCAACGTAGGTTTCTTCCTCAGGCTACGTTTCTTCCCTTAATCTATCTTCATGGTCTTTAATGTTTGTCCTTTTTTCCCAGTTTCCCTCTTGCTATCAATGTCTTCTAGGTCACTCACTCGTTCTTCCCCTCGTTCACCTCTCGTTCGTTAGGACTTTAGTTGGATTGCATCTCATTCAATTGCTTTTTTCATTTCTGCCTGATAGCTCTAAATTCTGCAGTCCTAAGTTCTTGAGTCCTTATACTTTTTCAGCGCTCCCCAGTCAGCTGATAATAGTGCTTCTGAATTGTGGCTTCTGACATTGAATTGTAATCCACGATTTTTGTACCCTCTGTGGGCGAGAGGACTTTTTGTTTCTGATTCTTTCTTTTGAGGTGAGGTTTTCCTTTCTAGTCATTTTGCTCAGTGCCAAGAGTGGCCAAACAGCAAGGTTGTCTGGGAACAAGAGGAAACAGCGAGGAAGAGACAGAAGGAAAAGAACAGAGAAAGAGAAAAAAAAAAAGGCAAAAAAAAAAAAAACAAGGGAAAGAAAAAGAACACAAAAAAACAACGGAAAAAAAAAAGAAAAAAAAAAAAAAAGAAGAAAAAGAGAACGCAAAAGAACGGAGAAAAACAAGGGGGGTGGGGGAAGTAAACAAAATCAAAAAAGCAAACAAAACAAAAACAAACAAACAATAAAAAGAACCACCGTGGAGTATCTTCTGATTCTGTGTTCTTTAAGTTCCCTTGGCTTCTCCTGGAAGATTTGTCCGTCTTCTAGCTGCGTGTTCTGGGGGAGGGGGCTGTTGTGCTGCCTTTCAGTGTTTAGCCCGTTGGGGGACGCTGCTGTGACCTGCGGTGCATGGCCGGTGGGGTTTGTTACCCCGGTGACGGCCGCAGGCAGGGCACAGCCCCCGTGGCGGGGCCAGCTCTGGAAACCTGGATTCCTCCCGGCAGGAAAACTCCTGTCTGCAGGGCGCCTGGAGGGCTCCGGGGCCGGGGCCCGCTGATGTTGCTCAGCTTGGGCAGGGAGCGTCCTCGCTGTTCCTGGGCCCCTCCCGGCCTCTGCCTTCCCGGGGGGAGGCGGGCTCCTGGGCTGTGGTCCCGGCCGCCCTGTGGCTCCGCGAGCCTGCGCTGGTGGATCCCCGCCTCCCGCCCAGCAGCCCCTCCGCGGAGCCGACGCCGGAGCCCTCCGAGCTGCGTCCTGGACACCTGCGCAGCCCCCTCGCACGGAGCCCTTCCTCTGCCCGAGCCCCTCCGAGCTGCTTTCCCGGGGTCGCGCAGCCCCTCGCGGAGCCGCCGCCCGAGCCCCTTTCAGCTGCTCCGGGTTCCCGCTCGTGTTCCCTCCGTGCGCGCTGCCGCCCTTAGGGAGCTCGGCGCCCTTCTCCTGGGCGCGCATTTGCTGTTACTGTCCCCGGGAGCCCGCGGCATCCCCGACCTCCTGCGGTCTGCTCCAACTCCCCGCGCGCCCCCTTTCCGCCCGGGAAGGTCGGTGCAGCTACTGCACCGTCTCTGTCGGGGCTTCCGTTCCTGGGGACCTCGTCCCCGCCTTCAGCCCGGTCCTCGCGGGGGCCCCTCCCCCTTGGCGGCCTGTTTCTTTCCTTCTTTTTCCCCGTCTTTCCCTTACCTTGATCGGATGCCTGCGCGCAAACTCTTCTCACTGTCGCATTCCAGATGCGTCTTCTTCTTTAATCTCAGGCCGAATCATAGATTTTCAGTATCATATTTTGAAGGTTGTTTTCAGTCGTTTGGTTGAGATAGGTGCTTTGGAGACCCTACTTTCCGCCCATCTTTGCTCCTCGCCCAAACTTGTTATTTC	.	FAIL_NOTPRECISE	IMPRECISE;SVMETHOD=Snifflesv1.0.12;CHR2=chr18;END=17983646;STD_quant_start=6.625708;STD_quant_stop=92.983332;Kurtosis_quant_start=-0.640945;Kurtosis_quant_stop=0.146844;SVTYPE=INS;SUPTYPE=AL,SR;SVLEN=6506;STRANDS=+-;STRANDS2=9,2,9,2;RE=11;REF_strand=0,0;Strandbias_pval=1;AF=1	GT:DR:DV	1/1:0:11
chr18	17985205	57385	N	AAAGCAGGAAAGGGGATCCCTGGTGAGCAACACCGGTTGTTAGCCTCCGTGCCTTGTGGGCACAGGGCGCGAGATCCTGGAGACCGGGATCGAATCCCCACGTCGGGCTCCACGGTGCATGGAGCCCGGGCTTCTCCCGCTGCCGGCCCCCCTGTGTCTCGGCCTCTTCTCTCTCTCTCGGTGTGGGACTTCATATAAGGACGAAAAAAAAAAAAAG	.	PASS	PRECISE;SVMETHOD=Snifflesv1.0.12;CHR2=chr18;END=17985219;STD_quant_start=5.034427;STD_quant_stop=7.566673;Kurtosis_quant_start=6.984983;Kurtosis_quant_stop=2.547179;SVTYPE=INS;SUPTYPE=AL,SR;SVLEN=203;STRANDS=+-;STRANDS2=55,56,55,56;RE=111;REF_strand=0,0;Strandbias_pval=1;AF=1	GT:DR:DV	1/1:0:111
chr18	17985825	57386	N	GTGGGTCTGTGTGTGGTGAGCGCAGAGCAGTGGGGGTAGGGGGGGTGGGGG	.	FAIL_NOTPRECISE	IMPRECISE;SVMETHOD=Snifflesv1.0.12;CHR2=chr18;END=17985831;STD_quant_start=11.258983;STD_quant_stop=11.077269;Kurtosis_quant_start=-1.006730;Kurtosis_quant_stop=-1.022104;SVTYPE=INS;SUPTYPE=AL;SVLEN=39;STRANDS=+-;STRANDS2=10,24,10,24;RE=34;REF_strand=0,0;Strandbias_pval=1;AF=1	GT:DR:DV	1/1:0:34
chr18	17985855	57387	N	TGGATTGTTTAGGACGGGGAGTCGATGAGGGGAGAGTTCGAGGGGGCCGCGTTGAGAGCGGAGGAGGGAGGGAATGGGAGGAGAGGGAGCGAGGAATATATAAAGT	.	FAIL_NOTPRECISE	IMPRECISE;SVMETHOD=Snifflesv1.0.12;CHR2=chr18;END=17985875;STD_quant_start=73.164199;STD_quant_stop=63.712636;Kurtosis_quant_start=-0.741156;Kurtosis_quant_stop=3.460209;SVTYPE=INS;SUPTYPE=AL,SR;SVLEN=118;STRANDS=+-;STRANDS2=1,12,1,12;RE=13;REF_strand=0,0;Strandbias_pval=1;AF=1	GT:DR:DV	1/1:0:13
chr18	17987213	57388	N	AATCCCTATTAATGAGGCTCGTTAAAAATGTTTGTTTTTTTTTAATGATAGACAACAAACATAGGAGATAGAGAGAGGAGAGAAGAGAGGCAGCGACACATCAGAGGGATAAGCAAGGCTCCATGAACTGGGAGCCTGAGTTGGGATTCGATCCCCGGGTCGCCCAGGATCGCGCCCTGTGCCAAAGGCAGCCGCCAAACCACTGCGCCACCAAGGGAT	.	PASS	PRECISE;SVMETHOD=Snifflesv1.0.12;CHR2=chr18;END=17987217;STD_quant_start=4.168471;STD_quant_stop=7.783775;Kurtosis_quant_start=2.871045;Kurtosis_quant_stop=12.278239;SVTYPE=INS;SUPTYPE=AL;SVLEN=212;STRANDS=+-;STRANDS2=109,110,109,110;RE=219;REF_strand=0,0;Strandbias_pval=1;AF=1	GT:DR:DV	1/1:0:219
chr18	17989784	57389	N	AAAAAAAAAAAAAGGTTTTTTGTGTGGGGGTTTAAATTTTGAAAAAAAAAAAAAACAAACCCAA	.	FAIL_NOTPRECISE	IMPRECISE;SVMETHOD=Snifflesv1.0.12;CHR2=chr18;END=17989793;STD_quant_start=82.534336;STD_quant_stop=108.275113;Kurtosis_quant_start=-0.120472;Kurtosis_quant_stop=-1.570630;SVTYPE=INS;SUPTYPE=AL;SVLEN=206;STRANDS=+-;STRANDS2=11,14,11,14;RE=25;REF_strand=0,0;Strandbias_pval=1;AF=1	GT:DR:DV	1/1:0:25
chr18	17991044	57390	N	ATGGCACTACGCGAACGAAAACTCGTAAACCTACGAA	.	FAIL_NOTPRECISE	IMPRECISE;SVMETHOD=Snifflesv1.0.12;CHR2=chr18;END=17991128;STD_quant_start=41.724094;STD_quant_stop=47.919725;Kurtosis_quant_start=-1.748363;Kurtosis_quant_stop=3.593996;SVTYPE=INS;SUPTYPE=AL;SVLEN=41;STRANDS=+-;STRANDS2=8,12,8,12;RE=20;REF_strand=0,0;Strandbias_pval=1;AF=1	GT:DR:DV	1/1:0:20
chr18	17992834	57391	N	GAAGGAAGGAACAGGAAGATCTGGACTTTCATTATAGTTTATATGGGCAACAAAGCAAGAATATTGGGGGAATCAGTTGATAA	.	FAIL_NOTPRECISE	IMPRECISE;SVMETHOD=Snifflesv1.0.12;CHR2=chr18;END=17992878;STD_quant_start=8.334167;STD_quant_stop=17.375749;Kurtosis_quant_start=2.621858;Kurtosis_quant_stop=0.371867;SVTYPE=INS;SUPTYPE=AL;SVLEN=31;STRANDS=+-;STRANDS2=43,101,43,101;RE=144;REF_strand=0,0;Strandbias_pval=1;AF=1	GT:DR:DV	1/1:0:144
chr18	17993980	57392	TACCACTTTTTGAATGGTAGTAATAATCATATCTCTTTCAGATAAAATCAGGAATGAAATAGATTATGGAAAACCAGCAGTGGTTGATAATCCAAAATGTTAAGTATACTTTTCTTCTTTTCTGACTTTAAAGTGCTTCTTCTTCATTCACCTACACAGGTCCAGACTGATGGATTGTTTTTAAAAATTCTTTTAGTCACTTCACTGGTTCTAACAATACAAGCTCCATGATTTTAGAAACTGAAAGACTCTACCATGTAGAAGGGCTATATCTTATGCAAGTAGAGTACATTGACATGCTGGCTTGTCTGTGGTACCTCAGTGTTGTGCTAAGAACATAAGCACTAAGAGAGAATAAGGAAATTCTAAGCCTTATCCCTATTGAATTATTTACCTCACTGTTGAGAATACCAATGAGGCAGGTGTGGCCATACTATGAAGGCAAATTGAGCTGCAGTCACAGAGACACCCTAATGCTTCCCCAGTCATCCAGCATTGGTTTCCTTTAGATAGCCGTGTGCACACACAAGTTTATACACTTCAGGGTATTGTCATCACTTTTTGGTATGTACTGGAAATCCTGGCAGCTTCTTGTTCAGATTCAGAAAGGCATAAACATTAAGGGTGAAAATAATAACTCAGTCTGTCCTTTGGGAGGACTCAGGGTGGCTGTTTTATTATTTTCTATTAGTAATAGTTCAAAAGGTTTGAGACAGTCATACCCAGCAACCACTATACTTTCCTTCTCCCAACTGCATCTTATTCTTCCCATGCATGTTATTAACGATACGTATCTTCTTTCTCTCGGAACCATAGCAGTTCCTCCTCTGCCCCATAATATTTCTTTAATACCTACCTCTATTAGGTGCTTACTGTGTTCCAGGCACTATACTAAGGACTTTTATGTATTGTACAAGCAAGATAGTGTGACCAAAACTCTTAGATAGTGCCTGCCACATGGAAAATACTCAATACATGCTCCCTCACACTGTATCTCATTTTCGTTTTTCCAACAGCTCTTGTGATGTAGATATTGTTATCCCCACTTTGGGGACAAGGAAATTGAAACACAGAGACATTGGGTAACTTGCCTAGGTTCACATTGTTGATAAGTGGCAAAACCACTTACAAGATTTGCAAGTAATACAGCTCCGCTTTCCCTTGTACTAGGAGCTAAATGATGACTATTTGGCTTTTGGTGCATTGTCTCTTGGAGTTGGTTTCTAACTGGAATAAGAGCTTTAGAGCAGAGAACTCCTTTTCCCTAAGACAATCCCATGCTTCTGGAGCTCCTGGCCATGCCACCTATGGGTATCCCCAGGCTTTCTGCTCACTGCCCCAGGGCAAATGTAACACCATTACTACTAGGCACCTACTCTATGCTCAGCCTTATGCAAGATGCTTTGCATATGGTCTTTCATTTAATCCTCAAATCGCCTTATGAGGTAAATGGTACTAAGACTCAGAGATGTTTGTTATTCAAGTCACTTCACCAGGAAGTGACAGCCAGAATTCAAGCCTAGGTCTGCCTGCTTCCAAGGGCGCTTGCTTCTTCTGCTGTTCCTCACTGCCAGGAACTCTTCTTTAAAACTATTCTCAGAACTTTGATTAAGATATAGGCTTACCATTACAGATTCTTTACATTTGGCCCCTCCCCTACCCCTGAGAAAGAATTTATGTGATAAAGTTAGTTAGAAGTCTTGTATTGAGGAGCTTCACGTGGGGAGTCACATTCTCGTGGCTCATGGACATATGTAGATGAATAAAGGAAAGGGGTTATCCATCCCCAAGTACTTCAAACATACTGGAACAGGGTCTAGGTCACTCTACTTATTTCTTCGACTGTCTTCCTTCCAGGAGCCAGTTTTCCCTGCCTGTCTTGGGATTCTAGGATAGATAGTTTGGAGTTTGTCCTATTTTAAATTTATTTTCACTGCCTACTTTGGATAGTTTTTCAGCTAAAGCTGTTAGGATTTCAGTACATTCAGGACAGTGAAGACATGCTTCAGTCCTCAATTCTTCTGTCTCCTTAGTTAATAGAAAGGAAACATAGTCCATCTATCTGGACCCGTATAGAAGAATTTGGAGAAAAAAATAAAAACAGGTAAGACGTGTTCCCTTATTTTGTGAGCTACCTTTAATCCGTCCCATTGTTCTACAGCAAAAAGCTTTTGCAAAAATGCAAGAGTTTTCCTCTTCAAATAAGGTATAGTTTTCAAAAAAAATCATTTAGAATAATATCTCTTCAACTTTGATGACAAGACAGCCTTTAAAGCTAATAAAAACTGTTGTTTTATTTTACTTCCATAAAGATAACCCTGTGAATGTCAAAAAGCCAGTGGACTAGGGGTCAGCACATCTTTTATCTGCAAAATGAAGGAATTGAACCGAAAGGAAAATGATCTCTAGTGTGATGTCCTCAGTGAATCTAAACCACTCGTATTGTGGTTTGTAGAAAAGCAGTTGCTATGGAGTACTCCACCTGTAAACTTTTGGGTCAGTTCTCATTCTGTCCTTCCTCCAGGCACAGCCTTCATGAGGAAAAGATAGCGCTAAAGACAGGAGGAGGAACAAGGATAATTTAGAGTGGCCCCATATTTTGGTTTCACTAGTGATAAATGCAGGATGTTAACCTCAGTAGGACAAGGGCTGACTGGTTAAGAGGAAACACTGAGCTGATGGGTACAAGACCATGGGTGAACACTCAGGAAAGAGTGGACGGTTAGAGAACTGAGATAATTTGGGGGAAGGATAACAAACTGTTAAAACAAATAGTTTTGGCTACATAATGGTTTATAGTCATTGTTTTAAAACGCACGGAGGGAAGGATGCAGAGGTGGAGGAGCTCACAAGCACATAGCCCATCAGTGAGCTTATAGATTTTAATGCCAATTGTTTTTTAAAAGCAAAGGATAGGGCAGCCCCGGTGTCTCAGGGGTTTAGCGCTGCCTTCAGCCCAGGGCGTGATCCTGGAGACCCGTGATTGAGTCCCACATCGGGCTCCCTGCATGAAGCCTGCTTCTCCCTCTGCCTCTGTCTCTGCCTCTCTCTCTCTCTCTGTGTGTGTCTCTCATGAATAAATAAATAAAATATTTTTAAAAATAAAATAAAAATAAAAGCAAAGGACATTCAACATCTCAAAGTAGAGGAACTGTGCTTAACCAGACATGTGACACTCATATTCTTCCTCTTCATTATCTTGCTGAATAATAACTAGCATTACAAATCCAATACATTAATGGTACTGAAAAAAATCTAGAAGAATGGGAATAGGAAGAATAGGGGAGTTTCCAAGGCAAGAACAAAAATGTATGGCTCCCCCCACCAAAAAGTCTGTCTCCCAACCTCACTACCACTGGCTCCCTCTGACCTCAGTTGTAGAAGAGTCCAAGTCTTTTCTTTTCTCCACCTACCAACATATTTGGTGTTCTACCACCCAGTGCTCTATTTTTTTTTTAAATTTTTCTTAAATTTTTATTTATTTATGATAGTCACAGAGAGAAGAGAGAGAGAGAGAGAGAGGCAGAGACACAGGC	N	.	PASS	PRECISE;SVMETHOD=Snifflesv1.0.12;CHR2=chr18;END=17997516;STD_quant_start=0.377964;STD_quant_stop=1.098339;Kurtosis_quant_start=53.882580;Kurtosis_quant_stop=81.500233;SVTYPE=DEL;SUPTYPE=AL,SR;SVLEN=-3536;STRANDS=+-;STRANDS2=131,122,131,122;RE=253;REF_strand=0,0;Strandbias_pval=1;AF=1	GT:DR:DV	1/1:0:253
chr18	18001551	57393	N	AAAAAAAAAAAAAAAGAAAAAAAAAAAAAAAAAAAAAAAAAAAAAAAAAGAAAAAAAAAAAAAAAAAAAAAAAAGAAAAAAAAAAAAA	.	FAIL_NOTPRECISE	IMPRECISE;SVMETHOD=Snifflesv1.0.12;CHR2=chr18;END=18001604;STD_quant_start=36.537652;STD_quant_stop=38.471580;Kurtosis_quant_start=-0.434034;Kurtosis_quant_stop=-0.939806;SVTYPE=INS;SUPTYPE=AL,SR;SVLEN=31;STRANDS=+-;STRANDS2=19,14,19,14;RE=33;REF_strand=0,0;Strandbias_pval=1;AF=1	GT:DR:DV	1/1:0:33
chr18	18007060	57394	N	GTTTGGAGTGGGGCCACCCCCCCCACGGCCCCCTGCAAAGTT	.	FAIL_NOTPRECISE	IMPRECISE;SVMETHOD=Snifflesv1.0.12;CHR2=chr18;END=18007140;STD_quant_start=57.177860;STD_quant_stop=72.712289;Kurtosis_quant_start=-2.117226;Kurtosis_quant_stop=-1.838909;SVTYPE=INS;SUPTYPE=AL;SVLEN=47;STRANDS=+-;STRANDS2=19,8,19,8;RE=27;REF_strand=0,0;Strandbias_pval=1;AF=1	GT:DR:DV	1/1:0:27
chr18	18008338	57395	N	GAAATTAAATTAAATTAAATATTAAATTAAATG	.	PASS	PRECISE;SVMETHOD=Snifflesv1.0.12;CHR2=chr18;END=18008337;STD_quant_start=8.672274;STD_quant_stop=9.593835;Kurtosis_quant_start=15.022576;Kurtosis_quant_stop=-0.051868;SVTYPE=INS;SUPTYPE=AL;SVLEN=32;STRANDS=+-;STRANDS2=26,22,26,22;RE=48;REF_strand=0,0;Strandbias_pval=1;AF=1	GT:DR:DV	1/1:0:48
chr18	18009184	57396	N	CAAGAGTTGCCTCTACTCACTCTGGAAAACTGTGTGGATGGTTCCTTCAAACAGTTAAAATATACCTGCCCTACGACCCAGCAATTGCACTGTTGGGGCAATTTCCCCCAAAAGAACAAATGCCATTGAAACGCCGGGCGGGGACACCTGCACCCCGATGTTCTAAGCAGCATGGCCACGATATCCCAAAATTTGGAGGATGCCTCGGTGGTCCAACTAAGATGAATGGATAAAGAAGATGTGGTTTCGTATACAATGGGAATATTACTCGCTATTAGAAATGCTAAATACCCACCATTTGCTTCAACGTGGCTGTCACTGGAGGGTATTATGCTGAGTGACGTAATTCAGTCGGAGAAGGACAAACATATACTGTTCCTCATTCCTTTTTGGGGAATATTAAATAATCATGTGAAAGGAAAAATGACGGAAGGGCGGAAGAACTGTGTGGGAAATACTCAGAAGGGAGACATAAACGTAAAGACTGCCTAACTCTGCGGAACGAAACTAGGGGTGGTTAGAAGGCGGAGGAGGGCGCGGGGGTGGAGGTGACTGGGGTTGACGGGGGCACGGGTTGTTATTCTGTATCTGTTAGGTAATTGAAACCATATAAAAAAAAAATTAGACTTGGAGTGAAAAAAAAAATTAACATAAAATAAAGACCACAATATACCAAAAAAAAAAAAAACAAAACAAAAAACAAA	.	FAIL_NOTPRECISE	IMPRECISE;SVMETHOD=Snifflesv1.0.12;CHR2=chr18;END=18009206;STD_quant_start=5.856304;STD_quant_stop=12.458821;Kurtosis_quant_start=0.728406;Kurtosis_quant_stop=1.402160;SVTYPE=INS;SUPTYPE=AL,SR;SVLEN=685;STRANDS=+-;STRANDS2=25,30,25,30;RE=55;REF_strand=0,0;Strandbias_pval=1;AF=1	GT:DR:DV	1/1:0:55
chr18	18009730	57397	N	TTTAGGGGGGTTGAGGGCCCCTTTCCCAAAATCCCCCAGTTTCCCCACCCCCCACCCCCCCCCCCCACCCCCCACTTTGGTTTTTTTTTTGGTGT	.	FAIL_NOTPRECISE	IMPRECISE;SVMETHOD=Snifflesv1.0.12;CHR2=chr18;END=18009762;STD_quant_start=48.212032;STD_quant_stop=37.870833;Kurtosis_quant_start=-1.446328;Kurtosis_quant_stop=-0.654000;SVTYPE=INS;SUPTYPE=AL;SVLEN=61;STRANDS=+-;STRANDS2=9,6,9,6;RE=15;REF_strand=0,0;Strandbias_pval=1;AF=1	GT:DR:DV	1/1:0:15
chr18	18014786	57398	N	TCATTTTTTTTTTCAACCAACCCCCCCAAATATAAAAACAACAAACCAAAAAAAAAAAACAAAACAA	.	FAIL_NOTPRECISE	IMPRECISE;SVMETHOD=Snifflesv1.0.12;CHR2=chr18;END=18014844;STD_quant_start=51.989422;STD_quant_stop=54.516970;Kurtosis_quant_start=-2.150636;Kurtosis_quant_stop=-2.037249;SVTYPE=INS;SUPTYPE=AL;SVLEN=37;STRANDS=+-;STRANDS2=14,7,14,7;RE=21;REF_strand=0,0;Strandbias_pval=1;AF=1	GT:DR:DV	1/1:0:21
chr18	18015805	57399	N	GCCATGAATCGGCGACTGCAATAAGCAGAGTCATGTTCTAGCTACCCTGTGCTGCGAGTGGCTGCATGTTTAACTTTTCTCAGATCCATAAGACTTGGCACTTGGTTGATGCACCGCATGGCAGTAAGAATTTTACACAATGCCATCAATGGTAACTGCCCCACCAACCTTGGGTGAGGGCAATCTTACATCCCTTCTTCATTACATAAAAGGGGATTCCGTCTTCACGGCCCCCAGCTGGCCAAAACCCAAAGCAGAACCCAGTTTCTTATCCTAACTTGCAAATCCTATTTGCTCTTATTCCACTTTTCTGTCTCTCTAATCACGATGAAAACACCTGCCCGCATTTGAAACACTGAAATCAGTGGCAGCACTGAACGGTTAATCTATTTAATATGGAAAAGAGTTTATCAGTCACCTAGACGCAACTGCGACAACAATTCCAAGTGTGAAGGGGGCTCGATACAAGAAACGGGGAGCATGTTGTTGGTCTGTCAACCATATCTTCGAAGTTTCTATCACCGTGGCCTATGGGATGTGGGGGTTTGTAGCGATGGCCAATCTTGTTCTCCTTTAATAATGCTCTTACGTCACTACTTCATATCCTTCGTTATACATTTATATTGCACGTATAGATCTGTTCTTGTTTTTATGGTCATGGTGAGTTAGCGGGATCATAAACTTTTACCAGCCCCCCCCGCTCTAAAACAGAAAGTACCAAGTACTTCCAAACCTTTTATTGATGCTCTACATTCTATTCTTAACAGATCTAAAATACCTATGTTTTGGTTAGAGATTTATTCTTCATCTGAGACCCACACCACCGTAGACAGCAGACAAGAGCAGCGAGAAAAGCACGGCTCGTCTCCGGGAGCCAATTGTGAACATTGATCCCCAGCCCCGGGTTCACCATAGTGCGTCTAACAAGAGGCACGTGCTGCACCCACTCAGAACAACACCGTAGTGCGATCCTCTCAAATTACTATTCCCATCTGCTGG	.	UNRESOLVED	PRECISE;SVMETHOD=Snifflesv1.0.12;CHR2=chr18;END=18015805;STD_quant_start=2.449490;STD_quant_stop=2.449490;Kurtosis_quant_start=3.329481;Kurtosis_quant_stop=1.977689;SVTYPE=INS;SUPTYPE=AL;SVLEN=999;STRANDS=+-;STRANDS2=22,16,22,16;RE=38;REF_strand=0,0;Strandbias_pval=1;AF=1	GT:DR:DV	1/1:0:38
chr18	18024285	57400	N	ACAGTTCATACGTTTTTTTTTTTTTCGTTTTTTTTTTTTTTTT	.	PASS	PRECISE;SVMETHOD=Snifflesv1.0.12;CHR2=chr18;END=18024291;STD_quant_start=3.130495;STD_quant_stop=4.320494;Kurtosis_quant_start=10.105537;Kurtosis_quant_stop=1.026850;SVTYPE=INS;SUPTYPE=AL;SVLEN=35;STRANDS=+-;STRANDS2=15,16,15,16;RE=31;REF_strand=0,0;Strandbias_pval=1;AF=1	GT:DR:DV	1/1:0:31
chr18	18043218	57401	N	CATTAAATAACCTTTTATTGTTTTTATTTTTATTTATTTTTAATTTTTATTTATTGATGAGAGTCAGCACAGAGAGAGAGAGGCAGAATACAGAGGCAGAAGGAGAGAGCAGGCTCCATGCACCGGGAGCCCGACGGGATGCGACATCCCGGGTCTCCAGTATCGCGCCCTGGCCAAAGGCAGGCGCGGCAAACCGCTGCACCAACCGGGAT	.	PASS	PRECISE;SVMETHOD=Snifflesv1.0.12;CHR2=chr18;END=18043217;STD_quant_start=1.744557;STD_quant_stop=6.234546;Kurtosis_quant_start=7.517491;Kurtosis_quant_stop=21.817823;SVTYPE=INS;SUPTYPE=AL;SVLEN=215;STRANDS=+-;STRANDS2=52,41,52,41;RE=93;REF_strand=0,0;Strandbias_pval=1;AF=1	GT:DR:DV	1/1:0:93
chr18	18048352	57402	N	CCCCCCCCCCAAATGAAAAAAAAAACAGGGAAAAAAAAAAAAAAAAAACCCCCCGCACCAAAAAAA	.	FAIL_NOTPRECISE	IMPRECISE;SVMETHOD=Snifflesv1.0.12;CHR2=chr18;END=18048382;STD_quant_start=40.948748;STD_quant_stop=38.321013;Kurtosis_quant_start=-1.617287;Kurtosis_quant_stop=-1.329807;SVTYPE=INS;SUPTYPE=AL;SVLEN=48;STRANDS=+-;STRANDS2=6,10,6,10;RE=16;REF_strand=0,0;Strandbias_pval=1;AF=1	GT:DR:DV	1/1:0:16
chr18	18051439	57403	CCCTTAAGGCATTTTTTTTTAATTTTTATTTATGATAGTCACACAGAGAGAGAGAGAGAGAGAGGAGAGAGAGAGAGGCAGAGACACAGGCAGAGGGAGAAGCAGGCTCCATGCACCGGGAGCCCGACGTGGGACTCGATCCCGGGTCTCCAGGATCGCGCCCTGGGCCAAAGGCAGGCGCCAAACCGCTGCGCCACCCAGGGATC	N	.	PASS	PRECISE;SVMETHOD=Snifflesv1.0.12;CHR2=chr18;END=18051646;STD_quant_start=0.690066;STD_quant_stop=0.534522;Kurtosis_quant_start=6.225683;Kurtosis_quant_stop=-1.041701;SVTYPE=DEL;SUPTYPE=AL;SVLEN=-207;STRANDS=+-;STRANDS2=35,49,35,49;RE=84;REF_strand=0,0;Strandbias_pval=1;AF=1	GT:DR:DV	1/1:0:84
chr18	18051501	57404	N	CGTTTCTTTATTTCTGATTTTTTCTTCTCTTGTCGCGCCCCCCCCGTAATGTATCT	.	FAIL_NOTPRECISE	IMPRECISE;SVMETHOD=Snifflesv1.0.12;CHR2=chr18;END=18051500;STD_quant_start=10.363397;STD_quant_stop=14.113823;Kurtosis_quant_start=6.561210;Kurtosis_quant_stop=0.608517;SVTYPE=INS;SUPTYPE=AL;SVLEN=44;STRANDS=+-;STRANDS2=4,10,4,10;RE=14;REF_strand=0,0;Strandbias_pval=1;AF=1	GT:DR:DV	1/1:0:14
chr18	18053875	57405	N	GCTAAGGAATACAAGAAACAAACTAAACAAAAAAGGTTCAAAAAACATTGTTCCTTATAAAAATTGTTAATTCATGGTGCCAGAAAGGGACAGGGGGAATAAAAAGAGGGCGGAAGCGCAGAAGAGAAAAAGGGGACATCAGTAATGTAGGCAAGATGAGCTGGGCAGCACCCAGTAGAGGGGGAGAAAAAAAGATTCTGGCATAGGGTCATGGTCCATCATAGGAAGCATTAGCCTGAGTGGGTCCGAGCACAAGCAAAGAGAGTGGGGGGCAAACAATAAGTGAAATCAAAATAAAAAAATGAGAAGGACTTGGGTTCGCTTAAAAACGGAAAAGGGAGTACAGGTCAAAAGGAAAATATATAACCTTTGTCGTCAATCAGGGAAGATGGTATAAGCAGTCATGGTGGGGGCACGGGGAAAAGGTGTAAAAAAGGCCCCATGCGACAGCCCGGCACAAGTTGGAATTAGAGAGTAAGGGGAAGGAGGAATGGCGAGAGGCCAAAAAATGGACTCTAGGGCCGTCGGATGGCTGAGGGGGTTGCAGGGCCAGGAATGAGCAAAACACCGTATGGTAGAATAGAATGGGCCGAAATAAAGGTGCTATGGAATAGCGGTGTTGCCAGAGTGCATTAATAGGTGTCTAAACCTTGGCTGTTTAGAGGCAGGTGGGCCGCAGAGGAGTGAGGGGTAGAAGACTTGAAAGGCCAAAAACCGTTAATTTACTAAATAAAAAATATCAAAAAAAAAGAATTTAGTGAAAACCTGGGGGGTGAAGGAATAAAATATACAAAGCAGATTATCACAAAGAGATGTAACAAAAATACATGTTTTTCAGCATCTTCGGTTTGTAATCCAAATGAAATTCAGTGAGTCTAGGCGGTCAAAATGGCAGTACACCAGTATGGCAATCAATGGGGAACCAATCCCAAGGGTGGGAATCAAGGACAAAAGAAACAAACAGGGTGTTGTGTTGTCTGGAGGGGAGGTCAGTGAAAC	.	FAIL_NOTPRECISE	IMPRECISE;SVMETHOD=Snifflesv1.0.12;CHR2=chr18;END=18054422;STD_quant_start=168.929374;STD_quant_stop=244.277301;Kurtosis_quant_start=-1.958450;Kurtosis_quant_stop=4.760998;SVTYPE=INS;SUPTYPE=AL,SR;SVLEN=53;STRANDS=+-;STRANDS2=11,20,11,20;RE=31;REF_strand=0,0;Strandbias_pval=1;AF=1	GT:DR:DV	1/1:0:31
chr18	18055899	57406	N	GGGGGGGGGGGAGGGGGGGGGGGGGGGGGGGTGAGGGGGGGGGGGGGGGGGGGGGGGGGGGGGGGGGGGGGGGGGGGGGGGGGGGGAAGGGGGGGGGGAGGGGGGGGGGGGGGGGGGGGGGGGGAGGGGGGGGGGGGGGGGGGGGGGGGGGGGGGGGGGGGGGGAGGGGGGGGGGGGGGGGGGGGGGGGGGGGGGGGGGGGGGGGGGGGGGGGGGGGGGGGGGGGGGGGGGGGGGGGGGGGGGGGGGAGGGGGGGGGGGGGGGGGGGGGGGGGGGGGGGGGGGGGGGGGGGGGAGAGAGAGAGAAGGGAGGAAAAGAGGAAAAGGGAAAGGGAGGGGGGAGAGGAGGGGGAGGGAGGGGGGAGAGAGGGAGGGGGGGAGGGAGGAGGGAAGGGGGGGGGGGGGGGGGGGGGGGGGGGGGGGGGGGGGGGGGGGGGGGGGGGGGGGGGGGGGGGGGGGGGGGGGGGGGGGGGGGGGGGGGGGGGGGGGGGGGGGGGGGGGGGGGGGGGGGGGGGGAGGGGGGGGGGGGGGGGGGGGGGGGGGGGGGGGGGGGGGGGGGGGGGGGGGGGGGGGGGGGGGTGGGGGGGGGGGGGGGGGGGGGGAGGGGGGGGGGGGGGGGGGGGGGGGGGGGGGGGGGGGGGGGGGGGGGGGGGGGGGGGGGGGGGGGGGGGGGGGGGGGGGGGGGGGGGGGGGGGGGGGGGGGGGGGGGGGGGGGGGGGGGGGGGGGGGGGGGGGGGGGGGGGGGGGGGGGGGGGGGGGGGGGGGGGGGGGGGGGGGGGGGGGGGGGGGGGGGGGGGGGGGGGGGGGGGGGGGGGGGGGGGGGGGGGGGGGGGGGGGGGGGGGGGGGGGGGAGGGGGGGGGGA	.	FAIL_NOTPRECISE	IMPRECISE;SVMETHOD=Snifflesv1.0.12;CHR2=chr18;END=18056600;STD_quant_start=222.009609;STD_quant_stop=151.642782;Kurtosis_quant_start=-2.088398;Kurtosis_quant_stop=-1.961129;SVTYPE=INS;SUPTYPE=AL;SVLEN=32;STRANDS=+-;STRANDS2=12,19,12,19;RE=31;REF_strand=0,0;Strandbias_pval=1;AF=1	GT:DR:DV	1/1:0:31
chr18	18064251	57407	N	AAAAAAAAAAAAAAAAAAAAAAAAAAAAAAAAAAGAAAAAAAAAAATGGGGGGAGGTTTTTTTGGAAAAGAAAAAAAAAAAAAAAG	.	FAIL_NOTPRECISE	IMPRECISE;SVMETHOD=Snifflesv1.0.12;CHR2=chr18;END=18064287;STD_quant_start=32.078030;STD_quant_stop=33.902802;Kurtosis_quant_start=-1.846989;Kurtosis_quant_stop=-1.566362;SVTYPE=INS;SUPTYPE=AL;SVLEN=42;STRANDS=+-;STRANDS2=7,14,7,14;RE=21;REF_strand=0,0;Strandbias_pval=1;AF=1	GT:DR:DV	1/1:0:21
chr18	18065981	57408	N	AGGGGGAAGGGGGAAGGGGGGGGTGCGGCGAAG	.	FAIL_NOTPRECISE	IMPRECISE;SVMETHOD=Snifflesv1.0.12;CHR2=chr18;END=18065985;STD_quant_start=11.238327;STD_quant_stop=26.630809;Kurtosis_quant_start=0.837574;Kurtosis_quant_stop=3.535530;SVTYPE=INS;SUPTYPE=AL;SVLEN=47;STRANDS=+-;STRANDS2=4,12,4,12;RE=16;REF_strand=0,0;Strandbias_pval=1;AF=1	GT:DR:DV	1/1:0:16
chr18	18068244	57409	TTTTTATTTTTATTTTTTTTTAAGAATATTCACAAATATTTTATTAATACATGTTGTCATATTCCCAGTATACAAGAGCCCTTGAGACACTGCCCAGTATGGAAAGACACTAAACGTGCTCAGGGCCTTGGTCTTCTGTCTGGTTGAAGTGACCCCACACTCTTTTAATAGGACCACATGTGTTGTACCTCACCTGTCCACACCCCCGCATGGAAACAGGCTTCCCTTCAGTCAGATGCAGAGAGTGACACTCACTGCCTTTTGCAAGGATGATGGCTTCTGATGGTTATACCAGAATGGAAAAAACTTGGCATCAGCTGACCACAAAGAAATTCAGACTTCATTTCCCAAAGTCATTCATTCTGCTTCTCTCTGGGAAGGGCTAGAATGTCTTCAGGATGAGCATAAAGATTCCCACTGCCGGAATATTCGGAATACTTTCCTGGATTTCTCAGAGAGACTCATGGAGTCTGTTTCAGCTGGCTGGTTGGACTGCTTGTGGGCCAAGAGGATGTTCAGCACAGCCTTCCAGCCTGGCTCTGTAGAGATACTGGCATCTGTCTCCGTTCCACCATGCTCCCTGGTTTCCTTGCCAAGTGTCACATTTACCCAAGGGCACCAGTCTCTATGCTGAGAGGTGGGGTCAAAGCAGCTTCGGGAAGATGTGTCTGAGCTGCTAGAAGAGCAGAGGCGAGCTCGTTTGGCTCTCCGGAGAGGACTAGACGGCACTTCCAGGCCACTACTGTCTCCTGTTCCCATACTTCGGGTCACAGGACGGCTTCTGGTGGTGGGGCTAGCGGCCTCTGGCTCAGGACGGTCAACAGGACTGGAAGAGTCCCAGCTCCGAGTTCGGGAGACAATGGGACCTGGGCTCCTTTCAGCCTGCTCTGAGCCAGGAGAACATGTGGCATCCTGGCTCCGAGTCATCATCCTCCGAGGAGACTCAGGCACAAGAGGGAAGCGCTCTGGCCGTCCCTCAGGGCCTGGGATGGGGGAGCTGGTCAGGCCAAAGGATGCATCCAGGTCGGTCATGGATGACTCAATCTGCTGGAAGCCCCAGAGCCCCACCTTCCTCATACACTGTGAACACGTTATTAGGGAGAGCTGCATGGGTTCCAAAGAAGAACTACAGGCCCAGCCACATACAGAGAGAACACATGCAGTGACATGGACTTGGATGTCTGAGCCTAATTTGCTTGTAGTTTTTCTCTCTTCAGTTCGGCAATCAAGTTCATCTTCAAGCAAGTGCAGAAGAAGACTGATCTTGTCTTCTGTCAAACACATAGTTTTCAAGTCCTCTGGCCTCAGGGAAGGAAGCTGGAGGTCCAAGTGACAAAGGCTTTGAAAACGATCTAGGAATTCGCTAACAAGAACAGCAGGCTCACCCAATGGCAACATCCCAAATCGATCTGGGGAGGGGCTGTCTGGCCAGAAACAGAACTTTCCATGGGCAGTGCACAAGGCCTTCTTCAGCTCGGCACATCGGTCCTTATATCGGTCAAAATCAAAAGCTGGTTGCAAACTGGCACAGAGAAAAGCCTGACAACTGGAGCACTTGAGCATATCACATTCAACTGTGACCCAGCCATATTTTGCACAGACAAGTGGAGACAGCTCGGCGGGCTTACCTGCCCATTTCAGAGAAGAAAATGTTTCCACTCTGCTAAAGAAGGCTTCTTTACTTGTAGATTCCAATGGCGGCTGTTCTGCTTGGGGTGACCCATTAACTGACTGGAATGTGGCAGATGTGTCCTTCGCTTCGGCGCCTCCCTCTTCCGGGGCAATCCCCTCATCTATCAGCTGCCGGACCTTTTGAGGGGTCCCTTCTGGGGAGCGAACAACCGCACCCCAAGTCTTTTCAACCCCCGAGGCAAACGCTTGCCCCTCACTGGGCGCCGCCATCTTGGTCCCAAGTAAAAATATTTT	N	.	PASS	PRECISE;SVMETHOD=Snifflesv1.0.12;CHR2=chr18;END=18070155;STD_quant_start=2.403123;STD_quant_stop=1.244990;Kurtosis_quant_start=10.250650;Kurtosis_quant_stop=32.064800;SVTYPE=DEL;SUPTYPE=AL,SR;SVLEN=-1911;STRANDS=+-;STRANDS2=33,48,33,48;RE=81;REF_strand=0,0;Strandbias_pval=1;AF=1	GT:DR:DV	1/1:0:81
chr18	18071219	57410	N	GGAAAAAGTCACAGCAAAAAAAAAAAAAAAAAAAAAAAAAAAAAAAAAAAAAAAAAAAAAAAAAAAAAGACAAA	.	PASS	PRECISE;SVMETHOD=Snifflesv1.0.12;CHR2=chr18;END=18071231;STD_quant_start=2.081666;STD_quant_stop=3.759433;Kurtosis_quant_start=3.160412;Kurtosis_quant_stop=3.880725;SVTYPE=INS;SUPTYPE=AL;SVLEN=61;STRANDS=+-;STRANDS2=30,31,30,31;RE=61;REF_strand=0,0;Strandbias_pval=1;AF=1	GT:DR:DV	1/1:0:61
chr18	18072803	57411	N	CCCCCCCCCCCCCTCCCCCCCCCCCCCCCCCCCCCCTCCCTCCCCCCCCCCCCCCCTCCCCCCCCTCCCCTTCCCCCCCCCCCCCCCCCCCCCGCCCCCCCCCCCCCCCCCCCCCCCCCCC	.	FAIL_NOTPRECISE	IMPRECISE;SVMETHOD=Snifflesv1.0.12;CHR2=chr18;END=18072875;STD_quant_start=42.573466;STD_quant_stop=76.904486;Kurtosis_quant_start=2.597076;Kurtosis_quant_stop=1.803660;SVTYPE=INS;SUPTYPE=AL;SVLEN=108;STRANDS=+-;STRANDS2=8,7,8,7;RE=15;REF_strand=0,0;Strandbias_pval=1;AF=1	GT:DR:DV	1/1:0:15
chr18	18073509	57412	N	GAGAGGAGAGGAGACGGAGAAGAAAGAGAGAGAGAGACAGGAGAGAGGGAAGAGGAGAGGGGAGGGGAAGGGAGAGGGGGCCGGCGGAAGGGGGGAGGGGCGAGGAGAGGGGAGAGGG	.	FAIL_NOTPRECISE	IMPRECISE;SVMETHOD=Snifflesv1.0.12;CHR2=chr18;END=18073541;STD_quant_start=26.188131;STD_quant_stop=29.137605;Kurtosis_quant_start=2.909199;Kurtosis_quant_stop=-1.497676;SVTYPE=INS;SUPTYPE=AL;SVLEN=69;STRANDS=+-;STRANDS2=9,14,9,14;RE=22;REF_strand=0,0;Strandbias_pval=1;AF=1	GT:DR:DV	1/1:0:22
chr18	18074649	57413	N	AAAGAGTTCAAGGGGATCCCTGGTGGCGCAGCGTTTGGACGGCCTGCCCTTTGGCCCAGGGCGTGATCCTGGAGACCCGGGATCGAATCCCACATCGGGCTCCTGGTGCATGGAGCCCGCTCTCCCGCTGACTGTGTCTCGGCGCCTCTCTCTCGCTCTGGGACTATCATAAATAAATAAAAAATTAAAAAAAATTACAAAAAATAAAAAAAAA	.	PASS	PRECISE;SVMETHOD=Snifflesv1.0.12;CHR2=chr18;END=18074653;STD_quant_start=4.428537;STD_quant_stop=6.502583;Kurtosis_quant_start=6.769773;Kurtosis_quant_stop=9.886581;SVTYPE=INS;SUPTYPE=AL;SVLEN=219;STRANDS=+-;STRANDS2=58,76,58,76;RE=134;REF_strand=0,0;Strandbias_pval=1;AF=1	GT:DR:DV	1/1:0:134
chr18	18077667	57414	N	AAATAAAAACTAGCCACAAAATCATCCCAAACCAGTG	.	FAIL_NOTPRECISE	IMPRECISE;SVMETHOD=Snifflesv1.0.12;CHR2=chr18;END=18077667;STD_quant_start=11.326959;STD_quant_stop=18.113531;Kurtosis_quant_start=-0.212572;Kurtosis_quant_stop=-0.286612;SVTYPE=INS;SUPTYPE=AL;SVLEN=45;STRANDS=+-;STRANDS2=5,13,5,13;RE=18;REF_strand=0,0;Strandbias_pval=1;AF=1	GT:DR:DV	1/1:0:18
chr18	18077810	57415	N	AAGAAAAAAAAGGGATCCCGGCTGGTGGCGCAGCGGTGTGGGCGCCTGCCCTTGGCCCAGGACGAGATCCCCTGGAGACCCAGTGATCAATCCCACATCACGCCCGGTGCTGAGCCTGCTTCGCCCCCTGCCTGGTGTTCGGCCTCCTCTCTCTGTTGTGTGCGTGACTCTCAGAATAATAAAATTAAATAGAAATGATTTTTAAAA	.	PASS	PRECISE;SVMETHOD=Snifflesv1.0.12;CHR2=chr18;END=18077813;STD_quant_start=3.800089;STD_quant_stop=5.948935;Kurtosis_quant_start=17.958573;Kurtosis_quant_stop=9.885110;SVTYPE=INS;SUPTYPE=AL;SVLEN=215;STRANDS=+-;STRANDS2=59,59,59,59;RE=118;REF_strand=0,0;Strandbias_pval=1;AF=1	GT:DR:DV	1/1:0:118
chr18	18080289	57416	N	ATATGTATAGATCTCTATACCACCAGAGTCTTTAATAACCAGCAGAGATGCTATGCCTACTAAACACAAAAAATCAATAAGTATTATAGTCCGACAAGACTGTGTCTTCCTCTAATACATGT	.	PASS	PRECISE;SVMETHOD=Snifflesv1.0.12;CHR2=chr18;END=18080291;STD_quant_start=0.649786;STD_quant_stop=2.362908;Kurtosis_quant_start=29.755908;Kurtosis_quant_stop=44.360848;SVTYPE=INS;SUPTYPE=AL;SVLEN=120;STRANDS=+-;STRANDS2=178,182,178,182;RE=360;REF_strand=0,0;Strandbias_pval=1;AF=1	GT:DR:DV	1/1:0:360
chr18	18081083	57417	N	ATTACTCCTACTTTGTTTTTTTTTTTTTTTATATTTTTATTTATTATGATAGTTCACAGAGAGCTTTCGAGAGAGAGCGCGACAAGGCCGAGGGCGCGAAGCAGGCTTCCATGCACGGTGAGCCCGACGGTGGGGATTCCGAGCCGGGTCTCGGGATCGCGCCTGGGCCGAAGGCCGGCGCCCAAAAACGCTGCGCCACCCTAGGGGATCCAGGAAAAAT	.	PASS	PRECISE;SVMETHOD=Snifflesv1.0.12;CHR2=chr18;END=18081100;STD_quant_start=5.320318;STD_quant_stop=5.034591;Kurtosis_quant_start=30.338026;Kurtosis_quant_stop=9.782171;SVTYPE=INS;SUPTYPE=AL,SR;SVLEN=209;STRANDS=+-;STRANDS2=116,126,116,126;RE=242;REF_strand=0,0;Strandbias_pval=1;AF=1	GT:DR:DV	1/1:0:242
chr18	18082017	57418	N	AAGCAGTCATACTATTCTACCAGAAAGATAGAAAACGCATAACAGATTATAGCTATGACATATAAAATTGAATATAGTACAGTGGGTTTTTAAACACTGGTATCTTATGCATTCAACATATGCACATTACTACCCCCTGA	.	FAIL_NOTPRECISE	IMPRECISE;SVMETHOD=Snifflesv1.0.12;CHR2=chr18;END=18082035;STD_quant_start=57.631589;STD_quant_stop=42.192416;Kurtosis_quant_start=-1.453697;Kurtosis_quant_stop=-1.235647;SVTYPE=INS;SUPTYPE=AL;SVLEN=84;STRANDS=+-;STRANDS2=6,10,6,10;RE=16;REF_strand=0,0;Strandbias_pval=1;AF=1	GT:DR:DV	1/1:0:16
chr18	18087384	57419	N	<DEL>	.	PASS	PRECISE;SVMETHOD=Snifflesv1.0.12;CHR2=chr18;END=18134712;STD_quant_start=0.000000;STD_quant_stop=0.000000;Kurtosis_quant_start=65.041755;Kurtosis_quant_stop=45.085998;SVTYPE=DEL;SUPTYPE=SR;SVLEN=-47328;STRANDS=+-;STRANDS2=132,129,132,129;RE=261;REF_strand=56,45;Strandbias_pval=0.414477;AF=0.720994	GT:DR:DV	0/1:101:261
chr18	18089148	57420	N	AAAGATACTTATTGTCTGGGGAGAGTTTGGAATCTCTTGGTTGTGGACCTTGCATACTGTTTGTTTAAC	.	FAIL_NOTPRECISE	IMPRECISE;SVMETHOD=Snifflesv1.0.12;CHR2=chr18;END=18089186;STD_quant_start=20.511514;STD_quant_stop=12.512216;Kurtosis_quant_start=-2.107017;Kurtosis_quant_stop=-2.076991;SVTYPE=INS;SUPTYPE=AL;SVLEN=69;STRANDS=+-;STRANDS2=16,20,16,20;RE=36;REF_strand=55,50;Strandbias_pval=0.44471;AF=0.255319	GT:DR:DV	0/0:105:36
chr18	18100134	57421	N	AAGAAAAAAAAAAAAAAAAAAAAAAAAGAATGAATGAAAAG	.	PASS	PRECISE;SVMETHOD=Snifflesv1.0.12;CHR2=chr18;END=18100140;STD_quant_start=3.098387;STD_quant_stop=3.483293;Kurtosis_quant_start=-0.093543;Kurtosis_quant_stop=0.595240;SVTYPE=INS;SUPTYPE=AL;SVLEN=34;STRANDS=+-;STRANDS2=16,14,16,14;RE=30;REF_strand=44,47;Strandbias_pval=0.677894;AF=0.247934	GT:DR:DV	0/0:91:30
chr18	18116266	57422	N	<DEL>	.	PASS	PRECISE;SVMETHOD=Snifflesv1.0.12;CHR2=chr18;END=18139751;STD_quant_start=0.000000;STD_quant_stop=0.000000;Kurtosis_quant_start=-0.440277;Kurtosis_quant_stop=0.686816;SVTYPE=DEL;SUPTYPE=SR;SVLEN=-23485;STRANDS=+-;STRANDS2=11,17,11,17;RE=28;REF_strand=95,94;Strandbias_pval=0.315459;AF=0.129032	GT:DR:DV	0/0:189:28
chr18	18136586	57423	N	<DEL>	.	PASS	PRECISE;SVMETHOD=Snifflesv1.0.12;CHR2=chr18;END=18368415;STD_quant_start=0.343776;STD_quant_stop=0.233550;Kurtosis_quant_start=34.859508;Kurtosis_quant_stop=41.851365;SVTYPE=DEL;SUPTYPE=SR;SVLEN=-231829;STRANDS=+-;STRANDS2=111,110,111,110;RE=221;REF_strand=59,56;Strandbias_pval=0.90857;AF=0.657738	GT:DR:DV	0/1:115:221
chr18	18149095	57424	N	TTAGAATATCCGCATTGCATTCTGCCACACTACACCCACTTTCCCCAGCTCTCTTTTTCCGGTCAGTTTTTTTTTTTTTTTTTCCACTGATCATTGTTTAGAAATTTCTTGCCAGCATGTTTACCTGTGACAAATGGTAGCTTGTATTTAAGACTGTGGGCAAGAAAA	.	PASS	PRECISE;SVMETHOD=Snifflesv1.0.12;CHR2=chr18;END=18149094;STD_quant_start=0.000000;STD_quant_stop=3.902456;Kurtosis_quant_start=8.442894;Kurtosis_quant_stop=12.724969;SVTYPE=INS;SUPTYPE=AL;SVLEN=167;STRANDS=+-;STRANDS2=50,47,50,47;RE=97;REF_strand=91,87;Strandbias_pval=1;AF=0.352727	GT:DR:DV	0/1:178:97
chr18	18155824	57425	N	TCTTGAGAATATTCTTTTTTTTTTTTTTTTTTTAAATTTTTATTATTTATGATAGTCACAGAGAGAGAGAGAGGACGAAGAGAGAGAGGAGAGCGAGAGAAGAGAGGCAGAAGACAAGGCAGAGGGAAAGAGGGCAGAAGCAGGCTCCATTGCACTGGGAGCCCGACGTGGATTCGATCCCGGGTTCTCCCGGATCGCGCCCTGGGCCAAATGCAGGCGCAAACCGTCCGGCGCCCACCCCCGTATCC	.	PASS	PRECISE;SVMETHOD=Snifflesv1.0.12;CHR2=chr18;END=18155829;STD_quant_start=2.708013;STD_quant_stop=2.321398;Kurtosis_quant_start=9.275844;Kurtosis_quant_stop=4.547537;SVTYPE=INS;SUPTYPE=AL;SVLEN=224;STRANDS=+-;STRANDS2=17,20,17,20;RE=37;REF_strand=126,100;Strandbias_pval=0.289327;AF=0.140684	GT:DR:DV	0/0:226:37
chr18	18155824	57426	N	AGAATATTCTTTTTTTGTGTGTTTTTTTTTAAATTGTATTTATTTATGATAGTCACAAGAGAGAGAGAGAAGAGGAAGAGAGAAGAGGCAGAGACACAAGGCAGAAGGGAGAAGCCAGGGCTCCATGCACTTTTCGCCTACGTAGTTATTCGATCCCGGGTCTCCAGGATCTGCGCCCTGGGCGCAAATGAAATGCGCACAAAGCCTCTGCGCCACCCAGTGATCCATCCTGTGA	.	FAIL_NOTPRECISE	IMPRECISE;SVMETHOD=Snifflesv1.0.12;CHR2=chr18;END=18155847;STD_quant_start=6.701102;STD_quant_stop=13.680017;Kurtosis_quant_start=0.456668;Kurtosis_quant_stop=0.015920;SVTYPE=INS;SUPTYPE=AL;SVLEN=218;STRANDS=+-;STRANDS2=18,24,18,24;RE=42;REF_strand=129,100;Strandbias_pval=0.129719;AF=0.154982	GT:DR:DV	0/0:229:42
chr18	18173199	57427	N	TGGAGTGTTTTTCTTTTCCCTTTTTTTTTTTTTTTTTTT	.	PASS	PRECISE;SVMETHOD=Snifflesv1.0.12;CHR2=chr18;END=18173206;STD_quant_start=3.343923;STD_quant_stop=3.265986;Kurtosis_quant_start=0.036408;Kurtosis_quant_stop=-0.024721;SVTYPE=INS;SUPTYPE=AL;SVLEN=33;STRANDS=+-;STRANDS2=30,37,30,37;RE=67;REF_strand=59,82;Strandbias_pval=0.764602;AF=0.322115	GT:DR:DV	0/1:141:67
chr18	18177492	57428	N	TCACTGTTCTAAAAAAAAAAAAAACTAAAAAAATAAAAAAAAAACACTTAAA	.	PASS	PRECISE;SVMETHOD=Snifflesv1.0.12;CHR2=chr18;END=18177497;STD_quant_start=4.701064;STD_quant_stop=5.157519;Kurtosis_quant_start=3.333116;Kurtosis_quant_stop=1.617862;SVTYPE=INS;SUPTYPE=AL;SVLEN=37;STRANDS=+-;STRANDS2=7,12,7,12;RE=19;REF_strand=70,99;Strandbias_pval=0.808167;AF=0.101064	GT:DR:DV	0/0:169:19
chr18	18182114	57429	N	TTATCTTTTTTTTTTTTTGACTTTCGTTTTTTTTTTTTTTTAAATTTTATTTTTTATTGGTGTTCAATTTACTAACATACGATAACCCCCCGTGCCCGTCACCCATTCACAACACCCCCCGCCCTTCTTTCCCCTTCCAACACCCCTAGTTAGTTTCCCAGAGTCGCAGTCTTTAATTTCTGTCTCCCTTTCTGATATTTCCCAACATTTTCTTCCACCCTTCCCTTTATATCCCTTTCACTATATTTATATTTCCCCAAATGAATGAGAACATCTAATGTTGTCTTTCTCCGACTGGCTA	.	PASS	PRECISE;SVMETHOD=Snifflesv1.0.12;CHR2=chr18;END=18182121;STD_quant_start=0.000000;STD_quant_stop=4.926736;Kurtosis_quant_start=29.901008;Kurtosis_quant_stop=23.424717;SVTYPE=INS;SUPTYPE=AL,SR;SVLEN=298;STRANDS=+-;STRANDS2=26,40,26,40;RE=66;REF_strand=65,87;Strandbias_pval=0.657347;AF=0.302752	GT:DR:DV	0/1:152:66
chr18	18185203	57430	N	ACCACTAAGTTATTTAGGTTTTTTAAATTTTTATTTATTTATGATAGTCACACACAGAGAGAGGGAAGAGAGAGGCCGAAGACAAACAGGCAGGGGAGAAGCGGCTCCACTGCACCGGGAAAAGCCCCGAATGGGATGCGAATCCCGGTCGCCAAATCACGCCCCGGGCCAAAGGCAGGCGCCCAACCGCTGCGCAACCCGGGGAGGACCTGCA	.	PASS	PRECISE;SVMETHOD=Snifflesv1.0.12;CHR2=chr18;END=18185209;STD_quant_start=2.908321;STD_quant_stop=4.434712;Kurtosis_quant_start=7.450567;Kurtosis_quant_stop=7.983050;SVTYPE=INS;SUPTYPE=AL,SR;SVLEN=211;STRANDS=+-;STRANDS2=47,50,47,50;RE=97;REF_strand=79,97;Strandbias_pval=0.612806;AF=0.355311	GT:DR:DV	0/1:176:97
chr18	18187642	57431	N	AAGCAGGGATCCCTGGGTGGCGCAGCGGTGTGGTGCTTGCCTTGGCCCGGGGCATGAATCCTGGGACCCGGGATCGATCCCACGTCGGTCTCCCGGTGCATGGAGCCTGCTGCTCCCGCTGCCGGTGGCGCTGCGCCGCGCTCTCTCTGATGACACTATCAGGAAGAAATAAAAAAAAATGAAAAAAAAAAAAAAAATCCTTGA	.	PASS	PRECISE;SVMETHOD=Snifflesv1.0.12;CHR2=chr18;END=18187643;STD_quant_start=3.027650;STD_quant_stop=7.337120;Kurtosis_quant_start=3.063377;Kurtosis_quant_stop=3.906380;SVTYPE=INS;SUPTYPE=AL;SVLEN=203;STRANDS=+-;STRANDS2=7,18,7,18;RE=25;REF_strand=73,101;Strandbias_pval=0.199527;AF=0.125628	GT:DR:DV	0/0:174:25
chr18	18196484	57432	N	TCATCTACCTCTTTTATTTTACTCTTATTTATTTCTCTTATTCTATTTATTTATTTATTATTTATTTTTATTTATGATAGTCACAGAGAAGCGAGAGGCACAGAGGACACGGCAGAGGGAGAATGCCAGCTCCATTGCCACCCTGGGAGCCCTCAATTGCGGGATTCGATCCGGGTCTCCAGGATCGCGCCCCCTGGGCCACAGGCAGGCGCCAAACCGCTGCGCCACCCCAGGTGATCCTTG	.	PASS	PRECISE;SVMETHOD=Snifflesv1.0.12;CHR2=chr18;END=18196499;STD_quant_start=2.828427;STD_quant_stop=5.228968;Kurtosis_quant_start=25.041875;Kurtosis_quant_stop=24.728058;SVTYPE=INS;SUPTYPE=AL,SR;SVLEN=232;STRANDS=+-;STRANDS2=74,78,74,78;RE=152;REF_strand=135,142;Strandbias_pval=1;AF=0.354312	GT:DR:DV	0/1:277:152
chr18	18203933	57433	N	GGCAAAGTAAGTATTTTTTTTTTAATATTTTTGAAATTATTGATGATGAGTCAACGACAGAGAGAGGCAGAGACACGGCAGAGGGAGAAGCCAGGCCTCCTGCACCGGGAGCGTGATGTGGGGACTCGATCCGCCGGGTCTCCAGGAGCGCGCCCGGGGCCAAGGCAGGCGGCCAAACCGCCGCGCCACCCAGGGATCCC	.	PASS	PRECISE;SVMETHOD=Snifflesv1.0.12;CHR2=chr18;END=18203946;STD_quant_start=6.300449;STD_quant_stop=4.741124;Kurtosis_quant_start=14.910351;Kurtosis_quant_stop=6.868232;SVTYPE=INS;SUPTYPE=AL;SVLEN=198;STRANDS=+-;STRANDS2=21,26,21,26;RE=47;REF_strand=151,138;Strandbias_pval=0.349764;AF=0.139881	GT:DR:DV	0/0:289:47
chr18	18203933	57434	N	CAATATTAAGTAGTTTTTTTTTTTTAATTTTTTAAAATTTATTTATGATAGTCACAGACAGAAGAGAGGGCGATTGAGACACAGGCAAGAGGGAGAAGCAGGCTCCATGCCACCGGGAGCGTGATGTGGGGGACTGCCGATCCCGGTCATGCGCGAAGGATCGCGGCCCTGGGCCAAAGGGCAGGGTCGGGCCAAACCGCTGCGGCCACCGGCTAGGGATGTCCC	.	FAIL_NOTPRECISE	IMPRECISE;SVMETHOD=Snifflesv1.0.12;CHR2=chr18;END=18203956;STD_quant_start=5.816643;STD_quant_stop=12.388166;Kurtosis_quant_start=-0.823123;Kurtosis_quant_stop=2.477745;SVTYPE=INS;SUPTYPE=AL;SVLEN=202;STRANDS=+-;STRANDS2=30,30,30,30;RE=60;REF_strand=151,139;Strandbias_pval=0.778581;AF=0.171429	GT:DR:DV	0/0:290:60
chr18	18211622	57435	N	AAATATGGACTATAATAAAATCTGACCCCTTTCAATGCAAGCTCCAAGAATCTGACAGTTGTATAGAGCTTATTATTTAATATCGGTAATCACTTTTCTCTTGTTATAGGTGTAAGGGAAACGGAAAACACAATGACATTTTATCTCAGTTTGGTCTCCTGGAATGACAAAATCTTAGCCTCAATTTAAGCATGATTGCCCTCAGCACATCTATTTCCATTCCGTGAGTATGAGACTGGGACTGATAGAAGACCAGTTTTTCTAACACTATTTATAGTACCCGTGAATGATTTCTCTTGCTTCCGTATCCCTTATCACCCACTGCTATCTGCTTGAAAATGACTTATATAAATTATGTATCTCTTCTCTCATCATGAACGCCTTAGGTTGTTTTCCCATAGCAAACTTATTTGTACTAATCCTTTATCAAAGTTATTTACTCATTGAGAGAGATTTATCAGAGCAGAGCAGGAGGGAGATCAGAGGGAGCTAACGCAGCAGATTCCCCCTTTGAGTGGGGGAACCTGATCCGTGCTTGATCCCAAGACCCACCGATCAGACCTGAGCCAAAGGGACGATTAACCACTACTAAGTCCACCCCGACACCCTGTACGTAATATCTTTTGGAGGATTAGTGCTATCAGCAGAACGGCCCCTAGTTTTATGTCCAGAAATGAACATTACGAATTTCACAGTCCCCTATAAATTAAATTGTTTAAGTAAAGTACGGTGTAGTCTGTTTGCAAGTCCGAGGTTCAAGTCCTATCATAGGTCCCGCTTCGGGAGAAACCACAAAATTGAGGTGAAGTGAGTGCCCTTTTTGTCTATATTCTGTTAACTGCCCACCTAATTGCTGGTCTTGATTTAACTCTTTTTTAAAAACTTGGGCAGTCTTAACAATTTGAACTTACATCTATCTAATGGAACACTTGAAGTTTAGGATCAGTAACTTCTTTGATAGAAAAATAGGTTTTGTTTTCTCATTTAAACAACGCCCACGAGCAACCTACGTCGTGACGCTGACAGTACGCTCTGGCACATGCCAGCAGATGAGTTAATGAAATGAGGATTTCCAGGCACCGCTCATGGAGACATGCGGTTGGTTTTACTAATGGACATCTCAGAACAACAGCGCGGCCGACAATTGTATCTGGGAAATAGTTAGGGAAACCATGAATGCAAACATTCCAGACAAAACTGGCAGAAGTAGGTCAGGCAGGAATTCATGGATTTGGAGCACGGGGTAATTCAGCACTTCGGACAGCCAGTACCCAAGACCTGCTTCCTTTCCGGCACTTAACGTTTTACTTACCTTTAGATACCAGAGTACCCCTCTTAATTCTACTCTTGGTGTCTTGCTATACCGCTATGTTGATCTTAATCCTAAAGGAATTATCTAAATTAACTAAAGAGCTCTGGGTCGCAGTTCACACGACGCGACACCTTCAGTCCGGGACATAAATGGTCAGGGGTATTTTTTTGTTACTTGATTGTAGGTTCAGGCTCGTTACCGCTGGGCTTTGTTTCTATGAACTAATTTTACCACTTAACTCCATATGACAGGTAAGATGCGATCATCCAAGTATAAAAAAGAGGCATTACCATACACCCGATAATCCAATCCAAACCAGTCCTTTGGACCAGTTGCTATGCCACGAGCATTCAGCTGCTGCTGCTATAGAACACTAACTGCGATGTAGACTGACCGAAGAGTTGCTGGTGCTGCAAGAGAAACAGACCTTTACGCCATCTTTTACAACTGCTGCCTAGGCATCATGTGGCTTAACTGTGCTCGTAACTCCACAACACACTTAGGCCTCCTTGCGCTTAGGTAAGTTAAAAGAATGCTTTTTGGGCCACAGATGCGTAAATTGCTACGGGCAGATCGCAATTTGAGGCCAGTCCATCTTGCTTATAGTCAAAGGGACCCAAATTCCATTTTAGCTACCTCTCTTCACAAACATTAAAATTAAACTTATGGGACAGCCAAAAACACACGTACAACAGGGAACATATCTTACAAGAATATATTCTTCTCAACCCTACTTTTCAGGTATCGGTGTTTCTGCTTCTGAACTGAATATTGGGGGAAACATGTCCGCCTGGGTTTCTTCACTGATGGGCCATCTTAACTAGGACATTTTATAGCGGCTTCCTTGGTTTTTGTTAATAAAACAAACAAACAACAAACTAAACAAGCAAAGGGTTCCCCGTTCCTGACAAAAAACTGCGTAAGTTGATCAGTATTCACTGAGAAAGAAGCTACTTCCGCGGTCTGTCTCCCTACTCCAATTGCCTTAACAGTCTTGAGGTCTTTGTTTTGTAGGTTGTGCCCCATCCAAAGGACCCCAACATAGTTCATCGGTCTATAACTTCACACTGGAGTCCACCTAATTTCTATTTTTCTTTAGGGAACGCACAAATATCAAGATATTTTTTTTCGTCTGGTTACGGGACATAGAACCTGAGAAGGTATGAGACTATTCTAGCTCGGGAGGAAGGACGAGGGTCATAATGGGCCAAACACTGAAGTTGAATCCTACCATAGAAAAACCTGGGACCTTACCAACATCTTATGAGAGATTGACTTTGAAAGTTTGACCAGTGTATAAACGCTCTCCGGTCTTCTTTGTTAGAGTGATCGCCACCTCTGACTCTTTTTTTTTTTTTTTTTTAAATTTATTAGTTTATGATAGTCTAGAGAGCGCGCGAGCGGCCGAGACACAGGCAGCGGGAGAAGCAGGGCTCTCCATTTGCACCGGGAGGCCTGACGTGGGCCTTCGATCCCGGCTCCCAGGATCTGAGCCCTGGGCCAAAGGGCAGGCGCCAAACCACTGCGCCACCCAGGGATCCCTAGCACATGACTCTATGCTATATTCGGAATAGCCGAACAGGCCAGCCTGTCTGCTTCGTTCTGAAACATTTAACGGCCCGAAAAAATGCCTTCTCTCAGGTTCCTTGGACAATATACACACTAATGGTAACCCTGAGCCTAGGGGCTTATTGATCAATCCGAACGGAATCATAGTCGATTTTCATTAAAATGTCAATTCTACTAGTTCCTCAACGGTAATTGTAGGAAACATCTGAAGCCCCAGATTTCCAGCATGCCCCTAGTTGTCTGCATAGATGGTTGTGGACCTGAAAAAGTATATCTCATCCAAGTTATAGCCTGTGTATCTGGCACACCAAATGGTATTGATTCCCCAACGCCCTATATCTAAATATCAGCCTTCTGAGTTGTTGATCAGGTCTATGGTTACGTGGAGGCAAGTAACTAGCTTGCACCAAGTTTCGCAAAACTAAACTCTCCATCACTGCAGGCTAGATGTCTAAGACGATTCAGGAAACTCACCCGGGCTCATATAAACTGGCTATGTTTGTATGTTTAAGCAGTTGTTTCCTCAAAATTTAACTGTAACCCACAATTTTAAGTAAGACTTTCATTTAAACGTTTGCTATTAACATTTTCACAACATATAGTTTATCATGAGAAACATTAGAGATTTAACATGATCATTTGGTTTACTTTTTTCACCTTTATTACATTAACCCAGTCTATTTTTAACAACAAAAGGGAAAAGGTCATTATTGTTAGTCATACTACTCTTGGAATGCTCCGTATATTTACGCCCACGTTCTTTGTTCTATTCAATGACTATTTAAATAAGGTAAAATTAAAACAATGCCTTTTATTGGCAGACATGCAACACTCCTGAATGCCACTAAATACTTGTCACAAATACTAAGGAAAATCTATACAAAATTATGTTATTCCCTGACTTTTGATAAGTTTTTCCGAGATTTATACAGACATTTATCTTTCATATCATTAAGGCAGCTTATATGCCCAACACAGCTTTTGTATTAAAAATATGTGCTTTTTTGATAATTTATTATGTTAGAAAGATCAGGCGAGGCTCAGAGTGGGGCGGAAGAGAGGGTCAAAGAGATCCCAGGTAGACTCCCACTGCGCATGCGAGCCCCTATGTTAGTCTGATTCAAAACCCTGCTAGATCAGACTGAGCTAACATCGAATGTAAGTCGCTTAACCAACTGAGCCACACCAGGCACCCCTGTATTTAAAATATTTAACATCACCCTCCACTATGCTCATTTTGACGATCTGAACAAGACAAAAACATTCGTAGTAAAATCATTTTCTTTCCTGAG	.	FAIL_NOTPRECISE	IMPRECISE;SVMETHOD=Snifflesv1.0.12;CHR2=chr18;END=18211623;STD_quant_start=0.684653;STD_quant_stop=82.009146;Kurtosis_quant_start=27.980187;Kurtosis_quant_stop=16.276423;SVTYPE=INS;SUPTYPE=AL,SR;SVLEN=4183;STRANDS=+-;STRANDS2=32,33,32,33;RE=65;REF_strand=139,122;Strandbias_pval=0.58124;AF=0.199387	GT:DR:DV	0/0:261:65
chr18	18211622	57436	N	ATATCTGGATTAGATAATAACATCTGGACCCCTTTCAAGGGCAAGCGCCAAGAATGCTACAGTTGGTTAGAGAGAGTAGTTATGTATATGGTAAAAAATTTTCTCTGTTATAGAGTGTAAGGGAAAAGGAAAACAATGACAGGTGTTATCTCAGTTTTAAGGTCCTCGCAGACCTGTAATGACAACAGCTTAGCATCAATTTAGGCAAATGAGCTGCCCTCGAGAAAATATTATTTACGTTTCATGGAGTAGAGGGACTTGGACATTGGATAGGAAGAACAAAGATTTTTCTCAACACGATTTATAGTACCGGAGTATGAGTTTTTCTTTGGCTTGCAGTATCCCTTTATCCCCAATGCTAAGCCTCATTGATTGAAAAGATGATGTATATGGAAAATGTTAGTTAATCTCTTCGATCTGCATCAGGACTGCTTAGGGGTTGTGTTTCAGTAGAAAATTATTATGTTGGTTACTTTAATATGTTTTAAAAGGTTTGATGTTACTCATGTTGAGAGAGTGTATGTAGAGGCAGAGCAAGGAGGAGGAGTCAGAGGGGGAGAGAAAGAAGCAATTTCACGCGGCCTTGAGTGGGAACTGACTAGAGGGCGTGAATCCGCAAGAACCCGGGCCGTAATGACGCTGTAGCCAAAGCAGAGAGCATAAACCAAATAAGGGCCGAAGGCCAGACACCAACTTACTTATAATAGATTCGTGGTTGGAGGATTATTATGTGCTGAACAGGCAGGAAGGGACATGTTTTGAGTACAGGAAATCGAAAATACCGGCGGATTTTCACAGTGGCCCCATATAAATTAAATGGGTTTTATAGAAAAGTAGGTGTGCATGGGTGTGCAAGTATGTTTGTTCAAGGCCTATCATTAGGGTCCAATGAATTAGGAGAAACCCACAAAATTGAGTGGAAAGTGAGTGCCATTTGTTGTACTATAATGCTGTTAAATGGGCCCAAAATAATTTGCTGGTCTGTGATTTAATCGTGTT	.	UNRESOLVED	PRECISE;SVMETHOD=Snifflesv1.0.12;CHR2=chr18;END=18211622;STD_quant_start=0.000000;STD_quant_stop=0.000000;Kurtosis_quant_start=-0.127278;Kurtosis_quant_stop=8.087526;SVTYPE=INS;SUPTYPE=AL;SVLEN=999;STRANDS=+-;STRANDS2=27,24,27,24;RE=51;REF_strand=137,122;Strandbias_pval=1;AF=0.164516	GT:DR:DV	0/0:259:51
chr18	18213690	57437	AAATAACTTGTATTTGATTTAAAGAAACACAAAATCTTTATTATTACTTAAAATTAATTAAATAACTGAAATTGGTGATTATTATAATTTAGTATTATAACGCTAGTAATAGTCCTTCCTTCCTGCTTGCCTGCCTGCCTTCCTTCCTTCCTTTATAATCACCGTTAGTTCTGACTGAACTGGGAAGTGACCTGTTCCTAGGGGTTACTTCATGGGTCCGCCACTCCTGTTTCCTATAGAGTGAATGGAGCTTCTGTGGCCAAGGTGACAGAAAAATCAACCCGTGACTCAGTGCAACCATCCTGGAGAACTCAAGCTTTCAGACCTCCTGTCCAGTTCATGAGGCAGGAACCAAAGTAGAGACATGTTAAAGGCTATAGGTTTGTTTTCTGGTGCATTTCCTTCCCTGAATATGTCTTATGTTCTTTTCTTTTTCCAAGCCACCTAAATAAAATGTTTTGTATGATCAGCTTGGAATTTTCATAATGCACATATGCAAATAGTTTACAGAAATATACAGAGGTCAAATATTTAAGCAAGTATTAGTATACTGGCAGGCTTCTTCATATTTAAAATTTCCTCCATATTCTCTGTATACTAAAGAAATATTTTAAACCTTAAAATTTAATTTTCCGTCTATGAAATCTTTATCAACTAGGCCATGAAAATAGCCAGTCAGTTCTCCTTTTGGTCTATTAGGATCAAATCTGAACTGCAAATGAAAGGCATAAACTCGGAGGGGGAGGAGCAAGACGGCGGAAGAGCAGGGTCTCCAAATCACCTGTCTCCACCAAACTACCTAGAAAACCTTCAAATTATCCTGAAAATCTATGAATTCGGCCTGAGATTTAAAGAGAGACCAGCTGGAATGCAACAGTGAGAAGAGTTCGCGCTTCTATCAAGGTAGGAAGACGGGGAAAAAGAAGTAAAGAAACAAAGGCCTCCAAGGGGGAGGGGCCCCGCGAGGAGCCGGGCTGAGGCCGGGGCGAGTGTCCCCAGGACAGGAGAGCCCCGTCCCGGAGACGCAGGAGCTGCACCGACCTTCCCGGGGGAAAGGGGCTCGCGGGGAGTTGGAGCAGGACCCAGGAGGGCGGGGATGCCCTCGGGCTCCCCGGGACAGTAACAGCAACTGCGCGCCCAGGAGAGTGCGCCGAGCTCCCTAAGGGCTGCAGCGCGCACGGCGGGACCCGGAGCAGCTCGGGGGGGCTCGGGGGCGGCTCCGCGGAGGGGGCTGCGCGGCCCCGGGAGCAGCTCGGCCGGGCTCGGGCAGAGGAAGAGGCTCCGTGCAGAGGGGCCTGCGCGGTTCCAGGAGCACCTCGGAGGGGCTCGGGCGGCGGCTCCGCGGAGGGGGCTGCGGCCTGGGAGCGCGAACCCAAACCCAGCGCAGGCCCCGGAGCACAGGGCGCCGGGACACAGCCCAGGATCCGGCCTCCCCCGGGACAGGCAGAGGCCGGGAGGGCCCAGGACAGCGAGGAAGCTCCTGCCCCAGCTGAGCAGATCAGCGGCCCCGCCCCGGAGCCTCCAGGCCCTGCAGACGGAGTTCCTGCCGGAGCTGAATCCAGGTTTCCAGAGCTGCCCGCCACTGGGGCTGTTCCTCCTGCGGCCTCAGGGGGTAAACAACCCCCACTGAGCCCTGCACCAGGCAGGGGCACAGCAGCTCCCCCAACTGCTAACACCTGAAAATCAGCACAACAG	N	.	FAIL_NOTPRECISE	IMPRECISE;SVMETHOD=Snifflesv1.0.12;CHR2=chr18;END=18215385;STD_quant_start=2.280351;STD_quant_stop=274.125701;Kurtosis_quant_start=1.498276;Kurtosis_quant_stop=0.555791;SVTYPE=DEL;SUPTYPE=AL,SR;SVLEN=-1695;STRANDS=+-;STRANDS2=5,6,5,6;RE=11;REF_strand=151,149;Strandbias_pval=0.769954;AF=0.0353698	GT:DR:DV	0/0:300:11
chr18	18214426	57438	N	<DEL>	.	PASS	PRECISE;SVMETHOD=Snifflesv1.0.12;CHR2=chr18;END=18220696;STD_quant_start=0.640513;STD_quant_stop=1.617215;Kurtosis_quant_start=0.836142;Kurtosis_quant_stop=21.019116;SVTYPE=DEL;SUPTYPE=SR;SVLEN=-6270;STRANDS=+-;STRANDS2=40,39,40,39;RE=79;REF_strand=185,161;Strandbias_pval=0.708253;AF=0.185882	GT:DR:DV	0/0:346:79
chr18	18214932	57439	CCGGGAGCAGCTCGGCCGGGCTCGGGCAGAGGAAGAGGCTCCGTGCAGAGGGGCCTGCGCGGTTCCAGGAGCACCTCGGAGGGGCTCGGGCGGCGGCTCCGCGGAGGGGGCTGCGGCCT	N	.	PASS	PRECISE;SVMETHOD=Snifflesv1.0.12;CHR2=chr18;END=18215050;STD_quant_start=1.255756;STD_quant_stop=0.480384;Kurtosis_quant_start=0.484213;Kurtosis_quant_stop=0.853576;SVTYPE=DEL;SUPTYPE=AL;SVLEN=-118;STRANDS=+-;STRANDS2=28,25,28,25;RE=53;REF_strand=88,89;Strandbias_pval=0.754989;AF=0.230435	GT:DR:DV	0/0:177:53
chr18	18224305	57440	N	TAAGAAGTTATAAAAAAAAAAAAAACACAAAAC	.	PASS	PRECISE;SVMETHOD=Snifflesv1.0.12;CHR2=chr18;END=18224307;STD_quant_start=7.686568;STD_quant_stop=9.160604;Kurtosis_quant_start=-1.523122;Kurtosis_quant_stop=3.697648;SVTYPE=INS;SUPTYPE=AL;SVLEN=31;STRANDS=+-;STRANDS2=9,16,9,16;RE=25;REF_strand=142,166;Strandbias_pval=0.405443;AF=0.0750751	GT:DR:DV	0/0:308:25
chr18	18224668	57441	N	TATTTTTTAAAAAAAAAAAAAACAAAAAAAAAAAAAAAAATAAAAAAAAATA	.	PASS	PRECISE;SVMETHOD=Snifflesv1.0.12;CHR2=chr18;END=18224675;STD_quant_start=6.490377;STD_quant_stop=2.904738;Kurtosis_quant_start=-0.987851;Kurtosis_quant_stop=-0.738048;SVTYPE=INS;SUPTYPE=AL;SVLEN=52;STRANDS=+-;STRANDS2=15,18,15,18;RE=33;REF_strand=140,165;Strandbias_pval=1;AF=0.0976331	GT:DR:DV	0/0:305:33
chr18	18232631	57442	N	AAAGATAAAATTGTTTTTTTTTTTTGTTTTT	.	PASS	PRECISE;SVMETHOD=Snifflesv1.0.12;CHR2=chr18;END=18232644;STD_quant_start=4.922936;STD_quant_stop=2.057983;Kurtosis_quant_start=4.994051;Kurtosis_quant_stop=2.802518;SVTYPE=INS;SUPTYPE=AL;SVLEN=31;STRANDS=+-;STRANDS2=16,18,16,18;RE=34;REF_strand=147,144;Strandbias_pval=0.72095;AF=0.104615	GT:DR:DV	0/0:291:34
chr18	18268223	57443	N	TGGTGAAAAAATCGCAAGTCAAACTGGTTGATATAGACCATTTAA	.	PASS	PRECISE;SVMETHOD=Snifflesv1.0.12;CHR2=chr18;END=18268230;STD_quant_start=2.952965;STD_quant_stop=3.527038;Kurtosis_quant_start=1.055665;Kurtosis_quant_stop=3.184709;SVTYPE=INS;SUPTYPE=AL;SVLEN=32;STRANDS=+-;STRANDS2=25,25,25,25;RE=50;REF_strand=104,111;Strandbias_pval=0.875998;AF=0.188679	GT:DR:DV	0/0:215:50
chr18	18278366	57444	N	CTTAGCGCTCCTAGTCTCCGGGGGAATGGTTCTAATTATATTAGATGCGCAGTATTATGGGGCATGTCCTGGGGTGGATTGGCGAGGTAGGAACCCATGTCATTGTAGATCGTCCGAGACAGGCCAGTGGGCAGCGCGGCATTCTCGGCGCAAACGT	.	FAIL_NOTPRECISE	IMPRECISE;SVMETHOD=Snifflesv1.0.12;CHR2=chr18;END=18278459;STD_quant_start=77.951908;STD_quant_stop=75.193085;Kurtosis_quant_start=-1.034400;Kurtosis_quant_stop=-0.663871;SVTYPE=INS;SUPTYPE=AL;SVLEN=55;STRANDS=+-;STRANDS2=1,10,1,10;RE=11;REF_strand=72,86;Strandbias_pval=0.0245636;AF=0.0650888	GT:DR:DV	0/0:158:11
chr18	18281357	57445	N	TGTTATTTCCTATAATTTGTTTTGGTTTTTTTTATTATTATAGTCACACAAGAGAGAGAGAGAGAAGGCAAGAGACACGGCAGGAAGGGAGAAGCAGGCTCCATAGCACCGGAGGCCCAATTGTGGGATTCGATGCTGCGTCTCCAGGATCGTGCCCTGGGGGCCAAAGAGGCAAGGTCCGAACTGCTGTCGGCCACCCAGGGATCCCCC	.	PASS	PRECISE;SVMETHOD=Snifflesv1.0.12;CHR2=chr18;END=18281373;STD_quant_start=1.949359;STD_quant_stop=6.052548;Kurtosis_quant_start=4.905016;Kurtosis_quant_stop=15.905307;SVTYPE=INS;SUPTYPE=AL;SVLEN=194;STRANDS=+-;STRANDS2=28,33,28,33;RE=61;REF_strand=86,95;Strandbias_pval=0.882599;AF=0.252066	GT:DR:DV	0/0:181:61
chr18	18286087	57446	N	CAAAAAAGGTAAGGACGGTGGATTCAGGTGAGGAGAAGGCGAAAG	.	FAIL_NOTPRECISE	IMPRECISE;SVMETHOD=Snifflesv1.0.12;CHR2=chr18;END=18286107;STD_quant_start=16.234883;STD_quant_stop=13.844373;Kurtosis_quant_start=-0.393194;Kurtosis_quant_stop=0.691057;SVTYPE=INS;SUPTYPE=AL;SVLEN=38;STRANDS=+-;STRANDS2=31,54,31,54;RE=85;REF_strand=87,95;Strandbias_pval=0.0872813;AF=0.318352	GT:DR:DV	0/1:182:85
chr18	18289789	57447	N	CATCTTAACATACATCACATATCTATATAAACATAC	.	PASS	PRECISE;SVMETHOD=Snifflesv1.0.12;CHR2=chr18;END=18289790;STD_quant_start=0.714920;STD_quant_stop=1.891501;Kurtosis_quant_start=11.787169;Kurtosis_quant_stop=14.087982;SVTYPE=INS;SUPTYPE=AL;SVLEN=35;STRANDS=+-;STRANDS2=43,47,43,47;RE=90;REF_strand=99,114;Strandbias_pval=0.899892;AF=0.29703	GT:DR:DV	0/0:213:90
chr18	18293813	57448	CAGTCCATTAACTCCCTTCTTCTCTTGGGTGTAGGATCTATTTGCTGTTTTTTCTCTAGCTCCTTTATGTGTAAGGTTAGCTTTTGTATTTGAGTTCTTTCCAGTTTTTGAATGGATGCTTGTATTGCGATGTATTTCCCCCTTAGGACTGCTTTTGCTGCATCCCAAAGATTTTGAACGGTTGTATCTTCATTCTCATTAGTTTCCATGAATCTTTTTAATTCTTCCTTAATTTCCTGGTTGACCCTTTCATCTTTTAGCAGGATGGTCCTTAACCTCCATGTGTTTGAGGTCCTTCCAAACTTCTTGTTGTGATTTAGTTCTAATTTCAAGGCATTATGGTCCGAGAATATGCAGGGGACAATCCCAATCTTTTGGTATCGGTTCAGACCCGATTTGTGACCCAATATGTGGTCTATTCTGGAGAAAGTTCCATGTGCGCTTGAGAAGAATGTGTATTCAGTTGAGTTTGGATGTAAAGTTCTGTAGATATCTGTGAAATCCATCTGGTCCAGTGTATCATTTAAAGCTCTCGTTTCTTTGGAGATGTTTTGCTTAGAAGACCTATCGAGTATAGAAAGAGCTAGATTGAAGTCACCAAGTATAAGTGTATTATTATCTAAGTATTTCTTCACTTTGGTTAATAATTGATTTATATATTTGGCAGCTCCCACATTCGGAGCATATATATTGAGGATTGTTAAGTCCTCTTGTTGAATAGATCCTTTAAGTATGATATAGTGTCCCTCTTCATCTCTCACTACAGTCTTTGGGGTAAATTTTAGTTTATCTGATATAAGGATGGCTACCCCTGCTTTCTTTTGAGGACCATTCGAATGGTAAATGGTTCTCCAACCTTTTATTTTCAGGCTGTAGGTGTCCTTCTGTCTAAAATGAGTCTCTTGTAGACAGCACCAATGACGGATTTGGGTCGCTGCTTTTTTATCCAGTCTGAAACCCTGCGCCTTTTGATGGGGTCATTAAGCCCGTTCACATTCAGAGTTACTATTGAGAGATATGAGTTTAGTTCATCATGATATCTATTCAGTCCTTGTTTTTGTGGACTGTTCCACTGAACTTCTTCTTAAAGGGGAATTTTAAGAGGCCCCCTTAAAATTTCTTGCAGAGCTGGTTTGGAGGTCACATATTCTTTTAGTTGCTGCCTGTCTTGGAAGCTCTTTATCTCTCCTTCCATTTTGAATGAGAGCCTTGCTGGATAAAGTATCCTTGGTTGCATGTTCTTTCATTTAGGACCCTGAATATATCCTGCCAGCCCTTTCTGGCCTGCCAGGTCTCTGTGGAGAGGTCTGCTGTTACCCTAATACTCCTCCCCATAAAAGTCAGGGATTTCTTGTCTCTTGCTGCTTTAAGGATCTTCTCCTTATCTTTGGAATTTGCAAGCTTCACAATTAAATGTCGAGGTGTTGAACGGTTTTTATTGATTTTAGGGGGGGATCTCTCTATTTCCTGGATCTGAATGCCTGTTTCCCTTCCCAGATTAGGAAAGTTTTCAGCTAGAATTTGTTCAAATACATATTCTGGCCCTCTGTCCCTTTCGGCGCCCTCGGGAACCCCAATTAAACGTAGGTTTTTCTTCCTCAGGCTGTCGTTTATTTCCCTTAATCTATCTTCATGGTCTTTTAATTGTTTGTCTCTTTTTTCCTCAGTTTCCCTCTTTGCTATCAACTTGTCTTCTATGTCACTCACTCGTTCTTCCACCTCGTTAACCCTCGTCGTTAGGACTTCTAGTTTGGATTGCATCTCATTCAATTGATTTTTAATTTCTGCCTGATTGGATCTAAATTCTGCAGTCATGAAGTCTCTTGAGTCCTTTATACTTTTTTCTAGAGCCACCAGTAGCTGTATAATAGTGCTTCTGAATTGGCTTTCTGACATTGAATTGTAATCCAGATTTTGTAACTCTGTGGGAGAGAGGACTGTTTCTGATTCTTTCTTTTGAGGTGAGGTTTTCCTTCTAGTCATTTTGCTCAGTGCAGAGTGGCCAAAAGCAAGTTGTATTGGGAAAAAGAGAAAAAGAGAGGAGAGAAAGAAGGAAAGAAAAGAGAAAGAGAAAAAAAAAAGGGAAGAAAAAGAAAAAAAAAAAAAACGAAAAAGAAAAAAAAAAAAAGAAGAAAAAGAGAAAGAAAAAGAAAGGAGAAAAAAAAGGGGGTGGGGGAAGGAAACAAATCAAAAAGCAAAACAAAACAAAAACAAAAACAAAAACAAACAAACAAAAAAAGAACCACCGGGGAGTATCTTCTGATTCTGTGTACTTTAAGTCCCTTGGCTTCTCCTGGAAGTTGTCCGTCTAGCTGGTGTTCTGGGGGAGGGGCCTGTTTTGCTGATTTTCAGGTGTTAGCAGTTGGGGGAGCTGCTGTGCCCCTGCCTGGTGCAGGGCTCAGTGGGGGTTGTTCACCCCGTGAGGCCGCAGGAGGAACAGCCCCAGTGGCGGGGCAGCTCTGGAAACCTGGATTCAGCTCCGGCAGGAACTCCGTCTGCAGGGCCTGGAGGCTCCGGGGCGGGGCCGCTGATCTGCTCAGCTGGGGCAGGAGCGTCCTTGGGGTCCTGGTCCCTCCCGGCCTCTGCCTGTCCCGGGGGAGGCGGGATCCTGGGCTGTGTCCCGGCGCCCTGTGCTCCGGAGCCTGCGCTGGTGGATTCGAGCTCCCGGGCCGCGCAGCCCCCTCCGCGGAGCCGCCGCCCAAGCCCCTCCGAGCTGCTCCTGGAACCGCGCAGCCCCCTCCGCACGGAGCCTCTTCCTCTGCCCGAGCCCCTCCGAGCTGCTCCCGGGGCCGCGCAGCCCCCTCCGCGGAGCCGCCCCCGAGCCCCCCGAGCTGCTCCGGGTCCCGCCGGGTCCCGCCGTGCGCGCTGCAGCCCTTAGGGAGCTCGGCGCACTCTCCTGGGCGCGCAGTTGCTGTTAGTGTCCCCGGGATCCCGAGGGCACCCCCGCCCTCCTGGGTCCTGCTCCACCTCCCCGCGAGCCCCTTTCCCCCGGGAAGGTCGGTGCAGCTCCTGCGTCTCCGGGACGGGGCTCTCCTGTCCTGGGGACACTCGCCCCGGCCTCAGCCCGGCTCCCCGCGGCCCCTCCCCCTTGGAGGCCTTTGTTTCTTTACTTCTTTTTCCCCGTCTTCCTACCTTGATAGAAGCGCGAACTCTTCTCACTGTAGCATTCCAGCTGATCTCTCTTTAATTCTCAGGCCGAATTCATAGATTTTCAGGATGATTGGAAGGTTTTCTAGGTAATTTGGTGGAGACAGGTGATTTGGAGACCCTGCTCTTCCGCCGTCTTGCTCCTCCCCCA	N	.	PASS	PRECISE;SVMETHOD=Snifflesv1.0.12;CHR2=chr18;END=18297104;STD_quant_start=2.664215;STD_quant_stop=1.732051;Kurtosis_quant_start=41.463678;Kurtosis_quant_stop=-1.142612;SVTYPE=DEL;SUPTYPE=AL,SR;SVLEN=-3291;STRANDS=+-;STRANDS2=48,54,48,54;RE=102;REF_strand=114,111;Strandbias_pval=0.553204;AF=0.311927	GT:DR:DV	0/1:225:102
chr18	18294697	57449	N	TAAAATAGTCTCCCTTGGGATCCCTGGGTGGCGAGCGGTTTGGCGCCTGCCTTTTGGCCAGGCGCGATCCTGGAGACCCAGGATCGAATCCCACATCGGGCTCCCGTGCATGGGAGCCTGCTTCTTGCCTCCCCTCCTGCCAGGGTCTCCTGCGCGCTATCGCTCTCTCTCTTGACTATCATAAAGTAATAAAAAAAAAATTTTAAAAAAAAAAAAAAAAAAAAAAAAAAAAAAAAA	.	PASS	PRECISE;SVMETHOD=Snifflesv1.0.12;CHR2=chr18;END=18294714;STD_quant_start=3.494356;STD_quant_stop=6.194225;Kurtosis_quant_start=6.235802;Kurtosis_quant_stop=2.120799;SVTYPE=INS;SUPTYPE=AL,SR;SVLEN=223;STRANDS=+-;STRANDS2=18,21,18,21;RE=39;REF_strand=92,78;Strandbias_pval=0.380555;AF=0.186603	GT:DR:DV	0/0:170:39
chr18	18314971	57450	N	AAAAGGGAATATGGGGATCATGGGTGCGCCAGCGTTTAGCGCCTGCCTTTGACCAGGGGCGGAATCGCTGGAGACCCGCCGGGATGAATCCCACGTCGGGCTCGCTGCGTGCGTGAGCCTGCTTCTCCCTCTGGCCTGTGTCTAGCGAAGCCGCTCCTCTCTCTCGAGGCTGTGTGACTATCATAAAAAAAAAAAAAAAAAAAAGATATATATATTTAAAAAAAAAAAACAAAAAAA	.	PASS	PRECISE;SVMETHOD=Snifflesv1.0.12;CHR2=chr18;END=18314973;STD_quant_start=3.060292;STD_quant_stop=4.771712;Kurtosis_quant_start=28.944289;Kurtosis_quant_stop=18.773547;SVTYPE=INS;SUPTYPE=AL;SVLEN=234;STRANDS=+-;STRANDS2=54,51,54,51;RE=105;REF_strand=89,96;Strandbias_pval=0.62587;AF=0.362069	GT:DR:DV	0/1:185:105
chr18	18337904	57451	N	ATATTTAACTCGCGGGGGATTCAGCGGGGGAGCGGCGTTTGGCGCCTGACTTGCCAGGTGCGCACATCATGAGACCGGTCGAATTCAATCGGGCTCCCGCGTGCATGGCCTGCTTCCTTCCTCTGCCTGTGTCTTGCCCTCCCTCTCTCTCTCTGTGATTCCATATCATAAACCTAAAAAAAATTTAAAAACAATAAAAAAAAAGC	.	PASS	PRECISE;SVMETHOD=Snifflesv1.0.12;CHR2=chr18;END=18337911;STD_quant_start=2.209914;STD_quant_stop=4.559682;Kurtosis_quant_start=18.836291;Kurtosis_quant_stop=17.438045;SVTYPE=INS;SUPTYPE=AL;SVLEN=204;STRANDS=+-;STRANDS2=43,43,43,43;RE=86;REF_strand=63,65;Strandbias_pval=1;AF=0.401869	GT:DR:DV	0/1:128:86
chr18	18357036	57452	N	GAAATTATAAAATAAATAAAATAAAATAAAAATAAATA	.	PASS	PRECISE;SVMETHOD=Snifflesv1.0.12;CHR2=chr18;END=18357035;STD_quant_start=3.477607;STD_quant_stop=4.772971;Kurtosis_quant_start=2.484870;Kurtosis_quant_stop=6.630161;SVTYPE=INS;SUPTYPE=AL;SVLEN=40;STRANDS=+-;STRANDS2=28,36,28,36;RE=64;REF_strand=3,3;Strandbias_pval=1;AF=0.914286	GT:DR:DV	1/1:6:64
chr18	18360064	57453	N	TGATGATATGAGTAATATATATAATAATATA	.	PASS	PRECISE;SVMETHOD=Snifflesv1.0.12;CHR2=chr18;END=18360073;STD_quant_start=5.116817;STD_quant_stop=3.516196;Kurtosis_quant_start=0.379688;Kurtosis_quant_stop=0.409612;SVTYPE=INS;SUPTYPE=AL;SVLEN=31;STRANDS=+-;STRANDS2=13,10,13,10;RE=23;REF_strand=2,1;Strandbias_pval=1;AF=0.884615	GT:DR:DV	1/1:3:23
chr18	18360690	57454	AAAGATTTTAACATCAAAAACCTCCCAAGACACAAGAGTCCAGGGCCAGATGGCTTCCCAGGAGAATTTTATCAAACGTTTAAAGAAGAAATCATACTTATTCTCTTAAAGCTGTTTGGAAATATAGAAAGAGATGGAGTACTTCCAAATTCGTTCTATGAAGCCAGCATCACCTTAATTCCAAAGCCAGACAAAGACCCCGCCAAAAAGGAGAATTACAGACCAATATCCCTGATGAACATGGATGCAAAAATTCTCAACAAGATACTGGCCAATAGGATCCAACAGTACATTAAGAAAATTATTCACCATGACCAAGTAGGATTTATCCCTGGGACACAAGGCTGGTTCAACACCCGTAAAACAATCAATGTGATTCATCATATCAGCAAGAGAAAAACCAAGAACCATATGATCCTCTCATTGGATGCAGAGAAAGCATTTGACAAAATACAGCATCCATTCCTGATCAAAACTCTTCAGAGTGTAGGGATAGAGGGAACATTCCTCGACATCTTAAAAGCCATCTATGAAAAGCCCACAGCAAATATCATTCTCAATGGGGAAGCACTGGGAGCCTTTCCCCTAAGATCAGGAACAAGACAGGGATGTCCACTCTCACCACTGCTATTCAACATAGTACTGGAAGTCCTAGCCTCAGCAATCAGACAACAAAAAGACATTAAAGGCAAATTGGCAAAGAAGAAGTCAAACTCTCCCTCTTTGCCGATGACATGATACTCTACATAGAAAACCCAAAAGTCTCCACCCCAAGATTGCTAGAACTCATACAGCAATTCGGTAGCGTGGCAGGATACAAAATCAATGCCCAGAAGTCAGTGGCATTTCTATACACTAACAATGAGACTGAAGAAAGAGAAATTAAGGAGTCAATCCCATTTACAATTGCACCCAAAAGCATAAGATACCTAGGAATAAACCTAACCAAAGAGGTAAAGGATCTATACCCTCAAAACTATAGAACACTTCTGAAAGAAATTGAGGAAGACACAAAGAGATGGAAAAATATTCCATGCTCATGGATTGGCAGAATTAATATTGTGAAAATGTCAATGTTACCCAGGGCAATATACACGTTTAATGCAATCCCTATCAAAATACCATGGACTTTCTTCAGAGAGTTAGAACAAATTATTTTAAGATTTGTGTGGAATCAGAAAAGACCCCGAATAGCCAGGGGAATTTTAAAAAAGAAAACCATATCTGGGGGCATCACAATGCCAGATTTCAGGTTGTACTACAAAGCTGTGGTCATCAAGACAGTGTGGTACTGGCACAAAAACAGACACATAGATCAGTGGAACAGAATAGAGAATCCAGAAGTGGACCCTGAACTTTATGGGCAACTAATATTCGATAAAGGAGGAAAGACTATCCATTGGAAGAAAGACAGTCTCTTCAATAAATGGTGCTGGGAAAATTGGACATCCACATGCAGAAGAATGAAACTAGACCACTCTCTTTCACCATACACAAAGATAAACTCAAAATGGATGAAAGATCTAAATGTGAGACAAGATTCCATCAAAATCCTAGAGAAGAACACAGGCAACACCCTTTTTGAACTCGGCCATAGTAACTTCTTGCAAGATACATCCACGAAGGCAAAAGAAACAAAAGCAAAAATGAACTATTGGGACTTCATCAAGATAAGAAGCTTTTGCACAGCAAAGGATACAGTCAACAAAACTCAAAGACAACCTACAGAATGGGAGAAGATATTTGCAAATGACATATCAGATAAAGGGCTAGTTTCCAAGATCTATAAAGAACTTCTTAAACTCAACACCAAAGAAACAAACAATCCAATCATGAAATGGGCAAAAGACATGAACAGAAATCTCACAGAGGAAGACATAGACATGGCCAACATGCATATGAGAAAATGCTCTGCATCACTTGCCATCAGGGAAATACAAATCAAAACCACAATGAGATACCACCTCACACCAGTGAGAATGGGGAAAATTAACAAGGCAGGAAACAACAAATGTTGGAGAGGATGCGGAGAAAAGGGAACCCTCTTACACTGTTGGTGGGAATGTGAACTGGTGCAGCCACTCTGGAAAACTGTGTGGAGGTTCCTCAAACAGTTAAAAATATACCTGCCCTACGACCCAGCAATTGCACTGTTGGGGATTTACCCCAAAGACACAAATGCAATGAAACGCCGGGACACCTGCACCCCGATGTTTATAGCAGCAATGGCCACGATAGCCAAACTGTGGAAGGAGCCTCGGTGTCCAACGAAAGATGAATGGATAAAGAAGATGTCGTTTATGTATACAATGGAATATTACTCAGCTATTAGAAATGACAAATACCCACCATTTGCTTCAACGTGGATGGAACTGGAGGGTATTATGCTGAGTGAAGTAAGCCAGTCGGAGAAGGACAAACATTATATGTTCTCATTCATTTGGGGAATATAAATAATAGTGAAAGGGAAAATAAGGGAAGGGAGAAGAAATGTGTGGGAAATATCAGAAAGGGAGACAGAACGTAAAGACTGCTAACTCTGGGAAACGAACTAGGGGTGGTAGAAGGGGAGGAGGGCGGGGGGTGGGAGTGAATGGGTGACGGGCACTGGGTGTTATTCTGTATGTTAGTAAAAGAAAAAAAAAAGAATTTAAATAAAAATATTTTTAAAAAGAAAAAAATAAATAAATAAAAAAAATAAACATTCTCACATACAAAAAAAAAA	N	.	PASS	PRECISE;SVMETHOD=Snifflesv1.0.12;CHR2=chr18;END=18363415;STD_quant_start=5.293650;STD_quant_stop=1.809068;Kurtosis_quant_start=31.851626;Kurtosis_quant_stop=21.243264;SVTYPE=DEL;SUPTYPE=AL,SR;SVLEN=-2725;STRANDS=+-;STRANDS2=50,39,50,39;RE=89;REF_strand=2,1;Strandbias_pval=1;AF=0.967391	GT:DR:DV	1/1:3:89
chr18	18366043	57455	N	TAAAAATTGAAATGGGGATCCCTGGGTGGCGCAGCGGTTTTTGGCGCCTGCCTTTGGGCCACGGGCAACGATCCTGGGAGAGCGACGGACGCGAATCCCACAGTCGGGCTCCCAGTGCAGGAGCCTGCTTCTCCCTGCTAGCCCTGTGTCTCTGCCTCTCTCGCTCTCTTGCTATCGAGAAATAAATAAATAAAAAATTAAAAAAAAAAAAATAAAAA	.	PASS	PRECISE;SVMETHOD=Snifflesv1.0.12;CHR2=chr18;END=18366044;STD_quant_start=3.580249;STD_quant_stop=6.134848;Kurtosis_quant_start=12.363391;Kurtosis_quant_stop=8.540194;SVTYPE=INS;SUPTYPE=AL;SVLEN=212;STRANDS=+-;STRANDS2=40,27,40,27;RE=67;REF_strand=2,1;Strandbias_pval=1;AF=0.957143	GT:DR:DV	1/1:3:67
chr18	18369518	57456	N	CCCACTCCCCCGCCCCCCCCCGTCCCCGTTCCTTGCCTCGTCCCGC	.	PASS	PRECISE;SVMETHOD=Snifflesv1.0.12;CHR2=chr18;END=18369517;STD_quant_start=3.040606;STD_quant_stop=3.887571;Kurtosis_quant_start=5.278814;Kurtosis_quant_stop=35.297613;SVTYPE=INS;SUPTYPE=AL;SVLEN=50;STRANDS=+-;STRANDS2=57,49,57,49;RE=106;REF_strand=281,262;Strandbias_pval=0.750233;AF=0.163328	GT:DR:DV	0/0:543:106
chr18	18375768	57457	N	AAAGTGCCTTTCTGGGGATCCCCAGGGGGGCGCAGCGGATGTTCAGGTGACTGCCTTTGGCCCAGGGCCGTGATCTTGGAGACCCGGAGCGGAACGAATTCCCACGTCGGTGCTCGCATGCAGGGAGCCTCGCTTCCCTCTGCCTATGTCTCGGCCTCTCTCTCGCTCGCTCTTGGGACTATCATAAATAAATAAATTAAAAAAAA	.	PASS	PRECISE;SVMETHOD=Snifflesv1.0.12;CHR2=chr18;END=18375778;STD_quant_start=2.270208;STD_quant_stop=3.757045;Kurtosis_quant_start=18.686597;Kurtosis_quant_stop=3.784365;SVTYPE=INS;SUPTYPE=AL;SVLEN=197;STRANDS=+-;STRANDS2=24,28,24,28;RE=52;REF_strand=83,80;Strandbias_pval=0.633308;AF=0.24186	GT:DR:DV	0/0:163:52
chr18	18401634	57458	N	TTTGAGGCTAATAAGAGTAATTGAAAAAAACCCATCAGGTTCCGAACAAACGCTTTTTATATGTCCCTAAGGTTTCCCCTCACTGTCCTGAAGTTACCTTGGAACAAGGATTTGATACCAGAAACGAACTAGTGCTAAAGAGATACTTTTTCTCCTTGAAAATTATTTTCTTTTCTGCTTTCGTTTGAATGGGTTTTCCACCCCTTGTCTCGTAGGACCTTCCGCGTTCCTTAGCTCGGAGTGGGTTATAGAGCTTTGAATTATCTGTCCTGCCTTTTTGAG	.	PASS	PRECISE;SVMETHOD=Snifflesv1.0.12;CHR2=chr18;END=18401636;STD_quant_start=0.000000;STD_quant_stop=3.425021;Kurtosis_quant_start=18.361199;Kurtosis_quant_stop=9.262125;SVTYPE=INS;SUPTYPE=AL,SR;SVLEN=259;STRANDS=+-;STRANDS2=29,24,29,24;RE=53;REF_strand=73,63;Strandbias_pval=1;AF=0.280423	GT:DR:DV	0/0:136:53
chr18	18402818	57459	N	GAGAAAGAAATTAAGTAGGAATAAAGTAAGAAGGAAAGAAGAAATGAAAG	.	FAIL_NOTPRECISE	IMPRECISE;SVMETHOD=Snifflesv1.0.12;CHR2=chr18;END=18402824;STD_quant_start=5.338539;STD_quant_stop=12.577758;Kurtosis_quant_start=2.065190;Kurtosis_quant_stop=0.996119;SVTYPE=INS;SUPTYPE=AL;SVLEN=49;STRANDS=+-;STRANDS2=1,15,1,15;RE=16;REF_strand=75,71;Strandbias_pval=0.000401318;AF=0.0987654	GT:DR:DV	0/0:146:16
chr18	18407079	57460	N	TTAAAAACAAGCACTCCAAAAAAAAAATATCCTATATAAAAAATAAAAAA	.	PASS	PRECISE;SVMETHOD=Snifflesv1.0.12;CHR2=chr18;END=18407079;STD_quant_start=1.343457;STD_quant_stop=3.513042;Kurtosis_quant_start=26.120666;Kurtosis_quant_stop=20.717311;SVTYPE=INS;SUPTYPE=AL;SVLEN=50;STRANDS=+-;STRANDS2=44,38,44,38;RE=82;REF_strand=69,63;Strandbias_pval=0.888468;AF=0.383178	GT:DR:DV	0/1:132:82
chr18	18410145	57461	N	AAAAGTAGTTATAAAAAAAAAAACAAAAAAAACAAACAAAAAAACAAACAAAAATAAA	.	PASS	PRECISE;SVMETHOD=Snifflesv1.0.12;CHR2=chr18;END=18410145;STD_quant_start=1.027402;STD_quant_stop=2.718251;Kurtosis_quant_start=17.414227;Kurtosis_quant_stop=13.970620;SVTYPE=INS;SUPTYPE=AL;SVLEN=58;STRANDS=+-;STRANDS2=37,36,37,36;RE=73;REF_strand=59,61;Strandbias_pval=0.882558;AF=0.378238	GT:DR:DV	0/1:120:73
chr18	18415613	57462	TATAAATTGATGGTTTCGGGATCCCTGGGTGGCGCAGCGGTTTAGCGCCTGCCTTTGGCCCAGGGCGCGATCCTGGAGACCCGGGATCGAATCCCACATCGGGCTCCCGGTGCATGGAGCCTGCTTCTCCCTCTGCCTCTCTCTCTCTCTCTCTCTCTCTCTCTCTCTGTGACTATCATAAATAAATAAAAAATTAAAAAAAA	N	.	PASS	PRECISE;SVMETHOD=Snifflesv1.0.12;CHR2=chr18;END=18415815;STD_quant_start=3.881580;STD_quant_stop=3.224903;Kurtosis_quant_start=-2.074177;Kurtosis_quant_stop=-2.041006;SVTYPE=DEL;SUPTYPE=AL;SVLEN=-202;STRANDS=+-;STRANDS2=16,15,16,15;RE=31;REF_strand=68,62;Strandbias_pval=1;AF=0.192547	GT:DR:DV	0/0:130:31
chr18	18426889	57463	N	TATGCTTTTTCTTCTTTCCCTTTTCTCTTTCCTTCTTTTTGCCTTCTTTCGTTCGTTCTTTCTTTTTCCTTGATCTTTCTTCTCTTTTCTTTCACGCCTCTCTT	.	FAIL_NOTPRECISE	IMPRECISE;SVMETHOD=Snifflesv1.0.12;CHR2=chr18;END=18426903;STD_quant_start=11.247222;STD_quant_stop=39.345902;Kurtosis_quant_start=3.256151;Kurtosis_quant_stop=2.158103;SVTYPE=INS;SUPTYPE=AL;SVLEN=90;STRANDS=+-;STRANDS2=17,4,17,4;RE=21;REF_strand=60,71;Strandbias_pval=0.0039687;AF=0.138158	GT:DR:DV	0/0:131:21
chr18	18430511	57464	TTATTTTATTTTATTTATTTATTTATTTTTTTTATTGGTGTTCAATTTACTAACATACAGAATAACCCCCAGTGCCCGTCACCCATTCACTCCCACCCCCCACCCTCCTCCCCTTCCAACACCCCTAGTTCGTTTCCCAGAGTTAGCAGTCTTTACGTTCTGTCTCCCTTTCTGATATTTCCCACATATTTCTTCCCCCTTCCCTTATATTCCCTTTCACTATTATTTATATTCCCCAAATGAATGAGAACATATAATGTTTGTCCTTCTCCGACTGGCTTACTTCACTCAGCATAATACCCTCCAGTTCCATCCACGTTGAAGCAAATGGTGGGTATTTGTCATTTCTAATAGCTGAGTAATATTCCATTGTATACATAAACCACATCTTCTTTATCCATTCATCTTTCGTTGGACACCGAGGTTCCTTCCACAGTTTGGCTATCGTGGCCATTGCTGCTATAAACATCGGGGTGCAGGTGTCCCGGCGTTTCACTGCATCTGTATCTTTGGGGTAAATCCCCAGCAGTGCAATTGCTGGGTCGTAGGGCAGGTATATTTTTAACTGTTTGAGGAACCTCCACACAGTTTTCCAGAGTGGTTGCACCAGTTCACATTCCCACCAACAGTGTATGAGGGTTCCCTTTTCTCCACATCCTCTCCAACATTTGTTGTTTCCTGCCTTGTTAATTTTCCCCATTCTCACTGGTGTGAGGTGGTATCTCATTGTGGTTTTGATGGCAAGTGATGCAGAGCATTTTCTCATGTGCATGTTGGCCATGTCTATGTCTTCCTCTGTGAGATTTCTCTTCATGTCTTTTGCCCATTTCATGATTGGATTGTTTGTTTCTTTGGTGTTGAGTTTAAGAAGTTCTTTATAGATCTTGGAAACTAGCCCTTTATCTGATATGTCATTTGCAAATATCTTCTCCCATTCTGTAGGTTGTCTTTGAGTTTTGTTGACTGTATCCTTTGCTGTGCAAAAGCTTCTTATCTTGATGAAGTCCCAATAGTTCATTTTTGCTTTTGTTTCTTTTGCCTTCGTGGATGTATCTTGCAAGAAGTTACTATGGCCGAGTTCAAAAAGGGTGTTGCCTGTGTTCTTCTCTAGGATTTTGATGGAATCTTGTCTCACATTTAGATCTTTCATCCATTTTGAGTTTATCTTTGTGTATGGTGAAAGAGAGTGGTCTAGTTTCATTCTTCTGCATGTGGATGTCCAATTTTCCCAGCACCATTTATTGAAGAGACTGTCTTTCTTCCAATGGATAGTCTTTCCTCCTTTATCGAATACTGGTTGCCCATAAAGTTCAGGGTCCACTTCTGGATTCTCTATTCTGTTCCACTGATCTATGTGTCTGTTTTTGTGCCAGTACCACACTGTCTTGATGACCACAGCTTTGTAGTACAACCTGAAATCTGGCATTGTGATGCCCCCAGATATGGTTTTCTTTTTTAAAATTCCCCTGGCTATTCGGGGTCTTTTCTGATTCCACACAAATCTTAAAATAATTTGTTCTAACTCTCTGAAGAAAGTCCATGGTATTTTGATAGGGATTGCATTAAACGTGTATATTGCCCTGGGTAACATTGACATTTTCACAATATTAATTCTGCCAATCCATGAGCATGGAATATTTTTCCATCTCTTTGTGTCTTCCTCAATTTCTTTCAGAAGTGTTCTATAGTTTTCAGGGTATAGATCCTTTACATTTTTGGTTAGGTTTATTCCTAGGTATCTTATGCTTTTGGGTGCAATTGTAAATGGGATCCTTAATTTCTCTTTCTTCAGTCTCATTGTTAGTGTATAGAAATGCCACTGACTTCTGGGCATTGATTTTGTATCCTGCCACGCTACCAAATTGCTGTATGAGTTCTAGCAATCTTGGGGTAGAGACTTTTGGGTTTTCTATGTAGAGTATCATGTCATCGGCGAAGAGGGAGAGTTTGACTTCTTCTTTGCCAATTTGAATGCCTTTAATGTCTTTTTGTTGTCTGATTGCTGAGGCTAGGACTTCCAGTACTATGTTGAACAGCAGTGGTGAGAGTGGACATCCCTGTCTTATTCCTGATCTTAGGGGAAAGGTTCCCAGTGCTTCCCCATTGAGAATGATATTTGCTGTGGGCTTTTCATAGATGGCTTTTAAGATGTCGAGGAATGTTCCCTCTATCCCTACACTCTGAAGAGTTTTGATCAGGAATGGATGCTGTATTTTGTCAAATGCTTTCTCTGCATCTAATGAGAGGATCATTTGGTTCTTGGTTTTTCTCTTGCTGATATGATGAATCACATTGATTGTTTTACGGGTGTTGAACCACCCTTGTGTCCCAGGGATAAATCCTACTTGGTCATGGTGAATAATTTTTTTAATGTACTGTTGGATCCTATTGGCCAGTATCTTGTTGAGAATTTTTGCATCCATGTTCATCAGGGATATTGGTCTGTAATTCTCCTTTTTGGTGGGGTCTTTGTCTGGTTTTGGAATTAAGGTGATGCTGGCCTCATAGAACGAATTTGGAAGTACTCCATCTCTTTCTATCTTTCCAAACAGCTTTAGGAGAATAGGTATGATTTCTTCTTTAAATGTTTGATAGAATTCCCCTGGGAAGCCATCTGGCCCTGGACTCTTGTGTCTTGGGAGGTTTTTGATGACTGCTTCAATTTCCTCCCTGGTTATTGGCCTGTTCAGGTTTTCTATTTCTTCCTGTTCCAGTTTTGGTAGTTTGTGGCTTTCCAGGAATGCGTCCATTTCTTCTAGATTGCCTAATTTATTGGCGTATAGCTGTTCATAATATGTTTTTAAAATCGTTTGTATTTCCTTGGTGTTGGTAGTGATCTCTCCTTTCTCATTCATGATTTTATTAATTTGAGTCTTCTCTCTCTTCTTTTTAATAAGGCTGGCTAATGGTTTATCTATCTTGTTAATTCTTTCAAAGAACCTACTCCTGGTTTTGTTGATCTGTTCCACAGTTCTTCTGGTCTCGATTTCGTTGAGTTCTGCTCGAATCTTTATTAACTCCCTTCGTCTCTTGGGTGTAGGATCTATTTGCTGTTTTTTCTCTAGCTCCTTTATGTGTAAGGTGAGCTTTTGTATTTGAGTTCTTTCCAGTTTTTGAATGGATGCTTGTATTGCGATGTATTTCCCCCTTAGGACTGCTTTTGCTGCATCCCAAAGATTTTGAACGGTTGTATCTTCATTCTCATTAGTTTCCATGAATCTTTTTAATTCTTCCTTAATTTCCTGGTTGACCCTTTTATCTTTTAGCAGGATGGTCCTTAACCTCCACGTGTTTGAGGTCCTTCCAAACTTCTTGTTGTGATTTAGTTCTAATTTCAAGGCATTATGGTCCGAGAATATGCAGGGGACAATCCCAATCTTTTGGTATCGGTTCAGACCCGATTTGTGACCCAATATGTGGTCTATTCTGGAGAAAGTTCCATGTGCGCTTGAGAAGAATGTGTATTCGGTTGAGTTTGGATGTAAAGTTCTGTAGATATCTGTGAAATCCATCTGGTCCAGTGTATCATTTAAAGCTCTCGTTTCTTTGGAGATGTTGTGCTTAGAAGACCTATCGAGTATAGAAAGAGCTAGATTGAAGTCACCAAGTATAAGTGTATTATTATCTAAGTATTTCTTCACTTTGGTTAATAATTGATTGATATATTTGGCAGCTCCCACATTCGGGGCATATATATTGAGGATTGTTAAGTCCTCTTGTTGAATAGATCCTTTAAGTATGAGATAGTGTCCCTCTTCATCTCTCACTACAGTCTTTGGGGTAAATTTTAGTTTATCTGATATAAGGATGGCTACCCCTGCTTTCTTTTGAGGACCATTCGAATGGTAAATGGTTCTCCAACCTTTTATTTTCAGGCTGTAGGTGTCCTTCTGTCTAAAATGAGTCTCTTGTAGACAGCAAATAGATGGCTCCTGCTTTTTTATCCAGTCTGAAACCCTGTGCCTTTTGATGGGGTCATTAAGCCCGTTCACATTCAGAGTTACTATTGAGAGATATGAGTTTAGTGTCATCATGTTATCTATTCAGTCCTTGTTTTTGTGGACTGTTCCACTGAACTTCTTCTTAAAGGGGAATTTTAAGAGTCCCCCTTAAAATTCTTGCAGAGCTGGTTTGGAGGTCACATATTCTTTTAGTTGCTGCCTGTCTTGGAAGCTCTTTATCTCTCCTTCCATTTTGAATGAGAGCCTTGCTGGATAAAGTATTCTTGGTTGCATGTTCTTTTCATTTAGGACCCTGACTATATCCTGCCAGCCCTTTCTGGCCTGCCAGGTCTCTGTGGAGAGGTCTGCTGTTACCCTAATACTCCTCCCCATAAAAGTCAGGGATTTCTTGTCTCTTGCTGCTTTAAGGATCTTCTCTTTATCTTTGGAATTTGCAAGCTTCACTATTAAATGTCGAGGTGTTGAACGGTTTTTATTGATTTTAGGGGGGGATCTCTCTATTTCCTGGATCTGAATGCCTGTTTCCCTTCCCAGATTAGGAAAGTTTTCAGCTAGAATTTGTTCAAATACATATTCTGGCCCTCTGTCCCTTTCGGCGCCCTCGGGAACCCCAATTAAACGTAGGTTTTTCTTTCTCAGGCTGTCGTTTATTTCCCTTAATCTATCTTCATGGTCTTTTAATTGTTTGTCTCTTTTTTCCTCAGTTTCCCTCTTTGCTATCAACTTGTCTTCTATGTCACTCACTCGTTCTTCCACCTCGTTAACCCTCGTCGTTAGGACTTCTAGTTTGGATTGCATCTCATTCAATTGATTTTTAATTTCTGCCTGATTAGCTCTAAATTCTGCAGTCATGAAGTCTCTTGAGTCCTTTATGCTTTTTTCTAGAGCCACCAGTAGCTGTATAATAGTGCTTCTGAATTGGCTTTCTGACATTGAATTGTAATCCAGATTTTGTAACTCTGTGGGAGAGAGGACTGTTTCTGATTCTTTCTTTTGAGGTGAGGTTTTCCTTCTAGTCATTTTGCTCAGTGCAGAGTGGCCAAAAGCAAATTGTATTGGGAAAAAGAGAAAAAGAGAGGAGAGAAAGAAGGAAATAAAAGAGAAAGAGAAAAAAAAGGGAAGAAAAGAAAAAAAAAAAACGAGAAAAAAGAAAAAAAAAAGAAGAAAAAGAGAACGAAAAAGAAAGGAGAAAAAAAGGGGGTGGGGGAAGGAAACAAATCAAAAAGCAAAACAAAACAAAACAAAACAAAACAAAACAAAACAAAAAAAAGAAGAACCACCGGGGGAGTATCTTCTGATTCTGTGTACTTTAAGTCCCTTGGCTTCTCCTGGAGGTTGTCAGTCTAGCTGGTCTTCTGGGGGAGGGGCCTGTTGTGCTGGTTTTCAGGTGTTAGCAGTTGGGGGAGCTGCTGTGCCCCTGCCTGGTGCAGGGCTCAGTGGGGGTTGTTCACCCCGTGAGGCCGCAGGAGCAACAGCCCCAGTGGCGGGGCAGCTCTGGAAACCTGGATTCAGCTCCGGCAGGAACTCCGTCTGCAGGGCCTGGAGGCTCCGGGCGGGGCCGCTGATCTGCTCAGCTGGGGCAGGAGCTTCCTCGCTGTCCTGGGCCCTCCCGGCCTCTGCCTGTCCCGGGGGAGGCCGGATCCTGGGCTGTGTCCCGGCGCCCTGTGCTCCGGAGCCTGCGCTGGTGTATTCGCACTCCCGGGCCGCGCAGCCCCCTCCGCGGAGCCGCCGCCCGAGCCCCTCCGAGCTTCTCCTGGAACCGCGCAGCCCCCTCCGCACGGAGCCTCTTCCTCTGCCCGAGCCCCTTCAGCTGCTCCGGGTCCCGCCGGGTCCCGCCGTGCGCGCTGCAGCCCTTAGGGAGCTCGGCGCACTCTCCTGGGGCGCAGGTGTCTGTTACTGCCCCAGGGAACCCGAGGGCATCCCCGCCCTCCTGGGTCCTGCTCCACCTCCCCGCGAGCCCCTTTCCCCCGGGAAGGTCGGTGCAGCTCCTGCTCCTCCGGGACGGGGCTCTCCTGTCCTGGGGACACTCGCCCCGGCCTCAGCCCGGCTCCCTGCGGCCCCTCCCCCTTGGAGGCCTTTGTTTCTTTACTTCTTTTCCCCCGTCTTCCTACCTTGATAGAAGCGCGAACTCTTCTCACTGTAGCATTCCAGCTGATCTCTCTTTAATTCTCAGGCCGAATTCATAGATTTTCAGGATGATTGGAAGGTTTTCTAGGTAATTTGGTGGAGACAGGTGATTTGGAGACCCTGCTCTTCCGCCGTCTTGCTCCTCCCCCCCTCAGTTAACA	N	.	PASS	PRECISE;SVMETHOD=Snifflesv1.0.12;CHR2=chr18;END=18436745;STD_quant_start=0.661438;STD_quant_stop=0.586302;Kurtosis_quant_start=12.535977;Kurtosis_quant_stop=0.001521;SVTYPE=DEL;SUPTYPE=AL,SR;SVLEN=-6234;STRANDS=+-;STRANDS2=32,33,32,33;RE=65;REF_strand=31,44;Strandbias_pval=0.396212;AF=0.464286	GT:DR:DV	0/1:75:65
chr18	18438474	57465	N	TTTTCATTTCCTTGTCCTTTCTTTCTTTTCTTTTTTTAGCTCCTTCATACCTCCTTCGTTTGTGTTATTCCCCCCTTTTGT	.	FAIL_NOTPRECISE	IMPRECISE;SVMETHOD=Snifflesv1.0.12;CHR2=chr18;END=18438508;STD_quant_start=10.378263;STD_quant_stop=15.339220;Kurtosis_quant_start=1.167173;Kurtosis_quant_stop=10.369668;SVTYPE=INS;SUPTYPE=AL;SVLEN=36;STRANDS=+-;STRANDS2=26,23,26,23;RE=49;REF_strand=64,60;Strandbias_pval=1;AF=0.283237	GT:DR:DV	0/0:124:49
chr18	18458011	57466	N	CTCCCTCGCCAAAAAAAATAAACAAAATAAAAACAAAAA	.	PASS	PRECISE;SVMETHOD=Snifflesv1.0.12;CHR2=chr18;END=18458011;STD_quant_start=2.968975;STD_quant_stop=5.734884;Kurtosis_quant_start=5.503210;Kurtosis_quant_stop=-0.637048;SVTYPE=INS;SUPTYPE=AL;SVLEN=39;STRANDS=+-;STRANDS2=30,25,30,25;RE=55;REF_strand=65,63;Strandbias_pval=0.747157;AF=0.300546	GT:DR:DV	0/1:128:55
chr18	18463264	57467	N	TCCCTCCCCATTCTCTTTTTTTTTGTTTTTTTTTTTTTTTTTTTTTTTTTTTTTTTTGTTTTTTTTTTTTTTTTTTCTTTTTTTTTTTGTTCG	.	FAIL_NOTPRECISE	IMPRECISE;SVMETHOD=Snifflesv1.0.12;CHR2=chr18;END=18463277;STD_quant_start=10.666266;STD_quant_stop=30.038437;Kurtosis_quant_start=1.171861;Kurtosis_quant_stop=5.426248;SVTYPE=INS;SUPTYPE=AL;SVLEN=93;STRANDS=+-;STRANDS2=25,2,25,2;RE=27;REF_strand=58,63;Strandbias_pval=9.89169e-06;AF=0.182432	GT:DR:DV	0/0:121:27
chr18	18468185	57468	N	GGGCGGTGCGGTTTTCCCCCTTGTTCGTGGGGCCCCTTTCTTCATTTTTC	.	FAIL_NOTPRECISE	IMPRECISE;SVMETHOD=Snifflesv1.0.12;CHR2=chr18;END=18468196;STD_quant_start=5.196152;STD_quant_stop=18.547237;Kurtosis_quant_start=-0.179710;Kurtosis_quant_stop=0.927537;SVTYPE=INS;SUPTYPE=AL;SVLEN=44;STRANDS=+-;STRANDS2=19,2,19,2;RE=21;REF_strand=64,66;Strandbias_pval=0.000294699;AF=0.139073	GT:DR:DV	0/0:130:21
chr18	18468448	57469	N	GCCTTGAAGATTCGTTGTTTTTTGTTTTTTT	.	PASS	PRECISE;SVMETHOD=Snifflesv1.0.12;CHR2=chr18;END=18468463;STD_quant_start=5.648008;STD_quant_stop=8.689074;Kurtosis_quant_start=0.423699;Kurtosis_quant_stop=0.684790;SVTYPE=INS;SUPTYPE=AL;SVLEN=31;STRANDS=+-;STRANDS2=13,5,13,5;RE=18;REF_strand=63,64;Strandbias_pval=0.0825825;AF=0.124138	GT:DR:DV	0/0:127:18
chr18	18473088	57470	N	AAATTTTATATTTATTTATTGATGTATTTAGTTATTTATGTATTTAGAGAAGA	.	PASS	PRECISE;SVMETHOD=Snifflesv1.0.12;CHR2=chr18;END=18473095;STD_quant_start=1.598611;STD_quant_stop=3.431877;Kurtosis_quant_start=6.575610;Kurtosis_quant_stop=6.986320;SVTYPE=INS;SUPTYPE=AL;SVLEN=53;STRANDS=+-;STRANDS2=18,19,18,19;RE=37;REF_strand=52,59;Strandbias_pval=0.851923;AF=0.25	GT:DR:DV	0/0:111:37
chr18	18474863	57471	N	GATAATAAAGTAATAAATATATCCATATAAACATATATGATAATAA	.	FAIL_NOTPRECISE	IMPRECISE;SVMETHOD=Snifflesv1.0.12;CHR2=chr18;END=18474871;STD_quant_start=9.710819;STD_quant_stop=16.124515;Kurtosis_quant_start=2.568734;Kurtosis_quant_stop=6.089579;SVTYPE=INS;SUPTYPE=AL;SVLEN=39;STRANDS=+-;STRANDS2=3,9,3,9;RE=12;REF_strand=55,64;Strandbias_pval=0.225388;AF=0.0916031	GT:DR:DV	0/0:119:12
chr18	18476413	57472	CATATGTTATCATTTTGTTATAAAAAATTCAATGACAACAAACTCTCCAAAAATACAATAGTAATATTTTTTTAAATGTCAGACAAATGAAGCAAGTTATAAAAAACATATGGAATGAGTTTAACTTGTAAAAATATTCATATAAATAAGGGGGAAACTGGATTAAGATAAGCAGATTTTTATTATTTTTACTTTTTTGTATTTTCCCAATTTTGTATAATAAAACTATCTTATAAAATAATGATAATAAGTACAATTAAAATGTAATTTGCTGGACTTGACTTTAAATTTATCTACCATTCATAAAATGGATTCTGTGAAAAAAGGTATTTTGAGATGTAAACCATCAAGTTACAATTAAGTCTTTGTAATACTAGTCCATTACAAGTTGGGGGCTCCCTATACATATATGGCCTAGCCAATGAGAATATGGCCTTACCTGTAAAGCAATGTAATTGGAAACCAGTTAGGTCTACATATGAAGAGGCTTCATATTCATTAGTTAAGACAATTTAGGGAACTGAGGAGTTTTTCATATGCATCATTAACAAAATGTAGCATTCAGACATTCCTACTAGGTGACTTCTTTCTGAGCAACACATTTCTATGATGAGCACCATTTTGTTTTTTTGTTTTGTTTTGTTTTGTTTTGTTTTGTTTTTGATGAGTACCGTTTCTTACATGACATTAGTGATACTGAGCATCTTTTCATGTACCTACTGGCCACCTGCATGTCTGGTTTGGAAAGATGCCTATTTAGATCCTTTGGCATATTTTAATCTGATTTTTTAAAACATTTTTTACAAAGCATAACACTTTTGCTCAATGATATTGATCATCTCTCCATCCAAGGAAGAAACATTCAAAATATCTATATTTGGCATTAGTTACAGTTAGTACATTGACTGACTGTACCACTGTAGCTGGGCCAGCATCCTAACACTATCACTACTTTGTCCACATAGCAATAGTTCACATTATGTATAAAGATCTAAAGTCCTAAAAAAATAAAATAAAATAAAAAAAAGTCCTGAGTTGATCTGATAGACAGATTTTGTAATTCCAAAGGAAAGGCCACCCAATAGCAATTTACCTCTCTCTCTCTTTTTCATGTTGACAGTTAATTGAAATTTAATTAAGGTTATAGGAACAGGAAAGCCAAACCACAAATGATAAAACAACTTCAAAAGGTGGGATATGTTACAGAATAGACATGATCTTTTCAGCAAGTTAAAACGCTAGTATAAAAAAGACAATTGAAAATTAAAACGAAACAAAACTTCATACAAATATACACAACTTGTGATCTTGGATTAGATCTTACTTTATCTTCATATGTTACCAAGAGCATGTTTGTGATAAATGAGGTTGAATATGATTATTAACATTATTTTATAACGAAAGTTCACACTTCATCCAGATTTCCTCAGTTTATCTCTAATGTTCTTATTCTGCTTCAGGATTCCACATTACATTCAGTCTTCATGTCCCCCTAGGGTCCTCTAAACTATGACAGTTTCTTAGACTTCCCTTGTTTTTTTATGACTTTGACAGTTTTGAGGAGTACTGGTTGGGTATTTTGTGGTATACTCCTCATTCAAATCTGATGTTTTTCTCTCACTTAGACTGGAGTCATGAGTTTCAGGAGGATGGTTCATAGAAAAAGGTATCACTTGATATCAATTACATGTAATTCTAGGAGTTATCACTGATGATGTTAACCTTAATCATTTAGCCAAGGAAACAACTGTCAGTTTTCTCTACTGGAAAGTTACTCTCTTTTCCATGTTATGTTTTTTAGAGGAAGTTGCTACATGTGCCCGTACTAAAGTGGTGTGAAATTATTCTCCCTCCCCTTGATGGTAGAGGATCTATATAAATTATTTGATTTTCCTCTGTATGGAGATTTGCCTCTTCATCCTCATTTATTATTTACCCACCCATTTACTTATATCAATATGGATTCATGGATATTTATACTTTGGGTTATACTTTAATACCACATTTCTATTGTGGTGTTCAAATTGTTCCCGCTTATTGGGACCTTTTCAAGTTGGTTCCTATGTCAGTTTGACATATCCTCATCATTGTTTTTTTTTTGGGGGGGGGAACACTTCCTTATTTTCTGGCACTACAAAATGATCAAGGCCTACATATGAATCTCATCAAACTTTTTTTTTTTAAGGGAGTGATATAAACATTAACTTAGAATACCTACTTTTCATGCACTGACTTATTTTAAGATTCTCTAAATTCATGGGAATAATGTTCTGGCTTCTTTATTATTCCAGGATAATATAAAATGGTGAGAATTTTGCTGTCTGATGTATTCTAATCAAATACAGTTCTCACCTGTTAGATGTTTGACAAGTAGGATAATGAAATGCTTACTAAGTAGAAGTTTACAATTGACATGATTTGAGTGCATCCAAGTAAAGTATTTGGGGAATAAATTTTCTTATGTGTATAAGCCACTGTGTACTCACAAAGCAAATCAGAAAAGAAACACAATATTTGGAGGTGGTTTTGTCCTGAAGGCATCAATGATGTTGCTTCATCCTAGCAAACTGAACCTTAGTTATTGGAGAAGAGAAGAATTTAATAGCAGTTGAGGGACCTCCTGAGGGGCAAGGGTTGAAGCTTGCAGTCAAGGACACTGCTATTAATCAGGTTTATTTTAATCCCACATCATCCTTTTCAAGCATAGTCTAAGAGGATGATTGGCTGAGCTATCAGAAACTGGGAAAATAAAACAAAAAAAAACTTTTAAATTATTAGTTTTTTTCAACTAATAAAAAATGTTCAATAAATGTCAACTCGAAAGTATTAGTAACTTCCCCCATCTCTACCACTGATTTACTGATTGACTTAATTTTATACCACAATAACTGGATTTTTTAGAGATTATG	N	.	PASS	PRECISE;SVMETHOD=Snifflesv1.0.12;CHR2=chr18;END=18479319;STD_quant_start=0.617213;STD_quant_stop=0.000000;Kurtosis_quant_start=1.765172;Kurtosis_quant_stop=17.191179;SVTYPE=DEL;SUPTYPE=AL,SR;SVLEN=-2906;STRANDS=+-;STRANDS2=18,25,18,25;RE=43;REF_strand=58,54;Strandbias_pval=0.287011;AF=0.277419	GT:DR:DV	0/0:112:43
chr18	18485416	57473	N	CTGACATTACTTATATATTGTTTTTCTTGGCTAACAATTGTCACTATGT	.	FAIL_NOTPRECISE	IMPRECISE;SVMETHOD=Snifflesv1.0.12;CHR2=chr18;END=18485436;STD_quant_start=10.975080;STD_quant_stop=11.160090;Kurtosis_quant_start=-0.475793;Kurtosis_quant_stop=1.963679;SVTYPE=INS;SUPTYPE=AL;SVLEN=45;STRANDS=+-;STRANDS2=40,44,40,44;RE=84;REF_strand=59,69;Strandbias_pval=0.888351;AF=0.396226	GT:DR:DV	0/1:128:84
chr18	18488230	57474	N	TTTTTTTTTTTTTTTTTCTTTTTTTTTTTTTTTTCTGTTTACATTC	.	PASS	PRECISE;SVMETHOD=Snifflesv1.0.12;CHR2=chr18;END=18488242;STD_quant_start=1.233588;STD_quant_stop=4.265636;Kurtosis_quant_start=-1.285628;Kurtosis_quant_stop=-0.769501;SVTYPE=INS;SUPTYPE=AL;SVLEN=48;STRANDS=+-;STRANDS2=48,45,48,45;RE=93;REF_strand=69,69;Strandbias_pval=0.893354;AF=0.402597	GT:DR:DV	0/1:138:93
chr18	18492424	57475	N	GAACACATTTTAATTTTAAAAAAAAAAACAAAAAAAAAAAAAAAAAAAAAAAAAAAAAAAA	.	PASS	PRECISE;SVMETHOD=Snifflesv1.0.12;CHR2=chr18;END=18492433;STD_quant_start=2.988868;STD_quant_stop=5.112077;Kurtosis_quant_start=6.693616;Kurtosis_quant_stop=4.287585;SVTYPE=INS;SUPTYPE=AL;SVLEN=53;STRANDS=+-;STRANDS2=14,16,14,16;RE=30;REF_strand=76,69;Strandbias_pval=0.688793;AF=0.171429	GT:DR:DV	0/0:145:30
chr18	18496110	57476	TTCTTCAGCTTTAAAGAGACAATAACTAAACTTAAAAATGTAAACCAAGCAACTTTCCAAGGGTGAGTAGGTATAAGTTAGTACAATAAAAAGACTCAGTACGGGGTGCACTTTTAAAGAATCTAATATTGTGAGCAAATAAAATACCTGACTGAAGAAGGAATGACATGGTGGAGTTTGTATAAAAATTACTATGAATATAAACATGGGCTTTGAACTGAGGTTACTATCTCAATAAATCTCTCAGAGTATTTTCACTTTTCATTTCAGGATTTTTCTCTGATCAAGAGCATTACCTCTTGTCAACTTCCTTTCTAAATCCTTTAAACTATAAAGTAAGAAAGTGTTCATAATATGAATAAAAAACTTCATTTTCTTGTTATCAATTGAAATGATGATCTCTATAGAGCTACCTATAGAGCTCTTAAAGAGAAGTTAATGCTAAAAATGCTAAATCTCAAAGCCTTTAGGTTTACTTCTAAAAATTTCCTTTCAACCACCTCTGCCCTCCATCGATGCACACATATTCACACACATGCCCTGAGATCGACAGGAAATATATTTTGTATTTAATAATAGAATTTAAAAGAGATGCAAATTACAGCTAAGTCAAATCTTAGAATCAATCAAGCGGAAATATCCCTCCAATTCTTCACCTGGATTCCATTATACAATTAAAAAACCTTAGGTATTAATATAGAGGTAGAATGCCTTGGATAAAAGCAAGAAGGCAATAAATACCACTTGTTTATAACAAATGAGTAAAAATTATATGTAATTTGTTTCTACAAAGTAATGAGAATTTTTCAAATATTCTTTCACAACCACTAATAAAAAAGTAATATTTTTTTCTTTGATCTCTTAGGGAAAAATTTCAAGTTAGTAAAAATTCTATTGTTTTTCTCTTGCCCAAATTAACTATTGCAAGGCTCAAAACACCTCAACAGGAATAGTTTAACTTTCTAAACTGGGAAGACAGTACCAGTTATTTTGGTAAATGTTTATACTTATCTTTTAAATATTTTCCAATGCTTTGCATTTGAAATACTCCCCTAGAAACGGCTAAACATAATCTGATAAAACATTTCTAATTCCTCAGGAAGAAGTCTTTTTAAAAATTATTTATTTAAAAAAATTATTCATGAGACACAGAGACAGAGGCAGAGGGAAGTAGTTCTATTCTTGAGGAAAGTAAAATCTTCATTTAATGCTTTGCTAGAAAATAAATAGTATTTTCATTTAGCATGTTCAACGTTTTAGAATTTGACTTGGATTCATTTCCCTTGTTACATAAAAATATTTACATTCTTGGGGTGCCTGGGTAGCTCAGTCGATTAAGCATCCATCTGATTCCTGATATTGGCGCCAGTAATGTTCTCAGGGTCATAAGATGGAGCCCCATGTCAAGTTCTGTGCTGGACATGGAGCCTGCTTAAGATTCTCTTTCTCTCTCCCTCTGCTCCTCACTTGTGTGCTCTCCTCACTAACCCAAAATATTACCTTCTTGATAGATAATATTTAATAATTTATAAATTCCATGACCTATGTTTTAATAAGTTGCCTTCTGAGTCCCCTTTCAAAAGTAAATTACTTCCCAAGTTTGTTAGAACTTTCTCAACTTTTGCTTTCCTTCCCAGGTTTGGTTTATGTTTAAAGTTATGTCCTACACCCAAATCAGACTGCCTAATATGATTGCTGCACACTTAGAATATCCCTAATTGGTAAGATACAATGGAATAAGTACTAGATTTCCAGAAAATTCTCTGTCATTGGCGTTGACTTTGTATCCACAGAAAGACCATTAGTAAATATAAAAAGTCACAAATGGGATGAGTTACTACCTAGATTTACATTTTAAAATAGTAAAAATCATTTTTAATTCAGAAATGAATCCAAAGATTTTTTTTAAAAATTTTAATAAGTAAATTATACTATTTAAAAACTCTTCCAATGATTTTTTAAAAATACAAGTTTAGCACTTTTGCACATTTCAATAGACATTAAATTAAGTATCTACTATTTTCCAGGCACTATACAATTTCTTTTTAAAGTTTTATTTATTTATTCATGAGAGACAGAAAGAGAGGCAGAGGGAGGAGAAGCAGGCTCCATGTAGGGAGCCCAACGTGGGACTCAATCCCAGGACCCCACAATTCTGCCCTGAGCTGAAGGCAGACGCTCAACCGCTGAGCCACCCAGGCGTCCCCCAGGCACTACACCATTGTAGGAGCAAGAGCTGTGATAAACCCTATACAGTTTAGAATACAGGCAAACATGAAAACGTAGGGTTCATATTCTGTGAACAATGATAGAACATAGATGTGTGGAATGTGACTTCAAGGAGGAAGCAATCCCTGAAGCGGGTAGTGAGGGTTTGGAAAGGACTCCCAGGAAGAGAGGTATTTAAATTGAATTTCAAAGAGAGATGAATTTTTCTGGGCAGATCAGGAAGAAAGCAATTGAAGCAGAGGAAACAACGTGATTGGAAGCTCAGAGGCAAGGACTGTACAGTTTTTAGGACTGGATTGAATCATGGAGAACATTCTGAGCTGGGCAAAGCACTCTGGACATTTTCCAGAAGGGAATGAAGGCTTCCTCTTAGAGCAGTGATAACAATAGAACATTAGGAATATAAAGGAATACAAAGTGAAAAAGTGCAATATGCTAGTCAATTTTCTGCCCCAGTTGAGTATGACATCAGGGATCTTATTATTCCTACAGATTCCATGGCCCAGCTTCCTCAGAATGGAGGGCCAGAACCTTTGTGCACAAGGTGACTTGAGTGCCTGGAAAAGCTGGGGAAAAAACCACTTTCAGAGAATATTCCTTCAAAAGAAGCCTACAAAACATGGCCATTTTGTCTGCAAATTAAGGTCATGTTATTAAAAGGTAACCAAATCATGAAATCTCAATAGTTATGGTTAATTGATGGTTTAATTACTTATCACTTCAAAAAGACTTTAAGAGCAGAGAGTATATCACTAGTAGAGTCCCAGCTCCTAACATAAAGATTCGATAAGCATTTGCTAATGTATGAATGAATGACAAGTCCATCATTCACACATTTTTGAGAAATGGCTCCTCCTCCTTGTGTGTATTACAAGACATTCTGTTGGGAAGCACAAAGACAATCTAGTGAGTTAACACTGAAGAATGCCAATTAATTAGGCTTCTACTGTGGTATGAATAGTTTACTTTAAATTCTTAGTAAAATGAATGAAATACATTTTTTTCATGTCAACTATGTGTTTGTCAAAAAATATAAAATATAATGTGTTTGTGTGAAATAATTTGATCTGTCTTTTGTGCCCTGGAGTAATTACGAACGATTTTGCACTTCAGATATATTGTATTCCATAGGAAGAACACAGGATCAATCAAACTGACACCTAAAATTAAAGGCATTGGACATGATTTGCTTGATAAACATTATTCTTCATTAGGAGAAGCTCCTGATTCATGAACTTTCTCATACTTGCAGAAAAATATTATTATAGAGGAAAGGCAGAAAAGTGAAAACAACTGGATACATATTTTAAAATTTATCTTTGTATGGAAAAGAAATATTTACTCTCAATAACTGACATTTAAAGGGCAAAAGGTAGCAAGGGCCATATTTTCCATTAACTTGACAATGTCAAAGAGATAGACAACTTTCCTATACGTAGGAGCAGAACATGGCAATGAAGTAATTTTATTTTCTTGAATATCATCAGAATAACAGGTAGAAAATATAGGAGATATTTATAAACTATTACTTTAATATAAAACAAATTTTGCTGTTTTTTCAAAACATATTTTAAAAATCATTTTGAGACTATAGCTGAAGGAGCATGTAGAGAAAATGCCATGGAGAAATCTTTCTACATTACCTCCACCACTGTAGAGCTTTATATGAGAAGGTTACTATTTGTTCCCGTTATAATGATTTCAGAGGACACTACTCATGAGAGAGAAGGCAAAGGGTCCATGGTGTGAATCTCTTTTGGCGATTTAATCACAGTTGTTGAAGAAAGCAGGATCATGAACACTGCCAGCCACCAGCTGCAAATACAATAACTGTGAAATTTATTTTTACAAATATACTGGCAATTTTTTAACTGTGAATGAATACTAAGGAGAGCCTATTCAGTTGGCACAGTTACTGAATTAGGCATTGAGTTCCACAGAGTGCAGTTGCTGATAGAGTTCTATTTCAATATTCTCTTGAAAATATGCACAGAAATAAAATTATAGTTTAAGTAGCCCTAGGGAATCTTTACATATAGGGAGAGCATGGCCTAGGTCCTTCTGCAAAATGAAAATTTACTCCACTGAAAGATGAGGAGAATTTCTCTGTAGTTTTTGTGTGTGTGTGTGTGCAAATTCCTATAAATCTATAATTATTTCAAAATAAAGAGTTTTATTTTCTCCAATTTACAGGTTGGATTTTTATACTTTTTAAAAAGAATGTGCTTGTTTCATCTCATATGCATTGGCATACAGCATGGTGACCAGTTTGTCATTCATTCAACAATTACTGATTTTGTGGGTACTGTGTGGTAGGTCCTGAGCTAGGGCTGGGGGGTGATGCAAAGTCCCAGCTTGCCAAGAACTTACATTAGCACATTAGCATGAAGGGAGACAGATAAAGCCATAAGAAACTGCTAGATGTTAATGCTATGAGGAATGAGGACCAATAAAGCAGGGTAAGGGGATAGATCCTAACATAAGAAGGGGTGGGTTGCTATTTCACATAGTCATTGGGAAAGATTCTTTCTGAGAAGATGGCAGTAGAGAACTGAAGGAAATAAAGGAGAAAATTATATGGAAATTTGGGAGAAGAGTCTGACTACATTTCCTAATACACTATTTTGAATTAGAAACCACTGTTATAAAAAAAAAAAAGAAACCACTGTTATTATAATGTATATTATTTATTAATATAAGAGAAATGGATCGTGCATAATCCTTGAAACATAGTTCACACATTAACATATGGTTTAAGAATGCAACCATAGAGTATAGCAGATATTGTTCAAATTCCCACAATTTACTATCTATAAGACATAGATTGGGTATTTAATTTCCTTTAGCCTTAGTTCCTCATTGTAAAACAGAGACAAGGAGATCTTGTGGGGTTATTTTAAGAATTAAATAAAATATGTATAATGCTTAACACCAAATTAGTGCTCAATGTAGTTGTAATTATTATTTAATAATAACAAATAAATGTAAATTAAAACTCTAGTGTTATTGGCTCCCATAGTTTTAGATAGTATTCCTTCCTTCCTTCATTCATTTGTTCATTCAACATTTCTTACTCCTAACTGTGGGTTACACACCATGACAGGTGACAAGAATACCAAAATTTAAGGAATATTAATATTTCTTATTAGAATGGGAGACAGACTAGAAAAATCCTTTATAATATAATACACGAATTGTCATAATAAAGAAGACAGAGTAAATCTACTCTATTTGAGGGCCTGAGTGGAAGTTATACAAAGGGGATGCATAAAATTGACCTTTGCAAGATGAATAGGAGTCCAGCAGGTAAATGACATGAAGAAAGCATAGCAGCAGACAGAACAGAGACAACAGAGTCAAGTCCCAAGGTGACAAGCCAGGGGGGAGAAAAGACACCTTTAGAGAACTTTGACTACATCACGAGATACCTGTAAAGGAAAGAGGTGAAGTTGTAATTGCAGGCTTAAGGTAAATAATGCAGGCCATACACGCCTTTAGGCTTCTATGCCACACCAAAGAATCTAGACTGTGTTCTGTGACATTCTGAAGGCGGTGCATGATTGTGTTTCCATTTCAAAAGCCTCATTTGGCAGCAGTGTGGGGAATGGTGTGGAGGAGTTGCTAATATTGGGATCAGGAGACTTTAATTACACAGTGTTTCAGAACATCCTGGTGCAGGGTCTGGTGAGAAAAAGGCAAAGAGAGACTCTGAGAGAAATGTAACACATTTCCAATTCCATCATTTATTCTAAAGAAAGCAGTCATCATTGACATACTACTGTTCCAGTTTCTGGAACACTGTCAAGTATCAGATTTTAACAAATATTAGTTAAATAATAGTAACTATGTAAAGTGGCTAATTAGATATGGAAAAGAAGAAGGAAGAGTCTAGGATCTCTCAAATAATCTGGGTTAAATGGAACTGAAAGAAAGAGGAGAAGATTTGGGGAAGAAAATACTGAAGTCAGTTCTGTAGATAAGTAGATATGTGGGTTTCATTTGCAGGAGAAAGAGAGACAGAATTGTCACACTACTGGAAATTAAAAGGTAAGGGTTGAATGTGGTCTCAGAGCATGAAGAGTGGGAACCAAGTCAACTGTGTGGGAATGTGAAGAAAAAAGAAAAACCACAAGGTCCAAATGGGGTGAGGAAGAAACGGTCCCTGTAATCTCTAGAACATCTCTTTTTCTAATGTGTTTCTCAGGGTGTCGTCTTTGACCATATTTTCTTCTCATGCGGTACACTCCACCTTACCCCACAGCTTCCCTATTTCAATACCACATCTATGATGTTCAATGCTGCAATTCTATATCAATTCTATATAAATGCAGGCACTTGACCTGGAAAAATCGCTCTTTAAATGATCTCAACATATTTAGCATCCATAGTAGAGTCAACTAAATCAATCAGAGACAAACATTTAAAACAACGAAGTGCACATCTGACATACCTAACACAACGTTGTACTTATAGTAGGCATTCAGTAAACATTTGATGATCAAACACCAATCCAGCTCTAGCTTATGCCTTTATCATTTTGCCCTTAAATGAAACAGGGAACTGTAAAACAGCATTTATCTCAAATATCACACATGTTAGATATTAACTTTTTTTGAAGGGTGTGTTTTTTTTGGAAAATTGTATTTGGGAACAAAGTTAAAATATTTCCATGTGAAGATGTATGTACTGTGTAAAAGACATTAATAATTAATATACTGGAGTTTTTTCTTTAAAGTCATAAAAATCTTATTCCTTTAGTCCCGCATAATTGCAAATAATTTTAATTTTAAACATAAAATATATATTTCTGGAGAAAACATATTACAGAGTTATCTCAATATTGGTGTTATTTTGTTTTTAACAGAATCTATCTATGTATGTCTCACAAAATTCATTTTCAAATAATACTGAAACAAAGAATTAAAACATAAAGAAATGTTCAAAGAGCTTATCTGCCCTCGATGTAAAGCACCCATTACCTTAATTAGTCATGAAAAAAACAGTGCTAACACACACAAAAAAAAAAAAGAAAAGAAAAAGAAAAAGAAAAAGAAAAAGAAAGAAAAAGAAAAAGTAAAAGAAAAAGAAAAAGAAAAAGAAAAAGAAAAAGAAAAAGAAAAAGAAAAAGAAAAAAACAGTGCATTCTGGGGGTCATATCTGAAAACTTATTCTACAGAATATTTTTTAGATGTCATATATCATATTTTGATGCAATAATGATCTTTCTTTTAAGGACTTTTTAAAAATACATTGCCTAGTATAGATATGCTAAATAAGTTTTTAGAGGTCTTATATCATATTCTGATGCGATAATGATTTTTCTTTTAAGGACTTTTGTTTAATAGATTGCCTAGTTTAGATATACTAAATAATTTTACTTTGGAAACCAGTTGCTAACATCACGTAACAGAATGGTCACATATAAACCTACCCAAATCGTTATTTCTCCATCTTTTTATTTATTTTATTTTTTTATTTTTTTATTTTTTATTTTATTTTTTTTATTTCTCCATCTTAATTGTCCACTTGTAAGGTCGGGTCAGTGATGAGAATGATTCTTCTCGCTCATGATTTTTTTCAGACAAAATGTAATAAAGAGGTATTTGCTCTATAAAGCAATACGAAGTATCTTAAGCATATAAAACAGTAAGAAACTATATATGAATTCATTGATGCAGAACAATAAATCGGACCAGGAAAGACTTGCTTATCATTGTTAGTTCATGTTTTAAAAGAGTAAGTTACATATGACTTAATAGAGATCAAAATA	N	.	PASS	PRECISE;SVMETHOD=Snifflesv1.0.12;CHR2=chr18;END=18504107;STD_quant_start=0.489898;STD_quant_stop=0.447214;Kurtosis_quant_start=1.999293;Kurtosis_quant_stop=3.361687;SVTYPE=DEL;SUPTYPE=AL,SR;SVLEN=-7997;STRANDS=+-;STRANDS2=28,22,28,22;RE=50;REF_strand=86,86;Strandbias_pval=0.521265;AF=0.225225	GT:DR:DV	0/0:172:50
chr18	18503400	57477	N	ACGGCCAAAAGAGGAGGGGGAACAAAGGGGGGGGGGGACGAGGGGGAGAAGGAGGAAAGAGAGGAGGGGGGGGAAAAGGGGAGGGGAAGGGGGGAGGGGGCAAGAAAAGAAGGGGGGGAGAGGGAGAAGGGGAGGGGGAGGAGGGGGGGAGGGGAGGGAGGGGGAAGGAGGGGGGAGAAAGGAGGGGAGGGGGCGAGAAAGGAGGGGAGGGGAGAAAAATGAGAGGGGGGGAGAAAAGGAGACGAAAAAAGAAAGAAACAAAAAAAAACCG	.	FAIL_NOTPRECISE	IMPRECISE;SVMETHOD=Snifflesv1.0.12;CHR2=chr18;END=18503428;STD_quant_start=10.227414;STD_quant_stop=126.606082;Kurtosis_quant_start=2.180920;Kurtosis_quant_stop=-0.851874;SVTYPE=INS;SUPTYPE=AL,SR;SVLEN=243;STRANDS=+-;STRANDS2=1,18,1,18;RE=19;REF_strand=56,51;Strandbias_pval=8.66772e-05;AF=0.150794	GT:DR:DV	0/0:107:19
chr18	18508859	57478	N	ACTTTTTTTTTTTAATTTTTAATTTATATAGTCACCGAAGAGAGAGAGAGAGAGAGAGGCAGAGACACAGGCAGAGGGAGAAGCAGGCTCCTAACGGGAGCCTGATGTGGGATTCGATCCCGGGTCTCCCGGGATCGCCCGCCCTGCGGCAAATGCAGGCGCCCAAACCGCTGCGCACCAGGGATCCC	.	PASS	PRECISE;SVMETHOD=Snifflesv1.0.12;CHR2=chr18;END=18508860;STD_quant_start=2.932576;STD_quant_stop=4.704608;Kurtosis_quant_start=0.150886;Kurtosis_quant_stop=-0.471919;SVTYPE=INS;SUPTYPE=AL,SR;SVLEN=196;STRANDS=+-;STRANDS2=21,10,21,10;RE=31;REF_strand=81,64;Strandbias_pval=0.237792;AF=0.176136	GT:DR:DV	0/0:145:31
chr18	18512784	57479	TTTTTTTTTCTTTCTTTTCTCCCTCCCTCCCTCCCTCCCTCCCTTCTCTCTCTCTCTCTCTTTCTCTTTCTTTCTTTCTTTCTTTCTT	N	.	FAIL_NOTPRECISE	IMPRECISE;SVMETHOD=Snifflesv1.0.12;CHR2=chr18;END=18512869;STD_quant_start=19.403608;STD_quant_stop=13.706099;Kurtosis_quant_start=-1.699999;Kurtosis_quant_stop=-2.067387;SVTYPE=DEL;SUPTYPE=AL;SVLEN=-85;STRANDS=+-;STRANDS2=14,15,14,15;RE=29;REF_strand=62,60;Strandbias_pval=0.838814;AF=0.192053	GT:DR:DV	0/0:122:29
chr18	18512818	57480	N	CCCCCCTCCAGACACACCTCCGCTCCCAATCCCTCGCCCCCTCCC	.	PASS	PRECISE;SVMETHOD=Snifflesv1.0.12;CHR2=chr18;END=18512821;STD_quant_start=8.831761;STD_quant_stop=8.779346;Kurtosis_quant_start=0.574692;Kurtosis_quant_stop=1.121575;SVTYPE=INS;SUPTYPE=AL;SVLEN=38;STRANDS=+-;STRANDS2=14,13,14,13;RE=27;REF_strand=57,60;Strandbias_pval=0.83268;AF=0.1875	GT:DR:DV	0/0:117:27
chr18	18523037	57481	N	GGCGCGCAGCCCCCTCCGCGAGCCGCCCCCGAGCCCCCCGAGCTGGCTCCCGCCCCGCAAGCCCCCTCCGGCGGCCGCCGCGCAGCCGCCCCGAGCCCCTTCCGAGCTTTGGGTCCCC	.	FAIL_NOTPRECISE	IMPRECISE;SVMETHOD=Snifflesv1.0.12;CHR2=chr18;END=18523059;STD_quant_start=10.416333;STD_quant_stop=8.734169;Kurtosis_quant_start=9.049244;Kurtosis_quant_stop=0.967096;SVTYPE=INS;SUPTYPE=AL;SVLEN=102;STRANDS=+-;STRANDS2=14,14,14,14;RE=28;REF_strand=31,50;Strandbias_pval=0.373398;AF=0.256881	GT:DR:DV	0/0:81:28
chr18	18528242	57482	N	AACAAGAGAGTTCAGGCTCCCTGGGTTGTGGGCAGTGGTTTAGCGCCTGCCTTTGCCCAGGGCGCGATCCTGGAGACCCGGGATCGAATCCCAGTCGGGCTCCCAGTGCCCTGGAGCTGCTTCTTCCCTCTGCTATGTCTCTGCTCTCTCTCTCTCTTGTGACTATCATTAAATCAATAAAAAAATTAAAAAAAAA	.	PASS	PRECISE;SVMETHOD=Snifflesv1.0.12;CHR2=chr18;END=18528253;STD_quant_start=1.968502;STD_quant_stop=4.672615;Kurtosis_quant_start=15.605578;Kurtosis_quant_stop=7.243133;SVTYPE=INS;SUPTYPE=AL;SVLEN=199;STRANDS=+-;STRANDS2=22,26,22,26;RE=48;REF_strand=44,43;Strandbias_pval=0.719315;AF=0.355556	GT:DR:DV	0/1:87:48
chr18	18543985	57483	N	AAAGAAAAGCTCCACTAAACAAGAACTAAAAAAAAATAATAAAAAAATAAAAAAAAATAAACAAATATATTAAAATAAAAAAATAAATACAAATAAAAAAAAATAAAATA	.	PASS	PRECISE;SVMETHOD=Snifflesv1.0.12;CHR2=chr18;END=18543984;STD_quant_start=1.610153;STD_quant_stop=3.061106;Kurtosis_quant_start=-1.529222;Kurtosis_quant_stop=23.494779;SVTYPE=INS;SUPTYPE=AL;SVLEN=106;STRANDS=+-;STRANDS2=23,32,23,32;RE=55;REF_strand=47,58;Strandbias_pval=0.740335;AF=0.34375	GT:DR:DV	0/1:105:55
chr18	18558000	57484	N	TCTTTTCCTTGCTTCTTTTTTTTTTTTTATTTTCTTTATTTTGTTTTTTATTTATTTATGATAGGTTACAGCGAGAGAGAGATAGAGGCTAGAGACCACAGGGCAGAGGGACACAAGCCGGAATCATTGCACCGGGAGCCCGATGTGGGATTTCGATTCCCGGCGTCTCCAGGATCACGCCTGGGCCAAAAGGCAGGCGTGCCAAACCGCTGCGCCACCAGG	.	PASS	PRECISE;SVMETHOD=Snifflesv1.0.12;CHR2=chr18;END=18558004;STD_quant_start=0.730297;STD_quant_stop=3.049590;Kurtosis_quant_start=-1.516814;Kurtosis_quant_stop=3.013309;SVTYPE=INS;SUPTYPE=AL;SVLEN=216;STRANDS=+-;STRANDS2=27,34,27,34;RE=61;REF_strand=47,47;Strandbias_pval=0.513808;AF=0.393548	GT:DR:DV	0/1:94:61
chr18	18574058	57485	N	TAAGAGAAAATACTTGACCTAAAAAAAAAAAAAGA	.	PASS	PRECISE;SVMETHOD=Snifflesv1.0.12;CHR2=chr18;END=18574058;STD_quant_start=3.437758;STD_quant_stop=4.926736;Kurtosis_quant_start=12.468977;Kurtosis_quant_stop=7.847011;SVTYPE=INS;SUPTYPE=AL;SVLEN=34;STRANDS=+-;STRANDS2=19,26,19,26;RE=45;REF_strand=42,44;Strandbias_pval=0.580427;AF=0.343511	GT:DR:DV	0/1:86:45
chr18	18625400	57486	N	ATATTGTTTTCCTCATTCATTGGGTAATACTAAAATAATAGTTGAAAGGCGGTAAAACACGGGGACCGGAGGACATGAAATGTGTGGCAATATCAGAAAAGGGAGCCCAGAACGTTAAAGACTGCTAACTCTTGGGGAAACCGAACTTAGGGTGGTGGTCTTGCAGGGGAGGAGGGCCGACGCTCGGGGGTAGGGCGGGGGGTGGGAGTGAAATGGGTGACGGTGCACTGGGTGTTATTCTGTATGTTATGTCATGAACACCAATAAAAAAATAAAAAATAAAAAAAAAAAATAAAAAAAAACAAAAAAAAAAAAAA	.	PASS	PRECISE;SVMETHOD=Snifflesv1.0.12;CHR2=chr18;END=18625404;STD_quant_start=0.000000;STD_quant_stop=6.702878;Kurtosis_quant_start=10.988023;Kurtosis_quant_stop=0.405678;SVTYPE=INS;SUPTYPE=AL;SVLEN=279;STRANDS=+-;STRANDS2=10,18,10,18;RE=28;REF_strand=36,39;Strandbias_pval=0.37317;AF=0.271845	GT:DR:DV	0/0:75:28
chr18	18629601	57487	N	TTTATTAGACCCTTCTCCTTTTTTTTTTTTTTATTTTATTTTCTTTTTTTT	.	PASS	PRECISE;SVMETHOD=Snifflesv1.0.12;CHR2=chr18;END=18629606;STD_quant_start=1.160959;STD_quant_stop=3.489114;Kurtosis_quant_start=8.013367;Kurtosis_quant_stop=5.865238;SVTYPE=INS;SUPTYPE=AL;SVLEN=55;STRANDS=+-;STRANDS2=21,25,21,25;RE=46;REF_strand=52,46;Strandbias_pval=0.47574;AF=0.319444	GT:DR:DV	0/1:98:46
chr18	18716917	57488	N	GGCTCAAAGGGAACTCAAAAGCAGTCTTCTCAGAATCTCAGTCGGGGGTCGGG	.	FAIL_NOTPRECISE	IMPRECISE;SVMETHOD=Snifflesv1.0.12;CHR2=chr18;END=18716931;STD_quant_start=24.903815;STD_quant_stop=29.801007;Kurtosis_quant_start=1.182563;Kurtosis_quant_stop=1.166999;SVTYPE=INS;SUPTYPE=AL;SVLEN=44;STRANDS=+-;STRANDS2=9,4,9,4;RE=13;REF_strand=45,52;Strandbias_pval=0.147562;AF=0.118182	GT:DR:DV	0/0:97:13
chr18	18762915	57489	TATCTTTTTGATTTTTTTTTTTTTATCTTTTTTTTTTATCTTTTTTTA	N	.	PASS	PRECISE;SVMETHOD=Snifflesv1.0.12;CHR2=chr18;END=18762963;STD_quant_start=0.866025;STD_quant_stop=0.288675;Kurtosis_quant_start=-0.910254;Kurtosis_quant_stop=-0.617259;SVTYPE=DEL;SUPTYPE=AL;SVLEN=-48;STRANDS=+-;STRANDS2=15,9,15,9;RE=24;REF_strand=52,45;Strandbias_pval=0.496574;AF=0.198347	GT:DR:DV	0/0:97:24
chr18	18769080	57490	N	AAAAAAAAAAAAGAAACAAGAACCAAGGAAAGCAGAAGAAAAGAAAGAAAGACGTGAAGAAGACAGAAGAAAGATTAAAAACAGGGAA	.	FAIL_NOTPRECISE	IMPRECISE;SVMETHOD=Snifflesv1.0.12;CHR2=chr18;END=18769091;STD_quant_start=9.746794;STD_quant_stop=17.894133;Kurtosis_quant_start=-0.696443;Kurtosis_quant_stop=-1.051458;SVTYPE=INS;SUPTYPE=AL;SVLEN=52;STRANDS=+-;STRANDS2=8,9,8,9;RE=17;REF_strand=53,47;Strandbias_pval=0.794022;AF=0.145299	GT:DR:DV	0/0:100:17
chr18	18769130	57491	N	AAGGAAGAGAAGAAGAAGAAAAGAAAGAAAGAAAAAAGAAAGAAAGAAAAAGAAGAAAGAAAAAAGAAAGAAAGAGAAGAAGAAAAG	.	FAIL_NOTPRECISE	IMPRECISE;SVMETHOD=Snifflesv1.0.12;CHR2=chr18;END=18769136;STD_quant_start=12.859379;STD_quant_stop=12.146829;Kurtosis_quant_start=-0.978309;Kurtosis_quant_stop=4.445178;SVTYPE=INS;SUPTYPE=AL;SVLEN=100;STRANDS=+-;STRANDS2=8,15,8,15;RE=23;REF_strand=53,47;Strandbias_pval=0.164786;AF=0.186992	GT:DR:DV	0/0:100:23
chr18	18771716	57492	CCAAATCAGGGTTTCCAAATGATAATTTGGAAAAC	N	.	PASS	PRECISE;SVMETHOD=Snifflesv1.0.12;CHR2=chr18;END=18771751;STD_quant_start=5.707138;STD_quant_stop=4.234214;Kurtosis_quant_start=-2.227292;Kurtosis_quant_stop=-2.076112;SVTYPE=DEL;SUPTYPE=AL;SVLEN=-35;STRANDS=+-;STRANDS2=17,12,17,12;RE=29;REF_strand=55,53;Strandbias_pval=0.532632;AF=0.211679	GT:DR:DV	0/0:108:29
chr18	18778720	57493	N	AATTCCTATACGAAGTTTTTTTTTTTTTGTTTTTTTTTTTTTTTTTTTTTTAAATTTTATTTATTTATGGAGTCACAGAGGAGAGAGAAGAGAGAGGCAGAGAAACATAGGGCAGAGGGAGACAGCAGCCTCCCCATGGCAACCGGGACCCGGATGTGGGATTTGATCCCGGTCGCCAGGATCGTGCCCTGGGCCAAAGCAGGCGCCAACCGCGCGACAACCCCAGGGATACCC	.	PASS	PRECISE;SVMETHOD=Snifflesv1.0.12;CHR2=chr18;END=18778727;STD_quant_start=1.861899;STD_quant_stop=4.973262;Kurtosis_quant_start=2.918603;Kurtosis_quant_stop=4.582543;SVTYPE=INS;SUPTYPE=AL;SVLEN=225;STRANDS=+-;STRANDS2=14,16,14,16;RE=30;REF_strand=51,50;Strandbias_pval=0.83575;AF=0.229008	GT:DR:DV	0/0:101:30
chr18	18793174	57494	TTCAGGGATCTCTGGGTGGCGCAGCGGTTTGGCGCCTGCCTTTGGCCCAGGGAGCGATCCTGGAGACCCGGGATCGAATCCCACGTCGAGCTCCTGGTGCATGGAGCCTGCTTCTCCCTCTGCCTGTGTCTCTGCCTCTCTCTCTCTCTTTCTGTGACTATCATAAATAAATAAAAATTAAAAAAAAAAAAAAA	N	.	PASS	PRECISE;SVMETHOD=Snifflesv1.0.12;CHR2=chr18;END=18793368;STD_quant_start=0.000000;STD_quant_stop=0.000000;Kurtosis_quant_start=0.467200;Kurtosis_quant_stop=-0.279036;SVTYPE=DEL;SUPTYPE=AL;SVLEN=-194;STRANDS=+-;STRANDS2=9,11,9,11;RE=20;REF_strand=31,51;Strandbias_pval=0.613846;AF=0.196078	GT:DR:DV	0/0:82:20
chr18	18813563	57495	AAATCAAGCTTCAAAAAAAAAAAAAAATAAA	N	.	PASS	PRECISE;SVMETHOD=Snifflesv1.0.12;CHR2=chr18;END=18813594;STD_quant_start=2.144761;STD_quant_stop=2.085665;Kurtosis_quant_start=-1.783902;Kurtosis_quant_stop=-1.827704;SVTYPE=DEL;SUPTYPE=AL;SVLEN=-31;STRANDS=+-;STRANDS2=20,21,20,21;RE=41;REF_strand=40,45;Strandbias_pval=1;AF=0.325397	GT:DR:DV	0/1:85:41
chr18	18846387	57496	N	<DUP>	.	PASS	PRECISE;SVMETHOD=Snifflesv1.0.12;CHR2=chr18;END=18865162;STD_quant_start=0.597614;STD_quant_stop=1.195229;Kurtosis_quant_start=-0.781318;Kurtosis_quant_stop=0.125148;SVTYPE=DUP;SUPTYPE=SR;SVLEN=18775;STRANDS=-+;STRANDS2=14,15,14,15;RE=29;REF_strand=112,95;Strandbias_pval=0.55916;AF=0.122881	GT:DR:DV	0/0:207:29
chr18	18949798	57497	N	TGATGTGTGTGGTGTGTGTGTTGTGGGTGTGTG	.	PASS	PRECISE;SVMETHOD=Snifflesv1.0.12;CHR2=chr18;END=18949799;STD_quant_start=0.784465;STD_quant_stop=4.831786;Kurtosis_quant_start=-1.700769;Kurtosis_quant_stop=-1.500792;SVTYPE=INS;SUPTYPE=AL;SVLEN=32;STRANDS=+-;STRANDS2=28,24,28,24;RE=52;REF_strand=49,48;Strandbias_pval=0.733238;AF=0.348993	GT:DR:DV	0/1:97:52
chr18	18956016	57498	N	GTGTGTATGTATATATATATAATACATACCACAC	.	PASS	PRECISE;SVMETHOD=Snifflesv1.0.12;CHR2=chr18;END=18956016;STD_quant_start=0.000000;STD_quant_stop=1.709701;Kurtosis_quant_start=9.999393;Kurtosis_quant_stop=9.669055;SVTYPE=INS;SUPTYPE=AL;SVLEN=33;STRANDS=+-;STRANDS2=14,12,14,12;RE=26;REF_strand=43,38;Strandbias_pval=1;AF=0.242991	GT:DR:DV	0/0:81:26
chr18	19000116	57499	N	TACTTGACAGTTTTTTTTTGTTTTGTTGTTTGTTTTTTTTTTTTTTTGTTTTTTTTTT	.	PASS	PRECISE;SVMETHOD=Snifflesv1.0.12;CHR2=chr18;END=19000123;STD_quant_start=2.645751;STD_quant_stop=3.376389;Kurtosis_quant_start=5.889254;Kurtosis_quant_stop=4.396879;SVTYPE=INS;SUPTYPE=AL;SVLEN=56;STRANDS=+-;STRANDS2=13,17,13,17;RE=30;REF_strand=37,41;Strandbias_pval=0.82995;AF=0.277778	GT:DR:DV	0/0:78:30
chr18	19010254	57500	N	ACTATTCAACATGATTTTTTTATTTATGTTTTATTTTTTTTTTTAAAGATTATTTATTTATTTTTCATGATAAGTCACAGAGAGAGAGAGATGGAGAGAGAGAGAGAGAGGCAGATGGAGTAAGCAGGCTCCAATCAACCGGGAGCCCGACGTGGGATCCGATCCAGTCTCAAGGATCGCGCCCATGGTGGCAAGGCAATGCAACCAAACGATCTGCGGCCACCCAGGGATCGC	.	PASS	PRECISE;SVMETHOD=Snifflesv1.0.12;CHR2=chr18;END=19010260;STD_quant_start=2.085144;STD_quant_stop=4.903415;Kurtosis_quant_start=13.756820;Kurtosis_quant_stop=8.340261;SVTYPE=INS;SUPTYPE=AL;SVLEN=227;STRANDS=+-;STRANDS2=23,23,23,23;RE=46;REF_strand=50,36;Strandbias_pval=0.462729;AF=0.348485	GT:DR:DV	0/1:86:46
chr18	19011394	57501	N	AGGGGCTGCCGGACGGGAGCAGCTCGGGGGCTCGGGGGCACCTCCGCGGGAA	.	PASS	PRECISE;SVMETHOD=Snifflesv1.0.12;CHR2=chr18;END=19011396;STD_quant_start=9.743944;STD_quant_stop=9.431036;Kurtosis_quant_start=0.246018;Kurtosis_quant_stop=0.986465;SVTYPE=INS;SUPTYPE=AL;SVLEN=51;STRANDS=+-;STRANDS2=20,16,20,16;RE=36;REF_strand=48,36;Strandbias_pval=1;AF=0.3	GT:DR:DV	0/0:84:36
chr18	19054462	57502	TTAAAATTTTTATCTTTATTTATTTATGATAGTCACAACAGAGAGAAAGAGAGAGGGAGAAGTAGAAAGCTCATGCACCGGGAGCCCGACGTGGGATTCGATCCCGGGTCTCCAGGATCGCGCCCTGGGCCAAAGGCAGGCGCCAAACGCTGCGCACCAGGAGTCCC	N	.	PASS	PRECISE;SVMETHOD=Snifflesv1.0.12;CHR2=chr18;END=19054608;STD_quant_start=2.294922;STD_quant_stop=0.365148;Kurtosis_quant_start=0.803968;Kurtosis_quant_stop=-1.050311;SVTYPE=DEL;SUPTYPE=AL;SVLEN=-146;STRANDS=+-;STRANDS2=15,15,15,15;RE=30;REF_strand=44,45;Strandbias_pval=1;AF=0.252101	GT:DR:DV	0/0:89:30
chr18	19063766	57503	N	CAAAACAAAAAAAAAACAAAAAAAAAAACGCCTAATAAAAAAACGCAACACACCAGACAAACCCAACCATAACACACAGGTG	.	FAIL_NOTPRECISE	IMPRECISE;SVMETHOD=Snifflesv1.0.12;CHR2=chr18;END=19063771;STD_quant_start=23.398718;STD_quant_stop=33.947018;Kurtosis_quant_start=5.886054;Kurtosis_quant_stop=-0.194423;SVTYPE=INS;SUPTYPE=AL;SVLEN=94;STRANDS=+-;STRANDS2=1,13,1,13;RE=14;REF_strand=28,35;Strandbias_pval=0.0126609;AF=0.181818	GT:DR:DV	0/0:63:14
chr18	19084808	57504	GGGTGTCAGCTGATGGGGTGTCAGCTGATGT	N	.	PASS	PRECISE;SVMETHOD=Snifflesv1.0.12;CHR2=chr18;END=19084839;STD_quant_start=1.974842;STD_quant_stop=2.428992;Kurtosis_quant_start=-1.021658;Kurtosis_quant_stop=-1.094231;SVTYPE=DEL;SUPTYPE=AL;SVLEN=-31;STRANDS=+-;STRANDS2=6,7,6,7;RE=13;REF_strand=42,40;Strandbias_pval=0.773451;AF=0.136842	GT:DR:DV	0/0:82:13
chr18	19107148	57505	N	AAACGAACAAAAAAAGGAAGCACGAAAGAGGAGAAGAAAGAAAAAGGAAAAAAAAAAAAAGAATGAAAGGGGGAAAAGGCAAAAAGTGGGGGAAAAAAAAAAATAGAAGGGGGGGAAAAACACGGGGGGAACAAGGACAACAAAGGACAGCAACGGAGAGAAGCGGGAGAACGACCC	.	FAIL_NOTPRECISE	IMPRECISE;SVMETHOD=Snifflesv1.0.12;CHR2=chr18;END=19107176;STD_quant_start=5.899152;STD_quant_stop=33.930812;Kurtosis_quant_start=1.284698;Kurtosis_quant_stop=-0.735443;SVTYPE=INS;SUPTYPE=AL;SVLEN=56;STRANDS=+-;STRANDS2=8,11,8,11;RE=19;REF_strand=47,34;Strandbias_pval=0.30555;AF=0.19	GT:DR:DV	0/0:81:19
chr18	19116693	57506	N	TTTTAGAAATCATCAATGAAAAAAAAAAAAAAAAAAA	.	PASS	PRECISE;SVMETHOD=Snifflesv1.0.12;CHR2=chr18;END=19116695;STD_quant_start=1.875134;STD_quant_stop=2.890474;Kurtosis_quant_start=5.994939;Kurtosis_quant_stop=5.659212;SVTYPE=INS;SUPTYPE=AL;SVLEN=33;STRANDS=+-;STRANDS2=31,32,31,32;RE=63;REF_strand=52,47;Strandbias_pval=0.74788;AF=0.388889	GT:DR:DV	0/1:99:63
chr18	19150234	57507	TGACATGGACATTATTTCATGGACTTATTATTTCATGGAC	N	.	PASS	PRECISE;SVMETHOD=Snifflesv1.0.12;CHR2=chr18;END=19150274;STD_quant_start=0.000000;STD_quant_stop=0.000000;Kurtosis_quant_start=7.135663;Kurtosis_quant_stop=1.923027;SVTYPE=DEL;SUPTYPE=AL;SVLEN=-40;STRANDS=+-;STRANDS2=35,31,35,31;RE=66;REF_strand=56,57;Strandbias_pval=0.756814;AF=0.368715	GT:DR:DV	0/1:113:66
chr18	19158278	57508	N	CAATGGTCTATGTACTTTTTTGGAAGGAAAAACCAGTTATAGAGGGAGGAGACCCGAC	.	PASS	PRECISE;SVMETHOD=Snifflesv1.0.12;CHR2=chr18;END=19158285;STD_quant_start=0.566947;STD_quant_stop=1.963961;Kurtosis_quant_start=15.200753;Kurtosis_quant_stop=22.677957;SVTYPE=INS;SUPTYPE=AL;SVLEN=50;STRANDS=+-;STRANDS2=26,30,26,30;RE=56;REF_strand=37,50;Strandbias_pval=0.730588;AF=0.391608	GT:DR:DV	0/1:87:56
chr18	19158795	57509	CCCAAAGATACAAATGCAATGAAACGCCGGGACACCTGCACCCCGATGTTTATAGCAGCAATGGCCACGATAGCCAAACTGTGGAAGGAGCCTCGGTGTCCAACGAAAGATGAATGGATAAAGAAGATGTGGTTTATATATACAATGGAATATTACTCAGCTATTAGAAATGACAAATACCCACCATTTGCTTCAACGTGGATGGAACTGGAGGGTATTATGCTGAGTGAAGTAAGTCAGTCGGAGAAGGACAAACATTATATGTTCTCATTCATTTGGGGAATATAAATAATAGTGAAAGGGAATATAAGGGAATGGAGAAGAAATGTGTGGGAAATATCAGAAAGGGAGACAGAACGTAAAGACTGCTAACTCTGGGAAACGAACTAGGGGTGGTAGAAGGGGAGGAGGGCGGGGGGTGGGAGTGAATGGGTGACGGGCACTGGGTGTTATTCTGTATGTTAGTAAATTGAACACCAATAAAAAATAAATTAAAAAAAAAAAAAAGATGCTCAACAACATTAGTCACCAGGGAAATGCAAAGCGAAATCACAGTGAGATATAACCTCACACCTCCTAGGATGGCTGAATTACAAAAGACGGATGATACCCCGCGTGGACAGGATGTAGAGAAACTGGAACCCTCACTTCATCATGGGATTGTGAAATCGTGCAGCCACTCTGGAAACAGTTTGGCAGTTCCTCAACATGTTTAATATACAGTTACCATACGATTCAGCAATTCTACTCCTGGGTATCTAGCCAAGACCACTGAACTCCTATGTCCACACTAAAACCTGGGCACAAACATCACAGCAGCATTACTCACAATAGCCAAACACCCCCAAACAACCCAAACGTCCATCAACTCATGGATAAAGGAAATGTGGTGTTTCCATACAGTGGAATATTATCCAGCCCCCAAAGGGAATGAAGTATTGATTCATACTATGACATGGATCGACCTTGAAAACATTATGCCAAGTGAGAGAAACCAGATGCAGAATGTACCTTTTTGGGGTGAAGAAATGTTCTGGGTAGTAGTGATGGTTGCCGGGTTCTGACTGAACCAAAAACGCAAACGTGGAGGTTTATGCTTTAAAGGGAAAATGAAAAAAATAAAAATAAAAAATAAAAGGGAAAAAAAAAAA	N	.	PASS	PRECISE;SVMETHOD=Snifflesv1.0.12;CHR2=chr18;END=19159968;STD_quant_start=0.000000;STD_quant_stop=0.267261;Kurtosis_quant_start=1.734229;Kurtosis_quant_stop=8.910278;SVTYPE=DEL;SUPTYPE=AL,SR;SVLEN=-1173;STRANDS=+-;STRANDS2=10,18,10,18;RE=28;REF_strand=41,53;Strandbias_pval=0.517495;AF=0.229508	GT:DR:DV	0/0:94:28
chr18	19161413	57510	CAAATTGTATGTTTTTTTTTTTGTTTTTTTTTTTTTATTTATGACAGTCACACAGAGAGAGAGAGAGAGAGAGAGAGAGAGAGGCAGAGACACAGGCAGAGGGAGAAGCAGGCTCCATGCACCGGGAGCCTGACGTGGGATTCGATCCCGGGTCTCCAGGATCGCGCCCTGGGCCAAGGGCAGGCGCCAAACCGCTGCGCCACCCAGGGATCC	N	.	PASS	PRECISE;SVMETHOD=Snifflesv1.0.12;CHR2=chr18;END=19161626;STD_quant_start=3.550654;STD_quant_stop=2.638993;Kurtosis_quant_start=0.650558;Kurtosis_quant_stop=-1.740433;SVTYPE=DEL;SUPTYPE=AL;SVLEN=-213;STRANDS=+-;STRANDS2=28,29,28,29;RE=57;REF_strand=38,51;Strandbias_pval=0.497249;AF=0.390411	GT:DR:DV	0/1:89:57
chr18	19186210	57511	N	ATATCTTAATTTGTTTTTTTTTTTTTTTTTTCTTATGATAGAGAGAGAGGGAGAGAGAAGAGAGGCCGAGGCACAGGAGAGGGGAGCGGCTCCATACACGGGAGGCCCGATGTGGGATTTCGATCCCGGGTCTCCCGGATCGCGCCCTGGTCCACACGGCAGGCGCCAAACCTCTGCGCACACCCATCAATGGATTCCCCCAAC	.	PASS	PRECISE;SVMETHOD=Snifflesv1.0.12;CHR2=chr18;END=19186214;STD_quant_start=3.012793;STD_quant_stop=4.428926;Kurtosis_quant_start=3.558158;Kurtosis_quant_stop=0.194384;SVTYPE=INS;SUPTYPE=AL;SVLEN=195;STRANDS=+-;STRANDS2=17,10,17,10;RE=27;REF_strand=39,45;Strandbias_pval=0.184457;AF=0.243243	GT:DR:DV	0/0:84:27
chr18	19202919	57512	N	CAACATAGTCTTTTTTTTTTTTTTAGAAATTATTTTTTTTTTAAGATTTTATTTATTTATTCATGAAAGACACAGAGGACGAGAGCGAGGCAGAGACCCAGGCAGAGGGAGAAGCCGGCTCCATGCAGGGAGCCCCGATATGGCTCAATCCCAGGTCTCCGGGTCAGGGCCCTGGGCTGAATTCAGGCAGGCCGCCGAACTGCGAGCCACCCCGGATTCCCCAAGAAATTATTTTTTTAAATTTTAGTTTTATTTTTATTTATTTATGATCGTCCCAGAGGAGCGAGCGAGAGGGGCCTCGAAATCGGGCAGAGGCGAGAAGAGGCTTCATTGCACCGGGAGCCCGACGTGGGTTTTCGATCCCCGCGGGTCTCCAGGATCGCGCCCTGGGCCAAAGGCCGGCGCCACAACCGCTGCGCCACCCAGGGATCC	.	PASS	PRECISE;SVMETHOD=Snifflesv1.0.12;CHR2=chr18;END=19202921;STD_quant_start=5.273474;STD_quant_stop=6.191392;Kurtosis_quant_start=4.622487;Kurtosis_quant_stop=5.213073;SVTYPE=INS;SUPTYPE=AL,SR;SVLEN=434;STRANDS=+-;STRANDS2=22,20,22,20;RE=42;REF_strand=52,40;Strandbias_pval=0.709894;AF=0.313433	GT:DR:DV	0/1:92:42
chr18	19205468	57513	TATTATTATTATTATTATTATTATTATTATTATTATTATTAATTAT	N	.	PASS	PRECISE;SVMETHOD=Snifflesv1.0.12;CHR2=chr18;END=19205514;STD_quant_start=3.218252;STD_quant_stop=3.150964;Kurtosis_quant_start=-1.650824;Kurtosis_quant_stop=-1.753010;SVTYPE=DEL;SUPTYPE=AL;SVLEN=-46;STRANDS=+-;STRANDS2=30,27,30,27;RE=57;REF_strand=58,50;Strandbias_pval=1;AF=0.345455	GT:DR:DV	0/1:108:57
chr18	19208466	57514	N	GAATAGAAAGAGTTTTTTTGTTTTTATTTTTTTTTTTGTTT	.	PASS	PRECISE;SVMETHOD=Snifflesv1.0.12;CHR2=chr18;END=19208469;STD_quant_start=2.420153;STD_quant_stop=2.514245;Kurtosis_quant_start=8.917288;Kurtosis_quant_stop=9.245131;SVTYPE=INS;SUPTYPE=AL;SVLEN=38;STRANDS=+-;STRANDS2=25,31,25,31;RE=56;REF_strand=57,52;Strandbias_pval=0.411893;AF=0.339394	GT:DR:DV	0/1:109:56
chr18	19211582	57515	TTTCTAGATACTAGAAAATAGAAAAATTTCTAGATACTAGAAAATAGAAAAAT	N	.	PASS	PRECISE;SVMETHOD=Snifflesv1.0.12;CHR2=chr18;END=19211636;STD_quant_start=2.417882;STD_quant_stop=3.637412;Kurtosis_quant_start=-1.775467;Kurtosis_quant_stop=-1.608824;SVTYPE=DEL;SUPTYPE=AL;SVLEN=-54;STRANDS=+-;STRANDS2=28,25,28,25;RE=53;REF_strand=56,51;Strandbias_pval=1;AF=0.33125	GT:DR:DV	0/1:107:53
chr18	19230399	57516	N	AAAGAAAGCCCTGTGAGGGATCCCTGGGTGGCGGCAGCGGGTTTGGGGGCGCCTCCTTTGGGCCGGGGCGCGATGCCGGGATACCCGGGATCGAATCCCGACGGTCGGGCTCCGGTTGCAATGGAAAAGCCTGCGTCTACTCTGCCTGTGTCTCTGCATCTCGCTCTCTCTCGCTGTGACTATCGATAAATAAATAAAAATTAAAAAAAAAAAAAAAAAAAAAAAAAA	.	PASS	PRECISE;SVMETHOD=Snifflesv1.0.12;CHR2=chr18;END=19230408;STD_quant_start=2.516611;STD_quant_stop=4.145502;Kurtosis_quant_start=12.209069;Kurtosis_quant_stop=13.811171;SVTYPE=INS;SUPTYPE=AL;SVLEN=220;STRANDS=+-;STRANDS2=32,22,32,22;RE=54;REF_strand=51,41;Strandbias_pval=0.730157;AF=0.369863	GT:DR:DV	0/1:92:54
chr18	19234500	57517	N	CCACAACGGTGATTTTTTTTTTTTCAATTTTTTAATTATTTATGATGTCACAGAGAGCGAAAGAGGAGAGCAGAGACATATGCCGAGGGAGAAGCAGGCTCCATGCCCAGAGCCCATGTGGGATTCGATCCCGGTCCCCAGATCAGCGCCCTGGGCCAAGTCAGGCGCCAACCTCTGCGGCCACCATGGATCC	.	PASS	PRECISE;SVMETHOD=Snifflesv1.0.12;CHR2=chr18;END=19234511;STD_quant_start=1.603567;STD_quant_stop=3.343437;Kurtosis_quant_start=6.539720;Kurtosis_quant_stop=6.925018;SVTYPE=INS;SUPTYPE=AL;SVLEN=210;STRANDS=+-;STRANDS2=32,24,32,24;RE=56;REF_strand=48,44;Strandbias_pval=0.611751;AF=0.378378	GT:DR:DV	0/1:92:56
chr18	19246105	57518	CTCTCCCTCTCTCTCTCTCTCTCTCTCTCTCTCTATCTCT	N	.	PASS	PRECISE;SVMETHOD=Snifflesv1.0.12;CHR2=chr18;END=19246158;STD_quant_start=7.183811;STD_quant_stop=5.599745;Kurtosis_quant_start=-1.771503;Kurtosis_quant_stop=-1.993289;SVTYPE=DEL;SUPTYPE=AL;SVLEN=-53;STRANDS=+-;STRANDS2=26,30,26,30;RE=56;REF_strand=46,46;Strandbias_pval=0.735686;AF=0.378378	GT:DR:DV	0/1:92:56
chr18	19251562	57519	N	CCGGAGCAGTAGGGGATCGGGGCGGCTACGCGGGGGACGGGGG	.	PASS	PRECISE;SVMETHOD=Snifflesv1.0.12;CHR2=chr18;END=19251563;STD_quant_start=1.732051;STD_quant_stop=4.085034;Kurtosis_quant_start=1.141509;Kurtosis_quant_stop=-0.373501;SVTYPE=INS;SUPTYPE=AL;SVLEN=43;STRANDS=+-;STRANDS2=19,14,19,14;RE=33;REF_strand=47,50;Strandbias_pval=0.422883;AF=0.253846	GT:DR:DV	0/0:97:33
chr18	19297453	57520	TGTGTGTGTGTGTGTGTGTGTGTGTGTGTGTGT	N	.	PASS	PRECISE;SVMETHOD=Snifflesv1.0.12;CHR2=chr18;END=19297484;STD_quant_start=2.592725;STD_quant_stop=3.000000;Kurtosis_quant_start=-1.866800;Kurtosis_quant_stop=-1.775430;SVTYPE=DEL;SUPTYPE=AL;SVLEN=-31;STRANDS=+-;STRANDS2=15,22,15,22;RE=37;REF_strand=48,49;Strandbias_pval=0.439477;AF=0.276119	GT:DR:DV	0/0:97:37
chr18	19325631	57521	AAAAATATTTCTGCCTTAAGTATCTTCTCAGTGGCTCCCTAATTTGCTCCCTAGT	N	.	PASS	PRECISE;SVMETHOD=Snifflesv1.0.12;CHR2=chr18;END=19325687;STD_quant_start=1.763834;STD_quant_stop=4.275252;Kurtosis_quant_start=-1.057477;Kurtosis_quant_stop=-1.322089;SVTYPE=DEL;SUPTYPE=AL;SVLEN=-56;STRANDS=+-;STRANDS2=16,20,16,20;RE=36;REF_strand=51,48;Strandbias_pval=0.560201;AF=0.266667	GT:DR:DV	0/0:99:36
chr18	19326480	57522	N	AAAACGTTTCAGAGCTTGGGGAGCCCTGGTGGCGTCAGCGGTTTGGCGCCTCCTTTGGCCCAGGGCACGATCCTGGAGACCCGGGATCGAGTCCCCCACAGCGGGCTCCCCGGTGCATGGAGCCCTGCGTCCTTCGGTCCCTCGGGCCTATGTCTCTGCCGCTCTCTCTCTCACGGTGTGCCTATCATAAATAAAAAAAAAAAAAAAAAAAAAAAA	.	PASS	PRECISE;SVMETHOD=Snifflesv1.0.12;CHR2=chr18;END=19326493;STD_quant_start=2.533980;STD_quant_stop=4.304221;Kurtosis_quant_start=0.344969;Kurtosis_quant_stop=4.256865;SVTYPE=INS;SUPTYPE=AL;SVLEN=202;STRANDS=+-;STRANDS2=19,19,19,19;RE=38;REF_strand=51,49;Strandbias_pval=1;AF=0.275362	GT:DR:DV	0/0:100:38
chr18	19340389	57523	N	TCTCTTTCTTTTCTTTTCTTTCTTTTCTTTATTTCGCTGTCTTTCTCTTTCTTTTCCTTCTTTTCTTTTCTTTTCCTTTTCTTTCTGTTCTTTTTCTTTCTTGGGTGTTTTTCTTTTTTTCTTTTTCTTTG	.	FAIL_NOTPRECISE	IMPRECISE;SVMETHOD=Snifflesv1.0.12;CHR2=chr18;END=19340411;STD_quant_start=19.809089;STD_quant_stop=44.132754;Kurtosis_quant_start=5.746928;Kurtosis_quant_stop=2.301329;SVTYPE=INS;SUPTYPE=AL;SVLEN=106;STRANDS=+-;STRANDS2=19,2,19,2;RE=21;REF_strand=51,38;Strandbias_pval=0.00479633;AF=0.190909	GT:DR:DV	0/0:89:21
chr18	19348154	57524	N	ATATATATATATATATCTATATATATATCTATATATATATATAT	.	PASS	PRECISE;SVMETHOD=Snifflesv1.0.12;CHR2=chr18;END=19348154;STD_quant_start=0.000000;STD_quant_stop=1.170628;Kurtosis_quant_start=16.269448;Kurtosis_quant_stop=20.561007;SVTYPE=INS;SUPTYPE=AL;SVLEN=45;STRANDS=+-;STRANDS2=21,33,21,33;RE=54;REF_strand=40,49;Strandbias_pval=0.491708;AF=0.377622	GT:DR:DV	0/1:89:54
chr18	19377342	57525	AGATATATATAGAGAAAAAAAAAAAAAGATATATATAGAGAAAAAAAAA	N	.	PASS	PRECISE;SVMETHOD=Snifflesv1.0.12;CHR2=chr18;END=19377394;STD_quant_start=2.267787;STD_quant_stop=1.792843;Kurtosis_quant_start=-1.571658;Kurtosis_quant_stop=-1.408376;SVTYPE=DEL;SUPTYPE=AL;SVLEN=-52;STRANDS=+-;STRANDS2=33,23,33,23;RE=56;REF_strand=49,43;Strandbias_pval=0.609261;AF=0.378378	GT:DR:DV	0/1:92:56
chr18	19404580	57526	N	ACATCTAGGGATCACTGGGTGGTGCAGCGTTAGCGCTGCCTTTGGCCCAGGGCGCGATCCTGGAGACCCGGGATCGCAATCCCACTACGCCGGCTCCCCGGTGCATGGCGCCTGATTCTCCCTCTGCCTATGTCTCTGCCCTCTCTCCTCTGTGGGAATTACATAAATCAAATACAAAATTAAAAATAAAAATAAAACAAAACTAAC	.	PASS	PRECISE;SVMETHOD=Snifflesv1.0.12;CHR2=chr18;END=19404579;STD_quant_start=1.344043;STD_quant_stop=6.923546;Kurtosis_quant_start=13.163025;Kurtosis_quant_stop=15.408864;SVTYPE=INS;SUPTYPE=AL;SVLEN=207;STRANDS=+-;STRANDS2=38,24,38,24;RE=62;REF_strand=53,39;Strandbias_pval=0.738725;AF=0.402597	GT:DR:DV	0/1:92:62
chr18	19405155	57527	TGTATGTATATATGTATGTATTATGTATGTATATATGTATGTGTATGTATATATGTATGTATTATGTATGTATATGT	N	.	PASS	PRECISE;SVMETHOD=Snifflesv1.0.12;CHR2=chr18;END=19405237;STD_quant_start=4.031129;STD_quant_stop=6.137318;Kurtosis_quant_start=-1.355452;Kurtosis_quant_stop=-1.976921;SVTYPE=DEL;SUPTYPE=AL;SVLEN=-82;STRANDS=+-;STRANDS2=12,12,12,12;RE=24;REF_strand=58,44;Strandbias_pval=0.649227;AF=0.190476	GT:DR:DV	0/0:102:24
chr18	19471511	57528	CTTCTCTCCCTCTCCCCTTCCTCTTCTCTCCCTCTCCCCTTCCT	N	.	PASS	PRECISE;SVMETHOD=Snifflesv1.0.12;CHR2=chr18;END=19471550;STD_quant_start=3.303490;STD_quant_stop=2.956202;Kurtosis_quant_start=1.357847;Kurtosis_quant_stop=-0.606132;SVTYPE=DEL;SUPTYPE=AL;SVLEN=-39;STRANDS=+-;STRANDS2=21,26,21,26;RE=47;REF_strand=43,43;Strandbias_pval=0.58998;AF=0.353383	GT:DR:DV	0/1:86:47
chr18	19577429	57529	N	TTAACATCAATATTTTTGGGATCCATGGGTGGCCGCAGCGGTGTGGCGCCTGCCTTGGGCGCAGGCGGATCCTGGAGACCCGGGAGCAAATCCCACGTCAGCCTCCCGGTGCATGAGCCTGCTTGCTCTCTCTTGCCCCTCTCTCATCTCTCCTCTCTCTCTCTGTGACTATCATAAAAAAAAAAAAAAAAAAAAAAAAAAAAAAAA	.	PASS	PRECISE;SVMETHOD=Snifflesv1.0.12;CHR2=chr18;END=19577439;STD_quant_start=1.651446;STD_quant_stop=3.183766;Kurtosis_quant_start=9.538712;Kurtosis_quant_stop=6.489079;SVTYPE=INS;SUPTYPE=AL;SVLEN=198;STRANDS=+-;STRANDS2=25,20,25,20;RE=45;REF_strand=59,58;Strandbias_pval=0.601354;AF=0.277778	GT:DR:DV	0/0:117:45
chr18	19643123	57530	TAGAAGGAGCCTTGAAGGGATCCCTGGGTGGCGCAGCGGTTTGGCGCCTGCCTTTGGCCCAGGGCGCGATCCTGGAGACCCGGGATCGAATCCCACATCGGGCTCCCGGTGCATGGAGCCTGCTTCTCCCTCTGCCTGTGTCTCTGCCTCTCTCTCTCTCTCTGTGACTATCATGAATAAATAAATAAAATCTTAAAAAAAAAAAT	N	.	PASS	PRECISE;SVMETHOD=Snifflesv1.0.12;CHR2=chr18;END=19643315;STD_quant_start=3.678485;STD_quant_stop=2.811805;Kurtosis_quant_start=6.535760;Kurtosis_quant_stop=-0.201071;SVTYPE=DEL;SUPTYPE=AL;SVLEN=-192;STRANDS=+-;STRANDS2=28,36,28,36;RE=64;REF_strand=47,47;Strandbias_pval=0.516794;AF=0.405063	GT:DR:DV	0/1:94:64
chr18	19676611	57531	N	GTTGTTCTGCGTTCTCTTTCTCTTTCTTCTTTTCCGATTCTCATGATCCTCCCTTTTCTTTCTTTTTTGGTTTTTTTTTTTGTTTTATGTTTGTTGTTTTTGTTTTTTATTTTTGTGTTGTGTTTTTTTTTTTTTTTTATTTTTTTTTCCTTTTGTTTTTTTTTTTTTTTTTTTTTTTGTTTGTTT	.	FAIL_NOTPRECISE	IMPRECISE;SVMETHOD=Snifflesv1.0.12;CHR2=chr18;END=19676677;STD_quant_start=22.952124;STD_quant_stop=66.068147;Kurtosis_quant_start=-0.068595;Kurtosis_quant_stop=0.181105;SVTYPE=INS;SUPTYPE=AL;SVLEN=120;STRANDS=+-;STRANDS2=19,1,19,1;RE=19;REF_strand=34,30;Strandbias_pval=0.000451688;AF=0.228916	GT:DR:DV	0/0:64:19
chr18	19811634	57532	AAATAATTCTTTTTTTTTTTTTTCTTTTTTAATTTTTATTTATTTATGATAGTCACAGAAGAGAGAGAGAGAGAGGCAAAGACACAGGCAGAGAGAGAAGCAGGCTCCATGCACTGGGAGCCCGATGTGGGATTCGATCCCGGGTCTCCAGGATCGCGCCCTGGGCCAAAGACAGG	N	.	PASS	PRECISE;SVMETHOD=Snifflesv1.0.12;CHR2=chr18;END=19811837;STD_quant_start=2.492847;STD_quant_stop=3.011881;Kurtosis_quant_start=-0.406130;Kurtosis_quant_stop=-1.347057;SVTYPE=DEL;SUPTYPE=AL;SVLEN=-203;STRANDS=+-;STRANDS2=18,11,18,11;RE=29;REF_strand=51,38;Strandbias_pval=0.671993;AF=0.245763	GT:DR:DV	0/0:89:29
chr18	19847887	57533	N	GAGCATCTGCCCTTATTTTTTTTATTTTTTTATTTTTTTTAACGATTCGTTATTTATTTATCATAGCGCCACAGCTAGAGAGAGAGAGGCAGAGAAGAGACCACAGGCAAGAGGGGAGAAAGAGGACCCATGAGGGAGCCTGTGTGGGCTCGCTCGGGGTTCCAGGATCCCACCCCGGGCGGCAGGCCCCCGGCGCCAAACCGTGCGCCACCGGGGCTGCCC	.	PASS	PRECISE;SVMETHOD=Snifflesv1.0.12;CHR2=chr18;END=19847889;STD_quant_start=2.725541;STD_quant_stop=3.359422;Kurtosis_quant_start=7.549556;Kurtosis_quant_stop=0.589157;SVTYPE=INS;SUPTYPE=AL;SVLEN=220;STRANDS=+-;STRANDS2=6,22,6,22;RE=28;REF_strand=37,45;Strandbias_pval=0.0422667;AF=0.254545	GT:DR:DV	0/0:82:28
chr18	19859427	57534	N	TTTTTTTAAGATTTTTTATTTATTTATTCATTGATAGTCACATTAAAAAAAGAGCGAGAGAGAGAGAGAGAGCAGAGGCAGAGACACAGGCAGAGGGAGAAGCAGGCTCCATGCAGGGAGCCCGATGTGCGGATCAATTCCGGCTGGCGGTCTCCAGGCTCGCCCCGCCCTGGGCCAAAAGGCAGGCGCCATACCTGCCTGCGCCACCCATGGTATCCCTCTATTG	.	STRANDBIAS	PRECISE;SVMETHOD=Snifflesv1.0.12;CHR2=chr18;END=19859426;STD_quant_start=0.901388;STD_quant_stop=4.472136;Kurtosis_quant_start=12.215930;Kurtosis_quant_stop=10.667933;SVTYPE=INS;SUPTYPE=AL;SVLEN=217;STRANDS=+-;STRANDS2=6,26,6,26;RE=32;REF_strand=46,53;Strandbias_pval=0.00651271;AF=0.244275	GT:DR:DV	0/0:99:32
chr18	19871158	57535	N	TTAAAAATATGGGTTTAAGTGGATCCCTGAGGGTGGCGCAGAAAAGCGGTTTGGGGGGCGCCTGCGCGTTGCCCCAGGGCGCGATCCTGGAACCGGCGGGATCGAATCCCATCATCGGGCTCCCGGTGCATGGAGCCTGCTCTCCGCTCCTGTGGTCGGCTGCCTTCTCTCCTGCGCTCTCTCTGTGGACTATCATAAATAAATACAAATTTAAAAAAAAAAAATAAAAAATTAAAACGAACTGTCCGCGTGTGGTCCCTCGGTGGCTCAGCATTAAAAAAAAAAAAAAAAAGAAAAAATAAATAAAATAAATAAAAATAGAAAATAAAATAAATAAAATAAAAAATAAATA	.	PASS	PRECISE;SVMETHOD=Snifflesv1.0.12;CHR2=chr18;END=19871169;STD_quant_start=1.752549;STD_quant_stop=6.606274;Kurtosis_quant_start=2.194561;Kurtosis_quant_stop=4.897069;SVTYPE=INS;SUPTYPE=AL;SVLEN=311;STRANDS=+-;STRANDS2=12,17,12,17;RE=29;REF_strand=50,45;Strandbias_pval=0.396385;AF=0.233871	GT:DR:DV	0/0:95:29
chr18	19881035	57536	N	TAACAGGGAAACCTCTTTTTTTTTTTTTTTTTTT	.	PASS	PRECISE;SVMETHOD=Snifflesv1.0.12;CHR2=chr18;END=19881044;STD_quant_start=2.302173;STD_quant_stop=4.086563;Kurtosis_quant_start=2.049100;Kurtosis_quant_stop=2.502111;SVTYPE=INS;SUPTYPE=AL;SVLEN=36;STRANDS=+-;STRANDS2=10,11,10,11;RE=21;REF_strand=53,41;Strandbias_pval=0.478905;AF=0.182609	GT:DR:DV	0/0:94:21
chr18	20153408	57537	N	GTCCTCTCTTTCCCTCCCCAAATATGAATACTGCCCCACTCTTATAAGATTCCACCTCTTTTCTAGTTCCCTCCTCCTTCTCTCTTTCCCCCTCCCTTCCCTCTCCTCCCCCC	.	FAIL_NOTPRECISE	IMPRECISE;SVMETHOD=Snifflesv1.0.12;CHR2=chr18;END=20153459;STD_quant_start=30.451601;STD_quant_stop=61.646573;Kurtosis_quant_start=3.047861;Kurtosis_quant_stop=-0.707369;SVTYPE=INS;SUPTYPE=AL;SVLEN=56;STRANDS=+-;STRANDS2=3,9,3,9;RE=12;REF_strand=43,38;Strandbias_pval=0.119628;AF=0.129032	GT:DR:DV	0/0:81:12
chr18	20154713	57538	AAGAACACTCCTTTTATTTATTGCTTGTCTTTCTATTCAGTTATTTTGTTTTGTTTTGTTTTGTTTTTTCTGGTAACGATGACTAGATTCCCCTTTATTTTAAGACCATCAAGGATAAAAATATATTTTTCTACCTAGTAAAACTGGATGTCAACTTATCTGAAACTCTTGCAAAAATATGTTACTTTCAGTATTGGTGACACTTCTACTTGAAAGTCAAGTTTAAATAAAACCATAGAAATGCAAAATCCCCAAATTGGAACACATAAGTGTTGAATGCCTAGCATGTGCCTGGTTCTACAATAAAAAATGTGTCATTGAATTCTGACTTTCGCGGGGCGGGGCAAGCAGGTGCGGGGCAGGGGCCTCAGCTCAGCCCCCCACCCCACCCCCGCCCTCGGGCCACGCCGCCTGCACACCTGCCGGGCCGCCCGGGGGACACGCACCTGCTGCGGCCCAACCAGCTCGGAGGCTGCAAATGAATTGGGGGGGGGGGGCGGGAGGAGCCGGGCTACGGGGGCGGAGCCGGGGACGGGAAAGCCCCGCCCCGAGGCCCAGGCAGCGGGAGCCGCGCTCAGCGGGGAGCCTGGCAGGACGCGGGCGCGGGGGGGGGGGGGGCCCCCCCAGGTCCTGGGGTCACCAAGGGGGAGGGCAGGGGCGTTCGGTGGGGGGGACAGGGGCCTGCGGGGTCCAGAGCTCCCCCTGAGCCCAGCACCAGGCCGGGTGGGAGGCGGGGCATCTCCCCAGGTGCACACACCTGAGAGTCAGTACAGCAGCCTCCACCCCCCCCCCCCCCCGCAAGACCCGCTAGAAAGACAGGGGAAGAGCCAGATGTGGACCCAGAAGCGCTAGAAAGCTCCAGGGGAAGGCGAGGGATTTATAGTTTATAGAACCAGAGGGTCCCCCTCTTTCTTTTTCCTTTTTTCAGTACAACTCGCTTTTCTATCAGACTGTAAATTTCCAATTGTTTTTTCTCTTTTCCCACCTTAACTAGAATATTTTACCAGCTCTTTATTTTTAAGATTCTTCCTTTTTGACTTTCATATTTCTACAACTACAGGTCTTAGATATATTTTCCACATCTGGATTCCCTTCAACATACTCAATTTTGGGAGATATGCGAGATATGTTTTCTTTGTTTTGTGTTTTCTGTTTTCTCTGTCTCATTTGTTCTTCAATGGCGAAGTTAGTACCTTCTAAAACACGACCAGCACACACCCGGAACCCAGGGGAACACTGTTCTGGGTCACTATGGGAAATTATATTCTCTCTCCCTTCCCATTCTAAAAGGCCAAGAATCCCAAAGAAGAAGAGAAAAAAGAAAAAAAAAAAAGAAAAAAAAGGAGAAAAAAAGGCTCAGGGTTTCAGACTGGATAAACAGCAAGACCCATCTATATGCTGTCTAAAAGAGACTCATTTTAGACCTAAGGACACCACCAGCCTGAAAATGAAAGGTTGGAGAACCATTTACCATTCAAATGGTCCTCAAAAGAAAGCTGGGGTAGCAATCCTCATAACAGGTAAATTAAAGTTTATTCCAAAGACTGTAGTAAGAGATGAAGTGGGACACTATATCATACTTAAAGGATCTGTCCAACAAAAGGACCTAATAATCATGAATATTTATGCCCCTAATGTGGGAGATGCCAAGTATATCAATCAATTAATAACCAAAGTAAAGACATACTTGGATAATAATACACTAATACTGGGAGACTTCAACATGGCACTTTCTGCAAATGACTGATATTCTAAGCACAATATCACCAAAGAAACAAGAGCTTTAAATGGTACACTGGACTGGATGGATTTTACGGGTATTTACAGAACTTTGCATCCAAATACAATTGAATACACATTCTTCTCAAGTGCACATTGAACTTTCTCCAGAATAGACCACATACTGGGTCACAAATCAGGTCTCAACTGATACCAAAAGATTGGGATTGTTCCCTGCATATTTTGAGGCCACAATGCTTTGAAACTAGAACTCAGTCACAAGAAGACATTTGGAAGAAACTCAAACACGTGGGGGTTAAAGAGCATCCTGATAAAAAATGAATGGGTCAACCAGCAAATTAGAGAAGAATTAAAAAGATTCATGGAAACTAATGAGAATGAAGATACAACCATTTGAAATCTTTGGGATACAGCAAAAGCAGTCCTAAGAGGGAAATACATCACAATACAAGCCTCCCTCAAAAAGTTGGAAAAACTTCAAATACACAAGCTAACCTCCCACCTAAAGGAACTGGAGAAAGAACAGCAAGTAAAACCTATACCAATGGGCAGCCTGGGTGGCTCAGTGGTTTAGCACTGCCTTCAGCCCAGGGCATGATCCCGGAGTCCGGGATCGAGTCCCACTTCGGGCTCCCTGCATGGAGCCTGCTTCTCCCTCTGCCTGTGTCTGTGCCTCTCTCTCTTTCTCTCTCTCTCTCTCTCTCATGAATAAATAAATAAAATCTTAAAAAAAAAAAACCTACACTAAGCAGAATAAGAGAGTTAATAAAGATTCAAGCAGGACTCAATGAAATAGAGACCAGAAGAACTGTGGAACAGATCAATAAAACCAGAAGTTGGTTCTTTGAAAGGATGAGTAAGATAGACAAATCATTAGCCAGCCTTATTA	N	.	PASS	PRECISE;SVMETHOD=Snifflesv1.0.12;CHR2=chr18;END=20157352;STD_quant_start=4.135215;STD_quant_stop=6.164414;Kurtosis_quant_start=0.595295;Kurtosis_quant_stop=-1.461142;SVTYPE=DEL;SUPTYPE=AL,SR;SVLEN=-2639;STRANDS=+-;STRANDS2=4,11,4,11;RE=15;REF_strand=51,40;Strandbias_pval=0.0499883;AF=0.141509	GT:DR:DV	0/0:91:15
chr18	20158323	57539	AAAAAAAAAAAATAAAAAAAAAAAAAAAAAAAAAAAAAAATAAAAAAAGAAAACCC	N	.	PASS	PRECISE;SVMETHOD=Snifflesv1.0.12;CHR2=chr18;END=20158379;STD_quant_start=0.547723;STD_quant_stop=0.000000;Kurtosis_quant_start=1.981310;Kurtosis_quant_stop=1.539066;SVTYPE=DEL;SUPTYPE=AL;SVLEN=-56;STRANDS=+-;STRANDS2=5,10,5,10;RE=15;REF_strand=48,39;Strandbias_pval=0.162987;AF=0.147059	GT:DR:DV	0/0:87:15
chr18	20167945	57540	AAATTCAGAAATTGAACACCAATAAAAAATAAATAAA	N	.	PASS	PRECISE;SVMETHOD=Snifflesv1.0.12;CHR2=chr18;END=20167988;STD_quant_start=1.595448;STD_quant_stop=2.195036;Kurtosis_quant_start=-1.432738;Kurtosis_quant_stop=-1.679166;SVTYPE=DEL;SUPTYPE=AL;SVLEN=-43;STRANDS=+-;STRANDS2=12,11,12,11;RE=23;REF_strand=48,43;Strandbias_pval=1;AF=0.201754	GT:DR:DV	0/0:91:23
chr18	20196327	57541	N	CCCTCATTTGTTTTTTTTTTTTTTACTTTTTATTTCATTTCTGATTAGTTACAGAGAGCGAGAGAGGCAGAGACAACCGGAAGAGGGAGAAGCAGGCCTCCATGCACCGGAAGCCCGATGTGTGATTCGATCCTGGGTCTCCCAGGATCGCGCCCTGGGCCAAGCGCAGGCGCCAAACCGTCGTACCCTCCACCAGGGATCCCCGTTAGT	.	PASS	PRECISE;SVMETHOD=Snifflesv1.0.12;CHR2=chr18;END=20196330;STD_quant_start=1.560379;STD_quant_stop=3.078678;Kurtosis_quant_start=4.387194;Kurtosis_quant_stop=14.653190;SVTYPE=INS;SUPTYPE=AL;SVLEN=202;STRANDS=+-;STRANDS2=22,24,22,24;RE=46;REF_strand=56,57;Strandbias_pval=0.862864;AF=0.289308	GT:DR:DV	0/0:113:46
chr18	20217501	57542	N	ACAGGATTAGAGACTCCAGGGATCCCCTGGGGTGGCTGGCAGCGGTTTGGTGCCTGCCTTTGGCCCCAGGGCGCGATCCTTGGAGACCCGGGATCGCATCCACATCGGGTTCCCGAGTGCACATGGAGCCTGCTTCTCCCTCGCCTGGTCTCTGGTCTTCTGCTCTCTCTCTCCTCTCTCTTTGTGACTTCTCAAATAAACTAAAATTCAACAAAATACAACAAAAAAACAACAAAAACAAAAAAA	.	PASS	PRECISE;SVMETHOD=Snifflesv1.0.12;CHR2=chr18;END=20217520;STD_quant_start=6.840008;STD_quant_stop=7.946248;Kurtosis_quant_start=1.633856;Kurtosis_quant_stop=-0.974357;SVTYPE=INS;SUPTYPE=AL;SVLEN=235;STRANDS=+-;STRANDS2=15,13,15,13;RE=28;REF_strand=61,45;Strandbias_pval=0.830631;AF=0.208955	GT:DR:DV	0/0:106:28
chr18	20245996	57543	N	CTACAGTCTTTACAGAATTTGGATCAGCCCATTTAATCTCACAGTAGCTCCTATTAAGAGAGACCATTATCTTTCTCATTTAAAGTGGAACTTTTCTTG	.	PASS	PRECISE;SVMETHOD=Snifflesv1.0.12;CHR2=chr18;END=20246000;STD_quant_start=0.262613;STD_quant_stop=2.117253;Kurtosis_quant_start=17.459258;Kurtosis_quant_stop=24.767814;SVTYPE=INS;SUPTYPE=AL;SVLEN=94;STRANDS=+-;STRANDS2=31,28,31,28;RE=59;REF_strand=46,43;Strandbias_pval=1;AF=0.398649	GT:DR:DV	0/1:89:59
chr18	20246191	57544	AATTTAAAAAAAAAAAAAAACTTCTCTAAGTGCTTACAGTTCTGGATCAGCCTTATCTTCCGTAGCTCTATAAAAGGAATTAAAATATT	N	.	PASS	PRECISE;SVMETHOD=Snifflesv1.0.12;CHR2=chr18;END=20246281;STD_quant_start=1.232883;STD_quant_stop=0.447214;Kurtosis_quant_start=3.808715;Kurtosis_quant_stop=6.138626;SVTYPE=DEL;SUPTYPE=AL;SVLEN=-90;STRANDS=+-;STRANDS2=26,25,26,25;RE=51;REF_strand=48,41;Strandbias_pval=0.860486;AF=0.364286	GT:DR:DV	0/1:89:51
chr18	20280806	57545	TACCTCATTTTCTTTTTTTTTTTTTTTTTTTATTTTTTTTTTTAATTTTTATTTATTTATGATAGTTACACACACAGAGAGAGAGAGAGAGGCGCAGAGACACAGGCAGAAGGAGAAGCAGGCTCCATGCACCGGGAGCCTGACGTGGGATTCGATCCCGGGTCTCCAGGATCACGCCCTGGGCCAAAGGCAGGCGCTAAACCGCTGCGCCACCCAGGGATCCCAG	N	.	PASS	PRECISE;SVMETHOD=Snifflesv1.0.12;CHR2=chr18;END=20281029;STD_quant_start=3.130495;STD_quant_stop=1.549193;Kurtosis_quant_start=4.323455;Kurtosis_quant_stop=-0.743481;SVTYPE=DEL;SUPTYPE=AL;SVLEN=-223;STRANDS=+-;STRANDS2=16,14,16,14;RE=30;REF_strand=49,55;Strandbias_pval=0.678903;AF=0.223881	GT:DR:DV	0/0:104:30
chr18	20282827	57546	N	GGAACTATACTTTTTTTTTGTTTTTTTTTTTTTTTTTTTTTTT	.	PASS	PRECISE;SVMETHOD=Snifflesv1.0.12;CHR2=chr18;END=20282834;STD_quant_start=0.250000;STD_quant_stop=2.883141;Kurtosis_quant_start=5.025779;Kurtosis_quant_stop=4.918432;SVTYPE=INS;SUPTYPE=AL;SVLEN=43;STRANDS=+-;STRANDS2=15,17,15,17;RE=32;REF_strand=43,59;Strandbias_pval=0.68548;AF=0.238806	GT:DR:DV	0/0:102:32
chr18	20312349	57547	N	CCCCCCCGCCCCCCCCCCCCCCCCCCCCCCCCCCCCCCCCCCCCCCCCCCCCCCCCCCTCCCCCCCCCCCCCCCCCCCCCCCCCCCC	.	FAIL_NOTPRECISE	IMPRECISE;SVMETHOD=Snifflesv1.0.12;CHR2=chr18;END=20312368;STD_quant_start=1.612452;STD_quant_stop=11.126545;Kurtosis_quant_start=5.478531;Kurtosis_quant_stop=3.750794;SVTYPE=INS;SUPTYPE=AL;SVLEN=50;STRANDS=+-;STRANDS2=2,17,2,17;RE=19;REF_strand=37,44;Strandbias_pval=0.00420316;AF=0.19	GT:DR:DV	0/0:81:19
chr18	20335985	57548	TTCTTTCTTTCTTTTTCTTTTTCTTTCTTTTTCTTTTCTTTCTTTCTTTCTTTCTTTCTTTCTTTCTTTCTTTC	N	.	FAIL_NOTPRECISE	IMPRECISE;SVMETHOD=Snifflesv1.0.12;CHR2=chr18;END=20336061;STD_quant_start=11.809087;STD_quant_stop=13.628179;Kurtosis_quant_start=-2.086564;Kurtosis_quant_stop=-2.002511;SVTYPE=DEL;SUPTYPE=AL;SVLEN=-76;STRANDS=+-;STRANDS2=7,16,7,16;RE=23;REF_strand=36,45;Strandbias_pval=0.337402;AF=0.221154	GT:DR:DV	0/0:81:23
chr18	20337802	57549	N	CTACTTTTTTTTTTTAGTTTTTTTGTTTTTTTTTTATTTTAATGATAGTCACAGAAGAGAGAGATGAGAGCCGGCAAGACACAGGCAGAAGGGAGAAAGCAGCTCGGCATGCACCAGGAGCTGATTGTGGGATTCGATCCCGGGTCTCAGGATGCGCCCGGGGCCAAAAGGCAGGGCGCCAAACCGCTGCGCCACGCCGAGGGATCCCCGAGTGAT	.	PASS	PRECISE;SVMETHOD=Snifflesv1.0.12;CHR2=chr18;END=20337806;STD_quant_start=3.782551;STD_quant_stop=6.883648;Kurtosis_quant_start=1.960451;Kurtosis_quant_stop=3.241763;SVTYPE=INS;SUPTYPE=AL;SVLEN=221;STRANDS=+-;STRANDS2=11,15,11,15;RE=26;REF_strand=32,47;Strandbias_pval=1;AF=0.247619	GT:DR:DV	0/0:79:26
chr18	20359748	57550	N	GTTCCCACCCATTTTAAAACACTTTAATTATATCTATTTATATATATATATATATATA	.	PASS	PRECISE;SVMETHOD=Snifflesv1.0.12;CHR2=chr18;END=20359748;STD_quant_start=0.000000;STD_quant_stop=3.019544;Kurtosis_quant_start=2.308686;Kurtosis_quant_stop=11.603598;SVTYPE=INS;SUPTYPE=AL;SVLEN=49;STRANDS=+-;STRANDS2=18,16,18,16;RE=34;REF_strand=48,48;Strandbias_pval=0.842883;AF=0.261538	GT:DR:DV	0/0:96:34
chr18	20360396	57551	GTAACCCCAAAGTCTGTCTTTCTGACCTTAGATCTCAACA	N	.	PASS	PRECISE;SVMETHOD=Snifflesv1.0.12;CHR2=chr18;END=20360436;STD_quant_start=0.000000;STD_quant_stop=0.000000;Kurtosis_quant_start=5.340161;Kurtosis_quant_stop=1.111111;SVTYPE=DEL;SUPTYPE=AL;SVLEN=-40;STRANDS=+-;STRANDS2=17,16,17,16;RE=33;REF_strand=49,44;Strandbias_pval=1;AF=0.261905	GT:DR:DV	0/0:93:33
chr18	20445456	57552	AAAGTAAGATAGGTAACACCTATCTTAAGTAAGATAGGTAACACCTATCTT	N	.	PASS	PRECISE;SVMETHOD=Snifflesv1.0.12;CHR2=chr18;END=20445506;STD_quant_start=0.454859;STD_quant_stop=0.000000;Kurtosis_quant_start=1.410155;Kurtosis_quant_stop=3.227187;SVTYPE=DEL;SUPTYPE=AL;SVLEN=-50;STRANDS=+-;STRANDS2=38,21,38,21;RE=59;REF_strand=55,47;Strandbias_pval=0.246564;AF=0.36646	GT:DR:DV	0/1:102:59
chr18	20474231	57553	ACGCTGTCAGCCACGGAGAACGCTGTCAGCCACGGAGA	N	.	PASS	PRECISE;SVMETHOD=Snifflesv1.0.12;CHR2=chr18;END=20474269;STD_quant_start=0.439941;STD_quant_stop=0.359211;Kurtosis_quant_start=1.481916;Kurtosis_quant_stop=-0.776339;SVTYPE=DEL;SUPTYPE=AL;SVLEN=-38;STRANDS=+-;STRANDS2=24,38,24,38;RE=62;REF_strand=39,56;Strandbias_pval=0.867968;AF=0.394904	GT:DR:DV	0/1:95:62
chr18	20474984	57554	N	GAGCCCTGGGAGCGCCCCCCCCCGGCCCTGAGCACCAGGAAGCCCCCCACCCGTCCAGGCG	.	FAIL_NOTPRECISE	IMPRECISE;SVMETHOD=Snifflesv1.0.12;CHR2=chr18;END=20474986;STD_quant_start=13.657721;STD_quant_stop=13.949910;Kurtosis_quant_start=-0.094055;Kurtosis_quant_stop=-0.012941;SVTYPE=INS;SUPTYPE=AL;SVLEN=66;STRANDS=+-;STRANDS2=15,16,15,16;RE=31;REF_strand=40,54;Strandbias_pval=0.677249;AF=0.248	GT:DR:DV	0/0:94:31
chr18	20476058	57555	N	ACTTCACTTCATGCAAACCCCCCCTCATCTGTTTGCCCCCTCA	.	PASS	PRECISE;SVMETHOD=Snifflesv1.0.12;CHR2=chr18;END=20476068;STD_quant_start=6.798693;STD_quant_stop=4.046031;Kurtosis_quant_start=9.425192;Kurtosis_quant_stop=9.373557;SVTYPE=INS;SUPTYPE=AL;SVLEN=41;STRANDS=+-;STRANDS2=22,33,22,33;RE=55;REF_strand=38,61;Strandbias_pval=0.864468;AF=0.357143	GT:DR:DV	0/1:99:55
chr18	20477313	57556	N	CATGTTCTAACAGATTACACTTGAATATCTAGGTTTGAGTTGTTACCCTT	.	PASS	PRECISE;SVMETHOD=Snifflesv1.0.12;CHR2=chr18;END=20477317;STD_quant_start=8.765463;STD_quant_stop=7.729812;Kurtosis_quant_start=-2.199075;Kurtosis_quant_stop=-2.119303;SVTYPE=INS;SUPTYPE=AL;SVLEN=52;STRANDS=+-;STRANDS2=10,15,10,15;RE=25;REF_strand=40,62;Strandbias_pval=1;AF=0.19685	GT:DR:DV	0/0:102:25
chr18	20482753	57557	TTCAAAATACCATTGTTTTCTCTCCATAACTGAGTTACAAATGTGTTCACATTTTATATAGCATTTACTATATATATATATATATATA	N	.	PASS	PRECISE;SVMETHOD=Snifflesv1.0.12;CHR2=chr18;END=20482833;STD_quant_start=0.000000;STD_quant_stop=2.335497;Kurtosis_quant_start=-0.686039;Kurtosis_quant_stop=-2.029264;SVTYPE=DEL;SUPTYPE=AL;SVLEN=-80;STRANDS=+-;STRANDS2=10,13,10,13;RE=23;REF_strand=46,62;Strandbias_pval=1;AF=0.175573	GT:DR:DV	0/0:108:23
chr18	20486756	57558	N	AAAACCCAAGCGTAAAAACAAAAACAAATAAAA	.	PASS	PRECISE;SVMETHOD=Snifflesv1.0.12;CHR2=chr18;END=20486756;STD_quant_start=1.837117;STD_quant_stop=3.579455;Kurtosis_quant_start=7.815680;Kurtosis_quant_stop=10.917701;SVTYPE=INS;SUPTYPE=AL;SVLEN=40;STRANDS=+-;STRANDS2=12,21,12,21;RE=33;REF_strand=46,57;Strandbias_pval=0.426649;AF=0.242647	GT:DR:DV	0/0:103:33
chr18	20495900	57559	AAAAAAAAAGGATTAAAAAAAAAAAAAAAAAAAAATAAAAAAAAAAAAAAAAAAAAAAAA	N	.	PASS	PRECISE;SVMETHOD=Snifflesv1.0.12;CHR2=chr18;END=20495959;STD_quant_start=0.000000;STD_quant_stop=0.365148;Kurtosis_quant_start=4.500000;Kurtosis_quant_stop=1.242000;SVTYPE=DEL;SUPTYPE=AL;SVLEN=-59;STRANDS=+-;STRANDS2=14,16,14,16;RE=30;REF_strand=43,42;Strandbias_pval=0.832346;AF=0.26087	GT:DR:DV	0/0:85:30
chr18	20502254	57560	N	GTAAAACCAGGTAGGGATACCTGGGTGGCCACGGTTTGGCGCCTCCTTTGGCGCCAGGGCGTGATCCTGGGACCCGGATCGCATCCCACCTCGGGCTCCCGGTCATGGAGCCTGCTGTTCTCTCCCTCTGACTGTGTCTCTGCCCTCTCTCTTCTCTGTAACTATGAATATAAGACAAATTAAAAAAAATATAAAAAAATAAAGAGACAAAAAAAAATAAATAAA	.	PASS	PRECISE;SVMETHOD=Snifflesv1.0.12;CHR2=chr18;END=20502255;STD_quant_start=1.391941;STD_quant_stop=3.491060;Kurtosis_quant_start=2.737044;Kurtosis_quant_stop=5.944038;SVTYPE=INS;SUPTYPE=AL;SVLEN=235;STRANDS=+-;STRANDS2=17,16,17,16;RE=33;REF_strand=53,33;Strandbias_pval=0.40568;AF=0.277311	GT:DR:DV	0/0:86:33
chr18	20507969	57561	ATCATTGGCTAATATTTTGTCAGAAATTTTTATAAATTCTTTTTATAAATTGCTGT	N	.	PASS	PRECISE;SVMETHOD=Snifflesv1.0.12;CHR2=chr18;END=20508025;STD_quant_start=6.626965;STD_quant_stop=7.942502;Kurtosis_quant_start=-1.965199;Kurtosis_quant_stop=-2.078621;SVTYPE=DEL;SUPTYPE=AL;SVLEN=-56;STRANDS=+-;STRANDS2=13,11,13,11;RE=24;REF_strand=56,44;Strandbias_pval=1;AF=0.193548	GT:DR:DV	0/0:100:24
chr18	20528694	57562	AGGCGGTGCTAGATGGTTGAGCCACCTGGGCTGCCCGCGAG	N	.	PASS	PRECISE;SVMETHOD=Snifflesv1.0.12;CHR2=chr18;END=20528735;STD_quant_start=0.534522;STD_quant_stop=0.462910;Kurtosis_quant_start=-0.631051;Kurtosis_quant_stop=1.251989;SVTYPE=DEL;SUPTYPE=AL;SVLEN=-41;STRANDS=+-;STRANDS2=17,11,17,11;RE=28;REF_strand=49,40;Strandbias_pval=0.665791;AF=0.239316	GT:DR:DV	0/0:89:28
chr18	20542110	57563	TCTTTTTTTTTTTTTTTTTTTTTTGCCACAAATCTACATTTTATTTTCAATGAAAAAACTCTTAATTTCATAATTTTCATACCACTTTTTTCTTTTTTATTTAAAATATTATAACCAATTAACATACTAGGTAACAATGTGTACATTCCAGTGGTGCATGTTTAATGACCAGGGCATGAATGATTTAAAAACCACAATAATTATCTCAGCATTCCCTACAAAGTGCCCCATTTTGTTTTTTTCTAGAGAGGAGAGGGAATGGAACACAGGGAAGGAACAGGAATGAAGAAGGAATGGCATCATAGAGGGAGAAAAGCAAATGTCAATTATCGTATGCAGGTTTCCAGGTTTTAAAACCCGTTGAACAGGATTAACTGTAATGAGAAAATAGATGTCACAGTCCAGGTAGACAGCTAGTTCAACTTCATCATTCAGCTAAAAGATTAAGAGCTTCTCAAAAATATACCAAATATCAGGCCTACAAAAGTAATTTATTTCTTTGTAAAATTTACTAAGATTTATTCCTTTTGTAAAATGTAAAGAATGGACTGGTATCACGAGCAGGTTTCTACTTATAAAAACAGACAGTAATAATGTTCAACGAACACATCTAACACAATTTTCCAAGATATACAATGAAAGATTTTCCACATGAGTCTCTCTTACTGATGCAAGGTATAAGTGCTCTTAAGGAGAGTCTAGTAAGAGTAACAACTTATGGCCATTTCTAGTTTAGATTCTCTTCGTTCCTGAAACTTCCGAGAAATGTTACCTGTGGATTAATTTTGCACAATGTTCTATTCTCACAATAATTTACAAATTAAACTAGATTTTTATTGAACTACCTCACACTAATTTTCTATGCTTTCCCAAGTAAGCTATTGCCCTTATTGTAAGCTCTTTACTGAGTGTGAATTATAAATGTGTGTTAAATACTTTATAGCCAATGTTGACACAGTACCAATAAGTGTGTAAAATATATACCTTGCATCAGTAAGAGAGACTCATGTGGAAAATCTTTCATTGTATA	N	.	PASS	PRECISE;SVMETHOD=Snifflesv1.0.12;CHR2=chr18;END=20543140;STD_quant_start=2.000000;STD_quant_stop=0.447214;Kurtosis_quant_start=2.279151;Kurtosis_quant_stop=3.037547;SVTYPE=DEL;SUPTYPE=AL,SR;SVLEN=-1030;STRANDS=+-;STRANDS2=6,11,6,11;RE=17;REF_strand=30,27;Strandbias_pval=0.272655;AF=0.22973	GT:DR:DV	0/0:57:17
chr18	20578700	57564	N	ATACTCCACTGCGACGGGGATCCCGGGGGGCGCAAGCGGTTAGAGAAGCGCCTGCCTTTGGCCCAGGGCAACGATACTGGAGACCCGGGAGCGAAGCCCCCGGCGGGCTCCCCCGGTGCATGGAGCCGGCTTCGCCCTCTGCCTGTGTCTCGCAGCGCCAGCTCGCCGCTGTGGTGCTGCCTATCATAAAAAAAAAAAAAAAAAAAAA	.	PASS	PRECISE;SVMETHOD=Snifflesv1.0.12;CHR2=chr18;END=20578707;STD_quant_start=1.460593;STD_quant_stop=5.228129;Kurtosis_quant_start=2.578924;Kurtosis_quant_stop=2.892617;SVTYPE=INS;SUPTYPE=AL;SVLEN=203;STRANDS=+-;STRANDS2=17,13,17,13;RE=30;REF_strand=42,35;Strandbias_pval=1;AF=0.280374	GT:DR:DV	0/0:77:30
chr18	20612279	57565	N	GGACCACCCAGAGGGAGAACAGCTTCCCGGAAGATCCCAAATTGGGACTCAATCGCT	.	PASS	PRECISE;SVMETHOD=Snifflesv1.0.12;CHR2=chr18;END=20612278;STD_quant_start=0.438529;STD_quant_stop=2.457328;Kurtosis_quant_start=12.686373;Kurtosis_quant_stop=8.702834;SVTYPE=INS;SUPTYPE=AL;SVLEN=62;STRANDS=+-;STRANDS2=32,21,32,21;RE=53;REF_strand=44,34;Strandbias_pval=0.71973;AF=0.40458	GT:DR:DV	0/1:78:53
chr18	20620343	57566	TCGACTTTATTTTTTTTTTAATATTTTTATTTATTTATTCATGATCGACAGAGAGGAAGGGAGAGAGAGAGAGAGGCAGAGACACAGGCAGAGGGAGAAGCAGGCTCCATGCACCGGAGCCCGACGTGGGATTCGATCCCGGGTCTCCAGGATTGCGCCCTGGGCCAAAGGCAGGCGCTAAACCGCTGCACCACCCAGGGATCCC	N	.	PASS	PRECISE;SVMETHOD=Snifflesv1.0.12;CHR2=chr18;END=20620548;STD_quant_start=1.030776;STD_quant_stop=1.274755;Kurtosis_quant_start=8.822222;Kurtosis_quant_stop=11.706567;SVTYPE=DEL;SUPTYPE=AL,SR;SVLEN=-205;STRANDS=+-;STRANDS2=23,10,23,10;RE=33;REF_strand=61,34;Strandbias_pval=0.672335;AF=0.257812	GT:DR:DV	0/0:95:33
chr18	20623392	57567	ACAGGGATTATAATTGTGGCCCATAATTTTTGGAACTGTCACCCAGGGGACACCTTAATATCTCCTAATCCAGAGGCC	N	.	PASS	PRECISE;SVMETHOD=Snifflesv1.0.12;CHR2=chr18;END=20623466;STD_quant_start=8.206884;STD_quant_stop=8.894810;Kurtosis_quant_start=-1.592117;Kurtosis_quant_stop=-1.639994;SVTYPE=DEL;SUPTYPE=AL;SVLEN=-74;STRANDS=+-;STRANDS2=21,14,21,14;RE=35;REF_strand=65,44;Strandbias_pval=1;AF=0.243056	GT:DR:DV	0/0:109:35
chr18	20624250	57568	GAAGAAATAATGGAAAAAAAAAAAAAAAAAAA	N	.	PASS	PRECISE;SVMETHOD=Snifflesv1.0.12;CHR2=chr18;END=20624281;STD_quant_start=0.316228;STD_quant_stop=0.316228;Kurtosis_quant_start=-0.219161;Kurtosis_quant_stop=-0.787948;SVTYPE=DEL;SUPTYPE=AL;SVLEN=-31;STRANDS=+-;STRANDS2=12,6,12,6;RE=18;REF_strand=57,50;Strandbias_pval=0.318851;AF=0.144	GT:DR:DV	0/0:107:18
chr18	20627958	57569	GGGGGCGGCTCCGCGGAGGGGGCTGCGGGGCGGGAGCAGCTCGGGGGGGCTCG	N	.	PASS	PRECISE;SVMETHOD=Snifflesv1.0.12;CHR2=chr18;END=20628011;STD_quant_start=5.675763;STD_quant_stop=5.338539;Kurtosis_quant_start=-1.656762;Kurtosis_quant_stop=-1.778246;SVTYPE=DEL;SUPTYPE=AL;SVLEN=-53;STRANDS=+-;STRANDS2=16,13,16,13;RE=29;REF_strand=59,50;Strandbias_pval=1;AF=0.210145	GT:DR:DV	0/0:109:29
chr18	20628048	57570	N	TGGGGGGGGCCTCGGGGGGTGGCTTCCGCGAGGGGGCGCGGGGCAGGGAGTC	.	FAIL_NOTPRECISE	IMPRECISE;SVMETHOD=Snifflesv1.0.12;CHR2=chr18;END=20628047;STD_quant_start=12.723993;STD_quant_stop=10.300485;Kurtosis_quant_start=0.943788;Kurtosis_quant_stop=4.343819;SVTYPE=INS;SUPTYPE=AL;SVLEN=49;STRANDS=+-;STRANDS2=20,20,20,20;RE=40;REF_strand=58,49;Strandbias_pval=0.711967;AF=0.272109	GT:DR:DV	0/0:107:40
chr18	20634519	57571	N	GGGATCCTTGGTGGCCGCTGCGGTTGGGAGCCTGCCTTTGGCCGCAGGGCTCGATCCTGGAGACCCGGGATCGAATCCACAGCGGGCGCCCGGTGCATGGAGCCTCTGCCCCTCTGCCTGTGTCTCTGCTCTCTCTCGCTCCTCTGTGACTGTCATGAATAAGAATAAAATCTTTAAAAAAAAAAAAAAAAAAACAACCAGACCACACCC	.	PASS	PRECISE;SVMETHOD=Snifflesv1.0.12;CHR2=chr18;END=20634524;STD_quant_start=2.720294;STD_quant_stop=2.085665;Kurtosis_quant_start=3.554580;Kurtosis_quant_stop=1.707517;SVTYPE=INS;SUPTYPE=AL;SVLEN=216;STRANDS=+-;STRANDS2=20,20,20,20;RE=40;REF_strand=54,59;Strandbias_pval=0.855231;AF=0.261438	GT:DR:DV	0/0:113:40
chr18	20672976	57572	TATTAACATAATTTTTTTTTTTTTTTTTTTTCAACTTCTTATTTTATTTTTTTTTTTATTTATTTATTTTTATTGGTGTTCAATTTACTAACATACAGAATAACACCCAGTGCCCGTCACCCATTCACTCCCACCCCCCGCCCTCCTCCCCTTCTACCACCCCTAGTTCGTTTCCCAGAGTTAGCAGTCTTTACGTTCTGTCTCCCTTTCTGATATTTCCCACACATTTCTTCTCCCTTCCCTTATTTTCCCTTTCACTATTATTTATATTCCCCAAATGAATGAGAACATATAATGTTTGTCCTTCTCCGACTGACTTACTTCACTCAGCATAATACCCTCCAGTTCCATCCACGTTGAAGCAAATGGTGGGTATTTGTCATTTCTAATAGCTGAGTAATATTCCATTGTATACATAAACCACATCTTCTTGATCCATTCATCTTTCGTTGGACACCGAGGCTCCTTCCACAGTTTGGCTATCGTGGCCATTGCTGCTAGAAACATCGGGGTGCAGGTGTCCCGGCGATTCATTGCATTTGTATCTTTGGGGTAAATCCCCAACAGTGCAATTGCTGGGTCGTAGGGCAGGTCTATTTTTAACTGTTTGAGGAACCTCCACACAGTTTTCCAGAGTGGCTGCACCAGTTCACAGTCCCACCAACAGTGTAAGAGGGTTCCCTTTTCTCCGCATCCTCTCCAACATTTGTTGTTTCCTGCCTTGTTAATTTTCCCCATTCTCACTGGGTGTGAGGTGGTATCTCATTGTAGTTTTGATTTGTATTTCCCTGATGGCAAGTGATGCAGAGCATTTTCTCATATGCATGTTGGCCATGTCTATGTCTTCCTCTGTGAGATTTCTCTTCATGTCTTTTGCCCATTTCATGATTGGATTGTTTGTTTCTTTGGTGTTGAGTTTAATAAGTTCTTTATAGATCTTGGAAACTAGCCCTTTATCTGATATGTCATTTGCAAATATCTTCTCCCATTCTGTAGGTTGTCTTTGAGTTTTGTTGACTGTATCCTTTGCTGTGCAAAAGCTTCTTATCTTGATGAAGTCCCAATAGTTCATTTTTGCTTTTTTTTCTTTTGCCTTCGTGGATGTATCTTGCAAGAAGTTACTATGGCCGAGTTCAAAAAGGGTGTTGCCTGTGTTCTTCTCTAGGATTTTGATGGAATCTTGTCTCACATTTAGATCTTTCATCCATTTTGAGTTTATCTTTGTGTATGGTGAAAGAGAGTGGTCTAGTTTCATTCTTCTGCATGTGGATGTCCAATTTTCCCAGCACCATTTATTGAAGAGACTGTCTTTCTTCCAATGGATAGTCTTTCCTCCTTTATCGAATATTAGTTGCCCATAAAGTTCAGGGTCCACTTCTGGATTCTCTATTCTGTTCCACTGATCTATGTGTCTGTTTTTGTGCCAGTACCACGCTGTCTTGATGACCACAGCTTTGTAGTACAACCTGAAATCTGGCATTGTGATGCCCCCAGATATGGTTTTCTTTTTTAAAATCCCCTGGCTATTCGGGGTCTTTTCTGATTCCACACAAATCTTAAAATAATTTGTTCTAACTCTCTGAAGAAAGTCCATGGTATTTTGATAGGGATTGCATTAAACGTGTATATTGCCCTGGGTAGCATTGACATTTTCACAATATTAATTCTGCCAATCCATGAGCATGGAATATTTTTCCATCTCTTTGTGTCTTCCTCAATTTCTTTCAGAAGTGTTCTATAGTTTTGAGGGTATAGATCCTTTACATCTTTGGTGAGGTTTATTCCTAGGTATCTTATGTTTTTGGGTGCAATTGTAAATGGGATTGACTCCTTAATTTCTCTTTCTTCAGTCTCATTGTTAGTGTATAGAAATGCCACTGACTTCTGGGCATTGATTTTGTATCCTGCCACGCTACCGAATTGCTGTATGAGTTCTAGCAATCTTGGGGTGGAGACTTTTGGGTTTTCTATGTAGAGTATCATGTCATCGGCGAAGAGGGAGAGTTTGACTTCTTCTTTGCCAATTTGAATGCCTTTAATGTCTTTTTGTTGTCTGATTGCTGAGGCTAGGACTTCCAGTACTATGTTGAACAGCAGTGGTGAGAGTGGACATCCCTGTCTTGTTCCTGATCTTAGGGGAAAGGCTCCTAGTGCTTCCCCATTGAGAATGATATTTGCTGTGGGCTTTTCATAGATGGCTTTTAAGATGTCGAGGAATGTTCCCTCTATCCCTACACTCTGAAGAGTTTTGATCAGGAATGGATGCTGTATTTTGTCAAATGCTTTCTCTGCATCCAATGAGAGGATCATATGGTTCTTGGTTTTTCTCTTGCTGATATGATGAATCACATTGATTGTTTTACGGGTGTTGAACCAGCCTTGTGTCCCAGGGATAAATCCTACTTGGTCATGGTGAATAATTTTCTTAATGTACTGTTGGATCCTATTGGCCAGTATCTTGTTGAGAATTTTGCATCCATGTTCATCAGGGATATTGGTCTGTAATTCTCCTTTTTGGCGGGGTCTTTGTCTGGCTTTGGAATTAAGGTGATGCTGGCTTCATAGAACGAATTTGGAAGTACTCCATCTCTTTCTATCTTTCCAAACAGCTTTAGGAGAATAGGTATGGTTTCTTCTTTAAACGTTTGATAAAATTCCCCTGGGAAGCCATCTGGCCCTGGACTCTTGTGTCTTGGGAGGTTTTTGATGACTGCTTCAATTTCCTCCCTGGTTATTGGTCTGTTCAGGTTTTCTATTTCTTCCTGTTCCAGTTTTGGTAGTTTGTGGCTTTCCAGGAATGCGTCCATTTCTTCCAGATTGCCTAATTTATTGGCGTATAGCTGTTCATAATATGTTTTTAAAATCGTTTGTATTTCCTTGGTGTTGGTAGTGATCTCTCCTTTCTCATTCATGATTTTATTAATTTGAGTCTTCTCTCTCTTCTTTTTAATAAGGCTGGCTAATGGTTTATCTATCTTGTTAATTCTTTCAAAGAACCAACTCCTGGTTTTGTTGATCTGTTCCACAGTTCTTCTGGTCTCGATTTCGTTGAGTTCTGCTCGAATCTTTATTAACTCCCTTCTTCTCTTGGGTGTAGGATCTATTTGCTGTTTTTTCTCTAGCTCCTTTATGTGTAAGGTGAGCTTTTGTATTTGAGTTCTTTCCAGTTTTTGAATGGATGCTTGTATTG	N	.	PASS	PRECISE;SVMETHOD=Snifflesv1.0.12;CHR2=chr18;END=20676166;STD_quant_start=3.581562;STD_quant_stop=1.129541;Kurtosis_quant_start=16.422824;Kurtosis_quant_stop=0.173848;SVTYPE=DEL;SUPTYPE=AL,SR;SVLEN=-3190;STRANDS=+-;STRANDS2=25,33,25,33;RE=58;REF_strand=52,52;Strandbias_pval=0.416895;AF=0.358025	GT:DR:DV	0/1:104:58
chr18	20712868	57573	N	TATAGAGTCGTATGTTGTTGCACATGGACTGGATGCCGACGCTTTTGTTTTTACAC	.	PASS	PRECISE;SVMETHOD=Snifflesv1.0.12;CHR2=chr18;END=20712867;STD_quant_start=0.859727;STD_quant_stop=2.126438;Kurtosis_quant_start=19.976867;Kurtosis_quant_stop=18.407948;SVTYPE=INS;SUPTYPE=AL;SVLEN=46;STRANDS=+-;STRANDS2=27,20,27,20;RE=47;REF_strand=37,32;Strandbias_pval=0.707852;AF=0.405172	GT:DR:DV	0/1:69:47
chr18	20719055	57574	AAAATCTTAAAAAAAAAATAAAATCTTAAAAAA	N	.	PASS	PRECISE;SVMETHOD=Snifflesv1.0.12;CHR2=chr18;END=20719092;STD_quant_start=3.905125;STD_quant_stop=3.010399;Kurtosis_quant_start=-1.602210;Kurtosis_quant_stop=-1.604765;SVTYPE=DEL;SUPTYPE=AL;SVLEN=-37;STRANDS=+-;STRANDS2=19,13,19,13;RE=32;REF_strand=30,24;Strandbias_pval=0.823085;AF=0.372093	GT:DR:DV	0/1:54:32
chr18	20724100	57575	TTTTTTTTTTTTAAATATCTATTTATTTATTTATTTATGATAGTCACACAGAGAGAGAGAGAGAGAGAGAGGCAGAGACACAGGCAGAGGGAGAAGCAGGCTCCATGCACCGGGAGCCCGATGTGGGATTCGATCCCGGGTCTCCAGGACCACGCCCTGAGCCAAAGGCAGGCGCCAAACCGCTGCGCCACCCAGGGATCCCAA	N	.	PASS	PRECISE;SVMETHOD=Snifflesv1.0.12;CHR2=chr18;END=20724304;STD_quant_start=0.000000;STD_quant_stop=0.000000;Kurtosis_quant_start=12.450361;Kurtosis_quant_stop=6.237309;SVTYPE=DEL;SUPTYPE=AL;SVLEN=-204;STRANDS=+-;STRANDS2=24,9,24,9;RE=33;REF_strand=33,15;Strandbias_pval=0.806358;AF=0.407407	GT:DR:DV	0/1:48:33
chr18	20727893	57576	N	AGACAAAAGAACAGAAAAGAAAGAAAGAAGAAAAAAGACAAAGAAGAAGAAAGAAAGAAAGAAGATAACGAAAGAACGAAAG	.	FAIL_NOTPRECISE	IMPRECISE;SVMETHOD=Snifflesv1.0.12;CHR2=chr18;END=20727899;STD_quant_start=24.085265;STD_quant_stop=22.576536;Kurtosis_quant_start=-0.541226;Kurtosis_quant_stop=-0.116691;SVTYPE=INS;SUPTYPE=AL;SVLEN=76;STRANDS=+-;STRANDS2=7,10,7,10;RE=17;REF_strand=27,28;Strandbias_pval=0.59256;AF=0.236111	GT:DR:DV	0/0:55:17
chr18	20729698	57577	N	AATAAAAATTCTAAAATTCTAATTCCAAAAAAAAAAAAGAAAAAAAAAAAAAAA	.	PASS	PRECISE;SVMETHOD=Snifflesv1.0.12;CHR2=chr18;END=20729703;STD_quant_start=1.095445;STD_quant_stop=4.847680;Kurtosis_quant_start=-0.467073;Kurtosis_quant_stop=-0.438512;SVTYPE=INS;SUPTYPE=AL;SVLEN=35;STRANDS=+-;STRANDS2=11,10,11,10;RE=21;REF_strand=30,36;Strandbias_pval=0.622786;AF=0.241379	GT:DR:DV	0/0:66:21
chr18	20768464	57578	AAAATAGAGATTGTTGGGATCCCTGGGTGGCGCAGCGGTTTGGCGCCTGCCTTTGGCCCAGGGCGCGATCCTGGAGACCCGGGATCGAATCCCACATCGGGCTCCCTGCATGGAGCCTGCTTCTCCCTCTGCCTGTGTCTCTGCCTCTCTCTCTCTCTGTGTGACTATCATAAATAAATAAAATCTTTAAAAAAAA	N	.	PASS	PRECISE;SVMETHOD=Snifflesv1.0.12;CHR2=chr18;END=20768660;STD_quant_start=0.000000;STD_quant_stop=1.027402;Kurtosis_quant_start=4.518046;Kurtosis_quant_stop=0.419551;SVTYPE=DEL;SUPTYPE=AL;SVLEN=-196;STRANDS=+-;STRANDS2=16,20,16,20;RE=36;REF_strand=53,50;Strandbias_pval=0.562211;AF=0.258993	GT:DR:DV	0/0:103:36
chr18	20780842	57579	N	ATTTAGCCCCCCCCCCTCCCTCCCCCCCAATGTCCCTTCTTTCCTCTTTCTTTCTCTGTTCCCCCACTCCCCCCTTTTCTCTCCTCCTTCTCCTTTCCTTCTCTTTATTTTCTCCCCTTTTTCGCCCTTTTTTTTTCACCTATCTTCTCTTCCTTTCTTCTCTTTTTTCTCCTTCCCCCCCCTTTTTCTCCCTTTTGTTCCCTCCTTTTCTTTCTTCTTATCTTTTTTTTACTTTTTTTTTTCTCTTTTTTTTGTTTTTCTCGCCCCCAAACTGGTATAGCAAATGTCTGATTCAATGTCCTATGCGAAGTGAAAAAGACTAATCGCTACCAAGTAGAACTCACCTCACCCATAGACATTCGTACAATCGGATGCCTTATTAAACAAATGGGCAGTGAATTGTTTCTTGTTCTGTGGGACCAGTATGCACACATCATGGATGCCAGGTCTTAGGTCTACGTCACGTACTCCAGAAGACGCCAAGTGAGTATATGACGTCCAAATATCCAGCGGGTTGTGATGGTCGATGGATCTCTAGCATATTTATCATTATATTAAAACTGAAAGTGAGCCAGAATTCTCTCCATATGAGAGGGATGGTTAAAAGTTTTGAGCAATCAGACTTGAATAGCAACAGTGTACTAGCTCCTGGAGCACTTGAGAAAAATAAAGAATGACATTAAATTGAAGTAAACCAATTACATAGAAATGTTTCTTTCACAGCAGCTTCCCGGGACGTCTAGGCATGAGCGTCACAACCTACTGACGACACCTAGAAGGTAGGCTAACACGACTCGAAGAAACCCACCGTATACCAGCCTCTTTTCCTCCACAGGAGGCCCGGCGGACCACCTCATTTAATATCACAGTGCTTAGGACCCTGCTGGTCTCTGAGAGCTTGGTAATACCGATCTGCACGAGTCGTCCCCACTCTGATCCAGCCTGTTTTGCTGTAGCAGAGTGACAGCTGTTTTTGACTACCAGAATTTGCATACTACC	.	FAIL_NOTPRECISE	IMPRECISE;SVMETHOD=Snifflesv1.0.12;CHR2=chr18;END=20781535;STD_quant_start=411.857378;STD_quant_stop=415.741386;Kurtosis_quant_start=-1.245070;Kurtosis_quant_stop=-1.210020;SVTYPE=INS;SUPTYPE=AL;SVLEN=52;STRANDS=+-;STRANDS2=5,8,5,8;RE=13;REF_strand=38,50;Strandbias_pval=1;AF=0.128713	GT:DR:DV	0/0:88:13
chr18	20794910	57580	CGCGGAGGGGGCTGCCGGGCGGGAGCAGCTCGGGGGGCTCGGGGGCGGCT	N	.	PASS	PRECISE;SVMETHOD=Snifflesv1.0.12;CHR2=chr18;END=20794959;STD_quant_start=5.787918;STD_quant_stop=5.879747;Kurtosis_quant_start=-1.257621;Kurtosis_quant_stop=-1.095343;SVTYPE=DEL;SUPTYPE=AL;SVLEN=-49;STRANDS=+-;STRANDS2=14,14,14,14;RE=28;REF_strand=47,48;Strandbias_pval=1;AF=0.227642	GT:DR:DV	0/0:95:28
chr18	20803724	57581	N	GCAGCGGGAGTGGGGATTGCGCGGACCCCATGGAACGCTCGAGGGGGCTCGGGCAATGATAGGCTCCGTGCAGAGGTCCCTTCGCTGTTCCGAGTAGCATCTAGGAGGGGCTTGGGCTTCTG	.	PASS	PRECISE;SVMETHOD=Snifflesv1.0.12;CHR2=chr18;END=20803728;STD_quant_start=4.912569;STD_quant_stop=5.825232;Kurtosis_quant_start=1.444018;Kurtosis_quant_stop=4.303422;SVTYPE=INS;SUPTYPE=AL;SVLEN=122;STRANDS=+-;STRANDS2=13,18,13,18;RE=31;REF_strand=35,54;Strandbias_pval=0.83353;AF=0.258333	GT:DR:DV	0/0:89:31
chr18	20834497	57582	N	GACACGGAAAGGAAAAAAAAAAAAAAAAGAAAAAAAAAGCAAAGAGAAAAAAAG	.	FAIL_NOTPRECISE	IMPRECISE;SVMETHOD=Snifflesv1.0.12;CHR2=chr18;END=20834524;STD_quant_start=29.211299;STD_quant_stop=35.538711;Kurtosis_quant_start=-0.764075;Kurtosis_quant_stop=-0.351780;SVTYPE=INS;SUPTYPE=AL;SVLEN=47;STRANDS=+-;STRANDS2=4,10,4,10;RE=14;REF_strand=48,49;Strandbias_pval=0.163911;AF=0.126126	GT:DR:DV	0/0:97:14
chr18	20849416	57583	N	AGAAGTCATGCCTGGGCCTCCTTCCACATGTTTGGGGCTATCGTGTTCGGCACTAAGGGTGGTAGAAGGGAAGGAGGGCCCCGGGGGGTGGAAGTGAATGGGTGACGGCACTGTGTTTATTTTTCTGTTATGTTAGTTAAATTGAACACAAAATAAAAAAAAAAAAAAAAAAAAAAAAAAAAAAAAAAAAA	.	PASS	PRECISE;SVMETHOD=Snifflesv1.0.12;CHR2=chr18;END=20849427;STD_quant_start=3.549648;STD_quant_stop=5.167204;Kurtosis_quant_start=7.784480;Kurtosis_quant_stop=5.370056;SVTYPE=INS;SUPTYPE=AL;SVLEN=185;STRANDS=+-;STRANDS2=19,22,19,22;RE=41;REF_strand=49,52;Strandbias_pval=0.854507;AF=0.288732	GT:DR:DV	0/0:101:41
chr18	20955424	57584	N	CGTTTTATTTCAAAAAAACAATAACTAATAAAA	.	PASS	PRECISE;SVMETHOD=Snifflesv1.0.12;CHR2=chr18;END=20955423;STD_quant_start=2.672612;STD_quant_stop=4.229995;Kurtosis_quant_start=-0.919746;Kurtosis_quant_stop=-0.975965;SVTYPE=INS;SUPTYPE=AL;SVLEN=35;STRANDS=+-;STRANDS2=24,32,24,32;RE=56;REF_strand=43,47;Strandbias_pval=0.610614;AF=0.383562	GT:DR:DV	0/1:90:56
chr18	20978890	57585	N	TAAAAGGATTAAGAAAAATAAAAAAAATAAAAATAAGCAAAAAAGAGGAAATAAAAAGGAAAAAAAGATCGAAAAACAAAACGAAAAATAGAATAATTAGACAAAAAAAACATAAGAAAGAAAAAGAATAAAAAAAGACACCAAAAAAATAAAAACAAAAGAAGAAAAGAAATAGAAAGAAAGCAAGAAGGAAAAAGAAAGAAGACGAAATAGAGAAGAACGGAAGAGAAATGAAGAAG	.	FAIL_NOTPRECISE	IMPRECISE;SVMETHOD=Snifflesv1.0.12;CHR2=chr18;END=20978968;STD_quant_start=74.087786;STD_quant_stop=84.276924;Kurtosis_quant_start=-0.576622;Kurtosis_quant_stop=2.015355;SVTYPE=INS;SUPTYPE=AL;SVLEN=119;STRANDS=+-;STRANDS2=3,10,3,10;RE=13;REF_strand=59,46;Strandbias_pval=0.0370402;AF=0.110169	GT:DR:DV	0/0:105:13
chr18	21014866	57586	N	GAAAAAAAAAGAAAAAAATAAAAAAAAAAAAAAAAAAATAAAAAAAAAAAAACAAAAAAAAAAAAAACAAAAAACAAAAC	.	FAIL_NOTPRECISE	IMPRECISE;SVMETHOD=Snifflesv1.0.12;CHR2=chr18;END=21014876;STD_quant_start=14.913640;STD_quant_stop=33.050466;Kurtosis_quant_start=-0.930466;Kurtosis_quant_stop=4.902244;SVTYPE=INS;SUPTYPE=AL;SVLEN=78;STRANDS=+-;STRANDS2=2,22,2,22;RE=24;REF_strand=50,52;Strandbias_pval=0.000167802;AF=0.190476	GT:DR:DV	0/0:102:24
chr18	21069423	57587	N	CAGCCATATATGTCGATTATTATTTCTATATTTTTTGTAATTTTCAGCTGCAAACTACTATGATGTATGGTTATATTTATTGAC	.	FAIL_NOTPRECISE	IMPRECISE;SVMETHOD=Snifflesv1.0.12;CHR2=chr18;END=21069422;STD_quant_start=17.508240;STD_quant_stop=16.779108;Kurtosis_quant_start=4.106555;Kurtosis_quant_stop=2.534638;SVTYPE=INS;SUPTYPE=AL;SVLEN=86;STRANDS=+-;STRANDS2=13,14,13,14;RE=27;REF_strand=46,46;Strandbias_pval=1;AF=0.226891	GT:DR:DV	0/0:92:27
chr18	21083082	57588	GGGGGGAGAGGGGGAGCTGGGGGACTGGGGGAGCTCAGGGGGGCAGGGGGCACTGGGAGGCTGCGGGGAGAGGCTGG	N	.	PASS	PRECISE;SVMETHOD=Snifflesv1.0.12;CHR2=chr18;END=21083165;STD_quant_start=4.512609;STD_quant_stop=5.854291;Kurtosis_quant_start=-1.617484;Kurtosis_quant_stop=-1.653479;SVTYPE=DEL;SUPTYPE=AL;SVLEN=-83;STRANDS=+-;STRANDS2=7,15,7,15;RE=22;REF_strand=43,41;Strandbias_pval=0.14983;AF=0.207547	GT:DR:DV	0/0:84:22
chr18	21108827	57589	N	AAAAAAAAAAGAAAAACTACAGAAAAAAAAACAAAAAAAAAACAAAAAAAAATACAAAAAAAAAAAAAAAAAACAAACCAAAAATAA	.	FAIL_NOTPRECISE	IMPRECISE;SVMETHOD=Snifflesv1.0.12;CHR2=chr18;END=21108867;STD_quant_start=19.362335;STD_quant_stop=55.585070;Kurtosis_quant_start=0.835131;Kurtosis_quant_stop=-0.291005;SVTYPE=INS;SUPTYPE=AL;SVLEN=87;STRANDS=+-;STRANDS2=3,11,3,11;RE=13;REF_strand=51,46;Strandbias_pval=0.0434924;AF=0.118182	GT:DR:DV	0/0:97:13
chr18	21128822	57590	N	AGAAAAGCACTTGGGTGGTCTGGCTTACGGCAAGCACATAGTACTAAAATT	.	PASS	PRECISE;SVMETHOD=Snifflesv1.0.12;CHR2=chr18;END=21128834;STD_quant_start=2.329929;STD_quant_stop=3.779645;Kurtosis_quant_start=2.492623;Kurtosis_quant_stop=2.773135;SVTYPE=INS;SUPTYPE=AL;SVLEN=47;STRANDS=+-;STRANDS2=17,12,17,12;RE=29;REF_strand=51,54;Strandbias_pval=0.403649;AF=0.216418	GT:DR:DV	0/0:105:29
chr18	21148916	57591	N	GGGGGAAGGGGGGGGGGGGGGGGGGGGGGGGGGGGGGGGGGAGGAGAGGGGGGGAGGGGGAGGGGAGGGGGGGGGGGGGGGGGGG	.	FAIL_NOTPRECISE	IMPRECISE;SVMETHOD=Snifflesv1.0.12;CHR2=chr18;END=21149001;STD_quant_start=72.297303;STD_quant_stop=96.722283;Kurtosis_quant_start=-0.765423;Kurtosis_quant_stop=0.330040;SVTYPE=INS;SUPTYPE=AL;SVLEN=86;STRANDS=+-;STRANDS2=5,9,5,9;RE=14;REF_strand=54,50;Strandbias_pval=0.393942;AF=0.118644	GT:DR:DV	0/0:104:14
chr18	21187918	57592	N	AGTAATATTAATATTAATTATAATATGATCAATTTCTCGACTTATAAATCTCATTACTTTTATCTTATAGTGAATATGCATATTATCATTGCTAAATTCTAGTTGGATAAC	.	PASS	PRECISE;SVMETHOD=Snifflesv1.0.12;CHR2=chr18;END=21187917;STD_quant_start=4.454902;STD_quant_stop=7.745967;Kurtosis_quant_start=4.466403;Kurtosis_quant_stop=4.305764;SVTYPE=INS;SUPTYPE=AL;SVLEN=119;STRANDS=+-;STRANDS2=17,9,17,9;RE=26;REF_strand=51,30;Strandbias_pval=1;AF=0.242991	GT:DR:DV	0/0:81:26
chr18	21260052	57593	N	CGAGCTCTGTCCCCATCACCGTCTCCATTCCCTTCACCGA	.	PASS	PRECISE;SVMETHOD=Snifflesv1.0.12;CHR2=chr18;END=21260055;STD_quant_start=3.449638;STD_quant_stop=5.253570;Kurtosis_quant_start=4.193340;Kurtosis_quant_stop=6.545111;SVTYPE=INS;SUPTYPE=AL;SVLEN=37;STRANDS=+-;STRANDS2=11,10,11,10;RE=21;REF_strand=53,35;Strandbias_pval=0.623133;AF=0.192661	GT:DR:DV	0/0:88:21
chr18	21261275	57594	N	AAACAAAAGGCCCCAGAAAAAAATAAAAAAAAAAACAAAAAAA	.	PASS	PRECISE;SVMETHOD=Snifflesv1.0.12;CHR2=chr18;END=21261282;STD_quant_start=2.022600;STD_quant_stop=3.464102;Kurtosis_quant_start=0.275829;Kurtosis_quant_stop=3.558687;SVTYPE=INS;SUPTYPE=AL;SVLEN=37;STRANDS=+-;STRANDS2=14,8,14,8;RE=22;REF_strand=56,32;Strandbias_pval=1;AF=0.2	GT:DR:DV	0/0:88:22
chr18	21291088	57595	N	TCGTTTTTTATTTTATTTTTTGTAACAGCGGGAA	.	PASS	PRECISE;SVMETHOD=Snifflesv1.0.12;CHR2=chr18;END=21291087;STD_quant_start=3.860052;STD_quant_stop=5.118594;Kurtosis_quant_start=2.035062;Kurtosis_quant_stop=1.866669;SVTYPE=INS;SUPTYPE=AL;SVLEN=35;STRANDS=+-;STRANDS2=13,5,13,5;RE=18;REF_strand=54,46;Strandbias_pval=0.198839;AF=0.152542	GT:DR:DV	0/0:100:18
chr18	21351533	57596	N	GATATTATATATTATATATACATATATATATATGTAAGATATATATATAT	.	PASS	PRECISE;SVMETHOD=Snifflesv1.0.12;CHR2=chr18;END=21351552;STD_quant_start=3.741657;STD_quant_stop=6.006407;Kurtosis_quant_start=3.540575;Kurtosis_quant_stop=0.557873;SVTYPE=INS;SUPTYPE=AL;SVLEN=45;STRANDS=+-;STRANDS2=9,17,9,17;RE=26;REF_strand=46,45;Strandbias_pval=0.184223;AF=0.222222	GT:DR:DV	0/0:91:26
chr18	21406770	57597	N	GATGACCACAGCTTTGTAGTGACAACCTGAATCTGGCATTGTGGTGCCCCCAGATATGCTTTTTCTTTTGTAACAATTCCCTGGCTATAGTAGTCGGGTCGTTTGCTGATTCACACAAATCTGAAAATAATTGGTGCTAACGCTCTTAAGAAAGTCCCAATGTATGTTGATAGGGATTGCATTTAACGTAGTATATTGCCCCTGGGTAACATTGACTTTTCACAATAGTATTCTGCCAATCCATGAGCATGGGATTTTTTCCATCTTTTAGTGTGCTTCCTCAATTTCTTTCAAGAAGTGTTCTATAGTTTAGGAGGGTAATAGATCCTTTCTTCGTTGGTGGGTTTTTATTCCTAGGTATCTTAGGCTTTTGGGTGCAATTGTAATGGGATTGATCCTTAATTTCTCGTTCGGCAGGCTCATTGTTTGTGTATAGAAAT	.	PASS	PRECISE;SVMETHOD=Snifflesv1.0.12;CHR2=chr18;END=21406777;STD_quant_start=0.000000;STD_quant_stop=8.341663;Kurtosis_quant_start=20.971566;Kurtosis_quant_stop=7.604538;SVTYPE=INS;SUPTYPE=AL,SR;SVLEN=440;STRANDS=+-;STRANDS2=29,19,29,19;RE=48;REF_strand=46,49;Strandbias_pval=0.215296;AF=0.335664	GT:DR:DV	0/1:95:48
chr18	21412127	57598	N	CAACTTAAACTTTCTTAATTCCTTCATTACTAGAGAAATGGATTTCTTAGTTCC	.	PASS	PRECISE;SVMETHOD=Snifflesv1.0.12;CHR2=chr18;END=21412126;STD_quant_start=2.943920;STD_quant_stop=3.468109;Kurtosis_quant_start=7.993728;Kurtosis_quant_stop=7.980280;SVTYPE=INS;SUPTYPE=AL;SVLEN=55;STRANDS=+-;STRANDS2=33,39,33,39;RE=72;REF_strand=46,62;Strandbias_pval=0.759366;AF=0.4	GT:DR:DV	0/1:108:72
chr18	21415803	57599	N	AACACAGTTAAGTAATAAAGGCCCAAATAGGTTAAGTATAA	.	PASS	PRECISE;SVMETHOD=Snifflesv1.0.12;CHR2=chr18;END=21415802;STD_quant_start=0.000000;STD_quant_stop=1.426785;Kurtosis_quant_start=6.319376;Kurtosis_quant_stop=4.517517;SVTYPE=INS;SUPTYPE=AL;SVLEN=41;STRANDS=+-;STRANDS2=25,31,25,31;RE=56;REF_strand=49,55;Strandbias_pval=0.868173;AF=0.35	GT:DR:DV	0/1:104:56
chr18	21485267	57600	AGAAAATTAATCTCGGGGGGAGGAGCAAGATGGCGGAGGAGTAGGGTCTCCAAATCACCTGTCTCCACCAAACTACCTAGAAAACCTTCAAATTATCCTGAAAATCTATGAATTCGGCCTGAGATTCAAAGAGAGACCAGCTGGAATGCTACAGTGAGAAGAGTTCGCGCATCTATCAAGGTAGGAAGACGGGGAAAAAGAAATAAAGGAACAAAGGCCTCCAAGGGGGAGGGGCCCCGCGAGGACCGGGCTGAGGCCGGGGCGAGTGTCCCCAGGACAGGAGAGCCCCGTCCCGGAGACGCAGGAGCTGCACCGACCTTCCCGGGCGGAAAGGGGCTCGCGGGGAGGTGGAGCAGGACCCAGGAGGGCGGGGATGCCCTCGGGCTCCCTGGGACAGTAACAGCAACTGCGCGCCCAGGAGAGTGCGCCGAGCTCCCTAAGGGCTGCAGCGCGCACGGCGGGACCCGGCGGGACCCGGAGCAGCTGAAGGGGCTCGGGCGGCGGCTCCGCGGAGGGGGCTGCGCGGCCCCGGGAGCAGCTCGGAGGGGCTCGGGCAGAAGAAGAGGCTCCGTGCGGTGGGGGCTGCGCGGTTCCAGGAGCAGCTCGGGGGGCTCGGGCGGCAGCTCCGCGGAGGGGGTTGCGCGGCCCGGGAGCGCGAATCCACCAGCGCAGGCCCCGGAGCACAGGGCGCCGGGACACAGCCCAGGATCCCGCCTCCCCCGGGACAGGCAGAGGCCGGGAGGGCCCAGGACAGCAAGGACGCTCCTGCCCCAGCTGAGCAGATCAGCGGCCCCGCCCCGGAGCCTCCAGGCCCTGCAGACGGAGTTCCTGCCGGAGCTGAATCCAGGTTTCCAGAGCTGCCCCGACACTGGGGCTGTTCCTCCTGCGGCCTCACGGGGTAAACAACCCCCACTGAGCCCTGCACCAGGCAGGGGCACAGCAGCTCCCCCAACTGCTAACACCTGAAAATCAGCACAACAGGCCCCTCCCCCAGAACACCAGCTAGACTGACAACTTCCAGGAGAAGCCAAGGGACTTAAAGAACACAGAATCAGAAGATACTCCCCTGTGGTTCTTTTTTTTTTTTTTTTTTTTTTGGTTTTTTTTGTTTTGTTTTGTTTTGTTTTGTTTTGCTATTTGATTTGTTTCCTCCCCCACCCCCTTTTTTTCTCCTTTCTTTTTCTCTTTTTCTTTTTTTTTTTTTTTTTTTTTCGTTTTTTTTTCTTTTTCTTCCCTTTTTTTTTCTCTTTCTCTTTTCTTTCCTTCTTTCTCTCCTCTCTTTTTCTCTTTTTCCCAATACAACTTGCTTTTGGCCACTCTGCACTGAGCAAAATGACTAGAAGGAAAACCTCACCTCAAAAGAAAGAATCAGAAACAGTCCTCTCTCCCACAGAGTTACAAAATCTGGATTACAATTCAATGTCAGAAAGCCAATTCAGAAGCACTATTATACAGCTACTGGTGGCTCTAGAAAAAAGTATAAAGGACTCAAGAGACTTCATGACTGCAGAATTTAGAGCTAATCAGGCAGAAATTAAAAACCAATTGAATGAGATGCAATCCAAACTAGAAGTCCTAACGACGAGGGTTAACGAGGTGGAAGAACGAGTGAGTGACCTAGAAGACAAGTTGACAGCAAAGAGGGAAACTGAGGAAAAAAGAGACAAACAATTAAAAGACCATGAAGATAGATTAAGGGAAATAAACGACAGCCTGAGGAAGAAAAACCTACGTTTAATTGGGGTTCCCGAGGGCGCCGAAAGGGACAGAGGGCCAGAATATGTATTTGAACAAATTCTAGCTGAAAACTTTCCTAATCTGGGAAGGGAAACAGGCATTCAGATCCAGGAAATAGAGAGATCCCCCCCTAAAATCAATAAAAACCGTTCAACACCTCGACATTTAATTGTGAAGCTTGCAAATTCCAAAGATAAGGAGAAGATCCTTAAAGCAGCAAGAGACAAGAAATCCCTGACTTTTATGGGGAGGAGTATTAGGGTAACAGCAGACCTCTCCACAGAGACCTGGCAGGCCAGAAAGGGCTGGCAGGATATATTCAGGGTCCTAAATGAAAAGAACATGCAACCAAGAATACTTTATCCAGCAAGGCTCTCATTCAAATGGAAGGAGAGATAAAGAGCTTCCAAGACAGGCAGCAACTAAAAGAATATGTGACCTCCAACCAGCTCTGCAAGAAATTTTAAGGGGGCCTCTTAAAATTCCCCTTTAAGAAGAAGTTCAGTGGAACAGTCCACAAAAAACAAAGACTGAATAGATATCATGATGACACTAAACTCATATCTCTCAATAGTAACTCTGAATGTGAACGGGCTTAATGACCCCATCAAAAGGCGCAGGGTTTCAGACTGGATAAAAAAGCAGGACCCATCTATTTGCTGTCTACAAGAGACTCATTTTAGACAGAAGGACACCTACAGCCTGAAAATAAAAGGTTGGAGAACCATTTACCATTCGAATGGTCCTCAAAGAAAGCAGGGGTAGCCATCCTTATATCAGATAAACTAAAATTTACCCCAAAGACTGTAGTGAGAGATGAAGAGGGACACTATATCATACTTAAAGGATCTATTCAACAAGAGGACTTAACAATCCTCAATATATATGCTCCGAATGTGGGAGCTGCCAAATATATAAATCAATTATTAACCAAAGTGAAGAAATACTTAGATAATAATACACTTATACTTGGTGACTTCAATCTAGCTCTTTCTATACTTGATAGGTCTTCTAAGCAAAACATCTCCAAAGAAACGAGAGCTTTAAATGATACACTGGACCAGATGGATTTCACAGATATCTACAGAACTTTACATCCAAACTCAACTGAATACACATTCTTCTCAAGCGCACATGGAACTTTCTCCAGAATAGACCACATATTGGGTCACAAATCGGGTCTGAACCGATACCAAAAGATTGGGATTGTCCCCTGCATATTCTCGGACCATAATGCCTTGAAATTAGAACTAAATCACAACAAGAAGTTTGGAAGGACCTCAAACACATGGAGGTTAAGGACCATCCTGCTAAAAGATAAAAGGGTCAACCAGGAAATTAAGGAAGAATTAAAAGATTCATGGAAACTAATGAGAATGAAGATACAACCGTTCAAAATCTTTGGGATGCAGCAAAAGCAGTCCTAAGGGGGAAATACATCGCAATACAAGCATCCATTCAAAAACTGGAAAGAACTCAAATACAAAAGCTAACCTTACACATAAAGGAGCTAGAGAAAAAACAGCAAATAGATCCTACACCCAAGAGAAGAAGGGAGCTAATAAAGATTCGAGCAGAACTCAACGAAATCGAGACCAGAAGAACTGTGAAACAGATCAACAGAACCAGGAGTTGGTTCTTTGAAAGAATTAATAAGATAGATAAACCATTAGCCAGCCTTATTAAAAAGAAGAGAGAGAAGACTCAAATTAATAAAATCATGAATGAGAAAGGAGAGATCACTACCAACACCAAGGAAATACAAACGATTTTAAAAACATATTATGAACAGCTATACGCCAATAAATTAGGCAATCTAGAAGAAATGGACGCATTCCTGGAAAGCCACAAACTACCAAAACTGGAACAGGAAGAAATAGAAAACCTGAACAGGCCAATAACCAGGGAGGAAATTGAAGCAGTCATCAAAAACCTCCCAAGACACAAGAGTCCAGGGCCAGATGGCTTCCCAGGAGAATTTTATCAAACGTTTAAAGAAGAAATCTACCTATTCTCCTAAAGCTGTTTGGAAAGATAGAAAGAGATGGAGTACTTCCAAATTCGTTCTATGAAGCCAGCATCACCTTAATTCCAAAGCCAGACAAAGACCCCCGCCAAAAAGGAGAATTACAGACCAATATCCCTGATGAACATGGATGCAAAAATTCTCAACAAGATACTGGCCAATAGGATCCAACAGTACATTAAGAAAATTATTCACCATGACCAAGTAGGATTTATCCCTGGGACACAAGGCTGGTTCAACACCCGTAAAACAATCAATGTGATTCATCATATCAGCAAGAGAAAAACCAAGAACCATATGATCCTCTCATTGGATGCAGAAAAAGCATTTGAAAAAATACAGCATCCATTCCTGATCAAAACTCTTCAGAGTGTAGGGATAGAGGGAACATTCCTCGACATCTTAAAAGCCATCTATGAAAAGCCCACAGCAAATATCATTCTCAATGGGGAAGCACTGGGAGCCTTTCCCCTAAGATCAGGAACAAGACAGGGATGTCCACTCTCACCACTGCTATTCAACATAGTACTGGAAGTCCTAGCCTCAGCAATCAGACAACAAAAAGACATTAAAGGCATTCAAATTGGCAAAGAAGAAGTCAAACTCTCCCTCTTCGCCGATGACATGATACTCTACATAGAAAACCCAAAAGTCTCCACCCCAAGATTGCTAGAACTCATACAGCAATTCGGTAGCGTGGCAGGATACAAAATCAATGCCCAGAAGTCAGTGGCATTTCTATACACTAACAATGAGACTGAAGAAAGAGAAATTAAGGAGTCAATCCCATTTACAATTGCACCCAAAAGCATAAGATACCTAGGAATAAACCTCACCAAAGATGTAAAGGATCTATACCCTCAAAACTATAGAACACTTCTGAAAGAAATTGAGGAAGACACAAAGAGATGGAAAATATTCCATGCTCATGGATTGGCAGAATTAATATTGTGAAAATGTCAATGTTACCCAGGGCAATATACACGTTTAATGCAATCCCTATCAAAATACCATGGACTTTCTTCAGAGAGTTAGAACAAATTATTTTAAGATTTGTGTGGAATCAGAAAAGACCCCGAATAGCCAGGGGAATTTTAAAAAAGAAAACCATATCTGGGGGCATCACAATGCCAGATTTCAGGTTGTACTACAAAGCTGTGGTCATAAAAGACAGTGTGGTACTGGCACAAAAACAGACGCATAGATCAGTGGAACAGAATAGAGAATCCAGAAGTGGACCCTGAACTTTATGGGCAACTAATATTCGATAAAGGAGGAAAGACTATCCATTGGAAGAAAGACAGTCTCTTCAATAAATGGTGCTGGGAAAATTGGACATCCACATGCAGAAGAATGAAACTAGACCACTCTCTTTCACCATACACAAAGATAAACTCAAAATGGATGAAAGATCTAAATGTGAGACAAGATTCCATCAAAATCCTAGAGAAGAACACAGGCAACACCCTTTTTTGAACTCGGCCATAGTAACTTCTTGCAAGATACATCCACGAAGGCAAAAGAAACAAAAGCAAAAATGAAAATATTGGGACTTCATCAAGATAAGAAGCTTTTGCACAGCAAAGGATACAGTCAACAAAACTCAAAGACAACCTACAGAATGGGAGAAGATATTTGCAAATGACATATCAGATAAAGGGCTAGTTTCCAAGATCTATAAAGAACTTTTTAAACTCAACACCAAAGAAACAAACAATCCAATCATGAAATGGGCAAAAGACATGAACAGAAATCTCACAGAAGAAGACATAGACATGGCCAACATGCACATGAGAAAATGCTCTGCATCACTTGCCATCAGGGAAATACAATCAAAACCACAATGAGATACCACCTCACACCAGTGAGAATGGGAAAAATTAACAAGGCAGGAAACAACAAATGTTGGAGAGGATGTGGAGAAAAGGGAACCCTCTTACACTGTTGGTGGGAATGTGAACTGGTGCAGCCACTGTGGAAAACTGTGTGGAGGTTCCTCAAACAGTTAAAAATATACCTGCCCTACGACCCAGCAATTGCACTGTTGGGGATTTACCCCAAAGATACAAATGCAATGAAACGCTGGGACACCTGCACCCCGATGTTTCTAGCAGCAATGGCCACGATAGCCAAACTGTGGAAGGAGCCTCGGTGTCCAACGAAAGATGAATGGATAAAGAAGATGTGGTTTATGTATACAATGGAATATTACTCAGCTATTAGAAATGACAAATACCCACCATTTGCTTCAACGTGGATGGAACTGGAGGGTATTATGCTGAGTGAAGTAAGTCAGTCGGAGAAGGACAAACATTATATGTTCTCATTCATTTGGGGAATATAAATAATAGTGAAAGGGAAAATAAGGGAAGGGAGAAGAAATGTGTGGGAAATATCAGAAAGGGAGACAGAACATAAAGACTGCTAACTCTGGGAAACGAACTAGGGGTGGTAGAAGGGGAGGAGGGCGGGGGGTGGGAGTGAATGGGTGACGGGCACTGGGTGTTATTCTGTATGTTAGTAAATTGAACACCAATAAAAAAAAAAAAAAAAAAAAAAAAAAAAAAAAAAAAAAAAAAAAAAAAAAAAAAAAAAAAAAAAAAAAAAAAAAAAAAAAAAAAAAAAAG	N	.	PASS	PRECISE;SVMETHOD=Snifflesv1.0.12;CHR2=chr18;END=21491642;STD_quant_start=0.654654;STD_quant_stop=0.707107;Kurtosis_quant_start=-1.371687;Kurtosis_quant_stop=0.064365;SVTYPE=DEL;SUPTYPE=AL,SR;SVLEN=-6375;STRANDS=+-;STRANDS2=15,13,15,13;RE=28;REF_strand=42,34;Strandbias_pval=1;AF=0.269231	GT:DR:DV	0/0:76:28
chr18	21579221	57601	TCTAGGAAAGAGAGCGAGCGCGCCGTTGGTGCC	N	.	PASS	PRECISE;SVMETHOD=Snifflesv1.0.12;CHR2=chr18;END=21579254;STD_quant_start=0.000000;STD_quant_stop=0.000000;Kurtosis_quant_start=-1.455903;Kurtosis_quant_stop=0.549383;SVTYPE=DEL;SUPTYPE=AL;SVLEN=-33;STRANDS=+-;STRANDS2=20,31,20,31;RE=51;REF_strand=49,56;Strandbias_pval=0.396194;AF=0.326923	GT:DR:DV	0/1:105:51
chr18	21603989	57602	N	TATAAGCACTTACACCGCAGTCGGAGCAGGGCCAAACATTATATGTCTCATTCATTTGGGGCATATAAATAATTAGTGAAAGGAAACTAAGGGAAGGACGAAGACATGTTGTGGGAAATATCAGACAGGGAGGACAGAACGTAAAGGACTGGCTAACTCTGGGTGGAAACGAACTAGGGGTGGTAGCAAGGGGCAGTGCGGGCGTGTGGGTGGGAGGAATGAGGTGGACGGGTTTACTGGGTATTATTCTGTATCTGTAGTAAATTAACACAATAAAAAAAAAAAATAAAAATATAAACAACATAAAAAAA	.	PASS	PRECISE;SVMETHOD=Snifflesv1.0.12;CHR2=chr18;END=21603998;STD_quant_start=3.511885;STD_quant_stop=6.157036;Kurtosis_quant_start=16.624858;Kurtosis_quant_stop=5.708954;SVTYPE=INS;SUPTYPE=AL;SVLEN=300;STRANDS=+-;STRANDS2=30,37,30,37;RE=67;REF_strand=42,52;Strandbias_pval=1;AF=0.416149	GT:DR:DV	0/1:94:67
chr18	21715692	57603	N	CGGAGGTGTGGAGGGCGCGCGGGGGGGGTCGGAAACA	.	PASS	PRECISE;SVMETHOD=Snifflesv1.0.12;CHR2=chr18;END=21715705;STD_quant_start=6.592293;STD_quant_stop=7.939878;Kurtosis_quant_start=3.079909;Kurtosis_quant_stop=2.574959;SVTYPE=INS;SUPTYPE=AL;SVLEN=33;STRANDS=+-;STRANDS2=25,23,25,23;RE=48;REF_strand=47,34;Strandbias_pval=0.583401;AF=0.372093	GT:DR:DV	0/1:81:48
chr18	21750734	57604	ACTGGTACATCGGGATCCCTGGGTGGCGCAGCAGTTTGGCGCCTGCCTTTGGCCCAGGGCGTGATCCTGGAGACCCAGGATCGAATCCCACATCAGGCTCCCGGTGCATGGGGCCTGCTTCTCCCTCTGCCTATGTCTCTGCCTCTCTCTCTCTCTCTCTGTGACTATCATTAAAAAAAAAAAAAAAAAAAAAAG	N	.	PASS	PRECISE;SVMETHOD=Snifflesv1.0.12;CHR2=chr18;END=21750924;STD_quant_start=3.453776;STD_quant_stop=3.035504;Kurtosis_quant_start=6.203000;Kurtosis_quant_stop=1.090523;SVTYPE=DEL;SUPTYPE=AL;SVLEN=-190;STRANDS=+-;STRANDS2=12,16,12,16;RE=28;REF_strand=33,49;Strandbias_pval=0.826981;AF=0.254545	GT:DR:DV	0/0:82:28
chr18	21754186	57605	N	TAAAATCCAACATCTACTTAAAAAAAACAAAATAAAAA	.	PASS	PRECISE;SVMETHOD=Snifflesv1.0.12;CHR2=chr18;END=21754190;STD_quant_start=2.534379;STD_quant_stop=3.000000;Kurtosis_quant_start=3.730233;Kurtosis_quant_stop=4.117967;SVTYPE=INS;SUPTYPE=AL;SVLEN=35;STRANDS=+-;STRANDS2=20,32,20,32;RE=52;REF_strand=34,50;Strandbias_pval=0.858319;AF=0.382353	GT:DR:DV	0/1:84:52
chr18	21766823	57606	N	TTTTTGTGGTTGGGGGGGGGGTGTTGGATGGGGTGGGTGGTGGGGGGGGGGTGGGGGGGGGGGTGTGTGGGGTGTGTGGTTGGT	.	FAIL_NOTPRECISE	IMPRECISE;SVMETHOD=Snifflesv1.0.12;CHR2=chr18;END=21766859;STD_quant_start=60.683606;STD_quant_stop=58.957612;Kurtosis_quant_start=6.161894;Kurtosis_quant_stop=-0.501708;SVTYPE=INS;SUPTYPE=AL;SVLEN=87;STRANDS=+-;STRANDS2=11,5,11,5;RE=16;REF_strand=39,56;Strandbias_pval=0.0564204;AF=0.144144	GT:DR:DV	0/0:95:16
chr18	21810035	57607	N	TAAGACATACCCCTAGAGGGCTCCTCGCGGTGGCCACAGCGGTTTGGCGCTGCCTTGGCCAGGGCGCGATCTGGAGACCGGTACGGAGTCCCACGTCGGGCTCCCGGTGTGGCAGCTCTGCTTCTCCTCTGCCTGTGTCTCTCGATATCTCTCTCTCTGTTAGACTATCATAATAAATACAAATTATTAAAAAAAAAATGCCTTTAATAAATAAAAAAAAA	.	PASS	PRECISE;SVMETHOD=Snifflesv1.0.12;CHR2=chr18;END=21810044;STD_quant_start=1.088662;STD_quant_stop=5.077182;Kurtosis_quant_start=22.427123;Kurtosis_quant_stop=13.531241;SVTYPE=INS;SUPTYPE=AL;SVLEN=229;STRANDS=+-;STRANDS2=26,29,26,29;RE=55;REF_strand=40,40;Strandbias_pval=0.861125;AF=0.407407	GT:DR:DV	0/1:80:55
chr18	21836842	57608	N	ACGACGACCATAACACTAAAAAAAAAAAAAAAAAAAAAAAAAAAAAAAAAAAGACAAACAAACCA	.	PASS	PRECISE;SVMETHOD=Snifflesv1.0.12;CHR2=chr18;END=21836857;STD_quant_start=2.990977;STD_quant_stop=4.552991;Kurtosis_quant_start=8.862095;Kurtosis_quant_stop=8.168484;SVTYPE=INS;SUPTYPE=AL;SVLEN=49;STRANDS=+-;STRANDS2=41,34,41,34;RE=75;REF_strand=57,48;Strandbias_pval=1;AF=0.416667	GT:DR:DV	0/1:105:75
chr18	21883984	57609	TGTACAAGAGAGGAAACAAGGGATCCCTGGGTGGCGCAGCGGTTTGGCGCCTGCCTTTGGCCCAGGGCGCGATCCTGGAGACCCGGGATCGAATCCCACGTCGGGCTCCCGGTGCATGGAGCCTGCTTCTCCCTCTGCCTGTGTCTCTGCCTCTCTCTCTCTGTGTGTGACTATCATAAATAAATAAAAATTAAAAAAAAAA	N	.	PASS	PRECISE;SVMETHOD=Snifflesv1.0.12;CHR2=chr18;END=21884186;STD_quant_start=4.703319;STD_quant_stop=3.931227;Kurtosis_quant_start=-1.678476;Kurtosis_quant_stop=-1.738905;SVTYPE=DEL;SUPTYPE=AL;SVLEN=-202;STRANDS=+-;STRANDS2=39,28,39,28;RE=67;REF_strand=56,48;Strandbias_pval=0.637364;AF=0.391813	GT:DR:DV	0/1:104:67
chr18	21888492	57610	N	TTTTGGTACAGTCTGTCCTCCTCCTGAGCGATATTAGTGCCCAAAAGTTCAGGGTCCCACTTCTGGATTCTCCTATTCCTAGGTCAACTGATCTAATGTGTCTGTTTTTGTGCCAGTACACCCTGTCTTGATGACCACAGCTTGGTATACAACCTGAAATCTGCAATTTGTGAGGCCCCCGATATGTTTTCTTTATTTAAAATTCCCTTGGCCTATTCGGGGTCTTTGCTCTGAATATCCACACAAATCTTAAAATAATTTGGTTCGAACTCTATGGAGAAGGCCAGGGAATTTTGAAGGGATTGCATGAAACTGTATATTGCCCGGGGTAACATTGACATTTTCACAATATGAATTCTGCCCCCCAAAATCCATGATCCATGAATTTTTTCCATCTCTTTGTGTCTTCCTCATTTCTTTTCAGAGTGTTCGATAGTTTTGAGGGTATAGATCCTGTACATCTTTGGTTGAGTTGATTCCTAGGTATCTTATGGTTTGGGGTGCAATGGTAAATGGGATTGACTCCGTAATTTCCTTTCTCTTTCTTCAGTCTCATGGTTTAGTGTATAGAAATGCCCCACTGACTTCTGGGCAATTGATTTTGTAATCCCTGCCCACGCTAAACGAATGCTGTATGAGTTCTAGAATCTTGGGGTGGAGACTTTTGGGTTTCTATGTAGAGTATCATGTCCATCGGCGAAGAGGGAAGAGTGTGACTTCTTCCCTTTGCCAATTTGAATGCATTTAATGGTCTTGGGTGGAATGTGAACTGGGTGGGCAGCACTCTGGAAAACGTGTTGGAGGTTCCTCAAACAGTTAAAAATATACTGCCCTACGACCAGCAATTGCCTGGTGGGGGATTTACCCCAAAGATACAAAGGCAATTAAACGCCGGTACATCCTGCAACCCCCGTTCTAGCACAATGGCCACGTAGCCAAACTGTGGAAGGAGCCTCGGTGATCCAACGAAGATGATGGATAAAGAGAGGTGGTTTTTAGTATACATGGAATATTACTCAGCTATTAGAAATGACAAATACCCACCCATTTGGCTTTCAACGAGTGGATGGAACTGGAGGGTAGTATGCTGAGTGAAGTAAGTCAGATCGGGAAGCACAACATTATAATGTTCTCAGTCATTTGGAAATTAATAATAGTGAAAGGGAAAAATAAGGAAGGAGAAGAAATGTGTGGACATATCAGAAAGGGAACAGAAACGTAAGACTGCTAACTCTGGGAAACGAACTAAGGGTGGTAGAAGGAGGAGGATGGGGGGGGGAGTGAATGGGTGGACGGGCACTGGTGTTATTCTGTAGGTGAGTAATGAAAACCAATAAAAAAAAAAAAGAATTAAAAAAAAAGATAGAG	.	PASS	PRECISE;SVMETHOD=Snifflesv1.0.12;CHR2=chr18;END=21888497;STD_quant_start=4.169486;STD_quant_stop=9.186110;Kurtosis_quant_start=4.327256;Kurtosis_quant_stop=2.849540;SVTYPE=INS;SUPTYPE=AL;SVLEN=1368;STRANDS=+-;STRANDS2=13,13,13,13;RE=26;REF_strand=56,55;Strandbias_pval=1;AF=0.189781	GT:DR:DV	0/0:111:26
chr18	21938152	57611	N	TATTTAATATTCTATTATATATATAATCTCTATCT	.	PASS	PRECISE;SVMETHOD=Snifflesv1.0.12;CHR2=chr18;END=21938165;STD_quant_start=5.299371;STD_quant_stop=4.708149;Kurtosis_quant_start=0.502559;Kurtosis_quant_stop=0.375415;SVTYPE=INS;SUPTYPE=AL;SVLEN=31;STRANDS=+-;STRANDS2=10,15,10,15;RE=25;REF_strand=44,55;Strandbias_pval=0.822202;AF=0.201613	GT:DR:DV	0/0:99:25
chr18	21941034	57612	TCTATCTATCTATCTATCTATCTATCTATCTATCTATCTATC	N	.	PASS	PRECISE;SVMETHOD=Snifflesv1.0.12;CHR2=chr18;END=21941079;STD_quant_start=2.274078;STD_quant_stop=2.049390;Kurtosis_quant_start=-1.685974;Kurtosis_quant_stop=-1.502566;SVTYPE=DEL;SUPTYPE=AL;SVLEN=-45;STRANDS=+-;STRANDS2=34,37,34,37;RE=71;REF_strand=55,59;Strandbias_pval=1;AF=0.383784	GT:DR:DV	0/1:114:71
chr18	21944623	57613	AAAAATTCCCTAAAATAGGGATCCCTGGGTGGCACAGCGGTTTGGCGCCTGCCTTTGGCCCAGGGCGCGATCCTGGAGACCCAGGATCGAATCCTACGTCGGGCTCCCGGTGCATGGAGCCTGCTTCTCCCTCTGCCTATGTTTCTGCCTCTCTCTCTCTCTCTCTCTGTGACTATCATAAATAAATGAAAAAAAAAATTAAAAA	N	.	PASS	PRECISE;SVMETHOD=Snifflesv1.0.12;CHR2=chr18;END=21944828;STD_quant_start=2.895229;STD_quant_stop=2.678894;Kurtosis_quant_start=27.804579;Kurtosis_quant_stop=-1.667622;SVTYPE=DEL;SUPTYPE=AL,SR;SVLEN=-205;STRANDS=+-;STRANDS2=32,37,32,37;RE=69;REF_strand=51,52;Strandbias_pval=0.756167;AF=0.401163	GT:DR:DV	0/1:103:69
chr18	21948600	57614	N	AGTACCCAGGGAGCCCTGGGGGGCCAACGGTGGAGCGCCTGCCGTTGGCTCCAGGCGCGCATCCCTAGAGACCGCGGGATCGAATCCACGTCGGGCTCCCGTGCATGGAGCCTGCGTCTCCGCTCGGCATGTTGGGCTCGGCGCTCTCTCTCTCGCTCTCTCTCTCTGTGGGTGACTATCATAAATAAATAAAAATTGAAAAAAAAAAAAAAAAGAAATAGGG	.	PASS	PRECISE;SVMETHOD=Snifflesv1.0.12;CHR2=chr18;END=21948610;STD_quant_start=4.673329;STD_quant_stop=6.187083;Kurtosis_quant_start=5.426495;Kurtosis_quant_stop=2.086219;SVTYPE=INS;SUPTYPE=AL;SVLEN=221;STRANDS=+-;STRANDS2=27,24,27,24;RE=51;REF_strand=43,52;Strandbias_pval=0.390828;AF=0.349315	GT:DR:DV	0/1:95:51
chr18	21951716	57615	N	GTGTGTGTGTGTGTGCGTCTGTTGTGTTCGTC	.	PASS	PRECISE;SVMETHOD=Snifflesv1.0.12;CHR2=chr18;END=21951719;STD_quant_start=6.387488;STD_quant_stop=9.121403;Kurtosis_quant_start=5.530921;Kurtosis_quant_stop=1.797545;SVTYPE=INS;SUPTYPE=AL;SVLEN=32;STRANDS=+-;STRANDS2=7,6,7,6;RE=13;REF_strand=43,46;Strandbias_pval=0.772701;AF=0.127451	GT:DR:DV	0/0:89:13
chr18	21953728	57616	N	CGTTTCCCCCTAGGTTGAATTTGCAAATACAAAAGCTACCTGAGAACACATTAAAGGAGCTAGAGAAAAAACAGCAATAGATCCTAACCTAAGAGAGAGAAGGGAGTTAGATAAGATCGAGCAGAAACTCAACGAAATCGAGACCAAGAGAAGAACTGTGGAACAGATGCAACAGAAACCAGGAGTTGGTATCTTTGAAAGAATTAATAATATAAGAGAAACCAATTAGCCTA	.	PASS	PRECISE;SVMETHOD=Snifflesv1.0.12;CHR2=chr18;END=21953740;STD_quant_start=3.296003;STD_quant_stop=4.395245;Kurtosis_quant_start=17.772091;Kurtosis_quant_stop=10.863991;SVTYPE=INS;SUPTYPE=AL;SVLEN=220;STRANDS=+-;STRANDS2=21,24,21,24;RE=45;REF_strand=40,42;Strandbias_pval=0.854362;AF=0.354331	GT:DR:DV	0/1:82:45
chr18	21965108	57617	N	GGAAGATAACAAGGATATATTAAGTTAAGAATAATATCAAAATATATGACTATGAGTCAATTTGGCTATCAAGTTATGGATAACTCTAAAAAG	.	PASS	PRECISE;SVMETHOD=Snifflesv1.0.12;CHR2=chr18;END=21965110;STD_quant_start=0.542326;STD_quant_stop=2.338929;Kurtosis_quant_start=-1.634674;Kurtosis_quant_stop=-0.980223;SVTYPE=INS;SUPTYPE=AL;SVLEN=91;STRANDS=+-;STRANDS2=18,17,18,17;RE=35;REF_strand=51,43;Strandbias_pval=0.843702;AF=0.271318	GT:DR:DV	0/0:94:35
chr18	21984602	57618	N	TCAGTAAGGCCTTTCTTTTTTTTTTTTTTTTTTTTTTTTTTTTTTATTCCTTTATTCGCGGAGAGAGAGAGATCGAGAGGCAGCGACACAGGCCAGAGACGAGAAGCCCGCGCCCCCCCATCGCCAGGGAGCCCGCGTGAGGACTCCGATCCGGCCGCTCTCCATGCCGATCAGACCCCGGGCCCTGCAGGTGGCGCCAAACCACTGGCCACCGGGATGCCC	.	PASS	PRECISE;SVMETHOD=Snifflesv1.0.12;CHR2=chr18;END=21984605;STD_quant_start=1.637626;STD_quant_stop=5.156637;Kurtosis_quant_start=17.342624;Kurtosis_quant_stop=4.268932;SVTYPE=INS;SUPTYPE=AL;SVLEN=218;STRANDS=+-;STRANDS2=25,20,25,20;RE=45;REF_strand=43,36;Strandbias_pval=1;AF=0.362903	GT:DR:DV	0/1:79:45
chr18	22067550	57619	N	CTTCTGCCCCCTATTCTTTTTTTTTTTTTTTTTTTTTTATTTGTGATGTCACAGAGAGAGAGAGGCCGAGAGAATGATGGCAGAGACACAGGCAGGCGGAGAGCAGGCTCCTGCACGGGCGCCTATGTGGGATTCGACCTCCCGGGTCTCCAGATCGCGCCCTGGCAAAGGCAGGCGCAAACCGCCTGCGCACCCCATGGATTCCCCTC	.	PASS	PRECISE;SVMETHOD=Snifflesv1.0.12;CHR2=chr18;END=22067552;STD_quant_start=3.047247;STD_quant_stop=5.761944;Kurtosis_quant_start=29.661282;Kurtosis_quant_stop=5.045986;SVTYPE=INS;SUPTYPE=AL;SVLEN=212;STRANDS=+-;STRANDS2=36,35,36,35;RE=71;REF_strand=53,54;Strandbias_pval=1;AF=0.398876	GT:DR:DV	0/1:107:71
chr18	22084177	57620	N	ATTATATAAATATATATATCAATATTTTTTTTT	.	PASS	PRECISE;SVMETHOD=Snifflesv1.0.12;CHR2=chr18;END=22084179;STD_quant_start=0.000000;STD_quant_stop=1.870829;Kurtosis_quant_start=2.029693;Kurtosis_quant_stop=1.938605;SVTYPE=INS;SUPTYPE=AL;SVLEN=31;STRANDS=+-;STRANDS2=12,5,12,5;RE=17;REF_strand=56,58;Strandbias_pval=0.122008;AF=0.129771	GT:DR:DV	0/0:114:17
chr18	22095185	57621	N	TAAAAAATATGACTATAAAAAAAAAAAAAAATTAAAAATAAAAAAAACAAAATA	.	PASS	PRECISE;SVMETHOD=Snifflesv1.0.12;CHR2=chr18;END=22095195;STD_quant_start=3.539254;STD_quant_stop=3.960330;Kurtosis_quant_start=11.253495;Kurtosis_quant_stop=13.086110;SVTYPE=INS;SUPTYPE=AL;SVLEN=42;STRANDS=+-;STRANDS2=18,20,18,20;RE=38;REF_strand=55,57;Strandbias_pval=1;AF=0.253333	GT:DR:DV	0/0:112:38
chr18	22098250	57622	N	TTTTTTTTTCTTTTCTTTGCTTTGACTTTGCTTTGC	.	FAIL_NOTPRECISE	IMPRECISE;SVMETHOD=Snifflesv1.0.12;CHR2=chr18;END=22098253;STD_quant_start=4.193249;STD_quant_stop=10.992422;Kurtosis_quant_start=1.762269;Kurtosis_quant_stop=1.124168;SVTYPE=INS;SUPTYPE=AL;SVLEN=50;STRANDS=+-;STRANDS2=16,8,16,8;RE=24;REF_strand=60,54;Strandbias_pval=0.261451;AF=0.173913	GT:DR:DV	0/0:114:24
chr18	22098309	57623	N	TTTTCCTCTTCTTTGTCTTCCTTTGCTCTTT	.	FAIL_NOTPRECISE	IMPRECISE;SVMETHOD=Snifflesv1.0.12;CHR2=chr18;END=22098319;STD_quant_start=18.352112;STD_quant_stop=53.365719;Kurtosis_quant_start=-0.639692;Kurtosis_quant_stop=-1.340837;SVTYPE=INS;SUPTYPE=AL;SVLEN=117;STRANDS=+-;STRANDS2=11,1,11,1;RE=12;REF_strand=60,55;Strandbias_pval=0.0118971;AF=0.0944882	GT:DR:DV	0/0:115:12
chr18	22129637	57624	N	GAGCGAGAGCGAGAGGAGCGAGAGGAGTGAGAGGATGAAGAGCGAGATGAGGGAGGAGGG	.	FAIL_NOTPRECISE	IMPRECISE;SVMETHOD=Snifflesv1.0.12;CHR2=chr18;END=22129636;STD_quant_start=9.428680;STD_quant_stop=15.630099;Kurtosis_quant_start=1.380332;Kurtosis_quant_stop=-1.056668;SVTYPE=INS;SUPTYPE=AL;SVLEN=62;STRANDS=+-;STRANDS2=3,15,3,15;RE=18;REF_strand=54,64;Strandbias_pval=0.0217774;AF=0.132353	GT:DR:DV	0/0:118:18
chr18	22130024	57625	TTTCTTTTTTTTTTTTTTTTTTATTTATGATAGTCACAGAGAGAGAGAGAGGCACAGAGACACAGGCAGAGGGAGAAGCAGGCTCCATGCACCGGGAGCCCGATGTGGGATTCGATTCCGGGTCTCCAGGATCGCGCCCCAGGCAAAGGCAGGCGCCAAACCGCTGCGCCACCCAGGGATCCCTACACGGT	N	.	PASS	PRECISE;SVMETHOD=Snifflesv1.0.12;CHR2=chr18;END=22130215;STD_quant_start=3.521363;STD_quant_stop=2.097618;Kurtosis_quant_start=0.330953;Kurtosis_quant_stop=0.331173;SVTYPE=DEL;SUPTYPE=AL;SVLEN=-191;STRANDS=+-;STRANDS2=7,11,7,11;RE=18;REF_strand=56,64;Strandbias_pval=0.617209;AF=0.130435	GT:DR:DV	0/0:120:18
chr18	22130571	57626	CACACAACTAATTTTGATTTTTTTTTTTTTTTTTTTAATTTATTTATTTATGATAGTCACACAGAGAGAGAGAGGCAGAGACACAGGCAGAGGGAGAAGCAGGCTCCATGCACCGGGAGCCCGACGTGGGATTCGATCCCGGGTCTCCAGGATCGCGCCCTGGGCAAAGGCAGGCGCCAAACTGCTGCGCCACCCAGGGATCCCA	N	.	PASS	PRECISE;SVMETHOD=Snifflesv1.0.12;CHR2=chr18;END=22130776;STD_quant_start=1.386750;STD_quant_stop=2.773501;Kurtosis_quant_start=0.868439;Kurtosis_quant_stop=1.292077;SVTYPE=DEL;SUPTYPE=AL;SVLEN=-205;STRANDS=+-;STRANDS2=13,13,13,13;RE=26;REF_strand=55,65;Strandbias_pval=0.828836;AF=0.178082	GT:DR:DV	0/0:120:26
chr18	22135639	57627	CAAAAATATTAAAAAACAAAAATATTAAAAAA	N	.	PASS	PRECISE;SVMETHOD=Snifflesv1.0.12;CHR2=chr18;END=22135671;STD_quant_start=0.000000;STD_quant_stop=0.000000;Kurtosis_quant_start=5.075132;Kurtosis_quant_stop=6.384664;SVTYPE=DEL;SUPTYPE=AL;SVLEN=-32;STRANDS=+-;STRANDS2=36,27,36,27;RE=63;REF_strand=57,53;Strandbias_pval=0.529303;AF=0.364162	GT:DR:DV	0/1:110:63
chr18	22143948	57628	N	CCGTTAAAGTTTTTTAGTTTTTTTTTTTTATTTTTTTTTTTGTTT	.	PASS	PRECISE;SVMETHOD=Snifflesv1.0.12;CHR2=chr18;END=22143965;STD_quant_start=4.259443;STD_quant_stop=3.555680;Kurtosis_quant_start=3.111487;Kurtosis_quant_stop=2.977031;SVTYPE=INS;SUPTYPE=AL;SVLEN=38;STRANDS=+-;STRANDS2=14,15,14,15;RE=29;REF_strand=52,54;Strandbias_pval=1;AF=0.214815	GT:DR:DV	0/0:106:29
chr18	22150643	57629	N	CTCTGATGAACTTGATCGTCAACAATAAGAATGCAAACATTTAGAGGCCTATTTTCCAGGTGCCAGT	.	FAIL_NOTPRECISE	IMPRECISE;SVMETHOD=Snifflesv1.0.12;CHR2=chr18;END=22150675;STD_quant_start=11.013977;STD_quant_stop=11.746249;Kurtosis_quant_start=27.174848;Kurtosis_quant_stop=-0.858345;SVTYPE=INS;SUPTYPE=AL;SVLEN=55;STRANDS=+-;STRANDS2=42,37,42,37;RE=79;REF_strand=55,55;Strandbias_pval=0.768079;AF=0.417989	GT:DR:DV	0/1:110:79
chr18	22176581	57630	N	ATCGAAAAAGAAAAGGTACAGCCGGGATCCCTGGGTTGGCCCACCGCGGTTTGGCCGCCCCTGGCCTTGGCCCAGTGCACGACCTGGGCGACCCTTCAGCTCGAATTCCCACATCGGGCTCCCGGTGACTATGGAGCCCCTGCCTTCTCTCCTATGCCTGTTTCTCTGCCTTTCCTCTCTCTCTCTTCTCTGTGATATCCTAACTAATTAATCAAAAAAAAAAACTACAAAACAAA	.	PASS	PRECISE;SVMETHOD=Snifflesv1.0.12;CHR2=chr18;END=22176591;STD_quant_start=0.577350;STD_quant_stop=6.674995;Kurtosis_quant_start=11.790485;Kurtosis_quant_stop=8.976449;SVTYPE=INS;SUPTYPE=AL;SVLEN=217;STRANDS=+-;STRANDS2=29,25,29,25;RE=54;REF_strand=49,39;Strandbias_pval=0.863066;AF=0.380282	GT:DR:DV	0/1:88:54
chr18	22288648	57631	N	TAAAATACTACATCTTAAAAAAAAATAAAAAAAAAATAAAATACATTAAAATTAAAAA	.	PASS	PRECISE;SVMETHOD=Snifflesv1.0.12;CHR2=chr18;END=22288653;STD_quant_start=1.028992;STD_quant_stop=3.506297;Kurtosis_quant_start=0.861413;Kurtosis_quant_stop=4.867885;SVTYPE=INS;SUPTYPE=AL;SVLEN=58;STRANDS=+-;STRANDS2=17,17,17,17;RE=34;REF_strand=51,51;Strandbias_pval=1;AF=0.25	GT:DR:DV	0/0:102:34
chr18	22294020	57632	N	AAAAAAATAAAAAAAAAAATAAAAAAAAAAAAGAAAGTCTTT	.	PASS	PRECISE;SVMETHOD=Snifflesv1.0.12;CHR2=chr18;END=22294032;STD_quant_start=5.441072;STD_quant_stop=3.638247;Kurtosis_quant_start=27.567377;Kurtosis_quant_stop=31.540487;SVTYPE=INS;SUPTYPE=AL;SVLEN=44;STRANDS=+-;STRANDS2=35,42,35,42;RE=77;REF_strand=60,63;Strandbias_pval=0.665078;AF=0.385	GT:DR:DV	0/1:123:77
chr18	22327736	57633	N	GGAACGGGACAAGGAAACGAGAGAAAAAGGAAGGAAAGACAGGGGACAAAGGAAAAAGGAACGGAAAGTAAAAGGACAAAGGAAAGGAAAGGCAAACCACGACAGGGGAAAAAGGGAAAGCAAGGAAATGT	.	FAIL_NOTPRECISE	IMPRECISE;SVMETHOD=Snifflesv1.0.12;CHR2=chr18;END=22327786;STD_quant_start=43.454574;STD_quant_stop=55.127126;Kurtosis_quant_start=-1.722680;Kurtosis_quant_stop=-1.895137;SVTYPE=INS;SUPTYPE=AL;SVLEN=66;STRANDS=+-;STRANDS2=3,14,3,14;RE=17;REF_strand=42,33;Strandbias_pval=0.00622358;AF=0.184783	GT:DR:DV	0/0:75:17
chr18	22328001	57634	N	CAAGCCAAAGAAAAGAAAGAAAGAAAAAGAAAGAAATATTGGGGAGAAAGAGAAAAAGTAAACGC	.	FAIL_NOTPRECISE	IMPRECISE;SVMETHOD=Snifflesv1.0.12;CHR2=chr18;END=22328009;STD_quant_start=21.242646;STD_quant_stop=24.373825;Kurtosis_quant_start=-0.918304;Kurtosis_quant_stop=0.250603;SVTYPE=INS;SUPTYPE=AL,SR;SVLEN=77;STRANDS=+-;STRANDS2=14,11,14,11;RE=25;REF_strand=29,36;Strandbias_pval=0.356328;AF=0.277778	GT:DR:DV	0/0:65:25
chr18	22351588	57635	AAGATATACAGATGGGGGATCCCTGAGTGGCGCAGCGGTTTAGCGCCTGCCTTTGGCCCAGGGCACGATCCTGGAGACCCGGGATCGAATCCCACGTCGGGCTCCCGGTGCATGGAGCCTGCTTCTCCCTCTGCCTGTGTCTCTGCCTCTCTCTCTCTCTCTGTGTGACTATCATAAATAAATAAAAATTAAAAAAAAAAAAA	N	.	PASS	PRECISE;SVMETHOD=Snifflesv1.0.12;CHR2=chr18;END=22351791;STD_quant_start=2.786522;STD_quant_stop=2.895229;Kurtosis_quant_start=3.637331;Kurtosis_quant_stop=-1.868165;SVTYPE=DEL;SUPTYPE=AL;SVLEN=-203;STRANDS=+-;STRANDS2=36,33,36,33;RE=69;REF_strand=52,46;Strandbias_pval=1;AF=0.413174	GT:DR:DV	0/1:98:69
chr18	22402049	57636	N	CTACAGGGTAATCGGTTCTGGTGTTTTTTTTTTTTTTTATAAATTTTTATTTATTTATGAGATCCAAATCAAAAAGAAGGGAGAGAGGGTCAGAGACCGAACACGTGCAGAGGGATAAGCGGCTCCACGGCGGAGCCAACGTGGGATTCGGATCCTGATTCTCCAAGATGAGTGCCCTAGGGCCAAGGGGCAGGCGAAAAAACCACTGCGGCACCCATGGATCC	.	PASS	PRECISE;SVMETHOD=Snifflesv1.0.12;CHR2=chr18;END=22402061;STD_quant_start=1.594261;STD_quant_stop=6.298148;Kurtosis_quant_start=6.964382;Kurtosis_quant_stop=9.716816;SVTYPE=INS;SUPTYPE=AL;SVLEN=207;STRANDS=+-;STRANDS2=27,21,27,21;RE=48;REF_strand=39,33;Strandbias_pval=0.853276;AF=0.4	GT:DR:DV	0/1:72:48
chr18	22402796	57637	TCATTTAGGAAATTTTTTTTTTTTTTTTTTTTTTTTTATTTATGATAGTCACAGAGAGAGAGAGAGAGAGAGGCAGAGACTCAGGCAGAGGGAGAAGCAGGCTCCATGCACTGGGAGCCCGATGTGGGATTCGATCCCGGTCTCCAGGATCGCGCCCTGGGCCAAAGGCAGGCGCCAAACCGCTGCGCCACCCAGGGATCCC	N	.	PASS	PRECISE;SVMETHOD=Snifflesv1.0.12;CHR2=chr18;END=22402997;STD_quant_start=1.341641;STD_quant_stop=1.549193;Kurtosis_quant_start=-1.192949;Kurtosis_quant_stop=3.901695;SVTYPE=DEL;SUPTYPE=AL;SVLEN=-201;STRANDS=+-;STRANDS2=10,10,10,10;RE=20;REF_strand=39,31;Strandbias_pval=0.799776;AF=0.222222	GT:DR:DV	0/0:70:20
chr18	22405516	57638	N	GGGATCCCTGGTGCCGGACACAGTTTTGGCGCCTGGCCTTTGGCCGCAGGGGCGGCGATCCTGGAGAACCGGGATCGAAGCCCACGTCGGGCTCCCGGTGCATGAGGCCTGCTCTCGCCTCGGGGCCTGTGTCTCTGACTCATTCGCTAGCTCTCGCTGTGACTAGCACAAATAAAAATAAATAAATAAATAATTATTAAAAAAAAAAAA	.	PASS	PRECISE;SVMETHOD=Snifflesv1.0.12;CHR2=chr18;END=22405520;STD_quant_start=0.000000;STD_quant_stop=3.484660;Kurtosis_quant_start=3.287748;Kurtosis_quant_stop=6.335468;SVTYPE=INS;SUPTYPE=AL;SVLEN=206;STRANDS=+-;STRANDS2=24,19,24,19;RE=43;REF_strand=33,26;Strandbias_pval=1;AF=0.421569	GT:DR:DV	0/1:59:43
chr18	22416238	57639	N	AAAAGGTGTGTTAAATCTAATAGGGGATCCCTGGTGGTCAGCAGCGGTTCTGGCGCCATGCCTTTGGTCCCAGGGCTAGCGATCCTGGAGGACCCCGGGGGATCGAGTCGCCCGTCGGGCCTCCCGTGCATGGAGCCGGCTTCTCCCTCTGCCTATGTCTCTGGCCTCTCTCTTCTTTCTCTCTCTCTGTGTAACTATATAATAATAAACCACATACAAAAA	.	PASS	PRECISE;SVMETHOD=Snifflesv1.0.12;CHR2=chr18;END=22416249;STD_quant_start=2.276361;STD_quant_stop=6.341303;Kurtosis_quant_start=12.312265;Kurtosis_quant_stop=5.665715;SVTYPE=INS;SUPTYPE=AL,SR;SVLEN=207;STRANDS=+-;STRANDS2=34,32,34,32;RE=66;REF_strand=52,62;Strandbias_pval=0.535897;AF=0.366667	GT:DR:DV	0/1:114:66
chr18	22432848	57640	N	ACACAGAGAGAGAGAAGAGAAGCAGAAACATGGGCGAGGGAAAGCAGGCTCCAGGGGGGGGGTGAGGGACAGGGAAGCCTGGACGTGGGACTCGATCCTGGGACTCTAGGATCATTCCCTGGGCCAAATGGAGGCGCTCAACCGCTGAGCCACCGGGTGCCCGCCATTCTTTTTTCAATATCGTTCTTTGTTAGTTCCTGGCCTTCTATTCTTTGTAGAAGCACAAGGGGGACCTAGGGTCCTATTATATATGAGATAACCCGAATTATCAGATTGGTA	.	PASS	PRECISE;SVMETHOD=Snifflesv1.0.12;CHR2=chr18;END=22432851;STD_quant_start=0.945905;STD_quant_stop=7.041232;Kurtosis_quant_start=6.844886;Kurtosis_quant_stop=8.659428;SVTYPE=INS;SUPTYPE=AL;SVLEN=259;STRANDS=+-;STRANDS2=17,22,17,22;RE=39;REF_strand=50,51;Strandbias_pval=0.574871;AF=0.278571	GT:DR:DV	0/0:101:39
chr18	22440913	57641	N	TCATAGAGGGAGTCTTTGGTTTTTTTTTGTTTTTT	.	PASS	PRECISE;SVMETHOD=Snifflesv1.0.12;CHR2=chr18;END=22440916;STD_quant_start=1.748015;STD_quant_stop=2.460804;Kurtosis_quant_start=5.168358;Kurtosis_quant_stop=2.721612;SVTYPE=INS;SUPTYPE=AL;SVLEN=32;STRANDS=+-;STRANDS2=20,16,20,16;RE=36;REF_strand=48,32;Strandbias_pval=0.687249;AF=0.310345	GT:DR:DV	0/1:80:36
chr18	22471609	57642	N	GTGTCTTTACCTTAGTTACTGGAAGTCTAGCCTCCGCAATCAGACAACAAAAGACATTAAAGGCATTCAAATTGGCAAAAGAAGAAGTCAAACTCTCTCTCTTCGCCGATGACATGATTACTCTACATAGAAAACCCAACAAGTCTCCACCCACGATTGCTAGACACTCCTCCACGCAATTCGTAGCGGCCGGATACAAATAATGCCAGCAGTCAGTGGCATTTCTATACATAACAATGCGGACTGACGAAAGGAGAAATTAAGGTGTCAATCCCATTTACCCAAAATTGCACCCCAAAAGCATAAGATAACTAGGAATAAACCTCCCCAAACGATGTAAAGGATCCTATACCCTCAAACCCAACCAACCACAAACTATAGAAAACATTCTGAAAGAAATTGAGGAAGACACAAGAGATGGAAAATCATTCCTTGCTCATGGATTGGCAGCAGATTAAATATTGTTGAAAATGTCAATTACCCAGGGCAATATACCGTTTAATGCACATCCCTATCAAAATACCATGGACTTTCTTCAGAGAGTTGTTAGAACAAATTATTTTAAGATTTGTGTTGAATCAGCAAGACCCGAATAGCCAGGGGAATTTTTAAACAAGAAAAGAAAAAAAAACCATTATCTGGGGCATCACAATGCCAGATTTCAGGTTGTACTACAAGCGTGGTCATCAAGGAACAGTGTGTCTGGCACAAAAACAGACCCTAAGACTCAGTGGAAACAGAATAGAGAATCCAGACGTGGACCCTGAACTTTATGGGCAAAACTAATATTCGATAAAGGAGGAAAGACTATCATTGGAAAGAAAGACAGTCTTTCAATAATGGTGCTGGAAAATTGGAACCTCCCCATGCAGAAGAATGACAACTCGTACCCACTTCTTTCACCATACACAAAGATAAACTCAAAATGGATGAAATATCTAACTGTGAGACAGATTCCATCAAAATCCTAGCAGAAGAACACCAGGCAACACCCTTTTGACTCGGCCCATAGTAACTTCTTCAAGATACATCCACAAAGGCAAAAGACACAAACAAAAATGAAACTATTGGGACTTCATCAGATAAGAAGTCTTTTGCCCACAGCAAAGGATACAGTCAACAAAACTCAACGACAAACCTACCGAATGGGAGAAGCTATTGCAATATGACATATCAGATAAGGGCTAGTTTCCAACGATCTATAAAACCTTATTAACTCAAACCAAGAAACCAAACAATCCAATCATGACATGGGCAAAAAGTACTTGAACAGAAATCTCACAGAGGAAGACATAGGACATGGCCAAACAGCATATGAGAAAAATGCTTGCTCACTTCCATCAGGGAAGGAAATACCAAATCAAAACCACAATGAGATACCACCTCACACAGTGTGAGAATGGGGAAAATTAACAAGGCAGAAACAAAGTGTTGGAGCGGATGCGGGAGAAACTGGAAACCCCTAACTGTTGGTGTGGGAATGTGAATGTGCAGCCACTATGGAAAATGTGTGGGAGGGTTCCTCAACAGTTAAAAAATATACCTTCCCTCCGAGCAGCAATTGCACTGTTGGGGAGGGATTACCCCAAGATTTACAAATGCAATGAAACGCCGGGAACCTGCACCCGATGTTTCTAGCAGCCATGGCCACTATAGCCAACTGTGGAAGGAGCCCGGTGCTCCCAACGAAGATGAATGGAAATAAAGACGATGTGGTTATGTAACATGGACTCATATTATCAGCTATTATAAATTACCAAATACCACCATTGCTTCCACGTGGATGGAAAACTGGCGGGTATTCTTGTGCGTGAAGTAGTCATCGGAGAAGGACAACATTTTATGTTCTCATTCATTTGGGGAATATTAACTAATCGTGAAAGGAAAATAAGGGAAGGGAGAAGAGAATGTGTGGGAAATATCAGAAAGGGGAGACAGAACGTAACGACTGCTAACTCTGGGAAAACGAATAGGGGGTTGTAGAAGGGGAGGAGGGCGGGGTGTGGAGTGGAATGGGTGAGGGCACTGGGTGTTATTCTGTATGTTAGTCAATTGAACCCAATAAAAAAAAATAATTTTTAAAAAAAAACTACCCAGAAAGTAAACCAATACGAAATATAACGGTACATAATAAAAATTAAAATAAGGCCATTAATATCAAAGAATCAAAGACCATACTGAAATAAAGCACCAAAGTCAAAAATAACAAAAAAAAAAAAAAAAAAAAAAAAAAAAGAAC	.	FAIL_NOTPRECISE	IMPRECISE;SVMETHOD=Snifflesv1.0.12;CHR2=chr18;END=22471608;STD_quant_start=2.863564;STD_quant_stop=24.029149;Kurtosis_quant_start=6.982626;Kurtosis_quant_stop=6.566576;SVTYPE=INS;SUPTYPE=AL;SVLEN=2239;STRANDS=+-;STRANDS2=9,12,9,12;RE=21;REF_strand=48,56;Strandbias_pval=0.814973;AF=0.168	GT:DR:DV	0/0:104:21
chr18	22500781	57643	N	CTTTCTTCGTGTTTATCTTTTTCTTCTTCTTTTTCTTGTTTTTTCCTTCTTTCTTCTTCTTGGCTTGGGGGGGTCGGGGATTTCTCGGGGGGTTC	.	FAIL_NOTPRECISE	IMPRECISE;SVMETHOD=Snifflesv1.0.12;CHR2=chr18;END=22500780;STD_quant_start=24.879711;STD_quant_stop=31.884165;Kurtosis_quant_start=0.274144;Kurtosis_quant_stop=-1.184001;SVTYPE=INS;SUPTYPE=AL;SVLEN=94;STRANDS=+-;STRANDS2=15,5,15,5;RE=20;REF_strand=42,59;Strandbias_pval=0.00731187;AF=0.165289	GT:DR:DV	0/0:101:20
chr18	22519903	57644	N	GGGCCGTCGCCCGCAGGCAGCTCCAGTGCGGCCGCCCGCCCCGCACCCCCCTGGC	.	FAIL_NOTPRECISE	IMPRECISE;SVMETHOD=Snifflesv1.0.12;CHR2=chr18;END=22519907;STD_quant_start=15.787653;STD_quant_stop=18.541845;Kurtosis_quant_start=1.249161;Kurtosis_quant_stop=1.423319;SVTYPE=INS;SUPTYPE=AL;SVLEN=50;STRANDS=+-;STRANDS2=15,26,15,26;RE=41;REF_strand=37,52;Strandbias_pval=0.700695;AF=0.315385	GT:DR:DV	0/1:89:41
chr18	22544563	57645	N	GGGCCGCAGCGGTTTTAGCGCCTGCCTTTGGCCCAGGGCGCGGATTTGGCGCCCGGGCTCGAGTCCCACGTCAGGCTCCCGGTGGCATGTAAGCCTGCTTACCATCGCCTATGTCTCCGCCTCTCTCTTCTCTCTGTGACTATCATGCATAATAAACATTTAAC	.	PASS	PRECISE;SVMETHOD=Snifflesv1.0.12;CHR2=chr18;END=22544563;STD_quant_start=0.000000;STD_quant_stop=4.075186;Kurtosis_quant_start=23.625619;Kurtosis_quant_stop=7.101604;SVTYPE=INS;SUPTYPE=AL;SVLEN=175;STRANDS=+-;STRANDS2=26,31,26,31;RE=57;REF_strand=45,50;Strandbias_pval=0.867835;AF=0.375	GT:DR:DV	0/1:95:57
chr18	22547605	57646	N	AAAAATGTACCAAGCTAAAAAAAAAAAAAAAAAAAAAAAAAAAAACA	.	PASS	PRECISE;SVMETHOD=Snifflesv1.0.12;CHR2=chr18;END=22547615;STD_quant_start=3.138471;STD_quant_stop=4.488875;Kurtosis_quant_start=-1.897303;Kurtosis_quant_stop=1.785494;SVTYPE=INS;SUPTYPE=AL;SVLEN=47;STRANDS=+-;STRANDS2=17,23,17,23;RE=40;REF_strand=34,42;Strandbias_pval=0.846359;AF=0.344828	GT:DR:DV	0/1:76:40
chr18	22555317	57647	N	CGCGTTGCGACCGCTGCCACCGCGTCACCCTCTGCAACTTGCTGCG	.	PASS	PRECISE;SVMETHOD=Snifflesv1.0.12;CHR2=chr18;END=22555324;STD_quant_start=3.106445;STD_quant_stop=5.205766;Kurtosis_quant_start=7.790639;Kurtosis_quant_stop=4.997835;SVTYPE=INS;SUPTYPE=AL;SVLEN=46;STRANDS=+-;STRANDS2=18,22,18,22;RE=40;REF_strand=37,45;Strandbias_pval=1;AF=0.327869	GT:DR:DV	0/1:82:40
chr18	22600777	57648	N	TTTATTAAATTTATTTTATTTATTCATTTTCATTCG	.	PASS	PRECISE;SVMETHOD=Snifflesv1.0.12;CHR2=chr18;END=22600776;STD_quant_start=0.763763;STD_quant_stop=1.732051;Kurtosis_quant_start=1.190587;Kurtosis_quant_stop=1.317639;SVTYPE=INS;SUPTYPE=AL;SVLEN=36;STRANDS=+-;STRANDS2=13,11,13,11;RE=24;REF_strand=59,64;Strandbias_pval=0.657945;AF=0.163265	GT:DR:DV	0/0:123:24
chr18	22773268	57649	N	AAAACAAGGCTCGGGATCCCTGGGTGGTGCAGCGGTTGAGCGGCCTGCCTTTGGCCAGGGCGTCGATCGGGAGACCCGTGATCCGAATCCCCGGTCAGGCCCGGTTCAGGTAAGCCTGCTTCTCTCTCCTCGTCCTGTGTTCTCTGCCTCTCTCTCTCCCCTCTCTCATCTCAACTCTTTACTATCATAATAAATAAAAATTAAAAAAAAAAAAAAA	.	PASS	PRECISE;SVMETHOD=Snifflesv1.0.12;CHR2=chr18;END=22773273;STD_quant_start=3.511885;STD_quant_stop=6.062178;Kurtosis_quant_start=3.236064;Kurtosis_quant_stop=1.820134;SVTYPE=INS;SUPTYPE=AL;SVLEN=214;STRANDS=+-;STRANDS2=16,9,16,9;RE=25;REF_strand=46,40;Strandbias_pval=0.372086;AF=0.225225	GT:DR:DV	0/0:86:25
chr18	22808093	57650	N	GGGTCCTCAGGGGGCGGCCCACCCCTCCCACACTTTCAGGCGGGGGTTCCTTCCCGGGGCGCCCACGTCCCACCGCGCGTGGGGGTCTTCCCGGGGGCGGGCCCACCTCTCCAACACTCAGGGGGGGTTCCTCCCCCGGTGGCGCACCACATTCCACGGGCGCT	.	FAIL_NOTPRECISE	IMPRECISE;SVMETHOD=Snifflesv1.0.12;CHR2=chr18;END=22808158;STD_quant_start=25.864526;STD_quant_stop=28.756693;Kurtosis_quant_start=-0.676214;Kurtosis_quant_stop=11.876618;SVTYPE=INS;SUPTYPE=AL;SVLEN=139;STRANDS=+-;STRANDS2=40,37,40,37;RE=77;REF_strand=42,41;Strandbias_pval=0.875633;AF=0.48125	GT:DR:DV	0/1:83:77
chr18	22815888	57651	TTTAATTTAATTTAATTTAATTTAATTTAAT	N	.	PASS	PRECISE;SVMETHOD=Snifflesv1.0.12;CHR2=chr18;END=22815919;STD_quant_start=5.621388;STD_quant_stop=4.969909;Kurtosis_quant_start=-1.657473;Kurtosis_quant_stop=-1.572291;SVTYPE=DEL;SUPTYPE=AL;SVLEN=-31;STRANDS=+-;STRANDS2=5,13,5,13;RE=18;REF_strand=43,46;Strandbias_pval=0.126756;AF=0.168224	GT:DR:DV	0/0:89:18
chr18	22847585	57652	N	GAGAGAGAGAGGCAGAGACACAGGCAGAGGAGAAGCAGGCTCCATGACCGGAGCCCGATGTGGGATTCGAAGCCGCATGGGCTCCAGGATCGCTCCCGGGGCCAAAGCAGCGCCAAAACCGCTGCGCCACCCAGGGATTCCCAAGAAGAAAAATAATTTTTATTCAACTTTACTCTATTAACAAATGTTAACCATGTTGTTTTCTAGAGCTTCACATGACTTTTTTTTTCTTTGAACTTGAACTTTCTGTAT	.	FAIL_NOTPRECISE	IMPRECISE;SVMETHOD=Snifflesv1.0.12;CHR2=chr18;END=22847585;STD_quant_start=0.804400;STD_quant_stop=16.131810;Kurtosis_quant_start=7.396707;Kurtosis_quant_stop=5.983911;SVTYPE=INS;SUPTYPE=AL,SR;SVLEN=252;STRANDS=+-;STRANDS2=18,17,18,17;RE=35;REF_strand=36,48;Strandbias_pval=0.424283;AF=0.294118	GT:DR:DV	0/0:84:35
chr18	22847962	57653	N	AATTGAAGCCTATGTGTTATGTTCACATTCTGGCATATTATTACA	.	PASS	PRECISE;SVMETHOD=Snifflesv1.0.12;CHR2=chr18;END=22847989;STD_quant_start=5.300943;STD_quant_stop=6.884766;Kurtosis_quant_start=2.372520;Kurtosis_quant_stop=-1.666582;SVTYPE=INS;SUPTYPE=AL;SVLEN=57;STRANDS=+-;STRANDS2=4,16,4,16;RE=20;REF_strand=35,49;Strandbias_pval=0.0794253;AF=0.192308	GT:DR:DV	0/0:84:20
chr18	22854807	57654	N	ATAATGAAATAGGTTTTTTTTTTTTTTTTTTTTTTTTTT	.	PASS	PRECISE;SVMETHOD=Snifflesv1.0.12;CHR2=chr18;END=22854816;STD_quant_start=2.921187;STD_quant_stop=3.151719;Kurtosis_quant_start=1.647056;Kurtosis_quant_stop=1.449186;SVTYPE=INS;SUPTYPE=AL;SVLEN=40;STRANDS=+-;STRANDS2=16,15,16,15;RE=31;REF_strand=50,44;Strandbias_pval=1;AF=0.248	GT:DR:DV	0/0:94:31
chr18	22862409	57655	N	CCTGGACGCCGGGCGCGGGGCGGGCTGCCCCTCGGGAGGCCGCGGGGCGCAGGCGCACACCCGGCGGGCCGTGTAGCCAGCGCTGCCGCCGCCGGCC	.	PASS	PRECISE;SVMETHOD=Snifflesv1.0.12;CHR2=chr18;END=22862409;STD_quant_start=0.000000;STD_quant_stop=2.720294;Kurtosis_quant_start=1.127765;Kurtosis_quant_stop=1.821762;SVTYPE=INS;SUPTYPE=AL;SVLEN=95;STRANDS=+-;STRANDS2=23,18,23,18;RE=41;REF_strand=52,59;Strandbias_pval=0.362575;AF=0.269737	GT:DR:DV	0/0:111:41
chr18	22869722	57656	CTTTCTTTCTTTCTTTCTTTCTTTCTTTCTTTCTTTCTTTTCTTTCTTCTTTCTTTCTTTCTTTC	N	.	FAIL_NOTPRECISE	IMPRECISE;SVMETHOD=Snifflesv1.0.12;CHR2=chr18;END=22869787;STD_quant_start=11.353414;STD_quant_stop=12.903488;Kurtosis_quant_start=-1.923043;Kurtosis_quant_stop=-1.866243;SVTYPE=DEL;SUPTYPE=AL;SVLEN=-65;STRANDS=+-;STRANDS2=7,11,7,11;RE=18;REF_strand=42,36;Strandbias_pval=0.301701;AF=0.1875	GT:DR:DV	0/0:78:18
chr18	22875596	57657	TTTTTGTTGAAAAAAAAAATTTTTTTGTTGAAAAAAAAAATTT	N	.	PASS	PRECISE;SVMETHOD=Snifflesv1.0.12;CHR2=chr18;END=22875638;STD_quant_start=0.377964;STD_quant_stop=0.534522;Kurtosis_quant_start=-0.974752;Kurtosis_quant_stop=-1.162655;SVTYPE=DEL;SUPTYPE=AL;SVLEN=-42;STRANDS=+-;STRANDS2=14,29,14,29;RE=43;REF_strand=26,44;Strandbias_pval=0.687998;AF=0.380531	GT:DR:DV	0/1:70:43
chr18	22890567	57658	N	ATCGATTTGTATCGTTGTGTAAATCCACCGACAGTGCA	.	PASS	PRECISE;SVMETHOD=Snifflesv1.0.12;CHR2=chr18;END=22890570;STD_quant_start=0.464991;STD_quant_stop=1.461210;Kurtosis_quant_start=32.706684;Kurtosis_quant_stop=26.794685;SVTYPE=INS;SUPTYPE=AL;SVLEN=35;STRANDS=+-;STRANDS2=34,40,34,40;RE=74;REF_strand=36,39;Strandbias_pval=0.870071;AF=0.496644	GT:DR:DV	0/1:75:74
chr18	22895094	57659	N	TCCCACCCCCACCCCCCCCCACCACCACCCACACCCACCCCCCCCCCCCCCCCCCCCTCCCCC	.	FAIL_NOTPRECISE	IMPRECISE;SVMETHOD=Snifflesv1.0.12;CHR2=chr18;END=22895103;STD_quant_start=0.000000;STD_quant_stop=48.763809;Kurtosis_quant_start=7.917014;Kurtosis_quant_stop=-0.454490;SVTYPE=INS;SUPTYPE=AL;SVLEN=123;STRANDS=+-;STRANDS2=1,22,1,22;RE=23;REF_strand=42,44;Strandbias_pval=6.17811e-05;AF=0.211009	GT:DR:DV	0/0:86:23
chr18	22901728	57660	AAGGGATCCCTGGGTGGCGCAGCGGTTTGGCGCCTGCCTTTGGCCCAGGGCACGATCCTGGAGACCCGGGATCGAATCCCACATCAGGCTCCCGGTGCATGGAGCCTGCTTCTCCCTCTGCCTGTGTCTCTGTCTCTGTCTCTCTCTCTCTCTCTGTGTGACTATCATAAATAAATAAAAAAAAAACAAAAAAACAAAAA	N	.	PASS	PRECISE;SVMETHOD=Snifflesv1.0.12;CHR2=chr18;END=22901929;STD_quant_start=0.000000;STD_quant_stop=0.500000;Kurtosis_quant_start=-0.954371;Kurtosis_quant_stop=-0.879441;SVTYPE=DEL;SUPTYPE=AL;SVLEN=-201;STRANDS=+-;STRANDS2=20,28,20,28;RE=48;REF_strand=34,43;Strandbias_pval=0.853641;AF=0.384	GT:DR:DV	0/1:77:48
chr18	22911516	57661	AGTTGTAAAAATATTTAGTTGTAAAAATATTTAG	N	.	PASS	PRECISE;SVMETHOD=Snifflesv1.0.12;CHR2=chr18;END=22911557;STD_quant_start=3.838859;STD_quant_stop=2.695025;Kurtosis_quant_start=-1.682747;Kurtosis_quant_stop=-1.854610;SVTYPE=DEL;SUPTYPE=AL;SVLEN=-41;STRANDS=+-;STRANDS2=17,22,17,22;RE=39;REF_strand=51,42;Strandbias_pval=0.257667;AF=0.295455	GT:DR:DV	0/0:93:39
chr18	22954089	57662	N	TCCTGAGGAGAGATCGAGAGAGAGAAAGATGAGCG	.	PASS	PRECISE;SVMETHOD=Snifflesv1.0.12;CHR2=chr18;END=22954089;STD_quant_start=0.000000;STD_quant_stop=1.154701;Kurtosis_quant_start=4.249191;Kurtosis_quant_stop=0.363625;SVTYPE=INS;SUPTYPE=AL;SVLEN=33;STRANDS=+-;STRANDS2=10,20,10,20;RE=30;REF_strand=43,52;Strandbias_pval=0.293321;AF=0.24	GT:DR:DV	0/0:95:30
chr18	22955941	57663	TTGTCATTCTTTTTTTTTTTTTTTAATTTATTTTTTATTGGTGTTCAATTTACTAACATACAGAATAACACCCAGTGCCCGTCACCCATTCACTCCCACCCCCCGCCCTCCACCCCCTCTACCACCCCTAGTTCGTTTCCCAGAGTTAGCAGTCTTTACGTTCTGTCTCCCTTTCTGATATTTCCCACACATTTCTTCTCCCTTCCCTTATATTCCCTTTCACTATTATTTATATTCCCCAAATGAATGAGAACATATAATGTTTGTCCTTCTCCGACTGACTTACTTCACTCAGCATAATACCCTCCAGTTCCATCCACGTTGAAGCAAATGGTGGGTATTTGTCATTTCTAATGGCTGAGGAATATTCCATTGTATACATAAACCACATCTTCTTTATCCATTCATCTTTTGTTGGACACCGAGGCTCCTTCCACAGTTTGGCTATCGTGGCCATTGCTGCTATAAACATCGGGGTGCAGGTGTCCCGGCGTTTCATTGCATTTGTATCTTTGGGGTAAATCCCCAACAGTGCAATTGCTGGGTCGTAGGGCAGGTATATTTTTAACTGTTTGAGGAACCTCCATACAGTTTTCCAGAGTGGCTGCACCAGTTCACATTCCCACCAACAGTGTAAGAGGGTTCCCTTTTCTCCGCATCCTCTCCAACATTTGTTGTTTCCTGCCTTGTTAATTTTCCCCATTCTCACTGGTGTGAGGTGGTATCTCATTGTAGTTTTGATTTGTATTTCCCTGATGGCAAGTGATGCAGAACATTTTCTCATATGCATGTTGGCCATGTCTATGTCTTCCTCTGTGAGATTTCTGTTCATGTCTTTTGCCCATTTCATGATTGGATTGTTTTTTCTTTGGTGTTGAGTTTATTTTTTTTTATTTTTATTTTTATTTTTTTAAGATCTTATGTATTTATTCATGAGAAACACAGAGAGAGAGAGAGACAGAGACACAGGCAGAGGGAGAAGCAGGCTCCATGCAAGGAGCCCGATGTGGGACTCGATCCTGGATCTCCAGGATCATACCCCAGGCTGCAGGCGGCGCTAAACCGCTGCGCCACCGGGGCTGCCCTGGTGTTGAGTTTAATAAGTTCTTTATAGATCTTGGAAACTAGCCCTTTATCTGATATGTCATTTGCAAATATCTTCTCCCATTCTGTAGGTTGTCTTTGAGTTTTGTTGACTGTATCCTTTGCTGTGCAAAAGCTTCTTATCTTGATGAAGTCCCAATAGTTCATTTTTGCTTTTGTTTCTTTTGCCTTCGTGGATGTATCTTGCAAGAAGTTACTATGGCCGAGTTCAAAAAGGGTGTTGCCTGTGTTCTTCTCTAGGATTTTGATGGAATCTTGTCTCACATTTAGATCTTTCATCCATTTTGAGTTTATCTTGGTGTATGGTGAAAGAGAGTGGTCTAGTTTCATTCTTCTGCATGTGGATGTCCAATTTTCCCAGCACCATTTATTGAAGAGACTGTCTTTCTTCCAATGGATAGTCTTTCCTCCTTTATCGAATATTAGTTGCCCATAAAGTTCAGGGTCCACTTCTGGATTCTCTATTCTGTTCCACTGATCTATGTGTCTGTTTTTGTGCCAGTACCACACTGTCTTGATGACCACAGCTTTGTAGTACAACCTGAAATCTGGCATTGTGATGCCCCCAGATATGGTTTTCTTTTTTAAAATTCCCCTGGCTATTCGGGGTCTTTTCTGATTCCACACAAATCTTAAAATAATTTGTTCTAACTCTCTGAAGAAAGTCCATGGTATTTTGATAGGGATTGCATTAAACGTGTATATTGCCCTGGGTAACATTGACATTTTCACAATATTAATTCTGCCAATCCATGAGCATGGAATATTTTTCCATCTCTTTGTGTCTTCCTCAATTTCTTTCAGAAGTGTTCTATAGTTTTGAGGGTATAGTTCCTTTACATCTTTGGTTAGGTTTATTCCTAGGTATCTTATGCTTTTGGGTGCAATTGTAAATGGGATTGACTCCTTAATTTCTCTTTCTTCAGTCTCATTGTTAGTGTATAGAAATGCCACTGACTTCTGGGCATTGATTTTGTATCCTGCCACGCTACCGAATTGCTGTATGAGTTCTAGCAATCTTGGGGTGGAGACTTTTGGGTTTTCTATGTAGAGTATCATGTCATCGGCGAAGAGGGAGAGTTTGACTTCTTCTTTGCCAATTTGAATGCCTTTAATGTCTTTTTGTTGTCTGATTGCTGAGGCTAGGACTTCCAGTACTATGTTGAACAGCAGTGGTGAGAGTGGACATCCCTGTCTTGTTCCTGATCTTAGGGGAAAGGCTCCTAGTGCTTCCCCATTGAGAATGATATTTGCTGTGGGCTTTTCATAGATGGCTTTTAAGATGTCGAGGAATGTTCCCTCTATCCCTACACTTTGAAGAGTTTTGATCAGGAATGGATGCTGTATTTTGTCAAATGCTTTCTCTGCATCCAATGAGAGGATCATATGGTTCTTGGTTTTTCTCTTGCTGATATGATGAATCACATTGATTGTTTTACGGGTGTTGAACCAGCCTTGTGTCCCAGGGATAAATCCTACTTGGTCATGGTGAATAATTTTCTTAATGTACTGTTGGATCCTATTGGCCAGTATCTTGTTGAGAATTTTTGCATCCATGTTCATCAGGGATATTGGTCTGTAATTCTCCTTTTTGGTGGGGTCTTTGTCTGGCTTTGGAATTAAGGTGATGCTGGCTTCATAGAACGAATTTGGAAGTACTCCATCTCTTTCTATCTTTCCAAACAGCTTTAGGAGAATAGGTATGATTTCTTCTTTAAACGTTTGATAAAATTCCCCTGGGAAGTCATCTGGCCCTGGACTCTTGTGTCTTGGGAGGTTTTTGATGACTGCTTCAATTTCCTCCCTGGTTATTGGCCTGTTCAGGTTTTCTATTTCTTCCTGTTCCAGTTTTGGTAGTTTGTGGCTTTCCAGGAATGCGTCCATTTCTTCTAGATTGCCTAATTTATTGGCGTATAGCTGTTCATAATATGTTTTTAAAATCGTTTGTATTTCCTTGGTGTTGGTAGTGATCTCTCCTTTCTCATTCATGATTTTATTAATTTGAGTCTTCTCTCTCTTCTTTTTAATAAGGCTGGCTAATGGTTTATCTATCTTATTAATTCTTTCAAAGAACCAACTCCTGGTTCTGTTGATCTGTTCCACAGTTCTTCTGGTCTCGATTTCGTTGAGTTCTGCTCGAATCTTTATTAACTCCCTTCTTCTCTTGGGTGTAGGATCTATTTGCTGTTTTTTCTCTAGCTCCTTTATGTGTAAGGTTAGCTTTTGTATTTGAGTTCTTTCCAGTTTTTGAATGGATGCTTGTATTGCGATGTATTTCCCCCTTAGGACTGCTTTTGCTGCATCCCAAAGATTTTGAACGGTTGTATCTTCATTCTCATTAGTTTCCATGAATCTTTTTAATTCTTCCTTAATTTCCTGGTTGACCCTTTTATCTTTTAGCAGGATGGTCCTTCACCTCCACGTGTTTGAGGTCCTTCCAAACTTCTTGTTGTGATTTAGTTCTAATTTCAAGGCATTATGGTCTGAGAATATGCAGGGGACAATCCCAATCTTTTGGTATCGGTTCAGACCCGATTTGTGTCCCAATATGTGGTCTATTCTGGAGAAAGTTTCATGTGCGCTTGAGAAGAATGTGTATTCAGTTGAGTTTGGATGTAAAGTTCTGTAGATATCTGTGAAATCCATCAGGTCCAGTGTATCATTTAAAGCTCTCGTTTCTTTGGAGATGTTGTGCTTAGAAGACCTATCGAGTATAGAAAGAGCTAGATTGAAGTCACCAAGTATAAGTGTATTATTATCTAAGTATTTCTTCACTTTGGTTAATAATTGATTTATATATTTGGCAGCTCCCACATTCGGAGCATATATATTGAGGATTGTTAAGTCCTCTTGTTGGATAGTTCCTTTAAGTATGATATAGTGTCCCTCTTCATCTCTCACTACAGTCTTCGGGGTAAATTTTAGTTTATCTGATATAAGGATGGCTACCCCTGCTTTCTTTTGAGGACCATTCGAATGGTAAATGGTTCTCCAACCTTTTATTTTCAGGCTGTAGGTGTCCTTCTGTCTAAAATGAGTCTCTTGTAGACAGCAAATAGATGGGTCCTGCTTTTTTATCCAGTCTGAAACCCTGCGCCTTTTGATGGGGTCATTAAGCCCGTTCACATTCAGAGTTACTATTGACAGATATGAGTTTAGTGTCATCATGATATCTATTCAGTCTTTGTTTTTGTGGACTGTTCCACTGAACTTCTTCTTAAAGGGGAATTTTAAGAGTCCCCCTTAAAATTTCTTGCAGAGCTGGTTTGGAGGTCACATATTCTTTTAGTTGCTGCCTGTCTTGGAAGCTCTTTATCTCTCCTTCCATTTTGAATGAGAGCCTTGCTGGATAAAGTATTCTTGGTTGCATGTTCTTCTCCTTTAGGACCCTGAATATATCCTGCCAGCCCTTTCTGGCCTGCCAGGTCTCTGTGGAGAGGTCTGCTGTTACCCTAATGCTCCTCCCCATAAAAGTCAGGGATTTCTTGTCTCTTGCTGCTTTAAGGATCTTCTCCTTATCTTTGGAATTTGCAAGCTTCACAATTAAATGTCGAGGTGTTGAACGGTTTTTATTGATTTTAGGGGGGGATCTCTCTATTTCCTGGATCTGAATGCCTGTTTCCCTTCCCAGATTAGGAAAGTTTTCAGCTAGAATTTGTTCAAATACATATTCTGGCCCTCTGTCCCTTTCGGCGCCCTCGGGAACCCCAATTAAACGTAGGTTTTTCTTCCTCAGGCTGTCATTTATTTCCCTTAATCTATCTTCATGGTCTTTTAATTGTTTGTCTCTTTTTTCCTCAGTTTCCCTCTTTGCTATCAACTTGTCTTCTATGTCACTCATTCATTCTTCCACCTCGTTAACCCTTGTTGTTAGGACTTCTAGTTTGGATTGCATCTCATTCAATTGATTTTTAATTTCTGGCTGATTAGCTCTAAATTCTGCAGTCATGAAGTCTCTTGAGTCCTTTATACTTTTTTCTAGAGCCACCAGTAGCTGTATAATAGTGCTTCTGAATTGGCTTTCTGACATTGAATTGTAATCCAGATTTTGTAACTCTGTGGGAGAGAGGACTGTTTCTGATTCTTTCTTTTGAGGTGAGGTTTTCCTTCTAGTCATTTTGCTCAGTGCAGAGTGGCCAAAAGCAAGTTGTATTGGGAAAAAGAGAAAAAGAGAGGAGAGAAAGAGGAAAGAAAAGAGAAAGAGAAAAAAAAGGGAAGAGAAAAAAAAACGAAAGAAAAAAAAAAGAAGAAAAAGAGAAAGAAAAAGAAAAGAGAAAAAAAAGGGGGGGGCGGGGGAGGAAACAAATCAAAAAGCAAAACAAAACAAAACAAAAAAAAAACAAAAACACAACAACAACAAAAAAAAACAAAAACAAACAAACAAACAAAAAAAAGAACCACAGGGGAGTATCTTCTGATTCTGTGTTCTTTAATTCCCTTGGCTTCTCCTGGAAGTTGTCAGTCTAGCTGATCTTCTGGGGGAGGGGCCTGTTGTGCTGATTTTCAGGTGTTAGCAGTTGGGGGAGCTGCTGTGCCCCTGCCTGGTGCAGGGCTCAGTGGGGGTTGTTTACCCCGTGAGGCCGCAGGAGGAACAGCCCCAGTGGCGGGGCAGCTCTGGAAACCTGGATTCAGCTCCGGCAGGAACTCCGTCTGCAGGGCCTGGAGGCTCCGGGGCGGGGCCGCTGATCTGCTCAGCTCGGGACAGGAGCGTCCTCGCTGTCCTGGGCCCTCCCGGCCTCTGCCTGTCCCGGGGGAGGCGGGATCCTGGGCTGTGTCCCGGCGCCCTGTGCTCCGGAGCCTGCGCTGGTGGATTCGCGCTCCCGGGCCGCGCAGCCCCCTCCGCGGAGCCGCCCCCGAGCCCCTCCGAGCTGCTCCGGGTCCCGCCGTGCGCGCTGCAGCCCTTAGGGAGCTCGGCGCACTCTCCCGGGCGCAGGTGTCTGTTAGTGTCCCCGGGAGCCCGAGGGCATCCCCGCCCTCCTGGGTCCTGCTCCACCTCCCCGCGAGCCCCTTTCCCCCGGGAAGGTCGGTGCAGCTCCTGCTCCTCCGGGACGGGGCTCTCCTGTCCTGGGGACACTCGCCCCGGCCTCAGCCCGGCTCCTCGCGGGCCCCTCCCCCTTGGAGGCCTTTGTTTCTTTACTTCTTTTCCCCGTCTTCCTACCTTGATAGAAGCGCGAACTCTCCTCACTGTAGCATTCCAGCTGGTCTCTCTTTAAATCTCAGGCCGAATTCATAGATTTTCAGCATAATTTGAAGGTTTTCTAGGTAGTTTGGTGGAGACAGGTGATTTGGAGACCCTACTCTTCCGCCATCTTGCTCCTCCCCGG	N	.	PASS	PRECISE;SVMETHOD=Snifflesv1.0.12;CHR2=chr18;END=22962357;STD_quant_start=1.490712;STD_quant_stop=2.134375;Kurtosis_quant_start=2.765197;Kurtosis_quant_stop=12.073513;SVTYPE=DEL;SUPTYPE=AL,SR;SVLEN=-6416;STRANDS=+-;STRANDS2=17,20,17,20;RE=37;REF_strand=53,57;Strandbias_pval=0.850938;AF=0.251701	GT:DR:DV	0/0:110:37
chr18	22979022	57664	TCAAAGGGGGGATCCCTGGGTGGCGCAGCGGTTTGGCGCCTGTCTTTGGCACAGGGCGTGATCCTGGAGACCCGGGATCAAATCCCACATCGGGCTCCCGGTGCATAGAGCCTGCTTCTCCCTCTGCCTATGTCTCTGCCTCTCTCTCTCTCTCTCTCTGTCTCTGTGACTATCATAAATAAATAAAAATTTAAAAAAAAATTTAAAAAAAAAAAA	N	.	PASS	PRECISE;SVMETHOD=Snifflesv1.0.12;CHR2=chr18;END=22979238;STD_quant_start=1.303840;STD_quant_stop=0.591608;Kurtosis_quant_start=0.537630;Kurtosis_quant_stop=9.593272;SVTYPE=DEL;SUPTYPE=AL;SVLEN=-216;STRANDS=+-;STRANDS2=26,14,26,14;RE=40;REF_strand=43,30;Strandbias_pval=0.552007;AF=0.353982	GT:DR:DV	0/1:73:40
chr18	22980278	57665	N	GGGGGGGGTGGGGGGGGGGGGGGGGGGGGTGGGGGGGGGGGGGGGGAGGGGGGGTGGGGGGGGGGGGGGGGGGGGGTGGGGGGGGGGGGGGGG	.	FAIL_NOTPRECISE	IMPRECISE;SVMETHOD=Snifflesv1.0.12;CHR2=chr18;END=22980309;STD_quant_start=2.720294;STD_quant_stop=34.643903;Kurtosis_quant_start=1.314140;Kurtosis_quant_stop=0.247290;SVTYPE=INS;SUPTYPE=AL;SVLEN=75;STRANDS=+-;STRANDS2=13,3,13,3;RE=16;REF_strand=39,34;Strandbias_pval=0.0515529;AF=0.179775	GT:DR:DV	0/0:73:16
chr18	22990569	57666	N	GGACGTCTTTTTTTTCTTTTATTTTATTTTTTTTATTTTTTAGAGACATC	.	PASS	PRECISE;SVMETHOD=Snifflesv1.0.12;CHR2=chr18;END=22990581;STD_quant_start=4.106345;STD_quant_stop=3.643606;Kurtosis_quant_start=11.369792;Kurtosis_quant_stop=7.393452;SVTYPE=INS;SUPTYPE=AL;SVLEN=47;STRANDS=+-;STRANDS2=28,31,28,31;RE=59;REF_strand=50,51;Strandbias_pval=0.870289;AF=0.36875	GT:DR:DV	0/1:101:59
chr18	22998989	57667	N	AAGAAAAATAGCTTGCTCGGGATCCCGGGATGGCGGCAGCGGTCTTAGGCGCCTGCCTTTGGCCCCAGGCGCGATCCCGGGACACCCTGATCGAATCCCCCAACAATCGGGCTCCAGTGCAATGACCCCTGTTCTCCCTCTTCCTGGGTCTCTGCCTCATCTCTCTCTCCTTCTCTATGGGACGAGCATAATAAATAAAATTTAAAAAAAACAAAAAAAAAAAA	.	PASS	PRECISE;SVMETHOD=Snifflesv1.0.12;CHR2=chr18;END=22999003;STD_quant_start=1.940790;STD_quant_stop=5.471136;Kurtosis_quant_start=-1.757377;Kurtosis_quant_stop=-0.319993;SVTYPE=INS;SUPTYPE=AL;SVLEN=216;STRANDS=+-;STRANDS2=36,24,36,24;RE=60;REF_strand=52,46;Strandbias_pval=0.414143;AF=0.379747	GT:DR:DV	0/1:98:60
chr18	23009227	57668	N	AAACTTTTTTGTTTTTTTTTTTTTTTTTTTTTTAAA	.	PASS	PRECISE;SVMETHOD=Snifflesv1.0.12;CHR2=chr18;END=23009236;STD_quant_start=3.244906;STD_quant_stop=2.890146;Kurtosis_quant_start=-1.584340;Kurtosis_quant_stop=-1.022315;SVTYPE=INS;SUPTYPE=AL;SVLEN=33;STRANDS=+-;STRANDS2=19,16,19,16;RE=35;REF_strand=58,50;Strandbias_pval=1;AF=0.244755	GT:DR:DV	0/0:108:35
chr18	23050994	57669	N	TTTTCTTTTTATCTGTTCTTGGTTTTTTTTATTGAATTTTTTTGTTTTTTTTTTTTTTTTATTGCTTGTTTTTTTTTTTTTTTTTTTTTATTTTTTATATTATTTTTTTTCCTCCCTTGTTTTTTTTTTTTGTTTTTTTAGTTGGTTTTTTGATTTTATTATTTCTTTTGGTGTTATTTTTATTGGGGGGGTGGGGGGGGGGGGGGGGTGGGGGTGTTTAGTTTGATTTTTTTTGGTTTTTTTGTTGTTTTTTTTCTTGTTTTTTTCGTTTGGTCTTTTTTTTCATTATCCTTTTTTTTTTCTCTTTTCTTCTTTCTTTACTCTCA	.	FAIL_NOTPRECISE	IMPRECISE;SVMETHOD=Snifflesv1.0.12;CHR2=chr18;END=23051038;STD_quant_start=18.218123;STD_quant_stop=43.305889;Kurtosis_quant_start=0.057707;Kurtosis_quant_stop=0.261084;SVTYPE=INS;SUPTYPE=AL;SVLEN=56;STRANDS=+-;STRANDS2=16,5,16,5;RE=21;REF_strand=49,46;Strandbias_pval=0.0520125;AF=0.181034	GT:DR:DV	0/0:95:21
chr18	23230886	57670	N	AAAGTCATTGGCCAGGGAATCCCCTGGGTGGCCAGCAGTTTGGCGCCTGCCTTGGGGTCCCCAGGGCGCGATCGTGGAGGGCCCGGGATCGAATCCAGGCGTCAGGCTAAAACCGGTGCAGGAGCCTGCTTCTTCCCTCTGCCTGTGTCTCTCCTCTCTCTCTCTCTCGCGGTGTGGACGATCAAAAATAAAATTAAAATTAAAAAATAAAAATAAAAAAAAAAAAAAAAAAAAAAAA	.	PASS	PRECISE;SVMETHOD=Snifflesv1.0.12;CHR2=chr18;END=23230895;STD_quant_start=0.824621;STD_quant_stop=3.364521;Kurtosis_quant_start=9.492335;Kurtosis_quant_stop=13.411640;SVTYPE=INS;SUPTYPE=AL;SVLEN=232;STRANDS=+-;STRANDS2=29,21,29,21;RE=50;REF_strand=42,40;Strandbias_pval=0.476436;AF=0.378788	GT:DR:DV	0/1:82:50
chr18	23239525	57671	N	TGTGGTTAAGGTTATAGGTTATCGGTTTTGTCGGT	.	PASS	PRECISE;SVMETHOD=Snifflesv1.0.12;CHR2=chr18;END=23239529;STD_quant_start=1.154701;STD_quant_stop=1.643168;Kurtosis_quant_start=14.837240;Kurtosis_quant_stop=4.042922;SVTYPE=INS;SUPTYPE=AL;SVLEN=37;STRANDS=+-;STRANDS2=27,33,27,33;RE=60;REF_strand=50,58;Strandbias_pval=1;AF=0.357143	GT:DR:DV	0/1:108:60
chr18	23256843	57672	N	AACTACAATAAATAAAAAATAAATAACATAAATAAAATAATAAATTTACATAACTA	.	PASS	PRECISE;SVMETHOD=Snifflesv1.0.12;CHR2=chr18;END=23256851;STD_quant_start=5.783117;STD_quant_stop=3.993050;Kurtosis_quant_start=11.009447;Kurtosis_quant_stop=10.877720;SVTYPE=INS;SUPTYPE=AL;SVLEN=56;STRANDS=+-;STRANDS2=17,19,17,19;RE=36;REF_strand=45,49;Strandbias_pval=1;AF=0.276923	GT:DR:DV	0/0:94:36
chr18	23275117	57673	N	CGAGGATGCCTTCTTCTGCTTCTTTTCTTCCTTTCTTCTGCTCTCTTTCCCTCTTTCATTACTATTTATTCTTCTTACTTCTTCTTCTTGTCTTCTTCTTCTTCGTTATTTCTTATTC	.	PASS	PRECISE;SVMETHOD=Snifflesv1.0.12;CHR2=chr18;END=23275120;STD_quant_start=5.576310;STD_quant_stop=9.737018;Kurtosis_quant_start=3.387705;Kurtosis_quant_stop=7.181172;SVTYPE=INS;SUPTYPE=AL;SVLEN=106;STRANDS=+-;STRANDS2=19,24,19,24;RE=42;REF_strand=47,61;Strandbias_pval=1;AF=0.28	GT:DR:DV	0/0:108:42
chr18	23284174	57674	TGTTTCAAAATTTTCTATCATTCGATATTTTGTG	N	.	PASS	PRECISE;SVMETHOD=Snifflesv1.0.12;CHR2=chr18;END=23284208;STD_quant_start=4.452818;STD_quant_stop=4.601349;Kurtosis_quant_start=-1.816670;Kurtosis_quant_stop=-1.832631;SVTYPE=DEL;SUPTYPE=AL;SVLEN=-34;STRANDS=+-;STRANDS2=25,33,25,33;RE=58;REF_strand=53,55;Strandbias_pval=0.515808;AF=0.349398	GT:DR:DV	0/1:108:58
chr18	23285613	57675	GGGGAAACAGGGAGGGGCGGGGGAAACAGGGAGGGGC	N	.	PASS	PRECISE;SVMETHOD=Snifflesv1.0.12;CHR2=chr18;END=23285651;STD_quant_start=0.000000;STD_quant_stop=0.000000;Kurtosis_quant_start=3.475782;Kurtosis_quant_stop=3.606509;SVTYPE=DEL;SUPTYPE=AL;SVLEN=-38;STRANDS=+-;STRANDS2=29,38,29,38;RE=67;REF_strand=52,56;Strandbias_pval=0.537794;AF=0.382857	GT:DR:DV	0/1:108:67
chr18	23288634	57676	CCTCACCCCGTCCGCACACTTCCGGGGGGCCCG	N	.	PASS	PRECISE;SVMETHOD=Snifflesv1.0.12;CHR2=chr18;END=23288667;STD_quant_start=1.756974;STD_quant_stop=1.122884;Kurtosis_quant_start=-1.073859;Kurtosis_quant_stop=-0.896509;SVTYPE=DEL;SUPTYPE=AL;SVLEN=-33;STRANDS=+-;STRANDS2=16,30,16,30;RE=46;REF_strand=48,61;Strandbias_pval=0.372116;AF=0.296774	GT:DR:DV	0/0:109:46
chr18	23367057	57677	CTCAGGTGCAGGCCCCGAGCTCAGGTGCAGCCCCCAGCTCAGGTGTGGCCCCAAGCTCAGGTGTGTCCCCAAGCTCAGGTGCAGGCCCCGAC	N	.	PASS	PRECISE;SVMETHOD=Snifflesv1.0.12;CHR2=chr18;END=23367149;STD_quant_start=1.984313;STD_quant_stop=1.732051;Kurtosis_quant_start=3.864357;Kurtosis_quant_stop=3.028015;SVTYPE=DEL;SUPTYPE=AL;SVLEN=-92;STRANDS=+-;STRANDS2=27,38,27,38;RE=65;REF_strand=52,57;Strandbias_pval=0.437073;AF=0.373563	GT:DR:DV	0/1:109:65
chr18	23378242	57678	N	GGTGTACTGTGTGGTTCGTGACCTCCGCGTCCCTTTCTCCCTCTCTCTTCTCTTTTTCCCCCCTCGCCGTGAC	.	FAIL_NOTPRECISE	IMPRECISE;SVMETHOD=Snifflesv1.0.12;CHR2=chr18;END=23378242;STD_quant_start=1.449138;STD_quant_stop=14.666288;Kurtosis_quant_start=0.473819;Kurtosis_quant_stop=0.282282;SVTYPE=INS;SUPTYPE=AL;SVLEN=45;STRANDS=+-;STRANDS2=3,11,3,11;RE=14;REF_strand=55,63;Strandbias_pval=0.0910175;AF=0.106061	GT:DR:DV	0/0:118:14
chr18	23378433	57679	CCCCGGCTGTGCCCTCACCGCCCCGGCCCGCGTCCCGGCTGTGCCCTCACCGCCCCGGGCCGC	N	.	PASS	PRECISE;SVMETHOD=Snifflesv1.0.12;CHR2=chr18;END=23378495;STD_quant_start=5.298957;STD_quant_stop=4.382981;Kurtosis_quant_start=-1.894628;Kurtosis_quant_stop=-1.852151;SVTYPE=DEL;SUPTYPE=AL;SVLEN=-62;STRANDS=+-;STRANDS2=34,42,34,42;RE=76;REF_strand=57,63;Strandbias_pval=0.769385;AF=0.387755	GT:DR:DV	0/1:120:76
chr18	23403755	57680	N	TCCTCTTTAAATTTTTTTTTTTAATTTTTATTTATTTATGATAGTCACAGAGAGAGAAAGAGAGAGGGCAGAGACATAGGCAGAGGGAGAAGCAAGCTCCCATGCACCGGAGCCTGATTTGGGAATTCAATCCCGGTCTCCAGGAATCGCGGCCCTAGGACAAAGGCAGGGCCAAACCGCTGCGCCACCCCCACCCAGGGATCCCAACA	.	PASS	PRECISE;SVMETHOD=Snifflesv1.0.12;CHR2=chr18;END=23403760;STD_quant_start=4.696023;STD_quant_stop=5.762857;Kurtosis_quant_start=10.725899;Kurtosis_quant_stop=7.713119;SVTYPE=INS;SUPTYPE=AL;SVLEN=206;STRANDS=+-;STRANDS2=18,20,18,20;RE=38;REF_strand=56,44;Strandbias_pval=0.445361;AF=0.275362	GT:DR:DV	0/0:100:38
chr18	23407182	57681	N	GGGAGCACAGGGGCGCACTATGAGCACGGAGAGCACGTTGCGCACGGGAAGCACT	.	PASS	PRECISE;SVMETHOD=Snifflesv1.0.12;CHR2=chr18;END=23407195;STD_quant_start=7.690017;STD_quant_stop=6.829082;Kurtosis_quant_start=0.731162;Kurtosis_quant_stop=0.746721;SVTYPE=INS;SUPTYPE=AL;SVLEN=53;STRANDS=+-;STRANDS2=24,21,24,21;RE=45;REF_strand=65,45;Strandbias_pval=0.592097;AF=0.290323	GT:DR:DV	0/0:110:45
chr18	23692127	57682	N	TTTTATTTTTTTTATTTTTTTTTTATTTTTATTTTTTGTGGGTGG	.	PASS	PRECISE;SVMETHOD=Snifflesv1.0.12;CHR2=chr18;END=23692138;STD_quant_start=3.484660;STD_quant_stop=4.503967;Kurtosis_quant_start=8.936061;Kurtosis_quant_stop=8.209789;SVTYPE=INS;SUPTYPE=AL;SVLEN=46;STRANDS=+-;STRANDS2=19,9,19,9;RE=28;REF_strand=53,37;Strandbias_pval=0.506891;AF=0.237288	GT:DR:DV	0/0:90:28
chr18	23695304	57683	AAAAAATCAGGGATCCCTGGGTGGCCCAGCGGTTTGGCGCCTGCCTTTGGCCCAGGGCGTGATCCTGGAGACCCGGGATCGAATCCCACGTCGGGCTCCCGGTGCATGGAGCCTGCTTCTCCCTCTGCCTCTCTCTCTCTCTGTGACTATCATAAATAAATAAAAATTAAAA	N	.	PASS	PRECISE;SVMETHOD=Snifflesv1.0.12;CHR2=chr18;END=23695476;STD_quant_start=0.516398;STD_quant_stop=0.730297;Kurtosis_quant_start=9.217608;Kurtosis_quant_stop=0.493045;SVTYPE=DEL;SUPTYPE=AL;SVLEN=-172;STRANDS=+-;STRANDS2=16,15,16,15;RE=31;REF_strand=46,41;Strandbias_pval=1;AF=0.262712	GT:DR:DV	0/0:87:31
chr18	23696823	57684	AAATCCCTAATGTTAAAAAAAAAAAATAAATAAA	N	.	PASS	PRECISE;SVMETHOD=Snifflesv1.0.12;CHR2=chr18;END=23696857;STD_quant_start=0.894427;STD_quant_stop=0.730297;Kurtosis_quant_start=-1.509401;Kurtosis_quant_stop=-1.658241;SVTYPE=DEL;SUPTYPE=AL;SVLEN=-34;STRANDS=+-;STRANDS2=18,13,18,13;RE=31;REF_strand=51,50;Strandbias_pval=0.539512;AF=0.234848	GT:DR:DV	0/0:101:31
chr18	23753715	57685	N	ATGAAAACGTTATATAAAAAAAAAAAAAAAAAAAAAAAAAAAAAAAAAAAAAAAAAAA	.	PASS	PRECISE;SVMETHOD=Snifflesv1.0.12;CHR2=chr18;END=23753723;STD_quant_start=2.807553;STD_quant_stop=4.771237;Kurtosis_quant_start=6.110141;Kurtosis_quant_stop=4.962671;SVTYPE=INS;SUPTYPE=AL;SVLEN=55;STRANDS=+-;STRANDS2=16,18,16,18;RE=34;REF_strand=55,63;Strandbias_pval=1;AF=0.223684	GT:DR:DV	0/0:118:34
chr18	23783700	57686	N	TTTTTTTTTTTTTTTTTTTTTTTTCCTTTTTTTTCTTTTTTATTTTTTTTTTTTTTTTTTTTTTGTTTTTTTTTGTATGTTTATTTTTTTTTTGTTTTTTTCTTCTTTTCTTCTCATCTTTTCTGC	.	FAIL_NOTPRECISE	IMPRECISE;SVMETHOD=Snifflesv1.0.12;CHR2=chr18;END=23783733;STD_quant_start=5.449065;STD_quant_stop=52.114519;Kurtosis_quant_start=-0.384342;Kurtosis_quant_stop=-1.701795;SVTYPE=INS;SUPTYPE=AL;SVLEN=116;STRANDS=+-;STRANDS2=25,2,25,2;RE=27;REF_strand=61,62;Strandbias_pval=2.27292e-05;AF=0.18	GT:DR:DV	0/0:123:27
chr18	23825860	57687	N	GCTCCCACTCCTACTGTGGTGTGGTGCTACTACCAA	.	FAIL_NOTPRECISE	IMPRECISE;SVMETHOD=Snifflesv1.0.12;CHR2=chr18;END=23825861;STD_quant_start=13.322097;STD_quant_stop=13.962683;Kurtosis_quant_start=-0.626395;Kurtosis_quant_stop=0.578337;SVTYPE=INS;SUPTYPE=AL;SVLEN=34;STRANDS=+-;STRANDS2=24,22,24,22;RE=46;REF_strand=64,48;Strandbias_pval=0.600105;AF=0.291139	GT:DR:DV	0/0:112:46
chr18	23868927	57688	N	AGATACAAAAGAGAAAGCATACAAAGTAAAATTATCCGTCTTGGATTTGTTCTGTGATGTATAAAAACCACCAATGATGAGCTACTACTGGGACCAAAACATGGGCAAACCTCCATGAGGCGTCGACACTGGCCCATGGACCCATTCCTCCCCCTACTCACCTCCAGGAAGGTCCTTCCCCATCCCTGCCGCACTGAAGCATGGGCCTCCTCTCCCGGCAGCATCTTCCATCAATGGTTCTATCTGCTCTCCAGGCCCCTCACCTGCAGACTTGAGGCAAGGGCCTTCCCCCCCCCGCCCTTGGTGAACTAAGCACAAGGTCTCCCCGAGGACAGGAGGCTAGGGGCGGGCGATTCGCTGCTTTACAGTCCTACGCCCCACCTCTACGGGATGCGAGGAGGAAAGAGGGCCAGCTCGCTCTTGCGCTCCCTGGAAATGAGCTGGTGAGCGAGCCTTGTTTATCACGACAGACTCTGCAAGCCCTGTCCCCACGCCCCCCGACAAAAGCCTGCTCTTAAGGGGACCGAGGTAGAAGCAAAGACAGCAAAGGACTGCTGAGCGGAGAAAGCTGGAGATTAACTGCAGGCGGCCTCCGCCACAGTGGATGAAACAGTAGGAGGCAACCGGATCTTAGGGCAAAAAATAAAAAGCAGGCTAAAAAAGGTGGAATATGGAAACCTGCGTCCACAGCACTGCGGCCTTATGCATTAGAATTCCCGCCGCGTTGTCGATGAAAAGATTTTCACCCTCAGAATTAGTTGTAAACCCAGGACTCAGGCCCAAGGTCTTGCCCACAGACCCACTGGCTCCGCTTCGTCCGCCCTCTGTCAGCAAGTGTGCGATTTGCACGCCAGGCCCAGCTGTCGCGCTAGCTGTACGCAAAACACGCCCTGTTTTTTTCGGTTGTTCTCTCTTCTTGAGGCTGTGGCACGTATTGAACCGAAACAAGGGACGGGAAAAGTGGAGGAAGGAGGGCGGTACAGAAAGGCGACATGACAGAAGGAGAGAGGGCAGTGAAGAAGCGCAAGTGAGGTGTGAGATGAAGTCGACACAGGTCAGGGTACCAGCGAACCTCTTCGCCAGCAACCTCACTGTTAGTCTCCGGTCACGGGCTCAGCAAGGGACAAGTGAGTCGACAGAGGGCCCCGGAGTACGTGGGTTGGTCCCCACCCT	.	FAIL_NOTPRECISE	IMPRECISE;SVMETHOD=Snifflesv1.0.12;CHR2=chr18;END=23870072;STD_quant_start=1.979057;STD_quant_stop=23.392485;Kurtosis_quant_start=-0.494168;Kurtosis_quant_stop=1.671640;SVTYPE=INS;SUPTYPE=AL,SR;SVLEN=33;STRANDS=+-;STRANDS2=22,26,22,26;RE=48;REF_strand=65,82;Strandbias_pval=0.868432;AF=0.246154	GT:DR:DV	0/0:147:48
chr18	23870409	57689	N	<DEL>	.	PASS	PRECISE;SVMETHOD=Snifflesv1.0.12;CHR2=chr18;END=23870444;STD_quant_start=3.492850;STD_quant_stop=2.073644;Kurtosis_quant_start=-0.910508;Kurtosis_quant_stop=1.256355;SVTYPE=DEL;SUPTYPE=AL;SVLEN=-35;STRANDS=+-;STRANDS2=2,8,2,8;RE=10;REF_strand=56,71;Strandbias_pval=0.189905;AF=0.0729927	GT:DR:DV	0/0:127:10
chr18	23870413	57690	N	CCCTACCCCCCGTTTTTTTTCTTTTTTTCTCCTTCTTCCTTTCCCTCCTTTTCCTATTCTCTTCTCTGTTTTTTCCCTCCCTT	.	PASS	PRECISE;SVMETHOD=Snifflesv1.0.12;CHR2=chr18;END=23870412;STD_quant_start=3.521363;STD_quant_stop=7.668116;Kurtosis_quant_start=4.712778;Kurtosis_quant_stop=-0.540968;SVTYPE=INS;SUPTYPE=AL;SVLEN=35;STRANDS=+-;STRANDS2=5,10,5,10;RE=15;REF_strand=56,69;Strandbias_pval=0.58286;AF=0.107143	GT:DR:DV	0/0:125:15
chr18	23886408	57691	CTGGGTCGGGGCGGGGGCGGGGCCGGGGTCGGGGCGGGGGCGGGG	N	.	PASS	PRECISE;SVMETHOD=Snifflesv1.0.12;CHR2=chr18;END=23886452;STD_quant_start=4.335897;STD_quant_stop=3.577709;Kurtosis_quant_start=-0.506897;Kurtosis_quant_stop=-1.171107;SVTYPE=DEL;SUPTYPE=AL;SVLEN=-44;STRANDS=+-;STRANDS2=7,8,7,8;RE=15;REF_strand=42,50;Strandbias_pval=1;AF=0.140187	GT:DR:DV	0/0:92:15
chr18	23904447	57692	N	AGGGGGCTGAACTGGGGGGGGATCAGGGCCTGAGGACGAACCGAGCCCTAGGCACCACGCCCGCACTGCCT	.	FAIL_NOTPRECISE	IMPRECISE;SVMETHOD=Snifflesv1.0.12;CHR2=chr18;END=23904446;STD_quant_start=32.865977;STD_quant_stop=38.325736;Kurtosis_quant_start=-2.099783;Kurtosis_quant_stop=-1.950150;SVTYPE=INS;SUPTYPE=AL;SVLEN=134;STRANDS=+-;STRANDS2=29,29,29,29;RE=58;REF_strand=47,47;Strandbias_pval=1;AF=0.381579	GT:DR:DV	0/1:94:58
chr18	23910524	57693	N	CCTCACCTCCAGGCCTGCGCGGAGAACGCCGTATGGGGGGGGCGGTCCTCAG	.	FAIL_NOTPRECISE	IMPRECISE;SVMETHOD=Snifflesv1.0.12;CHR2=chr18;END=23910531;STD_quant_start=14.098394;STD_quant_stop=13.442689;Kurtosis_quant_start=1.527408;Kurtosis_quant_stop=2.316507;SVTYPE=INS;SUPTYPE=AL;SVLEN=46;STRANDS=+-;STRANDS2=16,19,16,19;RE=35;REF_strand=38,48;Strandbias_pval=1;AF=0.289256	GT:DR:DV	0/0:86:35
chr18	23985555	57694	TCTTTTTTTTTTTTAATTTTTTTTTTATTTTATTTATTTATGATAGTCACAGAGAGAGAGAGAGAGGCAGAGACACAGGCAGAGGGAGAAGCAGGCTCCATGCACCGGGAGCCTGATGTGGGATTCGATCCCGGGTCTCCAGGATCGTGCCCTGGGCCAAAGGCAGGCGCCAAACCACTGCGCCACCCAGGGATCCCCTCAATCCCA	N	.	PASS	PRECISE;SVMETHOD=Snifflesv1.0.12;CHR2=chr18;END=23985774;STD_quant_start=3.454466;STD_quant_stop=2.175623;Kurtosis_quant_start=-1.709227;Kurtosis_quant_stop=-1.227928;SVTYPE=DEL;SUPTYPE=AL;SVLEN=-219;STRANDS=+-;STRANDS2=16,14,16,14;RE=30;REF_strand=50,48;Strandbias_pval=0.83807;AF=0.234375	GT:DR:DV	0/0:98:30
chr18	24029282	57695	ACCCGGTGGGGGGAGCAGGGGGCGGTGGGGGGA	N	.	PASS	PRECISE;SVMETHOD=Snifflesv1.0.12;CHR2=chr18;END=24029317;STD_quant_start=8.797727;STD_quant_stop=8.637129;Kurtosis_quant_start=-1.612625;Kurtosis_quant_stop=-1.656252;SVTYPE=DEL;SUPTYPE=AL;SVLEN=-35;STRANDS=+-;STRANDS2=10,8,10,8;RE=18;REF_strand=44,50;Strandbias_pval=0.608914;AF=0.160714	GT:DR:DV	0/0:94:18
chr18	24108259	57696	N	GAAGAATAAGGAAAAAAAAATAAAGAAAAAAGAAAGGAAAGAAAGAAAGAAAGAAAGAATAAAGAAAAGAACAAGAAAGAGAAGAAAAAAGAAAGAAAGAAAGAACGAAAAAAAGA	.	FAIL_NOTPRECISE	IMPRECISE;SVMETHOD=Snifflesv1.0.12;CHR2=chr18;END=24108258;STD_quant_start=7.690439;STD_quant_stop=30.580106;Kurtosis_quant_start=-0.910382;Kurtosis_quant_stop=4.831358;SVTYPE=INS;SUPTYPE=AL;SVLEN=126;STRANDS=+-;STRANDS2=13,16,13,16;RE=28;REF_strand=35,45;Strandbias_pval=1;AF=0.259259	GT:DR:DV	0/0:80:28
chr18	24111340	57697	CATCACCTCCGCCCATGGGGGCCTCCTCTGCGGGCATCACCTCCGCCCATGGGGGCCTCCTCTGCGGGCATCACCTCCGCCC	N	.	PASS	PRECISE;SVMETHOD=Snifflesv1.0.12;CHR2=chr18;END=24111435;STD_quant_start=0.845154;STD_quant_stop=0.000000;Kurtosis_quant_start=-0.948413;Kurtosis_quant_stop=-0.945144;SVTYPE=DEL;SUPTYPE=AL;SVLEN=-95;STRANDS=+-;STRANDS2=10,18,10,18;RE=28;REF_strand=42,54;Strandbias_pval=0.517749;AF=0.225806	GT:DR:DV	0/0:96:28
chr18	24113894	57698	N	ATGAGACCAAAGCCAGTGCGCGGAAGCCCATATTCAAATAAGGAC	.	PASS	PRECISE;SVMETHOD=Snifflesv1.0.12;CHR2=chr18;END=24113899;STD_quant_start=3.952847;STD_quant_stop=4.493050;Kurtosis_quant_start=2.458810;Kurtosis_quant_stop=1.987766;SVTYPE=INS;SUPTYPE=AL;SVLEN=41;STRANDS=+-;STRANDS2=11,21,11,21;RE=32;REF_strand=44,64;Strandbias_pval=0.544676;AF=0.228571	GT:DR:DV	0/0:108:32
chr18	24116878	57699	N	CCCCGGATATCTGCTTATTTCTACTTATTTCTAATGCAACACTCCCCCGC	.	PASS	PRECISE;SVMETHOD=Snifflesv1.0.12;CHR2=chr18;END=24116878;STD_quant_start=0.000000;STD_quant_stop=1.502379;Kurtosis_quant_start=2.054254;Kurtosis_quant_stop=5.736677;SVTYPE=INS;SUPTYPE=AL;SVLEN=49;STRANDS=+-;STRANDS2=28,42,28,42;RE=70;REF_strand=45,66;Strandbias_pval=1;AF=0.38674	GT:DR:DV	0/1:111:70
chr18	24122020	57700	N	AAATAAAGGTGGGTTCCATATGGGATTCCCGGGGTGGCGCAGCGGTTTTGCGCCTGCCCTTTGGCCCAGGGCCGCGATCCGGGAGAACCCGGGAATCGAATCCACATCGGGCTCCCGGTGCATGGAGACGGGCGTCCCTCTGCACTGTTTGGCTCTGCCTCATTCTCTCGGTCTCTGTGACTATCACAAAATAAAAAAAAATTAAAAAAAAAA	.	PASS	PRECISE;SVMETHOD=Snifflesv1.0.12;CHR2=chr18;END=24122026;STD_quant_start=2.672612;STD_quant_stop=4.262796;Kurtosis_quant_start=26.121326;Kurtosis_quant_stop=3.755524;SVTYPE=INS;SUPTYPE=AL;SVLEN=202;STRANDS=+-;STRANDS2=35,36,35,36;RE=71;REF_strand=51,56;Strandbias_pval=0.878849;AF=0.398876	GT:DR:DV	0/1:107:71
chr18	24124357	57701	AACTGGTTCACAAGTTCTTAAAAAAATGATAC	N	.	PASS	PRECISE;SVMETHOD=Snifflesv1.0.12;CHR2=chr18;END=24124389;STD_quant_start=2.335497;STD_quant_stop=2.236068;Kurtosis_quant_start=-1.557031;Kurtosis_quant_stop=-1.462833;SVTYPE=DEL;SUPTYPE=AL;SVLEN=-32;STRANDS=+-;STRANDS2=8,14,8,14;RE=22;REF_strand=48,51;Strandbias_pval=0.350647;AF=0.181818	GT:DR:DV	0/0:99:22
chr18	24128041	57702	N	TTGGTTTAAATAAGTGGTATTATTTTTTTTTTGTTAATTTTAGTTATTTATGAATAGTCACAGAGAGAGAGGAGGAGAGGCAAAGAAGCACAGAGGCAAGGGAGAAGCAGGCCTCACAGCCAACGGGAGCCCGACGTGGGAATTCGAGCCCGGGTCCCCAGGATCGCGCCCCGGGGGCCAAAGGCAGGCCGCAAACCGTGCGCCACCCAGTAGCCC	.	PASS	PRECISE;SVMETHOD=Snifflesv1.0.12;CHR2=chr18;END=24128051;STD_quant_start=2.986079;STD_quant_stop=8.500000;Kurtosis_quant_start=0.977298;Kurtosis_quant_stop=5.398589;SVTYPE=INS;SUPTYPE=AL;SVLEN=211;STRANDS=+-;STRANDS2=12,12,12,12;RE=24;REF_strand=47,52;Strandbias_pval=0.824727;AF=0.195122	GT:DR:DV	0/0:99:24
chr18	24128827	57703	N	AAAGGGACATGGGGTCCTCGGGTTGGGCTGCAGCAGTTGGGGCGCCGGCAGTTGGTACCAGGAGCGATCCGCGGAGACAGGGACGAGTTCCCACGTCGGGCTCCCGTGAGCATGGCGCCGGGCTTCTCCCTCTGCCTGTGTCTCTGCCTCCTCTCTCTCTCGGTGACTCTCATAAATAAACGAATATAAGGAAAAAAAAAAAAAAAAAGC	.	PASS	PRECISE;SVMETHOD=Snifflesv1.0.12;CHR2=chr18;END=24128826;STD_quant_start=4.524010;STD_quant_stop=6.923390;Kurtosis_quant_start=-0.683211;Kurtosis_quant_stop=-0.093702;SVTYPE=INS;SUPTYPE=AL;SVLEN=210;STRANDS=+-;STRANDS2=15,16,15,16;RE=31;REF_strand=45,48;Strandbias_pval=1;AF=0.25	GT:DR:DV	0/0:93:31
chr18	24134657	57704	N	AGGTATGCCTTGCTTTTTTTTTTTTTTTTTTTTTTTTTTTTTTTTAATTTTTTATTTATTTATGATAGTCAACAAAAAGAGAGAGAGAGAGAGGGGCAGAGACGACAGGCAGAGGAGAATCGGCCCTCCATGCACCGGGAGCCCGACTGGAATCGATCCGGGGTCGGCGCAGGTATCGCGCCCTGGGCCAAAGGCAGCGCTGAAAAACCGCGCGCCACGCCAGTTGATCCCA	.	PASS	PRECISE;SVMETHOD=Snifflesv1.0.12;CHR2=chr18;END=24134664;STD_quant_start=1.057188;STD_quant_stop=4.904979;Kurtosis_quant_start=3.489475;Kurtosis_quant_stop=6.328117;SVTYPE=INS;SUPTYPE=AL;SVLEN=225;STRANDS=+-;STRANDS2=21,14,21,14;RE=35;REF_strand=57,47;Strandbias_pval=0.69474;AF=0.251799	GT:DR:DV	0/0:104:35
chr18	24141978	57705	N	AAATGCGATTCAATGGGATCCCTGGTGGCGCAGCGGTTTAGCGCCTGCCTTTGGCACCAGGGCGCGATCCTGAGACCACGGGATGAATCCACGTCGGGCTCCAAATGCATGGAGCACTGCTTCTTTCTTCTCACTCGGTCCTTGGTCTCTGCCGCTCTCTATCGCTCTCTCTGGTGTGAATATCATAATAAATAAATAAAATTAGAAAAAAAAAAATAAA	.	PASS	PRECISE;SVMETHOD=Snifflesv1.0.12;CHR2=chr18;END=24141982;STD_quant_start=2.354879;STD_quant_stop=3.190896;Kurtosis_quant_start=7.406148;Kurtosis_quant_stop=3.581098;SVTYPE=INS;SUPTYPE=AL,SR;SVLEN=220;STRANDS=+-;STRANDS2=14,9,14,9;RE=23;REF_strand=47,32;Strandbias_pval=1;AF=0.22549	GT:DR:DV	0/0:79:23
chr18	24155868	57706	N	ACCGGCCCGCTCGCCCCGCTCGCCCCCCGCCGAAGCCGCCGAACCCGTAGCTGCCGCCGCGCCTCGACCCCGCCCCTCCCTCGCCTCGCCCTCGCCCCTCCCCGCCTCGCCTCGCCTTCGCCTCGCCCTGCCCTCACCACC	.	FAIL_NOTPRECISE	IMPRECISE;SVMETHOD=Snifflesv1.0.12;CHR2=chr18;END=24155882;STD_quant_start=21.546261;STD_quant_stop=24.141822;Kurtosis_quant_start=10.012604;Kurtosis_quant_stop=6.235272;SVTYPE=INS;SUPTYPE=AL;SVLEN=122;STRANDS=+-;STRANDS2=30,28,30,28;RE=58;REF_strand=43,38;Strandbias_pval=1;AF=0.417266	GT:DR:DV	0/1:81:58
chr18	24156345	57707	GTAGATGGAACGGAGCCCCCTCCTGGAATTCGGCCTTTTTTCTTCTATGTCTGTTGAATACCCGTCACCTAATCATAAGTTCTTCTCAGGCTCTTTGTTCGAAACACTGGGCTCCTCTGAGATCATCAGTCCCCTTCGAGATGCACGCCGCGTTCTCCCTGGATACTCCGGCATCTGTGAAACATAGGGATTTGGGAGCGATGGTTACTCTCTTGGGTCCTCCTGGGGCCAAACATGTTAGTCTCTTGTCCTACTTATGGACTCCACACCATTGCATTATGGGACGCAACTGTGAGGCTACTAGCTCCGGAGGCCCAGA	N	.	FAIL_NOTPRECISE	IMPRECISE;SVMETHOD=Snifflesv1.0.12;CHR2=chr18;END=24156779;STD_quant_start=225.968361;STD_quant_stop=11.974974;Kurtosis_quant_start=-1.208915;Kurtosis_quant_stop=2.511694;SVTYPE=DEL;SUPTYPE=AL,SR;SVLEN=-434;STRANDS=+-;STRANDS2=9,4,9,4;RE=13;REF_strand=42,35;Strandbias_pval=0.378506;AF=0.144444	GT:DR:DV	0/0:77:13
chr18	24157397	57708	TTTGGGCGTTTCATTAATGACCCCATAAGGACATAGAATACTAGTGACTCACTGCATGATGGGTTCTGAAGTAACCAGGAACTGCTGAAATAAAAATATTTACACCCCAAAGTTGTTATCTCTAAAATACATTCCATATATAACCAAAGATGGTCTTTCAAATTAGTGAAACAAATATAAACAATCAAGAATTACTAGAATGTAATAATTAAATATTGAGAAAACAGCATTTTTTACAACACTCTCTCAAATAGAACACATTCATTAATGGCTTGGGTGTAAAAATGAACCAACAGATTCTCCAAAAATTGAAGATTCAGAATTAAAATAGAAATGAATCAAGAACCCTACTTTACCCATATACAAAATAATTGCAGGTTAGTTTCAGGTCTCAAAGTGAAAGGTAAGATAATACATTTCTTAGAAGACAGCAGTACCTCTTCGTACTTTGGAGTAAACATGGCTTGAACAGTACACAAGCCCGCTGGTCACCACGGAACACCTTACAAACTGGACACTGTTGGGTGGAGAGCTCC	N	.	PASS	PRECISE;SVMETHOD=Snifflesv1.0.12;CHR2=chr18;END=24157933;STD_quant_start=0.000000;STD_quant_stop=0.000000;Kurtosis_quant_start=2.687232;Kurtosis_quant_stop=6.648881;SVTYPE=DEL;SUPTYPE=AL,SR;SVLEN=-536;STRANDS=+-;STRANDS2=13,5,13,5;RE=18;REF_strand=48,42;Strandbias_pval=0.194044;AF=0.166667	GT:DR:DV	0/0:90:18
chr18	24224739	57709	N	GTTTTCGTGCTTTCTTTCTTTCTTTCTTTCTTCTTTCTGTATTCGTTCTTCTTT	.	FAIL_NOTPRECISE	IMPRECISE;SVMETHOD=Snifflesv1.0.12;CHR2=chr18;END=24224738;STD_quant_start=6.316645;STD_quant_stop=17.253985;Kurtosis_quant_start=-1.165777;Kurtosis_quant_stop=3.911786;SVTYPE=INS;SUPTYPE=AL;SVLEN=62;STRANDS=+-;STRANDS2=10,8,10,8;RE=18;REF_strand=46,44;Strandbias_pval=0.79985;AF=0.166667	GT:DR:DV	0/0:90:18
chr18	24226032	57710	AAAAGGAATGTCTTGGGATCCCTGGGTGGCGCAGCGGTTTGGCGCCTGCCTTTGGCCCAGGGCGCGATCCTGGAAACCCGGGATCGAATCCCACATCGGGCTCCCGGTGCATGGAGCCTGCTTCTCCCTCTGCCTGTGTCTCTGCCTCTCTCTCTCTCTGTGACTATCATGAATAAATAAATAAAATCTTTAAAAAA	N	.	PASS	PRECISE;SVMETHOD=Snifflesv1.0.12;CHR2=chr18;END=24226229;STD_quant_start=2.822325;STD_quant_stop=2.165561;Kurtosis_quant_start=7.359962;Kurtosis_quant_stop=23.772871;SVTYPE=DEL;SUPTYPE=AL,SR;SVLEN=-197;STRANDS=+-;STRANDS2=28,30,28,30;RE=58;REF_strand=38,42;Strandbias_pval=1;AF=0.42029	GT:DR:DV	0/1:80:58
chr18	24234132	57711	N	GGGATCCCTGGGTGGTTGGCAGTTGGTTTGGCGCCTGCCTTTGGCCTGGGGCGCGCGATCCTGGCCGACCTGGGATCGGGTGTCCCACGTCGGGCTCCCGTTTGCATGGAGCCTGCGTCTCCCTCTGCCTGTGTCTCTGCCTTCTTCTCTCTCGCTCTTCTCTGGACTATCAGAAAGAAATAAATTAAAAAAAAAAATAAAAATAAACAACAAAACTAAAAAGGAAGTGGGAGG	.	FAIL_NOTPRECISE	IMPRECISE;SVMETHOD=Snifflesv1.0.12;CHR2=chr18;END=24234138;STD_quant_start=5.263079;STD_quant_stop=10.148892;Kurtosis_quant_start=-0.583588;Kurtosis_quant_stop=-0.424848;SVTYPE=INS;SUPTYPE=AL;SVLEN=227;STRANDS=+-;STRANDS2=11,8,11,8;RE=19;REF_strand=42,34;Strandbias_pval=1;AF=0.2	GT:DR:DV	0/0:76:19
chr18	24358430	57712	N	GAGGAGTGAGTGAGGGTGATTAGGTGCGGGAGGCGCGTGAGGAGGAGGGATGTCGGGAGGGGAGGG	.	FAIL_NOTPRECISE	IMPRECISE;SVMETHOD=Snifflesv1.0.12;CHR2=chr18;END=24358430;STD_quant_start=10.411532;STD_quant_stop=18.384776;Kurtosis_quant_start=2.171131;Kurtosis_quant_stop=3.222401;SVTYPE=INS;SUPTYPE=AL;SVLEN=66;STRANDS=+-;STRANDS2=4,11,4,11;RE=15;REF_strand=39,39;Strandbias_pval=0.156276;AF=0.16129	GT:DR:DV	0/0:78:15
chr18	24386108	57713	N	TAAAAACCGAACTACATGTATAAAAAAAAAAA	.	PASS	PRECISE;SVMETHOD=Snifflesv1.0.12;CHR2=chr18;END=24386110;STD_quant_start=2.645751;STD_quant_stop=2.428992;Kurtosis_quant_start=6.175870;Kurtosis_quant_stop=6.153553;SVTYPE=INS;SUPTYPE=AL;SVLEN=31;STRANDS=+-;STRANDS2=4,12,4,12;RE=16;REF_strand=49,37;Strandbias_pval=0.0278565;AF=0.156863	GT:DR:DV	0/0:86:16
chr18	24389909	57714	GGGCCGCGGTGCAGAGCTGGGGCCGCTGGGGTGCAGAGCTGGGCCGCGGGGTGCAGAGCTGGGGCCGCGGGGTGCAGAGCTGGGGCCGCGGGGTGCAGAGCGGGGGGGGCCCCGCCGCGGGGCCCAGGAGCTGGGGCCGCGGGGTGCAGAGCTGGGCCGCCGGGGGCCGGGAGCTGGGGCCGGGGGTGCGGGGGCCCCAGAGCT	N	.	PASS	PRECISE;SVMETHOD=Snifflesv1.0.12;CHR2=chr18;END=24390113;STD_quant_start=1.566699;STD_quant_stop=1.445998;Kurtosis_quant_start=2.191059;Kurtosis_quant_stop=1.155365;SVTYPE=DEL;SUPTYPE=AL;SVLEN=-204;STRANDS=+-;STRANDS2=17,6,17,6;RE=23;REF_strand=46,39;Strandbias_pval=0.1005;AF=0.212963	GT:DR:DV	0/0:85:23
chr18	24390106	57715	N	CCCCCCCCCCCAGGAGCGGCGGCCTCGGGGTGCAGAGCTGGGCGCGTTTTCTAGCCGGTGCAGGCTGGGGCTCGCGGGGTGCCAGAGCTGGGGCCGCCGACGTCGGTGCCAGAGCTGGTGGCCGGGGGTGCCAGAGCTGGGCCGCCGGGGGACCGGATCTGGGGCTGCGGGGTGCCAGAGCTGGGCCGCCGGGGGCCAGCGCTGGGCGCGGGGTTGCAAGCT	.	FAIL_NOTPRECISE	IMPRECISE;SVMETHOD=Snifflesv1.0.12;CHR2=chr18;END=24390105;STD_quant_start=70.067669;STD_quant_stop=56.490091;Kurtosis_quant_start=1.997064;Kurtosis_quant_stop=-1.606950;SVTYPE=INS;SUPTYPE=AL;SVLEN=185;STRANDS=+-;STRANDS2=23,26,23,26;RE=47;REF_strand=45,39;Strandbias_pval=0.47782;AF=0.358779	GT:DR:DV	0/1:84:47
chr18	24442122	57716	AAATTGAATTTTATTTATTTATTTTTTTTTTTTAAAGGTTTTATTTATTTATTCATGAGAGACACAGAGACAGAGAGAGGCAGAGACACAGGCAGAGGGAGAAACAGGCTCCATGCACCGGGAGCCCGACGTGGGATTCGATCCCGGGTCTCCAGGATCGCGCCCTGGGCCAAAGGCAGGCGCCAAACCGCTGCGCCACCCAGGGATCCCGCCAAGT	N	.	PASS	PRECISE;SVMETHOD=Snifflesv1.0.12;CHR2=chr18;END=24442340;STD_quant_start=1.732051;STD_quant_stop=1.835857;Kurtosis_quant_start=-1.040334;Kurtosis_quant_stop=-1.596621;SVTYPE=DEL;SUPTYPE=AL;SVLEN=-218;STRANDS=+-;STRANDS2=32,23,32,23;RE=55;REF_strand=51,34;Strandbias_pval=0.861496;AF=0.392857	GT:DR:DV	0/1:85:55
chr18	24443918	57717	N	GAATCGCTGCACTTACAGTTTATACAGGTTATATAGAATTCGTGATTGTTTGCATAACACAAAACATAAATGTATGATTTTAGAAATTCAGAATAAAAACTAATCAAGGGGCTGGATTTTCAATTTTATGGAAAACATTATATTTTATCTATAGGAAAGTATACCAGTAGCCAAATTCTAAATTGTAAGGGAATGTGGATGAGTTTGAAGATAGAGAAAGTAGCTAGTTACAAAGTTCAAACGAATTGCTTTCTGCTTTTGCAAGTAAAAACAGTTATCAAACTAGAGTAGTTAGTGAGCATCAATTGCTATACTTGTTTAATTCGATTGCATTGTTTATTGAACAAAGACCATGATTTCATCATGAGGACGCTTGTCTGTGTTTTCCACTCAGGAGGTCGGAGGCCCGCAATAGGTGACAATAAATTATTTTGGGGAATGAATAGATAACAAGTGAAGGGCAGTTAATGTCTGCGATGCGCGTAGAGACTTTTTAAAGTAGTAATTGGAGAAAACGTGAAAACCGCCAAAGAAAATAAATAAGATCAGGTTGAAGAGTATTTTCGAAGCTGGTAGAAAAATAGGAAGCCATTACTCGCTCTGTTTTTTCACATTGGCATAATGTGGTTAG	.	FAIL_NOTPRECISE	IMPRECISE;SVMETHOD=Snifflesv1.0.12;CHR2=chr18;END=24443925;STD_quant_start=0.327327;STD_quant_stop=10.557665;Kurtosis_quant_start=11.458048;Kurtosis_quant_stop=6.306200;SVTYPE=INS;SUPTYPE=AL,SR;SVLEN=626;STRANDS=+-;STRANDS2=30,27,30,27;RE=57;REF_strand=57,41;Strandbias_pval=0.507956;AF=0.367742	GT:DR:DV	0/1:98:57
chr18	24447154	57718	TGTATGGTTCCTTTTTTTTAATTTTTTTTTATTTTTATTTATTTATGATAGTCACAGAGAGAGAGAGAGAGAGGCAGAGACACAGGCAGAGGGAGAAGCAGGCTCCATGCACCGGGAGCCCGACGTGGGATTCGATCCCGGGTCTCCAGGATCGCGCCCTGGGCCAAAGGCAGGCGCCAAACCGCTGCGCCACCCAGGGATCCC	N	.	PASS	PRECISE;SVMETHOD=Snifflesv1.0.12;CHR2=chr18;END=24447358;STD_quant_start=2.236068;STD_quant_stop=2.025697;Kurtosis_quant_start=2.753328;Kurtosis_quant_stop=0.293650;SVTYPE=DEL;SUPTYPE=AL;SVLEN=-204;STRANDS=+-;STRANDS2=31,27,31,27;RE=58;REF_strand=48,42;Strandbias_pval=1;AF=0.391892	GT:DR:DV	0/1:90:58
chr18	24470663	57719	N	AGAGAGAGAGAGGGATCCCTGGGTGGCAGCAAGCGGTTTGGGGCGGCCTGCCTTCGGCCCGGGCGCGATCGCCCCACTGGAGACCCGGATCGAGTCCCGGTCGGTCTCCCGGTGCATGGAGCCGGCTTTCTTCACTCTGCCACCCCTCTCTCTTTTTCCTCTTCCCCTTCTCTCTGCTCTCGCGCTCTGTGATGTGACTAGCATAAATAAAGAAAAAATTTAAAAAAAAAAAAAA	.	PASS	PRECISE;SVMETHOD=Snifflesv1.0.12;CHR2=chr18;END=24470672;STD_quant_start=1.295152;STD_quant_stop=5.133696;Kurtosis_quant_start=14.506584;Kurtosis_quant_stop=8.078515;SVTYPE=INS;SUPTYPE=AL;SVLEN=213;STRANDS=+-;STRANDS2=33,29,33,29;RE=62;REF_strand=57,51;Strandbias_pval=1;AF=0.364706	GT:DR:DV	0/1:108:62
chr18	24492888	57720	GGTCAGAAGTATTTTTTTTTTAATTTTTTTATTTATTTATGATAGTCACAGAGAGAGAGAGAGAGAGAGAGAGAGAGGCAGAGACATAGAGAGAGAGGCAGAGACATAGGCAGAGGGAGAAGCAGGCTCCATGCACCGGGAGCCCGACGTGGGATTCGATCGCGGGTCTCCAGGATCATGCCCTGGGCCAAAGGCAGGCGCTAAACCGCTGCGCCACCCAGGGATCCC	N	.	PASS	PRECISE;SVMETHOD=Snifflesv1.0.12;CHR2=chr18;END=24493116;STD_quant_start=4.045199;STD_quant_stop=3.661843;Kurtosis_quant_start=-1.973312;Kurtosis_quant_stop=-2.016825;SVTYPE=DEL;SUPTYPE=AL;SVLEN=-228;STRANDS=+-;STRANDS2=22,23,22,23;RE=45;REF_strand=41,40;Strandbias_pval=0.855117;AF=0.357143	GT:DR:DV	0/1:81:45
chr18	24517925	57721	N	AAATTATCCGGGCAGCCCCAGACAATGGGCACAGCGGTTTTAGCGCGCTTGCAGCCCCAGGGTGTGATCCCTGGCGACCCCGGGAATCGAGTCCCACACGGGCTCCCGCATGGAGCCTGCTTCCTCCCTCTGCCGTGTCTCTGTCTCTCTCTGCTGTGGTCCTCTATGACTAAATCAATACAATCTTTTAAAAAATTAAAAAAATAAAAAAAATAACAT	.	PASS	PRECISE;SVMETHOD=Snifflesv1.0.12;CHR2=chr18;END=24517935;STD_quant_start=3.237709;STD_quant_stop=3.828207;Kurtosis_quant_start=12.593420;Kurtosis_quant_stop=22.330825;SVTYPE=INS;SUPTYPE=AL;SVLEN=214;STRANDS=+-;STRANDS2=28,31,28,31;RE=59;REF_strand=45,43;Strandbias_pval=0.737202;AF=0.401361	GT:DR:DV	0/1:88:59
chr18	24529024	57722	ACACACACACACACATACACACACACAACATA	N	.	PASS	PRECISE;SVMETHOD=Snifflesv1.0.12;CHR2=chr18;END=24529059;STD_quant_start=1.581139;STD_quant_stop=2.792848;Kurtosis_quant_start=-1.317437;Kurtosis_quant_stop=-1.257874;SVTYPE=DEL;SUPTYPE=AL;SVLEN=-35;STRANDS=+-;STRANDS2=9,8,9,8;RE=17;REF_strand=59,49;Strandbias_pval=1;AF=0.136	GT:DR:DV	0/0:108:17
chr18	24598683	57723	N	TCTGTATCCCTTTTCTGGCCAGCGGGGGGGGGGGGGGGGGAGGTTTCGTTTCTTTCTTTCTGTTTCTTCTTTTCTTCTAGTGTTTTTCTATTTTTGTTTTTTGTTTTTTTAATTTTTATTTTTTTTTTTTGTGTTATTTTTTTTTGTTTTTTTTTTTTTTTTTTTTTTC	.	FAIL_NOTPRECISE	IMPRECISE;SVMETHOD=Snifflesv1.0.12;CHR2=chr18;END=24598700;STD_quant_start=16.105900;STD_quant_stop=33.231010;Kurtosis_quant_start=0.429268;Kurtosis_quant_stop=-1.560598;SVTYPE=INS;SUPTYPE=AL;SVLEN=157;STRANDS=+-;STRANDS2=18,2,18,2;RE=20;REF_strand=43,38;Strandbias_pval=0.00213085;AF=0.19802	GT:DR:DV	0/0:81:20
chr18	24613102	57724	N	GAGGAGTGAGGTGAGGGAGGGAGTGAGGGAGGGA	.	FAIL_NOTPRECISE	IMPRECISE;SVMETHOD=Snifflesv1.0.12;CHR2=chr18;END=24613138;STD_quant_start=24.458127;STD_quant_stop=29.759032;Kurtosis_quant_start=-1.029020;Kurtosis_quant_stop=1.516539;SVTYPE=INS;SUPTYPE=AL;SVLEN=34;STRANDS=+-;STRANDS2=5,15,5,15;RE=19;REF_strand=29,28;Strandbias_pval=0.0664403;AF=0.25	GT:DR:DV	0/0:57:19
chr18	24654983	57725	N	AAGTGTATGGTTTCTTCTTTTTTTTTTTTTTTTTTTTTTTTTTTTTTTTTTT	.	PASS	PRECISE;SVMETHOD=Snifflesv1.0.12;CHR2=chr18;END=24654994;STD_quant_start=3.663475;STD_quant_stop=5.251566;Kurtosis_quant_start=0.136539;Kurtosis_quant_stop=0.016005;SVTYPE=INS;SUPTYPE=AL;SVLEN=51;STRANDS=+-;STRANDS2=15,23,15,23;RE=38;REF_strand=52,47;Strandbias_pval=0.186674;AF=0.277372	GT:DR:DV	0/0:99:38
chr18	24772959	57726	N	AGGAAGAGTCCGCATTTTTTAAGTGAGTAGGACGGTCCCATCTTCTA	.	PASS	PRECISE;SVMETHOD=Snifflesv1.0.12;CHR2=chr18;END=24772965;STD_quant_start=1.051315;STD_quant_stop=2.152110;Kurtosis_quant_start=4.744350;Kurtosis_quant_stop=6.209704;SVTYPE=INS;SUPTYPE=AL;SVLEN=41;STRANDS=+-;STRANDS2=20,18,20,18;RE=38;REF_strand=41,48;Strandbias_pval=0.562783;AF=0.299213	GT:DR:DV	0/0:89:38
chr18	24773041	57727	N	TCTGAAGGACGACCGGAGCCTCCCTGTAAGGAGAGGGGTCG	.	FAIL_NOTPRECISE	IMPRECISE;SVMETHOD=Snifflesv1.0.12;CHR2=chr18;END=24773055;STD_quant_start=24.304321;STD_quant_stop=33.479845;Kurtosis_quant_start=-0.836225;Kurtosis_quant_stop=0.772696;SVTYPE=INS;SUPTYPE=AL;SVLEN=50;STRANDS=+-;STRANDS2=3,10,3,10;RE=13;REF_strand=41,50;Strandbias_pval=0.229124;AF=0.125	GT:DR:DV	0/0:91:13
chr18	24794676	57728	N	GGGGGGCTGGGGGGGGGGGGGGGAGGGGGGGGGGGGGGGGGGGGGGGGGGGGGGGGTGGGGGGGGGGGGGGGGGGGGGGGGGGGGGGGGGGGGGGGGCGGGGGGGGGGGGGGGGGGGGGGGGGGG	.	FAIL_NOTPRECISE	IMPRECISE;SVMETHOD=Snifflesv1.0.12;CHR2=chr18;END=24794727;STD_quant_start=6.572671;STD_quant_stop=34.743345;Kurtosis_quant_start=5.469278;Kurtosis_quant_stop=-1.444366;SVTYPE=INS;SUPTYPE=AL;SVLEN=57;STRANDS=+-;STRANDS2=15,6,15,6;RE=21;REF_strand=45,54;Strandbias_pval=0.0528103;AF=0.175	GT:DR:DV	0/0:99:21
chr18	24809181	57729	N	ATATAGATATATATATTATAGGATCGATATTA	.	PASS	PRECISE;SVMETHOD=Snifflesv1.0.12;CHR2=chr18;END=24809182;STD_quant_start=3.301515;STD_quant_stop=3.728270;Kurtosis_quant_start=0.689174;Kurtosis_quant_stop=4.322424;SVTYPE=INS;SUPTYPE=AL;SVLEN=31;STRANDS=+-;STRANDS2=9,4,9,4;RE=13;REF_strand=44,32;Strandbias_pval=0.548811;AF=0.146067	GT:DR:DV	0/0:76:13
chr18	24809761	57730	N	CGATATTGACCGTGACGGATCCTGGGTGGCGCAGCGGTTTGTACGCCTGCCTTTGGCCAGGGCTCGATTCCTGGAGACCGGGATGGAATCCCACGTCAGGCGCCCCTGGTGCATGGAGCCTGCTTCTCCCTCTCCTGTGACTCCTGCCTCTCTCTCTCTCTCTCGCTGTATGTGACGACGAGAATAGAATAAAATTTAAAAAAAAAA	.	PASS	PRECISE;SVMETHOD=Snifflesv1.0.12;CHR2=chr18;END=24809760;STD_quant_start=1.272418;STD_quant_stop=6.425396;Kurtosis_quant_start=17.794634;Kurtosis_quant_stop=16.889301;SVTYPE=INS;SUPTYPE=AL;SVLEN=212;STRANDS=+-;STRANDS2=26,16,26,16;RE=42;REF_strand=41,31;Strandbias_pval=0.69448;AF=0.368421	GT:DR:DV	0/1:72:42
chr18	24816112	57731	AAAGAGTTGAGGGGGATCCCTGGGTGGTGCAGCGGTTTAGCGCCTGCCTTTGGCCCAGGGCGCGATCCTGGAGACCCGGGATCGAATCCCACGTCGGGCTCCGGTGCATGGAGCCTGCTTCTCCCTCTGCCTGTGTCTCTGCCTCTCTCTCTCTCTCCCTCCCTCTCTGTCGATCATGAATAAATAAATAAAAATATAAAAAAAAA	N	.	PASS	PRECISE;SVMETHOD=Snifflesv1.0.12;CHR2=chr18;END=24816319;STD_quant_start=3.610501;STD_quant_stop=3.133916;Kurtosis_quant_start=19.512136;Kurtosis_quant_stop=23.182242;SVTYPE=DEL;SUPTYPE=AL,SR;SVLEN=-207;STRANDS=+-;STRANDS2=33,24,33,24;RE=57;REF_strand=50,46;Strandbias_pval=0.506652;AF=0.372549	GT:DR:DV	0/1:96:57
chr18	24832830	57732	N	CTTTTTCTTTTTTTTTTTAATGTACTTTCATTTATGATAGTCACAGCGAGGAGAGAGCAGAGACACGGAAGCGGAGAGCAAGCAGGCTTCCATGACGCGGAGCCAACGTGGGACATTCACAAATCGGGTCCAGGCTCGCGCCTTTGGCCAAAAGGGGCAGCGCCCCAAACCGCTGCGCCACCCAGGGCTCCCCA	.	PASS	PRECISE;SVMETHOD=Snifflesv1.0.12;CHR2=chr18;END=24832838;STD_quant_start=1.650496;STD_quant_stop=4.518163;Kurtosis_quant_start=22.716368;Kurtosis_quant_stop=2.494941;SVTYPE=INS;SUPTYPE=AL;SVLEN=194;STRANDS=+-;STRANDS2=30,28,30,28;RE=58;REF_strand=42,40;Strandbias_pval=1;AF=0.414286	GT:DR:DV	0/1:82:58
chr18	24839351	57733	N	TTCTTTTTCTTTTTCTTGGTATTTTTTTTTGATTTTTCGTTCTTTCTTTCTTTATTTTGCCGTTTC	.	FAIL_NOTPRECISE	IMPRECISE;SVMETHOD=Snifflesv1.0.12;CHR2=chr18;END=24839389;STD_quant_start=38.634182;STD_quant_stop=48.245207;Kurtosis_quant_start=1.377645;Kurtosis_quant_stop=-0.493709;SVTYPE=INS;SUPTYPE=AL;SVLEN=56;STRANDS=+-;STRANDS2=12,0,12,0;RE=12;REF_strand=43,35;Strandbias_pval=0.00268395;AF=0.133333	GT:DR:DV	0/0:78:12
chr18	24856790	57734	N	GGATTGTTTTTGTTTTTTTTTTTTTTTTTTTTTTTTTTTTTTAAATTACTTTTGTTTTTTTTTTTTTTTTTTTTTTATTTTTTATGATAGTCCAGAGAGAGAGAGGAGAGAGAGAGGCGCAGAGACACAGCGAGGGAAAGAAGGCGCGGGCATGCATCGGGAGCCCGACGTGGGATTCGATCCCCGGTCTCCAGGATCGAGCCTGGATCCAAAGGCAGAATTCCAAACTGCTGCGCCAACCCCCCAGGGTTCCCTATAATTAG	.	PASS	PRECISE;SVMETHOD=Snifflesv1.0.12;CHR2=chr18;END=24856792;STD_quant_start=1.818706;STD_quant_stop=7.539639;Kurtosis_quant_start=8.788614;Kurtosis_quant_stop=8.008913;SVTYPE=INS;SUPTYPE=AL;SVLEN=264;STRANDS=+-;STRANDS2=14,12,14,12;RE=26;REF_strand=51,35;Strandbias_pval=0.655223;AF=0.232143	GT:DR:DV	0/0:86:26
chr18	24865200	57735	N	<INV>	.	PASS	PRECISE;SVMETHOD=Snifflesv1.0.12;CHR2=chr18;END=24870770;STD_quant_start=0.522233;STD_quant_stop=1.128152;Kurtosis_quant_start=3.600164;Kurtosis_quant_stop=5.384277;SVTYPE=INV;SUPTYPE=SR;SVLEN=5570;STRANDS=--;STRANDS2=0,22,22,0;RE=22;REF_strand=0,0;Strandbias_pval=1;AF=1	GT:DR:DV	1/1:0:22
chr18	24875758	57736	GGGATCCCTGGGTGGTGCAATAGTTTAGCGTCTGCCTTTGGCCCAGGGCGCGATCCTGGAGACCCAGGATCGAATCCCACATCGGGCTTCTGGTGCATGGAGCCTACTTCTCCCTCTGCCTGTGTCT	N	.	FAIL_NOTPRECISE	IMPRECISE;SVMETHOD=Snifflesv1.0.12;CHR2=chr18;END=24875883;STD_quant_start=13.440103;STD_quant_stop=5.946733;Kurtosis_quant_start=1.422643;Kurtosis_quant_stop=0.716883;SVTYPE=DEL;SUPTYPE=AL;SVLEN=-125;STRANDS=+-;STRANDS2=35,31,35,31;RE=66;REF_strand=91,86;Strandbias_pval=0.885576;AF=0.271605	GT:DR:DV	0/0:177:66
chr18	24879739	57737	CCCTGTCCGCCAGGCTCCGGGTGCGGGGCCAGCACCT	N	.	PASS	PRECISE;SVMETHOD=Snifflesv1.0.12;CHR2=chr18;END=24879775;STD_quant_start=2.181742;STD_quant_stop=2.116601;Kurtosis_quant_start=-1.218341;Kurtosis_quant_stop=-1.082182;SVTYPE=DEL;SUPTYPE=AL;SVLEN=-36;STRANDS=+-;STRANDS2=27,24,27,24;RE=51;REF_strand=99,76;Strandbias_pval=0.748917;AF=0.225664	GT:DR:DV	0/0:175:51
chr18	24880309	57738	N	ACGGCGAGCGGGGGACGGGGGTGCGGGTGGGGAGCTGGGGCGGGGTTTTGTGTGGGAGCGCGGGGCCGACGGAAGCCTGGA	.	FAIL_NOTPRECISE	IMPRECISE;SVMETHOD=Snifflesv1.0.12;CHR2=chr18;END=24880368;STD_quant_start=14.577870;STD_quant_stop=15.805062;Kurtosis_quant_start=19.093339;Kurtosis_quant_stop=1.744472;SVTYPE=INS;SUPTYPE=AL;SVLEN=31;STRANDS=+-;STRANDS2=37,33,37,33;RE=70;REF_strand=94,74;Strandbias_pval=0.67069;AF=0.294118	GT:DR:DV	0/0:168:70
chr18	24880325	57739	AGCCGGGGGCAGGGCGGGTGCGGAGCGGAGCGCGGGATGCGGGGTGCACGGCGGGGAGCAGAGCGGGGCGGGGCGCGGCGCGAAGCTCCGGGGCGGGGCGCGGCGAAGGCGCTTCTCCTTTCTGCGCGTCACGGGGGCCCCCAGCGCCCCCGGCGCCCCCGGCCCCGGGCCGAGAGAGAGCCAGTCGAGCGGCGGCAGGAGTCGGCGAGCGGGGAGGAGGAGGCGGGAGCGCCGCCGCCGCCGCGGGCCGGGACCCGAGCTCAGGGACCGGAGCGCAGCCCCCGCCGCGCTGCCCTCTCGGCTGCGGGGCCCCGCGTGAGTAAGCGGCCCCGGCCACGCAGGCCGCCCAGGAGGCCGGGCGGCTGCGCAGCTGCGGGCGGCGGGGGGCGGCGGGCCCCGGGCGCCCGGAGCCCGGACCGGCTCCTCCGCGCCCACTTTCCGCCGGGAAAACTTGGGCGCCGCGGCCTCCGGGCCGGCCCGCACCTGGCTGCGGGCCCGTGGGCGCGGGAGGGAGGCCCCGCGGGGGGCGGCGGGGCGGCGGGGACCCGGCTCGCGCCCTCCGGCTCTGCCCGAGTCCGCGGGCGCCCGCAGCCTGGGTCCCTGGGCGGGAGGAGCCGCTCGGGGCGGCCGCCCCCCTCGCCCGTCGGCCGGGGCCGCTGAGGCGGTGCCCCCTGGCCGCGCCCGCCCCGGCCGCACGCAGCCCTCGGGCCCTAGTTCTTGCCTCTTCTCCCGTGAAAGGGAAGAGCGGCGCACGGGGCGTTGGGGGCACCGGGAACAGCGCCAGGTATCGCAGAGCCCCCGCCCTGGTCTCAGGTGCGCAAAGCGTCCCTTGTTTAGCTGCTTAGCAGCCCAACTGTCCCCTCGGACGGCGTGTTTTTTGTTTGTTTGTTTGTTTGTTTGTTTGTTTGTTTTTCCGAGAGAGAGAGAGAGGGAGAGAGACAGAGCGCGCGCCAGGCAGGGGGAGAAGCAGCCCCATGCAGGGAGCCCGACGCGGGACTCGGGACCTTCGGCAGAAGCTAACCGCTGCGCCACCGGGGATCCCCCCACATTTGACAGCTTTTGTTGAGTGTCTGTCTTGAGAAATTAAAATCTCTGGAAACAAATGAATTGCCGCAGGGAACGTTTCCTGGGCCGCCCTCTGAGGATCCAGTGCGGTGGGAGAAGTGACTGCGGCTGTTGAACTTGCGTGGTTATTAGCGCCGAAGCGGCAGCAAAGACTTGGGTCGTGCGGGGCTGACCCTGGAGACCCGCCGGGGGCCGCCGCGGGGAGCGTTGCCCGCGGTCCGCTGCCTGCCCTTCCCAGAGCTCGGGGGTCGGCCTAGCGGGGATGGCCAGAGGCCCTGGCCCCCGCCCCTG	N	.	PASS	PRECISE;SVMETHOD=Snifflesv1.0.12;CHR2=chr18;END=24881681;STD_quant_start=2.759599;STD_quant_stop=0.277350;Kurtosis_quant_start=2.465642;Kurtosis_quant_stop=3.313422;SVTYPE=DEL;SUPTYPE=AL,SR;SVLEN=-1356;STRANDS=+-;STRANDS2=16,11,16,11;RE=27;REF_strand=103,86;Strandbias_pval=0.684046;AF=0.125	GT:DR:DV	0/0:189:27
chr18	24882469	57740	N	TTTTCGTTTTTTCTTGTGGGCGACTCCGCGCCGCTCCGCG	.	PASS	PRECISE;SVMETHOD=Snifflesv1.0.12;CHR2=chr18;END=24882475;STD_quant_start=5.603570;STD_quant_stop=7.134424;Kurtosis_quant_start=0.091755;Kurtosis_quant_stop=-0.717101;SVTYPE=INS;SUPTYPE=AL;SVLEN=31;STRANDS=+-;STRANDS2=3,13,3,13;RE=16;REF_strand=86,81;Strandbias_pval=0.0167458;AF=0.0874317	GT:DR:DV	0/0:167:16
chr18	24884140	57741	N	TTAGTATGAAAAATAAAAAAAAAAAAAAAAAAAACCAT	.	PASS	PRECISE;SVMETHOD=Snifflesv1.0.12;CHR2=chr18;END=24884147;STD_quant_start=3.051639;STD_quant_stop=2.738613;Kurtosis_quant_start=4.035113;Kurtosis_quant_stop=5.394406;SVTYPE=INS;SUPTYPE=AL;SVLEN=37;STRANDS=+-;STRANDS2=18,14,18,14;RE=32;REF_strand=90,83;Strandbias_pval=0.703349;AF=0.156098	GT:DR:DV	0/0:173:32
chr18	24884808	57742	N	CCTATTGGGTTTTGGTTTGCCTTTGCTGCAACTTTAAAAAAAAGAAAACTTTT	.	PASS	PRECISE;SVMETHOD=Snifflesv1.0.12;CHR2=chr18;END=24884808;STD_quant_start=0.000000;STD_quant_stop=1.653691;Kurtosis_quant_start=8.159592;Kurtosis_quant_stop=5.547038;SVTYPE=INS;SUPTYPE=AL;SVLEN=53;STRANDS=+-;STRANDS2=44,55,44,55;RE=99;REF_strand=86,84;Strandbias_pval=0.376336;AF=0.36803	GT:DR:DV	0/1:170:99
chr18	24885210	57743	AAATTACAGCTGCTTGGGATCCCTGGGTGGCGCAGTGGTTTGGCGCCTGCCTTTGGCCCAGGGCGCGATCCTGGAGACCCGGGATCAAATCCCACATCGGGCTCCTGGTGCATGGAGCCTGCTTCTCCCTCTGCCTATGTCTCTGCCTCTCTCTCTCTCTCTGTGACTATCATAAATAAATAAAAAAAATTTAAAAAAATAAAAATAAAAATAAAAATAAAA	N	.	PASS	PRECISE;SVMETHOD=Snifflesv1.0.12;CHR2=chr18;END=24885433;STD_quant_start=3.899301;STD_quant_stop=2.931025;Kurtosis_quant_start=1.405794;Kurtosis_quant_stop=21.492569;SVTYPE=DEL;SUPTYPE=AL;SVLEN=-223;STRANDS=+-;STRANDS2=39,50,39,50;RE=89;REF_strand=86,84;Strandbias_pval=0.359534;AF=0.343629	GT:DR:DV	0/1:170:89
chr18	24887752	57744	N	TGGTACCTTTTTGTTTTTTTTTTTTTTTATTTTTATTTATTTATGATATTCACGATGCGAGCGGAGGCAGGAGACACATGGCAGAGGGAGAAGCAGGCTCCATGACCGGGCAAGAGCCCGATCGTGGGGGATTCGATCCCGGGTCTCCAGGATCGCTCCCGGGCCAAAGGCAGGCCCCGCCCAACCTCTTGCGCCACCCCTGGGATCCCT	.	PASS	PRECISE;SVMETHOD=Snifflesv1.0.12;CHR2=chr18;END=24887756;STD_quant_start=0.960769;STD_quant_stop=6.009608;Kurtosis_quant_start=6.041123;Kurtosis_quant_stop=2.440132;SVTYPE=INS;SUPTYPE=AL;SVLEN=206;STRANDS=+-;STRANDS2=27,26,27,26;RE=53;REF_strand=92,87;Strandbias_pval=1;AF=0.228448	GT:DR:DV	0/0:179:53
chr18	24890650	57745	CATGGGCCTCAGCTGGACCTGGTGCCTCTGGTACTTAGCTTGGCCTCACCTGGACTGGGTGACTGTGTTCCCACCTGGGCCTCAACTGGTCTTAGGACTTTTGTCCCCACCTGGGCCTCACCCAGACCAGGTGACTCTGTTCCACCTGGGCCTCACCTGGACCTGGTGACTCTGGTCCTCACATGTGCCTCACCTGGACCTGGTGACTCTTGTACCCACCTGGGCATCATCGGGATATGGTTACTCTGTTTCCCAAGTGAGACTCTGGAACATTTAACTTTGGTCCTCACCTGGGCCTCACCTGGACCTGGTGACTCTGGTTCCCACATGAACCTCACCTGGACCTGGTGTCTCTGCTGTTCTTCTAGCCTCACCCGTATCTGGTGACTCCAGTCCCCCCACCTGGGCCTCACTGGATTTGGTGACTCTGGTCCTCAGCTTGGTTTCACCTGGACCTGGTGACTGTGGTTCCCACCTGGGCCTCACCTGTACCTGGTGATCTGGTTCTCACATGGACCACACCTAGACCTGGTGACCATGCTGTCCTTCTAGACTCACCTTTAACTGGTAACTCTGGTCTCCACCTGGGCCTCACCTGGACCTGGTGAATCTGGTCCCCACTTGGTCCTCAAGTGGACCTGGTGACTCTGGTCCCAAGGTGGGCATCATTGGGACATGGTTATTCTGTTCCCCACCTGGGGCTCCCCTGGTCCTGGTGATTCTGGTCTGCACCTGAGACTCACCTGGATCTGGTGACTGTGGTCCCCATCTGGGCCTCACTTGGACCTGGTGACTCTGATCCCCATCTGGGCCTCACCTGGCCCTGTTGACTCTGGTCCTCAACTGGGCATAATTGGGACCTGGTTACTGTGTTCCACAACTGGGTCTCACCTGAACCAGGTGACTCTGGTCCCCCTCTGGGTCTCACCCTAACCTGGTGACTGTGAACCCCACTTTGGCCTGACTTGGTCCTCCTGACTCTGGTTGCCACCTGCGCCTCACCTCGAACTGTTGACTCTGGTTCTTTCAAGGGCCTCCCCTGTACCTGGTGATTCTGGTCCCCACCTGGGCCTCACCTGGACGTGGTGACTATTGTCACCACCTGGGACTCACCTGGATCTGGCTACTGTGTTCCATACCTGGGCCTCACATAGACCTGGTGACCATGGTCCCCAACCGGACTCACATGGACCTGTTGCCTCTGGTCCCCACCTGGGCCTCACGTGTACCTGGTAACTCTGGTCCTCACCTGGGCCTCATCTGGACCTGGTGACTCTGGTCCCCACCTGGGCCTCACCTGGATCTGGTGACTCTGGTCCCCACCTGGACCTCTCCTGGACCTGGTGACTCTCTTTCC	N	.	PASS	PRECISE;SVMETHOD=Snifflesv1.0.12;CHR2=chr18;END=24892007;STD_quant_start=2.569047;STD_quant_stop=1.449138;Kurtosis_quant_start=5.440779;Kurtosis_quant_stop=6.997334;SVTYPE=DEL;SUPTYPE=AL,SR;SVLEN=-1357;STRANDS=+-;STRANDS2=9,6,9,6;RE=15;REF_strand=49,48;Strandbias_pval=0.584438;AF=0.133929	GT:DR:DV	0/0:97:15
chr18	24891115	57746	N	TGCCGCCGTTTGCCTCGCCCATACCGTGCTTACGTCTAG	.	PASS	PRECISE;SVMETHOD=Snifflesv1.0.12;CHR2=chr18;END=24891119;STD_quant_start=3.247377;STD_quant_stop=4.174236;Kurtosis_quant_start=6.062977;Kurtosis_quant_stop=4.148687;SVTYPE=INS;SUPTYPE=AL;SVLEN=36;STRANDS=+-;STRANDS2=33,33,33,33;RE=66;REF_strand=45,43;Strandbias_pval=1;AF=0.428571	GT:DR:DV	0/1:88:66
chr18	24895555	57747	N	CCAAGACCTGGCGACCGTGGGTCCCCACCGGGGGCCTCC	.	PASS	PRECISE;SVMETHOD=Snifflesv1.0.12;CHR2=chr18;END=24895555;STD_quant_start=0.169031;STD_quant_stop=1.788854;Kurtosis_quant_start=31.658011;Kurtosis_quant_stop=22.958986;SVTYPE=INS;SUPTYPE=AL;SVLEN=38;STRANDS=+-;STRANDS2=38,32,38,32;RE=70;REF_strand=58,49;Strandbias_pval=1;AF=0.39548	GT:DR:DV	0/1:107:70
chr18	24896740	57748	TGATCCCAGGTCTCCAGGATCGCACCCTAGGCCAAAGGCAGGCGCCAAACCACTGTGCCACCCAGGGATCCCACTCTTAATATTCTTCATCTATTCTTCATCTATTTTGCCCATCTCCCACTGGCATCCCCTCTGGCTATCAGTCACCATGATCCATCACATTAACAAGAGAAAGGACATGGGGCAGCCCGGAGGGGGGGGGGCACTCAGCGGTTTAGCGCCTGCCTTTGGCCCAGGCTGTGATCCTGGATTCCTAGGATTGAGTCCCATGTCGGGTTCCCTACATGGAGCCTGCTTCTCCCTCTGTCTATGTCTCTGACTGTGTCTCTGCCTCTCTCTCTCTCTTGCTCTCTCGCTCTCTGTCTCTCATGGGTAAATAAATAAAATCTTAAAAACAAAAACAAGAGAAAGGACAAAGGCATACGATCCTCTCAAGTGTTGCAGAAAAAGCATTTGACAAAATACAACATAAAAAGCATAGCGGGTTTTTAAATTTTTTTTGGCATAGTGGGTTTTGAGGAAATGTATATCAACAGAATAAAGGCCGTGTAGGAAGGCCCGCAGCTGACATCATCCTCAAGGGTGAAATCTTGAAATCGTCTCCCCTAAGAGCAGGAACAAGCCAAGGAAGTCCCCTCTCAGCACTGGAAGTCTTACCGTAGTCAACAGACAGGAAACAGAAAAGGTTCCACACCTGTAAGGGGGACATCAAGATGTCCCTATTTGCTGAAGATGTGGCATTAGAAACAGAAAACCCGAGAGACTCCACCAAAAACTCTTAGAACTAATGAGTGAATTCAGTAAAGCTGTGGGACACAAAATGAACAGAGATCAGTAGCCTTGCTGTGTCCCGACAATGAGCACTCAGAAAGGAAATTAAGGACATGACTCCCTTATCAGGAGCATCCAAAGAACAAAATAATTAGACTGAACCAAGGGAGTGCAAGACTTGTACACTGAAAATTACAAGACTTTGGGAGGACATCCTGGGCTCATGGGGTCGGAGCCTTCATCTTGTTAAAATGTCCACAGTTCCAGAAGCCACCCGCAGTTCGAATGTCATTCCTATCAAAATCATGGTGGCCGATATTAGAAATAGAAAAACCACTCATAACATTCATCCGCCCCCACAAATGACCCTGGACAGCAAATCAGTATAGGAGAAGCAGGACAGAGCTGGACACAGCACTTTCCTATTTCTTTTTTTTAACCCTTTATTTTTTTAAATAATAAATTTATTTTTTATTGGTGTTCAATTTGCCAACATACAGAATAACAGCCAGTGCTCATCCCGTCAAGTGCCCCCCTCAGTGCCCGTCACCCATTCACCCCCACCCCCCGCCCTCCTCCCCTTCCATCACCCCTAGTTCGTTTCCCAGAGTTAGGAGTCTTTATGTTCTGTCACCCTTTCTGATATTTCCCACACATTTTTTCTCCCTTCCCTTATATTCCCTTTCACTATTATTTATATTCCCCAAAGAATGAGAATATACAATGTTTGTCCTTCTCCGATTGACTTACTTCACTCAGCATAATACCCTCCAGTTCCATCCACATAGAAGCAAATGGTGAGTATTTGTCATTTCTAATGGCTGAGTAATATTCCATTGTATATATAAACCACATCTTCTTTATCCATTCATCTTTCGATGGACACCGAGGCTCCTTCCACAGTTTGGCTATTGTGGACATTGCTGCTATAAACAGCGGGGTGCAGGTGTCCCAGCTTTTCATTGCATCTGAATCTTTGGGATATATCCCCAACAGTGCAATTGCTGGGTCGTAGGGCAGGTCTATTTTTAACTCTTTGAGGAACCTCCACACAGTTTTCCAGACTGGCTGCACCAGTTCACATTCCCACCAACAGTGCAGGAGGGTTCCCTTTTCTCTGCATCCTCTCCAACATTTGTGGTTTCTTGCCTTGTTAATTTTCCCCATTCTCACTGGTGTGAGGTGGTATCTCATTGTGGTTTGGATTTGTATTTCCCTGATGGCAAGTGATGCAGAGCATTTTCTCATGTGCGTGTTGGCCATGTCTATGTCTTCCTCTGTGAGATTTCTGTTCATGTCTTTTGCCCAGTTCATGATTGGATTGTTTGTTTCTTTGGTGTTGAGTTTAATAAGTTCTTTACAGATCTGGGAAACTAGCCCTTTATCTGATACGTCATTTGCAAATATCTTCTCCCATTCTGTAGGTTGTCTTTTAGTTTTGTTGACTGTATCCTTTGCTGTGCAAAAGCTTCTTATTTGATGAAGTCCCAATAGTTCATTTTTGCTTTTGTTTCTTTTGCCTTCATGGATGTATCTTGCAAGAAGTTACTATGGCCGAGTTCAAAAAGGGTGTTGCCTGTGTTCTCTTCTAGGATTTTGATGGACTCTTGTCTCACATTTAGATCTTTCATCCATTTTGAGTTTATCTTTGTGTCTGGTGCAAGAGAGTGGTCTAGTTTCATTCTTCTGCATGTGGATGTCAAATTTCCCAGCACCATCTATTGAAGAGACTGTCTTTCTTCCAGTGGATAGTCTTTCCTCCTTTATCGAATATTAGTTGCCCATAAAGTTCAGGGTCCACTTCTGGATTCTCTATTCTGTTCCATAGATCTATGTGTCTGTTTTTGTGCCAGTACCACACTGTCTTGATGACCACAGCTTTGTAGTACAACCTGAAATCTGGCATTGTGATGCCCCCAGATATGGTTTTCTTTTTTAAAATTCCTCTGGCTATCTGGGTCTTTTCTGATTCCACACAAATCTTAAAATAATTTGTTCTAACTCTCTGAAGAAAGTCCATGGTATTTTGATAGGGATTGCATTAAACGTGTAAATTGCCCTGGGTAACATTGACGTTTTCACAATATTAATTCTGCCAATCCATGAGCATGGAATATTTTTCCATCTCTTTGTGTCTTTCTCAATTTCTTCCAGAAGCGTTCTATAGTTTTTAGGGTATAGATCCTTTACCTCTTTGGTTAGGTTTATTGCTAGGTATCTTATGCTTTTGGGTGCAATTGTAAATGAGATTGACTCCTTAATTTCTCTTTCTTCAGTCTCATTGTTAGTGTATAGAAATGCCACTGACTTCTGGGCATTGATTTTGTATCCTGCCATGCTACCAAATTGCTGTATGAGTTTTAGCAATCTTGGGGTGGAGGCTTTTGGGTTTTCTGTGTAGAGTATCATGTCATCGGCGAAGAGGGAGAGTTTGACTTCTTCTTTGCCAATTTGAATGTCTTTTATTTCTTTTTGTTCTCTTATTGCTGAGGCTAGGACTTCCAGTACTATGTTGAATAGCAGTACCGGGAGTGGACATCCCTGTTTTGTTCCTGATCTTAGGGGAAAGGCTCCCAGTGCTTCCCCATTGAGAATGATATTTGCTGTGGGCTTTTTGTAGATGGCTTTTAAGATGTTGAGGAATGTTCCCTCTATCCCTACGCTCTGAAGAGTTTTGATCAGGAATGGATGCTGTATTTTGTCAAATGCTTTCTCTGCATCTAATGAGAGGATCCTATGGTTCTTGGTTTTTCTCTTGCTGATATGATGAATCACATTGATTGTTTTACGAATGTTGAACCAGCCTTGTGTCCCGGGGATAAATCCTACTTGGTCATGGTGAATAATTTTCTTAATGTACTGCTGGATCTTATTGGCTAGTATCTTGTTGAGAATTTTTGCATCCATGTGCATCAGGGATATCGGGCTGTAATTCTCC	N	.	PASS	PRECISE;SVMETHOD=Snifflesv1.0.12;CHR2=chr18;END=24900451;STD_quant_start=0.919866;STD_quant_stop=0.277350;Kurtosis_quant_start=3.519791;Kurtosis_quant_stop=4.541638;SVTYPE=DEL;SUPTYPE=AL,SR;SVLEN=-3711;STRANDS=+-;STRANDS2=15,12,15,12;RE=27;REF_strand=56,45;Strandbias_pval=1;AF=0.210938	GT:DR:DV	0/0:101:27
chr18	24904208	57749	N	CCAACCCTATCCGCTAACCCAACCCAACCCGCAAACCCTAACCAACCCCACCCTAACCTAACACAACCCTAACCCAACCCTAAAAACTAACCCCTAACCCGAAACTTTCTAACCCCCTCCCCCTAAACACCCTACCCCTTGGGCCCTACCCCAACCCGAACCCAACGCTCACCCTAACCATATGAACACTAAACCCTAACCTAACTAACCCCCTAAACCTAACCAACCTAACACTAATCCTACAAAGAACTCCTAACCCTACCCGAACCCAAACCCCGG	.	FAIL_NOTPRECISE	IMPRECISE;SVMETHOD=Snifflesv1.0.12;CHR2=chr18;END=24904207;STD_quant_start=7.914724;STD_quant_stop=18.142295;Kurtosis_quant_start=12.309294;Kurtosis_quant_stop=7.131905;SVTYPE=INS;SUPTYPE=AL;SVLEN=279;STRANDS=+-;STRANDS2=31,25,31,25;RE=56;REF_strand=50,46;Strandbias_pval=0.738023;AF=0.368421	GT:DR:DV	0/1:96:56
chr18	24919999	57750	ATTCAATTCTTTTCAATTAGATTCGATTCGA	N	.	PASS	PRECISE;SVMETHOD=Snifflesv1.0.12;CHR2=chr18;END=24920030;STD_quant_start=5.224940;STD_quant_stop=5.224940;Kurtosis_quant_start=-1.237091;Kurtosis_quant_stop=-1.247220;SVTYPE=DEL;SUPTYPE=AL;SVLEN=-31;STRANDS=+-;STRANDS2=6,7,6,7;RE=13;REF_strand=40,37;Strandbias_pval=0.770088;AF=0.144444	GT:DR:DV	0/0:77:13
chr18	24921495	57751	N	TTCGTTCGCTTTCTTTCGCTTTTGGATTCAATTTCATTTCTTTTTTGGGAATTCACCTTCGTATCGATTCGATTTCTTTTTCCAATCGATTTGATTCTTTTCATTCGATTCGATTCTTTACAATTCGATTCGATTGTTTTCTATTCCATTCGATTGAGTCTTTTCGATTCGATTCTTTCGATTGTTTTTTTGCTTAGTTCGATTAGATTCGGTTTTTCTTTTTCGAGTCGCGGTTCTT	.	FAIL_NOTPRECISE	IMPRECISE;SVMETHOD=Snifflesv1.0.12;CHR2=chr18;END=24921494;STD_quant_start=6.767570;STD_quant_stop=10.290773;Kurtosis_quant_start=-1.145573;Kurtosis_quant_stop=4.700532;SVTYPE=INS;SUPTYPE=AL;SVLEN=239;STRANDS=+-;STRANDS2=8,6,8,6;RE=14;REF_strand=39,30;Strandbias_pval=1;AF=0.168675	GT:DR:DV	0/0:69:14
chr18	24924335	57752	ATTCGATTCGATTCGATTTGATTCTCCGATTCGATTCTTTTCGA	N	.	PASS	PRECISE;SVMETHOD=Snifflesv1.0.12;CHR2=chr18;END=24924378;STD_quant_start=9.359487;STD_quant_stop=7.569676;Kurtosis_quant_start=-1.684474;Kurtosis_quant_stop=-1.298980;SVTYPE=DEL;SUPTYPE=AL;SVLEN=-43;STRANDS=+-;STRANDS2=6,6,6,6;RE=12;REF_strand=34,23;Strandbias_pval=0.541629;AF=0.173913	GT:DR:DV	0/0:57:12
chr18	24927066	57753	N	TTGTTCGTTCCGATTCTTTTCGACGATTCGATTCGACTCTTTCAAATTCTTTTTGTTC	.	FAIL_NOTPRECISE	IMPRECISE;SVMETHOD=Snifflesv1.0.12;CHR2=chr18;END=24927066;STD_quant_start=31.115912;STD_quant_stop=28.768038;Kurtosis_quant_start=2.104246;Kurtosis_quant_stop=-0.627237;SVTYPE=INS;SUPTYPE=AL;SVLEN=58;STRANDS=+-;STRANDS2=5,5,5,5;RE=10;REF_strand=27,11;Strandbias_pval=0.266694;AF=0.208333	GT:DR:DV	0/0:38:10
chr18	24932028	57754	N	GTTCAATTCTTTTCTTTTTTTTTTTTGTTTTTTTTT	.	PASS	PRECISE;SVMETHOD=Snifflesv1.0.12;CHR2=chr18;END=24932034;STD_quant_start=1.076055;STD_quant_stop=3.363895;Kurtosis_quant_start=13.941258;Kurtosis_quant_stop=15.827244;SVTYPE=INS;SUPTYPE=AL;SVLEN=39;STRANDS=+-;STRANDS2=25,13,25,13;RE=38;REF_strand=30,22;Strandbias_pval=0.513976;AF=0.422222	GT:DR:DV	0/1:52:38
chr18	24937087	57755	TTTCGATTCTTTTCTATTTGATTCGATTCTT	N	.	PASS	PRECISE;SVMETHOD=Snifflesv1.0.12;CHR2=chr18;END=24937118;STD_quant_start=5.138093;STD_quant_stop=5.300943;Kurtosis_quant_start=-0.893132;Kurtosis_quant_stop=-0.898263;SVTYPE=DEL;SUPTYPE=AL;SVLEN=-31;STRANDS=+-;STRANDS2=8,3,8,3;RE=11;REF_strand=38,30;Strandbias_pval=0.343641;AF=0.139241	GT:DR:DV	0/0:68:11
chr18	24943086	57756	ATTTGATTCGATTCTTTTCGTGCTTTTGATTGATTCGATTCGATTTTCGATTCGATTCTTTCGATTCGATTTGATTCGGTTTTTGTTTTTCAAATGATTCGAATCTTTTCGATTCGATTCTTTTTCGTTTCGATTCAATTCTTTCGATTTGATTCTTTTCGATTCGGTTCGATTCTTTTTTTATT	N	.	FAIL_NOTPRECISE	IMPRECISE;SVMETHOD=Snifflesv1.0.12;CHR2=chr18;END=24943273;STD_quant_start=15.139353;STD_quant_stop=16.519685;Kurtosis_quant_start=0.987585;Kurtosis_quant_stop=0.280457;SVTYPE=DEL;SUPTYPE=AL;SVLEN=-187;STRANDS=+-;STRANDS2=9,5,9,5;RE=14;REF_strand=39,23;Strandbias_pval=1;AF=0.184211	GT:DR:DV	0/0:62:14
chr18	24945177	57757	N	GATTCGATGATCGATTCTCTTCTAGTTCGATGCACCTTCCGACTCC	.	FAIL_NOTPRECISE	IMPRECISE;SVMETHOD=Snifflesv1.0.12;CHR2=chr18;END=24945176;STD_quant_start=14.314646;STD_quant_stop=13.001748;Kurtosis_quant_start=-1.560146;Kurtosis_quant_stop=-1.400334;SVTYPE=INS;SUPTYPE=AL;SVLEN=49;STRANDS=+-;STRANDS2=28,17,28,17;RE=45;REF_strand=42,26;Strandbias_pval=1;AF=0.39823	GT:DR:DV	0/1:68:45
chr18	24946007	57758	GATTCTTTTCGATTCGAGTCGATTTGAGTCGATTTGATTCTTTTCTCTCGAGGTGATCGATTCGAATCTTTTTATACAATTTGATTGTATTCGATTTTTTTCGATTCGATTCGATTCTTTTCGAGT	N	.	FAIL_NOTPRECISE	IMPRECISE;SVMETHOD=Snifflesv1.0.12;CHR2=chr18;END=24946131;STD_quant_start=7.803845;STD_quant_stop=10.143964;Kurtosis_quant_start=-1.300838;Kurtosis_quant_stop=-1.565026;SVTYPE=DEL;SUPTYPE=AL;SVLEN=-124;STRANDS=+-;STRANDS2=12,7,12,7;RE=19;REF_strand=43,27;Strandbias_pval=1;AF=0.213483	GT:DR:DV	0/0:70:19
chr18	24947147	57759	N	TCGATTCTTTTGGATTCGAGTTGATTCGATACTTTCTATCGAGTCAA	.	PASS	PRECISE;SVMETHOD=Snifflesv1.0.12;CHR2=chr18;END=24947149;STD_quant_start=0.632456;STD_quant_stop=5.856620;Kurtosis_quant_start=6.834656;Kurtosis_quant_stop=6.290347;SVTYPE=INS;SUPTYPE=AL;SVLEN=48;STRANDS=+-;STRANDS2=11,4,11,4;RE=15;REF_strand=46,27;Strandbias_pval=0.560015;AF=0.170455	GT:DR:DV	0/0:73:15
chr18	24949097	57760	TTCTTTTTTTTTATTTATTTATGATGGCACACCGTGAGAGAGAGAGGCAGAGACACAGGCAGAGGGAGAGCAGGCTCCATGCACCGGATCCGACGTGGGATTCGATCCTGGGTCTCCAGGATCGCGCCCTGGGCCAAAGGCAGGCACCAACCGCTGCGCCACCCAGGGATCCC	N	.	PASS	PRECISE;SVMETHOD=Snifflesv1.0.12;CHR2=chr18;END=24949272;STD_quant_start=0.738549;STD_quant_stop=0.000000;Kurtosis_quant_start=-0.954674;Kurtosis_quant_stop=-0.266103;SVTYPE=DEL;SUPTYPE=AL;SVLEN=-175;STRANDS=+-;STRANDS2=13,9,13,9;RE=22;REF_strand=40,29;Strandbias_pval=1;AF=0.241758	GT:DR:DV	0/0:69:22
chr18	24951595	57761	N	TTCTTTTCCGAATCGATGCATGCCGTTTCTTTCCGATTTGATGTGATTCTTTTCAATATCGATTTTGATT	.	FAIL_NOTPRECISE	IMPRECISE;SVMETHOD=Snifflesv1.0.12;CHR2=chr18;END=24951597;STD_quant_start=24.625190;STD_quant_stop=39.362419;Kurtosis_quant_start=-0.325813;Kurtosis_quant_stop=-0.709784;SVTYPE=INS;SUPTYPE=AL;SVLEN=68;STRANDS=+-;STRANDS2=8,7,8,7;RE=15;REF_strand=36,26;Strandbias_pval=0.777436;AF=0.194805	GT:DR:DV	0/0:62:15
chr18	24958395	57762	N	TCGTTATTTCTTGATTCGACTTCGCTTGTTTTCGATTCGATTCACATT	.	PASS	PRECISE;SVMETHOD=Snifflesv1.0.12;CHR2=chr18;END=24958404;STD_quant_start=4.026230;STD_quant_stop=3.684962;Kurtosis_quant_start=15.723498;Kurtosis_quant_stop=5.326781;SVTYPE=INS;SUPTYPE=AL;SVLEN=39;STRANDS=+-;STRANDS2=22,16,22,16;RE=38;REF_strand=30,22;Strandbias_pval=1;AF=0.422222	GT:DR:DV	0/1:52:38
chr18	24960546	57763	N	GATTTGTTTGATTCACTTCGATTCTTTCGGTTCACTCATTTCGCCTCGATTCTTTTTTATTCCATTCGATTTTTTTCTTTTTTTCTTTTTTTTCCTTTTATTTATTTATGATAGTCACACAGACGAGAGAGAGACAGAGACAGAGGACACAGGCACGAGGCAGAAGCGGCTTCATGTACTGGAGCCCGATGTGGGATTCGATCCGTGTCTCCAGGATCGTACCCTGGGGCCAACGGCAGGCCGCAACACCGCGCACCACCAGGGATCCCCTCATTCGATTTTTTTCGTTTCAATTTGATTCGGATTCGATTCTATCCTTTCGATTCGATTCAAGTCTTTTCTATTCGCATTTCAATTCTTTTCGATTTTCGATTTGTCTTTTCAAATTCTTTTCGATTCTTTTTGTTTCGATTCTTTTCTATTCTATTCGATTTCTTTCGATTCGATCTTTCCTTTCGATTCGATCTTTTCGATTCGATTTTTATTTCTTTTCAATTTCTTTTCGATCTTTTCGATTGATTCTTTTTGATTTCGATTCGCCTCTATTCGATCGCTTCTTTTCGCTTCTATTCCATTCTTTTTGATACGTTTCAATGCGCATTCGTGCTTCAATTCTTTTCGATTCGATACGGCTTCTTTATGACTTCGATCCTTTGATTCAATTCGATCATTCGATTCTTTAGTCACATCGATTCGATTTGATTTTCGATTCTTTTCGAACGATTGATTCGATTCTGTCTGATTCTTTTTGGTTCGGTTCTATTCCATTCGGGTTCAATCGATTCCTTCGATTCTTTTCATTCGATTTCGTTTGACTCGATTCTTTTCGTTCCCATTCGGAATTTTTCTCGATTCCATTTTTTTATTCGATTCTCTTCCTTTCGATTTGATTCGATCTTTTCGATTCGATTTGATTCTTTTCAATTCTTTTCACTTCTTTCGTTTCGATTCTTTCTATTCGATTCAATGA	.	FAIL_NOTPRECISE	IMPRECISE;SVMETHOD=Snifflesv1.0.12;CHR2=chr18;END=24960545;STD_quant_start=39.213518;STD_quant_stop=403.612562;Kurtosis_quant_start=5.764460;Kurtosis_quant_stop=-0.946598;SVTYPE=INS;SUPTYPE=AL;SVLEN=948;STRANDS=+-;STRANDS2=6,7,6,7;RE=13;REF_strand=38,28;Strandbias_pval=0.546329;AF=0.164557	GT:DR:DV	0/0:66:13
chr18	24962254	57764	N	TTGAATTTTGATTCGATTGCGTTTTCGATTCTCT	.	PASS	PRECISE;SVMETHOD=Snifflesv1.0.12;CHR2=chr18;END=24962264;STD_quant_start=3.339737;STD_quant_stop=2.616516;Kurtosis_quant_start=0.147495;Kurtosis_quant_stop=2.779999;SVTYPE=INS;SUPTYPE=AL;SVLEN=31;STRANDS=+-;STRANDS2=16,10,16,10;RE=26;REF_strand=41,33;Strandbias_pval=0.649926;AF=0.26	GT:DR:DV	0/0:74:26
chr18	24966531	57765	ATTCTTTTTGATTCGATTCGTTTCGACTCGATTCTTTTCGATTCCATTCGATTTTTTTTTATTCAATTTGATTTGATTCGATTCGATTCCTTTCGATTCGATTTGATTCTTTTTGATTCGATTCGATTCTTTTCGATTCAATTTGATTCTTTTCAATTCTTTTCAATTCGATTCTTTTCTATTCGATTCGAATGATTTGATTTGATTCTTTTTTATTTTCGATTCGAATCTATTCCATTCGGTTCGATTCGATT	N	.	FAIL_NOTPRECISE	IMPRECISE;SVMETHOD=Snifflesv1.0.12;CHR2=chr18;END=24966787;STD_quant_start=11.140018;STD_quant_stop=12.864680;Kurtosis_quant_start=-1.428348;Kurtosis_quant_stop=-2.019559;SVTYPE=DEL;SUPTYPE=AL;SVLEN=-256;STRANDS=+-;STRANDS2=9,9,9,9;RE=18;REF_strand=48,33;Strandbias_pval=0.599336;AF=0.181818	GT:DR:DV	0/0:81:18
chr18	24971092	57766	AATTCGATTCGATTTGATTTGATTCCTTTCAAGTAAATTCGACTCGATTCGATTCTTTTCTATTTGATT	N	.	PASS	PRECISE;SVMETHOD=Snifflesv1.0.12;CHR2=chr18;END=24971161;STD_quant_start=6.284903;STD_quant_stop=5.787918;Kurtosis_quant_start=-1.133761;Kurtosis_quant_stop=0.127265;SVTYPE=DEL;SUPTYPE=AL;SVLEN=-69;STRANDS=+-;STRANDS2=7,8,7,8;RE=15;REF_strand=44,28;Strandbias_pval=0.389934;AF=0.172414	GT:DR:DV	0/0:72:15
chr18	24971763	57767	TCTATTCTATTCTATTCTTTTCTATTCGATTCTTTTCTATTCGATTCGATTCAATTCCTTTCTTTTTTATTCGATTC	N	.	FAIL_NOTPRECISE	IMPRECISE;SVMETHOD=Snifflesv1.0.12;CHR2=chr18;END=24971843;STD_quant_start=20.827866;STD_quant_stop=20.549939;Kurtosis_quant_start=-1.667798;Kurtosis_quant_stop=-1.707640;SVTYPE=DEL;SUPTYPE=AL;SVLEN=-80;STRANDS=+-;STRANDS2=5,8,5,8;RE=13;REF_strand=42,29;Strandbias_pval=0.226878;AF=0.154762	GT:DR:DV	0/0:71:13
chr18	24972509	57768	N	ATTTGATTTGATTCGATTCTTTGTATTCTATTCCATTCGATTCGATTTGATTCTTTTCTATTTGATTCGATTTCAATCGGATTCGATTCGATTCGATTTGTTTCTTTTATTCGATCGATTCCATTCTTTCTTTTCGATTCAATTCTTTTCAATCCTCGCGATTCGATTCGATCTTTTCTATTCGAGTTGATTCAATTCAATTCGATTCGATTCGATTCTTTCTA	.	FAIL_NOTPRECISE	IMPRECISE;SVMETHOD=Snifflesv1.0.12;CHR2=chr18;END=24972512;STD_quant_start=8.648699;STD_quant_stop=10.516653;Kurtosis_quant_start=6.489948;Kurtosis_quant_stop=3.714451;SVTYPE=INS;SUPTYPE=AL;SVLEN=223;STRANDS=+-;STRANDS2=7,7,7,7;RE=14;REF_strand=46,29;Strandbias_pval=0.554929;AF=0.157303	GT:DR:DV	0/0:75:14
chr18	24975316	57769	TTCGATTCTTTTCTTTTTTTTTTTAAAGATTTTATTTATTTATTCGTGATAGTTACACAGAGAGAGACAGAGAGGCAGATACACAGGCAGAGGGAGAAGCAGGCTCCATGCAGGGAGCCCGACGTGGGATTCGATCCCAGGCCTCCAGGATCGTGCCCCGAGCCAAAGGCAGGCGCCAAACCGCTGCGCCACCCAGGGATCCC	N	.	PASS	PRECISE;SVMETHOD=Snifflesv1.0.12;CHR2=chr18;END=24975517;STD_quant_start=2.846050;STD_quant_stop=2.607681;Kurtosis_quant_start=6.909848;Kurtosis_quant_stop=6.851034;SVTYPE=DEL;SUPTYPE=AL;SVLEN=-201;STRANDS=+-;STRANDS2=8,7,8,7;RE=15;REF_strand=43,22;Strandbias_pval=0.383089;AF=0.1875	GT:DR:DV	0/0:65:15
chr18	24979324	57770	N	GATCGGATTCAAATTCTTTTCTATTCGATTCGATTTGATTCGATTGATTTGATCTTTTTATTCGATTTGATTCGATTCGATTAATCCTTTTCATC	.	PASS	PRECISE;SVMETHOD=Snifflesv1.0.12;CHR2=chr18;END=24979323;STD_quant_start=1.044466;STD_quant_stop=6.557439;Kurtosis_quant_start=-1.017579;Kurtosis_quant_stop=-0.396634;SVTYPE=INS;SUPTYPE=AL;SVLEN=99;STRANDS=+-;STRANDS2=9,13,9,13;RE=22;REF_strand=52,45;Strandbias_pval=0.347467;AF=0.184874	GT:DR:DV	0/0:97:22
chr18	24981366	57771	N	AAGCCTACTACTGGCGCCAAACAAGCGCGAACCAACGATACGGGCCT	.	FAIL_NOTPRECISE	IMPRECISE;SVMETHOD=Snifflesv1.0.12;CHR2=chr18;END=24981365;STD_quant_start=18.259244;STD_quant_stop=22.049943;Kurtosis_quant_start=4.981914;Kurtosis_quant_stop=0.388462;SVTYPE=INS;SUPTYPE=AL;SVLEN=46;STRANDS=+-;STRANDS2=10,4,10,4;RE=14;REF_strand=46,48;Strandbias_pval=0.154683;AF=0.12963	GT:DR:DV	0/0:94:14
chr18	25022499	57772	N	ACTCATTAGTTTTATTTTATTTTCTTTTTTCTTTTTTTTATTGGGTTCAATTTACTAACATACAAAATCATACCCACGTGCCCGTCACCCATTCACTCCCACCCCCCGCCCTCTCCCTTCACCACCCAGTCGTTTCCCCGAGTTAGCCGTCTTTCCTGTCTGCTCCCTTTCTGATATTCTCCACAACCATTTCTTCTCCCTTCCCCTTCTCTTTCCCTTTCACTATTATTTTATATTCCCCAACATGCATTCGAGAACATCTAATGTTTGTCCTTCTCCGCCTGACTTACTTCACTCAGC	.	PASS	PRECISE;SVMETHOD=Snifflesv1.0.12;CHR2=chr18;END=25022505;STD_quant_start=3.358757;STD_quant_stop=5.517019;Kurtosis_quant_start=18.919442;Kurtosis_quant_stop=2.802354;SVTYPE=INS;SUPTYPE=AL;SVLEN=307;STRANDS=+-;STRANDS2=32,32,32,32;RE=64;REF_strand=50,52;Strandbias_pval=1;AF=0.385542	GT:DR:DV	0/1:102:64
chr18	25031018	57773	N	CAAACCCAAAAACACCCACAACACGCAGAAAAGAAGTACATGGGACAAAAGATAAGACAAAGTTAACACAAAGAAAGAACACAA	.	FAIL_NOTPRECISE	IMPRECISE;SVMETHOD=Snifflesv1.0.12;CHR2=chr18;END=25031607;STD_quant_start=345.587037;STD_quant_stop=346.400491;Kurtosis_quant_start=2.784163;Kurtosis_quant_stop=-1.121695;SVTYPE=INS;SUPTYPE=AL,SR;SVLEN=90;STRANDS=+-;STRANDS2=5,8,5,8;RE=13;REF_strand=69,65;Strandbias_pval=0.400377;AF=0.0884354	GT:DR:DV	0/0:134:13
chr18	25036281	57774	N	CCAGTGAGAGTTCACAGCCCACCAATGTAGAGCCCAGACAAATGCCAGTTAGAGCCCGAGCGCACAAG	.	FAIL_NOTPRECISE	IMPRECISE;SVMETHOD=Snifflesv1.0.12;CHR2=chr18;END=25036301;STD_quant_start=40.984530;STD_quant_stop=43.251674;Kurtosis_quant_start=11.088959;Kurtosis_quant_stop=-2.098745;SVTYPE=INS;SUPTYPE=AL;SVLEN=61;STRANDS=+-;STRANDS2=40,42,40,42;RE=82;REF_strand=59,62;Strandbias_pval=1;AF=0.403941	GT:DR:DV	0/1:121:82
chr18	25036430	57775	N	ACGGAAGATGAGAGGCGCCGAGGGCACAGCCAGTGAGAGCAATCAGGGCGCCAGCACAGATGATAGGCCCTAG	.	FAIL_NOTPRECISE	IMPRECISE;SVMETHOD=Snifflesv1.0.12;CHR2=chr18;END=25036439;STD_quant_start=10.738519;STD_quant_stop=10.143704;Kurtosis_quant_start=-1.836357;Kurtosis_quant_stop=-1.938154;SVTYPE=INS;SUPTYPE=AL;SVLEN=64;STRANDS=+-;STRANDS2=20,19,20,19;RE=39;REF_strand=59,60;Strandbias_pval=1;AF=0.246835	GT:DR:DV	0/0:119:39
chr18	25038618	57776	N	AGGGGCGCTGGGGCGCTCGGGGCGGTTAGTCTAGGCTAGGAGGGGCGCTGGGGGGCGGGGGGGGCGGGGGGCTCGCTAGGCTGAGGAGGGGCGCTGGGGGGGCGGGTGGCTTGCCGCGGGGAGGGGCCGCTGTGGGGGCGGAGGGCTCGGCTAGGCTGAGGAGGGGCGCCTGGGTTGCGGGGACTGGCTAGGCTGAGGAGCGGGGCCGCAGGGGGCGGGGGGCTAGGCCCGCGGGGAGGGGCGCTTCGGCGGGGCGGTGGGGCCGCTAGGCTGAGGAGGGCGCT	.	FAIL_NOTPRECISE	IMPRECISE;SVMETHOD=Snifflesv1.0.12;CHR2=chr18;END=25038845;STD_quant_start=16.479934;STD_quant_stop=56.495965;Kurtosis_quant_start=-1.437067;Kurtosis_quant_stop=-1.945994;SVTYPE=INS;SUPTYPE=AL;SVLEN=47;STRANDS=+-;STRANDS2=33,35,33,35;RE=68;REF_strand=57,56;Strandbias_pval=0.878293;AF=0.375691	GT:DR:DV	0/1:113:68
chr18	25041009	57777	N	CTAATATATCTAATATATATATATATATATATAT	.	PASS	PRECISE;SVMETHOD=Snifflesv1.0.12;CHR2=chr18;END=25041009;STD_quant_start=3.900272;STD_quant_stop=3.700942;Kurtosis_quant_start=4.255031;Kurtosis_quant_stop=3.638688;SVTYPE=INS;SUPTYPE=AL;SVLEN=38;STRANDS=+-;STRANDS2=30,37,30,37;RE=67;REF_strand=47,52;Strandbias_pval=0.753409;AF=0.403614	GT:DR:DV	0/1:99:67
chr18	25063266	57778	N	ACTAAACCCTCGTTTCTTTTTTTTTTTTTTTTTTTTTTTTTATATTGTTTTTAAGATTTTATGTATTTATTCATGATAGTCATACACAGAGAGATAGAGAGAGAGAGCAGGAGACACAGGCAGAGGGAGAGGGAAGCAGGCTCCCAGGCACCGGAGCTCGACGTGGGATCGATACCAGGCCCTCCATGAAATCGAGCCACCAGGCCAAAGGCAGGCGCCAAACCGCTGCGCCACCGACGAGGTATAC	.	PASS	PRECISE;SVMETHOD=Snifflesv1.0.12;CHR2=chr18;END=25063271;STD_quant_start=2.439750;STD_quant_stop=5.246314;Kurtosis_quant_start=2.845792;Kurtosis_quant_stop=7.094634;SVTYPE=INS;SUPTYPE=AL;SVLEN=242;STRANDS=+-;STRANDS2=20,23,20,23;RE=43;REF_strand=43,41;Strandbias_pval=0.708447;AF=0.338583	GT:DR:DV	0/1:84:43
chr18	25092478	57779	N	TGGGGGCCAGAGAGAGGCTGGGGGCTGGGATGCC	.	PASS	PRECISE;SVMETHOD=Snifflesv1.0.12;CHR2=chr18;END=25092477;STD_quant_start=1.348400;STD_quant_stop=2.504541;Kurtosis_quant_start=6.774872;Kurtosis_quant_stop=7.288044;SVTYPE=INS;SUPTYPE=AL;SVLEN=39;STRANDS=+-;STRANDS2=13,10,13,10;RE=23;REF_strand=32,29;Strandbias_pval=0.80915;AF=0.27381	GT:DR:DV	0/0:61:23
chr18	25120014	57780	CCCATTTACATTTATTTTTTTTTTATTTTTATTTTTTTTGATGTTTTAC	N	.	PASS	PRECISE;SVMETHOD=Snifflesv1.0.12;CHR2=chr18;END=25120060;STD_quant_start=3.834825;STD_quant_stop=3.019544;Kurtosis_quant_start=-1.822334;Kurtosis_quant_stop=-1.683180;SVTYPE=DEL;SUPTYPE=AL;SVLEN=-46;STRANDS=+-;STRANDS2=9,26,9,26;RE=35;REF_strand=24,41;Strandbias_pval=0.275658;AF=0.35	GT:DR:DV	0/1:65:35
chr18	25120979	57781	N	CAGTCCTTCTTTTTTTTTTTTTTTTTTTTTTTTTTTTTAAAGTATGAGCCTCAGTTTCTTTTTTTGTTCATTTCTTATTTCTATTTTTTTTATTCCTGATAGGCACACGTGATGAGAGAGGCGAGGCGCAGAGACACCAGGCAGCCGGGAGAAGATAGCAGGCTCCCTGCCCCGGGAGCCTGATGTGGGATTCGATCCCGATTCTCCAGGATCTCGCTCCTGAGGCCAAAGGCAGCGCCAACCGCCTGCGCCACTCCAGGGATTCCC	.	PASS	PRECISE;SVMETHOD=Snifflesv1.0.12;CHR2=chr18;END=25120980;STD_quant_start=3.421386;STD_quant_stop=4.014679;Kurtosis_quant_start=6.950899;Kurtosis_quant_stop=12.511472;SVTYPE=INS;SUPTYPE=AL;SVLEN=262;STRANDS=+-;STRANDS2=11,23,11,23;RE=34;REF_strand=26,38;Strandbias_pval=0.513293;AF=0.346939	GT:DR:DV	0/1:64:34
chr18	25161262	57782	N	TACACATGTTCCTAAGTTTTTGTTTAATTTATTTATTTTATTATTTAGTAGTAGTCACAACACAGAGAGAGAGGAGAGAGTCAGAGACACGGCAAGGGATAGGAGAAGCAGGGCTCCAGGCAACGGGAGCCCGACGGTGGGGATTCCTATCCCCGGGTACGCCAAGGGATCGCGCCTGTGGCCAAAGTCATGGAGCCCAAAACCGCTGCGCCAACCCCAGGGATCCC	.	PASS	PRECISE;SVMETHOD=Snifflesv1.0.12;CHR2=chr18;END=25161274;STD_quant_start=6.561450;STD_quant_stop=3.203616;Kurtosis_quant_start=10.129369;Kurtosis_quant_stop=4.138865;SVTYPE=INS;SUPTYPE=AL;SVLEN=219;STRANDS=+-;STRANDS2=19,20,19,20;RE=39;REF_strand=33,30;Strandbias_pval=0.838859;AF=0.382353	GT:DR:DV	0/1:63:39
chr18	25169682	57783	N	CTGGGAGGCCCCGCCCCCAGGCCCGCAGGCTGGGGGGGATTTTCTGAGAAGGC	.	PASS	PRECISE;SVMETHOD=Snifflesv1.0.12;CHR2=chr18;END=25169685;STD_quant_start=0.000000;STD_quant_stop=1.920286;Kurtosis_quant_start=12.408570;Kurtosis_quant_stop=9.681768;SVTYPE=INS;SUPTYPE=AL;SVLEN=48;STRANDS=+-;STRANDS2=14,19,14,19;RE=33;REF_strand=34,40;Strandbias_pval=0.834218;AF=0.308411	GT:DR:DV	0/1:74:33
chr18	25174683	57784	N	CGCCGCCGCCAGGGGGGATGCCTCAGGACTGGGGAATCA	.	PASS	PRECISE;SVMETHOD=Snifflesv1.0.12;CHR2=chr18;END=25174688;STD_quant_start=7.129750;STD_quant_stop=6.429101;Kurtosis_quant_start=2.916766;Kurtosis_quant_stop=3.445585;SVTYPE=INS;SUPTYPE=AL;SVLEN=32;STRANDS=+-;STRANDS2=8,16,8,16;RE=24;REF_strand=29,40;Strandbias_pval=0.480525;AF=0.258065	GT:DR:DV	0/0:69:24
chr18	25183821	57785	GGAGAAATGTCCTGTGTTCGAAAAGTAAATAATGGAGAAATTCCTGTGTTAAAAATTAAAATG	N	.	PASS	PRECISE;SVMETHOD=Snifflesv1.0.12;CHR2=chr18;END=25183883;STD_quant_start=7.745967;STD_quant_stop=6.972473;Kurtosis_quant_start=-1.745130;Kurtosis_quant_stop=-1.531162;SVTYPE=DEL;SUPTYPE=AL;SVLEN=-62;STRANDS=+-;STRANDS2=12,14,12,14;RE=26;REF_strand=34,49;Strandbias_pval=0.655844;AF=0.238532	GT:DR:DV	0/0:83:26
chr18	25218253	57786	TCAGGACTCAGCACCCCCAAGGACGTGGTACTTAGTACCCCCAGGGACTCAGGACTCAGCACTCCCAAGGACGTGGTAGTTAGTACCCCCAGGGACTCAGGACTCAGCACCTCCAAGGACATGGTAGTTAGTACCCCCAGGGA	N	.	FAIL_NOTPRECISE	IMPRECISE;SVMETHOD=Snifflesv1.0.12;CHR2=chr18;END=25218396;STD_quant_start=9.367497;STD_quant_stop=10.452272;Kurtosis_quant_start=-1.142327;Kurtosis_quant_stop=-1.150174;SVTYPE=DEL;SUPTYPE=AL;SVLEN=-143;STRANDS=+-;STRANDS2=15,10,15,10;RE=25;REF_strand=38,44;Strandbias_pval=0.260267;AF=0.233645	GT:DR:DV	0/0:82:25
chr18	25246031	57787	N	GGGTTCCTGGGCCCAGGCTGTCATGGGCAGTGTCCT	.	PASS	PRECISE;SVMETHOD=Snifflesv1.0.12;CHR2=chr18;END=25246032;STD_quant_start=0.632456;STD_quant_stop=2.600000;Kurtosis_quant_start=1.367256;Kurtosis_quant_stop=1.536489;SVTYPE=INS;SUPTYPE=AL;SVLEN=37;STRANDS=+-;STRANDS2=24,27,24,27;RE=51;REF_strand=51,42;Strandbias_pval=0.388719;AF=0.354167	GT:DR:DV	0/1:93:51
chr18	25333974	57788	N	GATATATATTATATCTATATATATATATATAT	.	PASS	PRECISE;SVMETHOD=Snifflesv1.0.12;CHR2=chr18;END=25333976;STD_quant_start=2.149197;STD_quant_stop=2.618615;Kurtosis_quant_start=12.489733;Kurtosis_quant_stop=11.682351;SVTYPE=INS;SUPTYPE=AL;SVLEN=35;STRANDS=+-;STRANDS2=20,22,20,22;RE=42;REF_strand=40,40;Strandbias_pval=0.850295;AF=0.344262	GT:DR:DV	0/1:80:42
chr18	25360563	57789	N	AGCAAAGACCATTGTTTTTTTTTTGTTTTTTTTTGTTTTTTTTCATATTTTATTTCTATTTATATTTACGTCACAGACAGCGGATGAGAGAGAGGCCGGACCACACAGGCTAGAGAGAGAAGCAGGCTCCATGCACCGGGAGCCGACGTGGGATCGATCCCGGGTCTCCAGTATCGTTTGCCCTGGGCCAAAGGCCGGCGCCCACCGCCGGCCACCCAGGGAAGGATCCCT	.	PASS	PRECISE;SVMETHOD=Snifflesv1.0.12;CHR2=chr18;END=25360564;STD_quant_start=2.969542;STD_quant_stop=5.776126;Kurtosis_quant_start=7.093333;Kurtosis_quant_stop=4.678234;SVTYPE=INS;SUPTYPE=AL;SVLEN=231;STRANDS=+-;STRANDS2=10,13,10,13;RE=23;REF_strand=41,37;Strandbias_pval=0.484302;AF=0.227723	GT:DR:DV	0/0:78:23
chr18	25368629	57790	N	GGGCTTATACAGATCGTAATCTTATAGCTCTTATTGAGT	.	FAIL_NOTPRECISE	IMPRECISE;SVMETHOD=Snifflesv1.0.12;CHR2=chr18;END=25368682;STD_quant_start=49.790561;STD_quant_stop=53.832147;Kurtosis_quant_start=-1.482828;Kurtosis_quant_stop=-1.103706;SVTYPE=INS;SUPTYPE=AL;SVLEN=41;STRANDS=+-;STRANDS2=10,2,10,2;RE=12;REF_strand=26,28;Strandbias_pval=0.0513889;AF=0.181818	GT:DR:DV	0/0:54:12
chr18	25403630	57791	N	GGCCAGGATTGCATGTTGTGCACGGGTGCACGC	.	PASS	PRECISE;SVMETHOD=Snifflesv1.0.12;CHR2=chr18;END=25403636;STD_quant_start=5.039841;STD_quant_stop=4.868265;Kurtosis_quant_start=1.380382;Kurtosis_quant_stop=1.152625;SVTYPE=INS;SUPTYPE=AL;SVLEN=33;STRANDS=+-;STRANDS2=21,19,21,19;RE=40;REF_strand=44,42;Strandbias_pval=1;AF=0.31746	GT:DR:DV	0/1:86:40
chr18	25427329	57792	N	GGCGTACCGGGTGCCAGTGTCTGGGGGCGCGCAGGGCAGCGGGCGGGGGCA	.	PASS	PRECISE;SVMETHOD=Snifflesv1.0.12;CHR2=chr18;END=25427330;STD_quant_start=2.148345;STD_quant_stop=4.141720;Kurtosis_quant_start=3.570576;Kurtosis_quant_stop=6.938506;SVTYPE=INS;SUPTYPE=AL;SVLEN=47;STRANDS=+-;STRANDS2=17,10,17,10;RE=27;REF_strand=38,32;Strandbias_pval=0.498257;AF=0.278351	GT:DR:DV	0/0:70:27
chr18	25450131	57793	TGGGGCCAGGCCGGGGCCTGGGGGCAGGTGGGAGTGTGGGGCTGGAGTGTGGGGCCAGGCCGGCCTGGGGGCAGGTGGGAGTGTGGGGCTGGA	N	.	PASS	PRECISE;SVMETHOD=Snifflesv1.0.12;CHR2=chr18;END=25450227;STD_quant_start=2.049390;STD_quant_stop=3.000000;Kurtosis_quant_start=-1.621362;Kurtosis_quant_stop=-1.870336;SVTYPE=DEL;SUPTYPE=AL;SVLEN=-96;STRANDS=+-;STRANDS2=11,9,11,9;RE=20;REF_strand=38,41;Strandbias_pval=0.624155;AF=0.20202	GT:DR:DV	0/0:79:20
chr18	25476362	57794	N	TTTGTTTCCTTCTTTCCCCCCCCCCCCCCCCCCCCCCTCCCACCCCC	.	FAIL_NOTPRECISE	IMPRECISE;SVMETHOD=Snifflesv1.0.12;CHR2=chr18;END=25476380;STD_quant_start=22.997826;STD_quant_stop=35.206533;Kurtosis_quant_start=-1.420301;Kurtosis_quant_stop=-1.357553;SVTYPE=INS;SUPTYPE=AL;SVLEN=57;STRANDS=+-;STRANDS2=16,0,16,0;RE=16;REF_strand=37,33;Strandbias_pval=0.000304718;AF=0.186047	GT:DR:DV	0/0:70:16
chr18	25561817	57795	N	GAAAAATAACAATTTACTTTATTTTTTTTTTTTTTTTTATTTTTTTTTGTTTTTTTTATT	.	PASS	PRECISE;SVMETHOD=Snifflesv1.0.12;CHR2=chr18;END=25561825;STD_quant_start=3.637412;STD_quant_stop=4.607686;Kurtosis_quant_start=2.357337;Kurtosis_quant_stop=2.629223;SVTYPE=INS;SUPTYPE=AL;SVLEN=47;STRANDS=+-;STRANDS2=12,14,12,14;RE=26;REF_strand=49,45;Strandbias_pval=0.660568;AF=0.216667	GT:DR:DV	0/0:94:26
chr18	25572755	57796	N	TTTTTTTTTTTTTTTTTTTTTTTTTTTTTTTTTTTTTTTTTTTTTATATAGGCCACAGTGAGAGAGAGATAGAGAGGCAGAGACACAAACACGGCAGAGGAAAGCGGGCTCCTGCACCGGGGCCCGACGTGGGATTCGATCCGCGATCCTCCAGGATCGCGCCCTGGGCCAAAGGCAGGCGCCAGAACAGCTGCGCAACCCGGGATCCCGAGGCAATCCTTT	.	PASS	PRECISE;SVMETHOD=Snifflesv1.0.12;CHR2=chr18;END=25572754;STD_quant_start=3.331666;STD_quant_stop=2.846050;Kurtosis_quant_start=6.722450;Kurtosis_quant_stop=5.913593;SVTYPE=INS;SUPTYPE=AL;SVLEN=225;STRANDS=+-;STRANDS2=12,8,12,8;RE=20;REF_strand=49,50;Strandbias_pval=0.466182;AF=0.168067	GT:DR:DV	0/0:99:20
chr18	25572748	57797	N	GAGGCATCTCTGGTTTTTGTTTGTTTAATTTTTTGTTTTTTTTTTTTTTTTTTGGTTGTTTGGTTTAGGAGAGGCACAACAGGAGAGCGAGAGAGAGAGGCAGAGACACAACACAGGCAAGGGAGAGCAAGGCGCCATGGCACCGGGAGCCGAACGGGGAATGCGATCCGCGTCTCCAGAGCGCGCGGCACCTGGGCAAAGGCAGGCGCCAAACCGCTGCGCCACCAGGATCCC	.	PASS	PRECISE;SVMETHOD=Snifflesv1.0.12;CHR2=chr18;END=25572750;STD_quant_start=0.948683;STD_quant_stop=4.301163;Kurtosis_quant_start=6.971431;Kurtosis_quant_stop=6.113722;SVTYPE=INS;SUPTYPE=AL;SVLEN=235;STRANDS=+-;STRANDS2=7,9,7,9;RE=16;REF_strand=48,49;Strandbias_pval=0.78948;AF=0.141593	GT:DR:DV	0/0:97:16
chr18	25618443	57798	N	CCCTCAAATGAAGTTTTGTTTTTATTTTTGTTGTTAAGTTTTTTTTGTTAATTTTATTTCTTTATGAATAGTCAGCAGAGAGAGAGAGAGGCAGAGGAAATAGGGATAGGGAGAAGGCAGGCTCCATACACAGGGAGCCCGACATGGGATTCGATCCGGCGGGTCTCCAGGATCACATCCCTGGGCCAAAAGCAGGCGATAAACCACTGCGCCACCCGGGATCC	.	PASS	PRECISE;SVMETHOD=Snifflesv1.0.12;CHR2=chr18;END=25618455;STD_quant_start=6.633250;STD_quant_stop=4.767313;Kurtosis_quant_start=5.481511;Kurtosis_quant_stop=24.010184;SVTYPE=INS;SUPTYPE=AL;SVLEN=213;STRANDS=+-;STRANDS2=32,34,32,34;RE=66;REF_strand=59,60;Strandbias_pval=1;AF=0.356757	GT:DR:DV	0/1:119:66
chr18	25765892	57799	CCAGCTCATTTTTTTTTAATTTTTTTATTTATTTACTTATGATAGTCACACGAGAGAGAGAGGCAGAGACACAGGCAGAGGGAGAAGCAGGCTCCATGCACCGGGAGCCTGATAGGGGATTCGATCCCGGGTCTCCAGGATCGCACCCTGGGCCAAAGGCAGGCGCCAAACGGCTGCGCCACCCAGGGAT	N	.	PASS	PRECISE;SVMETHOD=Snifflesv1.0.12;CHR2=chr18;END=25766084;STD_quant_start=2.139848;STD_quant_stop=2.449490;Kurtosis_quant_start=-1.076114;Kurtosis_quant_stop=-1.610409;SVTYPE=DEL;SUPTYPE=AL;SVLEN=-192;STRANDS=+-;STRANDS2=18,20,18,20;RE=38;REF_strand=46,54;Strandbias_pval=1;AF=0.275362	GT:DR:DV	0/0:100:38
chr18	25825945	57800	N	GTGCTTCAGGTGCGGCACGTGGGGAATTCCAGGGGGGGCGTCGGACCC	.	FAIL_NOTPRECISE	IMPRECISE;SVMETHOD=Snifflesv1.0.12;CHR2=chr18;END=25825963;STD_quant_start=6.717142;STD_quant_stop=10.936178;Kurtosis_quant_start=-1.061722;Kurtosis_quant_stop=-1.111311;SVTYPE=INS;SUPTYPE=AL;SVLEN=43;STRANDS=+-;STRANDS2=25,26,25,26;RE=51;REF_strand=49,48;Strandbias_pval=1;AF=0.344595	GT:DR:DV	0/1:97:51
chr18	25902361	57801	N	AAATAGCCAATAGTTCGGAAAAACCCAAATATAAAATACTAGGAAATATATCTATTTTAGATACCTTAATATTCAAATCGTA	.	PASS	PRECISE;SVMETHOD=Snifflesv1.0.12;CHR2=chr18;END=25902360;STD_quant_start=0.402694;STD_quant_stop=2.927041;Kurtosis_quant_start=18.298126;Kurtosis_quant_stop=8.958184;SVTYPE=INS;SUPTYPE=AL;SVLEN=83;STRANDS=+-;STRANDS2=35,40,35,40;RE=75;REF_strand=56,52;Strandbias_pval=0.548579;AF=0.409836	GT:DR:DV	0/1:108:75
chr18	25938249	57802	N	GGGGGGGGGGGGTGGGGGGGGGGGGGGGGGGAGGGGGGGGGGGGGGGGGGGGGGGGAGGGGGGGGGGGGGGAGGGTA	.	FAIL_NOTPRECISE	IMPRECISE;SVMETHOD=Snifflesv1.0.12;CHR2=chr18;END=25938315;STD_quant_start=6.745369;STD_quant_stop=65.601829;Kurtosis_quant_start=-0.735262;Kurtosis_quant_stop=-1.277141;SVTYPE=INS;SUPTYPE=AL;SVLEN=77;STRANDS=+-;STRANDS2=11,4,11,4;RE=15;REF_strand=49,68;Strandbias_pval=0.0276282;AF=0.113636	GT:DR:DV	0/0:117:15
chr18	25967707	57803	CAGAATGACTTCCGTTTAATAGCAGAATGACTTCCGTTTAATA	N	.	PASS	PRECISE;SVMETHOD=Snifflesv1.0.12;CHR2=chr18;END=25967750;STD_quant_start=3.543382;STD_quant_stop=3.532914;Kurtosis_quant_start=-1.473483;Kurtosis_quant_stop=-1.426310;SVTYPE=DEL;SUPTYPE=AL;SVLEN=-43;STRANDS=+-;STRANDS2=26,29,26,29;RE=55;REF_strand=45,45;Strandbias_pval=0.864214;AF=0.37931	GT:DR:DV	0/1:90:55
chr18	25971233	57804	AATTTTTACTTTATTTTTTTTTTTTTAAATATTTTTTTTAAATTTTTATTTATTTATGATAGTAACAGAGAGACAGAGAGAGAGAGAGAGAGGCAGAGACACAGGCAGAGGGAGAAGCAGGCTCCATGCACCGGGAGCCCGACGTGGGATTCGATCCCGGGTCTCCAGGATCGCGCCCTGGGCCAAAGGCAGGCGCCAAACCGCTGCGCCACCCAGGGTTCCC	N	.	PASS	PRECISE;SVMETHOD=Snifflesv1.0.12;CHR2=chr18;END=25971456;STD_quant_start=1.527525;STD_quant_stop=1.567907;Kurtosis_quant_start=1.571913;Kurtosis_quant_stop=-1.375818;SVTYPE=DEL;SUPTYPE=AL;SVLEN=-223;STRANDS=+-;STRANDS2=20,29,20,29;RE=49;REF_strand=37,44;Strandbias_pval=0.715537;AF=0.376923	GT:DR:DV	0/1:81:49
chr18	25996506	57805	N	AGATGTCTGAAACGATGTCCGACCCTCGTATTCAATGATACAACAG	.	PASS	PRECISE;SVMETHOD=Snifflesv1.0.12;CHR2=chr18;END=25996509;STD_quant_start=5.307228;STD_quant_stop=4.932883;Kurtosis_quant_start=3.620167;Kurtosis_quant_stop=27.119343;SVTYPE=INS;SUPTYPE=AL;SVLEN=43;STRANDS=+-;STRANDS2=46,27,46,27;RE=73;REF_strand=64,42;Strandbias_pval=0.756469;AF=0.407821	GT:DR:DV	0/1:106:73
chr18	26009178	57806	N	GCGGAGCGAGAGAGAGGGAGCGGCGAGAGAGGAGAGGAGAGAGGAGAGAGTCGAGAGAGGAGAGAGGCAGAGATCCAAGGCCGAGGGAGCTC	.	FAIL_NOTPRECISE	IMPRECISE;SVMETHOD=Snifflesv1.0.12;CHR2=chr18;END=26009218;STD_quant_start=7.571878;STD_quant_stop=13.517889;Kurtosis_quant_start=1.239683;Kurtosis_quant_stop=8.296342;SVTYPE=INS;SUPTYPE=AL;SVLEN=57;STRANDS=+-;STRANDS2=11,20,11,20;RE=31;REF_strand=46,50;Strandbias_pval=0.299526;AF=0.244094	GT:DR:DV	0/0:96:31
chr18	26030552	57807	TAAAAACACCTGCTAGAAAAAAAAAAAAAAAAAATAAAAT	N	.	PASS	PRECISE;SVMETHOD=Snifflesv1.0.12;CHR2=chr18;END=26030592;STD_quant_start=4.372114;STD_quant_stop=4.080912;Kurtosis_quant_start=-2.072766;Kurtosis_quant_stop=-2.087182;SVTYPE=DEL;SUPTYPE=AL;SVLEN=-40;STRANDS=+-;STRANDS2=30,23,30,23;RE=53;REF_strand=44,39;Strandbias_pval=0.72622;AF=0.389706	GT:DR:DV	0/1:83:53
chr18	26039325	57808	N	TATATATTAAAAAAAAAAAAAAATAATAAATAGAATTTAGATAATATTTATATATTAATAGATTAGATA	.	FAIL_NOTPRECISE	IMPRECISE;SVMETHOD=Snifflesv1.0.12;CHR2=chr18;END=26039338;STD_quant_start=17.027289;STD_quant_stop=19.434873;Kurtosis_quant_start=9.840292;Kurtosis_quant_stop=-1.286895;SVTYPE=INS;SUPTYPE=AL;SVLEN=53;STRANDS=+-;STRANDS2=16,12,16,12;RE=28;REF_strand=45,32;Strandbias_pval=1;AF=0.266667	GT:DR:DV	0/0:77:28
chr18	26044733	57809	CAGGGGGCACCCATCCTCGTTCACCACTTCCT	N	.	PASS	PRECISE;SVMETHOD=Snifflesv1.0.12;CHR2=chr18;END=26044764;STD_quant_start=0.000000;STD_quant_stop=0.000000;Kurtosis_quant_start=-1.167193;Kurtosis_quant_stop=-1.146343;SVTYPE=DEL;SUPTYPE=AL;SVLEN=-31;STRANDS=+-;STRANDS2=11,12,11,12;RE=23;REF_strand=52,37;Strandbias_pval=0.480006;AF=0.205357	GT:DR:DV	0/0:89:23
chr18	26126101	57810	N	TCTTTCTTATTTCTTCTGTCTTCGTTTTTCTATTATCTTCTTCTTCTCTGCTTCTTTCTTTTCGACTTC	.	FAIL_NOTPRECISE	IMPRECISE;SVMETHOD=Snifflesv1.0.12;CHR2=chr18;END=26126109;STD_quant_start=18.425526;STD_quant_stop=18.231840;Kurtosis_quant_start=-0.946881;Kurtosis_quant_stop=2.013129;SVTYPE=INS;SUPTYPE=AL;SVLEN=51;STRANDS=+-;STRANDS2=14,2,14,2;RE=15;REF_strand=54,56;Strandbias_pval=0.00580317;AF=0.12	GT:DR:DV	0/0:110:15
chr18	26151714	57811	N	TTTTTTTTTTGTTTATTTTTTTTTTATTGGTTGGTTTGTATGTTTGCTTTTCCGTTTCTTTCGTATC	.	FAIL_NOTPRECISE	IMPRECISE;SVMETHOD=Snifflesv1.0.12;CHR2=chr18;END=26151713;STD_quant_start=23.194827;STD_quant_stop=32.781092;Kurtosis_quant_start=0.628178;Kurtosis_quant_stop=-0.819156;SVTYPE=INS;SUPTYPE=AL;SVLEN=67;STRANDS=+-;STRANDS2=15,1,15,1;RE=16;REF_strand=31,53;Strandbias_pval=3.69431e-05;AF=0.16	GT:DR:DV	0/0:84:16
chr18	26181370	57812	N	CCATTTGTTGAAGTCCCGGTATTCCTGGGTGGGCAGCGTTTGTTTTTTTTTTTGCTCCTGCTTTGGCCATTTCTCGCTCCTTTAGTACCCTGATCTCGAATCCCACATTCAGGCTCCCGGTGCATGGCGCCCTGCATTCTCCCTCTGCCTGGTCTCTGGCCTCTCTCGCTCGCTCTCTCTGTGTGGGACTATCATAAATAAATAAAAATAAAAAAAAAATTTAAAAAAAAAAAAAAAAAAAAAAAAAAAAAA	.	PASS	PRECISE;SVMETHOD=Snifflesv1.0.12;CHR2=chr18;END=26181381;STD_quant_start=2.645751;STD_quant_stop=3.226727;Kurtosis_quant_start=4.425361;Kurtosis_quant_stop=1.676401;SVTYPE=INS;SUPTYPE=AL;SVLEN=240;STRANDS=+-;STRANDS2=16,19,16,19;RE=35;REF_strand=50,50;Strandbias_pval=0.69818;AF=0.259259	GT:DR:DV	0/0:100:35
chr18	26251625	57813	N	TATTTTTTTTTTTTTTTTTTTTTTTAAAATGATTTTTTTATTTTCTTTATGATAGTCACAGAGAAGACGAAGAGAGAGAAGGCGCAGGACACAGGCAAGAGGGAGAAGCAGGCTTCCCATGCCCGAGAGCCTGACGTGGGATTCGATCCCGGTCCTCCAGGATCGCGCCCTGGGAGAGGCCCAAAGGCAGGCACCAAACGCTGCCGCCAACACAGGGATCCCTTTTTTTTTTTTTTGTTTTTGATTTTTTTTTTTTTATTTTTTTTT	.	FAIL_NOTPRECISE	IMPRECISE;SVMETHOD=Snifflesv1.0.12;CHR2=chr18;END=26251679;STD_quant_start=18.428239;STD_quant_stop=23.208475;Kurtosis_quant_start=-1.261054;Kurtosis_quant_stop=-1.726674;SVTYPE=INS;SUPTYPE=AL;SVLEN=208;STRANDS=+-;STRANDS2=28,34,28,34;RE=61;REF_strand=35,39;Strandbias_pval=0.863667;AF=0.451852	GT:DR:DV	0/1:74:61
chr18	26268880	57814	N	AAAACAACCCCTCAAAAAAAAAAACCAAAAAAAAAAAAAACAAAAAAAAA	.	PASS	PRECISE;SVMETHOD=Snifflesv1.0.12;CHR2=chr18;END=26268884;STD_quant_start=1.354006;STD_quant_stop=2.692582;Kurtosis_quant_start=4.295162;Kurtosis_quant_stop=4.415514;SVTYPE=INS;SUPTYPE=AL;SVLEN=46;STRANDS=+-;STRANDS2=9,16,9,16;RE=25;REF_strand=37,41;Strandbias_pval=0.361783;AF=0.242718	GT:DR:DV	0/0:78:25
chr18	26401677	57815	N	CCTCCCCCCCCCCCCCCCACCCCCCCCCCCCCC	.	FAIL_NOTPRECISE	IMPRECISE;SVMETHOD=Snifflesv1.0.12;CHR2=chr18;END=26401676;STD_quant_start=3.714835;STD_quant_stop=21.709445;Kurtosis_quant_start=2.498130;Kurtosis_quant_stop=0.824906;SVTYPE=INS;SUPTYPE=AL;SVLEN=54;STRANDS=+-;STRANDS2=2,11,2,11;RE=13;REF_strand=37,53;Strandbias_pval=0.123887;AF=0.126214	GT:DR:DV	0/0:90:13
chr18	26449702	57816	TCCTGTAAGGGAACCAGTCCTGTAAGGGAACCA	N	.	PASS	PRECISE;SVMETHOD=Snifflesv1.0.12;CHR2=chr18;END=26449733;STD_quant_start=2.392517;STD_quant_stop=3.638871;Kurtosis_quant_start=0.083306;Kurtosis_quant_stop=-0.901052;SVTYPE=DEL;SUPTYPE=AL;SVLEN=-31;STRANDS=+-;STRANDS2=27,31,27,31;RE=58;REF_strand=50,55;Strandbias_pval=1;AF=0.355828	GT:DR:DV	0/1:105:58
chr18	26489264	57817	N	TTTTGTTATGTTTTTTTGTCTTGGTCTTGTTCC	.	FAIL_NOTPRECISE	IMPRECISE;SVMETHOD=Snifflesv1.0.12;CHR2=chr18;END=26489272;STD_quant_start=16.081045;STD_quant_stop=50.321963;Kurtosis_quant_start=4.002538;Kurtosis_quant_stop=0.599489;SVTYPE=INS;SUPTYPE=AL;SVLEN=93;STRANDS=+-;STRANDS2=10,1,10,1;RE=11;REF_strand=58,49;Strandbias_pval=0.0235297;AF=0.0932203	GT:DR:DV	0/0:107:11
chr18	26530545	57818	N	CAGGTGCTGGCCCGGGCCCTGGGGACTTGGAAGCCCAAGGGGTCCCACTTCGTGGGGGCCAGGGC	.	PASS	PRECISE;SVMETHOD=Snifflesv1.0.12;CHR2=chr18;END=26530546;STD_quant_start=0.000000;STD_quant_stop=1.544220;Kurtosis_quant_start=6.318641;Kurtosis_quant_stop=5.609394;SVTYPE=INS;SUPTYPE=AL;SVLEN=64;STRANDS=+-;STRANDS2=14,12,14,12;RE=26;REF_strand=40,42;Strandbias_pval=0.822268;AF=0.240741	GT:DR:DV	0/0:82:26
chr18	26541835	57819	ATTTTTTTTTTTTAAAGATTTTATTTATTTATTCATGATAGTCACAGAGAGAGAGAGAGAGAGAGGCAGAGACACAGGCAGAGGGAGAAGCAGGCTCCATGCACCGGGAGCCCGACGTGGGATTCGATCCCGGGCCTCCAGGATCGCGCCCTGGGCCAAAGGCAGGCGTCAAACCGCTGCGCCACCCAGGGATCCCTGGACTGATGA	N	.	PASS	PRECISE;SVMETHOD=Snifflesv1.0.12;CHR2=chr18;END=26542041;STD_quant_start=2.697381;STD_quant_stop=3.073805;Kurtosis_quant_start=19.392341;Kurtosis_quant_stop=2.300454;SVTYPE=DEL;SUPTYPE=AL;SVLEN=-206;STRANDS=+-;STRANDS2=31,28,31,28;RE=59;REF_strand=62,51;Strandbias_pval=0.872111;AF=0.343023	GT:DR:DV	0/1:113:59
chr18	26558403	57820	N	GGGGGGGGGGGGGGGGTCAAGGGGGGAGAGAGGAGAGAAGAAAGGGTGAGAGAAGAGAAGGAAGGGAAAAGAAAGGAGAAAAGAGAAGGAGGGGAAAAAGAGGAGAGAGGAGAAGAAGGA	.	FAIL_NOTPRECISE	IMPRECISE;SVMETHOD=Snifflesv1.0.12;CHR2=chr18;END=26558491;STD_quant_start=73.916169;STD_quant_stop=83.948198;Kurtosis_quant_start=-0.793703;Kurtosis_quant_stop=-1.061468;SVTYPE=INS;SUPTYPE=AL;SVLEN=74;STRANDS=+-;STRANDS2=7,5,7,5;RE=12;REF_strand=63,55;Strandbias_pval=0.772234;AF=0.0923077	GT:DR:DV	0/0:118:12
chr18	26608593	57821	N	GGGATTCGGCCGGGGGGGATTGCGGGGGCACGGGGTA	.	PASS	PRECISE;SVMETHOD=Snifflesv1.0.12;CHR2=chr18;END=26608597;STD_quant_start=5.770615;STD_quant_stop=5.215362;Kurtosis_quant_start=0.711453;Kurtosis_quant_stop=0.377637;SVTYPE=INS;SUPTYPE=AL;SVLEN=35;STRANDS=+-;STRANDS2=9,9,9,9;RE=18;REF_strand=36,36;Strandbias_pval=1;AF=0.2	GT:DR:DV	0/0:72:18
chr18	26629676	57822	N	AGAGAGGGCTCTGCATACGAGCGCCATCCTATCTCATT	.	PASS	PRECISE;SVMETHOD=Snifflesv1.0.12;CHR2=chr18;END=26629676;STD_quant_start=1.365151;STD_quant_stop=2.225881;Kurtosis_quant_start=4.092305;Kurtosis_quant_stop=2.443598;SVTYPE=INS;SUPTYPE=AL;SVLEN=36;STRANDS=+-;STRANDS2=19,26,19,26;RE=45;REF_strand=35,52;Strandbias_pval=0.853473;AF=0.340909	GT:DR:DV	0/1:87:45
chr18	26629763	57823	N	CCCTCTTGTGGTGGTTCTTTTTTTTTGTTGTTTGTTTGGTTTTGTTTTGTTTGTTTTTAAGGTTATTTATTCATTATAGCATGAGAGAGAGGGCAGAGACACAGGCAGAGAAGAAGCAGGCGCATGCACCGGGAGCCCGACGTGGACTCGATTCATCCCGGGTCTCCAGGATCGCGCCCTGGGCCCAAAGCAGGCGCCAAACGGCTGCGCCAACCAGGGATC	.	PASS	PRECISE;SVMETHOD=Snifflesv1.0.12;CHR2=chr18;END=26629771;STD_quant_start=3.324154;STD_quant_stop=5.286776;Kurtosis_quant_start=5.822802;Kurtosis_quant_stop=8.779581;SVTYPE=INS;SUPTYPE=AL;SVLEN=225;STRANDS=+-;STRANDS2=17,23,17,23;RE=40;REF_strand=36,52;Strandbias_pval=1;AF=0.3125	GT:DR:DV	0/1:88:40
chr18	26896913	57824	N	TGTTCCATTTTTCTCTTTTTTTTTTTTTTAATTTATTTTTTTATTGGTGGGCAATTTACTCAACATACGAAGAAGACCCAGTGCCACGTACCCATTCACTATCACACCCCCCAGCCCTCCCTCTCCCTTCTAACCACCTAGTTCCGTTTCCCAGAGTTAGCAGTCTTTACGTTCTGTCTCCCTTGCTGATATCCCACACATTTCTTCTCCCTTCCCTTATATCCCTTTCACTATATATTATAGTCCATCCCCCAAATGAATGAGACATATAAGGTTTGTCCTTCTCGGACTGTCTTACTCAACGCACATAATACCCATCCGGGCCATCCACGTTGAAGCCAATGGGGGTTTTGTCATTTTCTAATGGCTGAGGAATATTCCATTGATACTAAACCACATCCTTCTTATCCATTCATCTTTGTTGACCACCGAGGCTCTTTCCACAGTTTGGCTATCGTGGCCATTCTGCTATAAACAATCGTGGTGCAGTGGTCCCGGCGTTTCATTGCAATTGGTATCTTTTGGGGTAAAAATCCCCAACAGTGTGCAATTGCTTGGTTTGTGGGCAGGGTAAGATGTTTAATTAACTGTTTGAGGAACCTCCACACAGGTTTTTCCAAGTGGCTGCACCAGTTTCAAATTCCACCCACAAACATTGTAAGAGGGTTCCTTTTTTCTCCGCATCCCTCTCCAGACAATTTGTTTGTTTCCTGCCTTGTTTAATTTTCCCCCATGCTTCACTGGGGTGAGTGGTATCTGCATTGTAGTTGTTTGATTTGTATTTTTCACCTGATGGCAAGTGATGCGAACAGTTTCTCATATGCATGTTTGGCCATGGCTATGTCTTCCTCTGTGAGATTTGCTGTTCATGTCTTTTGCCCATTTCAGATTGGATTGTTTGTTTCTTTGGTGGTGAGTTAATAAGTGTCTTATAGAGCTTGGAAACTAGCCCTTCTCTGGCTATGTCATTTGCCACTCTCTTCTCCCCTTCTGTAGTTGTCTTTGAGGTTGATTGTAGTGATACTGGGTAGCCGTTGCTGTGCACAATCTTCTTTAGCTTGATGAAGTCCCAATCGCACGTTCATGTTTACGATTCCTGCATTTTGTTCTTTTTTTGCCTTCGCGGATTGGTATCTTGCAAGAAGTTAACTATGCCACGTTCAAAAGGGTGTTGCGGTGTTCGTCTCTAGGTGGTTTGATGGAATCGTGTCCTCACATTAGATCTTTTTCAATCCATTTGAGTTTATCTTTGTGTATGGTGAAGAGAGTGGTCTAGTTTCATTCTTCTGAGGTGGATTCCCATTTTCCAGGCACCATGTATTGAAGAGACTGTCTTTCGCCAATGGATAGTCTTTACTCCTTTATCGAATATTAGTTGCCATAAAGTTCAGGGTCCACGTCTGGATTCTCTATTCGGTTTCCACTGCTACTATGTGGTTCTGTTTTTGGTGCCCGTACCACCTGTCTTGAATGACCACAGCTTGGTAGTCAACCTGAAATCTGGCAGTGTGAATGCCCCCAGATATGGTTTTCCTTTTTTAAATTCCCCTGGCTATTACGGGGCTTTTCTGATTCCACACAAATCGTAAAAATAATTTGTTCACTCTCTGAAGAAAAGTCCATGGTATTTTTGATAGGGATGCATTAAACGTGGATATTGCCCGGGTAACATTGACAGTTTCACAATATTAAGTCTGCTTGCCAATCCATGAGCATGGAATATTTTTCACCTCCTTTGTGGTCTTAGTGTCTTCCTCAATTTCCTTTCAGAAGTGTTTCTAATAGTTTTTGAGGATCTAAAGCTTACACCAATTAAAAAAAAAGAAAAAATAAAAAATAAAAATAAAAA	.	FAIL_NOTPRECISE	IMPRECISE;SVMETHOD=Snifflesv1.0.12;CHR2=chr18;END=26896913;STD_quant_start=0.547723;STD_quant_stop=19.496153;Kurtosis_quant_start=6.963479;Kurtosis_quant_stop=1.126771;SVTYPE=INS;SUPTYPE=AL;SVLEN=1834;STRANDS=+-;STRANDS2=14,5,14,5;RE=19;REF_strand=36,41;Strandbias_pval=0.0425007;AF=0.197917	GT:DR:DV	0/0:77:19
chr18	26902018	57825	N	AGTGGGTGGAGTGGGTGGCACGGGGCGGCGAAGGGGCAGTGGATGGGAGGGGAGGGGAGTTGGAGGGGATCCATTGGAGGTGTCGGGCGAGGAGAGGTATTGGAGTGTGAGGGAGTTGGAGGGTTGGCGTGGCGGGGCAGTGTGAGTGGGAGGTGTGCTTGGAGTGGTGGGATGGGTGTTAGGTGAGGAG	.	FAIL_NOTPRECISE	IMPRECISE;SVMETHOD=Snifflesv1.0.12;CHR2=chr18;END=26902096;STD_quant_start=21.054691;STD_quant_stop=67.119297;Kurtosis_quant_start=-1.134056;Kurtosis_quant_stop=0.575595;SVTYPE=INS;SUPTYPE=AL;SVLEN=59;STRANDS=+-;STRANDS2=7,10,7,10;RE=17;REF_strand=43,47;Strandbias_pval=0.791897;AF=0.158879	GT:DR:DV	0/0:90:17
chr18	26903261	57826	N	GTTATGGGGGGGGAAGGGTGGGGGGGGGGAGAAGGGGCAGGGAGGGACAAAGGGGTGGGGGAGGAGGCA	.	FAIL_NOTPRECISE	IMPRECISE;SVMETHOD=Snifflesv1.0.12;CHR2=chr18;END=26903260;STD_quant_start=8.049845;STD_quant_stop=33.458930;Kurtosis_quant_start=5.709265;Kurtosis_quant_stop=3.154493;SVTYPE=INS;SUPTYPE=AL;SVLEN=82;STRANDS=+-;STRANDS2=0,14,0,14;RE=14;REF_strand=11,48;Strandbias_pval=0.10869;AF=0.191781	GT:DR:DV	0/0:59:14
chr18	27156180	57827	N	TCGTCGTCTCCATCGACGAGAGACAAATCCCCTTAAAGTAAAAGACCTTTCGGGGGCTCGCCGGGTGGCTCATGGTTCCGGGGGTCTGACTCTTGGTTTGGCCCAGGTCATGCATCTCAGTAGGTCATTTTAGATGGAACCCTTGTGTGGGGCTCTCTGTGCTCAGTGGGGCAGTTTGCTTGAAAATTCTCTCCCTCTGTCCCCCTCCTACTCTCCCCATTTCTCAATTAAATTTACAATAAAAAAAAAAATAAATCTTTCAAAAAAAAATATTTCACAAAGCCTTCCCATCTTACACCTTACCCCCAGTGTCAACCGATACCTAGCTATATTCAGCCTCAATACACATTTTTGTGAATTGCAATGCATACTACAGAGAACAATTAAAAACTACAAGTCTGCCAAAAGACAATAATAAAGAAATGAACGAGCGTGGCCAAGATACCTATTTCCTTTTCCATGTTCAATCTGTGACGGGAGAGCGGGTTCCCAATCTTGCAAGCCATTAGCACAGATTAATGAGTCTCGCCTTTGAAATAGCCTATCCTGTGGCGTACTGATCTGTTAGTACCCACCAGTGCTCTTCCTATCCACAGATACTTAACCCTGTTTTTGTAAAAATACAGTCATTTCCCCAAGGAATCAAGGCATGTTGCCTCTGCTCCAACTGGTAACATGGTTCATTTGTAGTGTTACGTTGTGCATTCACCTGTGGGGGAGCACTTCTCTCGCACCCTCCAGATTGCTGTTCTCTGATGCCCCCACTTGTTCTGTTTTTTTAATATTTTATTTTTATTTTTATTTTATTTATTTATGATAGGCACACAGTTGAGAGACGAGAGTGCGATGGCAGAGACACCGGCAGAGGGAGACAGCATGCTCCATGCACCGGGAGCCCGATGTGGGATTCGATCCCGGGTCTCAGGCCGCGCTCTATGGGCAAAGGCAGCGATTAAACCGCTGCGCCACCAGGGATCCGCCCTCCCCCCCCAATTGTAAACTAGCTTATAGGTATTTGCACCTTCATTTCAGTTGCCTACTCTATGCACAGCCTTAGAGCAGCTGCTTCTCCTCCAATTGTAGAAAAGCTCTACCAGGGATGTGCGAAAGTTTTCAATAATAGCTTGAACATTAGTTTCTTGAAATAGGTTAAAAACTCTAAGAGTGGTGTGGTAACTAAAAAGCTGACTCTTCCCTCTAATTCAGTATCCCCCTTCCCTCCTACTGCACGTTTCCCTCAACAACCAGAAGAAATAAGCCCAGTCGCTATCGCAGCTTTGGAACCATAAGGCTGGGGTGGGGGTTATTCCCTTTTCTTATGAAGACTCTTCTCTCAGTGAGTTGGATCTGAGGCTCCCTGCCCTTGACCTCAGCTGCATCCTCCCTTGATGCACACAGCTGATATTTCTGGAGCTGAAGCAACTGCAATGAAATGACAGAGCCATCATCCTGAATTTCTTCTTCCTTCCTTCTGATTTCAGTATTCTGTTCTTCTTCCCGAAGTGTTACTGAGTTCTTACCACTTTCAGGCACTATTCTTTAGGTCGGGGACTTGAGAGACGCTGTATAATAAAGCGCTTCTTTTCTCCCTGGGTAACCCAGGCACTCCTCTTGATGTCCAGCGGTTCTCCCTTTTTATGGCTGGTTTAAATATTGGCTGGCATGCAGAATTAGTAGATTTGATCTAAAGAGCAAAATTTGGAGAACCGATTTAACGCATCAAGGAGGAAACGAGGTCTGTATTGTGAGGGTATATTGCCAGTACAAACTACCACTACCGTCGG	.	FAIL_NOTPRECISE	IMPRECISE;SVMETHOD=Snifflesv1.0.12;CHR2=chr18;END=27156181;STD_quant_start=0.218218;STD_quant_stop=45.052879;Kurtosis_quant_start=0.970530;Kurtosis_quant_stop=-0.945929;SVTYPE=INS;SUPTYPE=AL,SR;SVLEN=1770;STRANDS=+-;STRANDS2=22,20,22,20;RE=42;REF_strand=32,22;Strandbias_pval=0.538871;AF=0.4375	GT:DR:DV	0/1:54:42
chr18	27160361	57828	N	CGGAAGTGAACCCGGCAACTGGCAAGGAAGGAGCAAATTGCAC	.	PASS	PRECISE;SVMETHOD=Snifflesv1.0.12;CHR2=chr18;END=27160360;STD_quant_start=1.118034;STD_quant_stop=5.236093;Kurtosis_quant_start=2.780114;Kurtosis_quant_stop=2.675121;SVTYPE=INS;SUPTYPE=AL;SVLEN=46;STRANDS=+-;STRANDS2=27,21,27,21;RE=48;REF_strand=41,36;Strandbias_pval=0.853798;AF=0.384	GT:DR:DV	0/1:77:48
chr18	27171056	57829	N	AATGAGGAAACAAGAAAAAAGACCAAGAAAAGACCCCCAAGACCAAGAACACGCCAAACCCCCCCACCCCCCCCCCCCCTACGCCCCCCCCCCCCCCACCCCCCCCCCACAGAATAGCAGAAAGCCAAAGAAAAGAAAAGGAGAAGGACAAGAAGGGGGAGAGGGGAAGGAAAAAGGCGA	.	FAIL_NOTPRECISE	IMPRECISE;SVMETHOD=Snifflesv1.0.12;CHR2=chr18;END=27171065;STD_quant_start=38.560460;STD_quant_stop=34.858154;Kurtosis_quant_start=-1.078222;Kurtosis_quant_stop=0.807765;SVTYPE=INS;SUPTYPE=AL;SVLEN=89;STRANDS=+-;STRANDS2=10,12,10,12;RE=22;REF_strand=37,31;Strandbias_pval=0.624063;AF=0.244444	GT:DR:DV	0/0:68:22
chr18	27181925	57830	N	CTTTCTATTCTGTTTTCCCCCCCTCTTCTTTCTTATTTTTTTTCCT	.	FAIL_NOTPRECISE	IMPRECISE;SVMETHOD=Snifflesv1.0.12;CHR2=chr18;END=27181957;STD_quant_start=43.995454;STD_quant_stop=58.945738;Kurtosis_quant_start=6.069385;Kurtosis_quant_stop=-0.949898;SVTYPE=INS;SUPTYPE=AL;SVLEN=71;STRANDS=+-;STRANDS2=16,2,16,2;RE=16;REF_strand=39,49;Strandbias_pval=0.000549585;AF=0.153846	GT:DR:DV	0/0:88:16
chr18	27185177	57831	TAAGAGACTCTTTTTTTTTTTTTTTTTAAGAGACTCTTTTTTTTTTTTTTTT	N	.	PASS	PRECISE;SVMETHOD=Snifflesv1.0.12;CHR2=chr18;END=27185229;STD_quant_start=1.982062;STD_quant_stop=1.475998;Kurtosis_quant_start=-1.933421;Kurtosis_quant_stop=-1.770741;SVTYPE=DEL;SUPTYPE=AL;SVLEN=-52;STRANDS=+-;STRANDS2=23,33,23,33;RE=56;REF_strand=35,46;Strandbias_pval=0.861295;AF=0.408759	GT:DR:DV	0/1:81:56
chr18	27191363	57832	N	AAAAGATTTTCAACATTAGGGATCCCTGGTGGCGCAGCGGCTTTGGCGCCTGCCTTTGGCCACAGGGGCGATCCTGGAGGACCTGGGATCGAATCCCACGCTAGTGTCGGGCTCCTCGGTGCATGGAGCCTGCCTTCTCCCTCTGCCTGTGTTCTGCCTTCTCTCTCTCACCTGTCTGTGCCTATCATGAATAAATCAAAAAAATAAAAATAA	.	PASS	PRECISE;SVMETHOD=Snifflesv1.0.12;CHR2=chr18;END=27191372;STD_quant_start=2.035401;STD_quant_stop=3.251373;Kurtosis_quant_start=14.428377;Kurtosis_quant_stop=17.456881;SVTYPE=INS;SUPTYPE=AL;SVLEN=204;STRANDS=+-;STRANDS2=20,22,20,22;RE=42;REF_strand=32,39;Strandbias_pval=0.846481;AF=0.371681	GT:DR:DV	0/1:71:42
chr18	27192162	57833	TTCTTCTGAAGTATCTTTTTTTTTTTTAATTTATGATAGTCACACACACACAGAGAGAGAGAGAGAGAGAGGCAGAGACACAGGCAGAGGGAGAAGCAGGCTCCATGCACCGGGAGCCTGACGTGGGATTCGATCCCAGGTCTCCAGGATCATGCCCTGGGCTGAAGGCAGGCGCCAAACCGCTGCGCCACCCAGGGATCCC	N	.	PASS	PRECISE;SVMETHOD=Snifflesv1.0.12;CHR2=chr18;END=27192364;STD_quant_start=3.176619;STD_quant_stop=1.870829;Kurtosis_quant_start=13.828677;Kurtosis_quant_stop=12.458623;SVTYPE=DEL;SUPTYPE=AL;SVLEN=-202;STRANDS=+-;STRANDS2=21,24,21,24;RE=45;REF_strand=38,41;Strandbias_pval=1;AF=0.362903	GT:DR:DV	0/1:79:45
chr18	27193568	57834	N	ATTTCCTACTTGCTGACATAGTGCAGGTTTCAAACTTTTCCGTTCAGTTTGAGTAGATATAATGGCAACGGGAAGCATGTCACGGACTATTAGGGAATGG	.	PASS	PRECISE;SVMETHOD=Snifflesv1.0.12;CHR2=chr18;END=27193567;STD_quant_start=0.000000;STD_quant_stop=1.968502;Kurtosis_quant_start=14.679515;Kurtosis_quant_stop=4.496187;SVTYPE=INS;SUPTYPE=AL;SVLEN=99;STRANDS=+-;STRANDS2=22,26,22,26;RE=48;REF_strand=37,39;Strandbias_pval=0.85395;AF=0.387097	GT:DR:DV	0/1:76:48
chr18	27200729	57835	ATATATATATATATATATATAAAATGGAATA	N	.	PASS	PRECISE;SVMETHOD=Snifflesv1.0.12;CHR2=chr18;END=27200760;STD_quant_start=2.302173;STD_quant_stop=1.870829;Kurtosis_quant_start=-1.342785;Kurtosis_quant_stop=-0.773933;SVTYPE=DEL;SUPTYPE=AL;SVLEN=-31;STRANDS=+-;STRANDS2=4,7,4,7;RE=11;REF_strand=39,48;Strandbias_pval=0.750944;AF=0.112245	GT:DR:DV	0/0:87:11
chr18	27327017	57836	AAGAAGAAGAAGAAGAAGAAGAAGAAGAGAAGAGAAGAAGAAGAAGAAAAA	N	.	PASS	PRECISE;SVMETHOD=Snifflesv1.0.12;CHR2=chr18;END=27327069;STD_quant_start=2.535463;STD_quant_stop=2.154729;Kurtosis_quant_start=2.570252;Kurtosis_quant_stop=0.551417;SVTYPE=DEL;SUPTYPE=AL;SVLEN=-52;STRANDS=+-;STRANDS2=21,7,21,7;RE=28;REF_strand=51,40;Strandbias_pval=0.0813837;AF=0.235294	GT:DR:DV	0/0:91:28
chr18	27327082	57837	N	AGAAAAAAAAAAAAAAAAAAAAAAAAAAAAAAAAAAAAACAAAAAAAACAAAAAAACAAAACAAAACAAAAAAACAAAAAAAAAAAAAAAAAC	.	FAIL_NOTPRECISE	IMPRECISE;SVMETHOD=Snifflesv1.0.12;CHR2=chr18;END=27327096;STD_quant_start=22.930329;STD_quant_stop=19.470490;Kurtosis_quant_start=-1.677562;Kurtosis_quant_stop=0.726675;SVTYPE=INS;SUPTYPE=AL;SVLEN=81;STRANDS=+-;STRANDS2=3,14,3,14;RE=17;REF_strand=52,42;Strandbias_pval=0.00701044;AF=0.153153	GT:DR:DV	0/0:94:17
chr18	27338142	57838	N	AATTGACCCTGGGATCCCTGGGTGGCTCAGCGGTTTTGGCTCTGCCTTGGCCCAGTGCGCGATCCTGGGAGACCCGGTGATCGAATTCCCACGTCAGGGCTCCGGTGCATGGAGCCTGCTTATCCCTCTGCCTGTGTCTCTGCCTCTTCTCTTCTCTCTCTTGTGACTGTCACAAATATAAATAAACACTTAACAAAAAAAAAAAAAAAAATTTTA	.	PASS	PRECISE;SVMETHOD=Snifflesv1.0.12;CHR2=chr18;END=27338152;STD_quant_start=3.711843;STD_quant_stop=6.591240;Kurtosis_quant_start=7.261980;Kurtosis_quant_stop=4.466270;SVTYPE=INS;SUPTYPE=AL;SVLEN=216;STRANDS=+-;STRANDS2=16,21,16,21;RE=37;REF_strand=49,52;Strandbias_pval=0.700733;AF=0.268116	GT:DR:DV	0/0:101:37
chr18	27358318	57839	N	TCCAAGCCTTGAAAAAAAAAAAAAAAAATACAAAAAAAAAAAAAAAAAAACAAAGAAAAAT	.	PASS	PRECISE;SVMETHOD=Snifflesv1.0.12;CHR2=chr18;END=27358321;STD_quant_start=0.000000;STD_quant_stop=2.236068;Kurtosis_quant_start=4.118728;Kurtosis_quant_stop=12.943923;SVTYPE=INS;SUPTYPE=AL;SVLEN=48;STRANDS=+-;STRANDS2=15,20,15,20;RE=35;REF_strand=34,46;Strandbias_pval=1;AF=0.304348	GT:DR:DV	0/1:80:35
chr18	27359536	57840	N	TTTAGCTTATTATTTATTTATTATTTTCTTTAC	.	PASS	PRECISE;SVMETHOD=Snifflesv1.0.12;CHR2=chr18;END=27359550;STD_quant_start=3.882901;STD_quant_stop=5.622756;Kurtosis_quant_start=-1.901355;Kurtosis_quant_stop=-2.082166;SVTYPE=INS;SUPTYPE=AL;SVLEN=31;STRANDS=+-;STRANDS2=15,11,15,11;RE=26;REF_strand=32,40;Strandbias_pval=0.262644;AF=0.265306	GT:DR:DV	0/0:72:26
chr18	27374481	57841	N	AGGGAACGGTCTTACTTCTCCGACTCCCATGCCTGGACCCTTACTTCCTTCCTCCTTCACCCTTCCTTCCGTCCTTCCTTCCTGCCTTCTTCCTTCCCTCCTTACCTCTTTCTTTCTATTCTTTCTTTGTCCTATTCTTTCTTATCCTTTCTTTTTCCTTCTCTTCTTTCTTTCTTTTCGTTCTTTCTTTCCTTTCTTTCTTCTTCCTTTTCTTATCTTATCTTTCCTCTCTTTCTTTCTTCTCTTTCTTCTGTTCTTTACTAGCATTTCTTTCCCGTTTCATCTCTTTCGGTCCTCCATATCCTTACCCTGCATTCCTTCCTTCTTCCTATCCGTCCTTCACCTTCACGTCATCCAATCATCCCATCTTCTTCCTGACCTTAATCACCGGGGGGGAGGGGGGGGGGGGGGGTTGTACAGAAAAAAAAGCATGAAAAATCTTAGCCGGGTGGGGGTAGAAAAAAGAAGGGATAGATCCCCGTGCGAAAAAATGTTTGAAAAAGGGGTATATCAAGGGAAAGTGAATTTCCATAAAGAATGGAATGAGGTTCCAAAGGGTGGGCTGCAGAGGGGGCTCCGGGCCCTGGGGTGGGTGGGTTCAACTTTAAAGGGAAAGAAAAAGAAACTCCTTTGGGGCGGCCGGGGGGACAAAAAAAAATACACCTGCGCTTAGTCCCGGTGCCGGGGGTATGATGGATTGTAAGCCGGGAGCCCACGAGATGTTGGGGGGGGGGGCCTAATCGTGGAAAACGCGGCTGGGGGGTAATATGCTGGAACAAAAAAGAACTTGAATCAAACCGAGCCGCCGTAGGGGGGTGTACTCGGATTGAGGAGAGGGGGAAGGGGGGGGGGAAAAAGGGGGGAAGAGATTCATTGTTCCACTACGTTATGTATGGGAAGTACAAAAGACAAAAAAAGTAAGTCGTAAATACGGGAAAGCCAAACGTATGGGGGGAAAGAATAAACGTTGACGAGAACGGCAATAGTAGGCGGGGTTTC	.	FAIL_NOTPRECISE	IMPRECISE;SVMETHOD=Snifflesv1.0.12;CHR2=chr18;END=27375141;STD_quant_start=126.693725;STD_quant_stop=454.013987;Kurtosis_quant_start=0.964491;Kurtosis_quant_stop=0.236069;SVTYPE=INS;SUPTYPE=AL,SR;SVLEN=238;STRANDS=+-;STRANDS2=5,8,5,8;RE=13;REF_strand=6,27;Strandbias_pval=0.247899;AF=0.282609	GT:DR:DV	0/0:33:13
chr18	27440662	57842	N	TGTTTTTGCAGGTTGTCTTTTTTTTTTTTTAGTATTTATCATTTTTTTTTTTGTTAATTTTTTATTTATTTATGAAATAGGCACACAGTGATAAGAGAGAGAGAGAGGCAGAGACACTAGGCAGAGGGAGAAGCAGGCTGCCATGCACCGGGAGCCTGACGTGGGATGCGAGCCCGGATCTCCAGGATCGCGCCCTGGGCCAAAGGCAGGCGCTAAACCGCTGGTGCCACCCAGGGAGCCCG	.	PASS	PRECISE;SVMETHOD=Snifflesv1.0.12;CHR2=chr18;END=27440669;STD_quant_start=3.863751;STD_quant_stop=2.563480;Kurtosis_quant_start=6.522770;Kurtosis_quant_stop=2.820177;SVTYPE=INS;SUPTYPE=AL;SVLEN=230;STRANDS=+-;STRANDS2=15,13,15,13;RE=28;REF_strand=44,54;Strandbias_pval=0.520324;AF=0.222222	GT:DR:DV	0/0:98:28
chr18	27473059	57843	N	TTATTTGCTTATAGTTGTTGTGTTTCGTTGGTTGGTTTTTGTGTGTGTTTGTGGTATTGTTGGTTGGTTTGTGGGTGTGTTGTTTGTTTTTTTTCGGTTTTGTTTTTTTGGTATT	.	FAIL_NOTPRECISE	IMPRECISE;SVMETHOD=Snifflesv1.0.12;CHR2=chr18;END=27473058;STD_quant_start=16.170962;STD_quant_stop=26.711421;Kurtosis_quant_start=3.203190;Kurtosis_quant_stop=5.000144;SVTYPE=INS;SUPTYPE=AL;SVLEN=97;STRANDS=+-;STRANDS2=12,0,12,0;RE=12;REF_strand=53,46;Strandbias_pval=0.00125109;AF=0.108108	GT:DR:DV	0/0:99:12
chr18	27639135	57844	N	CGTTGTCTGCCCAGTCATGCACCCAATTAACGGTAAAAGAAA	.	PASS	PRECISE;SVMETHOD=Snifflesv1.0.12;CHR2=chr18;END=27639135;STD_quant_start=0.000000;STD_quant_stop=1.105542;Kurtosis_quant_start=6.476691;Kurtosis_quant_stop=5.715426;SVTYPE=INS;SUPTYPE=AL;SVLEN=31;STRANDS=+-;STRANDS2=18,19,18,19;RE=37;REF_strand=45,38;Strandbias_pval=0.69263;AF=0.308333	GT:DR:DV	0/1:83:37
chr18	27639305	57845	GGTGTTGGGATCCCTGGGTGGCGCAGCGGTTTGGCGCCTGCCTTTGGCCCAGGGCGCGATCCTGGAGACCCGGGATCGAATCCCACATGGGGCTTCCGGTGCATGGAGCCTGCTTCTCCCTCTGCCTATGTCTCTGCCTCTCTCTCTTTCTCTCTCTGTGACTATCATAAATAAATAAAAATTAAAAAAAAAAAAAACAAAAAAACAATTGC	N	.	PASS	PRECISE;SVMETHOD=Snifflesv1.0.12;CHR2=chr18;END=27639514;STD_quant_start=3.118858;STD_quant_stop=2.713602;Kurtosis_quant_start=2.204396;Kurtosis_quant_stop=-0.114807;SVTYPE=DEL;SUPTYPE=AL;SVLEN=-209;STRANDS=+-;STRANDS2=12,11,12,11;RE=23;REF_strand=47,40;Strandbias_pval=1;AF=0.209091	GT:DR:DV	0/0:87:23
chr18	27645631	57846	TTATATGGGCTTTTTTTTTTATTAATTTATTTATGATAGTCACAGAGAGAGAAAGAGAGAGAGGCAGAGACATAGGCAGAGGGAGAAGCAGGCTCCATGCACCGGGAGCCCGATGTGGGATTCGATCCCGGGTCTCCAGGATCGCGCCCTGGACCAAAGGCAGGCGCCAAACCACTGCGCCACCCAGGGATCCC	N	.	PASS	PRECISE;SVMETHOD=Snifflesv1.0.12;CHR2=chr18;END=27645825;STD_quant_start=1.000000;STD_quant_stop=0.301511;Kurtosis_quant_start=-1.595162;Kurtosis_quant_stop=-1.693289;SVTYPE=DEL;SUPTYPE=AL;SVLEN=-194;STRANDS=+-;STRANDS2=9,14,9,14;RE=23;REF_strand=40,30;Strandbias_pval=0.15453;AF=0.247312	GT:DR:DV	0/0:70:23
chr18	27652342	57847	GCCCCCAGGCCGCACCCCTGGTCTGCACCCCCAGGTCAGCAACCCTGGTCTGCAACCCCTGGT	N	.	PASS	PRECISE;SVMETHOD=Snifflesv1.0.12;CHR2=chr18;END=27652405;STD_quant_start=1.760682;STD_quant_stop=1.702939;Kurtosis_quant_start=-0.924000;Kurtosis_quant_stop=-0.458753;SVTYPE=DEL;SUPTYPE=AL;SVLEN=-63;STRANDS=+-;STRANDS2=7,14,7,14;RE=21;REF_strand=27,34;Strandbias_pval=0.447924;AF=0.256098	GT:DR:DV	0/0:61:21
chr18	27653294	57848	N	GACCCAACCCTTGCAGCACTCTTCTATCGGAGTTAGC	.	PASS	PRECISE;SVMETHOD=Snifflesv1.0.12;CHR2=chr18;END=27653294;STD_quant_start=6.767570;STD_quant_stop=5.873670;Kurtosis_quant_start=-0.647826;Kurtosis_quant_stop=-0.103080;SVTYPE=INS;SUPTYPE=AL;SVLEN=37;STRANDS=+-;STRANDS2=7,14,7,14;RE=21;REF_strand=23,33;Strandbias_pval=0.606942;AF=0.272727	GT:DR:DV	0/0:56:21
chr18	27653402	57849	GGAGGTAGAGACCCAAACTCCCCAGAACTAGTCTATT	N	.	PASS	PRECISE;SVMETHOD=Snifflesv1.0.12;CHR2=chr18;END=27653438;STD_quant_start=9.295160;STD_quant_stop=8.324662;Kurtosis_quant_start=-1.095901;Kurtosis_quant_stop=-0.669810;SVTYPE=DEL;SUPTYPE=AL;SVLEN=-36;STRANDS=+-;STRANDS2=6,6,6,6;RE=12;REF_strand=23,33;Strandbias_pval=0.749168;AF=0.176471	GT:DR:DV	0/0:56:12
chr18	27661668	57850	N	AAGAGAAAAAAAAAAAGGAAAGAAAGAAAAGAAAAGAAAAGAAAGCCAAGAAAAGAAAAGAAAGACAAGAACAAAAAAGAAAAGAAAAGAAAAGAAAGAAAAGAAAAGAGAAC	.	PASS	PRECISE;SVMETHOD=Snifflesv1.0.12;CHR2=chr18;END=27661679;STD_quant_start=3.114482;STD_quant_stop=7.162402;Kurtosis_quant_start=3.062049;Kurtosis_quant_stop=-0.440424;SVTYPE=INS;SUPTYPE=AL;SVLEN=108;STRANDS=+-;STRANDS2=9,11,9,11;RE=20;REF_strand=39,39;Strandbias_pval=0.803637;AF=0.204082	GT:DR:DV	0/0:78:20
chr18	27663919	57851	N	TTTCACCCTTCCTTTTTCATATCCTCCCCCACTCCCCCAATGCCACCCTTAATTTTAGTTTCCCTTCCTTTCAGATACTTCTCTC	.	FAIL_NOTPRECISE	IMPRECISE;SVMETHOD=Snifflesv1.0.12;CHR2=chr18;END=27663939;STD_quant_start=11.081516;STD_quant_stop=15.000000;Kurtosis_quant_start=2.635388;Kurtosis_quant_stop=0.934919;SVTYPE=INS;SUPTYPE=AL;SVLEN=44;STRANDS=+-;STRANDS2=10,5,10,5;RE=15;REF_strand=39,43;Strandbias_pval=0.261473;AF=0.154639	GT:DR:DV	0/0:82:15
chr18	27664864	57852	N	AGTCCATTGGTGGTTTTATTTTTTGTTTTTTTTTGTTTTTGATATAATTTTTTTTTTATATGGAATAGGGGTTCACAGCAGGTGAGGGGAGAGAGAGAGGAGGCCAGAGACACAGGCAGAAGGGAGAAGCAGGCGCCATGCACCGGGGAGCCTGACGGGGATTCGAGTCCTGGGTCTCCAAGGAGCTCTCCTCGCCTGGGCCAAAGCAGGCGGCCAACCCTCTGGGGCGGCCACAAAAGGGGGGGGGGGGGGGGAACCCAATTGATCCC	.	PASS	PRECISE;SVMETHOD=Snifflesv1.0.12;CHR2=chr18;END=27664864;STD_quant_start=0.277350;STD_quant_stop=3.658499;Kurtosis_quant_start=7.685218;Kurtosis_quant_stop=-0.397786;SVTYPE=INS;SUPTYPE=AL;SVLEN=211;STRANDS=+-;STRANDS2=8,18,8,18;RE=26;REF_strand=39,45;Strandbias_pval=0.180102;AF=0.236364	GT:DR:DV	0/0:84:26
chr18	27666226	57853	N	TCCTGGCTGTGTTGGGGTTTTTGTTTGTTTTGTTGGTTTGTGTAAAATCCCCCCACAAAACACCCCTTTTTTTTTTTTTTTTA	.	FAIL_NOTPRECISE	IMPRECISE;SVMETHOD=Snifflesv1.0.12;CHR2=chr18;END=27666225;STD_quant_start=3.065942;STD_quant_stop=12.421755;Kurtosis_quant_start=2.771885;Kurtosis_quant_stop=-0.121251;SVTYPE=INS;SUPTYPE=AL;SVLEN=41;STRANDS=+-;STRANDS2=10,5,10,5;RE=15;REF_strand=40,47;Strandbias_pval=0.168685;AF=0.147059	GT:DR:DV	0/0:87:15
chr18	27681368	57854	N	CCAGAGCGGACTTTTAGTTTTTTTTTTTTTTTTAATTTTATTCTATTTCTGATAGTCACAGAGAGAGAGAGAGGGCGAAGAGGCAGGAGAACAGGCAGAGGGAGAATCAGGCTCCATGCACCGGGAGCCCCGACTGGGGATTCGATCCAGGTTTCCAGGATCGCGCCTGGGCCAAAGGCAGGCCGCCAAACTGCTGCGCCACCCCGGGATCC	.	PASS	PRECISE;SVMETHOD=Snifflesv1.0.12;CHR2=chr18;END=27681367;STD_quant_start=4.305631;STD_quant_stop=8.566482;Kurtosis_quant_start=1.193591;Kurtosis_quant_stop=4.233506;SVTYPE=INS;SUPTYPE=AL;SVLEN=212;STRANDS=+-;STRANDS2=12,14,12,14;RE=26;REF_strand=46,46;Strandbias_pval=0.825408;AF=0.220339	GT:DR:DV	0/0:92:26
chr18	27692821	57855	N	TCATTCTCAAGTGTTTTTTTTTTTTATGATTTTTTATGTATTTATTATTAGTCAGCACATAAGAGAGAGAGAGAGCAGAGACACATTCAGAGAGAGAAGCAGGGCTCCATGGGCAACAGGGGCCCGACGTGGGGAGTCGATCCCAGGGTCTCCAGGACGCGCCCTGGGCGCAAGCATGCGCCAAACCGCTGCGCCACCCCAGGGAGCCCA	.	PASS	PRECISE;SVMETHOD=Snifflesv1.0.12;CHR2=chr18;END=27692834;STD_quant_start=2.465142;STD_quant_stop=3.922323;Kurtosis_quant_start=3.451998;Kurtosis_quant_stop=7.002682;SVTYPE=INS;SUPTYPE=AL;SVLEN=205;STRANDS=+-;STRANDS2=10,17,10,17;RE=27;REF_strand=34,51;Strandbias_pval=0.824905;AF=0.241071	GT:DR:DV	0/0:85:27
chr18	27704411	57856	N	GGTGCTTTTTGTATTTTTTTTTAATAGTTTTTAGTTGATTTAGTTATGATAGTCATCCCGAGAGGAGGCAGAGAGAAGAGAGAGGAGAGAGAGGCAAGGAGGGAGCGGCAGGCATCCATGGCCCCCGGGGAGGCCTGACGGTGGGATGCAGATCCCGGGTCATCCAGTCGCGCCCTGGCGCAAAGCAAGGCGCCCACGGCTGCAGACCACCCAGGGATCCTACATA	.	PASS	PRECISE;SVMETHOD=Snifflesv1.0.12;CHR2=chr18;END=27704413;STD_quant_start=2.449490;STD_quant_stop=3.025532;Kurtosis_quant_start=9.418777;Kurtosis_quant_stop=8.669894;SVTYPE=INS;SUPTYPE=AL;SVLEN=223;STRANDS=+-;STRANDS2=13,14,13,14;RE=27;REF_strand=38,46;Strandbias_pval=0.827133;AF=0.243243	GT:DR:DV	0/0:84:27
chr18	27748722	57857	N	TTTTTTTTTTTTTCTTCTTCTTTTTCTTTCTTTCTCCTTTCTTTCTTTTCGTTTTTTCTTTCTTTCCTCTTTTTTATTTTTTTCTTTTTTTATGTTCATGTTAGATGTTTGGTGTTTTTATTTTTCTTTTTTCCTGTTTTTTTTCTCTCTTTTTTTGTCTTTGTGTATTTTTTTTCTTTTTTTTTCTCTTTTTTTTCTTTTTTTGTTTTCTTGTTTTTTTTTTTTTTTTTTTTTTTTTTTTGTAGATTTTTTGGTTTCTTTTTTTTGTTTTTTTTTTTTTTTTTTTTTTTTTTTTTTTTTTTTTTTTTTTTTTGCGTTTTCTCTCTTTTCTTTCTTTTTCTTTTTTTTTTTATATTTTTTTTTTTCTTTTTTTTTTTTTCTCTTCTTCTTTTCTTTTTGTTTTTTTTTCTTTTTTTTTTTTTTTTTTTATCTTTTTGTTTCTTTTCCTCTTGTCTTTTCTTTTTTTTCCTTTTTTTTTTCTTTAGCTTCTTTTTTTCTTTTTTTTTTATTTTTCTTTTTTTTCTTTTTTTTTGTTTTTTTTTTTTTTTTCCTCTTGTTTTTTTTTGTGTGTTTTTTCTTTTGTTCTTTTTTTTCCTTTCGTTCTTTCTTATCCACCTTGTCTC	.	FAIL_NOTPRECISE	IMPRECISE;SVMETHOD=Snifflesv1.0.12;CHR2=chr18;END=27748721;STD_quant_start=45.976081;STD_quant_stop=189.155227;Kurtosis_quant_start=1.488123;Kurtosis_quant_stop=-1.177309;SVTYPE=INS;SUPTYPE=AL;SVLEN=623;STRANDS=+-;STRANDS2=12,1,12,1;RE=13;REF_strand=44,30;Strandbias_pval=0.0273362;AF=0.149425	GT:DR:DV	0/0:74:13
chr18	27762711	57858	N	GTTCCTATTAAATATATAAATATATATATATATATATAT	.	FAIL_NOTPRECISE	IMPRECISE;SVMETHOD=Snifflesv1.0.12;CHR2=chr18;END=27762714;STD_quant_start=18.923530;STD_quant_stop=20.632499;Kurtosis_quant_start=4.233716;Kurtosis_quant_stop=3.888362;SVTYPE=INS;SUPTYPE=AL;SVLEN=33;STRANDS=+-;STRANDS2=6,6,6,6;RE=12;REF_strand=37,20;Strandbias_pval=0.347281;AF=0.173913	GT:DR:DV	0/0:57:12
chr18	27763101	57859	N	AGGTCGCTTTTCTTTTCTTTTTGTTTTTTTTAAGAGTTTATTTATTTATTCATGATAGTCACAGAGAGAGAGAGAGAGGCAGAGACACAGGCAGGAGGGAGAAGTAGCTCCATTCACCGGGAGCCCGATGTGGGATGCGATCTGCCGGGTCCCAGGATCGCGCCCTTGGCCAAACGGCCAGGCGCCAGAACCCTTGGCGTGTCAAAACCCAGGGAGGTTCTGTC	.	PASS	PRECISE;SVMETHOD=Snifflesv1.0.12;CHR2=chr18;END=27763111;STD_quant_start=3.423773;STD_quant_stop=6.506407;Kurtosis_quant_start=3.224493;Kurtosis_quant_stop=8.925328;SVTYPE=INS;SUPTYPE=AL;SVLEN=213;STRANDS=+-;STRANDS2=23,14,23,14;RE=37;REF_strand=35,24;Strandbias_pval=0.832588;AF=0.385417	GT:DR:DV	0/1:59:37
chr18	27764684	57860	N	ATAAAAACAAAAAAAAAAAAAAAAAGAGGGGAAGGGGGGATGGGGGGGGGGCGGGGGGG	.	FAIL_NOTPRECISE	IMPRECISE;SVMETHOD=Snifflesv1.0.12;CHR2=chr18;END=27764710;STD_quant_start=35.896315;STD_quant_stop=41.107398;Kurtosis_quant_start=-1.389207;Kurtosis_quant_stop=-1.926669;SVTYPE=INS;SUPTYPE=AL;SVLEN=79;STRANDS=+-;STRANDS2=7,16,7,16;RE=23;REF_strand=39,45;Strandbias_pval=0.23519;AF=0.214953	GT:DR:DV	0/0:84:23
chr18	27771932	57861	N	CAAACAAATCAATCAAAATACAACAAACATAAAAAAGATATAATATAACTATATAAATAAAATAAAATATATATAAAT	.	PASS	PRECISE;SVMETHOD=Snifflesv1.0.12;CHR2=chr18;END=27771937;STD_quant_start=5.127540;STD_quant_stop=5.442885;Kurtosis_quant_start=1.295863;Kurtosis_quant_stop=1.502100;SVTYPE=INS;SUPTYPE=AL;SVLEN=74;STRANDS=+-;STRANDS2=21,27,21,27;RE=48;REF_strand=37,40;Strandbias_pval=0.713547;AF=0.384	GT:DR:DV	0/1:77:48
chr18	27792555	57862	ATGTTCCAAAGAACATCCATATGTTCCAAAGAACATCCAT	N	.	PASS	PRECISE;SVMETHOD=Snifflesv1.0.12;CHR2=chr18;END=27792598;STD_quant_start=3.464102;STD_quant_stop=2.384158;Kurtosis_quant_start=-1.821636;Kurtosis_quant_stop=-1.725425;SVTYPE=DEL;SUPTYPE=AL;SVLEN=-43;STRANDS=+-;STRANDS2=21,18,21,18;RE=39;REF_strand=30,25;Strandbias_pval=1;AF=0.414894	GT:DR:DV	0/1:55:39
chr18	27839435	57863	CCAACATTTACCCAAAAATCTGGAAAATGTGATCCAAATATTGCTTAGCCACTTTGTATTATTCTCTATACATTGAGATTCCCTAATTCTGGAATTAATTAAAAGCTGTAATTCCCTTGTATGCCCCACCCTAA	N	.	PASS	PRECISE;SVMETHOD=Snifflesv1.0.12;CHR2=chr18;END=27839570;STD_quant_start=2.603417;STD_quant_stop=2.147350;Kurtosis_quant_start=4.212288;Kurtosis_quant_stop=-0.888192;SVTYPE=DEL;SUPTYPE=AL;SVLEN=-135;STRANDS=+-;STRANDS2=29,7,29,7;RE=36;REF_strand=30,8;Strandbias_pval=1;AF=0.486486	GT:DR:DV	0/1:38:36
chr18	27840276	57864	N	CCGAACAAAATAAAATCCCGACAGACAGCATCACTCAATCCATAACGACAACGCCATCAATCCCTAAATCCATGCAAGCAGAACGACAT	.	FAIL_NOTPRECISE	IMPRECISE;SVMETHOD=Snifflesv1.0.12;CHR2=chr18;END=27840275;STD_quant_start=15.143756;STD_quant_stop=30.237945;Kurtosis_quant_start=2.368436;Kurtosis_quant_stop=4.817995;SVTYPE=INS;SUPTYPE=AL,SR;SVLEN=136;STRANDS=+-;STRANDS2=23,7,23,7;RE=30;REF_strand=29,40;Strandbias_pval=0.00200824;AF=0.30303	GT:DR:DV	0/1:69:30
chr18	27869655	57865	N	TAAAAGAACTGAGAAGGAAGGGATCCCTAGGTTGGCGCAGCGGTTTGGCCGCCTGCCATTGGCCAAGGGCGCGATCCTGGAGACCCGGGATCGATCCCACGTCGGGCCTCCCGGTGCGATGGAGCCTGGACTTCTTCTCCTAAACTGCCTGTGTCGCTTGACTGTGTCCTCTGCCTCACTCTCTCTCTCTCTCTGCTCTGTGTGACTGCATAAAATAATAAAAATTTAAAAAATAAAAAATAAATAAAAAAA	.	PASS	PRECISE;SVMETHOD=Snifflesv1.0.12;CHR2=chr18;END=27869663;STD_quant_start=0.930949;STD_quant_stop=7.037992;Kurtosis_quant_start=10.131089;Kurtosis_quant_stop=-1.378161;SVTYPE=INS;SUPTYPE=AL;SVLEN=240;STRANDS=+-;STRANDS2=17,13,17,13;RE=30;REF_strand=48,43;Strandbias_pval=0.833334;AF=0.247934	GT:DR:DV	0/0:91:30
chr18	27923722	57866	ATTCTCTGCCTTTTATTTATTTATTTATTTTTTATTTATTTATGATAGTCACAGAGAGAGAGAGAGAGGCAGAGACACAGGCAGAGAGAGAAGCAGGCTCCATGCACTGGGAGCCCGATGTGGGATTCGATCCCGGGTCTCCAGGATCGCGCCCTGGGCCAAAGGCAGGCGCCAAACCGTTGCGCCACCCAGGGATCCC	N	.	PASS	PRECISE;SVMETHOD=Snifflesv1.0.12;CHR2=chr18;END=27923916;STD_quant_start=3.397860;STD_quant_stop=2.984810;Kurtosis_quant_start=7.968383;Kurtosis_quant_stop=7.558641;SVTYPE=DEL;SUPTYPE=AL,SR;SVLEN=-194;STRANDS=+-;STRANDS2=9,13,9,13;RE=22;REF_strand=38,46;Strandbias_pval=0.811615;AF=0.207547	GT:DR:DV	0/0:84:22
chr18	27930557	57867	N	AATCAAGAACGAAGAAAAGGAAAGAAAGAAAAGGAAAAAGAAGAAAGAAAAGAAAGAAAGAACCGATAACGAAAAAAAGAACG	.	FAIL_NOTPRECISE	IMPRECISE;SVMETHOD=Snifflesv1.0.12;CHR2=chr18;END=27930574;STD_quant_start=24.433583;STD_quant_stop=11.506520;Kurtosis_quant_start=-1.520873;Kurtosis_quant_stop=-1.203366;SVTYPE=INS;SUPTYPE=AL;SVLEN=58;STRANDS=+-;STRANDS2=7,12,7,12;RE=19;REF_strand=36,39;Strandbias_pval=0.446442;AF=0.202128	GT:DR:DV	0/0:75:19
chr18	27969502	57868	N	TATGAATGGCAAAGAACCATTTCACTCTTGAGACCCAGGGTCTGCTCTGCAAACACATGTGCATACTCTTAATCTTTATCCTTCGGCCTAAAGAATGATTTTTAGGGGTCTCCCTGGGTTGGACGCAGCGGTTTGGCCGCCTGCCTTTGGCCCCGGGCCGCGATCTGGAGACCCGGGTCGATCCACATCTGGCTCCTGG	.	FAIL_NOTPRECISE	IMPRECISE;SVMETHOD=Snifflesv1.0.12;CHR2=chr18;END=27969501;STD_quant_start=14.080811;STD_quant_stop=15.251734;Kurtosis_quant_start=13.579310;Kurtosis_quant_stop=2.312129;SVTYPE=INS;SUPTYPE=AL;SVLEN=195;STRANDS=+-;STRANDS2=26,27,26,27;RE=53;REF_strand=37,45;Strandbias_pval=0.724903;AF=0.392593	GT:DR:DV	0/1:82:53
chr18	27989806	57869	N	GCGAGTATGGAAGGCTGAGGAGGTGGGAGGGAGGGTATGGGCTCGGCGTGGGGGCGGGATGGGATCGGGCGGGCGTGAGGGTCGGGGC	.	FAIL_NOTPRECISE	IMPRECISE;SVMETHOD=Snifflesv1.0.12;CHR2=chr18;END=27989844;STD_quant_start=32.219559;STD_quant_stop=33.600595;Kurtosis_quant_start=0.502999;Kurtosis_quant_stop=5.610948;SVTYPE=INS;SUPTYPE=AL;SVLEN=53;STRANDS=+-;STRANDS2=9,7,9,7;RE=15;REF_strand=28,43;Strandbias_pval=0.268171;AF=0.174419	GT:DR:DV	0/0:71:15
chr18	27994514	57870	N	AAAATCTGGGGGATTGATGGGATCACTGGGTGGCGCAGTGGTTTTAGCGCCCATGCCTTCGGCCCTAGGGCGCGATCCTGAGAGACCCCAGGATCAAATCCACGTCGCGGCTCCCGGTTGCATTGAGGCTGCTTTCTCCTCTCTGTGTCTCCGCCTCTCTCTTCAATGTGGGCCTTATTCATAAAAAATAATAAAAAAAAAACATCTTAAACAAAAAAAAAAAACAAA	.	PASS	PRECISE;SVMETHOD=Snifflesv1.0.12;CHR2=chr18;END=27994514;STD_quant_start=2.507133;STD_quant_stop=6.267832;Kurtosis_quant_start=10.132859;Kurtosis_quant_stop=4.992638;SVTYPE=INS;SUPTYPE=AL;SVLEN=228;STRANDS=+-;STRANDS2=8,21,8,21;RE=29;REF_strand=24,52;Strandbias_pval=0.81415;AF=0.27619	GT:DR:DV	0/0:76:29
chr18	28033192	57871	N	TTGTTTATCCTTTTTTCTTTCTGTTGCTACT	.	FAIL_NOTPRECISE	IMPRECISE;SVMETHOD=Snifflesv1.0.12;CHR2=chr18;END=28033217;STD_quant_start=19.669774;STD_quant_stop=68.103598;Kurtosis_quant_start=-1.376560;Kurtosis_quant_stop=-0.018226;SVTYPE=INS;SUPTYPE=AL;SVLEN=106;STRANDS=+-;STRANDS2=19,1,19,1;RE=16;REF_strand=40,39;Strandbias_pval=0.000210776;AF=0.168421	GT:DR:DV	0/0:79:16
chr18	28054287	57872	TTAGGGTTCTTTTCTTTTTTTTTTTTTAATTTTTTTTTCTTTTTAAATTTATTTATTCATGATAGTCACACGGAGAGAGAGAAAGAGGCAGAGACACAGGCAGAGGGAGAAGCAGGCTCCAAGCACCGGGAGCCCGATGTGGGATTCGATCCCGGGTCTCCAGGATCGCGCCCTGGGCCAAAGGCAGGCGCCAAACCGCTGCGCCACCCAGGGATCCCTAC	N	.	PASS	PRECISE;SVMETHOD=Snifflesv1.0.12;CHR2=chr18;END=28054507;STD_quant_start=1.732051;STD_quant_stop=1.133893;Kurtosis_quant_start=-0.883831;Kurtosis_quant_stop=2.255084;SVTYPE=DEL;SUPTYPE=AL;SVLEN=-220;STRANDS=+-;STRANDS2=14,15,14,15;RE=29;REF_strand=47,44;Strandbias_pval=0.832366;AF=0.241667	GT:DR:DV	0/0:91:29
chr18	28065655	57873	N	TGCTCGTCCCTTCGTTTTTTTTTTTTTTTTTTTT	.	PASS	PRECISE;SVMETHOD=Snifflesv1.0.12;CHR2=chr18;END=28065659;STD_quant_start=0.674200;STD_quant_stop=2.522625;Kurtosis_quant_start=3.021792;Kurtosis_quant_stop=7.431629;SVTYPE=INS;SUPTYPE=AL;SVLEN=36;STRANDS=+-;STRANDS2=8,14,8,14;RE=22;REF_strand=43,48;Strandbias_pval=0.474978;AF=0.19469	GT:DR:DV	0/0:91:22
chr18	28144153	57874	CCACACGTTTTATTTTTTTTTTATTTTTTTTTATTATTTTATTTTATTTTTTTTTTTATC	N	.	PASS	PRECISE;SVMETHOD=Snifflesv1.0.12;CHR2=chr18;END=28144211;STD_quant_start=2.949576;STD_quant_stop=1.788854;Kurtosis_quant_start=-1.831472;Kurtosis_quant_stop=-0.766907;SVTYPE=DEL;SUPTYPE=AL;SVLEN=-58;STRANDS=+-;STRANDS2=12,8,12,8;RE=20;REF_strand=38,35;Strandbias_pval=0.616796;AF=0.215054	GT:DR:DV	0/0:73:20
chr18	28153401	57875	N	GAAAAAGGAAAAGAAAAGGAAAGAGCAAAGAACAAAACG	.	FAIL_NOTPRECISE	IMPRECISE;SVMETHOD=Snifflesv1.0.12;CHR2=chr18;END=28153427;STD_quant_start=42.262276;STD_quant_stop=45.306732;Kurtosis_quant_start=-1.368846;Kurtosis_quant_stop=2.056293;SVTYPE=INS;SUPTYPE=AL;SVLEN=79;STRANDS=+-;STRANDS2=4,12,4,12;RE=16;REF_strand=34,33;Strandbias_pval=0.0934247;AF=0.192771	GT:DR:DV	0/0:67:16
chr18	28165506	57876	TTTTTTTTTTTTTTTTTTTTATTTATGATAGTCACAGAGAGAGAGAGAGAGAGAGAGAGGCAGAGACACAGGCAGAGGGAGAAGCAGGCTCCATGTACCGGGAGCCTGACGTGGGATTCGATCCCGGATCTCCAGGATCGCGCCCTGGGCCAAAGGCAGGCGCCAAACCGCTGCGCCACCCAGGGATCCCAAG	N	.	PASS	PRECISE;SVMETHOD=Snifflesv1.0.12;CHR2=chr18;END=28165698;STD_quant_start=0.654654;STD_quant_stop=0.000000;Kurtosis_quant_start=10.349300;Kurtosis_quant_stop=10.128965;SVTYPE=DEL;SUPTYPE=AL;SVLEN=-192;STRANDS=+-;STRANDS2=13,15,13,15;RE=28;REF_strand=43,60;Strandbias_pval=0.672372;AF=0.21374	GT:DR:DV	0/0:103:28
chr18	28212347	57877	TTTTTTTTTAATTTTTTTTTTTTATTTATGATAGTCACACAGAGAGAGAGAGAGGCAGAGACACAGACAGAGGGAGAAGCAGGCTCCATGCACCGGGAGCCTGATGTGGGATTCGATCCCGGGTCTCCAGGATCGCGCCCTGGGCCAAAGGCAGGCGCCAAACCACTGCGCCACCCAGGGATCCCAAGGGATCCCAAGGGA	N	.	PASS	PRECISE;SVMETHOD=Snifflesv1.0.12;CHR2=chr18;END=28212544;STD_quant_start=3.925782;STD_quant_stop=2.400980;Kurtosis_quant_start=6.587454;Kurtosis_quant_stop=0.917880;SVTYPE=DEL;SUPTYPE=AL;SVLEN=-197;STRANDS=+-;STRANDS2=22,12,22,12;RE=34;REF_strand=46,34;Strandbias_pval=0.535216;AF=0.298246	GT:DR:DV	0/0:80:34
chr18	28267682	57878	N	ATCTAAAGGAAGTGTTAAAGTGGGGGACGAAAGAGGGACCGAGAGGGAA	.	FAIL_NOTPRECISE	IMPRECISE;SVMETHOD=Snifflesv1.0.12;CHR2=chr18;END=28267687;STD_quant_start=34.988570;STD_quant_stop=41.860483;Kurtosis_quant_start=4.185510;Kurtosis_quant_stop=-0.930564;SVTYPE=INS;SUPTYPE=AL;SVLEN=115;STRANDS=+-;STRANDS2=2,16,2,16;RE=18;REF_strand=51,45;Strandbias_pval=0.00140627;AF=0.157895	GT:DR:DV	0/0:96:18
chr18	28276501	57879	AACTAAAAAATAAAATAAAATAATAAAATAAATAAAAT	N	.	PASS	PRECISE;SVMETHOD=Snifflesv1.0.12;CHR2=chr18;END=28276539;STD_quant_start=0.480384;STD_quant_stop=2.449490;Kurtosis_quant_start=2.967236;Kurtosis_quant_stop=2.275990;SVTYPE=DEL;SUPTYPE=AL;SVLEN=-38;STRANDS=+-;STRANDS2=17,10,17,10;RE=27;REF_strand=61,50;Strandbias_pval=0.520051;AF=0.195652	GT:DR:DV	0/0:111:27
chr18	28281089	57880	AAAATAGGGATGATAGGGATCCCTGGGTGGCGCAGCGGTTTAGTGCCTGCCTTTGCCCCAGGGTGTGATCCTGGAGACCCGGGATCGAGTCCCACGTCGGGCTTGCGGTGCATGGAGCCTGCTTCTCCCTCTGCCTATGTCTCTGCCTCTCTCTCTCTCTCTCTCTTTCTTAAAAAAAAAATAAAATAAAATAAAATAA	N	.	PASS	PRECISE;SVMETHOD=Snifflesv1.0.12;CHR2=chr18;END=28281284;STD_quant_start=2.799614;STD_quant_stop=2.963745;Kurtosis_quant_start=13.698683;Kurtosis_quant_stop=-1.893013;SVTYPE=DEL;SUPTYPE=AL;SVLEN=-195;STRANDS=+-;STRANDS2=31,43,31,43;RE=74;REF_strand=54,57;Strandbias_pval=0.451653;AF=0.4	GT:DR:DV	0/1:111:74
chr18	28282819	57881	N	AATAGTCCTGAGGAGCCCGGGGTGCGACAGCGGTTGGTGCCGCCTTGGGCCAGGGCGCGATCAGGGGAGACCCGGGATAGATCCGCCATCGGGATCCCCCCGGGCAATGGAGCCTGCGGCTCCCCTGCCGTGTGTCTCGACGGCGCCTGCGCTCTCTCTCTCGAGCTGTGGACTTATCATAATAATAAAATAAAAAAAAAAATTTTGAAAAAAAAAAA	.	PASS	PRECISE;SVMETHOD=Snifflesv1.0.12;CHR2=chr18;END=28282821;STD_quant_start=1.914854;STD_quant_stop=4.955356;Kurtosis_quant_start=0.243618;Kurtosis_quant_stop=0.427525;SVTYPE=INS;SUPTYPE=AL;SVLEN=214;STRANDS=+-;STRANDS2=16,20,16,20;RE=36;REF_strand=47,55;Strandbias_pval=1;AF=0.26087	GT:DR:DV	0/0:102:36
chr18	28295855	57882	N	AGACTCATGGTGTTAGTTTATTTGTAGTTTTATTTATTTATTTTTTTTTTCAAG	.	PASS	PRECISE;SVMETHOD=Snifflesv1.0.12;CHR2=chr18;END=28295861;STD_quant_start=1.711307;STD_quant_stop=3.229330;Kurtosis_quant_start=1.839674;Kurtosis_quant_stop=1.353394;SVTYPE=INS;SUPTYPE=AL;SVLEN=49;STRANDS=+-;STRANDS2=14,15,14,15;RE=29;REF_strand=46,57;Strandbias_pval=0.833468;AF=0.219697	GT:DR:DV	0/0:103:29
chr18	28311258	57883	AAAATACTCAAGCAGGGATCCCTGGGTGGCGCAGCGGTTTGGCGCCTGCCTTTGGCCCAGGGCGCGATCCTGGAGACCCGGGATCGAATCCCACGTCGGGCTCCCGGTGCATGGAGCCTGCTTCTCCCTCTGCCTGTGTCTCTGCCTCTCTCTCTCTCTCTGTGACTATCATAAATAAAAAAAAAAAATTAAAAAAAAAAAAGACTTCCTCAGGAATCAATAAAATTGTATTAACTTTAAAAAAAAAATAAAAAAATAAAATAAAATA	N	.	PASS	PRECISE;SVMETHOD=Snifflesv1.0.12;CHR2=chr18;END=28311524;STD_quant_start=3.685557;STD_quant_stop=2.746210;Kurtosis_quant_start=-1.929507;Kurtosis_quant_stop=-1.827876;SVTYPE=DEL;SUPTYPE=AL;SVLEN=-266;STRANDS=+-;STRANDS2=24,25,24,25;RE=49;REF_strand=39,46;Strandbias_pval=0.857524;AF=0.365672	GT:DR:DV	0/1:85:49
chr18	28320117	57884	N	AAAAGAGAGAAAAGAAGAAAAGAAAAGAAAAGAAAAGAAAAGAAAAG	.	PASS	PRECISE;SVMETHOD=Snifflesv1.0.12;CHR2=chr18;END=28320123;STD_quant_start=1.281740;STD_quant_stop=5.625198;Kurtosis_quant_start=5.026334;Kurtosis_quant_stop=1.831060;SVTYPE=INS;SUPTYPE=AL;SVLEN=47;STRANDS=+-;STRANDS2=14,14,14,14;RE=28;REF_strand=50,47;Strandbias_pval=1;AF=0.224	GT:DR:DV	0/0:97:28
chr18	28325807	57885	N	TAGGGATCCCTGGGTGCGCAGCGGTTTGTAAGCGCCTGCCTTTGGCCCAGGCGCGATCACTGGAGACCTGGATCGAATCCGCAGGTCAGGCTTCGCCGGGCATGGAGCCTGCTGTCTCCCTCGGCCTGTGTCTCTGCCTCTCATCTCTCTCTCTCTGTGACTATCATAGAATAAATTAAAAGAAAAATAAAAAAA	.	PASS	PRECISE;SVMETHOD=Snifflesv1.0.12;CHR2=chr18;END=28325806;STD_quant_start=0.000000;STD_quant_stop=2.371708;Kurtosis_quant_start=7.010222;Kurtosis_quant_stop=2.610949;SVTYPE=INS;SUPTYPE=AL;SVLEN=195;STRANDS=+-;STRANDS2=17,16,17,16;RE=33;REF_strand=62,42;Strandbias_pval=0.426168;AF=0.240876	GT:DR:DV	0/0:104:33
chr18	28340987	57886	N	AAAGAACGATAAGACAAGAAGAAAGAGAAGAAAAGGCAAGAAAAGGCAATAAGAAAGAGAAAAAGACAGAAAAGACAACGAAAGCAAGAAAGAAAGAACGAATAAGATTACGAAAAAGAGAAAAAGAAAGGCAAAGAATACG	.	FAIL_NOTPRECISE	IMPRECISE;SVMETHOD=Snifflesv1.0.12;CHR2=chr18;END=28341008;STD_quant_start=25.528416;STD_quant_stop=66.999254;Kurtosis_quant_start=0.759844;Kurtosis_quant_stop=0.196535;SVTYPE=INS;SUPTYPE=AL;SVLEN=115;STRANDS=+-;STRANDS2=3,10,3,10;RE=13;REF_strand=50,47;Strandbias_pval=0.0759579;AF=0.118182	GT:DR:DV	0/0:97:13
chr18	28379998	57887	N	CTCGGGTCGTGGGGAACCTCTGGGTCCAGGGTGTCAGGGGGAGCCTCGGGGTCAGTTTTGCGTGGGGAAGCCGCGGGATCAGGGTGCGTGGGGAAGCCTCGGGATCAGGGTGCGTGGGGAACATCGGGGTCCATGGAGCGTGGGCAAGCCTCGGATCAGGGTGCTGGGGAAGCCTCGGGGTCAGGGTGCGTGGGGAACCTCGGGATCAAGGGTGTGTGGGGAAGCCTCGGGGTCCAGGGTGCTTGGGGAAAGCCTCGGGCCTCGGGGTCGTTGGGAAAACCTCTGGGTCAGGGGGCGTGGGGAAGCCTCGGG	.	FAIL_NOTPRECISE	IMPRECISE;SVMETHOD=Snifflesv1.0.12;CHR2=chr18;END=28380002;STD_quant_start=30.269304;STD_quant_stop=36.870355;Kurtosis_quant_start=0.994933;Kurtosis_quant_stop=4.440309;SVTYPE=INS;SUPTYPE=AL;SVLEN=312;STRANDS=+-;STRANDS2=29,24,29,24;RE=53;REF_strand=39,37;Strandbias_pval=0.723531;AF=0.410853	GT:DR:DV	0/1:76:53
chr18	28388329	57888	N	TCTTTAGGGCTAGTCTTTTTCTCCTGTTTGTCTCTCTTATTCTTTGTCTTTTTTTCTGTTTTCTGCTTTACCACTCTTTCGTTTCC	.	FAIL_NOTPRECISE	IMPRECISE;SVMETHOD=Snifflesv1.0.12;CHR2=chr18;END=28388334;STD_quant_start=26.487733;STD_quant_stop=33.557413;Kurtosis_quant_start=-0.317491;Kurtosis_quant_stop=-0.733076;SVTYPE=INS;SUPTYPE=AL;SVLEN=76;STRANDS=+-;STRANDS2=11,3,11,3;RE=13;REF_strand=30,37;Strandbias_pval=0.0372174;AF=0.1625	GT:DR:DV	0/0:67:13
chr18	28424222	57889	N	TTCCTTTTTTTCCTTTCTCTTTTTGCTTCCTCGCT	.	FAIL_NOTPRECISE	IMPRECISE;SVMETHOD=Snifflesv1.0.12;CHR2=chr18;END=28424311;STD_quant_start=17.455658;STD_quant_stop=54.512384;Kurtosis_quant_start=-0.084875;Kurtosis_quant_stop=0.104909;SVTYPE=INS;SUPTYPE=AL;SVLEN=58;STRANDS=+-;STRANDS2=13,2,13,2;RE=14;REF_strand=33,37;Strandbias_pval=0.00855;AF=0.166667	GT:DR:DV	0/0:70:14
chr18	28448177	57890	N	TTATTTTTGTTTTTTTTTTATTTTTTTTTTCTTTTCTTGTTCTCCTTTTCGTGCCTGTTA	.	FAIL_NOTPRECISE	IMPRECISE;SVMETHOD=Snifflesv1.0.12;CHR2=chr18;END=28448203;STD_quant_start=11.496376;STD_quant_stop=18.714967;Kurtosis_quant_start=-0.376556;Kurtosis_quant_stop=-0.243706;SVTYPE=INS;SUPTYPE=AL;SVLEN=45;STRANDS=+-;STRANDS2=23,1,23,1;RE=24;REF_strand=52,33;Strandbias_pval=0.000854287;AF=0.220183	GT:DR:DV	0/0:85:24
chr18	28467779	57891	N	ATATAACATAAGGAAAGGATGAGATGATAAAAGGAAAAGCGAATAGTCTGAATGATTATTACTGAAGTACGGAATACGTACGAAGACGTAAGGAAATGAAAGGACTGCATTGCGTAGTGAAATAATGGAAGACAGGAAATGAAGGAAGAGAATGAATATTGAAGGAATGGTAAGTAAGGAGAAAATAGAAGTAATGAGAAGGGAAGAAATGTTATGGAAGTGGCAGGAAGTAAGGAAGGGAAGTGAGT	.	FAIL_NOTPRECISE	IMPRECISE;SVMETHOD=Snifflesv1.0.12;CHR2=chr18;END=28467825;STD_quant_start=33.685308;STD_quant_stop=98.770441;Kurtosis_quant_start=-0.273133;Kurtosis_quant_stop=-0.696118;SVTYPE=INS;SUPTYPE=AL,SR;SVLEN=158;STRANDS=+-;STRANDS2=3,13,3,13;RE=16;REF_strand=43,26;Strandbias_pval=0.0020469;AF=0.188235	GT:DR:DV	0/0:69:16
chr18	28623922	57892	N	TTCCTTTTTCTTTTCTTCTTCTTTTCTTTTTCTTTTTC	.	PASS	PRECISE;SVMETHOD=Snifflesv1.0.12;CHR2=chr18;END=28623932;STD_quant_start=7.961446;STD_quant_stop=9.911144;Kurtosis_quant_start=1.464274;Kurtosis_quant_stop=0.806650;SVTYPE=INS;SUPTYPE=AL;SVLEN=34;STRANDS=+-;STRANDS2=14,12,14,12;RE=26;REF_strand=40,47;Strandbias_pval=0.509846;AF=0.230088	GT:DR:DV	0/0:87:26
chr18	28667472	57893	AACTTCTTATTTGTCTGCGTTGTGTGTTTTCTGCACATATAGGAAAAAACTAAAAATCTCATTCAAAACAGCCAAATAGAAAGGAAACAACCTAGTTCTTCTCCCTGTGCCT	N	.	PASS	PRECISE;SVMETHOD=Snifflesv1.0.12;CHR2=chr18;END=28667584;STD_quant_start=0.462910;STD_quant_stop=0.000000;Kurtosis_quant_start=-1.726109;Kurtosis_quant_stop=0.318858;SVTYPE=DEL;SUPTYPE=AL;SVLEN=-112;STRANDS=+-;STRANDS2=14,14,14,14;RE=28;REF_strand=42,40;Strandbias_pval=1;AF=0.254545	GT:DR:DV	0/0:82:28
chr18	28672408	57894	N	TAAAAATCAGGTTTTGTTTTTTTTTTTTTTTTTTTTTTTTTTTTTTTTTTGTTTTTTTTGATGTGTTTTTTTTTTTGTTTTTTTTTTTTTTTT	.	PASS	PRECISE;SVMETHOD=Snifflesv1.0.12;CHR2=chr18;END=28672420;STD_quant_start=4.232808;STD_quant_stop=4.890467;Kurtosis_quant_start=4.623299;Kurtosis_quant_stop=4.853493;SVTYPE=INS;SUPTYPE=AL;SVLEN=81;STRANDS=+-;STRANDS2=12,12,12,12;RE=24;REF_strand=48,49;Strandbias_pval=1;AF=0.198347	GT:DR:DV	0/0:97:24
chr18	28677637	57895	TTGTTTTTTGTTTTTTTTTTTGTTTTTTTTGTTTTTTTTTTTTTTAAAGATTTTATTTATTTATTCATGATAGTCACACAGAGAGAGAGAGAGAGGCAGAGACATAGGCAGAGGGAGAAGCAGGCTCCATGCAGGGAGCCCGATGTGGGATTTGATCCCGGGGTCTCCAGGATCGCGCCCTGGGCCAAAGGCAGGCGCCAAACTGCTGCGCCACCCAGGGATCCC	N	.	PASS	PRECISE;SVMETHOD=Snifflesv1.0.12;CHR2=chr18;END=28677862;STD_quant_start=1.000000;STD_quant_stop=0.000000;Kurtosis_quant_start=0.701470;Kurtosis_quant_stop=1.944234;SVTYPE=DEL;SUPTYPE=AL;SVLEN=-225;STRANDS=+-;STRANDS2=11,14,11,14;RE=25;REF_strand=46,47;Strandbias_pval=0.658752;AF=0.211864	GT:DR:DV	0/0:93:25
chr18	28680242	57896	AAGGCAGTGGTTCTCTTTATTGTTTTTTTATTTTTTTTAAATTTTTTTTTTTAATTTTTTATTTATTTATGATAGTCACACAGAGAGAGGAGAGAGGCTGAGACACAGGCAGAGGGAGAAGCAGGCTCCATGCACCGGGAGCCCGACGTGGGATTCGATCCCGGGGTCTCCAGGATCGCGCCCTGGGCCAAAGGCAGGCGCCAAACCGCTGCGCCACCCAGGGATCCC	N	.	PASS	PRECISE;SVMETHOD=Snifflesv1.0.12;CHR2=chr18;END=28680470;STD_quant_start=2.132007;STD_quant_stop=1.348400;Kurtosis_quant_start=-1.653519;Kurtosis_quant_stop=0.050157;SVTYPE=DEL;SUPTYPE=AL;SVLEN=-228;STRANDS=+-;STRANDS2=9,13,9,13;RE=22;REF_strand=38,51;Strandbias_pval=1;AF=0.198198	GT:DR:DV	0/0:89:22
chr18	28713551	57897	TGAGAGAGAGAGAGAGAGAGAGAGAGAGAGAGAGAGAGAGAGA	N	.	PASS	PRECISE;SVMETHOD=Snifflesv1.0.12;CHR2=chr18;END=28713593;STD_quant_start=2.434866;STD_quant_stop=2.104417;Kurtosis_quant_start=-1.711017;Kurtosis_quant_stop=-1.735091;SVTYPE=DEL;SUPTYPE=AL;SVLEN=-42;STRANDS=+-;STRANDS2=20,37,20,37;RE=57;REF_strand=43,56;Strandbias_pval=0.316191;AF=0.365385	GT:DR:DV	0/1:99:57
chr18	28719737	57898	TCTTAAAAAAAAAAAAAAAAAAAAAGGATAGGAC	N	.	PASS	PRECISE;SVMETHOD=Snifflesv1.0.12;CHR2=chr18;END=28719771;STD_quant_start=0.204124;STD_quant_stop=0.204124;Kurtosis_quant_start=-1.079580;Kurtosis_quant_stop=-0.694247;SVTYPE=DEL;SUPTYPE=AL;SVLEN=-34;STRANDS=+-;STRANDS2=25,24,25,24;RE=49;REF_strand=45,52;Strandbias_pval=0.604235;AF=0.335616	GT:DR:DV	0/1:97:49
chr18	28877119	57899	AATTCATTCTTTTTTTTTTTTTTTTTTTTTTTTTTTTTAGT	N	.	PASS	PRECISE;SVMETHOD=Snifflesv1.0.12;CHR2=chr18;END=28877160;STD_quant_start=2.846050;STD_quant_stop=2.529822;Kurtosis_quant_start=-1.524932;Kurtosis_quant_stop=-1.736391;SVTYPE=DEL;SUPTYPE=AL;SVLEN=-41;STRANDS=+-;STRANDS2=7,10,7,10;RE=17;REF_strand=24,25;Strandbias_pval=0.778611;AF=0.257576	GT:DR:DV	0/0:49:17
chr18	28879496	57900	TGGCTGAGGGATCCCTGGGTGGCGCAGCGGTTTGGCGCCTGCCTTTGGCCCAGGGCGCGATCCTGGAGACCCCGGATCGAATCCCACGTCAGGCTCCCGTCATGAGCCGCTTCTCCCTCTGCCTATGTCTCTGCCTCTCTCTCTCTCTCTATGTGACTATCATAAATAAATAAAATTAAAAAAAATTAAAAAAAAAAAAAAAAAAAAAACAGTC	N	.	PASS	PRECISE;SVMETHOD=Snifflesv1.0.12;CHR2=chr18;END=28879709;STD_quant_start=1.445998;STD_quant_stop=2.393172;Kurtosis_quant_start=4.493209;Kurtosis_quant_stop=-2.069434;SVTYPE=DEL;SUPTYPE=AL;SVLEN=-213;STRANDS=+-;STRANDS2=10,12,10,12;RE=22;REF_strand=28,31;Strandbias_pval=1;AF=0.271605	GT:DR:DV	0/0:59:22
chr18	28886442	57901	N	TAAGAAAACTGGAAGTTTTGGGGCATATACAAATTAGTGACCGGGACCATAAGGGACGCGGAGAAGAAATGGGTGTGACAATATCAGACGGCAGACAGAACTAAGACTCGCTAACTATGGGAACAACTATGAGGGTTGTAGAAGGGAGGTGGGCGGGGGGTGGCAAGGAATGTGGGTGACGTGGCACTGGGTGTTCTTCTGTATGTTAGTAAATTTTGCAATCACCAATATGTTTTAAAAAAAAAAAAAAAAAAAGTTGAACAACACAACAACACCGTTTAAATAAAAACAAAAAACAAAAAAAAAAACCTACTCACCATCATCCTAAAAACCCAAAAAAAAAAAAAA	.	FAIL_NOTPRECISE	IMPRECISE;SVMETHOD=Snifflesv1.0.12;CHR2=chr18;END=28886451;STD_quant_start=3.582364;STD_quant_stop=13.133926;Kurtosis_quant_start=2.191373;Kurtosis_quant_stop=2.677119;SVTYPE=INS;SUPTYPE=AL,SR;SVLEN=321;STRANDS=+-;STRANDS2=16,20,16,20;RE=36;REF_strand=48,48;Strandbias_pval=0.69616;AF=0.272727	GT:DR:DV	0/0:96:36
chr18	28896136	57902	N	TTTTTTTGTTAATTTTAGTTATTTATGATAGTCACAGAGGAGAGAGAGAGCGAGAAGGCAAGAGACACAGGCAGAGGAGAGAAGCGGGCCGCCATGCACCGGGAGCCCGAGGTGGGATTCGATCCTGGGTCCCAGGATCGCGCCCTAGGCCAAAGGCAGGTGCCAAACCGCTGCGGCACCTAGGGATCCCAACAACAGCAATAT	.	PASS	PRECISE;SVMETHOD=Snifflesv1.0.12;CHR2=chr18;END=28896136;STD_quant_start=2.572039;STD_quant_stop=5.030675;Kurtosis_quant_start=2.876049;Kurtosis_quant_stop=3.170129;SVTYPE=INS;SUPTYPE=AL,SR;SVLEN=204;STRANDS=+-;STRANDS2=14,13,14,13;RE=27;REF_strand=48,47;Strandbias_pval=1;AF=0.221311	GT:DR:DV	0/0:95:27
chr18	28911555	57903	N	GGTGGAGAGCATGCGGTGTATATGCTGTGTGGCAAAAACAAAGTCCCAAACAAACAACCAAAAACAAAAAAAAAAACA	.	PASS	PRECISE;SVMETHOD=Snifflesv1.0.12;CHR2=chr18;END=28911560;STD_quant_start=0.000000;STD_quant_stop=3.088440;Kurtosis_quant_start=6.916012;Kurtosis_quant_stop=3.429462;SVTYPE=INS;SUPTYPE=AL;SVLEN=49;STRANDS=+-;STRANDS2=11,15,11,15;RE=26;REF_strand=39,41;Strandbias_pval=0.653687;AF=0.245283	GT:DR:DV	0/0:80:26
chr18	28923661	57904	N	TTAATGAAACCAAATACGTGAAAAATTTTAAATAATAAC	.	PASS	PRECISE;SVMETHOD=Snifflesv1.0.12;CHR2=chr18;END=28923669;STD_quant_start=2.972092;STD_quant_stop=4.123106;Kurtosis_quant_start=7.105666;Kurtosis_quant_stop=8.174476;SVTYPE=INS;SUPTYPE=AL;SVLEN=31;STRANDS=+-;STRANDS2=13,12,13,12;RE=25;REF_strand=52,44;Strandbias_pval=1;AF=0.206612	GT:DR:DV	0/0:96:25
chr18	28951133	57905	N	CAGGAAGGAACCGGAAGGACGGACGGAATAAGGAACGGAGGC	.	FAIL_NOTPRECISE	IMPRECISE;SVMETHOD=Snifflesv1.0.12;CHR2=chr18;END=28951152;STD_quant_start=22.022716;STD_quant_stop=24.339269;Kurtosis_quant_start=1.542274;Kurtosis_quant_stop=1.151484;SVTYPE=INS;SUPTYPE=AL;SVLEN=42;STRANDS=+-;STRANDS2=6,5,6,5;RE=11;REF_strand=43,30;Strandbias_pval=1;AF=0.130952	GT:DR:DV	0/0:73:11
chr18	28959743	57906	N	GAAAAAAGAGGAAGAAGAAAAGGGAGGGAGGAGGAGAAGGAAAAGAGAGAAGGGAAAAGGAGAGGGGGAAAGGGAAAAGGAGGGAAGGAGGGGGGGGGGGGGGAGGGGGGGGGGGGGGGAAAAGGGGAAGAGAGAGAGGAAGAAAGGAGAGGGGGAAAAAGAGGAGGAAAAAGAGAAAAGGAGAAAGAAGGGGAAAAAAGAAAAGGGGAGGGGGGGAAAAGGCGACA	.	FAIL_NOTPRECISE	IMPRECISE;SVMETHOD=Snifflesv1.0.12;CHR2=chr18;END=28959819;STD_quant_start=115.847313;STD_quant_stop=89.957768;Kurtosis_quant_start=1.477711;Kurtosis_quant_stop=1.086278;SVTYPE=INS;SUPTYPE=AL;SVLEN=133;STRANDS=+-;STRANDS2=6,7,6,7;RE=13;REF_strand=47,50;Strandbias_pval=1;AF=0.118182	GT:DR:DV	0/0:97:13
chr18	29046086	57907	AATAAAATGGTCTTTTTTTTTTTTTTTTTTTTTTTTTTATTTATTTTTTTATTGGTGTTCAATTTACTAACATACAGAATAACACCCAGTGCCCGTCACCCATTCCTCCACCCCCCGCCCTCCTCCCCTTCTACCACCCCTAGTTCGTTTCCCAGAGTTAGCAGTCTTTACGTTCTGTCTCCCTTTTGATATTTCCACACATTTCTTCCCCCTTTCCCTTTTTTTCCCTTTCACTATTATTTATATTCCCCAAATGAATGAGAACATATAATGTTTGTCCTTCTCCGACTGACTTACTTCACTCAGCATAATACCCTCCAGTTCCATCCACGTTGAAGCAATGGTGGGTATTTGTCATTTCTAATAGCTGAGTAATATTCCATTGTATACATAAAAACCCCATCTTCTTTATCCATTCATCTTCGTTGGACACCGAGGCTCCTTCCACAGTTTGGCTATAGTGGCCATTGCTGCTAGAAACATCGGGGTGCAGGTGTCCCGGGGTTTCATTGCATTTGTATCTTTGGGGTAAATCCCCAACAGTGCAATTGCTGGGTCGTAGGGCAGGTATATTTTTAACTGTTTGAGGAACCTCCACACAGTTTTCCAGAGTGGGGTGCACCAGTTCACATTCCCACCAACAGTGTAAGAGGGTTCCCTTTTCTCCGCATCCTCTCCAACATTTGTTGTTTCCTGCCTTGTTAATTTTCCCCCTTCTCACTGGTGTGAGGTGGTATCTCATTGTAGTTTTGATTTGTATTTCCCCGATGGCAAGTGATGCAGAGCATTTTCTCATATGCATGTTGGCCATGTCTATGTCTTCCTCTGTGAGATTTCTGTTCATGTCTTTTGCCCATTTCATGATTGGATTGTTTGTTTCTTTGGTGGTGAGTTTTAAAAAGTTCTTTAAAAGATCTTTGGGAAACTAGCCCTTTATCTGATATGTCATTTGCAAATATCTTCTCCCATTCTGTAGGTTGTCTTTGAGTTTTGTTGACTGTATCCTTTGCTGTGCAAAAGCTTCTTATCTTGATGAAGTCCCAATAGTTCATTTTTGCTTTTGTTTCTTTTGCCTTCGTGGATGTATTGCAAGAAGTTACTATGGCCGAGTTCAAAAAGGGTTTTTGCCTGTGTTCTTCTCTAGGATTTGATGGAATCTTGTCTCACATTTAGATCTTTCATCCATTTTGAGTTTATCTTTGTGTATGGTAAAAGAGAGTGGTCTAGTTTCATTCTTCTGCATGTGGATGTCCAATTTTCCCAGCACCATTTATTGAAGAGACTGTCTTTCTTTCCAATGGTAGTCTTTCCTCCTTTATCGAATATTATTTTGCCCATAAAGTTCAGGGTCCACTCTGGATTCTCTATTCTGTTCCACTGATCTATGTGTCTGTTTTTGTGCCAGTACCACACTTTTCTTGATGACCACAGCTTTGTAGTACAACCTGAAATCGGCATTGTGATCCCCCCAGATTGGTTTTTTTTTAAAATTCCCCTGGCTATTCGGGGTCTTTTTTTGATTCCACACAAATCTTAAAATAATTTTTGTTCTAACTCTCTGAAGAAAGCCCAGGGTATTTGATAGGGATTGCATTAACGTGTATTTTTGCCTGGGTAACATTGAATTTTCACAATATTAATTCTACCAATCCATGAGCATGGAATATTTTTTTGTGTCTTCCTCAATTTCTTTCAGAAGTGTTCTATAGTTTTGAGGGTATGATCCTTTACATCTTTTGGTGAGGTTTATTCCTAGGTATCTTATGCTTTTGGGTGCAATTGTAAATGGGATTGACTCCTTAATTTCTCTTTCTTCAGTCTCATTGTTTGTGTATAGAAATGCCACTGACTTCTGGGCATTGATTTTGTATCCTGCCACGCTACCGAATTGCTGTATGAGTTCTAGCAATTTTGGGGGGTGGAACTTTTTGGTTTTTCTATGTAGAGTATCATTCATCGGCGAAGAGGGAGAGTTTGACTTCTTTTTTCCCAAATTTGAATCCCTTTTAAATGTTTTTTGTTGTCTGATTGCTGAGGCTAGGACTTCCAGTACTAGTTGAATAGCAGTGGTGAGAGTGGAACCCTGTCTTGTTCCTGATCTTGGGGGAAAGGCTCCCAGTGCTTCCCCTTTGAGAATGAATTTGCTGTGGGCTTTTCATAGATGGCTTTTAAGATTCGGGGAAGTTCCCTCTATCCCTACACTCAAAAGAGTTTGATCAGGAAGGATGCTGTATTTTGTAAAATGCTTTCTGCATCCAATGAGAGGATCAATGGTTTTTGGGTTTTTTCTCTTGTTGATATAAATCAATTGATTGTTTACGGGTGTTGAACCCCCTTGTGTCCCAGGGATAAATCCATTGGTCATGGTGAATAATTTTCTTAATGTAGTTGGATCCTATTGGCCAGTATCTTGTTGAGAATTTTTGCATCCATGTTCATCAGGGATATTGGTCTGTAATTCCCCTTTTTGGCGGGGTCTTGTCTGGTTTTGGGAAATTAAGGTGATTCTGGCTTCATAAACGAATTTGGAAGTACTCCATCTCTTTCTATCTTTCCAAACAGCTTTAGGAGATGGGTATGATTTCTTCTTAAACGTTTGATAAAATCTCCTGGGAAGCCATCGGGCCCTGGATCTGTGTTTTGGGGAGGTTTTTGATGACGCTTCAATTTCCCTCCCTGGTTTTGGCCTGTTCAGGTTTCTATTTCTTCTGTTCCAGTTTTGGTATTTTGTGGCTTTCAGGAATGCGCCCATTTCTTCTAGTTCCCTAATTATTGGCGTATAGCTGTTCATAATATTTTTTAAAAAATCGTTTGTTTTTCCCTTGGTTTGGTAGTGATTTTCCCTTTCTCATTCATATTTTTTAATTTGAGTTTTCTCTCTCTTCTTTTTAATAAGGTGGCTAATGGTTTTCTATTTTATTAATTCTTTCAAAAAACCCAACTCCTGGTTCTTTGATCTTTTCCACAGTTCTTCTGGTCTCGATTTCGTTGAGTTTGCTCGAATCTTTTTTAACTCCCTTCTTCTTTTGGGGTTTGGGGACTATTTGCTTTTTTTCTCTGCCCCTTTATGTGAAAGGGTTAGCTTTTGTATTTGAGTTCTTTCCAGTTTTTGAATGGATGCTTGTATTGCGATGTATTTCCCCTTAGGACTGTTTTTGCTGCACCCCAAAGATTTTGAACGGTTGTATCTTCATTCTCATTAGTTTCCATGAAACTTTTAATTCTTCCTTAATTTCCTGGTTGACCCCTTTTTTCTTTTAGCAGGATGGTCCACCTCCTGTGTTTTAGGCCCTTCCAAACTTCTTGTTTTGATTTAGTTCTAATTTCAAGGCATTATGGGCCAGAAATGCAGGGGACAATCCGAATCTTTTGGGATCGGTTCAGACCCGATTTGTGACCCAAATGTGGTCTATTTGGAGAAAGTTCCCTGTGCCTTGAGAAGAATGTGTATTCAGTTGAGTTTTGGGTGTAAAGTTCTGTAGATATCTGTGAAATCCATCTGGTCCAGTGTTCATTTAAAGCTCTCGTTTCTTTGGGGAGTTTTGCTTAGAAGACCCACGAGTATAGAAAGAGCTAGATTGAAGTCACCAAGTATAAGTGTATTTTACTAAGTATTTTTTCACTTTTGGTTAATAAATTTATTTATATATTGGCAGCTCCCACATTCGGGGCATATTATTTGGGGTTTTTAAGTCCTCTTGTTGAATAGATCCCTTTTAAATATGATATAGTGTCCCCCTTCATCCTCACACATCTTTGGGGTAAATTTTATTTATCTGATAAAGGAGGCTACCCCTGCCTTCTTTTGAGGACCATTCGAATGGTAAAAGGTTTTCCAACCTTTATTTTCAGGCTGTAGGTGTCCTTCTGTCAAAAGAGTCCTTTTGACAGCAAATAGATGGGTCCTGCTTTTTTTTCCGTCTGAAAACCCCGCGCCTTTTGATGGGGTCATTAAACCCGTTCACATTCAGAGTTTCTTTGAGAATAGGGGTTTAGTGTCATCAGAATCTATTCAGTCTTTGTTTTTGTGGACTGTTCCACTAACTTCTTCTTAAAGGGGGAATTTAAGAGGCCCCTTAAAATTTCTTGCAGAGCTGGGTTTTGGGGGTCACATATTCTTTTTAGTTGCGCCGTCTTGGAAGCCTTTTTTCTCCTTCCATTTTGAAAGAGGCCCTTTCTGGATAAAATATTCTTGGTTGATGTTTTCTCATTTAGGACCCTAATATATCCGCCAGCCCTTTTGGCCTGCCGGTCTCTGGGAAGGTCTGCTGTTACCCTAATACTCCTCCCCATAAAAGTCAGGGATTTCTTGTCTCTTGCTGCTTTAAGGATCTTCTCCTTATCTTTGGAATTTGCAAGCTTCACAATTAAATGTCGAGGTGTTGAACGGTTTTTATTGATTTTAGGGGGGGATCTCTCTATTTCCTGGATCTGAATGCCTGTTTCCCTTCCCAGATTAGGAAAGTTTTCAGCTAGAATTTGTTCAAATACATATTCTGGCCCTCTGTCCCTTTCGGCGCCCTCGGGAACCCAATTAAACGTAGGTTTTTCTTCCTCAGGCTGTCGTTTATTTCCCTTAATCTATCTTCATGGTCTTTTAATTGTTTGTCTCTTTTTCCTCAGTTTCCCTCTTTGCTATCAACTTGTCTTCTAGGTCACTCACTCGTTCTTCCACCTCGTTAACCCTCGTCGTTAGGACTTCTAGTTTGGATTGCATCTCATTCAATTGATTTTAATTTCTGCCTGATTAGCTCTAAATTCTGCAGTCATGAAGTCTCTTGAGTCCTTTATACTTTTTTCTAGAGCCACCAGTAGCTGTATAATAGTGCTTCTGAATTGGCTTTCTGACATTGAATTGTAATCCAGATTTTGTAACTCTGTGGGAGAGAGGACTGTTTCTGATTCTTTCTTTTGAGGTGAGGTTTTCCTTCTAGTCATTTTGCTCAGTGCAGAGTGGCCAAAAGCAAGTTGTATTGGGAAAAAGAGAAAAAGAGAGGAGAAAAAGAAGGAAAGAAAAGAGAAAGAGAAAAAAAAGGGAAGAAAAAGAAAAAAAAAAGAAGAAAAAGAGAAAGAAAAAGAAAGGAGAAAAAGGGGTGGGGGAAGGAAACAAATCAAAAAGCAAAACAAAACAAAAACAAAAACAAAAAAACAAACAAAAAAAAACCACCGGGGAGTATCTTCTGATTCTGTGTTCTTTAAGTCCCTTGGCTTCTCCTGGAAGTTGTCCGTCTAGCTGGTGTTCTGGGGAGGGGCCTGCTGTGCTGATTTTCAGGTTGTTAGCAGTTGGGGGAGCTGCTGTGCCCCTGCCTGGTGCAGGGCTCAGTGGGGGTTGTTTACCCCGTGAGGCCGCAGGAGGAACAGCCCCAGTGGCGGGGCAGCTCTGGAAACCTGGATTCAGCTCCGGCAGGAACTCCGTCTGCAGGGCCTGGAGGCTCCGGGGCGGGGCCGCTGATGTGCTCAGCTGGGGCAGGAGCGTCCTTGCTGTCCGGGCCCTCCCGGCCTCTGCCTGTCCCGGGGGAGGCGGGATCCTGGGCTGTGTCCCGGCGCCCTGTGCTCCGGAGCCTGCGCTGGTGGATTCGCGCTCCCGGGCCGCGCAGCCCCCTCCGCGGAGCCGCCGCCCAAGTCCCTCCGAGCTGCTCCTGGAACCGCGCAGCCCCCTCCGCACGGAGCCTCTTCCTCTGCCCGAGCCCCTCCGAGCTGCTCCCGGGGCCGCGCAGCCCCCTCCGCGGAGCCGCCGCCCGAGCCCCTCCAGCTGCTCCGGGTCCCGCCGGGTCCCGCCGTGCGCGCTGCAGCCCTTAGGGAGCTCGGCGCACTCTCCTGGGTGCGCAGTTGCTGTTACTGTCCCCGGGAGCCCGAGGGCATCCCCGCCCTCCTGGGTCCTGCTCCAGCTCCCCGCGAGCCCCTTTTCCGCCCGGGAAGGTCGGTGCAGCTCCTGCTCCTCCGGGACGGGGGCTCTCCTGTCCTGGGGACACTCGTCCCGGCCTCAGCCCGGCTCCTCGCGGGGCCCCTCCCCCTTGGAGGCCTTTGTTCCTTTATTTCTTTTTCCCCGTCTTCCTACCTTGATAGAAGCGCGAACTCTTCTCACTGCTCACTGTTGCATTCCAGCTGGTCTCTCTTTAAATCTCAGGCCGAATTCATAGATTTTCAGGATAATTTGAAGGTTTTCTAGGTAGTTTGGTGGAGACAGGTGATTTGGAGACCCTACTCTTCCGCCATCTTGCTCCTCCCCCC	N	.	PASS	PRECISE;SVMETHOD=Snifflesv1.0.12;CHR2=chr18;END=29052303;STD_quant_start=1.510381;STD_quant_stop=1.030776;Kurtosis_quant_start=17.310499;Kurtosis_quant_stop=28.728774;SVTYPE=DEL;SUPTYPE=AL,SR;SVLEN=-6217;STRANDS=+-;STRANDS2=29,35,29,35;RE=64;REF_strand=32,35;Strandbias_pval=0.861347;AF=0.48855	GT:DR:DV	0/1:67:64
chr18	29081175	57908	N	TTTTCCCTGTCTTCGTCTTTCTTCGGTCTGTCATCTCTCTCTTTACTTCGCTTC	.	FAIL_NOTPRECISE	IMPRECISE;SVMETHOD=Snifflesv1.0.12;CHR2=chr18;END=29081192;STD_quant_start=13.467132;STD_quant_stop=32.957273;Kurtosis_quant_start=-0.012178;Kurtosis_quant_stop=5.119678;SVTYPE=INS;SUPTYPE=AL;SVLEN=80;STRANDS=+-;STRANDS2=21,2,21,2;RE=23;REF_strand=50,35;Strandbias_pval=0.00292748;AF=0.212963	GT:DR:DV	0/0:85:23
chr18	29121835	57909	N	CAAAATTCTATTTTTTTTTTTTTAACTTTTTTTTTTTTAATTTATTTCTGATAGTCACAGAGAGAGAGAGAGAGAGAGAGAGAGAGGCAGAGACACGGCGAGGGCGAAGCAGGCTCATGCAACACGGGGGAGCCCGACGTGGGATTCGATCCGGTCTCCAGGATCGCGCCCTGGCCAAAGGCAGGCGCCAAACCGCTGCCTCCACCCAGGGATCCCCCTGTATTGGGA	.	PASS	PRECISE;SVMETHOD=Snifflesv1.0.12;CHR2=chr18;END=29121836;STD_quant_start=7.469940;STD_quant_stop=6.580274;Kurtosis_quant_start=2.018852;Kurtosis_quant_stop=-0.003163;SVTYPE=INS;SUPTYPE=AL;SVLEN=228;STRANDS=+-;STRANDS2=9,6,9,6;RE=15;REF_strand=42,33;Strandbias_pval=1;AF=0.166667	GT:DR:DV	0/0:75:15
chr18	29129228	57910	N	TGCCTGCTTTCCTTTTTTTTTTTTTTTTTTTTTTTTTTTTTTGAT	.	PASS	PRECISE;SVMETHOD=Snifflesv1.0.12;CHR2=chr18;END=29129232;STD_quant_start=2.626785;STD_quant_stop=4.888763;Kurtosis_quant_start=0.229369;Kurtosis_quant_stop=0.474282;SVTYPE=INS;SUPTYPE=AL;SVLEN=45;STRANDS=+-;STRANDS2=11,9,11,9;RE=20;REF_strand=38,42;Strandbias_pval=0.621536;AF=0.2	GT:DR:DV	0/0:80:20
chr18	29130592	57911	N	TAAAAATATGAGGAAGAGGGATCCCTGGGTGGCGCAGCGTTTGGCGCCCTGCCTTTGGCCCATGGCGGCTAATCCCTGGAGACCCGGGATCGAACACATCGGGCTCCCGTGCATGGAGCCTGCTTCTCTCCTTCCCTGGTCTCTATCCTCTCGGTGCGTGGCGTCTTCTCTCTAGGACGATCATAAATAAAATAAAAATTAAAAAAAAAAAATAAAAAAA	.	PASS	PRECISE;SVMETHOD=Snifflesv1.0.12;CHR2=chr18;END=29130597;STD_quant_start=3.549648;STD_quant_stop=5.468089;Kurtosis_quant_start=1.544190;Kurtosis_quant_stop=5.056567;SVTYPE=INS;SUPTYPE=AL;SVLEN=220;STRANDS=+-;STRANDS2=6,9,6,9;RE=15;REF_strand=35,41;Strandbias_pval=0.779881;AF=0.164835	GT:DR:DV	0/0:76:15
chr18	29137103	57912	N	CATGTTACTCCACACTGTGTTTCTCCTGCTCCACAATGTCTCAACACTTTTTTTTTAAGATTTTATTTATTTATTCTTGAGAG	.	PASS	PRECISE;SVMETHOD=Snifflesv1.0.12;CHR2=chr18;END=29137102;STD_quant_start=0.000000;STD_quant_stop=2.630589;Kurtosis_quant_start=8.501724;Kurtosis_quant_stop=2.316744;SVTYPE=INS;SUPTYPE=AL;SVLEN=84;STRANDS=+-;STRANDS2=16,35,16,35;RE=51;REF_strand=23,44;Strandbias_pval=0.843923;AF=0.432203	GT:DR:DV	0/1:67:51
chr18	29139287	57913	N	GGAGAGCGAGCGAGAGGAGAAGGAGAGACGAGAGGGAGAGGA	.	PASS	PRECISE;SVMETHOD=Snifflesv1.0.12;CHR2=chr18;END=29139292;STD_quant_start=7.049823;STD_quant_stop=7.000000;Kurtosis_quant_start=1.912008;Kurtosis_quant_stop=6.353792;SVTYPE=INS;SUPTYPE=AL;SVLEN=37;STRANDS=+-;STRANDS2=2,12,2,12;RE=14;REF_strand=26,45;Strandbias_pval=0.129271;AF=0.164706	GT:DR:DV	0/0:71:14
chr18	29141070	57914	CTTTTTTTTTATATGTCAACTTTTTTTTTATATGTC	N	.	PASS	PRECISE;SVMETHOD=Snifflesv1.0.12;CHR2=chr18;END=29141120;STD_quant_start=6.847836;STD_quant_stop=2.367941;Kurtosis_quant_start=-2.015144;Kurtosis_quant_stop=-1.675533;SVTYPE=DEL;SUPTYPE=AL;SVLEN=-50;STRANDS=+-;STRANDS2=25,31,25,31;RE=56;REF_strand=42,41;Strandbias_pval=0.60387;AF=0.402878	GT:DR:DV	0/1:83:56
chr18	29152415	57915	N	CAGAATAGAAGGAACGAGGAGGAAAAACAAAGGGATAGACCATAAAATAAGGGAAAAAGGACGAAGAAAGGAAGAAAGAATAAAAGAAAGAAAAGAAGACCAGAGGAAAGGAGCGGAAGGG	.	FAIL_NOTPRECISE	IMPRECISE;SVMETHOD=Snifflesv1.0.12;CHR2=chr18;END=29152456;STD_quant_start=52.236003;STD_quant_stop=75.181780;Kurtosis_quant_start=-0.683019;Kurtosis_quant_stop=-0.359071;SVTYPE=INS;SUPTYPE=AL,SR;SVLEN=127;STRANDS=+-;STRANDS2=1,15,1,15;RE=16;REF_strand=52,43;Strandbias_pval=0.000249388;AF=0.144144	GT:DR:DV	0/0:95:16
chr18	29161806	57916	N	TTTTTCGTTCTTTTCTTCTTGTCTTCCTTGCTTTC	.	FAIL_NOTPRECISE	IMPRECISE;SVMETHOD=Snifflesv1.0.12;CHR2=chr18;END=29161805;STD_quant_start=14.508618;STD_quant_stop=22.565460;Kurtosis_quant_start=0.706946;Kurtosis_quant_stop=0.923347;SVTYPE=INS;SUPTYPE=AL;SVLEN=82;STRANDS=+-;STRANDS2=12,5,12,5;RE=16;REF_strand=43,26;Strandbias_pval=0.585442;AF=0.188235	GT:DR:DV	0/0:69:16
chr18	29167128	57917	N	AAACAAAGGGGGGAAACAACAGACAACAAAAAAACAAAAAAAACCATACACAAAAAACAAAAAACACCAAACCACAACAAC	.	FAIL_NOTPRECISE	IMPRECISE;SVMETHOD=Snifflesv1.0.12;CHR2=chr18;END=29167154;STD_quant_start=24.454039;STD_quant_stop=46.852961;Kurtosis_quant_start=-1.354981;Kurtosis_quant_stop=-1.574923;SVTYPE=INS;SUPTYPE=AL;SVLEN=56;STRANDS=+-;STRANDS2=5,11,5,11;RE=16;REF_strand=26,22;Strandbias_pval=0.151854;AF=0.25	GT:DR:DV	0/0:48:16
chr18	29181268	57918	N	AACTTATACAAAAAACAACCAATACGATAATTAGAAAACTATAAAATTAAATGTAAACATGTAACAAACTAGTGATAGAATAAATCGCCTTTCAACTCCACTAACAAAAACATCTACCCCATCTTAAAAAATAAACAATATATTTCAAATACATGAAGAGAATATTTCGAAAGACAGACCTACAAGACAAAAAT	.	FAIL_NOTPRECISE	IMPRECISE;SVMETHOD=Snifflesv1.0.12;CHR2=chr18;END=29181284;STD_quant_start=16.309506;STD_quant_stop=38.613469;Kurtosis_quant_start=-1.755523;Kurtosis_quant_stop=3.359463;SVTYPE=INS;SUPTYPE=AL;SVLEN=100;STRANDS=+-;STRANDS2=2,24,2,24;RE=26;REF_strand=36,36;Strandbias_pval=0.000112352;AF=0.265306	GT:DR:DV	0/0:72:26
chr18	29194281	57919	N	GTTTACATTGTTTTTTTTTTTTTTTTTTTTTTTTTTTTTTTTTTTTTTGTTTT	.	PASS	PRECISE;SVMETHOD=Snifflesv1.0.12;CHR2=chr18;END=29194294;STD_quant_start=1.980676;STD_quant_stop=4.747469;Kurtosis_quant_start=2.187747;Kurtosis_quant_stop=1.510367;SVTYPE=INS;SUPTYPE=AL;SVLEN=42;STRANDS=+-;STRANDS2=10,16,10,16;RE=26;REF_strand=40,43;Strandbias_pval=0.499569;AF=0.238532	GT:DR:DV	0/0:83:26
chr18	29199327	57920	N	TTTCTTTCTTTCTTCTTTTTTCCTTTCTTTCTTTCTCTTCTTTCTTTCTTTCTTTC	.	FAIL_NOTPRECISE	IMPRECISE;SVMETHOD=Snifflesv1.0.12;CHR2=chr18;END=29199334;STD_quant_start=8.157111;STD_quant_stop=17.696153;Kurtosis_quant_start=1.652375;Kurtosis_quant_stop=-0.646086;SVTYPE=INS;SUPTYPE=AL;SVLEN=54;STRANDS=+-;STRANDS2=11,15,11,15;RE=26;REF_strand=32,36;Strandbias_pval=0.817615;AF=0.276596	GT:DR:DV	0/0:68:26
chr18	29215372	57921	ACAAAACAAAAACAAAAACAAAAACAAAAACAAAAACAAAC	N	.	PASS	PRECISE;SVMETHOD=Snifflesv1.0.12;CHR2=chr18;END=29215413;STD_quant_start=2.549510;STD_quant_stop=3.098387;Kurtosis_quant_start=-0.746817;Kurtosis_quant_stop=-1.537415;SVTYPE=DEL;SUPTYPE=AL;SVLEN=-41;STRANDS=+-;STRANDS2=9,3,9,3;RE=12;REF_strand=36,32;Strandbias_pval=0.212329;AF=0.15	GT:DR:DV	0/0:68:12
chr18	29224463	57922	N	CTTTTTTTTTTTTTTTTAAAGATTTTTATTTATTTATTCATGCTCGTCACAGAGAGAGAGCGGCCGAGACGAAGGCAGAGGGCGAAGCCAGGCTCCATGCAGGGAGCCTCGATGTGGATTCGATCCGGGCGGTCTCCAGGATCACGCCCTGGGCCCAACGCCAGGCGCCAACCGCGCGCCACCCCAGGGATCCCCAAAACTCTTTTCCTCAGTCCTAA	.	PASS	PRECISE;SVMETHOD=Snifflesv1.0.12;CHR2=chr18;END=29224462;STD_quant_start=1.923538;STD_quant_stop=9.305912;Kurtosis_quant_start=0.301413;Kurtosis_quant_stop=1.049973;SVTYPE=INS;SUPTYPE=AL;SVLEN=212;STRANDS=+-;STRANDS2=10,11,10,11;RE=21;REF_strand=35,42;Strandbias_pval=1;AF=0.214286	GT:DR:DV	0/0:77:21
chr18	29246679	57923	N	GTAGTCCTGTGTCAGAAAAAAAAAAAAAGAAAAAAAAAAAAAAAAAAAAAAAAAAAAAAAAAAAAAAAAAAAAAAAAAAAAAAAA	.	PASS	PRECISE;SVMETHOD=Snifflesv1.0.12;CHR2=chr18;END=29246687;STD_quant_start=3.038218;STD_quant_stop=4.827804;Kurtosis_quant_start=1.365461;Kurtosis_quant_stop=1.356613;SVTYPE=INS;SUPTYPE=AL;SVLEN=73;STRANDS=+-;STRANDS2=12,14,12,14;RE=26;REF_strand=33,45;Strandbias_pval=0.820423;AF=0.25	GT:DR:DV	0/0:78:26
chr18	29315698	57924	N	CTCTTCCCTTGCGGAGCCCTTCGAGCGCTCCCGGGGGCCGCGCAGCACCCTCCGCGGAGCCGGCCGACCCGAGCCCATCGAGCTGCCTCCGAACCGCGCAGCCCCTCCGCACGGAGG	.	FAIL_NOTPRECISE	IMPRECISE;SVMETHOD=Snifflesv1.0.12;CHR2=chr18;END=29315702;STD_quant_start=55.762250;STD_quant_stop=50.420612;Kurtosis_quant_start=0.277630;Kurtosis_quant_stop=-0.108725;SVTYPE=INS;SUPTYPE=AL;SVLEN=120;STRANDS=+-;STRANDS2=20,22,20,22;RE=42;REF_strand=47,48;Strandbias_pval=0.855229;AF=0.306569	GT:DR:DV	0/1:95:42
chr18	29362423	57925	ATAAAGTCTGCTCCTGGTCCCGCCGGGTCCCGCCGTGCGCGCTGCAGCCCTTAGGGAGCTCGGCGCACTCTCCTGGGCGCGCAGTTGCTGTTAGTGTCCCCGGGAGCCCGCGGGCATCCCCGCCCTCCTGGGTCCTGCTCCAACTCCCCGCGAGCCCCTTTCCCCCGGGAAGGTCGGTGCAGCTCCTGCTCCTCCGGGACGGGGCTCTCCTGTCCTGGGGACACTCGCCCCGGCCTCAGCCCGGCTCCTCGCGGGCCCCTCCCCCTTGGAGGCCTTTGTTTCTTTACTTCTTTTTCCCCGTCTTCCTACCTTGATAGAAGCGCGAACTCTTCTCACTGTTGCATTCCAGCTGGTCTCTCTTTAATTCTCAGGCCGAATTCATAGATTTTCAGGATAATTTGAAGGTTTTCTAGGTAGTTTGGTGGAGACAGGTGATTTGGAGACCCTACTCTTCCGCCATCTTGCTCCTCCCTCTCTTATTAATGTCCTGTGCAAACTCTGTAATGTTTTAATTTGAACATTAGCAATATATAGATGAAATGGTTCATCTATTGATGAAATTGGTTGATCAACCAATATATAGATGGTTTAGATTAAAAAATTGAAACTCAGAGAGTTTAAATATAAGTTGCTTAAGTTTTATAATTGGGAGAACCAGAATAAAGATATAGGAGTTATGATTCTGGGCTTAGAATCTTTTCTACTATATGAAATGAACTAGTTTTTTAAAAAAAATAGTTCAGTTGGTTTTTGACAGATATAGTTGACATATAACACTGTATAAATTTAAAGTATACAACATGTTGATTTGGTACATTTATATATTGCAATACAATTATTACTGTAGCCCTAGCTAGCACCTATCACATGTCACATAATTATCACTTCATTTTTGTGGTAAGAACAATTAAGATCTAGTCTCTTAGCAACTTTGAAGTTTATAACAGTATGCTATTATCACTATGCTGTGTATTAGAACTTAATTATCCTGAATTTATCTATCTCTCAGTTGCAAGTTTGTACCCTTAAACATCTCCCCACTTCCCCCACCCCTCAGATTCTGGTACCATTATTTCACTCTCTGTTTTTATGCGTTCAGCCTTTTTGGATTCCACATATAAGTGATATCATACAGTATTTATCTTTCTCTTACTTATCTCACTTAGCATAACATCCTTTAGGTCCATTCATGTTGCTGCAAATGGCAGGATTTTCTTCTTTCTTGTGGCTAAATAATATATGTCTGTGTTTGTGCACATGTGTTTATACATGCACATATATATCTCAGTTTTTCTATATTCATTCATCCATTGACAAACACTTGGGTTGTTTTCATGTGTTGACTATTGTGTATAAGGCTGTAATTAATGTGGGGCTGTGGACATCTTTTCAATATTCTGTATTCATTTCCCTTGGATATGTACTCAGCAGTGGGATTGCTGGATCATATGGTAGCTCTATTCTTAATTTCTTGAGGAATCCCATACTGTTTTCCATATGGGTGACCCAATGTACATTCCAACAAAAATGCACAAGGGTTCTCTTTTCTCCATATCCTGACCAAATCTTGCGATCTCTTATCTTCTTGATGATGGCCATTCTAACATGTATAAGGTGATATATGTCACTCTGGTCTTCATTTGCATTCTTCGATGATTAGTGATGTTGAACACCTTTTCATGTACCTGTTGTATATCCTTAGAAAAATCTCTATTCATTTCCTATGCACATTTTAATAGGATCTTTGTTTCTGAATTGAATTGTATGAATGCTTTAAAAAAAAAAAAAAAAAAAAAAAA	N	.	PASS	PRECISE;SVMETHOD=Snifflesv1.0.12;CHR2=chr18;END=29364222;STD_quant_start=1.087115;STD_quant_stop=1.128152;Kurtosis_quant_start=6.965980;Kurtosis_quant_stop=-1.307480;SVTYPE=DEL;SUPTYPE=AL,SR;SVLEN=-1799;STRANDS=+-;STRANDS2=12,11,12,11;RE=23;REF_strand=48,58;Strandbias_pval=0.646448;AF=0.178295	GT:DR:DV	0/0:106:23
chr18	29374754	57926	N	GAAAGAAAATTTTTAACATTGAGGGATCATCCTGGGGTGGCGCAGCGGTTTGGCGGCGCCTGCCCTTTGGCCCATGCGCGATCCTGGAGACCCGGGATCGATCCCAACCAGCAGGGCTCCCGGTGCATGGAGCCTGCTTATCCCTCTGGCCTGTGTCTCTGGCCTCTCGCGGCTCTGTGACTATCATAAAATAAATAAAAATTAAAACA	.	FAIL_NOTPRECISE	IMPRECISE;SVMETHOD=Snifflesv1.0.12;CHR2=chr18;END=29374824;STD_quant_start=26.679097;STD_quant_stop=7.772989;Kurtosis_quant_start=5.203311;Kurtosis_quant_stop=5.523284;SVTYPE=INS;SUPTYPE=AL,SR;SVLEN=160;STRANDS=+-;STRANDS2=31,32,31,32;RE=63;REF_strand=49,54;Strandbias_pval=0.873741;AF=0.379518	GT:DR:DV	0/1:103:63
chr18	29378453	57927	ATTTGTTTGTTTAAATATTTTATTAACTTATTTTTGATAGTCACATAAGAGAGAGAGCAGCAGGAAGACACAGGCAGAGGGAGTAACAGTCATGCACCGGGAGCCCGACGTGGGATTCGATCCCGGGTCTCCAGATCGCCTGGTCCAATGGCAGGCGCCAAATCCTCTTAGACCCGGACCAAAA	N	.	PASS	PRECISE;SVMETHOD=Snifflesv1.0.12;CHR2=chr18;END=29378639;STD_quant_start=0.966092;STD_quant_stop=2.366432;Kurtosis_quant_start=4.322938;Kurtosis_quant_stop=-1.797859;SVTYPE=DEL;SUPTYPE=AL;SVLEN=-186;STRANDS=+-;STRANDS2=16,15,16,15;RE=31;REF_strand=47,44;Strandbias_pval=1;AF=0.254098	GT:DR:DV	0/0:91:31
chr18	29393088	57928	N	ATTGCAGCAAAAAAAAAAAAATTAAAAAAAAAAAAAAAAAAAAAAAAAATAAAACAAAAAAAAAAAAAAACAAAAAAAACAAAAA	.	PASS	PRECISE;SVMETHOD=Snifflesv1.0.12;CHR2=chr18;END=29393091;STD_quant_start=0.597614;STD_quant_stop=3.674235;Kurtosis_quant_start=4.151419;Kurtosis_quant_stop=2.719999;SVTYPE=INS;SUPTYPE=AL;SVLEN=89;STRANDS=+-;STRANDS2=16,12,16,12;RE=28;REF_strand=51,45;Strandbias_pval=0.830054;AF=0.225806	GT:DR:DV	0/0:96:28
chr18	29410225	57929	N	CCCCTTTGCCCCCCCTTTTTTTTTCTCACCCCTTGTTTTGTTTGTTTTTTTTTTTCCCCCCTCCCACTTTAATGTGCTTTCTATTGTCGTTAGTTCTTTCGAATGTCGTAATAGCTTGGGATCTTCTGTCATTTTATCGCTTCCATCTATCTTTCGTTGACAACTTGCTGGTAAAGCTGTGCAGTCGTTACAGCTTACGATTAGACTTATTCTTTAGTACTTCTTCCTGCATCAAACTCATCTAGAGAGCCTGCTTCAGGTCTTGCTTTTTACTTAAATTTTTGTATCCGGTGAA	.	FAIL_NOTPRECISE	IMPRECISE;SVMETHOD=Snifflesv1.0.12;CHR2=chr18;END=29410229;STD_quant_start=14.945355;STD_quant_stop=82.652614;Kurtosis_quant_start=5.537943;Kurtosis_quant_stop=-1.381467;SVTYPE=INS;SUPTYPE=AL,SR;SVLEN=294;STRANDS=+-;STRANDS2=22,1,22,1;RE=22;REF_strand=50,36;Strandbias_pval=0.000398597;AF=0.203704	GT:DR:DV	0/0:86:22
chr18	29442956	57930	N	TCTTTTTTCTTTCCCCCTACCCCCCCACAAACACAAAATCCTCACAACCACCCCCCCCCCCCCCCCCCCCCCCCCCCCCCCCCCACCCCCCCCCCCCCTTCCCCCC	.	FAIL_NOTPRECISE	IMPRECISE;SVMETHOD=Snifflesv1.0.12;CHR2=chr18;END=29443725;STD_quant_start=485.334936;STD_quant_stop=470.977813;Kurtosis_quant_start=0.911203;Kurtosis_quant_stop=-1.473774;SVTYPE=INS;SUPTYPE=AL;SVLEN=106;STRANDS=+-;STRANDS2=4,9,4,9;RE=13;REF_strand=51,54;Strandbias_pval=0.254553;AF=0.110169	GT:DR:DV	0/0:105:13
chr18	29487229	57931	CTTTACATATATATATATATATATATATATATATATATAATATATATATTTTTTAATCCTTACCTGAACTT	N	.	PASS	PRECISE;SVMETHOD=Snifflesv1.0.12;CHR2=chr18;END=29487300;STD_quant_start=0.000000;STD_quant_stop=0.000000;Kurtosis_quant_start=2.443718;Kurtosis_quant_stop=7.780883;SVTYPE=DEL;SUPTYPE=AL;SVLEN=-71;STRANDS=+-;STRANDS2=14,13,14,13;RE=27;REF_strand=53,44;Strandbias_pval=0.829919;AF=0.217742	GT:DR:DV	0/0:97:27
chr18	29508172	57932	N	TTTTCTCTCTTTTTCTTTTTCTTTCTTTCTGTTCTCGA	.	FAIL_NOTPRECISE	IMPRECISE;SVMETHOD=Snifflesv1.0.12;CHR2=chr18;END=29508186;STD_quant_start=26.191602;STD_quant_stop=23.291629;Kurtosis_quant_start=2.832552;Kurtosis_quant_stop=-0.344326;SVTYPE=INS;SUPTYPE=AL;SVLEN=72;STRANDS=+-;STRANDS2=18,3,18,3;RE=21;REF_strand=59,43;Strandbias_pval=0.0240266;AF=0.170732	GT:DR:DV	0/0:102:21
chr18	29508196	57933	N	ATATGTATTGTTGTGTTTTTTGTTATACTTTATTGTATTTTCTTTCTATGTTTTCTTCGTTTACCACGCTTAGCTCTTTTCTTTTCCCTTTACTGTCTCCTCTTCTTGATGCCGCGAAGCTTTTCTGTCCCGTCCCTCCTCCCGTACGTTTTCCCCTTCTTTTTCTTCGTATCTTCCCCAGCCTCCCTTCTGCCCTCCTCCTCTCTTCCTTCCCTGCTTCTACTTTCCTTCTTTCTCTTTTCTTCGATGAATGCCAGTTTCCC	.	FAIL_NOTPRECISE	IMPRECISE;SVMETHOD=Snifflesv1.0.12;CHR2=chr18;END=29508262;STD_quant_start=17.680498;STD_quant_stop=122.058183;Kurtosis_quant_start=0.713885;Kurtosis_quant_stop=-0.147580;SVTYPE=INS;SUPTYPE=AL;SVLEN=202;STRANDS=+-;STRANDS2=10,3,10,3;RE=13;REF_strand=55,43;Strandbias_pval=0.231587;AF=0.117117	GT:DR:DV	0/0:98:13
chr18	29539937	57934	N	TTTATTTTGTTTTAAGATTTTTTTTTTGTTTTTTTTTTTT	.	PASS	PRECISE;SVMETHOD=Snifflesv1.0.12;CHR2=chr18;END=29539937;STD_quant_start=2.114377;STD_quant_stop=5.230004;Kurtosis_quant_start=5.508868;Kurtosis_quant_stop=2.213754;SVTYPE=INS;SUPTYPE=AL;SVLEN=40;STRANDS=+-;STRANDS2=20,15,20,15;RE=35;REF_strand=53,57;Strandbias_pval=0.438386;AF=0.241379	GT:DR:DV	0/0:110:35
chr18	29560251	57935	AACAAAATGGTGGATCTGGGATCCCTGGGTGGCGCAGCGGTTTGGCGCCTGCCTTTGGCCCAGGGCCCGATCCTGGAGACCCGGGATCGAATCCCACATCGGGCTCCCTGCATGGAGCCTGCTTCTCCCTCTGCCTGTGTCTCTGCCTCTCTCTCTCTCTCTGTGTGACTGTCATGAATAAATAAATAAAATCTTAAAAAAAAAAAAACAAAAA	N	.	PASS	PRECISE;SVMETHOD=Snifflesv1.0.12;CHR2=chr18;END=29560465;STD_quant_start=4.805300;STD_quant_stop=3.457535;Kurtosis_quant_start=-1.415767;Kurtosis_quant_stop=-1.866748;SVTYPE=DEL;SUPTYPE=AL;SVLEN=-214;STRANDS=+-;STRANDS2=19,26,19,26;RE=45;REF_strand=31,46;Strandbias_pval=0.850737;AF=0.368852	GT:DR:DV	0/1:77:45
chr18	29566268	57936	N	TAAATTTCCGAATAGGGTCCGCCTGGGTTGGACGCAGTGGTTTGAGCGGCCTGCCTTTAGGCCCAAGAGTCGGCGATCTGGAGACAGGGAGCGAATCCCACATCGGCTCCTCGTGCATGGAGCCGGCTTCTCCCTTGACGAGAGTCTCATGCTCCGCTTCTCTCTCTCTGTGTAGACGATCATAAAAATAAATATATACAAAAAAATAAAAAAAAAAAAAAAAAAAA	.	PASS	PRECISE;SVMETHOD=Snifflesv1.0.12;CHR2=chr18;END=29566277;STD_quant_start=1.032796;STD_quant_stop=4.802777;Kurtosis_quant_start=0.926602;Kurtosis_quant_stop=1.525398;SVTYPE=INS;SUPTYPE=AL;SVLEN=223;STRANDS=+-;STRANDS2=15,15,15,15;RE=30;REF_strand=37,51;Strandbias_pval=0.524824;AF=0.254237	GT:DR:DV	0/0:88:30
chr18	29572508	57937	N	TTATAATACTTTAAGCAAATATATATTATATTAATATA	.	PASS	PRECISE;SVMETHOD=Snifflesv1.0.12;CHR2=chr18;END=29572513;STD_quant_start=1.549193;STD_quant_stop=3.820995;Kurtosis_quant_start=1.456038;Kurtosis_quant_stop=1.701974;SVTYPE=INS;SUPTYPE=AL;SVLEN=33;STRANDS=+-;STRANDS2=8,13,8,13;RE=21;REF_strand=53,54;Strandbias_pval=0.474198;AF=0.164062	GT:DR:DV	0/0:107:21
chr18	29593770	57938	TGATATTTTTATTTTTTTTATTTTTTTTTATTTTTTTTTTGCTTGATTTTTCATTTTTATTTTTTTTTATTATTTTTTTTTAATTTATTTTTTATTGGTGTTCAATTTACTAACATACAGAATAACACCCAGTGCCCGTCACCCATTCACTCCCACCCCCCGCCCTCCTCCCCTTCTACCACCCCTAGTTCGTTTCCCAGAGTTAGCAGTCTTTACGTTCTGTCTCCCTTTCTGATATTTCCCACACATTTCTTCTCCCTTCCCTTATTTTCCCTTTCACTATTATTTATATTCCCCAAATGAATGAGAACATATAATGTTTGTCCTTCTCCGACTGACTTACTTCACTCAGCATAATACCCTCCAGTTCCATCCACGTTGAAGCAAATGGTGGGTATTTGTCATTTCTAATAGCTGAGTAATATTCCATTGTATACATAAACCACATCTTCTTTATCCATTCATCTTTCGTTGGACACCGAGGCTCCTTCCACAGTTTGGCTATCGTGGCCATTGCTGCTAGAAACATCGGGGTGCAGGTGTCCCGGCGTTTCATTGCATTTGTATCTTTGGGGTAAATCCCCAACAGTGCAATTGCTGGGTCGTAGGGCAGGTATATTTTTAACTGTTTGAGGAACCTCCACACAGTTTTCCAGAGTGGCTGCACCAGTTCACATTCCCACCAACAGTGTAGGAGGGTTCCCTTTTCTCCGCATCCTCTCCAACATTTGTTGTTTCCTGCCTTGTTAATTTTCCCCATTCTCACTGGTGTGAGGTGGTATCTCATTGTAGTTTTGATTTGTATTTCCCTGATGGCAAGTGATGCAGAGCATTTTCTCATATGCATGTTGGCCATGTCTATGTCTTCCTCTGTGAGATTTCTGTTCATGTCTTTTGCCCATTTCATGATTGGATTGTTTGTTTCTTTGGTGTTGAGTTTAATAAGTTCTTTATAGATCTTGGAAACTAGCCCTTTATCTGATATGTCATTTGCAAATATCTTCTCCCATTCTGTAGGTTGTCTTTGAGTTTTGTTGACTGTATCCTTTGCTGTGCAAAAGCTTCTTATCTTGATGAAGTCCCAATAGTTCATTTTTGCTTTTGTTTCTTTTGCCTTTGTGGATGTATCTTGCAAGAAGTTACTATGGCCGAGTTCAAAAAGGGTGTTGCCTGTGTTCTTCTCTAGGATTTTGATGGAATCTTGTCTCACATTTAGATCTTTCATCCATTTTGAGTTTATCTTTGTGTATGGTGAAAGGGAGTGGTCTAGTTTCATTCTTCTGCATGTGGATGTCCAATTTTCCCAGCACCATTTATTGAAGAGACTGTCTTTCTTCCAATGGATAGTCTTTCCTCCTTTATCGAATATTAGTTGCCCATAAAGTTCAGGGTCCACTTCTGGATTCTCTATTCTGTTCCACTGATCTATGTGTCTGTTTTTGTGCCAGTACCACACTGTCTTGATGACCACAGCTTTGTAGTAGAACCTGAAATCTGGCATTGTGATGCCCCCAGATATGGTTTTCTTTTTTAAAATTCCCCTGGCTATTCGGGGTCTTTTCTGATTCCACACAAATCTTAAAATAATTTGTTCTAACTCTCTGAAGAAAGTCCATGGTATTTTGATAGGGATTGCATTAAACGTGTATATTGCCCTGGGTAACATTGACATTTTCACAATATTAATTCTGCCAATCCATGAGCATGGAATATTTTTCCATCTCTTTGTGTCTTCCTCAATTTCTTTCAGAAGTGTTCTATAGTTTTGAGGGTATAGATCCTTTACATCTTTGGTGAGGTTTATTCCTAGGTATCTTATGCTTTTGGGTGCAATTGTAAATGGGATTGACTCCTTAATTTCTCTTTCTTCTGTCTCATTGTTAGTGTATAGAAATGCCACTGACTTCTGGGCATTGATTTTGTATCCTGCCACGCTACCGAAATGCTGTATGAGTTCTAGCAATCTTGGGGTGGAGACTTTTGGGTTTTCTATGTAGAGTATCATGTCATCGGCGAAGAGGGAGAGTTTGACTTCTTCTTTGCCAATTTGAATGCCTTTAATGTCTTTTTGTTGTCTGATTGCCGAGGCTAGGACTTCCAGTACTATGTTGAACAGCAGTGGTGAGAGTGGACATCCCTGTCTTGTTCCTGATCTTAGGGGAAAGGCTCCCAGTGCTTCCCCATTGAGAATGATATTTGCTGTGGGCTTTTTGTAGATGGCTTTTAAGATGTCGAGGAATGTTCCCTCTATCCCTACACTTTGAAGAGTTTTGATCAGGAATGGATGCTGTATTTTGTCAAATGCTTTCTCTGCATCCAATGAGAGGATCATATGGTTCTTGGTTTTTCTCTTGCTGATATGATGAATCACATTGATTGTTTTACGGGTGTTGAACCAGCCTTGTGTCCCAGGGATAAATCCTACTTGGTCATGGTGAATAATTTTCTTAATGTACTGTTGGATCCTATTGGCCAGTATCTTGTTGAGAATTTTTGCATCCATGTTCATCAGGGATATTGGTCTGTAATTCTCCTTTTTGGTGGGGTCTTTGTCTGGCTTTGGAATTAAGGTGATGCTGGCTTCATAGAACGATTTTGGAAGTACTCCATCTCTTTCTATCTTTCCAAACAGCTTTAGGAGAATAGGTATGATTTCTTCTTTAAACATTTGATAAAATTCCCCTGGGAAGCCATCTGGCCCTGGACTCTTGTGTCTTGGGAGGTTTTTGATGACTGCTTCAATTTCCTCCCTGGTTATTGGCCTGTTCAGGTTTTCTATTTCTTCCTGTTCCAGTTTTGGTAGTTTGTGGCTTTCCAGGAATGCGTCCATTTCTTCTAGATTGCCTAATTTATTGGCGTATAGCTGTTCATAATATGTTTTTAAAATCGTTTGCATTTCCTTGGTGTTGGTAGTGATCTCTCCTTTCTCATTCATGATTTTATTAATTTGAGTCTTCTCTCTCTTCTTTTTAATAAGGCTGGCTAATGGTTTATCTATCTTATTAATTCTTTCAAAGAACCAACTCCTGGTTCTGTTGATCTGTTCCACAGTTCTTCTGGTCTCGATTTCGTTGAGTTCTGCTCGAATCTTTATTAACTCCCTTCTTCTCTTGGGTGTAGGATCTATTTGCTGTTTTTTCTCTAGCTCCTTTATGTGTAAGGTTAGCTTTTGTATTTGAGTTCCTTCCAGTTTTTGAATGGATGCTTGTATTGCGATGTATTTCCCCCTTAGGACTGCTTTTGCTGCATCCCAAAGATTTTGAACGGTTGTATCTTCATTCTCATTAGTTTCCATGAATCTTTTTAATTCTTCCTTAATTTCCTGGTTGACCCTTTTATCTTTTAGCAGGATGGTCCTTAACCTCCACGTGTTTGAGGTCCTTCCAAACTTCTTGTTGTGATTTAGTTCTAATTTCAAGGCATTATGGTCCGAGAATATGCAGGGGACAATCCCAATCTTTTGGTATCGGTTCAGACCCGATTTGTGTCCCAATATGTGGTCTATTCTGGAGAAAGTTCCATGTGCGCTTGAGAAGAATGTGTATTCAGTTGAGTTTGGATATAAAGTTCTGTAGATATCTGTGAAATCCATCTGGTCCAGTGTATCATTTAAAGCTCTCGTTTCTTTGGAGATGTTGTGCTTAGAAGACCTATCGAGTATAGAAAGAGCTAGATTGAAGTCACCAAGTATAAGTGTATTATTATCTAAGTATTTCTTCACTTTGGTTAATAATTGATTTATATATTTGGCAGCTCCCACATTCGGGGCATATATATTGAGGATTGTTAAGTCCTCTTGTTGAATAGATCCTTTAAGTATGATATAGTGTCCCTCTTCATCTCTCACTACAGTCTTTGGGGTAAATTTTAGTTTATCTGATATAAGGATGGCTACCCCTGCTTTCTTTTGAGGACCATTCGAATGGTAAATGGTTCTCCAACCTTTTATTTTCAGGCTGTAGGTGTCCTTCTGTCTAAAATGAGTCTCTTGTAGACAGCAAATAGATGGGTCCTGCTTTTTTATCCAGTCTGAAACCCTGCGCCTTTTGATGGGGTCATTAAGCCCGTTCACATTCAGAGTTACTATTGAGAGATATGAGTTTAGTGTCATCATGATATCTATTCAGTCTTTGTTTTTGTGGACTGTTCCACTGAACTTCTTCTTAAAGGGGAATTTTAAGAGGCCCCCTTAAAATTTCTTGCAGAGCTGGTTTGGAGGTCACATATTCTTTTAGTTGCTGCCTGTCTTGGAAGCTCTTTATCTCTCCTTCCATTTTGAATGAGAGCCTTGCTGGATAAAGTATTCTTGGTTGCATGTTCTTCTCCTTTAGGACCCTGAATATATCCTGCCAGCCCTTTCTGGCCTGCCAGGTCTCTGTGGAGAGGTCTGCTGTTACCCTAATACTCCTCCCCATAAAAGTCAGGGATTTCTTGTCTCTTGCTGCTTTAAGGATCTTCTCCTTATCTTTGGAATTTGCAAGCTTCACAATTAAATGTCGAGGTGTTGAACGGTTTTTATTGATTTTAGGGGGGGATCTCTCTATTTCCTGGATCTGAATGCCTGTTTCCCTTCCCAGATTAGGAAAGTTTTCAGCTAGAATTTGTTCAAATACATATTCTGGCCCTCTGTCCCTTTCGGCGCCCTCGGGAACCCCAATTAAACGTAGGTTTTTCTTCCTCAGGCTGTCGTTTATTTCCCTTAATCTATCTTCATGGTCTTTTAATTGTTTGTCTCTTTTTTCCTCAGTTTCCCTCTTTGCTATCAACTTGTCTTCTATGTCACTCACTCGTTCTTCCACCTCGTTAACCCTTGTCGTTAGGACTTCTAGTTTGGATTGCATCTCATTCAATTGATTTTTAATTTCTGCCTGATTAGCTCTAAATTCTGCAGTCATGAAGTCTCTTGAGTCCTTTATACTTTTTTCTAGAGCCACCAGTAGCTGTATAATAGTGCTTCTGAATTGGCTTTCTGACATTGAATTGTAATCCAGATTTTGTAACTCTGTGGGAGAGAGGACTGTTTCTGATTCTTTCTTTTGACGTGAGGTTTTCCTTCTAGTCATTTTGCTCAGTGCAGAGTGGCCAAAAGCAAGTTGTATTGGGAAAAAGAGAAAAAGAGAGGAGAGAAAGAAGGAAAGAAAAGAGAAAGAGAAAAAAAAAGGGAAGAAAAAGAAAAAAAAAACGAAAAAAAAAAAAAGAAGAAGAAAAAGAGAAAGAAAAAGAAAGGAGAAAAAAAAGGGGGTGGGGGAAGGAAACAAATCAAAAAGCAAAACAAACAAAAACAAAAACAAAAACAAAAACAAACAAAAAAAGAACCACCGGGGAGTATCTTCTGATTCTGTGTACTTTAAGTCCCTTGGCTTCTCCTGGAAGTTGTCCGTCCAGCTGGTGTTCTGGGGGAGGGGCCTGTTGTGCTGATTTTCAGGTGTTAGCAGTTGGGGGAGCTGCTGTGCCCCCGCCTGGTGCAGGGCTCGGTGGGGGTTGTTTACCCCGTGAGGCCGCAGGAGGAACAGCCCCAGTGGCGGGGCAGCTCTGGAAACCTGGATTCAGCTCCGGCAGGAACTCCGTCTGCAGGGCCTGGAGGCTCCGGGGCGGGGCTGCTGATGTGCTCAGCTGGGGCAGGAGCGTCCTCGCTGTCCTGGGCCCTCCCGGCCTCTGCCTGTCCCGGGGGAGGCTGGATCCTGGGCTGTGTCCCGGCGCCCTGTGCTCCGGAGCCTGCGCTGGTGGATTCGCGCTCCCGGGCCGCGCAGCCCCCTCCGTGGAGCCGCCGCCCGAGCCCCTCCGAGCTGCTCCTGGAACCGCGCAGCCCCCTCCGCACGGAGCCTCTTCCTCTGCCCGAGCCCCTCCGAGCTGCTCCCGGGGCCGCGCAGCCCCCTCCGCGGAGCCGCCGCCCGAGCCCCTTCAGCTGCTCCGGGTCCCGCCGGGTCCCGCCGTGCAGCTGCAGCCCTTAGGGAGCTCGGCGCACTCTCCTGGGCACGCAGGTGTCTGTTACTGTCCCCGGGAGCCCGAGGGCATCCCCGCCCTCCTGGGTCCTGCTCCAACTCCCTGCGAGCCCCTTTCCGCCCGGGAAGGTCGGTGCAGCTCCTGCGTCTCCGGGACGGGGCTCTCCTGTCCTGGGGACACTCGCCCCGGCCTCAGCCCGGCTCCTCGCGGGGCCCCTCCCCCTTGGAGGCCTTTGTTCCTTTATTTCTTTTTCCCCGTCTTCCTACCTTGATAGAAGCGCGAACTCTTCTCACTGTAGCATTCCAGCTGGTCTCTCTTTAAATCTCAGGCCGAATTCATAGATTTTCAGGATAATTTGAAGGTTTTCTAGGTAGTTTGGTGGAGACAGGTGATTTGGAGACCCTGCTCTTCCGCCATCTTGCTCCTCCCTCTGCTA	N	.	PASS	PRECISE;SVMETHOD=Snifflesv1.0.12;CHR2=chr18;END=29600126;STD_quant_start=2.738613;STD_quant_stop=3.316625;Kurtosis_quant_start=1.271388;Kurtosis_quant_stop=12.509518;SVTYPE=DEL;SUPTYPE=AL,SR;SVLEN=-6356;STRANDS=+-;STRANDS2=21,24,21,24;RE=45;REF_strand=38,34;Strandbias_pval=0.571459;AF=0.384615	GT:DR:DV	0/1:72:45
chr18	29602052	57939	AAATAATTATTTTAAAAATTTTTTTTTTTTTAATTTTATTTATTTATGATAGTCACAGAGAGAGAGAGGCAGAGACACAGGCAGAGGGAGAAGCAGGCTCCATGCACCGGGAGCCCGACGTGGGACTCGATCCCGGGTCTCCAGGATCGCGCCCTGGGCCAAAGGCAGGCGCCAAACCGCTGCGCCACCCAGGGATCCCA	N	.	PASS	PRECISE;SVMETHOD=Snifflesv1.0.12;CHR2=chr18;END=29602255;STD_quant_start=2.635786;STD_quant_stop=2.982405;Kurtosis_quant_start=6.993740;Kurtosis_quant_stop=-1.014939;SVTYPE=DEL;SUPTYPE=AL;SVLEN=-203;STRANDS=+-;STRANDS2=20,19,20,19;RE=39;REF_strand=53,49;Strandbias_pval=1;AF=0.276596	GT:DR:DV	0/0:102:39
chr18	29701516	57940	N	TCTTTCTTTTTCTTGTATTTTCTTCCTTCTTTCTTTCTCAAAAAAAAAAAAAGTCTCTGCTTGTCTTTCTTTTCTTTCTTA	.	FAIL_NOTPRECISE	IMPRECISE;SVMETHOD=Snifflesv1.0.12;CHR2=chr18;END=29701521;STD_quant_start=8.532292;STD_quant_stop=27.793884;Kurtosis_quant_start=4.580743;Kurtosis_quant_stop=-1.319852;SVTYPE=INS;SUPTYPE=AL;SVLEN=61;STRANDS=+-;STRANDS2=15,4,15,4;RE=19;REF_strand=55,54;Strandbias_pval=0.0251413;AF=0.148438	GT:DR:DV	0/0:109:19
chr18	29747714	57941	AAAAAATAAGTTTGTTAAATCAAAACCACAATGAGATACCACCTCACACCAGTGAGAATGGGGAAAATTAACAAGGCAGGAAACAACCAATGTTGGAGAGGATGCGGAGAAAAGGGAACCCTCTTACACTGTTGGTGGGAATGTGAACTGGTGCAGCCACTCTGGAAAACTGTGTGGAGGTTCCTCAAACAGTTAAAAATATACCTGCCCTACGACCCAGCAATTGCACTGTTGGGGATTTACCCCAAAGATACAAATGCAATGAAACGCCGGGACACCTGCACCCCGATGTTTATAGCAGCAATGGCCACGATAGCCAAACTGTGGAAGGAGCCTCGGTGTCCAACGAAAGATGAATGGATAAAGAAGATGTGGTTTATGTATACAATGGAATATTACTCAGCTATTAGAAATGACAAATACCCACCATTTGCTTCAACATGGATGGAACTGGAGGGTATTATGCTGAGTGAAGTAAGCCAGTCGGAGAAGGACAAACATTATATGTTCTCATTCATTTGGGGAATATAAATAATAGTGAAAGGGAATATAAGGAAAGGGGGAAGAAATGTGTGGGAAATATCAGAAAGGGAGACAGAACGTAAAGACTGCTAACTCTGGGAAATGAACTAGGGGTGGTAGAAGGGGAGGAGGGCGGGGGGTGGGAGTGAATGGGTGACGGGCACTGGGGGTTATTCTGTATGTTAGTAAATTGAACACCAATAAAAAAATAAATAAAA	N	.	PASS	PRECISE;SVMETHOD=Snifflesv1.0.12;CHR2=chr18;END=29748454;STD_quant_start=3.050851;STD_quant_stop=1.176697;Kurtosis_quant_start=7.883369;Kurtosis_quant_stop=5.826003;SVTYPE=DEL;SUPTYPE=AL,SR;SVLEN=-740;STRANDS=+-;STRANDS2=9,18,9,18;RE=27;REF_strand=30,43;Strandbias_pval=0.644721;AF=0.27	GT:DR:DV	0/0:73:27
chr18	29753688	57942	N	TGCCTTTTTTGGTTTTTTTTTTAAGAGATTTTATGTATTTATTCAATGATAGTCACCAGAGAGAGACAGAGAGGCAGAGACACAAGGCAAGGAGAAGCAGGCTCCACGCACCGGAAGCCCCGACGTGGGAGTCGATCCCGGGTCTCCAGGATCTGCCCCGTCCAAAGGCAGGCGCCAAACCGCTGCGCCACCCAGGGATCCGCTATATGGAT	.	PASS	PRECISE;SVMETHOD=Snifflesv1.0.12;CHR2=chr18;END=29753690;STD_quant_start=4.824182;STD_quant_stop=3.219260;Kurtosis_quant_start=4.701514;Kurtosis_quant_stop=6.290991;SVTYPE=INS;SUPTYPE=AL;SVLEN=212;STRANDS=+-;STRANDS2=9,13,9,13;RE=22;REF_strand=29,40;Strandbias_pval=1;AF=0.241758	GT:DR:DV	0/0:69:22
chr18	29780620	57943	TTTTTAAATTTATTTTTATTTTATGATAGTCACAGAGAGAGAGAGAGAGGCAGAGACACAGGCAGAGGGAGAAGCAGGCTCCATGCACCGGGAGCCCGACGTGGGATTCGATCCCGGGTCTCCAGGATCGCGCCCTGGGCCAAAGGCAGGCGCCAAACCGCCGCGCCACCCAGGGATCCCTAAATAAAATATTTTAA	N	.	PASS	PRECISE;SVMETHOD=Snifflesv1.0.12;CHR2=chr18;END=29780817;STD_quant_start=1.000000;STD_quant_stop=0.707107;Kurtosis_quant_start=-0.957227;Kurtosis_quant_stop=-0.827511;SVTYPE=DEL;SUPTYPE=AL;SVLEN=-197;STRANDS=+-;STRANDS2=10,7,10,7;RE=17;REF_strand=44,36;Strandbias_pval=1;AF=0.175258	GT:DR:DV	0/0:80:17
chr18	29802478	57944	N	CAGGTCTTCAGGAAATTTAAAAAAAAAAAACATAAAATAAAATCAATAAATAAATAAATAAATAAATAAATAAATAAATAAAATTAAAATTAAAAAAAAAA	.	PASS	PRECISE;SVMETHOD=Snifflesv1.0.12;CHR2=chr18;END=29802480;STD_quant_start=1.388730;STD_quant_stop=3.803194;Kurtosis_quant_start=18.238845;Kurtosis_quant_stop=4.776776;SVTYPE=INS;SUPTYPE=AL;SVLEN=97;STRANDS=+-;STRANDS2=28,28,28,28;RE=56;REF_strand=49,43;Strandbias_pval=0.736474;AF=0.378378	GT:DR:DV	0/1:92:56
chr18	29813650	57945	N	TTTTTTTTTTTTTTTTTTTTAAAAGCTTTTTATTTATTTATTCATCGATAAGTCACAGAGAGAGAGAGAGGCAGAGACACGGCAGAGGGAGAACGCAGGCTCCATGCCACGGGGCAGCCCGACGTGCGGATTCGATCTGTTTCTTCCAGGATCGTGCCCTGGGCCAAGGCAGGCCGCCAAACCGCTGCGCCACCCAGGATCCCCTCCCC	.	PASS	PRECISE;SVMETHOD=Snifflesv1.0.12;CHR2=chr18;END=29813653;STD_quant_start=3.269909;STD_quant_stop=7.995191;Kurtosis_quant_start=-0.333222;Kurtosis_quant_stop=2.200947;SVTYPE=INS;SUPTYPE=AL,SR;SVLEN=209;STRANDS=+-;STRANDS2=8,19,8,19;RE=27;REF_strand=39,53;Strandbias_pval=0.269234;AF=0.226891	GT:DR:DV	0/0:92:27
chr18	29823731	57946	N	GGGTGGGGGGGGGGGGCGGGTAGGCAGGGGGGGGG	.	FAIL_NOTPRECISE	IMPRECISE;SVMETHOD=Snifflesv1.0.12;CHR2=chr18;END=29823730;STD_quant_start=1.897367;STD_quant_stop=27.685736;Kurtosis_quant_start=4.342084;Kurtosis_quant_stop=3.719887;SVTYPE=INS;SUPTYPE=AL;SVLEN=88;STRANDS=+-;STRANDS2=1,14,1,14;RE=15;REF_strand=28,38;Strandbias_pval=0.00815184;AF=0.185185	GT:DR:DV	0/0:66:15
chr18	29874342	57947	N	GTTTTGTTTTTTTGTTTTTAAGATTTAGGTAGTTATTCATTCATAAAGAAGCGAAGGAGAAAGGCGAGACAGGCAGAAGGAGACCAAAAGGCTCCATGCAGGAAGCCTGATGTGGGACGCGATCCTGGGTCTCTAGGGGAGCACGCCCCGGCACTGCAGGCAGCCGCCTAAAGACCACTGCGCCACTGGGGCTGCCCTGGGGTCCGGTTATA	.	PASS	PRECISE;SVMETHOD=Snifflesv1.0.12;CHR2=chr18;END=29874341;STD_quant_start=2.915476;STD_quant_stop=8.006941;Kurtosis_quant_start=11.984443;Kurtosis_quant_stop=7.171517;SVTYPE=INS;SUPTYPE=AL;SVLEN=211;STRANDS=+-;STRANDS2=17,20,17,20;RE=37;REF_strand=35,41;Strandbias_pval=1;AF=0.327434	GT:DR:DV	0/1:76:37
chr18	29899158	57948	N	<DEL>	.	PASS	PRECISE;SVMETHOD=Snifflesv1.0.12;CHR2=chr18;END=29920922;STD_quant_start=0.522233;STD_quant_stop=0.426401;Kurtosis_quant_start=1.302313;Kurtosis_quant_stop=0.809209;SVTYPE=DEL;SUPTYPE=SR;SVLEN=-21764;STRANDS=+-;STRANDS2=16,6,16,6;RE=22;REF_strand=1,0;Strandbias_pval=1;AF=0.956522	GT:DR:DV	1/1:1:22
chr18	29905168	57949	N	<DEL>	.	PASS	PRECISE;SVMETHOD=Snifflesv1.0.12;CHR2=chr18;END=29929805;STD_quant_start=0.353553;STD_quant_stop=0.422577;Kurtosis_quant_start=14.860750;Kurtosis_quant_stop=26.986908;SVTYPE=DEL;SUPTYPE=SR;SVLEN=-24637;STRANDS=+-;STRANDS2=52,60,52,60;RE=112;REF_strand=0,2;Strandbias_pval=0.499457;AF=0.982456	GT:DR:DV	1/1:2:112
chr18	29905168	57950	N	<INV>	.	STRANDBIAS	PRECISE;SVMETHOD=Snifflesv1.0.12;CHR2=chr18;END=29929805;STD_quant_start=0.426401;STD_quant_stop=0.000000;Kurtosis_quant_start=5.598312;Kurtosis_quant_stop=1.301160;SVTYPE=INV;SUPTYPE=SR;SVLEN=24637;STRANDS=++;STRANDS2=22,0,0,22;RE=22;REF_strand=0,2;Strandbias_pval=0.00362319;AF=0.916667	GT:DR:DV	1/1:2:22
chr18	29905175	57951	N	<INV>	.	FAIL_NOTPRECISE	IMPRECISE;SVMETHOD=Snifflesv1.0.12;CHR2=chr18;END=29907820;STD_quant_start=1.303840;STD_quant_stop=11.823705;Kurtosis_quant_start=6.103970;Kurtosis_quant_stop=-1.643460;SVTYPE=INV;SUPTYPE=SR;SVLEN=2645;STRANDS=++;STRANDS2=11,4,4,11;RE=15;REF_strand=8,37;Strandbias_pval=0.000154417;AF=0.25	GT:DR:DV	0/0:45:15
chr18	29905167	57952	N	<INV>	.	PASS	PRECISE;SVMETHOD=Snifflesv1.0.12;CHR2=chr18;END=29920921;STD_quant_start=0.622171;STD_quant_stop=0.595683;Kurtosis_quant_start=-0.591032;Kurtosis_quant_stop=5.800334;SVTYPE=INV;SUPTYPE=SR;SVLEN=15754;STRANDS=--;STRANDS2=2,61,61,2;RE=63;REF_strand=1,0;Strandbias_pval=0.046875;AF=0.984375	GT:DR:DV	1/1:1:63
chr18	29907821	57953	N	<DEL>	.	FAIL_NOTPRECISE	IMPRECISE;SVMETHOD=Snifflesv1.0.12;CHR2=chr18;END=29920922;STD_quant_start=11.823705;STD_quant_stop=1.000000;Kurtosis_quant_start=-1.643460;Kurtosis_quant_stop=5.992849;SVTYPE=DEL;SUPTYPE=SR;SVLEN=-13101;STRANDS=+-;STRANDS2=4,11,4,11;RE=15;REF_strand=8,24;Strandbias_pval=1;AF=0.319149	GT:DR:DV	0/1:32:15
chr18	29907834	57954	N	<DEL>	.	STRANDBIAS	PRECISE;SVMETHOD=Snifflesv1.0.12;CHR2=chr18;END=29931645;STD_quant_start=2.276361;STD_quant_stop=9.774736;Kurtosis_quant_start=-1.273510;Kurtosis_quant_stop=-2.035212;SVTYPE=DEL;SUPTYPE=SR;SVLEN=-23811;STRANDS=+-;STRANDS2=0,22,0,22;RE=22;REF_strand=43,40;Strandbias_pval=2.72598e-06;AF=0.209524	GT:DR:DV	0/0:83:22
chr18	29929799	57955	N	TTGCGATTAAGGCATTATAGAGAGGTACAATGATAGAATGATGAGTCTTGGCACTAGAATAGGAAGGTGTTTGGTATGTAGGTGAGCGGGTGGGAACCAATGAAGTTTAAAGCGATTTATGTAGAGTGAGCGTACATTATCACTATTGTATATGTTGGGCAAGGGCAAACATGGCGTTATGAAATGTTTTTAAATAGGGGTAAGAAAGAATCAAAGTTAAATTTGAGATGATGGCTCTCACTGAAGTGCAGAACTACTTCGAGTAACTAGACACGCGGCGGCTGAGGGATTCATGGAAGAATCTAAATCTTGGCCAGTGGTGGAGAGAACAGAAGGTGAGGTACTTGAGCGGGCCTCAGAAAGAGACTGAAATCTACATATGTAAGGCTCAAGAGAGAAGCAGGTGAAGATTAAATGACTGAAGAGAAGTGTTCATATTATGGTAGAAAATAAGGGGAGGTGGTTTTCAGTTAATCCCTGGAAGCGCGTCTTTATTCCCATTGTCCCATTCCCTGGTGAGTAAAATACGATGTGAGTGCATATAGTCATCTATTGCACTCATGGCCTCGCCGCAAAACTTATTTCTAGTTGAAGCTGTTATCCTAGATCCCTTCCACACTGTTGTCTTATTTTATTTATTTATGTATTTATTTATGTTTTTTATTTATTTATTTTTTATTTATTTATTTATTTATGATAGAAGAGAGAGTAGGAGAGAGAGGCAGAGCTAGGCAGAGGGAAGAAGCAGGCTCCATGACAGCACGGGGAGCCCGATTGGGATTCGGAGCCATCCGGGGGGGGGGGGGGGGGGGGTTTTTTTTTACCCTTTCCAGGAAGCGCCCCTGGGCCAAAGGCAGAGGCGCCAAACCGCTGCGCGCACCCAGGGATACCCCACTGTTGTCTTTAGGTTAGCATTCCCTACTTGTATTTTCAGGACAACAAATATATCATTGCATCGGTTTCAACAAAAAAGCTGGAAGGCTAGCCAGCTATGGGGGC	.	STRANDBIAS	PRECISE;SVMETHOD=Snifflesv1.0.12;CHR2=chr18;END=29929799;STD_quant_start=2.169305;STD_quant_stop=2.169305;Kurtosis_quant_start=3.525350;Kurtosis_quant_stop=8.002444;SVTYPE=INS;SUPTYPE=AL;SVLEN=999;STRANDS=+-;STRANDS2=38,31,38,31;RE=69;REF_strand=4,18;Strandbias_pval=0.00299486;AF=0.758242	GT:DR:DV	0/1:22:69
chr18	29946632	57956	N	CTTCGTTCTTTCCTGTATCTTTTTTTTTTTTTTTTTTTTGTTTTCATCCGTGCTCTTTTT	.	FAIL_NOTPRECISE	IMPRECISE;SVMETHOD=Snifflesv1.0.12;CHR2=chr18;END=29946631;STD_quant_start=34.092521;STD_quant_stop=37.002703;Kurtosis_quant_start=5.663008;Kurtosis_quant_stop=2.614862;SVTYPE=INS;SUPTYPE=AL;SVLEN=86;STRANDS=+-;STRANDS2=18,1,18,1;RE=18;REF_strand=37,44;Strandbias_pval=6.42204e-05;AF=0.181818	GT:DR:DV	0/0:81:18
chr18	30047251	57957	N	AAACTGAAAGAAATGTGTGGGGAATATCAGAAAGGGCGACCGAACGTAAAGACTGCTAACTCTGGGAAACGAAACTAGGGGTGTTAGAAGGGGCGGAGGGCGGGGGGTGGGAGTGAAGGGTGACGGGCACGGTGGTGTGTTATTCTGTATGCTATTAACTTGACCACCAATAAAAAATAAATTATAAA	.	PASS	PRECISE;SVMETHOD=Snifflesv1.0.12;CHR2=chr18;END=30047257;STD_quant_start=0.000000;STD_quant_stop=2.738613;Kurtosis_quant_start=3.900932;Kurtosis_quant_stop=2.929219;SVTYPE=INS;SUPTYPE=AL;SVLEN=182;STRANDS=+-;STRANDS2=14,15,14,15;RE=29;REF_strand=50,49;Strandbias_pval=1;AF=0.226562	GT:DR:DV	0/0:99:29
chr18	30058222	57958	N	GATTATAAAACCATATATACAAATAACTAAGCG	.	PASS	PRECISE;SVMETHOD=Snifflesv1.0.12;CHR2=chr18;END=30058223;STD_quant_start=5.558777;STD_quant_stop=6.957011;Kurtosis_quant_start=1.253690;Kurtosis_quant_stop=2.309979;SVTYPE=INS;SUPTYPE=AL;SVLEN=32;STRANDS=+-;STRANDS2=5,10,5,10;RE=15;REF_strand=48,54;Strandbias_pval=0.409325;AF=0.128205	GT:DR:DV	0/0:102:15
chr18	30061522	57959	N	TTTTCTTTTTTTTTTTTTTTTTTTTCTCTCAG	.	PASS	PRECISE;SVMETHOD=Snifflesv1.0.12;CHR2=chr18;END=30061522;STD_quant_start=2.958040;STD_quant_stop=4.760952;Kurtosis_quant_start=1.174823;Kurtosis_quant_stop=1.864961;SVTYPE=INS;SUPTYPE=AL;SVLEN=33;STRANDS=+-;STRANDS2=14,11,14,11;RE=25;REF_strand=52,48;Strandbias_pval=0.82398;AF=0.2	GT:DR:DV	0/0:100:25
chr18	30068332	57960	N	AAAAAACACAAAGCAAATGAAAAGATAACGAAAAACTAAAAAATAAAAAAAAAAAAAAAAAAAAAAACCAATAAAAAAAAAAACAAC	.	FAIL_NOTPRECISE	IMPRECISE;SVMETHOD=Snifflesv1.0.12;CHR2=chr18;END=30068354;STD_quant_start=49.347746;STD_quant_stop=51.343938;Kurtosis_quant_start=-1.745970;Kurtosis_quant_stop=-1.160431;SVTYPE=INS;SUPTYPE=AL;SVLEN=77;STRANDS=+-;STRANDS2=0,14,0,14;RE=14;REF_strand=45,43;Strandbias_pval=0.000202206;AF=0.137255	GT:DR:DV	0/0:88:14
chr18	30080140	57961	N	TTATTTTCCATTCTTTTTTTTTTTTTAAAGATTTTATTTATTTATTATTATAGTCACAAGAGAGGACAGAGGGCAGAGACAACAGTCAGAGGGAGACGCAGGCTCCCATGACCGGTAGCCCAGCTGTGGGGATCGATCCCGTCGTCTCCAGGATTCAGCGCCCTGGGCCAGGCAGGCGCCAACCCGCCTGCGCACCCAGGGATCCC	.	PASS	PRECISE;SVMETHOD=Snifflesv1.0.12;CHR2=chr18;END=30080142;STD_quant_start=2.954788;STD_quant_stop=6.964194;Kurtosis_quant_start=4.641750;Kurtosis_quant_stop=5.659640;SVTYPE=INS;SUPTYPE=AL,SR;SVLEN=206;STRANDS=+-;STRANDS2=31,22,31,22;RE=53;REF_strand=48,40;Strandbias_pval=0.727005;AF=0.375887	GT:DR:DV	0/1:88:53
chr18	30085455	57962	N	GGAAAGTGGAAGCGAATCAGGAAATAAGAAAAGAAAGCAAAAAGACAGAAAGGACAGAAAG	.	FAIL_NOTPRECISE	IMPRECISE;SVMETHOD=Snifflesv1.0.12;CHR2=chr18;END=30085477;STD_quant_start=11.401754;STD_quant_stop=18.733589;Kurtosis_quant_start=0.973849;Kurtosis_quant_stop=-0.829271;SVTYPE=INS;SUPTYPE=AL;SVLEN=64;STRANDS=+-;STRANDS2=12,27,12,27;RE=39;REF_strand=44,50;Strandbias_pval=0.122373;AF=0.293233	GT:DR:DV	0/0:94:39
chr18	30104626	57963	N	CAATATTCTTTTTTTTTTTTATTTTTTGGGGC	.	PASS	PRECISE;SVMETHOD=Snifflesv1.0.12;CHR2=chr18;END=30104627;STD_quant_start=5.830952;STD_quant_stop=8.043631;Kurtosis_quant_start=6.786919;Kurtosis_quant_stop=4.787141;SVTYPE=INS;SUPTYPE=AL;SVLEN=34;STRANDS=+-;STRANDS2=6,6,6,6;RE=12;REF_strand=37,44;Strandbias_pval=1;AF=0.129032	GT:DR:DV	0/0:81:12
chr18	30123301	57964	N	GTCTTGAAGTGTCTTGCTTTGTATTACTCTAAGTGCAGGTACGTCAAACGTACGTATTCGGTATTTGTCCAGAAAGACATAATTAACGACAGGAAAACGTTCTGGATGTATTATGTA	.	FAIL_NOTPRECISE	IMPRECISE;SVMETHOD=Snifflesv1.0.12;CHR2=chr18;END=30123327;STD_quant_start=46.418746;STD_quant_stop=57.563009;Kurtosis_quant_start=-0.841724;Kurtosis_quant_stop=-0.942845;SVTYPE=INS;SUPTYPE=AL;SVLEN=92;STRANDS=+-;STRANDS2=5,10,5,10;RE=15;REF_strand=24,28;Strandbias_pval=0.555321;AF=0.223881	GT:DR:DV	0/0:52:15
chr18	30145107	57965	N	CGAAAAGTGTGTAGAAGCAAGGATCTAGAGTATGGGAAAATTTGTTCAGTCAA	.	FAIL_NOTPRECISE	IMPRECISE;SVMETHOD=Snifflesv1.0.12;CHR2=chr18;END=30145249;STD_quant_start=37.444626;STD_quant_stop=87.102813;Kurtosis_quant_start=-1.103523;Kurtosis_quant_stop=-1.781793;SVTYPE=INS;SUPTYPE=AL;SVLEN=84;STRANDS=+-;STRANDS2=5,10,5,10;RE=15;REF_strand=39,34;Strandbias_pval=0.171578;AF=0.170455	GT:DR:DV	0/0:73:15
chr18	30147537	57966	N	CTTCCTTCTTCCTCCTTCCTTCCTTCCTTCCTTCCTTACGT	.	PASS	PRECISE;SVMETHOD=Snifflesv1.0.12;CHR2=chr18;END=30147544;STD_quant_start=6.542171;STD_quant_stop=6.811755;Kurtosis_quant_start=6.023647;Kurtosis_quant_stop=1.477381;SVTYPE=INS;SUPTYPE=AL;SVLEN=41;STRANDS=+-;STRANDS2=8,11,8,11;RE=19;REF_strand=40,42;Strandbias_pval=0.62156;AF=0.188119	GT:DR:DV	0/0:82:19
chr18	30151335	57967	N	TTCAGTTTGAGTGTTCCCCAATCACCATGACAGTACTCGGCATAAAGTCGGGTT	.	PASS	PRECISE;SVMETHOD=Snifflesv1.0.12;CHR2=chr18;END=30151337;STD_quant_start=6.941312;STD_quant_stop=6.310165;Kurtosis_quant_start=3.269331;Kurtosis_quant_stop=2.969785;SVTYPE=INS;SUPTYPE=AL;SVLEN=55;STRANDS=+-;STRANDS2=12,11,12,11;RE=23;REF_strand=43,42;Strandbias_pval=1;AF=0.212963	GT:DR:DV	0/0:85:23
chr18	30168616	57968	N	CATGACAGAAAAAGAAAAGAAAAAAGAATAACG	.	FAIL_NOTPRECISE	IMPRECISE;SVMETHOD=Snifflesv1.0.12;CHR2=chr18;END=30168617;STD_quant_start=7.968689;STD_quant_stop=10.143964;Kurtosis_quant_start=2.984310;Kurtosis_quant_stop=-0.627825;SVTYPE=INS;SUPTYPE=AL;SVLEN=42;STRANDS=+-;STRANDS2=4,17,4,17;RE=21;REF_strand=47,41;Strandbias_pval=0.00657186;AF=0.192661	GT:DR:DV	0/0:88:21
chr18	30180355	57969	N	TGACAATAGATCTTCTTTTTTTTTTTTTTTTTTTTAATTTTATTTATTATGATTAGTCACAGAGAGAGAAAGCGAGGCAGAGACACAGGCAGCGGGGAGCAGCAGGCTCCATGCACCCAGGAGCCCGATGTGCTGGCTTCGATCCCGGGTCTCAAGATCCCGCCCTGCGCCCCCCGGCAGGCGCCCAAAACGCTGCGCCACCCCGGGATCC	.	PASS	PRECISE;SVMETHOD=Snifflesv1.0.12;CHR2=chr18;END=30180364;STD_quant_start=1.647509;STD_quant_stop=5.019011;Kurtosis_quant_start=9.869519;Kurtosis_quant_stop=5.846466;SVTYPE=INS;SUPTYPE=AL;SVLEN=209;STRANDS=+-;STRANDS2=19,24,19,24;RE=43;REF_strand=38,38;Strandbias_pval=0.571598;AF=0.361345	GT:DR:DV	0/1:76:43
chr18	30234178	57970	CTCCCCATAGGGAAGCTTGTATCTCCCTCTACCTGTGTCTCTTCCTCTCTCTGTGTGTCTCTCATGAGTAAATAAATAAAATCTTAAAAAAAAGAAAGAAAGAAAGAAAACTTACCATTACCAAGACCAACAATGGAAGCAGATTGCTAATGGAAGTGACACACACATGACAGCGTATTTGGATTATACACATCCATGCATGTGCATGCACAGCTTTTAAAGTAAATACATCTCCAACTTAGTTTTCCTTTATTCAGATCATCAGCGGCAGCTGAAACTGGAACCTCTCATGAAAATCCTGACTTCAGAAGGCCAAGCTACTAAGCTTTAGACGCCGCTGGATCTGTAGCACCTGCCTAGTGGTTATGCTTCTGACTTCACCACCCATTTTTGAAACAGGTAAGTTATTTATCAGCATGTTATGTGAGTACTGTTGGCCAATAAACCTAATTGCAGAGCATCTACCTTTTATCCTTTTACATCCCTCTCGGATCCTAAGACTCCTGCGCCTGTTGTAGGTCATATTCTATCTTTTGCTTTAAACTGTTCCTTTCTGGTGGAATTAAATATTTGGCTAAAACCTTAAACAAAAAAGAAAACAAAGTGTTCCACAGCAATTCCACCAGTACACAACATATGGGGGAATGCGGTAGGGGAAAACCAGAGCGAAAAGTCCACAATTTTAACTAATTGTTTTTAAGATCTTATCTTTGTAAATTAACGAAGAATCCCACGTGATTTTGTGAACATATTGCTCGAGTCTTTTCCAGGCCTTGGAAAGTGTCAGGGTAGTTGAGGGCCCAGCATCTAAAACTTCATTTGTATTATGGAAAAATCGCTTCATATATCTGTGTCTTGTTGACAGTTCGATGCTTCATCATCTTCTCTTTCTGCGATAGGACCTAACACCAAACTTTCCAGATTTTTCTTCCAATATTCCACCTTGTACACTAAGTCTTCTACTCTCTCCCCATCACATAACATTTATTGATCTTCAGATGTGCTAACTGCTCTTAAAAT	N	.	PASS	PRECISE;SVMETHOD=Snifflesv1.0.12;CHR2=chr18;END=30235198;STD_quant_start=0.000000;STD_quant_stop=0.000000;Kurtosis_quant_start=7.905063;Kurtosis_quant_stop=2.470630;SVTYPE=DEL;SUPTYPE=AL,SR;SVLEN=-1020;STRANDS=+-;STRANDS2=11,11,11,11;RE=22;REF_strand=47,62;Strandbias_pval=0.640225;AF=0.167939	GT:DR:DV	0/0:109:22
chr18	30258457	57971	N	TTGTTGACGTCTTAGTTTGAAAAGCTGTTAGCTCTAAAAGAACGACCCCAAAAGACTAAAGAGTAACAGAACAATATTTACAGCTAAGAATCTTAGACATGGTTAGCCATGTACACATGCGAGAAAAAAAAAAGTTCTCTCTTTTTTTTTTATTTTTTTTCTTACTGGTGGTTTTTGGATTGAAGAAGATAAATATGAGGGAGCGTTGGGAAGGAGAAGTCAATATAATTCTGTACAAGGAATAGAATGGTATCCGTTCGTCATTATTTCAATGCCTCAGGATATATACTGACTGTAAAGAATTTTTCTGCAAGATGTTGGAGAGGATTTTGTTGTTGCTTCCCACACCCTAAAGTCACAAACATTGGACCTCAAGCCTGTATTTGGGTCACTTATTATCGTCTTTATGTAAGGGAGGCTGAGCTGTTCTCGAGTGACCAACAAGTTTCCTTATCTGTAGGTAGAAGATGCTATGTATTTACACCGATGCCAAGAGGATACTAATAATAAAAAGATATGTTGAATGTAAGACTGCTCGGGGAAAGAGCATTATTTGGTGGAGGATCAATGATCAAGGATCTTCTTATGGTGATCGTGGTGAGGAGGAGCCTAGATCACATGTATCTTCATCATCAGGAATTAGAAAAGCCATTACAGGAAATTTCTAAAAGTTCTAAATTCTAATAGTGCATTTCCTATAGTAATCATCAAACATCCTTATAGACTATAATTAAAAAGGGAAATTCAAAGATTTTAAATATCAACTACACATACCAAAGTTCTTTAAAGAATCAGTATGAAGAAGCAAGTCGTTCGTGCGCAGTCAGTTTAGGATCGGTGAACAAGAGCCAACTGTCCACAACTATTTTGTTAATTTCCCCACAGATAGTTGCAATGGTACTTGACGATCAGCATAATGCAGAAAGTTACACACAAAGCCTGAAGCTTTGAAATACACAAACCTTATGTTATACCTCCTAGTCCAGGAGCTGGTTGTTA	.	UNRESOLVED	PRECISE;SVMETHOD=Snifflesv1.0.12;CHR2=chr18;END=30258457;STD_quant_start=0.426401;STD_quant_stop=0.426401;Kurtosis_quant_start=2.682058;Kurtosis_quant_stop=7.511562;SVTYPE=INS;SUPTYPE=AL;SVLEN=999;STRANDS=+-;STRANDS2=28,17,28,17;RE=45;REF_strand=30,29;Strandbias_pval=0.31956;AF=0.432692	GT:DR:DV	0/1:59:45
chr18	30273217	57972	N	TGTTGTTTGTTTTTGTTTTGTTTTGTTTTGTTAATTTTTTTAGTTCCATTTAGGATAGTCACAGAGAGAGAGCGAGAGGAGAGGCAGAGAAGAGAAGCAGGCGCCAGGCCTGGGAGCCGATGTGGATTCGATACAGGATCTCCAGAGATCGCGCCCGGGGCCAAGGCAGGCGACAAACCGCTGCGCCACCCGGGATCCCTA	.	PASS	PRECISE;SVMETHOD=Snifflesv1.0.12;CHR2=chr18;END=30273230;STD_quant_start=1.527525;STD_quant_stop=4.136558;Kurtosis_quant_start=13.578490;Kurtosis_quant_stop=13.246642;SVTYPE=INS;SUPTYPE=AL;SVLEN=190;STRANDS=+-;STRANDS2=18,18,18,18;RE=36;REF_strand=58,58;Strandbias_pval=1;AF=0.236842	GT:DR:DV	0/0:116:36
chr18	30299716	57973	N	TTGGGTTAAGTTTATTTTAAGTTATTTTTTATTTATATTTTTTTTAGA	.	PASS	PRECISE;SVMETHOD=Snifflesv1.0.12;CHR2=chr18;END=30299726;STD_quant_start=3.973597;STD_quant_stop=5.790191;Kurtosis_quant_start=1.763386;Kurtosis_quant_stop=1.536487;SVTYPE=INS;SUPTYPE=AL;SVLEN=44;STRANDS=+-;STRANDS2=21,17,21,17;RE=38;REF_strand=64,56;Strandbias_pval=0.854246;AF=0.240506	GT:DR:DV	0/0:120:38
chr18	30301766	57974	N	TAGGGCACAAACAGTTTTTTTTTAAATTTTTTTTTTTTATTTTTTTAGTTATTTTTTTTTTT	.	PASS	PRECISE;SVMETHOD=Snifflesv1.0.12;CHR2=chr18;END=30301771;STD_quant_start=3.240370;STD_quant_stop=4.015595;Kurtosis_quant_start=5.921043;Kurtosis_quant_stop=6.409891;SVTYPE=INS;SUPTYPE=AL;SVLEN=58;STRANDS=+-;STRANDS2=19,14,19,14;RE=33;REF_strand=56,51;Strandbias_pval=0.690998;AF=0.235714	GT:DR:DV	0/0:107:33
chr18	30368722	57975	AAATAAATAAATAAATAAATAAATAAATAAATAAATAAATAAATAAATA	N	.	PASS	PRECISE;SVMETHOD=Snifflesv1.0.12;CHR2=chr18;END=30368770;STD_quant_start=1.629063;STD_quant_stop=1.344504;Kurtosis_quant_start=-1.559295;Kurtosis_quant_stop=-1.457268;SVTYPE=DEL;SUPTYPE=AL;SVLEN=-48;STRANDS=+-;STRANDS2=28,24,28,24;RE=52;REF_strand=44,30;Strandbias_pval=0.585464;AF=0.412698	GT:DR:DV	0/1:74:52
chr18	30373159	57976	N	AAAAAAAAAAAAAAAAAAAAGAAAGCAGAAAGAAAAACGGAAAAAGAAAGAATAACAAACAAGACAAAGCGAATAATGAAAAAAAG	.	FAIL_NOTPRECISE	IMPRECISE;SVMETHOD=Snifflesv1.0.12;CHR2=chr18;END=30373211;STD_quant_start=55.015452;STD_quant_stop=76.280404;Kurtosis_quant_start=-1.013077;Kurtosis_quant_stop=-1.833495;SVTYPE=INS;SUPTYPE=AL;SVLEN=96;STRANDS=+-;STRANDS2=4,12,4,12;RE=15;REF_strand=48,42;Strandbias_pval=0.0558444;AF=0.142857	GT:DR:DV	0/0:90:15
chr18	30390417	57977	N	CAAATGCCATTAACAGGGATCCCTGGGTGGCCGGCTAGCGGTTTTGGCGCCTTCATTTGGCCCCGGGCGCGATCCTCGGAGACCTAGGATCGAAATCCCACATCGGGCTCCCGGTGCATGCGAGCCTGCTTTCTCCCTTGCCTGGTCTCTGCCTCTCTCTCTCTCTGTGACTATTCATAAAAAAACTAAAAACAAAATTAAAAAAAACAAACAAA	.	PASS	PRECISE;SVMETHOD=Snifflesv1.0.12;CHR2=chr18;END=30390428;STD_quant_start=2.927700;STD_quant_stop=5.529144;Kurtosis_quant_start=7.115498;Kurtosis_quant_stop=6.185523;SVTYPE=INS;SUPTYPE=AL;SVLEN=205;STRANDS=+-;STRANDS2=12,16,12,16;RE=28;REF_strand=42,45;Strandbias_pval=0.667747;AF=0.243478	GT:DR:DV	0/0:87:28
chr18	30402328	57978	CTAACAAGTATCCACTGCACCATAGGCTTGAGCTGGAAGGGCCATGTGTCAGCCTTTGCTGATTGGTCAACTCTCGCCTATCAGTGTTACTAGTGCAGTA	N	.	PASS	PRECISE;SVMETHOD=Snifflesv1.0.12;CHR2=chr18;END=30402428;STD_quant_start=0.000000;STD_quant_stop=0.000000;Kurtosis_quant_start=3.793388;Kurtosis_quant_stop=2.467217;SVTYPE=DEL;SUPTYPE=AL;SVLEN=-100;STRANDS=+-;STRANDS2=12,12,12,12;RE=24;REF_strand=41,50;Strandbias_pval=0.818388;AF=0.208696	GT:DR:DV	0/0:91:24
chr18	30404503	57979	TCAGATTTTATTTTTTTTTTTTTTTTTTTTTTTAATTTTTTTTTTTATTTTTTATTTATTTATGATAGGCACACAGTGAGAGAGAGAGAGAGGCAGAGACACAGGCAGAGGCAGAAGCAGGCTCCATGCACCGGGAGCCCGACGTGGGATTCGATCCCGGGTCTCCAGGATCGCGCCCTGGGCCAAAGGCAGGCGCTAAACCACTGCGCCACCCAGGGA	N	.	PASS	PRECISE;SVMETHOD=Snifflesv1.0.12;CHR2=chr18;END=30404721;STD_quant_start=1.000000;STD_quant_stop=2.000000;Kurtosis_quant_start=5.224245;Kurtosis_quant_stop=-1.448845;SVTYPE=DEL;SUPTYPE=AL;SVLEN=-218;STRANDS=+-;STRANDS2=9,12,9,12;RE=21;REF_strand=32,39;Strandbias_pval=1;AF=0.228261	GT:DR:DV	0/0:71:21
chr18	30406634	57980	N	TCTCTCGCTCTCGTCTCTCTCTCTCTCTCTCTATTATATATATATATATA	.	PASS	PRECISE;SVMETHOD=Snifflesv1.0.12;CHR2=chr18;END=30406637;STD_quant_start=0.534522;STD_quant_stop=2.725541;Kurtosis_quant_start=-1.532258;Kurtosis_quant_stop=5.455929;SVTYPE=INS;SUPTYPE=AL;SVLEN=48;STRANDS=+-;STRANDS2=13,15,13,15;RE=28;REF_strand=40,44;Strandbias_pval=1;AF=0.25	GT:DR:DV	0/0:84:28
chr18	30601978	57981	N	GTCCTCTGGGGGATACTCTGGGTTGGCCGCAGCGGTTTGGCCCTGCCGTTTGGCCCAGGGAAGCATCCTGGAGAAACGGGGAATACGATCCCCACGGGGGACTCTCCTGCAGGAGTGCTTCTCCCTCTGCATATGTGCTCTGCCTCTCTATCTCTCTGGGGTTGGTGACTATCATGAATAAGATAAATAAAATCTTAAAAAAAATAATAAATAATGAAATAAAAAATAAAG	.	PASS	PRECISE;SVMETHOD=Snifflesv1.0.12;CHR2=chr18;END=30601977;STD_quant_start=3.439961;STD_quant_stop=9.652288;Kurtosis_quant_start=8.532354;Kurtosis_quant_stop=6.611700;SVTYPE=INS;SUPTYPE=AL;SVLEN=228;STRANDS=+-;STRANDS2=11,14,11,14;RE=25;REF_strand=50,50;Strandbias_pval=0.658221;AF=0.2	GT:DR:DV	0/0:100:25
chr18	30618910	57982	N	AAGCAGAAGAGAAAAAGAAAGAAAGAAAAGAAAGATAAGAAGAAGAAAAGAAAGAACGAATAGAAAG	.	FAIL_NOTPRECISE	IMPRECISE;SVMETHOD=Snifflesv1.0.12;CHR2=chr18;END=30618909;STD_quant_start=16.667333;STD_quant_stop=28.423582;Kurtosis_quant_start=-0.324312;Kurtosis_quant_stop=6.821260;SVTYPE=INS;SUPTYPE=AL;SVLEN=81;STRANDS=+-;STRANDS2=0,11,0,11;RE=11;REF_strand=43,44;Strandbias_pval=0.00206041;AF=0.112245	GT:DR:DV	0/0:87:11
chr18	30630163	57983	N	ACAAGTGTAGAAACTGGGATCCCGTGGTGGCGGCATGCGTTTTAGCGCATGCCTTTTGCCCTGGCGCGATACCTGGAGACCCGGGATCTTCTTTTCTCTCACGTCCTGGCTTTAGTTGTTCCCAGTGCATGGAGCCTGCTTCTCCCCTGTGCCTTTGTCTCTCTGCCGCTCAGCTGCGTCTCTCGTCTGACTATCAGAATAAATAAATAAATCTTTAAAAAAAAAAAAAAAAAAAAAAAAAAAAAAAAA	.	PASS	PRECISE;SVMETHOD=Snifflesv1.0.12;CHR2=chr18;END=30630162;STD_quant_start=2.886751;STD_quant_stop=6.069047;Kurtosis_quant_start=2.817619;Kurtosis_quant_stop=0.027284;SVTYPE=INS;SUPTYPE=AL;SVLEN=245;STRANDS=+-;STRANDS2=10,15,10,15;RE=25;REF_strand=38,38;Strandbias_pval=0.489887;AF=0.247525	GT:DR:DV	0/0:76:25
chr18	30659603	57984	N	AAGAAAGGTTAAGTTCGGATCAACCCTGGGGTGGCGGGCAGGGGTTTTGGCGCTGCTTTGGCCCAGGTCGCGATCCTGGGCAGCCCGATACAATCCCACGTCCGGGCTCCCGGTGCATTGACCTGCTTTCTCCCGCATGCCTTGGGTCCTCTATGCCTCTCTCTTTCTCCGCACGCTCGTGAACTAATCATGAATAATAAAAATGAAAAAAAAGAAAAACTATGTTTTAAAAAAAAAAAA	.	PASS	PRECISE;SVMETHOD=Snifflesv1.0.12;CHR2=chr18;END=30659614;STD_quant_start=2.546345;STD_quant_stop=5.850283;Kurtosis_quant_start=4.115377;Kurtosis_quant_stop=5.653159;SVTYPE=INS;SUPTYPE=AL;SVLEN=229;STRANDS=+-;STRANDS2=27,35,27,35;RE=62;REF_strand=51,49;Strandbias_pval=0.419316;AF=0.382716	GT:DR:DV	0/1:100:62
chr18	30725402	57985	TATTCATGTTCTTTTTTTTTATTATTCATGTTCTTTTTTTTTAT	N	.	PASS	PRECISE;SVMETHOD=Snifflesv1.0.12;CHR2=chr18;END=30725446;STD_quant_start=1.800673;STD_quant_stop=1.477098;Kurtosis_quant_start=-1.022110;Kurtosis_quant_stop=-1.419129;SVTYPE=DEL;SUPTYPE=AL;SVLEN=-44;STRANDS=+-;STRANDS2=35,32,35,32;RE=67;REF_strand=46,48;Strandbias_pval=0.749804;AF=0.416149	GT:DR:DV	0/1:94:67
chr18	30736586	57986	N	GCATGAGGATTTTTTTTTTTTTGTTTTTTTTTTTTGA	.	PASS	PRECISE;SVMETHOD=Snifflesv1.0.12;CHR2=chr18;END=30736600;STD_quant_start=4.454902;STD_quant_stop=3.833055;Kurtosis_quant_start=3.081831;Kurtosis_quant_stop=1.694601;SVTYPE=INS;SUPTYPE=AL;SVLEN=35;STRANDS=+-;STRANDS2=13,13,13,13;RE=26;REF_strand=47,49;Strandbias_pval=1;AF=0.213115	GT:DR:DV	0/0:96:26
chr18	30738487	57987	N	GCGAGGAAAAAAAAAAAAAAACAAAAAAAAACCAAAAAGAGAGC	.	PASS	PRECISE;SVMETHOD=Snifflesv1.0.12;CHR2=chr18;END=30738500;STD_quant_start=3.941235;STD_quant_stop=5.761944;Kurtosis_quant_start=6.698095;Kurtosis_quant_stop=5.100949;SVTYPE=INS;SUPTYPE=AL;SVLEN=36;STRANDS=+-;STRANDS2=11,20,11,20;RE=31;REF_strand=41,54;Strandbias_pval=0.531134;AF=0.246032	GT:DR:DV	0/0:95:31
chr18	30772434	57988	N	TCTTTTTCTTTTTTCTTTTTCATTTTTTTTTCTTTCTTTTCCTTTTTTTCTTTTTTTTACTTTTTTTTTCCTTTTTTTCTTTTTTTTTCTTTTCTTTTTTTTCTTTGCTTTATC	.	FAIL_NOTPRECISE	IMPRECISE;SVMETHOD=Snifflesv1.0.12;CHR2=chr18;END=30772440;STD_quant_start=5.678908;STD_quant_stop=27.484844;Kurtosis_quant_start=4.949674;Kurtosis_quant_stop=-0.173751;SVTYPE=INS;SUPTYPE=AL;SVLEN=97;STRANDS=+-;STRANDS2=19,5,19,5;RE=24;REF_strand=55,51;Strandbias_pval=0.0212671;AF=0.184615	GT:DR:DV	0/0:106:24
chr18	30772400	57989	N	TCTTTCTTTCCTTCTTTCTTTCTTCTTTCCTTTCTTCTTTC	.	FAIL_NOTPRECISE	IMPRECISE;SVMETHOD=Snifflesv1.0.12;CHR2=chr18;END=30772418;STD_quant_start=8.207827;STD_quant_stop=10.190295;Kurtosis_quant_start=0.512609;Kurtosis_quant_stop=1.201884;SVTYPE=INS;SUPTYPE=AL;SVLEN=35;STRANDS=+-;STRANDS2=15,25,15,25;RE=39;REF_strand=57,51;Strandbias_pval=0.138047;AF=0.265306	GT:DR:DV	0/0:108:39
chr18	30844319	57990	GAGAGAAGGGATCCCTGGGTGGCGCAGCGGTTTGGCGCCTGCCTTTGGCCCAGGGCGCGATCCTGGAGACCCGGGATCGAATCCCACGTCGGGCTCCCGGTGCATGGAGCCTGCTTCTCCCTCTGCCTGTGTCTCTGCCTCTCTCTCTCTCTCTCTCTCTCTCTCTCTCTCTCTCTGTAGCTATCATAAGTAAATAAAAATTAAAAAAAAAAAAAT	N	.	PASS	PRECISE;SVMETHOD=Snifflesv1.0.12;CHR2=chr18;END=30844542;STD_quant_start=4.690416;STD_quant_stop=2.764572;Kurtosis_quant_start=-1.320473;Kurtosis_quant_stop=-1.457522;SVTYPE=DEL;SUPTYPE=AL;SVLEN=-223;STRANDS=+-;STRANDS2=26,30,26,30;RE=56;REF_strand=37,55;Strandbias_pval=0.49579;AF=0.378378	GT:DR:DV	0/1:92:56
chr18	30866654	57991	N	GTATTGTTTCAAAATCTTTTTCTCTTTTTCTTTTTTTTTTTCTTCCTCCTTTCTGACAATTTTGAGGTCACTATCTTATATCTTTTGTCACTGTCCATATTTCTTGGCTTATTTGTTCCATTTTTTAAGTCATCTTTCTCCTCTTTTCAGTTTTTTGAAAAGTCTCTGTTGACATATTCTTCAAGCTCAGCGATTCTTTTTCAGCCATGTCCAGCTAATTAATGAGCCACCAAAGGCATTTTTCATTTCTGTTACAATGTTTTTTACCTCCTACATTTCCTTTGGTTAATTCTTAGACCTTCC	.	PASS	PRECISE;SVMETHOD=Snifflesv1.0.12;CHR2=chr18;END=30866663;STD_quant_start=0.970143;STD_quant_stop=4.543903;Kurtosis_quant_start=13.594694;Kurtosis_quant_stop=2.205092;SVTYPE=INS;SUPTYPE=AL;SVLEN=297;STRANDS=+-;STRANDS2=13,22,13,22;RE=35;REF_strand=26,46;Strandbias_pval=1;AF=0.327103	GT:DR:DV	0/1:72:35
chr18	30879365	57992	N	AAGGAACGATTGTTTTTTTTTTTTTTTTTAG	.	PASS	PRECISE;SVMETHOD=Snifflesv1.0.12;CHR2=chr18;END=30879369;STD_quant_start=5.147815;STD_quant_stop=6.480741;Kurtosis_quant_start=6.585916;Kurtosis_quant_stop=1.412542;SVTYPE=INS;SUPTYPE=AL;SVLEN=31;STRANDS=+-;STRANDS2=8,7,8,7;RE=15;REF_strand=45,55;Strandbias_pval=0.588246;AF=0.130435	GT:DR:DV	0/0:100:15
chr18	30883690	57993	N	GGCCTCCACAGTTGGCTATCGTGGCCATTGCTGCTAGAAAATCGGGCGTGCAGGTGTCCCGGCGTTTTCATTGCATTTTCTATCTTCGGGGTAAATCCCCAACAGCTGCAATTGCTGGGTCGTAGGGCAGGTATTATTTTTTAACTGTTTGAGGGGAACCTTCCCCACAGTTTTCCAGAGTGGCTCACCAGTTCCTTTTATTCCCACCAACAGTGTAAGAGGGTTCCCTTTCCTCCACATTCCTCTCCAACATTGTTGTTTCCTGCCTTGTACATTTTCCCCATTCTCATGGCGTGAGGTGGTCTCTCATTGTGGTTTTGATTTGTATTCTCCCTGATGGCAAAGTGATGCCAGAGCTTTTCTCAAT	.	PASS	PRECISE;SVMETHOD=Snifflesv1.0.12;CHR2=chr18;END=30883696;STD_quant_start=0.606977;STD_quant_stop=5.409543;Kurtosis_quant_start=5.635542;Kurtosis_quant_stop=2.293678;SVTYPE=INS;SUPTYPE=AL,SR;SVLEN=367;STRANDS=+-;STRANDS2=17,21,17,21;RE=38;REF_strand=55,58;Strandbias_pval=0.710625;AF=0.251656	GT:DR:DV	0/0:113:38
chr18	30901724	57994	N	AATATCATACTAGGTATGATCGCTATACCTAGGATCATATAATCCTAGCTAGGATTCTAGCTATCCTAGTGATATCCTAGGAGCACATCCGAGGGTATAGGATACAAGAAGAACTCAGAATAATGTGGAAGAATAGCTACACTCCGCATG	.	PASS	PRECISE;SVMETHOD=Snifflesv1.0.12;CHR2=chr18;END=30901723;STD_quant_start=2.026609;STD_quant_stop=9.321634;Kurtosis_quant_start=-0.923419;Kurtosis_quant_stop=7.297864;SVTYPE=INS;SUPTYPE=AL;SVLEN=150;STRANDS=+-;STRANDS2=28,29,28,29;RE=57;REF_strand=46,48;Strandbias_pval=1;AF=0.377483	GT:DR:DV	0/1:94:57
chr18	30906737	57995	N	TCTCTCAAAAGGAAGCCCCCCCGTCACCACCCTCTCCGGTTAGCGTCCGCGTCAACCCGAGA	.	FAIL_NOTPRECISE	IMPRECISE;SVMETHOD=Snifflesv1.0.12;CHR2=chr18;END=30906745;STD_quant_start=24.135037;STD_quant_stop=24.513262;Kurtosis_quant_start=4.132523;Kurtosis_quant_stop=-0.078933;SVTYPE=INS;SUPTYPE=AL;SVLEN=49;STRANDS=+-;STRANDS2=13,2,13,2;RE=15;REF_strand=57,62;Strandbias_pval=0.00526778;AF=0.11194	GT:DR:DV	0/0:119:15
chr18	30968656	57996	N	TTTTTTTTTTTCTTTTTAGTATTTATTGATTTTTTAGTATGTGTTCAATTTACTAACATACAGAATAACAAACCAGTGCCCGTCACCCATTCAACTCCGCACCCCCCGCCTACTCCCCTTTACACACACCCTAAGTTCGTTGTCCAAGAGGTTAGCAGTCATTTACGTTCTGTCTCCCTTGCTGATTTTCGCCACAAATGTCTTCTCCCTTCCCGTATTTCCCTGCACTTATGTATAGTTCCCCAATGAAAGAGAACAGATAAGTTTTTGCCGGGCTCCGACCTGACTTACTAATCACGCAGCATAATACCCTACAGTTCCAGCC	.	PASS	PRECISE;SVMETHOD=Snifflesv1.0.12;CHR2=chr18;END=30968656;STD_quant_start=0.000000;STD_quant_stop=4.669047;Kurtosis_quant_start=4.824443;Kurtosis_quant_stop=7.941075;SVTYPE=INS;SUPTYPE=AL;SVLEN=325;STRANDS=+-;STRANDS2=14,17,14,17;RE=31;REF_strand=46,40;Strandbias_pval=0.530323;AF=0.264957	GT:DR:DV	0/0:86:31
chr18	30971302	57997	AGGGCTAGTGGGAACCCTGGGTGGCACAGCGGTTTAGCGCCTACCTTTGGCCCAGGGCGTGATCCTGGAGACCCAGGATCGAATCCCACATCGGGCTCCTGGTGCATGGAGCCTGCTTCTCCCTCTGCCTGTGTCTCTGCCTCTCTCTCTCTCTCTCTGTGACTATCATAAATAAATAAAAAAAAATTAAAAAAAAAAAAAGATAC	N	.	PASS	PRECISE;SVMETHOD=Snifflesv1.0.12;CHR2=chr18;END=30971508;STD_quant_start=0.866025;STD_quant_stop=0.000000;Kurtosis_quant_start=2.667101;Kurtosis_quant_stop=-1.778036;SVTYPE=DEL;SUPTYPE=AL;SVLEN=-206;STRANDS=+-;STRANDS2=13,12,13,12;RE=25;REF_strand=54,43;Strandbias_pval=0.823074;AF=0.204918	GT:DR:DV	0/0:97:25
chr18	31003621	57998	GAAAAAAAGAAAAGAAGGAAAGGGAAAAGGAAGA	N	.	PASS	PRECISE;SVMETHOD=Snifflesv1.0.12;CHR2=chr18;END=31003655;STD_quant_start=0.000000;STD_quant_stop=0.000000;Kurtosis_quant_start=-1.133312;Kurtosis_quant_stop=-0.835618;SVTYPE=DEL;SUPTYPE=AL;SVLEN=-34;STRANDS=+-;STRANDS2=11,7,11,7;RE=18;REF_strand=39,42;Strandbias_pval=0.435597;AF=0.181818	GT:DR:DV	0/0:81:18
chr18	31007698	57999	N	AAGTTTTTTTTTTTATTTTTTTTAAATTATGGTTATTTATTTATGATAGTCAGCAGAGAGGAAGAGAAGATGCAGAATACACAGGCAGGATGAGAACAGGCTTCGCCGCAACGCGGAGCCCGCGGGGATTCGATCCGGGGTCGCCAGGGGATCGGCGCCCCCAACCCAGGGGCCAGAGGCAGTGGCCAAAAACCGTGCCACCCCAGGTATCGCCGCCGCAAAGAGGACTCGAG	.	FAIL_NOTPRECISE	IMPRECISE;SVMETHOD=Snifflesv1.0.12;CHR2=chr18;END=31007750;STD_quant_start=0.534522;STD_quant_stop=52.594133;Kurtosis_quant_start=-1.048106;Kurtosis_quant_stop=-2.055050;SVTYPE=INS;SUPTYPE=AL,SR;SVLEN=211;STRANDS=+-;STRANDS2=26,31,26,31;RE=57;REF_strand=42,51;Strandbias_pval=1;AF=0.38	GT:DR:DV	0/1:93:57
chr18	31019267	58000	TATGTAGGGCACTGGGGGTTATTCTGTATGTTAGTAAATTGAACACCAAAAAAAAATAAATAAAAAAAATAAAAATAAAAATAAAATTAAAATTAAAAAAAAAAAAAAAGAAAGAAAAT	N	.	PASS	PRECISE;SVMETHOD=Snifflesv1.0.12;CHR2=chr18;END=31019384;STD_quant_start=2.081666;STD_quant_stop=3.000000;Kurtosis_quant_start=2.439340;Kurtosis_quant_stop=-1.495508;SVTYPE=DEL;SUPTYPE=AL;SVLEN=-117;STRANDS=+-;STRANDS2=13,12,13,12;RE=25;REF_strand=36,46;Strandbias_pval=0.500324;AF=0.233645	GT:DR:DV	0/0:82:25
chr18	31113114	58001	N	AAAGAGGACTCATTAGAAAAGGGGGGCTGGGATCCTTCAAAAACAAAAAAATAAGAAAAACAAAATAAAAAAAAATAATAAACAAAAAAAAAAAAAGAAGAAGGTCAAAAAAAAGAAAAAAAAGAAACAAAGTAAATAACAAAAAGAAAAAGTATAGAAAAAAAAGAAAAAAAAAACAAAGAAATCCAAAGAAAAAAAACAAGTAATAACAAAAAAAAACAAAAAAAAAATACACAAAAAAAAAGAAAAAAAACAACAAAAAGAAAGGGAAACAAGAAAAAAAAGAAAAATCAAAAACAAAACCA	.	FAIL_NOTPRECISE	IMPRECISE;SVMETHOD=Snifflesv1.0.12;CHR2=chr18;END=31113218;STD_quant_start=34.526801;STD_quant_stop=92.294095;Kurtosis_quant_start=-0.551645;Kurtosis_quant_stop=-1.073293;SVTYPE=INS;SUPTYPE=AL;SVLEN=146;STRANDS=+-;STRANDS2=4,11,4,11;RE=14;REF_strand=49,40;Strandbias_pval=0.052716;AF=0.135922	GT:DR:DV	0/0:89:14
chr18	31117388	58002	AGAGAGGAGGAAGGAGGAGGGAGAGAGGAGGAGAGGAGGAG	N	.	FAIL_NOTPRECISE	IMPRECISE;SVMETHOD=Snifflesv1.0.12;CHR2=chr18;END=31117429;STD_quant_start=10.158740;STD_quant_stop=8.124038;Kurtosis_quant_start=1.068875;Kurtosis_quant_stop=1.156147;SVTYPE=DEL;SUPTYPE=AL;SVLEN=-41;STRANDS=+-;STRANDS2=12,1,12,1;RE=13;REF_strand=51,49;Strandbias_pval=0.00585638;AF=0.115044	GT:DR:DV	0/0:100:13
chr18	31124443	58003	N	CCCCGGTCCAAGTCCTCAACCACGCTGCGCCAAATGAACCGTTGGGCATTTGTCC	.	FAIL_NOTPRECISE	IMPRECISE;SVMETHOD=Snifflesv1.0.12;CHR2=chr18;END=31124469;STD_quant_start=11.194757;STD_quant_stop=8.811649;Kurtosis_quant_start=-2.031276;Kurtosis_quant_stop=26.715569;SVTYPE=INS;SUPTYPE=AL;SVLEN=47;STRANDS=+-;STRANDS2=38,25,38,25;RE=63;REF_strand=52,33;Strandbias_pval=1;AF=0.425676	GT:DR:DV	0/1:85:63
chr18	31142564	58004	N	GAAGAAGAAAGAAAGAAAGAAAGCGAGAGAGAGAGCGGGAGGGCGATCGAGAGAGAGAG	.	FAIL_NOTPRECISE	IMPRECISE;SVMETHOD=Snifflesv1.0.12;CHR2=chr18;END=31142591;STD_quant_start=33.974589;STD_quant_stop=44.166009;Kurtosis_quant_start=1.089886;Kurtosis_quant_stop=-0.703833;SVTYPE=INS;SUPTYPE=AL;SVLEN=53;STRANDS=+-;STRANDS2=3,19,3,19;RE=22;REF_strand=52,36;Strandbias_pval=0.000214187;AF=0.2	GT:DR:DV	0/0:88:22
chr18	31156938	58005	N	ACATAGGGTTAATCATATCCAGAAGATCATAATTTTTTATGTATACCAAATTGGTGATGGCCCATTCCTTTATTTGACACCTACGCGGGTG	.	FAIL_NOTPRECISE	IMPRECISE;SVMETHOD=Snifflesv1.0.12;CHR2=chr18;END=31157079;STD_quant_start=78.632690;STD_quant_stop=52.029799;Kurtosis_quant_start=-1.860246;Kurtosis_quant_stop=-1.784027;SVTYPE=INS;SUPTYPE=AL;SVLEN=76;STRANDS=+-;STRANDS2=5,14,5,14;RE=19;REF_strand=47,38;Strandbias_pval=0.0404018;AF=0.182692	GT:DR:DV	0/0:85:19
chr18	31204656	58006	AAAAAATATACACATTGGGATCCCTGGGTGGCGCAGCGGTTTGGCGCCTGCCTTTGGCCCAGGGCGCGATCCTGGAGACCCTGGATCGAATCCCACGTCGGGCTCCCGGTGCATGGAGCCTGCTTCTCCCTCTGCCTATGTCTCTGCCTCTCTCTCTCTCTCTCTCTCTCTCTCTCTCTGTGTGACTATCATAAATAAATAAAAAATTTAAAA	N	.	PASS	PRECISE;SVMETHOD=Snifflesv1.0.12;CHR2=chr18;END=31204877;STD_quant_start=4.851362;STD_quant_stop=3.201562;Kurtosis_quant_start=7.318550;Kurtosis_quant_stop=-1.942544;SVTYPE=DEL;SUPTYPE=AL;SVLEN=-221;STRANDS=+-;STRANDS2=24,32,24,32;RE=56;REF_strand=36,46;Strandbias_pval=1;AF=0.405797	GT:DR:DV	0/1:82:56
chr18	31244839	58007	N	AGAAAACAAAGGGCAGAAAAGGAAGAAGAAAAAAGAAGGAAGAGAGGAAAAAAAAGAGGACAAGTATAGAGGAGAAA	.	FAIL_NOTPRECISE	IMPRECISE;SVMETHOD=Snifflesv1.0.12;CHR2=chr18;END=31244862;STD_quant_start=29.115288;STD_quant_stop=47.600420;Kurtosis_quant_start=1.705214;Kurtosis_quant_stop=-0.108875;SVTYPE=INS;SUPTYPE=AL;SVLEN=82;STRANDS=+-;STRANDS2=2,16,2,16;RE=17;REF_strand=28,35;Strandbias_pval=0.0119787;AF=0.2125	GT:DR:DV	0/0:63:17
chr18	31253237	58008	AGGCCTCAGTCTTTTTTTTTTTTTTATATATTTTATTTATTTATGACAGATACAGAGAGAGAGAGAGGCAGAGACACAGGCAGAGGGAGAAGCAGGCTCCATGCACCGGGAGCCCGATGTGGGATTCGATCCTGGGTCTCCAGGATCACGCCCTGGGGCAAAGGCAGGCGCCAAACCGCTGCACCACCCAGGGATCCCA	N	.	PASS	PRECISE;SVMETHOD=Snifflesv1.0.12;CHR2=chr18;END=31253436;STD_quant_start=0.426401;STD_quant_stop=0.000000;Kurtosis_quant_start=1.563392;Kurtosis_quant_stop=-1.444449;SVTYPE=DEL;SUPTYPE=AL;SVLEN=-199;STRANDS=+-;STRANDS2=10,13,10,13;RE=23;REF_strand=46,54;Strandbias_pval=1;AF=0.186992	GT:DR:DV	0/0:100:23
chr18	31305739	58009	N	TATGGGATGTGCCTACGTGTGTGTAAGATATGTTGAATGGTGTATGTTGTGTT	.	PASS	PRECISE;SVMETHOD=Snifflesv1.0.12;CHR2=chr18;END=31305750;STD_quant_start=4.984592;STD_quant_stop=5.484243;Kurtosis_quant_start=3.601243;Kurtosis_quant_stop=2.603249;SVTYPE=INS;SUPTYPE=AL;SVLEN=52;STRANDS=+-;STRANDS2=31,21,31,21;RE=52;REF_strand=63,40;Strandbias_pval=0.863412;AF=0.335484	GT:DR:DV	0/1:103:52
chr18	31354202	58010	AGCACCACCAGCACCAGCACCACCAGCAGCAGCACCACCAACAGCACCAG	N	.	PASS	PRECISE;SVMETHOD=Snifflesv1.0.12;CHR2=chr18;END=31354245;STD_quant_start=9.279009;STD_quant_stop=6.074537;Kurtosis_quant_start=-1.568858;Kurtosis_quant_stop=-1.117809;SVTYPE=DEL;SUPTYPE=AL;SVLEN=-43;STRANDS=+-;STRANDS2=11,10,11,10;RE=21;REF_strand=53,40;Strandbias_pval=0.80881;AF=0.184211	GT:DR:DV	0/0:93:21
chr18	31363867	58011	N	CTAACAGTATAACGTTAAAGAAACGTAACGTAAAAAGTATTAAAAGTAACGGAAAGAAAGTAAATTCAAGCTTCAAC	.	FAIL_NOTPRECISE	IMPRECISE;SVMETHOD=Snifflesv1.0.12;CHR2=chr18;END=31363877;STD_quant_start=19.421169;STD_quant_stop=17.498052;Kurtosis_quant_start=1.282093;Kurtosis_quant_stop=1.039919;SVTYPE=INS;SUPTYPE=AL;SVLEN=49;STRANDS=+-;STRANDS2=9,14,9,14;RE=23;REF_strand=56,44;Strandbias_pval=0.168904;AF=0.186992	GT:DR:DV	0/0:100:23
chr18	31413640	58012	AAAGTAATGTGGGATCCCTGGGTGGCGCAGTGGTTTAGCGCCTGCCTTTGGCCCAGGGCGCGATCCTGGAGACTCGGGATCGAATCCCACGTCAGGCTCCCGGTGCATGGAGCCTGCTTCTCCCTCTGTCTGTGTCTCTGCCTCTCTCTCTCTGTGACTATCATAAAAAAAAAAAAAAAAA	N	.	PASS	PRECISE;SVMETHOD=Snifflesv1.0.12;CHR2=chr18;END=31413823;STD_quant_start=2.121320;STD_quant_stop=2.588436;Kurtosis_quant_start=2.872649;Kurtosis_quant_stop=-1.730135;SVTYPE=DEL;SUPTYPE=AL;SVLEN=-183;STRANDS=+-;STRANDS2=10,8,10,8;RE=18;REF_strand=36,33;Strandbias_pval=1;AF=0.206897	GT:DR:DV	0/0:69:18
chr18	31439728	58013	N	TTGGTACTCTGGATCCCTTTTTTTTTTTTTTTTTTTTTTTTTTTTTTTTAATTTATTATGAAGTCATACAGAGATTGAGAGAGAGGAGAGAGGAAGAAATGAGGACCACAGGGCAGGGGTAGAAGGAAGGTTCAAGACACCGGGAGCCCGATGTGGGATTCGATCCCGGGTCTCCAGGATCGCGCCCTCGGCCAAAGGCAGGCGCCAAACCGTGCGCCACCCG	.	PASS	PRECISE;SVMETHOD=Snifflesv1.0.12;CHR2=chr18;END=31439733;STD_quant_start=1.243163;STD_quant_stop=2.393172;Kurtosis_quant_start=7.792658;Kurtosis_quant_stop=7.747126;SVTYPE=INS;SUPTYPE=AL;SVLEN=222;STRANDS=+-;STRANDS2=9,14,9,14;RE=23;REF_strand=30,42;Strandbias_pval=1;AF=0.242105	GT:DR:DV	0/0:72:23
chr18	31449866	58014	TCTTTTCCTTTTCTTTCTCTTTCTTCCTTTCCTTTTCTTTCCTTTCCTTTCTTTTCTTTTCTTTTCTTCCC	N	.	PASS	PRECISE;SVMETHOD=Snifflesv1.0.12;CHR2=chr18;END=31449942;STD_quant_start=2.588436;STD_quant_stop=1.303840;Kurtosis_quant_start=0.190673;Kurtosis_quant_stop=1.826731;SVTYPE=DEL;SUPTYPE=AL;SVLEN=-76;STRANDS=+-;STRANDS2=6,9,6,9;RE=15;REF_strand=21,34;Strandbias_pval=1;AF=0.214286	GT:DR:DV	0/0:55:15
chr18	31567800	58015	AGCTGGCCCCTCAAACATCTCTGAGCTGGCCCCTCAAACATCTCT	N	.	PASS	PRECISE;SVMETHOD=Snifflesv1.0.12;CHR2=chr18;END=31567846;STD_quant_start=1.095445;STD_quant_stop=0.707107;Kurtosis_quant_start=-0.906221;Kurtosis_quant_stop=-0.767969;SVTYPE=DEL;SUPTYPE=AL;SVLEN=-46;STRANDS=+-;STRANDS2=31,29,31,29;RE=60;REF_strand=48,53;Strandbias_pval=0.628486;AF=0.372671	GT:DR:DV	0/1:101:60
chr18	31596743	58016	N	AAAAAGCAAAGCAGGGATCCCTGTTGTGGCGCAGCGTTTGGCGGCCGCCTTTGGACCCAGGGCGCGATCCTGGAGGACCCGGGATCGAATCCCGCCTCCGGGTCCCGGTGCATTGAGCCTGCCTTCTCCCTCTGCCTCTCTCTCTCTCTCTCTCTCTCTCTCTATGTGACTATCCATCAAATACATAAAATTAAAAAAAAAACAAAAAAAC	.	PASS	PRECISE;SVMETHOD=Snifflesv1.0.12;CHR2=chr18;END=31596761;STD_quant_start=1.588650;STD_quant_stop=6.869532;Kurtosis_quant_start=7.828417;Kurtosis_quant_stop=16.366112;SVTYPE=INS;SUPTYPE=AL;SVLEN=201;STRANDS=+-;STRANDS2=23,19,23,19;RE=42;REF_strand=52,61;Strandbias_pval=0.36922;AF=0.270968	GT:DR:DV	0/0:113:42
chr18	31626838	58017	N	AAAAAAATTTCTTGAGGATCCCTGGGTGGCGCAGCGGTTGTTTGGCGCGGCCTTTGGGCCCAGGGCGCGATCCTGGAGATTCCGGGATCGAATCCCCACGTCAGGACGTCCTGGTGCATGAGGCCGGCTTCTCTCTCTGCCTGATGTCTCCTGCATCTCTCTCCCTCTCTCACTGTGTGAATATCATGAATAATCAAAATTTTAAAAAACA	.	PASS	PRECISE;SVMETHOD=Snifflesv1.0.12;CHR2=chr18;END=31626845;STD_quant_start=2.901149;STD_quant_stop=5.552777;Kurtosis_quant_start=6.934992;Kurtosis_quant_stop=-0.703444;SVTYPE=INS;SUPTYPE=AL;SVLEN=206;STRANDS=+-;STRANDS2=11,13,11,13;RE=24;REF_strand=37,40;Strandbias_pval=1;AF=0.237624	GT:DR:DV	0/0:77:24
chr18	31627550	58018	CCTGAAAGATCTCTTACCACCACCACCCACCACCAATGAATGCCCAGCCAGACTGGAAGCCCATGTGCACCACCCTTGAGGAATGGGGTGGCTAATCCCGCTGTGTCTGCATGGCCCTGTACCAGCAGGGCTCACTCAGAGTGTGCTGAACAAAGGAATGAACAGGGGAGCAGACGGGCGATGGATGAGCCTCCTCTTGAGGTGCTAACGGATCACTCATAATTCATTCCCTGACGGTCAGAAGTGTCTACAGGTACCAAGTGCTTCCCATACTAGACACCATGGCCAGAGCTTTCCATGGATGATCTCATTTAATCCACCCACCAACCACCCAATGGCCTGGTGTGCAGAAAAAAATTCAACACCACAGGCCTGAGACGGCTACCCTGTAGAGAGGCTTGCCTGCTTCCAAGGTTGGCCCTCGTGCGGCTGGCATCTGGGAACCTGGATTTTGTGAGGGCTCACACCACCTTCTCCTAAGAAAGGCTCGCTGCACCTAAACTATTTATGCAAACAGTGCAATTTATGCTGAACACCTGCTTTTCTTCTGGGAGTTTGGGATTTGGGTACATGCCGGGCAGACAGTGCTTGCATAACCAGCCCCCAGTAAAATCCTCGGTCGCTGAGTCTGTAATGACCTTCCCCAGTGGAAAGCATTTCTCACGGGCTGTCGCGACTTGTTGCTGGGGAATTAAGTGCATCCTGTGCCACTTCACTGAGAGAGGACTCTTGAAGTTTGAACCCGGTTTCTTCTAGACTTCACTCCATTTGCCTTTTCCCTTTGCTGCTTTGGCTTTGTGTCCTTCCACTATAATATATCACAGGACTATATGCTGAGTTCACTGAATCCTCCCAGCAAATCACTGGGCCTGGGGGCAATCTTGGGAACCACTGACAAAGACAGGTATGCTTCTTATCCCCACTCCAGAGGTGTGCTTTGAGGGTAAAGTGACTGACCCAAGGCCACATAGCTAGCAAATATGACATGTGGTGAGACCCCAGGCACTCAGATTCCAGAAGCCAAGCTCTTGACCAACTCAACTGCCTATCTGTCATTTCTCACAACAGAAACCAGACTCCTGCTCAGAGAAATTCTTCTTCCCCTCCTGCTGTACAAACAGTTTTAACAGAAACTGCTGTAACTCGGGCTTGATTGAGTGCCCTGCTAACCAAACAGCCCTGTGGGGTAATGTACTTCCCCGTTAATGGTGATGACTGCTCTGGCTTGTGATTATGGGGTATAAGATCAGAACTATTGCTGCATCCCAGGTAGCAGGCCCCGACTAGCATCCCTCTCATCTCCTGCCTTAGAGGCAAGACCTGTGGTCCTCAAGAAGGAAGGGCATTTCTTGGAAACAAACAGGCTGTATATTACCTTCATGTTCCTGCCATCAGGAACATGCCAACTTTGGCAGCATCATCCACAATCAACAGGGTTTTAAGGCCTGGGACATGCCTGGGTTTTAAAAATCCCCATCACTGTTACAACCTGGAACTTCCATAATGGTGCTGGTATGCTTTTCAAAAGCACAAACTTGGGAGACAGTGTC	N	.	PASS	PRECISE;SVMETHOD=Snifflesv1.0.12;CHR2=chr18;END=31629101;STD_quant_start=0.000000;STD_quant_stop=0.000000;Kurtosis_quant_start=2.899866;Kurtosis_quant_stop=8.896000;SVTYPE=DEL;SUPTYPE=AL,SR;SVLEN=-1551;STRANDS=+-;STRANDS2=13,11,13,11;RE=24;REF_strand=32,41;Strandbias_pval=0.480307;AF=0.247423	GT:DR:DV	0/0:73:24
chr18	31629480	58019	ATGAAATGATCTAAGAAAAAGAAAAAAAAAAA	N	.	PASS	PRECISE;SVMETHOD=Snifflesv1.0.12;CHR2=chr18;END=31629512;STD_quant_start=2.016598;STD_quant_stop=1.770122;Kurtosis_quant_start=-1.788620;Kurtosis_quant_stop=-1.762794;SVTYPE=DEL;SUPTYPE=AL;SVLEN=-32;STRANDS=+-;STRANDS2=14,17,14,17;RE=31;REF_strand=41,41;Strandbias_pval=0.678241;AF=0.274336	GT:DR:DV	0/0:82:31
chr18	31644012	58020	N	GGGGGGGGGGTGGGGGCGGGGAGGGGGGCGA	.	PASS	PRECISE;SVMETHOD=Snifflesv1.0.12;CHR2=chr18;END=31644023;STD_quant_start=1.751190;STD_quant_stop=4.179314;Kurtosis_quant_start=11.939652;Kurtosis_quant_stop=2.262742;SVTYPE=INS;SUPTYPE=AL;SVLEN=31;STRANDS=+-;STRANDS2=17,13,17,13;RE=30;REF_strand=42,29;Strandbias_pval=0.828631;AF=0.29703	GT:DR:DV	0/0:71:30
chr18	31655476	58021	N	CCAGAAACGAACGAAAAGAAAGAAGAACACGCAAGCAGATACGAAGAAAAGCACGAAAGAACGAAAGGAAAGAAAGACAAAGAACGGAACGATAGAAAAGCAGAT	.	FAIL_NOTPRECISE	IMPRECISE;SVMETHOD=Snifflesv1.0.12;CHR2=chr18;END=31655560;STD_quant_start=56.116694;STD_quant_stop=38.373168;Kurtosis_quant_start=-2.211951;Kurtosis_quant_stop=-1.441936;SVTYPE=INS;SUPTYPE=AL;SVLEN=32;STRANDS=+-;STRANDS2=11,14,11,14;RE=25;REF_strand=40,37;Strandbias_pval=0.645812;AF=0.245098	GT:DR:DV	0/0:77:25
chr18	31697588	58022	N	CCGCAAGGCCATCCCTTCTTTTTTTTTTTTTTTTTTTAAATATTTTTAATATTTTAATTTAGGGAGTTAGGATATCAAAGAGAGAGAGAGAGAAGAGGCGAGAGACCACGTCAGAGGGAGAAGCAGGACTCCAATGCACCTTGAGCCTGACGTGGGATTCATCCCGGGTCTCACCAGGGATCGCGCCCTGGGCCAAGGAAGCAGGCGGCCAAGAAACCGCTGCGCCACCGCAGGTAT	.	PASS	PRECISE;SVMETHOD=Snifflesv1.0.12;CHR2=chr18;END=31697589;STD_quant_start=3.551814;STD_quant_stop=7.411011;Kurtosis_quant_start=0.393493;Kurtosis_quant_stop=-0.291428;SVTYPE=INS;SUPTYPE=AL;SVLEN=236;STRANDS=+-;STRANDS2=10,16,10,16;RE=26;REF_strand=41,46;Strandbias_pval=0.504534;AF=0.230088	GT:DR:DV	0/0:87:26
chr18	31707193	58023	N	TCATAATTTTATTTTCTTTTATTTATTTTTTTTTTTTTTTAATTTATGATAGTCACAGAGAGAGAAAGATGAGGCGCTGCAGAGGGGAGACGCAGGCTCATGCCCGGTGGAGCCCCGACGTGGGGGGGCTTCGATCCCGTGTCTCCAGGATCGCGCCCTGGGCCAAACTGCAGGCGCCAAACCGCTGCGCCACCCCCGGGGATTCCCAGT	.	PASS	PRECISE;SVMETHOD=Snifflesv1.0.12;CHR2=chr18;END=31707198;STD_quant_start=1.901416;STD_quant_stop=4.047791;Kurtosis_quant_start=5.359229;Kurtosis_quant_stop=8.616503;SVTYPE=INS;SUPTYPE=AL;SVLEN=205;STRANDS=+-;STRANDS2=10,17,10,17;RE=27;REF_strand=42,48;Strandbias_pval=0.508248;AF=0.230769	GT:DR:DV	0/0:90:27
chr18	31726081	58024	AGGTACAGACCTTGTACCTTGTTTGTACAAGGT	N	.	PASS	PRECISE;SVMETHOD=Snifflesv1.0.12;CHR2=chr18;END=31726116;STD_quant_start=0.000000;STD_quant_stop=0.288675;Kurtosis_quant_start=0.425289;Kurtosis_quant_stop=-0.920666;SVTYPE=DEL;SUPTYPE=AL;SVLEN=-35;STRANDS=+-;STRANDS2=16,8,16,8;RE=24;REF_strand=47,39;Strandbias_pval=0.354746;AF=0.218182	GT:DR:DV	0/0:86:24
chr18	31732106	58025	N	TTAAACAAAAATGAATGGGGGAATCCCGTGGGTGGCGCAGCGGTTTAGAAGAGCGCCTCCTGGGGCCCGCAGGGCGAGCGATCCTGGAGGACCCGGATCAAATCCACGTCAGGCTCCCGTGCATTGAGCACTGCTTCTCCCTCTGCCTGTGTCTCTGCCTCTCTCCCTCTCTCTCTGTGTGACTATCATAAAATAATGGAAAAAAAAAA	.	PASS	PRECISE;SVMETHOD=Snifflesv1.0.12;CHR2=chr18;END=31732111;STD_quant_start=2.675424;STD_quant_stop=5.600752;Kurtosis_quant_start=1.736641;Kurtosis_quant_stop=3.409686;SVTYPE=INS;SUPTYPE=AL;SVLEN=207;STRANDS=+-;STRANDS2=25,13,25,13;RE=38;REF_strand=50,32;Strandbias_pval=0.687618;AF=0.316667	GT:DR:DV	0/1:82:38
chr18	31763320	58026	N	TGTCGGGAGGGGTGGGGGGGGTGGTGCGGGGTGGGGGGGTGGGGAGGGTTGGT	.	FAIL_NOTPRECISE	IMPRECISE;SVMETHOD=Snifflesv1.0.12;CHR2=chr18;END=31763321;STD_quant_start=5.039841;STD_quant_stop=14.432602;Kurtosis_quant_start=0.799053;Kurtosis_quant_stop=1.352679;SVTYPE=INS;SUPTYPE=AL;SVLEN=53;STRANDS=+-;STRANDS2=13,6,13,6;RE=19;REF_strand=35,35;Strandbias_pval=0.197714;AF=0.213483	GT:DR:DV	0/0:70:19
chr18	31789272	58027	TATGGACAATCTTTTTTTTTTTTTTTTGGACAATCTTTTTTTTTTTTTTT	N	.	PASS	PRECISE;SVMETHOD=Snifflesv1.0.12;CHR2=chr18;END=31789320;STD_quant_start=2.524169;STD_quant_stop=2.280351;Kurtosis_quant_start=-1.919170;Kurtosis_quant_stop=-1.762240;SVTYPE=DEL;SUPTYPE=AL;SVLEN=-48;STRANDS=+-;STRANDS2=44,27,44,27;RE=71;REF_strand=65,46;Strandbias_pval=0.756674;AF=0.39011	GT:DR:DV	0/1:111:71
chr18	31803531	58028	GTGATGATGGTGGTGATGATGGTGGTGATGGTGGTGATGATTGTGGTGATGATTGTGGTGATGGTGGTGGTGATGATGGTGGTGATGGT	N	.	PASS	PRECISE;SVMETHOD=Snifflesv1.0.12;CHR2=chr18;END=31803619;STD_quant_start=5.649484;STD_quant_stop=5.184110;Kurtosis_quant_start=-1.433623;Kurtosis_quant_stop=-0.904889;SVTYPE=DEL;SUPTYPE=AL;SVLEN=-88;STRANDS=+-;STRANDS2=32,16,32,16;RE=48;REF_strand=46,33;Strandbias_pval=0.452315;AF=0.377953	GT:DR:DV	0/1:79:48
chr18	31834821	58029	N	CACACACCAACCCCCCACCCCCAACACCCCACACCAAACCAACAAACCACCACCACCCATCCCCCAACCCCCCACCCCCCCCCCAACCCACACTCACAA	.	FAIL_NOTPRECISE	IMPRECISE;SVMETHOD=Snifflesv1.0.12;CHR2=chr18;END=31834820;STD_quant_start=4.785394;STD_quant_stop=36.496575;Kurtosis_quant_start=1.707558;Kurtosis_quant_stop=-0.088272;SVTYPE=INS;SUPTYPE=AL;SVLEN=81;STRANDS=+-;STRANDS2=2,15,2,15;RE=17;REF_strand=42,40;Strandbias_pval=0.00290151;AF=0.171717	GT:DR:DV	0/0:82:17
chr18	31959456	58030	GGGGATCCAGCCTCCTTGAGCCTCCAGGGCCAGGTTTACGCGGGGGTCCAGCCTCCCTGCGCCTCCAGCGCCAGGTG	N	.	FAIL_NOTPRECISE	IMPRECISE;SVMETHOD=Snifflesv1.0.12;CHR2=chr18;END=31959534;STD_quant_start=28.365472;STD_quant_stop=24.503061;Kurtosis_quant_start=-2.016314;Kurtosis_quant_stop=-1.538006;SVTYPE=DEL;SUPTYPE=AL;SVLEN=-78;STRANDS=+-;STRANDS2=9,9,9,9;RE=18;REF_strand=40,45;Strandbias_pval=1;AF=0.174757	GT:DR:DV	0/0:85:18
chr18	31964711	58031	N	GTCTTTCGGTCTTTCATTGTTTCGCTCTGTCTTTCTTTTCTTTCTTTCCTT	.	FAIL_NOTPRECISE	IMPRECISE;SVMETHOD=Snifflesv1.0.12;CHR2=chr18;END=31964721;STD_quant_start=20.686302;STD_quant_stop=26.880076;Kurtosis_quant_start=-0.540953;Kurtosis_quant_stop=7.294505;SVTYPE=INS;SUPTYPE=AL;SVLEN=38;STRANDS=+-;STRANDS2=16,10,16,10;RE=26;REF_strand=41,39;Strandbias_pval=0.377267;AF=0.245283	GT:DR:DV	0/0:80:26
chr18	31977583	58032	N	GGAAGGGTCCCAAAAAAAAAAGGGGGGGGGCAAGGGGGTGG	.	FAIL_NOTPRECISE	IMPRECISE;SVMETHOD=Snifflesv1.0.12;CHR2=chr18;END=31977607;STD_quant_start=21.886069;STD_quant_stop=9.787747;Kurtosis_quant_start=-1.161687;Kurtosis_quant_stop=3.045006;SVTYPE=INS;SUPTYPE=AL;SVLEN=32;STRANDS=+-;STRANDS2=9,9,9,9;RE=18;REF_strand=30,36;Strandbias_pval=0.793609;AF=0.214286	GT:DR:DV	0/0:66:18
chr18	32057887	58033	N	GGGGGGGGGGGGGGGGGAGGGGGGGGGGGGGGGGTGGGTGGAGGGGGAGGGTGGGGGTGAGGGGGGGGGGA	.	FAIL_NOTPRECISE	IMPRECISE;SVMETHOD=Snifflesv1.0.12;CHR2=chr18;END=32057899;STD_quant_start=10.606602;STD_quant_stop=18.844097;Kurtosis_quant_start=0.282455;Kurtosis_quant_stop=-0.802582;SVTYPE=INS;SUPTYPE=AL;SVLEN=84;STRANDS=+-;STRANDS2=17,2,17,2;RE=19;REF_strand=44,50;Strandbias_pval=0.000710722;AF=0.168142	GT:DR:DV	0/0:94:19
chr18	32084055	58034	N	GTGGGTGGGGGCGGGGGTGGGGGTGAGTGGTC	.	PASS	PRECISE;SVMETHOD=Snifflesv1.0.12;CHR2=chr18;END=32084055;STD_quant_start=6.308724;STD_quant_stop=6.196773;Kurtosis_quant_start=0.547495;Kurtosis_quant_stop=0.102357;SVTYPE=INS;SUPTYPE=AL;SVLEN=38;STRANDS=+-;STRANDS2=5,11,5,11;RE=16;REF_strand=45,47;Strandbias_pval=0.277944;AF=0.148148	GT:DR:DV	0/0:92:16
chr18	32121449	58035	N	ACGTCATAAGAAGGTGGTTGTCTCCCCTTGAGGATCTGGGTGTGGGACCGTGGGTCCATATTAATTGGAATTTCCATAGGGAAGACGGTTAGCATACGGACCCCTGAGCGGGCTTCGGGGGGGCTGCCAGGGATGCTTAAGGGTAGGTGTTTGATGCCACCTCTTATTTAGCACTCAGCGACCAGGACCGTGGTCCCCTAGCGGATCTCTGAGGACCCTCTCA	.	PASS	PRECISE;SVMETHOD=Snifflesv1.0.12;CHR2=chr18;END=32121454;STD_quant_start=1.794088;STD_quant_stop=3.459588;Kurtosis_quant_start=21.842833;Kurtosis_quant_stop=15.299463;SVTYPE=INS;SUPTYPE=AL;SVLEN=223;STRANDS=+-;STRANDS2=42,23,42,23;RE=65;REF_strand=59,45;Strandbias_pval=0.336696;AF=0.384615	GT:DR:DV	0/1:104:65
chr18	32168052	58036	N	TAAATTGAGACCTGGGGACCATGGGTGGCGCAGCAGTTGGCACTGCCTTTTGGCCCAGGGCGCGATACTGGAGACCCAGGGAATCGAATCCACGTCAGGACTCCCCGGTGCTGGACAGCTTCTCCCTCCCTGCCTGTGTGCGCCTCTGTGGTCTCTCCCTCTCGCTCTCTCCTCTCTCTGTGTGAACTGTCATAAAATAAAAATAAATAAATAAA	.	PASS	PRECISE;SVMETHOD=Snifflesv1.0.12;CHR2=chr18;END=32168067;STD_quant_start=3.361547;STD_quant_stop=3.427827;Kurtosis_quant_start=12.806248;Kurtosis_quant_stop=13.720471;SVTYPE=INS;SUPTYPE=AL;SVLEN=202;STRANDS=+-;STRANDS2=22,18,22,18;RE=40;REF_strand=62,66;Strandbias_pval=0.58719;AF=0.238095	GT:DR:DV	0/0:128:40
chr18	32228157	58037	N	TGCCCATCTGTCTTGCTATTTCCGTCTTGCAGAGTGGGTGTATCCCCCAATCACC	.	FAIL_NOTPRECISE	IMPRECISE;SVMETHOD=Snifflesv1.0.12;CHR2=chr18;END=32228169;STD_quant_start=19.345542;STD_quant_stop=16.663333;Kurtosis_quant_start=4.130463;Kurtosis_quant_stop=17.884403;SVTYPE=INS;SUPTYPE=AL;SVLEN=41;STRANDS=+-;STRANDS2=45,28,45,28;RE=73;REF_strand=64,40;Strandbias_pval=1;AF=0.412429	GT:DR:DV	0/1:104:73
chr18	32237401	58038	N	CTTTCTTCTTTCTCCTTCCTTCCTTCCCTTCCTTCCTCCCCTCTTCCTTCCTTCCTTACCCTCCTTTC	.	FAIL_NOTPRECISE	IMPRECISE;SVMETHOD=Snifflesv1.0.12;CHR2=chr18;END=32237417;STD_quant_start=9.088933;STD_quant_stop=13.876787;Kurtosis_quant_start=6.527766;Kurtosis_quant_stop=1.626894;SVTYPE=INS;SUPTYPE=AL;SVLEN=58;STRANDS=+-;STRANDS2=19,29,19,29;RE=47;REF_strand=49,48;Strandbias_pval=0.222641;AF=0.326389	GT:DR:DV	0/1:97:47
chr18	32237350	58039	TTTTTCTTTCTTTCTTTCTTTTCTTTCTTTCTTTC	N	.	PASS	PRECISE;SVMETHOD=Snifflesv1.0.12;CHR2=chr18;END=32237386;STD_quant_start=6.833740;STD_quant_stop=3.834058;Kurtosis_quant_start=-0.931204;Kurtosis_quant_stop=-0.635818;SVTYPE=DEL;SUPTYPE=AL;SVLEN=-36;STRANDS=+-;STRANDS2=6,13,6,13;RE=19;REF_strand=49,48;Strandbias_pval=0.142361;AF=0.163793	GT:DR:DV	0/0:97:19
chr18	32241718	58040	AAAAACAAATGTGAGACAGAACGTAAAGACTGCTAACTCTGGGAAACGAACTAGGGGTGTTGGAAGGGGAGGAGGGCGGGGGGTGGGAGTGAATGGGTGACGGGCACTGGGTGTTATTCTGTATGTTAGTAAATTGAACACCAATAAAAAATAAATAAAACTGTAAAAAAAAAAAA	N	.	PASS	PRECISE;SVMETHOD=Snifflesv1.0.12;CHR2=chr18;END=32241896;STD_quant_start=0.000000;STD_quant_stop=1.095445;Kurtosis_quant_start=2.152690;Kurtosis_quant_stop=-0.896565;SVTYPE=DEL;SUPTYPE=AL;SVLEN=-178;STRANDS=+-;STRANDS2=15,25,15,25;RE=40;REF_strand=39,45;Strandbias_pval=0.438956;AF=0.322581	GT:DR:DV	0/1:84:40
chr18	32259126	58041	N	CCTTCTCTGGTGGATTTTCTTTTTTTTTTTTTTTTTAAACTCTTTATCATTTTTTTTTTTTTTTTCTTGGTGCTTCAATAATTTTTCTACATACAGAAATTAACACCCAGTGCCGTCACCCGTTCCACCCCACCCCCCGCCCTCCTCCCCTTCTACACCCCTAGTTCGTTTCCCGGAGTTCGCAGTCTTTATTGTTCTGTCTCCCTTCTGATATTTCCCACACATTGCTTCTCCCTTCCCTTTATTTTCCCTTTCACTATTATTTATATTCCCTCCCATGAATGAGAAACAATAATGTTTGTCCTTCTCGACTGACTTACTTCACTTCAGCCATAATACCCTTCCCGGACCCGCGCTGGGAA	.	PASS	PRECISE;SVMETHOD=Snifflesv1.0.12;CHR2=chr18;END=32259125;STD_quant_start=2.072225;STD_quant_stop=7.186589;Kurtosis_quant_start=3.987795;Kurtosis_quant_stop=6.490344;SVTYPE=INS;SUPTYPE=AL;SVLEN=370;STRANDS=+-;STRANDS2=20,15,20,15;RE=35;REF_strand=46,41;Strandbias_pval=0.69303;AF=0.286885	GT:DR:DV	0/0:87:35
chr18	32263690	58042	N	CTTTTCTGTCTTTTTTCCGTGTTCCGCTATCCTTTCTGTTCGTTGTTCGGTATTTTCTCTTGTCA	.	FAIL_NOTPRECISE	IMPRECISE;SVMETHOD=Snifflesv1.0.12;CHR2=chr18;END=32263697;STD_quant_start=25.622256;STD_quant_stop=21.863211;Kurtosis_quant_start=5.775228;Kurtosis_quant_stop=0.881848;SVTYPE=INS;SUPTYPE=AL;SVLEN=59;STRANDS=+-;STRANDS2=11,3,11,3;RE=14;REF_strand=35,33;Strandbias_pval=0.0799008;AF=0.170732	GT:DR:DV	0/0:68:14
chr18	32267998	58043	N	ACTTCAACTAGAAGTCACCTTCCGTTGACTTC	.	PASS	PRECISE;SVMETHOD=Snifflesv1.0.12;CHR2=chr18;END=32267998;STD_quant_start=0.000000;STD_quant_stop=0.856349;Kurtosis_quant_start=2.033122;Kurtosis_quant_stop=1.855456;SVTYPE=INS;SUPTYPE=AL;SVLEN=32;STRANDS=+-;STRANDS2=14,17,14,17;RE=31;REF_strand=37,45;Strandbias_pval=1;AF=0.274336	GT:DR:DV	0/0:82:31
chr18	32272194	58044	N	GAGGGGCGGGGCCTGCCTGGGATGGGGGCGGAGCCTGCTGAGAATGGGGCGGGCCTGCTGAGGGATGGGGCGGGGCCATGCTGAGGACGGGGCGGGGCCTGCTGAGATGGGGGTGGAGCCTGCTGAGTACTAGGGCGGAGCCAGGGGGGTCCAATGA	.	PASS	PRECISE;SVMETHOD=Snifflesv1.0.12;CHR2=chr18;END=32272200;STD_quant_start=1.361228;STD_quant_stop=8.683995;Kurtosis_quant_start=0.895769;Kurtosis_quant_stop=-0.977357;SVTYPE=INS;SUPTYPE=AL;SVLEN=150;STRANDS=+-;STRANDS2=30,38,30,38;RE=68;REF_strand=52,61;Strandbias_pval=0.877799;AF=0.375691	GT:DR:DV	0/1:113:68
chr18	32393490	58045	N	TTCTTTTTTCTCTTTCTATTTTTTTTTTTGTTTTTGTTTTTTTTGTCGTTTTTTTTTTTTTTTTTTTTTTTTTTGTTTTTTTTTTTTTTTTTTTTTTTTTTTTTTTTTTTTTTTTTTTTTTTGTTTTTTTTTTTTTTTTTTTTTTTTCTTTCTTTCCCTTTCTCCCCCCCCCTTTCGTTCGTCTTCTTTTTCTTTTCTTTCTTTCCTTCCTTTCTCCTTTTCCTTCTTCTTTCGCCTGTCCCCTCTTGTTGATCTTTTCACGTTTCTTTTTCCTTTTCTCTTCTTTCTCCTCTCTCTCATCACC	.	FAIL_NOTPRECISE	IMPRECISE;SVMETHOD=Snifflesv1.0.12;CHR2=chr18;END=32393500;STD_quant_start=34.500725;STD_quant_stop=84.705372;Kurtosis_quant_start=5.554774;Kurtosis_quant_stop=-0.144252;SVTYPE=INS;SUPTYPE=AL;SVLEN=170;STRANDS=+-;STRANDS2=18,1,18,1;RE=19;REF_strand=46,46;Strandbias_pval=0.000211523;AF=0.171171	GT:DR:DV	0/0:92:19
chr18	32420878	58046	AAAATTAAAAGGTTTTTGGGATCCCTGGGTGGCGCAGCAGTTTGGCGCCTGCCTTTGGCCCAGGGCGCGATCCTGGAGACCCGGGATCGAGTCCCACGTCGGGCTCCCGGTGCATGGAGCCTGCTTCTCCCTCTGCCTATGTCTCTGCCTCTCTCTCTCTCTCTCTCTCTCTCTGTGTGACTATCATAAATAAATAAAAATA	N	.	PASS	PRECISE;SVMETHOD=Snifflesv1.0.12;CHR2=chr18;END=32421089;STD_quant_start=4.054319;STD_quant_stop=3.344772;Kurtosis_quant_start=-1.800551;Kurtosis_quant_stop=0.462575;SVTYPE=DEL;SUPTYPE=AL;SVLEN=-211;STRANDS=+-;STRANDS2=12,20,12,20;RE=32;REF_strand=38,51;Strandbias_pval=0.678539;AF=0.264463	GT:DR:DV	0/0:89:32
chr18	32427169	58047	N	CCCGCCCCACAAGCCTAGGCACCCAGCCCCAGCCCACTCCAGCCCCAGCCTTCACACAGCCTAGCCCAAGCCCAAGCCCACCCCCCAGCCCAACACACAGCCAAATCCCAGTACAAGCCTCCCTCAGCACCAGGCCCAGCTCCACCACAGGCCCGCACCAGCCCTAGCCCCCAGCCCA	.	FAIL_NOTPRECISE	IMPRECISE;SVMETHOD=Snifflesv1.0.12;CHR2=chr18;END=32427177;STD_quant_start=12.406010;STD_quant_stop=16.895400;Kurtosis_quant_start=5.182037;Kurtosis_quant_stop=1.996961;SVTYPE=INS;SUPTYPE=AL;SVLEN=170;STRANDS=+-;STRANDS2=11,12,11,12;RE=23;REF_strand=38,39;Strandbias_pval=1;AF=0.23	GT:DR:DV	0/0:77:23
chr18	32470121	58048	TTATTTTATTTTTTATTTTATTTATTTTTTTATTA	N	.	PASS	PRECISE;SVMETHOD=Snifflesv1.0.12;CHR2=chr18;END=32470166;STD_quant_start=0.801784;STD_quant_stop=0.000000;Kurtosis_quant_start=4.794301;Kurtosis_quant_stop=3.802668;SVTYPE=DEL;SUPTYPE=AL;SVLEN=-45;STRANDS=+-;STRANDS2=11,18,11,18;RE=29;REF_strand=63,61;Strandbias_pval=0.22413;AF=0.189542	GT:DR:DV	0/0:124:29
chr18	32498821	58049	N	TTTTTTTTTATTAGGGTGTCAATTTACGAACATAACGGAATAAAAACAACCCATTGC	.	FAIL_NOTPRECISE	IMPRECISE;SVMETHOD=Snifflesv1.0.12;CHR2=chr18;END=32498820;STD_quant_start=26.879360;STD_quant_stop=21.250882;Kurtosis_quant_start=3.867083;Kurtosis_quant_stop=4.457577;SVTYPE=INS;SUPTYPE=AL;SVLEN=57;STRANDS=+-;STRANDS2=5,6,5,6;RE=11;REF_strand=23,37;Strandbias_pval=0.742325;AF=0.15493	GT:DR:DV	0/0:60:11
chr18	32503458	58050	N	CGAAGAGAGAACGAGAAAAGCTGGGGGAAAGGGAGGGGGTCGGACAGAAGTTACGGGCTTGGGACCGCCCCCGGAAGGAGCTGCGAGGATGCAGAGAGAGAGCGGAGAGGAGCGGAAAGGAAACGCGAAG	.	FAIL_NOTPRECISE	IMPRECISE;SVMETHOD=Snifflesv1.0.12;CHR2=chr18;END=32503461;STD_quant_start=15.718885;STD_quant_stop=18.962683;Kurtosis_quant_start=1.914506;Kurtosis_quant_stop=4.844907;SVTYPE=INS;SUPTYPE=AL;SVLEN=130;STRANDS=+-;STRANDS2=8,17,8,17;RE=25;REF_strand=23,44;Strandbias_pval=1;AF=0.271739	GT:DR:DV	0/0:67:25
chr18	32530331	58051	N	AGATTTCAAATGATTTTTTTTTTTTTCATTTATTTATGATAGTCATTTACAGGAGAAGCGAGAAGAGAGGCCGGAGGAGACACAACAGGCAGAGTAGAAGCAGGCTCCATGCACGGGAGCCGATGTGGATTTGATTCCCGGGGTCTCCAGGATCGCGTCCCTGGGCAAAAAAGGGCAGGCGCCAAAAAACCGCCTTGCGCCACCCCGGGATTCC	.	PASS	PRECISE;SVMETHOD=Snifflesv1.0.12;CHR2=chr18;END=32530344;STD_quant_start=3.082207;STD_quant_stop=5.522681;Kurtosis_quant_start=10.006899;Kurtosis_quant_stop=15.171078;SVTYPE=INS;SUPTYPE=AL;SVLEN=201;STRANDS=+-;STRANDS2=24,24,24,24;RE=48;REF_strand=49,53;Strandbias_pval=0.86218;AF=0.32	GT:DR:DV	0/1:102:48
chr18	32547464	58052	N	AAAAAATTTTTTTTTTAATTTTTTTTTTTAAACTGTATGTATTGAGGATAGTCACAGAGAGAGAGATAGGCGCAGAGACAAACAGGGCAGAGGAGAAGCAGTCTCCATGCACGGGAGCCCGATGTGGGATTCGATCACGGGTCTCCAGAGCGTGGGCCCTGTGCCAAAGGCAGGCGCCAAAACGCTGACGGCCGACCCAGATCCC	.	PASS	PRECISE;SVMETHOD=Snifflesv1.0.12;CHR2=chr18;END=32547483;STD_quant_start=3.657185;STD_quant_stop=7.193747;Kurtosis_quant_start=1.051836;Kurtosis_quant_stop=2.327832;SVTYPE=INS;SUPTYPE=AL;SVLEN=197;STRANDS=+-;STRANDS2=26,22,26,22;RE=48;REF_strand=45,45;Strandbias_pval=0.721525;AF=0.347826	GT:DR:DV	0/1:90:48
chr18	32549648	58053	N	GAGAAGTTTTTTTTTTTTTTTTTTTTTTTTTTTTTCAGAGT	.	PASS	PRECISE;SVMETHOD=Snifflesv1.0.12;CHR2=chr18;END=32549661;STD_quant_start=2.392117;STD_quant_stop=5.270463;Kurtosis_quant_start=7.325704;Kurtosis_quant_stop=4.445261;SVTYPE=INS;SUPTYPE=AL;SVLEN=38;STRANDS=+-;STRANDS2=18,19,18,19;RE=37;REF_strand=51,46;Strandbias_pval=0.703459;AF=0.276119	GT:DR:DV	0/0:97:37
chr18	32563925	58054	N	TAAAAAAAATAAATAAATAAATAATAATAATAATAATAAATACAGAAC	.	PASS	PRECISE;SVMETHOD=Snifflesv1.0.12;CHR2=chr18;END=32563924;STD_quant_start=3.122499;STD_quant_stop=5.172040;Kurtosis_quant_start=4.154757;Kurtosis_quant_stop=6.838031;SVTYPE=INS;SUPTYPE=AL;SVLEN=52;STRANDS=+-;STRANDS2=20,13,20,13;RE=33;REF_strand=51,48;Strandbias_pval=0.422952;AF=0.25	GT:DR:DV	0/0:99:33
chr18	32568919	58055	TTTTAGCTCAGGTCATAATCTCAAGGTCTTGAGT	N	.	PASS	PRECISE;SVMETHOD=Snifflesv1.0.12;CHR2=chr18;END=32568953;STD_quant_start=0.000000;STD_quant_stop=0.000000;Kurtosis_quant_start=-0.372781;Kurtosis_quant_stop=1.023324;SVTYPE=DEL;SUPTYPE=AL;SVLEN=-34;STRANDS=+-;STRANDS2=10,15,10,15;RE=25;REF_strand=39,49;Strandbias_pval=0.820206;AF=0.221239	GT:DR:DV	0/0:88:25
chr18	32569558	58056	N	GGAAAACAGGGGTATACCGGGGTGGCCGAGCGGTTGGCGCCTGCTTTGGCCCAGGGCGGCGATCCTGGAGACCCGGGATCGAATCCCACCATCGGGCTCCCGGTGCATGGCCTGCTTCTCCTCTGCCTTGTGGTCTCTGCCTCTCTCTCTCTCTCTGTGACTATCATGAATAAATAAATAAATAAAATCTTTAAAACAAAAAAAAAAAAGAAACTTC	.	PASS	PRECISE;SVMETHOD=Snifflesv1.0.12;CHR2=chr18;END=32569559;STD_quant_start=4.959839;STD_quant_stop=4.898979;Kurtosis_quant_start=1.161305;Kurtosis_quant_stop=2.649538;SVTYPE=INS;SUPTYPE=AL;SVLEN=216;STRANDS=+-;STRANDS2=8,7,8,7;RE=15;REF_strand=39,53;Strandbias_pval=0.576098;AF=0.140187	GT:DR:DV	0/0:92:15
chr18	32580441	58057	N	AAAAAAGAAGAAAAGAAAAAAGAAGAAAGAAAGAAAGAAAGAAAGAAAGAAAGAAG	.	PASS	PRECISE;SVMETHOD=Snifflesv1.0.12;CHR2=chr18;END=32580464;STD_quant_start=6.108665;STD_quant_stop=9.450703;Kurtosis_quant_start=2.886133;Kurtosis_quant_stop=1.522807;SVTYPE=INS;SUPTYPE=AL;SVLEN=35;STRANDS=+-;STRANDS2=21,18,21,18;RE=39;REF_strand=54,56;Strandbias_pval=0.709987;AF=0.261745	GT:DR:DV	0/0:110:39
chr18	32580462	58058	N	AGGTTAGTTTTTTTAATGGTATTTTTTTGTTAATTTTTTCTAAGTTTAGTTTTCTCTTTTCCGTTATCTATATTTTTTTTAAGCTGTAGTAAACTGAAAAAATGCAGAGTCACTATGTAGAACCAAGCTCCTAGGTCCGAGACCTTATCTGTACGCTCCCGTTCGACCCATCACGTCACGCCCTGCCAGTCGGTCTTCATACCCCTCCCTTGTCTCGCCAACCTTGTCATGTCAGGAGATCACGGAAAGAGTGTCGGAAATGGCCCGACTCCGGGTTAGGAGGGCAGCAGGACGCACAGAATGGGGGAAATGCAAAAAAAACCTACAAAGCCGGGGAAGGAATATTCCAACACGCCAGGCAAGAAGGCTGGGGTAGGGGCCGGGGTTGGTAAACACAGCACTAACTGAAGCGAGCTACGCGAAGAATTAAACCTGGATGGCCGCAGCTAGAAAAGACACATGCCCCACCTCAATCAAAAAAACCAAGGCGTAGAGGAATGAGCGCAAAAAACCCCAAGGGGGGAAAAAAAGAAAAAAAAGAAATAACAGCGACGAAAGGAATAGCGAAAGCACGGAAAGCAGAAGAAAAAAAGAAGAACAAGACAGTCAAAGAAGAGAAAGGAGAAGGAAAGAACAAGGAAAAGGAGAAAGAAAAAGAAAAAGAAAGAAAGAAGAAAGGGAAGAGAAAAAAACAGAAGAGCCTTAAAGGAAAGACAGGAACACAGACAAGAAGGAGAAGGAAGAAAGAGAAAGAAAAGAGAAAGCAAGAGAAAGACGAAAAAGAGAAAAAGAAAGAAAGAAAAGGAAGAAAAGAAGCAGAAAGAAGATACGAAAGCAAGAAGAGAAGAAACGAAAAGAGAAGACGGAACGAAGAAGAAAGAAACGAAGAAAGGAGAAAAGAAAGAGAAAGAAAAAGAACGAGCAAGGAACAGCGCAAAAGAAAGAAAGGACAAGAACCACGCCAAAGAAGAACTAACAAAAGAAAGAAAGAACCAGAAC	.	FAIL_NOTPRECISE	IMPRECISE;SVMETHOD=Snifflesv1.0.12;CHR2=chr18;END=32580788;STD_quant_start=325.757118;STD_quant_stop=185.583674;Kurtosis_quant_start=-1.239335;Kurtosis_quant_stop=0.450367;SVTYPE=INS;SUPTYPE=AL;SVLEN=302;STRANDS=+-;STRANDS2=3,9,3,9;RE=12;REF_strand=57,56;Strandbias_pval=0.130265;AF=0.096	GT:DR:DV	0/0:113:12
chr18	32584436	58059	N	GGGATCCCTGGGTGGGCAGCGGTTTGGCGCCGGCCTTTGTGGCCCAGGGCGCGATCCTGGAGACCCGGGATCGAATCCCACATCAGGCTCCGTGCATGGAGCCTGCTTCGCCCTACTGCCTATGTCGCTTGCCTCTCTCTCTCTGTCTGTGACTATCATAATAAATAAAAATTAAAAAAAAAAAAAAAAAAGGGA	.	PASS	PRECISE;SVMETHOD=Snifflesv1.0.12;CHR2=chr18;END=32584440;STD_quant_start=1.809068;STD_quant_stop=3.247377;Kurtosis_quant_start=5.838857;Kurtosis_quant_stop=-0.676288;SVTYPE=INS;SUPTYPE=AL;SVLEN=195;STRANDS=+-;STRANDS2=11,12,11,12;RE=23;REF_strand=68,59;Strandbias_pval=0.655131;AF=0.153333	GT:DR:DV	0/0:127:23
chr18	32586981	58060	GCCCCTCCTCTCCACCAAAAAATAAAACCAAAAACTCCAGATATGTCATCCTAATATTCTACTTTATTGACTTAACATTTAAAATACCTGCTATCGGAGCAACTGGGTGGCTCAGTGGTTGAATGTCTATCTGCCTTTGGCTCGGGCC	N	.	PASS	PRECISE;SVMETHOD=Snifflesv1.0.12;CHR2=chr18;END=32587133;STD_quant_start=0.000000;STD_quant_stop=0.000000;Kurtosis_quant_start=1.974906;Kurtosis_quant_stop=14.977797;SVTYPE=DEL;SUPTYPE=AL;SVLEN=-152;STRANDS=+-;STRANDS2=25,17,25,17;RE=42;REF_strand=59,54;Strandbias_pval=0.470678;AF=0.270968	GT:DR:DV	0/0:113:42
chr18	32588543	58061	N	AGAGTTTTTTTTTTTTTTTAATTTTTATTTACTTATGATGTCACCAGAGAGAGAGAGAGAGGCGAAGAAAACAGGCAGAGAGATAAACAGCTTCCATGCACCGGGAGCCCGATGTGGGATGTGACTCCCGGTCTCCAGGTCCGCGCCCTGGGTCAAGCAGTCAACCAAACCGCGGAGCCAACACAGGATCCCCCGGAAA	.	PASS	PRECISE;SVMETHOD=Snifflesv1.0.12;CHR2=chr18;END=32588556;STD_quant_start=3.503245;STD_quant_stop=4.095452;Kurtosis_quant_start=4.853904;Kurtosis_quant_stop=6.950303;SVTYPE=INS;SUPTYPE=AL;SVLEN=193;STRANDS=+-;STRANDS2=23,22,23,22;RE=45;REF_strand=60,51;Strandbias_pval=0.859598;AF=0.288462	GT:DR:DV	0/0:111:45
chr18	32605907	58062	N	GGGGATCCCTGGGTGGCGCAGTGGTTTAGCGCCTGCCTTTGGCCCAGGGCGCGATTCCTGGAGACCCGGGATCAATCCCAGGTCAGGCTCCCTGGGCATGGAGCCTGCTCTCCCTCTGCCTGTGTCTCTGCCTCTCTCTCTCTCTCTGTGTGACTATCATAAATAAATAAAAAAAAAAATCGAAAAAAAAAAAAAAAAAAAAGCCGAGGACAGGGCAAGCTCACTTGGTGGGCTTCTTACATAGTGAGCTTTCTGCAAAACAAAAAAACAAAAAAACAAAAAAAACAAAAAAAAAAAAAAAGGTTCAAG	.	PASS	PRECISE;SVMETHOD=Snifflesv1.0.12;CHR2=chr18;END=32605908;STD_quant_start=2.720294;STD_quant_stop=7.509993;Kurtosis_quant_start=5.575880;Kurtosis_quant_stop=0.085767;SVTYPE=INS;SUPTYPE=AL;SVLEN=311;STRANDS=+-;STRANDS2=10,8,10,8;RE=18;REF_strand=40,42;Strandbias_pval=0.795294;AF=0.18	GT:DR:DV	0/0:82:18
chr18	32664224	58063	N	CAAGGAAACCATTATTTTTTTTTCATTTTATTACTTTATTGATTAGTCACTAGCGAGGAGCGAGAGAGCATGAGACCTAGGCAGAGGGAGAAGCAGGCTCCATGACCGGGAGCCTGCACGTGGTATTCGATCCGGGGTCTCCAGGAGCCGCCCTGGGCCAACGGCAGGCGCCAAACCGCTGAGCCACCCAGGGGTCTCC	.	PASS	PRECISE;SVMETHOD=Snifflesv1.0.12;CHR2=chr18;END=32664235;STD_quant_start=3.485902;STD_quant_stop=5.259911;Kurtosis_quant_start=7.156717;Kurtosis_quant_stop=12.780951;SVTYPE=INS;SUPTYPE=AL;SVLEN=203;STRANDS=+-;STRANDS2=36,31,36,31;RE=67;REF_strand=55,46;Strandbias_pval=1;AF=0.39881	GT:DR:DV	0/1:101:67
chr18	32675962	58064	N	TCAAGTGGGGATTAGTTGTTTTTTTTTTTTTTTTGTTTTTTTTTTTTAATTTCTTTTTATTTATTTATGATAGTCACAGAGAGAGAAAGAGAAGAGGAGGCAAGACACAGGCAGAGGGAGAAGCAGCTCCAAATGACTGGGAGACCGATGTGGGACGCGATCCCGGGTCTGTCAGGATAGCGCCACTGGACCAAAGGCAGGCGCCAACCGATGCGCAACCCAGGGATCCC	.	PASS	PRECISE;SVMETHOD=Snifflesv1.0.12;CHR2=chr18;END=32675969;STD_quant_start=0.912871;STD_quant_stop=6.132790;Kurtosis_quant_start=1.699790;Kurtosis_quant_stop=5.826001;SVTYPE=INS;SUPTYPE=AL;SVLEN=224;STRANDS=+-;STRANDS2=19,18,19,18;RE=37;REF_strand=54,46;Strandbias_pval=0.848084;AF=0.270073	GT:DR:DV	0/0:100:37
chr18	32677131	58065	N	AAAGAATCAAAAAAAAAAAAAAAAAAAAAAAAAAG	.	PASS	PRECISE;SVMETHOD=Snifflesv1.0.12;CHR2=chr18;END=32677135;STD_quant_start=0.500000;STD_quant_stop=2.598076;Kurtosis_quant_start=4.445231;Kurtosis_quant_stop=3.086017;SVTYPE=INS;SUPTYPE=AL;SVLEN=33;STRANDS=+-;STRANDS2=9,15,9,15;RE=24;REF_strand=51,50;Strandbias_pval=0.267137;AF=0.192	GT:DR:DV	0/0:101:24
chr18	32681232	58066	N	GGGGGGGGGGGGGGGGGGGGGGGGGGGGGGGGGTGGGGGGGGGGGGGGGGGGGGGGGGGGGGGGGGGGGGGGGGGGGGGGGGGGGGGGGGGGGGGGGGGGGGGGGGGGGGGGGGGGGGGGGGGGGGGGGGGGGGGGGGGGGAGGGGGGGGGGGGGGGGGGGGGG	.	FAIL_NOTPRECISE	IMPRECISE;SVMETHOD=Snifflesv1.0.12;CHR2=chr18;END=32681247;STD_quant_start=0.000000;STD_quant_stop=17.902514;Kurtosis_quant_start=1.285121;Kurtosis_quant_stop=-0.751486;SVTYPE=INS;SUPTYPE=AL;SVLEN=49;STRANDS=+-;STRANDS2=16,0,16,0;RE=16;REF_strand=57,42;Strandbias_pval=0.000467632;AF=0.13913	GT:DR:DV	0/0:99:16
chr18	32714700	58067	N	AGACTTAAAACCGCAAAAAAAAAAAAAAAAAGAAAAAAA	.	PASS	PRECISE;SVMETHOD=Snifflesv1.0.12;CHR2=chr18;END=32714700;STD_quant_start=0.000000;STD_quant_stop=1.625687;Kurtosis_quant_start=4.931792;Kurtosis_quant_stop=3.219707;SVTYPE=INS;SUPTYPE=AL;SVLEN=36;STRANDS=+-;STRANDS2=12,16,12,16;RE=28;REF_strand=49,57;Strandbias_pval=0.832544;AF=0.208955	GT:DR:DV	0/0:106:28
chr18	32718493	58068	TATTATTGTATTTTTTTTTTAATTTTTTTATTTATTTATGATAGTCACACAGAGAGAGAGAGGCAGAGACATAGGCAGAGGGAGAAGCAGGCTCCATGCACCGGGAGCCTGACGTGGGATTCGATCCCGGGTCTCCAGGATCGAGCCCTGGGCCAAAGGCAGGCGCTAAACCGCTGCGCCACCCAGGGATCCC	N	.	PASS	PRECISE;SVMETHOD=Snifflesv1.0.12;CHR2=chr18;END=32718676;STD_quant_start=1.561249;STD_quant_stop=3.897114;Kurtosis_quant_start=7.855798;Kurtosis_quant_stop=3.683101;SVTYPE=DEL;SUPTYPE=AL;SVLEN=-183;STRANDS=+-;STRANDS2=15,17,15,17;RE=32;REF_strand=53,68;Strandbias_pval=0.84217;AF=0.20915	GT:DR:DV	0/0:121:32
chr18	32724428	58069	GATGATGCCTGGGTGATGATGGTCACGATGATGATGCCTGGGTGATGATGGTCACGA	N	.	PASS	PRECISE;SVMETHOD=Snifflesv1.0.12;CHR2=chr18;END=32724485;STD_quant_start=8.831761;STD_quant_stop=8.958236;Kurtosis_quant_start=-2.007754;Kurtosis_quant_stop=-1.842442;SVTYPE=DEL;SUPTYPE=AL;SVLEN=-57;STRANDS=+-;STRANDS2=11,14,11,14;RE=25;REF_strand=49,65;Strandbias_pval=1;AF=0.179856	GT:DR:DV	0/0:114:25
chr18	32728510	58070	N	ATGCAGGACTCGATTCCAGGACCCTTGAGATC	.	PASS	PRECISE;SVMETHOD=Snifflesv1.0.12;CHR2=chr18;END=32728510;STD_quant_start=0.000000;STD_quant_stop=1.190238;Kurtosis_quant_start=6.353339;Kurtosis_quant_stop=6.497394;SVTYPE=INS;SUPTYPE=AL;SVLEN=33;STRANDS=+-;STRANDS2=9,15,9,15;RE=24;REF_strand=45,60;Strandbias_pval=0.819035;AF=0.186047	GT:DR:DV	0/0:105:24
chr18	32746496	58071	CTATTAGATTGGGATCCCTGGGTGGCGCAGCGGTTTGGCGCCTGCCTTTGGCCCAGGGCGCGATCCTGGAGACCCGGGATCGAATCCCACGTCGGGCTCCCGGTGCATGGAGCCTGCTTCTCCCTCTGCCTGTGTCTCTGCCTCTCTCTCTCTGTGACTATCATAAATAAATAAAAATTAAAAAAAAAAAAC	N	.	PASS	PRECISE;SVMETHOD=Snifflesv1.0.12;CHR2=chr18;END=32746693;STD_quant_start=2.819997;STD_quant_stop=1.234427;Kurtosis_quant_start=-1.725468;Kurtosis_quant_stop=-1.056501;SVTYPE=DEL;SUPTYPE=AL;SVLEN=-197;STRANDS=+-;STRANDS2=18,24,18,24;RE=42;REF_strand=51,49;Strandbias_pval=0.462384;AF=0.295775	GT:DR:DV	0/0:100:42
chr18	32747582	58072	CCCAGGCCCCAGGCCCCAGACCCCAGACCCCATGTCCCAGGCCCAGGCCCCAGG	N	.	PASS	PRECISE;SVMETHOD=Snifflesv1.0.12;CHR2=chr18;END=32747630;STD_quant_start=5.304984;STD_quant_stop=4.690416;Kurtosis_quant_start=-1.442790;Kurtosis_quant_stop=-0.802151;SVTYPE=DEL;SUPTYPE=AL;SVLEN=-48;STRANDS=+-;STRANDS2=13,16,13,16;RE=29;REF_strand=55,47;Strandbias_pval=0.407794;AF=0.221374	GT:DR:DV	0/0:102:29
chr18	32754179	58073	N	AGCCATCGGGGCAAGTATTTCTTGTTTTTTTTTTGTTTTTATTTTTTAATTTTTTATTTATGTACTTATGATAGTCCACAGAGAGAGAGAGAGAGGCAAAGAACACAGGCAGAGGGAGAAGCAGGCTCCGTGCATCGGGGCCTGATCTGGATTAGATTCCGCGGTCTCAAGGATCGCTCCATGGGCCAAAGGCAGCCGCCAAACCGCTGCGCCACCCAGGGATCCCT	.	PASS	PRECISE;SVMETHOD=Snifflesv1.0.12;CHR2=chr18;END=32754184;STD_quant_start=6.123724;STD_quant_stop=6.363961;Kurtosis_quant_start=-0.598965;Kurtosis_quant_stop=-0.648375;SVTYPE=INS;SUPTYPE=AL;SVLEN=218;STRANDS=+-;STRANDS2=12,16,12,16;RE=28;REF_strand=54,45;Strandbias_pval=0.292628;AF=0.220472	GT:DR:DV	0/0:99:28
chr18	32788462	58074	TGAGTTAAGTTTGTTCTTTTTTTTTTTTTTTTTTTTTTAATTTTTATTTATTTATGATAGTCACAGAGAGAGAGAGAGAGAGAGGCAGAGACACAGGCAGAGGGAGAAGCAGGCTCCATGCACCGGGAGCCCGATGTGGGATTCGATCCCGGGTCTCCAGGATCGCGCCCTGGGCCAAAGGCAGGCGCCAAACCGCTGCGCCACCCAGGGATCCC	N	.	PASS	PRECISE;SVMETHOD=Snifflesv1.0.12;CHR2=chr18;END=32788676;STD_quant_start=2.758824;STD_quant_stop=1.509231;Kurtosis_quant_start=4.569090;Kurtosis_quant_stop=4.224471;SVTYPE=DEL;SUPTYPE=AL;SVLEN=-214;STRANDS=+-;STRANDS2=21,15,21,15;RE=36;REF_strand=55,43;Strandbias_pval=0.846639;AF=0.268657	GT:DR:DV	0/0:98:36
chr18	32817981	58075	N	TGTCTTGTCTGTTCTTTTCTTTTCTTTTCTGTTTCGTCTCCTTTTCTTTG	.	FAIL_NOTPRECISE	IMPRECISE;SVMETHOD=Snifflesv1.0.12;CHR2=chr18;END=32817995;STD_quant_start=8.582084;STD_quant_stop=10.758212;Kurtosis_quant_start=8.424489;Kurtosis_quant_stop=0.381780;SVTYPE=INS;SUPTYPE=AL;SVLEN=38;STRANDS=+-;STRANDS2=24,23,24,23;RE=46;REF_strand=52,49;Strandbias_pval=1;AF=0.312925	GT:DR:DV	0/1:101:46
chr18	32821780	58076	N	CCCACCCGCCCCCCCCCCCCCCCCCCCCCCCCCCCCCCCCCCCCCCCCCCCCCACCCCCCC	.	FAIL_NOTPRECISE	IMPRECISE;SVMETHOD=Snifflesv1.0.12;CHR2=chr18;END=32821789;STD_quant_start=0.000000;STD_quant_stop=20.928450;Kurtosis_quant_start=6.221477;Kurtosis_quant_stop=-0.791183;SVTYPE=INS;SUPTYPE=AL;SVLEN=72;STRANDS=+-;STRANDS2=6,13,6,13;RE=19;REF_strand=53,54;Strandbias_pval=0.212323;AF=0.150794	GT:DR:DV	0/0:107:19
chr18	32990254	58077	N	GTCAGAGGAATGATTTTTTGTTTTTTGATTTTTTTTTTT	.	PASS	PRECISE;SVMETHOD=Snifflesv1.0.12;CHR2=chr18;END=32990264;STD_quant_start=2.539685;STD_quant_stop=3.331666;Kurtosis_quant_start=9.287010;Kurtosis_quant_stop=16.770796;SVTYPE=INS;SUPTYPE=AL;SVLEN=31;STRANDS=+-;STRANDS2=21,19,21,19;RE=40;REF_strand=51,54;Strandbias_pval=0.71292;AF=0.275862	GT:DR:DV	0/0:105:40
chr18	33000931	58078	N	AAAACTTGAAGAACTTTAAAACTTTTAAACTTTTTAAAACTTT	.	PASS	PRECISE;SVMETHOD=Snifflesv1.0.12;CHR2=chr18;END=33000930;STD_quant_start=4.089010;STD_quant_stop=5.211526;Kurtosis_quant_start=15.957670;Kurtosis_quant_stop=19.199847;SVTYPE=INS;SUPTYPE=AL;SVLEN=40;STRANDS=+-;STRANDS2=30,20,30,20;RE=50;REF_strand=50,51;Strandbias_pval=0.231926;AF=0.331126	GT:DR:DV	0/1:101:50
chr18	33027982	58079	GCGCCCTCCCCGGGCTGCGACCTGCAGGACAGACTCCCCACCCCCCGGGCACAGAGGCAGCGCCCTCCCCGGGCTGCGACCTGCAGGACAGACTCCCCCCCCCGCCCCGGGCACAGAGGC	N	.	FAIL_NOTPRECISE	IMPRECISE;SVMETHOD=Snifflesv1.0.12;CHR2=chr18;END=33028083;STD_quant_start=23.449947;STD_quant_stop=28.255973;Kurtosis_quant_start=-2.033856;Kurtosis_quant_stop=-1.746429;SVTYPE=DEL;SUPTYPE=AL;SVLEN=-101;STRANDS=+-;STRANDS2=13,8,13,8;RE=21;REF_strand=50,42;Strandbias_pval=0.629416;AF=0.185841	GT:DR:DV	0/0:92:21
chr18	33028052	58080	N	CCCGGGCTGCGACCTCGCCGCGACAGACTCCCCCCCCCCCCCGCCCGGGCCCCGAGGCAGCGCCCTCCCCGGGTCTGCGGACCTGCCGTACAGACTCCCCCCCCCCCCACCGCCCCGCGGCACAGATGGGCAGCGCCCTCCCCGGGGCCTGCGACCTGCCCGGACAGACTCCCGCCACCCCCCCCCCACTCCCCGCCCCGGGCCACAGAGGCCTCCGCCCT	.	FAIL_NOTPRECISE	IMPRECISE;SVMETHOD=Snifflesv1.0.12;CHR2=chr18;END=33028079;STD_quant_start=22.444804;STD_quant_stop=43.970270;Kurtosis_quant_start=-1.445070;Kurtosis_quant_stop=-0.885826;SVTYPE=INS;SUPTYPE=AL;SVLEN=221;STRANDS=+-;STRANDS2=16,11,16,11;RE=27;REF_strand=49,42;Strandbias_pval=0.66486;AF=0.228814	GT:DR:DV	0/0:91:27
chr18	33099263	58081	N	CCATCTGTGGATGGACTCCCTGCAGGTCCAG	.	PASS	PRECISE;SVMETHOD=Snifflesv1.0.12;CHR2=chr18;END=33099263;STD_quant_start=0.000000;STD_quant_stop=1.048809;Kurtosis_quant_start=-0.448372;Kurtosis_quant_stop=-0.369869;SVTYPE=INS;SUPTYPE=AL;SVLEN=32;STRANDS=+-;STRANDS2=11,5,11,5;RE=16;REF_strand=45,45;Strandbias_pval=0.186514;AF=0.150943	GT:DR:DV	0/0:90:16
chr18	33217043	58082	N	CTGGGGACTTTTTTTTTTTTTTAATTAATTTATTTAGTTAGATAGCACAGAGAGAGAAGAGAGAGGCGGAGACACAGGCAGAGGGAAGAAGCAGGCTTCCAATGCACCGGGAGCCGGGGTGTATGGGGGATTCGATCCGGGGCTCCGGATCGCGCCCTGGCCAAAGGAGGCGCCAAACCGCTGTGCACCCAGGGATCC	.	PASS	PRECISE;SVMETHOD=Snifflesv1.0.12;CHR2=chr18;END=33217046;STD_quant_start=1.481063;STD_quant_stop=4.432286;Kurtosis_quant_start=-0.453074;Kurtosis_quant_stop=1.950518;SVTYPE=INS;SUPTYPE=AL;SVLEN=200;STRANDS=+-;STRANDS2=32,30,32,30;RE=62;REF_strand=55,47;Strandbias_pval=0.87198;AF=0.378049	GT:DR:DV	0/1:102:62
chr18	33226969	58083	N	GGGTTCTACGCATTTTTTAATTTATTGATAGTATTTATTTTATTGATTTTTTTG	.	PASS	PRECISE;SVMETHOD=Snifflesv1.0.12;CHR2=chr18;END=33226972;STD_quant_start=2.056883;STD_quant_stop=4.665751;Kurtosis_quant_start=-0.475682;Kurtosis_quant_stop=6.372420;SVTYPE=INS;SUPTYPE=AL;SVLEN=51;STRANDS=+-;STRANDS2=18,8,18,8;RE=26;REF_strand=45,27;Strandbias_pval=0.636426;AF=0.265306	GT:DR:DV	0/0:72:26
chr18	33324661	58084	TCTCCCTCTTCCTGTGTCTCTGCCTCTCTCTCTCTCTCTGTCTACCATAAATAAATAAATAAATCTTAAAAAAAAAAAAATATGTATAGGAAAACACACCACTTTGTCAGATCACAAGTTGCTACAAGAGCAATGTAGGGATCCCTGGGTGGCGCAGTGGTTTGGCGCCTGCCTTTGGCCCAGGGCGTGATCCTGGAGACCCGGGATCGAATCCCACGTCGGGCTCCCTGCATGAGGCCTGC	N	.	PASS	PRECISE;SVMETHOD=Snifflesv1.0.12;CHR2=chr18;END=33324902;STD_quant_start=3.033150;STD_quant_stop=2.366432;Kurtosis_quant_start=-1.004071;Kurtosis_quant_stop=-0.762778;SVTYPE=DEL;SUPTYPE=AL;SVLEN=-241;STRANDS=+-;STRANDS2=8,8,8,8;RE=16;REF_strand=42,34;Strandbias_pval=0.785623;AF=0.173913	GT:DR:DV	0/0:76:16
chr18	33392013	58085	N	CAGTTATCCTGTAGCAAAAAACACCAATAAAAAACCCCCTAC	.	PASS	PRECISE;SVMETHOD=Snifflesv1.0.12;CHR2=chr18;END=33392014;STD_quant_start=2.565801;STD_quant_stop=2.661453;Kurtosis_quant_start=5.589102;Kurtosis_quant_stop=0.428439;SVTYPE=INS;SUPTYPE=AL;SVLEN=41;STRANDS=+-;STRANDS2=14,10,14,10;RE=24;REF_strand=38,39;Strandbias_pval=0.489639;AF=0.237624	GT:DR:DV	0/0:77:24
chr18	33418632	58086	CCCATGGAAAATGCCTCCCTGCCTTCTGCACCAGCACGAGATTCA	N	.	PASS	PRECISE;SVMETHOD=Snifflesv1.0.12;CHR2=chr18;END=33418675;STD_quant_start=0.258199;STD_quant_stop=0.000000;Kurtosis_quant_start=0.636033;Kurtosis_quant_stop=0.468231;SVTYPE=DEL;SUPTYPE=AL;SVLEN=-43;STRANDS=+-;STRANDS2=33,27,33,27;RE=60;REF_strand=51,42;Strandbias_pval=1;AF=0.392157	GT:DR:DV	0/1:93:60
chr18	33438783	58087	N	TTTATTTTTTTTTTTTTTTTTTTTTTTTTTTTTTTTTTTTGTTTGCAGGA	.	PASS	PRECISE;SVMETHOD=Snifflesv1.0.12;CHR2=chr18;END=33438791;STD_quant_start=3.022141;STD_quant_stop=5.307228;Kurtosis_quant_start=6.453263;Kurtosis_quant_stop=17.272019;SVTYPE=INS;SUPTYPE=AL;SVLEN=56;STRANDS=+-;STRANDS2=29,32,29,32;RE=61;REF_strand=48,51;Strandbias_pval=1;AF=0.38125	GT:DR:DV	0/1:99:61
chr18	33497092	58088	N	AAAAAAAAAAAAAAAAAAAAAAAAAAAAAAAAAAAACGAAAAAAAACAAAAAAAAAAAAAG	.	FAIL_NOTPRECISE	IMPRECISE;SVMETHOD=Snifflesv1.0.12;CHR2=chr18;END=33497091;STD_quant_start=14.328294;STD_quant_stop=26.658957;Kurtosis_quant_start=-0.708344;Kurtosis_quant_stop=-0.033232;SVTYPE=INS;SUPTYPE=AL;SVLEN=61;STRANDS=+-;STRANDS2=0,14,0,14;RE=14;REF_strand=40,41;Strandbias_pval=0.000246507;AF=0.147368	GT:DR:DV	0/0:81:14
chr18	33509577	58089	AATAATAATAATAATAATAATAATAATAATA	N	.	PASS	PRECISE;SVMETHOD=Snifflesv1.0.12;CHR2=chr18;END=33509608;STD_quant_start=4.358899;STD_quant_stop=4.183300;Kurtosis_quant_start=-2.079869;Kurtosis_quant_stop=-2.081133;SVTYPE=DEL;SUPTYPE=AL;SVLEN=-31;STRANDS=+-;STRANDS2=13,6,13,6;RE=19;REF_strand=51,40;Strandbias_pval=0.444247;AF=0.172727	GT:DR:DV	0/0:91:19
chr18	33512532	58090	N	GGATGCGCACCCCAGCGGAGGGCGCGGGATCCTGGGGGCCCGGGGTCCCCCTGGCGGCGGCCGGGGATGCTCCACCCCAGCGGAGGGGCGCGGGATCCTGGGGCCCGGGGTCCCCCTGCTGCGGCGC	.	FAIL_NOTPRECISE	IMPRECISE;SVMETHOD=Snifflesv1.0.12;CHR2=chr18;END=33512531;STD_quant_start=14.565502;STD_quant_stop=15.168287;Kurtosis_quant_start=-1.577975;Kurtosis_quant_stop=0.914303;SVTYPE=INS;SUPTYPE=AL;SVLEN=127;STRANDS=+-;STRANDS2=20,6,20,6;RE=26;REF_strand=47,38;Strandbias_pval=0.0664533;AF=0.234234	GT:DR:DV	0/0:85:26
chr18	33513231	58091	N	TTCAACGTCTTTACTTTTTTTTTTTTGTTTTTGTTCTTGTTTTTTGTTTTGTTTTGTTGTTTTTGTTTTTTTTTTTATTTGGTTCAACTTACTAACCATATCCGAATAAACCCAGTTGCCCTTCACCCCTCACTCCCACCCCCCGGCAATCCCCCCTTTCTACCACCCTAGTTCGTTTCCCGAGTAGCCAGTCTTTCGTTCTGTCTCCCTTTCTGAATTCCCACACATTCTTCCCCCTTCCCTTATTTTCCTTTCACTA	.	PASS	PRECISE;SVMETHOD=Snifflesv1.0.12;CHR2=chr18;END=33513239;STD_quant_start=0.529150;STD_quant_stop=5.310367;Kurtosis_quant_start=5.031849;Kurtosis_quant_stop=3.308029;SVTYPE=INS;SUPTYPE=AL;SVLEN=270;STRANDS=+-;STRANDS2=26,25,26,25;RE=51;REF_strand=49,36;Strandbias_pval=0.480166;AF=0.375	GT:DR:DV	0/1:85:51
chr18	33516380	58092	N	AATTACCTTATGGAGTTACGCTGGAGAATGATTGGCTGAAATGTCAGTGAGGACCAGATAGTGTAGGGTCTGTAAGCCTGATGACGATTTTGGTTTTTATTTGCATGAAATAAGGA	.	FAIL_NOTPRECISE	IMPRECISE;SVMETHOD=Snifflesv1.0.12;CHR2=chr18;END=33516462;STD_quant_start=20.206744;STD_quant_stop=18.415347;Kurtosis_quant_start=10.012869;Kurtosis_quant_stop=0.119784;SVTYPE=INS;SUPTYPE=AL;SVLEN=34;STRANDS=+-;STRANDS2=21,12,21,12;RE=33;REF_strand=48,37;Strandbias_pval=0.536582;AF=0.279661	GT:DR:DV	0/0:85:33
chr18	33526125	58093	N	CGTTTATAGTTCTGGGAATCCGGGGTGGCGCAGCGGTTTGGCGCCTGCCTTTGTGCCCAGGGCGCCATCTGCGAGCTCGGGATCGAACCCCACGTTCCTGCTCCCGGTGCCCGGAGCCTGCTTCCCCTTCTGCCGTGTTTCTCTGCTCTCTCTCCACTGGTGTGCCTATTCTGAATAAATAAAAATTCTGAAAAAAAACAAACGGTCTTTCTTTAAAAAAAACGCC	.	PASS	PRECISE;SVMETHOD=Snifflesv1.0.12;CHR2=chr18;END=33526131;STD_quant_start=2.236068;STD_quant_stop=5.522681;Kurtosis_quant_start=-1.816339;Kurtosis_quant_stop=4.886455;SVTYPE=INS;SUPTYPE=AL,SR;SVLEN=226;STRANDS=+-;STRANDS2=20,17,20,17;RE=37;REF_strand=36,36;Strandbias_pval=0.839825;AF=0.33945	GT:DR:DV	0/1:72:37
chr18	33539860	58094	N	TCTATCTTTTCTTTCTTTCTTTCTTCTTTTTCTTTTTGTCTTTTC	.	PASS	PRECISE;SVMETHOD=Snifflesv1.0.12;CHR2=chr18;END=33539873;STD_quant_start=5.778312;STD_quant_stop=7.810250;Kurtosis_quant_start=1.375959;Kurtosis_quant_stop=0.969441;SVTYPE=INS;SUPTYPE=AL;SVLEN=35;STRANDS=+-;STRANDS2=22,14,22,14;RE=36;REF_strand=54,40;Strandbias_pval=0.842655;AF=0.276923	GT:DR:DV	0/0:94:36
chr18	33539890	58095	N	TTCTTCTTTCTTTCTTTCTTTCTTTCTTTTCTTCT	.	PASS	PRECISE;SVMETHOD=Snifflesv1.0.12;CHR2=chr18;END=33539892;STD_quant_start=4.959839;STD_quant_stop=4.868265;Kurtosis_quant_start=0.669324;Kurtosis_quant_stop=0.721109;SVTYPE=INS;SUPTYPE=AL;SVLEN=39;STRANDS=+-;STRANDS2=11,6,11,6;RE=17;REF_strand=54,40;Strandbias_pval=0.789794;AF=0.153153	GT:DR:DV	0/0:94:17
chr18	33551532	58096	N	CCTTTTACGTTACTTGTTTTCCTTTTTACTTGTTCGTTCTACTGTTTTTTTACATTTTAAGCTTTAATTTTC	.	FAIL_NOTPRECISE	IMPRECISE;SVMETHOD=Snifflesv1.0.12;CHR2=chr18;END=33551553;STD_quant_start=12.222929;STD_quant_stop=20.346990;Kurtosis_quant_start=1.031543;Kurtosis_quant_stop=-1.274755;SVTYPE=INS;SUPTYPE=AL;SVLEN=52;STRANDS=+-;STRANDS2=14,6,14,6;RE=20;REF_strand=36,35;Strandbias_pval=0.13781;AF=0.21978	GT:DR:DV	0/0:71:20
chr18	33587083	58097	AAAAAAAAAAAAAAAAAAAAAAAACCCCCAATTTAAAACCCCAAAAAAAAAAAAAAAAAAAAAAAAAAAAAAAATTTAAAAA	N	.	PASS	PRECISE;SVMETHOD=Snifflesv1.0.12;CHR2=chr18;END=33587177;STD_quant_start=6.184658;STD_quant_stop=4.756574;Kurtosis_quant_start=-1.331502;Kurtosis_quant_stop=-2.084669;SVTYPE=DEL;SUPTYPE=AL;SVLEN=-94;STRANDS=+-;STRANDS2=31,34,31,34;RE=65;REF_strand=36,37;Strandbias_pval=0.86613;AF=0.471014	GT:DR:DV	0/1:73:65
chr18	33600907	58098	N	TGTCTTTTTCGTGTATGCAAAGCGCCTGCCAACTATCCAAACTCCCAGAGTATTTTCTTCATCATCGTAAAAGGATCGAGGATAACAATCTATGAGATAAACCTCACCTTCACCATAAAAATTTACACTTTAAAATCTACAATATAGTC	.	FAIL_NOTPRECISE	IMPRECISE;SVMETHOD=Snifflesv1.0.12;CHR2=chr18;END=33600913;STD_quant_start=31.356965;STD_quant_stop=29.524002;Kurtosis_quant_start=-0.889260;Kurtosis_quant_stop=0.079035;SVTYPE=INS;SUPTYPE=AL;SVLEN=137;STRANDS=+-;STRANDS2=22,32,22,32;RE=54;REF_strand=35,45;Strandbias_pval=0.858759;AF=0.402985	GT:DR:DV	0/1:80:54
chr18	33611036	58099	N	GGCCAGAAGGTGACGAGGACCAAAAAAAAAAATAAAAAATAAAAAATTTCCAATTAAAAAAAAAA	.	PASS	PRECISE;SVMETHOD=Snifflesv1.0.12;CHR2=chr18;END=33611054;STD_quant_start=2.522625;STD_quant_stop=3.384456;Kurtosis_quant_start=3.590388;Kurtosis_quant_stop=2.989202;SVTYPE=INS;SUPTYPE=AL;SVLEN=51;STRANDS=+-;STRANDS2=12,11,12,11;RE=23;REF_strand=38,41;Strandbias_pval=0.814558;AF=0.22549	GT:DR:DV	0/0:79:23
chr18	33665982	58100	N	CCTTTCTTTTTTTTTTTTTTTTTTTTTAAAGATTTTATTTATTTATTCCATGAAGTCACACGAGAGAGAGAGAGGCAGAGACACATGCAGAGGGAGAAGCGGGCGCCACGCAGGAGCCCGATTGGGACTCGATCCCGGGTCTCCAGGATCGGCGCCATGGGCCAAGGCAGGCGGCCAACCGCTGCGCCACCCGGGATCCCCA	.	PASS	PRECISE;SVMETHOD=Snifflesv1.0.12;CHR2=chr18;END=33665988;STD_quant_start=1.224745;STD_quant_stop=7.259477;Kurtosis_quant_start=0.919427;Kurtosis_quant_stop=2.033103;SVTYPE=INS;SUPTYPE=AL;SVLEN=207;STRANDS=+-;STRANDS2=8,9,8,9;RE=17;REF_strand=48,34;Strandbias_pval=0.428626;AF=0.171717	GT:DR:DV	0/0:82:17
chr18	33756728	58101	N	TGCTCGTTCTTTTTTTTTTTTTTTTTAAGATTTTATTTATTAATTCATGATAGTCACAGAGAGAGAGAAGAGAGAGAGAGAGAGAGAGAGAGGCAGAGACACAGGCAGAGGGAGAAGCAGGCTCCATTCACCGGAGCCCGACGTGGATCGATTCCCCGTGTCTCCAGAGCGCGCCCTGGGCCAAGGCAGTCCGACAACCTGCGCCACCCAGGATCCCC	.	FAIL_NOTPRECISE	IMPRECISE;SVMETHOD=Snifflesv1.0.12;CHR2=chr18;END=33756727;STD_quant_start=5.347897;STD_quant_stop=10.545141;Kurtosis_quant_start=1.219916;Kurtosis_quant_stop=4.586441;SVTYPE=INS;SUPTYPE=AL;SVLEN=224;STRANDS=+-;STRANDS2=6,7,6,7;RE=13;REF_strand=33,49;Strandbias_pval=0.765639;AF=0.136842	GT:DR:DV	0/0:82:13
chr18	33759666	58102	N	GCATCACATAGACAACAAGCAGTCCACAAAT	.	PASS	PRECISE;SVMETHOD=Snifflesv1.0.12;CHR2=chr18;END=33759669;STD_quant_start=4.842989;STD_quant_stop=5.846522;Kurtosis_quant_start=3.093875;Kurtosis_quant_stop=3.003217;SVTYPE=INS;SUPTYPE=AL;SVLEN=31;STRANDS=+-;STRANDS2=4,18,4,18;RE=22;REF_strand=29,45;Strandbias_pval=0.0788149;AF=0.229167	GT:DR:DV	0/0:74:22
chr18	33776368	58103	AGTCCTGTGATTTTATTTTATTTTATTTTATTTTTAAATTTTTATTTATGATAGTCACAGAGAGAGAGAGAGAGAGAGAGAGGCAGAGGGAGAAGCAGGCTCCATGCACCGGGAGCCCGACGTGGGATTCGATCCCGGGTCTCCAGGATCGCGCCCTGGGCCAAAGGCAGGCGCCAAACCGCTGCGCCACCCAGGGATCCCA	N	.	PASS	PRECISE;SVMETHOD=Snifflesv1.0.12;CHR2=chr18;END=33776568;STD_quant_start=2.469818;STD_quant_stop=2.792848;Kurtosis_quant_start=1.087501;Kurtosis_quant_stop=5.143627;SVTYPE=DEL;SUPTYPE=AL;SVLEN=-200;STRANDS=+-;STRANDS2=6,6,6,6;RE=12;REF_strand=49,40;Strandbias_pval=0.766651;AF=0.118812	GT:DR:DV	0/0:89:12
chr18	33812711	58104	CAAAGTTTTTTTTGTTTTTTTTTTTAATTTATTTATGATAGTCAGAGAGAGAGAGAGAGAGAGAGAGAGGCAGAGACACAGGCAGAGGGAGAAGCAGGCTCCATGCACCGGGAGCCCGACGTGGGATTCGATCCCGGGTCTCCAGGATCGCGCCCTGGGCCAAAGGCAGGCGCCAAACCGCTGCGCCACCCAGGATCCCTAAAG	N	.	PASS	PRECISE;SVMETHOD=Snifflesv1.0.12;CHR2=chr18;END=33812911;STD_quant_start=3.420526;STD_quant_stop=1.612452;Kurtosis_quant_start=1.299386;Kurtosis_quant_stop=-0.090673;SVTYPE=DEL;SUPTYPE=AL;SVLEN=-200;STRANDS=+-;STRANDS2=14,6,14,6;RE=20;REF_strand=46,27;Strandbias_pval=0.60982;AF=0.215054	GT:DR:DV	0/0:73:20
chr18	33818807	58105	N	AGAGCGGAGGAAATGAAAGGAAAAAAAAAAAAAAAAAAAAAAAAACAAAAAAAAAATAAAAAAAGAAAAGGGCAGAAACCCCAGAATAC	.	FAIL_NOTPRECISE	IMPRECISE;SVMETHOD=Snifflesv1.0.12;CHR2=chr18;END=33818819;STD_quant_start=16.077935;STD_quant_stop=32.028113;Kurtosis_quant_start=-0.936069;Kurtosis_quant_stop=2.592538;SVTYPE=INS;SUPTYPE=AL;SVLEN=79;STRANDS=+-;STRANDS2=3,17,3,17;RE=20;REF_strand=40,30;Strandbias_pval=0.000898175;AF=0.222222	GT:DR:DV	0/0:70:20
chr18	33821019	58106	N	ACAAAAGAAAAAAAAAAGCAGAAAGGGAAAAGAAAAAGAATAAGAAAAGAAGAAAGAAAGAAACGATTAAACGAGTAAG	.	FAIL_NOTPRECISE	IMPRECISE;SVMETHOD=Snifflesv1.0.12;CHR2=chr18;END=33821026;STD_quant_start=21.087911;STD_quant_stop=29.257478;Kurtosis_quant_start=3.275747;Kurtosis_quant_stop=-1.385434;SVTYPE=INS;SUPTYPE=AL;SVLEN=70;STRANDS=+-;STRANDS2=3,18,3,18;RE=20;REF_strand=45,57;Strandbias_pval=0.0131032;AF=0.163934	GT:DR:DV	0/0:102:20
chr18	33834655	58107	N	CGCACAACGTTCCACGGAACCGAACTAGGGGTGGTAGCAGGGAGGCGGGCGGGGGACGTGTGTTGTGTGTGTGTGTGTGCGTGGCACTGGGTAGGTTGATTCATATGTATTTTGTTACAATATCACCAAAACTAAAAAAAAAAGTAAAACAAAACAAAA	.	PASS	PRECISE;SVMETHOD=Snifflesv1.0.12;CHR2=chr18;END=33834676;STD_quant_start=6.366982;STD_quant_stop=5.574668;Kurtosis_quant_start=2.076946;Kurtosis_quant_stop=-0.274362;SVTYPE=INS;SUPTYPE=AL;SVLEN=138;STRANDS=+-;STRANDS2=16,10,16,10;RE=26;REF_strand=57,54;Strandbias_pval=0.38887;AF=0.189781	GT:DR:DV	0/0:111:26
chr18	33843336	58108	N	TTTAAAACGGTTAGTTTAATGGTTGTGGGACCTTATCAGAAAGGGAGGACAAGCCTATGTAAAGACTGCTACTCTGGGAAAAAACGAACCTGGGGGTTGGGAAGGGGAGGAGGGGCCGGGGGGGGGTGGGACCCGTGACTGGGTGCGCGGCACTGGGTGTTTATTCCTGTATGTTAGTAAATGAAACCCAATAAAAAATAAAATAAAAAATAAAAAATAAAAAAAAAAAAAAAA	.	PASS	PRECISE;SVMETHOD=Snifflesv1.0.12;CHR2=chr18;END=33843359;STD_quant_start=1.612452;STD_quant_stop=9.300538;Kurtosis_quant_start=2.017337;Kurtosis_quant_stop=4.719326;SVTYPE=INS;SUPTYPE=AL;SVLEN=211;STRANDS=+-;STRANDS2=9,12,9,12;RE=21;REF_strand=57,58;Strandbias_pval=0.639512;AF=0.154412	GT:DR:DV	0/0:115:21
chr18	33886584	58109	N	AAGAAAGAAAAGAAAGAAAGGAAAGAAAGAAAGAAAG	.	FAIL_NOTPRECISE	IMPRECISE;SVMETHOD=Snifflesv1.0.12;CHR2=chr18;END=33886596;STD_quant_start=7.854935;STD_quant_stop=10.256705;Kurtosis_quant_start=3.125888;Kurtosis_quant_stop=0.763859;SVTYPE=INS;SUPTYPE=AL;SVLEN=33;STRANDS=+-;STRANDS2=8,6,8,6;RE=14;REF_strand=52,37;Strandbias_pval=1;AF=0.135922	GT:DR:DV	0/0:89:14
chr18	33891221	58110	AAAAACTCAAAGTGTGCTGGGAGGGAGGAGCAAGATGGCGGAGGAGTAGGGTCTCCAAATCACCAGTCTCCACCAAACTACCTAGAAAACCTTCAAATTATCCTGAAAATCTATGAATTCGGCCTGAGATTTAAAGAGAGACCAGCTGGAATGCAACAGTGAGAAGAGTTCGCGTATCTATCAAGGTAGGAAGACGGGGAAAAAGAAATCAAGAAACAAAGGCCTCCAAGGGGGAGGGGCCCCGCGAGGAGCCGGGCTGAGGCCGGGGCGAGTGTCCCCAGGACAGGAGAGCCCCGTCCCGGAGGAGCAGGAGCTGCACCGACCTTCCCGGGGGAAAGGGGCTCGCGGGGAGTTGGAGCAGGACCCAGGAGGGCGGGGATGCCCTCGGGCTCCCGGGGACACTAACAGACACCTGCGCCCCGGGAGAGTGCGCCGAGCTCCCTAAGGGCTGCAGCGCGCACGGCGGGACCCGGCGGGACCAGGAGCAGCTGAAGGGGCTCGGGCGGCGGCTCCGCGGAGGGGGCTGCGCGGCCCCGGGAGCAGCTCGGAGGGGCTCGGGCAGAGGAAGAGGCTCCGTGCGGAGGGGGCTGCGCGGTTCCAGGAGCAGCTCGGAGGGGCTCGGGCGGCGGCTCCGCGGAGGGGGCTGCGCGGCCCGGGAGCGCGAATCCAACAGCGCAGGCTCCGGAGCACAGGGCGCCGGGACACAGCCCAGGATCCGGCCTCCCCCGGGACAGGCAGAGGCCGGGAGGGCCCAGGACAGCGAGGACGCTCCTGCCCCAGCTGAGCAGATCAGCGGCCCCGCCCCGAGCCTCCAGGCCCTGCAGACGGAGTTCCTGCCGGAGCTGAATCCAGGTTTCCAGAGCTGCCCCGCCACTGGGGCTGTTCCTCCTGCGGCCTCACGGGGTAAACAACCCCCACCGAGCCCTGCACCAGGCAGGGGCACAGCAGCTCCCCCAACTGCTAACACCTGAAAATCAGCACAGCAGGCCCCTCCTCCCCCAGAAGACCAGCTAGACGGACAAGTTCCAGGGGAAGCCAAGGGACTTAAAGTACACAGAATCAGAAGATACTCCCCGGTGGTTCTTTTTTTTTTTTTTTTTTTTTTTGTTTTGTTGTTTTTGTTTTTGTTTTGTTTTGCTTTTTGATTTGTTTCCTTCCCCCACCCCCTTTTTTTCTCCTTTCTTTTTCTTTTCTTTTTTCTTTTTTTTTTCTCGTTTTTTTTTTTCTTTTCTTCCCTTTTTTTTTCTCTTTCTCTTTTCTTTCCTTCTTTCTCTCCTCTCTTTTTCTCTTTTTCCCAATACAATTTGCTTTTGGCCACTCTGCACTGAGCAAAATGACTAGAAGGAAAACCTCACCTCAAAAGAAAGAATCAGAAACAGCCCTCTCTCCCACAGAGTTACAAAATCTGGATTACAATTCAATGTCAGAAAGCCAATTCAGAAGCACTATTATACAGCTACTGGTGGCTCTAGAAAAAAGTATAAAGGACTCAAGAGACTTCATGACTGCAGAATTTAGAGCTAATCAGGCAGAAATTAAAAATCAATTGAATGAGATGCAATCCAAACTAGAAGTCCTAACGACGAGGGTTAACGAGGTGGAAGAACGAGTGAGTGACATAGAAGACAAGTTGATAGCAAAGAGGGAAACTGAGGAAAAAAGAGACAAACAATTAAAAGACCATGAAGATAGATTAAGGGAAATAAACGACAGCCTGAGGAAGAAAAACCTACGTTTAATTGGGGTTCCCGAGGGCGCCGAAAGGGACAGAGGGCCAGAATATGTATTTGAACAAATTCTAGCTGAAAACTTTCCTAATCTGGGAAGGGAAACAGGCATTCAGATCCAGGAAATAGAGAGATCCCCCCCTAAAATCAATAAAAACCGTTCAACACCTCGACATTTAATTGTGAAGCTTGCAAATTCCAAAGATAAGGAGAAGATCCTTAAAGCAGCAAGAGACAAGAAATCCCTGACTTTTATGGGGAGGAGTATTAGGGTAACAGCAGACCTCTCCACAGAGACCTGGCAGGCCAGAAAGGGCTGGCAGGATATATTCAGGGTCCTAAAGGAGAAGAACATGCAACCAAGAATACTTTATCCAGCAAGGCTCTCATTCAAAATGGAAGGAGAGATAAAGAGCTTCCAAGACAGGCAGCAACTAAAAGAATATGTGACCTCCAAACCAGCTCTGCAAGAAATTTTAAGGGGGACTCTTAAAATTCCCCTTTAAGAAGAAGTTCAGTGGAACAGTCCACAAAAACAAAGACTGAATAGATATCATGATGACACTAAACTCATATCTCTCAATAGTAACTCTGAATGTGAACGGGCTTAATGACCCCATCAAAAGGCGCAGGGTTTCAGACTGGATAAAAAAGCAGGACCCATCTATTTGCTGTCTACAAGAGACTCATTTTAGACAGAAGGACACCTACAGCCTGAAAATAAAAGGTTGGAGAACCATTTACCATTCGAATGGTCCTCAAAAGAAAGCAGGGGTAGCCATCCTTATATCAGATAAACTAAAATTTACCCCAAAGACTGTAGTGAGAGATGAAGAGGGACACTATATCATACTTAAAGGATCTATTCAACAAGAGGACTTAACAATCCTCAATATATATGCTCCGAATGTGGGAGCTGCCAAATATATAAATCAATTATTAACCAAAGTGAAGAAATACTTAGATAATAATACACTTATACTTGGTGACTTCAATCTAGCTCTTTCTATACTCGATAGGTCTTCTAAGCAAAACATCTCCAAAGAAACGAGAGCTTTAAATGATACACTGGACCAGATGGATTTCACAGATATCTACAGAACTTTACATCCAAACTCAACCGAATACACATTCTTCTCAAGCGCACATGGAACTTTCTCCAGAATAGACCACATATTGGGTCACAAATCGGGTCTGAACCGATACCAAAAGATTGGGATTGTCCCCTGCATATTCTCGGACCATAATGCCTTGAAATTAGAACTAAATCACAACAAGAAGTTTGGAAGGACCTCAAACACGTGGAGGTTAAGGACCATCCTGCTAAAAGATAAAAGGGTCAACCAGGAAATTAAGGAAGAATTAAAAAGATTCATGGAAACTAATGAGAATGAAGATACAACCGTTCAAAATCTTTGGGATGCAGCAAAAGCAGTCCTAAGGGGGAAATACATCGCAATACAAGCATCCATTCAAAAACTGGAAAGAACTCAAATACAAAAGCTAACCTTACACATAAAGGAGCTAGAGAAAAAACAGCAAATAGATCCTACACCCAAGAGAAGAAGGGAGTTAATAAAGATTCGAGCAGAACTCAACGAAATCGAGACCAGAAGAACTGTGGAACAGATCAACAGAACCAGGAGTTGGTTCTTTGAAAGAATTAATAAGATAGATAAACCATTAGCCAGCCTTATTAAAAAGAAGAGAGAGAAGACTCAAATTAATAAAATCATGAATGAGAAAGGAGAGATCACTACCAACACCAAGGAAATACAAACGATTTTAAAAACATATTATGAACAGCTATACGCCAATAAATTAAGCAATCTAGAAGAAATGGACGCATTCCTGGAAAGCCACAAACTACCAAAACTGGAACAGGAAGAAATAGAAAACCTGAACAGGCCAATAACCAGGGAGGAAATTGAAGCAGTCATCAAAAACCTCCCAAGACACAAGAGTCCAGGGCCAGATGGCTTCCCAGGAGAATTTTATCAAACGTTTAAAGAAGAAATCATACCTATTCTCCTAAAGCTGTTTGGAAAGATAGAAAGAGATGGAGTACTTCCAAATTCGTTCTATGAAGCCAGCATCACCTTAATTCCAAAGCCAGACAAAGACCCCGCCAAAAAGGAGAATTACAGACCAATATCCCTGATGAACATGGATGCAAAAATTCTCAACAAGATACTGGCCAATAGGATCCAACAGTACATTAAGAAAATTATTCACCATGACCAAGTAGGATTTATCCCTGGGACACAAGGCTGGTTCAACACCCGTAAAACAATCAATGTGATTCATCATATCAGCAAGAGAAAAACCAAGAACCATATGATCCTCTCATTGGATGCAGAGAAAGCATTTGACAAAATACAGCATCCATTCCTGATCAAAACTCTTCAGAGTGTAGGGATAGAGGGAACATTCCTCGACATCTTAAAAGCCACCTACGAAAAGCCCACAGCAAATATCATTCTCAATGGGGAAGCACTGGGAGCCTTTCCCCTAAGATCAGGAACAAGACAGGGATGTCCACTCTCACCACTGCTATTCAACATAGTACTGGAAGTCCTAGCCTCAGCAATCAGACAACAAAAAGACATTAAAGGCATTCAAATTGGCAAAGAAGAAGTCAAACTCTCCCTCTTCGCCGATGACATGATACTGTACATAGAAAACCCAAAAGTCTCCACCCCAAGATTGCTAGAACTCATACAGCAATTCGGTAGCGTGGCAGGATACAAAATCAATGCCCAGAAGTCAGTGGCATTTCTATACACTAACAATGAGACTGAAGAAAGAGAAATTAAGGAGTCAATCCCATTTACAGTTGCACCCAAAAGCATAAGATACCTAGGAATAAACCTCACCAAAGATGTAAAGGATCTATACCCTCAAAACTATAGAACACTTCTGAAAGAAATTGAGGAAGACACAAAGAGATGGAAAAATATTCCATGCTCATGGATTGGCAGAATTAATATTGTGAAAATGTCAATGTTACCCAGGGCAATATACACGTTTAATGCAATCCCTATCAAAATACCATGGACTTTCTTCAGAGAGTTAGAACAAATTATTTTAAGATTTGTGTGGAATCAGAAAAGACCCCGAATAGCCAGGGGAATTTTAAAAAAGAAAACCATATCTGGGGGCATCACAATGCCAGATTTCAGGTTGTACTACAAAGCTGTGGTCATCAAGACAGTGTGGTACTGGCACAAAAACAGACACATAGATCAGTGGAACAGAATAGAGAATCCAGAAGTGGACCCTGAACTTTATGGGCAACTAATATTCGATAAAGGAGGAAAGACTATCCATTGGAAGAAAGACAGTCTCTTCAATAAATGGTGCTGGGAAAATTGGACATCCACATGCAGAAGAATGAAACTAGACCACTCTCTTGCACCATACACAAAGATAAACTCAAAATGGATGAAAGATCTAAATGTGAGACAAGATTCCATCAAAATCCTAGAGAAGAACACAGGCAACACCCTTTTTGAACTCGGCCATAGTAACTTCTTGCAAGATACATCCACGAAGGCAAAAGAAACAAAAGCAAAAATGAACTATTGGGACTTCATCAAGATAAGAAGCTTTTGCACAGCAAAGGATACAGTCAACAAAACTCAAAGACAACCTACAGAATGGGAGAAGATATTTGCAAATGACATATCAGATAAAGGGCTAGTTTCCAAGATCTATAAAGAACTTATTAAACTCAACACCAAAGAAACAAACAATCCAATCATGAAATGGGCAAAAGACATGAACAGAAATCTCACAGAGGAAGACATAGACATGGCCAACATGCATATGAGAAAATGCTCTGCATCACTTGCCATCAGGGAAATACAAATGAAAACTACAATGAGATACCACCTCACACCAGTGAGAATGGGGAAAATTAACAAGGCAGGAAACAACAAATGTTGGAGAGGATGCGGAGAAAAGGGAACCCTCTTACACTGTTGGTGGGAATGTGAACTGGTGCAGCCACTCTGGAAAACTGTGTGGAGGTTCCTCAAACAGTTAAAAATATACCTGCCCTACGACCCAGCAATTGCACTGTTGGGGATTTACCCCAAAGATACAAATGCAATGAAACGCCGGGACACCTGCACCCCGATGTTTCTAGCAGCAATGGCCACGATAGCCAAACTGTGGAAGGAGCCTCGGTGTCCAACGAAAGATGAATGGATAAAGAAGATGTGGTTTATGTATACAATGGAATATTACTCAGCTATTAGAAATGACAAATACCCACCATTTGCTTCAACGTGGATGGAACTGGAGGGTATTATGCTGAGTGAAGTAAGTCAGTCAGAGAAGGACAAACATTATATGTTCTCATTCATTTGGGGAATATAAATAATAGTGAAAGGGAAAATAAGGGAAGGGAGAAGAAATGTGTGGGAAATATCAGAAAGGGAGACAGAACATAAAGACTGCTAACTCTGGGAAACGAACTAGGGGTGGTAGAAGGGGAGGAGGGCGGGGGGTGGGAGTGAATGGGTGACGGGCACTGGGTGTTATTCTGTATGTTAGTAAATTGAACACCAATAAAAAAATAAATTAAAAAAAATAAAAAATAAAAAAATAAAAAAATAAAAAAAAAAAAAAAAAAAAAAAAAAAAAAAAAAAAAAAAAAAAAAA	N	.	PASS	PRECISE;SVMETHOD=Snifflesv1.0.12;CHR2=chr18;END=33897616;STD_quant_start=5.612486;STD_quant_stop=1.732051;Kurtosis_quant_start=-2.166715;Kurtosis_quant_stop=-0.595425;SVTYPE=DEL;SUPTYPE=AL,SR;SVLEN=-6395;STRANDS=+-;STRANDS2=12,12,12,12;RE=24;REF_strand=61,57;Strandbias_pval=1;AF=0.169014	GT:DR:DV	0/0:118:24
chr18	33943340	58111	TTAAATATATGGCCGGGATCCCTGGGTGGCGCAGCGGTTTTGGCGCCTGCCTTTGGCCCAGGGCGCGATCCTGGAGACCCGGGATCGAATCCCACGTCGGGCTCCTGGTGCATGGAGCCTGCTTCTCCCTCTGCCTGTGTCTCTGCCTCTCTCTCTCTCTCTGTGACTATCATAAATAAATAAAAATTTAAAAAAAAAAAAATAAATAAATAAAATAAATAAA	N	.	PASS	PRECISE;SVMETHOD=Snifflesv1.0.12;CHR2=chr18;END=33943560;STD_quant_start=1.167748;STD_quant_stop=0.674200;Kurtosis_quant_start=-1.343965;Kurtosis_quant_stop=-0.883586;SVTYPE=DEL;SUPTYPE=AL;SVLEN=-220;STRANDS=+-;STRANDS2=10,12,10,12;RE=22;REF_strand=48,44;Strandbias_pval=0.639108;AF=0.192982	GT:DR:DV	0/0:92:22
chr18	34020846	58112	N	CCCTGGGTGGCGCAGGGTTTTGGGCGCCTGCCTTTGCCCAGGGCGCGATCCGGAGACCCGGAGCGAACCCACGTCGGGCTCCCCCGGTGCATGGAAGCCGGCTGCTTCCCTCGGCCTGTGTCTCTTCCGCTCTCTCTCTCGCTCTCGCTCTGTGTGACTTCATAAATAAATAATAAAAAAATAAATAAATAAAAGACGCTTAAAAAAAAAAAATAAAAAAAAAAAATAAAATCTGCAAAAGGC	.	PASS	PRECISE;SVMETHOD=Snifflesv1.0.12;CHR2=chr18;END=34020849;STD_quant_start=3.476109;STD_quant_stop=3.013857;Kurtosis_quant_start=7.373387;Kurtosis_quant_stop=4.006061;SVTYPE=INS;SUPTYPE=AL;SVLEN=251;STRANDS=+-;STRANDS2=9,15,9,15;RE=24;REF_strand=36,38;Strandbias_pval=0.35889;AF=0.244898	GT:DR:DV	0/0:74:24
chr18	34038671	58113	N	CTTTAAATGTTTTCTTTTCTTTTTTTTTTTTTTTTTTTTTTAATCTTTTTTTTTATTTATTTATGATCGTACAGAGAGAGAGAGGAGAGGCAGAGACACAAGCAGTGGAGAAGCAGGCTCCATGCACCGGGAGTGCCCGATGTGGGATTTGATTCCCGGGTCTCCAGGATTCGCGCCCCTGGGCCAAGGCAGGCGCCACACCGCTGCGCCACCCAGGGATCCC	.	PASS	PRECISE;SVMETHOD=Snifflesv1.0.12;CHR2=chr18;END=34038675;STD_quant_start=0.462910;STD_quant_stop=5.028490;Kurtosis_quant_start=-1.726667;Kurtosis_quant_stop=1.611221;SVTYPE=INS;SUPTYPE=AL;SVLEN=225;STRANDS=+-;STRANDS2=13,16,13,16;RE=29;REF_strand=44,38;Strandbias_pval=0.517591;AF=0.261261	GT:DR:DV	0/0:82:29
chr18	34088030	58114	N	TAATCTTAAACAAAAAAAAAAAAAAGAAATTA	.	PASS	PRECISE;SVMETHOD=Snifflesv1.0.12;CHR2=chr18;END=34088029;STD_quant_start=3.719319;STD_quant_stop=4.236088;Kurtosis_quant_start=-0.518725;Kurtosis_quant_stop=-0.639011;SVTYPE=INS;SUPTYPE=AL;SVLEN=37;STRANDS=+-;STRANDS2=20,16,20,16;RE=36;REF_strand=43,38;Strandbias_pval=0.842957;AF=0.307692	GT:DR:DV	0/1:81:36
chr18	34089078	58115	N	AAAAAGAGAAAATTCTTGTTCTTTTTTTTTTTTTTAAAGAGTTTTTAGGTATTTATCCATGAGAGTCACAGAGAAGGGAGGCATGAGACAAACATGTCAGAGGGAGAAGCAGTCTCGCATGCACAGGAAGAGCCGGCGCTGATAGGGATTAACTATCCCGTCTCAGGATCTCTCGGCTGGGCCAAAAGGCAGGCCAAACCGCTGCGCCAACCCGAGCAGAATCAACGC	.	PASS	PRECISE;SVMETHOD=Snifflesv1.0.12;CHR2=chr18;END=34089095;STD_quant_start=1.812654;STD_quant_stop=6.358347;Kurtosis_quant_start=9.163377;Kurtosis_quant_stop=6.080163;SVTYPE=INS;SUPTYPE=AL;SVLEN=207;STRANDS=+-;STRANDS2=24,19,24,19;RE=43;REF_strand=42,40;Strandbias_pval=0.707192;AF=0.344	GT:DR:DV	0/1:82:43
chr18	34095156	58116	AAATGTAGATGTCTTCGGGATCCCTGGGTGGCGCAGCAGTTTGGCGCCTGCCTTTGGCCCGGGGCGCGATCCGGGAGACCCTGGATCGAATCCCACGTCGGGCTCCCGGTGCATGGAGCCTGCTTCTCCCTCTGCCTGTGTCTCTGCCTCTCTCTCTCTCTCTGTGTGTGACTATCATAAATAAATAAAAATTAAAAAAA	N	.	PASS	PRECISE;SVMETHOD=Snifflesv1.0.12;CHR2=chr18;END=34095356;STD_quant_start=5.125999;STD_quant_stop=3.872983;Kurtosis_quant_start=14.190270;Kurtosis_quant_stop=-0.296215;SVTYPE=DEL;SUPTYPE=AL;SVLEN=-200;STRANDS=+-;STRANDS2=29,30,29,30;RE=59;REF_strand=43,46;Strandbias_pval=1;AF=0.398649	GT:DR:DV	0/1:89:59
chr18	34097575	58117	N	CAAAAAATTTATTTTTAATTTTTATTTATGTATTATAGTCACACAGGAGATGAGAGAAGCAGAAGAGACATAGGCAGCGGGAGAAGGCAGAAGCAGAGCTCATGACCGGGGCCGAGTTCGGATTCGCATCCCGGGTCTCAGGATCACGCCCGGGCCAAAGGCAGGCGCTAAAACGTATGCGGCCACCAGGGATCCCAAGGGA	.	PASS	PRECISE;SVMETHOD=Snifflesv1.0.12;CHR2=chr18;END=34097581;STD_quant_start=0.679366;STD_quant_stop=3.782551;Kurtosis_quant_start=2.969735;Kurtosis_quant_stop=4.443611;SVTYPE=INS;SUPTYPE=AL;SVLEN=196;STRANDS=+-;STRANDS2=13,14,13,14;RE=27;REF_strand=46,51;Strandbias_pval=1;AF=0.217742	GT:DR:DV	0/0:97:27
chr18	34133678	58118	TTTAATAGGGAGAAAAGTATAATCAGTTTAATAGGGAGAAAAGTATAATCAG	N	.	PASS	PRECISE;SVMETHOD=Snifflesv1.0.12;CHR2=chr18;END=34133730;STD_quant_start=0.192450;STD_quant_stop=0.000000;Kurtosis_quant_start=-0.035695;Kurtosis_quant_stop=2.106305;SVTYPE=DEL;SUPTYPE=AL;SVLEN=-52;STRANDS=+-;STRANDS2=28,26,28,26;RE=54;REF_strand=47,44;Strandbias_pval=1;AF=0.372414	GT:DR:DV	0/1:91:54
chr18	34166857	58119	N	TATATATTATACAATAATATTTATATATTTAATACATATGATTTA	.	PASS	PRECISE;SVMETHOD=Snifflesv1.0.12;CHR2=chr18;END=34166867;STD_quant_start=4.861413;STD_quant_stop=5.108816;Kurtosis_quant_start=23.398555;Kurtosis_quant_stop=7.244983;SVTYPE=INS;SUPTYPE=AL;SVLEN=38;STRANDS=+-;STRANDS2=28,32,28,32;RE=60;REF_strand=38,42;Strandbias_pval=1;AF=0.428571	GT:DR:DV	0/1:80:60
chr18	34176965	58120	N	ACAAAAAAAAATGAAAAAAAAAAAGAAAATAAAAAG	.	PASS	PRECISE;SVMETHOD=Snifflesv1.0.12;CHR2=chr18;END=34176973;STD_quant_start=3.341656;STD_quant_stop=4.109609;Kurtosis_quant_start=-1.823518;Kurtosis_quant_stop=-1.196120;SVTYPE=INS;SUPTYPE=AL;SVLEN=36;STRANDS=+-;STRANDS2=16,20,16,20;RE=36;REF_strand=38,42;Strandbias_pval=0.841572;AF=0.310345	GT:DR:DV	0/1:80:36
chr18	34242728	58121	GCCGTGCCCGCCGGCTTGGCTCACCTGGGCGCAGGCCATGCCCGCCGGCTTAGCTCACCTGGGCGCAGGCCGTGCCCGCCGGCTCGACTCACCT	N	.	FAIL_NOTPRECISE	IMPRECISE;SVMETHOD=Snifflesv1.0.12;CHR2=chr18;END=34242829;STD_quant_start=12.347248;STD_quant_stop=12.894678;Kurtosis_quant_start=-1.473318;Kurtosis_quant_stop=-0.514766;SVTYPE=DEL;SUPTYPE=AL;SVLEN=-101;STRANDS=+-;STRANDS2=15,8,15,8;RE=23;REF_strand=38,31;Strandbias_pval=0.469533;AF=0.25	GT:DR:DV	0/0:69:23
chr18	34262292	58122	N	TTTTTTTTAAAAAAGATTTTATTTAATGCAGAAAAAAAAA	.	FAIL_NOTPRECISE	IMPRECISE;SVMETHOD=Snifflesv1.0.12;CHR2=chr18;END=34262299;STD_quant_start=15.136050;STD_quant_stop=6.648308;Kurtosis_quant_start=5.156177;Kurtosis_quant_stop=6.619022;SVTYPE=INS;SUPTYPE=AL;SVLEN=35;STRANDS=+-;STRANDS2=8,3,8,3;RE=11;REF_strand=29,34;Strandbias_pval=0.189759;AF=0.148649	GT:DR:DV	0/0:63:11
chr18	34274572	58123	AAAGAATCCTATAGGGATCCCTGGGTGGCGCAGCGGTTTAGCTCCTGCCTTTGGCCCAGGGCGCGATCGGAGACCCGGGATCGAATCCCATGTCGGGCTCCCGGTGCATGGAGCCTGCTTCTCCCTCTGCCCATGTCTCTGCCTCTCTCTCTCTCTCTCTCTCTCTCTCTCTCTCTGTGACTATCATAAATAAATTTAAAAAAAAAAAAAAAAAA	N	.	PASS	PRECISE;SVMETHOD=Snifflesv1.0.12;CHR2=chr18;END=34274787;STD_quant_start=3.921097;STD_quant_stop=3.297726;Kurtosis_quant_start=12.810745;Kurtosis_quant_stop=12.873707;SVTYPE=DEL;SUPTYPE=AL,SR;SVLEN=-215;STRANDS=+-;STRANDS2=17,15,17,15;RE=32;REF_strand=46,46;Strandbias_pval=0.838529;AF=0.258065	GT:DR:DV	0/0:92:32
chr18	34286374	58124	N	TAAACAGGGCAGCGGATCCCTGGGTGGCGCAGCGGTTTGGCGCTGCCTTTGGCCCAGGGGCGCGATCCTGGAGACACGGGATCGAATCCCAACGTCGGGCTCCTGGTCATGGAGCCCTGCTTCTCCCTCTGGCCTCTGTCTTTCTGCCTCTCTCTCTCTCTCTGTGACGATCTAAATAAATAAAAATAAAGTAAAAAAAAAAAAAATAAAAAAAGAAAA	.	PASS	PRECISE;SVMETHOD=Snifflesv1.0.12;CHR2=chr18;END=34286380;STD_quant_start=0.516398;STD_quant_stop=3.306559;Kurtosis_quant_start=0.621139;Kurtosis_quant_stop=4.277790;SVTYPE=INS;SUPTYPE=AL;SVLEN=213;STRANDS=+-;STRANDS2=16,15,16,15;RE=31;REF_strand=54,53;Strandbias_pval=1;AF=0.224638	GT:DR:DV	0/0:107:31
chr18	34288988	58125	TGGAACCAGGTTCTTTTTTTTTTTTTTTATTTATGATAGGCACACAGTGAGAGAGAGAGAGGCAGAGACACAGGCAGAGGGAGAAGCAGGCTCCATGCACTGGGAGCCCGATGTGGGATTCGATCCCGGGTCTCCAGGACCGCGCCCTGGGCCAAAGGCAGGCACCAAACCGCTGCGCCACCCAGGGATCCCC	N	.	PASS	PRECISE;SVMETHOD=Snifflesv1.0.12;CHR2=chr18;END=34289181;STD_quant_start=2.540580;STD_quant_stop=1.723281;Kurtosis_quant_start=15.925633;Kurtosis_quant_stop=2.437762;SVTYPE=DEL;SUPTYPE=AL;SVLEN=-193;STRANDS=+-;STRANDS2=36,31,36,31;RE=67;REF_strand=58,47;Strandbias_pval=0.87613;AF=0.389535	GT:DR:DV	0/1:105:67
chr18	34290723	58126	TATAAGTTTTATTTATAATCATTTAAGTTTTATTTATAATCA	N	.	PASS	PRECISE;SVMETHOD=Snifflesv1.0.12;CHR2=chr18;END=34290765;STD_quant_start=0.883883;STD_quant_stop=0.984251;Kurtosis_quant_start=-1.753946;Kurtosis_quant_stop=-1.629571;SVTYPE=DEL;SUPTYPE=AL;SVLEN=-42;STRANDS=+-;STRANDS2=36,29,36,29;RE=65;REF_strand=58,47;Strandbias_pval=1;AF=0.382353	GT:DR:DV	0/1:105:65
chr18	34295022	58127	N	AAAAAAAAAAAAAAAAAAGGATATTACTTTC	.	PASS	PRECISE;SVMETHOD=Snifflesv1.0.12;CHR2=chr18;END=34295029;STD_quant_start=3.316625;STD_quant_stop=5.009083;Kurtosis_quant_start=2.125521;Kurtosis_quant_stop=1.679234;SVTYPE=INS;SUPTYPE=AL;SVLEN=31;STRANDS=+-;STRANDS2=9,13,9,13;RE=22;REF_strand=57,48;Strandbias_pval=0.348346;AF=0.173228	GT:DR:DV	0/0:105:22
chr18	34310340	58128	N	CTCTCAGACTAACTCTCTCTACAAACGTGGGACTGTCGTTAGGAAAAGTTACCGTATATCTTTATGACCAAACGTTCTACTTCTCGAAATTATTCGTGGCATAAGTTGACCCAAAAGCTATTTGTACAAGAAACACTTCTTATAGTTATTGTGTGTGCTAATCAGTCGGAAACCCACATATGTCCATCACCTAGGACTGATCAATCCTTCTGGCCTATCCTATTACTACTATTGCTATAAACCTGATACGGGATATTATTTTTTGAATACAAAGATATTTATGTCCTTTACAAAGAAGAGTAC	.	FAIL_NOTPRECISE	IMPRECISE;SVMETHOD=Snifflesv1.0.12;CHR2=chr18;END=34310339;STD_quant_start=63.679667;STD_quant_stop=49.951977;Kurtosis_quant_start=-0.341935;Kurtosis_quant_stop=-0.388019;SVTYPE=INS;SUPTYPE=AL;SVLEN=310;STRANDS=+-;STRANDS2=5,9,5,9;RE=14;REF_strand=42,39;Strandbias_pval=0.386429;AF=0.147368	GT:DR:DV	0/0:81:14
chr18	34324026	58129	N	GGTCACAATAGATCAAGGGGTTAATTAGCTGATATTAACCAGATTATAAGTGTTTTAATAGGCAAGTCTGAAACCATCATGGTCTATCATATAATCAAAGGACAATTTATAAGTTTTAGAAGCACTAACCCATAGCAGGTAGAAGGATCAGATTGAAACCAAACTTGTTCTTTTTTAAAAAAACACAAGGGG	.	PASS	PRECISE;SVMETHOD=Snifflesv1.0.12;CHR2=chr18;END=34324027;STD_quant_start=0.000000;STD_quant_stop=2.253203;Kurtosis_quant_start=1.558315;Kurtosis_quant_stop=1.072059;SVTYPE=INS;SUPTYPE=AL;SVLEN=182;STRANDS=+-;STRANDS2=16,10,16,10;RE=26;REF_strand=47,31;Strandbias_pval=1;AF=0.25	GT:DR:DV	0/0:78:26
chr18	34324240	58130	GGTGCACAATAGATCAGGGTTAATTAGCTGATATACCAGATTAGGTTTTAATAGCAAGTCTGAAACCATCATGTCCTATGCTATATCAAAACAATTTATAAGTTTTAGAAGCAACTAACATTAGCATGTTAGGAAGGATCAGATTGAAACCAAACTTGTTCTTGTTT	N	.	PASS	PRECISE;SVMETHOD=Snifflesv1.0.12;CHR2=chr18;END=34324406;STD_quant_start=3.366502;STD_quant_stop=0.500000;Kurtosis_quant_start=1.119150;Kurtosis_quant_stop=3.781697;SVTYPE=DEL;SUPTYPE=AL,SR;SVLEN=-166;STRANDS=+-;STRANDS2=14,11,14,11;RE=25;REF_strand=48,32;Strandbias_pval=0.816846;AF=0.238095	GT:DR:DV	0/0:80:25
chr18	34342372	58131	N	CCCCCCACTCCGGGCCCCCCGCCCCCGGGGCCCGCTCCGCGCCCACACACAAGCCCCCCCGGGGACCC	.	FAIL_NOTPRECISE	IMPRECISE;SVMETHOD=Snifflesv1.0.12;CHR2=chr18;END=34342407;STD_quant_start=15.184374;STD_quant_stop=13.671615;Kurtosis_quant_start=-1.666666;Kurtosis_quant_stop=-1.140471;SVTYPE=INS;SUPTYPE=AL;SVLEN=55;STRANDS=+-;STRANDS2=27,20,27,20;RE=47;REF_strand=53,45;Strandbias_pval=0.724862;AF=0.324138	GT:DR:DV	0/1:98:47
chr18	34348099	58132	N	TCCCCCCCCCCCCCCCCCCCCCCCCCCCCCCCCCCCCCCGCCCCCCCCCCCCCCCCCCCCCCCCGCACTCCCC	.	STRANDBIAS	PRECISE;SVMETHOD=Snifflesv1.0.12;CHR2=chr18;END=34348106;STD_quant_start=1.816590;STD_quant_stop=8.037413;Kurtosis_quant_start=1.464160;Kurtosis_quant_stop=-0.631148;SVTYPE=INS;SUPTYPE=AL;SVLEN=77;STRANDS=+-;STRANDS2=4,17,4,17;RE=21;REF_strand=40,35;Strandbias_pval=0.00628319;AF=0.21875	GT:DR:DV	0/0:75:21
chr18	34355774	58133	N	TCGTTATTTTCTTTCGTTCTTTCGCTTCTTTCCCCTCGTTCCTTTCTTTTTTCTATTTTTTTCTTCTTCTTTTGTTCTTTCTTTCTTTCTTTTCCTTTCGCTCTGTTCGTTCCTTCTTCTTTTTTCTTTTCTCATTCTTTTTTTTATTTCATCTCTTTG	.	FAIL_NOTPRECISE	IMPRECISE;SVMETHOD=Snifflesv1.0.12;CHR2=chr18;END=34355809;STD_quant_start=58.209106;STD_quant_stop=61.949173;Kurtosis_quant_start=5.897646;Kurtosis_quant_stop=-0.652606;SVTYPE=INS;SUPTYPE=AL;SVLEN=110;STRANDS=+-;STRANDS2=12,6,12,6;RE=18;REF_strand=34,47;Strandbias_pval=0.0705156;AF=0.181818	GT:DR:DV	0/0:81:18
chr18	34393679	58134	N	AAAAAAAAAGAAATGCAAATCATTTAATAAGTTATAG	.	PASS	PRECISE;SVMETHOD=Snifflesv1.0.12;CHR2=chr18;END=34393679;STD_quant_start=0.000000;STD_quant_stop=1.843909;Kurtosis_quant_start=1.385456;Kurtosis_quant_stop=1.700193;SVTYPE=INS;SUPTYPE=AL;SVLEN=37;STRANDS=+-;STRANDS2=9,11,9,11;RE=20;REF_strand=32,42;Strandbias_pval=1;AF=0.212766	GT:DR:DV	0/0:74:20
chr18	34393681	58135	N	<INV>	.	FAIL_NOTPRECISE	IMPRECISE;SVMETHOD=Snifflesv1.0.12;CHR2=chr18;END=34394027;STD_quant_start=0.000000;STD_quant_stop=18.603763;Kurtosis_quant_start=5.658434;Kurtosis_quant_stop=0.064858;SVTYPE=INV;SUPTYPE=SR;SVLEN=346;STRANDS=++;STRANDS2=12,1,1,12;RE=13;REF_strand=49,49;Strandbias_pval=0.00565343;AF=0.117117	GT:DR:DV	0/0:98:13
chr18	34393811	58136	TTCTATAAATTATAATGATTGCAATTTCTTTTTTT	N	.	PASS	PRECISE;SVMETHOD=Snifflesv1.0.12;CHR2=chr18;END=34393846;STD_quant_start=0.000000;STD_quant_stop=0.836660;Kurtosis_quant_start=-nan;Kurtosis_quant_stop=-1.099174;SVTYPE=DEL;SUPTYPE=AL;SVLEN=-35;STRANDS=+-;STRANDS2=4,7,4,7;RE=11;REF_strand=33,43;Strandbias_pval=0.752664;AF=0.126437	GT:DR:DV	0/0:76:11
chr18	34396158	58137	N	ACGAGAGAAAAGGAGAAAAAAGAACGGTAAGAGAAGAAGAAGGC	.	FAIL_NOTPRECISE	IMPRECISE;SVMETHOD=Snifflesv1.0.12;CHR2=chr18;END=34396183;STD_quant_start=17.997222;STD_quant_stop=26.801119;Kurtosis_quant_start=3.882198;Kurtosis_quant_stop=0.784663;SVTYPE=INS;SUPTYPE=AL;SVLEN=47;STRANDS=+-;STRANDS2=2,11,2,11;RE=13;REF_strand=56,40;Strandbias_pval=0.00586132;AF=0.119266	GT:DR:DV	0/0:96:13
chr18	34397383	58138	CCATGGTTTTATTTTTTTTTTTTTTTTTTTTTTTTTGATATAAAGCCATTTTCACATTAAATCTGTTACATTGCTCAAAAGTTCAAATAAGCTCCAAGGAGAGGCTGATACCAGTGACAACTCACATGAGACAAACACATACCAGACTCGAATTACCAAAAAAGAATGAGATGGTAAAACATCCAGACACGGACATTTCTTTCACATACAAAGTTTGATTTAGCACCATGAATGCACATAGAATCCAAAAAGTCCAATGCAAACTACATAGATTTTTTGGGGGGAAAATAGTAAAAAAAAACAACTGCCACAAAGCCCTCGGAGATGGCTTATTTAAGGAGGACAAACCCCTTTGGGAAGAAAGGTTTAACAAGTAATAGGAGAAAATCATGGGGAATTACTGCTACATACTGCAGAAACATACTGGAAGGCAAACATGGTCCAAAGAAAAACCCTACTGAAAAAAAATGTCAAAAGTGGATTGTAAAACTGGTACCTGGCTCCAAGGTCAACAGCTTGAACAATCAAAAATGAAAAAGACCTGGCCTGATCCCAGGATTAGTAAGGGGCTTGCTCCAGAAAAGAGCTGTGTGTCCATGTCTCCTGAGAGCAAAGAGCCATAGTACTTGAGGGGCAGAATGTCTTGGTCAGAGGACCAAATACTCTTGACCTTGAGCCTGAGAGATTCGATGTTGAGCACGTGGACCCAACAACTGGCATGCCCAGTGTTCACGGGCTCGCCCCACTGAGGGTAGGAGTGACTCACTTACAGCAGCACCTTGACAGAAACTTGGGCCTTCTTCTTCAAAGGTCGTGAGGAAACTGAAGGTCTGAACCTGTTATATGTCCCAATGCTGAAAGCAATGAAGGATGACTGCCTACAGCCAGTTATTAGGTGTCTCTTCACCTAGGAATTGCCATAACAGCAGGTTTCCATGACAGGAGAAGGGAGGAGGCTCCCAGGTACCATGGCTGAGCAGACCACAATCATTTCAACAGTGGCATTGGAAATGAGAAAATCCTCCGGAACAGGGAGTTGGAATTTCTGGTTCAGAGGATGCGCACATGCAGGTAATGCAAACACATTCAAAACCATGATGAGAAAACCTGTGGGCAGCTGGTGCCACCTGCAAGGGGGCTGGTAGAGGGCCGGAACGGAATAGTATCTTTGAGTTGTTGACAATTTTAGATGTCAGAATATAGTGTCCAGGGCCCACTCCTGAAGGAGCTTTTAAAACAAAACCCAAACAACTACCTTGGGAGAACATGCATGTTCAAAGAGGCCAAACATTTTATCAGGGTAAAGGGATGACTTCACTCAGGAAACCCAGGGACACAAGAAAACAACAACAATTTCCTTGAATATATTTGACTATTAAGGCAAGATATCTTCCTATATAAACCATTATCATGTTCCCACTACTCCAAAGAAGTCCAATAAATAAATTTACAGTGAAGGGCTCGAGGAGTCTGCAACAGTAGAAGTGCCCCAGAGCACCAGCACCTCCGCAGGCTCGCCTGTAGTTTGTTCTTGAATGTGATGCACTGGTGTTTTCAAGCTGCTTCACAGAATAGTTCCACAGGGTAGAGCCCAGTGGTGACTGAGGCCAAAGAGTATAGCACAAGAGGCGGTCAAAACCAAGGCTTCCATGCGATGCCTCTCTTCTTCTACGCGGACTAGAGAACGCTGGAGGGTAGCTTCAGGCCACAAGTTCTCCTGTGGCACCTGGTGGCTCGTGTGTTGTCTGCTGTGACTGTCACGCGGGGAAGAGCTCAGGAGGGCTCTCTCCATAGCAGTACTTGGCTATGGGGTCCCTATAGGTGTTCTCATGCTGCACGCTCTGGGATGAGGTCCTGCATTTGGCCAGACACAATTCAAAGTGATCTTCGACGGCCATGAAGAGGTTCTGGAATGCCACGGCTGCGCGGTTGAGGAAGCGCTCCAGGAGAAGTTGCTTGCTGGGCTGCAGGCAGCAGGACACACAGTACTCATAGGCACCACAGCAGCCATGGGGCAAGCAGCCATCACAGCGGTACTGCTTCGTGCCGGGGACGTTGACATTACAGCAGCCGTTCACCAGCAAATCCTTCCTTTCACAAATGTATCCTAGCTCATCCGTGATGAGGTGCTTCCCTTGAATGGAGTTCCGGCACTGGTTGCCAGGCCGACTGCTGTTCCCCAGGTGAAATTGCACCTTCCACGGAATGGGCTGGTCGTGGTCTTGAACCTGGAGGAGATTCCGATCTCTCACTGCTCTTTCCTCCTGCTTGAAGGTGCTGCTGAGGAAGTAGACGAGCGACAGCCCGAAGACCAGGGCGAGCACCCACCTCTTCCGGAGGAGCCGGCGCCACACCATGGCCGCCAGGTTCACCATGCCGGCGCGGACGCGGGGCGCGGCGGCCGGGGCGCGGAGCGGGGCAGGCCCGGAGCCCGGGCGGCATGGCCCCTAGGCGGCCCGCAGCCCCATCCCCCCGGCGGGCGCCGGCCCCCCGGCCTCCAGCCCAGCCAGCTCCCGGCAGCCTCCCCGCGCCGGCCCACGTGACCCCCCAC	N	.	PASS	PRECISE;SVMETHOD=Snifflesv1.0.12;CHR2=chr18;END=34399924;STD_quant_start=0.836660;STD_quant_stop=0.894427;Kurtosis_quant_start=-1.206706;Kurtosis_quant_stop=-1.208164;SVTYPE=DEL;SUPTYPE=AL,SR;SVLEN=-2541;STRANDS=+-;STRANDS2=11,9,11,9;RE=20;REF_strand=64,40;Strandbias_pval=0.623084;AF=0.16129	GT:DR:DV	0/0:104:20
chr18	34462320	58139	N	GCACAAGATACCGAAAAAGAAAGAGAAACGAGACGAAGATACGCTGACAAGA	.	FAIL_NOTPRECISE	IMPRECISE;SVMETHOD=Snifflesv1.0.12;CHR2=chr18;END=34462322;STD_quant_start=8.136338;STD_quant_stop=10.464225;Kurtosis_quant_start=-0.181474;Kurtosis_quant_stop=-1.125489;SVTYPE=INS;SUPTYPE=AL;SVLEN=63;STRANDS=+-;STRANDS2=6,15,6,15;RE=21;REF_strand=56,46;Strandbias_pval=0.0327209;AF=0.170732	GT:DR:DV	0/0:102:21
chr18	34627266	58140	N	CCCCTTAACCTTTTTAATTTTTTTTATTTTATTTTTTTTTTCCTTC	.	PASS	PRECISE;SVMETHOD=Snifflesv1.0.12;CHR2=chr18;END=34627267;STD_quant_start=5.916080;STD_quant_stop=7.842194;Kurtosis_quant_start=1.578933;Kurtosis_quant_stop=1.264033;SVTYPE=INS;SUPTYPE=AL;SVLEN=42;STRANDS=+-;STRANDS2=11,7,11,7;RE=18;REF_strand=52,60;Strandbias_pval=0.312487;AF=0.138462	GT:DR:DV	0/0:112:18
chr18	34628687	58141	N	TTTTAATATTTTTTTTTTTAATTTTTATTGATTTATGATAGTCACAGAGAGGAGAGGCGAGAGCGAGAGGCGAGAGTGCGGAGGAGGCGCTGAGACACAGGAGAGGGAGAGAGGAAGAAGCGGGCTCATGCACGGGAGCTCGATGTGGGATTCGATCCCGTGTTCTCCAGGATGGCCCTGGGCAAAAGGGCAGGCGCCAAACGCTGCCGCACCCAGATCCAATCTTCCTG	.	PASS	PRECISE;SVMETHOD=Snifflesv1.0.12;CHR2=chr18;END=34628687;STD_quant_start=2.588436;STD_quant_stop=9.465728;Kurtosis_quant_start=6.004476;Kurtosis_quant_stop=6.146934;SVTYPE=INS;SUPTYPE=AL;SVLEN=230;STRANDS=+-;STRANDS2=10,7,10,7;RE=17;REF_strand=52,44;Strandbias_pval=0.795784;AF=0.150442	GT:DR:DV	0/0:96:17
chr18	34670459	58142	N	AGAAGTGCAAACTTAAAAAAAAAAAAAAAAAAA	.	PASS	PRECISE;SVMETHOD=Snifflesv1.0.12;CHR2=chr18;END=34670460;STD_quant_start=1.848423;STD_quant_stop=3.702477;Kurtosis_quant_start=14.277899;Kurtosis_quant_stop=9.998351;SVTYPE=INS;SUPTYPE=AL;SVLEN=33;STRANDS=+-;STRANDS2=17,32,17,32;RE=49;REF_strand=39,49;Strandbias_pval=0.284077;AF=0.357664	GT:DR:DV	0/1:88:49
chr18	34671930	58143	N	TTTTTTTTATAATTTTTTTTATTTATTTATGATAGTCACACCACACAAAGAGAGAGAGAGAGAGAGAGGAGCAGGCTCCCATGCACCCAGGAGCCTGACGTGGGATTCGATCGTGGATCTCCAGATCTCAGCGCCCTGGGCCAAAGGCATACGCCAAACCGCTGCGCCACCCAGGGTCCTACACGTCACATT	.	FAIL_NOTPRECISE	IMPRECISE;SVMETHOD=Snifflesv1.0.12;CHR2=chr18;END=34671931;STD_quant_start=76.104533;STD_quant_stop=83.705436;Kurtosis_quant_start=2.679935;Kurtosis_quant_stop=2.168762;SVTYPE=INS;SUPTYPE=AL;SVLEN=191;STRANDS=+-;STRANDS2=3,8,3,8;RE=11;REF_strand=33,47;Strandbias_pval=0.516489;AF=0.120879	GT:DR:DV	0/0:80:11
chr18	34678745	58144	TGATGTTCAGATGTGTGGGAAATATCAGAAAGGGAGACAGAACGTAAAGACTGCTAACTCTGGGAAACGAACTAGGGGTGGTAGAAGGGGAGGAGGGCGGGGGGTGGGAGTGAATGGGTGACGGGCACTGGGTGTTATTCTGTATGTTAGTAAATTGAACACCAATAAAAAATAAATTAAAAAAAAAT	N	.	PASS	PRECISE;SVMETHOD=Snifflesv1.0.12;CHR2=chr18;END=34678931;STD_quant_start=4.483302;STD_quant_stop=4.358899;Kurtosis_quant_start=2.133578;Kurtosis_quant_stop=6.520419;SVTYPE=DEL;SUPTYPE=AL;SVLEN=-186;STRANDS=+-;STRANDS2=7,6,7,6;RE=13;REF_strand=34,43;Strandbias_pval=0.559322;AF=0.144444	GT:DR:DV	0/0:77:13
chr18	34735725	58145	N	AAAAAACATTTCCATTTGGGATCCCTGGTGGTGCAGCGGTTTAGCTCCTGCATTTGGCCCAGGGCGCGATCCTGGAGAGCCGGGATCGAATCCACGTCGGGGCTCCCGGTGCCGGAGCCTGCTTCTCCCTTCTTCCTATGTTCTTGCCTCTCTCTCTCTCTCTCTCTGTGAACTATATAAATAAAAAAAAAAAAAA	.	PASS	PRECISE;SVMETHOD=Snifflesv1.0.12;CHR2=chr18;END=34735730;STD_quant_start=2.593699;STD_quant_stop=6.193839;Kurtosis_quant_start=6.044035;Kurtosis_quant_stop=1.278994;SVTYPE=INS;SUPTYPE=AL,SR;SVLEN=201;STRANDS=+-;STRANDS2=10,12,10,12;RE=22;REF_strand=36,39;Strandbias_pval=1;AF=0.226804	GT:DR:DV	0/0:75:22
chr18	34736301	58146	TAAAAGTGAAAAAGTTAAAAAAAAATAAATAAAA	N	.	PASS	PRECISE;SVMETHOD=Snifflesv1.0.12;CHR2=chr18;END=34736334;STD_quant_start=1.183216;STD_quant_stop=1.264911;Kurtosis_quant_start=-1.461570;Kurtosis_quant_stop=-1.379621;SVTYPE=DEL;SUPTYPE=AL;SVLEN=-33;STRANDS=+-;STRANDS2=7,11,7,11;RE=18;REF_strand=34,37;Strandbias_pval=0.600056;AF=0.202247	GT:DR:DV	0/0:71:18
chr18	34742857	58147	N	CCCCTTTCTTGTCTCCTTTTCTTTTTTTCCTTTTTTTTCTTTCCCCCTCCGTACTTGTTTTTTTTG	.	FAIL_NOTPRECISE	IMPRECISE;SVMETHOD=Snifflesv1.0.12;CHR2=chr18;END=34742889;STD_quant_start=29.060282;STD_quant_stop=43.449971;Kurtosis_quant_start=-0.914963;Kurtosis_quant_stop=5.061321;SVTYPE=INS;SUPTYPE=AL;SVLEN=89;STRANDS=+-;STRANDS2=15,1,15,1;RE=16;REF_strand=43,32;Strandbias_pval=0.00813261;AF=0.175824	GT:DR:DV	0/0:75:16
chr18	34757849	58148	N	AAAGACACAAACAACGGAAAGGAAAAGGCAAAGGAGGGGAAAAGCGGACAAAGAAAACGACAG	.	FAIL_NOTPRECISE	IMPRECISE;SVMETHOD=Snifflesv1.0.12;CHR2=chr18;END=34757863;STD_quant_start=26.771253;STD_quant_stop=15.757538;Kurtosis_quant_start=-0.469267;Kurtosis_quant_stop=1.144111;SVTYPE=INS;SUPTYPE=AL;SVLEN=49;STRANDS=+-;STRANDS2=6,6,6,6;RE=12;REF_strand=54,47;Strandbias_pval=1;AF=0.106195	GT:DR:DV	0/0:101:12
chr18	34791062	58149	N	CCCCACCCCCCCCCCCCCCCCCCCCCCCCCCCCCCCCCCCCCCCCCCCCTCC	.	FAIL_NOTPRECISE	IMPRECISE;SVMETHOD=Snifflesv1.0.12;CHR2=chr18;END=34791080;STD_quant_start=0.316228;STD_quant_stop=10.246951;Kurtosis_quant_start=5.996807;Kurtosis_quant_stop=0.007823;SVTYPE=INS;SUPTYPE=AL;SVLEN=33;STRANDS=+-;STRANDS2=3,16,3,16;RE=19;REF_strand=52,46;Strandbias_pval=0.0047017;AF=0.162393	GT:DR:DV	0/0:98:19
chr18	34825226	58150	N	CTTTTTTTTTTTTTTTTTTTTTTCATTTGTT	.	PASS	PRECISE;SVMETHOD=Snifflesv1.0.12;CHR2=chr18;END=34825229;STD_quant_start=1.048809;STD_quant_stop=3.130495;Kurtosis_quant_start=3.588087;Kurtosis_quant_stop=2.399181;SVTYPE=INS;SUPTYPE=AL;SVLEN=31;STRANDS=+-;STRANDS2=14,4,14,4;RE=18;REF_strand=46,42;Strandbias_pval=0.0668399;AF=0.169811	GT:DR:DV	0/0:88:18
chr18	34979420	58151	N	TAAGGACTTAGCGCTTAGATATCTAGGAAAGTCCT	.	PASS	PRECISE;SVMETHOD=Snifflesv1.0.12;CHR2=chr18;END=34979420;STD_quant_start=0.000000;STD_quant_stop=1.290994;Kurtosis_quant_start=8.682940;Kurtosis_quant_stop=5.693749;SVTYPE=INS;SUPTYPE=AL;SVLEN=34;STRANDS=+-;STRANDS2=26,29,26,29;RE=55;REF_strand=50,46;Strandbias_pval=0.61415;AF=0.364238	GT:DR:DV	0/1:96:55
chr18	35092557	58152	N	TGAAATGGAGATTCTTTTTTTTTTTTTTTTTTATTAGATTATTTTTTTTTTATTGGTGTTCAATTTACTAACATAGCAGAATAACAGCCCAGTGACCGTTTTTTTTCCAAACCCCATCACTCCCACCCCCCGCCGCTCCTCCCCTTCTACCACCCCTAGTTCGTTTCCGAAGAGGTTAGGCAGTCTTTACAGTTCTGTCCTCCCTTTCTGATATTTTTCCCACACATTTTCTTCTCCCTTCCCGTATTTTTTCACCTTTCACTATTATTGATATTCCCCAATGAATGAGGAACATATAATGTTGTCGCGTCGCCGACTGAACGTACTGTCACTCAGCAGTAATAACCTCGCAGT	.	PASS	PRECISE;SVMETHOD=Snifflesv1.0.12;CHR2=chr18;END=35092574;STD_quant_start=2.184657;STD_quant_stop=8.631338;Kurtosis_quant_start=13.158709;Kurtosis_quant_stop=6.811810;SVTYPE=INS;SUPTYPE=AL,SR;SVLEN=324;STRANDS=+-;STRANDS2=21,23,21,23;RE=44;REF_strand=59,51;Strandbias_pval=0.592999;AF=0.285714	GT:DR:DV	0/0:110:44
chr18	35123366	58153	N	TTTTTTGTTTTTCTTTATTATGCTAGTCACCCACACACACAGCGAGGAGAGAGAGAGGCAGAGACACAGGCAGAGGGAGAGGCAGGCTCATCACTGGGAGCCGATGTGGGATTCGATCCTGGTCTCCAGGATCGCGCCCTGGGCCAAAGGCAGGCGCCCAAAACCGTTCGCCACCCAGGGATCCCGAAATTTACAA	.	PASS	PRECISE;SVMETHOD=Snifflesv1.0.12;CHR2=chr18;END=35123372;STD_quant_start=2.073644;STD_quant_stop=4.816638;Kurtosis_quant_start=6.356477;Kurtosis_quant_stop=5.079065;SVTYPE=INS;SUPTYPE=AL;SVLEN=200;STRANDS=+-;STRANDS2=11,8,11,8;RE=19;REF_strand=61,52;Strandbias_pval=0.807604;AF=0.143939	GT:DR:DV	0/0:113:19
chr18	35149309	58154	N	AGGAAACAGATAGAAAGAGAACCAAAGAAGAAAAGAAGAAAAAGACGAAAGCAAAGGAAAAGCAGGAAAAGGAAGGAGAAGGACAAGAACGAAAGAGAAGAAAAAGGAAAGGGGGGGGAGATGGAAATAAAAAAAAAAAAAAAAAAAAAAAAAAAGGAAAGGAAAGAAAAAAGGGGGGAGGGGGGGAGGGGAAAGAAAGAAAAAGAAAAGGAAAAAAAATAAAAAGAA	.	FAIL_NOTPRECISE	IMPRECISE;SVMETHOD=Snifflesv1.0.12;CHR2=chr18;END=35149329;STD_quant_start=22.117866;STD_quant_stop=39.261941;Kurtosis_quant_start=6.370126;Kurtosis_quant_stop=1.974374;SVTYPE=INS;SUPTYPE=AL;SVLEN=135;STRANDS=+-;STRANDS2=0,14,0,14;RE=14;REF_strand=20,44;Strandbias_pval=0.0157219;AF=0.179487	GT:DR:DV	0/0:64:14
chr18	35187658	58155	N	AAGAAACGGAAAGAGAACGGGAGAAAGGGGAAGAACAGACAGAAAGAAAAGGAACAGAAAGCGACAGACAGATGGAAAGTAAAGAGGGAAATGAAGAAAGTAAAAGAAACGAAAG	.	FAIL_NOTPRECISE	IMPRECISE;SVMETHOD=Snifflesv1.0.12;CHR2=chr18;END=35187706;STD_quant_start=10.464225;STD_quant_stop=36.612839;Kurtosis_quant_start=-0.768766;Kurtosis_quant_stop=-0.077637;SVTYPE=INS;SUPTYPE=AL;SVLEN=58;STRANDS=+-;STRANDS2=2,15,2,15;RE=17;REF_strand=34,34;Strandbias_pval=0.00527969;AF=0.2	GT:DR:DV	0/0:68:17
chr18	35208387	58156	N	GGCTCAGAGATTGCCCATCCTGGTATTCCCGCTGGATGCGCTTGCCAGTAG	.	PASS	PRECISE;SVMETHOD=Snifflesv1.0.12;CHR2=chr18;END=35208395;STD_quant_start=7.409453;STD_quant_stop=9.444575;Kurtosis_quant_start=4.670684;Kurtosis_quant_stop=4.646868;SVTYPE=INS;SUPTYPE=AL;SVLEN=40;STRANDS=+-;STRANDS2=13,7,13,7;RE=20;REF_strand=45,45;Strandbias_pval=0.322363;AF=0.181818	GT:DR:DV	0/0:90:20
chr18	35244980	58157	CGCCCCCTCCCATCCCCCTCCCTCCTCCCCCCCTCCCCCT	N	.	PASS	PRECISE;SVMETHOD=Snifflesv1.0.12;CHR2=chr18;END=35245018;STD_quant_start=2.345208;STD_quant_stop=2.121320;Kurtosis_quant_start=2.042614;Kurtosis_quant_stop=3.537252;SVTYPE=DEL;SUPTYPE=AL;SVLEN=-38;STRANDS=+-;STRANDS2=4,7,4,7;RE=11;REF_strand=44,45;Strandbias_pval=0.528679;AF=0.11	GT:DR:DV	0/0:89:11
chr18	35289195	58158	N	GAACATTCCCCCCCCCCCTCCTTTCTCTCCCCCCCCCCCCCCCCCCCCCCATATTTCTTTTTTTTTTTTTTTTTTTAAATTTTATTTATTCTGATAGGCACAGAGAGAGGCGAGAGAGAGAGAGGGAAGGCAGAGACAGCAGCAGGCTCCAGCACCTGGGAGCCTGACGTGGGATTCGATCCTGGGTCTCCAGGATCGCGCCCTGGGCCCAAGGCAGGCGCCTAACCGCTGCCGCCACCCAGGGCTCC	.	PASS	PRECISE;SVMETHOD=Snifflesv1.0.12;CHR2=chr18;END=35289200;STD_quant_start=2.910959;STD_quant_stop=4.430754;Kurtosis_quant_start=10.640643;Kurtosis_quant_stop=15.119334;SVTYPE=INS;SUPTYPE=AL;SVLEN=211;STRANDS=+-;STRANDS2=23,15,23,15;RE=38;REF_strand=55,44;Strandbias_pval=0.700833;AF=0.277372	GT:DR:DV	0/0:99:38
chr18	35354948	58159	N	CACGAACCAGCACACTACAAAAAAACACAACAAAAAAAAGAAAAAC	.	PASS	PRECISE;SVMETHOD=Snifflesv1.0.12;CHR2=chr18;END=35354958;STD_quant_start=2.334524;STD_quant_stop=3.814446;Kurtosis_quant_start=5.008158;Kurtosis_quant_stop=4.690612;SVTYPE=INS;SUPTYPE=AL;SVLEN=37;STRANDS=+-;STRANDS2=19,22,19,22;RE=41;REF_strand=38,48;Strandbias_pval=0.850431;AF=0.322835	GT:DR:DV	0/1:86:41
chr18	35385018	58160	N	TTTACTGGAGTTTGATAGAGTTTTGCGCAGAGAAATAACATAGGATGTGTCTATGTTT	.	PASS	PRECISE;SVMETHOD=Snifflesv1.0.12;CHR2=chr18;END=35385017;STD_quant_start=7.071068;STD_quant_stop=6.374951;Kurtosis_quant_start=18.737072;Kurtosis_quant_stop=2.142794;SVTYPE=INS;SUPTYPE=AL;SVLEN=59;STRANDS=+-;STRANDS2=25,25,25,25;RE=50;REF_strand=43,48;Strandbias_pval=0.860393;AF=0.35461	GT:DR:DV	0/1:91:50
chr18	35415744	58161	N	GATATAATAAATTATATAGTACTAGAAATTAGTATATATATATAGCT	.	PASS	PRECISE;SVMETHOD=Snifflesv1.0.12;CHR2=chr18;END=35415744;STD_quant_start=0.000000;STD_quant_stop=1.140175;Kurtosis_quant_start=1.040884;Kurtosis_quant_stop=2.102709;SVTYPE=INS;SUPTYPE=AL;SVLEN=47;STRANDS=+-;STRANDS2=10,10,10,10;RE=20;REF_strand=48,56;Strandbias_pval=0.809719;AF=0.16129	GT:DR:DV	0/0:104:20
chr18	35460873	58162	N	AATAGGATAAGTTTTTTTTTTTTTTTTTTTTTTTTTTTTTC	.	PASS	PRECISE;SVMETHOD=Snifflesv1.0.12;CHR2=chr18;END=35460876;STD_quant_start=3.540969;STD_quant_stop=3.584153;Kurtosis_quant_start=3.072884;Kurtosis_quant_stop=3.816292;SVTYPE=INS;SUPTYPE=AL;SVLEN=41;STRANDS=+-;STRANDS2=16,10,16,10;RE=26;REF_strand=39,32;Strandbias_pval=0.646716;AF=0.268041	GT:DR:DV	0/0:71:26
chr18	35570951	58163	N	TCAATATTGTGTGTGTATCTATCTAATGTATT	.	PASS	PRECISE;SVMETHOD=Snifflesv1.0.12;CHR2=chr18;END=35570950;STD_quant_start=7.127412;STD_quant_stop=7.449832;Kurtosis_quant_start=-0.703170;Kurtosis_quant_stop=-0.811364;SVTYPE=INS;SUPTYPE=AL;SVLEN=36;STRANDS=+-;STRANDS2=6,6,6,6;RE=12;REF_strand=41,41;Strandbias_pval=1;AF=0.12766	GT:DR:DV	0/0:82:12
chr18	35571843	58164	N	ATTTCCTTTCCTCTTTACTTTTCTCCTTCCCTTATTAAATTCAGTTCCGTCCTTTTTCAA	.	FAIL_NOTPRECISE	IMPRECISE;SVMETHOD=Snifflesv1.0.12;CHR2=chr18;END=35571849;STD_quant_start=33.142789;STD_quant_stop=25.769275;Kurtosis_quant_start=-1.116409;Kurtosis_quant_stop=2.300275;SVTYPE=INS;SUPTYPE=AL;SVLEN=58;STRANDS=+-;STRANDS2=19,18,19,18;RE=37;REF_strand=35,37;Strandbias_pval=0.841255;AF=0.33945	GT:DR:DV	0/1:72:37
chr18	35576571	58165	N	CAGAGAAAACTCCACAGGGATCCATGGGTGGCGCGCAGCAGTTTTGGCGCCCGGCCTTTGGCCCCCCAGGGCGCCGATCCTGGAGACCGGGATCGAATCCCACATCGGGCTCTGTGCATGGCGCCTGCTTCTCCCTCTGCCGTGTCTCTACCTCATTCTCTCTCTCTCTCTGTTGGACTATCACAAATAAATAAAAATTAAAAACAAATAAAGTCGGTATATGATATTTAAAAAAAAAAAAAAAAAAAAAAAAAAAAAAAAAAAAAAAAAAAAAC	.	FAIL_NOTPRECISE	IMPRECISE;SVMETHOD=Snifflesv1.0.12;CHR2=chr18;END=35576581;STD_quant_start=23.708648;STD_quant_stop=29.854648;Kurtosis_quant_start=4.755275;Kurtosis_quant_stop=2.026301;SVTYPE=INS;SUPTYPE=AL;SVLEN=263;STRANDS=+-;STRANDS2=5,7,5,7;RE=12;REF_strand=31,43;Strandbias_pval=1;AF=0.139535	GT:DR:DV	0/0:74:12
chr18	35579331	58166	AAAATTAAGGGATCCCTGGGTGGCGCAGCGGTTTGGCGCCTGCCTTTGGCCCGGGGCGTGATCCTGGAGACCCCGGATCGAATCCCACATCAGGCTCCCTGCATGGAGCCTGCTTCTCCCTCTGCCTGTGTCTCTGCCTCTCTCTCTCTGTGACTATCATGAATAAATAAATAAAAATCTTTAAAAAAAAAAAAAAATAAAAAAAATAAAA	N	.	PASS	PRECISE;SVMETHOD=Snifflesv1.0.12;CHR2=chr18;END=35579542;STD_quant_start=0.707107;STD_quant_stop=1.183216;Kurtosis_quant_start=6.770219;Kurtosis_quant_stop=-1.755786;SVTYPE=DEL;SUPTYPE=AL;SVLEN=-211;STRANDS=+-;STRANDS2=6,13,6,13;RE=19;REF_strand=29,41;Strandbias_pval=0.597542;AF=0.213483	GT:DR:DV	0/0:70:19
chr18	35727836	58167	N	AAAAAAACAGGGTTGCCCCCCACAGGAAAAAAAAACTGTAATTAGGGTTTTTTTGTGTGGTTTTTTTTTTTTTGTAGCCCCACCAACCCCCACCCTTAGTTGGGTATGTTTTTTAGTTTTTTTTTGTTTGGGTGTGTTTCCAACAAT	.	FAIL_NOTPRECISE	IMPRECISE;SVMETHOD=Snifflesv1.0.12;CHR2=chr18;END=35727835;STD_quant_start=33.561883;STD_quant_stop=55.023631;Kurtosis_quant_start=-0.888195;Kurtosis_quant_stop=-0.829993;SVTYPE=INS;SUPTYPE=AL;SVLEN=116;STRANDS=+-;STRANDS2=10,8,10,8;RE=18;REF_strand=49,44;Strandbias_pval=1;AF=0.162162	GT:DR:DV	0/0:93:18
chr18	35729703	58168	N	TTTATTTTTTTTATTTATTATTTTTTTTTTAAATTTATTTATTTATGATAGTCACAGAGAGAGACAAGAGACATAGGCAGAGGGAGAAGAGGCCTTCCATGCAAGTGAGCCTGACATGGGATTCGATCCCGGTCTCCGGATCGCGCCCTGGGCAAAGGCAGGCGCCACCCGCGCGCCACCCCGGGGACCAGGGAAATCCCTATACGCA	.	FAIL_NOTPRECISE	IMPRECISE;SVMETHOD=Snifflesv1.0.12;CHR2=chr18;END=35729703;STD_quant_start=59.847306;STD_quant_stop=29.074043;Kurtosis_quant_start=3.198091;Kurtosis_quant_stop=3.641362;SVTYPE=INS;SUPTYPE=AL;SVLEN=208;STRANDS=+-;STRANDS2=8,3,8,3;RE=11;REF_strand=47,40;Strandbias_pval=0.338151;AF=0.112245	GT:DR:DV	0/0:87:11
chr18	35734684	58169	N	CGGATCCCTGGGTGGCGCACGGTTTGGCCGCCTGCCTTGGGCCCAAGGGCAGATCCTGGAGACCCCGGATCGAAACCCACATTCGGGCTCCCGGTGCATGGAGGCCTGCTTCCTCCCTCTGCTGGCCGTGTCTCTGCCTCCTCTCTCTCTCGTCTCCTGTGACTGTCATGAATAAATAAATAAAAGCTTTAAAAAAAAAATAAAAGAATTAAGAATTTA	.	PASS	PRECISE;SVMETHOD=Snifflesv1.0.12;CHR2=chr18;END=35734688;STD_quant_start=5.949790;STD_quant_stop=9.433981;Kurtosis_quant_start=-0.419753;Kurtosis_quant_stop=2.135772;SVTYPE=INS;SUPTYPE=AL;SVLEN=217;STRANDS=+-;STRANDS2=14,6,14,6;RE=20;REF_strand=49,39;Strandbias_pval=0.317422;AF=0.185185	GT:DR:DV	0/0:88:20
chr18	35737621	58170	N	AAAAAATACATATACTTTTTTTTTTTTAATTTTTTTTTTTTAATTTATTTTATTTAGATAGTTCACAGATAGAGAGCAGAGGCAGAGACACAGCCCGGGAGAAGCAGGCTCCATGCACCCGAGAGCGCCGACTTGGGATTTCGATCCCGGGTCGCCCAGGACCCCCCGCGCCTGGCCAAGGCCGGCCGCCTAAACACCTGCGGCGCAACCCAGGATCC	.	PASS	PRECISE;SVMETHOD=Snifflesv1.0.12;CHR2=chr18;END=35737626;STD_quant_start=6.848357;STD_quant_stop=8.136338;Kurtosis_quant_start=2.137649;Kurtosis_quant_stop=2.012666;SVTYPE=INS;SUPTYPE=AL;SVLEN=210;STRANDS=+-;STRANDS2=6,8,6,8;RE=14;REF_strand=49,41;Strandbias_pval=0.566652;AF=0.134615	GT:DR:DV	0/0:90:14
chr18	35738389	58171	N	AAAAATTATCTTTTTTTTTTTTAATTTTTATTTATTTATGATAGTCACAGCGATGGAGCGAGGCAGGACACAGGCAGCGGGAGAAGCAGGCTCCCCATTGCACTGGGAGCCGATGTGGGATTCGATCCGGCGTCTCCAGGATAGCAAACCTGGGCCAAAGGCGGTGCCAAAACCGTGCGCACCCAGGGATCCTGTGCTAA	.	FAIL_NOTPRECISE	IMPRECISE;SVMETHOD=Snifflesv1.0.12;CHR2=chr18;END=35738393;STD_quant_start=4.147288;STD_quant_stop=13.549908;Kurtosis_quant_start=6.880531;Kurtosis_quant_stop=2.072309;SVTYPE=INS;SUPTYPE=AL;SVLEN=201;STRANDS=+-;STRANDS2=7,6,7,6;RE=13;REF_strand=53,47;Strandbias_pval=1;AF=0.115044	GT:DR:DV	0/0:100:13
chr18	35785333	58172	GATCCCCTATTTTATATTTTTGTCTCTTTTTGTATTCTTTTGCATTATATTTTATCTATTAAAGATTGAGATAAAATGAGAAAAATGGCAATTAAGTTCGGGCAGATATGAACAGAGAACAGGTTTTTAAAATAAGTAGTAAGTCAGATATATTGGTGGGTAAAAAAGAAAGGAAGCAATATTAAAAAGGGCCTGTTTTTTTAATGGCAAGATTCGTGCATGTATATATATTAATAGTACAGAAAATTTAGTGTATAGAGATAAGCTGATGTTAATAGGAAAAAATAATTATACCACCCATAATCTCACCATTCTGATTAGCTCCTT	N	.	PASS	PRECISE;SVMETHOD=Snifflesv1.0.12;CHR2=chr18;END=35785657;STD_quant_start=2.280351;STD_quant_stop=2.049390;Kurtosis_quant_start=-0.693333;Kurtosis_quant_stop=-0.872230;SVTYPE=DEL;SUPTYPE=AL;SVLEN=-324;STRANDS=+-;STRANDS2=6,7,6,7;RE=13;REF_strand=54,44;Strandbias_pval=0.568277;AF=0.117117	GT:DR:DV	0/0:98:13
chr18	35787291	58173	AGAAGCAACTTTTTTTTTTTTTTTTATTTTTATTTATTTATGATAGTCCCACAGAGAAGCCGATCAGAGAACAGCAAGGAGAAGCTTAGGAGCCCACGATTCGATTGTTTTTAGACGCTTACTTTCAATA	N	.	PASS	PRECISE;SVMETHOD=Snifflesv1.0.12;CHR2=chr18;END=35787421;STD_quant_start=1.341641;STD_quant_stop=1.118034;Kurtosis_quant_start=-1.757171;Kurtosis_quant_stop=11.318947;SVTYPE=DEL;SUPTYPE=AL;SVLEN=-130;STRANDS=+-;STRANDS2=21,19,21,19;RE=40;REF_strand=46,45;Strandbias_pval=0.851916;AF=0.305344	GT:DR:DV	0/1:91:40
chr18	35787419	58174	N	AGGCAGGCCGCCACACCGCTGCGCACCCAGGTGATCC	.	PASS	PRECISE;SVMETHOD=Snifflesv1.0.12;CHR2=chr18;END=35787418;STD_quant_start=2.011870;STD_quant_stop=2.627691;Kurtosis_quant_start=7.298670;Kurtosis_quant_stop=4.302504;SVTYPE=INS;SUPTYPE=AL;SVLEN=37;STRANDS=+-;STRANDS2=19,23,19,23;RE=42;REF_strand=43,45;Strandbias_pval=0.711964;AF=0.323077	GT:DR:DV	0/1:88:42
chr18	35811896	58175	N	CGGGGGATTTCCCTGGGTGGTGCAGCGGTTTGGCGCCTTGCCTTTGCCAGGGGCGATCCTGGAGCCCGGGATCGAATCCCACGTCCGGGTCCCGGTGCATGGAGCATGCTTCTCCCTCTGCCGTGTCTCTGCCTCTCTCTCTCTCTCTGTGAACTATCCTAAGTAAATAAAAATTTAAAAAAAAAAAAAAAAAAAAAAAAAGAACAAATGCC	.	FAIL_NOTPRECISE	IMPRECISE;SVMETHOD=Snifflesv1.0.12;CHR2=chr18;END=35811904;STD_quant_start=2.810694;STD_quant_stop=13.053735;Kurtosis_quant_start=5.713584;Kurtosis_quant_stop=2.526016;SVTYPE=INS;SUPTYPE=AL;SVLEN=217;STRANDS=+-;STRANDS2=9,5,9,5;RE=14;REF_strand=44,44;Strandbias_pval=0.394729;AF=0.137255	GT:DR:DV	0/0:88:14
chr18	35838834	58176	N	TAATAAAAAAAAAAAAAACAAAAAAAAAAAAACAAAAAAAACAAAAAAAAAAAAAGGAAAAT	.	PASS	PRECISE;SVMETHOD=Snifflesv1.0.12;CHR2=chr18;END=35838839;STD_quant_start=5.558777;STD_quant_stop=9.731393;Kurtosis_quant_start=6.768837;Kurtosis_quant_stop=6.014844;SVTYPE=INS;SUPTYPE=AL;SVLEN=61;STRANDS=+-;STRANDS2=6,6,6,6;RE=12;REF_strand=35,49;Strandbias_pval=0.756553;AF=0.125	GT:DR:DV	0/0:84:12
chr18	35841915	58177	N	GGCGATCCGGGTGGCGCAGCGGTTTGGGCGCCCTGCCTTGGCCCAGGGCGCGATCCTGGAGACCGGGATCGAATCCCAGTCGGTGCTCCCAGGCATGGAGCCGGCTTCTCCCTCTGCCTGTTGTTTGCCTCTCCTCTCTCTCTGATGACTATCATAAATAACAAAAATAAATGAAAAAAAAAATTATTTTTTATTTTAG	.	FAIL_NOTPRECISE	IMPRECISE;SVMETHOD=Snifflesv1.0.12;CHR2=chr18;END=35841915;STD_quant_start=6.952218;STD_quant_stop=12.737739;Kurtosis_quant_start=2.332947;Kurtosis_quant_stop=-0.347309;SVTYPE=INS;SUPTYPE=AL;SVLEN=200;STRANDS=+-;STRANDS2=11,13,11,13;RE=24;REF_strand=40,49;Strandbias_pval=1;AF=0.212389	GT:DR:DV	0/0:89:24
chr18	35843244	58178	N	AAGTAGTGCCTAGGTCATAAAAAAAAAACAAAAAAAAAAAAAAAA	.	PASS	PRECISE;SVMETHOD=Snifflesv1.0.12;CHR2=chr18;END=35843248;STD_quant_start=1.914854;STD_quant_stop=4.449719;Kurtosis_quant_start=2.129850;Kurtosis_quant_stop=2.216071;SVTYPE=INS;SUPTYPE=AL;SVLEN=49;STRANDS=+-;STRANDS2=10,21,10,21;RE=31;REF_strand=38,47;Strandbias_pval=0.28847;AF=0.267241	GT:DR:DV	0/0:85:31
chr18	35870802	58179	N	TTCCGGGCCAGCTTTTCTTTTTTTGTTTTTTTTTTTGTTTTTGTTTGTTTTT	.	PASS	PRECISE;SVMETHOD=Snifflesv1.0.12;CHR2=chr18;END=35870807;STD_quant_start=1.322876;STD_quant_stop=5.066228;Kurtosis_quant_start=2.056023;Kurtosis_quant_stop=2.412138;SVTYPE=INS;SUPTYPE=AL;SVLEN=50;STRANDS=+-;STRANDS2=12,13,12,13;RE=25;REF_strand=61,58;Strandbias_pval=0.827929;AF=0.173611	GT:DR:DV	0/0:119:25
chr18	35924953	58180	N	ACCAAGAACAAAGAAAAGAAAGAAAAAGAACAGACAAAGGAAGAAAAGGAAAAGCAAGGAAA	.	FAIL_NOTPRECISE	IMPRECISE;SVMETHOD=Snifflesv1.0.12;CHR2=chr18;END=35924961;STD_quant_start=13.630847;STD_quant_stop=39.592929;Kurtosis_quant_start=2.808697;Kurtosis_quant_stop=-0.079464;SVTYPE=INS;SUPTYPE=AL;SVLEN=66;STRANDS=+-;STRANDS2=1,12,1,12;RE=13;REF_strand=61,55;Strandbias_pval=0.00233704;AF=0.100775	GT:DR:DV	0/0:116:13
chr18	35927397	58181	AGCCCGCTGGGGTTATTTCCTACTCTGGCCAGGATTGTCAAGGATCTGGGTGGGACTAAAACCACAAATGACATCCTTGCTACCTAGAGAGAAGAGAGCCTGGACAAGAAAAGATATGATAATTTTTAAAAAACTGTAGTAAGTTAACTTGAAAA	N	.	PASS	PRECISE;SVMETHOD=Snifflesv1.0.12;CHR2=chr18;END=35927552;STD_quant_start=0.000000;STD_quant_stop=0.000000;Kurtosis_quant_start=-0.438669;Kurtosis_quant_stop=2.276231;SVTYPE=DEL;SUPTYPE=AL;SVLEN=-155;STRANDS=+-;STRANDS2=17,13,17,13;RE=30;REF_strand=58,54;Strandbias_pval=0.68422;AF=0.211268	GT:DR:DV	0/0:112:30
chr18	35928099	58182	N	AAAAAAAAAAAAAAACAGGGGTCCTGGGTCGCGAGCGTTTTGGCGCCTGCTTTTTGGCCCAGGCGCATCCTGGAGAACCGGGATCGAATACACGTCGTGCTCCCAGTGCTGGACTGCGTCTCCCGCTGACTTGTCTCTGAGCCTCTCCTCGTCTCTCGTCTCTCTTCGAGTCTGGGACTAGCATATAAATAAAATTAAAAAAAAAAA	.	PASS	PRECISE;SVMETHOD=Snifflesv1.0.12;CHR2=chr18;END=35928106;STD_quant_start=1.755942;STD_quant_stop=3.730505;Kurtosis_quant_start=1.094298;Kurtosis_quant_stop=0.688431;SVTYPE=INS;SUPTYPE=AL;SVLEN=215;STRANDS=+-;STRANDS2=13,11,13,11;RE=24;REF_strand=60,55;Strandbias_pval=1;AF=0.172662	GT:DR:DV	0/0:115:24
chr18	35932560	58183	N	GGCGAAGCTCTTCCGTTTTGTTTGTGGTGTTTGTTTTTTGGGTT	.	PASS	PRECISE;SVMETHOD=Snifflesv1.0.12;CHR2=chr18;END=35932572;STD_quant_start=2.374868;STD_quant_stop=3.605551;Kurtosis_quant_start=8.793100;Kurtosis_quant_stop=5.350939;SVTYPE=INS;SUPTYPE=AL;SVLEN=31;STRANDS=+-;STRANDS2=31,20,31,20;RE=51;REF_strand=62,54;Strandbias_pval=0.402615;AF=0.305389	GT:DR:DV	0/1:116:51
chr18	35934312	58184	N	TTCCTTTCTCGGTGTTTTTTTTTTTTTTCCTGTTTTTTT	.	PASS	PRECISE;SVMETHOD=Snifflesv1.0.12;CHR2=chr18;END=35934311;STD_quant_start=1.792843;STD_quant_stop=4.031129;Kurtosis_quant_start=16.452343;Kurtosis_quant_stop=12.574644;SVTYPE=INS;SUPTYPE=AL;SVLEN=39;STRANDS=+-;STRANDS2=32,24,32,24;RE=56;REF_strand=57,47;Strandbias_pval=0.867823;AF=0.35	GT:DR:DV	0/1:104:56
chr18	35962470	58185	N	TCATTAGTTAAGCGTGATCCCTGGGTGGCGCAGCGGTTTGGCGCCGCCTTTGCCCAGGCGCGATCCTTGAGGCCGGCTCGAATCCCAACAATAATTGGGCTCCCAGCATGGGCCATGCCTTCTCCCTCTGCTGTGTCTCTGCCTCTCTCTCTCTCTCTCTGTGCCAGACATCATAAAATAAATTAAAATTAAAAAAAAAAA	.	PASS	PRECISE;SVMETHOD=Snifflesv1.0.12;CHR2=chr18;END=35962474;STD_quant_start=0.353553;STD_quant_stop=4.077377;Kurtosis_quant_start=9.403314;Kurtosis_quant_stop=2.567798;SVTYPE=INS;SUPTYPE=AL;SVLEN=206;STRANDS=+-;STRANDS2=15,17,15,17;RE=32;REF_strand=52,54;Strandbias_pval=0.843129;AF=0.231884	GT:DR:DV	0/0:106:32
chr18	35975592	58186	N	TTACTTTGATTTATCCTATTTTAAATCTATTATATATTTACATAGTCTAATATTTTCTTATATTATATA	.	PASS	PRECISE;SVMETHOD=Snifflesv1.0.12;CHR2=chr18;END=35975596;STD_quant_start=5.338539;STD_quant_stop=7.314369;Kurtosis_quant_start=1.271454;Kurtosis_quant_stop=2.557209;SVTYPE=INS;SUPTYPE=AL;SVLEN=71;STRANDS=+-;STRANDS2=9,7,9,7;RE=16;REF_strand=50,58;Strandbias_pval=0.593367;AF=0.129032	GT:DR:DV	0/0:108:16
chr18	35988854	58187	N	AAAACAGTTAAAAATATGCCTGCCCTACGACCCAGCATCTTGCCACTGTTTGGGGATTTACCCCACAGCTACAAAATGCAAGAAACGCCATGGGACCACCTGCACCCGAGTTTCTCTCAGCACTGGCCA	.	PASS	PRECISE;SVMETHOD=Snifflesv1.0.12;CHR2=chr18;END=35988857;STD_quant_start=0.000000;STD_quant_stop=2.695025;Kurtosis_quant_start=0.571575;Kurtosis_quant_stop=5.523182;SVTYPE=INS;SUPTYPE=AL;SVLEN=127;STRANDS=+-;STRANDS2=15,24,15,24;RE=39;REF_strand=44,45;Strandbias_pval=0.3356;AF=0.304688	GT:DR:DV	0/1:89:39
chr18	35993122	58188	ACAGTAGCCCTTTTAACCAAGCCCATGCTGGAGCTCCTGACTC	N	.	PASS	PRECISE;SVMETHOD=Snifflesv1.0.12;CHR2=chr18;END=35993165;STD_quant_start=0.000000;STD_quant_stop=0.516398;Kurtosis_quant_start=-0.068399;Kurtosis_quant_stop=-1.042421;SVTYPE=DEL;SUPTYPE=AL;SVLEN=-43;STRANDS=+-;STRANDS2=13,18,13,18;RE=31;REF_strand=53,50;Strandbias_pval=0.414929;AF=0.231343	GT:DR:DV	0/0:103:31
chr18	36008957	58189	N	TAAAAATTTTTGTTTTTAGGGATCCCTGTGTGGCCCCGCAAGCTGTTTGGCGCATGCCTTTGGCCCAGGGCACGGATCCTGGAGACCCATGCATCGAATCCCACATCAGGCTCCCGGTGCCATGGAGCTGCTTCTCCATCTGCCTTTGTCTCGCCTCTCTCTCTCTCTCTCCTTGACTATCATAAATAAAAAAAA	.	PASS	PRECISE;SVMETHOD=Snifflesv1.0.12;CHR2=chr18;END=36008960;STD_quant_start=0.288675;STD_quant_stop=5.267827;Kurtosis_quant_start=8.642957;Kurtosis_quant_stop=6.490886;SVTYPE=INS;SUPTYPE=AL;SVLEN=193;STRANDS=+-;STRANDS2=13,12,13,12;RE=25;REF_strand=48,38;Strandbias_pval=0.820746;AF=0.225225	GT:DR:DV	0/0:86:25
chr18	36045206	58190	GCTGTCAAAAAAAAAAAAAAAAAAAAAAGAAGTATA	N	.	PASS	PRECISE;SVMETHOD=Snifflesv1.0.12;CHR2=chr18;END=36045246;STD_quant_start=3.221025;STD_quant_stop=2.318405;Kurtosis_quant_start=-2.106753;Kurtosis_quant_stop=-2.027400;SVTYPE=DEL;SUPTYPE=AL;SVLEN=-40;STRANDS=+-;STRANDS2=18,15,18,15;RE=33;REF_strand=52,39;Strandbias_pval=0.839407;AF=0.266129	GT:DR:DV	0/0:91:33
chr18	36047881	58191	N	TGGGAGATTTTGTGGTTAAGGTATTATTATAATTATTTTTAATTAATTATTTTTTTTGAGTTTTGAGTTTTGATTTTGTTTGATGCTGT	.	PASS	PRECISE;SVMETHOD=Snifflesv1.0.12;CHR2=chr18;END=36047887;STD_quant_start=3.205897;STD_quant_stop=2.223611;Kurtosis_quant_start=4.214742;Kurtosis_quant_stop=6.845971;SVTYPE=INS;SUPTYPE=AL;SVLEN=65;STRANDS=+-;STRANDS2=17,19,17,19;RE=36;REF_strand=45,40;Strandbias_pval=0.691139;AF=0.297521	GT:DR:DV	0/0:85:36
chr18	36065433	58192	N	TGGTAGAATCTTGTGTTGTTTTTTTTTTTTTTTTTTTTTGT	.	PASS	PRECISE;SVMETHOD=Snifflesv1.0.12;CHR2=chr18;END=36065439;STD_quant_start=1.786190;STD_quant_stop=3.199702;Kurtosis_quant_start=1.956373;Kurtosis_quant_stop=1.891890;SVTYPE=INS;SUPTYPE=AL;SVLEN=37;STRANDS=+-;STRANDS2=21,22,21,22;RE=43;REF_strand=64,61;Strandbias_pval=0.860318;AF=0.255952	GT:DR:DV	0/0:125:43
chr18	36085416	58193	N	GAAAAGGGGCTTAGGCGGAGATACCTGGTTGGTGCAGCGGTTATTGCGCCTGCCTTTGGCCCAAGGGTGCGAGCCGGAGAGCCCCGGGATCGAATTCCTCACATCGGGCTCCCGGTGCATGGAGACCGCTGCTTCTCCCTCTGCCTGTATCTCTGCCGCTCTCTCTTTCTCTCTGTGACGAATCAGAAATAATAAAAATTTTAAACAATGTAAAAAACAAAGG	.	PASS	PRECISE;SVMETHOD=Snifflesv1.0.12;CHR2=chr18;END=36085426;STD_quant_start=2.210117;STD_quant_stop=5.622756;Kurtosis_quant_start=11.577916;Kurtosis_quant_stop=3.088138;SVTYPE=INS;SUPTYPE=AL;SVLEN=214;STRANDS=+-;STRANDS2=27,25,27,25;RE=52;REF_strand=48,52;Strandbias_pval=0.732927;AF=0.342105	GT:DR:DV	0/1:100:52
chr18	36087505	58194	N	AAGAAAATGACTTATGTACAGGGATCCCTGGGTGGCGGCAGCGGGGTAGCGCCTGTCGTTGGCACAGGGATGATTCCTGGAGACCCAGGATGCGAATCCCACATCCAGCTCCTGGTGCAATGGAGCCTGCTTCGCCCTCGGACTGTGTCTTTGCCTCTCGCGCTCTTTCTCTGATGGCTATCATACAATAAATGAAATTAACAAAAAAAAAAAA	.	PASS	PRECISE;SVMETHOD=Snifflesv1.0.12;CHR2=chr18;END=36087505;STD_quant_start=2.478479;STD_quant_stop=4.136078;Kurtosis_quant_start=15.043259;Kurtosis_quant_stop=6.204116;SVTYPE=INS;SUPTYPE=AL,SR;SVLEN=217;STRANDS=+-;STRANDS2=27,30,27,30;RE=57;REF_strand=48,50;Strandbias_pval=0.869021;AF=0.367742	GT:DR:DV	0/1:98:57
chr18	36106363	58195	N	ATCTTAATGTAATGAAGACTGACAGTTATGAAGATTGCTCCCATCTTGCAATTAAGA	.	PASS	PRECISE;SVMETHOD=Snifflesv1.0.12;CHR2=chr18;END=36106363;STD_quant_start=0.000000;STD_quant_stop=1.678744;Kurtosis_quant_start=15.885455;Kurtosis_quant_stop=17.568454;SVTYPE=INS;SUPTYPE=AL;SVLEN=57;STRANDS=+-;STRANDS2=19,25,19,25;RE=44;REF_strand=55,54;Strandbias_pval=0.47638;AF=0.287582	GT:DR:DV	0/0:109:44
chr18	36112733	58196	N	TTTTTTTTTGTTTTTTTGTTGTTTAAGGAAAAGGCTCTTATTTTTTTTAAAATTTATATTATAATTTATGAGACGCAACACAGAGAGAGAGAGAGAGAGGCAGAGACATAGGCAGAGAGGGAGAAGGGCAGCTCCATGCAGCTGGGAGCCCGACCGTGGGATTGGATTCCCGGTCTCCAGGACGCCCTGGGTCCGAAAGAGGGCGCTAAACCACGTGCGCCACCCAGGGAGTCCCTGGATGC	.	PASS	PRECISE;SVMETHOD=Snifflesv1.0.12;CHR2=chr18;END=36112736;STD_quant_start=1.552986;STD_quant_stop=4.517938;Kurtosis_quant_start=12.310558;Kurtosis_quant_stop=27.713991;SVTYPE=INS;SUPTYPE=AL,SR;SVLEN=238;STRANDS=+-;STRANDS2=33,35,33,35;RE=68;REF_strand=45,45;Strandbias_pval=0.873615;AF=0.43038	GT:DR:DV	0/1:90:68
chr18	36116913	58197	N	TGTTCTTTTTTCTTTCTTCTTTCTTTCTGTCTTTCTTTTTTCTTTTCCTTTCCTTTCTTTCTTTTTCATTTTCTTTCATTACTTCTTTCGGTCCTA	.	FAIL_NOTPRECISE	IMPRECISE;SVMETHOD=Snifflesv1.0.12;CHR2=chr18;END=36116944;STD_quant_start=9.207021;STD_quant_stop=22.468782;Kurtosis_quant_start=-0.809430;Kurtosis_quant_stop=4.572004;SVTYPE=INS;SUPTYPE=AL;SVLEN=49;STRANDS=+-;STRANDS2=24,3,24,3;RE=27;REF_strand=53,38;Strandbias_pval=0.00280754;AF=0.228814	GT:DR:DV	0/0:91:27
chr18	36118888	58198	GATTCTGGGGATCCCTGGGTGGCGCAGGGGTTTGGTGCCTGCCTTTGGCCCAGGGCGCGATCCTGAAGACCCGGGATCGAATCCCACGTCGGGCTCCTGGTGCATGGAGCCTGCTTTCCCCTCTGCCTGTGTTTCTGCCTCTCTCTCTTTCTCTCTCTGTGACTATCATAAATAAATAAACATTTAAAAAAAAAAAATG	N	.	PASS	PRECISE;SVMETHOD=Snifflesv1.0.12;CHR2=chr18;END=36119095;STD_quant_start=5.029911;STD_quant_stop=2.949576;Kurtosis_quant_start=-1.680765;Kurtosis_quant_stop=-1.664247;SVTYPE=DEL;SUPTYPE=AL;SVLEN=-207;STRANDS=+-;STRANDS2=8,8,8,8;RE=16;REF_strand=45,51;Strandbias_pval=1;AF=0.142857	GT:DR:DV	0/0:96:16
chr18	36153864	58199	N	TTTTGTTTTGGGTGGTTTTCTTTGTCTTGGTTTGGTTTTTTTTCGGTTTGTTTCGTACTTGTTTTTGTTGGTTTCTTTTCCTTTTC	.	FAIL_NOTPRECISE	IMPRECISE;SVMETHOD=Snifflesv1.0.12;CHR2=chr18;END=36153863;STD_quant_start=23.394444;STD_quant_stop=18.387496;Kurtosis_quant_start=-1.917241;Kurtosis_quant_stop=0.876661;SVTYPE=INS;SUPTYPE=AL;SVLEN=89;STRANDS=+-;STRANDS2=8,10,8,10;RE=17;REF_strand=28,26;Strandbias_pval=0.786085;AF=0.239437	GT:DR:DV	0/0:54:17
chr18	36154192	58200	AAATAAATTTTTTTTAAAATTTTTATTTATTTAGATAGTCACAGAGAGAGAAAGAGAGGCAGAGACCAGGCAGAGAGAGAAGCAGGCTCCATGCACCGGGAGCCTGATGTGGGAATCGATCCCGGGTCTCCAGGATCGCGCCCTGGGCCAAAGGCAGGCGCCAAACCGCTGCGCCACCCAGGGATCCCAATAAA	N	.	PASS	PRECISE;SVMETHOD=Snifflesv1.0.12;CHR2=chr18;END=36154386;STD_quant_start=2.588436;STD_quant_stop=2.932576;Kurtosis_quant_start=-1.559319;Kurtosis_quant_stop=-0.177048;SVTYPE=DEL;SUPTYPE=AL;SVLEN=-194;STRANDS=+-;STRANDS2=4,15,4,15;RE=19;REF_strand=28,28;Strandbias_pval=0.033617;AF=0.253333	GT:DR:DV	0/0:56:19
chr18	36177371	58201	N	TAAGATCTTACCGGGGATCCCTGGGTGGCCAGCGGTTTGGCGCCTGCCCTTTGGCCCGGGCGCGGACTGGAGACCCAGGATTCGAATCCCACTGTTCAGGCTCCCGGTGCATGGAGCTGCTTCTCCCTCTGCCTGTTGTGTCTCTGCCTCTCTCTCTCTCTCTCTCTGTGACTATCATAAATTAAATAAATTAAAAAAAAAAAAA	.	PASS	PRECISE;SVMETHOD=Snifflesv1.0.12;CHR2=chr18;END=36177373;STD_quant_start=0.674200;STD_quant_stop=3.592922;Kurtosis_quant_start=1.661272;Kurtosis_quant_stop=2.767767;SVTYPE=INS;SUPTYPE=AL;SVLEN=201;STRANDS=+-;STRANDS2=12,10,12,10;RE=22;REF_strand=40,43;Strandbias_pval=0.638101;AF=0.209524	GT:DR:DV	0/0:83:22
chr18	36186072	58202	TGAGAATCCTTCGAACTACTCTTTCAATGTTTATGTAGATCAATATTTATGTTATGGGGGTTGCTCATGAAAGCTATGT	N	.	FAIL_NOTPRECISE	IMPRECISE;SVMETHOD=Snifflesv1.0.12;CHR2=chr18;END=36186151;STD_quant_start=12.413702;STD_quant_stop=13.457340;Kurtosis_quant_start=-1.505653;Kurtosis_quant_stop=-1.814345;SVTYPE=DEL;SUPTYPE=AL;SVLEN=-79;STRANDS=+-;STRANDS2=10,5,10,5;RE=15;REF_strand=39,30;Strandbias_pval=0.570088;AF=0.178571	GT:DR:DV	0/0:69:15
chr18	36214903	58203	AAATAAATTCAAGGGATCCCTGGGTGGCGCAGCGGTTTGGCGCCTGCCTTTGGCCCAGGGCGCGATCCTGGAGACCCGGGATCGAATCCCACGTCGGGCTCCCGGTGCATGGAGCCTGCTTCTCCCTCTGCCTGTGTCTCTGCCTCTCTCTCTCTCTCTCTGTGACTATCATGAATAAATAAATAAAAAATCTTAAAAAAAAAAAAATAAATAAAT	N	.	PASS	PRECISE;SVMETHOD=Snifflesv1.0.12;CHR2=chr18;END=36215118;STD_quant_start=1.949359;STD_quant_stop=2.024846;Kurtosis_quant_start=-1.596455;Kurtosis_quant_stop=-1.354234;SVTYPE=DEL;SUPTYPE=AL;SVLEN=-215;STRANDS=+-;STRANDS2=8,9,8,9;RE=17;REF_strand=45,49;Strandbias_pval=1;AF=0.153153	GT:DR:DV	0/0:94:17
chr18	36215561	58204	N	TGACGGATGACATTTTTATATCATCTATCCAATACGGGAATTAACATCCAAAACCTAT	.	FAIL_NOTPRECISE	IMPRECISE;SVMETHOD=Snifflesv1.0.12;CHR2=chr18;END=36215591;STD_quant_start=10.112525;STD_quant_stop=16.380348;Kurtosis_quant_start=0.768309;Kurtosis_quant_stop=1.523416;SVTYPE=INS;SUPTYPE=AL;SVLEN=55;STRANDS=+-;STRANDS2=18,20,18,20;RE=38;REF_strand=43,47;Strandbias_pval=1;AF=0.296875	GT:DR:DV	0/0:90:38
chr18	36216680	58205	N	AAATAATTAAGAAAGTAATTCAAAAAAAAACAAACAAACAACAAACAAAAA	.	PASS	PRECISE;SVMETHOD=Snifflesv1.0.12;CHR2=chr18;END=36216687;STD_quant_start=1.581139;STD_quant_stop=4.989990;Kurtosis_quant_start=2.017094;Kurtosis_quant_stop=1.843640;SVTYPE=INS;SUPTYPE=AL;SVLEN=46;STRANDS=+-;STRANDS2=8,11,8,11;RE=19;REF_strand=41,46;Strandbias_pval=0.801558;AF=0.179245	GT:DR:DV	0/0:87:19
chr18	36222489	58206	N	AGGGAAAGCCATTTATTTTTTTTTTCAATTCTTTATTTATTTATGATAGTCACAGAGAGAGAGAGAGCGGCAGATGACACAGTCGAGGAGAAGCAGGCTCCATTTTGCACGGATCCCCGATTTGGGATCTTCGATCCGGGTCTCCAGGATCGCGCCCTGGGCCGTTTGGTGTGGCAATGCAGCGCCAAACTGCTGCGACTCACCAGGGATCC	.	PASS	PRECISE;SVMETHOD=Snifflesv1.0.12;CHR2=chr18;END=36222497;STD_quant_start=1.560379;STD_quant_stop=4.587317;Kurtosis_quant_start=6.503077;Kurtosis_quant_stop=1.749020;SVTYPE=INS;SUPTYPE=AL;SVLEN=202;STRANDS=+-;STRANDS2=20,26,20,26;RE=46;REF_strand=45,52;Strandbias_pval=0.857575;AF=0.321678	GT:DR:DV	0/1:97:46
chr18	36243616	58207	ATTTTTTTATTTTTTTATTTTTTTTAAACTTTTTTTTTTTTTAATTTTTATTTATTTATGATAGTCACAGAGAGAGAGAGAGAGGCAGAGACACAGGCAGAGGGAGAAGCAGGCTCCATGCAGGGAGCCCGACGTGGGATTCGATCCCGGGTCTTCAGGATCGCGCCCTGGGCCAAAGGCAGGCGCCAAACCGCTGCACCACCCAGGGATCCCTAGACCTTTTTTTAA	N	.	PASS	PRECISE;SVMETHOD=Snifflesv1.0.12;CHR2=chr18;END=36243844;STD_quant_start=5.291503;STD_quant_stop=7.449832;Kurtosis_quant_start=0.846764;Kurtosis_quant_stop=0.294019;SVTYPE=DEL;SUPTYPE=AL;SVLEN=-228;STRANDS=+-;STRANDS2=8,3,8,3;RE=11;REF_strand=50,34;Strandbias_pval=0.519731;AF=0.115789	GT:DR:DV	0/0:84:11
chr18	36248326	58208	N	CGAGGTTGAGGGGAATCCCTTGGTGGCGCAGCGGTTTGGCGCCTGCCATTGTGCCCAGGGCGCGATCCTGGAGAACCGGGATCGAACCCACATCAGGCGCCCGGGGCATAGAGGCCTGCTTCTCCCTCTGCCTAGTCGCTGCCTCTCTCATCTCTCTGTGACTATCATAAATAAATAAAAATTAAAAAAAAAAAAAAAAAGATGGTAAAAAAAAAAAAAAAAAAAAAAAAAGAATCCT	.	PASS	PRECISE;SVMETHOD=Snifflesv1.0.12;CHR2=chr18;END=36248329;STD_quant_start=4.494441;STD_quant_stop=8.549854;Kurtosis_quant_start=-1.289165;Kurtosis_quant_stop=0.572237;SVTYPE=INS;SUPTYPE=AL;SVLEN=238;STRANDS=+-;STRANDS2=8,4,8,4;RE=12;REF_strand=48,32;Strandbias_pval=0.759029;AF=0.130435	GT:DR:DV	0/0:80:12
chr18	36271190	58209	N	AAATAAAAAAAAAAAAAAAAACAATAATAAAA	.	FAIL_NOTPRECISE	IMPRECISE;SVMETHOD=Snifflesv1.0.12;CHR2=chr18;END=36271211;STD_quant_start=35.146835;STD_quant_stop=30.675723;Kurtosis_quant_start=2.121477;Kurtosis_quant_stop=2.670476;SVTYPE=INS;SUPTYPE=AL;SVLEN=55;STRANDS=+-;STRANDS2=12,0,12,0;RE=12;REF_strand=39,24;Strandbias_pval=0.00721993;AF=0.16	GT:DR:DV	0/0:63:12
chr18	36272736	58210	N	AAGAACAAAAAGGGAGGCCCTTCCAAATCCGAGCTCAGCTATTGCCGGCAACGCACGATGCCACAAACGAAAGAGCAATCAGCAGCAGGCCGGACGCCTCCGCAACAGCCCAAGCTGCCAGAGCGGGGGAGACTGGAGACAGGAGGATGGGAGTCCCATCGGACCACCTAGCGCTTCTTGGGCCCGCCCCCATGGCCAATGGAAAGCGGTGATCCCCAAGTCAGCCGCCAAACTGGAATCCACCCAAATCCACCATAAGTAAAGAAAAAAAAAAATGGGAAAAATAAATAAGTTGTTGTGTGTGCAATGCAATGGGGATACTAACGGCATGAAAATGAACGAACTCCGGCTACAGGCACCCGGGAGATCTCACAAACACGGTGGTGAGCGAAAGGAGCCCAGACAAGAAAGAATGCAGACCTCTTCACAGAAGGTCCTCCAGGATCAAGGGGAACCAATGAGTCCAACACTGCTGAGCCTCCCACTCCGCCCAGGGCAGAGGCCCAATCATCCGGGAGCCGTGGGTCCCAGGTGCGGCCCCATAGGGTCCCGTGGCTGGTGGGGGGGCCAATACTGAACCCTCCTTGTTCTGGAACCAGGCCCATGGGGGTCCTCCAGAGGAGGCTTTCACAAAGAGACAAGAATCCCCGAAGGCTCAAAAGTTGGTCTCCTTATCACAAATAACTGCCCACCCAAGGATGGCCCCAAGTTATGGGAAGACAATCCAACCGGCCCCGTCGCCGACAATTTGCCAAAAGGCCACGGTCGATATGAAGGAACTCGGTGCCTTCCTACACACCCCAGCGCCAATGGACGATCCTCGTGAACTGTGCTGCCCCATCCAGGGCGGGAAGGAGCCCTGGCTGACCTAACGGGACACAGATAGTATTCCCTTTGGCCCTGTGGACGCTACGGTTAGGCTGTTCCACCCACCACCATCAGACACCCACCCACAGCTCTTCACCTCCCCCATTTGGGGTCCAAGTTGTGTTGCATGCGCTGGTTGCCCACGTGGGGGCTTTTCCTTCCGATTCAGCCTCCAGAGACTCGCCTTCAGGACCCCCACGCATGCTATCTTCAACTGCTCCCTGGGAGCCGCTTCCCTTCGCCGATGACTGCTCAACAGGAAAACCTCGTGGTGCTGTTTTCTTGGGCATATATCTGTCCACGACCAGCCCTCGGCACTGCCTCGATTCCTAAGAGCCTGGAGCAGTTTCCTGCCATCCCTTCTCTAGCTGCTTGTTTTAAAGTCCTTTTTTATGTGACAAACCCTACCCCCAAGTTGCCAGTTGCTCGGGAAACTCACCAGGTTGACCTGGGGTTCAAGGACGGATGACTGTGCAGAGTGAAGTCCATGCAAGGCGCACGCGCCCTTGCTTTTTGGAATGTTGTAGATATCCTGCGGCATAGCATGGTCCCCACCACTCGGCTGTGATCACTGTGCTTTTGTGAAACTGGTGATCCCCTCGTACGTAGTCTGTCTCAGTGTCCGTGGCATCATTGTGACCATACCGACACTAGGAGTAAGTTTTTTCTTCTGGCCAAAATGAGTGAGCTCTTGAGCCCCGAGATTTTCCACACCCTCCCAACAGGGAGAAGTGTGAAACTTTCTGCAAGACTGCTCCCTGGGCCCTTAGCTCCCTGGTGTCGGTTTTTTTTTTGGGTTTGACCCAAGCCAAAATGAATGGTCCTCTAAAGCCTCTTACGGGGCTAGCCTATCGCCTCTCCACCCACTTTTAGTTAGAATTAGGCATGGGTGGAGGCCACACAGCCCTTTCGTCTGAATTCGTGAATCTCCACCTGCCTACCCGTGGGTGGGAACCGGGACGGTAAATGGTTGACCTCTTACAGAACCTCATCCCAGACATCCACCGGCACTGGTTTGTTTTCTGTGAAAACGGCAAGTGAACGGTTCGTTTTGGCAACTGCACTGAGGAATGGGTCACAGGAGTTTAGTGTGGGCAAGAGGGAAGTGAGAGCCGTTGGAGAACTGAGAAGTGAATGTTTTTCTTTTAACAGTTTTTTTTATTAGTAAATAATGCAGTGGAACAAGCATTTTCCTGCAAAAAAAAAAAAAA	.	FAIL_NOTPRECISE	IMPRECISE;SVMETHOD=Snifflesv1.0.12;CHR2=chr18;END=36272745;STD_quant_start=45.555461;STD_quant_stop=109.378243;Kurtosis_quant_start=6.442343;Kurtosis_quant_stop=1.061704;SVTYPE=INS;SUPTYPE=AL,SR;SVLEN=2087;STRANDS=+-;STRANDS2=6,4,6,4;RE=10;REF_strand=39,23;Strandbias_pval=1;AF=0.138889	GT:DR:DV	0/0:62:10
chr18	36305189	58211	N	TACTTCATTATTGGGGATCCCTGGGTGGCGGCAGCGGGTGGGGCGCCGGCCTTTGGCCCGGGCGCGATCCTGGAACCTGGGATCGGACTCCCCGGTCGGGCGACTCCCGGTGCAGGGAGCCTGCAGGGCGCCCAGCTGCCTATGGAATGCTCTCCTCTCGCGCTCTCCTCTCTCCCCCCATCCGCTCGCTCGGGTGACTATCATAAATAATAAAGGCTAATAAAGAAAATTTCAACAAAAAATAGAATAAA	.	FAIL_NOTPRECISE	IMPRECISE;SVMETHOD=Snifflesv1.0.12;CHR2=chr18;END=36305191;STD_quant_start=5.118594;STD_quant_stop=10.425929;Kurtosis_quant_start=6.624106;Kurtosis_quant_stop=0.262231;SVTYPE=INS;SUPTYPE=AL;SVLEN=250;STRANDS=+-;STRANDS2=5,8,5,8;RE=13;REF_strand=50,57;Strandbias_pval=0.769573;AF=0.108333	GT:DR:DV	0/0:107:13
chr18	36309217	58212	N	TAAAGCTGGACTCTCCCGGGAATCCCTGGGTGGCGCAGCCGGTTTTGGCGGCCTGCCTTTGCCCAGGGCGCGATCCTTGGAGACCCGGGCTCGAGTCCCACCTCGGGTCTCCCTGGTTGCCTGGAGCCTGCTTCTCCCTCGCCCTGTGTCTTCTGCCTCTCTCTCTCTCCTCTCTAGTGACTATCATAACTAAATCAAAATTAAAAAAAAAAAAAAAAAAATAAA	.	PASS	PRECISE;SVMETHOD=Snifflesv1.0.12;CHR2=chr18;END=36309221;STD_quant_start=2.410913;STD_quant_stop=5.356071;Kurtosis_quant_start=3.182196;Kurtosis_quant_stop=3.968438;SVTYPE=INS;SUPTYPE=AL;SVLEN=225;STRANDS=+-;STRANDS2=16,17,16,17;RE=33;REF_strand=47,50;Strandbias_pval=1;AF=0.253846	GT:DR:DV	0/0:97:33
chr18	36323568	58213	TTTTTTTTTAATTTTTATTTATTTATGATAGTCACAGAGAGAGAGAGAGAGGCAGAGGGAGAAGCAGGCTCCATGCAGCGGGAGCCCGACGTGGGATTCGATCCCGGGTCTCCAGGATCGCGCCCTGAGCCAAAGGCAGGCGCTAAACCGCTGCGCCACCCAGGGATCCCATACTTAGC	N	.	PASS	PRECISE;SVMETHOD=Snifflesv1.0.12;CHR2=chr18;END=36323749;STD_quant_start=6.058052;STD_quant_stop=5.375872;Kurtosis_quant_start=5.243702;Kurtosis_quant_stop=0.693973;SVTYPE=DEL;SUPTYPE=AL;SVLEN=-181;STRANDS=+-;STRANDS2=8,5,8,5;RE=13;REF_strand=57,49;Strandbias_pval=0.769769;AF=0.109244	GT:DR:DV	0/0:106:13
chr18	36336199	58214	N	AAACGGGGCCAGCCAAGGTGGCTCAGAGGTTTGGCACCGCCTTCAGCCCCTGGGCTTGATCGCTGGAGACACCTGGGATCGAGTCCCACGTCGGGCTCCGGAGGAGCCTGCGTCTCCCTCTGGGTCCCCTGTGTTCTCTGCCTCTCTCTCTGGTGTCTCTCATGAAATAATAAATAAATAAAATCTTTAAAAAAAAAAAAAACTACCG	.	PASS	PRECISE;SVMETHOD=Snifflesv1.0.12;CHR2=chr18;END=36336201;STD_quant_start=2.345208;STD_quant_stop=7.280110;Kurtosis_quant_start=3.292722;Kurtosis_quant_stop=2.406610;SVTYPE=INS;SUPTYPE=AL;SVLEN=213;STRANDS=+-;STRANDS2=12,6,12,6;RE=18;REF_strand=48,35;Strandbias_pval=0.60047;AF=0.178218	GT:DR:DV	0/0:83:18
chr18	36336675	58215	N	TTCAAAAGTGCAAGACAAAGAAATAGTTTTCAAACAAGCAATAATGGTGGCCAGTAGACTGGGCCTTTTTTTTCAAAAAAAAGAAAATTTGTATAAAGAATCGTCAGACGAAAAAAAACAATGTACAAGATGTATGTGCAAAACAATAACAAGATCAAGAAACGATAGATGCACATACTAACAGGTGAACTTAGAAGAGAAAAAGTATGATAATTTTTATTACTAATGAGTCTAGGCAGTAAGATTCAAAATATCAAGGCGGCAGACATGTATTTAGATTATTGAGTAGACCGGATATATTAGATTACTTATTAAGTGAAATAGATAGTGATAGGGAATGAGTACATGATACTAAAGGGAAGGAGAAATGTCCTTTTGTAAGCAATGAAAGAGAGTGGCATTATTAAATGAGACTTGGATTAGGCGTAATGTATATTAACAACAGGTGCATCACGAAAAAAAAGAAAAAACAAAAGCACAGTTGAGGAGAGAAAAAAATGGAAGTATTAAATGTGCATGATAAAACATAAAAGGCATAACACAGGAGAGGACGACCAAGTAGAACAAGAAACAATGGGCAACAAGTGTAGAAAACAAAAAGAATTTTTAAAAGCACCCCCCATAAAAAAAAACCCAAAGTGGGGGATATAATCCAAAGAGAATCAATAAGCAGCTTATGCAATTGTCACCTAAATATACCAAGTTAAAAGACAGGACGTGTTAGAAGTAGATCAAAAAAATGCCACTACTGGTGGACTATCAAAGCTTCTTTAATAGAAAGTCGCACATCCGATTACAGTAGTGGGTGGGAGAACGGAACCAGGCGACACTATCAAAGAAAACAGGAGTGGAAATTAAAGGGCAGAAGGAGCTGCTGTGCAAAGGCAGAAAAGTATCAAGGATAAGAAGGGCATTACATAGGTAATCGATAGTACTGAGAAATAAGTCTTAGGATGTTATAGGTCTAGGCAACAGAAAAATCAACAAACCATTGCTGAAACGGGAGAACGGCAAAGGAATAGATGAAATGCACGATATGGTGTGAGACGTTAACACTATCAGAAGGGGAACAGATCCAAGAGGAGAAAAGCTGTGAATACATACATCAACAGCACCAGCAATGTTGTTATCTAAATTTTTAATTTCTGCTTATGTATATATAGACACCATAATATAGACATATATAACAATGATAAAGACAAAAACGATCAGATATATACTATAGAATATACAATATCAGTATAGCGTATAATATGACCATCAGTATTAATGAGAGTGACGCATCCGACTACATCGGTACCAACAGCAGGTAAGAATTCTCCCCAGCTCCCTTGGAAATTCAAGATAGACTCAGGTTCTGGGTCTGAAACTCATCTTACGTAAATTTGAAAGGGAAAAGAAAACGGGGAGAATAAGCTAAGATTACAGAAGTATTTGGAGATTTTAGTACAATGGGTTCGAGTCACACAGAATCAAGAAGAAATTTCAAGAAAGGTATAAAACATTTTTTAACTCAATAGAAGGTAAATAACTGATTAAAGGTAATTGGGTGCAGTGCTAAACGGGAGTTGCGATTTGACAGGAACTTTCGATTTAAAAAAAGAAAAAAATAATAAGGTCTATAGTGAATGGCAGAAAGATCTAAAATCAAGCGAAGTTTCAAGCATGCAGAAAATAGAAAAAAAGAAGAGTGAAGTAATCCAGGATGGCAGGAAAAAGGGCAATCAAAAAATTAAATAGAATAAGGGTGTAAAAGGGTAAGAGGACAAGGAAAGTCAAAGCTGAGTCGGAAAAAAGAGCAATAGAGGACTCACGGGTGGCCGAGGGTTTAGACCGTCTGCCTGGGCCGAGGCGTATCCTGGTTCCGGGGAGGAGTCCGCCCGTGGCTCCCCGCATGAGCCGAGCCGTAAGCCCTCTGCTGGTAGGTCTCTGGCCTCTCCGCGAGTTTGGCTGCGCAGAAGAAATATAACGTTGGGAATCAATAAGGGGTAAGTCTCTAGGGCACTAGGCAAATTTACGAAAAAGAAGATAGGGACAAATGACTAATGCAAAAGGGAAGTCGGACATGAATAACAGACATACCATGGAGATTAACCGGCAAACAAGGAAGGAGGAAAATGCGAGACCCCCACTGGAGAAAGCGAAAGGCCACAGAGCCTCCCTCAAGTATACGCTAACAATACACAAGAATAAATGGGCCAGCTCGTCTGGCCAGCTAATAAAGAAAGGGGATAATTATGTAACACCTTCAAGCAGGAAGGGTGGCGGGCTTGGGATCGCTTCAAAGTGACAAACATAAGGTCCACACAACAGCCTGCACCGAGATGTGTATACACGGGTAAATTTCCGGATGTGCAAAAACTGGAAAGCATGACAAGAGGGGTCTTCTCAGGGGAATGGAGAAAGAACATGCCAGACATGGAAACAGTAGTGACAAGGGACGCACGGAGAGAGAGAAGAACGAGGAGAGGCAGGAGGAGCGGACTGAGGAGA	.	FAIL_NOTPRECISE	IMPRECISE;SVMETHOD=Snifflesv1.0.12;CHR2=chr18;END=36336676;STD_quant_start=0.894427;STD_quant_stop=160.795833;Kurtosis_quant_start=2.912173;Kurtosis_quant_stop=-1.156249;SVTYPE=INS;SUPTYPE=AL,SR;SVLEN=2492;STRANDS=+-;STRANDS2=9,8,9,8;RE=17;REF_strand=24,27;Strandbias_pval=0.781915;AF=0.25	GT:DR:DV	0/0:51:17
chr18	36346761	58216	N	GACTCAGTCCCGGATCCCGGGGTGGCGAACGGTTGGCGCCTGCAGTTGGCCCAGGGCGCGTCCTGGAGACCCGGGGAGCGGATCCCACGTCGGGCTGCCCGGTGCATGGAGCTTGCTCTCCCTCGGCCTTGTCGTCGTGCCTCCCTCTCTCTCTCTCTCTCGACTCTCACCTCTACTCTCTCTCGTCTGCTCTGTACTATCATGAATAATAAATAAAATCTTGTAAAAAAAAGAAAAAAAAAAAAAAAAAA	.	PASS	PRECISE;SVMETHOD=Snifflesv1.0.12;CHR2=chr18;END=36346771;STD_quant_start=1.479020;STD_quant_stop=2.968586;Kurtosis_quant_start=12.969082;Kurtosis_quant_stop=12.641716;SVTYPE=INS;SUPTYPE=AL;SVLEN=239;STRANDS=+-;STRANDS2=20,12,20,12;RE=32;REF_strand=45,46;Strandbias_pval=0.22323;AF=0.260163	GT:DR:DV	0/0:91:32
chr18	36358085	58217	TGACCCTCAAAAAAAAAAAAAAAAAAAAAAAAATACTG	N	.	PASS	PRECISE;SVMETHOD=Snifflesv1.0.12;CHR2=chr18;END=36358132;STD_quant_start=3.492850;STD_quant_stop=2.846050;Kurtosis_quant_start=-1.740348;Kurtosis_quant_stop=-1.872924;SVTYPE=DEL;SUPTYPE=AL;SVLEN=-47;STRANDS=+-;STRANDS2=7,10,7,10;RE=17;REF_strand=41,37;Strandbias_pval=0.433469;AF=0.178947	GT:DR:DV	0/0:78:17
chr18	36528119	58218	AGGAATCTGACATGAGGGATCCCTGGGTGGCGCAGCGGTTTAGCGCCTGCCTTTGGCCCAGGGCGCGATCCTGGAGACCCGGGATCGAATCCCACGTCGGGCTCCCAGTGCATGGAGCCTGCTTCTCCCTCTGCCTCTGTCTCTGCCTCTCTCTCTCTCTGTATGACTATCATAAATAAATAAAAGCTAAAAAATAAAAAAAAATAAAAAAAAAAAA	N	.	PASS	PRECISE;SVMETHOD=Snifflesv1.0.12;CHR2=chr18;END=36528336;STD_quant_start=0.727607;STD_quant_stop=1.057188;Kurtosis_quant_start=-0.113915;Kurtosis_quant_stop=-1.527330;SVTYPE=DEL;SUPTYPE=AL;SVLEN=-217;STRANDS=+-;STRANDS2=19,16,19,16;RE=35;REF_strand=54,57;Strandbias_pval=0.698599;AF=0.239726	GT:DR:DV	0/0:111:35
chr18	36528979	58219	TTTTCTTTTCTTTTCTTTTCTTTTCTTTTCTT	N	.	FAIL_NOTPRECISE	IMPRECISE;SVMETHOD=Snifflesv1.0.12;CHR2=chr18;END=36529011;STD_quant_start=7.930952;STD_quant_stop=11.532563;Kurtosis_quant_start=0.680717;Kurtosis_quant_stop=0.304450;SVTYPE=DEL;SUPTYPE=AL;SVLEN=-32;STRANDS=+-;STRANDS2=5,8,5,8;RE=13;REF_strand=53,58;Strandbias_pval=0.571123;AF=0.104839	GT:DR:DV	0/0:111:13
chr18	36555612	58220	N	CCTCTTTTTCTGTTAGATTCTTATTTTTTTTTTTTAATTTTTTTTTTTTTTTTTTTTTTTATTTATTTATGATAGTTACAGAGAGAGGAGAGAGCGGAGGCCGAGACACAGGCAGAGGGAGACGCGCAGGCTCCATGCACCGGGGAGACCCTATGTGGGATTCGATCCCGGTCTCCAGGATCGGCACTGCGGCCACAAGGCAGGCCCCAAACCGCTGCGCCACCCAGGGCTATCC	.	PASS	PRECISE;SVMETHOD=Snifflesv1.0.12;CHR2=chr18;END=36555612;STD_quant_start=0.000000;STD_quant_stop=2.687419;Kurtosis_quant_start=8.715917;Kurtosis_quant_stop=20.283231;SVTYPE=INS;SUPTYPE=AL;SVLEN=231;STRANDS=+-;STRANDS2=37,36,37,36;RE=73;REF_strand=58,56;Strandbias_pval=1;AF=0.390374	GT:DR:DV	0/1:114:73
chr18	36570496	58221	N	GAAAAAAAAAAAAAAAACACAAACAAAGAAAGAAAAAGAAAGAAGAAAAGAACAAATAACGAAAAGAAACGCAACGAAAAGAACAAAGGAACAAAAAAAAAAAAAAAAAATAAAAAAAAAAGAA	.	FAIL_NOTPRECISE	IMPRECISE;SVMETHOD=Snifflesv1.0.12;CHR2=chr18;END=36570501;STD_quant_start=26.713293;STD_quant_stop=28.863472;Kurtosis_quant_start=0.012816;Kurtosis_quant_stop=-0.683544;SVTYPE=INS;SUPTYPE=AL;SVLEN=76;STRANDS=+-;STRANDS2=5,11,5,11;RE=16;REF_strand=42,45;Strandbias_pval=0.277902;AF=0.15534	GT:DR:DV	0/0:87:16
chr18	36583767	58222	N	AAAGAACTTAGGCGAAAAAAAAAAAAAAAAAAA	.	PASS	PRECISE;SVMETHOD=Snifflesv1.0.12;CHR2=chr18;END=36583770;STD_quant_start=6.920983;STD_quant_stop=6.789698;Kurtosis_quant_start=6.504146;Kurtosis_quant_stop=6.798207;SVTYPE=INS;SUPTYPE=AL;SVLEN=33;STRANDS=+-;STRANDS2=5,6,5,6;RE=11;REF_strand=49,44;Strandbias_pval=0.754661;AF=0.105769	GT:DR:DV	0/0:93:11
chr18	36600954	58223	TAACTTTTTATTTTTATTTTTTATTTTTTTATTTTTTTTTTTAAATTTATTTATGATAGTCACACAGAGAGAGAGAGAGAGTTAGAGACACAGGCAGAGGGAGAAGCAGGCTCCATGCACCGGGAGCCCGACGTGGGATTCGATCCCGGGTCTCCAGGATCGCGCCCTGGGCCAAAGGCAGGCACCAAACCGCTGCGCCACCCAGGGATCCCAAGT	N	.	PASS	PRECISE;SVMETHOD=Snifflesv1.0.12;CHR2=chr18;END=36601170;STD_quant_start=4.868265;STD_quant_stop=3.741657;Kurtosis_quant_start=-1.380754;Kurtosis_quant_stop=-0.569563;SVTYPE=DEL;SUPTYPE=AL;SVLEN=-216;STRANDS=+-;STRANDS2=7,7,7,7;RE=14;REF_strand=50,43;Strandbias_pval=1;AF=0.130841	GT:DR:DV	0/0:93:14
chr18	36618065	58224	N	TTCGCTGGACTTTTTTTATTTATTTATTATTTATTTATTTTATTTTATCTTTTTTTGC	.	PASS	PRECISE;SVMETHOD=Snifflesv1.0.12;CHR2=chr18;END=36618066;STD_quant_start=3.677192;STD_quant_stop=3.569192;Kurtosis_quant_start=8.970999;Kurtosis_quant_stop=3.752422;SVTYPE=INS;SUPTYPE=AL;SVLEN=58;STRANDS=+-;STRANDS2=21,26,21,26;RE=47;REF_strand=39,46;Strandbias_pval=1;AF=0.356061	GT:DR:DV	0/1:85:47
chr18	36651547	58225	N	TTTTGTACTATTGTTTGTTTTTTTTTTTTTATTGGGTGTTCATCAATTTCCTAACACATACAGAATTAATACCCAGTGCAT	.	PASS	PRECISE;SVMETHOD=Snifflesv1.0.12;CHR2=chr18;END=36651557;STD_quant_start=3.470656;STD_quant_stop=5.248376;Kurtosis_quant_start=17.115004;Kurtosis_quant_stop=15.522828;SVTYPE=INS;SUPTYPE=AL;SVLEN=73;STRANDS=+-;STRANDS2=26,18,26,18;RE=44;REF_strand=55,57;Strandbias_pval=0.289089;AF=0.282051	GT:DR:DV	0/0:112:44
chr18	36695627	58226	N	AAAAGAATAAGAAAGAAAGAAAAAGAAGATAAGGGGGAAAGAAGAAAAGAAAAGAAATGAAGAAAGACCCATAAGAAAAGAG	.	FAIL_NOTPRECISE	IMPRECISE;SVMETHOD=Snifflesv1.0.12;CHR2=chr18;END=36695646;STD_quant_start=15.323185;STD_quant_stop=28.721072;Kurtosis_quant_start=1.964346;Kurtosis_quant_stop=-0.157318;SVTYPE=INS;SUPTYPE=AL;SVLEN=73;STRANDS=+-;STRANDS2=2,15,2,15;RE=17;REF_strand=40,50;Strandbias_pval=0.0137346;AF=0.158879	GT:DR:DV	0/0:90:17
chr18	36705486	58227	N	GTAGACAGGGGGATCCTGGGTGGACAGCGGTTTTTTAGCGCCTGCCCTTTTGCCAGGCGCTATCTGGAGACCCGGTATCGAATCCCACTCAGTCTCCCGGTGCATGTAGCCTGCTTTCCCTCTGTCTGTTGTTTTCTTGCTTCTCTTTCTCTCTCTCTCTCTTTGACTCTCATAAAAAAAATAAAATTAAAAAAACAAAAAAAGAAAAAGC	.	PASS	PRECISE;SVMETHOD=Snifflesv1.0.12;CHR2=chr18;END=36705490;STD_quant_start=3.405877;STD_quant_stop=4.919350;Kurtosis_quant_start=6.787384;Kurtosis_quant_stop=5.549215;SVTYPE=INS;SUPTYPE=AL;SVLEN=207;STRANDS=+-;STRANDS2=7,13,7,13;RE=20;REF_strand=44,47;Strandbias_pval=0.328115;AF=0.18018	GT:DR:DV	0/0:91:20
chr18	36709399	58228	N	TTCAGTTGTACCTCCCCCCACTCTCGTTTTGTTTGTTAATTTAATTTTTTATTGGTGTTCAATTTACTAACATACAGAATAACACACACAG	.	PASS	PRECISE;SVMETHOD=Snifflesv1.0.12;CHR2=chr18;END=36709407;STD_quant_start=2.635231;STD_quant_stop=2.738613;Kurtosis_quant_start=4.258909;Kurtosis_quant_stop=14.130090;SVTYPE=INS;SUPTYPE=AL;SVLEN=78;STRANDS=+-;STRANDS2=21,15,21,15;RE=36;REF_strand=45,48;Strandbias_pval=0.332892;AF=0.27907	GT:DR:DV	0/0:93:36
chr18	36722382	58229	N	TCTGGTCTTCTCTCTGCCTTGAGACGTGCCACAT	.	PASS	PRECISE;SVMETHOD=Snifflesv1.0.12;CHR2=chr18;END=36722384;STD_quant_start=0.654654;STD_quant_stop=2.909345;Kurtosis_quant_start=-1.461823;Kurtosis_quant_stop=2.509086;SVTYPE=INS;SUPTYPE=AL;SVLEN=33;STRANDS=+-;STRANDS2=27,29,27,29;RE=56;REF_strand=50,50;Strandbias_pval=0.868474;AF=0.358974	GT:DR:DV	0/1:100:56
chr18	36756562	58230	CTGGGAGCAAGCAGGGCGCGGAGGCTGAGCCCCGGAGCAGCGCCTTCCCGGGCTCCGGCCGCTGGGCGGGGGGGGGGGCGGGGTCCCCCGGGGCGCAGGCGGGGGGCGACCCTCCAGGCCCCCT	N	.	FAIL_NOTPRECISE	IMPRECISE;SVMETHOD=Snifflesv1.0.12;CHR2=chr18;END=36756686;STD_quant_start=19.055183;STD_quant_stop=15.417522;Kurtosis_quant_start=-1.480590;Kurtosis_quant_stop=-1.348809;SVTYPE=DEL;SUPTYPE=AL;SVLEN=-124;STRANDS=+-;STRANDS2=9,8,9,8;RE=17;REF_strand=56,53;Strandbias_pval=1;AF=0.134921	GT:DR:DV	0/0:109:17
chr18	36774195	58231	N	TGAACATAGATTTTTTTTGGGGGGGGATCCCTGGGTGGCGCAGCGGTTGGCGCCTGCCTTTGGGCCCAGGGCGCGATATGGATACCCGGGATCGAATCCACATCGGGCTCCCGGTTGCATGGAGCCTGCTTTCTCCCTCGCCTGTTGTCTCTGCGCCCCTCTCTTTTCTCTGTGGTACTATATAATCAATAAAACAAATTAAAAAAAAAAAAAAA	.	PASS	PRECISE;SVMETHOD=Snifflesv1.0.12;CHR2=chr18;END=36774215;STD_quant_start=1.537412;STD_quant_stop=7.255092;Kurtosis_quant_start=4.303922;Kurtosis_quant_stop=2.088422;SVTYPE=INS;SUPTYPE=AL;SVLEN=203;STRANDS=+-;STRANDS2=13,10,13,10;RE=23;REF_strand=64,54;Strandbias_pval=1;AF=0.163121	GT:DR:DV	0/0:118:23
chr18	36794102	58232	N	AACGAACTGGGGAGCTCCCTGTGGCTTAGCGTTGGCGGCCTGCCTTTGGCCCATGGCCGCGATGCGGGATCCCGGGATCGAGTTCCCACATCGGGCTCTCGGCGTGGAGCCTGCTTCTCCCTCCGTGTCCTCTGCCTCTTCAGCTCTCCTCTAGGTCTATCATAAATAAATAAATAAATCTTCAATCTTCAAAAAAATAAAAAAAATAATAAAAAAATAAAAATA	.	PASS	PRECISE;SVMETHOD=Snifflesv1.0.12;CHR2=chr18;END=36794101;STD_quant_start=3.563706;STD_quant_stop=3.872983;Kurtosis_quant_start=3.422681;Kurtosis_quant_stop=2.192429;SVTYPE=INS;SUPTYPE=AL;SVLEN=221;STRANDS=+-;STRANDS2=9,9,9,9;RE=18;REF_strand=44,52;Strandbias_pval=0.800493;AF=0.157895	GT:DR:DV	0/0:96:18
chr18	36845600	58233	N	GCCGGCGGTTGGTTCGGGGGTTGAGCGGTTTCCGGGGCAGGCGGGGGGGTGGGGTCT	.	FAIL_NOTPRECISE	IMPRECISE;SVMETHOD=Snifflesv1.0.12;CHR2=chr18;END=36845599;STD_quant_start=48.373546;STD_quant_stop=65.288590;Kurtosis_quant_start=1.743949;Kurtosis_quant_stop=2.288720;SVTYPE=INS;SUPTYPE=AL,SR;SVLEN=175;STRANDS=+-;STRANDS2=12,2,12,2;RE=14;REF_strand=31,37;Strandbias_pval=0.0076258;AF=0.170732	GT:DR:DV	0/0:68:14
chr18	36870109	58234	N	AAGATGTAGGACTCATGGGAATCCCTGGGGTGGGCGCAGCGGTTTGGCGCTACCTGTGGCCCAGTGGCGCGATCCTGGAAGACACCCCGGGATCCGAGTCCCACGTCGGGCTCCCGTGCATGGAACTGGCTTCTCACTCTGCCTTGTCTCTCTCTGCCGTCTCTCTGCTCGCGGTGACTATCATAAAAAAAAAAAAAAAAAAAAAAAAATTACAAAAAAAAA	.	PASS	PRECISE;SVMETHOD=Snifflesv1.0.12;CHR2=chr18;END=36870124;STD_quant_start=1.581139;STD_quant_stop=6.177075;Kurtosis_quant_start=-1.559129;Kurtosis_quant_stop=0.640652;SVTYPE=INS;SUPTYPE=AL;SVLEN=210;STRANDS=+-;STRANDS2=25,39,25,39;RE=64;REF_strand=34,50;Strandbias_pval=0.867434;AF=0.432432	GT:DR:DV	0/1:84:64
chr18	36876918	58235	N	CATCAAATCATTGTGTTTTTTGTTGTTTTTTTTTTAATTTTAATTTATTTATTGATAGTCCCAACAGACGACAGAGAGAAAGAGAGAGGCAGAGACACGTCAGAGGGAGAAGCAGGCTCCCATTCAGCAACCGGGAGCACCGATGGTGGGAGCCGATCCCGGGTCTCCAGGATCACGCACGCCCGGGGCCAAAGGCCGGCGCCAAACCCTGCGCACCCGGGATCGC	.	PASS	PRECISE;SVMETHOD=Snifflesv1.0.12;CHR2=chr18;END=36876935;STD_quant_start=6.767570;STD_quant_stop=9.444575;Kurtosis_quant_start=0.495155;Kurtosis_quant_stop=2.260419;SVTYPE=INS;SUPTYPE=AL;SVLEN=208;STRANDS=+-;STRANDS2=10,11,10,11;RE=21;REF_strand=45,48;Strandbias_pval=1;AF=0.184211	GT:DR:DV	0/0:93:21
chr18	36877584	58236	N	TACATGTAAATATATATAATAATATGTACGTAAAGCATTATGGATGGATTATCCCATCCATACAAATAAGATTAATAT	.	FAIL_NOTPRECISE	IMPRECISE;SVMETHOD=Snifflesv1.0.12;CHR2=chr18;END=36877586;STD_quant_start=11.827933;STD_quant_stop=11.571517;Kurtosis_quant_start=1.129973;Kurtosis_quant_stop=2.709658;SVTYPE=INS;SUPTYPE=AL;SVLEN=76;STRANDS=+-;STRANDS2=6,10,6,10;RE=16;REF_strand=44,47;Strandbias_pval=0.588146;AF=0.149533	GT:DR:DV	0/0:91:16
chr18	36897975	58237	N	TAAAAAAAAAAAAAAAAAAAAAAAGTGTGTGTGT	.	PASS	PRECISE;SVMETHOD=Snifflesv1.0.12;CHR2=chr18;END=36897978;STD_quant_start=0.000000;STD_quant_stop=2.121320;Kurtosis_quant_start=2.209019;Kurtosis_quant_stop=1.712477;SVTYPE=INS;SUPTYPE=AL;SVLEN=31;STRANDS=+-;STRANDS2=5,13,5,13;RE=18;REF_strand=44,43;Strandbias_pval=0.118339;AF=0.171429	GT:DR:DV	0/0:87:18
chr18	36919281	58238	N	AAAATGGGGGGACCCGGGTGGCGCAGCGGTTGGCGCATGCCTTTGGCCGCAGAGGCGCGATCCTGGCGACCCCCGGGATCGAATCCCGTCGGCTCCCGGGGTGCAATGGAGCCTGCTTCTCCCTCTGCCTGTGTCCTCTGCCTCTCTCGCTCTCCTCTCTCTGTGAAAGGACTACATGAATAAATAAATAAAATCTTTAAAAAAAAAACAAGTCACA	.	PASS	PRECISE;SVMETHOD=Snifflesv1.0.12;CHR2=chr18;END=36919295;STD_quant_start=1.863782;STD_quant_stop=5.911630;Kurtosis_quant_start=11.893608;Kurtosis_quant_stop=4.355539;SVTYPE=INS;SUPTYPE=AL,SR;SVLEN=212;STRANDS=+-;STRANDS2=22,16,22,16;RE=38;REF_strand=45,34;Strandbias_pval=1;AF=0.324786	GT:DR:DV	0/1:79:38
chr18	36921503	58239	N	AGCAGTGGAGAGTTATTATTATTTTTTGTTTTTTTTTGCCTTTTTTTTTTTTTGTTTTGTTTTTTTTTTTTTTTTTTTTTTTTTTTTTGTTTTTTTTTTTTTTTTTTTTTTTTTTTTTTTTTTTTTTGTTTTCTTTTTTTTTTTTTTTTTTTTTTTTATTAGCTTATGCATTTTATTTTATTGTTATTTTTTTTTTAAATTTTTTTTTTAATTGGGGTTTCAATTTTACTAACATACCGAATAACACCCAGTGCCCGGCATCCCATATCACCGCGCCCGCGCCCGCCCTCCTCCCCTTCCACGGCACCGCGGCTAGTTCGTTTCGGCCAGAGTTAGCAGTCTTTATGTTCTGTCACCCTTGCTGATATTGTCCCACAACATTTCTTCGTCGCCTTCCCTTATTTTCGCGCTTGGCACGATTATTTATATCCCCAAATGAAATGGAAGAAGATAATGGT	.	FAIL_NOTPRECISE	IMPRECISE;SVMETHOD=Snifflesv1.0.12;CHR2=chr18;END=36921530;STD_quant_start=5.053052;STD_quant_stop=13.221195;Kurtosis_quant_start=8.155241;Kurtosis_quant_stop=8.515426;SVTYPE=INS;SUPTYPE=AL;SVLEN=377;STRANDS=+-;STRANDS2=15,16,15,16;RE=31;REF_strand=43,37;Strandbias_pval=0.674634;AF=0.279279	GT:DR:DV	0/0:80:31
chr18	36926005	58240	N	GCCCTGACCTCGACTTCTGTCTTTTCCACGC	.	PASS	PRECISE;SVMETHOD=Snifflesv1.0.12;CHR2=chr18;END=36926004;STD_quant_start=4.997142;STD_quant_stop=8.194075;Kurtosis_quant_start=-0.980131;Kurtosis_quant_stop=-0.161421;SVTYPE=INS;SUPTYPE=AL;SVLEN=33;STRANDS=+-;STRANDS2=36,34,36,34;RE=70;REF_strand=48,46;Strandbias_pval=1;AF=0.426829	GT:DR:DV	0/1:94:70
chr18	36952112	58241	ATTGAGGGTTCCTGAGGGGAATCCATGGATGTTTAGTTAAAAATTTAAAAGGGTTCTTGGAAAACTCATACTTAAGATAGTGTTGATTCGTAGGTGTCTTCAAACACCTTGATAAGGAGAGAACATTTTGTTTTATTTCGATTAAAATTAAAATTAAATTTTTTTTTGCTGCCGTTTTTACTGGTCAATGGTTAAGGATATTTTCATTTTGTTTAGGTATATTTATTTTTTAATATACATATATTCAC	N	.	PASS	PRECISE;SVMETHOD=Snifflesv1.0.12;CHR2=chr18;END=36952360;STD_quant_start=1.095445;STD_quant_stop=0.000000;Kurtosis_quant_start=-0.362277;Kurtosis_quant_stop=-0.142345;SVTYPE=DEL;SUPTYPE=AL,SR;SVLEN=-248;STRANDS=+-;STRANDS2=9,9,9,9;RE=18;REF_strand=41,44;Strandbias_pval=1;AF=0.174757	GT:DR:DV	0/0:85:18
chr18	36952835	58242	CATAGTAGTACTAAGCTCAAAATAATAATAAAAATGACAGTGATAGCAATGACTGTTTATAAAAAAATATTGTGTCCAGATTTTCTAAATATGAAAGTCTCTTAAAAAC	N	.	FAIL_NOTPRECISE	IMPRECISE;SVMETHOD=Snifflesv1.0.12;CHR2=chr18;END=36952934;STD_quant_start=17.674841;STD_quant_stop=8.006248;Kurtosis_quant_start=-1.035990;Kurtosis_quant_stop=-0.903136;SVTYPE=DEL;SUPTYPE=AL;SVLEN=-99;STRANDS=+-;STRANDS2=6,8,6,8;RE=14;REF_strand=49,46;Strandbias_pval=0.579714;AF=0.12844	GT:DR:DV	0/0:95:14
chr18	36952947	58243	N	<DEL>	.	PASS	PRECISE;SVMETHOD=Snifflesv1.0.12;CHR2=chr18;END=36953591;STD_quant_start=0.707107;STD_quant_stop=1.483240;Kurtosis_quant_start=2.362155;Kurtosis_quant_stop=-0.089947;SVTYPE=DEL;SUPTYPE=SR;SVLEN=-644;STRANDS=+-;STRANDS2=6,6,6,6;RE=12;REF_strand=48,45;Strandbias_pval=1;AF=0.114286	GT:DR:DV	0/0:93:12
chr18	36955237	58244	CTCTTTTTTTTTTTTTTTTGGTTTAAAACAGTAATTTATTTCACTTATAATTCTGAGTAAACTGTGCTGGGTTATGATGAGTAGTTTTTTCTTTGTTTTGTTTTATTTTGGCCTTGGCTGACCTCTCGCATGTATTTGCAGTTAGCAGCTGGTTGGCCGAACTTGGGCTGGTCTAGGATGGGGTTAACTAGGAAAAAAATCACTTTTCTCCATGCAGTGTCTCAGTCTCCAACAGGTTAGCCTGGGCCTGTTTGCAAGGCAATGAGGGTATATTCACAGGTAAATAATATCCTTTCCTCTAAGCTTTTAGTCATATTCTTCTCAACCTTTGAATATCTGGCCAACTTCTTAGCTATTGCCCATGAATTCCTGCTTCTGGACTTAAGTAGATCATGAGATAAACAAGTTAAATTGATAACCATGGGTAGGATTTTCATTCTATCCCACTCTTGAATAAGGTGGCATAACTGCAGTTGAGTAATCCAGGTTGCCAGCATGTTGCCAGGAACCATTTGCCAAGCAACATCCCCCTTTTCTTCCCTCCTTGGTCACATGGGTATTGTAATAGGCAACCTCCATGAGGCTAAACATGTGATTTGAAGAGAGTTAGCAATACAGCATGAAGAGGTATACAGGAAGTGGAACCATATGCAAATACAAATGGTTTTTTGTTGGCAGGGGGCCAAATGTCAGGATTTGTCAAAGTTCAGTCATATAAATACCTCTTCTACTTGAAAAAGGAAAGTGTTGGGTATTCAGTTCATGACAGGCAGCACAGCCGAGTTATGAGACTTCTTATATCTTCTAGTCAGGCAATCCGCTAATGGCAAGTTAGTAGTTATCAGATGAAGAACAGTCTTTTATCTGAGGGGCCAAGAGTTTTTCTGAATTTTAAAGACCTTCTCAGTGTTACATCGTGTAGCTTACATTAGACTCCATACATTACTCTGATCTACTTCAGAAGTATTAAGCAATATGATATCTTGGGAAATAAGGGCAAAAGGTAGCATGGGTTGAACTGCAGCATAGTGTT	N	.	PASS	PRECISE;SVMETHOD=Snifflesv1.0.12;CHR2=chr18;END=36956260;STD_quant_start=2.200000;STD_quant_stop=0.721110;Kurtosis_quant_start=18.308063;Kurtosis_quant_stop=-0.485998;SVTYPE=DEL;SUPTYPE=AL,SR;SVLEN=-1023;STRANDS=+-;STRANDS2=26,25,26,25;RE=51;REF_strand=75,66;Strandbias_pval=0.870323;AF=0.265625	GT:DR:DV	0/0:141:51
chr18	36956696	58245	N	GTTTCTTTTTTTTAATGTTATTTTTTATTGGTGTTCTT	.	PASS	PRECISE;SVMETHOD=Snifflesv1.0.12;CHR2=chr18;END=36956695;STD_quant_start=2.000000;STD_quant_stop=2.195036;Kurtosis_quant_start=1.348422;Kurtosis_quant_stop=2.683842;SVTYPE=INS;SUPTYPE=AL;SVLEN=42;STRANDS=+-;STRANDS2=10,12,10,12;RE=22;REF_strand=89,88;Strandbias_pval=0.821749;AF=0.110553	GT:DR:DV	0/0:177:22
chr18	36958656	58246	N	CTCTATCTTACTGTGCCTCGTGCCACTCCACTGTTGT	.	PASS	PRECISE;SVMETHOD=Snifflesv1.0.12;CHR2=chr18;END=36958656;STD_quant_start=0.000000;STD_quant_stop=0.774597;Kurtosis_quant_start=9.061831;Kurtosis_quant_stop=1.481616;SVTYPE=INS;SUPTYPE=AL;SVLEN=38;STRANDS=+-;STRANDS2=32,38,32,38;RE=70;REF_strand=94,91;Strandbias_pval=0.485975;AF=0.27451	GT:DR:DV	0/0:185:70
chr18	36959649	58247	N	TTCCTTTTTTTTTTTTTTTTTTTTTCTTTTTTTTCAAGATTTTATTATTTATTCATATTCGACACCGAGCGGCGAGGTCAGAGACACAGGCAGAGAGAGAAGCAGGCTCCGTTGTGCACCGGGAGCCTGACGTGGTTCGCTCCCGGCGGTCTCCAGGATCGCGGCCTGGGTCAAAGCAGGCGCTAAACCGCTGCGCACCCAGGGATCCTGACTTC	.	FAIL_NOTPRECISE	IMPRECISE;SVMETHOD=Snifflesv1.0.12;CHR2=chr18;END=36959651;STD_quant_start=29.449958;STD_quant_stop=31.871617;Kurtosis_quant_start=0.890789;Kurtosis_quant_stop=3.136018;SVTYPE=INS;SUPTYPE=AL;SVLEN=212;STRANDS=+-;STRANDS2=6,6,6,6;RE=12;REF_strand=94,95;Strandbias_pval=1;AF=0.0597015	GT:DR:DV	0/0:189:12
chr18	36960033	58248	TTTTAGCCTTGAGTCTTCCCCAGGGTATCTGCCTTTTCACACCCATCTCATTTATGTTTCTTTTCATTTGATCT	N	.	PASS	PRECISE;SVMETHOD=Snifflesv1.0.12;CHR2=chr18;END=36960106;STD_quant_start=0.000000;STD_quant_stop=0.000000;Kurtosis_quant_start=15.213060;Kurtosis_quant_stop=3.569945;SVTYPE=DEL;SUPTYPE=AL;SVLEN=-73;STRANDS=+-;STRANDS2=29,34,29,34;RE=63;REF_strand=95,95;Strandbias_pval=0.663089;AF=0.249012	GT:DR:DV	0/0:190:63
chr18	36964585	58249	CTTTGGTATTTTTTAGTATTTTTTTTATTTTATTGGAGTTCAATTTGCCAACATATAGCATAACACCCAGTGCTCATCCCGCCAAGTGCCCCGCTCAGTGCCCATCACCCAGTCATCCTCCCCCCCGCCCACTTCCCCTTCCACTACTCCTTGTTCATTTCCCAGAGTTAGGAGTCTCTTATGTTTTGTCACCCTCACTGATATTTTCTTTTTTTATATAAATTTATTTTTTATTGGTGTTCAATTTGCCAACATATAGAATAACACCCAATGCTCATCCCATCAAGTGCCTCCCTCCTCACTGATATTTTCATTCATTTTCTTTTCTTTCTCTTTATTCCCTTTCGCTAATTTTTATATTCCCCAAATGAATGAGACCATATAATGTTTGACTTTTCTGATTGACTTATTTAACTCAGCATAATACCCTCCAGGTCC	N	.	PASS	PRECISE;SVMETHOD=Snifflesv1.0.12;CHR2=chr18;END=36965023;STD_quant_start=0.547723;STD_quant_stop=0.000000;Kurtosis_quant_start=-0.954419;Kurtosis_quant_stop=6.532505;SVTYPE=DEL;SUPTYPE=AL;SVLEN=-438;STRANDS=+-;STRANDS2=9,11,9,11;RE=20;REF_strand=61,64;Strandbias_pval=0.812845;AF=0.137931	GT:DR:DV	0/0:125:20
chr18	36965420	58250	N	<INV>	.	PASS	PRECISE;SVMETHOD=Snifflesv1.0.12;CHR2=chr18;END=36970979;STD_quant_start=0.802394;STD_quant_stop=0.852072;Kurtosis_quant_start=-1.316974;Kurtosis_quant_stop=29.502002;SVTYPE=INV;SUPTYPE=SR;SVLEN=5559;STRANDS=++;STRANDS2=146,0,0,146;RE=146;REF_strand=0,0;Strandbias_pval=1;AF=1	GT:DR:DV	1/1:0:146
chr18	36966075	58251	N	TTTGGGATTCCTGGGTGACGCAGCGTTGCGCCTGCCTTTGTCCCCGGGCGCGCTCCTGGAGACCTTGACGAATCCCACCGTCTGGCTCCAGTGCCTTGGAGCTGCTTCTCCCTCTGCCGTGTCTCTGCTCTCTCTCTCTCTCTTCTGTGTGGGTGTGTGTGTGCACTATAAAAATAAAGAAATTAAAAAAAAAAACACAGGAATCTTCA	.	FAIL_NOTPRECISE	IMPRECISE;SVMETHOD=Snifflesv1.0.12;CHR2=chr18;END=36966074;STD_quant_start=4.795832;STD_quant_stop=10.353743;Kurtosis_quant_start=6.043931;Kurtosis_quant_stop=2.202853;SVTYPE=INS;SUPTYPE=AL;SVLEN=214;STRANDS=+-;STRANDS2=4,9,4,9;RE=13;REF_strand=81,72;Strandbias_pval=0.154155;AF=0.0783133	GT:DR:DV	0/0:153:13
chr18	36967022	58252	TTTTATTTTATTTTATTTTATTTTATTTTATTTATTTTATT	N	.	PASS	PRECISE;SVMETHOD=Snifflesv1.0.12;CHR2=chr18;END=36967063;STD_quant_start=0.000000;STD_quant_stop=0.476731;Kurtosis_quant_start=0.302820;Kurtosis_quant_stop=0.112748;SVTYPE=DEL;SUPTYPE=AL;SVLEN=-41;STRANDS=+-;STRANDS2=21,23,21,23;RE=44;REF_strand=83,78;Strandbias_pval=0.734387;AF=0.214634	GT:DR:DV	0/0:161:44
chr18	36967712	58253	N	TTTTACGGATATTTGTTTTTACTTTATTTTCACTAGGTAAA	.	PASS	PRECISE;SVMETHOD=Snifflesv1.0.12;CHR2=chr18;END=36967712;STD_quant_start=0.223607;STD_quant_stop=4.183300;Kurtosis_quant_start=-1.483755;Kurtosis_quant_stop=0.145105;SVTYPE=INS;SUPTYPE=AL;SVLEN=40;STRANDS=+-;STRANDS2=19,22,19,22;RE=41;REF_strand=84,79;Strandbias_pval=0.602464;AF=0.20098	GT:DR:DV	0/0:163:41
chr18	36968158	58254	N	TGAAAAGAAACAGTATAAAAAAATAGTGGAAAGGGAAAAATAAGGGAAGGGAGAAGGAAATAGGTGGTTGAACTCTCAGGAAAAGGGGAGACAGACCGTAAAGACTGCTAACTCTGGGAAAACGAAACTAAGGGGTGGTAAATGAATTATGGCGGGGGGTGGGAGTGAATGTGGATGACGGGCACTAGGTGTTTATTCTGATATGTGAGTAAATTGAACAAACCAATAAAAATAAAAAGATAAAAAAA	.	PASS	PRECISE;SVMETHOD=Snifflesv1.0.12;CHR2=chr18;END=36968163;STD_quant_start=2.585384;STD_quant_stop=5.345928;Kurtosis_quant_start=2.062506;Kurtosis_quant_stop=1.907885;SVTYPE=INS;SUPTYPE=AL;SVLEN=244;STRANDS=+-;STRANDS2=18,20,18,20;RE=38;REF_strand=84,77;Strandbias_pval=0.7186;AF=0.190955	GT:DR:DV	0/0:161:38
chr18	36968622	58255	CCCTTGAGGATGTTAGATAAGTCAGAGAAAGACAATACTATAGAACACATGTGGAATCTAAAAAAGCTGAACTCATTAAAAACAGAGAGTAAAAACTTGTAACTAGTGGTAAATAAGTCGTAGACAGCATGTAAAGTAGTGAATATAGGCAATAATATTGTATTAAAATCATCACACTTATAAGAGATTAGCTCTAAAATTATTCCAAACACAAATAAGAAATGATAATTATGTTATATGATAGAGGTGCTAACTCTGCTACAATAGCAATCACATCACATATATAAGTGTACAAAATTGTGGACCCTGGGTGGCTCAGTAGGTTGAGCATCCAACCTTGATTTTGGCTCAAGTCATGACCAGGTCGTTGAGATCCAGCCTGGAGTCACGTTCCATACTCAGCAGAGTCGTTTTTCCTCTCTCTCTCTCCTCTCTCCTTCTCTCTCTCTGTCTCTCCTCTCTCTCTCTCTCTCTCCCCCTCCC	N	.	PASS	PRECISE;SVMETHOD=Snifflesv1.0.12;CHR2=chr18;END=36969105;STD_quant_start=1.414214;STD_quant_stop=0.392232;Kurtosis_quant_start=1.325438;Kurtosis_quant_stop=1.988376;SVTYPE=DEL;SUPTYPE=AL,SR;SVLEN=-483;STRANDS=+-;STRANDS2=9,18,9,18;RE=27;REF_strand=82,79;Strandbias_pval=0.100104;AF=0.143617	GT:DR:DV	0/0:161:27
chr18	36994319	58256	CTAGGTCCCTTTTTTTTTGTTGTTTGTGTTTTT	N	.	PASS	PRECISE;SVMETHOD=Snifflesv1.0.12;CHR2=chr18;END=36994352;STD_quant_start=0.000000;STD_quant_stop=0.000000;Kurtosis_quant_start=0.637651;Kurtosis_quant_stop=4.714556;SVTYPE=DEL;SUPTYPE=AL,NR;SVLEN=-33;STRANDS=+-;STRANDS2=23,21,23,21;RE=44;REF_strand=80,69;Strandbias_pval=1;AF=0.227979	GT:DR:DV	0/0:149:44
chr18	36995424	58257	TTTTTATTTTTTTTAATTTGATAGTCACACATAACACACACACAGAGGCAGAGACACAGGCAGAGGGAGAGCAGGCTCCATGCCGGGAGCCTGACGTGGGATTCGTCCCAAGACTCTAGGATCGCGCCCTGGGCCAAAGGAAGCGCTAAACGGCTGCGCTACCCAGGGACCCCCATTC	N	.	PASS	PRECISE;SVMETHOD=Snifflesv1.0.12;CHR2=chr18;END=36995602;STD_quant_start=0.316228;STD_quant_stop=0.500000;Kurtosis_quant_start=3.097864;Kurtosis_quant_stop=0.936609;SVTYPE=DEL;SUPTYPE=AL;SVLEN=-178;STRANDS=+-;STRANDS2=23,18,23,18;RE=41;REF_strand=81,75;Strandbias_pval=0.725906;AF=0.208122	GT:DR:DV	0/0:156:41
chr18	36996801	58258	N	<DEL>	.	FAIL_NOTPRECISE	IMPRECISE;SVMETHOD=Snifflesv1.0.12;CHR2=chr18;END=36999500;STD_quant_start=10.064790;STD_quant_stop=20.378911;Kurtosis_quant_start=-1.040976;Kurtosis_quant_stop=6.727876;SVTYPE=DEL;SUPTYPE=SR;SVLEN=-2699;STRANDS=+-;STRANDS2=3,7,3,7;RE=10;REF_strand=65,69;Strandbias_pval=0.334106;AF=0.0694444	GT:DR:DV	0/0:134:10
chr18	36996799	58259	TCGGTTTGATTCATCATACCAGCAAGAGAAAAACCAAGAACCATATGATCCTCTCAATAGATGCAGAGAAAGAATTTGACAAAATACTGCTCCATTCCTGATCAAAACTCTTCAGACTGTAGGGATAGATGGAACATTCCTTGACCTCTAAAACCCATCTACCAAAAGCCCGCAGCAAATATCATTCTCAAAGGGAAGCACTGGGAGCCTTCCCCTAAGATCAGGACAACAGACAGGATGTCCACTCTCACCACTGCTACAACATAGATCAGAAGGCCAGCCCAGCAACAGACAACAAAAAGACCTAAAAGGCATTCAAACTGGCAAAGAAGAAGGCAAACCCTCCCCTTCGCCAATGACATGACACTGTACCTAGAAAACCCAAAAGACTCCACCCCAAGATTGCTGACTCATACAGCAATTTGGCAGTGTGGCAGGATACAAGTCAATGCCCAGAGGTCAGTGGCATTTCTCTACACTAACAATGAGACTGAAGAAAGAGAAATTAAGGAGTCAATCCCATTTACAATTGCACCCAAAGCTAAGATACCTAGGAAAAAGCCTAACCAAAGAGGTAAATGTCTATACCCTAAAAAACTATAGAACACTTCTGAAAGAAGAAATTAGGAAGACACAAAGGATGGAAAAATTTCCATGTTCATGGATTGGCAGAGTTAACATTGTGAAATGTCCATGTTACCCAGGGCAATTTACACGTTTAATGCAATCCCTATCAAAATACCATGGACTTTCTTCATAGAGTTAGAACAAATTATTTTAAGATTTGTGTGGAATCAGAAAAGACCCCGAATAGCCAGGGGAATTTTAAAAAGAAAACCATGCTGGGGGCATCACAATGCCAGATTTCGGTTGTACTACAAAGCTGTGGTCATCAAGACAGTTGTGTCTGGCAACAAAGCAGACACACAGATCAATGGAACAGAATAGAGAATCCAGAAGTGGACCCTCAACTTTATGGTCAACTAATATTCGACAAGGGAGGAAAGACTATCCACTGGAAGAAACACAGTCTCTTCAATAAATGGTGCTGGGAAAATTGGACATCCACATGCAGAAGAATGAAACTAACCACTCTCT	N	.	PASS	PRECISE;SVMETHOD=Snifflesv1.0.12;CHR2=chr18;END=36997904;STD_quant_start=4.969909;STD_quant_stop=0.547723;Kurtosis_quant_start=2.580593;Kurtosis_quant_stop=-0.176771;SVTYPE=DEL;SUPTYPE=AL,SR;SVLEN=-1105;STRANDS=+-;STRANDS2=11,5,11,5;RE=16;REF_strand=59,59;Strandbias_pval=0.189497;AF=0.119403	GT:DR:DV	0/0:118:16
chr18	37000799	58260	NNNNNNNNNNNNNNNNNNNNNNNNGGCCGGG	N	.	FAIL_GAP	PRECISE;SVMETHOD=Snifflesv1.0.12;CHR2=chr18;END=37000830;STD_quant_start=0.000000;STD_quant_stop=0.620174;Kurtosis_quant_start=-1.133218;Kurtosis_quant_stop=-0.717128;SVTYPE=DEL;SUPTYPE=AL;SVLEN=-31;STRANDS=+-;STRANDS2=14,12,14,12;RE=26;REF_strand=72,95;Strandbias_pval=0.396712;AF=0.134715	GT:DR:DV	0/0:167:26
chr18	37002885	58261	N	GTAGTATTGTTCTTTTTTAATATTTTATTTTTTTATTATTTATTATTTATTTATTTATTTATTTATTTTATTTCTGTAGTCACCCACACACACACTACACCCACACACCCACACACACACCCACACACACAGCGGCAGCGATACAGGCAGCGGGAGAAGCATCGGCTCCATGCACCGGGGTGTGCCCGTACGGGGATTCGATTCCCGGGTCTTCAGGATCGCCCCGGGCCCAAGGCCAGGCCATCCAAACCGCGCGCCCACCCAGGGATCCT	.	PASS	PRECISE;SVMETHOD=Snifflesv1.0.12;CHR2=chr18;END=37002894;STD_quant_start=0.612372;STD_quant_stop=7.132671;Kurtosis_quant_start=6.497907;Kurtosis_quant_stop=3.831688;SVTYPE=INS;SUPTYPE=AL;SVLEN=261;STRANDS=+-;STRANDS2=19,29,19,29;RE=48;REF_strand=66,91;Strandbias_pval=0.867349;AF=0.234146	GT:DR:DV	0/0:157:48
chr18	37003524	58262	N	AGTACTTGTTTGGCTCTTTAGTGCTTAGTGTCTATTTCGTTTGCTTTG	.	PASS	PRECISE;SVMETHOD=Snifflesv1.0.12;CHR2=chr18;END=37003526;STD_quant_start=1.581139;STD_quant_stop=1.760682;Kurtosis_quant_start=4.106685;Kurtosis_quant_stop=2.829693;SVTYPE=INS;SUPTYPE=AL;SVLEN=45;STRANDS=+-;STRANDS2=8,13,8,13;RE=21;REF_strand=62,81;Strandbias_pval=0.813955;AF=0.128049	GT:DR:DV	0/0:143:21
chr18	37008076	58263	N	GCTGGCTTAAATAGAGCTGTCGGATAGACATAGCGATCTAAAATAAAGATAGTTAAAATAACTATAACTAACTAATATATATAGAATATCTATGAATATAGAAATATGTTTAGAGTGATAGTTAGATATTGAATAAGATAGAGATTTAGTATATTATATATAAATAAAGTATATAGCTATTTAATATTAATTTATCTATAATACGATTAATAGGATATAACATAAAAATATATGATAATCTAATATAAGAAATACACCGTTTCTGTCTTGAAATATAATAGTTCGAGTAATATATCTAAGTTATTATATATATATTTATATAGATTAGTTAGCTGAAGAAAGATAATATATATAATATATAGTATATATAATATAATATAAGAAATAC	.	FAIL_NOTPRECISE	IMPRECISE;SVMETHOD=Snifflesv1.0.12;CHR2=chr18;END=37008075;STD_quant_start=34.080786;STD_quant_stop=39.780649;Kurtosis_quant_start=4.631289;Kurtosis_quant_stop=-0.838232;SVTYPE=INS;SUPTYPE=AL;SVLEN=384;STRANDS=+-;STRANDS2=4,8,4,8;RE=12;REF_strand=32,45;Strandbias_pval=0.755197;AF=0.134831	GT:DR:DV	0/0:77:12
chr18	37011693	58264	N	CTCCCCGTTATGATATTTCCCACTGAGTTCCTCCGTCCCCTTTAGTTCCTCGTGCACTATTTTTATTTTTTTTATGATTTGTATTGTTTTTATTCTGATTATTTTTTTTATGGTGTAAATTTACTAACATACAGAATAAAACCCAGTGCCCGTCACACATTCAACTCCAACCCCCGCCCTCCTCCCTTTCTACCACCCCTAGTTCGTTTCCCCGAGTTCGCAAGTTTTACG	.	FAIL_NOTPRECISE	IMPRECISE;SVMETHOD=Snifflesv1.0.12;CHR2=chr18;END=37011692;STD_quant_start=48.636406;STD_quant_stop=56.060681;Kurtosis_quant_start=-1.120011;Kurtosis_quant_stop=-1.278034;SVTYPE=INS;SUPTYPE=AL;SVLEN=248;STRANDS=+-;STRANDS2=6,13,6,13;RE=19;REF_strand=42,53;Strandbias_pval=0.445894;AF=0.166667	GT:DR:DV	0/0:95:19
chr18	37018342	58265	N	TGTGTGCAAGTTTCTTTTTTTTTTTTTGTTTGTGTT	.	PASS	PRECISE;SVMETHOD=Snifflesv1.0.12;CHR2=chr18;END=37018352;STD_quant_start=3.977208;STD_quant_stop=5.535013;Kurtosis_quant_start=-0.403531;Kurtosis_quant_stop=5.384295;SVTYPE=INS;SUPTYPE=AL;SVLEN=32;STRANDS=+-;STRANDS2=12,11,12,11;RE=23;REF_strand=46,52;Strandbias_pval=0.817069;AF=0.190083	GT:DR:DV	0/0:98:23
chr18	37037053	58266	N	TCTACTGGTGTTCAATTTACTAACTATCAGAATAATACCCAGTGCCCGTCACCATTCACTCCCACCCGCCCTCCTCCCCTTCTACCACCCTTAGTTCGTTTTCCCAGCCGGTATGCAGTCTTTACGTTCGTCTCCCTTTTCGATTATTTCCCACCATTTCTTCTCCCTTCCCTTATATTCCTTTCACTATTATTATACTTCCCCAACTGGAATGAAAAAATATACTGTGTCCTCTCCGACTGACTTCTTCACTCAGCATAATACCCTCCAGTTTCATCCACGTTGAAGCAAATGGTGGGTATTTGTCACTTTCTGACTAGTGAGTTAATAGTCCATGGTTACTTCGGGTCCTCTCCTAGCCATTTAACATATTGCTGGCCTCCACTGTAAACACTAATGGCACAAGCCACATATATATGTACATAAAGGGTACAGGGGGG	.	FAIL_NOTPRECISE	IMPRECISE;SVMETHOD=Snifflesv1.0.12;CHR2=chr18;END=37037053;STD_quant_start=0.632456;STD_quant_stop=10.672394;Kurtosis_quant_start=2.860760;Kurtosis_quant_stop=0.947575;SVTYPE=INS;SUPTYPE=AL,SR;SVLEN=449;STRANDS=+-;STRANDS2=8,11,8,11;RE=19;REF_strand=55,53;Strandbias_pval=0.619987;AF=0.149606	GT:DR:DV	0/0:108:19
chr18	37040500	58267	N	TACTCTCTTCGTTTTTTTTTTTTTAATTAATAATTATTTCCTTTATGATAGCCACAGAGAGAGAGAGAGAGAGAAGAGAGGCCGCAGAGCAGATACAGTCACGAAGGAGAAGCAGGGTCCATGCACAGGAGTCCCCCCGATGTGGGATCCGCATCTCCCACGAGTCTCCAGGATCGCGCCCTGCGGCCAAAAGCAGGACGCCAAACGCTGCGCCACCAGGGATCCCC	.	PASS	PRECISE;SVMETHOD=Snifflesv1.0.12;CHR2=chr18;END=37040515;STD_quant_start=2.766559;STD_quant_stop=5.540064;Kurtosis_quant_start=9.335288;Kurtosis_quant_stop=7.479692;SVTYPE=INS;SUPTYPE=AL;SVLEN=219;STRANDS=+-;STRANDS2=30,22,30,22;RE=52;REF_strand=53,49;Strandbias_pval=0.608385;AF=0.337662	GT:DR:DV	0/1:102:52
chr18	37046939	58268	N	CAATAGACTTCTTGGGCTCCCTGGGTGGCGCAGCGGTTTGGCGCCTGACTTTGGCCCCAGGCGCGTCCTGGCGGGACCCCGGATCGACTCCCGGCGTCGGGCTCCCGGTGATGGAGGCCTGCTTCTCCCTTGCCTGTTGTCTCTGGCCTTCTCTCTCTTCTCTCTCCTCTCTCTCTGTGCCTATCATAAATAAAAAAATTTAAAAAAAAAAAAAAAAAAAAAAAAAGA	.	FAIL_NOTPRECISE	IMPRECISE;SVMETHOD=Snifflesv1.0.12;CHR2=chr18;END=37046939;STD_quant_start=12.569805;STD_quant_stop=23.379478;Kurtosis_quant_start=5.718785;Kurtosis_quant_stop=-0.886322;SVTYPE=INS;SUPTYPE=AL;SVLEN=231;STRANDS=+-;STRANDS2=10,6,10,6;RE=16;REF_strand=60,38;Strandbias_pval=1;AF=0.140351	GT:DR:DV	0/0:98:16
chr18	37086570	58269	N	ATAGAATAAGGATAGATATATATATAATAGATATTATATATAT	.	PASS	PRECISE;SVMETHOD=Snifflesv1.0.12;CHR2=chr18;END=37086576;STD_quant_start=0.919866;STD_quant_stop=3.912505;Kurtosis_quant_start=0.727163;Kurtosis_quant_stop=0.350583;SVTYPE=INS;SUPTYPE=AL;SVLEN=35;STRANDS=+-;STRANDS2=9,17,9,17;RE=26;REF_strand=33,45;Strandbias_pval=0.645016;AF=0.25	GT:DR:DV	0/0:78:26
chr18	37116586	58270	N	AAAGAAAAAAAAAGGAGAAAAAAAAAAAAAAAA	.	PASS	PRECISE;SVMETHOD=Snifflesv1.0.12;CHR2=chr18;END=37116586;STD_quant_start=1.414214;STD_quant_stop=3.240370;Kurtosis_quant_start=6.009066;Kurtosis_quant_stop=0.387787;SVTYPE=INS;SUPTYPE=AL;SVLEN=34;STRANDS=+-;STRANDS2=7,10,7,10;RE=17;REF_strand=46,49;Strandbias_pval=0.609889;AF=0.151786	GT:DR:DV	0/0:95:17
chr18	37133677	58271	N	ATAATACCGACTAAATGTTTTTTATTATGCTGTCTCACAGAAGAGAGAGAGAGATAGGAGAGCAGAGGCAGATGGACACATGCACGAGGGAGAAGCATTGCTCCATACACCGGGAGCCAGACGTGGGATTCGATCCGGGTTCTTCCAGGATCGCGCCATGGGGCCAAAGGCAGGCCCGCCACAC	.	PASS	PRECISE;SVMETHOD=Snifflesv1.0.12;CHR2=chr18;END=37133687;STD_quant_start=6.568322;STD_quant_stop=5.593363;Kurtosis_quant_start=1.571755;Kurtosis_quant_stop=0.998897;SVTYPE=INS;SUPTYPE=AL;SVLEN=179;STRANDS=+-;STRANDS2=16,13,16,13;RE=29;REF_strand=40,38;Strandbias_pval=0.82848;AF=0.271028	GT:DR:DV	0/0:78:29
chr18	37139173	58272	GGAAACCGGTCGATTTGGAAACCGGTCGATT	N	.	PASS	PRECISE;SVMETHOD=Snifflesv1.0.12;CHR2=chr18;END=37139205;STD_quant_start=0.000000;STD_quant_stop=0.000000;Kurtosis_quant_start=2.500000;Kurtosis_quant_stop=-0.799308;SVTYPE=DEL;SUPTYPE=AL;SVLEN=-32;STRANDS=+-;STRANDS2=8,17,8,17;RE=25;REF_strand=13,27;Strandbias_pval=1;AF=0.384615	GT:DR:DV	0/1:40:25
chr18	37259111	58273	N	GTTATATAATTTTATTTTTTTTTTTTTTTTTTTTTTTTTAATTTTTTTTTTAATTTTACTTTATTTATGATAGTAACAGGAGAGTCTGTGAGAGCGAGAGAGAGAGAGGAAGCGACCACAGGCAGAGGGAGAAGAAGGCAGGGCTCCATGCACCGGGAGCCCGCTTGGATTCGATTCCCGGGTCTCAGGATCGAGCCCTGGGGCCAAGGCAGGCGAAAAACCGCTGCCGCCACGCAGGGCTCCCC	.	PASS	PRECISE;SVMETHOD=Snifflesv1.0.12;CHR2=chr18;END=37259125;STD_quant_start=2.354074;STD_quant_stop=7.211103;Kurtosis_quant_start=3.862157;Kurtosis_quant_stop=6.721748;SVTYPE=INS;SUPTYPE=AL;SVLEN=233;STRANDS=+-;STRANDS2=17,31,17,31;RE=48;REF_strand=34,40;Strandbias_pval=0.266172;AF=0.393443	GT:DR:DV	0/1:74:48
chr18	37271042	58274	AGAAACTTCAGGGAAAATAAGGGAAGGGAGAAGAAATGTGTGGGAAATATCAGAAAGGGAGACAGAACGTAAAGACTCCTAACTCTGGGAAACGAACTAGGGGTGGTAGAAGGGGAGGAGGGCGGGGGGTGGGAGTGAATGGGTGACGGGCACTGGGGGTTATTCTGTATGTTAGTAAATTGAACACCAATAAAAAATAAATTAAAAAAAAAAAAAAAGAAA	N	.	PASS	PRECISE;SVMETHOD=Snifflesv1.0.12;CHR2=chr18;END=37271263;STD_quant_start=1.819435;STD_quant_stop=1.809934;Kurtosis_quant_start=-1.946173;Kurtosis_quant_stop=-1.767603;SVTYPE=DEL;SUPTYPE=AL;SVLEN=-221;STRANDS=+-;STRANDS2=27,32,27,32;RE=59;REF_strand=42,45;Strandbias_pval=0.866073;AF=0.40411	GT:DR:DV	0/1:87:59
chr18	37281596	58275	N	CTCCCCCCAGAGCTCAGTGCAGGCTCCCCCCACCCAGGGCTTAAGCGGCCCCGGATCGTCCCCCCCCGCGGCAGTGGCCGGCGCCCACGCCCCAGAGGCTCAAGCCCGGCTCCCCCCCG	.	FAIL_NOTPRECISE	IMPRECISE;SVMETHOD=Snifflesv1.0.12;CHR2=chr18;END=37281610;STD_quant_start=15.378556;STD_quant_stop=12.259690;Kurtosis_quant_start=1.298854;Kurtosis_quant_stop=1.012564;SVTYPE=INS;SUPTYPE=AL;SVLEN=110;STRANDS=+-;STRANDS2=7,8,7,8;RE=15;REF_strand=37,60;Strandbias_pval=0.577225;AF=0.133929	GT:DR:DV	0/0:97:15
chr18	37282105	58276	N	CCCCCCCCTCCCCCCCCCCCCCCCCCCCTTCCCCCCCCCCCCCCCCCCCCCCCCCCCCCCCCCCCCCCCCCCG	.	FAIL_NOTPRECISE	IMPRECISE;SVMETHOD=Snifflesv1.0.12;CHR2=chr18;END=37282137;STD_quant_start=1.264911;STD_quant_stop=21.911184;Kurtosis_quant_start=-0.258013;Kurtosis_quant_stop=-0.855454;SVTYPE=INS;SUPTYPE=AL;SVLEN=37;STRANDS=+-;STRANDS2=3,18,3,18;RE=21;REF_strand=34,61;Strandbias_pval=0.0709235;AF=0.181034	GT:DR:DV	0/0:95:21
chr18	37283393	58277	N	AAAGCCTCTCCTGGGGCAGCCCAGTTGGTTCAGCGGTTTTAGTGCGCCTTCAGCCCAGGGCTGTGATCCTTGAGACATGGGATCGAGTCCCCGTCCCAGCTCCCTGCATGGAGGTCCTGGCTTCTCCCTCTGCATGTGTCTCTGCCCTCTCTTTCTGTCCTATCAGAATAATAAATAAAATTCTTTAAAAAAAAAAAAGAAAAAAGA	.	FAIL_NOTPRECISE	IMPRECISE;SVMETHOD=Snifflesv1.0.12;CHR2=chr18;END=37283392;STD_quant_start=22.282280;STD_quant_stop=40.907212;Kurtosis_quant_start=6.885481;Kurtosis_quant_stop=0.901595;SVTYPE=INS;SUPTYPE=AL;SVLEN=208;STRANDS=+-;STRANDS2=5,6,5,6;RE=11;REF_strand=34,58;Strandbias_pval=0.743822;AF=0.106796	GT:DR:DV	0/0:92:11
chr18	37316436	58278	N	CAAGAATGTGGTGTGGAGAGAAAAAAAAAAAAAACCAAAAAAAAAAAAC	.	PASS	PRECISE;SVMETHOD=Snifflesv1.0.12;CHR2=chr18;END=37316446;STD_quant_start=1.414214;STD_quant_stop=4.083683;Kurtosis_quant_start=15.625132;Kurtosis_quant_stop=28.425329;SVTYPE=INS;SUPTYPE=AL;SVLEN=40;STRANDS=+-;STRANDS2=35,33,35,33;RE=68;REF_strand=48,46;Strandbias_pval=1;AF=0.419753	GT:DR:DV	0/1:94:68
chr18	37320351	58279	CAGGGATCCCTGGGTGGCGCAGCGGTTAATCTTACAGC	N	.	PASS	PRECISE;SVMETHOD=Snifflesv1.0.12;CHR2=chr18;END=37320390;STD_quant_start=1.295152;STD_quant_stop=0.695608;Kurtosis_quant_start=-0.712786;Kurtosis_quant_stop=-0.609668;SVTYPE=DEL;SUPTYPE=AL;SVLEN=-39;STRANDS=+-;STRANDS2=34,28,34,28;RE=62;REF_strand=48,44;Strandbias_pval=0.869298;AF=0.402597	GT:DR:DV	0/1:92:62
chr18	37325254	58280	N	ATAAATAAAATAGGATTGATAAGAGATTTACAAAGAAAACATAAGGAATTGGGATCCTCTGAGGATTGTAAATAAGCTATATACTCCTCAGGATTTCTTAGTTTTGAGTGTA	.	FAIL_NOTPRECISE	IMPRECISE;SVMETHOD=Snifflesv1.0.12;CHR2=chr18;END=37325256;STD_quant_start=39.763048;STD_quant_stop=40.269095;Kurtosis_quant_start=6.260039;Kurtosis_quant_stop=1.786922;SVTYPE=INS;SUPTYPE=AL;SVLEN=110;STRANDS=+-;STRANDS2=5,12,5,12;RE=17;REF_strand=37,39;Strandbias_pval=0.183745;AF=0.182796	GT:DR:DV	0/0:76:17
chr18	37330610	58281	N	GGGATCCCTGTGGCCAGGGCGTTTGTCGCTGCCTGTGGCCCAGGGCGCGTCCTGGACACCCAGGATCGAATCCCACGTCAGCTCCCCGTTGCATGGTTAGCCGGCTTCTCCCTCTGCCTGTGTCTCTGCCTCTCCTCTCTCTCTCTATCTCCGCTGTGTGACTATCATAAATAATAAAAAATTGAAAAAATAATAATAGGAAAAAGAACTGGGTTTGTTGG	.	PASS	PRECISE;SVMETHOD=Snifflesv1.0.12;CHR2=chr18;END=37330614;STD_quant_start=3.532914;STD_quant_stop=4.096069;Kurtosis_quant_start=22.816272;Kurtosis_quant_stop=17.800446;SVTYPE=INS;SUPTYPE=AL;SVLEN=232;STRANDS=+-;STRANDS2=27,28,27,28;RE=55;REF_strand=38,40;Strandbias_pval=1;AF=0.413534	GT:DR:DV	0/1:78:55
chr18	37341318	58282	N	GTCGGGATCCCTGGGCTGCGCCAGTCAGCTGTTGGCGCCCTGCCTTTGTTGTCCCAGGGCTACGACCTGGAGCCCGGGATCGAATCCCACGTCGGGGCTCCCGGTGCAGGCGCCTGCTTCTCCCTCTGCCTGTGTCTCTGTGCATCTCTCTCTGTGACTATCACTAAAATAAATAAAATAAAAAAAAAAAAAAAAAAAAAAAAAAAAAAAAAAGAAAAGACT	.	FAIL_NOTPRECISE	IMPRECISE;SVMETHOD=Snifflesv1.0.12;CHR2=chr18;END=37341327;STD_quant_start=11.987493;STD_quant_stop=22.338308;Kurtosis_quant_start=-0.470798;Kurtosis_quant_stop=-0.342836;SVTYPE=INS;SUPTYPE=AL;SVLEN=210;STRANDS=+-;STRANDS2=6,10,6,10;RE=16;REF_strand=39,39;Strandbias_pval=0.419165;AF=0.170213	GT:DR:DV	0/0:78:16
chr18	37438254	58283	ATTTCTTTTTTTTTTTTCAGTGGAAGAAAAGAACTATTTTTTTTGAAGATTTTTTTTATTGGTGTTCAATTTACTAAAATACAGAATAACACCCAGTGCCCGTCACCCATTCACTCCCACCCCCCGCCCTCCTCCCCTTCTACCACCCCTAGTTCGTTTCCCAGAGTTAGCAGTCTTTACGTTCTGTCTCCCTTTCTGATATTTCCCACACATTTCTTCTCCCTTCCCTTATATTCCCTTTCACTATTATTTATATTCCCCAAATGAATGAGAACATATAATGTTTGTCCTTCTCCGACTGACTTACTTCACTCAGCATAATACCCTCCAGTTCCATCCACGTTGAAGCAAATGGTGGGTATTTGTCATTTCTAATAGCTGAGTAATATTCCATTGTATACATAAACCACATCTTCTTTATCCATTCATCTTTCGTTGGACACCGAGGCTCC	N	.	PASS	PRECISE;SVMETHOD=Snifflesv1.0.12;CHR2=chr18;END=37438706;STD_quant_start=0.301511;STD_quant_stop=0.000000;Kurtosis_quant_start=0.416604;Kurtosis_quant_stop=-1.060976;SVTYPE=DEL;SUPTYPE=AL;SVLEN=-452;STRANDS=+-;STRANDS2=15,8,15,8;RE=23;REF_strand=66,47;Strandbias_pval=0.644167;AF=0.169118	GT:DR:DV	0/0:113:23
chr18	37440609	58284	N	AAAAATTTCTTACCGGTTTCTGTATACAATGGAATATTCTCAGCTATAGTAATGACAAATACCCACCATTGCTCAACTTGGATGAACTGGAGGGCATTTATGCTGGTGAAGTAGCCAGTCGGAGAAGGACACACATTATATGTTCTCATTTCTTTGGGTAATTATACCTAATAGTGAAAGGGTATCTAAGGGAAGGGGGAAGAAATGTGGGAAAGATCAGAAAGGGCGACAGCAACGTAACAGACTGATAACTCTGGGGAACACCGCAACTAGGGGTGTTGGAAGGGCGATGGAGGGTTGCTGGTGGGCGTGAATGGGTGACGGGCAATGGGTGTTCTTATGTATGTTAGTAATTGAACACCAATCAAAAATAAAAA	.	PASS	PRECISE;SVMETHOD=Snifflesv1.0.12;CHR2=chr18;END=37440608;STD_quant_start=0.277350;STD_quant_stop=4.714952;Kurtosis_quant_start=3.836188;Kurtosis_quant_stop=6.466033;SVTYPE=INS;SUPTYPE=AL,SR;SVLEN=379;STRANDS=+-;STRANDS2=17,10,17,10;RE=27;REF_strand=65,48;Strandbias_pval=0.668071;AF=0.192857	GT:DR:DV	0/0:113:27
chr18	37443148	58285	N	TTTTAAATTATTTATTTATTATGATGTCAAGAGAGAGAGAGGAGAGAGAGAGAGGCAGGAGACATAGGCAGGGCGAGAAGCAGCTCATGCACCGGTAGCCCGACGTGGATTCGATCCCGGGTTCTCCAGGATCGCCGCCTGGGCCAAGGCAGGCGCTACACGCTGCGCCACCCAGGTAGCCTTGCTGAAATATTGAA	.	PASS	PRECISE;SVMETHOD=Snifflesv1.0.12;CHR2=chr18;END=37443147;STD_quant_start=0.000000;STD_quant_stop=3.415650;Kurtosis_quant_start=0.922557;Kurtosis_quant_stop=6.717647;SVTYPE=INS;SUPTYPE=AL;SVLEN=202;STRANDS=+-;STRANDS2=19,12,19,12;RE=31;REF_strand=60,50;Strandbias_pval=0.544651;AF=0.219858	GT:DR:DV	0/0:110:31
chr18	37453038	58286	N	TATTCTTTTTCTTTTCTTTTAGTTCTTGTCGTTTCTTTTCTTCTTTCTTTTA	.	FAIL_NOTPRECISE	IMPRECISE;SVMETHOD=Snifflesv1.0.12;CHR2=chr18;END=37453049;STD_quant_start=18.676188;STD_quant_stop=27.358728;Kurtosis_quant_start=-1.169874;Kurtosis_quant_stop=-0.107329;SVTYPE=INS;SUPTYPE=AL;SVLEN=40;STRANDS=+-;STRANDS2=13,0,13,0;RE=12;REF_strand=57,47;Strandbias_pval=0.00150764;AF=0.103448	GT:DR:DV	0/0:104:12
chr18	37459269	58287	CAAAAGCTTCTTATCTTTTTTTTTTTTTTCAGTTTTTTTTTTATTATTGGTGTTCAATTTACTAACATACAGAATAACACCCAGTGCCCGTCACCCATTCACTCCCACCCCCCGCCCTCCTCCCCTTCTACCACCCCTAGTTCGTTTCCCAGAGTTAGCAGTCTTTATGTTCTGTCTCCCTTTCTGATATTTCCCACACATTTCTTCTCCCTTCCCTTATTTTCCCTTTCACTATTATTTATATTCCCCAAATGAATGAGAACATATAATGTTTGTCCTTCTCCGACTGACTTACTTCACTCAGCATAATACCCTCCAGTTCCATCGACGTTGAAGCAAATGGTGGGTATTTGTCATTTCTAATAGCTGAGTAATATTCCATTGTATACATAAACCACATCTTCTTTATCCATTCATCTTTCGTTGGACACCGAGGCTCCTTCCACAGTTTGGCTATCGTGGCCATTGCTGCTAGAAACATCGGGGTGCAGGTGTCCCGGCGTTTCATTGCATTTGTATCTTTGGGGTAAATCCCCAACAGTGCAATTGCTGGGTCGTAGGGCAGGTATATTTTTAACTGTTTGAGGAACCTCCACACAGTTTTCCAGAGTGGCTGCACCAGTTCACATTCCCACCAACAGTGTAAGAGGGTTCCCTTTTCTCCGCATCCTCTCCAACATTTGTTGTTTCCTGCCTTGTTAATTTTCCCCATTCTCACTGGTGTGAGGTGGTATCTCATTGTAGTTTTGATTTGTATTTCCCTGATGGCAAGTGATGCAGAGCATTTTCTCATATGCATGTTGGCCATGTCTATGTCTTCCTCTGTGAGATTTCTGTTCATGTCTTTTGCCCATTTCATGATTGGATCGTTTGTTTCTTTGGTGTTGAGTTTAATAAGTTCTTTATAGATCTTGGAAACTAGCCCTTTATCTGATATGTCATTTGCAAATATCTTCTCCCATTCTGTAGGTTGTCTTTTAGTTTTGTTGACTGTATCCTTTGCTGTGCAAAAGCTTCTTATCTTGATGAAGTCCCAATAGTTCATTTTTGCTTTTGTTTCTTTTGCCTTCGTGGATGTATCTTGCAAGAAGTTACTATGGCCGAGTTCAAAAAGGGTGTTGCCTGTGTTCTTCTCTAGGATTTTGATGGAATCTTGTCTCACATTTAGATCTTTCATCCATTTTGAGTTTATCTTTGTGTATGGTGAAAGAGAGTGGTCTAGTTTCATTCTTCTGCATGTGGATGTCCAATTTTCCCAGCACCATTTATTGAAGAGACTGTCTTTCTTCCAATGGATAGTCTTTCCTCCTTTATCGAATATTAGTTGCCCATAAAGTTCAGGGTCCACTTCTGGATTCTCTATTCTGTTCCACTGATCTATGTGTCTGTTTTTGTGCCAGTACCACACTGTCTTGATGACCACAGCTTTGTAGTACAACCTGAAATCTGGCATTGTGATGCCCCCAGATATGGTTTTCTTTTTTAAAATTCCCCTGGCTATTCGGGGTCTTTTCTGATTCCACACAAATCTTAAAATAATTTGTTCTAACTCTCTGAAGAAAGTCCATGGTATTTTGATAGGGATTGCATTAAACGTGTATATTGCCCTGGGTAACATTGACATTTTCACAATATTAATTCTGCCAATCCATGAGCATGGAATATTTTTCCATCTCTTTGTGTCTTCCTCAATTTCTTTCAGAAGTGTTCTATAGTTTTGAGGGTATAGATCCTTTACATCTTTGGTGAGGTTTATTCCTAGGTTTCTTATGCTTTTGGGTGCAATTGTAAATGGGATTGACTCCTTAATTTCTCTTTCTTCAGTCTCATTGTTAGTGTATAGAAATGCCACTGACTTCTGGGCATTGATTTTGTATCCTGCCACGCTACCGAATTGCTGTATGAGTTCTAGCAATCTTGGGGTGGAGACTTTTGGGTTTTCTATGTAGAGTATCATGTCATCGGCGAAGAGGGAGAGTTTGACTTCTTCTTTGCCAATTTGAATGCCTTTAATGTCTTTTTGTTGTCTGATTGCTGAGGCTAGGACTTCCAGTACTATGTTGAATAGCAGTGGTGAGAGTGGACATCCCTGTCTTGTTCCTGATCTTAGGGGAAAGGCTCCCAGTGCTTCCCCATTGAGAATGATATTTGCTGTGGGCTTTTCATAGATGGCTTTTAAGATGTCGAGGAATGTTCCCTCTATCCCTACACTCTGAAGAGTTTTCATCAGGAATGGATGCTGTATTTTGTCAAATGCTTTCTCTGCATCCAATGAGAGGATCATATGGTTCTTGGTTTTTCTCTTGCTGATATGATGAATCACATTGATTGTTTTACGGGTGTTGAACCAGCCTTGTGTCCCAGGGATAAATCCTACTTGGTCGTGGTGAATAATTTTCTTAATGTACTGTTGGATCCTATTGGCCAGTATCTTGTTGAGAATTTTTGCATCCATGTTCATCAGGGATATTGGTCTGTAATTCTCCTTTTTGGCAGGGTCTTTGTCTGGCTTTGGAATTAAGGTGATGCTGGCTTCATAGAACGAATTTGGAAGTACTCCATCTCTTTCTATCTTTCCAAACAGCTTTAGGAGAATAGGTATGATTTCTTCTTTAAACGTTTGATAAAATTCTCCTGGGAAGCCATCTGGCCCTGGACTCTTGTGTCTTGGGAGGTTTTTGATGACTGCTTCAATTTCCTCCCTGGTTATTGGCCTGTTCAGGTTTTCTATTTCTTCCTGTTCCAGTTTTGGTAGTTTGTGGCTTTCCAGGAATGCGTCCATTTCTTCTAGATTGCCTAATTTATTGGCGTATAGCTGTTCATAATATGTTTTTAAAATCGTTTGTATTTCCTTGGTGTTGGTAGTGATCTCTCCTTTCTCATTCATGATTTTATTAATTTGAGTCTTCTCTCTCTTCTTTTTAATAAGGCTGGCTAATGGTTTATCTATCTTATTAATTCTTTCAAAGAACCAACTCCTGGTTCTGTTGATCTGTTCCACAGTTCTTCTGGTCTCGATTTCGTTGAGTTCTGCTCGAATCTTTATTAACTCCCTTCTTCTCTTGGGTGTAGGATCTATTTGCTGTTTTTTCTCTAGCTCCTTTATGTGTAAGGTTAGCTTTTGTATTTGAGTTCTTTCCAGTTTTTGAATGGATGCTTGTATTGCGATGTATTTCCCCCTTAGGACTGCTTTTGCTGCATCCCAAAGATTTTGAACGGTTGTATCTTCATTCTCATTAGTTTCCATGAATCTTTTTAATTCTTCCTTAATTTCCTGGTTGACCCTTTTATCTTTTAGCAGGATGGTCCTCAACCTCCATGTGTTTGAGGTCCTTCCAAACTTCTTGTTGTGATTTAGTTCTAATTTCAAGGCATTATGGTCCGAGAATATGCAGGGGACAATCCCAATCTTTTGGTATCGGTTCAGACCCGATTTGTGACCCAATATGTGGTCTATTCTGGAGAAAGTTCCATGTGCGCTTGAGAAGAATGTGTATTCAGTTGAGTTTGGATGTAAAGTTCTGTAGATATCTGTGAAATCCATCTGGTCCAGTGTATCATTTAAAGCTCTCGTTTCTTTGGAGATGTTTTGCTTAGAAGACCTATCGAGTATAGAAAGAGCTAGATTGAAGTCACCAAGTATAAGTGTATTATTATCTAAGTATTTCTTCACTTTGGTTAATAATTGATTTATATATTTGGCAGCTCCCACATTCGGAGCATATATATTGAGGATTGTTAAGTCCTCTTGTTGAATAGATCCTTTAAGTATGATATAGTGTCCCTCTTCATCTCTCACTACAGTCTTTGGGGTAAATTTTAGTTTATCTGATATAAGGATGGCTACCCCTGCTTTCTTTTGAGGACCATTCGAATGGTAAATGGTTCTCCAACCTTTTATTTTCAGGCTGTAGGTGTCCTTCTGTCTAAAATGAGTCTCTTGTAGACAGCAAATAGATGGGTCCTGCTTTTTTATCCAGTCTGAAACCCTGCGCCTTTTGATGGGGTCATTAAGCCCGTTCACATTCAGAGTTACTATTGAGAGATATGAATTTAGTGTCATCATGATAACTATTCAGTCCTTGTTTTTGTGGAATGTTCCACTGAACTTCTTCTTAAAGGGGAATTTTAAGAGTCCCCCTTAAAATTTCTTGCAGAGCTGGTTTGGAGGTCACATATTCTTTTAGTTGCTGCCTGTCTTGGAAGCTCTTTATCTCTCCTTCCATTTTGAATGAGAGCCTTGCTGGATAAAGTATTCTTGGTTGCATGTTCTTCTCATTTAGGACCCTGAATATATCCTGCCAGCCCTTTCTGGCCTGCCAGGTCTCTGTGGAGAGGTCTGCTGTTACCCTAATACTCCTCCCCATAAAAGTCAGGGATTTCTTGTCTCTTGCTGCTTTAAGGATCTTCTCTTTATCTTTGGAATTTGCAAGCTTCACAATTAAATGTCGAGGTGTTGAACGGTTTTTATTGATTTTAGGGGGGGATCTCTCTATTTCCTGGATCTGAATGCCTGTTTCCCTTCCCAGATTAGGAAAGTTTTCAGCTAGAATTTGTTCAAATACATATTCTGGCCCTCTGTCCCTTTCGGCGCCCTCGGCAACCCCAATTAAACGTAGGTTTTTCTTCCTCAGGCTGTCGTTTATTTCCCTTAATCTATCTTCATGGTCTTTTAATTGTTTGCTCTTTTTTCCTCAGTTTCCCTCTTTGCTATCAACTTGTCTTCTAGGTCACTCACTCGTCTTCCACCTCGTTAACCCTCGTCGTTAGGACTTCTAGTTTGGATTGCATCTCATTCAATTGATTTTTAATTTCTGCTATTAGCTCTAAATTCTGCAGTCATGAAGTCTCTTGAGTCCTTTATGCTTTTTTCTAGAGCCACCAGTAGCTGTATAATAGTGCTTCTGAATTGGCTTTCTGACATTGAATTGTAATCCAGATTTTGTAACTCTGTGGGAGAGAGGACTGTTTCTGATTCTTTCTTTTGAGGTGAGGTTTTCCTTCTAGTCATTTTGCTCAGTGCAGAGTGGCCAAAAGCAAGTTGTATTGGGAAAAAGAGAAAAAGAGAGGAGAGAAAGAAGGAAAGAAAAGAGAAAGAGAAAAAAAAAGGGAAGAAAAAGAAAAACGAAAAAAAAAGAAGAAAAAGAGAAAAGAAAAAGAAAGGAGAAAAAAAAGGGGGTGGGGGAAGGAAACAAATCAAAAAGCAAAACAAAACAAAAACAAAAACAAAAACAAACAAACAAACAAAAAAAGAACCACCGGGGAGTATCTTCTGATTCTGTGTTCTTTAAGTCCCTTGGCTTCTCCTGGAAGTTGTCCGTCAGCTGGTGTTCTGGGGGAGGGGCCTGCTGTGCTGGTTTTCAGGTGTTAGCAGTTGGGGGAGCTGCTGTGCCCCTGCCTGGTGCAGGGCTCAGTGGGGGTTGTTTACCCCGTGAGGCCGCAGGAGGAACAGCCCCAGTGGCGGGGCAGCTCTGGAAACCTGGATTCAGCTCCGGCACGAACTCCGGAGGTCTCCGTCTGCAGGGCCTGGAGGCTCCGGGCGGGGCCGCGGATCTGCTCAGCTGGGGCAGGAGCGTCCTCGCTGTCCTGGGCCCTCCCGGCCTCTGCCTGTCCCGGGGGAGGCGGGATCCTGGGCTGTGTCCGGGCGCCCTGTGCTCCGGAGCCTGCGCTGTTGGATTCGCGCTCCCGGGCCGCGCAGCCCCCTCCGCGGAGCCGCCGCCCGAGCCCCTCCGAGCTGCTCCTGGAACCGCGCAGCCCCCTCTGCACGGAGCCTCTTCCTCTGCCCGAGCCCCTCCGAGCTGCTCCCGGGGCCGCGCAGCCCCCTCCGCGGAGCCGCCGCCCGAGCCCCCCGAGCTGCTCCGGGTCCCGCCGTGCGCGCTGCAGCCCTTAGGGAGCTCGGCGCACTCTCCCGGGGCGCAGGTGTCTGTTACTGTCCCGGGGAGCCCGAGGGCATCCTCGCCCTCCTGGGTCCTGCTCCAACTCCCCACGAGCCCCTTTCCGCCCGGGAAGGTCGGTGCAGCTCCTGCTCCTCCGGGACGGGGCTCTCCTGTCCTGGGGACACTCGCCCCGGCCTCAGCCCGGCTCCTCACGGGGCCCCTCCCCCTTGGAGGCCTTTGTTCCTTTATTTCTTTTTCCCCGTCTTCCTACCTTGATAGATGCGCGAACTCTTCTCACTGTAGTATTCCAGCTGGTCTCTCTTTAAATCTCAGGCCGAATTCATAGATTTTCAGGATAATTTGAAGGTTTTCTAGGTAGTTTGGTGGAGACAGGTGATTTGGAGACCCTACTCTTCCGCCATCTTGCTCCTCCCCAGTC	N	.	PASS	PRECISE;SVMETHOD=Snifflesv1.0.12;CHR2=chr18;END=37465566;STD_quant_start=5.856620;STD_quant_stop=4.560702;Kurtosis_quant_start=5.944827;Kurtosis_quant_stop=3.702108;SVTYPE=DEL;SUPTYPE=AL,SR;SVLEN=-6297;STRANDS=+-;STRANDS2=2,8,2,8;RE=10;REF_strand=43,47;Strandbias_pval=0.178121;AF=0.1	GT:DR:DV	0/0:90:10
chr18	37488647	58288	GGAAATAATAGTGAAAAAAATGTGTAAGGGCCTTAGTATCTTCCTGATGATCTCTCT	N	.	PASS	PRECISE;SVMETHOD=Snifflesv1.0.12;CHR2=chr18;END=37488704;STD_quant_start=0.547723;STD_quant_stop=0.000000;Kurtosis_quant_start=-0.233862;Kurtosis_quant_stop=4.742989;SVTYPE=DEL;SUPTYPE=AL;SVLEN=-57;STRANDS=+-;STRANDS2=7,10,7,10;RE=17;REF_strand=52,53;Strandbias_pval=0.606022;AF=0.139344	GT:DR:DV	0/0:105:17
chr18	37492144	58289	N	TAAGCATTTTAGTTTGTTTTTTTTGTTTTTTTGTTTTATTTAGGAAAAGTTCCATACAAGAGAGAGAGAGAGAGAGAGGCAGAGAGAGAAACAGCTCCATGCACCGGAAGCCCGATGTGGGATTGATCCCTTGGGTCCTCCAGGATCGCGCCCTGGGCCAAAAAAAGGGCAAAGGCGCAAAACCGCTGCGCCACCGCAACAGGGGTTTCCCC	.	PASS	PRECISE;SVMETHOD=Snifflesv1.0.12;CHR2=chr18;END=37492157;STD_quant_start=2.416609;STD_quant_stop=5.106858;Kurtosis_quant_start=4.638116;Kurtosis_quant_stop=3.159034;SVTYPE=INS;SUPTYPE=AL;SVLEN=197;STRANDS=+-;STRANDS2=29,21,29,21;RE=50;REF_strand=47,49;Strandbias_pval=0.38294;AF=0.342466	GT:DR:DV	0/1:96:50
chr18	37502698	58290	N	GAATTTTTTACTTTATTTATTTTTTTTTTTAAATTTTTTTTTTTTTTATGCTGTCACAGAGAGAGAGAGCGAGGCAGAGACACAGCAGAGGGAGAAGCAGGCTCCATGCACTGGGAGCCCGATGTGCCGATTCGATCCCGGGTTGCCTCCCGGATCGCGCCTTGGTAAAGGCAGGCGCCAAACTCGCTTGCCGCCACCCCGGGATCCC	.	PASS	PRECISE;SVMETHOD=Snifflesv1.0.12;CHR2=chr18;END=37502697;STD_quant_start=1.541104;STD_quant_stop=5.780715;Kurtosis_quant_start=5.079913;Kurtosis_quant_stop=2.818379;SVTYPE=INS;SUPTYPE=AL;SVLEN=215;STRANDS=+-;STRANDS2=21,28,21,28;RE=49;REF_strand=50,56;Strandbias_pval=0.729091;AF=0.316129	GT:DR:DV	0/1:106:49
chr18	37517062	58291	N	CTATATTATCTGTTTATATATATACTATATTCTATA	.	PASS	PRECISE;SVMETHOD=Snifflesv1.0.12;CHR2=chr18;END=37517069;STD_quant_start=4.636809;STD_quant_stop=8.006248;Kurtosis_quant_start=4.711335;Kurtosis_quant_stop=3.659023;SVTYPE=INS;SUPTYPE=AL;SVLEN=35;STRANDS=+-;STRANDS2=5,8,5,8;RE=13;REF_strand=47,55;Strandbias_pval=0.769458;AF=0.113043	GT:DR:DV	0/0:102:13
chr18	37521559	58292	N	AAAAAAGTTTGCGGATCCCTGGTTGGCGCAGCGGTTTGGCGCCTGCCTTGGCCCAGGGCGTTGTGATCCTGGCGACCCGGGATCGAATCCCACCCGTCGGGCTCCCTGCATGGAGGCCTGCTTCTCACTCTGCCTGTGTCTCTGCCCCCTCTCTTTGACTATATAAATAAATAAAAATAA	.	PASS	PRECISE;SVMETHOD=Snifflesv1.0.12;CHR2=chr18;END=37521564;STD_quant_start=0.894427;STD_quant_stop=5.495453;Kurtosis_quant_start=1.711124;Kurtosis_quant_stop=5.718767;SVTYPE=INS;SUPTYPE=AL;SVLEN=179;STRANDS=+-;STRANDS2=5,11,5,11;RE=16;REF_strand=54,59;Strandbias_pval=0.286243;AF=0.124031	GT:DR:DV	0/0:113:16
chr18	37523801	58293	N	AAGATCAGTTGGGGGGGATCCCTGGGTGGCGCAGCGGTTTGGGCCCTGCCTTTGGCCGCGAGGGCGCGATCCTGGAGATCCGGGATCAGAATCCCACGTCAGGCCTCCCGGTGCTGGAGGCCTGCTTCTTCTCCCTCTGCATGTGTCTTGCCTCTCTCTCTCTCTCACTGGTGTGCCGATGCATGAATAAATAAAAAAAAATTA	.	FAIL_NOTPRECISE	IMPRECISE;SVMETHOD=Snifflesv1.0.12;CHR2=chr18;END=37523805;STD_quant_start=8.258329;STD_quant_stop=40.952411;Kurtosis_quant_start=-0.234587;Kurtosis_quant_stop=4.434806;SVTYPE=INS;SUPTYPE=AL;SVLEN=208;STRANDS=+-;STRANDS2=7,3,7,3;RE=10;REF_strand=51,56;Strandbias_pval=0.203953;AF=0.0854701	GT:DR:DV	0/0:107:10
chr18	37557165	58294	CCCACATATGGATCTTGGAAACTAGCCCTTTATCTGATACGTCATTTGCAAATATCTTCTCCCATTCTGTAGGTTGTCTTTGAGTTTTGTTGACTGTATCCTTTGCTGTGCAAAAGCTTCTTATCTTGATGAAGTCCCAATAGTTCATTTTTGCTTTTGTTTCTTTTGCCTTCGTGGATGTATCTTGCAAGAAGTTACTGTGGCCGAGTTCAAAAAGGGTGTTGCCTGTGTTCTTCTCTAGGATTTTGATGGAATCTTGTCTCACATTTAGATCTTTCATCCATTTTGAGTTTATCTTTGTGTATGGTGAAAGAGAGTGGTCTAGTTTCATTCTTCTGCATGTGGATGTCCAATTTTCCCAGCACCATTTATTGAAGAGACTGTCTTTCTTCCAATGGATAGTCTTTCCTCCTTTATCGAATATTAGTTGCCCATAAAGTTCAGGGTCCACTTCTGGATTCTCTATTCTGTTCCACTGATCTATGTGTCTGTTTTTGTGCCAGTACCACACTGTCTTGATGACCACAGATTTGTAGTACAACCTCAAATCTGGCATTGTGATGCCCCCAGATATGGTTTTCTTTTTTAAAATTCCCCTGGCTATTCGGGGTCTTTTCTGATTCCACACAAATCTTAAAATAATTTGTTCTAACTCTCTGAAGAAAGTCCATGGTATTTTGATAGGGATTGCATTAAACGTGTATATTGCCCTGGGTAACATTGACATTTTCACAATATTAATTCTGCCAATCCATGAGCATGGAATATTTTTCCATCTCTTTGTGTCTTCCTCAATTTCTTTCAGAAGTGTTCTATAGTTTTGAGGGTATAGATCCTTTATCTCTTTGGTTAGGTTTATTCCTAGGTATCTTATGCTTTTGGGTGCAATTGTAAATGGGATTGACTCTTTAATTTCTCTTTCTTCAGTCTCATTGTTAGTGTATAGAAATGCCACTGACTTCTGGGCATTGATTTTGTATCCTGCCACGCTACCGAAAATTAACAAGGCAGGAAACAACAAATGTTGGAGAGGATGCGGAGAAAAGGGAACCCTCATACACTGTTGGTGAGAATGTGAACTGGTGCAGCCACTCTGGAAAACTGTGTGGAGGTTCCTCAAACAGTTAAAAATATACCTGCCCTACGACCCAGCAATTGCACTGTTGGGGATTTACCCCAAAGATACAAATGCAATGAAACGCCGGGACACCTGCACCCCGATGTTTATAGCAGCAATGGCCACGATAGCCAAACTGTGGAAGGAGCCTCGGTGTCCAACGAAAGATGAATGGATAAAGAAGATGTGGTTTATGTATACAATGGAATATTACTCAGCTATTTGAAATGACAAATACCCACCATTTGCTTCAACGTGGATGGAACTGGAGGGTATTATGCTGAGTGAAGTAAGCCAGTCGGAGAAGGACAAACATTATATGTTCTCATTCATTTGGGGAATATAAATAATAGTGAAAGGGAATATAAGGGAAGGGGGAAGAAATGTGTGGGAAATATCAGAAAGGGAGACAGAACGTAAAGACTGCTAACTCTGGGAAACGAACTAGGGGTGGTAGAAGGGGAGGAGGGCGGGGGGTGGGAGTGAATGGGTGACGGGCACTGGGGGTTATTCTGTATGTTAGTAAATTGAACACCAATAAAAAATAAATTAAAAAAATAATAAATAAATAAATAAATAAATAAATC	N	.	PASS	PRECISE;SVMETHOD=Snifflesv1.0.12;CHR2=chr18;END=37558858;STD_quant_start=4.593474;STD_quant_stop=1.974842;Kurtosis_quant_start=4.290643;Kurtosis_quant_stop=6.870790;SVTYPE=DEL;SUPTYPE=AL,SR;SVLEN=-1693;STRANDS=+-;STRANDS2=5,9,5,9;RE=14;REF_strand=50,66;Strandbias_pval=0.776283;AF=0.107692	GT:DR:DV	0/0:116:14
chr18	37616748	58295	N	GGGACCGGGATCCCTGGGTGGCCGCAGCGGTTTTTAGCGCCTGCCTTTGGCCCAGGGCGCGATTCCTGGAGACCGGGATCGCATCCCACGGTCGGGCTCCGGTGTGTGGAGCCGGCTTCCCCTCTGCCTGTGTCTCGCCTCTCTCTCTCTCTCTCTCTGTGACTATCCTAAATAAAATAAAAATTTAAAAAAATAAAATAAACTAAACGGT	.	PASS	PRECISE;SVMETHOD=Snifflesv1.0.12;CHR2=chr18;END=37616748;STD_quant_start=2.810694;STD_quant_stop=4.074310;Kurtosis_quant_start=0.014466;Kurtosis_quant_stop=5.482583;SVTYPE=INS;SUPTYPE=AL;SVLEN=211;STRANDS=+-;STRANDS2=9,10,9,10;RE=19;REF_strand=37,37;Strandbias_pval=1;AF=0.204301	GT:DR:DV	0/0:74:19
chr18	37635726	58296	N	AACATTATGTTGTAGGGGTGCCCGGGTGGAAGCGGTTTGGCGCCTGCCTTTGCCCAGGGCGCGATCCTGGGAGACCCGGGATCGCAATCCCAGGAGTGGCTCCCGGTGCATGGAGCCGAGTACTCCTCTTTGCCTGCGTCTGCCTCTCTCGCTCGCGCGCTCTGTGAGATCAGGAATTAAATAAAAATTTAAAAAAAAAAAAATTAATCAAATAAAAATAAAACTTAAA	.	PASS	PRECISE;SVMETHOD=Snifflesv1.0.12;CHR2=chr18;END=37635728;STD_quant_start=2.898275;STD_quant_stop=5.958188;Kurtosis_quant_start=5.002670;Kurtosis_quant_stop=5.481031;SVTYPE=INS;SUPTYPE=AL;SVLEN=226;STRANDS=+-;STRANDS2=7,8,7,8;RE=15;REF_strand=42,49;Strandbias_pval=1;AF=0.141509	GT:DR:DV	0/0:91:15
chr18	37671074	58297	N	ACAAAAAAAAAAAAAAAGAAAAAAGATACTTACTGGCAGGGGAGAAGTGAGATACCTGATC	.	PASS	PRECISE;SVMETHOD=Snifflesv1.0.12;CHR2=chr18;END=37671080;STD_quant_start=5.272571;STD_quant_stop=5.822371;Kurtosis_quant_start=5.752909;Kurtosis_quant_stop=0.755690;SVTYPE=INS;SUPTYPE=AL;SVLEN=43;STRANDS=+-;STRANDS2=9,9,9,9;RE=18;REF_strand=33,26;Strandbias_pval=0.788202;AF=0.233766	GT:DR:DV	0/0:59:18
chr18	37679025	58298	N	AACGTCCTGCTGTCTTCACGTGGATGCCCACTGGAGGGGTATTATGCTAGTGAAAGTACAGTCCGTCGGAGACGGACTCAAAACATTATAGGTCTCATTTCCTTTTGGGGAAATATACATAATAGGGACAGGGAAAAATAAGGAAGGGAGAGAAATGTGTGGGAAAATCAGAAAAGGGAGGACAGAACGTTAAGACTGCTAACTCTGGGAAACGAACTCGGGGGGTGAGAAGGGGCGGAGGGCGGGGGGTTGGGAGTGAAGGGTTGACGGCGCACTGGGTTGTTATTCTGTATGTTCGTACATTGAACCCCAAATATAAAAAAAAAAAAAAAAAAAAAAAAAAAAAACAACCACCTAATCAAAAAAAAAAAAAAAAA	.	FAIL_NOTPRECISE	IMPRECISE;SVMETHOD=Snifflesv1.0.12;CHR2=chr18;END=37679039;STD_quant_start=3.092769;STD_quant_stop=10.065006;Kurtosis_quant_start=7.737895;Kurtosis_quant_stop=1.845943;SVTYPE=INS;SUPTYPE=AL,SR;SVLEN=358;STRANDS=+-;STRANDS2=26,20,26,20;RE=46;REF_strand=39,35;Strandbias_pval=0.710088;AF=0.383333	GT:DR:DV	0/1:74:46
chr18	37720327	58299	N	ACAATGAGAAAAAGGGGTCCTGGGTGGCGCGCTGGTTTTGGCGCGGCCTTTTTGTGCTTCGCCAGTGTGCGCCGATTTGCTGCTTGGGGTAGACCCGGGATCAAATCCCCACGTTCGGCGCCTAGTGCCAGGAAGCCTTTGCTTCTACTTCTCCCTGCCCGTGGTCTCTGCTCTCATCCTCTCGCTCTCTTCTGTGACATCACGAAAGAATAAAATAAAACTAAAAAAAAA	.	PASS	PRECISE;SVMETHOD=Snifflesv1.0.12;CHR2=chr18;END=37720334;STD_quant_start=3.193744;STD_quant_stop=5.522681;Kurtosis_quant_start=0.236038;Kurtosis_quant_stop=6.945244;SVTYPE=INS;SUPTYPE=AL;SVLEN=199;STRANDS=+-;STRANDS2=8,6,8,6;RE=14;REF_strand=43,38;Strandbias_pval=1;AF=0.147368	GT:DR:DV	0/0:81:14
chr18	37780790	58300	N	CAAGTCTATATTATGTATAACATATTACCAAT	.	PASS	PRECISE;SVMETHOD=Snifflesv1.0.12;CHR2=chr18;END=37780789;STD_quant_start=1.442221;STD_quant_stop=2.271563;Kurtosis_quant_start=13.264377;Kurtosis_quant_stop=17.457427;SVTYPE=INS;SUPTYPE=AL;SVLEN=38;STRANDS=+-;STRANDS2=24,27,24,27;RE=51;REF_strand=49,51;Strandbias_pval=0.864392;AF=0.337748	GT:DR:DV	0/1:100:51
chr18	37814300	58301	GAGAGCATCTCACCTCCGCTGACCCCCCATCACAGAGGGCAGCCCACCCCCGCCGACTCCCCATCACAGAGAGCAGCCCACCCCCGCTGACCCCCCATCACGGAGGGCATCCCACCCCCGCTGACCCCCCATCACGGAGAGCATCTCACCTCCACTGACCCCCCATCACGGAGGGCAGCCCACCCCTGCCGACCCCCCATCACAGAGAGCAGCCCACACCCGCTGACCCCCCATCACA	N	.	FAIL_NOTPRECISE	IMPRECISE;SVMETHOD=Snifflesv1.0.12;CHR2=chr18;END=37814538;STD_quant_start=10.686440;STD_quant_stop=66.545473;Kurtosis_quant_start=3.348040;Kurtosis_quant_stop=-1.241896;SVTYPE=DEL;SUPTYPE=AL;SVLEN=-238;STRANDS=+-;STRANDS2=6,7,6,7;RE=13;REF_strand=37,62;Strandbias_pval=0.55726;AF=0.116071	GT:DR:DV	0/0:99:13
chr18	37871029	58302	N	AGAAACCTATAAAAGGAAGAAAGATAGACAGAAGAACAGAAAGAAGCAAAGCCAGCAAATAACGAAAGAAATCAAAATTTGA	.	FAIL_NOTPRECISE	IMPRECISE;SVMETHOD=Snifflesv1.0.12;CHR2=chr18;END=37871062;STD_quant_start=24.174367;STD_quant_stop=30.613722;Kurtosis_quant_start=-1.843229;Kurtosis_quant_stop=-1.311789;SVTYPE=INS;SUPTYPE=AL;SVLEN=46;STRANDS=+-;STRANDS2=3,15,3,15;RE=16;REF_strand=45,32;Strandbias_pval=0.00157254;AF=0.172043	GT:DR:DV	0/0:77:16
chr18	37910325	58303	N	AATAAGGCTGGATACAGGGACCCTGGTTGGCGCAGCGATTGGGCGCCTGCCTTTGGCCCAGGGGCTCTAGCCCGTGAGACCCGGGATCGAATTCCCATGTCGGCTCCACCTCCCCTTGCAATGGAGCCTGCTTCTCCTCTGGCCTGTGTCTCTGCCTCTCTCTCTCTCTGTGTGTGACGACATAATAAATAAAAATTAAAAAAACTAAATAAATAAAAATAAAAATAAATAA	.	FAIL_NOTPRECISE	IMPRECISE;SVMETHOD=Snifflesv1.0.12;CHR2=chr18;END=37910324;STD_quant_start=6.268971;STD_quant_stop=13.505554;Kurtosis_quant_start=-1.826717;Kurtosis_quant_stop=-0.692166;SVTYPE=INS;SUPTYPE=AL,SR;SVLEN=229;STRANDS=+-;STRANDS2=7,5,7,5;RE=12;REF_strand=40,31;Strandbias_pval=1;AF=0.144578	GT:DR:DV	0/0:71:12
chr18	37913888	58304	AAAAAGAAGAAGAAGAAAAAGAAAAGAAGAAGAAGAAGAAGAAG	N	.	PASS	PRECISE;SVMETHOD=Snifflesv1.0.12;CHR2=chr18;END=37913938;STD_quant_start=1.264911;STD_quant_stop=4.135215;Kurtosis_quant_start=5.432389;Kurtosis_quant_stop=3.563923;SVTYPE=DEL;SUPTYPE=AL;SVLEN=-50;STRANDS=+-;STRANDS2=8,5,8,5;RE=13;REF_strand=40,41;Strandbias_pval=0.552984;AF=0.138298	GT:DR:DV	0/0:81:13
chr18	37939996	58305	N	ACAAGGGGCAAGATTTTCTTTTTTTTTTTTTATACCGGAGAGGAAGATTTTCTCTTTTTTTTTTTATTTTTATTTTTTTTTTATTTTTATTTTTTTTATTGGTGTTTCAATTTACTAACAGACAGAATAACACCAGGGGCCCGCACCCAGTCACTCCACACCCCCCGCCCTCCTCCCCTTCTAACCCCCCGTTCCGGCTAACCACCCCTAGTTTAGTTCCCAGAGTTAGCAAGTCTTTAGGTTCTGTCTCCCTTCGATAATGATATTCCCACAAATTTCTTCTCCCTCCCTTATTTTTCCCTTTCACTATTAGTTATATTCCCCAAATGAATGAAACATATAAGGTTTGTCCTTCTCGACGTGACTTACTTACTCAGCATAATACGCCTCCAGTTTCCATCCACGTTGAATCAAATGGTGGTATTTGGCAGTTCTAATAGCTGAGTAATAAGTCCCATGTATACATAACCACATCTTTCTTTATCCATATCATCTTTCGATGGACACCGAGGCTCCTTCCACAGTTTTTGGCCCTATCGTGGCCATTGCGGGCTAGAAACAATCGGTGGTTGCAGGTGTCCCGGCGTTTCATTGCATTGTTATCTTTGGGTAAATCCCAACAGT	.	FAIL_NOTPRECISE	IMPRECISE;SVMETHOD=Snifflesv1.0.12;CHR2=chr18;END=37939995;STD_quant_start=4.593474;STD_quant_stop=12.153189;Kurtosis_quant_start=6.730084;Kurtosis_quant_stop=1.856473;SVTYPE=INS;SUPTYPE=AL;SVLEN=624;STRANDS=+-;STRANDS2=11,4,11,4;RE=15;REF_strand=34,35;Strandbias_pval=0.151874;AF=0.178571	GT:DR:DV	0/0:69:15
chr18	37941664	58306	N	AAAGGTCCATCAGAATTTTAAAAATAAAAAAA	.	PASS	PRECISE;SVMETHOD=Snifflesv1.0.12;CHR2=chr18;END=37941673;STD_quant_start=3.114482;STD_quant_stop=3.734970;Kurtosis_quant_start=14.655674;Kurtosis_quant_stop=3.807436;SVTYPE=INS;SUPTYPE=AL;SVLEN=32;STRANDS=+-;STRANDS2=17,23,17,23;RE=40;REF_strand=38,34;Strandbias_pval=0.328917;AF=0.357143	GT:DR:DV	0/1:72:40
chr18	37945384	58307	CCATTTCATGGGCAAAAGACATGAACAGAAATCTCACAGAGGAAGACATAGACATGGCCAACATGCATATGAGAAAATGCTCTGCATCATTTGCCATCAGGGAAATACAAATGAAAACTACAATGAGATACCACCTCACACCAGTGAGAATGGGGAAAATTAACAAGGCAGGAAACAACAAATGTTGGAGAGGATGCGGAGAAAAGGGAACCCTCTTACACTGTTGGTGGGAATGTGAACTGGTGCAGCCACTCTGGAAAACTGTGTGGAGGTTCCTCAAACAGTTAAAAATAGACCTGCCCTACGACCCAGCAATTGCACTGTTGGGGATTTACCCCAAAGATACAAATGCAATGAAACGCCGGGACACCTGCACCCCGATGTTTCTAGCAGCAATGGCCACGATAGCCAAACTGTGGAAGGAGCCTCGGTGTCCAACGAAAGATGAATGGATAAAGAAGATGTGGTTTATGTATACAATGGAATATTACTCAGCTATTAGAAATGACAAATACCCACCATTTGCTTCAACGTGGATGGAACTGGAGGGTATTATGCTGAGTGAAGTAAGTCAGTCAGAGAAGGACAAACATTATATGTTCTCATTCATTTGGGGAATATAAATAATAGTGAAAGGGAAAATAAGGGAAGGGAGAAGAAATGTGTGGGAAATATCAGAAAGGGAGACAGAACATAAAGACTGCTAACTCTGGGAAACGAACTAGGGGTGGTAGAAGGGGAGGAGGGCGGGGGGTGGGAGTGAATGGGTGACGGGCACTGGGTGTTATTCTGTATGTTAGTAAATTGAACACCAATAAAAAAATAAATTAAAAAAAAATG	N	.	PASS	PRECISE;SVMETHOD=Snifflesv1.0.12;CHR2=chr18;END=37946222;STD_quant_start=2.588436;STD_quant_stop=2.213594;Kurtosis_quant_start=6.743192;Kurtosis_quant_stop=-1.946879;SVTYPE=DEL;SUPTYPE=AL,SR;SVLEN=-838;STRANDS=+-;STRANDS2=12,8,12,8;RE=20;REF_strand=40,45;Strandbias_pval=0.329861;AF=0.190476	GT:DR:DV	0/0:85:20
chr18	38015744	58308	N	GGGGGAGGGAGAAAAGAAAAAAAAAAAAAAAAAAAAAAAAAAAAAAAGAAGAAGGAGCAAG	.	FAIL_NOTPRECISE	IMPRECISE;SVMETHOD=Snifflesv1.0.12;CHR2=chr18;END=38015754;STD_quant_start=28.542950;STD_quant_stop=30.703420;Kurtosis_quant_start=0.213845;Kurtosis_quant_stop=1.311810;SVTYPE=INS;SUPTYPE=AL;SVLEN=61;STRANDS=+-;STRANDS2=7,7,7,7;RE=14;REF_strand=20,24;Strandbias_pval=0.769777;AF=0.241379	GT:DR:DV	0/0:44:14
chr18	38027522	58309	N	TCCTGGGCACAACCACTTCGCCACGGGCGGGAGGGAAGCTCTCTAGGCACAAACCACTCCGCCAGCGGCGGGGGGGAGCTCTCTGGGCACATGCCCGCGGGGGGGGGCGGG	.	FAIL_NOTPRECISE	IMPRECISE;SVMETHOD=Snifflesv1.0.12;CHR2=chr18;END=38027521;STD_quant_start=19.575495;STD_quant_stop=18.590320;Kurtosis_quant_start=6.251820;Kurtosis_quant_stop=6.951384;SVTYPE=INS;SUPTYPE=AL;SVLEN=121;STRANDS=+-;STRANDS2=3,8,3,8;RE=11;REF_strand=32,27;Strandbias_pval=0.187533;AF=0.157143	GT:DR:DV	0/0:59:11
chr18	38035451	58310	N	AAAAAATCTCAAAAAAAAAAAATAAATAAAAAAAAATAAAAAATAAAT	.	PASS	PRECISE;SVMETHOD=Snifflesv1.0.12;CHR2=chr18;END=38035451;STD_quant_start=0.763763;STD_quant_stop=2.833333;Kurtosis_quant_start=1.277671;Kurtosis_quant_stop=3.612940;SVTYPE=INS;SUPTYPE=AL;SVLEN=48;STRANDS=+-;STRANDS2=40,33,40,33;RE=73;REF_strand=44,38;Strandbias_pval=1;AF=0.470968	GT:DR:DV	0/1:82:73
chr18	38038158	58311	CCTGATGCTAGCTTATGGTTCCCTGATGCTAGCTTATGGTT	N	.	PASS	PRECISE;SVMETHOD=Snifflesv1.0.12;CHR2=chr18;END=38038201;STD_quant_start=1.264911;STD_quant_stop=1.110555;Kurtosis_quant_start=-1.739759;Kurtosis_quant_stop=-1.629803;SVTYPE=DEL;SUPTYPE=AL;SVLEN=-43;STRANDS=+-;STRANDS2=29,31,29,31;RE=60;REF_strand=40,43;Strandbias_pval=1;AF=0.41958	GT:DR:DV	0/1:83:60
chr18	38060040	58312	N	CAACCTGACTTTTTTTTTTTTTTTTTTTTTTTTTTTTTAAGACAACCCTAGTTGGGATGGTTTTTTTTTTTCTTTTTTTTTTTTTAATTTTTATTATTTATTATAGTCACAGAGAGGAGAGAGAGAGGGCAGAGGACAACAGGCAGAGGGAGGAGAAGCAGGCTCAATGCACAGGGAACCGATGTGGGATTCGAATCCAGGCCGTCTCCGGGATCGCGCCTGCGGCCAAAGCAGGCCCAACCGATGCGCCACCCAGGGATCCC	.	PASS	PRECISE;SVMETHOD=Snifflesv1.0.12;CHR2=chr18;END=38060039;STD_quant_start=0.577350;STD_quant_stop=7.907802;Kurtosis_quant_start=1.438077;Kurtosis_quant_stop=5.914497;SVTYPE=INS;SUPTYPE=AL,SR;SVLEN=273;STRANDS=+-;STRANDS2=14,16,14,16;RE=30;REF_strand=47,43;Strandbias_pval=0.675325;AF=0.25	GT:DR:DV	0/0:90:30
chr18	38063360	58313	N	CTAAAAATACTGAGGAAGGGATCCCCCGGGTGGCGCAGACGGGTGCTTTGGACGCTGCCGTTCGGAGCCCAGGGCGCGATCCTGGAGACCCGGGATCGAATCCCAGTCGGATCCCGGTGCAATGGAGCCGCTCTACCCTCTGCCTAGTGTCTCTGCCTATTCCGCTCTCAACTGATGTGGTGCCTATCATAAATAAATAAATAATAAAAATTTAAAAAAAACAAAGATTAACAAATAAAATA	.	PASS	PRECISE;SVMETHOD=Snifflesv1.0.12;CHR2=chr18;END=38063378;STD_quant_start=2.962731;STD_quant_stop=5.749396;Kurtosis_quant_start=-1.201710;Kurtosis_quant_stop=6.928565;SVTYPE=INS;SUPTYPE=AL;SVLEN=225;STRANDS=+-;STRANDS2=23,14,23,14;RE=37;REF_strand=45,41;Strandbias_pval=0.331183;AF=0.300813	GT:DR:DV	0/1:86:37
chr18	38072522	58314	N	AAATCTTGCTGTCTGGGATCCCTGGGTGGCGCAGCGGTTGGCCGCCTGCCTTTGGCCCGGGGCACGATCCTGGAGACCCGGGGATCGAATCCCCGTCGGGGCTCCCATTGACATGGAGCCTGCTTTTCCCTCTGCCGTGGATCTGCCTCTCTCTCTTTCTCTTGTGACTATCATAAATAATATAAAAGTTAAAAAAAATTTATAAAAAAAAAAATAACTAAC	.	PASS	PRECISE;SVMETHOD=Snifflesv1.0.12;CHR2=chr18;END=38072528;STD_quant_start=3.987480;STD_quant_stop=4.393177;Kurtosis_quant_start=4.281829;Kurtosis_quant_stop=0.295940;SVTYPE=INS;SUPTYPE=AL;SVLEN=216;STRANDS=+-;STRANDS2=11,7,11,7;RE=18;REF_strand=46,33;Strandbias_pval=1;AF=0.185567	GT:DR:DV	0/0:79:18
chr18	38077597	58315	N	AAGGAGACACAAAGGGACCCCTGGGTGGCGCCGCCGGTTGGCGCCTTGGCTTTGGCCCAGGGCTGCGTCCTGGAACCCCGGGATCGAATCCCACGTCAGGCCCTGGGCAGGAGCCTGCTTCTCCCTCTGGCTGGTGTCTCTGCCTCTCTCTCTCTCTGGACTAGATAAATAACAAAATTAAAAAAATAAAAAAACAAAAAAAAAAAAAAAAAAAAAAAAAAAAAAAAAAAAAGAAAC	.	FAIL_NOTPRECISE	IMPRECISE;SVMETHOD=Snifflesv1.0.12;CHR2=chr18;END=38077599;STD_quant_start=34.839633;STD_quant_stop=15.221695;Kurtosis_quant_start=6.581701;Kurtosis_quant_stop=-0.822425;SVTYPE=INS;SUPTYPE=AL;SVLEN=229;STRANDS=+-;STRANDS2=4,6,4,6;RE=10;REF_strand=44,44;Strandbias_pval=0.740964;AF=0.102041	GT:DR:DV	0/0:88:10
chr18	38115924	58316	N	CCCCCCCCCCCCCCCCCCCCCCCCCCCCCCCCCCCCCCCCCCCCCCCCCCCCCCCCCTCCCCCCCCCCCCCCCTCCCCCCCCCCCCCCCCCCCCCCCCCCCCCCCCCCCT	.	FAIL_NOTPRECISE	IMPRECISE;SVMETHOD=Snifflesv1.0.12;CHR2=chr18;END=38115937;STD_quant_start=5.205766;STD_quant_stop=50.436098;Kurtosis_quant_start=1.748695;Kurtosis_quant_stop=-1.937868;SVTYPE=INS;SUPTYPE=AL;SVLEN=110;STRANDS=+-;STRANDS2=0,17,0,17;RE=17;REF_strand=17,44;Strandbias_pval=0.0165678;AF=0.217949	GT:DR:DV	0/0:61:17
chr18	38135464	58317	N	AGAAAATAAATCGTAGGAGCCCTGGGTGGCGCAGTGGTTTGGCGCATGCCTTTGGCCAGGGCACGATCCTGGAGACCCGGGTCGAATCCCACATCGGGCTACCGGTGCATGAGCCATGCTTCGTCTCCTCTGCCGGTGGTCTCCTGCTCTCTCTCTCTCTCTCTCGGTTACCTATCATAAATAAAATAAAAAAAAGTAAAAAAAAC	.	FAIL_NOTPRECISE	IMPRECISE;SVMETHOD=Snifflesv1.0.12;CHR2=chr18;END=38135466;STD_quant_start=19.276929;STD_quant_stop=88.875193;Kurtosis_quant_start=1.440470;Kurtosis_quant_stop=-0.278360;SVTYPE=INS;SUPTYPE=AL;SVLEN=209;STRANDS=+-;STRANDS2=3,9,3,9;RE=12;REF_strand=34,43;Strandbias_pval=0.345572;AF=0.134831	GT:DR:DV	0/0:77:12
chr18	38140254	58318	N	GAGACTTTGTCAAAAAAAAAATACAAAATAAATAAC	.	PASS	PRECISE;SVMETHOD=Snifflesv1.0.12;CHR2=chr18;END=38140259;STD_quant_start=6.332456;STD_quant_stop=4.636809;Kurtosis_quant_start=5.568197;Kurtosis_quant_stop=5.546126;SVTYPE=INS;SUPTYPE=AL;SVLEN=35;STRANDS=+-;STRANDS2=5,9,5,9;RE=14;REF_strand=34,44;Strandbias_pval=0.770484;AF=0.152174	GT:DR:DV	0/0:78:14
chr18	38141018	58319	N	AAGACTCCGTTTTTTTTTAAAATTTATTTTTATGCTTACTTTTGGATTAGGCCTAGGCGAGAGGCAGAGATGCACGAGACACAGGCAGAGGGAGAAGCAAGGCCTCCATGCACCCGGAGCCCGACGTGCGGATTCGATCCCCTGGTCTCCAGCGATCGCGCCCAGGGCCCAACCGGCAGGCACCCAAACCGCTGCGCCACCCAGGGATCCCC	.	PASS	PRECISE;SVMETHOD=Snifflesv1.0.12;CHR2=chr18;END=38141033;STD_quant_start=3.103164;STD_quant_stop=6.669444;Kurtosis_quant_start=5.094092;Kurtosis_quant_stop=3.041055;SVTYPE=INS;SUPTYPE=AL;SVLEN=196;STRANDS=+-;STRANDS2=28,26,28,26;RE=54;REF_strand=37,40;Strandbias_pval=0.724192;AF=0.412214	GT:DR:DV	0/1:77:54
chr18	38161587	58320	TTTTAAAAAAAAGGTGCAGGGATCCCTGGGTGGCGCAGCGGTTTGGCGCCTGCCTTTGGCCCAGGGCGCGATCCTGGAGACCCGGGATCAAATCCCACATCGGGCTCCCAGTGCATGGAGCCTGCTTCTCCCTCTGCCTGAGTCTCTGCCTCTCTCTCTCTCTCTCTCTGTGACTATCATAAATAAATAAAAAAATAAAAAAAATAAAAATAAAAAAAAAA	N	.	PASS	PRECISE;SVMETHOD=Snifflesv1.0.12;CHR2=chr18;END=38161803;STD_quant_start=6.685806;STD_quant_stop=5.753260;Kurtosis_quant_start=-1.517361;Kurtosis_quant_stop=-1.247465;SVTYPE=DEL;SUPTYPE=AL;SVLEN=-216;STRANDS=+-;STRANDS2=6,8,6,8;RE=14;REF_strand=46,45;Strandbias_pval=0.775234;AF=0.133333	GT:DR:DV	0/0:91:14
chr18	38171156	58321	N	TTTAATGGCCCAAAATCCCGGTCACCACCCCTGTT	.	PASS	PRECISE;SVMETHOD=Snifflesv1.0.12;CHR2=chr18;END=38171159;STD_quant_start=6.373020;STD_quant_stop=5.909575;Kurtosis_quant_start=-0.350430;Kurtosis_quant_stop=0.242674;SVTYPE=INS;SUPTYPE=AL;SVLEN=33;STRANDS=+-;STRANDS2=14,12,14,12;RE=26;REF_strand=34,42;Strandbias_pval=0.497429;AF=0.254902	GT:DR:DV	0/0:76:26
chr18	38195159	58322	N	TTTTTAATTTTTTTTTAAATTTATTTATGATTAGTCACACAGAGATGGAGAGAGCGCGGCAGAGACACAGGCGAGGCCGAGAAGCCGGCCCATTCACTGCGGAGCCCGACGTGGATTCGATCCCGGGGTCTCCAGGCATCCGCCCTGGACCAAAGGCAGGCGCCAAACGCGTTTTACGCCACACCC	.	PASS	PRECISE;SVMETHOD=Snifflesv1.0.12;CHR2=chr18;END=38195165;STD_quant_start=0.000000;STD_quant_stop=2.675818;Kurtosis_quant_start=17.535197;Kurtosis_quant_stop=2.891461;SVTYPE=INS;SUPTYPE=AL;SVLEN=180;STRANDS=+-;STRANDS2=26,25,26,25;RE=51;REF_strand=42,38;Strandbias_pval=1;AF=0.389313	GT:DR:DV	0/1:80:51
chr18	38335869	58323	N	GGTGGGAGAAACCCGGAGCTGTGGCTTGGACACGCGC	.	FAIL_NOTPRECISE	IMPRECISE;SVMETHOD=Snifflesv1.0.12;CHR2=chr18;END=38335882;STD_quant_start=21.468582;STD_quant_stop=20.760539;Kurtosis_quant_start=-1.185687;Kurtosis_quant_stop=2.809572;SVTYPE=INS;SUPTYPE=AL;SVLEN=37;STRANDS=+-;STRANDS2=9,5,9,5;RE=14;REF_strand=36,31;Strandbias_pval=0.561963;AF=0.17284	GT:DR:DV	0/0:67:14
chr18	38387360	58324	CGGGTTTCTTTTTTTTTATTTATTTATTTATTTATTTATTTATTTATTTATTTATTTATTTATTTATTTATTTATTTATTTTTGGGCTCAC	N	.	FAIL_NOTPRECISE	IMPRECISE;SVMETHOD=Snifflesv1.0.12;CHR2=chr18;END=38387451;STD_quant_start=8.264381;STD_quant_stop=12.680694;Kurtosis_quant_start=2.229941;Kurtosis_quant_stop=3.647314;SVTYPE=DEL;SUPTYPE=AL;SVLEN=-91;STRANDS=+-;STRANDS2=4,6,4,6;RE=10;REF_strand=33,36;Strandbias_pval=0.742619;AF=0.126582	GT:DR:DV	0/0:69:10
chr18	38409763	58325	N	GTAGCTTTTATTATTTTTTTTTTTTAAGTTTAATTTATGATAGTCACACAGAGATAGAGAGAGAGGCGGAGACACAGGCAGAGGGAGGAGCAGGCTCCATGCCACCAGGAAGCCCGACGCGGGACCCGATCCCGGGTCTCCAGGATCGCGGCCCTGAGCAAAGGGCAGCGCCAAAACCGCTGCGGCCACCCAGGGATCCCCGCAAA	.	FAIL_NOTPRECISE	IMPRECISE;SVMETHOD=Snifflesv1.0.12;CHR2=chr18;END=38409773;STD_quant_start=9.246621;STD_quant_stop=23.443549;Kurtosis_quant_start=6.820044;Kurtosis_quant_stop=5.513299;SVTYPE=INS;SUPTYPE=AL;SVLEN=206;STRANDS=+-;STRANDS2=5,6,5,6;RE=11;REF_strand=40,38;Strandbias_pval=0.757785;AF=0.123596	GT:DR:DV	0/0:78:11
chr18	38431088	58326	N	GGCGTCGTGTTCATATTAGCTCCAAGCTCCCATTTTT	.	PASS	PRECISE;SVMETHOD=Snifflesv1.0.12;CHR2=chr18;END=38431090;STD_quant_start=0.223607;STD_quant_stop=1.072381;Kurtosis_quant_start=8.830950;Kurtosis_quant_stop=15.469344;SVTYPE=INS;SUPTYPE=AL;SVLEN=31;STRANDS=+-;STRANDS2=19,21,19,21;RE=40;REF_strand=45,45;Strandbias_pval=0.850459;AF=0.307692	GT:DR:DV	0/1:90:40
chr18	38437066	58327	N	AGATCGAGAGAAGGAGCGCGAGCGATGATAGAGGAGGAACGACCGAACCGATGCAGAAAGAAAAAGAAAGAGAAAGAAGACCAGAAAGACTAATGAAAGAAGAACCGCGCACATAGAAGCTAGCGAGCGAGTCAAGCTTTCTGTTTCATGGCCACCTGAGATGTTTAATACGCTCTCCTAGTGAAGATGTCTTAGGAAAGCCGTTTGCCTTGCAAATCAGAGCTCCGCGGAACAGAGGGTTCGGGACTGTATAAGATCTGGCCTGGTAAGATTGAACCCTGAAGATCAGCTGCTGAGGCCATACAGGCGGAGATGATGAGCCTTGTCCCCTGGCTATGGTGACATGGGGTCAATTGCGAGGACATGGCCCCGACCGGATGCGGTTGTATCAGAGAAGGCCAGAGGGTGAAGAGAGCTAAGGGTGGGCTTTGGATGCATCCTTACACGAAACCATCGCTTCTTTTGCTTTAAAAATTTTTTTTCAATTTTTATATTTATGCTAGTCACACA	.	FAIL_NOTPRECISE	IMPRECISE;SVMETHOD=Snifflesv1.0.12;CHR2=chr18;END=38437065;STD_quant_start=4.863350;STD_quant_stop=12.890846;Kurtosis_quant_start=6.014330;Kurtosis_quant_stop=3.726904;SVTYPE=INS;SUPTYPE=AL,SR;SVLEN=521;STRANDS=+-;STRANDS2=27,19,27,19;RE=46;REF_strand=43,38;Strandbias_pval=0.581422;AF=0.362205	GT:DR:DV	0/1:81:46
chr18	38492632	58328	N	CATTGCCTTATTTGTTTTTTTTTTTTTTTTTTTTTTTTTTTATTTATGATAGTCACAGAGAGAGAGAGAGCGCGAGAGGCAGAGACACAGGCAGAGGGAGACGCAAGGCTCCATGCACGGGAGCCCGATGTGGGATTCGATCCCGGGGTTCCAGGATCGCGCCCTGGGCCAAGGCAGGCGGCCACCAACCAGCTACGCCACCCAGGTATCCC	.	FAIL_NOTPRECISE	IMPRECISE;SVMETHOD=Snifflesv1.0.12;CHR2=chr18;END=38492635;STD_quant_start=5.522681;STD_quant_stop=13.802174;Kurtosis_quant_start=1.784726;Kurtosis_quant_stop=0.409157;SVTYPE=INS;SUPTYPE=AL;SVLEN=210;STRANDS=+-;STRANDS2=10,4,10,4;RE=14;REF_strand=55,38;Strandbias_pval=0.558716;AF=0.130841	GT:DR:DV	0/0:93:14
chr18	38563701	58329	CCAGTTCCATCCACGTTGAAGCAAATGGTGGGTATTTGTTATTTCTAATAGCTGAGTAATATTCCATTGTATACATAAACCAAGGTGAAGAAATACTTAGATAATAATACACTTATACTTGGTGACTTCAATCTAGCTCTTTCTATACTCGATAGGTCTTCTAAGCAAAACATCTCCAAAGAAA	N	.	PASS	PRECISE;SVMETHOD=Snifflesv1.0.12;CHR2=chr18;END=38564217;STD_quant_start=3.224903;STD_quant_stop=1.643168;Kurtosis_quant_start=6.844466;Kurtosis_quant_stop=-1.091278;SVTYPE=DEL;SUPTYPE=AL;SVLEN=-516;STRANDS=+-;STRANDS2=4,12,4,12;RE=16;REF_strand=49,51;Strandbias_pval=0.104631;AF=0.137931	GT:DR:DV	0/0:100:16
chr18	38610573	58330	N	AGTGTCTTTTTTATTTTTTTTATTTTTTTTATTTTCTTTTATTTTTATTCTTTTTTTTAAATTTATTTTTTAATTGGGAGTTAAAGTTAATAACATACACAGAATTAACCAACAGGGGCCCGTCACCACTTGCCACTCCCAAACCACGCCCTCATCCATTAACCCACCCAGAGTCGTTTACCAGAGGAGCAGTCTTTACGTTGTCTCCCTTTATTGATATCTTCCCACACTTTCTTTCCCTTCCCTTTATTTTCCCTTTCCTTTATTTATATTCCCCAACTGAATCAGAACATATAATGTTTGTCTTCTCCGACTGACTTAACTTCAATCAGCATCATCCCCTCCAGTTCCATCCACGTTGAAAGCAAATGTGTGGGTATTTGTCATTTCTAAATAGCCTGCGTTAATATCTGCACCCGATGTTTCTAACAGCAATGGCCTGATAGCCAAAACTGTGTGGAAGGAGCCTCGGTGTCCAACGAAAGCTGAATGGATAAAAGAAATACAGA	.	PASS	PRECISE;SVMETHOD=Snifflesv1.0.12;CHR2=chr18;END=38610586;STD_quant_start=4.053217;STD_quant_stop=9.357961;Kurtosis_quant_start=-0.483221;Kurtosis_quant_stop=3.788896;SVTYPE=INS;SUPTYPE=AL;SVLEN=497;STRANDS=+-;STRANDS2=17,12,17,12;RE=29;REF_strand=53,49;Strandbias_pval=0.673601;AF=0.221374	GT:DR:DV	0/0:102:29
chr18	38638227	58331	N	TCTTTTTTTTTATTTTATTTTTTTTTATGTGGTTCAATTACTAACATACAGAATAACACCCAGTTGCCGTCACCCATTCACTCCCACCCCGCCCTCATCCCCTTCTACCACCCTAGTTCGTTTCCCCGATTTAGCAGTCTTTAAGTTCTGTCTCCCCTTTCTGATATTTCCCACCCATTTCTTCTCCCTTCCCTTATTTTCCCTTTCACTTATTATTTCTATTCCCCAATGAATGAGAACATATAATGGAAAAA	.	PASS	PRECISE;SVMETHOD=Snifflesv1.0.12;CHR2=chr18;END=38638226;STD_quant_start=3.146427;STD_quant_stop=5.796551;Kurtosis_quant_start=6.674375;Kurtosis_quant_stop=2.247765;SVTYPE=INS;SUPTYPE=AL;SVLEN=258;STRANDS=+-;STRANDS2=6,15,6,15;RE=21;REF_strand=59,65;Strandbias_pval=0.153819;AF=0.144828	GT:DR:DV	0/0:124:21
chr18	38684606	58332	N	CTATAAAGCTAGAAATATATCACTGAGGTAGTGATTGAAAGAACAA	.	FAIL_NOTPRECISE	IMPRECISE;SVMETHOD=Snifflesv1.0.12;CHR2=chr18;END=38684605;STD_quant_start=11.827933;STD_quant_stop=15.883954;Kurtosis_quant_start=-0.140724;Kurtosis_quant_stop=-1.144191;SVTYPE=INS;SUPTYPE=AL;SVLEN=50;STRANDS=+-;STRANDS2=2,15,2,15;RE=17;REF_strand=63,47;Strandbias_pval=0.000476482;AF=0.133858	GT:DR:DV	0/0:110:17
chr18	38856569	58333	N	GGGAAGCGGGCCAGAGTGGAGAGCTTGCCAAGGGCAATGA	.	PASS	PRECISE;SVMETHOD=Snifflesv1.0.12;CHR2=chr18;END=38856572;STD_quant_start=0.301511;STD_quant_stop=1.552125;Kurtosis_quant_start=16.213757;Kurtosis_quant_stop=14.304712;SVTYPE=INS;SUPTYPE=AL;SVLEN=39;STRANDS=+-;STRANDS2=24,21,24,21;RE=45;REF_strand=51,51;Strandbias_pval=0.724217;AF=0.306122	GT:DR:DV	0/1:102:45
chr18	38876513	58334	N	TATGGATTTTTTTCTTCCTCCTTCTCACCCCTTTTCTTCTGATATACC	.	FAIL_NOTPRECISE	IMPRECISE;SVMETHOD=Snifflesv1.0.12;CHR2=chr18;END=38876527;STD_quant_start=19.491024;STD_quant_stop=33.382630;Kurtosis_quant_start=4.351745;Kurtosis_quant_stop=0.010468;SVTYPE=INS;SUPTYPE=AL;SVLEN=49;STRANDS=+-;STRANDS2=16,1,16,1;RE=15;REF_strand=39,52;Strandbias_pval=9.05305e-05;AF=0.141509	GT:DR:DV	0/0:91:15
chr18	38945203	58335	GGGGGGGGGGGGGGGCCCGCACAAGGGGGGGGGAGGGGGG	N	.	PASS	PRECISE;SVMETHOD=Snifflesv1.0.12;CHR2=chr18;END=38945243;STD_quant_start=0.000000;STD_quant_stop=0.000000;Kurtosis_quant_start=15.906549;Kurtosis_quant_stop=2.853317;SVTYPE=DEL;SUPTYPE=AL;SVLEN=-40;STRANDS=+-;STRANDS2=45,38,45,38;RE=83;REF_strand=48,40;Strandbias_pval=1;AF=0.48538	GT:DR:DV	0/1:88:83
chr18	38987050	58336	CCATAGGTCAGATATAAAATTTGAAAGCAATTATTTCTCTGTTGCTTAACTTGGTAAATGGTCTGTGCTCCCTTAAAAGCCAGAAAGGTGATAGAGAAGATAGATAGATGATAGATAGATGATAGATTGATAGATTATAGATATTAGAGAATTCTTACAAACTGGAAATTATAATAGTTGTATAATATGATGAGAATCAGGAAACATATGACACATACTGACGGAATCTTAATTTTGTATGATTTACTCATGAAAATTGGTCTGTTTTTATTTTCTTCAACAGAAGAATTCATCTGGTGATGTTTAGGATAAATCAGACCAGAGAGAAGGAATTTAGCTTCCTGGAGTTGACCAGTTGTCCAGTGTGGCAGCTTTTCTTCTTTTTCTCATCTCTAGTAACGTATATTCTCTTTCTAGTGGAAATCTTGAGCCTAACTCTGTGGATCACATCCTCATACTATTTCTTCACTGATCTGTCAATCCTACACATTCTGGCTAACTTTTTATTTGAAAAGCTCATTTCCTTGATCAATTTATTTCCAGTGTAGCATGATCATTTTCCTGTTAACTCAATGTTTTGTCTCTGATGCTGTCTGTGACAATCACTTCCATATAACCATTTGCTTTCCATGTGGTCACAATACCAGGTTCAAAGTGTTCTATACTTAAATGGCTTCCATTGCCTGTATTATCAGTTTCATATAGATTTGTGTAACATCACAGTTGTTTCCTCAAGTACTGGCAATATGGAATATTATCATCACATCTTGCCACTTCACTATAATGGTAAAAATTATAGTTTACCATAGACCAAATGGGAACTCCAGAACATGCTTAGCAGTATATGAGAGAGTCTCAAGTTTTCACTTTTACAAACTTTCAATCTTTCTAGTCACTGTAAACCATATAAACCTCTCTGCTTTTGAATCCTATCTTACAAATATAGCTGGGCAATGGTACCTCCTTGAAAATATCAGTAGTGGAATCCTTGGGTGGCTCAGCGGTTTCGCACCTGGCTTCCGCCCAGGGAGTAATACTGGAGTCCCGAGATCGAGTCTCACATCAGGCTCCTTGCATGGAGCCTGCTTCTCCCTCTGCCTGTGTCTCTGCCATTCTCTCTCTCTCTCATTTTCTCTCTCTCTCTCTCTCTGTGTTTCTCATGAATAAATAAATAAAATCTTTAAAAAAAAGAAAAAAATCAGTAGCAAACTTAAAAGTCTCTCATATATTGACTCTTCTCTCGAACCACCAAATAATAAGAGAAAGAAAAAGAATGTAATATTTGAAAAGATAAGGAAATCTAAAGTTGAATTACTACATAAACCACTTTTTTATTCACAGCATGAAGAATCACTATATGAATAATTTGAAAGGCTTATATTAATTGGGCTTTTAATAATATAAAATGTTTTTTGTTTGCCTTTTTTGAGGGATGGCAATTTCTTTCTTTCTGTGTTTATTTATTTATTTATTTATTTAATTATTTATTTATTTTTGAGAGAGAGAGCATGAGCAAGGGAAGGGGGGGAGGGAGAGGGAGAGAGAGAATCTTAAGTAGACTCCATGCTCAGCACAGACCCCAACATAGGGCTCAATCTTATGACCCTGAGTTCATGGCCTGAGCCAAAATCAAGAGTTAGATGTTTAACTGATTGAGTTACCCAGGTGCCAGATATTAAACAACAGAATAAAAATATTGTAGAATAAATTTCCAAATAATATCTAACCAAGAGTGAAGAATAATAGCTAGGTAAGTGACATATTGTAAATCTTTGGCTTAGAAACCTGATTCCTCTCTTTTATAAATCCTATCTGTCTCATATCCTGCAAGTAGGTGTCCAATTGTGATTTCAGTGTTGAATTAATTTTCTTGAGTTTTAAGGAGCACTTAAGAAATGATGTGATTCTCTAATGAATGAACTTAGGAAATCAGAATGCATGTGGAAGTAGCCATTGATTTGGGGATTGTAATACAATTAAAAAAAATTTATTCATTATTTTATACATAGAGAGAGGATGCAAGCATGGAGGGACAGAGGGGGAGAGAGAATTCTCAACCAGACTTCATACTGAGCATGGAGCCCAACTTGGGACTCAATCCCAGGACCCTGAGATCATGACTGAGCTGAAATCAAGAGTTGGATACTCAACTGACTGAGCCATCCAGGATCCCTGGGACTGTAAAGCACTTAAAATCATTACTTATTCTAATGATATTGGGTTGGAAGATCTATTATAATAAATTGGATTACTTTTCCCTAGAAGACTTGCTCCATTTAATGACATTGGTAGCCTTTTCATGCAGGCAAGACTATGCTGAGGACAAGTTACCTCTTGCTTTACATTTCTACTGATAGAAGTATCTTTGTATATTTGTGGTCATATGTTAATTTAACACAGCTCAAAATAAGATTATAAAAAGCCTATTGAGGACAAAGCACAGTAGGTTTTAAAAATGATTAAATACATACCCACTGCTTATGAAGAGTAATATTTATGGAGAAACTTCCATCACTATTTTACCATAAGACTTGCTTGGATAAGAGAAAGAGTTGAAGTATTTGTTTAAATTGTTTTCTGGGGACAGAGAAAGAAAAGTATTAATTTTGCTTAAGGCTTTCAAAGTAGGTTTCCCAGAGGAAGTAAGCACTGCGCTGAGTTTTGAAAGCTGAGTAGAACTTCAAAGGGCAGAGGATGGGGAAAAGGCATTTCCTGATGAAGGAAACAACTGGAGAATAACTTGGTTGCACCTGGGACACCAATCATGGATAAGAAAGTGAGAAAATATGTGGCTAAATACTAAACTGAATCAGATGAGGAGAGAAGAATGCTTTGCTAAGATCCTTAGATTTAATTTGGTATAGATGAGGAACCATGAACACTTCTTAACCTGAGTAGTGATATGAACTTCCAGTCATGATTCAGCATGTGGCTGAGAGACAAGAATTCTGTGAAGAGTAACAATCTTGTTTTAACCAAGGTAGATAGAGACTACATAACTGGACATTATCATTATTAATCCAGCAAATGAGAGTTTTCTTCCTAAACCAAAATTTCTAGCTCTTTCCTTCCATCTTGGGATAAACTTTCATAGACACATATTCAAATTTTGATCATTAATCGTTAATTTACCTGTTCCTATGTTCTTGCTATCTTTCTATCACCCCATTTGTTTACACATATACTATTGTGCTGCCCAATTCCCTGTTATCAAGGTCCCAAAGTACATGGGGGTAATTCTCCGTTTGTCCCCCACATTGCTGAACAAAAGCTGAGTTCCACAAAGCTCTCAGAAAAAAAAAGTTGTTTATCTTAAACTTCCAATAAGGCAAGCTATTCATATTTTATTTTC	N	.	PASS	PRECISE;SVMETHOD=Snifflesv1.0.12;CHR2=chr18;END=38990402;STD_quant_start=0.200000;STD_quant_stop=0.000000;Kurtosis_quant_start=2.966431;Kurtosis_quant_stop=4.433785;SVTYPE=DEL;SUPTYPE=AL,SR;SVLEN=-3352;STRANDS=+-;STRANDS2=26,24,26,24;RE=50;REF_strand=38,47;Strandbias_pval=0.4766;AF=0.37037	GT:DR:DV	0/1:85:50
chr18	38999623	58337	ATAATATTCATGAATCTCAATTGGAGGAATATAATTTCATGCCTTACAACATAGATATTGAGAACTAAAAATTATTCCCACCACACCTGCAAACAATTCTCTAAATTAAAGAAATAAAAAT	N	.	PASS	PRECISE;SVMETHOD=Snifflesv1.0.12;CHR2=chr18;END=38999745;STD_quant_start=0.000000;STD_quant_stop=0.641689;Kurtosis_quant_start=-1.560973;Kurtosis_quant_stop=-1.784418;SVTYPE=DEL;SUPTYPE=AL;SVLEN=-122;STRANDS=+-;STRANDS2=14,20,14,20;RE=34;REF_strand=48,53;Strandbias_pval=0.556085;AF=0.251852	GT:DR:DV	0/0:101:34
chr18	38999931	58338	N	ACAGAGCCTAATAATATTCATGATCTCAATTGGAGGAAGAGAATTTCAATGCCTTACACTAGATATTGAGAACTTAAAAATTATTCCACCACACACCTGCAAACAATTCCTGCTCTAAATTAAGA	.	PASS	PRECISE;SVMETHOD=Snifflesv1.0.12;CHR2=chr18;END=38999937;STD_quant_start=0.000000;STD_quant_stop=2.024846;Kurtosis_quant_start=-1.673587;Kurtosis_quant_stop=5.188863;SVTYPE=INS;SUPTYPE=AL;SVLEN=118;STRANDS=+-;STRANDS2=9,12,9,12;RE=21;REF_strand=40,51;Strandbias_pval=1;AF=0.1875	GT:DR:DV	0/0:91:21
chr18	39050058	58339	N	CGTTCACGTTCCTTTTACTTTTCTTATCAGGCTACCCCCGTCCCCTTTTTTCCTTTCACTTTTCCCACAAAACTACCCCCCCCGCGCCACCCCCCCCGTGTCCTTTCTTCAGATACTATGGCTTTCTTTACTTTTC	.	FAIL_NOTPRECISE	IMPRECISE;SVMETHOD=Snifflesv1.0.12;CHR2=chr18;END=39050064;STD_quant_start=8.854377;STD_quant_stop=30.220854;Kurtosis_quant_start=6.361789;Kurtosis_quant_stop=3.422710;SVTYPE=INS;SUPTYPE=AL;SVLEN=107;STRANDS=+-;STRANDS2=14,2,14,2;RE=16;REF_strand=58,39;Strandbias_pval=0.0473717;AF=0.141593	GT:DR:DV	0/0:97:16
chr18	39058610	58340	N	<INV>	.	STRANDBIAS	PRECISE;SVMETHOD=Snifflesv1.0.12;CHR2=chr18;END=39059534;STD_quant_start=1.350381;STD_quant_stop=0.804400;Kurtosis_quant_start=1.275088;Kurtosis_quant_stop=11.686492;SVTYPE=INV;SUPTYPE=SR;SVLEN=924;STRANDS=--;STRANDS2=5,30,30,5;RE=35;REF_strand=42,41;Strandbias_pval=0.000192858;AF=0.29661	GT:DR:DV	0/0:83:35
chr18	39064866	58341	N	ATACTTGGCTTCGGGGATCCTGGGTGGCGCAAGCGGTTTGGCGCCTGCCTTTGGGCATGGCGCGATCCTGCGACCCGGGATCGATCCACATCGGGCTCCCGGTGCATGGAGCTTGCTTCTCCTCTGCCTGGTCTCTGCCTCCTTCTTCCTCTCTGTGGACTATATCAATAAATAAAAATTAAAAAAACAAAAGCGTCTCAAAACTTCCAAGATATGAAGATATGGTGGTTCTCTTTAAAAACAACTCCAAAAA	.	PASS	PRECISE;SVMETHOD=Snifflesv1.0.12;CHR2=chr18;END=39064870;STD_quant_start=3.449638;STD_quant_stop=7.398198;Kurtosis_quant_start=9.751453;Kurtosis_quant_stop=17.669117;SVTYPE=INS;SUPTYPE=AL;SVLEN=267;STRANDS=+-;STRANDS2=32,29,32,29;RE=61;REF_strand=51,55;Strandbias_pval=0.631653;AF=0.365269	GT:DR:DV	0/1:106:61
chr18	39099604	58342	TTTAAAGAATTTATTTACTTAGGGATCCCTGGGTGGCGCAGCGGTTTAGCGCCTGCCTTTGGCCCAGGGCGCGATCCTGGAGACCCGGGATCGAATCCCACGTCAGGCTCCCGGTGCATGGAGCCTGCTTCTCCCTCTGCCTGTGTCTCTGCCTCTCTCTCTCTCACTGTGTGCCTATCATAAATAAATAAAAATTAAAAAAAA	N	.	PASS	PRECISE;SVMETHOD=Snifflesv1.0.12;CHR2=chr18;END=39099807;STD_quant_start=0.723747;STD_quant_stop=0.308607;Kurtosis_quant_start=3.767322;Kurtosis_quant_stop=4.224930;SVTYPE=DEL;SUPTYPE=AL;SVLEN=-203;STRANDS=+-;STRANDS2=22,21,22,21;RE=43;REF_strand=34,32;Strandbias_pval=1;AF=0.394495	GT:DR:DV	0/1:66:43
chr18	39154167	58343	GAAGAAAGATAAAAGCATTTCCTCTCACCAGCTTTGGAGTTCTACGAAAAGAATCAAGGGGCTTGATC	N	.	PASS	PRECISE;SVMETHOD=Snifflesv1.0.12;CHR2=chr18;END=39154235;STD_quant_start=1.669046;STD_quant_stop=0.556349;Kurtosis_quant_start=-0.433533;Kurtosis_quant_stop=2.698295;SVTYPE=DEL;SUPTYPE=AL;SVLEN=-68;STRANDS=+-;STRANDS2=40,44,40,44;RE=84;REF_strand=83,99;Strandbias_pval=0.792213;AF=0.315789	GT:DR:DV	0/1:182:84
chr18	39178446	58344	N	GAATCAGCCTTTCTTTTTTTGTTTTTTTTAATTTTATTTATATTGAAAGTCAGCACAGAGATAGGAGAGCAGAGACATAGGCAGAGGGAGAAGCGCTCCATTCAGGGATCCTTACGTTTAATTCGATCCCGGGTCTCCAGGATGCGTGCCCCTGGCCAAAGGCAGTCGCCAACCCTTGCGCCACCCAGGGATCCC	.	PASS	PRECISE;SVMETHOD=Snifflesv1.0.12;CHR2=chr18;END=39178455;STD_quant_start=3.526684;STD_quant_stop=5.285594;Kurtosis_quant_start=12.133133;Kurtosis_quant_stop=10.661535;SVTYPE=INS;SUPTYPE=AL;SVLEN=205;STRANDS=+-;STRANDS2=23,10,23,10;RE=33;REF_strand=52,34;Strandbias_pval=0.401349;AF=0.277311	GT:DR:DV	0/0:86:33
chr18	39195273	58345	N	GCCAGGTGATCTCTATAAGGCTGAGTGGTCCTACATTGCACTCAGGCGTGATCCAGTGTCTTGATCGATCCCACATTGGCCACTGAAGGGAGCGTGCTTCTCCTCTGCCTGTGTCCCTCTGACTCTCTCTGTGTCTCCTCATGAATAAATAAAATCGTTAAAACAAGAGAAACTATTGA	.	PASS	PRECISE;SVMETHOD=Snifflesv1.0.12;CHR2=chr18;END=39195272;STD_quant_start=2.024846;STD_quant_stop=4.690416;Kurtosis_quant_start=2.226348;Kurtosis_quant_stop=-0.446979;SVTYPE=INS;SUPTYPE=AL;SVLEN=183;STRANDS=+-;STRANDS2=9,11,9,11;RE=20;REF_strand=75,78;Strandbias_pval=0.814416;AF=0.115607	GT:DR:DV	0/0:153:20
chr18	39196189	58346	N	TCGTTGGTCACTTGGTTGGTTGAATGTACGTCCATCAGATTCGAGCTAGTGAGATTTTTATCAATTGTTACATTCTTGTCTGTGTGAATGTAATGAAATACTACATAAACGCAGGTTAGAAAGAAGCCTGCTACAAGAAACGCAAATATCTGCCTACCAGCAGTTGTTTTGTTATTAGAAGTTTTGAATGATTTTCTAATATGGTTGTCGCTGTTGTTTCCGGGCGACTCATTCCTAATCACTTAGATGTTTCATATTGAAATGTGAATAACAAGTGAATTATAAGTTACATAAGCAAAGCCACTGGGGACACATGATATCTAGGTAGATGACGTGACAAAACAGTTCAGATTATGTTCTCCCAGCATCGCAGATTCTTTCTTAAATCTGTGGTATTTGTTGAATCAAAGATACTTTACTCCACACATCAAAGATTTGGCCTCCTCACGGTTATATAACTAAAAAACACGGTGGTGGCGGAATAGGGTTGCGCATATCTCTTTTCTCCTAAACCAGCATCTGTAAAAAATAGAAATTAGTGAAAGGTAAAATTCAATAGCAACCCTCACTGTAAGCAAAACATTTCTGTTTACTTTGCCTGCATGCAAAGCAAGCTCGGTGAAGGTGTAGTCTGGAACATACTAATACTCAACTGTATGCCTTGTAATTTAGCAAAGCAAAAGAAAAAAAAACAAAAGAAGAGAAAGAAAAGAAAAAACCTACTTACGAGGAGTAATTATGGACTAGGTACCATGAATTTGTGTGAATTAAGCTGTTAAAAACTATATTTTGCATATATCATTAACTCTTATTAATCAATTTTTGTAAAGAAAATGTTACTAATGGGGCGAAAACTAGATTGTTTTTTTTTATTTTGATAAGTATAATCACTGTATAAAGTAATTTTTCTATGTTTCCTGGAGACTTTCTGAATTAATGAATTTGCTGATAAAGCATAGGTATTTTTTTTTACACTCTGTTTTCAAGTTTGGTGTTGAGACAAATTTTTTGCGTCCCCTGAACATAATCTCATCTCTAACAGATCTGCCAAATATACCTAATGGTACTCATTTATATTACAATTTGGCCAAGAAATCACATTGCAAATGTTCTAATTAGCTACATAAAATGATTATCAAGAGATAGTCTATTGGTCTAACTGTTCACTTCGTCTTGGAACTTACTTAAAACCCTGACTTGCAGTTGAGACAAAGGCATCTTGACCCGTGAACTGTCAGTGTCCACCAACAACTTAATGGCTGCAGTCACATTCAGGGAAGCGTTCCTTGTTTGATTTGTTCACTCCTGACAAAAGGAACAGCCAGAAGGGTAGAAAACATTTTTTTTCCCACCTTGTGCAATTTAGTAGGTCGTTTCTGACGAGAAATCTGGTATGTTCAAAGACGACTTAAAAGACTTTCTTTCTGGCATAAGAGTGACCTTCTAAAATATGAAATCCTACAAGCTGACTAAGGCAGAAACCTGCCGGTTTTTATGCCCCAGATGAAAGAGAATCCTCGGATGAACTCTTCGTTATTCCATAGAAATGTCCAGCTGTTGAATTTAGCAGCAAGGGATACTGGGCACCCTGGGGAATTGAGTCAGTTGCCTGTCCTCTTTCACGAAGCTTCAGAGAACAGTCACCGAAAGAGAACAGAATAGGTATCATTTCGGTTCCAA	.	FAIL_NOTPRECISE	IMPRECISE;SVMETHOD=Snifflesv1.0.12;CHR2=chr18;END=39196188;STD_quant_start=1.612452;STD_quant_stop=19.326148;Kurtosis_quant_start=-0.250693;Kurtosis_quant_stop=-0.000664;SVTYPE=INS;SUPTYPE=AL,SR;SVLEN=1667;STRANDS=+-;STRANDS2=5,7,5,7;RE=12;REF_strand=51,49;Strandbias_pval=0.761326;AF=0.107143	GT:DR:DV	0/0:100:12
chr18	39198901	58347	AGATGCCTGGGAGGCTCAGCGGTTGAGCATCTGCCTTTGGCTCGGCGCATGGTCCCAGGGTCCTGACATTGAGTCTCACATTGGGCTCCCTACAGGGAACCAGCTTCTCCCTCTGCCTATGTCTCTGCCTCTCTCTGTGTCTGTCATGAATAAATAAATAAAATCTTTAAAAAAAAAAAGTAGGACAGAT	N	.	PASS	PRECISE;SVMETHOD=Snifflesv1.0.12;CHR2=chr18;END=39199091;STD_quant_start=0.000000;STD_quant_stop=0.000000;Kurtosis_quant_start=6.621375;Kurtosis_quant_stop=2.455321;SVTYPE=DEL;SUPTYPE=AL;SVLEN=-190;STRANDS=+-;STRANDS2=11,6,11,6;RE=17;REF_strand=88,89;Strandbias_pval=0.311827;AF=0.0876289	GT:DR:DV	0/0:177:17
chr18	39198845	58348	N	ATTTATTTTATTAATTTTTATTTTATAATTTAATTTGAGATAATG	.	PASS	PRECISE;SVMETHOD=Snifflesv1.0.12;CHR2=chr18;END=39198844;STD_quant_start=6.503845;STD_quant_stop=8.683317;Kurtosis_quant_start=1.962628;Kurtosis_quant_stop=-0.069621;SVTYPE=INS;SUPTYPE=AL;SVLEN=49;STRANDS=+-;STRANDS2=11,9,11,9;RE=20;REF_strand=90,88;Strandbias_pval=0.815027;AF=0.10101	GT:DR:DV	0/0:178:20
chr18	39199786	58349	N	GTAGCCCAAGTGGCCGTCAGTGGGTTTAGTGCCAGCCTTCGGGCCCAGAGGTTGTGATCCCTGGAAGAACCGGGGATGGAGTCCCACAACAGGCTCCCTGCATGGAGCCTGCTTCTCCTTCCTTCTGCCTAGTGTCTGTGCCTCTGTCTCTTCAAATGATAAATAAATAAATCCTAAAAAAAAAATATTAGGAATTGA	.	PASS	PRECISE;SVMETHOD=Snifflesv1.0.12;CHR2=chr18;END=39199935;STD_quant_start=0.877058;STD_quant_stop=8.570971;Kurtosis_quant_start=-1.082565;Kurtosis_quant_stop=1.391290;SVTYPE=INS;SUPTYPE=AL;SVLEN=38;STRANDS=+-;STRANDS2=15,11,15,11;RE=26;REF_strand=86,85;Strandbias_pval=0.532359;AF=0.13198	GT:DR:DV	0/0:171:26
chr18	39200438	58350	N	<DEL>	.	PASS	PRECISE;SVMETHOD=Snifflesv1.0.12;CHR2=chr18;END=39203605;STD_quant_start=2.110579;STD_quant_stop=3.205110;Kurtosis_quant_start=7.437974;Kurtosis_quant_stop=0.027982;SVTYPE=DEL;SUPTYPE=SR;SVLEN=-3167;STRANDS=+-;STRANDS2=12,10,12,10;RE=22;REF_strand=81,70;Strandbias_pval=1;AF=0.127168	GT:DR:DV	0/0:151:22
chr18	39203863	58351	GATACAGGTAATGAGGGCAGCAGGGGTGGCTCAGCAGTTTAGCGCCACCTTCAGCCCAGGGCATGATCCTGGAGACCCTGGATGGAGTCCCCACATTGGGTTCCCTGCATGGAGCCTGCTTCTCCTTCTGCCTGTCTCTCTCTCTCTCTCTCTCTCTCTCTCTGTGTCTCTCGTGAATAAATAAATAAAAATCTTTAAGAAAAAGAAAA	N	.	FAIL_NOTPRECISE	IMPRECISE;SVMETHOD=Snifflesv1.0.12;CHR2=chr18;END=39204071;STD_quant_start=1.949359;STD_quant_stop=21.061814;Kurtosis_quant_start=0.670360;Kurtosis_quant_stop=-0.499211;SVTYPE=DEL;SUPTYPE=AL;SVLEN=-208;STRANDS=+-;STRANDS2=8,2,8,2;RE=10;REF_strand=65,79;Strandbias_pval=0.04756;AF=0.0649351	GT:DR:DV	0/0:144:10
chr18	39204369	58352	N	TTTTGTCTTAGTTTCCTTAAAGTTTAAAATTTTCCTTAGTTTTTTAAATTCCTCCAAGAAACATATAAATATTTAACTTTTAATATAAGCAAAAAGACATTGTACCATTCAGTGAATGCTTAACGAAATTTTAAAAA	.	PASS	PRECISE;SVMETHOD=Snifflesv1.0.12;CHR2=chr18;END=39204370;STD_quant_start=2.645751;STD_quant_stop=7.867655;Kurtosis_quant_start=6.906806;Kurtosis_quant_stop=5.693722;SVTYPE=INS;SUPTYPE=AL;SVLEN=120;STRANDS=+-;STRANDS2=9,5,9,5;RE=14;REF_strand=65,71;Strandbias_pval=0.273227;AF=0.0933333	GT:DR:DV	0/0:136:14
chr18	39204837	58353	N	GTCTGTTTATAAATTTATCTTTTTAGGGTGTTCAAATTTAACAACATGACAGAATAACACCCAGTGCTCATCCCGTCAAGTGCACCCTCAGGGCCCCGCAACCCAATTACCCCCATCCCACGCCCTCCTCACCTTCACCACCACCCCGAGTTCGGTTCCAAAGTTAGGAGTCTTTATGTTCTGTCTCCGTTGCTGATATGTCCCACAACAGGTCTTTCTCCCTTCCGTATATTCCCTTTCAACGATTATTATATTCCCCAAATGAATGAGAACATTATAATGTTTGTCCGCTCCGCTGCTTACGCACCTGCAGCATATACCCTCCCTTCCATCCACTTGAAGCAAATGGGGGGTATGCGTCGTTTCATTAATAGCTGAGTAAATATGCCAGTGTTACTAAAACACAGTTCGTTATCCATTCATCTTTCATGGACAACCGAGGCTCCTTCCACGATTGGCTATTGTGGACGTGGCTGCTATAGAAAATTGGTGAGGTGTCCGTCCGTTTTCCACAGCATCGGTGTCTTTGGGGTAAATCACGCAGCAGTGACATGGATGGGTCCCTAGGGGTAGCTCTAAGTTTTTTTAACTCTTTGAGGAACCTCAACAACATTTTTTCCCAAGTGGCTGCACCAGTTAACTTTCCCCCACCACAGTGGCAAGAGGGTTCCGCTTTTTTCTCCGCATCCGCTACAACATTTGTGGTTTCCTGCCTTGGTAATTTTGCCCCATGTCTCACGGGTGTGAGGTGTATCTTAATTGTGGTTTATGATTTGTAGTTCCAAGATGAAAGTGATCAGAGCAGTTTCCCTCAATGTGCATGTGGCCATTTCTAGGTGTCCCCGGGAGATTTCTCGTCATAGTCTTTTGGCCCGTTTCATGATTGGATGGTTTGTTTCTTTGGTGTTATTGTAAGGAAAGTTTCTTTATTTATAGGATCTTGGAAACTGCCCTTCATCTAATACGTCATGATTGCAAATAGCTGCTCCCATGCTGTAGGATTGGTCTTTGAGTGTTTGTTGAATTATTCCTTTGCGGGTGGGGGGCGAAACTTCTTTATCTTGAGGAAGTCCCAA	.	PASS	PRECISE;SVMETHOD=Snifflesv1.0.12;CHR2=chr18;END=39204837;STD_quant_start=0.000000;STD_quant_stop=8.455767;Kurtosis_quant_start=-0.983539;Kurtosis_quant_stop=0.680761;SVTYPE=INS;SUPTYPE=AL,SR;SVLEN=1080;STRANDS=+-;STRANDS2=11,7,11,7;RE=18;REF_strand=62,65;Strandbias_pval=0.450986;AF=0.124138	GT:DR:DV	0/0:127:18
chr18	39206462	58354	N	<INV>	.	STRANDBIAS	PRECISE;SVMETHOD=Snifflesv1.0.12;CHR2=chr18;END=39216536;STD_quant_start=0.632456;STD_quant_stop=1.303840;Kurtosis_quant_start=5.350502;Kurtosis_quant_stop=4.490120;SVTYPE=INV;SUPTYPE=SR;SVLEN=10074;STRANDS=++;STRANDS2=19,0,0,19;RE=19;REF_strand=56,56;Strandbias_pval=1.63065e-05;AF=0.145038	GT:DR:DV	0/0:112:19
chr18	39206462	58355	N	<DEL>	.	PASS	PRECISE;SVMETHOD=Snifflesv1.0.12;CHR2=chr18;END=39212714;STD_quant_start=0.632456;STD_quant_stop=0.000000;Kurtosis_quant_start=-0.658911;Kurtosis_quant_stop=-1.096663;SVTYPE=DEL;SUPTYPE=SR;SVLEN=-6252;STRANDS=+-;STRANDS2=7,11,7,11;RE=18;REF_strand=78,93;Strandbias_pval=0.6277;AF=0.0952381	GT:DR:DV	0/0:171:18
chr18	39213946	58356	N	<INV>	.	PASS	PRECISE;SVMETHOD=Snifflesv1.0.12;CHR2=chr18;END=39216536;STD_quant_start=0.532291;STD_quant_stop=2.780887;Kurtosis_quant_start=11.938320;Kurtosis_quant_stop=18.710049;SVTYPE=INV;SUPTYPE=SR;SVLEN=2590;STRANDS=++;STRANDS2=120,0,0,120;RE=120;REF_strand=1,0;Strandbias_pval=1;AF=0.991736	GT:DR:DV	1/1:1:120
chr18	39214070	58357	N	<DUP>	.	FAIL_NOTPRECISE	IMPRECISE;SVMETHOD=Snifflesv1.0.12;CHR2=chr18;END=39225679;STD_quant_start=55.055427;STD_quant_stop=9.246621;Kurtosis_quant_start=-1.343784;Kurtosis_quant_stop=-0.750799;SVTYPE=DUP;SUPTYPE=SR;SVLEN=11609;STRANDS=-+;STRANDS2=8,9,8,9;RE=14;REF_strand=51,41;Strandbias_pval=0.600993;AF=0.132075	GT:DR:DV	0/0:92:14
chr18	39215163	58358	TATGTTGCGCGCGCTGCGGCAACAAGATCAGGGTCCTGAGGATAAAGGGATGAGGAAAATAAAAGAAAAGTAAAGAGATGGGGACAGGAGGCACAGTGGATGATGTCAAAGCAGTGCCAGCTTTATTCAAGTTTTTACAACATTTTATAGCATGAGCAAAACAAAGCCAAGAAGGTGTTTATTTTTTAGCAGGTTTGTGAAACCTTCCAAAGTTCCCCTTTCTCAGCATGCAAGACAGACTCACAGGTGCCAGAAGACCTTGGTAAATAGATAAGCTTGTTGCTCCAGATGTGCATACTTCAAAGGAATATTAGGTATGGTAAACAGACCAGCAAGAACAGACAGACCCTTATTTACATTTATGACCAGGTCAGAATAAGTTGTATCTATTGTGTTATGTGGGCGATCACGTACAAGCGAGCCCCAAGAACCATTGCTCAAGCCCTTTCTCAAGCGTCAACCAACTATTCACCCCTTTAGGCTCCCGAGCCTTTTGAGTGAATGAGGGATGCAAGTCTGGGCCTGGTTTGGTTCAGTTACTCCAGCTAGTTCGTGGTCGCCAACAGTTT	N	.	PASS	PRECISE;SVMETHOD=Snifflesv1.0.12;CHR2=chr18;END=39215736;STD_quant_start=0.632456;STD_quant_stop=2.701851;Kurtosis_quant_start=6.336895;Kurtosis_quant_stop=-0.643863;SVTYPE=DEL;SUPTYPE=AL,SR;SVLEN=-573;STRANDS=+-;STRANDS2=4,9,4,9;RE=13;REF_strand=80,76;Strandbias_pval=0.247746;AF=0.0769231	GT:DR:DV	0/0:156:13
chr18	39216531	58359	N	<INV>	.	FAIL_NOTPRECISE	IMPRECISE;SVMETHOD=Snifflesv1.0.12;CHR2=chr18;END=39223682;STD_quant_start=3.872983;STD_quant_stop=157.192875;Kurtosis_quant_start=-1.946920;Kurtosis_quant_stop=0.422059;SVTYPE=INV;SUPTYPE=SR;SVLEN=7151;STRANDS=++;STRANDS2=12,0,0,12;RE=12;REF_strand=0,0;Strandbias_pval=1;AF=1	GT:DR:DV	1/1:0:12
chr18	39223707	58360	N	<INV>	.	STRANDBIAS	PRECISE;SVMETHOD=Snifflesv1.0.12;CHR2=chr18;END=39225681;STD_quant_start=0.000000;STD_quant_stop=0.384111;Kurtosis_quant_start=15.820525;Kurtosis_quant_stop=16.974066;SVTYPE=INV;SUPTYPE=SR;SVLEN=1974;STRANDS=--;STRANDS2=0,122,122,0;RE=122;REF_strand=2,1;Strandbias_pval=0.000387097;AF=0.976	GT:DR:DV	1/1:3:122
chr18	39226982	58361	N	TGGGCAGCAAAAAGGAAAAAATAAAACTTTCAAAATTTGAAAAAAACAGGTCTATATGGCAAGGACAATGACCCATCGTGACCGGTCATCTGAGAAATAGGTTATTCAAATAATTCTACAACCCTCAAACACCTGTGTTCCTTGATTACAAATTATCAAAACCCAG	.	PASS	PRECISE;SVMETHOD=Snifflesv1.0.12;CHR2=chr18;END=39226982;STD_quant_start=0.824621;STD_quant_stop=4.458699;Kurtosis_quant_start=8.874344;Kurtosis_quant_stop=6.678318;SVTYPE=INS;SUPTYPE=AL;SVLEN=166;STRANDS=+-;STRANDS2=25,25,25,25;RE=50;REF_strand=76,89;Strandbias_pval=0.631806;AF=0.232558	GT:DR:DV	0/0:165:50
chr18	39239544	58362	N	GATATCTATATCTATCTCTTCTTTATTATATATATATC	.	PASS	PRECISE;SVMETHOD=Snifflesv1.0.12;CHR2=chr18;END=39239552;STD_quant_start=1.754116;STD_quant_stop=3.802833;Kurtosis_quant_start=1.459484;Kurtosis_quant_stop=3.160850;SVTYPE=INS;SUPTYPE=AL;SVLEN=31;STRANDS=+-;STRANDS2=13,14,13,14;RE=27;REF_strand=32,44;Strandbias_pval=0.654326;AF=0.262136	GT:DR:DV	0/0:76:27
chr18	39247828	58363	N	AGAGAGTATGTCAAGACAAAAAAAAAAAAAAAAGAAAAAAAAAAAAAAAAAAA	.	PASS	PRECISE;SVMETHOD=Snifflesv1.0.12;CHR2=chr18;END=39247838;STD_quant_start=2.862221;STD_quant_stop=3.204564;Kurtosis_quant_start=5.947430;Kurtosis_quant_stop=9.619180;SVTYPE=INS;SUPTYPE=AL;SVLEN=44;STRANDS=+-;STRANDS2=31,22,31,22;RE=53;REF_strand=44,37;Strandbias_pval=0.72263;AF=0.395522	GT:DR:DV	0/1:81:53
chr18	39253196	58364	N	GCATAAACTTTTTTTTCTTTTATTTTTTTTTGTTTTGGAA	.	PASS	PRECISE;SVMETHOD=Snifflesv1.0.12;CHR2=chr18;END=39253203;STD_quant_start=2.097618;STD_quant_stop=2.316607;Kurtosis_quant_start=12.816119;Kurtosis_quant_stop=23.679014;SVTYPE=INS;SUPTYPE=AL;SVLEN=33;STRANDS=+-;STRANDS2=38,23,38,23;RE=61;REF_strand=52,38;Strandbias_pval=0.615198;AF=0.403974	GT:DR:DV	0/1:90:61
chr18	39269991	58365	N	AGCGAAAGCAACGAAAAACGAGGGCAACGAAGGAAGGGGAAAAGAGCGGACGGGAAAGAACGAAAGAAGAAAGACAACGAGGAAAGGAGCGGGGAAAGAAAAGAC	.	FAIL_NOTPRECISE	IMPRECISE;SVMETHOD=Snifflesv1.0.12;CHR2=chr18;END=39270004;STD_quant_start=32.210247;STD_quant_stop=42.880065;Kurtosis_quant_start=-1.778592;Kurtosis_quant_stop=5.184886;SVTYPE=INS;SUPTYPE=AL;SVLEN=98;STRANDS=+-;STRANDS2=1,15,1,15;RE=16;REF_strand=42,33;Strandbias_pval=0.000218088;AF=0.175824	GT:DR:DV	0/0:75:16
chr18	39271488	58366	N	TTATCTACGAAAATATGAAAGCGCTATATGTATATGTCGCCATCGCTGCTTTCATACTTCCCATTATGTATTCATATTATTTTCCCTAGTAAACGTCTTAGTGAGCTTAAATATCTCTCTCATGACACTAGAAGTATAGCACTTTAAAAGTTTAAAAGAAATATGGTAATCTTATTAAATATTATGAAGTCTATCATACCGTATTTTGAGATAAATAAACAGGTTGATAATTTCAGAAAGAAAGAAGTGATTTTAGAAAATGAAGTCAGAACAATTACACATAACTATTTAGTAGATAAGAGCCATGATTATGTCCTGTTAGCGGTAGATTTCTTTCTTTTCCCGCTCTATGCTGTTCTTTTGGCACTGAGGAGATTTTTCTACCAAGCCCAAGTGCATGCCATGTAATCATTTTATCATTTTAGTTTTCATGTTCCCAGAACCATTCATTTACTAAAAAAAAAAAAAAACCATGAAATTAATCCAACATTTAGATCCCAGTCCCTTTTTTTGGGTCCTAACCTTCCAAGACTCTCCTTGTTGAAACTTCATTCCTAGTATATTTAACTACCCGACTGACATGCTTCTCAGCATTTTTAGTCTAAGTGAAGCCCTG	.	PASS	PRECISE;SVMETHOD=Snifflesv1.0.12;CHR2=chr18;END=39271487;STD_quant_start=0.301511;STD_quant_stop=6.667424;Kurtosis_quant_start=7.408947;Kurtosis_quant_stop=-0.021904;SVTYPE=INS;SUPTYPE=AL;SVLEN=616;STRANDS=+-;STRANDS2=11,13,11,13;RE=23;REF_strand=35,41;Strandbias_pval=1;AF=0.232323	GT:DR:DV	0/0:76:23
chr18	39278067	58367	N	GTTATAGAAGTGGTGAACCCTGGGTGGCGCAGCGTTATGCGCGCGCTGCCTTTGGCCCCCAGGGCGCGCCCAATCGGCTCCCCGGTTGCAGGAGCTGCTTCTCCCTTGCCTGTGTCTTGCCTTTCTTCCTCTCTCGTTCTCTGTACTATCATAAATAAATCATAAATTAAAAAAAGAAGAGAAGCTTACATTAAAAAAAAGATATTT	.	PASS	PRECISE;SVMETHOD=Snifflesv1.0.12;CHR2=chr18;END=39278069;STD_quant_start=3.618136;STD_quant_stop=4.204975;Kurtosis_quant_start=7.902452;Kurtosis_quant_stop=5.467259;SVTYPE=INS;SUPTYPE=AL;SVLEN=205;STRANDS=+-;STRANDS2=20,25,20,25;RE=45;REF_strand=35,39;Strandbias_pval=0.850243;AF=0.378151	GT:DR:DV	0/1:74:45
chr18	39279574	58368	N	ATTCTATCTATCTATCATCTATTATCTATCATCTATCTATCTATCTCATCCATCTTATTCTATATATCTATTATCTATCTATCATCTATTATCCTATATCTATCTATCTATCATCCTATCTATCACTCTATCATCTATCTCTC	.	FAIL_NOTPRECISE	IMPRECISE;SVMETHOD=Snifflesv1.0.12;CHR2=chr18;END=39279577;STD_quant_start=17.717480;STD_quant_stop=18.230843;Kurtosis_quant_start=1.509129;Kurtosis_quant_stop=2.652548;SVTYPE=INS;SUPTYPE=AL;SVLEN=149;STRANDS=+-;STRANDS2=12,11,12,11;RE=23;REF_strand=33,38;Strandbias_pval=0.810633;AF=0.244681	GT:DR:DV	0/0:71:23
chr18	39287697	58369	N	TGATGGGATCCCCCTGGTGGCCAGCGTTTGGCGCCTGCTTTGGCCCGCGGGCTCGATCCTGTATACCCGAGATCGAATCCCACAGTCGGGCTCTTCCCGTTCCATGGAGCCTGCTTCTCCCGCTCCTGTGGGTTCTTGCCATCTCCTCTCGCTCTGTGACTATCATGAAGAAAAAATTAAAGAAATCTTTTAAAAAAAAAAAAAAACAAAAGAT	.	PASS	PRECISE;SVMETHOD=Snifflesv1.0.12;CHR2=chr18;END=39287698;STD_quant_start=2.327373;STD_quant_stop=3.685557;Kurtosis_quant_start=4.944264;Kurtosis_quant_stop=6.975187;SVTYPE=INS;SUPTYPE=AL;SVLEN=214;STRANDS=+-;STRANDS2=15,9,15,9;RE=24;REF_strand=49,51;Strandbias_pval=0.262798;AF=0.193548	GT:DR:DV	0/0:100:24
chr18	39289730	58370	ACCAGCCTTCTTTTTTTTTTTTTTTTGTTTTGTTTTTTGTTTTTTGTTTTTTTTTTAAAGGAAAAATGGAATGCTTGTTTATTCCACTATCTGTAGGTTGTATCATGTAGGGCTTTGTAGTACCTTCTTTATAAGTGAATTACAAATAGATTGATTAAATTTAATAGGCAATGTGAAAATGTCTGAAGCCACAAAATTTGAGAACAGAAATGGAAAAATCACTTAGAAACAGATATGGACACACTCTTGAAAACATCTAGGATCCTAGTGATGCCACTAGACTCATGAGAGTCCATGAGCAATGCTAAACAATTCTGTATAAGCTCCAAATACATTATAAGTACTTTTGTACACACTCAAAATATCACCCTTTTCATAGATAGAATACATGATAACATGTTTGATGCTTCATCTTGCACCATTCTGGTTGTGTTGTGCACTTTCTTCTTTTTTTTTTTTCTTTTTCTTTTTTTTTATTTTATTTATTTTTTTTTAAATTTATTTTTTATTGGTGTTCAATTTACTAACATACAGAATAACCCCCAGTGCCCGTCACCCATTCACTCCCACCCCCCGCCCTCCTCCCCTTCTACCACCCCTAGTTCGTTTCCCAGAGTTAGCAGTCTTTACGTTCTGTCTCCCCTTCTGATATTTCCCAAACATTTCTTCTCTCTTCCCTTATATTCCCTTTCACTATTATTTATATTCCCCAAATGAATGAGAACATATAATGTTTGTCCTTCTCCGACTGACTTACTTCACTCAGCATAATACCCTCCAGTTCCATCCACGTTAAAGCAAATGGTGGGTATTTGTCATTTCTAATAGCTGAGTAATATTCCATTGTATACATAAACCACATCTTCTTTATCCACTCATCTTTCGTTGGACGCCGAGGCTCCTTCCACCGTTTGGCTATCGTGGCCATTGCTGCTATAAACATCGGGGTGCAGGTGTCCCGGCGTTTCATTGCATTTGTATCTTTGGGGTAAATCCCCAACAGTGCAATTGCTGGGTCGTAGGGCAGGTCTATTTTTAACTGTTTGAGGAACCTCCACACAGTTTTCCAGAGTGGCTGCACCAGTTCACATTCCCACCAACAGTGTATGAGGGTTCCCTTTTCTCCGCATCCTCTCCAACATTTGTTGTTTCCTGCCTTGTTAATTTTCCCCATTCTCACTGGTGTGAGGTGGTATCTCATTGTGGTTTTGATTTGTATTTCCCTGATGGCAAGTGATGCAGAGCATTTTCTCATATGCATGTTGGCCATGTCTATGTCTTCCTCGGTGAGATTTCTCTTCATGTCTTTTGCCCATTTCATGATTGGATTGTTTGTTTCTTTGGTGTTGAGTTTAATAAGTTCTTTATAGATCTTGGAAACTAGCCCTTTATCTGATATGTCATTTGCAAATATCTTCTCCCATTCTGTAGGTTGTCTTTTAGTTTTGTTGACTGTATCCTTTGCTGTGCAAAAGCTTCTTATCTTGATGAAGTCCCAATAGTTCATTTTTGCTTTTGTTTCTTTTGCCTTCGTGGATGTATTTTGCAAGAAGTTACTATGGCCGAGTTCAAAAAAAGTGTTGCCTGTGTTCTTCTCTAGGATTTTGATGGAATCTTGTCTCACATTTAGATCTTTCATCCATTTTGAGTTTATCTTTGTGTATGGTGAAAGAGAGTGGTCTAGTTTCATTCTTCTGCATGTGGATGTCCAATTTTCCCAGCACCATTTATTGAAGAGACTGTCTTTCTTCCAATGGATAGTCTTTCCTCCTTTATCGAATATTAGTTGCCCATAAAGTTCAGGGTCCACTTCTGGATTCTCTATTCTGTTCCACTGATCTATGTGTCTGTTTTTGTGCCAGTACCACACTGTCTTGATGACCACAGCTTTGTAGTACAACCTGAAATCTGTCATTGTGATGCCCCCAGATATGGTTTTCTTTTTTAAAATTCCCCTGGCTATTCGGGGTCTTTTCTGATTCCACACAAATCTTAAAATAATTTGTTCTAACTCTCTGAAGAAAGTCCATGGTATTTTGATAGGGATTGCATTAAACGTGTATATTGCCCTGGGTAACATTGACATTTTCACAATATTAATTCTGCCAATCCATGAGCATGGAATATTTTTCCATCTCTTTGTGTCTTCCTCAATTTCTTTCAGAAGTGTTCTGTAGTTTTGAGGGTATAGATCCTTTACATCTTTGGTTAGGTTTATTCCTAGGTATCTTATGCTTTTGGGTGCAATTGTAAATGGGATTGACTCCTTAATTTTTCTTTCTTCAGTCTCATTGTTAGTGTATAGAAATGCCACTGACTTCTGGGCATTGATTTTGTATCCTGCCACGCTACCGAATTGCTGTATGAGTTCTAGCAATCTTGGGGTGGAGACTTTTGGGTTTTCTATGTAGAGTATCATGTCATCGGTGAAGAGGGAGAGTTTGACTTCTTCTTTGCCAATTTGAATGCCTTTAATGTCTTTTTGTTGTCTGATTGCTGAGGCTAGGACTTCCAGTACTATGTTGAACAGCAGTGGTGAGAGTGGACATCCCTGTCTTGTTCCTGATCTTAGGGGAAAGGCTCCCAGTGCTTCCCCATTGAGAATGATATTTGCTGTGGGCTTTTCATAGATGGCTTTTAAGATGTCGAGGAATGTTCCCTCTATCCCTACACTCTGAAGAGTTTTGATCAGGAATGGATGCTGTATTTTGTCAAATGCTTTCTCTGCATCCAGTGAGAGGATCATATGGTTCTTGGTTTTTCTCTTGCTGATATGATGAATCACATTGATTGTTTTACGGGTGTTGAACCAGCCTTGTGTCCCAGGGATAAATCCTACTTGGTCATGGTGAATAATTTTCTTAATGTACTGTTGGATCCTATTGGCCAGTATCTTGTTGAGAATTTTTGCATCCATGTTCATCAGGGATATTGGTCTGTAATTCTCCTTTTTGGCGGGGTCTTTGTCTGGTTTTGGAATTAAGGTGATGTTGGCTTCATAGAACGAATTTGGAAGTACTCCATCTCTTTCTATCTTTCCAAACAGCTTTAGGAGGATAGGTATGGTTTCTTCTTTAAACGTTTGATAAAATTCCCCTGGGAAGCCATCTGGCCCTGGACTCTTGTGTCTTGGGAGGTTTTTCATGACTGCTTCAATTTCCTCCCTGGTTATTGGCCTGTTCAGGTTTTCTATTTCTTCCTGTTCCAGTTTTGGTAGTTTGTGGCTTTCCAGGAATGCGTCCATTTCTTCTAGATTGCCTAATTTATTGGCGTATAGCTGTTCATAATATGTTTTTAAAATCGTTTGTATTTCCTTGGTGTTGGTAGTGATCTCTCCTTTCTCATTCATGATTTTATTAATTTGAGTCTTCTCTCTCTTCTTTTTAATAAGGCTGGCTAATGGTTTATCTATCTTATTAATTCTTTCAAAGAACCAACTCCTGGTTCTGTTGATCTGTTCCACAGTTCTTCTGGTCTCGATTTCGTTGAGTTCTGCTCGAATCTTTATTAACTCCTTTCTTCTCTTGGGTGTAGGATCTATTTGCTGTTTTTTCTCTAGCTCCTTTATGTGTAAGGTTAGCTTTTGTATTTGAGGTCTTTCCAGTTTTTGAATGGATGCTTGTATTGCGATGTATTTCCCCCTTAGGACTGCTTTTGCTGCATCCCAAAGATTTTGAACGGTTGTATCTTCATTCTCATTAGTTTCCATGAATCTTTTTAATTCTTCCTTAATTTCCTGGTTGACCCTTTTATCTTTTAGCAGGATGGTCCTTAACCTCCACGTGTTTGAGGTCCTTCCAACCTTCTTGTTGTGATTTAGTTCTAATTTCAAGGCATTATGGTCTGAGAATATGCAGGGGACAATCCCAATCTTTTGGTATCGGTTCAGACCCGATTTGTGACCCAATATGTGGTCTATTCTGGAGAAAGTTCCATGTGCGCTTGAGAAGAATGTGTATTCAGTTGAGTTTGGATGTAAAGTTCTGTAGATATCTGTGAAATCCATCTGGTCCAGTGTATCATTTAAAGCTCTCGTTTCTTTGGAGATGTTGTGCTTAGAAGACCTATCGAGTATAGAAAGAGCTACATTGAAGTCACCAAGTATAAGTGTATTATTATCTAAGTATTTCTTCACTTTGGTTAATAATTGATTGATATATTTGGCAGCTCCCACATTCGGGGCATATATATTGAGGATTGTTAAGTCCTCTTGTTGAATAGATCCTTTAAGTATGATATAGTGTCCCTCTTCATCTCTCACTACAGTCTTTGGGGTAAATTTTAGTTTA	N	.	PASS	PRECISE;SVMETHOD=Snifflesv1.0.12;CHR2=chr18;END=39294020;STD_quant_start=4.962358;STD_quant_stop=0.984251;Kurtosis_quant_start=24.548481;Kurtosis_quant_stop=-1.093870;SVTYPE=DEL;SUPTYPE=AL,SR;SVLEN=-4290;STRANDS=+-;STRANDS2=31,33,31,33;RE=64;REF_strand=56,48;Strandbias_pval=0.527609;AF=0.380952	GT:DR:DV	0/1:104:64
chr18	39297455	58371	N	TTCATTCATTATTTGTTTTTTTTATTTTTTATTTTTATTTATTTATGAATAGTCCACAGAGAGAGAGAAGAGAGAGAGAGGAGGGGCAGAGACATAGGCAGAGGAGACGCAGGCGCGCGCACCGGGAGCCCGACGTGGGATTCGATCCAGGGTCTCCAGGATCGCGCCCTGGGCCAAAGGCAGGCGCCAAACCGCTGAGCCACCCAGGGATCCC	.	PASS	PRECISE;SVMETHOD=Snifflesv1.0.12;CHR2=chr18;END=39297458;STD_quant_start=3.086975;STD_quant_stop=4.379095;Kurtosis_quant_start=13.374535;Kurtosis_quant_stop=11.203900;SVTYPE=INS;SUPTYPE=AL;SVLEN=211;STRANDS=+-;STRANDS2=17,17,17,17;RE=34;REF_strand=45,54;Strandbias_pval=0.693217;AF=0.255639	GT:DR:DV	0/0:99:34
chr18	39304881	58372	AAGCATTTTGTAGGGGATCCCTGGGTGGCGCAGCGGTTTGGCGCCTGCCTTTGGCCCAGGGCGCGATCCTGGAGACCCGGGATCGAATCCCACGTTGGGCTCCCGGTGCATGGAGCCTGCTTCTCCCTCTGCCTGTGTCTCTGCCTCTCTCTCTCTCTGTGACTATCATGAATAAATAAATAAAATCTTTAAAAAAAAAAAAAA	N	.	PASS	PRECISE;SVMETHOD=Snifflesv1.0.12;CHR2=chr18;END=39305085;STD_quant_start=3.296463;STD_quant_stop=2.620433;Kurtosis_quant_start=19.458680;Kurtosis_quant_stop=-0.205778;SVTYPE=DEL;SUPTYPE=AL;SVLEN=-204;STRANDS=+-;STRANDS2=30,30,30,30;RE=60;REF_strand=53,56;Strandbias_pval=0.873755;AF=0.35503	GT:DR:DV	0/1:109:60
chr18	39329294	58373	TTTTTTATTTATTTCTTTTTTTATTGGTGTTCAATTTACCAACATACAGAATAACCCCCAGTGCCGGTCACCCATTCACTCCCACCCCCCACCCTCCTCCCCTTCTACCACCCCTAGTTCGTTTCCCAGAGTTAGCAGTCTTTACGTTCTGTCTCCCTTTCTGATATTTCCCACACATTTCTTCCCCCTTCCCTTATATTCCCTTTCACTATTATTTATATTCCCCAAATGAATGAGAACATATAATGTTTGTCCTTCTCCGACTGGCTTACTTCACTCAGCATAATACCCTCCAGTTCCATCCACGTTGAAGCAAATGGTGGGTATTTGTCATTTCTAATAGCTGAGTAATATTCCATTGTATACATAAACCACATCTTCTTTATCCATTCATCTTTCGTTGGACACCAAGGCTCCTTCCACAGTTTGGCTATCGTGGCCATTGCTGCTATAAACATCGGGGTGCAGGTGTCCCGGCGTTTCACTGCATCTGTATCTTTGGGGTAAATCCCCAGCAGTGCAATTGCTGGGTCGTAGGGCAGGTATATTTTTAACTGTTTGAGGAACCTCCACACAGTTTTCCAGAGTGGCTGCACCAGTTCACATTCCCACCAACAGTGTATGAGGGTTCCCTTTTCTCCACATCCTCTCCAACATTTGTTGTTTCCTGCCTTGTTAATTTTCCCCATTCTCACTGGTGTGAGGTGGTATCTCATTGTGGTTTTGATTTGTATTTCCCTGATGGCAAGTGATGCAGAGCATTTTCTCATGTGCATGTTGGCCATGTCTATGTCTTCCTCTGTGAGATTTCTGTTCATGTCTTTTGCCCATTTCATGATTG	N	.	PASS	PRECISE;SVMETHOD=Snifflesv1.0.12;CHR2=chr18;END=39330132;STD_quant_start=4.824182;STD_quant_stop=1.882938;Kurtosis_quant_start=-1.574809;Kurtosis_quant_stop=2.741880;SVTYPE=DEL;SUPTYPE=AL,SR;SVLEN=-838;STRANDS=+-;STRANDS2=9,14,9,14;RE=23;REF_strand=45,46;Strandbias_pval=0.484499;AF=0.201754	GT:DR:DV	0/0:91:23
chr18	39331985	58374	ATGTTCTTATTTTTTTTTATTTATTTTTTTTTTATTTTTATTTATTTATGATAGTCACACAGAGAGAAAGAGAGGCAGAGACACAGGCAGAGGGAGAAGCAGGCTCCATGCACCAGGAGCCCGACGTGGGATTCGATCCCGGGTCTCCAGGATCGCGCCCTGGGCCAAAGGCAGGCGCCAAACCACTGCGCCACCCAGGGATCCC	N	.	PASS	PRECISE;SVMETHOD=Snifflesv1.0.12;CHR2=chr18;END=39332194;STD_quant_start=2.481935;STD_quant_stop=2.172556;Kurtosis_quant_start=6.730984;Kurtosis_quant_stop=0.455789;SVTYPE=DEL;SUPTYPE=AL;SVLEN=-209;STRANDS=+-;STRANDS2=25,26,25,26;RE=51;REF_strand=39,48;Strandbias_pval=0.724136;AF=0.369565	GT:DR:DV	0/1:87:51
chr18	39335287	58375	CTGCCATGAACTTTCTTTTTTTTTTTATTTATTTGTGATAGTCACAGAGAGAGAGAGAATGAGGCAGAGACACAGGCAGAGGGAGAAGCAGGCTCCATGCACCGGGAGCCCGACGTGGGATTCGATCCCGGGTCTCCAGGATCGCGCCCTGGGCCAAAGGCAGGCGCCAAACCGCTGCGCCACCCAGGGATCC	N	.	PASS	PRECISE;SVMETHOD=Snifflesv1.0.12;CHR2=chr18;END=39335480;STD_quant_start=1.154701;STD_quant_stop=0.912871;Kurtosis_quant_start=-1.660493;Kurtosis_quant_stop=-1.642473;SVTYPE=DEL;SUPTYPE=AL;SVLEN=-193;STRANDS=+-;STRANDS2=10,15,10,15;RE=25;REF_strand=40,50;Strandbias_pval=0.820505;AF=0.217391	GT:DR:DV	0/0:90:25
chr18	39341651	58376	N	AAACCATATGTTGTGGGATCCCTGGGTGGGCGCAGCGGTTTGGCGCCTGCCTTTGGCCCAGGGCGCGGTCCTGGAGACCCGGGAATCGAAATCCTACAGCAACGGCTCCCGGTGCCTTGTCTTCCATCTCTCTCTCTCTGCCTATGTCTCTGCCTTCCCCTCACTCTCTCTCTCTCTCTGTGACTATCATAAATAAAAAAAAAAAAAAAAA	.	PASS	PRECISE;SVMETHOD=Snifflesv1.0.12;CHR2=chr18;END=39341659;STD_quant_start=2.512469;STD_quant_stop=6.796139;Kurtosis_quant_start=1.765335;Kurtosis_quant_stop=1.163079;SVTYPE=INS;SUPTYPE=AL;SVLEN=203;STRANDS=+-;STRANDS2=14,19,14,19;RE=33;REF_strand=47,50;Strandbias_pval=0.686761;AF=0.253846	GT:DR:DV	0/0:97:33
chr18	39351689	58377	N	AATTGTAAGTTAACAGAATCAAAAGGACAGAGCAAATATGGTTTCATCCCTCTTCTGAAGTTAGGGACATCAAGA	.	PASS	PRECISE;SVMETHOD=Snifflesv1.0.12;CHR2=chr18;END=39351689;STD_quant_start=6.333671;STD_quant_stop=8.720004;Kurtosis_quant_start=-1.737114;Kurtosis_quant_stop=-1.736609;SVTYPE=INS;SUPTYPE=AL;SVLEN=71;STRANDS=+-;STRANDS2=31,21,31,21;RE=52;REF_strand=39,32;Strandbias_pval=0.712836;AF=0.422764	GT:DR:DV	0/1:71:52
chr18	39367766	58378	N	AAAAAAAAAAAAAAAAAAGGTCTTTCCCTTAAAAAAAAGAGGAACAGGACTCTCAAAAGTGTTGACATAAAAAGTAACAGGATGATTTTGTTAAAGTTTGTCAATTTCTTTCCCTCTTTTAAT	.	FAIL_NOTPRECISE	IMPRECISE;SVMETHOD=Snifflesv1.0.12;CHR2=chr18;END=39367800;STD_quant_start=5.954959;STD_quant_stop=22.071562;Kurtosis_quant_start=-0.290849;Kurtosis_quant_stop=4.000385;SVTYPE=INS;SUPTYPE=AL;SVLEN=89;STRANDS=+-;STRANDS2=16,11,16,11;RE=27;REF_strand=39,34;Strandbias_pval=0.655738;AF=0.27	GT:DR:DV	0/0:73:27
chr18	39372975	58379	N	AGAGCATACAATAAACGGGAGATCCCTGGGTGGCGCCAAGCGGTTTGGAGCCTGCCATTATGGCCCGGGCGCGAATCCTGGAGACCCCGGATCGAATCGCCACATCGGGCTCCCCGGTGCATGGGAGCCTGCTTCTCCCCTCTGCACCTATGTCATCTGCACTCTGACTCGCTCGATCTCTGTGTGACGATCATAAATAAATAAAAATTAAAAAAAAAAAAAAAAAAAAAAAAAGTTG	.	PASS	PRECISE;SVMETHOD=Snifflesv1.0.12;CHR2=chr18;END=39372991;STD_quant_start=2.636737;STD_quant_stop=6.604472;Kurtosis_quant_start=12.619085;Kurtosis_quant_stop=6.501128;SVTYPE=INS;SUPTYPE=AL,SR;SVLEN=221;STRANDS=+-;STRANDS2=22,20,22,20;RE=42;REF_strand=36,28;Strandbias_pval=0.842048;AF=0.396226	GT:DR:DV	0/1:64:42
chr18	39397214	58380	N	GGCCTTCTGCCCGTAACCACCGACAGCTAATAACCAACAAAATACTGCAGTTCTTCTACTCGGTACTGAGGCCGTTTCGTGATGGTCTCCAACACTGCCGTCCC	.	FAIL_NOTPRECISE	IMPRECISE;SVMETHOD=Snifflesv1.0.12;CHR2=chr18;END=39397280;STD_quant_start=102.078891;STD_quant_stop=73.697354;Kurtosis_quant_start=-0.296789;Kurtosis_quant_stop=-1.252907;SVTYPE=INS;SUPTYPE=AL,SR;SVLEN=121;STRANDS=+-;STRANDS2=7,8,7,8;RE=15;REF_strand=39,46;Strandbias_pval=1;AF=0.15	GT:DR:DV	0/0:85:15
chr18	39416391	58381	TTTTATTTTTTTTTTTTTATTTTATTTATTTATTTATTTATTTATTTATTTATTTATTTATTTATGATAGTCACACAGAGAGAGAGAGAGAGAGGCGCAGAGACACAGGCAGAAGGAGAGGCAGAGACACAAGCAGAGGGAGAAGGAGGCTCCATGCACCGGGAGCCTGACGTGGGATTCGATCCCAGGTCTCCAGGATCGTGCCCTGGGTCAAAGGCAGGCGCTAAACCGCTGCGCCACCCAGGGATCCCGG	N	.	PASS	PRECISE;SVMETHOD=Snifflesv1.0.12;CHR2=chr18;END=39416644;STD_quant_start=4.074310;STD_quant_stop=3.898718;Kurtosis_quant_start=-1.683201;Kurtosis_quant_stop=-1.297326;SVTYPE=DEL;SUPTYPE=AL;SVLEN=-253;STRANDS=+-;STRANDS2=7,7,7,7;RE=14;REF_strand=33,35;Strandbias_pval=1;AF=0.170732	GT:DR:DV	0/0:68:14
chr18	39417734	58382	N	AAATCTTTGCTTTGGGGATCTCTGGGTGGCGCAGTGGTTTTAGGCGGCCCTGCCTTTGGCCCAGGCTCGATCCGCCGTGGGATACCGGGATCGAATCCCACAATCGGGCTCCGGTGCATGAGCCCGGCTTTTCCCTCTGCCTATTGTCCGGCCTCTCTCTCTCCTCTCTAGCTCTTCATCTCTCTCTCTCTTGGTGAACTATCAAAAGAAATAAAAATTATAAAAAAAAAAAA	.	PASS	PRECISE;SVMETHOD=Snifflesv1.0.12;CHR2=chr18;END=39417739;STD_quant_start=8.111720;STD_quant_stop=6.244998;Kurtosis_quant_start=3.626101;Kurtosis_quant_stop=4.061886;SVTYPE=INS;SUPTYPE=AL;SVLEN=228;STRANDS=+-;STRANDS2=9,6,9,6;RE=15;REF_strand=37,33;Strandbias_pval=0.776842;AF=0.176471	GT:DR:DV	0/0:70:15
chr18	39425312	58383	TTAAAAAAAAAAAAAAAAAAAAAAAAAAATAAAAAAAATATTTATTTTGAACACAGACTGAGGGGGATCCCTGGGTGGCGCAGCGGTTTGGCGCCTGCCTTTGGCCCAGGGCGCGATCCTGGAGACCCAGGATCGAATCCCACATCAGGCTCCCGGTGCATGGAGCCTGCTTCTCCCTCTGCCTGTGTCTCTGCCTCTCTCTCTCTCTCTCTGTGACTATCATAAATAAATAAAAATTAAAAAAAAAAAAAAAA	N	.	PASS	PRECISE;SVMETHOD=Snifflesv1.0.12;CHR2=chr18;END=39425566;STD_quant_start=0.674200;STD_quant_stop=0.603023;Kurtosis_quant_start=-1.167026;Kurtosis_quant_stop=-1.533739;SVTYPE=DEL;SUPTYPE=AL;SVLEN=-254;STRANDS=+-;STRANDS2=13,9,13,9;RE=22;REF_strand=33,22;Strandbias_pval=1;AF=0.285714	GT:DR:DV	0/0:55:22
chr18	39469079	58384	N	<DEL>	.	FAIL_NOTPRECISE	IMPRECISE;SVMETHOD=Snifflesv1.0.12;CHR2=chr18;END=39473879;STD_quant_start=210.283618;STD_quant_stop=7.197222;Kurtosis_quant_start=0.348191;Kurtosis_quant_stop=0.618626;SVTYPE=DEL;SUPTYPE=SR;SVLEN=-4800;STRANDS=+-;STRANDS2=4,7,4,7;RE=11;REF_strand=69,58;Strandbias_pval=0.348137;AF=0.0797101	GT:DR:DV	0/0:127:11
chr18	39469078	58385	N	GAGATAATAACTGTGTATTATTATGACTCCATCTAATTTGTGGGCCATTTTATTACACAGAAACATAGGAAACTTAAATTACACCGATTCACAATGCAAACTGATGGTTCGGAGGGATGTTGTATGATGGGCTCGGGGAACATAGGTTGGACCTCCCTCTTCTATTTCTTTTATAACCAATTTAACTATACCTTGCGGAGATTTTGAAAATTACCAACTTCCAGCCCCCTCTCTAGCTAAATATGAAGCAGATGGACTCAATGCTGGCGGGGGGTATTGACGGGATATGGAATGTAGATATGCTCTTTTATTCCATTTTTCTCTCATTCTTGGCGCATTGGAGTAGTCTCAAATTTAGAATCAAAAAATCAGGGGAACAAGAGAGGAGAAAATGTAGCCCTCTGAGGTAAAAAAAGCCCTGACTATTTACCCCATTCCCTAGAAATTTTGGCGTGATGCAAAAAATAATGGTTTCATTGTATAACGACTGCATGCCGCCCATTCTAAAAAGAGGGGGGAGGAAAAATATCACGCTATAACATTATTTCAACAAAGGTTTGGTGACTGTATAGTACTTCTCTTCAGGTATTTTTCGGCTTGGTGTGAAAATCCTTTTGTGGTAGAAATGTTTCTAGGCAGGGCAGGTTCCGTTATTTTTCTCTGATCAAACAACACTTCCAGGGTTTTTTAAGGATGCTTTCTTCACTTTGCATGTACTTAACAACAAACCCTTCACATTGATATATGAACTTCTGAGGATATAGAAAGTTGTGAACCAAACAAACACTTTACGTAGTTTCTTTTACAAGAATTCAATATACTCCAAGTCGTAGCAATGGGGAAGTTAGCAAG	.	FAIL_NOTPRECISE	IMPRECISE;SVMETHOD=Snifflesv1.0.12;CHR2=chr18;END=39469078;STD_quant_start=8.683317;STD_quant_stop=102.063706;Kurtosis_quant_start=6.919429;Kurtosis_quant_stop=-0.068370;SVTYPE=INS;SUPTYPE=AL,SR;SVLEN=801;STRANDS=+-;STRANDS2=2,9,2,9;RE=11;REF_strand=40,41;Strandbias_pval=0.0604633;AF=0.119565	GT:DR:DV	0/0:81:11
chr18	39469079	58386	N	<DEL>	.	PASS	PRECISE;SVMETHOD=Snifflesv1.0.12;CHR2=chr18;END=39481245;STD_quant_start=2.302173;STD_quant_stop=7.134424;Kurtosis_quant_start=-1.343239;Kurtosis_quant_stop=-1.506792;SVTYPE=DEL;SUPTYPE=SR;SVLEN=-12166;STRANDS=+-;STRANDS2=11,7,11,7;RE=18;REF_strand=96,100;Strandbias_pval=0.460941;AF=0.0841121	GT:DR:DV	0/0:196:18
chr18	39474198	58387	N	<DEL>	.	PASS	PRECISE;SVMETHOD=Snifflesv1.0.12;CHR2=chr18;END=39480921;STD_quant_start=0.000000;STD_quant_stop=0.000000;Kurtosis_quant_start=2.967632;Kurtosis_quant_stop=-1.321670;SVTYPE=DEL;SUPTYPE=SR;SVLEN=-6723;STRANDS=+-;STRANDS2=10,9,10,9;RE=19;REF_strand=84,72;Strandbias_pval=1;AF=0.108571	GT:DR:DV	0/0:156:19
chr18	39479548	58388	N	TATAAATTGGTTTGGGAAAAACCAAAAAAATAAATAAATAAATAAAA	.	PASS	PRECISE;SVMETHOD=Snifflesv1.0.12;CHR2=chr18;END=39479554;STD_quant_start=3.250641;STD_quant_stop=3.183290;Kurtosis_quant_start=1.658333;Kurtosis_quant_stop=0.556805;SVTYPE=INS;SUPTYPE=AL;SVLEN=42;STRANDS=+-;STRANDS2=34,27,34,27;RE=61;REF_strand=50,44;Strandbias_pval=0.869066;AF=0.393548	GT:DR:DV	0/1:94:61
chr18	39481253	58389	N	TCCGGCTGGGATCCCTGTGTGGCTCAGCAGTTTCGCGCCTGCCTTCAGCTCCACTCGCAGGAATTCCAGTCCTGCAGTGGGTGTACTGACTGAGGCCTGCTTCTCCCTCCGTGTGTCCTCTGGCCTCTCTCTTCTTTCTCTCTCTTTGTGTTCTCTCATGATACCTAAATACAATCTTAAAAAAATGAATTACTAC	.	PASS	PRECISE;SVMETHOD=Snifflesv1.0.12;CHR2=chr18;END=39481253;STD_quant_start=1.095445;STD_quant_stop=3.076795;Kurtosis_quant_start=2.032394;Kurtosis_quant_stop=4.215364;SVTYPE=INS;SUPTYPE=AL;SVLEN=196;STRANDS=+-;STRANDS2=15,16,15,16;RE=31;REF_strand=72,73;Strandbias_pval=1;AF=0.176136	GT:DR:DV	0/0:145:31
chr18	39483649	58390	N	GAGGTTCTTTTTTAATTCATCTGTACGGGTAGAGCGACACATCAGCCTCTACCAGAGACTTTCTTAGAGAGCAAAATGTTGGCAGGGAGTGGAGAGAACGCAGTGCTTCCTTGGGCGACAGCCAAGCCTGATCTGGACTACCTCTTACATCCAGGGACCATCCCCCAGTCTTGTCCATCCATCAACCCTCCTCACCCCTCGCCTCACGCCAAAAGGGCAGCTCCATGCTTCAACCATGTAGCCCACTCCAGATGCCCCCTATTCAACCTAGCTTACAGGTCAGAGCATTTTCATGTAGATGTTTTTAAGGTAGTTCTCTGTTTCAGGATTCCGTTTTGGCGCCCACTTTGGTCTGCTAGCCCTTCCGGTTCGCTTTGTCCGATCAGGCGCTAGCCACCGTTCTTACATTACCTTCCCACCTATATCCGATCTTTCTTTAGCTATATTCTTGTTGTCACTTCCTTTCCTCACATTTATCACTTTTCTCACCTTACCACCTACTGTACAGCGCTGTCAATCGACATTACATCACTGTGATACCAAAAATCGTATATGGTTTTGACATTCAGCCTCTCCAATCCCTACCCTTTTCACCATCACCCTCCTTTTCGCCCCCTCTCCTGTCTCCCCCCCTACACTGCGTCACGCCGCCCTCTCCTCCGTGGTCATGTCCCCCGTCGATAACCCATCGCAAACCTCGACTTACTGTCTGGCTGCAGCTACTGCCCTTGTTTTTCCCGCTCGTTTTCCAAGTCCATCGGTTTGGAGATGACCTACCATGTCTTACACGGCTGATGGACCTCCGCCCCTGCCTCCCCGATTATACTACTTGAGATTATAGGTCCTCCTATTACAACGTCATCACTCTGC	.	FAIL_NOTPRECISE	IMPRECISE;SVMETHOD=Snifflesv1.0.12;CHR2=chr18;END=39483654;STD_quant_start=4.857983;STD_quant_stop=59.307672;Kurtosis_quant_start=6.657115;Kurtosis_quant_stop=4.938910;SVTYPE=INS;SUPTYPE=AL,SR;SVLEN=1555;STRANDS=+-;STRANDS2=4,8,4,8;RE=12;REF_strand=95,96;Strandbias_pval=0.3748;AF=0.0591133	GT:DR:DV	0/0:191:12
chr18	39484353	58391	TTCTCCTCACTTGATCTTAACCAAAAGGCCAAGAAGCGATTATCTCA	N	.	PASS	PRECISE;SVMETHOD=Snifflesv1.0.12;CHR2=chr18;END=39484400;STD_quant_start=2.368778;STD_quant_stop=1.848423;Kurtosis_quant_start=-1.658627;Kurtosis_quant_stop=-1.347929;SVTYPE=DEL;SUPTYPE=AL;SVLEN=-47;STRANDS=+-;STRANDS2=38,34,38,34;RE=72;REF_strand=86,88;Strandbias_pval=0.675394;AF=0.292683	GT:DR:DV	0/0:174:72
chr18	39484806	58392	N	CTCATCCTCTACACCTGTTGCCAGGGCGCCTTGGTGGCTCCATGCGTTGGGGCGTCTGCCTTCCGCTAGGGTTCGTCCTCTGGGCTCTGCGTTCGAGTGCTCACCTCGGCTCCGGCCAGGAGCCTGCTTCACTTTGCTACATCTCTGTCCTCTCCCTTCTTCTGTGTCTTTCCTGATAAATACACTAAATTAGATAGCAGATCGATGATCGATTCGATAGCTAGATAGATATATCGCTCCATCCAATACTCTTTTTCAAACCTTTTGTGCCCTCCCAGGACTTACACCAAGCTTCCAAATGTTTATCCAGCGCAGCCAGGGCCTGCTGGCATTTTCCACCACCTTAACGACCTTGGACTCTTGCCGTGGTCCCCTCGCTCCTTCCATTCTTCGCACACCTATTCCTCTCTCTTGAAGAGTAGCCTCGTGGCCCCGCGCTCTTTCTTTTCTCTTTTCCTGGCTCCCTTTCATCATTCCCTTTTTCCAATGGTCAGTAAGTCTAGCGCCACCCTTCTCCCTACTTCGTTTCCTACCCCTCTCAACTTTTCCCCATTTCCTTCCTTTTTCCTCCATCTATCATCCCTGGTTTTAGAATTTCTTTTATTTTTGTGGGGGTTTTTTTTAATTTTTTTTCCATTCTTTATTTATTCACACATTAGAGGAGAGAGAGGAGAGGCCAGAGACACAGGACGAGGGCTGAAGCTGCTCCATGCACCCGGAGCCCCGATTGTTGGACTCGATCCCGGGTCTCCCGGACGCGCCCTGGGCCAACGGCAGGCACCTAAAACCCGCTGCCGCCCCCCGTATCCCCTATTTTTTGTGTTTTTAACAGTTCATTTTTTTTCATTGTAAAACTCCATAATTGGCCATGTTATGCTAAAGAACTTTAATTTTGCTTAAATTATTAACTACGTTCATCAACCCAATCATTAAACCAAATGATTTCCATATGGCTTGCATATAGAAATGCCGAAGATCACACTACAGATAAGGTTAGAC	.	FAIL_NOTPRECISE	IMPRECISE;SVMETHOD=Snifflesv1.0.12;CHR2=chr18;END=39485310;STD_quant_start=315.868169;STD_quant_stop=233.225427;Kurtosis_quant_start=-1.028062;Kurtosis_quant_stop=1.929313;SVTYPE=INS;SUPTYPE=AL,SR;SVLEN=217;STRANDS=+-;STRANDS2=7,7,7,7;RE=14;REF_strand=59,65;Strandbias_pval=1;AF=0.101449	GT:DR:DV	0/0:124:14
chr18	39485097	58393	N	ATTTTTGTGTTTTTTTTATTTTTTATTTATTATTTATGATAGTCAAACAGAGAGACGAGAGAGAGGCAGAGACACCGTAAGAGGGAAAGCATGATCCATGCACCGGGGAGCCCTATGTGGAGACTCGATCCCGGGTCTCCCGGATCTCGCCCTGGGTCCAAAGGCGGAACCAACCACTGCGCCACCCAGGGATCCC	.	PASS	PRECISE;SVMETHOD=Snifflesv1.0.12;CHR2=chr18;END=39485098;STD_quant_start=6.760178;STD_quant_stop=7.993748;Kurtosis_quant_start=-1.876099;Kurtosis_quant_stop=-1.965538;SVTYPE=INS;SUPTYPE=AL;SVLEN=195;STRANDS=+-;STRANDS2=12,9,12,9;RE=21;REF_strand=58,61;Strandbias_pval=0.63678;AF=0.15	GT:DR:DV	0/0:119:21
chr18	39485588	58394	AGACTAATTAGGGCAGCCCAGGTGGCTCAGGAGTTTAGCGCCCCCTTCAGCCCAGGGCCTGATCATGGAGACCCGGGATCGAGTCCCACATCTGCCTCCCTGCATGGAGCCTGCTTCTCCCTCTGCCTGTGTCTCTGCCTCTCTCTCTCTCTCTGTGGTGTCTCTCATGAATAAATAAATAAAATCTTTAAAAAAAAAGAGAGAGAG	N	.	PASS	PRECISE;SVMETHOD=Snifflesv1.0.12;CHR2=chr18;END=39485795;STD_quant_start=0.674200;STD_quant_stop=0.674200;Kurtosis_quant_start=-1.732032;Kurtosis_quant_stop=-1.035108;SVTYPE=DEL;SUPTYPE=AL;SVLEN=-207;STRANDS=+-;STRANDS2=12,11,12,11;RE=23;REF_strand=58,67;Strandbias_pval=0.65453;AF=0.155405	GT:DR:DV	0/0:125:23
chr18	39486696	58395	N	CTTAAGATGTTTTGTTATAAAGGCTTTGGAAGAAATGTAATGAATTATGAGTCATCACATTTTCATTAAATTTTTAGTTAGTTACATTTACAGTGCAACCCTGGTTTTCATGAGTAGATTTCATGATTCACACTTACGTACAATACCCCGTTGATCCGTCAAAAACAATGTGACCTCCAGAAGAACCATTTCCTATTTTAAACCATCCTTACACAAAACGTCCCCCTCCAGTAATCCTTAAATTTTGTTCTCTGTAGTTAAGAGGTCTATTACTATTTATTTACGATTTTGTAGACTGCCAACCTTCCCACATGCTCCATTGTTTGTTTCTTAAAATTTACATATTTGTTTTCTCTGAACAAATTATTTCCACTTAACATAATATCTCTTAGCTCTACACATGCCTTTGCAAAATGGCAAGATTGCATTCTTTTGGATGGCAGTTACTCCATCCTGCAACATGTGTGGTGTATATCTCTATATATATATATATATAATATATCTATATCTTCTTTATTACCCATTCATCAGTCATCAGTCATAGACAATATGAGCGCTTCTCCCAATGTTGGCTATATTGATAATGCTGCTCTACACATCAGGGGTGCATGTACTCCTTCAAATTCTGTGTTTTCGTATCCTTTTGGGTAAATTAGCGTTATAGCAACTGTGGAATTGTAGGGGAGTACTATCTTTAACTTCTTTTTGAGGAACCTCCATACTGTTTTCCAGTTTGCATTCCCACCAAAAATTGAATTATCTTATTTTGTTTTAATCAGTTCGTTCAATTACTTTTTGAAGCCCGAATCTAAAATTCTAAGGCTCTGTCTTCTACCTTGCCCATCATGCCTCTCTCATATCTCTAAATGGAAAAGGTGACCAATCAGATAGGAAATTCCACGGGGACCGCATACCTGCCTTTTCGTACACATATAAGTCTTTTTCCACCTTTCCTCACCTGTCTACACCTCAGACTGTCTCACCTTGGCCACCCCTTCT	.	FAIL_NOTPRECISE	IMPRECISE;SVMETHOD=Snifflesv1.0.12;CHR2=chr18;END=39487514;STD_quant_start=216.155037;STD_quant_stop=258.296729;Kurtosis_quant_start=-0.819325;Kurtosis_quant_stop=4.722461;SVTYPE=INS;SUPTYPE=AL,SR;SVLEN=102;STRANDS=+-;STRANDS2=5,9,5,9;RE=14;REF_strand=48,57;Strandbias_pval=0.573996;AF=0.117647	GT:DR:DV	0/0:105:14
chr18	39489847	58396	CAATCAGCCAACTAATATTCATCAGGCACTCACTAGAAGCCAAGAATTTTA	N	.	FAIL_NOTPRECISE	IMPRECISE;SVMETHOD=Snifflesv1.0.12;CHR2=chr18;END=39489899;STD_quant_start=12.569805;STD_quant_stop=13.322913;Kurtosis_quant_start=-1.398702;Kurtosis_quant_stop=-1.434652;SVTYPE=DEL;SUPTYPE=AL;SVLEN=-52;STRANDS=+-;STRANDS2=9,8,9,8;RE=17;REF_strand=70,73;Strandbias_pval=0.802087;AF=0.10625	GT:DR:DV	0/0:143:17
chr18	39491891	58397	N	AGGCTCGATTCTCTTGCGTTCATCTGCCAGCTGCATACTCAGCTAATGATGGACTTTTTGAACAATTCTACTTCATTTTTCATGTTCATGTTAACTTCTTGTAAAATTGAGAGAATATGGTACACATATCATGGCTGT	.	PASS	PRECISE;SVMETHOD=Snifflesv1.0.12;CHR2=chr18;END=39491895;STD_quant_start=6.515366;STD_quant_stop=9.630680;Kurtosis_quant_start=-0.997845;Kurtosis_quant_stop=5.901922;SVTYPE=INS;SUPTYPE=AL;SVLEN=135;STRANDS=+-;STRANDS2=18,22,18,22;RE=40;REF_strand=83,89;Strandbias_pval=0.728923;AF=0.188679	GT:DR:DV	0/0:172:40
chr18	39537427	58398	N	ACACAGGGATTCCCTGGGTGGCGCAGCCGCGTTTGGCGCCGCCTTTGGCCCAGGGCCGCGATCCCGGATACCCGCGGATCGAATTTCCCCGTCGGGTTCCGGCACATGGAGGCCTGCTTCTCCATCTGCCCTTTGTCTCTCGCCTTCCTCTCTCTCTCTAGTGACCTATCATAAATAAATAAAAATTTGAAAAAAAAAAAAAGAAACGGAAAGAGAC	.	PASS	PRECISE;SVMETHOD=Snifflesv1.0.12;CHR2=chr18;END=39537452;STD_quant_start=3.805897;STD_quant_stop=5.659532;Kurtosis_quant_start=29.335215;Kurtosis_quant_stop=27.688465;SVTYPE=INS;SUPTYPE=AL;SVLEN=204;STRANDS=+-;STRANDS2=33,34,33,34;RE=67;REF_strand=50,51;Strandbias_pval=1;AF=0.39881	GT:DR:DV	0/1:101:67
chr18	39550061	58399	N	AACGAAAGTAACGAAGAGAAAGAAAAGAAAGAAAGAAGAAAAGAAAGAAGAAAGAAGAAAGCGAAAAGAAGAAGAGAAAGAAACGGGGCCAAGAAAGACAGGGGAGGAAAGAAAGCAAAGA	.	FAIL_NOTPRECISE	IMPRECISE;SVMETHOD=Snifflesv1.0.12;CHR2=chr18;END=39550060;STD_quant_start=22.192341;STD_quant_stop=32.883633;Kurtosis_quant_start=1.504428;Kurtosis_quant_stop=2.999246;SVTYPE=INS;SUPTYPE=AL;SVLEN=158;STRANDS=+-;STRANDS2=2,23,2,23;RE=25;REF_strand=48,49;Strandbias_pval=0.000161184;AF=0.204918	GT:DR:DV	0/0:97:25
chr18	39552668	58400	N	AATAGGGAACCCTGGTGGCGGCAGCGGTTTAGCGCCTGCCTTGGCCCAGGGCACGGATCCCTCGTAGGCCCGGGAGAGTAATCCCATGCGGGCTCCCGGTGCATGGAGCCTGATTCCCCCTCTGCTGTGTCTCTGACTCTATCTCTCTATCTATGTGGACTTAAAATAAATTAACAAAAAATAAATCTTCTT	.	FAIL_NOTPRECISE	IMPRECISE;SVMETHOD=Snifflesv1.0.12;CHR2=chr18;END=39552668;STD_quant_start=6.819091;STD_quant_stop=11.636151;Kurtosis_quant_start=1.736918;Kurtosis_quant_stop=0.060085;SVTYPE=INS;SUPTYPE=AL;SVLEN=192;STRANDS=+-;STRANDS2=6,11,6,11;RE=17;REF_strand=44,51;Strandbias_pval=0.439849;AF=0.151786	GT:DR:DV	0/0:95:17
chr18	39569164	58401	N	TCATCTCTGCGCTCCTGTGTCGCTCACAAATAAAATAATAAATCTTGACATGTGGGGTCGC	.	FAIL_NOTPRECISE	IMPRECISE;SVMETHOD=Snifflesv1.0.12;CHR2=chr18;END=39569174;STD_quant_start=13.171940;STD_quant_stop=17.267503;Kurtosis_quant_start=0.896588;Kurtosis_quant_stop=0.780469;SVTYPE=INS;SUPTYPE=AL;SVLEN=56;STRANDS=+-;STRANDS2=12,12,12,12;RE=24;REF_strand=61,50;Strandbias_pval=0.660113;AF=0.177778	GT:DR:DV	0/0:111:24
chr18	39575495	58402	N	AATAACCAGCAACTCCGGGATCCCTGTGTGGCGGCAGCGGTTGCGCCTGCCTTTGGCCCAGGCGCGATCCTGGAGACCCGGGAGCGAATCCCCACGTCAGGCTCCCCGGTGCATGGAGCCCTGCGTCTTCTCCTCTGCCTTGGTACCTGCGTCCTCTCTCTCTCTCTTCTCTGTGTGGTTGTTAACGATCATAAATAAAAAAAGTTTAAAAAAAAAAAAAAAAAAAAAAAAAGAAAAGAAAAA	.	STRANDBIAS	PRECISE;SVMETHOD=Snifflesv1.0.12;CHR2=chr18;END=39575499;STD_quant_start=6.204837;STD_quant_stop=7.416198;Kurtosis_quant_start=2.047237;Kurtosis_quant_stop=3.025000;SVTYPE=INS;SUPTYPE=AL;SVLEN=243;STRANDS=+-;STRANDS2=16,2,16,2;RE=18;REF_strand=51,40;Strandbias_pval=0.00845677;AF=0.165138	GT:DR:DV	0/0:91:18
chr18	39581572	58403	N	TTATTTGCGTTTCCTATTCTCCGAGTTGTAGAAGGGTTCTTTATGTGTCACGGGCACAAACCATTCAGCAGATATATAACTTGCACTGTTTTGCTCCCAAATTAAGTATCGCGGGTCTGTTTTGTTGATGTCTGTAGATGATGTGAGGTAAGTTG	.	FAIL_NOTPRECISE	IMPRECISE;SVMETHOD=Snifflesv1.0.12;CHR2=chr18;END=39581574;STD_quant_start=1.314257;STD_quant_stop=13.534468;Kurtosis_quant_start=0.612447;Kurtosis_quant_stop=-0.284193;SVTYPE=INS;SUPTYPE=AL,SR;SVLEN=162;STRANDS=+-;STRANDS2=14,9,14,9;RE=23;REF_strand=41,36;Strandbias_pval=0.634715;AF=0.23	GT:DR:DV	0/0:77:23
chr18	39601076	58404	N	ATCAATATAGATGACTATAATCATATAATATTCCATAGATATGAATATCATAATA	.	FAIL_NOTPRECISE	IMPRECISE;SVMETHOD=Snifflesv1.0.12;CHR2=chr18;END=39601080;STD_quant_start=8.326664;STD_quant_stop=10.071963;Kurtosis_quant_start=1.478936;Kurtosis_quant_stop=2.493790;SVTYPE=INS;SUPTYPE=AL;SVLEN=51;STRANDS=+-;STRANDS2=15,21,15,21;RE=36;REF_strand=45,45;Strandbias_pval=0.434706;AF=0.285714	GT:DR:DV	0/0:90:36
chr18	39612657	58405	AAGTTATAAGACCCTTGGAAGAAGGATTCAAAAAGTGGATTTACAGAAAGGAAACTTCCAGGCTTTATTTTACTGATTTTCCTTTTAATTTTTTAGATTGGGCTCCCACTAATTCCATAAATGTTGGTTTAAAACCAGTAAATATTC	N	.	PASS	PRECISE;SVMETHOD=Snifflesv1.0.12;CHR2=chr18;END=39612804;STD_quant_start=0.301511;STD_quant_stop=0.213201;Kurtosis_quant_start=0.682044;Kurtosis_quant_stop=-0.249394;SVTYPE=DEL;SUPTYPE=AL;SVLEN=-147;STRANDS=+-;STRANDS2=21,23,21,23;RE=44;REF_strand=37,50;Strandbias_pval=0.582296;AF=0.335878	GT:DR:DV	0/1:87:44
chr18	39646030	58406	CAATAGAGGGATCCCTGGGTGGCGCAGCGGTTTGGCGCCTGCCTTTGGCCCAGGGCGCGATCCCGAAGACCCGGGATCGAGTCCCACATCAGGCTCCCGGTGCATGGAGCCTGCTTCTCCCTCTGCCTATGTCTCTGCCTCTCTCTCTCTCTCTCTCTCTGTGACTATCATAAATAAATAAAAAATATTAAAAAAAAAAAAGATGA	N	.	PASS	PRECISE;SVMETHOD=Snifflesv1.0.12;CHR2=chr18;END=39646237;STD_quant_start=4.604346;STD_quant_stop=2.024846;Kurtosis_quant_start=-1.021286;Kurtosis_quant_stop=-1.000134;SVTYPE=DEL;SUPTYPE=AL;SVLEN=-207;STRANDS=+-;STRANDS2=9,5,9,5;RE=14;REF_strand=38,29;Strandbias_pval=0.768048;AF=0.17284	GT:DR:DV	0/0:67:14
chr18	39649582	58407	TAAGAGTCCTTGGGGTAAATCCCCAGCAGTGCAATTGCTGGGTCGTAGGGCAGGTATATTTTTAACTGTTTGAGGAACCTCCACACAGTTTTCCAGAGTGGCTGCACCAGTTCACATTCCCACCAACAGTGTATGAGGGTTCCCTTTTCTCCACATCCTCTCCAACATTTGTTGTTTCCTGCCTTGTTAATTTTCCCCATTCTCACTGGTGTGAGGTGGTATCTCATTGTGGTTTTGATTTGTATTTCCCTGATGGCAAGTGATGCAGAGCATTTTCTCATGTGCATGTTGGCCATGTCTATGTCTTCCTCTGTGAGATTTCTGTTCATGTCTTTTACCCCAAAGATACAGATGCAGTGAAACGCCGGGACACCTGCACCCCGATGTTTATAGCAGCAATGGCCACGATAGCCAAACTGTGGAAGGAGCCTCGGTGTCCAACGAAAGATGAATGGATAAAGAAGATGTGGTTTATGTATACAATGGAATATTACTCAGCTATTAGAAATGACAAATACCCACCATTTGCTTCACCGTGGATGGAACTGGAGGGTATTATGCTGAGTGAAGTAAGCCAGTCGGAGAAGGACAAACATTATATGTTCTCATTCATTTGGGGAATATAAATAATAGTGAAAGGGAATATAAGGGAAGGGGGAAGAAATGTGTGGGAAAACCAGAAAGGGAGACAGAACGTAAAGACTGCTAACTCTGGGAAACGAACTAGGGGTGTTGGAAGGGGAGGAGGGCGGGGGGTGGGAGTGAATGGGTGACGGGCACTGGGGGTTATTCTGTATGTTAGTAAATTGAACACCAATAAAAAAAAA	N	.	PASS	PRECISE;SVMETHOD=Snifflesv1.0.12;CHR2=chr18;END=39650409;STD_quant_start=5.639149;STD_quant_stop=3.924283;Kurtosis_quant_start=-1.380847;Kurtosis_quant_stop=-1.043408;SVTYPE=DEL;SUPTYPE=AL,SR;SVLEN=-827;STRANDS=+-;STRANDS2=9,4,9,4;RE=13;REF_strand=42,20;Strandbias_pval=1;AF=0.173333	GT:DR:DV	0/0:62:13
chr18	39655212	58408	AAAATATGTTCAAAAAAAAAAAAAAAAAAAAAAAAATAAATAAAAATAAAAAAAAATAAAAAAAAAAAAGA	N	.	PASS	PRECISE;SVMETHOD=Snifflesv1.0.12;CHR2=chr18;END=39655282;STD_quant_start=3.301515;STD_quant_stop=3.130495;Kurtosis_quant_start=-0.606048;Kurtosis_quant_stop=-0.070914;SVTYPE=DEL;SUPTYPE=AL;SVLEN=-70;STRANDS=+-;STRANDS2=9,5,9,5;RE=14;REF_strand=44,22;Strandbias_pval=1;AF=0.175	GT:DR:DV	0/0:66:14
chr18	39664667	58409	TTCAAGGAGGGATCCCTGGGTGGCGCAGCGGTTTGACGCCTGCCTTTGGCCCAGGGCGTGATCCTGGATACCCAAAATCGAATCCCACGTCAGGCTCCCGGTGCATGGAGCCTGCTTCTCCCTCTGCCCATGTCTCTGCCTCTCTCTCTCTCTCCCTGTGTGACTATCATAAATAAATAAAAGTTAAAAAAAAAAAAAAGAACT	N	.	PASS	PRECISE;SVMETHOD=Snifflesv1.0.12;CHR2=chr18;END=39664866;STD_quant_start=2.846050;STD_quant_stop=2.683282;Kurtosis_quant_start=0.044476;Kurtosis_quant_stop=5.463491;SVTYPE=DEL;SUPTYPE=AL;SVLEN=-199;STRANDS=+-;STRANDS2=11,10,11,10;RE=21;REF_strand=53,55;Strandbias_pval=0.815547;AF=0.162791	GT:DR:DV	0/0:108:21
chr18	39674893	58410	N	CAGAAGTACACAAACAGACAGAAATAAACAAAAAACAAAAAAAAAACAAAAAA	.	PASS	PRECISE;SVMETHOD=Snifflesv1.0.12;CHR2=chr18;END=39674893;STD_quant_start=2.605356;STD_quant_stop=3.705033;Kurtosis_quant_start=10.155470;Kurtosis_quant_stop=8.285138;SVTYPE=INS;SUPTYPE=AL;SVLEN=54;STRANDS=+-;STRANDS2=36,30,36,30;RE=66;REF_strand=59,53;Strandbias_pval=0.876799;AF=0.370787	GT:DR:DV	0/1:112:66
chr18	39680153	58411	N	ACTATTGAGTATCTATGTTTTTTTTTTTTAATTTTTTTAAATTATTTATGATTAGTCACAGAGAGAGAGAGGGAGAGAAAGAGCGACAGTGAGACGGGAGGAAGCAGGCTAAACTGACACAGGGAGATGATGTGGGATTCGATCCCGGGTCTCTCAGGCCTCGCGCCCGGGGAAAGGAAGGCGCCCCAAACCGCTGCGCCCACCAGGGATCCC	.	PASS	PRECISE;SVMETHOD=Snifflesv1.0.12;CHR2=chr18;END=39680170;STD_quant_start=1.980676;STD_quant_stop=5.061164;Kurtosis_quant_start=5.376204;Kurtosis_quant_stop=4.665644;SVTYPE=INS;SUPTYPE=AL;SVLEN=201;STRANDS=+-;STRANDS2=13,13,13,13;RE=26;REF_strand=58,54;Strandbias_pval=1;AF=0.188406	GT:DR:DV	0/0:112:26
chr18	39706001	58412	N	ATTAAGAATCTTGTTTTTTTTTTTTTATTTTTTTGTTTTGTTTCG	.	PASS	PRECISE;SVMETHOD=Snifflesv1.0.12;CHR2=chr18;END=39706000;STD_quant_start=4.266146;STD_quant_stop=3.754997;Kurtosis_quant_start=0.905328;Kurtosis_quant_stop=0.540943;SVTYPE=INS;SUPTYPE=AL;SVLEN=43;STRANDS=+-;STRANDS2=12,8,12,8;RE=20;REF_strand=51,52;Strandbias_pval=0.467417;AF=0.162602	GT:DR:DV	0/0:103:20
chr18	39713017	58413	N	TGTATTCGCAGAGGATAGATAAAGGGGATTGAACAGAGGAACATGACGTTTTAATTCAGCAAATTGGAGTAGGACAAATCAATTGATGTTGGTCTTCTGAAAATATCCTTTGACAGCCAACCCTGCTCATGGCTT	.	FAIL_NOTPRECISE	IMPRECISE;SVMETHOD=Snifflesv1.0.12;CHR2=chr18;END=39713016;STD_quant_start=16.263456;STD_quant_stop=11.306340;Kurtosis_quant_start=4.017113;Kurtosis_quant_stop=5.798000;SVTYPE=INS;SUPTYPE=AL;SVLEN=135;STRANDS=+-;STRANDS2=11,13,11,13;RE=24;REF_strand=56,51;Strandbias_pval=0.653605;AF=0.183206	GT:DR:DV	0/0:107:24
chr18	39719534	58414	ATGAAAAACAAAACAGAAAAGCAATAGGGAAAGTTGAAAGCAAAAAATCTATTTGAGAAATTCAATAAAGTCAGAAGAAGGAAATAATAAAAATCAAAGTTAAAA	N	.	FAIL_NOTPRECISE	IMPRECISE;SVMETHOD=Snifflesv1.0.12;CHR2=chr18;END=39719640;STD_quant_start=20.911719;STD_quant_stop=22.709029;Kurtosis_quant_start=-1.824842;Kurtosis_quant_stop=-1.907084;SVTYPE=DEL;SUPTYPE=AL;SVLEN=-106;STRANDS=+-;STRANDS2=5,11,5,11;RE=16;REF_strand=40,36;Strandbias_pval=0.169731;AF=0.173913	GT:DR:DV	0/0:76:16
chr18	39735278	58415	N	GTGTGTCTCGCTCTTCTCGGAGAATTTGACAAACTATAACATATGTTTTGTCAATTAA	.	PASS	PRECISE;SVMETHOD=Snifflesv1.0.12;CHR2=chr18;END=39735294;STD_quant_start=4.717972;STD_quant_stop=8.126318;Kurtosis_quant_start=-1.585298;Kurtosis_quant_stop=-0.814181;SVTYPE=INS;SUPTYPE=AL;SVLEN=49;STRANDS=+-;STRANDS2=25,30,25,30;RE=55;REF_strand=29,36;Strandbias_pval=1;AF=0.458333	GT:DR:DV	0/1:65:55
chr18	39748785	58416	N	AACTAGTTTATTTATTTTTTATTTATTTATTTTTTTTTTTTTTTTGCAATTTTTTTTTTATTGGTGTTCACTTTACTAACATAAGGAAATAACACCCAGTGCCCGTCACCGATTCACTCCCAACCCCGCCCTTCTCCCCTTCTACACCCCTAGTTCGTTTCCTCAGAGTCTAGGCAGTCTTTACGTTCTGTCTCCCTTTCTGATTATTTCCCACACAAATTCTTTCCTTCCCCTTATTTTCCCTTTCCTTATATTATATCCCCCAAATGAATGAAACCTATTTTTGGAGTTA	.	FAIL_NOTPRECISE	IMPRECISE;SVMETHOD=Snifflesv1.0.12;CHR2=chr18;END=39748784;STD_quant_start=81.378130;STD_quant_stop=112.552654;Kurtosis_quant_start=4.236244;Kurtosis_quant_stop=2.481096;SVTYPE=INS;SUPTYPE=AL;SVLEN=293;STRANDS=+-;STRANDS2=6,5,6,5;RE=11;REF_strand=43,41;Strandbias_pval=1;AF=0.115789	GT:DR:DV	0/0:84:11
chr18	39760213	58417	N	GTGTTAGAAAAATATTAGAAAAATTGGATATTGTGA	.	FAIL_NOTPRECISE	IMPRECISE;SVMETHOD=Snifflesv1.0.12;CHR2=chr18;END=39760221;STD_quant_start=16.730212;STD_quant_stop=7.483315;Kurtosis_quant_start=-1.003723;Kurtosis_quant_stop=3.974202;SVTYPE=INS;SUPTYPE=AL,SR;SVLEN=41;STRANDS=+-;STRANDS2=8,10,8,10;RE=18;REF_strand=50,57;Strandbias_pval=1;AF=0.144	GT:DR:DV	0/0:107:18
chr18	39759650	58418	N	<INV>	.	STRANDBIAS	PRECISE;SVMETHOD=Snifflesv1.0.12;CHR2=chr18;END=39793449;STD_quant_start=5.412947;STD_quant_stop=0.000000;Kurtosis_quant_start=5.169523;Kurtosis_quant_stop=5.984807;SVTYPE=INV;SUPTYPE=SR;SVLEN=33799;STRANDS=--;STRANDS2=0,14,14,0;RE=14;REF_strand=42,43;Strandbias_pval=0.000242155;AF=0.141414	GT:DR:DV	0/0:85:14
chr18	39760649	58419	GGATTGATTGATTGATTGATTGATTTTTTATTTATGATAGGCACACAGTGAGAGAGAGAGAGAGGCAGAGACACAGGCAGAGGGAGAAGCAGGCTCCATGCACCGGGAGCCCGACGTGGGACTCGATCCCGGGTCTCCAGGATCGCGCCCTGGGCCAAAGGCAGGCGCTAAACCGCTGCGCCACCCAGGGATCCCC	N	.	FAIL_NOTPRECISE	IMPRECISE;SVMETHOD=Snifflesv1.0.12;CHR2=chr18;END=39760844;STD_quant_start=17.166828;STD_quant_stop=5.059644;Kurtosis_quant_start=4.853003;Kurtosis_quant_stop=0.735962;SVTYPE=DEL;SUPTYPE=AL;SVLEN=-195;STRANDS=+-;STRANDS2=4,6,4,6;RE=10;REF_strand=51,61;Strandbias_pval=1;AF=0.0819672	GT:DR:DV	0/0:112:10
chr18	39764293	58420	N	ACATTGGTGGTGAAAAGGACCTCCACTTTTAC	.	PASS	PRECISE;SVMETHOD=Snifflesv1.0.12;CHR2=chr18;END=39764293;STD_quant_start=0.000000;STD_quant_stop=2.258318;Kurtosis_quant_start=-0.983539;Kurtosis_quant_stop=-0.786407;SVTYPE=INS;SUPTYPE=AL;SVLEN=31;STRANDS=+-;STRANDS2=10,7,10,7;RE=17;REF_strand=63,70;Strandbias_pval=0.444578;AF=0.113333	GT:DR:DV	0/0:133:17
chr18	39764852	58421	GTAGGGGATCCCTGGGTGGCGCAGAGGTCTAGCGCCAGCCTTTGGCCCAGGGCGCGATCCTGGAGACCCGGGATCGAATCCCACATAGGGCTCCTGGTGCATTGAGCCTGCTTCTCCCTCTGCCTATGTCTGCCTCTCTCTCTCTCTCTCTCTCTCTCTCCCTGTGATTATCTTAAATAAATAAAAATTTTAAAAAAGATATAAAAC	N	.	PASS	PRECISE;SVMETHOD=Snifflesv1.0.12;CHR2=chr18;END=39765059;STD_quant_start=1.683251;STD_quant_stop=2.297341;Kurtosis_quant_start=-1.731017;Kurtosis_quant_stop=-1.241658;SVTYPE=DEL;SUPTYPE=AL;SVLEN=-207;STRANDS=+-;STRANDS2=17,20,17,20;RE=37;REF_strand=73,92;Strandbias_pval=0.856941;AF=0.183168	GT:DR:DV	0/0:165:37
chr18	39767088	58422	AAAATATAATAAAATAAAAAATAAATAAAAGTAAATTTAGAG	N	.	PASS	PRECISE;SVMETHOD=Snifflesv1.0.12;CHR2=chr18;END=39767131;STD_quant_start=0.793492;STD_quant_stop=0.000000;Kurtosis_quant_start=-1.097562;Kurtosis_quant_stop=-1.137460;SVTYPE=DEL;SUPTYPE=AL;SVLEN=-43;STRANDS=+-;STRANDS2=26,28,26,28;RE=54;REF_strand=85,96;Strandbias_pval=0.87811;AF=0.229787	GT:DR:DV	0/0:181:54
chr18	39767812	58423	TTTCAGAATTTTTACCAGGACATAATGAACTTAAATATAAAAATGAATGAACTTGTATTAAATTATCTTGAAACTCTTGGAAAAAAAAAGGGGGGGGGATCCTTGGGTGGCTCAGTGGTTTAGAGCCTGCCTTCGGCCCAGGGTGTGATCCTGGAGTCCCGGGATCGAGTCCCACATCGGGCTCCCTGCATGGAGCCTGCTTCTCCCTCTGCCTGTGTCTCTCAGGAATAAAAATCTTTAAAAAAACAAGAGTTACACACTCAATTACTGAGCCAAGCAGGTGCCCATATTGCCCTTATAAAAAAAATCAATTATT	N	.	PASS	PRECISE;SVMETHOD=Snifflesv1.0.12;CHR2=chr18;END=39768129;STD_quant_start=0.327327;STD_quant_stop=0.327327;Kurtosis_quant_start=21.978320;Kurtosis_quant_stop=-0.277001;SVTYPE=DEL;SUPTYPE=AL;SVLEN=-317;STRANDS=+-;STRANDS2=27,30,27,30;RE=57;REF_strand=95,101;Strandbias_pval=1;AF=0.225296	GT:DR:DV	0/0:196:57
chr18	39773655	58424	TAGTTTCTTTTTTTTTTTAGTTTTTTTAATTTTTTTAAATTTTTATTTATTTATGATAGTCACAGAGAGAGAAATAGAGAGAGGCAGAGACATAGGCAGAGGGAGAAGCAGGCTCCATGCACAGGGAGCCCGATGTGGGATTCGATCTCGGGTCTCCAGGATCGCGCCCTGGGCCAAAGGCAGGCGCCAAACTGCTGCGCCACTCAGGGATCCCATATAATG	N	.	PASS	PRECISE;SVMETHOD=Snifflesv1.0.12;CHR2=chr18;END=39773877;STD_quant_start=2.136001;STD_quant_stop=1.802776;Kurtosis_quant_start=12.822217;Kurtosis_quant_stop=12.666353;SVTYPE=DEL;SUPTYPE=AL;SVLEN=-222;STRANDS=+-;STRANDS2=15,17,15,17;RE=32;REF_strand=73,82;Strandbias_pval=1;AF=0.171123	GT:DR:DV	0/0:155:32
chr18	39773663	58425	N	<DEL>	.	PASS	PRECISE;SVMETHOD=Snifflesv1.0.12;CHR2=chr18;END=39780592;STD_quant_start=1.516575;STD_quant_stop=0.000000;Kurtosis_quant_start=1.293360;Kurtosis_quant_stop=1.801425;SVTYPE=DEL;SUPTYPE=SR;SVLEN=-6929;STRANDS=+-;STRANDS2=7,11,7,11;RE=18;REF_strand=113,125;Strandbias_pval=0.625703;AF=0.0703125	GT:DR:DV	0/0:238:18
chr18	39774251	58426	GTTTTGTGGGGGGAGGGGCAAGATGACAGACGAGTAGGGTCCCCAAGTCATTTCTCCCCACCAACTTACCTAGATAACTTTCAAATCATCCTGAAAACCTCTGAATTAGGTCTGAAATTTAAAGAGAGAACAGCTGGAATGCTACAGTGAGAAGAGTTTGTGCTTCTATCAAGTACAACTTGTTTTTGGCCACTCTGCACTGAGCGAATATACTAGAAGGAAAAACTCACCTCAAAAAAGACTCAGAAACAGTCCTCTTTCCCACAAAGTTACAAAATTTGGATTACAATTCAATGTCAGAAAGCCAATTCAGAAGCACAATTATAAAGCTACTGGTGGCTCTAGAAAAAAAGCATAAAGGATTCAAGAGACTTCATAACTGCAGAATTTATATCTAATGAGGCCAAAATTAAAAAATCAATTAAATGAGATGCAATCCAAACTGGAGTTCTTAACGACTTGTGTTAATGAGGTAGAAGAATGAGTAAGTGACATAGAAGACAAGTTTATGGCAAGGAGGGAAGCTGAGGAAAAAAGAGAAACCAATTAAAAGATCATGAGGATAGGTTAAGGGAAATAAATGACAGCCTCAGAAGGAAAAATCTACGTTTAATTGGAGTTCCTGAGGGTGCTGAAAGGAACAGAAGTCCAGAATATTTATTTGAATAAATCACAGCTGAGAACGTCCCAAACTTGGGAGGGGAAACAGGCATTCAGATCCAGGAGACAGAGAGATACCTCCCTAAAATCAATTAAAACTACTCGACACCTCGACATTTAATAGTGAAACTTGCAAATTCCAAGGATAAAGAGAAGATCCTTAAAGCAGCAAGAGACAAGAAATCCCTGACTTTTATGGGGAGGAGTATTAGGGTAACAGCAGACCTCTCCACAGAGAACTGGCAGGCCAGAAAGGGATGCCAGGATATATTCAGGGTCCTAAATGAGAAGAACATGCAGCCAAGAATACTTTATCCAGCAAGGCTGTCATCAGAATAGAAGGAGAGATAAAGAGCTTCCAAGATAGGCAGAAACTGAAAGAATATGTGACCACAAAACTGGCTCTACAAGAAATATTAAGGGGGACTCTGTAAAAGAAAGAGGAAGTCCAAGGAAGCAATCCACAAAAACAGGGACTGAATAGGTATTATGATGACACTAAATTCATATATTTCAATAGTAACTCTGAATGTGAACTCTGAATTCATATATTTCAATAGTAACTCTGAACGGGCTTAATGATCCCATCAAAAAGTGCAGGCTTGCCTACTGGATAAAAAAGCAAGACCCATCTATCTGCTGTCTACAAGAGACTCATTTTAGACATAAGGACACCTACAGCCTGAAAATAAAATGTTGGAGAATCATTTACCATTCAAATGGTCCTCAAAAAGTAGGGGTAGCCATCCTTATATCAGATAAATTAAAGTTTATCTCAAAGACTGTAGTGAGAGATGAAGAGAGAGACTATATCATACTTAAAGGATTTATCCAACAAGAGGACCTAACAATCATCAATATTTATTCCCTGAATGTGGGAGCTGCCAAATATATCAATCAATTAATAACCAAAGTTAAGACATACTCAGATAATAATACACTTATACTTGGTGACTTGAATGTAGCACTTTCTATAATCGACAGATCTGCTAAGCACAACATCTCCAAAGCAACAAGAGCTTTAAATGATACACTGGACCAGATGGATTTCACAGATATTTATAGAACTTTACATCCATACTCAACTGAATACACATTCTTCTCGAGTGCACATGTAACTTTCTCCAGAATAGACCACATACTGGGTCACAAATCAGATCTTAATTGATACCAAAAGATTGGGATCATCCCCTGTATATTAACAGGCCATAATGCTTTGAAAATAGAACTAAATCACAAGAAGAAGTTTGGAAGGATTTCAAACACGTAGAGGTTAAGGACCATCCTGCTAAAAGATGAAAGGGTCAACCAGAAAATTAGGGAAGAATTTAAAAGATTCATGGAAACTAATGAGAATGAAGATACAACCATTCAAAATCTTTGGGATGCAGCAAAAGCAGTCCTGAGGGGGAAATACATCGCAATAAAGCATACATCCAAAAACTGGAAAGGACTCAAGTAAAAAAGTTAACCTTGCACCTACAGGAGCTGGAGAAAAAATGGCAAATAGATTCTACACCCAGCAGAAGAAGAGAGTTAATAAAGACTCGAGCAGAACTCAATGAAATAGAGACAGAAGAACTGTGGAACAGATTAACAAAACCAGGAGTTGATTATTTGAAAGAATTGATAAGATAGATAAACAATTAGCCAGCCTTATTATAAAGAAGAGAGAAAAGACTCAAATTAATAAAATCATGAATGAGAAAGGAGAGATCACCACCAATACCAAGGAAATAAAAACGATCTTAAAAACTTATTATGAGCAGCTTTACGCCAATAAATTAGGCAATCTAGAAGAAATGGACGCATTTCTGGAAAACCACAAACTACCAAAACTGGAACAGGAAGAAATAGAAAACCTGAAAAGGGTGATAACCAGGGAGGAAATGGAAGCAGTCATCAAAAACCTCACAAGACACAAAAGTCCAGGGCCAGATGGCTTCCCTGGGGAATTCTATCAAACGTTTAAAGAAGAAACAATACCTATTCTACTAAAGCTGTTCCAAAAGATACAAAGACATGGAGTACTTCCAAACTCGTTCTATGAGGCCAACATCACCTTAATTCCAAAACCAGACAAAGACTCCACCAAAAAGGAGAATTATAGAGCAATATCCCTGATGAACACAGATGTAAAAATTCTTGACAGGATACAAGCCAATAGGATCCAAAAATACATTACGAAGATTATTCTCCATGACCAAGTGGGATTTATCCCTGGGATGGAAGGCTGATTCAACATGCATAGAGCAATCAATGTGATTGATCATATCAACAAGAGAAAAAACAAGGACCATATGATACTCTCAATAGATGCAGAGAAAGCATTTGACAAAATACAGCATCCATTCCTGACCAAAACTCTTCAGAGTGCAGGGATAGAGGGAACATTCCTCAGAATCTTAAAAGCCATCTACAAAAAGCCCACAGCAAATATCATTCTCAATGAGGAAGCACTGGGAGCCTTTCCCCTAAGATCAGGAACAAGACAGGGATGTCCACTCTCACCACTGCTATTCAACATAGTGCTGGAAGTCCTAGCCTCAGCAATCAGGCAACAAAAAGAAAGAAAAGGCATTCAAATTGGCAGAGAAGGGATCAAACTCTCCCTCTTTGCAGATGACATGATACTGTTGTAAAACCCAAAAGACTCCACCCCAAGATTGCTAGAACTCATACAGCAATTTGGTAGCGTGGCAGGTTACAAAATCATTGCCCAGAAGTCAGTGGCATTTCTATACACTAACAATGAGATGGAAGAAAGAGAAATTAAGGACTCAATCCCATTTACATTTGCACCCAAAAGCATAAGATACCTAGGAATAAACCTAACCAAAGAGGCAAAGGATCTATACCCTAAAAACTATAGAACACTTCTGAAAGAAATTGAGGAAGACACAAAGAGATGGAAAAATATTCCATGCTCATGGATTGGCAGAATTAATATTGTGAAAATATCAATGTTACCTAGGGCAATTCACACGTTTCATGCAATCCCTATCAAAATAGCATGGACTTTCTTCAGAGAGTTAGAACAAATTATTTTAAGATTTGTGTGGAATCAGAAAAGACCCCGAATAGCCAGGGGAATTTTAAAAAAGAAAACCATATCTGGGGGCATCACAATGCCAGATTTCAGGTTGAACTACAAAGCTGTGTTCATCATGACAGTGTGGTACTGGCACAAAAACAGACACATAGATCAATGGAACAGAATAGAGAACCCAGAAGTGGACCCTGAACTTTATGGTCAACTAATATTCGATAAAGGAGGAAAGACTATCCATTGGAAGAAAGACAGTCTCTTCAATAAATGGTGCTGGGAAAATTGGACCTCCACATGGAGAAGAATGAATCTAGACCACTCTCTTTGACCATACACAAAGATAAACTCAAAATGGATGAAAGATCTAAATGTGAGACAAGAATCCATCAAAATCCTAGAGGAGAACACAGGCAACACCCTTTTTGAACTTGGCCACAGTAACTTCTTGCAAGATACATCCATGAAGACAAGAGAAAAGCAAAAATGAACTATTGGGACTTCATCAAGATAAAAAGCTTCTGCACAGCAAAAGAAACAGTCAACAAAACTAAAAGACAACCTACAGAATGGGAGAAGATATTTGCAAATGACATATCAGATAAAGGGCTAGTTTCCAAGATCTATAAAGAACTTCTTAAACTCAACACCAAAGAAACAAACAATCCAACCATGAAATGGGCAAAAGACATGAACAGAAATCTCACAGAGGAAGACATAGACATGGCCAACAAGCACATGAGAAAATGCTCCACATCACTTGCCATCAGGGAAATACAAATCAAAACCAGAATGAGATACCACCTCACACCAGTGAGAATGGGGAAAATTAGCAAGACAGGAAACAACAAATGTTGGAGAGGTTGTGGAGAAAGGGGAACCCTCTTGCACTTTTGGTGGGAATCCAGACTGGTACAGCCACTCTGGAAAAACTGTGTGGAGGTTCCTCAAAGAGCCTCAGTGTCCATCAAAATATGAATGGATAAAGAAGATGTGGTCTATGTATACAATGGAATATTACTCAGCTGTTAGAAATGACATATACCCACTATTTTCTTCGACATGGAGGGACCCGGAGGGTATTGTTTTGAGTGAAGTAAGTCAATCGAAAAAAGACAAACATTATATGGTCTCATTCATTTGGGGAGTATAAAAATTAGTCAAAGGGAATAAATAGAAAGGTGATAAAATGAGTGAAAATATCAGTGAGGGTGACATGAGAGACACCGAACTCTGGGAAATGAACAAGGGTTAGTGGAAGGGGAAGTGGCAGGGGGTTGGGGTGACTGGGTGACAGGCACTGATGGGGCACTTGGCGGGATGAGCACTGGGTGTTATGCTATATGTTTGCAAATTGAACTCCAATTTAAAAAAAAGAAAAAATG	N	.	PASS	PRECISE;SVMETHOD=Snifflesv1.0.12;CHR2=chr18;END=39779342;STD_quant_start=2.397916;STD_quant_stop=2.380476;Kurtosis_quant_start=-1.608167;Kurtosis_quant_stop=-1.717639;SVTYPE=DEL;SUPTYPE=AL,SR;SVLEN=-5091;STRANDS=+-;STRANDS2=27,22,27,22;RE=49;REF_strand=87,93;Strandbias_pval=0.424308;AF=0.213974	GT:DR:DV	0/0:180:49
chr18	39780127	58427	TAGCAACAAGAGAATGGATCACCTGTCACATATCCATGCAGTGAGATACTACAGATCAATGAAAACAATCATAAAA	N	.	PASS	PRECISE;SVMETHOD=Snifflesv1.0.12;CHR2=chr18;END=39780203;STD_quant_start=0.272166;STD_quant_stop=0.192450;Kurtosis_quant_start=0.330025;Kurtosis_quant_stop=4.143599;SVTYPE=DEL;SUPTYPE=AL;SVLEN=-76;STRANDS=+-;STRANDS2=23,31,23,31;RE=54;REF_strand=77,95;Strandbias_pval=0.875447;AF=0.238938	GT:DR:DV	0/0:172:54
chr18	39780409	58428	TCATTTTTTTTTAAGATTTCATTTATTTATTCATGAGAGACAGAGAGGCAGAGACACAGCCAGAGGGAGAGGGAGAAGCAGACTCCATGCAGAGAGACTGATGTGGGATTTGATCCCGGGACCCCAGGATCACGCCTCAGGCCGAGGGCAGGCACCAAACCACTGAGCCACCCAAGGATCCCCAA	N	.	PASS	PRECISE;SVMETHOD=Snifflesv1.0.12;CHR2=chr18;END=39780591;STD_quant_start=2.994042;STD_quant_stop=2.104417;Kurtosis_quant_start=20.868374;Kurtosis_quant_stop=1.710135;SVTYPE=DEL;SUPTYPE=AL;SVLEN=-182;STRANDS=+-;STRANDS2=25,31,25,31;RE=56;REF_strand=86,100;Strandbias_pval=0.879179;AF=0.231405	GT:DR:DV	0/0:186:56
chr18	39781976	58429	CTTCTCGTGGGTCAATGATCAAACTTACAACAATTCTGTACCCATATAACCATTTTCTTTTTCATGTTAAAGTACAGTATTCAATAAGTTACATGATATTTTTCAAATGTTTATCATAAAATAGGCCTTGTATTTGATGACTTTTCCCAACTGTAAGCTAATTAATGTAAGTGTTCTGAGCACAGTTAAGTTAGGCTAGGCTAAGCTATAAGGTTTGATACGTTGAAAGTGTTACATGAATTTTTGATGTAAGATATTTTCTACTTATGATGGATTATTGGGACATAACTCCCTTGTAACTGAAGGAAGAACTCTAGCTGAAATCATACAAAGTTTCTCCCTTCACACTGGCTTCTTTAACCCTGAAATATTCATTTATGTTTCCTGCATATAGTTTCTTACCTTTATTGCTAAGTTCTTTTTAGTGCTGAATAATGCCCCATTCTCCAGATGTTCAATAGTTTATTTCTTCACGTCCAGGAAGACATCTTGGTTGCATCCAAGGTGTGCTGATTAGGAAGAAAGCTGCCATAA	N	.	FAIL_NOTPRECISE	IMPRECISE;SVMETHOD=Snifflesv1.0.12;CHR2=chr18;END=39782511;STD_quant_start=0.707107;STD_quant_stop=203.725578;Kurtosis_quant_start=1.401837;Kurtosis_quant_stop=-2.310295;SVTYPE=DEL;SUPTYPE=AL,SR;SVLEN=-535;STRANDS=+-;STRANDS2=22,14,22,14;RE=36;REF_strand=67,80;Strandbias_pval=0.135987;AF=0.196721	GT:DR:DV	0/0:147:36
chr18	39784922	58430	N	ATAGTAGGGGTGGTGGAAGGGAGGTGGAGGGGGGTGGGGGGGTGAACTGGGGTGATGGAGGCAACTGAGTGGGCGCTGACATGATTGAAGCACTGGGTGTGTTAGTTCCGATATTTTGACAAATTGAGACACCATAAAAAATGAAAAATTAGAAAAATTAAAAAGAT	.	PASS	PRECISE;SVMETHOD=Snifflesv1.0.12;CHR2=chr18;END=39784921;STD_quant_start=1.857143;STD_quant_stop=4.449260;Kurtosis_quant_start=17.481919;Kurtosis_quant_stop=17.151957;SVTYPE=INS;SUPTYPE=AL;SVLEN=155;STRANDS=+-;STRANDS2=46,52,46,52;RE=98;REF_strand=100,114;Strandbias_pval=1;AF=0.314103	GT:DR:DV	0/1:214:98
chr18	39788360	58431	N	<INV>	.	PASS	PRECISE;SVMETHOD=Snifflesv1.0.12;CHR2=chr18;END=39905610;STD_quant_start=7.362065;STD_quant_stop=2.236068;Kurtosis_quant_start=6.870329;Kurtosis_quant_stop=6.986373;SVTYPE=INV;SUPTYPE=SR;SVLEN=117250;STRANDS=++;STRANDS2=12,5,5,12;RE=17;REF_strand=91,93;Strandbias_pval=0.128428;AF=0.0845771	GT:DR:DV	0/0:184:17
chr18	39788350	58432	N	<INV>	.	STRANDBIAS	PRECISE;SVMETHOD=Snifflesv1.0.12;CHR2=chr18;END=39900978;STD_quant_start=0.894427;STD_quant_stop=1.643168;Kurtosis_quant_start=-0.501600;Kurtosis_quant_stop=5.662277;SVTYPE=INV;SUPTYPE=SR;SVLEN=112628;STRANDS=++;STRANDS2=17,0,0,17;RE=16;REF_strand=120,127;Strandbias_pval=1.08134e-05;AF=0.0608365	GT:DR:DV	0/0:247:16
chr18	39793451	58433	N	<INV>	.	STRANDBIAS	PRECISE;SVMETHOD=Snifflesv1.0.12;CHR2=chr18;END=39903342;STD_quant_start=0.663325;STD_quant_stop=0.663325;Kurtosis_quant_start=1.007725;Kurtosis_quant_stop=20.291529;SVTYPE=INV;SUPTYPE=SR;SVLEN=109891;STRANDS=++;STRANDS2=51,1,1,51;RE=51;REF_strand=34,50;Strandbias_pval=2.79987e-13;AF=0.377778	GT:DR:DV	0/1:84:51
chr18	39807750	58434	N	TATAATATAGATATAAATATATATATAATAGATATATAAT	.	PASS	PRECISE;SVMETHOD=Snifflesv1.0.12;CHR2=chr18;END=39807765;STD_quant_start=5.735852;STD_quant_stop=4.427189;Kurtosis_quant_start=1.294017;Kurtosis_quant_stop=2.539034;SVTYPE=INS;SUPTYPE=AL;SVLEN=31;STRANDS=+-;STRANDS2=16,3,16,3;RE=19;REF_strand=126,104;Strandbias_pval=0.0148015;AF=0.0763052	GT:DR:DV	0/0:230:19
chr18	39809471	58435	CTGGATAAAGTATTCATGGCTGCAGGTTCTTCTCATTTAGGACCCCGAATATATCCTGCCAGCCCTTTCTGGCCTGCCAGGTCTCTGTAGAGAGGTCTGCTGTTAATCTTTCCCCCCATATAAGTTAGAGATCACTTCTCTCTTGCTTCTTTAAAGATTTTCTCTTTATCTTTGGAATTTCCAAGTTTCACGATTA	N	.	PASS	PRECISE;SVMETHOD=Snifflesv1.0.12;CHR2=chr18;END=39809667;STD_quant_start=0.185695;STD_quant_stop=0.454859;Kurtosis_quant_start=-1.398570;Kurtosis_quant_stop=-0.216357;SVTYPE=DEL;SUPTYPE=AL;SVLEN=-196;STRANDS=+-;STRANDS2=31,27,31,27;RE=58;REF_strand=88,66;Strandbias_pval=0.644422;AF=0.273585	GT:DR:DV	0/0:154:58
chr18	39810238	58436	N	TGGCGACCACGAACTAGCGGGAGTAACTGAAGCCAAACCAGGCCCGTACTTGGCGTCCCTCTTCACGCAAGGTTCAGGAGCCTAAAGGGTGAATAGTTGGTAGACGCTTGAGAAAGGGATTGAGCAATGGTTCTCAGGGCTCGCTTGTACGTGATAGCCCACAGAACACAATAATATCAACTTAGTACTGAAACATGGTCATAAATGTAATAAGGTCTGTCTGTCCCTTGCTGTTCTGTTTAACCATACTAATATTTCCTTGGAAGTAATGCACATCCTGGAGCAACAAGCGTATCTATTTACAAGGTCTTCTGGGAACCGTGAGTCTGTCGTGCAAATGCTGAGAAAGGGAACTTTGGAGGGTTGCACAACCCTGCTAAAAAATAACAACCAGCGGGCTTTGTTTACGCATGCTGTAGAATGTTGTACCTGAAAAAGCCTGGCACTGCTTGGACATCATCCATGGTCCTTTCTGTCCCATCTCTTTACTTTTATTTTTGTCATTTCCCCTTATTCGCAGGACCATAGCGTGTTGGTCGCACGCGCACACCCAGAGAC	.	FAIL_NOTPRECISE	IMPRECISE;SVMETHOD=Snifflesv1.0.12;CHR2=chr18;END=39810245;STD_quant_start=154.301653;STD_quant_stop=29.276270;Kurtosis_quant_start=-1.994638;Kurtosis_quant_stop=-1.260236;SVTYPE=INS;SUPTYPE=AL;SVLEN=375;STRANDS=+-;STRANDS2=9,1,9,1;RE=10;REF_strand=99,77;Strandbias_pval=0.0468512;AF=0.0537634	GT:DR:DV	0/0:176:10
chr18	39810786	58437	TTTTAAATTTTTTTTTTTTTTTTTATGATAGTCACAGAGAGAGAGAGAGAGAGGCAGAGACATAGGCAGAGGGAGAAGCAGGCTCCATGCACCGGAAGCCCGATGTGGGATTCGATCCCGGGTCTCCAGGATTGCGCCCTGGGCCAAAGGCAGGCGCCAAACCGCTGCGCCACCCAGGGATCCCCCTGGTCATGT	N	.	PASS	PRECISE;SVMETHOD=Snifflesv1.0.12;CHR2=chr18;END=39810971;STD_quant_start=2.507681;STD_quant_stop=2.888971;Kurtosis_quant_start=12.887619;Kurtosis_quant_stop=7.527146;SVTYPE=DEL;SUPTYPE=AL;SVLEN=-185;STRANDS=+-;STRANDS2=62,42,62,42;RE=104;REF_strand=114,92;Strandbias_pval=0.543975;AF=0.335484	GT:DR:DV	0/1:206:104
chr18	39812667	58438	CTATGTGTATATAGATAGAGAGATAGATAGATATAAAGAATTTACATATATTATATATTATATTTAAGGTGTGTGTGTATACATATATAT	N	.	PASS	PRECISE;SVMETHOD=Snifflesv1.0.12;CHR2=chr18;END=39812759;STD_quant_start=0.000000;STD_quant_stop=1.462167;Kurtosis_quant_start=11.712975;Kurtosis_quant_stop=1.373573;SVTYPE=DEL;SUPTYPE=AL;SVLEN=-92;STRANDS=+-;STRANDS2=63,54,63,54;RE=117;REF_strand=183,184;Strandbias_pval=0.459635;AF=0.241736	GT:DR:DV	0/0:367:117
chr18	39815118	58439	TATATTTTTTTTTTTTAAATTTTTTTTTTTAAATTTTTATTTATTTATGATAGTCACACAGAGAGAAAGAGAGAGAGGCAGAGACACAGGCAGAGGGAGAAGCAGGCTCCACGCACCAGGAGCCCGATGTGGGATTCGATCCCGGGTCTCCAGGATCGCGCCCTGGGCCAAAGGCAGGCGCCAAACCGCTGCGCCACCCAGGGATCCCTTGG	N	.	PASS	PRECISE;SVMETHOD=Snifflesv1.0.12;CHR2=chr18;END=39815329;STD_quant_start=3.555795;STD_quant_stop=0.802296;Kurtosis_quant_start=23.060798;Kurtosis_quant_stop=8.516995;SVTYPE=DEL;SUPTYPE=AL,SR;SVLEN=-211;STRANDS=+-;STRANDS2=86,88,86,88;RE=174;REF_strand=160,146;Strandbias_pval=0.569552;AF=0.3625	GT:DR:DV	0/1:306:174
chr18	39816224	58440	N	CTAAGATAGATCAATAGTGGACGACCCATCTACTA	.	PASS	PRECISE;SVMETHOD=Snifflesv1.0.12;CHR2=chr18;END=39816224;STD_quant_start=1.095445;STD_quant_stop=2.227106;Kurtosis_quant_start=-0.105567;Kurtosis_quant_stop=2.005975;SVTYPE=INS;SUPTYPE=AL;SVLEN=35;STRANDS=+-;STRANDS2=24,27,24,27;RE=51;REF_strand=186,171;Strandbias_pval=0.550505;AF=0.125	GT:DR:DV	0/0:357:51
chr18	39817335	58441	N	ACAAAAATGGTGTTTCCACAATGATAATAAAAAA	.	PASS	PRECISE;SVMETHOD=Snifflesv1.0.12;CHR2=chr18;END=39817334;STD_quant_start=1.681097;STD_quant_stop=5.368993;Kurtosis_quant_start=2.925815;Kurtosis_quant_stop=3.170521;SVTYPE=INS;SUPTYPE=AL;SVLEN=33;STRANDS=+-;STRANDS2=21,25,21,25;RE=46;REF_strand=188,166;Strandbias_pval=0.351461;AF=0.115	GT:DR:DV	0/0:354:46
chr18	39817718	58442	N	CTGGGTTGTGACTCCTGGAGACCTGGGATTCGTGTCCATTGCCAGGCTCCCTGTATGGAGCCTGCTTCTCCTTCCTCCCTCGTCTCTGCCTCTGTCTCTGCCTCTGCTATCTGTCTCTCTCTCTCTTCTCTCTGTTGTCTCTGTGTGCCGTGTGTCTCATGAATCCATCAATAATATCCTTTTTTAAAAAACGAATTTTAATGATTTGTCAGCTTTGCTTCTCCAATAGGGTTACAGGATGATTCTCTAATCTCGTTCATTTGTGCGGCTCCTACCAGTTTAAAAGTTCCTTTCTAAAAGTCACATTGTGGCAGAGGAAAGCGGACTAAACCTACAGATGGAGAAATTAGCCAACACCACCTTAGCCAGGTGATCAGTTAAAAAGCCGTGGTGTGTGAGTCACACGAAGTCTGTACCTACTTGTTTATTATGCTGATGTTCCAAATGCGCACCTTTGTCCAGTAACCTTGTCCCATAACCCACAACCCCAAGTTCTAATCATGAGGTACAGTACCAGACACACTCTCTGTGAAGCTTTTAAAAATGTTCGGGTAGTTCTCTTAAAACCGTCAAGTTCATGAAAAAAACAAAAAAATGTGAGGAGCCCCCGGGTTGCTCTGTTGGGTAACGCCTCCACTCTTTGTTCTTTGGCATGATCTCAAGGTACTAGGATCCAGACCAAGTAGCGCTCTACAATAAGCTTGGGTTGCTTTCTTATGCCTCACCCTCTCTCCCCCTCTGCACTTTCCCACTGTTTATTGCCACACACATACAGGAAAATACCCACTCCATCTCAATAAATAAATAAATGGAAACTCAAAAACTAAAATAAAAAAACAAATAAATATAATATTTTAAAAGATAAAGGAAAAGTAAGACTACCAACTATTGTATAGTGGGACTGGTAAGCATAGATTATCTTATCATTAGAATCTAAAACGGCTGAATTACTAGGCCTGATATGCAGAATAATACCGCGAAAGAAAGATAAAAAGAAAG	.	UNRESOLVED	PRECISE;SVMETHOD=Snifflesv1.0.12;CHR2=chr18;END=39817718;STD_quant_start=2.097618;STD_quant_stop=2.097618;Kurtosis_quant_start=5.872039;Kurtosis_quant_stop=0.486067;SVTYPE=INS;SUPTYPE=AL;SVLEN=999;STRANDS=+-;STRANDS2=14,7,14,7;RE=21;REF_strand=49,29;Strandbias_pval=0.803616;AF=0.212121	GT:DR:DV	0/0:78:21
chr18	39817718	58443	N	<INV>	.	STRANDBIAS	PRECISE;SVMETHOD=Snifflesv1.0.12;CHR2=chr18;END=39915482;STD_quant_start=0.500000;STD_quant_stop=1.500000;Kurtosis_quant_start=9.393384;Kurtosis_quant_stop=0.487763;SVTYPE=INV;SUPTYPE=SR;SVLEN=97764;STRANDS=++;STRANDS2=33,0,0,33;RE=33;REF_strand=99,88;Strandbias_pval=8.58271e-09;AF=0.15	GT:DR:DV	0/0:187:33
chr18	39817718	58444	N	<INV>	.	STRANDBIAS	PRECISE;SVMETHOD=Snifflesv1.0.12;CHR2=chr18;END=39914895;STD_quant_start=0.794719;STD_quant_stop=5.291503;Kurtosis_quant_start=11.274665;Kurtosis_quant_stop=1.833723;SVTYPE=INV;SUPTYPE=SR;SVLEN=97177;STRANDS=++;STRANDS2=39,0,0,39;RE=39;REF_strand=118,118;Strandbias_pval=3.5607e-11;AF=0.141818	GT:DR:DV	0/0:236:39
chr18	39817718	58445	N	<INV>	.	FAIL_NOTPRECISE	IMPRECISE;SVMETHOD=Snifflesv1.0.12;CHR2=chr18;END=39916380;STD_quant_start=1.000000;STD_quant_stop=243.043823;Kurtosis_quant_start=1.039967;Kurtosis_quant_stop=-0.903933;SVTYPE=INV;SUPTYPE=SR;SVLEN=98662;STRANDS=++;STRANDS2=14,0,0,14;RE=14;REF_strand=92,79;Strandbias_pval=0.000354108;AF=0.0756757	GT:DR:DV	0/0:171:14
chr18	39822231	58446	N	<DEL>	.	FAIL_NOTPRECISE	IMPRECISE;SVMETHOD=Snifflesv1.0.12;CHR2=chr18;END=39830464;STD_quant_start=224.917318;STD_quant_stop=305.768540;Kurtosis_quant_start=1.930365;Kurtosis_quant_stop=-0.722494;SVTYPE=DEL;SUPTYPE=SR;SVLEN=-8233;STRANDS=+-;STRANDS2=8,3,8,3;RE=11;REF_strand=101,103;Strandbias_pval=0.214863;AF=0.0511628	GT:DR:DV	0/0:204:11
chr18	39830167	58447	N	GTTTTATTTTAGTTATTATTTTATCAGGCACTATCATGTTTTCTAATGGTATAAAATATTCTGGTAGACAGGCAAGATATCTATGGAGTATAAATATATAATTAAAAAGTAGGAATTCGCATCTGGCATTGAAATGTATCTTTGATTTGAGTCATCGCAGTGTCTAACAGCTTATAAGCATAAGATGGGTGACATGACAAGGATAGGAGTCTGAAAGCCCCACAAGGAAATTTTCATTTATTGTATTTTATTTTTACTTTTTAAAGTAAATTTGTTCAAATAAAGTATCAGATGCTTCACCTATCCATCAGTGTTAATGGGCTTTCACTTTTAC	.	PASS	PRECISE;SVMETHOD=Snifflesv1.0.12;CHR2=chr18;END=39830166;STD_quant_start=0.942809;STD_quant_stop=3.448027;Kurtosis_quant_start=-0.392157;Kurtosis_quant_stop=2.653381;SVTYPE=INS;SUPTYPE=AL;SVLEN=330;STRANDS=+-;STRANDS2=12,24,12,24;RE=36;REF_strand=63,78;Strandbias_pval=0.259217;AF=0.20339	GT:DR:DV	0/0:141:36
chr18	39830846	58448	TTCAATGACTACATTTTGGATTGTTATAGAGACTGCTGCTCAATACCAATA	N	.	PASS	PRECISE;SVMETHOD=Snifflesv1.0.12;CHR2=chr18;END=39830897;STD_quant_start=0.000000;STD_quant_stop=0.000000;Kurtosis_quant_start=1.574402;Kurtosis_quant_stop=5.108266;SVTYPE=DEL;SUPTYPE=AL;SVLEN=-51;STRANDS=+-;STRANDS2=31,41,31,41;RE=72;REF_strand=90,93;Strandbias_pval=0.405523;AF=0.282353	GT:DR:DV	0/0:183:72
chr18	39830655	58449	N	CGATTGTTATAAAGAAACTATGTTCAATATCAA	.	PASS	PRECISE;SVMETHOD=Snifflesv1.0.12;CHR2=chr18;END=39830655;STD_quant_start=0.000000;STD_quant_stop=0.904534;Kurtosis_quant_start=1.130364;Kurtosis_quant_stop=1.244552;SVTYPE=INS;SUPTYPE=AL;SVLEN=32;STRANDS=+-;STRANDS2=8,15,8,15;RE=23;REF_strand=85,93;Strandbias_pval=0.272944;AF=0.114428	GT:DR:DV	0/0:178:23
chr18	39832836	58450	N	TGTACTTATATCTATTTCTAATAATTCTATCACC	.	PASS	PRECISE;SVMETHOD=Snifflesv1.0.12;CHR2=chr18;END=39832835;STD_quant_start=0.382546;STD_quant_stop=1.814575;Kurtosis_quant_start=-0.897875;Kurtosis_quant_stop=16.977949;SVTYPE=INS;SUPTYPE=AL;SVLEN=38;STRANDS=+-;STRANDS2=36,47,36,47;RE=83;REF_strand=96,98;Strandbias_pval=0.361483;AF=0.299639	GT:DR:DV	0/0:194:83
chr18	39833166	58451	N	ACACGACAACACACACACACACACACAACACGTAACC	.	PASS	PRECISE;SVMETHOD=Snifflesv1.0.12;CHR2=chr18;END=39833171;STD_quant_start=1.123903;STD_quant_stop=2.842349;Kurtosis_quant_start=-1.604307;Kurtosis_quant_stop=0.298355;SVTYPE=INS;SUPTYPE=AL;SVLEN=34;STRANDS=+-;STRANDS2=31,45,31,45;RE=76;REF_strand=94,96;Strandbias_pval=0.222378;AF=0.285714	GT:DR:DV	0/0:190:76
chr18	39834046	58452	AGAAAATACCAGTGTTTGGGATGCCTGGATGGCTCAGCGGTTGAGCATCTGCCTTCTGCTCAGGGCATGATCCTGGAATCCCAGGATCAAGTCTCACATAGGGCTTCCTGCATGGAGCCTGCTTCTCCCTCTGCCTATGTCTCTGCCTCTTTCTCTCTGTGTCTCTCATGAATAAATAAATAAAATCTTTTTAAAAAG	N	.	PASS	PRECISE;SVMETHOD=Snifflesv1.0.12;CHR2=chr18;END=39834244;STD_quant_start=3.664014;STD_quant_stop=3.150397;Kurtosis_quant_start=18.585445;Kurtosis_quant_stop=-1.595396;SVTYPE=DEL;SUPTYPE=AL;SVLEN=-198;STRANDS=+-;STRANDS2=36,44,36,44;RE=80;REF_strand=87,92;Strandbias_pval=0.686379;AF=0.30888	GT:DR:DV	0/1:179:80
chr18	39836269	58453	N	AGAAGACTGTTTCTTTTGGGGGATCCCTGGAGTGGCCGCAAGGCGGTTTTGGCGCGCTGCCTTTGGCCCAGGGCGCGATCCTGGAGATCCAGGATCGACTCCCACGTCGGGATCCCGGGTGCATGGAGCCTGCTGCTCCCTCTGCTGTGTCTCAGCCTCTCTCCTCTGCTCTTGTGTACTATCATAAAGAAATAAAAATTGTAAAAAAAAAAAAAAAAAAAAAAAAAAAAAAAAAAAAAA	.	FAIL_NOTPRECISE	IMPRECISE;SVMETHOD=Snifflesv1.0.12;CHR2=chr18;END=39836268;STD_quant_start=7.311928;STD_quant_stop=12.054934;Kurtosis_quant_start=0.668862;Kurtosis_quant_stop=6.496099;SVTYPE=INS;SUPTYPE=AL;SVLEN=247;STRANDS=+-;STRANDS2=29,28,29,28;RE=57;REF_strand=35,35;Strandbias_pval=1;AF=0.448819	GT:DR:DV	0/1:70:57
chr18	39869897	58454	N	<DEL>	.	PASS	PRECISE;SVMETHOD=Snifflesv1.0.12;CHR2=chr18;END=39873194;STD_quant_start=0.547723;STD_quant_stop=0.447214;Kurtosis_quant_start=6.994073;Kurtosis_quant_stop=0.148148;SVTYPE=DEL;SUPTYPE=SR;SVLEN=-3297;STRANDS=+-;STRANDS2=6,9,6,9;RE=15;REF_strand=63,45;Strandbias_pval=0.266634;AF=0.121951	GT:DR:DV	0/0:108:15
chr18	39873990	58455	ATGGGAACCTTGGGTGGCTCAGCGGTTTGGCGCCTGCCTTTGGAGGGCCCGATCCTGTTCTCTCTCTCTCTCTCTCTCTCTCTCTCTCTCTCTCTCATAAATAAACAAATAAATAAACACATCTTAAAAAATAAAAAAAAGAACTATCTCA	N	.	PASS	PRECISE;SVMETHOD=Snifflesv1.0.12;CHR2=chr18;END=39874139;STD_quant_start=0.000000;STD_quant_stop=0.000000;Kurtosis_quant_start=-0.325038;Kurtosis_quant_stop=1.052022;SVTYPE=DEL;SUPTYPE=AL;SVLEN=-149;STRANDS=+-;STRANDS2=11,10,11,10;RE=21;REF_strand=89,78;Strandbias_pval=1;AF=0.111702	GT:DR:DV	0/0:167:21
chr18	39874605	58456	N	CAACTCTCTTTTTTTAATAATAGATTTCTTTTTTTATTGGTGTTCAATTTACAACATACAGAATAACACCCAGGCTCATCCCGTCAGTGCCCCCCTCAGTGCCCACACCCAGTACCACCACCCCCAGCCTCCTCCCCTTCCACCACCCCTATTTCGTTTCTCAGAGTTAGGAGTCTCCATCCCTTGATTTGTCTCCTTTTCTGATTTCCTATCCATTTCCTCTCCCTCCCCTCTATTCCCTTCACTCTTCTTTATATTCCCCAAATGACGGAGGGGGGGGGTGGGGGGGGGGGGGGGGGGGAAAACACCCCTATAATGTTGTCCTTCTCCGATTGACACGTTTTACCCTTTTGCACCTCCAGATAATAACCCTCCAGTTCCATCACGTCGACGCAAATGGTGGGTATTTGTCATTTCT	.	PASS	PRECISE;SVMETHOD=Snifflesv1.0.12;CHR2=chr18;END=39874604;STD_quant_start=1.378405;STD_quant_stop=9.492102;Kurtosis_quant_start=1.519338;Kurtosis_quant_stop=-1.593636;SVTYPE=INS;SUPTYPE=AL;SVLEN=412;STRANDS=+-;STRANDS2=7,10,7,10;RE=17;REF_strand=59,50;Strandbias_pval=0.434743;AF=0.134921	GT:DR:DV	0/0:109:17
chr18	39874659	58457	N	TCTATATATAGAAAGTACAGTCTTTAAAATGC	.	PASS	PRECISE;SVMETHOD=Snifflesv1.0.12;CHR2=chr18;END=39874659;STD_quant_start=3.082207;STD_quant_stop=2.302173;Kurtosis_quant_start=6.830317;Kurtosis_quant_stop=6.837086;SVTYPE=INS;SUPTYPE=AL;SVLEN=33;STRANDS=+-;STRANDS2=7,7,7,7;RE=14;REF_strand=60,50;Strandbias_pval=0.782414;AF=0.112903	GT:DR:DV	0/0:110:14
chr18	39875005	58458	TCTTTTCTTTTCTTTTCTTTTCTTCTTTTTTTTTCTTTTCTTTTCTTCTTTTTTATCTTCTTTCTTGTTCTTTCTTTTACTTTCTTTCTTTTCTTCTTTCTTTCTTTTTTCTTCTTTTTTCTTTCTTTTTCTTTCTTTTTTTTTTTTTTTTTGTTGTTGTTTTGGTTTG	N	.	PASS	PRECISE;SVMETHOD=Snifflesv1.0.12;CHR2=chr18;END=39875174;STD_quant_start=0.547723;STD_quant_stop=0.000000;Kurtosis_quant_start=-1.268838;Kurtosis_quant_stop=-1.438794;SVTYPE=DEL;SUPTYPE=AL;SVLEN=-169;STRANDS=+-;STRANDS2=9,12,9,12;RE=21;REF_strand=62,55;Strandbias_pval=0.479345;AF=0.152174	GT:DR:DV	0/0:117:21
chr18	39875053	58459	N	CTCCTTTTCTTTTCTTTGGCTTTTTCCTCGTTCTTTCTTTTTTTTCTCTCTTCTTTAATACCTCCTTGTCCTTTTCCTTTTCCCCTTTTCTTTTTTTTTTTCCTTTTTCGTTTTTTTCACTTTTTTTTCCTTTGTCTGTCTTTTTTTCGTTTCTT	.	FAIL_NOTPRECISE	IMPRECISE;SVMETHOD=Snifflesv1.0.12;CHR2=chr18;END=39875097;STD_quant_start=16.357611;STD_quant_stop=47.656509;Kurtosis_quant_start=3.172796;Kurtosis_quant_stop=2.889611;SVTYPE=INS;SUPTYPE=AL;SVLEN=71;STRANDS=+-;STRANDS2=24,5,24,5;RE=28;REF_strand=56,53;Strandbias_pval=0.00271302;AF=0.20438	GT:DR:DV	0/0:109:28
chr18	39876550	58460	N	CTTTTCCCTTTTAAAAGATCTTTATTTCTTTATTCATGAGAGACCACACACACACACACACACACACACACACACACACAGAGAGATGCAGGGACACAGGCAGAATGCGACGAGTTTCCACTGCATGGGAGCTGATGATGCAAGGACCCTTGATCCCCGGACTCCAGGATCACCCTGGGCTGAAGGTGTCGCCCAAACTGCTGGCCACCAGGGCAGCCCACTTTGTAT	.	PASS	PRECISE;SVMETHOD=Snifflesv1.0.12;CHR2=chr18;END=39876550;STD_quant_start=2.890872;STD_quant_stop=5.216731;Kurtosis_quant_start=0.068427;Kurtosis_quant_stop=2.981497;SVTYPE=INS;SUPTYPE=AL,SR;SVLEN=231;STRANDS=+-;STRANDS2=13,15,13,15;RE=28;REF_strand=45,59;Strandbias_pval=0.831569;AF=0.212121	GT:DR:DV	0/0:104:28
chr18	39877417	58461	TTTTTTTAATTATGATAGTCACACAGAGAGAGACAGAGACATAGGCAGAGGGAGAAGCAGGCTCCATGCACTGGGAGCCCGACGTGGGATTCAATCCCGGGTCTCCAGGATCGCGCCCTATGCCAAAGGCAGGTGCTAAACCGCTGCGCCACCCAGGGATCCCC	N	.	PASS	PRECISE;SVMETHOD=Snifflesv1.0.12;CHR2=chr18;END=39877587;STD_quant_start=2.449490;STD_quant_stop=1.603567;Kurtosis_quant_start=-1.083484;Kurtosis_quant_stop=-1.934613;SVTYPE=DEL;SUPTYPE=AL;SVLEN=-170;STRANDS=+-;STRANDS2=12,16,12,16;RE=28;REF_strand=47,56;Strandbias_pval=0.833327;AF=0.21374	GT:DR:DV	0/0:103:28
chr18	39878848	58462	N	TTTTTTTCTTTTCTTTCCTTTTTTTTCTTTTCTTTTCTTTTCTTTCTTTCTTTTCTTTTTTCTTTTCTTTCTTTTCTTTTCTTTCTTTTCTTTTCTCTTCCTCCTTTCTTT	.	PASS	PRECISE;SVMETHOD=Snifflesv1.0.12;CHR2=chr18;END=39878855;STD_quant_start=0.953463;STD_quant_stop=3.198011;Kurtosis_quant_start=-0.431660;Kurtosis_quant_stop=1.632032;SVTYPE=INS;SUPTYPE=AL;SVLEN=106;STRANDS=+-;STRANDS2=12,33,12,33;RE=45;REF_strand=68,96;Strandbias_pval=0.0839989;AF=0.215311	GT:DR:DV	0/0:164:45
chr18	39880316	58463	AAAAAGGAACACTGGGGATCCCTTGGTGGCGCAGCGGTTCGGCGCCTGCCTTTGGCCCAGGGCGCGATCCTGGAGATCCGGGATCGAATCCCACGTCGGGCTCCCGGTGCATGGAGCCTGCTTCTCCCTCTGCCTGTGTCTCTGCCTCTCTCTCTCTCTCTGTGTGTGTGTGACTATCATAAATAAATAAAAATTTTAAAAAAAATAAATAAAAAAAAA	N	.	PASS	PRECISE;SVMETHOD=Snifflesv1.0.12;CHR2=chr18;END=39880537;STD_quant_start=2.485961;STD_quant_stop=2.107131;Kurtosis_quant_start=-1.592964;Kurtosis_quant_stop=-1.057307;SVTYPE=DEL;SUPTYPE=AL;SVLEN=-221;STRANDS=+-;STRANDS2=38,62,38,62;RE=100;REF_strand=74,96;Strandbias_pval=0.442963;AF=0.37037	GT:DR:DV	0/1:170:100
chr18	39881071	58464	TTTCTTTCTTTCTTTCTTTCTTTCTTTCTTTCTTTCTTTTCTTTCTTCTTTCTTTCTTTCTTTCTTTTTTTTTTTTCTTT	N	.	FAIL_NOTPRECISE	IMPRECISE;SVMETHOD=Snifflesv1.0.12;CHR2=chr18;END=39881119;STD_quant_start=4.074310;STD_quant_stop=10.158740;Kurtosis_quant_start=5.779627;Kurtosis_quant_stop=-0.760737;SVTYPE=DEL;SUPTYPE=AL;SVLEN=-48;STRANDS=+-;STRANDS2=4,9,4,9;RE=13;REF_strand=62,84;Strandbias_pval=0.560279;AF=0.081761	GT:DR:DV	0/0:146:13
chr18	39881068	58465	N	ACAAAAATTACTAACCACTGACGCAAACTAGGTAATATCCATAACAATAGAAGGTTATAGTGGGTGAGAAGGAATTCAATACTAATAAAAATATATTATATATATGAGGTACAAATGTAATGTATAGATAATTGTAATATAGTAATATGGTATAGTAATTATAATGTGTCATGATTAATACTGATATAGGGGGGTTAATAAAGAGACACATATACTAAGGATATTGGTAATATAAGATGTATACTTAGATAAAACGACAGGGAGACTTCCAGTCGTTTAAAGAGAAGTTAGTCTCGGAGAGGGAGAGAGGGGGAAAAACAAATACACATAATGTACATCAGGGCTATAAGGCACTAAGAGAGAAGGTGACTGAATCACTCAGTAATGTACGCTCGATTGGATAGTAAAAAAAAAGTAAACCTCAAGCCGCATATAATGGGCTTCGATGCATCTTATAAAAATGATGAGCTTTATTTAGTCAAATAAGTAACGCACGGTATGCTTGGCCACGGTAAGATCCGGTGGAGATTGCAGGCCCACGTGCTGGGCGTGGCTTTGTAGTTGGCGAAGGTATTGTCCCGGGGGGGGCAACCTGAAAGGTTTTTTGGTTGACGAGTCACAGGAGAGTACAGAGCGACATTCCCATGTAATTGTCCTATGTATGCACAGGGCATAGAAAATTACAAACGAAACAGAAATAACCGGAGAGCTCCTTGTGCATTCCAAAGAGATCAAATCCTGGAGGAAAATGAGGAGCAATGTCTGGGGGTCTCTGTGTGTGTGCGGTGTGGTGATGTGTGGTGTGGGTGGGGTGTAAGGGGTGGATTGTTTTATAGAGTGATTGTTACAGATATAGTGTAAATTTAAATTGGAAGAGAAGAAGATAAGTGGGATTTTTAGCAATTCTTGTTAGCATAAGAAAATTAATTGGTCTGATGGAAATCCGTCTTAGAGAGTAGTGTAAATTCTGTCTGGGATAAAGTTAATATCATGGTATTT	.	FAIL_NOTPRECISE	IMPRECISE;SVMETHOD=Snifflesv1.0.12;CHR2=chr18;END=39881067;STD_quant_start=4.314555;STD_quant_stop=226.584676;Kurtosis_quant_start=3.200484;Kurtosis_quant_stop=1.123794;SVTYPE=INS;SUPTYPE=AL,SR;SVLEN=999;STRANDS=+-;STRANDS2=20,8,20,8;RE=26;REF_strand=57,83;Strandbias_pval=0.00351955;AF=0.156627	GT:DR:DV	0/0:140:26
chr18	39881400	58466	TTTTTTATTGGTGTTCTATTTGCCAACATACAGAATAACACCCAGTGCTCATCCCGTCAAGTGCCCCCCTCAGTGTCCATCACCCATTCACCCCCACCCCCCACCCTCCTCTCCTTCCACCACCCCTAGTTCATTTCCCAGACTTAGGATTCTTCATGTTTCCAAATTCTGACCACATCCTGAACTAG	N	.	FAIL_NOTPRECISE	IMPRECISE;SVMETHOD=Snifflesv1.0.12;CHR2=chr18;END=39881612;STD_quant_start=33.318242;STD_quant_stop=4.571076;Kurtosis_quant_start=0.194416;Kurtosis_quant_stop=5.167177;SVTYPE=DEL;SUPTYPE=AL,SR;SVLEN=-212;STRANDS=+-;STRANDS2=15,23,15,23;RE=38;REF_strand=59,83;Strandbias_pval=0.854767;AF=0.211111	GT:DR:DV	0/0:142:38
chr18	39881700	58467	N	TATTACTATAATTAAGTGTAGATATATAGTAAAATATATTATATATAAATATATT	.	PASS	PRECISE;SVMETHOD=Snifflesv1.0.12;CHR2=chr18;END=39881699;STD_quant_start=5.457629;STD_quant_stop=4.949747;Kurtosis_quant_start=0.277054;Kurtosis_quant_stop=0.518679;SVTYPE=INS;SUPTYPE=AL;SVLEN=63;STRANDS=+-;STRANDS2=12,17,12,17;RE=29;REF_strand=58,84;Strandbias_pval=1;AF=0.169591	GT:DR:DV	0/0:142:29
chr18	39882392	58468	ATTCAGAATAAAATATGGATAATTTGAGGACAAATTGAAGATTTAATGATTTTCTTTATACTTGTGAGAGGGTATTTAAGCAAAATGAATGAAGTGTGAGCTCCCAAATC	N	.	PASS	PRECISE;SVMETHOD=Snifflesv1.0.12;CHR2=chr18;END=39882502;STD_quant_start=0.894427;STD_quant_stop=0.000000;Kurtosis_quant_start=-1.293762;Kurtosis_quant_stop=-0.096886;SVTYPE=DEL;SUPTYPE=AL;SVLEN=-110;STRANDS=+-;STRANDS2=8,12,8,12;RE=20;REF_strand=71,92;Strandbias_pval=0.815159;AF=0.10929	GT:DR:DV	0/0:163:20
chr18	39882733	58469	CAGCCCATACCTTTCTTTTTTTTTTAATTTTTATTTATTTATGATAGTCACAGAGAGAGAGAGGCAGAGACACAGGCAGAGGGAGAAGCAGGCTCCATGCACCGGGAGCCCGACGTGGGATTCGATCCCGGGTCTCCAGGATCGCGCCCTGGGTCAAAGGCAGGCGCTAAACCGCTGCGCCACCTTGGGATCCC	N	.	PASS	PRECISE;SVMETHOD=Snifflesv1.0.12;CHR2=chr18;END=39882927;STD_quant_start=2.741220;STD_quant_stop=2.292846;Kurtosis_quant_start=0.175542;Kurtosis_quant_stop=4.670026;SVTYPE=DEL;SUPTYPE=AL;SVLEN=-194;STRANDS=+-;STRANDS2=32,39,32,39;RE=71;REF_strand=74,93;Strandbias_pval=1;AF=0.298319	GT:DR:DV	0/0:167:71
chr18	39885050	58470	N	ATCAACTATATTTGAGCCGCAGCCCAGATGAATCCGTAGTTTAGTGCCGCCTTCAGCCAGGGCAGGCTCTAGCGTCCTGGCAGGTCCCAGTCCGGCTCCCTGCATGGAGCCTGCTTCTCCCTCGACTGTGTTTTTCGCCTCCTCTCTATCTCTCTCTCTCAATGCCTGCAGTCTCTCTCCTCCCTCTCTCTCTGTGTCTCATGACTAAATAAATAAAATCTTTAAAAAATACC	.	PASS	PRECISE;SVMETHOD=Snifflesv1.0.12;CHR2=chr18;END=39885067;STD_quant_start=4.666667;STD_quant_stop=7.912718;Kurtosis_quant_start=-1.077181;Kurtosis_quant_stop=1.999703;SVTYPE=INS;SUPTYPE=AL,SR;SVLEN=236;STRANDS=+-;STRANDS2=36,37,36,37;RE=73;REF_strand=95,110;Strandbias_pval=0.68395;AF=0.26259	GT:DR:DV	0/0:205:73
chr18	39888318	58471	N	TTTCCTTGGACTATTTATTTATTAGGATAGACACAGATAATAGAGCGAGAGGCAGAGGACACAGGCAGAGGTAGAAGAGGCTCCTTGCCTGGGAGCCTATGCGGGACTTCTACCGGGACTCCAGGATAGCGCCCTGGGGCTCAAAGGCATGCGCCGAACCGCTTGAGCCACCCAGGGCCCCTGATTACCCAA	.	PASS	PRECISE;SVMETHOD=Snifflesv1.0.12;CHR2=chr18;END=39888317;STD_quant_start=2.051658;STD_quant_stop=4.228915;Kurtosis_quant_start=9.721779;Kurtosis_quant_stop=6.421179;SVTYPE=INS;SUPTYPE=AL;SVLEN=197;STRANDS=+-;STRANDS2=44,42,44,42;RE=86;REF_strand=125,144;Strandbias_pval=0.459485;AF=0.242254	GT:DR:DV	0/0:269:86
chr18	39889768	58472	N	ATTCATGGATAGACAGAGAGGAGAAGAGAGGCAGAGACACAGGGCAGAGGGGGAGAAGCAGGCTCCATGGCCCGAGAGTCCTGAACATGGGACTCCATCGCGCAGACGCAGGATCACGGACTGGGCCAAAGCAGGCACTGGAGACCGCTGAGCACCCAGGGAATCCATCGC	.	FAIL_NOTPRECISE	IMPRECISE;SVMETHOD=Snifflesv1.0.12;CHR2=chr18;END=39889768;STD_quant_start=10.361253;STD_quant_stop=5.194014;Kurtosis_quant_start=7.926999;Kurtosis_quant_stop=5.174908;SVTYPE=INS;SUPTYPE=AL;SVLEN=171;STRANDS=+-;STRANDS2=47,44,47,44;RE=91;REF_strand=134,155;Strandbias_pval=0.401184;AF=0.239474	GT:DR:DV	0/0:289:91
chr18	39891592	58473	TTTCTTGGGGATCCCTGGGTGGCGCAGCGGTTTGGCGCCTGCCTTTGGCCCAGGGCGCGATCCTGGAGACCTGGGATCGAATCCCACATTGGGCTCCCGGTGCATGGAGCCTGTTTCTCCCTCTGCCTATGTCTCTGCCTCTCTCTCTTTCTCTCTCTGTGACTATCATAAATAGATAAAAATTAAAAAAAAGAACAA	N	.	PASS	PRECISE;SVMETHOD=Snifflesv1.0.12;CHR2=chr18;END=39891790;STD_quant_start=1.894662;STD_quant_stop=1.644727;Kurtosis_quant_start=11.582826;Kurtosis_quant_stop=0.765461;SVTYPE=DEL;SUPTYPE=AL;SVLEN=-198;STRANDS=+-;STRANDS2=72,84,72,84;RE=156;REF_strand=131,154;Strandbias_pval=1;AF=0.353741	GT:DR:DV	0/1:285:156
chr18	39893309	58474	N	ATATACAAACATAAACCGACTTATCTAACAATTAACTATAAAATTCCATTTGTTTTAGGCAAACACCACATCTCTGTAACAGTTATTGCCCATTCCTAAATTAGGAATCAGCACTGGCTGTAATAAGGTAAGTGGAAAATGCATCAATTGAATTATAAACTTCTAACCTTATTTAAATTAGTTCATGGTTGCACACTGTGTGCACTGATAATTACTTTGCTTGTTACCGCACAAGAGAAGAGATTAGAAAGCCTGATTAGCCAGTACTAAAGTCATAGTGGACAGAAGGAGGGTTTTTTCTTTCTTGATGACATTCGGGTCGAAATTTGATAATTTAAACCCGAGTTTTAGAGTATTACACCATTTAAATCTACATCACGTTCCTTCTTCTAAAAATGATCCTACAGACATTAAGGTCTTGAGTCTGTAGTGGTTTGATGGCTTCAACTTAACTTTTGTACAGTTATATTCTGTTGTTTTAAATAATATTCACCAACGTGCCAACGCTATAGTGGTTTCATTGGCATCAGGGGACAAAGGTGGAAAGGTGTGCACTGTTTGCCTCTCGTTAAACTGTTGTAATTCCTCAACACTGGCTAAAAACCCCGCTCCCTCGGGTGCATTCCCTGTTCCTACCCTTCCATTTCCCTATCTATAGATAATTCTCAGTTTGTGCAAATACACACTTGTGAATCTTTGCATCCATTCACTAAGCCACATCT	.	PASS	PRECISE;SVMETHOD=Snifflesv1.0.12;CHR2=chr18;END=39893320;STD_quant_start=0.000000;STD_quant_stop=8.888194;Kurtosis_quant_start=10.922121;Kurtosis_quant_stop=6.126479;SVTYPE=INS;SUPTYPE=AL,SR;SVLEN=719;STRANDS=+-;STRANDS2=26,30,26,30;RE=56;REF_strand=107,145;Strandbias_pval=0.655141;AF=0.181818	GT:DR:DV	0/0:252:56
chr18	39895530	58475	CTGTGAATTGTGATGTAGAAAAGAAAATTCTAATAATAATTGTATTAGAAAAGTCAGGTTTGGTGGCTAGACCACATGATGAAACATTCTGGATGGCAAAGGAGTAGTTAAAACCCATGATTTTATAACCAAGTTTTGGTTCATGATAGGATCTTCACCTAAGTGAACTCAAGTGGTATTTAGAAGTGAATTTCACATCAAGAAGTTTGCATAATAGAACCTGATTTAAAGCGATTCCCTGTTTTTAAACTCTTGGCTACACATCGGAAATAAAAAATAAACTAGT	N	.	PASS	PRECISE;SVMETHOD=Snifflesv1.0.12;CHR2=chr18;END=39895818;STD_quant_start=1.755942;STD_quant_stop=1.399405;Kurtosis_quant_start=8.638776;Kurtosis_quant_stop=16.963656;SVTYPE=DEL;SUPTYPE=AL;SVLEN=-288;STRANDS=+-;STRANDS2=23,26,23,26;RE=49;REF_strand=123,138;Strandbias_pval=1;AF=0.158065	GT:DR:DV	0/0:261:49
chr18	39897916	58476	N	CTCCTCGGCTGAGGATTCCCCGCCCCATGCTCTAGACATCATGTCGTACGTATAATTCGACAATCATGAGGTTTAACTTTTTACAGGGAGATTTTAGATATGTCAACAGACCAGAACGATTTCAGAGTTCCTTCTTTACCTGCATGATATGCATCTTACACGGACTCCTTTGCAAATAATCCTATGCCCTGTAGGACTGTTTCTTTTTTTTACAATTTTGTTTTTAAATTTGACTGAGCCAGAAGATGAGTAGCTAGCTTCATTTTTCAAATGTGTCTCTCTTTTTCTAGCTATAAAACTGCACATATTAATGTAAACATGCAAAACCAAACAGGTTTACGAATGAAAGTCAAAGATACTGTTGTTTCCGCTTTTTGACTAATGTAATGATTGTTCGTTATACATTGAGAATTCTCCATATGTCCCAAACAATCATGCATAATGATAAAGTATGTAGTAATCTGAAGGCTAAAAAATTAACTGTGTGTCCCCATGTTCCGCAAGGCGGTAATGAAATCAAGCAGATTTCCAGACCCTGGAAGATCTTCTTGCTTATTTATTTTCTACAATAGGGAGGTACGACAACTTTAATGATGTTTTAATTCAATGTCCACTGAGATCACATAAGCCAATCCCAGCCTCCGCAAGATTGCACAAATTTGATTGCCTGTGTTTTGGATTGCGCATTTGTCGGGAGTATTTTTCCTCTGGCCCAAACGTGCATTTGCTCAGCAGAATGATTTCAGTGCTTCCAAACAGAGTGTGTGCGTACGGAGGTAGTCCGGTCCCAGAAGCCAAGCAAAATCCACAAAAACCATGGTGGCAGTAGTTGTATGTTCTGTGGGGCCAAGGTTTTTCTTGGAATGTTTCAATTCGTTAGAACGTTCACACATATAACTAATATCTTACTTTTTTTAAATGTTCAATTGGCTTTTGGAGCCTGTGAAACCCTTGAAATGTCAAGGAAGACAGGCTTCCATTCCAACAGAGATTTCCTCT	.	UNRESOLVED	PRECISE;SVMETHOD=Snifflesv1.0.12;CHR2=chr18;END=39897915;STD_quant_start=2.067058;STD_quant_stop=4.177864;Kurtosis_quant_start=-1.114819;Kurtosis_quant_stop=-1.695598;SVTYPE=INS;SUPTYPE=AL;SVLEN=999;STRANDS=+-;STRANDS2=13,10,13,10;RE=23;REF_strand=94,112;Strandbias_pval=0.380906;AF=0.100437	GT:DR:DV	0/0:206:23
chr18	39910732	58477	AAATGTGGGGATCCCTGGGTGGCGCAGCGGTTTGGCGCCTGCCTTTGGCCCAGGGTGCGATCCTGGAGACCCGGGATCGAATCCCACATCGGGCTCCCGGTGCATGGAGCCTGCTTCTCCCTCTGCCTATGTCTCTGCCTCTCTCTCTTTCTCTCTCTGTGACTATCATAAATAAATAAAAATAAAAAAAAAAGA	N	.	PASS	PRECISE;SVMETHOD=Snifflesv1.0.12;CHR2=chr18;END=39910925;STD_quant_start=5.458938;STD_quant_stop=4.669047;Kurtosis_quant_start=6.033569;Kurtosis_quant_stop=-1.927689;SVTYPE=DEL;SUPTYPE=AL;SVLEN=-193;STRANDS=+-;STRANDS2=7,7,7,7;RE=14;REF_strand=91,118;Strandbias_pval=0.782332;AF=0.0627803	GT:DR:DV	0/0:209:14
chr18	39914866	58478	N	TTTTCTTGAGCGTTAAAATATTTAATTGATTGTTTGTTT	.	FAIL_NOTPRECISE	IMPRECISE;SVMETHOD=Snifflesv1.0.12;CHR2=chr18;END=39914870;STD_quant_start=7.854935;STD_quant_stop=10.728467;Kurtosis_quant_start=6.347704;Kurtosis_quant_stop=1.707553;SVTYPE=INS;SUPTYPE=AL;SVLEN=36;STRANDS=+-;STRANDS2=8,5,8,5;RE=13;REF_strand=78,109;Strandbias_pval=0.245913;AF=0.065	GT:DR:DV	0/0:187:13
chr18	39940748	58479	N	<DUP>	.	PASS	PRECISE;SVMETHOD=Snifflesv1.0.12;CHR2=chr18;END=40006861;STD_quant_start=0.794719;STD_quant_stop=0.561951;Kurtosis_quant_start=10.359561;Kurtosis_quant_stop=13.564005;SVTYPE=DUP;SUPTYPE=SR;SVLEN=66113;STRANDS=-+;STRANDS2=21,17,21,17;RE=38;REF_strand=245,264;Strandbias_pval=0.406371;AF=0.0694698	GT:DR:DV	0/0:509:38
chr18	39942544	58480	N	ATTGGTGGTGCAAGATTACCAACATACAGAATTAAAAAGAAACACCCCCCCTTAGTGCCCTTCAAGCACCCCGTTCCCCCGCCAAAGTTGCCCCCCACTCAGGTGTCCGTCCACAGTGCAGGCCCCACCCCCGCCGCCCTCCTCCGCCTTCCACCCAGCCACCTGAGTTCATTTGCCCAGTGGTTAGGAGTCTTTATGTTCTGTCTCCTTTCTGATATTTCCCAAACATTGGTCTCCCTGCCTTTATATTCCCTGTCACTATAGTGTATTCCCAAATGAATGAGA	.	FAIL_NOTPRECISE	IMPRECISE;SVMETHOD=Snifflesv1.0.12;CHR2=chr18;END=39942543;STD_quant_start=18.423438;STD_quant_stop=63.693376;Kurtosis_quant_start=-1.063516;Kurtosis_quant_stop=-1.086158;SVTYPE=INS;SUPTYPE=AL,SR;SVLEN=308;STRANDS=+-;STRANDS2=24,29,24,29;RE=53;REF_strand=63,64;Strandbias_pval=0.626554;AF=0.294444	GT:DR:DV	0/0:127:53
chr18	39944288	58481	N	ACAAACCAGATTCCAAAAAAAAAAACAACAAAAAAA	.	PASS	PRECISE;SVMETHOD=Snifflesv1.0.12;CHR2=chr18;END=39944295;STD_quant_start=2.348881;STD_quant_stop=3.782902;Kurtosis_quant_start=2.171595;Kurtosis_quant_stop=2.324227;SVTYPE=INS;SUPTYPE=AL;SVLEN=37;STRANDS=+-;STRANDS2=23,35,23,35;RE=58;REF_strand=76,74;Strandbias_pval=0.166451;AF=0.278846	GT:DR:DV	0/0:150:58
chr18	39947804	58482	GCCCCAGTCCTGAAATTTTTTTTTTAATTTTTATTTACTTATGATAGTCACAGAAAGAGAGAGAGAGGCAGAGACACAGGCAGAGGGAGAAGCAGGCTCCATGCACCGGGAGCCCAATGTGGGACTCGATCCCGTGTCTCCAGGATCGCGCCCTGGGCCAAAGGCAGGCGCCAAACCGCTGCGCCACCCAGGGATC	N	.	PASS	PRECISE;SVMETHOD=Snifflesv1.0.12;CHR2=chr18;END=39947998;STD_quant_start=2.126029;STD_quant_stop=2.778489;Kurtosis_quant_start=12.402837;Kurtosis_quant_stop=-1.029462;SVTYPE=DEL;SUPTYPE=AL;SVLEN=-194;STRANDS=+-;STRANDS2=23,27,23,27;RE=50;REF_strand=72,73;Strandbias_pval=0.743337;AF=0.25641	GT:DR:DV	0/0:145:50
chr18	39949201	58483	N	AAAATTATTAATTAAGTATCTTACTAGCTCGTGGACGTTTGTTCCATCTTTTTAGAAGAATTTTATTTATTGTTTCATGAAAGGCAGAGACGAGAGCGAGAGACGCAGAGACACAGGCAGACCGCGGACACCGCAGGCCTCCCATCCAGGTAGCCTGAGGGCAGACTCGAGCGGGTCCTGGCGCGGCGGAGGATCAGTGACACGGGTGGAAGGCAGGCACTCACCACTGAGCCACCCAGG	.	PASS	PRECISE;SVMETHOD=Snifflesv1.0.12;CHR2=chr18;END=39949201;STD_quant_start=2.377782;STD_quant_stop=5.147815;Kurtosis_quant_start=20.666999;Kurtosis_quant_stop=14.980417;SVTYPE=INS;SUPTYPE=AL;SVLEN=237;STRANDS=+-;STRANDS2=23,29,23,29;RE=52;REF_strand=71,72;Strandbias_pval=0.521343;AF=0.266667	GT:DR:DV	0/0:143:52
chr18	39951332	58484	N	GACCGAAAATCTACCCAGACAGCATCCTAAAGTGTTACAGTCCGGACATTGATGTTTGCTCTCGCTTACACAACTTA	.	PASS	PRECISE;SVMETHOD=Snifflesv1.0.12;CHR2=chr18;END=39951333;STD_quant_start=0.321634;STD_quant_stop=2.173508;Kurtosis_quant_start=14.560626;Kurtosis_quant_stop=6.680446;SVTYPE=INS;SUPTYPE=AL;SVLEN=77;STRANDS=+-;STRANDS2=28,30,28,30;RE=58;REF_strand=80,68;Strandbias_pval=0.535349;AF=0.281553	GT:DR:DV	0/0:148:58
chr18	39953898	58485	N	TTCATTGCTCTCATTACCAAGGCTAACTATTTATGCAATGAAGGTA	.	PASS	PRECISE;SVMETHOD=Snifflesv1.0.12;CHR2=chr18;END=39953898;STD_quant_start=0.842927;STD_quant_stop=2.470883;Kurtosis_quant_start=6.004711;Kurtosis_quant_stop=7.369954;SVTYPE=INS;SUPTYPE=AL;SVLEN=47;STRANDS=+-;STRANDS2=36,41,36,41;RE=77;REF_strand=80,73;Strandbias_pval=0.485357;AF=0.334783	GT:DR:DV	0/1:153:77
chr18	39955556	58486	N	CTCATTGTAGAGTCTTTTTTTTTTGGTTTTTTAAAGGTTTTTATTTATTTGATGATAGTAACAGAGAAGACAGAGGAGAGTAGAGAGAGAGCAGAGACACAGGCAGAGGGAGAAACAGGCTCCAGGCACGACGGGAGCCCGACGTGGGATTCGATTCCGGGTCTCCAGGATCGCGGCCCTGGGCCAAAGGCAGGCGCAAAACCGCTGCGCCACCCAGGATCC	.	PASS	PRECISE;SVMETHOD=Snifflesv1.0.12;CHR2=chr18;END=39955568;STD_quant_start=2.659216;STD_quant_stop=4.317738;Kurtosis_quant_start=6.139412;Kurtosis_quant_stop=3.942306;SVTYPE=INS;SUPTYPE=AL;SVLEN=220;STRANDS=+-;STRANDS2=26,31,26,31;RE=57;REF_strand=80,69;Strandbias_pval=0.35057;AF=0.276699	GT:DR:DV	0/0:149:57
chr18	39956072	58487	TTAAATGAAAGAAGAAAGAAAAGGAAAAAGAAGAAAGAAAGAAAGAAAGAAAGAAGAAAGAAAGAAAGAAAGAAAGAAAAGAAA	N	.	PASS	PRECISE;SVMETHOD=Snifflesv1.0.12;CHR2=chr18;END=39956155;STD_quant_start=3.649658;STD_quant_stop=8.908423;Kurtosis_quant_start=-1.170925;Kurtosis_quant_stop=-1.502704;SVTYPE=DEL;SUPTYPE=AL;SVLEN=-83;STRANDS=+-;STRANDS2=35,16,35,16;RE=51;REF_strand=107,103;Strandbias_pval=0.0279827;AF=0.195402	GT:DR:DV	0/0:210:51
chr18	39956152	58488	N	AGAGAAGATGAAAAAAAGAAAAAAGATGCAAGAAATAAAT	.	FAIL_NOTPRECISE	IMPRECISE;SVMETHOD=Snifflesv1.0.12;CHR2=chr18;END=39956180;STD_quant_start=7.324128;STD_quant_stop=24.483230;Kurtosis_quant_start=2.898171;Kurtosis_quant_stop=1.041498;SVTYPE=INS;SUPTYPE=AL;SVLEN=63;STRANDS=+-;STRANDS2=10,18,10,18;RE=28;REF_strand=107,101;Strandbias_pval=0.158359;AF=0.118644	GT:DR:DV	0/0:208:28
chr18	39957266	58489	N	GGGACCCGGGATGCAGTCTGCCTTCCTGCACGGGGCGTTTCTTCCCTCTGCCTTGCTGTCTCTACTCTCTCTCTTGTTCTCTGACTAAATTAAAAAAATCTTAAAAAAACAAAAAAAAACGATAATGGCGTACCAGCGTGTGGGTTCAC	.	PASS	PRECISE;SVMETHOD=Snifflesv1.0.12;CHR2=chr18;END=39957266;STD_quant_start=0.000000;STD_quant_stop=2.947822;Kurtosis_quant_start=3.406379;Kurtosis_quant_stop=22.655669;SVTYPE=INS;SUPTYPE=AL;SVLEN=156;STRANDS=+-;STRANDS2=23,35,23,35;RE=58;REF_strand=115,111;Strandbias_pval=0.142217;AF=0.204225	GT:DR:DV	0/0:226:58
chr18	39958767	58490	ACCCCCCCCAATAGGAAGTGTTCCCCTAGGTCACACTTGTACATAGTGGCCATAGATTCCTGATTCTCTT	N	.	PASS	PRECISE;SVMETHOD=Snifflesv1.0.12;CHR2=chr18;END=39958837;STD_quant_start=0.000000;STD_quant_stop=0.000000;Kurtosis_quant_start=4.649011;Kurtosis_quant_stop=7.408635;SVTYPE=DEL;SUPTYPE=AL;SVLEN=-70;STRANDS=+-;STRANDS2=33,30,33,30;RE=63;REF_strand=132,112;Strandbias_pval=0.88746;AF=0.205212	GT:DR:DV	0/0:244:63
chr18	39962236	58491	CCCGATGTGGGACTCGATCCCAGAACAGGGGGATCAC	N	.	PASS	PRECISE;SVMETHOD=Snifflesv1.0.12;CHR2=chr18;END=39962269;STD_quant_start=1.000000;STD_quant_stop=2.121320;Kurtosis_quant_start=-1.541963;Kurtosis_quant_stop=-1.351365;SVTYPE=DEL;SUPTYPE=AL;SVLEN=-33;STRANDS=+-;STRANDS2=8,10,8,10;RE=18;REF_strand=140,122;Strandbias_pval=0.476166;AF=0.0642857	GT:DR:DV	0/0:262:18
chr18	39962300	58492	TGCTGAGCCACCCAGCATTCCTGTTCCTCTATTTATAATGACCATTTCATAGGGTCATTATGAGTCTCAACAAGTTTATGAAGATTATATTCTCCTAAGGCCCTCTTCAGATGCAATCTTGTAGCATTTAAATGATTCTGATTAATTTTGACAATTTAATGAATATAAAGCTAAAAGATATGGCTCCATTTTATTATCAACTTCATTATTTCTTCATATTTAATAAACCTTTGGGCCCGTGTTTTGATGGGGTATTACTTGGCATTTTGGTTATATTTAACTGCCCTTGGAGGTTCATGATATAAACGTAAAATCACACCTCATTTTGCCCCATAAATACTGACTTCTTTATGCATATATTTATCACCATA	N	.	PASS	PRECISE;SVMETHOD=Snifflesv1.0.12;CHR2=chr18;END=39962671;STD_quant_start=0.154303;STD_quant_stop=0.308607;Kurtosis_quant_start=17.815166;Kurtosis_quant_stop=22.103441;SVTYPE=DEL;SUPTYPE=AL,SR;SVLEN=-371;STRANDS=+-;STRANDS2=47,37,47,37;RE=84;REF_strand=148,125;Strandbias_pval=0.80322;AF=0.235294	GT:DR:DV	0/0:273:84
chr18	39962332	58493	N	TTATAATGACCATTTCAGGGATCCTGGGTGCGCAGCAGTTTGGCGCCTGCCTTGCCCAGGAGGGGGCAGAGCCTGGAGACGTCCGGAATGCGAATCCGCACGTCGGGCTCCCGTGCAGGAGGCCTGCGTCGCCCTCTGCCTATGTCGGCGCTCTGCTCTCTCGCTGTTGAACCTATCATAAGAATAGAATAGCAAAAAAAAA	.	PASS	PRECISE;SVMETHOD=Snifflesv1.0.12;CHR2=chr18;END=39962334;STD_quant_start=2.323790;STD_quant_stop=2.932576;Kurtosis_quant_start=6.983905;Kurtosis_quant_stop=6.904814;SVTYPE=INS;SUPTYPE=AL;SVLEN=195;STRANDS=+-;STRANDS2=9,7,9,7;RE=16;REF_strand=139,123;Strandbias_pval=1;AF=0.057554	GT:DR:DV	0/0:262:16
chr18	39968208	58494	AAAAATTTTTTTTTGGCATTAATCACCTCTCTCTTTCTTTCTTTCTTTCTTTCTTTCTTTCTTTCTTTCTTTCTTTCTTTCTTTCTTTCTTTCTTTCTTTCTTTTTCTTTCTTTCTTCCTTCTTCTTCTTCTTCTTCTTCTTCTTCTTCTTCTTCTTCTTCTTCTTTTCTTCTTCTTTCTTCTTCTTCTTTCTTTCTTTCTTTCTTTCATTTATTTCTGTATTTATATATTTAATTTTTTGGAGTCCAATTTGCCAACATAGGCATAACACCCAGTGCTCATCCCATCAAGTGCCCCCCTCAGTGCCCATCACCCAGTCACCCCCACCCCATGCCCGCCTTCCTTTCTACCACCCCTATTCGTTTCCCAAAGTTAGGAGACTCTCATGTTCTGTCTACCTTTCTGATATTTCCCACTCATTTTTTCTCCTTTCCCCCTTACACCCTTTCACTATTTTTTATACTCCCCAAATGAATGAGACCATATAATGTATGTCCTTCTCCGACTGACTTATTTCACTCAGCATAATACCCTCCAGTTCATCCACGTCAAACCAAATGGTGGGTATTTGTCATTTCTAATGGCTGAGTAATATTCCATTGTATACATAGACCACATCTTCTTTATCCATTCATCTTTCGATGGACACCAAGGCTCCTTCCACAGTTTGGCTATTGTGGACATTGCTGCTATAAACATTTTGGTGCAGGTGTCCCGGCGTTTCACTGCATCTGTATCTTTGGGGTAAATCCCCAGCAGTGCAATTGCTGGGTCTAGGGCAGATCTATTTTTAACTCTTTGAGGAACCTCCACATGGTTTTCCAGATCTAAATGTGAGACAAGATTCCATCAAAATCCTAGAGGAGAACACAGGCAACACCCTTTTTGAACTTGGCCACAGTAACTTCTTGCAAGATTCATCCATGAAGGCAAGAGAAACAAAAGCAAAAATGAACTATTGGGACTTCATCAACATACGAAGATTTTGCACAGCAAAAGAAACAGTCAGAAAACTAAAAGACAACCTACAGAATGGGAGAAGATATTTGCAAATGATGTATCAGATAAAGGGCTAGTTTCCAATATCTATAAAGAACTTATTAAACTCAACAGTAAAGAAACAAACAATCCAATCATGAAATGGGCAAAAGACATGAACAGAAATCTCACAGAGGAAGACATAGACATGGCCAACAAGCACATGATAAAATGTTCCACATCACTGGCAGATCTATTTTTAACTCTTTGAGGAACCTCCACACAGTTTTCCAGAGTGGCTGCGCCAG	N	.	PASS	PRECISE;SVMETHOD=Snifflesv1.0.12;CHR2=chr18;END=39969494;STD_quant_start=0.374634;STD_quant_stop=0.397360;Kurtosis_quant_start=23.815611;Kurtosis_quant_stop=31.317882;SVTYPE=DEL;SUPTYPE=AL,SR;SVLEN=-1286;STRANDS=+-;STRANDS2=58,57,58,57;RE=115;REF_strand=100,96;Strandbias_pval=1;AF=0.369775	GT:DR:DV	0/1:196:115
chr18	39971013	58495	N	ACCTATGTCTCTTGGGGATCCCTGGGTTGCGCAGTCGGTTCGGCCCCTTGCCTTTGGCCCAGGGCGCAATCCTGGAGTCCGGGATTTCGAGTCCCAGGTCGGCTTCCGCGTGCCCTTGCGCCCTGCTTCTCCCTCTTGCCTTATGCTTCTGCCTCTCTCTCTCTCTTGTGTGTGACTATCATAACTACCAATAAATAAATACCTACATAAATAACCAAACAACTAGATAATAAATCAACC	.	PASS	PRECISE;SVMETHOD=Snifflesv1.0.12;CHR2=chr18;END=39971022;STD_quant_start=0.778499;STD_quant_stop=4.341484;Kurtosis_quant_start=9.979172;Kurtosis_quant_stop=3.031744;SVTYPE=INS;SUPTYPE=AL;SVLEN=232;STRANDS=+-;STRANDS2=27,39,27,39;RE=66;REF_strand=94,111;Strandbias_pval=0.569352;AF=0.243542	GT:DR:DV	0/0:205:66
chr18	39972271	58496	TTCTTATGGGGCAGGCAATACATGAGAAATTTCTGTGCCTTCCTTTTTACATTTTGCTATGAATATAAATGTGCTCTAAAAAATAGTCTTTAATAAAATGATTTACTAGCTGCCATATAGACTTTTATACACATACACCAGTTCTTTTATTTTCCATGAGGTGTAATTTATTGGGGTCATGATCTATCCTGAGGCTATGACAGTATGTATTCTTTAGGTTAGCCTTACTTACGGATCCCTTGGAACTCCAGCCCCTGCCTTTGGCTCATGACACAGGAAAGGAAAAATGGATTCCCTGAGGTATACAGCAA	N	.	PASS	PRECISE;SVMETHOD=Snifflesv1.0.12;CHR2=chr18;END=39972581;STD_quant_start=0.000000;STD_quant_stop=0.000000;Kurtosis_quant_start=13.300785;Kurtosis_quant_stop=11.289694;SVTYPE=DEL;SUPTYPE=AL;SVLEN=-310;STRANDS=+-;STRANDS2=27,36,27,36;RE=63;REF_strand=98,105;Strandbias_pval=0.473288;AF=0.236842	GT:DR:DV	0/0:203:63
chr18	39973519	58497	TAATAATTAGAGGGATCCCTGGGTGGCGCAGCGGTTTGGCGCCTGCCTTTGGCCCAGGGCGCGATCCTGGAGACCCGGGATCGAATCCCACGTCGGGCTCCCGGTGCATGGAGCCTGCTTCTCCCTCTGCCTGTGTCTCTGCCTCTCTCTCCCTCTCTCTGTGTGACTATCATAAATAAATAAAAATTTATAAAAAAAA	N	.	PASS	PRECISE;SVMETHOD=Snifflesv1.0.12;CHR2=chr18;END=39973718;STD_quant_start=1.669694;STD_quant_stop=0.984732;Kurtosis_quant_start=29.153977;Kurtosis_quant_stop=29.403891;SVTYPE=DEL;SUPTYPE=AL;SVLEN=-199;STRANDS=+-;STRANDS2=34,33,34,33;RE=67;REF_strand=84,94;Strandbias_pval=0.668051;AF=0.273469	GT:DR:DV	0/0:178:67
chr18	39974100	58498	N	<DEL>	.	PASS	PRECISE;SVMETHOD=Snifflesv1.0.12;CHR2=chr18;END=39978814;STD_quant_start=2.989565;STD_quant_stop=1.060660;Kurtosis_quant_start=-0.906562;Kurtosis_quant_stop=-0.715830;SVTYPE=DEL;SUPTYPE=SR;SVLEN=-4714;STRANDS=+-;STRANDS2=14,19,14,19;RE=33;REF_strand=69,86;Strandbias_pval=0.849603;AF=0.175532	GT:DR:DV	0/0:155:33
chr18	39974777	58499	AACCAACTCCTGGTTTTGTTGATCTGTTCCACAGTTCTGGTCTCGATTTCGCTGAGTTCTACTCAAATCTTTATTAACTCTCTTCTTCTGCTGGGTGTAGGATCTATTTGCTGTGTTTTCTCTAGCTTCTTTATGTGTAAGGTTAGCTTTTGTATTTGAGTTCTTTCCAGTTTTTGAATGGATGCTTGTATTGCGATGTGTTTCCCCCTTAAGACTGCTTTTGCTGCATCCCAAAGATTTTGAACGGTTGTATCTTCATTCTCATTAGTTTCCATGAATCTTTTTAATTCTTCCTTAATTTCCTGGTTGACCCTGTCATCTTTTAGCAGGATGGTCCTTAACCTCCACGTGTTTGAGGTCCTTCCAAACTTCTTGTTGTGATTTAGTTCTAATTTCAAGGCATTTTGGTCTGAGAATATGCAGGGGATGATCCCAATCTTTTAGTATCGGTTCAGACCTGATTTGTGACCCAGTATGTGGTGTATTCTGGAGAAAGTTCCATGTGCGCTTGAGAAGAATGTGTATTCAGTTGAGTTTGGATGTAAAGTTCTGTAGATATCTGTGAAATCCATCTGGTCCAGTGTATCATTTAAAGCTCTCGTTTCTTT	N	.	FAIL_NOTPRECISE	IMPRECISE;SVMETHOD=Snifflesv1.0.12;CHR2=chr18;END=39975266;STD_quant_start=270.610279;STD_quant_stop=23.662694;Kurtosis_quant_start=-2.219024;Kurtosis_quant_stop=0.966443;SVTYPE=DEL;SUPTYPE=AL;SVLEN=-489;STRANDS=+-;STRANDS2=13,13,13,13;RE=26;REF_strand=41,51;Strandbias_pval=0.660715;AF=0.220339	GT:DR:DV	0/0:92:26
chr18	39975327	58500	GTGTATTATTATCTAAGTATTTCTTCACTTTGGTTATTAATTGATTGATATATTTGGCAGCTCCCACATTCGGGGCATATATATTGAGGATTGTTAAGTCCTCTTGTTGGATAGATCCTTTAAATATGATATAGTGTCCCTCTTCATCTCTC	N	.	FAIL_NOTPRECISE	IMPRECISE;SVMETHOD=Snifflesv1.0.12;CHR2=chr18;END=39975486;STD_quant_start=12.186058;STD_quant_stop=50.463848;Kurtosis_quant_start=-0.135005;Kurtosis_quant_stop=-1.349794;SVTYPE=DEL;SUPTYPE=AL;SVLEN=-159;STRANDS=+-;STRANDS2=8,8,8,8;RE=16;REF_strand=40,51;Strandbias_pval=0.786618;AF=0.149533	GT:DR:DV	0/0:91:16
chr18	39975447	58501	TTTCTTTTGAGGACCATTTGAATGGTAAATGGTTCTCCAACCTTTTATTTTCAGGCTGT	N	.	FAIL_NOTPRECISE	IMPRECISE;SVMETHOD=Snifflesv1.0.12;CHR2=chr18;END=39975577;STD_quant_start=53.008490;STD_quant_stop=48.544825;Kurtosis_quant_start=-0.904887;Kurtosis_quant_stop=-1.547834;SVTYPE=DEL;SUPTYPE=AL;SVLEN=-130;STRANDS=+-;STRANDS2=6,8,6,8;RE=14;REF_strand=40,52;Strandbias_pval=1;AF=0.132075	GT:DR:DV	0/0:92:14
chr18	39975993	58502	ATTTAAGACCCTGAATATATCCTGCCAGCCCTTTCTGGCCTGCCAGGTCTCTGTGGAGAGGTCTGCTGTTACCCTAATACTCCTCCCCATAAAAGTCAGGGATTTCTTGTGTCTTGCTGCTTTAAGGATTTTCTCTTTATCTTTGGATTTTGCAAGCTTCACTATTAAATGTCGAGGTGTTGAACGGTTTTTTGAGTGGGTGGGGGGGGAATCTCTCTATTTCCTGGATCTGAATGCCTGTTTCCCTTCCCAGATTAGGAAAGTTTTCAGCTATGATTTGTTCAAATACATATTCGGGACCTCTGTCCTTTTTGTGCCCTCGGGAACCCCAATTAAACTAGGTTTTTCTTCCTCAGGCTGTCGTTTATTTCCCTTTATCTATCTTCATGGTCTTTTAATCGTTTGTCTCTTTTTTCCTCAGTTTCCCTCTTTGCCATCAACTTGTCTTCTATGTCACTCACTTGTTCTTCCACCTCATTAACCCTGTCGTTAGGACTTCTAGTTTGGATTGCATCTCATTCAATTGATTTTTAATTTCTGCCAGATTAGCTCTAAATTCTGCAGTCATGAAGTCTCTTGAGTCCTTTATGCTTTTTTCTAGAG	N	.	FAIL_NOTPRECISE	IMPRECISE;SVMETHOD=Snifflesv1.0.12;CHR2=chr18;END=39976410;STD_quant_start=96.944019;STD_quant_stop=143.626748;Kurtosis_quant_start=-1.545705;Kurtosis_quant_stop=-1.699830;SVTYPE=DEL;SUPTYPE=AL;SVLEN=-417;STRANDS=+-;STRANDS2=14,14,14,14;RE=28;REF_strand=38,50;Strandbias_pval=0.663138;AF=0.241379	GT:DR:DV	0/0:88:28
chr18	39976627	58503	TTCTTTCTTTTGAGGTGAGGTTTTCCTTCTAGTCATTTTGCTCAGTGCAGAGTGGCCAAAAGCAAGTTGTATTGGGAAAAGGAGAAAAAGAGAGGAGAGGAAAGAAGGAAAGAAAAGAGAAAAAGAAAAAAGAAAAAAAGGAGAAGAAAAAGAAAGAAAGGGGAAAAAAGGGTGGGGGAAACAAACAGAAATCAAAAAGCAAAAAAATAAAAATAAATAAATAAATAAATAAACACGGGGTAGTATCTTCTGATTCTGTTTACTAAGTCCCTTGGCTTCCCCTGGAACTTGTCCTTCTAGCTGGTCTTCTGGGGGAGGGGCCTGTTGTGCTGATTTTCAGGTGTTAGCACTTGGGGGAGCTGCTCTGGCCCCTGCCTGGTGCAGGGCTCAATGGGGGTTGTTTACTCCGTGAGGCCGCAGAAGAAACAACCCCAGTGGCGGGGTCAGCTCTGGAGCCCTGGATCAGCCCCC	N	.	FAIL_NOTPRECISE	IMPRECISE;SVMETHOD=Snifflesv1.0.12;CHR2=chr18;END=39977013;STD_quant_start=157.974471;STD_quant_stop=68.026955;Kurtosis_quant_start=-1.563991;Kurtosis_quant_stop=-0.262246;SVTYPE=DEL;SUPTYPE=AL,SR;SVLEN=-386;STRANDS=+-;STRANDS2=17,13,17,13;RE=30;REF_strand=41,51;Strandbias_pval=0.295286;AF=0.245902	GT:DR:DV	0/0:92:30
chr18	39977561	58504	TTATTTCTTTTTTCCCCGACTTCCTACCTTGATAGAAGCCGAACTCTTCTCACTGTAGCATTCCAGCTGTTCTCTCTTTAAATCTCAGGCCGAATTCGTAGATTTTAGGATGATTTGATGTTTATCTAGGTAATTTGGTGGGGACAGGTGATTTGGGGA	N	.	FAIL_NOTPRECISE	IMPRECISE;SVMETHOD=Snifflesv1.0.12;CHR2=chr18;END=39977792;STD_quant_start=63.935905;STD_quant_stop=7.266361;Kurtosis_quant_start=-1.490359;Kurtosis_quant_stop=-0.319798;SVTYPE=DEL;SUPTYPE=AL;SVLEN=-231;STRANDS=+-;STRANDS2=6,10,6,10;RE=16;REF_strand=42,53;Strandbias_pval=0.78636;AF=0.144144	GT:DR:DV	0/0:95:16
chr18	39977826	58505	TTTAAATTTTTAACTATTTTTATTTTCCATGCCATAAAGAATATTTTTCCGGATAGCTACACACACTTGTCTTAGAAATCTTTTTAATCACTTATTTGTTCCCAGTAATTTAAATATCACATTAACCTTATTCCAAAGCTTATGCCTATTATGTTCTATTTCAAAGATTCATGTTCAGCTTCAGTAATTAGTCTATTGCAATGTTCTTACCACACATTTGTAATTATTTGTAGCTGGGTGCTATATTTTATTTGAGAGACTTTTCCCCCAATTTTTTGTTCAAATTACCCACCTGTGTTTTGCATATTTATTTTTCAAGAGGAACCAGTTTGTCTAGTTAAAAATATATATGATTAGTGGTTTTACTGGAAAGCTCTTTAATGTGTAGGTTAACTCGTGGAGAGTTGAGATCTTTAGGATGTTGTGCATCTTTAGGACATTAGGCAGAATTAGAGAAAGCAATCTCTGGCACACACACAGGACCTTAAATAGTTTGGGTTTCCCAACCATTAAATTAGAAAACTCATAATTCATAGAGCACCAGATAAAGTATTCAAAAGTTCATTGCCTCGATAGGGAAGAAACATTCATCATGAACTAAACACTGTTCTAGTCTTATTTAACAAAGTTCAAAAACAGTCATAAAATGCAAAATATCCAGCAACGAAGGTTAAAGTCATAATGTCTAAGATGCAATAAAAAATTACGAAGCACAAAGAGGCAGGAATACATCATCCATAATATGAGGGGAAAAACGATCCAACTCTCCCACACAGAAACACACACACACACATACACACACACACACAAAATGACAATGATTATAGAATTAATAAATGAGTACATTAAAATTATTATTATCACTGCATTAAATATTTTCAAGAAAATAGAGAAAAGATTGCATATGGTAAGTAGAGACATGGAAAACACAAAAAAGACCCAAGTTAAAATT	N	.	FAIL_NOTPRECISE	IMPRECISE;SVMETHOD=Snifflesv1.0.12;CHR2=chr18;END=39978783;STD_quant_start=12.667341;STD_quant_stop=2.908872;Kurtosis_quant_start=-1.317226;Kurtosis_quant_stop=1.430559;SVTYPE=DEL;SUPTYPE=AL;SVLEN=-957;STRANDS=+-;STRANDS2=13,13,13,13;RE=26;REF_strand=54,73;Strandbias_pval=0.520492;AF=0.169935	GT:DR:DV	0/0:127:26
chr18	39979069	58506	N	GATGGAGATATAGAAAGAAACAGAAAATGATGGCCCATATTATTTGCAATTTACTGAAAAACTTACCGAAACGA	.	FAIL_NOTPRECISE	IMPRECISE;SVMETHOD=Snifflesv1.0.12;CHR2=chr18;END=39979091;STD_quant_start=17.320508;STD_quant_stop=14.196671;Kurtosis_quant_start=0.353984;Kurtosis_quant_stop=-0.820141;SVTYPE=INS;SUPTYPE=AL;SVLEN=50;STRANDS=+-;STRANDS2=5,17,5,17;RE=22;REF_strand=91,96;Strandbias_pval=0.023927;AF=0.105263	GT:DR:DV	0/0:187:22
chr18	39979701	58507	AAAAACCTAAATTTAATTAATTTGTTTATGTATTTATGATAGTCACAGAGAGAGAGAGAGAGAGGCAGAGACACAGGCAGAGGGAGAAGCAGGCTCCACGCACCGGGAGCCCAATATGGGATTTGATCCCGGGTCGCCAGGATCACGCCCTGGGCCAAAGGCAGGCCCCAAACCGCTGCGCAACCCAGGGATCCCAA	N	.	PASS	PRECISE;SVMETHOD=Snifflesv1.0.12;CHR2=chr18;END=39979896;STD_quant_start=2.113785;STD_quant_stop=1.688509;Kurtosis_quant_start=0.004325;Kurtosis_quant_stop=1.843303;SVTYPE=DEL;SUPTYPE=AL;SVLEN=-195;STRANDS=+-;STRANDS2=48,46,48,46;RE=94;REF_strand=89,98;Strandbias_pval=0.614247;AF=0.33452	GT:DR:DV	0/1:187:94
chr18	39987727	58508	N	<DUP>	.	PASS	PRECISE;SVMETHOD=Snifflesv1.0.12;CHR2=chr18;END=40007720;STD_quant_start=1.243163;STD_quant_stop=1.705606;Kurtosis_quant_start=-1.750866;Kurtosis_quant_stop=-1.999354;SVTYPE=DUP;SUPTYPE=SR;SVLEN=19993;STRANDS=-+;STRANDS2=13,9,13,9;RE=22;REF_strand=253,281;Strandbias_pval=0.384258;AF=0.0395683	GT:DR:DV	0/0:534:22
chr18	39988128	58509	N	TGCATCATTTAAGTTTTAATGCTATGATTGCATTGCA	.	PASS	PRECISE;SVMETHOD=Snifflesv1.0.12;CHR2=chr18;END=39988135;STD_quant_start=0.707107;STD_quant_stop=3.443420;Kurtosis_quant_start=1.776036;Kurtosis_quant_stop=1.616943;SVTYPE=INS;SUPTYPE=AL;SVLEN=33;STRANDS=+-;STRANDS2=16,13,16,13;RE=29;REF_strand=112,111;Strandbias_pval=0.694786;AF=0.115079	GT:DR:DV	0/0:223:29
chr18	39988673	58510	N	TTGGGATCCCTGGATGCGCAGTGGGTTTGGGCGCCTGGCTGTTGGCCCAGGGCGCGATACTTGAGACCCCAGGATCGAATCCCACATCATGAGCTGCGCCGGTGCATGGAGCCTGCTTCTCCCTCTGCCGTGTCTATTGCCTCTCTCCTCTCGCTCTCTGGGTGTGACATCATAAATAAAAAAAAAAAG	.	PASS	PRECISE;SVMETHOD=Snifflesv1.0.12;CHR2=chr18;END=39988672;STD_quant_start=1.023533;STD_quant_stop=6.724157;Kurtosis_quant_start=13.333722;Kurtosis_quant_stop=6.170027;SVTYPE=INS;SUPTYPE=AL;SVLEN=201;STRANDS=+-;STRANDS2=36,48,36,48;RE=84;REF_strand=106,105;Strandbias_pval=0.301761;AF=0.284746	GT:DR:DV	0/0:211:84
chr18	39989257	58511	N	ACTATAAACTTCTCTCTTATAATCTATTAAAACCAT	.	PASS	PRECISE;SVMETHOD=Snifflesv1.0.12;CHR2=chr18;END=39989257;STD_quant_start=2.253886;STD_quant_stop=2.727636;Kurtosis_quant_start=1.345304;Kurtosis_quant_stop=1.351808;SVTYPE=INS;SUPTYPE=AL;SVLEN=36;STRANDS=+-;STRANDS2=21,29,21,29;RE=50;REF_strand=104,105;Strandbias_pval=0.348024;AF=0.19305	GT:DR:DV	0/0:209:50
chr18	39989853	58512	AGTGCTAAAACATATCAATCAATATGTTTAATGATGATGAGCACCAATAAATAACAAAAATGATCAGGTTTGGAAACAGCCATGTGAGGATTAGTGAGGTGAAAATTCTAGAAAAAGAGACTAATGTAGAACTACTGTGATTTTTTTCAAGGAACCATGAAAGACCAGGAGCATAATGGTCCAGATTGAGAGTGGCAAGAAGCAAGAAATACACACCTGTGTACCTCAGATTATGTAGTGCCGAGACCACTAAATCTCCCTGAAGCTGCAAAGAACATAAATGTTGTTATTATCTTTTAAAAATGACCCAGACTCAAAAATTCTTCAGGAATGGTGAC	N	.	PASS	PRECISE;SVMETHOD=Snifflesv1.0.12;CHR2=chr18;END=39990191;STD_quant_start=1.643168;STD_quant_stop=0.894427;Kurtosis_quant_start=6.674443;Kurtosis_quant_stop=-0.153979;SVTYPE=DEL;SUPTYPE=AL;SVLEN=-338;STRANDS=+-;STRANDS2=8,8,8,8;RE=16;REF_strand=115,110;Strandbias_pval=1;AF=0.06639	GT:DR:DV	0/0:225:16
chr18	39992196	58513	N	TCTCCCTCCCGCCCCTCCCCTCCCCCCCCTC	.	FAIL_NOTPRECISE	IMPRECISE;SVMETHOD=Snifflesv1.0.12;CHR2=chr18;END=39992195;STD_quant_start=11.858541;STD_quant_stop=30.639027;Kurtosis_quant_start=1.394943;Kurtosis_quant_stop=-2.029327;SVTYPE=INS;SUPTYPE=AL;SVLEN=220;STRANDS=+-;STRANDS2=15,17,15,17;RE=32;REF_strand=143,124;Strandbias_pval=0.574743;AF=0.107023	GT:DR:DV	0/0:267:32
chr18	39994094	58514	N	TTTCTTTCTTCTTTTCTTTTTCTTTTTTATTGATGATAGTCACAACACACCGAGCGAGAGAGAGAGAATGCAGAGACACACGCAGAGGGGAAGCAGCTCCATGAACCGCGGCGCCCGACGTGGGACTCGATTCGGGTGTCCCAGGATCACGCCTTGTGTGTGTGTGTGTGTTAGTGCGCTTGGA	.	FAIL_NOTPRECISE	IMPRECISE;SVMETHOD=Snifflesv1.0.12;CHR2=chr18;END=39994230;STD_quant_start=12.029131;STD_quant_stop=21.156559;Kurtosis_quant_start=-1.437450;Kurtosis_quant_stop=-0.115341;SVTYPE=INS;SUPTYPE=AL;SVLEN=31;STRANDS=+-;STRANDS2=8,8,8,8;RE=16;REF_strand=154,137;Strandbias_pval=1;AF=0.0521173	GT:DR:DV	0/0:291:16
chr18	39995460	58515	N	GGAGACACCATTTTGCTTCAACGTGGATGGAAACTGGAGGTAAGTATTCGAGTGAAGTAAGTCAGTCGGAGAGGACAGAACAGTAGATGTTCTCTTCATTTGGGAATATAAAAATAGTGAAAGGAATAAATAAGGGAAGGGAGAAGAAATGTGTGGGAAATATCAAAAGGGGACAGAAAACGTAAAGACGGCTAACTCTGGGAATACGAACTAGGGGTGGGTAGAAGGGGAGGACGGCGGGGGGTGGGAGTAATGGGGAGGGCCTGGTGTTATTCTGTATGTTAGGAAATTGAACACAATAATAAAAAAAAAA	.	FAIL_NOTPRECISE	IMPRECISE;SVMETHOD=Snifflesv1.0.12;CHR2=chr18;END=39995779;STD_quant_start=196.982694;STD_quant_stop=86.966556;Kurtosis_quant_start=-2.354146;Kurtosis_quant_stop=-1.951846;SVTYPE=INS;SUPTYPE=AL;SVLEN=239;STRANDS=+-;STRANDS2=7,15,7,15;RE=22;REF_strand=161,136;Strandbias_pval=0.0481336;AF=0.0689655	GT:DR:DV	0/0:297:22
chr18	39995752	58516	N	AGACACATTTGCTTCAAATTGATGGGAACTGGCGGGGTATTATCTGAGTGAATAAGTCAGTCGGAGAAGGACAAAACATTATATGTTCTCATTCATTTGGGGAATCTAAATAAATAGTGAAAGGGAATATAAGGGAAGGGAGCAGAAATGTGTGGAAATATCCGAAAGGGCGACAAGAACGTAAAGACTGCTAACTCCGGGAAACGAACTAGGGTGTAGAAGGGAGGACGGCGGGGGGTGGGAGTTCTTTGAATGGGTGATGGGCCAACTGGGGTGTTATTATGATGTTAGTAAATTGAAACCAATAATAAAAAAAAAAAAAAAAAAAGGC	.	PASS	PRECISE;SVMETHOD=Snifflesv1.0.12;CHR2=chr18;END=39995755;STD_quant_start=8.786353;STD_quant_stop=9.654015;Kurtosis_quant_start=2.571069;Kurtosis_quant_stop=3.529281;SVTYPE=INS;SUPTYPE=AL,SR;SVLEN=329;STRANDS=+-;STRANDS2=6,6,6,6;RE=12;REF_strand=140,119;Strandbias_pval=1;AF=0.0442804	GT:DR:DV	0/0:259:12
chr18	39997207	58517	N	<DUP>	.	FAIL_NOTPRECISE	IMPRECISE;SVMETHOD=Snifflesv1.0.12;CHR2=chr18;END=40015557;STD_quant_start=23.903975;STD_quant_stop=1.048809;Kurtosis_quant_start=-1.388632;Kurtosis_quant_stop=-0.480956;SVTYPE=DUP;SUPTYPE=SR;SVLEN=18350;STRANDS=-+;STRANDS2=8,11,8,11;RE=19;REF_strand=228,214;Strandbias_pval=0.486301;AF=0.0412148	GT:DR:DV	0/0:442:19
chr18	39997896	58518	CTGTAGCATGCTGCATCAGACAGTGAATCCACCTGTCAGGATACTCTACCTCAGACCTCTCTGTCTCATCTCATAGAGAAGAATTA	N	.	PASS	PRECISE;SVMETHOD=Snifflesv1.0.12;CHR2=chr18;END=39997993;STD_quant_start=3.658499;STD_quant_stop=2.002956;Kurtosis_quant_start=65.192179;Kurtosis_quant_stop=54.657700;SVTYPE=DEL;SUPTYPE=AL;SVLEN=-97;STRANDS=+-;STRANDS2=177,162,177,162;RE=339;REF_strand=210,190;Strandbias_pval=0.941234;AF=0.458728	GT:DR:DV	0/1:400:339
chr18	39997979	58519	N	GCCTGTGTGAATATCAAATAAAATAATTAATTAATTTAAAAAAAAAAA	.	FAIL_NOTPRECISE	IMPRECISE;SVMETHOD=Snifflesv1.0.12;CHR2=chr18;END=39997978;STD_quant_start=20.642955;STD_quant_stop=17.343283;Kurtosis_quant_start=0.354490;Kurtosis_quant_stop=2.795243;SVTYPE=INS;SUPTYPE=AL;SVLEN=48;STRANDS=+-;STRANDS2=41,35,41,35;RE=76;REF_strand=207,189;Strandbias_pval=0.803339;AF=0.161017	GT:DR:DV	0/0:396:76
chr18	39998143	58520	TACTGAATGGGAATCAAGAGAATGAATGTAGTTTACT	N	.	PASS	PRECISE;SVMETHOD=Snifflesv1.0.12;CHR2=chr18;END=39998180;STD_quant_start=0.000000;STD_quant_stop=0.316228;Kurtosis_quant_start=4.199182;Kurtosis_quant_stop=2.889762;SVTYPE=DEL;SUPTYPE=AL;SVLEN=-37;STRANDS=+-;STRANDS2=9,6,9,6;RE=15;REF_strand=212,195;Strandbias_pval=0.606985;AF=0.035545	GT:DR:DV	0/0:407:15
chr18	39999298	58521	TAAGGAGGAATGCCTTCCTGCTTCAGTGGTTGAGCATCTCCTCTGGCTCAGGACGTGATCCCAGGGTGCCAGATTGTCTCCCACATCTGGCTCCCTGTAAGGACCTGCTTCTCCTTCTTCCTGTATCTCTGCCTCTTTCACTATGTGTCTCTAATGAATAAATAAATAAAATATTAAAAAAATAGAGCCGCG	N	.	PASS	PRECISE;SVMETHOD=Snifflesv1.0.12;CHR2=chr18;END=39999490;STD_quant_start=1.895138;STD_quant_stop=2.391299;Kurtosis_quant_start=-1.188838;Kurtosis_quant_stop=-1.693067;SVTYPE=DEL;SUPTYPE=AL;SVLEN=-192;STRANDS=+-;STRANDS2=71,72,71,72;RE=143;REF_strand=215,207;Strandbias_pval=0.846624;AF=0.253097	GT:DR:DV	0/0:422:143
chr18	40001811	58522	N	CCCTTTTTTTTCTTTTTTTTTTTTCTTTTTT	.	PASS	PRECISE;SVMETHOD=Snifflesv1.0.12;CHR2=chr18;END=40001815;STD_quant_start=5.830952;STD_quant_stop=8.595865;Kurtosis_quant_start=1.853701;Kurtosis_quant_stop=2.107015;SVTYPE=INS;SUPTYPE=AL;SVLEN=46;STRANDS=+-;STRANDS2=21,16,21,16;RE=37;REF_strand=273,274;Strandbias_pval=0.497733;AF=0.0633562	GT:DR:DV	0/0:547:37
chr18	40002474	58523	N	TCTTTAATCCACTTTTCTTTTTTTAAGATTTTATTTTATTTACTCCTGAGAGATTACAGAGCCAACGTGCCCGAGACAGAAGGCAGAGGGAGAAGGGGCTCCACGCCAGGGAGCACGCTGGGGACTCGAAATACTGGTCTCAGGATCAGTCCCGGGCTGCAGGCATGAGTAAACCGCGTGCCCGGGGCTCGACCCCA	.	PASS	PRECISE;SVMETHOD=Snifflesv1.0.12;CHR2=chr18;END=40002484;STD_quant_start=7.808067;STD_quant_stop=7.611295;Kurtosis_quant_start=5.814847;Kurtosis_quant_stop=15.048809;SVTYPE=INS;SUPTYPE=AL;SVLEN=186;STRANDS=+-;STRANDS2=87,89,87,89;RE=176;REF_strand=278,269;Strandbias_pval=0.794986;AF=0.24343	GT:DR:DV	0/0:547:176
chr18	40002969	58524	N	CCTACATAGATTTTTCATAATAATTTTATTTTTTAATTGTGTTTTCATTTACGCCAACTACA	.	PASS	PRECISE;SVMETHOD=Snifflesv1.0.12;CHR2=chr18;END=40002971;STD_quant_start=1.248529;STD_quant_stop=1.689065;Kurtosis_quant_start=5.389937;Kurtosis_quant_stop=4.957813;SVTYPE=INS;SUPTYPE=AL;SVLEN=62;STRANDS=+-;STRANDS2=36,33,36,33;RE=69;REF_strand=310,300;Strandbias_pval=0.899102;AF=0.10162	GT:DR:DV	0/0:610:69
chr18	40003659	58525	N	AAAAAAAAAGCATGTCGTAGAAGGGCAACATTTATGTCTCAATTCATTTGGGAATATAAAAATAGTGAAAGGAAAATAAGAAGGGAGAAGAAAGTGTTGTGGGAAATATAAGAAAGGAGACAGAACTAAAGACTGCTAACTCTGGGAAACGAACTATGGTGTAAAGGGGAAGAGGGCGGGGGGTGGAGTGATGGGTTAAACGTGCACTGGGTGGTAGTCGGTATGTTAGTAAATTGAACACCAATAAAAAAAAAAAAAAA	.	FAIL_NOTPRECISE	IMPRECISE;SVMETHOD=Snifflesv1.0.12;CHR2=chr18;END=40003663;STD_quant_start=8.760708;STD_quant_stop=10.735455;Kurtosis_quant_start=-1.225178;Kurtosis_quant_stop=2.495012;SVTYPE=INS;SUPTYPE=AL;SVLEN=272;STRANDS=+-;STRANDS2=11,14,11,14;RE=25;REF_strand=317,318;Strandbias_pval=0.684392;AF=0.0378788	GT:DR:DV	0/0:635:25
chr18	40005195	58526	AATTAATCGGGAGGTCTGGGTGGCTCAGAGATTAAGCGTCTGCCTTCAGCTCAGGGCTGATCCTGGAGTCCCAGGATCGAGTCCCACATCGGGCTCCCTACATGGATCCTACTTTTCCCTCTACCTGTGTGTCTGTCTCTCTCTCTCTCTCTCTCTCTCTCCCCCCCTCTCTCTCTCATAAATAAATAAAAAAAAATTTGAAAAAAAAAAA	N	.	PASS	PRECISE;SVMETHOD=Snifflesv1.0.12;CHR2=chr18;END=40005406;STD_quant_start=2.925463;STD_quant_stop=2.430706;Kurtosis_quant_start=8.707311;Kurtosis_quant_stop=0.882267;SVTYPE=DEL;SUPTYPE=AL;SVLEN=-211;STRANDS=+-;STRANDS2=119,121,119,121;RE=240;REF_strand=229,242;Strandbias_pval=0.812429;AF=0.337553	GT:DR:DV	0/1:471:240
chr18	40006093	58527	N	GAAAGATGGGCTCCCTGGGGTTGGCGCAGCGGTTTGGGCGCATGCCTTGGCCCAGGGCGCGATCTGGAGACCCGGGATAGAATTTACCACCTCGGCTCCCGGTGCTGGAAGCCTGCTTCTCCCTCTGACTGTTTGTCTCGCCTCTCTCTATCTTCTCTCTCTCTGCTGGACTATCATAATAAATAAAAATTTTAAAACAAAGAA	.	PASS	PRECISE;SVMETHOD=Snifflesv1.0.12;CHR2=chr18;END=40006092;STD_quant_start=4.630815;STD_quant_stop=8.396428;Kurtosis_quant_start=2.528323;Kurtosis_quant_stop=10.636393;SVTYPE=INS;SUPTYPE=AL;SVLEN=214;STRANDS=+-;STRANDS2=17,20,17,20;RE=37;REF_strand=236,246;Strandbias_pval=0.736631;AF=0.0712909	GT:DR:DV	0/0:482:37
chr18	40006207	58528	TCTCTATCAAAATATAATCAGTAGTTTTCACTGAGCTGGACGAATAATCCTAAATTTGTATGGAACCAGAAAAGACCCCAAGTAGCTAGAGGAAGTTGAAAAAGAAAACCCCAAAGCTGGTGGCATCACAATTCTGGACCTCAAGCTATATTACAAAGCTATAAGCATCAAGAGAATATGATACTGGCACAAAAACAAACACATTGATCAATAGAATAGAGGATCCAAAAATGAACCCCCATCTCTAAGGTCAACTAATC	N	.	PASS	PRECISE;SVMETHOD=Snifflesv1.0.12;CHR2=chr18;END=40006469;STD_quant_start=0.200000;STD_quant_stop=0.400000;Kurtosis_quant_start=-0.541818;Kurtosis_quant_stop=2.319186;SVTYPE=DEL;SUPTYPE=AL;SVLEN=-262;STRANDS=+-;STRANDS2=16,35,16,35;RE=51;REF_strand=234,257;Strandbias_pval=0.0274435;AF=0.0940959	GT:DR:DV	0/0:491:51
chr18	40009007	58529	TCCTTTTTTTTTTTTAATTTATTTTTTATTGGTGTTCAATTTACTAACATACAGAATAACACCCAGTGCCGGTCACCCATTCACTCCCACCCCCCGCCCTCCTCCCCTTCTACCACCCCTTGTTCGTTTCCCAGAGTTAGCAGTCTTTACGTTCTGTCTCCCTTTCTGATATTTCCCATTCATTTCTTCTCCCTTCCCTTATATTCCCTTTCACTATTATTTATATTCCCCAAATGAATGAGAACATATAATGTTTGTCCTTCTCCGACTGACTTACTTCACTCAGCATAATACCCTCCAGTTCCATCCACGTTGAAGCAAATGGTGGGTATTTGTCATTTCTAATAGCTGAGTAATATTCCATTTTATACATAAACCACATCTTCTTTATCCATTCATCTTTCGTTGGACACCGAGGCTCCTTCCACAGTTTGGCTATCGTGGCCATTGCTGCTATAAACATCGGGGTGCAGGTGTCCCGGCGTTTCATTGCATTTGTATCTTTGGGGTAAA	N	.	PASS	PRECISE;SVMETHOD=Snifflesv1.0.12;CHR2=chr18;END=40009520;STD_quant_start=0.316228;STD_quant_stop=0.316228;Kurtosis_quant_start=-0.971092;Kurtosis_quant_stop=-0.286914;SVTYPE=DEL;SUPTYPE=AL,SR;SVLEN=-513;STRANDS=+-;STRANDS2=7,11,7,11;RE=18;REF_strand=65,76;Strandbias_pval=0.622472;AF=0.113208	GT:DR:DV	0/0:141:18
chr18	40012916	58530	N	GCAAGTAATACTGAATTCTTTTTTTTAATTAGAGTTTTAATTATTCATGAGAGACAGAGAGAAGGGCGAGAGGGCGAGACCCAGACAGTGAGAGAAGCAGAGGCTCCATGCGGGGAGCCCGAATGTGGGACTCGATCCAGCGGATCTCCAAGATCAACCTGGGTCAAAGGGCGGGCGCTAAAACTGCCAAGACATCCAGAG	.	PASS	PRECISE;SVMETHOD=Snifflesv1.0.12;CHR2=chr18;END=40012920;STD_quant_start=6.067799;STD_quant_stop=7.483315;Kurtosis_quant_start=1.129979;Kurtosis_quant_stop=-0.791077;SVTYPE=INS;SUPTYPE=AL,SR;SVLEN=197;STRANDS=+-;STRANDS2=10,13,10,13;RE=23;REF_strand=148,137;Strandbias_pval=0.517621;AF=0.0746753	GT:DR:DV	0/0:285:23
chr18	40014383	58531	N	AAAATTTGGCCCTTCAGGGCAGCCCCCCTGGTGGCTCAGCAGGTTTTTAGCGGCCACCTCAGGCCCGGGCCGGATTCCTGGAAACACAGGATTCAAGTCCCACGTTCGGCTCCCTGCATGGAGCCTGCTTCTCCTTAGGCCTGTGTCTCTTGGCCGCTTCTCCCCCTTCTCTTCCCTCTCATTAATAAAATAAATAACAAAATCCTTTTTAATAAAAAAATAA	.	PASS	PRECISE;SVMETHOD=Snifflesv1.0.12;CHR2=chr18;END=40014387;STD_quant_start=1.283378;STD_quant_stop=5.990188;Kurtosis_quant_start=6.013520;Kurtosis_quant_stop=0.226208;SVTYPE=INS;SUPTYPE=AL;SVLEN=197;STRANDS=+-;STRANDS2=11,23,11,23;RE=34;REF_strand=176,163;Strandbias_pval=0.0318903;AF=0.0911528	GT:DR:DV	0/0:339:34
chr18	40015556	58532	N	GGTTGATGATAGTCAAAAAAGCTGAGGAAAATGCAAACACAAGTTATTTTGTGACCTATCTTATACCCTCCCTGGCAGAATAGTAAATAATTGTATTTTCTTATGTGCATCGCCCTTTTTCTCCTACACCCATATTTACTTTCCCCGTTTTCCTCCTGCCGTTTTCCCCCATGTATTTATTTTATTTCATGCCTGCGCGCCCCCGGCCGCCCGACGTCGGCAAGGGAGACCCCAGTCTACCATGCCGGGCGCCCCGACGTGCGATCTCGATTCCTGGGTCGCCCGGATCAGGCCCGGGGCAGAAGATGCGCCAAAAACCACGGAGCCACCCGGGCTGCCGGCAGTTTTTACTGGTACTTAGTATGTAAGAGAGTGCCGCATCTGAGAAGTTTTCATCGTTTGTCAGTTTTATATTTTGCAGTCTTGATATTTTTATCTGGATAACTATTAATCTAGCAAAACATTACATTGCGTGGCCAAGAACACAGGTGCTAGATTCAGATTGTCTTAAGTTCAAATCTCGTTGTCACTATATACTATTTTAAGAAAGCAACTTGAGCATAATCATGGTACGTAAGGTAGATAAAAAAGAAAAAATACCACTTCGTAGTGAGTAAGAACTATCCTCTGCTTCTTTCACTATCATGACCCTTTACTTTTTCTCTGGTTCTGGGGGGCTCTTTTCCCTTTTCTGTAATCTGATCTTCCATTGTCCCAGTTTATTTAGCCGACTCCAAAACATTTTAAAATTATACTATCTACGCACTTCTCGAATAACCCCGACAGTCATCTTGTTTTTTTTTTTGAGTACTGACTCCATCACAAATATCTGGAGTTTATTGTAAAGAATGGAAAATTATTCCACTGCGCCTTAATAATTTGAAGTTGTAAGATAAAATATAGTTTGAGATCATTCATTATGTAAGGCACTCTATCATTGGTATTAGAAGAATACAAAGAGACAAGACACAAGAC	.	FAIL_NOTPRECISE	IMPRECISE;SVMETHOD=Snifflesv1.0.12;CHR2=chr18;END=40015564;STD_quant_start=0.650444;STD_quant_stop=18.492202;Kurtosis_quant_start=9.392570;Kurtosis_quant_stop=0.532740;SVTYPE=INS;SUPTYPE=AL,SR;SVLEN=1017;STRANDS=+-;STRANDS2=31,22,31,22;RE=53;REF_strand=45,41;Strandbias_pval=0.489457;AF=0.381295	GT:DR:DV	0/1:86:53
chr18	40015556	58533	N	GTTTGATTCAAAAAACTGATGAAATGCACACAAGTTATTTTGGTGACATATCGATAGTAGCCTCAGCTGGATAAAGTAATAATTAATATTTATTAGTGCAAGACGCTTTTTAACATAACCACATTAAGCAGTTATTAAACTGGCTTTTTCAAAAAGATTTTTATTATGTATTTATTATTGAGAGCACAGAAGCAGAGAAGTAGGCAGAGGAGAAACAGGCTCCATGCAGGGAGCCGACGGGCACGCAGATCCAGTCTCCAGGATCAGGCCGTGCAGGTTTTGCGCCAAACCCAGCCACCAGGCTGCCGTTTTTAGCTGTATTTTTTTTCTTCTTTGTTTTCGGTGTTTATTTGTTTAATTTATTTTAGTTTTTTTGATTTAGTGTGTTTGAATTTTTTTTTATATTGGGTTCAATTTACTAACTACAGAATGGGAGCCCTAGTGCGTTGGGGGAGGGGTTAACTGTTGAGTTGTGTGGGGGTGGGGGGGGTGGATGTAAAGATTGCCCATCTTAGAATTTTCATCTTTGGCAGTTTATATTTTGGGCAGTCTTGATATTTTATTGGAATAACTATTAATCTGCAAAACATTACATGTCGCTGCCAAGAACACAGGTGCAGCTATCAGATGTCTTGATGACAAATCCTAGTTCCACAGATACTTAGGTTGGGAAGCCACTTGAGCATAGATCGGGTAACTAGTAGATAAAATAGAAAGTATCCCACTCGTAGGGAGTAAGACTATTAATGCGAACTCTGCTTCTTTCACTCATGATTTTACTTTTTCGTCTCTGGTTTGGGGTTTCTCTCTTCTTTTCCGTAATCAGTCTTTCGCAAGTTTCCCATTTTAATTAGCCCACTTCAAACATTTAAATATACATCTACTCATTATCTATACCCTACAATATCTTTCTTTGATATGGGACTCACAATATCTGAGTATTGTAAAGAATGGAAAATATTCCTGCTCTTAATAGTGTTGAGTTTAAATAATATAGTT	.	FAIL_NOTPRECISE	IMPRECISE;SVMETHOD=Snifflesv1.0.12;CHR2=chr18;END=40015556;STD_quant_start=10.969655;STD_quant_stop=1.825742;Kurtosis_quant_start=-1.673621;Kurtosis_quant_stop=0.146925;SVTYPE=INS;SUPTYPE=AL;SVLEN=999;STRANDS=+-;STRANDS2=13,18,13,18;RE=31;REF_strand=45,41;Strandbias_pval=0.403038;AF=0.264957	GT:DR:DV	0/0:86:31
chr18	40047881	58534	N	ATTTTCTTTTTTTTTTTTTTTTTTTTTTTTTTTTTTTTTTTTTTTTTATTGGTGTTCCATTACTAACATACAGACTAAACACCCAGTGCCATCACCCATTCACTCCCACCCCCCGCCCTCTCCCCTTCTCCCACCCCTAGTTCGTTTCCCAGGTTAGCAGTCTTTACTTTTCTGTCTCCTTTCTTGATATTTCCCACACATTTCTCTCCCTTCCCTTATTTTCCCTTTCACTATTATTTATATTCCCCAAATTGACATTGAGAACCTCTC	.	PASS	PRECISE;SVMETHOD=Snifflesv1.0.12;CHR2=chr18;END=40047881;STD_quant_start=0.674200;STD_quant_stop=3.261344;Kurtosis_quant_start=3.818378;Kurtosis_quant_stop=4.809011;SVTYPE=INS;SUPTYPE=AL;SVLEN=268;STRANDS=+-;STRANDS2=11,12,11,12;RE=23;REF_strand=32,46;Strandbias_pval=0.634438;AF=0.227723	GT:DR:DV	0/0:78:23
chr18	40056659	58535	N	AGAAGATATTAAAGACACATACATGTGAATGCCAGCAACCATACACA	.	FAIL_NOTPRECISE	IMPRECISE;SVMETHOD=Snifflesv1.0.12;CHR2=chr18;END=40056658;STD_quant_start=27.687542;STD_quant_stop=33.208433;Kurtosis_quant_start=0.132411;Kurtosis_quant_stop=-0.594017;SVTYPE=INS;SUPTYPE=AL;SVLEN=65;STRANDS=+-;STRANDS2=7,13,7,13;RE=20;REF_strand=44,49;Strandbias_pval=0.336298;AF=0.176991	GT:DR:DV	0/0:93:20
chr18	40058027	58536	N	CTAAAACTTTCGTTGGACACCGAGGCTCCCAGAAAGATGAAGGCTATAAAGAAGAGTGGTTTATGTATACAATGGAATATTACTCAGCTATTTAGCATGACAAATCCCACCATTGCTTCAACGGATGGAAACTGGAGGGTATTATGCTGACGTGAAAGTAAGTCAGTTGGAGAAGGACCAACATTATAGTTCTCATTCATTGGGGAGGAAATATAAATAATAGTGGAAGGGAAAAATAAGGGAAGGGAGAAGAAATGTGTGGGACTATCAGCAAAGGGAGACAGCACGTAAAGACTGCTAAGCTGGTGAAATGAACTAGGGGTGGTAGAAGCGGGCGGAGGCGCGGGGGTGGGCGTGATGGGGGACGGGCACTGGGTGTATCTGTATGTTAGTATAAGTGAACACCAATAAAAAAAAAATAAATAAAGTATATTACCAAAAAAAAAAGACATTATTA	.	FAIL_NOTPRECISE	IMPRECISE;SVMETHOD=Snifflesv1.0.12;CHR2=chr18;END=40058037;STD_quant_start=4.669047;STD_quant_stop=14.293355;Kurtosis_quant_start=1.833869;Kurtosis_quant_stop=0.010591;SVTYPE=INS;SUPTYPE=AL,SR;SVLEN=451;STRANDS=+-;STRANDS2=9,9,9,9;RE=18;REF_strand=46,52;Strandbias_pval=1;AF=0.155172	GT:DR:DV	0/0:98:18
chr18	40076863	58537	N	GAAATATAATATATATATATAAATATATAATATCAATAATATGACATAATATATAATTCAGTATATATATGAATATATATAAGTTAATATCAGATATAAGGCAGTATATAATAAATC	.	FAIL_NOTPRECISE	IMPRECISE;SVMETHOD=Snifflesv1.0.12;CHR2=chr18;END=40076882;STD_quant_start=11.743083;STD_quant_stop=14.226735;Kurtosis_quant_start=-1.294000;Kurtosis_quant_stop=-1.319904;SVTYPE=INS;SUPTYPE=AL;SVLEN=99;STRANDS=+-;STRANDS2=11,8,11,8;RE=19;REF_strand=53,50;Strandbias_pval=0.627927;AF=0.155738	GT:DR:DV	0/0:103:19
chr18	40081701	58538	CTGATCATCCAATTTTTTTTTCTTTTTTTTTTTTTTTTTTTTCTATTTTTTTTTTTATTGGTGTTCAATTTACTAACATACAGAATACCCAGTGCCCGTCACCCATTCACTTCCACCCCCCGCCCTCCTCCCCTTCTACCACCCCTAGTTCGTTTCCCAGAGTTAGCAGTCTTTACGTTCTGTCTCCCTTTCTGATATTTCCCACACATTTCTTCTCCCTTCCCTTATTTTCCCTTTCACTATTATTTATATTCCCCAAAAGAATGAGAACATATAATGTTTGTCCTTCTCTGACTGACTTACTTCACTCAGCATAATACCCTCCAGTTCCATCCACGTTGAAGCAAATGGTGGGTATTTGTCATTTCTAATAGCTGAGTAATATTCCATTGTATACATAAACCACATCTTCTTTATCCATTCATCTTTCGTGGGACACCTGCACCCCGATGTTTCTAGCAGCAATGGCCACTATAGCCAAACTGTGGAAGGAGCCTCGGTGTCCAACGAAAGATGAATGGATAAAGAAGATGTGGTTTATGTATACAA	N	.	PASS	PRECISE;SVMETHOD=Snifflesv1.0.12;CHR2=chr18;END=40082248;STD_quant_start=1.816590;STD_quant_stop=0.948683;Kurtosis_quant_start=-0.331633;Kurtosis_quant_stop=1.317139;SVTYPE=DEL;SUPTYPE=AL;SVLEN=-547;STRANDS=+-;STRANDS2=8,5,8,5;RE=13;REF_strand=51,38;Strandbias_pval=1;AF=0.127451	GT:DR:DV	0/0:89:13
chr18	40088001	58539	N	AAATCTTTGTTTTGTCCCAATGTATTTAACTTTTAGTGTATGTTTCCTTTTGTTTTTTTGTTTTATTGGTGTTCATCTTACTAACATACAGAATAACACCCAGGGCCCGTCACAACATATCATCAACTCGCAGCCGCCCCGCCCTCCTCCCCTTCTGACCAAACCCGAGTTCGGTTCCCAGAGTTTAGCATCTTTACGGTCTGTCTCCCTTTCTGATATCCCGACACATTTACTTCTCCCTTGCCCTTATTTTCCCCCTTTCACGATATTTTATATTCCGCCCCACGAAATAATGAGAATATAATGTTTTGGCCTTCTCCGCGCGCTGACGTAACGTCACCAGCGTAATACCGCTCCGCATTTCCATCCACGTTGAAGCAAATGGGGGGTAGTTGGCCATTTCTAATAGCTGAGTAAATTCCGAGTGTATACATAACCACATCGTCTTATCCATTCATCTGAGCGTTGGACACGAGGCTTTCCACAGTTTGGCTAGATCGGGCCAGTGCTTGGCGAGAAACATGCAGGGTGCAGGTGTCCGACCGGCGTTTCATTGCATTGTATCTTGGGGGTAATCCCCACAGTGCAATTTGCTGGGTCGTAGGCAGGTCTATGTTGAAAACTGTTTGAGGATAGCCGAGGGGAGAATGGCTCACGATAGCCAAACTGTGGAAGGGAGGCCTCGTGTCCAAGAAAGATTAAATGGAAAAGAAGATTGGGGTTGTTATACAATGGAATAAATTTAGCTCAGGACTATGAGAAATGACAATACCACGCTTTGGCCGTCAAGTGAAGGAACTGGAGGTATTAGCTGAGTGAATAAGTCAGTCGGAGAAAAACAAACATATATAATGTCCTCATTCATTTGGGGAATATAATAATAGGAAAGGAAAATAAGGAAGGGAGGAAGATGTAGATGGGGAAAGGATCAAAAGGAGA	.	FAIL_NOTPRECISE	IMPRECISE;SVMETHOD=Snifflesv1.0.12;CHR2=chr18;END=40088002;STD_quant_start=1.888562;STD_quant_stop=15.373137;Kurtosis_quant_start=6.124559;Kurtosis_quant_stop=1.580234;SVTYPE=INS;SUPTYPE=AL,SR;SVLEN=942;STRANDS=+-;STRANDS2=30,30,30,30;RE=60;REF_strand=51,42;Strandbias_pval=0.619943;AF=0.392157	GT:DR:DV	0/1:93:60
chr18	40091321	58540	N	TGCTAACTCTGGGGAAACGAACTAGGGGTGGTTTGAAGGGAGAAGGTGCGGGGGGTGGGAGAAGGGTGACGGGCACTGGGGGGTTAATATTGTATGTTGTAAATTGAACACCCAATATAAAACAATAAATTAAAAA	.	PASS	PRECISE;SVMETHOD=Snifflesv1.0.12;CHR2=chr18;END=40091322;STD_quant_start=0.316228;STD_quant_stop=2.932576;Kurtosis_quant_start=2.552798;Kurtosis_quant_stop=1.989036;SVTYPE=INS;SUPTYPE=AL;SVLEN=133;STRANDS=+-;STRANDS2=8,10,8,10;RE=18;REF_strand=45,53;Strandbias_pval=1;AF=0.155172	GT:DR:DV	0/0:98:18
chr18	40092506	58541	N	TGCCTTTTTTTTTTTAATATTTTTATTGTGTTTCAATTTAACTATACATACAAGACACAACCCCAGGCCCGTCACCCATTCACTCCCCACCT	.	PASS	PRECISE;SVMETHOD=Snifflesv1.0.12;CHR2=chr18;END=40092506;STD_quant_start=2.983287;STD_quant_stop=3.660601;Kurtosis_quant_start=-1.983515;Kurtosis_quant_stop=2.811908;SVTYPE=INS;SUPTYPE=AL;SVLEN=94;STRANDS=+-;STRANDS2=7,10,7,10;RE=17;REF_strand=46,55;Strandbias_pval=0.797223;AF=0.144068	GT:DR:DV	0/0:101:17
chr18	40105422	58542	AGAAGATTTTCGGGATCCCTGGGTGGCGCAGCGGTTTGGCGCCTGCCTTTGGCCCAGGGCGCGATCCTGGAGACCTGGGATCGGATCCCACGTCGGGCTCCCGGTGCATGGAGCCTGCTTCTCCCTCTGCCTGTGTCTCTGCCTCTCTCTCTCTCTCTCTCTGACTATCATAAATAAATAAAAATTAAAAAAAAA	N	.	PASS	PRECISE;SVMETHOD=Snifflesv1.0.12;CHR2=chr18;END=40105617;STD_quant_start=2.393172;STD_quant_stop=1.882938;Kurtosis_quant_start=-1.802240;Kurtosis_quant_stop=-1.642351;SVTYPE=DEL;SUPTYPE=AL;SVLEN=-195;STRANDS=+-;STRANDS2=11,11,11,11;RE=22;REF_strand=49,38;Strandbias_pval=0.637135;AF=0.201835	GT:DR:DV	0/0:87:22
chr18	40114027	58543	N	AAAGTAAATGGTAAAAAAATAATAAATATACCTAATAAAAAATTAAAAAAAAAAAAGA	.	PASS	PRECISE;SVMETHOD=Snifflesv1.0.12;CHR2=chr18;END=40114026;STD_quant_start=2.876235;STD_quant_stop=2.828427;Kurtosis_quant_start=3.928833;Kurtosis_quant_stop=4.217803;SVTYPE=INS;SUPTYPE=AL;SVLEN=62;STRANDS=+-;STRANDS2=9,13,9,13;RE=22;REF_strand=38,39;Strandbias_pval=0.629183;AF=0.222222	GT:DR:DV	0/0:77:22
chr18	40123508	58544	N	GTACCCGAATTTTTAAACGTCGCCCTGTCGTATGCTAAGTCATGCCTGTAACAGCCTAACACAAAACGATGTCAGCTA	.	PASS	PRECISE;SVMETHOD=Snifflesv1.0.12;CHR2=chr18;END=40123516;STD_quant_start=4.159327;STD_quant_stop=7.949843;Kurtosis_quant_start=2.210894;Kurtosis_quant_stop=2.625940;SVTYPE=INS;SUPTYPE=AL;SVLEN=65;STRANDS=+-;STRANDS2=5,8,5,8;RE=13;REF_strand=44,51;Strandbias_pval=0.76834;AF=0.12037	GT:DR:DV	0/0:95:13
chr18	40139877	58545	N	ACGAATTCTGATTTCGGGCTCCCTGGGTGGCGCAGCGGTTTTGGCGCCTGCCTTTGGCCCAGGGGTGCGGAAATTCCTGGAGACTCGGGATCGATTCAAAGTCGGGCTCCCGGTGCATGGGCCTGCTTTCCTCTGCCTGTGTCTCTGCCCTCGCGTTCTCATTAGGTGACTATCATAACTATAAATAAAAATTAAAAAAAATAATTTTAAACCCCCAAAAAAAA	.	FAIL_NOTPRECISE	IMPRECISE;SVMETHOD=Snifflesv1.0.12;CHR2=chr18;END=40139885;STD_quant_start=55.855170;STD_quant_stop=16.229603;Kurtosis_quant_start=-1.334612;Kurtosis_quant_stop=-0.591729;SVTYPE=INS;SUPTYPE=AL;SVLEN=209;STRANDS=+-;STRANDS2=8,9,8,9;RE=17;REF_strand=44,45;Strandbias_pval=1;AF=0.160377	GT:DR:DV	0/0:89:17
chr18	40157625	58546	N	AGCTTCGTTTTTTTTTTTTTTTTTTGTTGTTTTATTTATTTATGATAGGCACACAGTGAGAGAGAGAAGAGGCCAGAGAACAACAGCATAGGATAAGCAGGCTCCATGCACCGGGAGCCATCCTCGATGGGGATTTCGAATCACGGTCTCCAATCGCGCCGGGCCAAGGCAGGCGCCAACCGCTTGCGGCCACCCGGATCCCCAG	.	FAIL_NOTPRECISE	IMPRECISE;SVMETHOD=Snifflesv1.0.12;CHR2=chr18;END=40157624;STD_quant_start=3.549648;STD_quant_stop=10.986355;Kurtosis_quant_start=5.794223;Kurtosis_quant_stop=3.301831;SVTYPE=INS;SUPTYPE=AL;SVLEN=203;STRANDS=+-;STRANDS2=5,9,5,9;RE=14;REF_strand=50,39;Strandbias_pval=0.248534;AF=0.135922	GT:DR:DV	0/0:89:14
chr18	40176403	58547	N	AGCCCGCCCACATCAAAATAATTTTTTTTTTTTTTTTTTTTTTAGCATGTTATATTTTTTTTTATTTTATTTATTTTAGTTTTTTTTTTTTTTAGTGGAAGGGTATGGTTATGATGCTACTGAAGTAGTCAGTCCGGAA	.	FAIL_NOTPRECISE	IMPRECISE;SVMETHOD=Snifflesv1.0.12;CHR2=chr18;END=40176405;STD_quant_start=32.635870;STD_quant_stop=32.803963;Kurtosis_quant_start=6.178474;Kurtosis_quant_stop=3.376738;SVTYPE=INS;SUPTYPE=AL;SVLEN=131;STRANDS=+-;STRANDS2=6,4,6,4;RE=10;REF_strand=55,45;Strandbias_pval=1;AF=0.0909091	GT:DR:DV	0/0:100:10
chr18	40188758	58548	N	TTATGAAGATTTGGGACATATATACATGTGTATATATGTCCCATATAATGTCCACATATACATGCTGTATATATGTCC	.	PASS	PRECISE;SVMETHOD=Snifflesv1.0.12;CHR2=chr18;END=40188759;STD_quant_start=0.392232;STD_quant_stop=2.336993;Kurtosis_quant_start=-1.352799;Kurtosis_quant_stop=-1.431966;SVTYPE=INS;SUPTYPE=AL;SVLEN=78;STRANDS=+-;STRANDS2=16,11,16,11;RE=27;REF_strand=69,70;Strandbias_pval=0.40497;AF=0.162651	GT:DR:DV	0/0:139:27
chr18	40191418	58549	N	<INV>	.	STRANDBIAS	PRECISE;SVMETHOD=Snifflesv1.0.12;CHR2=chr18;END=40197400;STD_quant_start=0.524404;STD_quant_stop=0.547723;Kurtosis_quant_start=15.150232;Kurtosis_quant_stop=1.456165;SVTYPE=INV;SUPTYPE=SR;SVLEN=5982;STRANDS=++;STRANDS2=81,0,0,81;RE=81;REF_strand=5,3;Strandbias_pval=0.000493114;AF=0.910112	GT:DR:DV	1/1:8:81
chr18	40193943	58550	TTTTTTATTTTTTTTATTTTTTAATTTAATTTTTATTGGTGTTCAATTTACTAACATACAGAAT	N	.	PASS	PRECISE;SVMETHOD=Snifflesv1.0.12;CHR2=chr18;END=40193999;STD_quant_start=0.000000;STD_quant_stop=2.509980;Kurtosis_quant_start=2.396847;Kurtosis_quant_stop=-0.312305;SVTYPE=DEL;SUPTYPE=AL;SVLEN=-56;STRANDS=+-;STRANDS2=12,9,12,9;RE=21;REF_strand=87,77;Strandbias_pval=0.818169;AF=0.113514	GT:DR:DV	0/0:164:21
chr18	40193806	58551	N	AAATTGAAACCGTGTCTATTCTCATTCACTTTGGGCGAATATAAATAATAGAGAAATGGAATATTAAGGGAAGGGCGAAGAAGACATGTGTTGGGAAATAGCCCCAAAGGGAGACAGAACATAAAAGACTCCTAACTCTGGGGACGAACTAGGGGTGGTGGACGGGCGAGAGAGGGTGGGGGGTGAGTGGGTTGACGGGCACTTGAGGGGAACTTGACGAGATGCAAACACTGGGTGTTATTCTGTATGTTGGCAAATTGACACCAATAAAAATTAATTTATTTAAAAAAACAAAA	.	PASS	PRECISE;SVMETHOD=Snifflesv1.0.12;CHR2=chr18;END=40193811;STD_quant_start=1.527525;STD_quant_stop=4.232808;Kurtosis_quant_start=2.466312;Kurtosis_quant_stop=0.421377;SVTYPE=INS;SUPTYPE=AL;SVLEN=291;STRANDS=+-;STRANDS2=15,10,15,10;RE=25;REF_strand=92,80;Strandbias_pval=0.668452;AF=0.126904	GT:DR:DV	0/0:172:25
chr18	40194537	58552	N	TACGCTGAGGCTTTTTTTGTGTTCAAACGTTGTTGT	.	PASS	PRECISE;SVMETHOD=Snifflesv1.0.12;CHR2=chr18;END=40194544;STD_quant_start=0.852803;STD_quant_stop=2.215647;Kurtosis_quant_start=-1.554939;Kurtosis_quant_stop=1.471455;SVTYPE=INS;SUPTYPE=AL;SVLEN=35;STRANDS=+-;STRANDS2=14,9,14,9;RE=23;REF_strand=86,74;Strandbias_pval=0.655293;AF=0.125683	GT:DR:DV	0/0:160:23
chr18	40197402	58553	N	<INV>	.	STRANDBIAS	PRECISE;SVMETHOD=Snifflesv1.0.12;CHR2=chr18;END=40205073;STD_quant_start=0.000000;STD_quant_stop=0.000000;Kurtosis_quant_start=7.819784;Kurtosis_quant_stop=22.710171;SVTYPE=INV;SUPTYPE=SR;SVLEN=7671;STRANDS=--;STRANDS2=1,52,52,1;RE=53;REF_strand=4,5;Strandbias_pval=0.00105146;AF=0.854839	GT:DR:DV	1/1:9:53
chr18	40198406	58554	N	<INV>	.	STRANDBIAS	PRECISE;SVMETHOD=Snifflesv1.0.12;CHR2=chr18;END=40206456;STD_quant_start=2.408319;STD_quant_stop=6.324555;Kurtosis_quant_start=6.981690;Kurtosis_quant_stop=1.992562;SVTYPE=INV;SUPTYPE=SR;SVLEN=8050;STRANDS=--;STRANDS2=0,13,13,0;RE=13;REF_strand=53,58;Strandbias_pval=0.000567707;AF=0.104839	GT:DR:DV	0/0:111:13
chr18	40208822	58555	N	TTTTATCTTTTTAATAAGATATTTATTTTTTCTTGGTGTTCACAGTGGCCCCAACAACTAAGAATAACATCCCAGTGCTCAGCCCAAGCAGTGCCCCCCGCAGGGCCAGTACCCATGCACCTCCACCACCACCGTCCGCCCCGGCCTCCACCCGAGGGCGTTGGCCCAGAGTTAGGAGTCGTCATGTTCAGGCCTGGCGGAGAGTTCCGTACCATTTCTTCTCCCTTCCCTTCTATTCCTGTCACTATTATATATTCCCCAATGATGAACCCTATAATGTTCTCCTCTCTGATTGTGACTTATTTCACTCCGCAGCATTACCCTCCAGTTCCATCCATGGTGAAGCAAAAATGGGGGTATTTTGTCATTCTAATGGCTTAGTTTTGTTTTTTTTTTAATATTCCATGGATACATTAAACCACATCTTGGTTTATCCATTCCTCTTTCGCTGGCCCTGAGGCTCTTTCCACAGTTGGCTATGTTGGGACATTGCTGCTAGAAAACATTGGGGTTGCAGGTTCTGTCCCGGCGTTTCATGCATCTGTTATCTTGGGGTAAATCCCCAACCGTGCAATTGCGGATCTAGGGCAGGTTTATTTTTAACTCTTTGCGGAACCTCCACACACTTTTCCAGGTGGCTGCACCATTTCCATTCCCACCAACAGTTGTAAAGAGGGTTCCCCTTTCTCCCTCCTCTCAACATTTGTGGTTTCCTGCCTTGTTTTATTTTCCCATCTCACTGTGTGTGAGGTGGTATCTCATTGTGGTTTGATTTTATGGCCAATATC	.	FAIL_NOTPRECISE	IMPRECISE;SVMETHOD=Snifflesv1.0.12;CHR2=chr18;END=40208821;STD_quant_start=4.195235;STD_quant_stop=26.910964;Kurtosis_quant_start=-0.833963;Kurtosis_quant_stop=4.338785;SVTYPE=INS;SUPTYPE=AL,SR;SVLEN=788;STRANDS=+-;STRANDS2=7,4,7,4;RE=11;REF_strand=48,57;Strandbias_pval=0.345579;AF=0.0948276	GT:DR:DV	0/0:105:11
chr18	40211865	58556	N	CCTTTCGTTGGACACCGAGGCTCCTTCCACATTTTGGCTATAAGTGGCATTGCTCTAGAAACATCGGGGGTCAGGTGTCCGCGGCACTTCATTGCATTTGTATCTTTTTGGGGAATCCCCAACATAATTGCGGGTCGTAGGGCAGGGTATATTTTAACTGTTTGAGGAAACTCCACACAGTTTTTCAGGTGGCTGCACCATTCACATTCCCACCAACAGTGTAAGAGGTGCCCTTTTCTCCGCATCTCATCCAAGGGATAAAAGAAGATGTGGTTTATGGGATACAATGGAATATTACTCAGCTATTAGAATGACAAATACCCACCATTTGCTTCAACGTGGAGGACTTGAGGGTATTATGCTGAGATGAATTAAGTCAGTTCGGAGAAGGACAAACTGATATGTTCTCATTCATTTGGGGAATATAAATTAATATTGAAAGGGAAAATAAGGAGGAGAAGAAATGGGTTGGAAAAACAGAAAGGGAGACAGACGTAAAGACTGCTAACTCTGGGAAACAACTAGGAGTGGTAAGAAGGGGAAGAGGGGCGGAGGGTGGGAGTGAATGGGTGACGGCACTGGTGTTATTCTGTAGTTAGTAATTTGAACACCCAATAAAAAAAATAAAAATTAAAATAAAATAAATAAAATATGCATCATTGGTTTCAAGGCTGACAGTAGATGACCAAAAAACAATACATAAACTAAAATAAATGGCTGTC	.	FAIL_NOTPRECISE	IMPRECISE;SVMETHOD=Snifflesv1.0.12;CHR2=chr18;END=40211864;STD_quant_start=6.066300;STD_quant_stop=29.762392;Kurtosis_quant_start=-0.319106;Kurtosis_quant_stop=0.225796;SVTYPE=INS;SUPTYPE=AL,SR;SVLEN=756;STRANDS=+-;STRANDS2=6,6,6,6;RE=12;REF_strand=67,66;Strandbias_pval=1;AF=0.0827586	GT:DR:DV	0/0:133:12
chr18	40213293	58557	N	ATTTGTTTTTTTTGTTTTTTTTTAACGATTTTATCTTATTATTCTATGATCGACCCAGATGCAGACGAGAGAGTGCAGATAAATGCAGAGGGATAAGCATGGCTCTTTGCAGCGGAGTCCCTGACGTGGGAACTGATCCCAGGTCTCCGGGATCACACCCTTTAGATTCGCGGGGTTTCAACTGCTGCCACTGGGGCTGCCCAAC	.	PASS	PRECISE;SVMETHOD=Snifflesv1.0.12;CHR2=chr18;END=40213298;STD_quant_start=1.575677;STD_quant_stop=2.953665;Kurtosis_quant_start=4.046633;Kurtosis_quant_stop=3.617385;SVTYPE=INS;SUPTYPE=AL;SVLEN=205;STRANDS=+-;STRANDS2=31,27,31,27;RE=58;REF_strand=75,74;Strandbias_pval=0.757496;AF=0.280193	GT:DR:DV	0/0:149:58
chr18	40213770	58558	TTAAAACATGTTGTGGGATCCCTGGGTGGCGCAGCGGTTCGGCGCCTGCCTTTGGCCCAGGGCGCGATCCTGGAGACCCGGGATCGAATCCCACATCGGGCTCCCGGTGCATGGAGCCTGCTTCTCCCTCTGCCTATGTCTCTGCCTCTCTCTCTCTCTCTCTCTCTGTGTGACTATCATAAATAAATAAAAATTGAAAAAAAA	N	.	PASS	PRECISE;SVMETHOD=Snifflesv1.0.12;CHR2=chr18;END=40213974;STD_quant_start=1.401530;STD_quant_stop=1.253566;Kurtosis_quant_start=-1.297676;Kurtosis_quant_stop=-1.799412;SVTYPE=DEL;SUPTYPE=AL;SVLEN=-204;STRANDS=+-;STRANDS2=28,28,28,28;RE=56;REF_strand=76,80;Strandbias_pval=0.877575;AF=0.264151	GT:DR:DV	0/0:156:56
chr18	40215217	58559	N	TAATTGTGTTTCATTTTTGTAAATTTTATTTATTTATGATAGTCCCACAGAGAGAGAGAGAGAGAGCGAGAGAGAGGCAAGAGAC	.	PASS	PRECISE;SVMETHOD=Snifflesv1.0.12;CHR2=chr18;END=40215224;STD_quant_start=2.345208;STD_quant_stop=3.098387;Kurtosis_quant_start=0.786707;Kurtosis_quant_stop=3.461324;SVTYPE=INS;SUPTYPE=AL;SVLEN=79;STRANDS=+-;STRANDS2=9,11,9,11;RE=20;REF_strand=56,55;Strandbias_pval=0.808782;AF=0.152672	GT:DR:DV	0/0:111:20
chr18	40218215	58560	N	<DUP>	.	FAIL_NOTPRECISE	IMPRECISE;SVMETHOD=Snifflesv1.0.12;CHR2=chr18;END=40274163;STD_quant_start=0.316228;STD_quant_stop=10.784248;Kurtosis_quant_start=3.643673;Kurtosis_quant_stop=-0.256611;SVTYPE=DUP;SUPTYPE=SR;SVLEN=55948;STRANDS=-+;STRANDS2=11,7,11,7;RE=18;REF_strand=101,86;Strandbias_pval=0.626884;AF=0.0878049	GT:DR:DV	0/0:187:18
chr18	40221151	58561	N	TCACTTTGACCCGTGACCAAGACCTTTTTTGTCAGGATGTCTTCTTGCAGAAAGCTGACTT	.	FAIL_NOTPRECISE	IMPRECISE;SVMETHOD=Snifflesv1.0.12;CHR2=chr18;END=40221153;STD_quant_start=21.762353;STD_quant_stop=16.309506;Kurtosis_quant_start=1.359260;Kurtosis_quant_stop=1.091852;SVTYPE=INS;SUPTYPE=AL;SVLEN=48;STRANDS=+-;STRANDS2=9,5,9,5;RE=14;REF_strand=68,46;Strandbias_pval=1;AF=0.109375	GT:DR:DV	0/0:114:14
chr18	40221092	58562	CCCAAAAGGGGGGAAAAAGGGGGACCCCCAAACCCCCA	N	.	PASS	PRECISE;SVMETHOD=Snifflesv1.0.12;CHR2=chr18;END=40221130;STD_quant_start=1.000000;STD_quant_stop=1.545023;Kurtosis_quant_start=-1.230555;Kurtosis_quant_stop=-1.252354;SVTYPE=DEL;SUPTYPE=AL;SVLEN=-38;STRANDS=+-;STRANDS2=38,24,38,24;RE=62;REF_strand=68,46;Strandbias_pval=0.872919;AF=0.352273	GT:DR:DV	0/1:114:62
chr18	40221252	58563	N	TAGGAAGTGAAAGCAAGGAACAGGAGCAAAAAAACCCTTGTCATCCTACGCCACCTTTCTGGGCAGTCATCTGAGAATATGATCGAGGAGAATAAGCTACTTTATAATTAGAGGATAATTTGGAAGAATATACACTATTAGCAATGGTGGCCCTGGACGAAGGATCAGGCAACTGCTGGCACTACGCGCCCGCAACACCCTGCAGCTGCTAGAAAGGATCAGCTTCTAGAATGAGGCCTGTTCAGAGGTGGGGCGCTCAGTTTAGGCGTCAATGTCTCAGTAACACTATCACCTCGCCCCAGGCTCCACCCTAGGCGCAACACTCTCAACTCAGTGGCTGGTGCCCCACACGGG	.	FAIL_NOTPRECISE	IMPRECISE;SVMETHOD=Snifflesv1.0.12;CHR2=chr18;END=40221313;STD_quant_start=21.292987;STD_quant_stop=60.865140;Kurtosis_quant_start=0.658268;Kurtosis_quant_stop=-0.279889;SVTYPE=INS;SUPTYPE=AL;SVLEN=194;STRANDS=+-;STRANDS2=28,19,28,19;RE=47;REF_strand=69,47;Strandbias_pval=1;AF=0.288344	GT:DR:DV	0/0:116:47
chr18	40231592	58564	ACCATCCCTATTGGTAAAGAAAGAGCTAAACTGTAACTATTTCCAAACAGCATGATAGTATATAT	N	.	PASS	PRECISE;SVMETHOD=Snifflesv1.0.12;CHR2=chr18;END=40231657;STD_quant_start=1.537412;STD_quant_stop=0.301511;Kurtosis_quant_start=-0.485250;Kurtosis_quant_stop=4.667918;SVTYPE=DEL;SUPTYPE=AL;SVLEN=-65;STRANDS=+-;STRANDS2=24,21,24,21;RE=45;REF_strand=80,66;Strandbias_pval=0.865975;AF=0.235602	GT:DR:DV	0/0:146:45
chr18	40232575	58565	N	AGAAGTCCAAGCAGAGAAGGCAAACATTATAGGTCTCATTCATAGTGGGGAGAATATAAGATAATAGTAAAAGGGTAGTTCCCTTTCAGGAAGGGAAGGAGAGAAGAAATGGTAGGGAAGATCAGAACGGGGAGAACAAACATGAAGGCTCCCTAACTGCTGGGAAAAACGAGGGGTGGTGAAGGGGAGGAAGGGCGGGGGGTGGGGTGAAGGGGTGACGGAAAAGGAAAGGATGCACTGAGGGGGGCACAGTGATGGATGAGCACCTGGGTGTGTCTGTATTTTGGCAATTAACACCAATAAAAAATAAATTTATATTAAAGAAACACAGAAAGAAGC	.	PASS	PRECISE;SVMETHOD=Snifflesv1.0.12;CHR2=chr18;END=40232578;STD_quant_start=5.219327;STD_quant_stop=7.179953;Kurtosis_quant_start=7.580304;Kurtosis_quant_stop=4.860122;SVTYPE=INS;SUPTYPE=AL;SVLEN=326;STRANDS=+-;STRANDS2=32,27,32,27;RE=59;REF_strand=72,67;Strandbias_pval=0.758672;AF=0.29798	GT:DR:DV	0/0:139:59
chr18	40232955	58566	AGAAATAGAGGGATCCCTGGGTGGTGCAGCGGTATAGCGCCTGCCTTTGGCCCAGGGCGCGATCCTGGAGACCCGGGATCGAATCCCAGGTCGGGCTCCCGGTGCATGGAGCCTGCTTCTCCCTCTGCCTGTGTCTCTGCTCTCTCTCTCTCTCTCTCTCTGTGTGTGTGACTATCATAAATCAATAAAAAATTAAAAAAAA	N	.	PASS	PRECISE;SVMETHOD=Snifflesv1.0.12;CHR2=chr18;END=40233157;STD_quant_start=1.629470;STD_quant_stop=1.508596;Kurtosis_quant_start=9.680441;Kurtosis_quant_stop=0.396244;SVTYPE=DEL;SUPTYPE=AL;SVLEN=-202;STRANDS=+-;STRANDS2=31,27,31,27;RE=58;REF_strand=75,78;Strandbias_pval=0.644168;AF=0.274882	GT:DR:DV	0/0:153:58
chr18	40234354	58567	N	TCTTTTTTTCAGATTTTATTTATTTACTTCATTAGAGCCCCAGAGAGAAAGACAGATAAAAAGCACACAGAGATAAGCAGGCTCCACTTGCCGGGAGCCTGATGTGGGATCCATCGGGATTCCAGACACGGCCCTGGGCCGCGAAGACACAGTCACTCAACCACTTGAGCCACTATGCCGTCCCAAAAAACACCTT	.	PASS	PRECISE;SVMETHOD=Snifflesv1.0.12;CHR2=chr18;END=40234353;STD_quant_start=4.514345;STD_quant_stop=4.593849;Kurtosis_quant_start=15.476350;Kurtosis_quant_stop=1.002705;SVTYPE=INS;SUPTYPE=AL;SVLEN=193;STRANDS=+-;STRANDS2=30,29,30,29;RE=59;REF_strand=74,73;Strandbias_pval=1;AF=0.286408	GT:DR:DV	0/0:147:59
chr18	40235279	58568	N	CTTATTTCTTTTTTTTTGGGTTTAGGTTTTGTCCTTTCGTTTTAATGTATTTTTTTAATGTATTTTTTATTGGGGGGGGGAGTGTTCAATTTACTAACAGATGACAGAATAACCCCAGTGCCCCGTCCCCCAGGTCACTTCCCACGCCCCCGCGCTCCTCCCCTTCTAAAACACCCGTAGTTTTCGGTTCCCAGAATTGCAGGTCTTTACAGTTCTTTCTCCTTTCTGATAGCTCCACACACACAGTCTTCCCCTTTCCCTTATATTCCCGTTCAACTATGAATTTATAGTCCCAAATGAATGAAACATATAATGTTTTGTTCCATATCTATTATCATTGAGGGACCCTGGTGCGGCAGGCGGTTTAGCCCTGCGCTTTGAGCCATGCAGGGCACGCTACCTGGAGACCCAGGACGGAATCCGGCATGTCAGGCTTCCCGGCAGTGGAGCCTGCTTCTGCCCTCTGCCGATGTCTCTGCTTCTCTCTCATCCTCTCCTCAGTCTTGTGGACGATCAAAATTAAAAAAAAATAATAAAGCTTTAGAAAAAAAAA	.	PASS	PRECISE;SVMETHOD=Snifflesv1.0.12;CHR2=chr18;END=40235289;STD_quant_start=2.694301;STD_quant_stop=6.920180;Kurtosis_quant_start=3.884720;Kurtosis_quant_stop=3.949369;SVTYPE=INS;SUPTYPE=AL,SR;SVLEN=519;STRANDS=+-;STRANDS2=27,27,27,27;RE=54;REF_strand=81,73;Strandbias_pval=0.754229;AF=0.259615	GT:DR:DV	0/0:154:54
chr18	40238605	58569	GAAAAAGGAAGAAAGAAGAAAGAAGAAAGAAAGAAAGAAAGAAAGAAAGAAAGAAAGAAGAAGAAAGAAGAGAAAGGAAAGGAAAGGAAGGAAGGAAGGAAGGAAGGAGAAGAAAGAAAGAAAGAAAGAAAGAAAGAAAGAAAGAAAGAAAGAAAGAAGAAAGAAAGAAAGAAAGAAGAGAG	N	.	PASS	PRECISE;SVMETHOD=Snifflesv1.0.12;CHR2=chr18;END=40238796;STD_quant_start=5.921360;STD_quant_stop=4.019484;Kurtosis_quant_start=2.485332;Kurtosis_quant_stop=2.404240;SVTYPE=DEL;SUPTYPE=AL;SVLEN=-191;STRANDS=+-;STRANDS2=36,28,36,28;RE=64;REF_strand=83,74;Strandbias_pval=0.658823;AF=0.289593	GT:DR:DV	0/0:157:64
chr18	40238881	58570	N	CATGCAGATTAGAAAATAGTGTGTCCTCAATTTTACA	.	PASS	PRECISE;SVMETHOD=Snifflesv1.0.12;CHR2=chr18;END=40238888;STD_quant_start=6.743188;STD_quant_stop=5.541289;Kurtosis_quant_start=-0.255977;Kurtosis_quant_stop=8.470823;SVTYPE=INS;SUPTYPE=AL;SVLEN=31;STRANDS=+-;STRANDS2=11,26,11,26;RE=35;REF_strand=82,75;Strandbias_pval=0.0171006;AF=0.182292	GT:DR:DV	0/0:157:35
chr18	40241179	58571	N	AAAAAAATACAACTGGGGATCCCTGGGTGGCGCAGAGGTTTAGCGCCTGCCTTTGGCCGCAGGGCGCGATCCTGGAGACCCGGGATCGATCCCACATCGGGCTCCCAGTGCAATTGGAGCCTCTCCTCCCGCTGGCCTGTGTCTCTTCTCTTCCTCTCTCTCTCTCTCTCGCTGTGTGACTAGCATAAATAAATAAAAATAAAAAAAAAGAAAACAAAAAAAAAAAAAAA	.	PASS	PRECISE;SVMETHOD=Snifflesv1.0.12;CHR2=chr18;END=40241191;STD_quant_start=0.645497;STD_quant_stop=5.866572;Kurtosis_quant_start=1.429303;Kurtosis_quant_stop=0.740518;SVTYPE=INS;SUPTYPE=AL;SVLEN=217;STRANDS=+-;STRANDS2=8,16,8,16;RE=24;REF_strand=53,66;Strandbias_pval=0.37009;AF=0.167832	GT:DR:DV	0/0:119:24
chr18	40243095	58572	CTGGAAGTATATATGGGGGATAATCTTGTGCTGTGAATGAGGGTCAGTGTTTGGTTACAACTTAGGGGCACATTACCATGACCTTGGGTGTAGGACTCAAAAAAGATGACTAAAACATCATATGACAAACGGAAGATTCAAGGGCAGTTAAACCATTCATCAACAGGCAGTCCCTCTATGAAGACTGGGAAGGAGTTGGGGGCTCATGGATGAAGAATGACAAGGTAATACGGTGGTATAGGAGAGCAGAGTAGAGGGGTGGATTGTGGGAATGGCCGAGAAGCACAAGGAGTCAGGAGGCTGAAGACTGAGAAAACTGATGGGCCAAACAGCTAAAGGCACAAGGAGGAAAAACAAGAGATAAGGAAGGACAGGCATATGTGAACAGAAGAGATTATTAGACACCAAATTTTTAATAATCTGCAAAAAATAAAACTCAGGCCTACAAGTAGGTATCGTTGTTTACTGCTTTCAAGTCACTTAAAATCTCCCAATGTTCCATTTGATTCTTTGAAAACGTGACTCTAATGCTAATGTGAACTGATCTGAATCTGCTGGCAAGAGTCAGAATGCCTTCTGCTCTGTGGACAGAAAGCTTCTAGGTCAACTGGTCAGCCCAGAACCCACTAGGCAAATTTTTGGTATATCAAATTAATAGAATTTCCAAGCATTTTGGTGACTTCTACTTCTCTCCTTCCCTTCTTCCTCCCCAAATTCAAAGTTTCAGGCACTTCCAAACCAAACAACTGATCCCCAAGGCAACCTTCCTCTTCCACCAACCTCTTCATTTTTCCCAGAAAGACCCTAGTTTTCTGGAAGAGTTCATTTTCTCAAAACCAGCCAAGCTGCCTCAAGGTCACTGTCAAATGTGGAAATGCAGCATCAGAAGACCCCTAGACCTCATTCAAGAGGCTCCCTCAATCCTGTCCAATCTCGCAAAGGTGAAGAAACTGAAATTTAAAGGTAAAAGGTCCAATGCTAGCCTGTCAATTAAAGGTAGACACAGAGTGAGATGTCACTGCCCCAACTTCCCATCCCTCACTCCTCCTATTTCTCCTAATTAAATCATCTATTTCCCCAGATCACTGTCCTCCCCATCAGTCTTCTCATGGCATTTTTCATGTCAGCATTCCTGAAGGAGTAAATGATGGGGTTTAAGAGAGGTGTGACCACTGTGTAAAACACAGCAACTATCTTGTCTGCAGGGAGGGTGACACAGGGCCTCATGTAGACAAAGGAACAGGGTATGAAGAACAGACTCA	N	.	PASS	PRECISE;SVMETHOD=Snifflesv1.0.12;CHR2=chr18;END=40244356;STD_quant_start=0.229416;STD_quant_stop=0.512989;Kurtosis_quant_start=1.826296;Kurtosis_quant_stop=-1.070224;SVTYPE=DEL;SUPTYPE=AL,SR;SVLEN=-1261;STRANDS=+-;STRANDS2=17,21,17,21;RE=38;REF_strand=57,63;Strandbias_pval=0.852715;AF=0.240506	GT:DR:DV	0/0:120:38
chr18	40243937	58573	N	CTGGGATCCCTGGGTGGCGCAGGCGGTTTGGCACCGGCTTGGCCAGGCGCGATCCTGGGAGACCCGGATCGAATACCCACAACAGCGGGCCGCCAGGGTGCCAGGGAGCCTGCTTCTCCCTCGCCTGTGTCTCTGCGCCTCTCTCATCTCTGTGACTAGCATAAATAAAGAAAATTAAAAAAAAAAAAAAAAAAAAAAAAAACCAGCCA	.	FAIL_NOTPRECISE	IMPRECISE;SVMETHOD=Snifflesv1.0.12;CHR2=chr18;END=40243939;STD_quant_start=61.166167;STD_quant_stop=72.925990;Kurtosis_quant_start=6.709293;Kurtosis_quant_stop=1.840206;SVTYPE=INS;SUPTYPE=AL;SVLEN=210;STRANDS=+-;STRANDS2=4,6,4,6;RE=10;REF_strand=46,51;Strandbias_pval=0.74752;AF=0.0934579	GT:DR:DV	0/0:97:10
chr18	40245162	58574	CTCTAGGCCATGGAAGACAATTGTCATCCTTTCCCTCTTGAGTCCCCTCTCAGCCTTGGGCTTCTCCAAAACATG	N	.	PASS	PRECISE;SVMETHOD=Snifflesv1.0.12;CHR2=chr18;END=40245237;STD_quant_start=3.521363;STD_quant_stop=2.408319;Kurtosis_quant_start=6.523933;Kurtosis_quant_stop=4.235434;SVTYPE=DEL;SUPTYPE=AL;SVLEN=-75;STRANDS=+-;STRANDS2=4,6,4,6;RE=10;REF_strand=90,75;Strandbias_pval=0.516709;AF=0.0571429	GT:DR:DV	0/0:165:10
chr18	40245423	58575	TACTATGTCAGGGCCTCACAGCTCATACCTGAACGGTGCTCTGAATCCTTCAAGACTCAGACGCTTCCATCATACCTTAAGCTCCTGAAATGGGCCTGGTTGTATAATTTAGATTTCAGATCAGTCTTGTCTTACACCTTCATGCAGAACGAATGTCTTACAGTGAATGCTAGACCTTCTCAGTCTCATTCATCTTGCAACCTAACCTATAAACCAACTAGGCTCCCTAGCAGACATTTTTAAAAAGCGGGAATAGCAAAGGACAGTTATCAATTCTGACCACTGTCCATAAAGGAAGGGAGAGATGGAAAAGGGAGATGTGAGTCACTTGCTGATTGCCTCAATGTCTAAACAACATCTGATTAGACAGACCTGGCCAATGTCTAAGGAACGATTCAAAAATCACATAAGTCCCCCTTCCTAACAGCCTACTGTTCCCCAGATGTCCCAGCATGCTAACTGGGGGCCTCAGAACATAGAAGGTCTAAGAAGGGAAAGAGGCTGAGGTGGGTGCAGGATGGCCTCTTGAAGCAAAGTCAGGCTAGAGAGACCCCAACAGGCACTGCAGAGGTCTCTGAACACTGAAGAGGGTGACCAGGCACAGAGGATCCATAATCACAGCCTCCCCAGAGTGAGATAAGCCTTGCCAACAAACACAAAGGACCCCACAGTGGATATTCCCACACTTGACAGCCAGCTTGCAATATAGGCCAGCCCTCCACGGGGGGAGAGCAGCCGTGGCACTGTGACCTGGTGACAAGAACCCTGAGTTTGGAGTCAGAGGACCTGGACCTGCCTACCAGCTGTGTGACACTGAACAAATCCAAAAATCCCTGCAAGCCTGTCATTTTTATCAGGCAAACAAAAATCATGTCTTTCCATGGTGCTGTGTTGAGAACTGAATGACCTTACAAGTTTCTAAGCAAATTATAACTGTGTAAGATTAAAATTGATAAGAGTATCAGAATTGATGATGCTTTAACTCTGCTAGACACTGTTAGTACAGTGTGTGCTGGGGACAAAGTAGAGGCTCCTACTTCACTAGGCAGTCCTGACACCCACCTTTGTTTGTGTGGTCTTGCAGCATTCTGGGTTCTGAGTTAAGCACCTTACAACAGGCCTACAAACAGTGGGCTCCAAAATGAAACGGGACTGAATATGCTCAGCAACATGCTAGCCCGCCACAAAACAGGAAATACTGCGTGAGTCCATTTATATGAGGTCCCTAGGGTGGTAAGTTCATAGACGCAGAAGGGAGAACAGTGGAGCCACGGATGTGGAGTTAATGGATGCAGAGCTTCAGTTCCGGCCAATGAAAGTTCTCGGATTGAAGGTGGCCATGGGTGCACCTGAATACCACGGAACTGCCCCTTAAAAATGGTTTAGGTAGTAAATTTGTATGTTCTGCTGTTTCACCACTATTCATTAATTAATCAGATTCAAATGATTCACATTCCTCCATCTCCATACCCACCTCCAAGCACAATGGTTGAAACTTGACAACTTTGTTTCCCACCCACGTTAGCTTCTGTCTTCTGCCTATTAGGGAGCCTGGTGAGTTTCAGAGGATTTGGAATAACTGAGTTGGAGATACTCTGACACTTACTGTAGAAAACCCACTCCACATTATGGGGTAAGGCAAGACAGATATGACACCGTTGTTAGGCAATCACCGTAAGTCACTCTCCAGGAGCAAGAGGGATGGTGGAAG	N	.	PASS	PRECISE;SVMETHOD=Snifflesv1.0.12;CHR2=chr18;END=40247139;STD_quant_start=0.000000;STD_quant_stop=1.000000;Kurtosis_quant_start=5.349950;Kurtosis_quant_stop=4.035197;SVTYPE=DEL;SUPTYPE=AL,SR;SVLEN=-1716;STRANDS=+-;STRANDS2=17,11,17,11;RE=28;REF_strand=90,67;Strandbias_pval=0.836643;AF=0.151351	GT:DR:DV	0/0:157:28
chr18	40249087	58576	N	<DEL>	.	FAIL_NOTPRECISE	IMPRECISE;SVMETHOD=Snifflesv1.0.12;CHR2=chr18;END=40266488;STD_quant_start=106.427910;STD_quant_stop=10.261579;Kurtosis_quant_start=-1.791683;Kurtosis_quant_stop=-1.537726;SVTYPE=DEL;SUPTYPE=SR;SVLEN=-17401;STRANDS=+-;STRANDS2=10,4,10,4;RE=14;REF_strand=129,118;Strandbias_pval=0.180934;AF=0.0536398	GT:DR:DV	0/0:247:14
chr18	40298277	58577	N	TAAAAAAACATCACATAAAACAAAAAAAAAAAAAAAAAAAAAACAAAAAAA	.	PASS	PRECISE;SVMETHOD=Snifflesv1.0.12;CHR2=chr18;END=40298280;STD_quant_start=0.000000;STD_quant_stop=4.000000;Kurtosis_quant_start=6.989640;Kurtosis_quant_stop=5.308387;SVTYPE=INS;SUPTYPE=AL;SVLEN=47;STRANDS=+-;STRANDS2=10,11,10,11;RE=21;REF_strand=49,51;Strandbias_pval=1;AF=0.173554	GT:DR:DV	0/0:100:21
chr18	40304573	58578	AAAATTGACTATTATAATTTTTTTTAATTTATTTATGATAGTCACAGAGAGAGAGAGAGAGAGGCAGAGACATAGGCAGAGGGAGAAGCAGGCTCCATGCACCAGGAGCCCGACATGGGATTCGATCCCGGGTCTCCAGGATCACGCCCTGGGCCAAAGGCAGGCGCTAAACCACTGCGCCACCCAGGGATCCCA	N	.	PASS	PRECISE;SVMETHOD=Snifflesv1.0.12;CHR2=chr18;END=40304767;STD_quant_start=2.742579;STD_quant_stop=2.265046;Kurtosis_quant_start=-1.825997;Kurtosis_quant_stop=-1.759823;SVTYPE=DEL;SUPTYPE=AL;SVLEN=-194;STRANDS=+-;STRANDS2=25,21,25,21;RE=46;REF_strand=35,35;Strandbias_pval=0.706063;AF=0.396552	GT:DR:DV	0/1:70:46
chr18	40305967	58579	AAAGATCAGAGCAGAGGGATCCCTGGGTGGTGCAGCGGTTTGGCGCCTGCCTTTGGCCCAGGGCGCGATCCTGGAGACCCGGGATCGAGTCCCACGTCGGGCTCCCGGTGCATGGAGCCTGCTTCTCCCTCTGCCTGTGTCTCTGCCTCTCTCTCTCTCTCTCTGTGTGTGACTATCATAAATAAATAAAAATTTAAAAAAAAAAAA	N	.	PASS	PRECISE;SVMETHOD=Snifflesv1.0.12;CHR2=chr18;END=40306174;STD_quant_start=3.482877;STD_quant_stop=3.120758;Kurtosis_quant_start=-1.961826;Kurtosis_quant_stop=-1.013226;SVTYPE=DEL;SUPTYPE=AL;SVLEN=-207;STRANDS=+-;STRANDS2=26,21,26,21;RE=47;REF_strand=36,36;Strandbias_pval=0.580061;AF=0.394958	GT:DR:DV	0/1:72:47
chr18	40344080	58580	N	CGGGCGACGCAGGCTCCCACAGGGAGCCTGATGTCGGACTCAATCC	.	PASS	PRECISE;SVMETHOD=Snifflesv1.0.12;CHR2=chr18;END=40344079;STD_quant_start=0.000000;STD_quant_stop=1.788854;Kurtosis_quant_start=31.874725;Kurtosis_quant_stop=6.044925;SVTYPE=INS;SUPTYPE=AL;SVLEN=51;STRANDS=+-;STRANDS2=43,37,43,37;RE=80;REF_strand=48,44;Strandbias_pval=0.878961;AF=0.465116	GT:DR:DV	0/1:92:80
chr18	40359543	58581	N	GAAACGGGTCTGCATGTATGGGTCATAGGATGGGGGCA	.	PASS	PRECISE;SVMETHOD=Snifflesv1.0.12;CHR2=chr18;END=40359575;STD_quant_start=6.428338;STD_quant_stop=9.902466;Kurtosis_quant_start=-1.869232;Kurtosis_quant_stop=-2.030255;SVTYPE=INS;SUPTYPE=AL;SVLEN=37;STRANDS=+-;STRANDS2=34,34,34,34;RE=68;REF_strand=47,42;Strandbias_pval=0.749528;AF=0.433121	GT:DR:DV	0/1:89:68
chr18	40406118	58582	N	CCAGAGCTGCTTATTTTTTTTTTTAATTTTTATTTTCATTATGATAGTCACCGAGAGAGCAGAAGAGAGCTGGCGGACACAGGCGTAGGAAGACGCAGGCTCCCTCGCCACCGGGATGGCCCGGAGTGGGATTCGATCCCCGGGTCTCCAGGCTTAGCGCCCTGGGCAAAGGCAGCGCCAAAACAGCTGCGCACCCAGGGATCC	.	PASS	PRECISE;SVMETHOD=Snifflesv1.0.12;CHR2=chr18;END=40406122;STD_quant_start=3.674235;STD_quant_stop=6.693280;Kurtosis_quant_start=6.517083;Kurtosis_quant_stop=5.139651;SVTYPE=INS;SUPTYPE=AL;SVLEN=193;STRANDS=+-;STRANDS2=8,7,8,7;RE=15;REF_strand=57,52;Strandbias_pval=1;AF=0.120968	GT:DR:DV	0/0:109:15
chr18	40438432	58583	N	TTTTAACTGTTCTTTCTGGGCTCCCTGTGGTGGCCGCAGCGGTTTGGCGCCGCCCTTTGGCCCAGGCGCGATCCTGGAGACCCGGGATCGAAATCCCACGTCGGGTGACTCCCTGTGCCATGGAGCTGCTTCTCCCTCTGCTGTGGTCTCTGCCTCTCTTTCTCTTCTCTTGTGACTATCCTAAATAAATAAAAACTTAAAAAATATTTAAAAAAAAAAATAAATTATACAA	.	PASS	PRECISE;SVMETHOD=Snifflesv1.0.12;CHR2=chr18;END=40438436;STD_quant_start=2.833946;STD_quant_stop=4.426483;Kurtosis_quant_start=11.782558;Kurtosis_quant_stop=12.196826;SVTYPE=INS;SUPTYPE=AL,SR;SVLEN=227;STRANDS=+-;STRANDS2=30,34,30,34;RE=64;REF_strand=49,48;Strandbias_pval=0.747609;AF=0.397516	GT:DR:DV	0/1:97:64
chr18	40456925	58584	TCATGAAAGGAGAAGTAAAACATGATCTATCCCTATGGTGGAATATTATTTGGCCATAAAAAGGCCAAAAATTGGAGTTAACTCAAAT	N	.	FAIL_NOTPRECISE	IMPRECISE;SVMETHOD=Snifflesv1.0.12;CHR2=chr18;END=40457018;STD_quant_start=13.831124;STD_quant_stop=14.163333;Kurtosis_quant_start=-0.571809;Kurtosis_quant_stop=-0.368779;SVTYPE=DEL;SUPTYPE=AL;SVLEN=-93;STRANDS=+-;STRANDS2=8,6,8,6;RE=14;REF_strand=41,46;Strandbias_pval=0.570826;AF=0.138614	GT:DR:DV	0/0:87:14
chr18	40488068	58585	N	ATAGGGGATCCCTGGTGCCAGCGGTTTGGCGCCTGCCTATTTGGCCCAGGGCGCGATCCTGGGACGCAGAGCGCATCCAGACGTCAGGCTCCCGGTGGCGAGGGAGCCTGCGTCTCCCTCTGCCTGTGTCTCTGCCTCTCCACTCTCTCTCTGTGACTAATCATCAATAAATAAGTCTAAAAAAAAAAAAAAAAAAAAAAAAAAAAAAAAAAAAAAAAATAAC	.	PASS	PRECISE;SVMETHOD=Snifflesv1.0.12;CHR2=chr18;END=40488069;STD_quant_start=3.549648;STD_quant_stop=5.224940;Kurtosis_quant_start=-0.375903;Kurtosis_quant_stop=5.616165;SVTYPE=INS;SUPTYPE=AL;SVLEN=223;STRANDS=+-;STRANDS2=8,11,8,11;RE=19;REF_strand=49,38;Strandbias_pval=0.314169;AF=0.179245	GT:DR:DV	0/0:87:19
chr18	40488192	58586	AAAGAAAGAAAGAAAGAAAGAAAGAAAGAAAGAAAGAAA	N	.	PASS	PRECISE;SVMETHOD=Snifflesv1.0.12;CHR2=chr18;END=40488232;STD_quant_start=8.555700;STD_quant_stop=9.005554;Kurtosis_quant_start=-1.684155;Kurtosis_quant_stop=-1.837475;SVTYPE=DEL;SUPTYPE=AL;SVLEN=-40;STRANDS=+-;STRANDS2=7,7,7,7;RE=14;REF_strand=48,39;Strandbias_pval=0.777675;AF=0.138614	GT:DR:DV	0/0:87:14
chr18	40523870	58587	TAAAATCTTGACTCTGAAAAAATAAAAAAATAAAAATAAAATAAAAATAAAATAAATAAA	N	.	PASS	PRECISE;SVMETHOD=Snifflesv1.0.12;CHR2=chr18;END=40523930;STD_quant_start=4.391550;STD_quant_stop=2.645751;Kurtosis_quant_start=-1.891288;Kurtosis_quant_stop=-1.869017;SVTYPE=DEL;SUPTYPE=AL;SVLEN=-60;STRANDS=+-;STRANDS2=13,15,13,15;RE=28;REF_strand=43,40;Strandbias_pval=0.666622;AF=0.252252	GT:DR:DV	0/0:83:28
chr18	40524334	58588	ACCCATTGCTGATTAATTTTATCCACAACACCACTTGTGTCACAGCACTTAACTATTTCCAGCAGCTTCCTATTGCCTATAGAAAGGTGATAGTAAGCCTCTTATGCCCTGCTCAA	N	.	PASS	PRECISE;SVMETHOD=Snifflesv1.0.12;CHR2=chr18;END=40524450;STD_quant_start=4.159327;STD_quant_stop=3.098387;Kurtosis_quant_start=0.303755;Kurtosis_quant_stop=6.492673;SVTYPE=DEL;SUPTYPE=AL;SVLEN=-116;STRANDS=+-;STRANDS2=3,9,3,9;RE=12;REF_strand=42,39;Strandbias_pval=0.121949;AF=0.129032	GT:DR:DV	0/0:81:12
chr18	40536121	58589	N	TTGTTTTTTTTTTCTCTTTCACTATTTATTAT	.	PASS	PRECISE;SVMETHOD=Snifflesv1.0.12;CHR2=chr18;END=40536125;STD_quant_start=3.065942;STD_quant_stop=3.114482;Kurtosis_quant_start=3.071821;Kurtosis_quant_stop=0.370777;SVTYPE=INS;SUPTYPE=AL;SVLEN=32;STRANDS=+-;STRANDS2=11,9,11,9;RE=20;REF_strand=33,44;Strandbias_pval=0.450299;AF=0.206186	GT:DR:DV	0/0:77:20
chr18	40550562	58590	TCAGGGAATCCCTGGATGGCGCAGCGGTTTGGCGCCTGCCTTTGGCCCAGGGCGCGATCCTGGAGACCCGGGATCGAATCCCACGTCGGGCTCCCGGTGCATGGAGCCTGCTTCTCCCTCTGCCTGTGTCTCTGCCTCTCTCTCTCTCTCTCTCTCTCTCTCTGATGACTATCATAAGTAAATAAAATTAAAAAAAAAAAAACTTAAAAAAAAAAAAAAAAAAAAGTCTGCC	N	.	PASS	PRECISE;SVMETHOD=Snifflesv1.0.12;CHR2=chr18;END=40550793;STD_quant_start=2.932576;STD_quant_stop=4.024922;Kurtosis_quant_start=2.416336;Kurtosis_quant_stop=-1.805197;SVTYPE=DEL;SUPTYPE=AL;SVLEN=-231;STRANDS=+-;STRANDS2=5,11,5,11;RE=16;REF_strand=31,37;Strandbias_pval=0.402571;AF=0.190476	GT:DR:DV	0/0:68:16
chr18	40554923	58591	N	TGACTTGGAATGGAATGCGATATGGAATTGAAT	.	PASS	PRECISE;SVMETHOD=Snifflesv1.0.12;CHR2=chr18;END=40554923;STD_quant_start=5.205766;STD_quant_stop=5.291503;Kurtosis_quant_start=0.293583;Kurtosis_quant_stop=0.278957;SVTYPE=INS;SUPTYPE=AL;SVLEN=33;STRANDS=+-;STRANDS2=11,10,11,10;RE=21;REF_strand=38,48;Strandbias_pval=0.62627;AF=0.196262	GT:DR:DV	0/0:86:21
chr18	40557123	58592	AAAAAGTTAGAATGAGGGATCCCTGGGTGGCGCAGCGGTTTGGCGCCTGCCTTTGGCCCAGGGCGCGATCCTGGAGACCCAGGATCGAATCCCACATCGGGCTCCCGGTGCATGGAGCCTGCCTCTCCCTCTGCCTATGTCTCTGCCTCTCTCTCTCTCTCTCTCTCTATCATAAATAAATAAAAATTAAAAAAAAAAA	N	.	PASS	PRECISE;SVMETHOD=Snifflesv1.0.12;CHR2=chr18;END=40557316;STD_quant_start=4.000000;STD_quant_stop=4.989990;Kurtosis_quant_start=6.393392;Kurtosis_quant_stop=-0.507934;SVTYPE=DEL;SUPTYPE=AL;SVLEN=-193;STRANDS=+-;STRANDS2=4,12,4,12;RE=16;REF_strand=32,45;Strandbias_pval=0.267956;AF=0.172043	GT:DR:DV	0/0:77:16
chr18	40558149	58593	N	AAAAAAAGAGATCCCTGGTGGCGCAGCGGTTTGGGCCGCCTGCCTTTTGGCCCAGGGCTCGATCCTGGAGACCCGGGATCGATCCCATCGTCGTCTCCCGTGCATGGAGGCCTGATTCTCCTCTGCCCTGTGTCTCTGCCTCTATCTCTCTCGCTCTCTACTATCATAAATAAATAAAAATTAAAAAA	.	FAIL_NOTPRECISE	IMPRECISE;SVMETHOD=Snifflesv1.0.12;CHR2=chr18;END=40558149;STD_quant_start=30.909545;STD_quant_stop=64.930732;Kurtosis_quant_start=5.818423;Kurtosis_quant_stop=3.651394;SVTYPE=INS;SUPTYPE=AL,SR;SVLEN=195;STRANDS=+-;STRANDS2=2,9,2,9;RE=11;REF_strand=30,47;Strandbias_pval=0.315011;AF=0.125	GT:DR:DV	0/0:77:11
chr18	40580966	58594	N	TTTTTTTTTTTTTTTTTTTTTTTTTTTTTTTTTAATTTTTATTTTATTTTGATAGTCACAGAGAGAGAGAGAGGAGAGCGAGACATAGGCGGGAGAACAGGCTCCAGGCACCGGGAGCCGATGTGGGATTCGATCCCGGGTCTCCAGGATCGCGCCCTGGGCCAAAGCAGGCCGCCAACCGCTGCGCCACCCAGGGATTCCCGGAACTAATATTCG	.	PASS	PRECISE;SVMETHOD=Snifflesv1.0.12;CHR2=chr18;END=40580965;STD_quant_start=3.316625;STD_quant_stop=5.394442;Kurtosis_quant_start=2.239700;Kurtosis_quant_stop=1.338605;SVTYPE=INS;SUPTYPE=AL;SVLEN=220;STRANDS=+-;STRANDS2=5,8,5,8;RE=13;REF_strand=35,33;Strandbias_pval=0.546802;AF=0.160494	GT:DR:DV	0/0:68:13
chr18	40584025	58595	N	AAAAATAAAAGAATTGGCAGGTGGAGGGGATCCCTGGGTGGCTCAGCAGTTTAGCGCCTGCCTTTGGCCAGGGCGCAATCTGGAGTCCCCGGGAATCGAGTCCACATCGGGCTCTTGGGATGGAGCCTGCTTCTCCCTCCTCCTGTGTCTCTGCCTCATCTCTCTCTCCTCTCTTCTCTCTAAATTCAGAAGTAAATAAATACTAGAAATCTTAAAAAAAAAAACAAATAAAAAAAAGAACGGACAGAAATATTCTAAAAAAAAATAAAATA	.	PASS	PRECISE;SVMETHOD=Snifflesv1.0.12;CHR2=chr18;END=40584040;STD_quant_start=5.204893;STD_quant_stop=7.276987;Kurtosis_quant_start=7.184811;Kurtosis_quant_stop=5.449814;SVTYPE=INS;SUPTYPE=AL,SR;SVLEN=261;STRANDS=+-;STRANDS2=21,23,21,23;RE=44;REF_strand=40,37;Strandbias_pval=0.707678;AF=0.363636	GT:DR:DV	0/1:77:44
chr18	40585398	58596	TTTATTTTTTTATTTTTTTTTTTTTTAATTTTTATTTATTTATTTATGATAGTCACAGAGAGAGAGAGAGAGAGAGAGAGAGAGAGAGAGAGAGGCAGAGACACAGGCAGAGGGAGAAGCAGGCTCCATGCACCGGGAGCCCGACGTGGGATTCGATCCCGGGTCTCCAGGATCGCGCCCTGGGCCAAAGGCAGGCGCCAAACCGCTGCGCCACCCAGGGATCCCCCACTGGAGGT	N	.	PASS	PRECISE;SVMETHOD=Snifflesv1.0.12;CHR2=chr18;END=40585633;STD_quant_start=1.760682;STD_quant_stop=1.843909;Kurtosis_quant_start=6.951792;Kurtosis_quant_stop=6.948450;SVTYPE=DEL;SUPTYPE=AL,SR;SVLEN=-235;STRANDS=+-;STRANDS2=8,11,8,11;RE=19;REF_strand=35,34;Strandbias_pval=0.607419;AF=0.215909	GT:DR:DV	0/0:69:19
chr18	40610187	58597	N	GTTTTTTTTTTTTTTTTTTTTTTTTTTTCTTTGGTGTCA	.	PASS	PRECISE;SVMETHOD=Snifflesv1.0.12;CHR2=chr18;END=40610189;STD_quant_start=5.000000;STD_quant_stop=5.612486;Kurtosis_quant_start=6.599392;Kurtosis_quant_stop=6.357747;SVTYPE=INS;SUPTYPE=AL;SVLEN=45;STRANDS=+-;STRANDS2=12,5,12,5;RE=17;REF_strand=35,29;Strandbias_pval=0.27975;AF=0.209877	GT:DR:DV	0/0:64:17
chr18	40620454	58598	N	TAATTTTTTTTTTTTTTTTTTTACTTCATAC	.	FAIL_NOTPRECISE	IMPRECISE;SVMETHOD=Snifflesv1.0.12;CHR2=chr18;END=40620457;STD_quant_start=8.757854;STD_quant_stop=10.630146;Kurtosis_quant_start=1.203427;Kurtosis_quant_stop=1.377398;SVTYPE=INS;SUPTYPE=AL;SVLEN=31;STRANDS=+-;STRANDS2=5,5,5,5;RE=10;REF_strand=35,32;Strandbias_pval=1;AF=0.12987	GT:DR:DV	0/0:67:10
chr18	40631394	58599	TAAAAAAAAAGATTTAAAAAAATAATAATAATAAAAAAAAATAAATAAATAAAAATA	N	.	PASS	PRECISE;SVMETHOD=Snifflesv1.0.12;CHR2=chr18;END=40631450;STD_quant_start=6.752777;STD_quant_stop=7.483315;Kurtosis_quant_start=0.621307;Kurtosis_quant_stop=-0.265689;SVTYPE=DEL;SUPTYPE=AL;SVLEN=-56;STRANDS=+-;STRANDS2=5,5,5,5;RE=10;REF_strand=36,40;Strandbias_pval=1;AF=0.116279	GT:DR:DV	0/0:76:10
chr18	40637578	58600	N	TAAAACAAAAAAAAAAGATAGCTTCAGAATAGGGCCA	.	PASS	PRECISE;SVMETHOD=Snifflesv1.0.12;CHR2=chr18;END=40637578;STD_quant_start=0.000000;STD_quant_stop=1.017700;Kurtosis_quant_start=20.344424;Kurtosis_quant_stop=15.479500;SVTYPE=INS;SUPTYPE=AL;SVLEN=37;STRANDS=+-;STRANDS2=27,29,27,29;RE=56;REF_strand=39,34;Strandbias_pval=0.596978;AF=0.434109	GT:DR:DV	0/1:73:56
chr18	40661090	58601	TAATAAGTTCTTTTTTTTGTTTTTTGTTTTTTAAAGATTTTATTTATTTATTCATGATGTCACACAGAGGAGACAGAGAGGCAGAGACACAGGCAGAGGGAGAAGCAGGCTCCATGCACGGGAGCCCGACGTGGGATTCGATCCCGGGTCTCCAGGATCATGCCCCGGGCCAAAGGCAGGCGCCAAACCGCTGCGCCACCCAGGGATCCC	N	.	PASS	PRECISE;SVMETHOD=Snifflesv1.0.12;CHR2=chr18;END=40661299;STD_quant_start=0.948683;STD_quant_stop=0.000000;Kurtosis_quant_start=-1.439826;Kurtosis_quant_stop=-1.218065;SVTYPE=DEL;SUPTYPE=AL;SVLEN=-209;STRANDS=+-;STRANDS2=9,12,9,12;RE=21;REF_strand=45,39;Strandbias_pval=0.466621;AF=0.2	GT:DR:DV	0/0:84:21
chr18	40671696	58602	N	ATTCCGTTTTTTTTTTTTTTTTTTTGTTTTTTTTTTTTTTTTTTTTCAATTTGCTA	.	PASS	PRECISE;SVMETHOD=Snifflesv1.0.12;CHR2=chr18;END=40671713;STD_quant_start=1.719981;STD_quant_stop=5.208167;Kurtosis_quant_start=6.916285;Kurtosis_quant_stop=16.444001;SVTYPE=INS;SUPTYPE=AL;SVLEN=50;STRANDS=+-;STRANDS2=23,26,23,26;RE=49;REF_strand=31,34;Strandbias_pval=1;AF=0.429825	GT:DR:DV	0/1:65:49
chr18	40694451	58603	AGAGAGGAGAGGGATCCCTGGGTGGCGCAGCGGTTTGGCGCCTGCCTTTGGCCCGGGGCGTGATCCTGGAGACCCGGGATCGAATCCCACGTCAGGCTCCCTGCATGGAGCCTGCTTCTCCCTCTACCTGTGTCTCTGCCTCTCTGTCTCTCTCTGTGTGACTATCATGAATAAATAAATAAAATCTTTAAAAAAAAAAAAAAAAAAAAAAGA	N	.	PASS	PRECISE;SVMETHOD=Snifflesv1.0.12;CHR2=chr18;END=40694662;STD_quant_start=8.087027;STD_quant_stop=5.099020;Kurtosis_quant_start=5.874251;Kurtosis_quant_stop=2.479256;SVTYPE=DEL;SUPTYPE=AL;SVLEN=-211;STRANDS=+-;STRANDS2=4,8,4,8;RE=12;REF_strand=33,42;Strandbias_pval=0.546241;AF=0.137931	GT:DR:DV	0/0:75:12
chr18	40702132	58604	ATATAGATCTTTTATTTATTATTTTTTTTTTTAATTTTTTCTTAAGATTTATTTATTTCATTCAGAGAGACGAGAGAGAGGCCGAGACACAGGCAGAGGGAGAAGCAGGCTCATGCAGGGAGCCCGATGTGGGACTCGATCCCAGGTCTCCAGGATCACACCCCGGCTGCAGGCGGCGCTAAACCACTGCGCCACCGGGGCTGCCCG	N	.	PASS	PRECISE;SVMETHOD=Snifflesv1.0.12;CHR2=chr18;END=40702339;STD_quant_start=0.229416;STD_quant_stop=0.000000;Kurtosis_quant_start=1.014028;Kurtosis_quant_stop=0.968331;SVTYPE=DEL;SUPTYPE=AL;SVLEN=-207;STRANDS=+-;STRANDS2=22,17,22,17;RE=39;REF_strand=34,33;Strandbias_pval=0.687175;AF=0.367925	GT:DR:DV	0/1:67:39
chr18	40704253	58605	GAGCTTAAAGCTAAAAAAAAAAAAAAAAAAAAA	N	.	PASS	PRECISE;SVMETHOD=Snifflesv1.0.12;CHR2=chr18;END=40704286;STD_quant_start=2.294157;STD_quant_stop=2.000000;Kurtosis_quant_start=-1.760580;Kurtosis_quant_stop=-1.794067;SVTYPE=DEL;SUPTYPE=AL;SVLEN=-33;STRANDS=+-;STRANDS2=21,17,21,17;RE=38;REF_strand=39,33;Strandbias_pval=1;AF=0.345455	GT:DR:DV	0/1:72:38
chr18	40704726	58606	TTCCTGACTTTATTTATTTATTTTTTTTTTTATTTTTTTTTTTTTTTTTATTTATTTATTTTTTTTATTTATTTATTTTTTTTTTT	N	.	PASS	PRECISE;SVMETHOD=Snifflesv1.0.12;CHR2=chr18;END=40704825;STD_quant_start=2.500000;STD_quant_stop=4.555217;Kurtosis_quant_start=-1.870112;Kurtosis_quant_stop=-1.445933;SVTYPE=DEL;SUPTYPE=AL;SVLEN=-99;STRANDS=+-;STRANDS2=23,18,23,18;RE=41;REF_strand=39,34;Strandbias_pval=0.845951;AF=0.359649	GT:DR:DV	0/1:73:41
chr18	40741310	58607	N	TAAAGGGCCTAAAATCGGGATCCCTGGGTGCGCAGCGTTTTTGGCGCCTGCCTTTGGCCCCAGGGCACGATCCTGGAGACCCAGGGGAAAGAAGCCGGGATCGAATCCCACGTCGGGCCCGGTGCATGGAGCCGGCTTCTCCCTCTGCCTGTGTCTTCTCGGCCTCTCTCTCTCTGTGACTATCATAAAGAAATAAAATTAATAAAAAAAATAAAATAAAATAAAA	.	PASS	PRECISE;SVMETHOD=Snifflesv1.0.12;CHR2=chr18;END=40741314;STD_quant_start=0.774597;STD_quant_stop=1.897367;Kurtosis_quant_start=1.838360;Kurtosis_quant_stop=-0.288439;SVTYPE=INS;SUPTYPE=AL;SVLEN=214;STRANDS=+-;STRANDS2=11,10,11,10;RE=21;REF_strand=33,34;Strandbias_pval=1;AF=0.238636	GT:DR:DV	0/0:67:21
chr18	40750705	58608	CATAAATAAATAAATAAATAAATAAATAAATAAATA	N	.	PASS	PRECISE;SVMETHOD=Snifflesv1.0.12;CHR2=chr18;END=40750743;STD_quant_start=8.988882;STD_quant_stop=9.121403;Kurtosis_quant_start=1.057752;Kurtosis_quant_stop=1.531539;SVTYPE=DEL;SUPTYPE=AL;SVLEN=-38;STRANDS=+-;STRANDS2=6,4,6,4;RE=10;REF_strand=50,28;Strandbias_pval=1;AF=0.113636	GT:DR:DV	0/0:78:10
chr18	40760924	58609	CTCCCCTGGGCTCAGTGAAAATGTTCCCCTTACCCAAGTAAACTTGTTCCCGACAACTAGTCTTTTGTCCCCAGCCA	N	.	FAIL_NOTPRECISE	IMPRECISE;SVMETHOD=Snifflesv1.0.12;CHR2=chr18;END=40760999;STD_quant_start=20.503658;STD_quant_stop=17.079227;Kurtosis_quant_start=-1.329595;Kurtosis_quant_stop=-1.864899;SVTYPE=DEL;SUPTYPE=AL;SVLEN=-75;STRANDS=+-;STRANDS2=6,8,6,8;RE=14;REF_strand=39,49;Strandbias_pval=1;AF=0.137255	GT:DR:DV	0/0:88:14
chr18	40762055	58610	N	CACATCAGTTTTTTCACATTCATTTTTCACA	.	PASS	PRECISE;SVMETHOD=Snifflesv1.0.12;CHR2=chr18;END=40762055;STD_quant_start=0.547723;STD_quant_stop=1.048809;Kurtosis_quant_start=3.607539;Kurtosis_quant_stop=4.081337;SVTYPE=INS;SUPTYPE=AL;SVLEN=31;STRANDS=+-;STRANDS2=9,6,9,6;RE=15;REF_strand=39,45;Strandbias_pval=0.406023;AF=0.151515	GT:DR:DV	0/0:84:15
chr18	40766110	58611	AAGGATCCCCGGGTGGCGCAGCGGTTGGCGCCTGCCTTGGCCGGGCGTGATCCTGGAGCCGGGATCGAATCCCACGTCGGGCTCCGGTGCATGGAGCCTGCTTCTCCCTCTGCCTATGTATCTGCCTCTCTCTCTCTGTGTGTCTCTCATGAATAAATAAATAAAATCTTAAAAAAAAAAAATCTT	N	.	FAIL_NOTPRECISE	IMPRECISE;SVMETHOD=Snifflesv1.0.12;CHR2=chr18;END=40766339;STD_quant_start=19.263091;STD_quant_stop=20.987298;Kurtosis_quant_start=-2.266390;Kurtosis_quant_stop=-2.099739;SVTYPE=DEL;SUPTYPE=AL;SVLEN=-229;STRANDS=+-;STRANDS2=15,16,15,16;RE=31;REF_strand=41,46;Strandbias_pval=1;AF=0.262712	GT:DR:DV	0/0:87:31
chr18	40766722	58612	N	GACACGCTACCTCGCTTTTTTTTTTGTTTTTTTATTTTTTTTTTTGAGG	.	PASS	PRECISE;SVMETHOD=Snifflesv1.0.12;CHR2=chr18;END=40766722;STD_quant_start=1.774302;STD_quant_stop=3.282953;Kurtosis_quant_start=13.429856;Kurtosis_quant_stop=6.320173;SVTYPE=INS;SUPTYPE=AL;SVLEN=47;STRANDS=+-;STRANDS2=26,29,26,29;RE=55;REF_strand=43,47;Strandbias_pval=1;AF=0.37931	GT:DR:DV	0/1:90:55
chr18	40781868	58613	N	TCACTATTTTTATCTATATATATTTTTTTTTTTT	.	PASS	PRECISE;SVMETHOD=Snifflesv1.0.12;CHR2=chr18;END=40781870;STD_quant_start=0.542326;STD_quant_stop=3.343123;Kurtosis_quant_start=1.287537;Kurtosis_quant_stop=9.597248;SVTYPE=INS;SUPTYPE=AL;SVLEN=32;STRANDS=+-;STRANDS2=18,17,18,17;RE=35;REF_strand=46,32;Strandbias_pval=0.539186;AF=0.309735	GT:DR:DV	0/1:78:35
chr18	40783934	58614	N	AAACTAAAAAATAGTGGCATCCCTGGGTGGAGCCGTGGTTTGGCGCATGAATTTGGTCACAGGGGCGTCACTGGAGAGACGGGGGGGATGGGATAGAATCCCATTGTAGGGGATCATGGTGCAATGGAGCTGCTTCTCCCTCTGCTGTTTTCTTGCGCTCTCTCTCTCTATCTCTGTTTAAAAACTATCATAAAATTAAATAAAAAATTTTTAAACACTGTTAAAAAAAAATTAAAAAAAAAAAAAAA	.	PASS	PRECISE;SVMETHOD=Snifflesv1.0.12;CHR2=chr18;END=40783936;STD_quant_start=0.727607;STD_quant_stop=9.279959;Kurtosis_quant_start=5.146782;Kurtosis_quant_stop=1.804103;SVTYPE=INS;SUPTYPE=AL;SVLEN=247;STRANDS=+-;STRANDS2=17,17,17,17;RE=34;REF_strand=47,39;Strandbias_pval=0.68807;AF=0.283333	GT:DR:DV	0/0:86:34
chr18	40817226	58615	N	CAATAAGAAAAAAACAACAAAAAAAAAAAAAAAACAAAACAAAAATGA	.	PASS	PRECISE;SVMETHOD=Snifflesv1.0.12;CHR2=chr18;END=40817232;STD_quant_start=1.507557;STD_quant_stop=4.709758;Kurtosis_quant_start=0.511254;Kurtosis_quant_stop=0.281957;SVTYPE=INS;SUPTYPE=AL;SVLEN=47;STRANDS=+-;STRANDS2=14,9,14,9;RE=23;REF_strand=55,40;Strandbias_pval=0.818931;AF=0.194915	GT:DR:DV	0/0:95:23
chr18	40873529	58616	N	TTTTTGTGTGGTGTTTTTTTTTTTTTTAAAAAAAAGTTCACCCCACCCCCCCCCACCCGACCCCCA	.	PASS	PRECISE;SVMETHOD=Snifflesv1.0.12;CHR2=chr18;END=40873528;STD_quant_start=5.385165;STD_quant_stop=4.335897;Kurtosis_quant_start=2.197560;Kurtosis_quant_stop=0.960053;SVTYPE=INS;SUPTYPE=AL;SVLEN=64;STRANDS=+-;STRANDS2=12,7,12,7;RE=19;REF_strand=53,60;Strandbias_pval=0.221352;AF=0.143939	GT:DR:DV	0/0:113:19
chr18	40961491	58617	N	ATTTTTTTTTTTAATTTTTATTATTTTGATAGTCACAGAGAGAGAGAGGCAAGAGACATAGGCCCAGATGGAGAAGCCAGGCTCCATGCACCAAGAACCCGCCGTGGGATTCATCCCGGGTCTCCAGGATCACGCCTGGGCCAAAGGCAGGCGCTAAACCGGGTGCCACCCAGTGATCCCGAAAGGAG	.	PASS	PRECISE;SVMETHOD=Snifflesv1.0.12;CHR2=chr18;END=40961490;STD_quant_start=5.147815;STD_quant_stop=5.787918;Kurtosis_quant_start=4.752585;Kurtosis_quant_stop=1.764798;SVTYPE=INS;SUPTYPE=AL;SVLEN=191;STRANDS=+-;STRANDS2=9,6,9,6;RE=15;REF_strand=41,30;Strandbias_pval=1;AF=0.174419	GT:DR:DV	0/0:71:15
chr18	40978458	58618	N	GAAAGAAACAAGAATTAGACACGCAGAACGAACTGAAAG	.	FAIL_NOTPRECISE	IMPRECISE;SVMETHOD=Snifflesv1.0.12;CHR2=chr18;END=40978477;STD_quant_start=23.602966;STD_quant_stop=39.671148;Kurtosis_quant_start=-0.114720;Kurtosis_quant_stop=-1.187352;SVTYPE=INS;SUPTYPE=AL;SVLEN=55;STRANDS=+-;STRANDS2=2,13,2,13;RE=15;REF_strand=44,43;Strandbias_pval=0.0100011;AF=0.147059	GT:DR:DV	0/0:87:15
chr18	41034452	58619	N	ATAATAAATAAATAATAAATAAATAATCAATAAATAGTAAAT	.	PASS	PRECISE;SVMETHOD=Snifflesv1.0.12;CHR2=chr18;END=41034451;STD_quant_start=5.431390;STD_quant_stop=6.276942;Kurtosis_quant_start=0.689788;Kurtosis_quant_stop=-0.130442;SVTYPE=INS;SUPTYPE=AL;SVLEN=50;STRANDS=+-;STRANDS2=6,13,6,13;RE=19;REF_strand=35,42;Strandbias_pval=0.311296;AF=0.197917	GT:DR:DV	0/0:77:19
chr18	41054522	58620	N	ATTCCTTTCTTTTTCTCTCTCTCTCTCTTTCGCTCTCATCTCTTTCTCTTCTCTCCC	.	FAIL_NOTPRECISE	IMPRECISE;SVMETHOD=Snifflesv1.0.12;CHR2=chr18;END=41054523;STD_quant_start=4.722288;STD_quant_stop=20.734030;Kurtosis_quant_start=-1.308973;Kurtosis_quant_stop=2.874193;SVTYPE=INS;SUPTYPE=AL;SVLEN=57;STRANDS=+-;STRANDS2=10,8,10,8;RE=18;REF_strand=42,44;Strandbias_pval=0.796144;AF=0.173077	GT:DR:DV	0/0:86:18
chr18	41091069	58621	TGATTAGGGATCCCTGGGTGGCGCAGCGGTTTGGCGCCTGCCTTTGGCCCGGGGCATGATCCTGGAGACCCGGGATCGAATCCCACATCGGGCTCCCGATGCATGGAGCCTGCTTCTCCCTCTGCCTGTGTCTCTGCCTCTCTGTCTCCCTCTGTGTGACTATCATGAATAAATAAATAAAATCTTTAAAAAAAAAAAAAAAAAGAAAAAGAAAATGCTTCAGGGCAAAGTTTTAAAAAAAAAAAAAAATAAAATAAAATAT	N	.	PASS	PRECISE;SVMETHOD=Snifflesv1.0.12;CHR2=chr18;END=41091331;STD_quant_start=2.024846;STD_quant_stop=2.236068;Kurtosis_quant_start=-1.958299;Kurtosis_quant_stop=-1.764251;SVTYPE=DEL;SUPTYPE=AL;SVLEN=-262;STRANDS=+-;STRANDS2=8,13,8,13;RE=21;REF_strand=45,51;Strandbias_pval=0.629205;AF=0.179487	GT:DR:DV	0/0:96:21
chr18	41094121	58622	TCTTAGATAAGGGAACCCTGGGTGGCGCAGTGGTTTGGTGCCTGCCTTTGGCCCAGGGTGCGATCCTGGAGACCCAGGATCGAATCCCATGTCGGGCTCCCGGGGAATGGAGCCTGCTTCTCCCTCTGCCTATGTCTCTGCCTCTCTCTCTCTCTCTCTCTCTGTGACTATCATAAATTAAAAAAAAAAAAAATTTC	N	.	PASS	PRECISE;SVMETHOD=Snifflesv1.0.12;CHR2=chr18;END=41094322;STD_quant_start=3.521363;STD_quant_stop=1.788854;Kurtosis_quant_start=-1.908633;Kurtosis_quant_stop=-2.023923;SVTYPE=DEL;SUPTYPE=AL;SVLEN=-201;STRANDS=+-;STRANDS2=8,12,8,12;RE=20;REF_strand=51,47;Strandbias_pval=0.340854;AF=0.169492	GT:DR:DV	0/0:98:20
```
