## Supplemental File S4 for "Dog10K_Boxer_Tasha_1.0: A long-read assembly of the dog reference genome": tasha.tasha.gapfilter.vcf (part 35 of 63)

```
chr18	41156379	58623	TTCTGAAGTGAAAAAAGGCCAGTTATTTTCTGAGTGT	N	.	PASS	PRECISE;SVMETHOD=Snifflesv1.0.12;CHR2=chr18;END=41156416;STD_quant_start=6.663332;STD_quant_stop=6.708204;Kurtosis_quant_start=-1.454625;Kurtosis_quant_stop=-1.673941;SVTYPE=DEL;SUPTYPE=AL;SVLEN=-37;STRANDS=+-;STRANDS2=6,8,6,8;RE=14;REF_strand=47,46;Strandbias_pval=0.775547;AF=0.130841	GT:DR:DV	0/0:93:14
chr18	41160536	58624	ACAATTTTTTTTTTAAATTTTTTATTCATTTATGATAGTCACAGAGAGAGAGAGAGAGAGAGAGGCAGAGACACAGGCAGAGGGAGAAGCAGGCTCCATGCACCGGGAGCCCGACGTGGGATTCGATCCCGGGTCTCCAGGATCGCGCCCTGGGCCAAAGGCAGGCGCCAAACCGCTGCGCCACCCAGGGATCCCCCAGACAA	N	.	PASS	PRECISE;SVMETHOD=Snifflesv1.0.12;CHR2=chr18;END=41160736;STD_quant_start=5.991661;STD_quant_stop=4.538722;Kurtosis_quant_start=-0.567507;Kurtosis_quant_stop=0.203436;SVTYPE=DEL;SUPTYPE=AL;SVLEN=-200;STRANDS=+-;STRANDS2=7,5,7,5;RE=12;REF_strand=43,36;Strandbias_pval=1;AF=0.131868	GT:DR:DV	0/0:79:12
chr18	41167810	58625	N	TGTACTAGTAAGTATGAGTGTACCATACTTAGGATACGCACTAGTAATGATTGGATAAGTTACACAATTTCTCTACTACTTGGACTAGTAAGTATGAGTTTTGTACGCATAACTTATG	.	PASS	PRECISE;SVMETHOD=Snifflesv1.0.12;CHR2=chr18;END=41167819;STD_quant_start=0.000000;STD_quant_stop=4.358899;Kurtosis_quant_start=2.745203;Kurtosis_quant_stop=6.258454;SVTYPE=INS;SUPTYPE=AL;SVLEN=110;STRANDS=+-;STRANDS2=8,9,8,9;RE=17;REF_strand=47,51;Strandbias_pval=1;AF=0.147826	GT:DR:DV	0/0:98:17
chr18	41168144	58626	N	TTGGGGGGAAAAGTGCTTTATATTTTAAATACCTCT	.	PASS	PRECISE;SVMETHOD=Snifflesv1.0.12;CHR2=chr18;END=41168145;STD_quant_start=5.019960;STD_quant_stop=7.085196;Kurtosis_quant_start=0.458392;Kurtosis_quant_stop=0.735724;SVTYPE=INS;SUPTYPE=AL;SVLEN=35;STRANDS=+-;STRANDS2=8,5,8,5;RE=13;REF_strand=48,51;Strandbias_pval=0.397048;AF=0.116071	GT:DR:DV	0/0:99:13
chr18	41168603	58627	N	ATCCTAGCACCTTCTTTTTTTTTTTTTTTTTAAAACAAATTGATTTTCACATTTTTTTTTTTTTTTTTTTTAATTTCATTTATGATCGTCACCAGAGAGGATGAGAGAGCAGAGACATATGCGAGAGGAGGAGAAGCAGGCTCCTGCACAGGAGCCTTGATGGGGATTCGATCCTGGATCTCCCGGATCGCCGCCCTGGGCCAAAGGCAGGCCAAACAAACACACAAAACGCTGCGCCACCAGGGATCC	.	PASS	PRECISE;SVMETHOD=Snifflesv1.0.12;CHR2=chr18;END=41168611;STD_quant_start=5.522681;STD_quant_stop=8.105554;Kurtosis_quant_start=5.360393;Kurtosis_quant_stop=1.102438;SVTYPE=INS;SUPTYPE=AL;SVLEN=242;STRANDS=+-;STRANDS2=8,8,8,8;RE=16;REF_strand=51,53;Strandbias_pval=1;AF=0.133333	GT:DR:DV	0/0:104:16
chr18	41172494	58628	N	TTTTTTAAAAGATTTTAATTTTATTATTTTTTTTTTTTTATAA	.	PASS	PRECISE;SVMETHOD=Snifflesv1.0.12;CHR2=chr18;END=41172500;STD_quant_start=1.519109;STD_quant_stop=4.066751;Kurtosis_quant_start=3.205104;Kurtosis_quant_stop=-0.111544;SVTYPE=INS;SUPTYPE=AL;SVLEN=37;STRANDS=+-;STRANDS2=13,13,13,13;RE=26;REF_strand=53,59;Strandbias_pval=0.830665;AF=0.188406	GT:DR:DV	0/0:112:26
chr18	41229056	58629	N	GAAAAAAAAGGAAGAGGAAAGGAAAAGAAAGAGAAGAG	.	FAIL_NOTPRECISE	IMPRECISE;SVMETHOD=Snifflesv1.0.12;CHR2=chr18;END=41229104;STD_quant_start=43.399309;STD_quant_stop=52.898960;Kurtosis_quant_start=-0.941865;Kurtosis_quant_stop=3.989423;SVTYPE=INS;SUPTYPE=AL;SVLEN=72;STRANDS=+-;STRANDS2=2,14,2,14;RE=16;REF_strand=45,37;Strandbias_pval=0.00214166;AF=0.163265	GT:DR:DV	0/0:82:16
chr18	41306552	58630	TTAGCTTTGCATTGTCTCTGGACTATTATTCAGCCATAAAAATGAATGAAATCTTGCCTTTTGAAACAACATGGATGGAGTATAATTCTAAGCAAAATAAGTCAGAGAAAGACAAATACCATGTTATTTGATTTATGTGTGGAAATTAAGAAACAAAAAAAGCAAAGGGAAAAAGAGCGAGAGAGACACAAACCAAGAAACAGACTCTTAACTATAGAGAACAAACATGGTTACCAGAGGGGAGGGGGATGGGAGGATGTATTAAATAGGTGATGGGGATTATGGAGGGCACTTGTGATGGGCACAGGGTGATGAATGGGAATGTTGAATCACCATTTTGTATACCTGAAACTAATGTAGCACTGTACGTTAACTATACTGAAATTGCAGTAAAATTTAAAAAAAAAAAGAAAAGAAATAGAATTTGAATAGGATGATTTCTGGGTTCCTTTCTTGGGAATTTGGGAATATAATGGCCCCATTCACTATGATCAAT	N	.	PASS	PRECISE;SVMETHOD=Snifflesv1.0.12;CHR2=chr18;END=41307048;STD_quant_start=0.000000;STD_quant_stop=0.000000;Kurtosis_quant_start=5.070276;Kurtosis_quant_stop=5.216940;SVTYPE=DEL;SUPTYPE=AL;SVLEN=-496;STRANDS=+-;STRANDS2=9,10,9,10;RE=19;REF_strand=57,57;Strandbias_pval=1;AF=0.142857	GT:DR:DV	0/0:114:19
chr18	41310647	58631	N	AAAATGTTACTTAGGGATCCCTGGGGCGGTTGCTGCACGCGGTTGGCCGCCTGCCTTTGCCCAGGCGCGCGATCCTGGAGATCCGGGATCGAATCCATCCGTCAGGCTCCCGGTACATGGAGCCGCTTCTCCCTCTGCTTGTGTCTCCTGCCCTCTCCTCTATCTCTCTCTCTTTGACTATCATAAATAAATAAACGTAAAAAAAAAAAAAAAAAAAAAATTTAAAAATTA	.	PASS	PRECISE;SVMETHOD=Snifflesv1.0.12;CHR2=chr18;END=41310657;STD_quant_start=1.123903;STD_quant_stop=3.980214;Kurtosis_quant_start=-0.970347;Kurtosis_quant_stop=6.990983;SVTYPE=INS;SUPTYPE=AL;SVLEN=222;STRANDS=+-;STRANDS2=36,41,36,41;RE=77;REF_strand=47,50;Strandbias_pval=0.87904;AF=0.442529	GT:DR:DV	0/1:97:77
chr18	41326351	58632	ACTGACTCAGTCTCCTAATATTACTCATTAAGCAAACATGGTATTTGTTTAAATAAAAGTGATGCCCAACTTTTGGACAGCAGCTGGAGGAAAGATTTTAATATTACTTAAATACATAAATGATGAGGTCACAAATTTACAGAACCATTTAAAAACCCTAGAATA	N	.	FAIL_NOTPRECISE	IMPRECISE;SVMETHOD=Snifflesv1.0.12;CHR2=chr18;END=41326515;STD_quant_start=16.244999;STD_quant_stop=14.470660;Kurtosis_quant_start=5.333428;Kurtosis_quant_stop=4.255345;SVTYPE=DEL;SUPTYPE=AL;SVLEN=-164;STRANDS=+-;STRANDS2=5,5,5,5;RE=10;REF_strand=30,48;Strandbias_pval=0.510172;AF=0.113636	GT:DR:DV	0/0:78:10
chr18	41326716	58633	N	CTTTATGACTCAGTCTACTAATATTACTCATAAGCAAACATGGTATTTGTCTGCTTTAAATAAAATTGAAGCCCAACTTTTGGACAGCAGTGGAGGAACGATTTTTTAATATACTTAAATACATAACTGATGAGGTCAC	.	FAIL_NOTPRECISE	IMPRECISE;SVMETHOD=Snifflesv1.0.12;CHR2=chr18;END=41326747;STD_quant_start=21.113976;STD_quant_stop=27.097970;Kurtosis_quant_start=-0.201437;Kurtosis_quant_stop=0.233536;SVTYPE=INS;SUPTYPE=AL;SVLEN=91;STRANDS=+-;STRANDS2=5,9,5,9;RE=14;REF_strand=31,48;Strandbias_pval=1;AF=0.150538	GT:DR:DV	0/0:79:14
chr18	41335592	58634	N	AAGGAATCAGGGATCTCTGGGGTGGCGCAGCGGTTTTAGCGCTCTGCCCTTTGGCCCAGGTGCGCCCTCCTGGAGACCCGGAGCGAATCCCTACGGTGGGGCTCCAGGTGCATGGAGCCCTGCTTCTCCCTCTGCCTATGTCTCTGGGCCTCTCTCTCTCCTCTCTCCGTGACTAGCATACAATAAATAAAAATCAAAAAAATCGAAAATCTTTAAAAAAAAACAAAAACGAAAT	.	PASS	PRECISE;SVMETHOD=Snifflesv1.0.12;CHR2=chr18;END=41335591;STD_quant_start=3.065942;STD_quant_stop=3.660601;Kurtosis_quant_start=3.084712;Kurtosis_quant_stop=2.458519;SVTYPE=INS;SUPTYPE=AL;SVLEN=240;STRANDS=+-;STRANDS2=5,16,5,16;RE=21;REF_strand=40,42;Strandbias_pval=0.0495786;AF=0.203883	GT:DR:DV	0/0:82:21
chr18	41377360	58635	GGTGCCCCCATCTTTTTTTTTTTTTTTCAAGATTTTATTTATTTATTCATGATAGTCATCAGAGAGAGAGAGAGAGAGAGGCAGAGACACAGGCAGAGGGAGAAGCAGGCTCCATGCACCGGGAACCCGACGTGGGATTCGATCCCGGGTCTCCAGGATCGCGCCCTGGGCCAAAGGCAGGCGCCAAACCGCTGCGCCACCCAGGGATCCCCAG	N	.	PASS	PRECISE;SVMETHOD=Snifflesv1.0.12;CHR2=chr18;END=41377574;STD_quant_start=2.880972;STD_quant_stop=2.569047;Kurtosis_quant_start=1.513745;Kurtosis_quant_stop=-0.352519;SVTYPE=DEL;SUPTYPE=AL;SVLEN=-214;STRANDS=+-;STRANDS2=8,9,8,9;RE=17;REF_strand=45,44;Strandbias_pval=1;AF=0.160377	GT:DR:DV	0/0:89:17
chr18	41390273	58636	N	AGATGGTCTGCTGCAAAAAAAAAAAAAAAAAAAAAA	.	PASS	PRECISE;SVMETHOD=Snifflesv1.0.12;CHR2=chr18;END=41390278;STD_quant_start=3.924283;STD_quant_stop=4.979960;Kurtosis_quant_start=1.246040;Kurtosis_quant_stop=-0.237860;SVTYPE=INS;SUPTYPE=AL;SVLEN=37;STRANDS=+-;STRANDS2=8,7,8,7;RE=15;REF_strand=39,28;Strandbias_pval=0.778095;AF=0.182927	GT:DR:DV	0/0:67:15
chr18	41411629	58637	N	AAACCAGAAAAAGAGGGATCCCTGGGTGGCGCCGCTGTTGGCGCCTTTTTGCCCTTGGGGCCCCCCCCCCAGGGGGGCCGGCTATCCTGGAGACCCAGGACGAACTCCACGTCGGCTCCCGGTGCATTGCGAGCCTTGCTTCTATACCTCTGCCTATGCTCTGCCTCTCTCTCTCTCTCGCTCTCTCGCTCTGTGGATATCAGATAACCTAAATACCCCCCAAATTTAAAAAAACCC	.	PASS	PRECISE;SVMETHOD=Snifflesv1.0.12;CHR2=chr18;END=41411632;STD_quant_start=0.000000;STD_quant_stop=6.519202;Kurtosis_quant_start=0.435122;Kurtosis_quant_stop=5.644794;SVTYPE=INS;SUPTYPE=AL;SVLEN=216;STRANDS=+-;STRANDS2=10,11,10,11;RE=21;REF_strand=41,39;Strandbias_pval=0.810217;AF=0.207921	GT:DR:DV	0/0:80:21
chr18	41413266	58638	N	CCTTGTCAAAAAAATAAAAGAAAAAAAGCAACC	.	PASS	PRECISE;SVMETHOD=Snifflesv1.0.12;CHR2=chr18;END=41413269;STD_quant_start=3.286335;STD_quant_stop=4.483302;Kurtosis_quant_start=5.518897;Kurtosis_quant_stop=3.392856;SVTYPE=INS;SUPTYPE=AL;SVLEN=31;STRANDS=+-;STRANDS2=5,10,5,10;RE=15;REF_strand=39,42;Strandbias_pval=0.399768;AF=0.15625	GT:DR:DV	0/0:81:15
chr18	41413561	58639	N	CGGCAGCTTTAAAAACAACCAAAAAAAAAAACAAAAAAAAAACAAAAAAAAAAACAAAAAAAAACAAAAGG	.	PASS	PRECISE;SVMETHOD=Snifflesv1.0.12;CHR2=chr18;END=41413570;STD_quant_start=1.930615;STD_quant_stop=6.060303;Kurtosis_quant_start=4.330126;Kurtosis_quant_stop=2.553279;SVTYPE=INS;SUPTYPE=AL;SVLEN=69;STRANDS=+-;STRANDS2=5,17,5,17;RE=22;REF_strand=33,42;Strandbias_pval=0.0860902;AF=0.226804	GT:DR:DV	0/0:75:22
chr18	41417866	58640	N	GTGAGTCACTGGAGACCCTGGATGAGTACCACGTCGGGCCTTGCCATGGAAGCCTGCTTTCTCCGCTGCT	.	PASS	PRECISE;SVMETHOD=Snifflesv1.0.12;CHR2=chr18;END=41417873;STD_quant_start=4.425860;STD_quant_stop=5.139238;Kurtosis_quant_start=13.145651;Kurtosis_quant_stop=3.804417;SVTYPE=INS;SUPTYPE=AL;SVLEN=66;STRANDS=+-;STRANDS2=21,14,21,14;RE=35;REF_strand=26,28;Strandbias_pval=0.287775;AF=0.393258	GT:DR:DV	0/1:54:35
chr18	41418944	58641	N	ATGTTGGATTTTTTTATATAGATAGTATAATCCTAAATGGTGTGAGTTGAGAATCTCA	.	PASS	PRECISE;SVMETHOD=Snifflesv1.0.12;CHR2=chr18;END=41418945;STD_quant_start=2.108185;STD_quant_stop=1.825742;Kurtosis_quant_start=10.430814;Kurtosis_quant_stop=11.225159;SVTYPE=INS;SUPTYPE=AL;SVLEN=55;STRANDS=+-;STRANDS2=18,18,18,18;RE=36;REF_strand=23,34;Strandbias_pval=0.396925;AF=0.387097	GT:DR:DV	0/1:57:36
chr18	41419748	58642	TCTTTTCTTTTCTTTTCTTTTCTTTTCTTTCTTTTTCCTTCC	N	.	PASS	PRECISE;SVMETHOD=Snifflesv1.0.12;CHR2=chr18;END=41419789;STD_quant_start=3.962323;STD_quant_stop=4.711688;Kurtosis_quant_start=2.128393;Kurtosis_quant_stop=0.197731;SVTYPE=DEL;SUPTYPE=AL;SVLEN=-41;STRANDS=+-;STRANDS2=1,11,1,11;RE=12;REF_strand=27,45;Strandbias_pval=0.0538275;AF=0.142857	GT:DR:DV	0/0:72:12
chr18	41456977	58643	N	TAAAAACCCGTGCGCCATTCAAAAAATAAAAAAAAAAA	.	PASS	PRECISE;SVMETHOD=Snifflesv1.0.12;CHR2=chr18;END=41456985;STD_quant_start=0.316228;STD_quant_stop=4.701064;Kurtosis_quant_start=0.453531;Kurtosis_quant_stop=1.990588;SVTYPE=INS;SUPTYPE=AL;SVLEN=32;STRANDS=+-;STRANDS2=9,12,9,12;RE=21;REF_strand=39,45;Strandbias_pval=0.811033;AF=0.2	GT:DR:DV	0/0:84:21
chr18	41469431	58644	N	TTTTTGTTTATTTTTTTTTCTCTTTTCTTTTATTGTTTTTTTTGTTATCTTTTTTTATTTTTTC	.	FAIL_NOTPRECISE	IMPRECISE;SVMETHOD=Snifflesv1.0.12;CHR2=chr18;END=41469441;STD_quant_start=22.768399;STD_quant_stop=40.094887;Kurtosis_quant_start=-1.143109;Kurtosis_quant_stop=4.090758;SVTYPE=INS;SUPTYPE=AL;SVLEN=92;STRANDS=+-;STRANDS2=15,3,15,3;RE=18;REF_strand=30,42;Strandbias_pval=0.0029476;AF=0.2	GT:DR:DV	0/0:72:18
chr18	41480516	58645	N	GAATACTCCAGAGAGGTATCCCTGGGTGTGCGCAGTGGTTTGGCGCCTGCCTTTGGCCGGCAGGACGCGATCCTGGAGACGGCGCGGGATCGAATCCCACGTGTAGGGCTCCCGGTGCATTGGAGCCTGCTTCTCCCTCAATGCCTGTGGTGGCTACTGCCTCTCTCTCTATCTCTCTCTCTCTCTCATGTGACTATCAGAAAATAAAGGATAAAAAAAAAAAAATTTAAAAAAAAAAAA	.	PASS	PRECISE;SVMETHOD=Snifflesv1.0.12;CHR2=chr18;END=41480531;STD_quant_start=3.240370;STD_quant_stop=8.451543;Kurtosis_quant_start=0.527299;Kurtosis_quant_stop=1.472843;SVTYPE=INS;SUPTYPE=AL;SVLEN=222;STRANDS=+-;STRANDS2=12,16,12,16;RE=28;REF_strand=43,43;Strandbias_pval=0.523873;AF=0.245614	GT:DR:DV	0/0:86:28
chr18	41484983	58646	N	TTTTTTCTTTTTTTAATTTTTATTTATTTATTGATCGTCACACCGAGAAGCGAGAGATGCAGCAGGACACCGCAGCAGGAGAGGCAAGACACAGGGCAAGAGGAGAAGCAGGCTCATGCACCGTGGAGCCTGAAGTGGGCATTCCGATTCCCGGGTCTCCCGGCTCGGCCATGGGGCCAAGGCAGGCGCTAAAAAACCGCTGCTGCCACCCAGGGCTCCCCTGTTGTAATT	.	PASS	PRECISE;SVMETHOD=Snifflesv1.0.12;CHR2=chr18;END=41484982;STD_quant_start=1.279204;STD_quant_stop=5.054251;Kurtosis_quant_start=7.942316;Kurtosis_quant_stop=2.903056;SVTYPE=INS;SUPTYPE=AL;SVLEN=229;STRANDS=+-;STRANDS2=9,13,9,13;RE=22;REF_strand=43,44;Strandbias_pval=0.633533;AF=0.201835	GT:DR:DV	0/0:87:22
chr18	41514763	58647	N	AGAAACTACGTAAAAGAGGATCCCTGGTGGCGCAGCGGTTGGGCGCCGACCGTGGGCCAAGGGCGCGAGCCGGGAGACCGGGATCGATCCCACGTCGGCTCTCCCGGGCGTGGAACCGCTTCTGCCCTCTGCCTGTGTCTCTGAACCCCTCTACCCCACACTCTCTCTCTCTGTCGCTCGCTCGCTTCGCTCTGTGATGACTATCATAAGAATAAAAATTAAAAAAAAAAAA	.	FAIL_NOTPRECISE	IMPRECISE;SVMETHOD=Snifflesv1.0.12;CHR2=chr18;END=41514762;STD_quant_start=9.567573;STD_quant_stop=11.003496;Kurtosis_quant_start=-1.810631;Kurtosis_quant_stop=-1.819572;SVTYPE=INS;SUPTYPE=AL;SVLEN=251;STRANDS=+-;STRANDS2=16,11,16,11;RE=27;REF_strand=45,30;Strandbias_pval=1;AF=0.264706	GT:DR:DV	0/0:75:27
chr18	41517900	58648	CTCCATGCGCCGGGAGCCCGATGTGGGACTCGATCCCGGGTCTCCAGGATCGCGCCCTGGGCC	N	.	FAIL_NOTPRECISE	IMPRECISE;SVMETHOD=Snifflesv1.0.12;CHR2=chr18;END=41517977;STD_quant_start=32.309441;STD_quant_stop=36.912058;Kurtosis_quant_start=-1.069462;Kurtosis_quant_stop=-0.969195;SVTYPE=DEL;SUPTYPE=AL;SVLEN=-77;STRANDS=+-;STRANDS2=7,6,7,6;RE=13;REF_strand=38,34;Strandbias_pval=1;AF=0.152941	GT:DR:DV	0/0:72:13
chr18	41518171	58649	CCTTCCCATCAATTATTAAGAGTTCTTCATATAGGGATCCCTGGGTGGCGCAGCGGTTTGGCGCCTGCCTTTGGCCCAGGGCGTGATCCTGGAGACCCGGGATCGAATCCCACGTCGGGCTCCCGGTGCATGGAGCCTGCTTCTCCCTCTGCCTGTGTCTCTGCCTCTCTCTCTCTCTCTCTCTGTAACTATCATAAATAAATAAAAATTTAAAAAAAAAAA	N	.	FAIL_NOTPRECISE	IMPRECISE;SVMETHOD=Snifflesv1.0.12;CHR2=chr18;END=41518421;STD_quant_start=14.494827;STD_quant_stop=0.447214;Kurtosis_quant_start=1.233925;Kurtosis_quant_stop=4.175565;SVTYPE=DEL;SUPTYPE=AL,SR;SVLEN=-250;STRANDS=+-;STRANDS2=9,6,9,6;RE=15;REF_strand=45,32;Strandbias_pval=1;AF=0.163043	GT:DR:DV	0/0:77:15
chr18	41518017	58650	N	<INV>	.	PASS	PRECISE;SVMETHOD=Snifflesv1.0.12;CHR2=chr18;END=41518233;STD_quant_start=0.301511;STD_quant_stop=0.000000;Kurtosis_quant_start=18.060474;Kurtosis_quant_stop=7.986129;SVTYPE=INV;SUPTYPE=SR;SVLEN=216;STRANDS=--;STRANDS2=19,25,25,19;RE=44;REF_strand=14,16;Strandbias_pval=0.814799;AF=0.594595	GT:DR:DV	0/1:30:44
chr18	41529510	58651	N	TTTTTCTATATATATATACTATTTTTTAATTTATTTATTCATTCTGAGACCCAGAGCCGCGAGAGAGAGAGAGAGAGAGGCAGCTACACAGGCAGAGGGGAAGAAGAAGCGAGCTCCATGCCACCGGAAGTCCCGACGTGGGATTCGATCCCGGGTTCTCCCGGATCGCGCCCTGCGGCAACGGCAGCGCCCAAAACCGCTGCCGCACCCCGGGATCCC	.	PASS	PRECISE;SVMETHOD=Snifflesv1.0.12;CHR2=chr18;END=41529511;STD_quant_start=1.925067;STD_quant_stop=4.740315;Kurtosis_quant_start=7.666596;Kurtosis_quant_stop=5.015905;SVTYPE=INS;SUPTYPE=AL;SVLEN=215;STRANDS=+-;STRANDS2=17,18,17,18;RE=35;REF_strand=47,44;Strandbias_pval=0.843113;AF=0.277778	GT:DR:DV	0/0:91:35
chr18	41573961	58652	N	TTTTGTTTTTTTTTTTTTTTTTTTTGTTTTTTTTTTTAAAGATCATTTATGTATTTATTCATGAATAGGCCACAGCGAGAGACAGCGAAGGCAGAGACCCAGGCAGAGGGAGAAGCCGGCTCCCAACGCACCGGAAGCCCCGACGTGGGATTCGATCCCGGGTCTCCAGATCGTGCCCCGGGCAAAAGGCAGGCCCAAAAAAAAAAACCGCTGCGCCACCCCAGGGATCCCTAATATGATTAT	.	PASS	PRECISE;SVMETHOD=Snifflesv1.0.12;CHR2=chr18;END=41573960;STD_quant_start=3.269909;STD_quant_stop=8.805593;Kurtosis_quant_start=0.805000;Kurtosis_quant_stop=2.198053;SVTYPE=INS;SUPTYPE=AL;SVLEN=232;STRANDS=+-;STRANDS2=14,13,14,13;RE=27;REF_strand=42,47;Strandbias_pval=0.826333;AF=0.232759	GT:DR:DV	0/0:89:27
chr18	41582719	58653	N	ATAAGGCTAGGGATTCCCTGGGGTGGGCGCAGCGGTTGGCGCTGCCTTTGGCACAGGGCGACGATCCATGAGCACCCGCGATCGAAATTCCCACGTCGCGCTATCTGTGCATGGAGCTGCTTTCTCCCTCTGCCTCTGTCCTCTGCCTCTCTCTCCTTCTCTCTTCCCTCTGTCTGGACTATCGTAACTAAATAAAAAAATTAAAAAAAAAAAATAAATAAATAAAA	.	PASS	PRECISE;SVMETHOD=Snifflesv1.0.12;CHR2=chr18;END=41582723;STD_quant_start=3.162278;STD_quant_stop=6.140033;Kurtosis_quant_start=4.976825;Kurtosis_quant_stop=3.485495;SVTYPE=INS;SUPTYPE=AL,SR;SVLEN=231;STRANDS=+-;STRANDS2=13,6,13,6;RE=19;REF_strand=45,38;Strandbias_pval=0.31139;AF=0.186275	GT:DR:DV	0/0:83:19
chr18	41590081	58654	N	AAAAAGAACAAAGAAGAAGATCTAAGAAAAAGACAAGAAAGAAAGAAAAGCAA	.	FAIL_NOTPRECISE	IMPRECISE;SVMETHOD=Snifflesv1.0.12;CHR2=chr18;END=41590111;STD_quant_start=9.137833;STD_quant_stop=34.964267;Kurtosis_quant_start=0.103591;Kurtosis_quant_stop=-1.491969;SVTYPE=INS;SUPTYPE=AL;SVLEN=59;STRANDS=+-;STRANDS2=1,19,1,19;RE=20;REF_strand=55,54;Strandbias_pval=0.00011319;AF=0.155039	GT:DR:DV	0/0:109:20
chr18	41606095	58655	CTTTATGTTGGGGATCCCTGGGTGGCGCAGCGGTTTGGCGCCTGCCTTTGGCCCAGGGCGCGATCCTGGAGACCCGGGATCGAATCCCACGTCGGGCTCCCGGAGCATGGAGCCTGCTTCTCCCTCTGCCTGTGTCTCTGCCTCTCTCTCTCTCTCTCTGTGACTATCATAAATAAATAAAAATTTAAAAAATAAAAC	N	.	PASS	PRECISE;SVMETHOD=Snifflesv1.0.12;CHR2=chr18;END=41606292;STD_quant_start=3.685557;STD_quant_stop=3.240370;Kurtosis_quant_start=0.125965;Kurtosis_quant_stop=5.651329;SVTYPE=DEL;SUPTYPE=AL;SVLEN=-197;STRANDS=+-;STRANDS2=12,13,12,13;RE=25;REF_strand=48,45;Strandbias_pval=0.82351;AF=0.211864	GT:DR:DV	0/0:93:25
chr18	41614217	58656	N	TTTTTTTTTTTTTTTTTTTGTTTAATTTTTATTTATTATGATAGTCCACAGAGAGAGGAGAGAGAGAGGCGAGACAACAGGCAAGGGAAAGGCAGGCTCCATGCACCGGGAGCCACACGATGTGGGATTCGATCCCGGAGTCTCCAGGATCGCGCCCTGGGCCAAAGGACAGAGCGCCAAACCCTGCGGCCAACCCCGGGATCGCCAAAAGTTGCCATAGTC	.	FAIL_NOTPRECISE	IMPRECISE;SVMETHOD=Snifflesv1.0.12;CHR2=chr18;END=41614219;STD_quant_start=1.809068;STD_quant_stop=10.255819;Kurtosis_quant_start=0.574940;Kurtosis_quant_stop=0.159766;SVTYPE=INS;SUPTYPE=AL;SVLEN=226;STRANDS=+-;STRANDS2=13,9,13,9;RE=22;REF_strand=38,32;Strandbias_pval=0.807348;AF=0.23913	GT:DR:DV	0/0:70:22
chr18	41657080	58657	N	CTTTTTTCACTTTTGTTGGTTTTGTTATGGTTGTTTACCCCCGCCCTTCCCTCCTCCTTTTT	.	FAIL_NOTPRECISE	IMPRECISE;SVMETHOD=Snifflesv1.0.12;CHR2=chr18;END=41657104;STD_quant_start=27.267196;STD_quant_stop=27.283695;Kurtosis_quant_start=-0.469555;Kurtosis_quant_stop=0.455935;SVTYPE=INS;SUPTYPE=AL;SVLEN=42;STRANDS=+-;STRANDS2=12,1,12,1;RE=13;REF_strand=52,39;Strandbias_pval=0.0151108;AF=0.125	GT:DR:DV	0/0:91:13
chr18	41690643	58658	N	TTCCCTTTTTTTTTTTTTTTTTTTTTTTCTTTTTTTTCTTTTTTTTTTTTTTTTTTTTTTTTTTCCCCCTTTTTTTTTT	.	FAIL_NOTPRECISE	IMPRECISE;SVMETHOD=Snifflesv1.0.12;CHR2=chr18;END=41690650;STD_quant_start=21.961330;STD_quant_stop=29.060282;Kurtosis_quant_start=6.576877;Kurtosis_quant_stop=-0.841352;SVTYPE=INS;SUPTYPE=AL;SVLEN=75;STRANDS=+-;STRANDS2=14,1,14,1;RE=15;REF_strand=42,36;Strandbias_pval=0.00368962;AF=0.16129	GT:DR:DV	0/0:78:15
chr18	41943540	58659	N	CAAAGTTACTGGCTCTTCGGGATTCCCTGGGTGGCGCTAGCGTTTTTGGTTTTTTTTTTTTTGGGGACCGGGGGGCCTTTTTTTTTTTTTTTTATTTTTTTTTGCTTTGGCCCCAGGGGCGATCCTGGAGACCCGGGATCGAATCCCACGTCGGGGTCCCGGTTGCATGGGAGCCTGCTTTTCTCCCTTGTGTGTTCTCTGCTCTCTCTCTCTCCTGTGTGTGGCCATCCTACATAAATAAAAACATTTAACAAAAAAAAAAAAAACAATAAACAAC	.	PASS	PRECISE;SVMETHOD=Snifflesv1.0.12;CHR2=chr18;END=41943542;STD_quant_start=1.554563;STD_quant_stop=5.649484;Kurtosis_quant_start=5.491629;Kurtosis_quant_stop=3.197474;SVTYPE=INS;SUPTYPE=AL;SVLEN=232;STRANDS=+-;STRANDS2=12,12,12,12;RE=24;REF_strand=44,32;Strandbias_pval=0.637768;AF=0.24	GT:DR:DV	0/0:76:24
chr18	41987088	58660	AGAGCCCATGGTCTTTTTTTTTTTTTTTAATTTTTATTTATTTTTGATAGTCACAGAGAGAGAGAGAGAGAGAGAGGCAGAGACATAGGCAGAGGGAGAAGCAGGCTCCATGCACCAGGAGCCCGATATGGGATTCGATCCCGGGTCTCCAGGATCGCGCCCTGGGCCAAAGGCAGGCGCTAAACCGCTGCGCCACCCAGGGATCCCAA	N	.	PASS	PRECISE;SVMETHOD=Snifflesv1.0.12;CHR2=chr18;END=41987296;STD_quant_start=1.386750;STD_quant_stop=0.877058;Kurtosis_quant_start=-1.474330;Kurtosis_quant_stop=-1.316961;SVTYPE=DEL;SUPTYPE=AL;SVLEN=-208;STRANDS=+-;STRANDS2=14,13,14,13;RE=27;REF_strand=40,42;Strandbias_pval=0.827044;AF=0.247706	GT:DR:DV	0/0:82:27
chr18	42018971	58661	N	GCAATCCAATACCGGCTTGAGATTTTTGTTTTTTTTTTTTTTTTTTTTTTTTTTTTTTTTTTTTATTTATTTACTTATAATAGTCAGGAGAGAGAGAGAGAGAGAAGCGAGACACAGGCAGAGGGAGAAGCAGGCTCCATGTCATGGGGCCTGATATGGGATTTCGATCCCCGGTCCGCCAGGATCGTGCCCTGGGCCAAAGGCATGCGCCAAAGCCGCTGCGCCACCCAGGGATTGTCC	.	PASS	PRECISE;SVMETHOD=Snifflesv1.0.12;CHR2=chr18;END=42018974;STD_quant_start=1.483240;STD_quant_stop=6.557439;Kurtosis_quant_start=-1.467001;Kurtosis_quant_stop=-0.408062;SVTYPE=INS;SUPTYPE=AL;SVLEN=237;STRANDS=+-;STRANDS2=8,11,8,11;RE=19;REF_strand=34,38;Strandbias_pval=0.798117;AF=0.208791	GT:DR:DV	0/0:72:19
chr18	42022068	58662	TTTTGTTTTTATTTTTTTTATTTTTTATTTTTTTTTTAAGATTTTTTTTTAATTTTATTTATTTGTGATAGTCACAGAGAGAGAGAGAATGAGGCAGAGACACAGGCAGAGGGAGAAGCAGGCTCCATGCACCGGGAGCCTGACGTGGGACTCGATCCCGGGTCTCCAGGATCGCGCCCTGGGCCAAAGGCAGGCGCCAAACCGCTGCGCCACCCAGGGATCCCCCA	N	.	PASS	PRECISE;SVMETHOD=Snifflesv1.0.12;CHR2=chr18;END=42022295;STD_quant_start=2.345208;STD_quant_stop=2.236068;Kurtosis_quant_start=-1.485315;Kurtosis_quant_stop=-1.570805;SVTYPE=DEL;SUPTYPE=AL;SVLEN=-227;STRANDS=+-;STRANDS2=10,8,10,8;RE=18;REF_strand=39,38;Strandbias_pval=0.796331;AF=0.189474	GT:DR:DV	0/0:77:18
chr18	42026134	58663	N	TTTTTTTTTTTTTTTTTAATTTTTACTTATTTATGAAGTCACACACAGAGAGAGCGCGAGATGAGGAGCAGAGGACATTAGGCAGAGGGAGAAGCAGGCTCCATGCACCGGAGCTTATAGGGATTCGCTCCCGGGTCGCCAGGATCGCTCCGGGCCAACAGCAGGCCGCTTTAAACCACTGCCGCCACCCCTGGGCTCCCAAGAAATCCGAC	.	PASS	PRECISE;SVMETHOD=Snifflesv1.0.12;CHR2=chr18;END=42026133;STD_quant_start=3.511885;STD_quant_stop=6.278269;Kurtosis_quant_start=3.672575;Kurtosis_quant_stop=6.513469;SVTYPE=INS;SUPTYPE=AL;SVLEN=219;STRANDS=+-;STRANDS2=12,12,12,12;RE=24;REF_strand=39,34;Strandbias_pval=0.816808;AF=0.247423	GT:DR:DV	0/0:73:24
chr18	42148192	58664	N	CCCCCCCCCCCCCCCCCCCCCCCCCCCCCCCCCCCCCCCCCCACCCCCCCCCCCCCCCCCCCCCCCCCTCCCCCCCCCCCCCCCCCCCCCCCCCCCCCCCCCCCCCCCCCCCCCCCCCCCCCCC	.	FAIL_NOTPRECISE	IMPRECISE;SVMETHOD=Snifflesv1.0.12;CHR2=chr18;END=42148201;STD_quant_start=1.341641;STD_quant_stop=23.110604;Kurtosis_quant_start=6.230370;Kurtosis_quant_stop=1.205505;SVTYPE=INS;SUPTYPE=AL;SVLEN=117;STRANDS=+-;STRANDS2=1,20,1,20;RE=21;REF_strand=55,44;Strandbias_pval=1.45944e-05;AF=0.175	GT:DR:DV	0/0:99:21
chr18	42255208	58665	N	TTTTTAGTGGGTTTGTGTGGTGGTTTTTGGGTT	.	PASS	PRECISE;SVMETHOD=Snifflesv1.0.12;CHR2=chr18;END=42255216;STD_quant_start=5.692100;STD_quant_stop=9.492102;Kurtosis_quant_start=2.029184;Kurtosis_quant_stop=1.532197;SVTYPE=INS;SUPTYPE=AL;SVLEN=33;STRANDS=+-;STRANDS2=8,10,8,10;RE=18;REF_strand=47,45;Strandbias_pval=0.797286;AF=0.163636	GT:DR:DV	0/0:92:18
chr18	42318317	58666	N	TCCCAGGTTGGGGTTTTGTTTGGTTTCGTTCTTTTTTAAATAATGTTTTTATTTTTTAAGTTATGGATAGTCACAAGAGAGAGAGAGCGAGAGAAGAGGAAAGACATAGGCAGAGGGAGAAGCAGGCTCCCATGCACCGGGAGGCCGACGTGGGATCGATCACCGGTCTCCAGGAGCGCGGCCCCTGGGCCAAAGGCAGGCACTAACCGAGGCAAAACCACCCCAGGTATCCC	.	PASS	PRECISE;SVMETHOD=Snifflesv1.0.12;CHR2=chr18;END=42318322;STD_quant_start=1.825742;STD_quant_stop=4.232808;Kurtosis_quant_start=12.122538;Kurtosis_quant_stop=17.878795;SVTYPE=INS;SUPTYPE=AL;SVLEN=231;STRANDS=+-;STRANDS2=17,31,17,31;RE=48;REF_strand=25,42;Strandbias_pval=0.847292;AF=0.417391	GT:DR:DV	0/1:67:48
chr18	42334891	58667	N	TTCCCCCCTCCCCGCCCCCCCCCCCCCCCCCCCCCCCCCCCCCCCCCCCCCCCCCCCCCC	.	FAIL_NOTPRECISE	IMPRECISE;SVMETHOD=Snifflesv1.0.12;CHR2=chr18;END=42334902;STD_quant_start=2.701851;STD_quant_stop=16.923357;Kurtosis_quant_start=2.705703;Kurtosis_quant_stop=2.704019;SVTYPE=INS;SUPTYPE=AL;SVLEN=49;STRANDS=+-;STRANDS2=3,12,3,12;RE=15;REF_strand=52,40;Strandbias_pval=0.0114336;AF=0.140187	GT:DR:DV	0/0:92:15
chr18	42338614	58668	N	ATGGTGGGGTGCGGGGTGTGGGGTGTGGGGT	.	FAIL_NOTPRECISE	IMPRECISE;SVMETHOD=Snifflesv1.0.12;CHR2=chr18;END=42338623;STD_quant_start=10.660340;STD_quant_stop=11.548036;Kurtosis_quant_start=-1.753320;Kurtosis_quant_stop=-1.780098;SVTYPE=INS;SUPTYPE=AL;SVLEN=31;STRANDS=+-;STRANDS2=15,14,15,14;RE=29;REF_strand=50,52;Strandbias_pval=0.83575;AF=0.221374	GT:DR:DV	0/0:102:29
chr18	42342888	58669	N	TCAATCCACTTTATGTTTTTTTTTTTTTTTTTTTGAAAATTTTAGGTTTTTATTTATTTTATTTATTCATTCAGAGAGAGAGAGAGAGAGGCGAGACAACAGGTCAGAGGAGAAGCAGGCTCCATGCCGGAAGCCTGACGTGGGACTCGATCCCGGATCTCCAGGAGCACACCCCGGGCTGCAGGCGAGCGCTAAAACCCGCTGCCGCCACCCAGGGCTACCC	.	PASS	PRECISE;SVMETHOD=Snifflesv1.0.12;CHR2=chr18;END=42342901;STD_quant_start=3.235223;STD_quant_stop=5.921711;Kurtosis_quant_start=8.246032;Kurtosis_quant_stop=10.003413;SVTYPE=INS;SUPTYPE=AL;SVLEN=218;STRANDS=+-;STRANDS2=14,16,14,16;RE=30;REF_strand=43,53;Strandbias_pval=1;AF=0.238095	GT:DR:DV	0/0:96:30
chr18	42360175	58670	TCAGGGTCCTGGTGAGGGCAGGTGGAAGGGGGGAAGG	N	.	PASS	PRECISE;SVMETHOD=Snifflesv1.0.12;CHR2=chr18;END=42360212;STD_quant_start=8.377798;STD_quant_stop=8.200610;Kurtosis_quant_start=-1.347679;Kurtosis_quant_stop=-1.158372;SVTYPE=DEL;SUPTYPE=AL;SVLEN=-37;STRANDS=+-;STRANDS2=18,14,18,14;RE=32;REF_strand=54,52;Strandbias_pval=0.687812;AF=0.231884	GT:DR:DV	0/0:106:32
chr18	42427441	58671	N	GCCGCGGCCAGTGCCTGGTGGCGCGCTCTCCCAGGCGCGGAA	.	PASS	PRECISE;SVMETHOD=Snifflesv1.0.12;CHR2=chr18;END=42427443;STD_quant_start=0.316228;STD_quant_stop=1.378405;Kurtosis_quant_start=6.911856;Kurtosis_quant_stop=6.512152;SVTYPE=INS;SUPTYPE=AL;SVLEN=31;STRANDS=+-;STRANDS2=9,9,9,9;RE=18;REF_strand=42,33;Strandbias_pval=0.792914;AF=0.193548	GT:DR:DV	0/0:75:18
chr18	42435068	58672	N	CAAGACAGAGTATGAGATTGTCATACCTTGGG	.	PASS	PRECISE;SVMETHOD=Snifflesv1.0.12;CHR2=chr18;END=42435067;STD_quant_start=0.000000;STD_quant_stop=1.575677;Kurtosis_quant_start=12.761838;Kurtosis_quant_stop=11.831365;SVTYPE=INS;SUPTYPE=AL;SVLEN=35;STRANDS=+-;STRANDS2=36,23,36,23;RE=59;REF_strand=57,44;Strandbias_pval=0.620429;AF=0.36875	GT:DR:DV	0/1:101:59
chr18	42470775	58673	N	CCCTCCCCCCCTTTTTCCTCTCTCCCCCCCTTCTTCCCCTCTTCCCCCTCTTCGCCCCCGTCTTCTTTCTTCTTTGTTTCGATTGTTTTGCCTTTTCGTTTCTATT	.	FAIL_NOTPRECISE	IMPRECISE;SVMETHOD=Snifflesv1.0.12;CHR2=chr18;END=42470790;STD_quant_start=17.088007;STD_quant_stop=29.632752;Kurtosis_quant_start=-1.013378;Kurtosis_quant_stop=-0.786662;SVTYPE=INS;SUPTYPE=AL;SVLEN=101;STRANDS=+-;STRANDS2=16,5,16,5;RE=20;REF_strand=32,47;Strandbias_pval=0.00601794;AF=0.20202	GT:DR:DV	0/0:79:20
chr18	42492099	58674	N	TTCCGGTTCTTTCTTTCTTTTCTTCTTTCTTTCTTTCGTTCTCTCCCTTGTCCTCCTTTTCCTTTTC	.	FAIL_NOTPRECISE	IMPRECISE;SVMETHOD=Snifflesv1.0.12;CHR2=chr18;END=42492098;STD_quant_start=10.070584;STD_quant_stop=26.418112;Kurtosis_quant_start=-0.461801;Kurtosis_quant_stop=4.900274;SVTYPE=INS;SUPTYPE=AL;SVLEN=91;STRANDS=+-;STRANDS2=20,6,20,6;RE=25;REF_strand=41,51;Strandbias_pval=0.00395302;AF=0.213675	GT:DR:DV	0/0:92:25
chr18	42510448	58675	N	ACCAGACAAAGAAAGAAAAGCAAATGAAAGCAAGAACAGAGACGACGAGGCGAAGAAGAAGAGACAGCGAAGAAGGAACGAGAAAGAGCGAGAAAGTAAGAGAAAGAAAATAGAA	.	FAIL_NOTPRECISE	IMPRECISE;SVMETHOD=Snifflesv1.0.12;CHR2=chr18;END=42510484;STD_quant_start=28.158480;STD_quant_stop=39.618178;Kurtosis_quant_start=-1.089658;Kurtosis_quant_stop=-0.705202;SVTYPE=INS;SUPTYPE=AL;SVLEN=69;STRANDS=+-;STRANDS2=2,14,2,14;RE=16;REF_strand=33,45;Strandbias_pval=0.0260158;AF=0.170213	GT:DR:DV	0/0:78:16
chr18	42590529	58676	N	GGTTTGTGTTTTCTAAATGTTTTTTTTTTAGAAGATTTTTTTAGTTATATATGAATAGTCACAGAGAAGAGAGAGAGAGCTGCAGAGACAACAGGCGAGAGGGGAAAGCAGGCTCCATTCACAGGGAGCCAGAGACGTGGGGATTCGATCCCCGGATCGCCTAGGATCGCCCATCAAGCACGGCCTGTATCCCAAAGGCAGCGGCCAACCGATTGCGTCACCCCGGATCCCAAC	.	PASS	PRECISE;SVMETHOD=Snifflesv1.0.12;CHR2=chr18;END=42590538;STD_quant_start=3.383785;STD_quant_stop=7.549834;Kurtosis_quant_start=3.791339;Kurtosis_quant_stop=0.153904;SVTYPE=INS;SUPTYPE=AL;SVLEN=220;STRANDS=+-;STRANDS2=23,17,23,17;RE=40;REF_strand=54,48;Strandbias_pval=0.709191;AF=0.28169	GT:DR:DV	0/0:102:40
chr18	42602634	58677	N	CACAGCCCACACGGAACTCCTTCCAGCCACCGGGAGACAGAACCCGTTAAAGTACTAGTAACTCTGGGACACGAACTCGGGTGTTAGACGGGGGGCGGGCGGGGGGTTGGAGTGATAGGTGTGACGGGCACTGGGGTATTCATTCGTACTGTTAGTAAATTGAACACCATACTAAAAAAAATAAATACCAATAAAAAAAAAAACCAAAAAAAAAAAACAAAA	.	PASS	PRECISE;SVMETHOD=Snifflesv1.0.12;CHR2=chr18;END=42602641;STD_quant_start=1.649916;STD_quant_stop=5.734884;Kurtosis_quant_start=7.843969;Kurtosis_quant_stop=3.639792;SVTYPE=INS;SUPTYPE=AL;SVLEN=211;STRANDS=+-;STRANDS2=13,23,13,23;RE=36;REF_strand=38,44;Strandbias_pval=0.32121;AF=0.305085	GT:DR:DV	0/1:82:36
chr18	42612859	58678	N	CTTCTGAGAAGGTAACTTTCTTTCTTTTTTTTTTTCTTTTT	.	PASS	PRECISE;SVMETHOD=Snifflesv1.0.12;CHR2=chr18;END=42612861;STD_quant_start=1.125463;STD_quant_stop=2.000000;Kurtosis_quant_start=-0.417883;Kurtosis_quant_stop=0.307141;SVTYPE=INS;SUPTYPE=AL;SVLEN=39;STRANDS=+-;STRANDS2=13,17,13,17;RE=30;REF_strand=29,52;Strandbias_pval=0.512701;AF=0.27027	GT:DR:DV	0/0:81:30
chr18	42651482	58679	N	TCTTTTTTTTTTTTTTTTTTTTTTCCTTTTTGTTCTTA	.	FAIL_NOTPRECISE	IMPRECISE;SVMETHOD=Snifflesv1.0.12;CHR2=chr18;END=42651481;STD_quant_start=26.319195;STD_quant_stop=42.839234;Kurtosis_quant_start=5.810951;Kurtosis_quant_stop=3.835535;SVTYPE=INS;SUPTYPE=AL;SVLEN=133;STRANDS=+-;STRANDS2=14,3,14,3;RE=17;REF_strand=35,48;Strandbias_pval=0.00306225;AF=0.17	GT:DR:DV	0/0:83:17
chr18	42762749	58680	N	GAAAAAACACAGAGGTCTTTTTTTTTTTGTTTTTAATGTTTAATGTATTTATGAGAAGTCAACAGAGGAGAAAGAGAGAGAGGCAGGAGACACAGGCAGAGGGAGAAGCAGGCTCCATGGCAACCGGAAGTCCCGATGTGGATTCGATCGCCGTCTCCAGGATCGCGCACCTGGGCCAAAGGCAGGCGCCAGAACCGAGCTGCGCCACCCAGGATCCCC	.	PASS	PRECISE;SVMETHOD=Snifflesv1.0.12;CHR2=chr18;END=42762760;STD_quant_start=3.033150;STD_quant_stop=5.375872;Kurtosis_quant_start=2.567452;Kurtosis_quant_stop=6.352945;SVTYPE=INS;SUPTYPE=AL,SR;SVLEN=211;STRANDS=+-;STRANDS2=11,9,11,9;RE=20;REF_strand=45,34;Strandbias_pval=1;AF=0.20202	GT:DR:DV	0/0:79:20
chr18	42767122	58681	N	TAGCGAGAGCAGAGCCGACAGGCCGCCGGAAGAAGAAGGTCGACGAAGCAAAGAAGAAGAAGCAGGCCAGTAGAATCAGACCGATCAGAAGACGAAGCAAGAAAGAAGACGACGACGACGACCT	.	FAIL_NOTPRECISE	IMPRECISE;SVMETHOD=Snifflesv1.0.12;CHR2=chr18;END=42767135;STD_quant_start=20.498780;STD_quant_stop=38.425252;Kurtosis_quant_start=0.297690;Kurtosis_quant_stop=4.862295;SVTYPE=INS;SUPTYPE=AL;SVLEN=89;STRANDS=+-;STRANDS2=2,12,2,12;RE=14;REF_strand=46,41;Strandbias_pval=0.0087808;AF=0.138614	GT:DR:DV	0/0:87:14
chr18	42783571	58682	N	TTCTTTATTTCTTTATTTCTTTCTTTCTTCTTCTTTCTTCTA	.	PASS	PRECISE;SVMETHOD=Snifflesv1.0.12;CHR2=chr18;END=42783584;STD_quant_start=2.524876;STD_quant_stop=8.831761;Kurtosis_quant_start=0.393171;Kurtosis_quant_stop=-0.176769;SVTYPE=INS;SUPTYPE=AL;SVLEN=45;STRANDS=+-;STRANDS2=16,16,16,16;RE=32;REF_strand=45,42;Strandbias_pval=1;AF=0.268908	GT:DR:DV	0/0:87:32
chr18	42875886	58683	N	CATAAGGTTTTAATAGAAAGGCTCAGGAATGGGAAGGACGGAGAGAAGGCGGA	.	FAIL_NOTPRECISE	IMPRECISE;SVMETHOD=Snifflesv1.0.12;CHR2=chr18;END=42875922;STD_quant_start=9.327379;STD_quant_stop=23.530831;Kurtosis_quant_start=5.028910;Kurtosis_quant_stop=1.648209;SVTYPE=INS;SUPTYPE=AL;SVLEN=53;STRANDS=+-;STRANDS2=4,17,4,17;RE=21;REF_strand=43,46;Strandbias_pval=0.0155809;AF=0.190909	GT:DR:DV	0/0:89:21
chr18	42883281	58684	CCAACAAGGCGGGATCCCTGGGTGGCGCAGCGGTTTGGCGCCTGCCTTTGGCCCAGGGCGCGATCCTGGAGACCCGGGATCGAGTCCCACATCAGGCTCCCGGTGCACAGAGCCTGCTTCTCCCTCTGTCTGTGTCTTTGCCTCTCTCTCTCTGTGACTATCATAAAAAAAATAAAAATAAAAAAATAAAAAAATAAAATAAAATAAACTTA	N	.	PASS	PRECISE;SVMETHOD=Snifflesv1.0.12;CHR2=chr18;END=42883494;STD_quant_start=2.323790;STD_quant_stop=2.049390;Kurtosis_quant_start=-0.975825;Kurtosis_quant_stop=-1.750120;SVTYPE=DEL;SUPTYPE=AL;SVLEN=-213;STRANDS=+-;STRANDS2=7,12,7,12;RE=19;REF_strand=38,43;Strandbias_pval=0.455989;AF=0.19	GT:DR:DV	0/0:81:19
chr18	42921714	58685	N	GACGAGAGAGAGTAGAAGGAAGAAGAGAAGAGCAAGAGAAGAGACGAGACGAG	.	FAIL_NOTPRECISE	IMPRECISE;SVMETHOD=Snifflesv1.0.12;CHR2=chr18;END=42921714;STD_quant_start=7.057797;STD_quant_stop=12.559857;Kurtosis_quant_start=4.151399;Kurtosis_quant_stop=1.048161;SVTYPE=INS;SUPTYPE=AL;SVLEN=58;STRANDS=+-;STRANDS2=10,22,10,22;RE=32;REF_strand=36,44;Strandbias_pval=0.207445;AF=0.285714	GT:DR:DV	0/0:80:32
chr18	42922302	58686	N	GGGGGGGGGGGGGGGGGGGGGGGGGGGGGGGGGGGGGGGGGGGGGGGGGGGTTTT	.	FAIL_NOTPRECISE	IMPRECISE;SVMETHOD=Snifflesv1.0.12;CHR2=chr18;END=42922313;STD_quant_start=4.909175;STD_quant_stop=17.983326;Kurtosis_quant_start=5.814737;Kurtosis_quant_stop=1.368646;SVTYPE=INS;SUPTYPE=AL;SVLEN=50;STRANDS=+-;STRANDS2=11,3,11,3;RE=14;REF_strand=37,46;Strandbias_pval=0.022367;AF=0.14433	GT:DR:DV	0/0:83:14
chr18	42941119	58687	N	ACCATTCCTCATCTCTCCTCCTTACTCCTCTCTTTCCT	.	FAIL_NOTPRECISE	IMPRECISE;SVMETHOD=Snifflesv1.0.12;CHR2=chr18;END=42941122;STD_quant_start=10.630146;STD_quant_stop=16.385970;Kurtosis_quant_start=4.450976;Kurtosis_quant_stop=3.037715;SVTYPE=INS;SUPTYPE=AL;SVLEN=38;STRANDS=+-;STRANDS2=4,10,4,10;RE=14;REF_strand=52,62;Strandbias_pval=0.26551;AF=0.109375	GT:DR:DV	0/0:114:14
chr18	42966886	58688	N	CTACCTCTCTTTCCTGAGAGTGGCACTCCGACGGGGCC	.	PASS	PRECISE;SVMETHOD=Snifflesv1.0.12;CHR2=chr18;END=42966886;STD_quant_start=0.000000;STD_quant_stop=1.188177;Kurtosis_quant_start=1.694716;Kurtosis_quant_stop=11.802274;SVTYPE=INS;SUPTYPE=AL;SVLEN=34;STRANDS=+-;STRANDS2=21,14,21,14;RE=35;REF_strand=50,30;Strandbias_pval=0.836729;AF=0.304348	GT:DR:DV	0/1:80:35
chr18	42967115	58689	CCAGAAGGGAAGGCCCTCAGCTCCCAGACCAGAAGGGAAGGCCCTCAGCTCCCAGA	N	.	PASS	PRECISE;SVMETHOD=Snifflesv1.0.12;CHR2=chr18;END=42967171;STD_quant_start=0.000000;STD_quant_stop=0.277350;Kurtosis_quant_start=3.313866;Kurtosis_quant_stop=3.607455;SVTYPE=DEL;SUPTYPE=AL;SVLEN=-56;STRANDS=+-;STRANDS2=29,23,29,23;RE=52;REF_strand=50,31;Strandbias_pval=0.587739;AF=0.390977	GT:DR:DV	0/1:81:52
chr18	42967577	58690	N	CCTCCCTCCTCCTCCCGTATTCCTTCCTTCTTCCGTCCCTCCATCCCT	.	FAIL_NOTPRECISE	IMPRECISE;SVMETHOD=Snifflesv1.0.12;CHR2=chr18;END=42967583;STD_quant_start=12.718853;STD_quant_stop=13.609951;Kurtosis_quant_start=-0.705016;Kurtosis_quant_stop=-0.798005;SVTYPE=INS;SUPTYPE=AL;SVLEN=51;STRANDS=+-;STRANDS2=19,8,19,8;RE=27;REF_strand=52,32;Strandbias_pval=0.494825;AF=0.243243	GT:DR:DV	0/0:84:27
chr18	42972473	58691	TCTTTTTTTTTTTTTAATTTTTTTTATTTATTTATGATAGTCACAGAGAGAGAGAGAGGCACAGAGACACAGGCAGAGGGAGAAGCAGGCTCCATGCACCGGGAGCCCGACGTGGGATTCGATCCCGGGTCTCCAGGATCGCGCCCTGGGCCAAAGGCAGGCGCCAAACCGCTGCGCCACCCAGGGATCCCGGGGGC	N	.	PASS	PRECISE;SVMETHOD=Snifflesv1.0.12;CHR2=chr18;END=42972671;STD_quant_start=3.591657;STD_quant_stop=3.619392;Kurtosis_quant_start=-0.981817;Kurtosis_quant_stop=0.060327;SVTYPE=DEL;SUPTYPE=AL;SVLEN=-198;STRANDS=+-;STRANDS2=7,6,7,6;RE=13;REF_strand=50,37;Strandbias_pval=1;AF=0.13	GT:DR:DV	0/0:87:13
chr18	42979169	58692	N	CACGCCCCCCCACCCCCCAACACCCACCCCGCCCCCCCCCCCCAACCCCCAAACCAATCACACACCCCCCACCCCCCCCCCCCCCCCCCCCCCCCCCCCCCCCCCCCCCCCCCCCCCCCCCCCCCCCCTA	.	FAIL_NOTPRECISE	IMPRECISE;SVMETHOD=Snifflesv1.0.12;CHR2=chr18;END=42979228;STD_quant_start=10.597169;STD_quant_stop=57.263426;Kurtosis_quant_start=5.653648;Kurtosis_quant_stop=5.208348;SVTYPE=INS;SUPTYPE=AL;SVLEN=59;STRANDS=+-;STRANDS2=4,11,4,11;RE=15;REF_strand=52,44;Strandbias_pval=0.0561916;AF=0.135135	GT:DR:DV	0/0:96:15
chr18	43013244	58693	CGGTGTGCGCCCGCCCAGGGCGAGTGCAGGCAAC	N	.	PASS	PRECISE;SVMETHOD=Snifflesv1.0.12;CHR2=chr18;END=43013278;STD_quant_start=0.000000;STD_quant_stop=0.000000;Kurtosis_quant_start=-1.130043;Kurtosis_quant_stop=-0.676700;SVTYPE=DEL;SUPTYPE=AL;SVLEN=-34;STRANDS=+-;STRANDS2=9,9,9,9;RE=18;REF_strand=27,38;Strandbias_pval=0.59571;AF=0.216867	GT:DR:DV	0/0:65:18
chr18	43047722	58694	AAAAAAAAGCAAGACCCGGGATCCCTGGGTGGCGCAGCGGTTTGGCGCCTGCCTTTGGCCCAGGGCGCGATCCTGGAGACCCGGGATCGAATCCCACATGGGGCTCCCCGTGCATGGAGCCTGCTTCTCCCTCTGCCTGTGTCTCTGCCTCTCTCTCTCTCTCTCTCTGTGACTATCATGAATAAATAAATAAAAAAATCTAAAAAAAA	N	.	PASS	PRECISE;SVMETHOD=Snifflesv1.0.12;CHR2=chr18;END=43047932;STD_quant_start=0.267261;STD_quant_stop=1.711307;Kurtosis_quant_start=8.799692;Kurtosis_quant_stop=3.338038;SVTYPE=DEL;SUPTYPE=AL;SVLEN=-210;STRANDS=+-;STRANDS2=10,19,10,19;RE=29;REF_strand=24,43;Strandbias_pval=1;AF=0.302083	GT:DR:DV	0/1:67:29
chr18	43135067	58695	N	CCCGTGGGCTGCTGAGGACCTCGTCCTATAGAGTCT	.	PASS	PRECISE;SVMETHOD=Snifflesv1.0.12;CHR2=chr18;END=43135068;STD_quant_start=0.000000;STD_quant_stop=2.153222;Kurtosis_quant_start=0.652836;Kurtosis_quant_stop=0.246196;SVTYPE=INS;SUPTYPE=AL;SVLEN=37;STRANDS=+-;STRANDS2=11,11,11,11;RE=22;REF_strand=53,48;Strandbias_pval=1;AF=0.178862	GT:DR:DV	0/0:101:22
chr18	43160799	58696	AAAATATATCCACATGGGATCCCTGGGTGGCGCAGCGGTTTGGCGCCTGCCTTTGGCCCAGGGCGCGATCCTGGAGACCCAGGATCGAATCCCACGTTGGGCTCCCAGTGCATGGAGCCTGCTTCTCCCTCTGCCTGTGTCTCTGCCTCTCTCTCTGTGACTGTCATAAATAAATAAATAAAAATTAA	N	.	PASS	PRECISE;SVMETHOD=Snifflesv1.0.12;CHR2=chr18;END=43160990;STD_quant_start=0.674200;STD_quant_stop=1.623688;Kurtosis_quant_start=1.381848;Kurtosis_quant_stop=7.904809;SVTYPE=DEL;SUPTYPE=AL,SR;SVLEN=-191;STRANDS=+-;STRANDS2=12,10,12,10;RE=22;REF_strand=52,47;Strandbias_pval=1;AF=0.181818	GT:DR:DV	0/0:99:22
chr18	43273197	58697	ACTCCTCGGAAAAAAAAAAAAAAAAAAAAGA	N	.	PASS	PRECISE;SVMETHOD=Snifflesv1.0.12;CHR2=chr18;END=43273228;STD_quant_start=3.082207;STD_quant_stop=3.033150;Kurtosis_quant_start=-1.557736;Kurtosis_quant_stop=-1.390788;SVTYPE=DEL;SUPTYPE=AL;SVLEN=-31;STRANDS=+-;STRANDS2=10,4,10,4;RE=14;REF_strand=45,44;Strandbias_pval=0.163748;AF=0.135922	GT:DR:DV	0/0:89:14
chr18	43344165	58698	N	CTATTTGTATTTCCAGGGACAAATAGGTGATTATTTCTTCTAGTTTTCTCAACTGTCGCATGGGAATCCACTGGATTGATAGAGGTAAATTCAATGACTATAATACACGTAAGGCATTAGTCACGGGCCACTTTCATTAGTCCCTATAGCTTTCGAACTACATGGCCATTATTGTCATGCGGTCTTTTGTGAAGCCTGGGTGTTTTTTGTTTGTCTTTTGTTTTTGTTTTTGAACAGGCTGCAGACGTGAGGAGGGCTAGACGAATGAATAGACGCGGACTTTCATGGAAGTTCTGTAATGACTGAAAGGATGAAACGATGGCGGGGGATAATGGATGGTGTGTAGAGGATGGATGGGTTGTCTTAGAATGGATAGCTGGATGGATGGAGGCGAGGGAGGGATTTGCGTAATTAAAATGGCATGATCGAGGCATAGCGGTTTCGGATCGCGATTGATGCCCCAGGTAGATGGATGTCTCATCTTCTCCTTTATAAGGCTAGAGGTACGGATAGAAGTAAAGACGCCAGAGAATGGCCAGGAAACATCCTCAAAGCGTCTTTTGTGACTGAAGACAAGACTCAAATTCTGTCTATCCCCAAGCCCTTGGACCACACAGCTCCACGATGGTCCAACTAATAACGTTCTATACCTTAGCCTTTCTCATTTGGTACTCTAGGCAACGTAGGGTTGTTTCTGAAATTACGTAGAAGATTCCTTTGGAGCCTATGAAGAACCAACCTGCTCGCGTCAGGACAATTCCCCTTGGCCAGAAAAGTCGTTTTCCCAGAGCTGCAGAAGTCCCTCAGTTCACCGACATAAAGTAGCTCCTTGAGAAAGCGAAGCGTGAGCCCCTCTTCACGGACAAGGAAACGTAATTATTCCCTGGTGACCTGAGGGTCTCAGAAACACAACCCCCCCAGAGCGCCCAATGGCCCTAGCTCTCGGATTTTGCAGGGGGCCTTCTAATGATCCACCCAAGGGAAGTGTCAGAATAACCC	.	UNRESOLVED	PRECISE;SVMETHOD=Snifflesv1.0.12;CHR2=chr18;END=43344165;STD_quant_start=0.000000;STD_quant_stop=0.000000;Kurtosis_quant_start=13.306372;Kurtosis_quant_stop=14.269550;SVTYPE=INS;SUPTYPE=AL;SVLEN=999;STRANDS=+-;STRANDS2=26,26,26,26;RE=52;REF_strand=3,4;Strandbias_pval=1;AF=0.881356	GT:DR:DV	1/1:7:52
chr18	43378654	58699	TCCCCTGCTTGTGCTCTGTCTCTAAAAAAAAAAAAAAAAAAAGAGTATGGCTTTGCAGG	N	.	PASS	PRECISE;SVMETHOD=Snifflesv1.0.12;CHR2=chr18;END=43378713;STD_quant_start=1.048809;STD_quant_stop=0.836660;Kurtosis_quant_start=-0.657551;Kurtosis_quant_stop=0.991770;SVTYPE=DEL;SUPTYPE=AL;SVLEN=-59;STRANDS=+-;STRANDS2=5,7,5,7;RE=12;REF_strand=42,44;Strandbias_pval=0.761945;AF=0.122449	GT:DR:DV	0/0:86:12
chr18	43413565	58700	N	AAAAGAAGGAAAGAGGGATCCCTGGGGGGCAGCAGCGGGTTGGCGCCTGCATTTGGCCCATGGCGCATCCTGGAGACCGCGGGATCGAATCCCACGTCGTGCTTCCGGTGCAGGGAGTCCTGCTTCTCTCCCTCTGCCTGTGTCTCTTCGCCTCTCTCTCTCTCTGCACTGTTGGCCTATGCATAAAGAAATAAAAAATTAAAAAAAAA	.	PASS	PRECISE;SVMETHOD=Snifflesv1.0.12;CHR2=chr18;END=43413572;STD_quant_start=4.010700;STD_quant_stop=5.302291;Kurtosis_quant_start=10.954964;Kurtosis_quant_stop=4.131961;SVTYPE=INS;SUPTYPE=AL;SVLEN=201;STRANDS=+-;STRANDS2=36,35,36,35;RE=71;REF_strand=50,40;Strandbias_pval=0.633382;AF=0.440994	GT:DR:DV	0/1:90:71
chr18	43469694	58701	TTATCTATCTATCTATCTATCTATCTATCTATCTATATATATATATCA	N	.	PASS	PRECISE;SVMETHOD=Snifflesv1.0.12;CHR2=chr18;END=43469743;STD_quant_start=0.000000;STD_quant_stop=0.000000;Kurtosis_quant_start=2.744953;Kurtosis_quant_stop=1.234545;SVTYPE=DEL;SUPTYPE=AL;SVLEN=-49;STRANDS=+-;STRANDS2=13,10,13,10;RE=23;REF_strand=41,48;Strandbias_pval=0.483475;AF=0.205357	GT:DR:DV	0/0:89:23
chr18	43488882	58702	N	CCTGCCAGGATGTCCCTGCTCCTTGGGCAGGCTCACA	.	FAIL_NOTPRECISE	IMPRECISE;SVMETHOD=Snifflesv1.0.12;CHR2=chr18;END=43488883;STD_quant_start=12.326124;STD_quant_stop=13.193433;Kurtosis_quant_start=2.098224;Kurtosis_quant_stop=1.648835;SVTYPE=INS;SUPTYPE=AL;SVLEN=36;STRANDS=+-;STRANDS2=17,14,17,14;RE=31;REF_strand=54,40;Strandbias_pval=0.836458;AF=0.248	GT:DR:DV	0/0:94:31
chr18	43515265	58703	N	GTTCTTTTTTTTTTTTTTTTTTTTTTTTTATTAAATTTATTGATGATAGTCGACACGAGAGAGAGAGAGGAGAGAGAGTTAGAGACAGCTGAGATGGAGAGGGCAGCTCCACATGCACCGGGAGGCCCGACTGGGTTCGATCCCGGTCTCTCAGTCGCGCCCGGTCCAAAGCAGGCGACAAACGCGCTGCGCTACCCAGCAGGGATCCCTGGTCTG	.	PASS	PRECISE;SVMETHOD=Snifflesv1.0.12;CHR2=chr18;END=43515267;STD_quant_start=2.049390;STD_quant_stop=7.409453;Kurtosis_quant_start=6.350730;Kurtosis_quant_stop=5.039986;SVTYPE=INS;SUPTYPE=AL;SVLEN=210;STRANDS=+-;STRANDS2=8,6,8,6;RE=14;REF_strand=44,46;Strandbias_pval=0.774908;AF=0.134615	GT:DR:DV	0/0:90:14
chr18	43579685	58704	N	GTAAAAAACGGCAAATGTAAGAAAAAAAAATAAAATAGAAATAAAAGAGAAA	.	PASS	PRECISE;SVMETHOD=Snifflesv1.0.12;CHR2=chr18;END=43579696;STD_quant_start=1.336306;STD_quant_stop=6.568322;Kurtosis_quant_start=0.651634;Kurtosis_quant_stop=0.671179;SVTYPE=INS;SUPTYPE=AL;SVLEN=42;STRANDS=+-;STRANDS2=12,16,12,16;RE=28;REF_strand=40,41;Strandbias_pval=0.661911;AF=0.256881	GT:DR:DV	0/0:81:28
chr18	43611576	58705	N	AGAAAGCCAGCGGAAAAAAAAACAAAAAAAAAAAAAAAAACAAAAAACAAAAAAAAAAAAAAAACAAAAAAAAAAAAA	.	PASS	PRECISE;SVMETHOD=Snifflesv1.0.12;CHR2=chr18;END=43611586;STD_quant_start=1.259447;STD_quant_stop=4.930552;Kurtosis_quant_start=22.717807;Kurtosis_quant_stop=11.376715;SVTYPE=INS;SUPTYPE=AL;SVLEN=72;STRANDS=+-;STRANDS2=28,30,28,30;RE=58;REF_strand=33,38;Strandbias_pval=0.860959;AF=0.449612	GT:DR:DV	0/1:71:58
chr18	43664422	58706	AAAAACCGGGGATCCCTGGGTGGCGCAGGGGTTTGGCGCCTGCCTTTGGCCCAGGGCGCGATCCTAGAGACCCGGGATCAAATCCCACGTCGGGCTCCCGGTGCACGGAGCCTGCTTTTCCCTCTGCCTGTGTCTCTGCCTCTCTCTCTTTCTCTCTCTGTGACTATCATAAATAAATAAACATTTAAAAAAAATTTTTTAAAAAATAAAAAAAATAAAAATTAAAAATAAAAAATAA	N	.	PASS	PRECISE;SVMETHOD=Snifflesv1.0.12;CHR2=chr18;END=43664660;STD_quant_start=3.209361;STD_quant_stop=3.605551;Kurtosis_quant_start=-1.152120;Kurtosis_quant_stop=-1.835181;SVTYPE=DEL;SUPTYPE=AL;SVLEN=-238;STRANDS=+-;STRANDS2=7,6,7,6;RE=13;REF_strand=41,48;Strandbias_pval=0.767637;AF=0.127451	GT:DR:DV	0/0:89:13
chr18	43666605	58707	N	GCATTATCGGGATCCCTGGGTGGCCGCAAGCGTTGGCGCCTGCCCTTTGCGCCGGTGATGATCCCTGGAGACCCGGGATCGAATCCCCACATCGGGCTCCGTGCATGGAGCCTGCTTCTACCTCTCCTGTTTCTCTGCCTCTCCCTGTCTCTCTCTGTGTGACTATCATGAATAACTAAATAATCTTGAAAAAAAAAAAAGGAAAAGAAGTAG	.	PASS	PRECISE;SVMETHOD=Snifflesv1.0.12;CHR2=chr18;END=43666605;STD_quant_start=4.110961;STD_quant_stop=7.516648;Kurtosis_quant_start=6.658678;Kurtosis_quant_stop=1.854403;SVTYPE=INS;SUPTYPE=AL;SVLEN=218;STRANDS=+-;STRANDS2=8,6,8,6;RE=14;REF_strand=46,44;Strandbias_pval=0.777533;AF=0.134615	GT:DR:DV	0/0:90:14
chr18	43705252	58708	N	TGTCAGGGATCCCTGTTGTCGCAGTGGTTTGGCGCCTGCCTTTGGCCAGGGCGCGAGCATGGAGACCCGGGATCGAGCCACAGCGGGCTCCCGGTGCATGGAGCCGGCGGCGGCCCTCTGCTGCTCCTGTGGTCTCTGCCTCTCTCTCTCTCTCTCTCTCTCTCTTCATGTGACTAATCATAAATAAATAAATAAAAATTAAAAAAAAAAAAATAAATAAAAAAAATAAAAAAAAATCAAAAGAG	.	PASS	PRECISE;SVMETHOD=Snifflesv1.0.12;CHR2=chr18;END=43705254;STD_quant_start=5.779273;STD_quant_stop=7.416198;Kurtosis_quant_start=6.112952;Kurtosis_quant_stop=3.964084;SVTYPE=INS;SUPTYPE=AL;SVLEN=243;STRANDS=+-;STRANDS2=12,3,12,3;RE=15;REF_strand=50,46;Strandbias_pval=0.0524982;AF=0.135135	GT:DR:DV	0/0:96:15
chr18	43712470	58709	N	CTTCATTTTTTTTTTAATTTTTTTTAAACTTTTTATTATTCTGATAGTCACAGAGAGAGAGAGAGAGAGCAGAGACACAGGCAGCGGAGATGAGAAGAAGGCCGGCTCCATGCAGGGAGTCTGGCGTGGGATTCGATCCGGTTCTCCAGGATTCGCCCGCCATGGCAAACGGGCGCAGCGCGTAAACCACCGCTCCACCCAGGCGATCCCTAGACAC	.	PASS	PRECISE;SVMETHOD=Snifflesv1.0.12;CHR2=chr18;END=43712470;STD_quant_start=4.381780;STD_quant_stop=6.300794;Kurtosis_quant_start=5.589531;Kurtosis_quant_stop=4.981324;SVTYPE=INS;SUPTYPE=AL;SVLEN=209;STRANDS=+-;STRANDS2=7,7,7,7;RE=14;REF_strand=45,46;Strandbias_pval=1;AF=0.133333	GT:DR:DV	0/0:91:14
chr18	43747484	58710	N	GGTTAGTGTAACAAAAAAAAAAAAAAAAAAAAACAAAAAAAAAAAAAAAAAAAAAAGAAAA	.	PASS	PRECISE;SVMETHOD=Snifflesv1.0.12;CHR2=chr18;END=43747485;STD_quant_start=2.863564;STD_quant_stop=3.807887;Kurtosis_quant_start=6.722948;Kurtosis_quant_stop=6.047559;SVTYPE=INS;SUPTYPE=AL;SVLEN=62;STRANDS=+-;STRANDS2=10,7,10,7;RE=17;REF_strand=44,42;Strandbias_pval=0.6053;AF=0.165049	GT:DR:DV	0/0:86:17
chr18	43760285	58711	N	CTTTTTTTTTTTTTTTTTTTCTTGTCTCCTGACTTTTCT	.	PASS	PRECISE;SVMETHOD=Snifflesv1.0.12;CHR2=chr18;END=43760291;STD_quant_start=3.427827;STD_quant_stop=3.095696;Kurtosis_quant_start=8.424333;Kurtosis_quant_stop=4.388804;SVTYPE=INS;SUPTYPE=AL;SVLEN=31;STRANDS=+-;STRANDS2=13,11,13,11;RE=24;REF_strand=28,32;Strandbias_pval=0.631253;AF=0.285714	GT:DR:DV	0/0:60:24
chr18	43763674	58712	GAAACAGGGATCCCTGGGTGGCGCAGCGGTTTGACGCTCTGCCTTTGGCCCAGGGCGCGGTCCTGGATATCCGGGATCGAATCCCACGTCAGGCTCCTGGTGCATGGAGCCTGCTTCTCCCTCTGCCTGTGTCTCTGCCTCTCTCTCTCTCACTGTGTGCCTATCATAAATAAATAAAAAGTTAAAAAAATTTAAAAAGAAAAAAAAGAAAAG	N	.	PASS	PRECISE;SVMETHOD=Snifflesv1.0.12;CHR2=chr18;END=43763897;STD_quant_start=3.075961;STD_quant_stop=2.674667;Kurtosis_quant_start=0.247670;Kurtosis_quant_stop=3.938921;SVTYPE=DEL;SUPTYPE=AL;SVLEN=-223;STRANDS=+-;STRANDS2=15,11,15,11;RE=26;REF_strand=32,31;Strandbias_pval=0.643136;AF=0.292135	GT:DR:DV	0/0:63:26
chr18	43805330	58713	N	TTTCTTTATTTTTTATTTGTTTATTTTTTTTAATAGCAATG	.	PASS	PRECISE;SVMETHOD=Snifflesv1.0.12;CHR2=chr18;END=43805335;STD_quant_start=3.415650;STD_quant_stop=2.966479;Kurtosis_quant_start=11.943982;Kurtosis_quant_stop=9.477336;SVTYPE=INS;SUPTYPE=AL;SVLEN=42;STRANDS=+-;STRANDS2=14,17,14,17;RE=31;REF_strand=27,45;Strandbias_pval=0.514467;AF=0.300971	GT:DR:DV	0/1:72:31
chr18	43826682	58714	N	CACCCCGCGCCCCCGCGGCCTGGGGTCTCCCGGG	.	PASS	PRECISE;SVMETHOD=Snifflesv1.0.12;CHR2=chr18;END=43826681;STD_quant_start=8.769783;STD_quant_stop=8.575865;Kurtosis_quant_start=6.062169;Kurtosis_quant_stop=0.015616;SVTYPE=INS;SUPTYPE=AL;SVLEN=35;STRANDS=+-;STRANDS2=6,17,6,17;RE=23;REF_strand=34,50;Strandbias_pval=0.233865;AF=0.214953	GT:DR:DV	0/0:84:23
chr18	43829580	58715	N	AAACTATATGAGGCAGAAACCCACACAGAACTTAAAGGGACAATACAGGTTAACTCAACACTTAGAGTTCGGGGAACTAACACTCTCCTCTCAATATAGATAGCATACAGATCAATGGATCAGTAAGAATCAGAAGATTAAACATTAATTAAAACCAATTTAAACCTTAATTGATATTTATACACACAACCCACCCTAATTATTGCTAAAATAACACTTCTTTCCAATTTGGCCATGAAACCCTGCCCACGACAATTGCGCACTATGTTATGTCCATATTCTAGCCCTTAAACCCGGTTTTTTATTTTTTTTCAAAAAAATTAATAACTTCAAAAGATTGCAGTCATATCTTTATGTTCGCGCTACTATAATGGTATACGTAGAAAATCATTAACAAAGGTATCGTGAAGGATTTCAAAGGAATTAGAACATTGAAGAATCATTAAAAACCCAACATTTTCATGCTCGCTTCGCAGCACATATACTAAAAACCCAAAATGTCAAAAAATTACATGTAAAGCAATACCTTGCGAGAGACAGTCATAACTTTCAAAGCTTTTTATTT	.	FAIL_NOTPRECISE	IMPRECISE;SVMETHOD=Snifflesv1.0.12;CHR2=chr18;END=43829579;STD_quant_start=0.353553;STD_quant_stop=10.246951;Kurtosis_quant_start=12.967191;Kurtosis_quant_stop=4.548638;SVTYPE=INS;SUPTYPE=AL,SR;SVLEN=539;STRANDS=+-;STRANDS2=13,19,13,19;RE=32;REF_strand=32,39;Strandbias_pval=0.830316;AF=0.31068	GT:DR:DV	0/1:71:32
chr18	43831239	58716	N	GCAACATGAATTTTTTTTTTAAAAGAGTTTATTTATTTATGATGTCATAACAGAGAGAGAGAGAGGCAGGATACATAAAACAGGCAGAGGGAAGAAGCAGGCTCCATGCAGGGAGCCCCCGAGGTGGGATTCGATCCCGGTCTCCAGGATCGCGCCCGGGGCCAAAGGCGCGCCAAACCGCTGCGCCACCCAGGGATCCCC	.	PASS	PRECISE;SVMETHOD=Snifflesv1.0.12;CHR2=chr18;END=43831244;STD_quant_start=1.118034;STD_quant_stop=5.722762;Kurtosis_quant_start=1.982302;Kurtosis_quant_stop=2.373430;SVTYPE=INS;SUPTYPE=AL;SVLEN=192;STRANDS=+-;STRANDS2=12,20,12,20;RE=32;REF_strand=29,44;Strandbias_pval=1;AF=0.304762	GT:DR:DV	0/1:73:32
chr18	43833092	58717	N	TAAAAAGCCTTTTGAAAAAAAAAAAAAAAAATAAAAAAATAAAAAATAA	.	PASS	PRECISE;SVMETHOD=Snifflesv1.0.12;CHR2=chr18;END=43833093;STD_quant_start=0.852803;STD_quant_stop=2.812311;Kurtosis_quant_start=3.838996;Kurtosis_quant_stop=7.291973;SVTYPE=INS;SUPTYPE=AL;SVLEN=49;STRANDS=+-;STRANDS2=11,11,11,11;RE=22;REF_strand=31,44;Strandbias_pval=0.476314;AF=0.226804	GT:DR:DV	0/0:75:22
chr18	43842352	58718	ATGACCCTGAGGGCACCCCACAGCAGGGAGACCTGCCTGCACCCAACTCTGTGTACGATGGGGTGATGACCCTGAGGGCACCCCACAGCAGGGAGACCTGCCTGCACCCAACTCTGTGTACGATGGGGTGATGACCCTGAGGGCACCCCACAGCAGGGAGACCTGCCTGCACCCAACTCT	N	.	FAIL_NOTPRECISE	IMPRECISE;SVMETHOD=Snifflesv1.0.12;CHR2=chr18;END=43842567;STD_quant_start=46.998936;STD_quant_stop=66.486089;Kurtosis_quant_start=-1.561055;Kurtosis_quant_stop=-1.791630;SVTYPE=DEL;SUPTYPE=AL;SVLEN=-215;STRANDS=+-;STRANDS2=8,13,8,13;RE=21;REF_strand=27,45;Strandbias_pval=1;AF=0.225806	GT:DR:DV	0/0:72:21
chr18	43842755	58719	CCACCTCTGTACGATGGGGTGATGACCCTGAGGGCACCCCACAGCAGGGA	N	.	FAIL_NOTPRECISE	IMPRECISE;SVMETHOD=Snifflesv1.0.12;CHR2=chr18;END=43842812;STD_quant_start=30.487702;STD_quant_stop=30.031650;Kurtosis_quant_start=1.565270;Kurtosis_quant_stop=1.981202;SVTYPE=DEL;SUPTYPE=AL;SVLEN=-57;STRANDS=+-;STRANDS2=4,8,4,8;RE=12;REF_strand=27,44;Strandbias_pval=1;AF=0.144578	GT:DR:DV	0/0:71:12
chr18	43871831	58720	N	GGGCGGGCGGGCGGGGGAGGGGGGGGGGGGGGGGGGGGGGGGGGGGGGGGGTGG	.	PASS	PRECISE;SVMETHOD=Snifflesv1.0.12;CHR2=chr18;END=43871831;STD_quant_start=0.000000;STD_quant_stop=8.586459;Kurtosis_quant_start=7.752840;Kurtosis_quant_stop=-0.354558;SVTYPE=INS;SUPTYPE=AL;SVLEN=48;STRANDS=+-;STRANDS2=14,8,14,8;RE=22;REF_strand=32,34;Strandbias_pval=0.324387;AF=0.25	GT:DR:DV	0/0:66:22
chr18	43893263	58721	CCCAGGGCCTCTGGGTACAAGAACAGCTTCTGAGCTGGGCTCTGTACAGCAGC	N	.	PASS	PRECISE;SVMETHOD=Snifflesv1.0.12;CHR2=chr18;END=43893317;STD_quant_start=1.183216;STD_quant_stop=2.190890;Kurtosis_quant_start=-1.667440;Kurtosis_quant_stop=-1.367906;SVTYPE=DEL;SUPTYPE=AL;SVLEN=-54;STRANDS=+-;STRANDS2=9,12,9,12;RE=21;REF_strand=48,48;Strandbias_pval=0.633596;AF=0.179487	GT:DR:DV	0/0:96:21
chr18	43897955	58722	N	GAACCCCAGGGAAGGGTCCCTGGGTGGGCGCAGCGGTTTGGCGCCTGCCTTTGGCACGGGCGCGATTCCTGGAGACCCGGGAGCGAACCCACATCGGCTCCCGGTGCATGGAGCCTGCTTCTCCCTCTGCCGTGTCTCATGGCGGCCGCTCGCTCTCCGTCTAGGCTCTCCGCGCCTCTGTGACTATCATAAATAAATAAAAAAAATTAAAAAAAAAAAAAAAAAAAAA	.	PASS	PRECISE;SVMETHOD=Snifflesv1.0.12;CHR2=chr18;END=43897966;STD_quant_start=1.040833;STD_quant_stop=6.898067;Kurtosis_quant_start=8.206739;Kurtosis_quant_stop=8.526373;SVTYPE=INS;SUPTYPE=AL;SVLEN=220;STRANDS=+-;STRANDS2=9,16,9,16;RE=25;REF_strand=44,56;Strandbias_pval=0.506172;AF=0.2	GT:DR:DV	0/0:100:25
chr18	43919239	58723	TTCTCTCACAGGCCCCTCACGCTCACACCCCGACACACCAGCCCCACTCTCCCACACGCTCACACCCCT	N	.	PASS	PRECISE;SVMETHOD=Snifflesv1.0.12;CHR2=chr18;END=43919306;STD_quant_start=6.252999;STD_quant_stop=6.534524;Kurtosis_quant_start=-1.441162;Kurtosis_quant_stop=-0.935604;SVTYPE=DEL;SUPTYPE=AL;SVLEN=-67;STRANDS=+-;STRANDS2=10,10,10,10;RE=20;REF_strand=30,37;Strandbias_pval=0.799511;AF=0.229885	GT:DR:DV	0/0:67:20
chr18	43919770	58724	CACACCCCGACACACCAGCTCCACTCTCCGGCACGCTCATGCCGCGCTCTCACACAC	N	.	FAIL_NOTPRECISE	IMPRECISE;SVMETHOD=Snifflesv1.0.12;CHR2=chr18;END=43919974;STD_quant_start=22.260850;STD_quant_stop=15.471381;Kurtosis_quant_start=-1.624375;Kurtosis_quant_stop=-1.520952;SVTYPE=DEL;SUPTYPE=AL;SVLEN=-204;STRANDS=+-;STRANDS2=10,12,10,12;RE=22;REF_strand=30,36;Strandbias_pval=1;AF=0.25	GT:DR:DV	0/0:66:22
chr18	43932681	58725	CCCAGTCCCAATTTTTTTTTTTTTTTTTTTTAATTTTTATTTATTTATGATAGTCACAGAGAGAGAGAGAGAGGCAGAGACATAGGCAGAGGGAGAAGCAGGCTCCATGCACCGGGAGCCTGATGTGGGATTCGATCCTGGGTCTCCAGGATCGCGCCCTGGGCCAAAGGCAGGCGCCAAACCGCTGCGCCACCCAGGGATCCCCC	N	.	PASS	PRECISE;SVMETHOD=Snifflesv1.0.12;CHR2=chr18;END=43932885;STD_quant_start=2.588436;STD_quant_stop=1.974842;Kurtosis_quant_start=3.127062;Kurtosis_quant_stop=7.405892;SVTYPE=DEL;SUPTYPE=AL,SR;SVLEN=-204;STRANDS=+-;STRANDS2=17,24,17,24;RE=41;REF_strand=32,38;Strandbias_pval=0.696232;AF=0.369369	GT:DR:DV	0/1:70:41
chr18	43933467	58726	ATCGAATCCCACGTCGGGCTCCCGGTGCATGGAGCCTGCTTCTCCCTCTGCCTGTGTCTCTGCCCTCTCTCTCTCTCTGTGTGACTATCATAAATAAATAAAAATTAAAAAAAAAAAAAATTAATTCCATGGGTTTTTTTTTCATGTCAAGCTTACTTGAGAAGGAAACAGGAAAATGTTGTCAGACTGTGAATTGTGTCAAAAATCACACGCAGTGAAAGAGCAAAATAGGTTTTTTCTTGTGAGAGGAGAGTTCCAGGGCAGGAAATTCCAATTGCCCAGCCCCGGGGGCTGAGGGCATGACCTGAGCCAAAACTAAGACTTCCACGTGCTTGGGGGCATTTATGTATCCCTCCAGGCACTTTGAACAAAAAGAAGGAAACAAGTGGAAAAAATGTAATTAGCTATTCAGTTATTTTGAACTTTCCTGTTATTGAGACAGCATGCAATTTTGCTGCAGCAGTCCTATATAAATTAATTCATGGGATCCCTGGGTGGCGCAGCGGTTTGGCGCCTGCCTTTGGCCCAGGGCGCGATCCTGGAGACCC	N	.	FAIL_NOTPRECISE	IMPRECISE;SVMETHOD=Snifflesv1.0.12;CHR2=chr18;END=43934014;STD_quant_start=29.241452;STD_quant_stop=29.240383;Kurtosis_quant_start=3.106422;Kurtosis_quant_stop=4.981665;SVTYPE=DEL;SUPTYPE=AL,SR;SVLEN=-547;STRANDS=+-;STRANDS2=15,17,15,17;RE=32;REF_strand=43,43;Strandbias_pval=0.837206;AF=0.271186	GT:DR:DV	0/0:86:32
chr18	43955646	58727	N	CATATACAAACTACCTTAATTTAGCGGGATCCCTGGGTGGCGCCGCCGGTTTCTGGCGCGCCCTGCCTTTGGCACAGGGAAGATCCGGGAAGACCCGGGATCGAATGCCCAAGTCGGGGCTCCCGGTTCATGATCCTGCGGTCTCCATCTGACGGTGGCTCTCGGCCTCTCGCTCTCTCTCTCTGTGACTATCATAAAATACAATAAAGAA	.	FAIL_NOTPRECISE	IMPRECISE;SVMETHOD=Snifflesv1.0.12;CHR2=chr18;END=43955651;STD_quant_start=39.914909;STD_quant_stop=59.100761;Kurtosis_quant_start=5.434658;Kurtosis_quant_stop=5.885632;SVTYPE=INS;SUPTYPE=AL;SVLEN=203;STRANDS=+-;STRANDS2=7,4,7,4;RE=11;REF_strand=36,39;Strandbias_pval=0.520246;AF=0.127907	GT:DR:DV	0/0:75:11
chr18	43957148	58728	N	TGGTATATATTATAGGGATAGTGATTCAGTACATATAGACCATCTAACATGGTATATATGTATATAGG	.	PASS	PRECISE;SVMETHOD=Snifflesv1.0.12;CHR2=chr18;END=43957147;STD_quant_start=0.342997;STD_quant_stop=3.617767;Kurtosis_quant_start=5.410338;Kurtosis_quant_stop=-1.120801;SVTYPE=INS;SUPTYPE=AL;SVLEN=66;STRANDS=+-;STRANDS2=27,41,27,41;RE=68;REF_strand=34,44;Strandbias_pval=0.736851;AF=0.465753	GT:DR:DV	0/1:78:68
chr18	43966677	58729	N	GTGCTTGCACTTCCTTTTTTTTTTTTTTTTTTTCATTTATTTATTTATGATAGTCACAGAGAGAGAGAGAGAGGCCAGCGACACAGGCAGAGGAAGAAGCAGGCTCCATGCAGGGGAGCCCGACGTTGGACTCGATCCCGGGCCTCCAGGATCGCCGGCCCCGGGCCAAGGGCAGCCGCCAAACCGCTGCGCCCCAACAGGGATTCCC	.	FAIL_NOTPRECISE	IMPRECISE;SVMETHOD=Snifflesv1.0.12;CHR2=chr18;END=43966677;STD_quant_start=8.916277;STD_quant_stop=24.076960;Kurtosis_quant_start=5.535180;Kurtosis_quant_stop=1.709544;SVTYPE=INS;SUPTYPE=AL;SVLEN=208;STRANDS=+-;STRANDS2=8,5,8,5;RE=13;REF_strand=39,43;Strandbias_pval=0.386429;AF=0.136842	GT:DR:DV	0/0:82:13
chr18	43982188	58730	N	TCCATTGCAGGGGTGCGTAGATGCGGGCCTTGATCCCGGGACTCCAGGATCACACCCGGGCCAAAAGGCAGGCACTATACCACGCTCCACCCAGGGATCCCGAGGTCTACCATTTTTAAAGAAAAAGGTTACACTTGAAATTTTGAGCAGTGAGATTGTGGTATTGAACGTGATGTGGTGGATCATGCGCATTGACCCTTCCAGAACTTGCGACCTGTAGAACAGATGAAGGATCGATCGCTCCTCCTTCCTTCTTTCTTCTCTTCTTATTTATTTGTTTATTTATTATCTCTTTATTTATTTATCAATCCGAAAGAGAGCATATAAGCGGGGAGTGGCAGAGGGAGGGGGGCGCGAAGGCAGGCTCCCCCCTGCTGAGCATGGAACCCGATTGGATTCGCTTCCAGGGACTCTTGGTGGTCATAACTGAGCTAAGGCAGAGCTTCATGACTGAGCCCTCCAGGCCACCCCAGGACTCTGGATTTCAAACAGCAACTTAACGTTTAGATATTAGTACTCTTAGTTGATAGGTAACGATCCAAACTTTCTGGGTATAGCACACGGTAGGGGCAAATAAACCACAGAGCATTTTTTTTTTTTTTTTTTTTGTAATGAGGAT	.	FAIL_NOTPRECISE	IMPRECISE;SVMETHOD=Snifflesv1.0.12;CHR2=chr18;END=43982188;STD_quant_start=0.547723;STD_quant_stop=10.425929;Kurtosis_quant_start=2.198488;Kurtosis_quant_stop=6.358309;SVTYPE=INS;SUPTYPE=AL,SR;SVLEN=619;STRANDS=+-;STRANDS2=4,8,4,8;RE=12;REF_strand=46,43;Strandbias_pval=0.357312;AF=0.118812	GT:DR:DV	0/0:89:12
chr18	44018971	58731	N	AGGACACTTTATTTTTTTTTTATTATTTTTTTTTTT	.	PASS	PRECISE;SVMETHOD=Snifflesv1.0.12;CHR2=chr18;END=44018974;STD_quant_start=1.290994;STD_quant_stop=2.136976;Kurtosis_quant_start=16.165956;Kurtosis_quant_stop=26.068164;SVTYPE=INS;SUPTYPE=AL;SVLEN=35;STRANDS=+-;STRANDS2=30,31,30,31;RE=61;REF_strand=43,46;Strandbias_pval=1;AF=0.406667	GT:DR:DV	0/1:89:61
chr18	44030793	58732	TGGTTTCGGTGCTTGATGGGCTGGGGAAGGCTGTGGTGGTCCGGAAGGATGTCCCGGTAGGGGGACCTGTGGTGTGGACTGCGCTGGTGGGGACAGCAGGCGAGGATGTAGCATGAGAGGTGTGGGGAGTGTGCGGCTTGCTGGTCGCTGCTGAGCGAGTCCAGGAGGTCGTGGTCACTGTCCTAGGAGGGTGGTTGGAGATGGTGGTGGGATGGGGGGAAGATGCCTCCTGGTGGATCGGTGAGGTTGGATGTGACCGTGGGGAGGTGGAAGTTTTGACTGTGCTGACCAAGGTAGGGGTGGCCGTGGTCCGCGTCAGTGCGGGTTTTGTGTGCGTGGGCTGTGTGCCTGTGCCGGGGCTGTGTGGAGACGGGGATGGGGTTCCAGTGTGTCTGGCAGTGGAGTGGGGAGAGGGCGTCGGTTGGTGTGTTGGACTGATGATCAGATGGGAGGTGCTGGTCACCGAGGACGTGGTGGAGGCGGACGC	N	.	FAIL_NOTPRECISE	IMPRECISE;SVMETHOD=Snifflesv1.0.12;CHR2=chr18;END=44031280;STD_quant_start=249.025701;STD_quant_stop=246.123140;Kurtosis_quant_start=-1.389382;Kurtosis_quant_stop=-1.375253;SVTYPE=DEL;SUPTYPE=AL,SR;SVLEN=-487;STRANDS=+-;STRANDS2=6,9,6,9;RE=15;REF_strand=67,57;Strandbias_pval=0.413224;AF=0.107914	GT:DR:DV	0/0:124:15
chr18	44031944	58733	N	GTCCGCTGCTGCAGCGAGTCCAGGAGGCTGT	.	PASS	PRECISE;SVMETHOD=Snifflesv1.0.12;CHR2=chr18;END=44031946;STD_quant_start=4.555217;STD_quant_stop=5.766281;Kurtosis_quant_start=-0.044708;Kurtosis_quant_stop=-0.338344;SVTYPE=INS;SUPTYPE=AL;SVLEN=35;STRANDS=+-;STRANDS2=12,12,12,12;RE=24;REF_strand=62,54;Strandbias_pval=0.824209;AF=0.171429	GT:DR:DV	0/0:116:24
chr18	44053243	58734	N	GTGGTGGTGGGCAGGCGGGGTAGAGCCCGGAGGCCCTGTGACCCTCCGGGAAGCCGGATGTTGCTGAAGGGGTGGTCACGAGGGGGATTCTGGCTATTGCCATGTCGGTGGAACATTTGCCGTTCTCTCAGCCCTGAAGGCTGGGTGTGCCTTGGAAGCTCTTCCGCTGGAGCTGGGGGACCCGCCTGCACGCCTCATGGGGGAGAGGGACAGAGGAGATCTTTTAACAGGGCATGACCCCTCACAGGTTTCCCACCTTCACAACGCCCATTACCTCCTAAATTCCATTCCTTTAGGTAAGAGCTCAACCTACCGAATTTGGGGATTCCACAAACAGGGTGCCTCATAACAGCGTGGGGCCTGGCAAGAATCCCAGAATCAACAAGGTCCAGGTGGTCCTCTGAGGGCAGATGCAACTCGAGCAGGAAGGGACCTGAGCACCAAGAAGGCCTGTCCTGGAGGAGTGTAGTAAAAAGGAAGGCAGTACAAGACCGGCGACGGCCGGAGCCTGGGGCTGGGCCCGGGAAGTGCCTCACAGTATGGGAACTCAGGGCTGCTTTTACTGGTGAAGGGGGGGGGCCGTAAGAGGAGTGTCCCTGGCTCTGGAATAGGCTGGAGACAGGGGTAACTTAGGACCAAGAGTTGGGAGAAGGGAGAAGGGGGCCCTGAACAAAAGAGTGACACAGCAGGTCAGGCAGGTGGCAGGCACAGGCGAGAGGTGGGCAGGGCGGGGTCTGAGAGGGTCCTGGAGCCGGCTGGCCTGACCAGGTGTGGGCCCACAGATGCCTCAGGAAAAACGGGCCCATGGGCTGCCTGGGCCTCACAGGGCCAGTTCTATGGGACGAGGCCCAAGGGAACACCTAAAACGTCTATAGGGGACTTGGTAATTTTCTAGGAGCACTCACAACCCAGGGGCAGCACAGGGAGTCCCTCGGGCCTGGACCTGCTGTCCAAGCGGCCATGTGTCCGTGCTGGGCGGCCTCATAGTGGTTGCCCAGC	.	UNRESOLVED	PRECISE;SVMETHOD=Snifflesv1.0.12;CHR2=chr18;END=44053243;STD_quant_start=0.415227;STD_quant_stop=0.415227;Kurtosis_quant_start=3.420364;Kurtosis_quant_stop=6.995148;SVTYPE=INS;SUPTYPE=AL;SVLEN=999;STRANDS=+-;STRANDS2=31,27,31,27;RE=58;REF_strand=18,15;Strandbias_pval=1;AF=0.637363	GT:DR:DV	0/1:33:58
chr18	44095700	58735	N	CCAACACACAGTTCCCAAACCAAATCCAGTTAAAAACTTTACTTTGTGCCACACGGTCTGCGCCCAACCTTCTTTTGCCCCCAAAACAAACAACCCGCTCAAACCCTTCTGTGCCAACATACTGAG	.	FAIL_NOTPRECISE	IMPRECISE;SVMETHOD=Snifflesv1.0.12;CHR2=chr18;END=44095713;STD_quant_start=14.953261;STD_quant_stop=21.456934;Kurtosis_quant_start=2.028481;Kurtosis_quant_stop=3.080105;SVTYPE=INS;SUPTYPE=AL;SVLEN=102;STRANDS=+-;STRANDS2=9,11,9,11;RE=20;REF_strand=35,25;Strandbias_pval=0.314261;AF=0.25	GT:DR:DV	0/0:60:20
chr18	44098762	58736	N	GGTCGTGCCAGAAAGCAGCTCACCTCGGGCCAACA	.	PASS	PRECISE;SVMETHOD=Snifflesv1.0.12;CHR2=chr18;END=44098761;STD_quant_start=1.516575;STD_quant_stop=1.816590;Kurtosis_quant_start=-0.542332;Kurtosis_quant_stop=1.767661;SVTYPE=INS;SUPTYPE=AL;SVLEN=38;STRANDS=+-;STRANDS2=11,8,11,8;RE=19;REF_strand=33,34;Strandbias_pval=0.606373;AF=0.22093	GT:DR:DV	0/0:67:19
chr18	44125552	58737	N	ACACTGGGAGATGGGAGTGTGGCACTGAGGTTGGGACTGAGCT	.	PASS	PRECISE;SVMETHOD=Snifflesv1.0.12;CHR2=chr18;END=44125556;STD_quant_start=3.184785;STD_quant_stop=3.359422;Kurtosis_quant_start=3.877173;Kurtosis_quant_stop=1.241377;SVTYPE=INS;SUPTYPE=AL;SVLEN=40;STRANDS=+-;STRANDS2=13,15,13,15;RE=28;REF_strand=42,37;Strandbias_pval=0.660692;AF=0.261682	GT:DR:DV	0/0:79:28
chr18	44145488	58738	N	CCCTTTCCCCAGGCGACCTCCCAGAGGTCCTCTGCGTCCACCACGCAGACATGCTCTGCTTCCCCCACGGAGTACCCAGGGCGTCACTGTGTCCACCACCCAGACAGGCCCCTCTTCCCCACCGATACCCAAAAGGGCGCTTATATCTACCACCGAACACAGGCCCCTCTCTTCCCCATGGACCTCCACGAGGCTCCGCTGCATCAACCCACCCAGACAGCCCCTCCTTCCCCCAAGTGACAAACCGAGACGGCCACTGCTGTCCACCATCCAGACAGTC	.	PASS	PRECISE;SVMETHOD=Snifflesv1.0.12;CHR2=chr18;END=44145494;STD_quant_start=3.851407;STD_quant_stop=4.462809;Kurtosis_quant_start=0.526572;Kurtosis_quant_stop=0.210057;SVTYPE=INS;SUPTYPE=AL;SVLEN=277;STRANDS=+-;STRANDS2=7,17,7,17;RE=24;REF_strand=31,51;Strandbias_pval=0.479112;AF=0.226415	GT:DR:DV	0/0:82:24
chr18	44147535	58739	TCACTGCATCCACCACCCAGACAGGCCCCTCTTCCCCTGGGACAACTGAGAAGGCCACTGTGTCCACCATCCAGACAGGACCCTCTTCCCCAGGGACCTCCCAGGGGGTCACTGTGTCCACCATCCAGACAGGCCCCTCTTCCCCTGGGACCTCCCAGAGG	N	.	FAIL_NOTPRECISE	IMPRECISE;SVMETHOD=Snifflesv1.0.12;CHR2=chr18;END=44147696;STD_quant_start=14.603860;STD_quant_stop=15.093647;Kurtosis_quant_start=-0.923825;Kurtosis_quant_stop=-1.630406;SVTYPE=DEL;SUPTYPE=AL;SVLEN=-161;STRANDS=+-;STRANDS2=5,18,5,18;RE=23;REF_strand=26,46;Strandbias_pval=0.306805;AF=0.242105	GT:DR:DV	0/0:72:23
chr18	44163480	58740	N	AAGTTAACAGTAGGGAGCCCTGGGTGTTGCAGCGTTTGGCGCCTGCCTGTGGCACAGGCGTGCTACCTGGAGACCCGGGATCCGAATCCACATCGGGCTCCCCTGGTGCATTGGAAGCCTCTTCTCTCCCTCCTCGGCCTGTTCTGCTGCCTCGCCCGCTGCCTCCTCTCTCTCTCTGTGAAACTGTCAAATAAATAAAAATTAAAAAAAAAT	.	PASS	PRECISE;SVMETHOD=Snifflesv1.0.12;CHR2=chr18;END=44163482;STD_quant_start=4.460942;STD_quant_stop=8.221922;Kurtosis_quant_start=-1.331213;Kurtosis_quant_stop=-1.213622;SVTYPE=INS;SUPTYPE=AL;SVLEN=203;STRANDS=+-;STRANDS2=7,6,7,6;RE=13;REF_strand=45,39;Strandbias_pval=1;AF=0.134021	GT:DR:DV	0/0:84:13
chr18	44190573	58741	CCCCAACTACTCCCCCGCCACGCCCCCACCCTCCGGGGGCGTCCACCTGCCG	N	.	FAIL_NOTPRECISE	IMPRECISE;SVMETHOD=Snifflesv1.0.12;CHR2=chr18;END=44190624;STD_quant_start=11.966620;STD_quant_stop=17.093859;Kurtosis_quant_start=1.152854;Kurtosis_quant_stop=0.730779;SVTYPE=DEL;SUPTYPE=AL;SVLEN=-51;STRANDS=+-;STRANDS2=7,6,7,6;RE=13;REF_strand=50,55;Strandbias_pval=0.772426;AF=0.110169	GT:DR:DV	0/0:105:13
chr18	44190640	58742	N	CGCCCACGGCCCACCCCGGGGCGTCCCACCTGCACGCCCCCCCACCCCCCGAGTCCACCTGCCGCCCCCAACTACTCCCA	.	PASS	PRECISE;SVMETHOD=Snifflesv1.0.12;CHR2=chr18;END=44190646;STD_quant_start=4.880935;STD_quant_stop=5.911106;Kurtosis_quant_start=-0.588120;Kurtosis_quant_stop=-0.093347;SVTYPE=INS;SUPTYPE=AL;SVLEN=74;STRANDS=+-;STRANDS2=17,18,17,18;RE=35;REF_strand=50,56;Strandbias_pval=1;AF=0.248227	GT:DR:DV	0/0:106:35
chr18	44201769	58743	GGTCAGGGTGTCCAGAGTTGTGCACCCATCAATGCACTAGG	N	.	PASS	PRECISE;SVMETHOD=Snifflesv1.0.12;CHR2=chr18;END=44201808;STD_quant_start=0.000000;STD_quant_stop=0.288675;Kurtosis_quant_start=-1.640000;Kurtosis_quant_stop=-1.132480;SVTYPE=DEL;SUPTYPE=AL;SVLEN=-39;STRANDS=+-;STRANDS2=16,9,16,9;RE=25;REF_strand=47,44;Strandbias_pval=0.365307;AF=0.215517	GT:DR:DV	0/0:91:25
chr18	44202321	58744	N	GGTTCTAACAGATTGTTTTTTTTTTTTATGAGATCAGAAGAGGAGAGAGAGAGATGGCGCAGAGACAGGGCAGTAGGGAGAGCAGGCGCCATGCGATTGCATCGGGAGCCTGATGTGGGATTCGTCCCCGGGTCTCCAGGATCACGCCCTGGGCGGCAAAGGTGCAGGGGCCAAACTGTCAGATGCGCCACCCAGGGATCCCAA	.	PASS	PRECISE;SVMETHOD=Snifflesv1.0.12;CHR2=chr18;END=44202335;STD_quant_start=5.105553;STD_quant_stop=9.176056;Kurtosis_quant_start=0.801507;Kurtosis_quant_stop=-0.065653;SVTYPE=INS;SUPTYPE=AL;SVLEN=192;STRANDS=+-;STRANDS2=21,10,21,10;RE=31;REF_strand=48,46;Strandbias_pval=0.144711;AF=0.248	GT:DR:DV	0/0:94:31
chr18	44228027	58745	TATCTTTCCTGCACCAGGGTGCCTGCACCACACTCTTCCCCTTTGGGATGGGTCCCTCCCAGGAGCAGCCGCTGGCAGCCCTCTGCCTTGACCAGCTGTGCCCAAGGCACAGAACTCCTGACACTTGGTGTGGCGGCATGGCACAGCGGCACATACCCAAGAAAGTGGTCTCTGGGACTTTACACAGGTCTCCTACTATAAGGGTCACCCAACCATAAAGTGACCAAAAGAATTTTCAAATTTTAACCCACAGTCCTAGCTACCCCATAGGGCTCCTACTACAGGGGTCTGCTCCCCGATAGCACCTGGCCCTCCAGCTGCTCCAGCTTGGAGCTCAA	N	.	PASS	PRECISE;SVMETHOD=Snifflesv1.0.12;CHR2=chr18;END=44228365;STD_quant_start=0.000000;STD_quant_stop=1.095445;Kurtosis_quant_start=6.995411;Kurtosis_quant_stop=-1.846611;SVTYPE=DEL;SUPTYPE=AL;SVLEN=-338;STRANDS=+-;STRANDS2=12,8,12,8;RE=20;REF_strand=58,39;Strandbias_pval=1;AF=0.17094	GT:DR:DV	0/0:97:20
chr18	44286201	58746	N	CGGGGCTGGAACGTGGCTAGGGTGAGCCGGCTGACTGGAGCTAGCTGGGTTTATTTGACTGGGCTGGA	.	FAIL_NOTPRECISE	IMPRECISE;SVMETHOD=Snifflesv1.0.12;CHR2=chr18;END=44286203;STD_quant_start=11.943443;STD_quant_stop=15.717559;Kurtosis_quant_start=-1.298459;Kurtosis_quant_stop=-1.210994;SVTYPE=INS;SUPTYPE=AL;SVLEN=64;STRANDS=+-;STRANDS2=52,45,52,45;RE=97;REF_strand=53,47;Strandbias_pval=1;AF=0.492386	GT:DR:DV	0/1:100:97
chr18	44387574	58747	N	GGCACACAAGGCTGACCGCCGCACACCCAGGCTGACCACCCTCACACCGCGGGCGACCCGG	.	FAIL_NOTPRECISE	IMPRECISE;SVMETHOD=Snifflesv1.0.12;CHR2=chr18;END=44387579;STD_quant_start=17.717223;STD_quant_stop=17.360876;Kurtosis_quant_start=-0.821190;Kurtosis_quant_stop=0.117388;SVTYPE=INS;SUPTYPE=AL;SVLEN=56;STRANDS=+-;STRANDS2=10,11,10,11;RE=21;REF_strand=41,34;Strandbias_pval=0.625988;AF=0.21875	GT:DR:DV	0/0:75:21
chr18	44386920	58748	N	AGCCCCCCTCCCCTGGTTTTTTTTCGCTTTCTCTTTCGCCCCTATCCT	.	FAIL_NOTPRECISE	IMPRECISE;SVMETHOD=Snifflesv1.0.12;CHR2=chr18;END=44386935;STD_quant_start=13.450245;STD_quant_stop=13.800527;Kurtosis_quant_start=-0.757826;Kurtosis_quant_stop=-0.816335;SVTYPE=INS;SUPTYPE=AL;SVLEN=31;STRANDS=+-;STRANDS2=10,12,10,12;RE=22;REF_strand=40,33;Strandbias_pval=0.474252;AF=0.231579	GT:DR:DV	0/0:73:22
chr18	44387542	58749	N	GGGGCTGCACCCTCATCAACCGGGCCTGACCTCTTCACCACGGGCTGACCCCTTCACACCCGTGGGCTGACCCCTCACACACCCGGAGCTGGAACCCCTCACCACCGGAGCTGACCCTTCACCCAATGGCTGACCCCCCCTACCCGGGCTGACCCCTTTACCCCGAGTGAGCTGGACCTCTCACCACCCGGGGCTTGACCCCTCAACAT	.	FAIL_NOTPRECISE	IMPRECISE;SVMETHOD=Snifflesv1.0.12;CHR2=chr18;END=44387541;STD_quant_start=35.597753;STD_quant_stop=56.948222;Kurtosis_quant_start=-0.497110;Kurtosis_quant_stop=-1.576027;SVTYPE=INS;SUPTYPE=AL;SVLEN=263;STRANDS=+-;STRANDS2=11,11,11,11;RE=21;REF_strand=41,34;Strandbias_pval=0.809138;AF=0.21875	GT:DR:DV	0/0:75:21
chr18	44389995	58750	N	AGCACGTTATGTTTTTTTTTTTAATTTTATTTATTTCTGATAAGTCACTAGGACAGCAGAGGAAAAGAGAGAGAGGCAGAGGACATAGGGGCAGAGGGAGAAGGCAGGCTCCATTGCACCGAAGCCCCATGTGGGATTCGGGTTCCCGGGTCCTCCCTGTTCGGCCCTGGTGCAAAAATGCAGGCGCCAAAACCGCTGCGCACCCAGGGGATCCCAAT	.	PASS	PRECISE;SVMETHOD=Snifflesv1.0.12;CHR2=chr18;END=44390008;STD_quant_start=1.870829;STD_quant_stop=6.782330;Kurtosis_quant_start=6.425627;Kurtosis_quant_stop=3.736983;SVTYPE=INS;SUPTYPE=AL;SVLEN=208;STRANDS=+-;STRANDS2=14,7,14,7;RE=21;REF_strand=47,33;Strandbias_pval=0.619322;AF=0.207921	GT:DR:DV	0/0:80:21
chr18	44397313	58751	N	GGGGGGGGGGGGGGGGGAGGGGGGGGGGGGGGGGGGGGGGGGGGGGGGGGGGA	.	FAIL_NOTPRECISE	IMPRECISE;SVMETHOD=Snifflesv1.0.12;CHR2=chr18;END=44397330;STD_quant_start=8.336666;STD_quant_stop=22.327114;Kurtosis_quant_start=3.975800;Kurtosis_quant_stop=4.727684;SVTYPE=INS;SUPTYPE=AL;SVLEN=44;STRANDS=+-;STRANDS2=15,2,15,2;RE=17;REF_strand=60,55;Strandbias_pval=0.00717988;AF=0.128788	GT:DR:DV	0/0:115:17
chr18	44397658	58752	N	GGGGGGGGGGGGGGGGGGGGGGGGGGGGGGGGGGGGGGGGC	.	FAIL_NOTPRECISE	IMPRECISE;SVMETHOD=Snifflesv1.0.12;CHR2=chr18;END=44397657;STD_quant_start=6.877500;STD_quant_stop=12.688578;Kurtosis_quant_start=1.702638;Kurtosis_quant_stop=-1.055960;SVTYPE=INS;SUPTYPE=AL;SVLEN=48;STRANDS=+-;STRANDS2=12,4,12,4;RE=16;REF_strand=49,54;Strandbias_pval=0.0588233;AF=0.134454	GT:DR:DV	0/0:103:16
chr18	44410671	58753	N	AACCGGCACGCATGCACACGCGACGGCATGCAG	.	FAIL_NOTPRECISE	IMPRECISE;SVMETHOD=Snifflesv1.0.12;CHR2=chr18;END=44410673;STD_quant_start=8.921883;STD_quant_stop=10.564090;Kurtosis_quant_start=4.858745;Kurtosis_quant_stop=2.725327;SVTYPE=INS;SUPTYPE=AL;SVLEN=31;STRANDS=+-;STRANDS2=9,2,9,2;RE=11;REF_strand=36,35;Strandbias_pval=0.100404;AF=0.134146	GT:DR:DV	0/0:71:11
chr18	44431756	58754	N	GTTGGTTTTTTTTTTTTTTTTTAAATGTTATTTATGTATGATAGTCACAGAGAGAGAGAGAGAGAGGCAGAGACACAGGCAAGGAGAAGCAAGGCTCATGGCACCGGGAGCCCGACGTGGGATTCAGCACCCGGGTCTCCAGGAGCGCGCCTGGGCCAAAGGCAAGCAGGCGCCAAAACCGCTGCGCCACACAGGATCCCGAAAGGGTTTTTAG	.	PASS	PRECISE;SVMETHOD=Snifflesv1.0.12;CHR2=chr18;END=44431755;STD_quant_start=2.966479;STD_quant_stop=5.322906;Kurtosis_quant_start=11.183426;Kurtosis_quant_stop=4.792248;SVTYPE=INS;SUPTYPE=AL,SR;SVLEN=216;STRANDS=+-;STRANDS2=19,12,19,12;RE=31;REF_strand=44,34;Strandbias_pval=0.67339;AF=0.284404	GT:DR:DV	0/0:78:31
chr18	44436054	58755	N	ATTTATTTTATTTATTTTTTTTTTAAAGATTTTATTTATTTATGGCATGATATACCGAGAGAGAGAGAGAGGCAGAACACAGGCAGAGGAAGAAGCAGGCCTCCATGCCACCGGAGCCCGATGTGGGCTTCGATCCCGGTCTCCAGGATCGCGCCCTGGGCCCAAGGCAGGCGCCAACCGCTGCGCCACCCAGGGATCCCCTATCATGAATAAAATTTAA	.	FAIL_NOTPRECISE	IMPRECISE;SVMETHOD=Snifflesv1.0.12;CHR2=chr18;END=44436056;STD_quant_start=5.779273;STD_quant_stop=11.747340;Kurtosis_quant_start=4.042374;Kurtosis_quant_stop=6.755112;SVTYPE=INS;SUPTYPE=AL;SVLEN=221;STRANDS=+-;STRANDS2=10,3,10,3;RE=13;REF_strand=40,25;Strandbias_pval=0.357386;AF=0.166667	GT:DR:DV	0/0:65:13
chr18	44440068	58756	N	AAAGCCCCCCCCCTATTGTGAAACCCCCCCAACAAGGACCCCAACAGC	.	FAIL_NOTPRECISE	IMPRECISE;SVMETHOD=Snifflesv1.0.12;CHR2=chr18;END=44440085;STD_quant_start=23.443549;STD_quant_stop=21.087911;Kurtosis_quant_start=-2.064057;Kurtosis_quant_stop=-1.952898;SVTYPE=INS;SUPTYPE=AL;SVLEN=32;STRANDS=+-;STRANDS2=11,10,11,10;RE=21;REF_strand=43,46;Strandbias_pval=0.810776;AF=0.190909	GT:DR:DV	0/0:89:21
chr18	44454383	58757	N	TGGGAGCAGAAGGCTTGCAGCCAGCCTGTAA	.	FAIL_NOTPRECISE	IMPRECISE;SVMETHOD=Snifflesv1.0.12;CHR2=chr18;END=44454401;STD_quant_start=28.982753;STD_quant_stop=22.145353;Kurtosis_quant_start=-0.341098;Kurtosis_quant_stop=-0.266712;SVTYPE=INS;SUPTYPE=AL;SVLEN=86;STRANDS=+-;STRANDS2=13,11,13,11;RE=24;REF_strand=52,55;Strandbias_pval=0.657468;AF=0.183206	GT:DR:DV	0/0:107:24
chr18	44458015	58758	N	TCTATCACATTATTTTTTTATTTTTTTTTTTTCTTACAGATTTATTTATTATGATAGACATAGAGAGAGAGAGAGACGGCGCGGACACAGGAGGAAGGGATTTAAGCCGGCTCCATGCAGGGAGCCCGAACGGGACTCGATCCCGGGAACTCCCAGGATCACGCCCGGGCCAAAGTCCTGTGCCTAAAAACCGCTGAGCCACCCAGGGATCCCC	.	PASS	PRECISE;SVMETHOD=Snifflesv1.0.12;CHR2=chr18;END=44458029;STD_quant_start=2.701851;STD_quant_stop=3.240370;Kurtosis_quant_start=-1.954840;Kurtosis_quant_stop=0.241638;SVTYPE=INS;SUPTYPE=AL;SVLEN=213;STRANDS=+-;STRANDS2=8,13,8,13;RE=21;REF_strand=44,47;Strandbias_pval=0.470912;AF=0.1875	GT:DR:DV	0/0:91:21
chr18	44467020	58759	N	TCTCGTTGATATTCTGGTTTTTGTTTGTTAAATTTTTTTTTTGTATTGGTGTTCAGATTTACCAAACACATACAAGAAGAACCCCGCAGTAGCCCGTTCCACTCCCACACGCCCGCACTTTCGCCCCCTTCCACCAAATCACCCCCTAGTTCGTTTCCAACAGAGTTAGCAGACGCTTTACGTTCTGTCTGCCCTTTATATATTTCCCACACATTTCTTCTCCCCGTCCCTTATATTCCCGTTCACTATTATTTATATGCCCCAAAGGAAATGAGAACATATAATGTTTGTCCTTCACGACTGACTTTACTCACTCAGCAGATACCCTCCAGTTCCATCAACGGTGAAGCAAATGGTGGGTATTTGTCATTTCTAATAGCGGAGTATAGTCCATTGTATACATAA	.	PASS	PRECISE;SVMETHOD=Snifflesv1.0.12;CHR2=chr18;END=44467031;STD_quant_start=3.082207;STD_quant_stop=6.720615;Kurtosis_quant_start=1.978273;Kurtosis_quant_stop=2.765639;SVTYPE=INS;SUPTYPE=AL;SVLEN=395;STRANDS=+-;STRANDS2=13,11,13,11;RE=24;REF_strand=48,45;Strandbias_pval=1;AF=0.205128	GT:DR:DV	0/0:93:24
chr18	44471335	58760	N	CAGTTTTTTTTTTTGTTTTTTTTTTTTTAAAGATTATTATTTCTTCATGGGAGACAGAGAGAGAGGAGCGACGAGAGAGCGAGAGGCAGAGACACAGGCCAGAGGGAGACGCAGGCCTCCATGCAGGGAGCCTGACGTGGGACTCTGATCAGGGTAGTCCAGGACATCACCACCCGGGCTCGAAGGCGGTGTGCTAATACCACGGAGCCACTGGGCTTCCCGGCC	.	PASS	PRECISE;SVMETHOD=Snifflesv1.0.12;CHR2=chr18;END=44471345;STD_quant_start=3.351234;STD_quant_stop=5.491252;Kurtosis_quant_start=2.654917;Kurtosis_quant_stop=5.143306;SVTYPE=INS;SUPTYPE=AL;SVLEN=214;STRANDS=+-;STRANDS2=19,8,19,8;RE=27;REF_strand=41,38;Strandbias_pval=0.117539;AF=0.254717	GT:DR:DV	0/0:79:27
chr18	44473639	58761	N	GACCTTTACTTTATTTATTATTTATTATTTATTTTATTTTTTTTCTGCAGTCACAAGAGAGAGAGGAGAGAGAGATGGCCGAGACTCTAGCAGAGGGCGAGCCAGGCTCTCCTTGCACGGGAGCCCGATGGGATTCGATCCCGGGTCTCCAGGATCGCGCCCTGGGCCAAAGGGTCGCCAACCGCTGCCTCACCCACGGGATCCC	.	PASS	PRECISE;SVMETHOD=Snifflesv1.0.12;CHR2=chr18;END=44473641;STD_quant_start=0.750000;STD_quant_stop=5.018715;Kurtosis_quant_start=5.046110;Kurtosis_quant_stop=8.273847;SVTYPE=INS;SUPTYPE=AL;SVLEN=223;STRANDS=+-;STRANDS2=18,14,18,14;RE=32;REF_strand=39,41;Strandbias_pval=0.533636;AF=0.285714	GT:DR:DV	0/0:80:32
chr18	44491406	58762	N	TCCCACCCTATTTGTAGGCCACCGGCAGGGCACCACAGTCAGCAG	.	FAIL_NOTPRECISE	IMPRECISE;SVMETHOD=Snifflesv1.0.12;CHR2=chr18;END=44491437;STD_quant_start=21.480223;STD_quant_stop=27.772288;Kurtosis_quant_start=-2.019873;Kurtosis_quant_stop=5.716319;SVTYPE=INS;SUPTYPE=AL;SVLEN=32;STRANDS=+-;STRANDS2=13,8,13,8;RE=21;REF_strand=41,36;Strandbias_pval=0.621777;AF=0.214286	GT:DR:DV	0/0:77:21
chr18	44504119	58763	N	CTTTGTCTTTCTTTCTTTTCTTTTCGTTTTTTTTTTTTTCTTTCTTTCTTCTTTCC	.	FAIL_NOTPRECISE	IMPRECISE;SVMETHOD=Snifflesv1.0.12;CHR2=chr18;END=44504130;STD_quant_start=27.645976;STD_quant_stop=38.417444;Kurtosis_quant_start=0.662326;Kurtosis_quant_stop=-1.230083;SVTYPE=INS;SUPTYPE=AL;SVLEN=60;STRANDS=+-;STRANDS2=11,0,11,0;RE=11;REF_strand=39,41;Strandbias_pval=0.000856057;AF=0.120879	GT:DR:DV	0/0:80:11
chr18	44506873	58764	AGCTGGACTGGGAGCAGCAGGGTTTGCAGCAGCAGGACTGGGAGCAGCAGGGTTTGCAGCAGCAGGACTGGGAGCAGCAGGGTTTGCAG	N	.	PASS	PRECISE;SVMETHOD=Snifflesv1.0.12;CHR2=chr18;END=44506961;STD_quant_start=3.619392;STD_quant_stop=4.242641;Kurtosis_quant_start=-1.310157;Kurtosis_quant_stop=-1.401773;SVTYPE=DEL;SUPTYPE=AL;SVLEN=-88;STRANDS=+-;STRANDS2=7,13,7,13;RE=20;REF_strand=31,41;Strandbias_pval=0.6122;AF=0.217391	GT:DR:DV	0/0:72:20
chr18	44527097	58765	N	GAGTGGCGGGCTCGATGTAGGGCATCGGAGGTGAGGCGAGTGCGGGATGGCGTGAGGGAGTAGGGCC	.	FAIL_NOTPRECISE	IMPRECISE;SVMETHOD=Snifflesv1.0.12;CHR2=chr18;END=44527126;STD_quant_start=49.594355;STD_quant_stop=41.285591;Kurtosis_quant_start=-0.506722;Kurtosis_quant_stop=0.417153;SVTYPE=INS;SUPTYPE=AL;SVLEN=62;STRANDS=+-;STRANDS2=10,9,10,9;RE=18;REF_strand=33,36;Strandbias_pval=0.798101;AF=0.206897	GT:DR:DV	0/0:69:18
chr18	44535445	58766	AGAACAGGGATCCCTGGGTGGCGCAGTGGTTTGGCGCCTGCCTTTGGCCCAGGGCGTGATCCTGGGGACCCGGGATCGAATCCCACATCGGGCTCCCGGTGCATGGAGCCTGCTTCTCCCTCTGCCTGTGTCTCTGTCTCTCTCTCTCTCTCTGTGACTATCATAAATAAATAAAAATTAAAAAAAAAAAAAAAAAGAAAAAAGCAG	N	.	PASS	PRECISE;SVMETHOD=Snifflesv1.0.12;CHR2=chr18;END=44535651;STD_quant_start=6.049793;STD_quant_stop=6.752777;Kurtosis_quant_start=2.103915;Kurtosis_quant_stop=2.408010;SVTYPE=DEL;SUPTYPE=AL;SVLEN=-206;STRANDS=+-;STRANDS2=5,5,5,5;RE=10;REF_strand=30,41;Strandbias_pval=0.738901;AF=0.123457	GT:DR:DV	0/0:71:10
chr18	44542259	58767	CTGTGAGTCCTGCTGCTGCAAACCCTGCTGCTCCCAGTCCTGCTGCTGCAAACCCTGCT	N	.	PASS	PRECISE;SVMETHOD=Snifflesv1.0.12;CHR2=chr18;END=44542319;STD_quant_start=9.214120;STD_quant_stop=9.974969;Kurtosis_quant_start=-0.173375;Kurtosis_quant_stop=-0.251492;SVTYPE=DEL;SUPTYPE=AL;SVLEN=-60;STRANDS=+-;STRANDS2=8,10,8,10;RE=18;REF_strand=31,45;Strandbias_pval=0.795686;AF=0.191489	GT:DR:DV	0/0:76:18
chr18	44564609	58768	N	AAAATAAAGATCAACCTAGCATTAAAAAGAAAAAGGGAACAAAGAAAATACAC	.	FAIL_NOTPRECISE	IMPRECISE;SVMETHOD=Snifflesv1.0.12;CHR2=chr18;END=44564616;STD_quant_start=15.795569;STD_quant_stop=25.744902;Kurtosis_quant_start=0.869609;Kurtosis_quant_stop=-0.502036;SVTYPE=INS;SUPTYPE=AL;SVLEN=46;STRANDS=+-;STRANDS2=2,12,2,12;RE=14;REF_strand=30,42;Strandbias_pval=0.0708382;AF=0.162791	GT:DR:DV	0/0:72:14
chr18	44582156	58769	TCATTTATTCATGATAGACACAGAGAGAGAGAGAGAGAGAAGCAGAGACACAGGCAGAGGGAGAAGCAGGCTCCATGCACCGGGAGCCCGACGTGGGATTCGATCCCTGGTCTCCAGGATCGTGCCCTGGGCCAAAGGCAGGCGCTAAACCGCTGCGCCACCCAGGAATCCCTATACACTTTTTTAAAAAGATTTTTTAAAA	N	.	FAIL_NOTPRECISE	IMPRECISE;SVMETHOD=Snifflesv1.0.12;CHR2=chr18;END=44582358;STD_quant_start=16.973509;STD_quant_stop=18.522959;Kurtosis_quant_start=-1.431262;Kurtosis_quant_stop=-1.476901;SVTYPE=DEL;SUPTYPE=AL;SVLEN=-202;STRANDS=+-;STRANDS2=6,9,6,9;RE=15;REF_strand=31,40;Strandbias_pval=1;AF=0.174419	GT:DR:DV	0/0:71:15
chr18	44636186	58770	N	GGAGGGTGGGTAGCGGATGCCCGTTACAGGTGGCAGAGGGTGGGTGGGGATTTGCCCTGGCCACAGTGGAC	.	FAIL_NOTPRECISE	IMPRECISE;SVMETHOD=Snifflesv1.0.12;CHR2=chr18;END=44636185;STD_quant_start=17.685345;STD_quant_stop=20.349096;Kurtosis_quant_start=-1.288202;Kurtosis_quant_stop=19.288460;SVTYPE=INS;SUPTYPE=AL;SVLEN=71;STRANDS=+-;STRANDS2=37,34,37,34;RE=71;REF_strand=38,35;Strandbias_pval=1;AF=0.493056	GT:DR:DV	0/1:73:71
chr18	44648949	58771	N	<INV>	.	FAIL_NOTPRECISE	IMPRECISE;SVMETHOD=Snifflesv1.0.12;CHR2=chr18;END=44649146;STD_quant_start=2.949576;STD_quant_stop=29.156474;Kurtosis_quant_start=6.520391;Kurtosis_quant_stop=-0.423853;SVTYPE=INV;SUPTYPE=SR;SVLEN=197;STRANDS=--;STRANDS2=5,6,6,5;RE=11;REF_strand=40,28;Strandbias_pval=0.516329;AF=0.139241	GT:DR:DV	0/0:68:11
chr18	44661977	58772	GTGTATAGGCAGCCCCGGTGGCTCAGCGGTTTAGCATCTG	N	.	PASS	PRECISE;SVMETHOD=Snifflesv1.0.12;CHR2=chr18;END=44662010;STD_quant_start=2.020726;STD_quant_stop=2.020726;Kurtosis_quant_start=-1.586865;Kurtosis_quant_stop=-1.858991;SVTYPE=DEL;SUPTYPE=AL;SVLEN=-33;STRANDS=+-;STRANDS2=11,13,11,13;RE=24;REF_strand=55,45;Strandbias_pval=0.496918;AF=0.193548	GT:DR:DV	0/0:100:24
chr18	44702235	58773	TGTCCTTGGAGCCCTGGGCCTGTCCTTGGTGCCCTGGTCCTGTCCTTGGTGCCCTGGTCCT	N	.	PASS	PRECISE;SVMETHOD=Snifflesv1.0.12;CHR2=chr18;END=44702295;STD_quant_start=2.645751;STD_quant_stop=2.535463;Kurtosis_quant_start=-0.676629;Kurtosis_quant_stop=-0.242090;SVTYPE=DEL;SUPTYPE=AL;SVLEN=-60;STRANDS=+-;STRANDS2=14,15,14,15;RE=29;REF_strand=54,48;Strandbias_pval=0.679187;AF=0.221374	GT:DR:DV	0/0:102:29
chr18	44737882	58774	N	TATGGATGGTAGTGGCATGGTGTATGGGTAGATGAAGGGAT	.	PASS	PRECISE;SVMETHOD=Snifflesv1.0.12;CHR2=chr18;END=44737881;STD_quant_start=3.956662;STD_quant_stop=4.810190;Kurtosis_quant_start=8.855771;Kurtosis_quant_stop=8.773579;SVTYPE=INS;SUPTYPE=AL;SVLEN=44;STRANDS=+-;STRANDS2=26,32,26,32;RE=58;REF_strand=42,53;Strandbias_pval=1;AF=0.379085	GT:DR:DV	0/1:95:58
chr18	44738935	58775	N	AGGGTGGGGGGATCCCGGGGTGGCGAAGCGGTTAGCGCCTCTGCTTTGGCCCAGATGCGTGATCTGGGCGACCCGGGGGATCGAATCCCACGTCGGGCTCCCGGTGCATGGCGCCTGCTTTCCCTCTGCCTGTGTCTGCCTCTTCTCCTCTCTCTCTCTCTCTCCTGTGCCTATCATAAATAAATAACTAATTTTTAAAAAAAAAAAACAAAAAAAAG	.	PASS	PRECISE;SVMETHOD=Snifflesv1.0.12;CHR2=chr18;END=44738943;STD_quant_start=4.089899;STD_quant_stop=5.265669;Kurtosis_quant_start=3.510030;Kurtosis_quant_stop=3.062588;SVTYPE=INS;SUPTYPE=AL;SVLEN=217;STRANDS=+-;STRANDS2=11,11,11,11;RE=22;REF_strand=37,47;Strandbias_pval=0.63845;AF=0.207547	GT:DR:DV	0/0:84:22
chr18	44777935	58776	N	GGGGGGGGGGGCGGGGTAGTGTCAAGGTGACTGTGCCTCTCTCCCACCCACACAGAGAGTTTGCAAGTGCCATCCCGCCCTGCTGC	.	PASS	PRECISE;SVMETHOD=Snifflesv1.0.12;CHR2=chr18;END=44777941;STD_quant_start=1.087115;STD_quant_stop=2.938769;Kurtosis_quant_start=-1.695371;Kurtosis_quant_stop=0.425224;SVTYPE=INS;SUPTYPE=AL;SVLEN=77;STRANDS=+-;STRANDS2=13,9,13,9;RE=22;REF_strand=46,26;Strandbias_pval=0.801884;AF=0.234043	GT:DR:DV	0/0:72:22
chr18	44779501	58777	N	CCCGCCCCCCCCCCCCCCCCCCCCCCCCCCCCCCCCCCCCCCCCCCCCCCCCCCCCCCCCCCCCCCCCCCCCCCCCCCCCCCC	.	FAIL_NOTPRECISE	IMPRECISE;SVMETHOD=Snifflesv1.0.12;CHR2=chr18;END=44779544;STD_quant_start=9.197826;STD_quant_stop=41.166734;Kurtosis_quant_start=-0.366420;Kurtosis_quant_stop=-1.528058;SVTYPE=INS;SUPTYPE=AL;SVLEN=57;STRANDS=+-;STRANDS2=4,11,4,11;RE=15;REF_strand=45,31;Strandbias_pval=0.0255208;AF=0.164835	GT:DR:DV	0/0:76:15
chr18	44941449	58778	TTTCCCTGCCCACCACCCCCTCCCTGTCCACCACCCT	N	.	PASS	PRECISE;SVMETHOD=Snifflesv1.0.12;CHR2=chr18;END=44941486;STD_quant_start=2.774887;STD_quant_stop=3.464102;Kurtosis_quant_start=2.198215;Kurtosis_quant_stop=2.977849;SVTYPE=DEL;SUPTYPE=AL;SVLEN=-37;STRANDS=+-;STRANDS2=14,7,14,7;RE=21;REF_strand=47,33;Strandbias_pval=0.619322;AF=0.207921	GT:DR:DV	0/0:80:21
chr18	44954419	58779	N	CATTGGCTTGCAGGCCCAGAGTGCCAATCACG	.	PASS	PRECISE;SVMETHOD=Snifflesv1.0.12;CHR2=chr18;END=44954419;STD_quant_start=0.000000;STD_quant_stop=0.735980;Kurtosis_quant_start=19.983418;Kurtosis_quant_stop=3.066636;SVTYPE=INS;SUPTYPE=AL;SVLEN=32;STRANDS=+-;STRANDS2=24,25,24,25;RE=49;REF_strand=38,39;Strandbias_pval=1;AF=0.388889	GT:DR:DV	0/1:77:49
chr18	44954632	58780	N	CGGTGCCACCAAGAGCCTGAGCCTTTATGGAAATCCCCCCGCTAACCCTCCTGCCTGCATCCCTGCCACCTCAGATCCCAGAGGAGGGGTCTCCCTGGACCCATGAACAAAAGCCTCCCCAGGTATTTTGGACTCAGTAAGATGCACATTGACCCAGACCTGCTTCTGATGCAGCAGGGGCGCTTGTTTTAGAAGGGGGCAACCAGCGTACCGCTGTGGGGGGGACGGGGAATCCCGCT	.	FAIL_NOTPRECISE	IMPRECISE;SVMETHOD=Snifflesv1.0.12;CHR2=chr18;END=44954633;STD_quant_start=16.979399;STD_quant_stop=26.606390;Kurtosis_quant_start=4.238990;Kurtosis_quant_stop=2.035725;SVTYPE=INS;SUPTYPE=AL;SVLEN=233;STRANDS=+-;STRANDS2=8,10,8,10;RE=18;REF_strand=43,43;Strandbias_pval=0.796946;AF=0.173077	GT:DR:DV	0/0:86:18
chr18	44958967	58781	GACGAGGGGCCCATCCACGACCTTGAGCAGGTGTACGACGCTCTCTGGGCACTA	N	.	PASS	PRECISE;SVMETHOD=Snifflesv1.0.12;CHR2=chr18;END=44959022;STD_quant_start=0.000000;STD_quant_stop=0.000000;Kurtosis_quant_start=2.577733;Kurtosis_quant_stop=6.548264;SVTYPE=DEL;SUPTYPE=AL;SVLEN=-55;STRANDS=+-;STRANDS2=12,9,12,9;RE=21;REF_strand=42,43;Strandbias_pval=0.628358;AF=0.198113	GT:DR:DV	0/0:85:21
chr18	44987584	58782	TCATCCTTCTTTTTTTTTTTATTTTTTATTTATGATAGGCACACAGTGAGAGAGAGAGAGAGAGGCAGAGACACAGGCAGAGGGAGAAGCAGGCTCCATGCACCGGGAGCCCGACGTGGGATTCGATCCCGGGTCTCCAGGATCACGCCCTGGGCCAAAGGCAGGCGCTAAACCGCTGCGCCACCCAGGGATCCCTAGAG	N	.	PASS	PRECISE;SVMETHOD=Snifflesv1.0.12;CHR2=chr18;END=44987776;STD_quant_start=3.472582;STD_quant_stop=3.280961;Kurtosis_quant_start=-1.550986;Kurtosis_quant_stop=-2.004678;SVTYPE=DEL;SUPTYPE=AL,SR;SVLEN=-192;STRANDS=+-;STRANDS2=15,20,15,20;RE=35;REF_strand=44,57;Strandbias_pval=1;AF=0.257353	GT:DR:DV	0/0:101:35
chr18	44993469	58783	N	AAACCACTAAAAACAAAAAAAAAAAAAACAAAAAAAAAACAAACAAAAAAAACCCAAAA	.	PASS	PRECISE;SVMETHOD=Snifflesv1.0.12;CHR2=chr18;END=44993477;STD_quant_start=3.107819;STD_quant_stop=4.120147;Kurtosis_quant_start=14.586097;Kurtosis_quant_stop=13.589849;SVTYPE=INS;SUPTYPE=AL;SVLEN=55;STRANDS=+-;STRANDS2=37,45,37,45;RE=82;REF_strand=48,53;Strandbias_pval=0.767507;AF=0.448087	GT:DR:DV	0/1:101:82
chr18	45016820	58784	AGGATGCCTCTTCTCAAACTTCTATTTAGCCTTGTTCTTTAG	N	.	PASS	PRECISE;SVMETHOD=Snifflesv1.0.12;CHR2=chr18;END=45016862;STD_quant_start=0.000000;STD_quant_stop=0.000000;Kurtosis_quant_start=3.780079;Kurtosis_quant_stop=0.462963;SVTYPE=DEL;SUPTYPE=AL;SVLEN=-42;STRANDS=+-;STRANDS2=12,11,12,11;RE=23;REF_strand=51,38;Strandbias_pval=0.814062;AF=0.205357	GT:DR:DV	0/0:89:23
chr18	45084735	58785	N	TTTTGCCTTGCCGAAGCTGCGGGGGATGGGGTGCTGGGGGGCCCACAAGGAGGGAACCGGTCCCTGGGGCATCCTCACACCGCAGCACA	.	FAIL_NOTPRECISE	IMPRECISE;SVMETHOD=Snifflesv1.0.12;CHR2=chr18;END=45084748;STD_quant_start=21.931712;STD_quant_stop=47.131730;Kurtosis_quant_start=0.096741;Kurtosis_quant_stop=-0.203374;SVTYPE=INS;SUPTYPE=AL;SVLEN=76;STRANDS=+-;STRANDS2=5,8,5,8;RE=13;REF_strand=40,41;Strandbias_pval=0.557052;AF=0.138298	GT:DR:DV	0/0:81:13
chr18	45084930	58786	N	CCTCGACATCAGCGGGCAACACTGCAGCTGCAGCGGGGCTGGGGGGGGCTCTGGGCAG	.	FAIL_NOTPRECISE	IMPRECISE;SVMETHOD=Snifflesv1.0.12;CHR2=chr18;END=45084954;STD_quant_start=2.544836;STD_quant_stop=24.408234;Kurtosis_quant_start=0.691083;Kurtosis_quant_stop=-1.315423;SVTYPE=INS;SUPTYPE=AL;SVLEN=49;STRANDS=+-;STRANDS2=21,21,21,21;RE=42;REF_strand=40,41;Strandbias_pval=1;AF=0.341463	GT:DR:DV	0/1:81:42
chr18	45139413	58787	N	TCTTATTTATTTTATTTTATTTAGTTTATTTCTATTCC	.	FAIL_NOTPRECISE	IMPRECISE;SVMETHOD=Snifflesv1.0.12;CHR2=chr18;END=45139419;STD_quant_start=14.166863;STD_quant_stop=15.585249;Kurtosis_quant_start=6.643546;Kurtosis_quant_stop=4.441733;SVTYPE=INS;SUPTYPE=AL;SVLEN=32;STRANDS=+-;STRANDS2=5,8,5,8;RE=13;REF_strand=42,53;Strandbias_pval=0.77252;AF=0.12037	GT:DR:DV	0/0:95:13
chr18	45145961	58788	TTGATGTGTATGTTTTTTGAACTTTCTTTTTTTTTTTAGTTTTTTTTCTTTTTATTTTGTGGTTCAATTCTAACTACAGAATAACACCCAGTGCCCGTCACCCATTCACTCCCCCCCCCGCCCTCCTCCCCTTCTACCACCCCTAGTTCGTTTCCCAGAGTAGCAGTCTTTACGTTCTGTCTCCCTTTCTGATATTTCCCACACATTTCTTCTCCCTTCCCTTATTTTCCCTTTCACTATATTTAATTCCCCAAATGAATGAGAACATATAATATTTGTCCTTCTCCGACTGACTTACTTCACTCAGCATAATACCCTCCAGTTCCATCCACGTTGAAGCAAATGGTGGGTATTTGTCATTCTAATAGCTGAGTAATATTCCATTGTATACATAAACCACATCTTTTTATCCATTCATCTTTCGTTGGACACCGAGGCTCCTTCCACAGTTTGGCTATAGTGGCCATGCTGCTAGAAACAATGGTTGCAGGTGTCCCTGGTTTCATTGCTTTTATCTTTAAATCGCCTAATTGCTGGCTGGGATTTCTAATCCAAAAAAGTGATCACTGGACCGTCCATCAAGAAAAATTTTAATTGCTTCCGTGGATGCACTTGCTTGCCACATTGCCTAAGTGTAGGGATGTTCTAACCTGTTTATAGAATCTTCCGAAAGGATTTGCATTTTCAATGCTTTCCCTGCTCCTGTTGAGGATGTATTTTGTGCTCCTTTGATTGATTCCCTGGGCTGGGCAGCATTTGGCCTTGCATGTTGGCCATGTTTCGCTCCCCGTGAATTCTGTTCGAGTCTTGCCCATCATGATGGATTTGCTTTGTGTCATTAATGCTTTACTGCTCCTGTTGACTGATTGTTATTTTAATCCTTCCTTTC	N	.	FAIL_NOTPRECISE	IMPRECISE;SVMETHOD=Snifflesv1.0.12;CHR2=chr18;END=45146776;STD_quant_start=4.679181;STD_quant_stop=32.981654;Kurtosis_quant_start=0.679972;Kurtosis_quant_stop=0.247329;SVTYPE=DEL;SUPTYPE=AL,SR;SVLEN=-815;STRANDS=+-;STRANDS2=19,20,19,20;RE=39;REF_strand=32,27;Strandbias_pval=0.680838;AF=0.397959	GT:DR:DV	0/1:59:39
chr18	45148411	58789	N	TTTTTTTTTTTTAAAGAAAAAATTTTTTTGTTCAATTTTCACGTATATGGGAGAGAGAGAGAGAGAGAGGCCAGAGAAGAGGGAAGAAAGCAGGCTCCTGCACGCGGGAGGCCCCGATGTGGGTTCGATCCCAGGTCCCTCCAGGAATGCGCCCTGGGCCAAAGGCAGGCGCCACCGCTGCTCCAACCAGGGATCCCGGGTCTCACGC	.	PASS	PRECISE;SVMETHOD=Snifflesv1.0.12;CHR2=chr18;END=45148411;STD_quant_start=4.110961;STD_quant_stop=5.924525;Kurtosis_quant_start=4.343906;Kurtosis_quant_stop=6.212046;SVTYPE=INS;SUPTYPE=AL;SVLEN=209;STRANDS=+-;STRANDS2=8,12,8,12;RE=20;REF_strand=37,40;Strandbias_pval=0.618129;AF=0.206186	GT:DR:DV	0/0:77:20
chr18	45153320	58790	N	CTCTTGCCTCACTCCCATCTCCCTGCATCAACCCCTCCATCCTGCCTCACTCTCCCTTCGCCTCACCCCATTTCCTGCTCACCCCCCACTCCCTGCCTCACCCCT	.	FAIL_NOTPRECISE	IMPRECISE;SVMETHOD=Snifflesv1.0.12;CHR2=chr18;END=45153326;STD_quant_start=16.438697;STD_quant_stop=22.864147;Kurtosis_quant_start=4.422784;Kurtosis_quant_stop=3.218101;SVTYPE=INS;SUPTYPE=AL;SVLEN=121;STRANDS=+-;STRANDS2=11,15,11,15;RE=26;REF_strand=42,42;Strandbias_pval=0.510794;AF=0.236364	GT:DR:DV	0/0:84:26
chr18	45153421	58791	N	CCCCTCCATCCTTGCCTCACCTCCCATATCCCTGCCTCACCCCTCCATTTCCCTGCCTCACTCCCATTCTCGCCTCACCCCCATTTCCTGCCTCACCCCCATCCGCCTCA	.	FAIL_NOTPRECISE	IMPRECISE;SVMETHOD=Snifflesv1.0.12;CHR2=chr18;END=45153420;STD_quant_start=45.965204;STD_quant_stop=36.146922;Kurtosis_quant_start=-1.282882;Kurtosis_quant_stop=-0.973548;SVTYPE=INS;SUPTYPE=AL;SVLEN=107;STRANDS=+-;STRANDS2=7,6,7,6;RE=13;REF_strand=42,44;Strandbias_pval=0.774212;AF=0.131313	GT:DR:DV	0/0:86:13
chr18	45241874	58792	CTGAAAAAAATAAAATAAAAAAAAAATAAATAAACCCA	N	.	PASS	PRECISE;SVMETHOD=Snifflesv1.0.12;CHR2=chr18;END=45241912;STD_quant_start=1.819435;STD_quant_stop=1.732051;Kurtosis_quant_start=-1.874172;Kurtosis_quant_stop=-1.847872;SVTYPE=DEL;SUPTYPE=AL;SVLEN=-38;STRANDS=+-;STRANDS2=34,24,34,24;RE=58;REF_strand=53,42;Strandbias_pval=0.740188;AF=0.379085	GT:DR:DV	0/1:95:58
chr18	45278621	58793	N	CTTTTTTTTTTTTTTTTTTTTTTTTTAGGGTTT	.	PASS	PRECISE;SVMETHOD=Snifflesv1.0.12;CHR2=chr18;END=45278629;STD_quant_start=3.751923;STD_quant_stop=3.269909;Kurtosis_quant_start=8.552494;Kurtosis_quant_stop=0.206686;SVTYPE=INS;SUPTYPE=AL;SVLEN=32;STRANDS=+-;STRANDS2=14,13,14,13;RE=27;REF_strand=42,46;Strandbias_pval=0.826463;AF=0.234783	GT:DR:DV	0/0:88:27
chr18	45433179	58794	N	CGATGGCAGATGCTAAGACAGCAAGTGGAGCGTGAGGGACAGACGCTATGGACACCCAGGTAGATG	.	PASS	PRECISE;SVMETHOD=Snifflesv1.0.12;CHR2=chr18;END=45433179;STD_quant_start=2.352304;STD_quant_stop=3.473711;Kurtosis_quant_start=5.220418;Kurtosis_quant_stop=3.887727;SVTYPE=INS;SUPTYPE=AL;SVLEN=65;STRANDS=+-;STRANDS2=18,13,18,13;RE=31;REF_strand=45,44;Strandbias_pval=0.534341;AF=0.258333	GT:DR:DV	0/0:89:31
chr18	45434541	58795	N	GTTTGGGCTGCCGGCGGCGGTGTTGTGCTCGTGGCCGGCGGTGGTCCCGTTGCGCGGCGGTCGC	.	FAIL_NOTPRECISE	IMPRECISE;SVMETHOD=Snifflesv1.0.12;CHR2=chr18;END=45434559;STD_quant_start=14.270121;STD_quant_stop=4.641708;Kurtosis_quant_start=-0.051683;Kurtosis_quant_stop=0.060068;SVTYPE=INS;SUPTYPE=AL;SVLEN=41;STRANDS=+-;STRANDS2=12,11,12,11;RE=23;REF_strand=45,43;Strandbias_pval=1;AF=0.207207	GT:DR:DV	0/0:88:23
chr18	45434572	58796	N	CGGGGGTGCGCGGGGCGCTGGTGGGTGCGCGGCGGCTTTGTTGGGTTGCGCGGGCCGGA	.	FAIL_NOTPRECISE	IMPRECISE;SVMETHOD=Snifflesv1.0.12;CHR2=chr18;END=45434591;STD_quant_start=8.324662;STD_quant_stop=23.123581;Kurtosis_quant_start=2.109555;Kurtosis_quant_stop=-0.730089;SVTYPE=INS;SUPTYPE=AL;SVLEN=60;STRANDS=+-;STRANDS2=8,10,8,10;RE=18;REF_strand=46,44;Strandbias_pval=0.796921;AF=0.166667	GT:DR:DV	0/0:90:18
chr18	45461817	58797	GCCACCAGGGATCCCTGGGTGGCGCAGCGGTTTGGCGCCTGCCTTTGGCCCAGGGCGCGATCCTGGAGACCCGGGATCGAATCCCACGTCGGGCTCCCGGTGCATGGAGCCTGCTTCTCCCTCTGCCTGTGTCTCTGCCTCTCTCTCTCTCTCTCTCTCTGTGTGACTATCATAAATGAATAAAAATTTAAAAAAAAAAATGATTGC	N	.	PASS	PRECISE;SVMETHOD=Snifflesv1.0.12;CHR2=chr18;END=45462023;STD_quant_start=2.121320;STD_quant_stop=2.509980;Kurtosis_quant_start=4.969328;Kurtosis_quant_stop=-2.009856;SVTYPE=DEL;SUPTYPE=AL;SVLEN=-206;STRANDS=+-;STRANDS2=10,11,10,11;RE=21;REF_strand=37,62;Strandbias_pval=0.46232;AF=0.175	GT:DR:DV	0/0:99:21
chr18	45490352	58798	N	GGGGGGGGGGGGGGGGGGGGGGGGGGGGGGGGCGGGGGGGGT	.	PASS	PRECISE;SVMETHOD=Snifflesv1.0.12;CHR2=chr18;END=45490354;STD_quant_start=3.774917;STD_quant_stop=6.409628;Kurtosis_quant_start=4.080768;Kurtosis_quant_stop=8.307826;SVTYPE=INS;SUPTYPE=AL;SVLEN=31;STRANDS=+-;STRANDS2=12,12,12,12;RE=24;REF_strand=41,37;Strandbias_pval=1;AF=0.235294	GT:DR:DV	0/0:78:24
chr18	45536700	58799	N	GGGTCCCACATCCTCTTGTATTTTTTTTTTTTTTTTTTTAAATTTTTATTTATCATGATCGGCCACAGTGGAGAGAGAGGGAGAGGCAGAGCCACAGGCAGGGTAGAAGCGGCTCCCTGCACCGGGCAGCCTGACCTGGGACGATCCCGGATCTCCGGATCGCGCCCTGGGCCAAAGGCAGCCCCCCCAAAACCGCTGCCTCCACCCCGGGATCC	.	PASS	PRECISE;SVMETHOD=Snifflesv1.0.12;CHR2=chr18;END=45536709;STD_quant_start=2.224268;STD_quant_stop=4.518966;Kurtosis_quant_start=10.779910;Kurtosis_quant_stop=4.638067;SVTYPE=INS;SUPTYPE=AL;SVLEN=212;STRANDS=+-;STRANDS2=17,21,17,21;RE=38;REF_strand=54,62;Strandbias_pval=1;AF=0.246753	GT:DR:DV	0/0:116:38
chr18	45599555	58800	GAGAGTGGACATGGGTTACAGGGCCAGGGGAGGGATAGGGTCAGAGTCTCCTGGGGAC	N	.	PASS	PRECISE;SVMETHOD=Snifflesv1.0.12;CHR2=chr18;END=45599613;STD_quant_start=5.313264;STD_quant_stop=4.531938;Kurtosis_quant_start=-1.897186;Kurtosis_quant_stop=-1.656243;SVTYPE=DEL;SUPTYPE=AL;SVLEN=-58;STRANDS=+-;STRANDS2=11,16,11,16;RE=27;REF_strand=53,56;Strandbias_pval=0.522472;AF=0.198529	GT:DR:DV	0/0:109:27
chr18	45611718	58801	N	CCATATTTCCAAGTTGCTTTTTTTTTTTTTTTTTTTTTTTTTTTTTTTTAAGATTTTATTTTTTATTATGGAATGATAGTCACAGAGAGAGAGAGAGGCAGAGAACACAGCTCAAGAGGAGAATCATGCGCCAGGCACCGGAGCCCGACGTGGGATTCGATCCTGGGTCTCCAGGATCGCGCCCCGGGCCAAAGGCAGGCGACAAACCGCTGCGGCCACCCAGGGAATC	.	PASS	PRECISE;SVMETHOD=Snifflesv1.0.12;CHR2=chr18;END=45611735;STD_quant_start=2.557668;STD_quant_stop=4.979123;Kurtosis_quant_start=6.023987;Kurtosis_quant_stop=10.503692;SVTYPE=INS;SUPTYPE=AL;SVLEN=211;STRANDS=+-;STRANDS2=29,20,29,20;RE=49;REF_strand=60,57;Strandbias_pval=0.395956;AF=0.295181	GT:DR:DV	0/0:117:49
chr18	45616551	58802	N	GTGGCCCGGCCTGCCAGCACCCCGGGACCCGCGTTCCCCACCCCGGCCCAGGGTGGCAGCCCCTGCCCGGGCCAGCCCCGGGACCCGCCGACCCACCTACCCCCGCCCCCGCGGGCGCCCATAGCCAGGCCCAGACCCCGGGGCCGCCGAACCACCACAGACCGG	.	FAIL_NOTPRECISE	IMPRECISE;SVMETHOD=Snifflesv1.0.12;CHR2=chr18;END=45616550;STD_quant_start=13.803567;STD_quant_stop=13.797993;Kurtosis_quant_start=3.564122;Kurtosis_quant_stop=8.244147;SVTYPE=INS;SUPTYPE=AL;SVLEN=176;STRANDS=+-;STRANDS2=12,14,12,14;RE=26;REF_strand=48,48;Strandbias_pval=0.826144;AF=0.213115	GT:DR:DV	0/0:96:26
chr18	45634034	58803	N	TTAAAAAAACGCATCAGTCGACTTGCCCCAGCTTTGGTGAGTAAGTTTTTCCGGAAACTTTGAGTTGGGATAGGGGCGAAAGCAGGCAGGCTGATCAAGTTGCTCATGGTCCCCCAGGTCCCCGGAGGGTTGGTCGGTTTCAGCTGTTTACCCCCTGGTATGGTCACCTCTGTCTGCTACCCTGATGATCGGACAAGGGTGGATGGAGGGGGGGTAACATCCTCATCCCCCCTCCAACTCAGCCCACAGGAGACGATTGCACAGATT	.	FAIL_NOTPRECISE	IMPRECISE;SVMETHOD=Snifflesv1.0.12;CHR2=chr18;END=45634052;STD_quant_start=39.001508;STD_quant_stop=37.876735;Kurtosis_quant_start=5.336289;Kurtosis_quant_stop=-1.980821;SVTYPE=INS;SUPTYPE=AL;SVLEN=249;STRANDS=+-;STRANDS2=27,41,27,41;RE=68;REF_strand=30,44;Strandbias_pval=1;AF=0.478873	GT:DR:DV	0/1:74:68
chr18	45711155	58804	N	TATCATAAAAAATAAAAGAAGAAAAAAAAAAAAA	.	PASS	PRECISE;SVMETHOD=Snifflesv1.0.12;CHR2=chr18;END=45711155;STD_quant_start=0.485071;STD_quant_stop=1.644957;Kurtosis_quant_start=0.858238;Kurtosis_quant_stop=1.649941;SVTYPE=INS;SUPTYPE=AL;SVLEN=34;STRANDS=+-;STRANDS2=15,20,15,20;RE=35;REF_strand=36,48;Strandbias_pval=1;AF=0.294118	GT:DR:DV	0/0:84:35
chr18	45711141	58805	CCCTTCGAATGGCCAAGAGATAATGAGTACCCATAAAGTGGGCAGCACAGAGCCCTCTTACAGAGGAAGCTTTGCAAAGTGGGCAACAAGCCAGGGAGAAGCTTTGGTTTTGGTTGCAGATAAAAACCATGATACTAGGA	N	.	PASS	PRECISE;SVMETHOD=Snifflesv1.0.12;CHR2=chr18;END=45711281;STD_quant_start=1.552986;STD_quant_stop=1.644957;Kurtosis_quant_start=0.639609;Kurtosis_quant_stop=0.559784;SVTYPE=DEL;SUPTYPE=AL;SVLEN=-140;STRANDS=+-;STRANDS2=16,19,16,19;RE=35;REF_strand=37,48;Strandbias_pval=0.842347;AF=0.291667	GT:DR:DV	0/0:85:35
chr18	45713988	58806	N	AATAACAAAAAAAACAAAAAAAAAAAAAAAAAAAAAAACACAAAACAAAAAAAAAAAAAAAACAAAAAA	.	FAIL_NOTPRECISE	IMPRECISE;SVMETHOD=Snifflesv1.0.12;CHR2=chr18;END=45713992;STD_quant_start=2.569047;STD_quant_stop=26.109385;Kurtosis_quant_start=2.309049;Kurtosis_quant_stop=-1.139849;SVTYPE=INS;SUPTYPE=AL;SVLEN=55;STRANDS=+-;STRANDS2=1,16,1,16;RE=17;REF_strand=37,46;Strandbias_pval=0.00218698;AF=0.17	GT:DR:DV	0/0:83:17
chr18	45722540	58807	GCACCCACCGGCTCCCCCTGCACCCACCCGCTCCCCCTGCACCCACTGGCTCCCCCTGGGCCCACCTGCTCCCCCTGCACCGACCG	N	.	PASS	PRECISE;SVMETHOD=Snifflesv1.0.12;CHR2=chr18;END=45722629;STD_quant_start=2.626785;STD_quant_stop=1.788854;Kurtosis_quant_start=0.576609;Kurtosis_quant_stop=-0.326859;SVTYPE=DEL;SUPTYPE=AL;SVLEN=-89;STRANDS=+-;STRANDS2=12,8,12,8;RE=20;REF_strand=49,35;Strandbias_pval=1;AF=0.192308	GT:DR:DV	0/0:84:20
chr18	45758897	58808	N	GTTGAATTGGGATGAGTCCATTGCAGTGACGTTTTTTTGT	.	PASS	PRECISE;SVMETHOD=Snifflesv1.0.12;CHR2=chr18;END=45758905;STD_quant_start=4.432026;STD_quant_stop=6.617077;Kurtosis_quant_start=2.246089;Kurtosis_quant_stop=1.727559;SVTYPE=INS;SUPTYPE=AL;SVLEN=31;STRANDS=+-;STRANDS2=16,12,16,12;RE=28;REF_strand=41,40;Strandbias_pval=0.661911;AF=0.256881	GT:DR:DV	0/0:81:28
chr18	45762313	58809	N	TTTGATTTAGTTGATTTTAAGTTTTATTTTATGTTTAA	.	PASS	PRECISE;SVMETHOD=Snifflesv1.0.12;CHR2=chr18;END=45762323;STD_quant_start=3.235829;STD_quant_stop=5.190489;Kurtosis_quant_start=8.793209;Kurtosis_quant_stop=10.528341;SVTYPE=INS;SUPTYPE=AL;SVLEN=32;STRANDS=+-;STRANDS2=22,13,22,13;RE=35;REF_strand=46,45;Strandbias_pval=0.23688;AF=0.277778	GT:DR:DV	0/0:91:35
chr18	45795436	58810	N	AAAAATCCAATTTATTTTCGATGTAGAGTAAGCATGGTACAGATCGGCGAAAGGGAGAGTTTATGACTCTGTCTTCGTTGCCAATTTGAAATGCCTTTAAAAGGTCTTGTTGTTACGATCTGAATTGAACTGAGGCTAGGACTTCAGTACTAATGTTGAATAGGCATTGGTGAGAGTGACATCCTGTTCGTGTTCCGGATCGGAAGGGGAAAGCTCCCAGTGCTTCCCCTTGGGAATGATATTTGGCTGTGGGGCTTTTTCATAGATGGGCTTTTAGAGATGTAGAAGGATGTGCCCTCGATCACTAACACTCGGCTGAGAGGGTTTGATCAGAATGGATGCTGGTAGTTTGTACAAATGCTTTTCTCTGCATCGAAGGAGAGATGCATATGGTTCTTGTTTATTCTCGTGCTGAGATGATAATCATTGATTAGTTTCGGGTGTTGAACACAGCCTGTGGTCCAAGGGATAACGCCTAACTTGGTCATGGTGAATAATGTTCTTAATGTGCTGTTGGATCCTATTGGCAGTAATCTTGTTGAGAAGGTTTTTGCATCCTGTTCATCAAGGAGAGTGGTTCTGTAAGGATCGCCTTTTTGGCGGGGTCTGTTGTCTGGCTTTGAATTAGGTGATGCTGGCTTCATAGAAGATGTGGAAGTCTCACACCCCCAAGATGTTGCTAGAACTCAACGCACTATCGGTAAAGCGGGCATGGATAAAAAAAATGCAAATGCCCAGAAGTCAGTGGCATTTCTATAACACAAAGCAATGGAAACTTGAGAAAGAGAAATTAGGGAGTCAATCCCATGTACATGCAACCCAAAAAGCAATAAAGATCCATAGGAATAAACGCACCAAGATGATAAGGATCTATACCCTCAAGAACTATAGAAACACTTCTGAAAGAAATTGAGGAGACACAAGAGATGGAAATTATTCATGCTCGTTGAATGGGCAGAAAGTAAGTTGTGAAATGTCAATGTGACGCCAGGGCAATATAACACGATTGAAGTGCATCCCTATCAATACCAGGACTGTCTCAGAGAGTGAGAACAAATTATTTAAGATTTGTGTGGATCAGCAAAAGAGCCCCGAATATCCGGGTAATTTTAAAAAGAAACCATAATGCTGGAGGCATCACAATGCCAGATTTCAGGTTGGACAAAAAGCTGTAGGTCATACAAGACATGTGGTAATGGCACAAAAACAGACTCATGGATCAGGAGTTGAACAGAATAGAGAAATCCAGGAAGTGGACCCTGAACTTTATGGGCAACTAAATTCATAAAGGAGGAAAGAGCTATCCATTGGAAGAAGACAGTCGCTTCAATTAATGGTGGCGGGAAATTGTACATCCACATGCAGGAAGAATGAAACAAGACCAACGCTCTGTTCACAATACCCAAAGATAAGCTCAAAATGGATGAAAGATCGAAATTGAGACAATATTCCATCAAATCCTAGAGAAGAACCAGCAAACAACCCTGTTTTGAACTCGGCCTAGTACTTCTTGCAAGATACAGACAAGCGAAGGAAAAGAAACAAAATCAAAAAGGAACGGATGGGACTTCCATCAAGAATAGGAGAGCTTTTGCACAGCAAGGATAGCAGTCACAAAACGCAAGACAACCTACAGAATGGGAGAAGATATTTGCGAATGACATAATCAGATAAAGAAGGGCTAGTTTCCCAAGAGTCTATAAAGAACTTATTAAAAGCTCACACCAAAGAAACAAACAACCAATCATGAAATGGGTCAAAAGAACATGAACAGAAATCTCACAGAGGAAGACATAGAACATGGCCAACATGCATATGAGAAGGGGATGGCTGCTGCTCACTTGCCGCAGGGATACAAATGCAAGAACTACAATGAGAAATACCACCAATCACACCGAGCATGAGATGGGAAAATTAAACAAAGGCAAGGAAACACAAATGTTGGAGTAGGAATGCGAGAAAAGGGAACCCTTGTCTACACTGTTGGTGGAAGGTGAGGAAGCTGGTGCATCAGCCACTCGAGAAAACTGTCGTGAGTTCCTCAAATCAGTTAAAAAATATACCTCCCTAAGGACCCAGGCAATTGCACTGTGGGGGGTTTACCCCAAAATGCAAGGCAGATGAACGCCGGGACACCTGCACCCCCCGATGTTTCTGCGAAATAGGCCACAGATTAGCCAAACTGTGGAAGGAGCCTCGGGTGTCCACGAAATATGAAGGTATAAAAGAAGAATGTGGTTTATGTATACAATGGGAAGAAGTTACTCACTATTAGAAATGACAAATACCCACACCCATTTGCTTGTCAACGTGGATGGAACTGAGGGTATTATGCTGAGGATGGAAGTAGTCAGTCGGAGAAAGGACACTTATATGGTCCTCCGTTCATTTGGAAATAGAGAATAGATAAGGGAAAGGGAAAATAAAGGGAAGGGAGAAGAAAGGTGTGGGAGAAATATCAGTAAAGGAGACAGAACAGTAAAGACTGCAGGGGTACTCTGGGAAGACGAACTAGGGGGTGGTAAGGAGGGGCGGCGGGCGGGGGGTTTTGGGATGAAGGGGTGAACGGGCACTGGTTGTGAGTCTGGATGTTAGTAAATTGAACATCCAATAAAAAAAAACCAAATAAAAAAAAATAAATAAAAAAAAAAAAAAAAAAAAAAAAAAAAAAG	.	FAIL_NOTPRECISE	IMPRECISE;SVMETHOD=Snifflesv1.0.12;CHR2=chr18;END=45795435;STD_quant_start=5.319774;STD_quant_stop=82.896924;Kurtosis_quant_start=-1.157675;Kurtosis_quant_stop=-0.741256;SVTYPE=INS;SUPTYPE=AL;SVLEN=2668;STRANDS=+-;STRANDS2=4,6,4,6;RE=10;REF_strand=41,41;Strandbias_pval=0.740093;AF=0.108696	GT:DR:DV	0/0:82:10
chr18	45802533	58811	N	GAAATTTAAGGGATCCCGGGGTGGTGCAGAGGTTTTAGAGCGCCTCCTTTGGCCCAGGCGCGATCCTGGAGACCCCGGGATCGAATCCACGTGGGGCTCACGGTGGCATGGAAGCCATGGCTTCTCCCTCTGCCTATAGCTCTGCCCTCTCTCTCTCTCTCTCTCGGTGTGACGATCATAAAGGAAATAAAAAATAATTAAAAAAAAAAA	.	PASS	PRECISE;SVMETHOD=Snifflesv1.0.12;CHR2=chr18;END=45802541;STD_quant_start=4.743416;STD_quant_stop=6.279928;Kurtosis_quant_start=7.096838;Kurtosis_quant_stop=3.874642;SVTYPE=INS;SUPTYPE=AL;SVLEN=208;STRANDS=+-;STRANDS2=19,13,19,13;RE=32;REF_strand=45,50;Strandbias_pval=0.307452;AF=0.251969	GT:DR:DV	0/0:95:32
chr18	45808413	58812	N	GTTGGTTTTCTTTTTGTTTGTTTTTTAAGTTTATTTATTTATGATAGTCCCAGAAGAGGAGAGGAGCAGAGACGCAGGGCAGAGGGGAAGCAGGCTCAGGCACCTGGGAGCCCGATGTGGGATTCGATCCGGGTTCTCCAGGGATCGCGCCCTGGGCCCAAAGGCAGGCGGGCCAATCGCTGCGGCCACCGCAGGATCCCGGTCG	.	PASS	PRECISE;SVMETHOD=Snifflesv1.0.12;CHR2=chr18;END=45808420;STD_quant_start=2.700762;STD_quant_stop=5.916080;Kurtosis_quant_start=10.159004;Kurtosis_quant_stop=0.434613;SVTYPE=INS;SUPTYPE=AL;SVLEN=209;STRANDS=+-;STRANDS2=16,18,16,18;RE=34;REF_strand=51,49;Strandbias_pval=0.697361;AF=0.253731	GT:DR:DV	0/0:100:34
chr18	45830170	58813	N	CTTACCATCCCTGGGCGTGTAGTCCAACAGGGGCACACTGTCTTGGCGTGCGGGTCCACTGGTAGC	.	PASS	PRECISE;SVMETHOD=Snifflesv1.0.12;CHR2=chr18;END=45830174;STD_quant_start=3.590924;STD_quant_stop=5.610141;Kurtosis_quant_start=8.008386;Kurtosis_quant_stop=3.550708;SVTYPE=INS;SUPTYPE=AL;SVLEN=66;STRANDS=+-;STRANDS2=16,22,16,22;RE=38;REF_strand=56,55;Strandbias_pval=0.452862;AF=0.255034	GT:DR:DV	0/0:111:38
chr18	45836103	58814	N	TGCTCGGTGGATGCGCGCAGATGGACGGCTCGGATGGATG	.	PASS	PRECISE;SVMETHOD=Snifflesv1.0.12;CHR2=chr18;END=45836102;STD_quant_start=7.244308;STD_quant_stop=9.436101;Kurtosis_quant_start=3.327197;Kurtosis_quant_stop=0.502328;SVTYPE=INS;SUPTYPE=AL;SVLEN=41;STRANDS=+-;STRANDS2=25,26,25,26;RE=51;REF_strand=48,57;Strandbias_pval=0.734377;AF=0.326923	GT:DR:DV	0/1:105:51
chr18	45851345	58815	AAAGAGCTCTCAAATGAAAAATAAGAGAACTA	N	.	PASS	PRECISE;SVMETHOD=Snifflesv1.0.12;CHR2=chr18;END=45851376;STD_quant_start=0.000000;STD_quant_stop=0.000000;Kurtosis_quant_start=-0.187728;Kurtosis_quant_stop=1.125911;SVTYPE=DEL;SUPTYPE=AL;SVLEN=-31;STRANDS=+-;STRANDS2=7,10,7,10;RE=17;REF_strand=52,49;Strandbias_pval=0.601157;AF=0.144068	GT:DR:DV	0/0:101:17
chr18	45861965	58816	N	AACCCGCAACAAAACGGGGATCCGTTGAATCCTCTCAT	.	FAIL_NOTPRECISE	IMPRECISE;SVMETHOD=Snifflesv1.0.12;CHR2=chr18;END=45861964;STD_quant_start=47.956230;STD_quant_stop=45.694639;Kurtosis_quant_start=0.020332;Kurtosis_quant_stop=2.499377;SVTYPE=INS;SUPTYPE=AL;SVLEN=98;STRANDS=+-;STRANDS2=5,9,5,9;RE=14;REF_strand=31,52;Strandbias_pval=1;AF=0.14433	GT:DR:DV	0/0:83:14
chr18	45895182	58817	N	ATTTTTTTTTTTTTTTAAAGATTTATTTATTTATTCATGATAGATAGATAGAGAGAGAAAGAGGCAGAGACACACAGGAGAGTGAGAAGCAGGCGCCTGCGCCCAGGAGCCTGACGTGGGATTCGATCCCGGGTCTCCAGGATCGCGCCATGGCCAAAGGCAGGCGCCAACCGCTGTGGCCACCGCCCCGGGATCCGTATGGAGCAAAAAACACCCCG	.	PASS	PRECISE;SVMETHOD=Snifflesv1.0.12;CHR2=chr18;END=45895181;STD_quant_start=2.812311;STD_quant_stop=6.338913;Kurtosis_quant_start=-0.814165;Kurtosis_quant_stop=1.146460;SVTYPE=INS;SUPTYPE=AL;SVLEN=213;STRANDS=+-;STRANDS2=12,11,12,11;RE=23;REF_strand=42,35;Strandbias_pval=1;AF=0.23	GT:DR:DV	0/0:77:23
chr18	45907538	58818	N	AGATGGGGGCCTTCTCAACAAAAAAAAAATACAAAAAAAAAAATAAAAACAAAAAAAAC	.	PASS	PRECISE;SVMETHOD=Snifflesv1.0.12;CHR2=chr18;END=45907546;STD_quant_start=3.473711;STD_quant_stop=3.687818;Kurtosis_quant_start=10.084153;Kurtosis_quant_stop=8.050501;SVTYPE=INS;SUPTYPE=AL;SVLEN=54;STRANDS=+-;STRANDS2=19,11,19,11;RE=30;REF_strand=56,39;Strandbias_pval=0.831062;AF=0.24	GT:DR:DV	0/0:95:30
chr18	45965307	58819	N	GATCCCAGGTCAGGGGTTTCTTTTATTTTTTTTTGTTTTTTTTTTTTTTATTTATATAGGCACAGAGAGGAGAGAAAGAGGCAGAGACACAGGCAGAGGGGAGAAGCAGGCTCCATGCACCGGGAGCCGCGACGTGGGAGCGATCCCGAGTCGCCAGGAATCGCGCCCTGGGGCCAAAGGCAGGCGCAAAACCGCTGCGCCCCAGG	.	PASS	PRECISE;SVMETHOD=Snifflesv1.0.12;CHR2=chr18;END=45965313;STD_quant_start=1.711307;STD_quant_stop=6.267832;Kurtosis_quant_start=2.918150;Kurtosis_quant_stop=10.039252;SVTYPE=INS;SUPTYPE=AL;SVLEN=208;STRANDS=+-;STRANDS2=15,13,15,13;RE=28;REF_strand=38,44;Strandbias_pval=0.520877;AF=0.254545	GT:DR:DV	0/0:82:28
chr18	45983629	58820	CTGCTCTCTCCCTGCGTGTGTGTTGAGGACAGTCGTG	N	.	PASS	PRECISE;SVMETHOD=Snifflesv1.0.12;CHR2=chr18;END=45983671;STD_quant_start=3.937004;STD_quant_stop=2.692582;Kurtosis_quant_start=-1.432504;Kurtosis_quant_stop=-1.241449;SVTYPE=DEL;SUPTYPE=AL;SVLEN=-42;STRANDS=+-;STRANDS2=14,10,14,10;RE=24;REF_strand=42,35;Strandbias_pval=0.816672;AF=0.237624	GT:DR:DV	0/0:77:24
chr18	46016073	58821	N	CCGTCCCATTCCATTTTGTTTTTTTTATAATTAGTTAGATTATTTATTATAGTCACACACAGAGAGGAGAGAGGCGGCAGAGACAAGAGGCAGAGGGAGGAGCAGGCTCCATGGCCCAGAAGGGCCGCGATAGGGGAGCCGATCCCTGGTCTCCAGGATCGCGCCCGGGGCCAAGGCGGGCCGCTAAACGCTGCGCACCGCAGGAGCA	.	PASS	PRECISE;SVMETHOD=Snifflesv1.0.12;CHR2=chr18;END=46016079;STD_quant_start=5.184110;STD_quant_stop=3.061862;Kurtosis_quant_start=12.952343;Kurtosis_quant_stop=12.617897;SVTYPE=INS;SUPTYPE=AL;SVLEN=213;STRANDS=+-;STRANDS2=17,16,17,16;RE=33;REF_strand=45,36;Strandbias_pval=0.836007;AF=0.289474	GT:DR:DV	0/0:81:33
chr18	46019541	58822	N	TTTCTTTCTTTTTTCTTTTCTCTGCTTTTTTTTTTCTTTTCTTGTTCTCTTTTCTTTTCT	.	PASS	PRECISE;SVMETHOD=Snifflesv1.0.12;CHR2=chr18;END=46019568;STD_quant_start=4.815100;STD_quant_stop=6.292265;Kurtosis_quant_start=8.035986;Kurtosis_quant_stop=8.184041;SVTYPE=INS;SUPTYPE=AL;SVLEN=33;STRANDS=+-;STRANDS2=29,26,29,26;RE=55;REF_strand=48,42;Strandbias_pval=1;AF=0.37931	GT:DR:DV	0/1:90:55
chr18	46036980	58823	N	TGATTTCACTTTTTTTTTTTTTTTTTTTTTTTTTTTTTTTATTTTTTTG	.	PASS	PRECISE;SVMETHOD=Snifflesv1.0.12;CHR2=chr18;END=46036993;STD_quant_start=0.500000;STD_quant_stop=3.937004;Kurtosis_quant_start=2.572605;Kurtosis_quant_stop=4.403128;SVTYPE=INS;SUPTYPE=AL;SVLEN=46;STRANDS=+-;STRANDS2=15,18,15,18;RE=33;REF_strand=46,45;Strandbias_pval=0.686557;AF=0.266129	GT:DR:DV	0/0:91:33
chr18	46045012	58824	ATTTATTTATTTTTATTTATTTTTATTTATTTTTATTGGTGTTCAATTTACTAACATACAGAATAACCCCCAGTGCCCGTCACTCATTCACTCCCACCCCCCGCCCTCCTCCCCTTCTACCACCCCTAGTTCGTTTCCCAGAGTTAGCAGTCTTTACGTTCTGTCTCCCTTTCTGATATTTCCCACACATTTCTTCTCCCTTCCCTTATATTCCCTTTCACTATTTTCTATATTCCCCAAGTGAATGAGAACATATAATGTTTGTCCTTCTCTGATTGACTTATTTCACTCAGCATAATACCCTCCAGTTCCATCCACGTTGAAGCAAATGGTGGGTATTTGTCATTTCTAATAGCTGAGTAATATTCCATTGTCTACATAAACCACATCTTCTTTATCCATTCATCTTTCATTGGACACCGAGGCTCCTTCCACAGTTTGGCTATCGTGGCCATCGCTGCTATAAACATCGGGGTACAGGTGTCCCGGCGTTTCATTGCATTTGTATCTTTGGGGTAAATCCCCAACAGTGCAATTGCTGGGTCGTAGGGCAGGTCTATTTTTAACTGTTTGAGGAACCTCCACACAGTTTTCCAGAGTGGCTGCACCAGTTCACATTCCCACCAACAGTGTAAGAGGGTTCCCTTTTCTCCGCATCCTCTCCAACATTTGTTGTTTCCTGCCTTGTTAATTTTCCCCATTCTCACTGGTGTGAGGTGGTATCTCATTGTGGTTTTGATTTGTATTTCCCTGATGGCAAGTGATGCGGAGCATTTTCTCATGTGCATGTTGGCCATGTCTATGTCTTCCTCTGTGAGATTTCTGTTCATGTCTTTTGCCCATTTCATGAGTTAGAACAAATTATTTTAAGATTTGTGTGGAATCAGAAAAGACCCCGAATAGCCAGGGGAATTTTAAAAAAGAAAACCATATCTGGGGGCATCACAATGCCAGATTTCAAGTTGTACTACAAAGCTGTGGTCATCAAGACAGTGTGTACTGGCACAAAAACAGACACATAGATCAGTGGAACAGAATAGAGAATCCAGAAGTGGACCCTGAACTTTATGGTCAACTAATATTCGATAAAGGAGGAAAGACTATCCATTGGAAGAAAGACAGTCTCTTCAATAAATGGTGCTGGGAAAATTGGACATCCACATGCAGAAGAATGAGACTAGACCACTCTCTTGCACCATACACAAAGATAAACTCAAAATGGATGAAAGATCTAAATGGAGACAAGATTCCATCAAAATCCTAGAGAAGAACACAGGCAACACCCTTTTTGAACTCGGCCATTTAGTAACTTCTTGCAAGATACATCCACGAAGGCAAAAGAAACAAAAGCAAAAATGAACTATTGGGACTTCATCAAGATAAGCTTTTGCACAGCAAAGGATACAGTCAACAAACCTAAAAGACAACCTACAGAATGGAGAAGATTTTGCAATGACGTATCAGATAAAGGGCTCAGTTTCCAAGATCTATAAAGAACTTATTAAACTCAACCCAAATGAAACAAACAATCCAATCATGAAATGGGCAAAAGACATGAACAAAATCAAC	N	.	PASS	PRECISE;SVMETHOD=Snifflesv1.0.12;CHR2=chr18;END=46046577;STD_quant_start=1.581139;STD_quant_stop=3.088440;Kurtosis_quant_start=12.185866;Kurtosis_quant_stop=17.433419;SVTYPE=DEL;SUPTYPE=AL,SR;SVLEN=-1565;STRANDS=+-;STRANDS2=28,25,28,25;RE=53;REF_strand=52,39;Strandbias_pval=0.728253;AF=0.368056	GT:DR:DV	0/1:91:53
chr18	46074140	58825	N	TGTCCCTGTGAACAACAGACAACCGTGAGAACACCTTCCTTGTTCTTTTCCCCGTTTT	.	PASS	PRECISE;SVMETHOD=Snifflesv1.0.12;CHR2=chr18;END=46074142;STD_quant_start=0.000000;STD_quant_stop=2.294157;Kurtosis_quant_start=6.243338;Kurtosis_quant_stop=7.897456;SVTYPE=INS;SUPTYPE=AL;SVLEN=54;STRANDS=+-;STRANDS2=17,21,17,21;RE=38;REF_strand=39,50;Strandbias_pval=1;AF=0.299213	GT:DR:DV	0/0:89:38
chr18	46108076	58826	N	GGTATTCATTTTTCATCTATGTCTATCAGTTCATTAT	.	PASS	PRECISE;SVMETHOD=Snifflesv1.0.12;CHR2=chr18;END=46108082;STD_quant_start=1.718249;STD_quant_stop=2.725541;Kurtosis_quant_start=5.476655;Kurtosis_quant_stop=4.178558;SVTYPE=INS;SUPTYPE=AL;SVLEN=31;STRANDS=+-;STRANDS2=22,20,22,20;RE=42;REF_strand=49,56;Strandbias_pval=0.585908;AF=0.285714	GT:DR:DV	0/0:105:42
chr18	46111104	58827	N	TTTATTTATGTTATTTCTTTTATTTTATTTTC	.	PASS	PRECISE;SVMETHOD=Snifflesv1.0.12;CHR2=chr18;END=46111110;STD_quant_start=6.806859;STD_quant_stop=9.077445;Kurtosis_quant_start=-0.068575;Kurtosis_quant_stop=-0.288732;SVTYPE=INS;SUPTYPE=AL;SVLEN=32;STRANDS=+-;STRANDS2=19,12,19,12;RE=31;REF_strand=50,55;Strandbias_pval=0.221685;AF=0.227941	GT:DR:DV	0/0:105:31
chr18	46258252	58828	N	ACTCTTAAGAGTTTCGGGATCCTTGGGTTGGCGCAGCGGTTTTTGGCGCCTGCATTTGGCCCAGGGCGGCGATCCGGAGACCCGGGATCGAATTCCCACCTCGGGCTCGGTGCATGGAGCCGCTTATTCCCTTGCCCTGTGTCTCTGCCTCCTCTCTTCTCTCTCCCTCTGTGACTATCATGAATATAATAAATAAAATCTTTTTTAAAAAAAAAAAAAATAAA	.	PASS	PRECISE;SVMETHOD=Snifflesv1.0.12;CHR2=chr18;END=46258260;STD_quant_start=2.057983;STD_quant_stop=4.270280;Kurtosis_quant_start=9.122578;Kurtosis_quant_stop=-0.635050;SVTYPE=INS;SUPTYPE=AL;SVLEN=220;STRANDS=+-;STRANDS2=18,17,18,17;RE=35;REF_strand=52,40;Strandbias_pval=0.690836;AF=0.275591	GT:DR:DV	0/0:92:35
chr18	46272830	58829	N	TTTTTTATTCTTTATTTATTTATTATTTATTTATTTATTTTTTTTTAATTTATTTCTGCTAGTCACCGGAGCGAGAGAGAGAGGCAGAGACACAGGCAGAGGGAGAAGCAGGTCCCTGCATGCGAGCCTGCTGTGGGATTTCAATCCCGGGACTCCAGGGCATCGTGCCCTTCGGGCCAAAGGCAGGCGCCAAACCGCTGCCGCCACCCAGGGATTCCCCTGGTCTTCCCTAT	.	PASS	PRECISE;SVMETHOD=Snifflesv1.0.12;CHR2=chr18;END=46272842;STD_quant_start=4.719934;STD_quant_stop=6.728876;Kurtosis_quant_start=1.911861;Kurtosis_quant_stop=9.522187;SVTYPE=INS;SUPTYPE=AL;SVLEN=231;STRANDS=+-;STRANDS2=17,19,17,19;RE=36;REF_strand=49,45;Strandbias_pval=0.696423;AF=0.276923	GT:DR:DV	0/0:94:36
chr18	46303915	58830	ATGGCTTCATTTTACATGGCTTCATTTTACA	N	.	PASS	PRECISE;SVMETHOD=Snifflesv1.0.12;CHR2=chr18;END=46303946;STD_quant_start=1.732051;STD_quant_stop=1.923538;Kurtosis_quant_start=-0.236764;Kurtosis_quant_stop=-0.615200;SVTYPE=DEL;SUPTYPE=AL;SVLEN=-31;STRANDS=+-;STRANDS2=6,6,6,6;RE=12;REF_strand=48,45;Strandbias_pval=1;AF=0.114286	GT:DR:DV	0/0:93:12
chr18	46349258	58831	N	ATGGTATGGATGGATGGATGGCTTGGATGGATGGTTGGATA	.	PASS	PRECISE;SVMETHOD=Snifflesv1.0.12;CHR2=chr18;END=46349261;STD_quant_start=2.777460;STD_quant_stop=4.123106;Kurtosis_quant_start=6.381621;Kurtosis_quant_stop=5.187747;SVTYPE=INS;SUPTYPE=AL;SVLEN=42;STRANDS=+-;STRANDS2=12,16,12,16;RE=28;REF_strand=50,45;Strandbias_pval=0.396385;AF=0.227642	GT:DR:DV	0/0:95:28
chr18	46375393	58832	N	TGGTCCCCCCCCCCCCCCCCCCCCCAAAAAA	.	FAIL_NOTPRECISE	IMPRECISE;SVMETHOD=Snifflesv1.0.12;CHR2=chr18;END=46375409;STD_quant_start=9.305912;STD_quant_stop=16.324828;Kurtosis_quant_start=-1.145524;Kurtosis_quant_stop=1.835414;SVTYPE=INS;SUPTYPE=AL;SVLEN=115;STRANDS=+-;STRANDS2=9,12,9,12;RE=21;REF_strand=39,49;Strandbias_pval=1;AF=0.192661	GT:DR:DV	0/0:88:21
chr18	46375883	58833	GAGGGTTTTCTGAGGGTCATATGCTAATGGAAGACCAGGGGATCTTACTAAGGGTCATATGTTAATAGGGGGACCTGGATGCTTAATGAGGGTCATATGCTAATGGGAGACCAGGGGGTCTTACTGAGGGTCATATGCTAATGGAAGACCAGGGTAGGGG	N	.	FAIL_NOTPRECISE	IMPRECISE;SVMETHOD=Snifflesv1.0.12;CHR2=chr18;END=46376041;STD_quant_start=21.533695;STD_quant_stop=20.801442;Kurtosis_quant_start=0.962588;Kurtosis_quant_stop=-0.072414;SVTYPE=DEL;SUPTYPE=AL;SVLEN=-158;STRANDS=+-;STRANDS2=5,9,5,9;RE=14;REF_strand=36,47;Strandbias_pval=0.771612;AF=0.14433	GT:DR:DV	0/0:83:14
chr18	46435379	58834	GGAGGGGCTGGCTGTGGCCTGGGCAGTTCCAGCAT	N	.	PASS	PRECISE;SVMETHOD=Snifflesv1.0.12;CHR2=chr18;END=46435414;STD_quant_start=1.695582;STD_quant_stop=1.620185;Kurtosis_quant_start=-1.805686;Kurtosis_quant_stop=-1.614896;SVTYPE=DEL;SUPTYPE=AL;SVLEN=-35;STRANDS=+-;STRANDS2=22,26,22,26;RE=48;REF_strand=52,52;Strandbias_pval=0.727517;AF=0.315789	GT:DR:DV	0/1:104:48
chr18	46447597	58835	AAGGGGCCGGGGGGTGGGGGGGCAGGCTGGTT	N	.	PASS	PRECISE;SVMETHOD=Snifflesv1.0.12;CHR2=chr18;END=46447630;STD_quant_start=1.858641;STD_quant_stop=2.088932;Kurtosis_quant_start=-0.922424;Kurtosis_quant_stop=-1.069995;SVTYPE=DEL;SUPTYPE=AL;SVLEN=-33;STRANDS=+-;STRANDS2=13,9,13,9;RE=22;REF_strand=57,47;Strandbias_pval=0.815138;AF=0.174603	GT:DR:DV	0/0:104:22
chr18	46448431	58836	N	CCCCGCGGGGGTGCGGGCCCGGCGGGGAGGCGGGCGGGGGCGGGACCCCAGCTCCGCGCCCCCCCG	.	PASS	PRECISE;SVMETHOD=Snifflesv1.0.12;CHR2=chr18;END=46448430;STD_quant_start=0.447214;STD_quant_stop=3.224903;Kurtosis_quant_start=1.500062;Kurtosis_quant_stop=1.582536;SVTYPE=INS;SUPTYPE=AL;SVLEN=37;STRANDS=+-;STRANDS2=15,15,15,15;RE=30;REF_strand=48,47;Strandbias_pval=1;AF=0.24	GT:DR:DV	0/0:95:30
chr18	46455307	58837	N	AAAAAAGAGGGGTGATGGGATCCCTGGGTGGCGCAGCGGTTTGGAGCCTGTATTGGCAAGGGCGCGCTTCCTGGAGACCCGGGGTCGAAATCCCACATTGGGCACCTGGTGCCATGGAGCATGCTTCTCCCTCTGCCGTGTCTTGAATCGTCTCTCTCTCTTGCTTATCATGACTAAATAAAAATTTAAAAAAAAAAAAAAA	.	PASS	PRECISE;SVMETHOD=Snifflesv1.0.12;CHR2=chr18;END=46455317;STD_quant_start=2.777460;STD_quant_stop=2.725541;Kurtosis_quant_start=3.875316;Kurtosis_quant_stop=6.073614;SVTYPE=INS;SUPTYPE=AL;SVLEN=201;STRANDS=+-;STRANDS2=13,16,13,16;RE=29;REF_strand=57,60;Strandbias_pval=0.836003;AF=0.19863	GT:DR:DV	0/0:117:29
chr18	46462616	58838	N	CGATGGCCTTTTTGATTTTTTTTTTTTTAATTTTATTTATTTTAGAAGTCACAACAGAGAGTGAGAGAGAGAGAGAGGCAGAGACACAGAGAGGAGAAGCAGGCTCCAGGGCACCGGGAGCACACGTGGGACTCGATCCAGGGTCTCGCAGGATCGCGCCCTGGGCCAAAGGCAGGGCGACCAAACCGCTGCGCACTCAGGGATCAGCTGTGG	.	FAIL_NOTPRECISE	IMPRECISE;SVMETHOD=Snifflesv1.0.12;CHR2=chr18;END=46462615;STD_quant_start=4.679744;STD_quant_stop=11.202678;Kurtosis_quant_start=-1.465333;Kurtosis_quant_stop=6.959607;SVTYPE=INS;SUPTYPE=AL;SVLEN=219;STRANDS=+-;STRANDS2=6,5,6,5;RE=11;REF_strand=53,62;Strandbias_pval=0.754085;AF=0.0873016	GT:DR:DV	0/0:115:11
chr18	46462645	58839	CTCGTCTCACTGTGCGGGGCCCCTCCAGGGCTCGCTGGTTTAAGGTCCGAGATAAGTATTTCTGTAAGTCGGGCGGTGGCCCCCGACGCCTGTTGGGTAGGTGTGGATGTTCACCCATCGGGGTGTCTCCTGGTGCACAGGGGGACTGTTCCACTCTGGGGCCGACTGTGATGAAGCACCACTAACACAGAAATTTATCCTCCCAACATCTGGAGACCCAGAGTCATCAGTCAGGGCATGGGCAGGGCTGTGCTCCCTTGAAGGTACTGGGGGGCATGGGGGCCCCCTCCTTGCCTTCTCCGGCTACTGGCCCCCAGTGCTCCTGGGCAGGCAGCTGCACCCCTGCCGTCTCCGCCTCCATCTACACAAAGTGCCTCTGTTTATAAGGACACCCATCCTAGGGCTCTCCCTTCTGAATGACCTTCGTCTGATTGTCTGCCGACAGCCTTATGGGAACAACACCCCTGCCATCCGCAGAGGAATCTGCGCTGCGGACCAGCTGCCTGCAGCAAGCGCTCAGTCTTTTTTTTTTTTTTTACTATTTTTTTTAAATTTTTTTAAATTTTTAATTGAAGTTCAATTTGCCAACATATAGCATAACACCCAGTGCTCATCCCATTAAGTGCCCCCCTCAGTGCCCGTCACCCACCTCCCCTTCCACTCCCCCTTGTTCGTTTCCCAGAGTTAGGATTCTCTCATGTTCTGTCTCCCTCACTGATATTTTCACTCATTTTCTCTCCTTTCCCCTTTATTCCCCTTCACTATTTTTTATATTCCCCAAATGAATGAGACCATATAATGTTTGTCCTTCTCTGATTGACTTATTTCACTCGGCATAATACCCTCCAGGTCCATCCACGTCGAAGCAAATGGTGGGTATTTGTCATTTCTAATGGCTGAGCGATGTCCCATCGCGTACGTAGACCACAGCTTCTTCATCCATTCATCTTTCGATGGACACAGCACTCAGTCTTTCAAGTCAGTTGTGGACACTGGGGTCCCCTGGGAGTTTTCTTTTCCCAAGGGCTCTGTCCGTTCCTGAAGGCGGGAAATAAGGTATGGGAAGGGGGTATGGCTACCGAGGGCAGGAGGCCTCTGCTCCCCCATGCTCTGCCCCCGCTTCCCTTGGGCTGCTCGTGAGCTGTACCCTTGGTAATAAGCTGATAAGCATAAGGAAAGCACTTTGCTGAGTTTTGTGAGCCCTTCTGGCAAATTACCCAGCCGGAGAAGGGGATCATAGGAACCTGTGATTCATAGCTGGTCAGAAGTACGGGTGGCCTGGACTCTGGGCAGCAGAAGCCTGGGGAGGGGGGTGCATCGCATGACGCCAAGCCCCTGCCCTGTGGGTCTGCGCTTAAACCAAC	N	.	PASS	PRECISE;SVMETHOD=Snifflesv1.0.12;CHR2=chr18;END=46464000;STD_quant_start=5.985276;STD_quant_stop=3.271984;Kurtosis_quant_start=3.240153;Kurtosis_quant_stop=12.726712;SVTYPE=DEL;SUPTYPE=AL,SR;SVLEN=-1355;STRANDS=+-;STRANDS2=19,16,19,16;RE=35;REF_strand=62,73;Strandbias_pval=0.44873;AF=0.205882	GT:DR:DV	0/0:135:35
chr18	46462611	58840	N	TTGTTCGATGCCTTTTTTTTGTTTTTTTTTAATTTTAATTTAGTTAGATAGTCACACAGAGAGTGGAGAGATAGGAGAGGCAGATACACAGGAGAGGGGGAGAAGCGGGCTCCAGCACCGGGACCCGACGTGGGACTGAAAGCGAATCCCGGGGGGGGGGGGTCTCCGGAGCGCGCACTGGGCCACAGAAGGCATTGCGCGCAAGAGGAACCGCTGCGCCACGGGGTACAGGGATCC	.	PASS	PRECISE;SVMETHOD=Snifflesv1.0.12;CHR2=chr18;END=46462619;STD_quant_start=2.031010;STD_quant_stop=5.092887;Kurtosis_quant_start=11.519398;Kurtosis_quant_stop=11.481423;SVTYPE=INS;SUPTYPE=AL;SVLEN=213;STRANDS=+-;STRANDS2=17,16,17,16;RE=33;REF_strand=53,64;Strandbias_pval=0.558348;AF=0.22	GT:DR:DV	0/0:117:33
chr18	46495425	58841	N	CCTGGCTCTGTCGGCTGGCTTCGCGGCCCCCGGAGGGTGCCTGATCGC	.	PASS	PRECISE;SVMETHOD=Snifflesv1.0.12;CHR2=chr18;END=46495444;STD_quant_start=8.818885;STD_quant_stop=6.819091;Kurtosis_quant_start=5.663532;Kurtosis_quant_stop=7.377358;SVTYPE=INS;SUPTYPE=AL;SVLEN=34;STRANDS=+-;STRANDS2=18,27,18,27;RE=45;REF_strand=31,47;Strandbias_pval=1;AF=0.365854	GT:DR:DV	0/1:78:45
chr18	46534173	58842	CATACTAAGGGATCCCTGGGTGGCGCAGCGGTTTGGCGCCTGCCTTTGGCCCAGGGCGCGATCCTGGAGACCCGGGATCGAATCCCACGTCGGGCTCCCGGTGCATGGAGCCTGCTTCTCCCTCTGCCTGTGTCTCTGCCTCTCTCTCTCTCTGTGACTATCATAAATAAATAAAAATTAAAAAAAAAAAAAAGATCTAC	N	.	PASS	PRECISE;SVMETHOD=Snifflesv1.0.12;CHR2=chr18;END=46534373;STD_quant_start=2.645751;STD_quant_stop=1.554563;Kurtosis_quant_start=-2.142768;Kurtosis_quant_stop=-1.985273;SVTYPE=DEL;SUPTYPE=AL;SVLEN=-200;STRANDS=+-;STRANDS2=13,12,13,12;RE=25;REF_strand=44,45;Strandbias_pval=1;AF=0.219298	GT:DR:DV	0/0:89:25
chr18	46535182	58843	N	GCCCGGGCGGTCCTGCTCAGAGCCGTGCCTCCCCGGCTGGTCTTACTTGTTCCAACGCTCAGCCCCATGCCTCAC	.	PASS	PRECISE;SVMETHOD=Snifflesv1.0.12;CHR2=chr18;END=46535184;STD_quant_start=0.577350;STD_quant_stop=2.607681;Kurtosis_quant_start=-1.491991;Kurtosis_quant_stop=1.405998;SVTYPE=INS;SUPTYPE=AL;SVLEN=79;STRANDS=+-;STRANDS2=14,16,14,16;RE=30;REF_strand=43,47;Strandbias_pval=1;AF=0.25	GT:DR:DV	0/0:90:30
chr18	46565364	58844	N	AAAAAAAAGAAAAGGAAGGAAAAAAAGGAAAAAAAAAGGAAAAAAAAAAAAAAAATAAAAAACAGGAAGAAATAA	.	FAIL_NOTPRECISE	IMPRECISE;SVMETHOD=Snifflesv1.0.12;CHR2=chr18;END=46565420;STD_quant_start=25.121704;STD_quant_stop=45.089910;Kurtosis_quant_start=-1.870648;Kurtosis_quant_stop=4.723839;SVTYPE=INS;SUPTYPE=AL;SVLEN=75;STRANDS=+-;STRANDS2=5,16,5,16;RE=21;REF_strand=49,45;Strandbias_pval=0.0281613;AF=0.182609	GT:DR:DV	0/0:94:21
chr18	46581255	58845	N	AGCCACTGGGCTGCCTTTTAATCAATTTCCAATTTAAATTTTTTTATTTTCTAGCCCGTGTTATTTTATTTAATTTAAACAGATTTTTTATTTATTAGAGAGAGCAGAGCGGCCGTCTGACAAGCAGATGGAGGAGTAGGCTCCATGCAGGGAGGCTGCGTGTGGAATCCCGGGTCCAGGCTCACACCCTGTGCTGAAGCAGGCATCTACAACCGCAC	.	PASS	PRECISE;SVMETHOD=Snifflesv1.0.12;CHR2=chr18;END=46581254;STD_quant_start=6.360938;STD_quant_stop=7.385016;Kurtosis_quant_start=3.956660;Kurtosis_quant_stop=2.663349;SVTYPE=INS;SUPTYPE=AL;SVLEN=226;STRANDS=+-;STRANDS2=8,18,8,18;RE=26;REF_strand=50,52;Strandbias_pval=0.123209;AF=0.203125	GT:DR:DV	0/0:102:26
chr18	46663964	58846	N	AAGCAATGAAAAAAAAAAAAAAAACAAAAAAATAAAC	.	PASS	PRECISE;SVMETHOD=Snifflesv1.0.12;CHR2=chr18;END=46663964;STD_quant_start=5.700877;STD_quant_stop=6.526868;Kurtosis_quant_start=2.897803;Kurtosis_quant_stop=2.596905;SVTYPE=INS;SUPTYPE=AL;SVLEN=36;STRANDS=+-;STRANDS2=3,9,3,9;RE=12;REF_strand=35,38;Strandbias_pval=0.211191;AF=0.141176	GT:DR:DV	0/0:73:12
chr18	46663998	58847	GATCGGGACACCTGGGTAGCTCAGAGGTTGAGCATCTGCCTTCGGCGAAGGGTGT	N	.	PASS	PRECISE;SVMETHOD=Snifflesv1.0.12;CHR2=chr18;END=46664053;STD_quant_start=1.378405;STD_quant_stop=1.303840;Kurtosis_quant_start=-1.608557;Kurtosis_quant_stop=-1.442294;SVTYPE=DEL;SUPTYPE=AL;SVLEN=-55;STRANDS=+-;STRANDS2=7,10,7,10;RE=17;REF_strand=35,38;Strandbias_pval=0.788161;AF=0.188889	GT:DR:DV	0/0:73:17
chr18	46673721	58848	N	CAATTGTTTTTGCCACCAAAAAAAAAATGTTTGTAAC	.	FAIL_NOTPRECISE	IMPRECISE;SVMETHOD=Snifflesv1.0.12;CHR2=chr18;END=46673720;STD_quant_start=8.935668;STD_quant_stop=15.442200;Kurtosis_quant_start=0.182554;Kurtosis_quant_stop=7.074670;SVTYPE=INS;SUPTYPE=AL;SVLEN=82;STRANDS=+-;STRANDS2=8,19,8,19;RE=27;REF_strand=43,50;Strandbias_pval=0.184034;AF=0.225	GT:DR:DV	0/0:93:27
chr18	46704220	58849	N	CGCCCGCCCGGCGCTGGCTCTTGTCCCCTAGCCTCGGGCCCCACCCCCGCCGCCCCGCTCCCACCTCCCCGTTCCCCCCCCCCCGCCCCCCCCCCTCCCACCCTCCCCTTTCCCT	.	FAIL_NOTPRECISE	IMPRECISE;SVMETHOD=Snifflesv1.0.12;CHR2=chr18;END=46704221;STD_quant_start=14.163333;STD_quant_stop=10.183320;Kurtosis_quant_start=-0.403679;Kurtosis_quant_stop=-0.251561;SVTYPE=INS;SUPTYPE=AL;SVLEN=118;STRANDS=+-;STRANDS2=13,6,13,6;RE=19;REF_strand=39,33;Strandbias_pval=0.306791;AF=0.208791	GT:DR:DV	0/0:72:19
chr18	46802494	58850	GCCCTCTAGGGGATCCCCGGTGGTGCAGCGGTTTAGCGCCTGCCTTTGGCCCAGGGCGCGATCCTGGAGACCCGGGATCGAATCCCACGTCGGGCTCCCAGTGCATGGAGCCTGCTTCTCCCTCTGCCTATGTCTCTGCCTCTCTCTCTCTCTGTGTGACTATCATAAATAAATAAAAAAAAAAAAAAAAAAAATAAACT	N	.	PASS	PRECISE;SVMETHOD=Snifflesv1.0.12;CHR2=chr18;END=46802696;STD_quant_start=1.322876;STD_quant_stop=2.345208;Kurtosis_quant_start=-1.739082;Kurtosis_quant_stop=-1.535067;SVTYPE=DEL;SUPTYPE=AL;SVLEN=-202;STRANDS=+-;STRANDS2=12,12,12,12;RE=24;REF_strand=41,53;Strandbias_pval=0.648456;AF=0.20339	GT:DR:DV	0/0:94:24
chr18	46859185	58851	ACATGGAATTTCTTTTTTTTTTTTTTTAAATTTTTATTTATTCATGATAGTCACAGAGAGAGAGAGAGTGAGAGAGGCAGAGACACAGGCAGAGGGAGAAGCAGGCTCCAAGCACCGGGAGCCCGACGTGGGATTTGATCCCGGGTCTCCAGGATCGCATCCTGGGCCAAAGGCAGGCGCTAAACCGCTGCGCCACCCAGGGATCCC	N	.	PASS	PRECISE;SVMETHOD=Snifflesv1.0.12;CHR2=chr18;END=46859392;STD_quant_start=1.133893;STD_quant_stop=2.283481;Kurtosis_quant_start=-1.280586;Kurtosis_quant_stop=-1.905668;SVTYPE=DEL;SUPTYPE=AL;SVLEN=-207;STRANDS=+-;STRANDS2=13,15,13,15;RE=28;REF_strand=39,43;Strandbias_pval=1;AF=0.254545	GT:DR:DV	0/0:82:28
chr18	46972672	58852	CCCGCTTGCTGCGTCCCAGGCACCCTGGGAAGCAGCTCACTTACATTGTCCTTTGCAGCTAACGCTTG	N	.	PASS	PRECISE;SVMETHOD=Snifflesv1.0.12;CHR2=chr18;END=46972739;STD_quant_start=7.442084;STD_quant_stop=7.605666;Kurtosis_quant_start=-1.982207;Kurtosis_quant_stop=-2.129493;SVTYPE=DEL;SUPTYPE=AL;SVLEN=-67;STRANDS=+-;STRANDS2=14,13,14,13;RE=27;REF_strand=54,41;Strandbias_pval=0.666436;AF=0.221311	GT:DR:DV	0/0:95:27
chr18	46994896	58853	N	GGGAGGGAAGAACGGGGAAGGTCAGACAGGGGGGAAGGCAGGGAGGAGAGGAAGGAAGGACGATCGTGATGAAGGGACGCGGAAGGACAGAAGGCTTGGGCCGGGACGGTGGAATTGAGGGCCGCTGACAGGAAGGAAGACGGACGGACGGTCAAAAAAGGAAGGTAGGAAATGAAAGGAAGAAAGTACGGAAGGGAGAAGCAAGGACGCGAAGGTAATGGAAGGCGGAAGGCCGCGGATTGAGGACGGAAGTCGGGCGGGCAAGGAATGGGGGACAGGATAGGGACGGAACATGAAGTAAGGGGGAATTACAGGACAGTAAGTGAAGGACGGCTAGAACTGATTATTTAGTAGATACGGTACTGAACGGACTTCATCAGCTTGATGAACGGTTCAAGTCCTGTGGGGAAGTAATGAATGACGGGGTGGGGTGGGGGGCCTGGTCAGGTAGACGCCTCAATGCGTGGCAATTATCGTATCAAAGTAATGACTTTCCAAACTTACTTAATACCCCCCTTAAGTCCTCCACTTCCTTTCCTTCGGAACGCTCCGACCTTCCGATAGGACTTTGTGCCATTCCTTCAGACTCGAAACTTAAGTCATGACTTCTTT	.	FAIL_NOTPRECISE	IMPRECISE;SVMETHOD=Snifflesv1.0.12;CHR2=chr18;END=46995712;STD_quant_start=101.789980;STD_quant_stop=135.687877;Kurtosis_quant_start=-1.622137;Kurtosis_quant_stop=-1.531025;SVTYPE=INS;SUPTYPE=AL,SR;SVLEN=219;STRANDS=+-;STRANDS2=11,10,11,10;RE=21;REF_strand=54,33;Strandbias_pval=0.461987;AF=0.194444	GT:DR:DV	0/0:87:21
chr18	47003408	58854	CCATCCATCCATCCATGTATCCATGTATCCATCTGTCCATCC	N	.	PASS	PRECISE;SVMETHOD=Snifflesv1.0.12;CHR2=chr18;END=47003450;STD_quant_start=2.022600;STD_quant_stop=2.256304;Kurtosis_quant_start=-0.683755;Kurtosis_quant_stop=-1.209372;SVTYPE=DEL;SUPTYPE=AL;SVLEN=-42;STRANDS=+-;STRANDS2=13,9,13,9;RE=22;REF_strand=50,33;Strandbias_pval=1;AF=0.209524	GT:DR:DV	0/0:83:22
chr18	47134599	58855	N	AAAAAGCTGCTCTGGGGATCCCTGGGTGGCGCAGCGGTTTGGCGCCGGCCCTTTGGCCAGGGCGCGATCCTCTGGAACCCGGGATCGAATCCCACATCAAGCGCCCGGTGCATGGAGCCTGCTTCTCCCTCTAGCCTATGTCTCTGCGCTCTCTCTTTCTCTCTCTGTGACTATCACAATATAATAAAAATTTAAAAAAAAAATAAAAAAA	.	PASS	PRECISE;SVMETHOD=Snifflesv1.0.12;CHR2=chr18;END=47134605;STD_quant_start=0.707107;STD_quant_stop=4.690416;Kurtosis_quant_start=3.664667;Kurtosis_quant_stop=2.265167;SVTYPE=INS;SUPTYPE=AL;SVLEN=213;STRANDS=+-;STRANDS2=19,10,19,10;RE=29;REF_strand=39,41;Strandbias_pval=0.13446;AF=0.266055	GT:DR:DV	0/0:80:29
chr18	47148093	58856	N	CACCTTGCCAATCGTTTTTTTTTTTTTTTTTTAATTTTTTTGTGTTAATTTTTCATTTATTTCTGCTCGTCACCCCGAGCGGCGACGCGAGTCCGCGCCCCAAGGCAGAGGGAAAGCCGGCTCCCTGCCCCGGGAGCCGACGTGGGAACCTCGATCCGGGTCTCAGGATCGCGCCCTGGGCCAAAGGCAGCGCTAAACAGCTGCGCCACCCAGGGATCCCC	.	PASS	PRECISE;SVMETHOD=Snifflesv1.0.12;CHR2=chr18;END=47148101;STD_quant_start=1.946657;STD_quant_stop=4.639646;Kurtosis_quant_start=7.338143;Kurtosis_quant_stop=2.696638;SVTYPE=INS;SUPTYPE=AL;SVLEN=223;STRANDS=+-;STRANDS2=19,20,19,20;RE=39;REF_strand=35,35;Strandbias_pval=1;AF=0.357798	GT:DR:DV	0/1:70:39
chr18	47202215	58857	N	AGAAATGGGGGGTCAGAGGTGATGTCTGGGGGGATTTTCGGGAAACAGTGAAGGATAATGGAGGCCTGGAGGGTAAGGAAAATAATGATAAAGGGGGAGTATGCGGGGCTGTGAGAATAGGTGCGGCAATGATATATAGATGTGTAGATATTGAATATCATAAAGAATCTAAAAGAAAAAAAAGAAAGGGTGGGGGGGGTGGATGGAGGGTGGAGGGCGGGAGAATGGGGAGGAGGGGACGGAGAGGGGAAGAGATGATGATGGGGGAGGAGAGGGGACGCGTGCGGAAGGGAGGGGAGGAGGGCGGGGGGGAGGGAAGGGGGAGGGGACTGAGGGGGGAGGGGGGGACGTGGGGGGAATGGGAGGGGGGGGGGGAAGAACCGGGGACAAGGGAAAGGTGATTGGGGTGGGGGGGGAAGAGAGGGGGTCGGGGGGAGCGAGGGGAGAGGAGGGGGGAGAAGTCGTGCGGGGGGGGAGCGGCGACATAACGGCCACTACTAAGCGCGAAATTCTCCTGCCATACATAGAGTCGAATTCAACAAACCGACAAAACAACGGGTGTGGAAGCGCGAACCATCACATAGGTATAAGAAAATATAAACCTAAAGTTTTAAAATCCAAATAACAAAAATAAGAAACAGGAGGAGTATAGAAGCTGGGAGGAGACTGATTGAATCCAATCAACATAGAATAACTTCAGAAATCCGACGAGCCCGCAAAGTATTTAATACTTACTCAGAGAACTTTCCTTCAAAACCACGCACTACGTCATTCACATCATTTCAACACCTTCTAGACACAAGACTTTATCTACAAATAACCCTCGCGGAACCGTACAGAAAGACTAATACACTTCAACAAACACGCGCCGTTTGCTCAGAGGTCGACTAGATTCAACCAAGCCTCACTCATGTGATAAGTGACGCGCCAACCTACAGAACATCCCTCCTGCCCAAGACCTCCTCCCTCTAAGTGGTGCATAACAAAGTACGATTTCAC	.	FAIL_NOTPRECISE	IMPRECISE;SVMETHOD=Snifflesv1.0.12;CHR2=chr18;END=47202996;STD_quant_start=384.653090;STD_quant_stop=427.466256;Kurtosis_quant_start=-1.040263;Kurtosis_quant_stop=6.277486;SVTYPE=INS;SUPTYPE=AL,SR;SVLEN=255;STRANDS=+-;STRANDS2=7,7,7,7;RE=14;REF_strand=41,50;Strandbias_pval=0.778988;AF=0.133333	GT:DR:DV	0/0:91:14
chr18	47236896	58858	CTGGGGATGGCAGGGTGGTCCACTGGTGGGCTTAAGAAGCCTGGGGATGGCAGGGTGGTCCACTGGTGGGCTTAAGAAGC	N	.	PASS	PRECISE;SVMETHOD=Snifflesv1.0.12;CHR2=chr18;END=47236976;STD_quant_start=1.127312;STD_quant_stop=0.989529;Kurtosis_quant_start=-0.961501;Kurtosis_quant_stop=-0.404581;SVTYPE=DEL;SUPTYPE=AL;SVLEN=-80;STRANDS=+-;STRANDS2=50,46,50,46;RE=96;REF_strand=50,49;Strandbias_pval=0.88636;AF=0.492308	GT:DR:DV	0/1:99:96
chr18	47243729	58859	N	CTAAGTTTTATTACTTAGGATAAGTCACAGCTAAGTTTCT	.	PASS	PRECISE;SVMETHOD=Snifflesv1.0.12;CHR2=chr18;END=47243733;STD_quant_start=0.939336;STD_quant_stop=2.142017;Kurtosis_quant_start=1.259095;Kurtosis_quant_stop=2.221469;SVTYPE=INS;SUPTYPE=AL;SVLEN=38;STRANDS=+-;STRANDS2=16,18,16,18;RE=34;REF_strand=51,54;Strandbias_pval=1;AF=0.244604	GT:DR:DV	0/0:105:34
chr18	47319858	58860	N	CACTCCTCTTTGCCCAAAGCGATCCCTCCCACACACTG	.	PASS	PRECISE;SVMETHOD=Snifflesv1.0.12;CHR2=chr18;END=47319857;STD_quant_start=0.277350;STD_quant_stop=1.467599;Kurtosis_quant_start=1.118311;Kurtosis_quant_stop=5.196293;SVTYPE=INS;SUPTYPE=AL;SVLEN=39;STRANDS=+-;STRANDS2=33,20,33,20;RE=53;REF_strand=47,29;Strandbias_pval=1;AF=0.410853	GT:DR:DV	0/1:76:53
chr18	47343929	58861	AAGGAAGGAAGGAAGGAAGGAAGGAAGGAAGGA	N	.	PASS	PRECISE;SVMETHOD=Snifflesv1.0.12;CHR2=chr18;END=47343962;STD_quant_start=5.049752;STD_quant_stop=4.690416;Kurtosis_quant_start=-0.530037;Kurtosis_quant_stop=-0.250139;SVTYPE=DEL;SUPTYPE=AL;SVLEN=-33;STRANDS=+-;STRANDS2=3,8,3,8;RE=11;REF_strand=30,43;Strandbias_pval=0.51482;AF=0.130952	GT:DR:DV	0/0:73:11
chr18	47374126	58862	N	GTCTGGATGTATGGATCGATGCTATGGTGATGGA	.	PASS	PRECISE;SVMETHOD=Snifflesv1.0.12;CHR2=chr18;END=47374130;STD_quant_start=4.303689;STD_quant_stop=5.985490;Kurtosis_quant_start=6.454971;Kurtosis_quant_stop=4.557978;SVTYPE=INS;SUPTYPE=AL;SVLEN=32;STRANDS=+-;STRANDS2=26,21,26,21;RE=47;REF_strand=55,43;Strandbias_pval=1;AF=0.324138	GT:DR:DV	0/1:98:47
chr18	47383781	58863	CCCACCCACATTCCCACCCATCCATCCATCC	N	.	PASS	PRECISE;SVMETHOD=Snifflesv1.0.12;CHR2=chr18;END=47383812;STD_quant_start=4.024922;STD_quant_stop=3.674235;Kurtosis_quant_start=0.018229;Kurtosis_quant_stop=0.051324;SVTYPE=DEL;SUPTYPE=AL;SVLEN=-31;STRANDS=+-;STRANDS2=6,10,6,10;RE=16;REF_strand=33,44;Strandbias_pval=0.78521;AF=0.172043	GT:DR:DV	0/0:77:16
chr18	47392361	58864	N	TGATGCGTGTTGGCTGATGCTGGTGGCTGGTAGCGTGATGCCTGCTTGATGCG	.	PASS	PRECISE;SVMETHOD=Snifflesv1.0.12;CHR2=chr18;END=47392366;STD_quant_start=2.099784;STD_quant_stop=3.140643;Kurtosis_quant_start=16.251979;Kurtosis_quant_stop=14.437186;SVTYPE=INS;SUPTYPE=AL;SVLEN=47;STRANDS=+-;STRANDS2=21,23,21,23;RE=44;REF_strand=30,35;Strandbias_pval=1;AF=0.40367	GT:DR:DV	0/1:65:44
chr18	47420645	58865	GGTGCTAACAGCTGTGTGGGCCTGAGGTGCTAACAGCTGTGTGGGCCTGA	N	.	PASS	PRECISE;SVMETHOD=Snifflesv1.0.12;CHR2=chr18;END=47420695;STD_quant_start=0.460566;STD_quant_stop=0.000000;Kurtosis_quant_start=0.336989;Kurtosis_quant_stop=1.126143;SVTYPE=DEL;SUPTYPE=AL;SVLEN=-50;STRANDS=+-;STRANDS2=31,35,31,35;RE=66;REF_strand=42,52;Strandbias_pval=0.872078;AF=0.4125	GT:DR:DV	0/1:94:66
chr18	47444874	58866	CATCCACCCCCCCATCCACCCCATCCACCCCCCCATCCACCCCATCCACCCCCCATCCA	N	.	PASS	PRECISE;SVMETHOD=Snifflesv1.0.12;CHR2=chr18;END=47444942;STD_quant_start=7.014271;STD_quant_stop=4.722288;Kurtosis_quant_start=-1.501040;Kurtosis_quant_stop=-0.169513;SVTYPE=DEL;SUPTYPE=AL;SVLEN=-68;STRANDS=+-;STRANDS2=11,4,11,4;RE=15;REF_strand=40,38;Strandbias_pval=0.158901;AF=0.16129	GT:DR:DV	0/0:78:15
chr18	47444894	58867	N	ACCATTCCACCCCCCCATCCACCCACTCCACCCCCCCATCCA	.	FAIL_NOTPRECISE	IMPRECISE;SVMETHOD=Snifflesv1.0.12;CHR2=chr18;END=47444917;STD_quant_start=24.725156;STD_quant_stop=24.065882;Kurtosis_quant_start=-0.841489;Kurtosis_quant_stop=0.670321;SVTYPE=INS;SUPTYPE=AL;SVLEN=48;STRANDS=+-;STRANDS2=12,12,12,12;RE=24;REF_strand=40,36;Strandbias_pval=1;AF=0.24	GT:DR:DV	0/0:76:24
chr18	47451453	58868	N	CAATTTGACATAATGTCCCAGAAAATAGAAAAGAACACTTGCCAATTTTGGAAATAGTTACAAGAAGATTACAG	.	PASS	PRECISE;SVMETHOD=Snifflesv1.0.12;CHR2=chr18;END=47451457;STD_quant_start=5.224940;STD_quant_stop=6.549809;Kurtosis_quant_start=-1.262912;Kurtosis_quant_stop=-0.810798;SVTYPE=INS;SUPTYPE=AL;SVLEN=74;STRANDS=+-;STRANDS2=8,11,8,11;RE=19;REF_strand=33,34;Strandbias_pval=0.613403;AF=0.22093	GT:DR:DV	0/0:67:19
chr18	47462073	58869	GGATAGATAGATGGACAGATGGACAGTGGGCATGTGGGTGGTTGGTTGGATGGATGGATGGATGGATGGATGGAGAGA	N	.	FAIL_NOTPRECISE	IMPRECISE;SVMETHOD=Snifflesv1.0.12;CHR2=chr18;END=47462152;STD_quant_start=8.236878;STD_quant_stop=10.381196;Kurtosis_quant_start=-1.754116;Kurtosis_quant_stop=-1.868859;SVTYPE=DEL;SUPTYPE=AL;SVLEN=-79;STRANDS=+-;STRANDS2=18,8,18,8;RE=26;REF_strand=54,35;Strandbias_pval=0.495068;AF=0.226087	GT:DR:DV	0/0:89:26
chr18	47477621	58870	CATCACCATCACCATCATCACCATCACCATCATCACCATCACCATCATCACCACCATCATCACCATCACCATCATCACCATCACCATCATCACCACCA	N	.	FAIL_NOTPRECISE	IMPRECISE;SVMETHOD=Snifflesv1.0.12;CHR2=chr18;END=47477713;STD_quant_start=12.816006;STD_quant_stop=12.871156;Kurtosis_quant_start=-1.293478;Kurtosis_quant_stop=-1.823578;SVTYPE=DEL;SUPTYPE=AL;SVLEN=-92;STRANDS=+-;STRANDS2=11,13,11,13;RE=24;REF_strand=48,59;Strandbias_pval=1;AF=0.183206	GT:DR:DV	0/0:107:24
chr18	47484725	58871	TAAATAAATAAATAAATAAATAAATAAATAAAGAATTTAAAAAAAAAAAAAAG	N	.	PASS	PRECISE;SVMETHOD=Snifflesv1.0.12;CHR2=chr18;END=47484778;STD_quant_start=0.797724;STD_quant_stop=0.000000;Kurtosis_quant_start=-1.513365;Kurtosis_quant_stop=-0.066602;SVTYPE=DEL;SUPTYPE=AL;SVLEN=-53;STRANDS=+-;STRANDS2=11,12,11,12;RE=23;REF_strand=44,39;Strandbias_pval=0.81407;AF=0.216981	GT:DR:DV	0/0:83:23
chr18	47492322	58872	N	AACGTAGACAAAGAGAAAAAAAAAAAAAAAATGAAG	.	PASS	PRECISE;SVMETHOD=Snifflesv1.0.12;CHR2=chr18;END=47492335;STD_quant_start=3.723797;STD_quant_stop=1.770122;Kurtosis_quant_start=3.917486;Kurtosis_quant_stop=1.993500;SVTYPE=INS;SUPTYPE=AL;SVLEN=33;STRANDS=+-;STRANDS2=17,14,17,14;RE=31;REF_strand=54,50;Strandbias_pval=0.839245;AF=0.22963	GT:DR:DV	0/0:104:31
chr18	47554348	58873	N	GGGGGGGGGGGGGGGGGGGGGGGGGGGGGGGGGGGGGGGGGGGGGTGGGGGGGGGGGGGGGGGGGG	.	FAIL_NOTPRECISE	IMPRECISE;SVMETHOD=Snifflesv1.0.12;CHR2=chr18;END=47554352;STD_quant_start=9.679876;STD_quant_stop=22.509998;Kurtosis_quant_start=5.982732;Kurtosis_quant_stop=-0.520361;SVTYPE=INS;SUPTYPE=AL;SVLEN=64;STRANDS=+-;STRANDS2=12,3,12,3;RE=15;REF_strand=46,49;Strandbias_pval=0.0271951;AF=0.136364	GT:DR:DV	0/0:95:15
chr18	47556794	58874	N	ACTCTGCTTTGACGTAGTTAGTGATATACCCCTACCATCACATGTTATTCTGTTAGTCGTTTCGCTGGGCATTTGTGAAAGACAGTACTCGCAAGTTTTCGTCCTGACAGCTGACGCGTCAAGGTGCCTTGGTCCTCTGCGATACCTTTTGGATCGCAGTGTCCATTTGGGCACGGGGTTCTTCCCTCATATGCAGTTCGGTCCCGCGTCCGATTGGGGAGCGTGGGGGAGAGGGAAAGAGGCCAGGAGAAGAATTGGCTGGGTTCCGGAAGTATGCCTGTTGGGTCGTCCGGCAAGTGGCCGGCAAGCCACTCGCGCCGGCAGTGCCCCATCCGAAGAGCGAGCATGCCCGCAGCCCGCGATTAACAGAGATAAGAACAAGGCCACCAATCCCACGGTGTCAAGGCTCAAAAAACAAGCGTCAGGGAGGAGTGCGAAGAGGCCTGCAAAGGGAGGGGGTTGGTGTCTGACTCCGGAGACAAGGACAGGGGGCGACGTCGATGCGCCCAGGCTGGACCATGGCGGCAGACAGCAGAAAGGTGCGTAGTGGTGGTGGGTTAGATACACTAGGTACTCTTGTGTTGCGGGCCGGTGTGAGACAGTGGGGGCTGGCCTATATATTCGTTTCACTGGATTGGTGGAAAGCATAGAGCGGGGCCGCCCGGGGACAAAAAAGAACAGAAACAAGAGACAAACCGAGCAGGGGGGGGCGCGAAATGCAAGGGAGCAGGCGCAGCAAAAACCAGGCAAGCAAAAACAACAAGCGCCAAGCACGCCCCGCAGGCACGGGACGTGGGCTCGAAGCGGCAAGAGAGCACAGGGGACGGACAGCAGGGGGGGGACGAAAGAGGGGAACCGCACCGCGGCAGCCCGAACAGCACAAGGCGGCGGCTGGGCGGCGAGACACGGGAACGACGGCCGGGGCACAGAACACAGCAGGGAACGAGAGAGAGGGAAGAGAGGGGCGAAAGGAAGAACCGGGGCGGCAAAAACGAAAGG	.	FAIL_NOTPRECISE	IMPRECISE;SVMETHOD=Snifflesv1.0.12;CHR2=chr18;END=47557458;STD_quant_start=136.567200;STD_quant_stop=374.055210;Kurtosis_quant_start=-0.947004;Kurtosis_quant_stop=-1.824926;SVTYPE=INS;SUPTYPE=AL;SVLEN=59;STRANDS=+-;STRANDS2=3,12,3,12;RE=15;REF_strand=48,44;Strandbias_pval=0.0259392;AF=0.140187	GT:DR:DV	0/0:92:15
chr18	47577557	58875	GCGGGGTCGGGGAGGACGAACTGAGGTGAAGACG	N	.	PASS	PRECISE;SVMETHOD=Snifflesv1.0.12;CHR2=chr18;END=47577590;STD_quant_start=1.183216;STD_quant_stop=2.236068;Kurtosis_quant_start=-0.272139;Kurtosis_quant_stop=-0.282540;SVTYPE=DEL;SUPTYPE=AL;SVLEN=-33;STRANDS=+-;STRANDS2=9,12,9,12;RE=21;REF_strand=47,50;Strandbias_pval=0.810132;AF=0.177966	GT:DR:DV	0/0:97:21
chr18	47598286	58876	CAGCGCATCTGCCGAGGCTGGGCGTCCCAGGCA	N	.	PASS	PRECISE;SVMETHOD=Snifflesv1.0.12;CHR2=chr18;END=47598319;STD_quant_start=0.755929;STD_quant_stop=0.654654;Kurtosis_quant_start=-1.342657;Kurtosis_quant_stop=-0.418388;SVTYPE=DEL;SUPTYPE=AL;SVLEN=-33;STRANDS=+-;STRANDS2=11,17,11,17;RE=28;REF_strand=57,65;Strandbias_pval=0.532286;AF=0.186667	GT:DR:DV	0/0:122:28
chr18	47617414	58877	N	GAAAAAAGAGAAGATAAAAAAGAAAAAAGAAAAAGGAAGGAAAAAAAAAAAAAAGATAAAAAAAAAGGGAAGAAAACAAAAAAAAAAAAAAAAAAAAGAAAAAAGTAAAAAAATAAATAAAAAAAAAAAAAAAAATAAAAAAAAAAAAAAAAAAAAACAAAAAAAAAAAAAAAAAAACGGAAAAAAATAAGAAATTTAGAAAAAAAAAGAAACGAAAGTAAAAAAAAGAAAAAACACTATACTAAATCAAAAGACAAACAACCAACCAGACAAAAGAAATTTACCTGTTCAGAAGAAAAAAAAAAGCAAAACAACGTAAAGAAATGACAGAAAAAATAAGAAAGAAAATTAAACTACAAAAAAAACCAAAAAAAGAAAAAAAGATAAAATACAAAATTAACAACACAAAATTAACCAACAAAAAAAAAGAAAAAACCACAAAAGGAGCCAATAAATCACCAAAAAATCAGTAAACCACAAAGACTACACCAAAGGGAAAATTTAAAAAATTAACACACAAACCGAAACAAAAGCTAACAACTTTAACTCCCTTTAGAAAAAAATAAACCAAACAGAACTTAACAATAGAATAAAAAAAAAAAAACATAAGACAAAAACAAAATATAAATAATAAACTAACCCTACAACACCTTTCCCCAAACCACTTCAAAACCCCCTTCCCACCATTCTTCCACCCCACCACCCCTTCAGACACCCACACCCCCCCACCCCCCCCCCCACCACTCCCACACCCCCCTACCCGTCTCCCACACCCCCCCCCACCAACCCCTTCCCCCCCCCCCTGCTTTCCCCACGCCCCCCCTCTGTCGTTTCCCCAGCCCTTCCCCCGCTTTCCCCCCTCCCTCCCACTCCCTCCCCCCCTCTCCCACCCCCACACCCCTGACCCCCTGGAGGTCCCCCTTCCCCCCACGACCCCTCGCACTACCACACTCTCCCTCACCCGCCATCTTACCCATCTCGTCCCTGCTTTACACTCCC	.	FAIL_NOTPRECISE	IMPRECISE;SVMETHOD=Snifflesv1.0.12;CHR2=chr18;END=47618274;STD_quant_start=325.415888;STD_quant_stop=328.756901;Kurtosis_quant_start=-1.220236;Kurtosis_quant_stop=-1.216055;SVTYPE=INS;SUPTYPE=AL;SVLEN=58;STRANDS=+-;STRANDS2=7,7,7,7;RE=14;REF_strand=59,52;Strandbias_pval=1;AF=0.112	GT:DR:DV	0/0:111:14
chr18	47658642	58878	AAATAAATAATAAATAAATAATAAATAAATAATAATAATAATAAATAATAAATA	N	.	PASS	PRECISE;SVMETHOD=Snifflesv1.0.12;CHR2=chr18;END=47658692;STD_quant_start=5.283622;STD_quant_stop=4.708149;Kurtosis_quant_start=-1.495645;Kurtosis_quant_stop=-1.281850;SVTYPE=DEL;SUPTYPE=AL;SVLEN=-50;STRANDS=+-;STRANDS2=13,11,13,11;RE=24;REF_strand=47,32;Strandbias_pval=0.64545;AF=0.23301	GT:DR:DV	0/0:79:24
chr18	47658887	58879	AAATGACAGTTGTGGGGATCCCTGGTGGCGCAGCGGTTTGGCGCCTGCCTTTGGCCCAGGGCGTGATCCTGGAGACCCGGGATCGAATCCCACATCGGGCTCCCGGTGCATGGAGCCTGCTTCTCCCTCTGCCTGTGTCTCTGCCTCTCTCTCTCTCTCTGTAACTATCATAAATAAATAAAAATTAAAAAAAAATAAAATAAAAT	N	.	PASS	PRECISE;SVMETHOD=Snifflesv1.0.12;CHR2=chr18;END=47659086;STD_quant_start=3.175426;STD_quant_stop=3.523729;Kurtosis_quant_start=8.276028;Kurtosis_quant_stop=1.106084;SVTYPE=DEL;SUPTYPE=AL;SVLEN=-199;STRANDS=+-;STRANDS2=13,11,13,11;RE=24;REF_strand=47,31;Strandbias_pval=0.640143;AF=0.235294	GT:DR:DV	0/0:78:24
chr18	47691886	58880	N	TGAAAGGATGCCTGAGAGGGAGTCCAGGGTGGCGGGCAGCGGTTTGGCGCCTGCCTTTGGCCGCAGGGCGTGAGCCTGCAGACCGGGGATCAGAATCCGCAACGTCGGGCTCCCGGTGCATGGAGCCCGCTTCTTTTCCCTCGGCACTCTGTCTCTGGCCTCTCTCCTTCCTCTCTCGCTCTGCTCATGTGACTATGCATGAATAAATAAAAAACTTAAAAAAAAAAAA	.	PASS	PRECISE;SVMETHOD=Snifflesv1.0.12;CHR2=chr18;END=47691894;STD_quant_start=2.982709;STD_quant_stop=5.102400;Kurtosis_quant_start=16.523977;Kurtosis_quant_stop=15.711386;SVTYPE=INS;SUPTYPE=AL;SVLEN=213;STRANDS=+-;STRANDS2=61,56,61,56;RE=117;REF_strand=135,126;Strandbias_pval=1;AF=0.309524	GT:DR:DV	0/1:261:117
chr18	47694948	58881	CGTCAGGTGGGCAGCCTCGGTGGCACAGCGGTTTAGTGCCGCCTGCAGCCTGGGGCCTGATCCTGGAGACCCTGGATCGAGTCCCACGTCAGGCTCTCTGCATGGAGCCTGCTTCTCCCTCTGCCTGTGTCTCTGCCTCTCATTCTCTCTCTGTGTGTCTATGAATAAATAAAATCTTTAAAAAAAATTTATAAAAAAAAAAAAAAA	N	.	PASS	PRECISE;SVMETHOD=Snifflesv1.0.12;CHR2=chr18;END=47695155;STD_quant_start=1.169795;STD_quant_stop=0.858395;Kurtosis_quant_start=-0.719937;Kurtosis_quant_stop=7.880322;SVTYPE=DEL;SUPTYPE=AL;SVLEN=-207;STRANDS=+-;STRANDS2=35,42,35,42;RE=77;REF_strand=134,126;Strandbias_pval=0.366222;AF=0.228487	GT:DR:DV	0/0:260:77
chr18	47698715	58882	AAAAATCATTGCGAGGGATCCCTGGGTGGCGCAGCGGTTTGGCGCCTGCCTTTGGCCCAGGGCGCGATCCTAGAGACTCGGGATCGAATCCCACATCGGGCCCCCGGTGCATGGAGCCTGCTTCTCCCTCTGCCTGTGTCTCTGCCTCTCTCTCTCTCTCTCTGTGACTATCATGAATAAATAAATAAAAAATCTTTAAAAAAA	N	.	PASS	PRECISE;SVMETHOD=Snifflesv1.0.12;CHR2=chr18;END=47698918;STD_quant_start=0.408248;STD_quant_stop=1.000000;Kurtosis_quant_start=-1.332254;Kurtosis_quant_stop=0.144134;SVTYPE=DEL;SUPTYPE=AL;SVLEN=-203;STRANDS=+-;STRANDS2=13,11,13,11;RE=24;REF_strand=135,111;Strandbias_pval=1;AF=0.0888889	GT:DR:DV	0/0:246:24
chr18	47703049	58883	N	AAAAAATAAATAACCATACAAATAAAACACAC	.	PASS	PRECISE;SVMETHOD=Snifflesv1.0.12;CHR2=chr18;END=47703048;STD_quant_start=4.929503;STD_quant_stop=6.767570;Kurtosis_quant_start=0.318933;Kurtosis_quant_stop=0.432246;SVTYPE=INS;SUPTYPE=AL;SVLEN=32;STRANDS=+-;STRANDS2=8,13,8,13;RE=21;REF_strand=148,120;Strandbias_pval=0.172348;AF=0.0726644	GT:DR:DV	0/0:268:21
chr18	47704302	58884	N	TTTCCCCGGGGGTTTTTTGATTTTTTTTTTTTTTTTTC	.	STRANDBIAS	PRECISE;SVMETHOD=Snifflesv1.0.12;CHR2=chr18;END=47704314;STD_quant_start=3.382964;STD_quant_stop=4.648775;Kurtosis_quant_start=-0.450385;Kurtosis_quant_stop=-0.236423;SVTYPE=INS;SUPTYPE=AL;SVLEN=32;STRANDS=+-;STRANDS2=29,7,29,7;RE=36;REF_strand=154,121;Strandbias_pval=0.00623824;AF=0.115756	GT:DR:DV	0/0:275:36
chr18	47706265	58885	N	CGGGGTAATGTCTTTTTTTTTTTTTTTTTTTTTTTAATTTTTATTAATTTATGATATCAGCAGAGAGAGAGAGGCAGAGACATAGGCAGAGGGAGAAGCAGCTCCATGCACTGGAAGCCTAGATGTGTGGATTCGATCCCGGGTCGCCAGGATCGCGCCCTGGACAAAGCAGGCGCCAAAAAACCGAGTGCGCCAACCGGTATCCCGGG	.	PASS	PRECISE;SVMETHOD=Snifflesv1.0.12;CHR2=chr18;END=47706267;STD_quant_start=3.848701;STD_quant_stop=4.031129;Kurtosis_quant_start=4.462049;Kurtosis_quant_stop=2.209051;SVTYPE=INS;SUPTYPE=AL;SVLEN=205;STRANDS=+-;STRANDS2=15,17,15,17;RE=32;REF_strand=140,125;Strandbias_pval=0.576846;AF=0.107744	GT:DR:DV	0/0:265:32
chr18	47707358	58886	N	CATGAGGGATCCCTGGCGTGGCCGCCAGTACGGTGTTGTTGTGCGCTGACTCGGCCGGGGCAGATCCTGGAGTACCAGGTTGATCGAACCCACCTCGGGCTCCCGGGCATGGAGCTGCTTCTCCCTCGCGGTCTCTGCCTCTTGTCTCATCTCTGGGACTATCATGAATAAATAAAAAACTCTTTTAAAAAAAAAAAAAAAAAAGG	.	PASS	PRECISE;SVMETHOD=Snifflesv1.0.12;CHR2=chr18;END=47707357;STD_quant_start=3.391165;STD_quant_stop=4.135215;Kurtosis_quant_start=1.569451;Kurtosis_quant_stop=-0.713752;SVTYPE=INS;SUPTYPE=AL;SVLEN=207;STRANDS=+-;STRANDS2=10,10,10,10;RE=20;REF_strand=133,127;Strandbias_pval=1;AF=0.0714286	GT:DR:DV	0/0:260:20
chr18	47707354	58887	N	CGGCAAACCGCAGGGCATCCTATGGGTGGCGCAGCGTTTGGCGCCTGCTTTGTGCCGGGTGACGATCCTGGAGGACCCCGGATAGCATCCCACATCGGGCCTCCCGGTTTGCCAGAGGCCTGCTTCTACCTCTGACTTCGTGCTCTCTGCCTCTCTGTTCTATCTCCGTGTGACTATCATGACTTAAATAACATAAACTCTTAAAAAAAAAAAAAAAAAAAA	.	PASS	PRECISE;SVMETHOD=Snifflesv1.0.12;CHR2=chr18;END=47707362;STD_quant_start=2.920516;STD_quant_stop=8.540561;Kurtosis_quant_start=-0.037768;Kurtosis_quant_stop=2.217117;SVTYPE=INS;SUPTYPE=AL;SVLEN=214;STRANDS=+-;STRANDS2=33,36,33,36;RE=69;REF_strand=138,132;Strandbias_pval=0.686297;AF=0.20354	GT:DR:DV	0/0:270:69
chr18	47712724	58888	N	AAATCTTTATATTTTTGTTTTTGTTTTTTTTTTTTTATAAATCTTCTATAATTTTTGTTTTCTTTTTTAAAGTTTTTTTGTTTATTTTTTTTTTTTTTTTATTTTTTTTTTTTTTTGTATGATAGTCACAGAGAAGAGAGATAGAGGCGCAGAGACACAGGCAGAGGGAGAAGCAAGGCCCCATGCACCCGGGAGCCCGACGTGGGATTCGATCCACGGGCCTCGCATGATCGCGCCCTGGGCCAGAAGGCAGGCGCCAAACCGCTGCGCCACCCAGGGATCCCAGCTCAG	.	FAIL_NOTPRECISE	IMPRECISE;SVMETHOD=Snifflesv1.0.12;CHR2=chr18;END=47712733;STD_quant_start=18.340042;STD_quant_stop=44.496388;Kurtosis_quant_start=4.449394;Kurtosis_quant_stop=-0.374735;SVTYPE=INS;SUPTYPE=AL;SVLEN=272;STRANDS=+-;STRANDS2=17,11,17,11;RE=28;REF_strand=122,138;Strandbias_pval=0.232002;AF=0.0972222	GT:DR:DV	0/0:260:28
chr18	47715184	58889	N	CCAGGGGGCTAGGGCAGCCCCGGTGGCACAGCGGTTTAGCGCCAGCTGTAGCCCCGGGGTAGTGATCCTGGAGACCCAGGATCGAGTCCCACATCTGGCTCCCTAGCATGGAGCCTGCTTCTCCCTTTTGCCTGTGTCTCTTCCTCTATCTCGCTCTCCCGCTGAATGAATAAATAAATAAATCATTAAAAAAAAAAAAAAAAACCAA	.	PASS	PRECISE;SVMETHOD=Snifflesv1.0.12;CHR2=chr18;END=47715189;STD_quant_start=2.552159;STD_quant_stop=5.005402;Kurtosis_quant_start=19.889342;Kurtosis_quant_stop=4.165015;SVTYPE=INS;SUPTYPE=AL;SVLEN=206;STRANDS=+-;STRANDS2=37,37,37,37;RE=74;REF_strand=137,146;Strandbias_pval=0.896175;AF=0.207283	GT:DR:DV	0/0:283:74
chr18	47717018	58890	N	TAAAAACAATCTTTGATAACAAAAAATAAAAAAGAAAAAAATAAAATAAAAA	.	PASS	PRECISE;SVMETHOD=Snifflesv1.0.12;CHR2=chr18;END=47717022;STD_quant_start=2.491009;STD_quant_stop=3.553619;Kurtosis_quant_start=64.076604;Kurtosis_quant_stop=6.099381;SVTYPE=INS;SUPTYPE=AL;SVLEN=51;STRANDS=+-;STRANDS2=80,76,80,76;RE=156;REF_strand=134,132;Strandbias_pval=0.919706;AF=0.369668	GT:DR:DV	0/1:266:156
chr18	47719008	58891	N	GGATCCCTGGGTGGCCAGCGGTTTAGCGCTGCCTTTGGCCAGGGCGTGATCCTGGAGCCAGGATCAATACCACGCAGAGCTACCGATGCATGGAGCTGCTTCTTTCCCGCGGCCTCTGTCTCTGCCTAATCTCTCTCTCACTGGTGGGCCTATCATAAATAAATAAAAAAAAATTAAAAAAAAAAAAGATTTAAAAAAAAAAAAAAACCATTCAGAACGA	.	PASS	PRECISE;SVMETHOD=Snifflesv1.0.12;CHR2=chr18;END=47719009;STD_quant_start=6.439063;STD_quant_stop=8.961456;Kurtosis_quant_start=-1.119514;Kurtosis_quant_stop=0.148364;SVTYPE=INS;SUPTYPE=AL;SVLEN=220;STRANDS=+-;STRANDS2=16,10,16,10;RE=26;REF_strand=118,130;Strandbias_pval=0.217188;AF=0.0948905	GT:DR:DV	0/0:248:26
chr18	47720269	58892	N	AGATAGCTCTGGGATCCCTCGGTGTGCCTCGCAGCGGTCGCCCCTGCCTTTGTCCCAGGGCTCTGCCATCCTGCGAGACCCCTGCGATTCGAATCCTCACGTCGAGGCTCCCGGGGATTGAGAGCTGCCCTTCTCCCTCTGACCTGGTCTCTGCCTCTCCCCTCTCTGTGTGACACCATAATAAATATCAAAAAAATAA	.	PASS	PRECISE;SVMETHOD=Snifflesv1.0.12;CHR2=chr18;END=47720272;STD_quant_start=2.940335;STD_quant_stop=7.073753;Kurtosis_quant_start=47.602646;Kurtosis_quant_stop=15.568580;SVTYPE=INS;SUPTYPE=AL;SVLEN=206;STRANDS=+-;STRANDS2=79,79,79,79;RE=158;REF_strand=119,119;Strandbias_pval=1;AF=0.39899	GT:DR:DV	0/1:238:158
chr18	47722643	58893	N	AAGAAACCCAGGAGAGGGATCCCTGGGTGCGCAGCGGTTTGGTTGCCTTGCTTTGGTCCCGGGGCGCGGAAAAAGAAAATCCACCCCCCCCCCTGGAACCCGGGATCGATCCCACATCGGGCTCCCGGATCATGACCGGCTTCTGCCCTCTGCCTGTGTCTCTGTCTCTGCTCTCTTCTCTCTCTCTCGCTGTGCTAGCATAAATAAATAAAATTAAAAAAAAAAAAAC	.	PASS	PRECISE;SVMETHOD=Snifflesv1.0.12;CHR2=chr18;END=47722648;STD_quant_start=6.964194;STD_quant_stop=9.518403;Kurtosis_quant_start=-0.407022;Kurtosis_quant_stop=2.033729;SVTYPE=INS;SUPTYPE=AL;SVLEN=215;STRANDS=+-;STRANDS2=9,9,9,9;RE=18;REF_strand=127,121;Strandbias_pval=1;AF=0.0676692	GT:DR:DV	0/0:248:18
chr18	47724514	58894	TTTTAATTTTTTTTAAAGATTTTATTTATTTATTCATGATAGACACACACACACACACACAGAGAGAGAGAGAGAGAGAGGCAGAGACACAAGCAGAGGGAGAAGCAGGCTCCATGCCAGGAGCCCAATGTGGGACTCGATTCCAGGACTCCAGGATCACACCGTGGGCCAAAGGCAGGCACTAAACCACTGAGCCATTCAGGGATCCCCTGGATCCAAGTTTTAAATGTAAAATCTGAAAGCATACAAGTGCTGGAAGAGAATATAGGAAAATTTCTTCGAATAATCCTAGAGTGGGAGGACGCATGGGTAGCTCCCTGCGAGGAGCCTGCTTCTCCCCCTGCCTACGTCTCTTCCTCTCTCTGTGTGTGTCTCATGAATAAACAAGTAAAATGTTTTTTAAGAAATCCTAGAGTGGGGATAAATTTCTCCATGAGTCAATAGTCAGAAATCAATGGAAATTGATTTAACTATAGAAAACAAATCTTCATTAAAAAAAATCAGAGTTGAAAGATAAACTGATTAGCCATCAGAGATATGCAAATCAAAGCCATAGTGAGATACTCCTTCATCCCCACTAATAAGGTGTTAAAAAGCAAAATTCAACTGAGTAAATTTGAAGATCTAATTGGTTTTAATGATTCATGAATTGGGCAGCATCCCACCTAGTAAATAGAAAGGAGCTCCAAGAAGTTGTACAAAATCGAAGGCTTTTACGGCCAGAAAGGGGCAGAAAAAAGTTTCTAGCAAAGAGTGGATTCTTCAGGCAAGGTTACCTTCCCTTGGTGGAAGGCAGGGGCCTATCAAGCAGACGACCTCCCTAGTATTGATTAGGAAATTCTAGACTGTTTAAAATTCCATTTTTAGGGATGCCTGTGTGGCTCAGCGATTCACCGCCTGCCTTTGGCTCAGGGTATGATCCTGGATTTCCAGGTTCAAGTCCCACATTGGGCTCCCTGCATGGAGCCTGCTGCATATGCAGGGAGACCTCTGCCTATGTCTCTGCCTCTCTCTGTGTGTGTCTCTTGTAAATAAATAAATACAGTCTTTAAAAAAAAAATAAATTTCCATTTCTGGGAGAGGCTGAAACTGCAGTTAGGAGTTAAGTCTTTGTTTACTGATGTGGGGTTCAGCACAGATGACTCCATTTGGGGGCCTGTCACAGCTTTGTTTTTTTTTGTTTTTTTTTAAATGTATTTATTCATTTGAGAGAGAGAGAGAGAGAGAGAGAGAGGAGGGCAGAGGGAGGAGAGAGAAACTTTAGCAGACTCCTCACTGAGCTTGGAGCCCAAAGCAGGGCTCAATCTCATGACCCTCAGAACATGATCTGAGCTAAAACCAAGAGTTAGACACTCAACTGACTGCCATCTGGGGGTACCATGGGGCCTGTTGTGTTTTTTTTTTTAACAATGGCTATAATCAAAGCTATCGGTAATAACAAGTGTTTGTGAGGATGTGGAGAAAGGGGAACCCTCGCGCACCACTGTTGGGAATGTAAAATGATGCTTAGCCAAAAAGAGGAACGAAGCCAAATGTTTCTCATAGATGAGTGGATAAACAAAACATGATCTATCCATACAATGGGACATTATTCAGTCATGAAAAAGGAAATTAGAACTGACATATTACAACATGGTTGAACTTTTTGTTTTGGGGAGGAGGGAGGGAGAGAGAATCTTTTC	N	.	FAIL_NOTPRECISE	IMPRECISE;SVMETHOD=Snifflesv1.0.12;CHR2=chr18;END=47726163;STD_quant_start=18.376616;STD_quant_stop=0.447214;Kurtosis_quant_start=-1.663327;Kurtosis_quant_stop=3.958207;SVTYPE=DEL;SUPTYPE=AL,SR;SVLEN=-1649;STRANDS=+-;STRANDS2=10,10,10,10;RE=20;REF_strand=144,136;Strandbias_pval=1;AF=0.0666667	GT:DR:DV	0/0:280:20
chr18	47726867	58895	N	GGGGGGGGGGGGGGGGGGGGGGGGGGTGAGGGAGGGGGGGGGGGGGGGGGGGGGGGGGGGGGGGGGGGGGGGGGGGGGGGGGGGGGTGGGGGGGGGGGGGGGGGGGGGGGGGGGGGGGGGGGGGGGGGGGTGGGGGGGGG	.	FAIL_NOTPRECISE	IMPRECISE;SVMETHOD=Snifflesv1.0.12;CHR2=chr18;END=47726947;STD_quant_start=59.221618;STD_quant_stop=72.230880;Kurtosis_quant_start=0.293673;Kurtosis_quant_stop=1.169391;SVTYPE=INS;SUPTYPE=AL;SVLEN=60;STRANDS=+-;STRANDS2=6,5,6,5;RE=11;REF_strand=124,106;Strandbias_pval=1;AF=0.0456432	GT:DR:DV	0/0:230:11
chr18	47728685	58896	N	TTGTTGGTGTGTACTACTAGTTTTTTTCTTTTTTTTTTTTTAACGATTTATTTATTACTGATCGACTAGAGAGAGAGGCCGAGACAACAGGTAGGAGCGAGGAAGCACGGGGATCAATGCAGGGGATCTGATGTGTGACTCGATCCCAGGGTCCCCCGGATCTATGCCCTGGCATGTCGGAGACTAACCGCTGCGCCCCTGCGGGCTGCC	.	PASS	PRECISE;SVMETHOD=Snifflesv1.0.12;CHR2=chr18;END=47728686;STD_quant_start=0.957427;STD_quant_stop=6.182412;Kurtosis_quant_start=-1.202208;Kurtosis_quant_stop=-1.197633;SVTYPE=INS;SUPTYPE=AL;SVLEN=206;STRANDS=+-;STRANDS2=39,34,39,34;RE=73;REF_strand=124,99;Strandbias_pval=0.787036;AF=0.246622	GT:DR:DV	0/0:223:73
chr18	47728685	58897	N	GCCTCTCGGTTCTGAGTGTGACGATCGTTTTTTTTTTGTTTTTTTTAAAGATTTATTTATTGAGTATAGACATAGAGAGCAGAGTCAGAAGACAAACGGACAGAAGAATAAGCAAGGCTCCAATGCAAGGAGCCTAGAGGTGGGACTCGATCCAAGGTCCCCAAGGATCAACTGCCACTGGGATGGCAGGCAGCACTAAACTGATGCGACACTGGGGCTGCC	.	PASS	PRECISE;SVMETHOD=Snifflesv1.0.12;CHR2=chr18;END=47728694;STD_quant_start=2.022600;STD_quant_stop=6.908493;Kurtosis_quant_start=-0.884355;Kurtosis_quant_stop=-0.586786;SVTYPE=INS;SUPTYPE=AL;SVLEN=210;STRANDS=+-;STRANDS2=10,12,10,12;RE=22;REF_strand=130,105;Strandbias_pval=0.382106;AF=0.0856031	GT:DR:DV	0/0:235:22
chr18	47729548	58898	AGATGAGGGAACCCTGGGTGGCGCAGCGGGTTTAGCGCCTGCCTTTGGCCCAGGGCGCGATCCTGGAGACCCGGGATCGAATCCCACGTTGCGCTCCCGGTGCATGGAGCCTGCTTCTTGCTCTGCCTATGTCTCTGCCTCTCTCTCTCTCTGTGACTATCATAAATAATAAGAAAAAATAAAAAAAAAAAAAAAAG	N	.	PASS	PRECISE;SVMETHOD=Snifflesv1.0.12;CHR2=chr18;END=47729750;STD_quant_start=2.854305;STD_quant_stop=1.562426;Kurtosis_quant_start=21.872089;Kurtosis_quant_stop=15.290736;SVTYPE=DEL;SUPTYPE=AL;SVLEN=-202;STRANDS=+-;STRANDS2=34,35,34,35;RE=69;REF_strand=125,108;Strandbias_pval=0.583565;AF=0.228477	GT:DR:DV	0/0:233:69
chr18	47732282	58899	N	CGACCCCACCCCCCCCCACCCCACACCCACCCCCCCAACCAAAACCCCCACCACACCACCCCCAGCACCCCCCCCACACACCACCCCACCCCCCAAACCCCACCCCCCACCCACCAACCACCAACCACACAACACACCCGCCACCCCCGCACCCCCACCAAACACACCCACCAACACCC	.	FAIL_NOTPRECISE	IMPRECISE;SVMETHOD=Snifflesv1.0.12;CHR2=chr18;END=47732338;STD_quant_start=36.806249;STD_quant_stop=55.561677;Kurtosis_quant_start=0.294274;Kurtosis_quant_stop=-1.622846;SVTYPE=INS;SUPTYPE=AL;SVLEN=49;STRANDS=+-;STRANDS2=8,5,8,5;RE=13;REF_strand=138,129;Strandbias_pval=0.576666;AF=0.0464286	GT:DR:DV	0/0:267:13
chr18	47732705	58900	CCGTCCTCAAATGCTTTTTTTTTTTTCTTTTTTTTAAATTTTTATTTATTTATGATAGTCACGGAGAGAGAGAGAGGCACAGAGACACAGGCAGAGGGAGAAGCAGGCTCCATGCACCGGGAGCCCGACGTGGGATTCGATCCCGGGTCTCCAGGATCGCGCCCTGGGCCAAAGGCAGGCGCCAAACCGCTGCGCCACCCAGGGATCCC	N	.	PASS	PRECISE;SVMETHOD=Snifflesv1.0.12;CHR2=chr18;END=47732917;STD_quant_start=3.728597;STD_quant_stop=2.373636;Kurtosis_quant_start=1.523270;Kurtosis_quant_stop=24.102154;SVTYPE=DEL;SUPTYPE=AL;SVLEN=-212;STRANDS=+-;STRANDS2=39,43,39,43;RE=82;REF_strand=134,128;Strandbias_pval=0.613676;AF=0.238372	GT:DR:DV	0/0:262:82
chr18	47733203	58901	N	CCGACCCGATCCACCCATCTGACTGCAACCTGTCCCT	.	PASS	PRECISE;SVMETHOD=Snifflesv1.0.12;CHR2=chr18;END=47733220;STD_quant_start=9.546877;STD_quant_stop=6.397544;Kurtosis_quant_start=-0.945826;Kurtosis_quant_stop=-0.527926;SVTYPE=INS;SUPTYPE=AL;SVLEN=32;STRANDS=+-;STRANDS2=15,14,15,14;RE=29;REF_strand=125,127;Strandbias_pval=0.847194;AF=0.103203	GT:DR:DV	0/0:252:29
chr18	47736719	58902	N	TTGCTTTTCTTTTTCTTTGCTTTTCTTTTCCTTTTTCCTTC	.	PASS	PRECISE;SVMETHOD=Snifflesv1.0.12;CHR2=chr18;END=47736726;STD_quant_start=4.932883;STD_quant_stop=6.214423;Kurtosis_quant_start=0.628987;Kurtosis_quant_stop=-0.020338;SVTYPE=INS;SUPTYPE=AL;SVLEN=37;STRANDS=+-;STRANDS2=24,18,24,18;RE=42;REF_strand=124,122;Strandbias_pval=0.504647;AF=0.145833	GT:DR:DV	0/0:246:42
chr18	47736753	58903	N	TCTCCTTTCGTCCTTTCCCCTTTCTTTTTTCTGTTTCTCCTATTTCTTTCCTTTTTTCTTTTCG	.	FAIL_NOTPRECISE	IMPRECISE;SVMETHOD=Snifflesv1.0.12;CHR2=chr18;END=47736881;STD_quant_start=19.699529;STD_quant_stop=60.342475;Kurtosis_quant_start=-0.945264;Kurtosis_quant_stop=-1.787737;SVTYPE=INS;SUPTYPE=AL;SVLEN=64;STRANDS=+-;STRANDS2=17,12,17,12;RE=29;REF_strand=124,125;Strandbias_pval=0.434559;AF=0.104317	GT:DR:DV	0/0:249:29
chr18	47740523	58904	CCCGGGATCGAGTCCCACGTCAGGCTCCCTGCATGGAGCCTGCTTCTCCCTCTGCCTGTGTTTCTGTCTCTGTCTCTCTCTCTGTGTCTCTCATGAATAAATAAAGAAAATCTGAAAAAAAAAAAAAAAGATATTTTCAGAGTAAAAAAAAGGGGGGGTTTCTTAGTGATGATAAAGACAGTACATGCATTTTTTTTAAAAAGAGGTTTCTGTATAGCCACAATAGGCAGCTGCGATAGTATGTTCCTTTCAAACTGGGGAAGAATTGAAAAAAGAACAAAAACAGAAACGGACCTTGAGAAAGATTACTCTAGTTTCTGAGGCCGACTCTGGGATATTTTTGGCCCAAAGAGAACACAGGATTCGACAGGCCCGGAGCTCCCCAGAGGCCTAGTTCCTGGGCTTTTTATTAATCATGGCTGCTAAGCGGCCCTGGGGAGCTGCAGTCTCGGGGAGCAGAGCACAGGAGGAGAATGAGGCCTCTACGCTCTGGCTGGAACTGCTGGCGGGCGTGGGCTTCCTTACCGTGGCCCAAGAGCCCAGTCACTGGGGCACAGGTGACTGTAGCGACCTGGTGGCCCCATGGACAGCAGTCCTGCCTTTGCCCCTGCCTCACCGGGCCTGCAAGGTGACACGGGGACGTGCGCAGGGAGGTGTGTAAGGTCAAGGCCACAGAGCCCTGGGAACATACACAGCGCAGGGCTGATCCCAGAGGGGAGCACCATGGGACTTAAGTGAGGAAGAAAGTGACCTTGGGCTGGGACCTGCAGACCGCCAGCTGTTGTGTTCCAGGGAAAGGAGAGGGAAGAGCATTTGAGACAAGCCTGGAAAGCCTACTTGCCATGATTGTGGAGTAGAGGATGCAGGTCTCTGCAGGTGTGCCCTGGCCCAGCCCACCTGTTTTGCCAGGCTGCGAAATCTGGAGGGGAGGGGTGGGGGGTGTCGCAGCCTGGGATCCCTGGTGGGCAAGATGGGAGCCGGCAGTGGCGGGAAATCTCTAACTTCTAACTTCAGAGAAATGCAAATTAAAATAAATAGCATTATCTACACGCTCTCCTTTAGGACTGAGAAACATGAAGAGAGCGGATAGAGACAGACAGCACTGATGGTCCCTAGAGACAGGACTCCACTCCCATGCCTGGGTAGGAATAGATAGATGCCAGTAAGCTTCTTTGGGGCGGCTCTGCAAGTGACACCAATGTCACCAAAATGTCACACGTGCCTGCCCTTTGACTCAGTTGCTTCACTACTAGGGATCTACAGAGAAATCAGAGCTCAGAGAGGCCCACTCACAGCCAGTGCAGCTTTATTTATACCCGCAATGGTGAAAAGGGGCTCTAAGGGCCGTGGGGCGCGTTCATCACCGAGACAGAGGAGGTCATCTCTGTATCTCCACAGGGAACCGTCGTCCAAGGGGGGAGCCAAGTGAAAACAAGAGTGTCACAAACAGCACAGATCCTGTGACTTCACTTCAAACAGCCTGGAGAGCGCACACCAACAGTTAACTGTAGTAGCAGCAGTGACGGGGGCGGGAACAAGAGAGAACTTTCATTTTCTCTTCTAAACCTTCCAGTGGTAACCACCAAAGGATACAGGCAGAAAGATGGAGGCAAGCATGGCCTTTTCATTGCCCAAAGAAGTCACTGAGCTCTAGGAGAGCCGGGTCTCTGTTCATAAACCTGGGGCCTTTACGGAGCACCTGTTACCTGCAGGGCCACCAGCTAGAGGGAAGGGAAGGCGCGGGGCGGGGCGGGGCGGGGCGGGGTGGGGGGAACCGCTGCGCCCCTGACCTGAGCGCCCTGCGGCAGCTGCCGGCCCAGGCCCCGGGGGTCCGCCCACGCAAGGGTCTCTGGGTCACTCTGTCCCCACTACCAGCCAGGTCTTTC	N	.	PASS	PRECISE;SVMETHOD=Snifflesv1.0.12;CHR2=chr18;END=47742408;STD_quant_start=0.603023;STD_quant_stop=0.301511;Kurtosis_quant_start=4.045643;Kurtosis_quant_stop=6.351369;SVTYPE=DEL;SUPTYPE=AL,SR;SVLEN=-1885;STRANDS=+-;STRANDS2=10,12,10,12;RE=22;REF_strand=158,166;Strandbias_pval=0.827892;AF=0.0635838	GT:DR:DV	0/0:324:22
chr18	47751177	58905	CCTGACATCAAGAATAGTCCCCAAGGGGCCTTCCCCCTAGCACAACCAGGGCTTCTGGGGGAGGAGGAGCCAGCCTGTGTTCCCAGAGGGTGCGTCTGCTGTCACTCTCTTCCCTCCTGCTCAGATTTCTTGTCAGGGCTTCCGGTGGAGATGATTCGAGGGAAATAATGAGTGACCCAAAGGGGAGTAAAGCTCTCTTTTATGCTTTTGTGGTTTCTTTGCAGCCTCTCCCTCTCCCTCGTCTTTTCTGCTTTTCTCGCCGGTACAGGTGTTTTCTCTAGCCATGTGAGAACTCGGAGTGCAGGTGCGCATCCTGCTGAGCAGGAGGTGGATCCCAGCAGTCATGCCCTGTAAACTTTGTTCCCAGAGAAGCCACCTCTTTCCACCCAGGTAGATAGGTGCTCAGGTGAGGATGGTATGGTGGCAGTGGGGGTGAGGGGCAGCATACCTTTCCAGACTATCAGGTTCTGGTGCTTGCACCCAGCACAGGGGTGAGGTGCAGCATGAGGACACTCCAGCCTGTGTGCATGCCTGGGCCTAGCAGGCAGTGGCGGTGTTAGGGAGGGAGAAACGGGGAGGGTGTGTGGAAGGTGACGGGATGAATTTGCGGTTGACTAGCTTTGGTGTCAGTGGAGGTGTGCATGAAATGGTGAGTTGTGTGTGCAGGGAGAGGTTAGAGCCCCAGGCAGGGTCCTGCGGGGGGCTGAGTCCTGGGGTGCAGAGGGGCTGGAAGAGGAACCAGTGGCCCCCAGCTCAGAATCCTGAGAATCCCTAAGAGGGGCGAGTGGCAGGAGCAGAGAGATTGTGGGAAGGTGTCTGTGCCCGGTCACCTTGTCCAGGAGTGAGTGAGGCCAGCCCATGGACACTAACAGTTTAGTTGTATGTCATAGATTGGACACTGCAGAGCCCAGTGACAGCCCCAAGGGGCAGGGAGGGAGGTATGGCCTGCCCTCTCCAGGGCCACTGTGCTGTGGCCTTCACTGTTGTGCTGGAAGGTTGGTTGGAGGGATAGTGAAGAGGCTGTCGATCGTAAGTGGCCTGCATCCACACGCAGGCCTGGCCTGCCAACTGGCCCAGGGCCCTTCCTCTTCCAGGGTGTTGGGGTTTCCAGCTGTGCTGACAGAATGACAGGACAGCCTTGCCTGGCCAGGGTCTCCCGGGAGGCCAACCCGGGAACGGAGAGTTCAGAGACTGGGCAGTGTCACATGGACACAGCAGGTTCATCGGTACTATTCCAGACTGTGTGTGCAGCATGTATGATTGAAAACTTTTAGAACAGAAGACAGCCTTGCCGTGTAGTACAGTGACGTTCACTGGGGCTCTTTTGAGGTCCCCTGATTCATAATTGTCCATGAATTAATTGATGGCTTGTCTCCTTCCCCTGGGCAGGTTGCCTCTTTCCAGCCTCCGGCGTGGTTGGCCTCCCCTCCAGCCTTTGGGAAGTGACGGTAGCTGTGCCTATATCAGTTACTCCGGCTGTCCTTCTGGGGAGACGGGGAGGCAGGGCAGGCGGGCAGGCTTCACCCACACCCACCTGGGTGAAAGGTGAGGGTGTGCCCCGCTTCCGGTGCAGAGCGAGCAGTTCCTGCCAGGGTGCAGTAGGTCAGGGGTGCTGGGATCCCACAGACAGTCTTTGTTGTTGTTGTTCTAGGTGTAGTTGGGTGGGTCGGTAGATATTCTTATGTTGTGGACACAGTGGAATGCAAGGGCAGGCTTGTGGGCAGACAGCAGCCCTGGAAACAGACCCCTCCTTATTTGACTTTGTCTCCATGCCTGGTTAAGGGGCCCAGCCATGGCTCTGTTGAGGCTGGCTCGTGGCTCGTGGGGCTCAGGGGTGAGGTGTCCCCAGAAGGCAGACACACTGATGAGCTCACAAAGGGCCTGGGAGCTTTGAAAGTTCATTCCTGAGGGTCAGATGTAGCGCTGAGCTACAGTGGACAGGTATTTTATTTTGTTAGATACGTTTTAAGAAATCATGATTTTTTTTATTTGAGAGAGCGCGCGCACGAGTAGGGGAGCTGCAAGCAGAGGGAAAGGGAGAAGCAGACTCTGCTGAGCAGGGAGCCCAATGTGGGGCTCGATCCCAGGACCCTGAGATCACGACCAGAGCCAAAGGCAGGTGCTTCACGGACTGAGCCACCCGGCGCCCTATTTTAAGAAATTATTAAGAGAGAATCACAAACGTACAGGAGAAAAGAGCCCAGCATAGCAGACCCCGATAACGGCCGCTGCCCGACTTCACCAGTTCCCACCGGTGGCCAGCTTCTACCTCTGCTCCTCTGTGCGCTCCACCCCCAGGGATCTTGAAGCTGACCCTAGACTTGACGAAAGATGAAATTGCATTGATAAATACTTCAGCACGTGTCGGTAAAAGATAGTAGCTCGTTTAAAACATAACCACACTATCCTATGCCACCTAAAAATATTTAACAGTAATTCCTCGATGCTATGAGCTGACAGTTGTTTGGAGGAGGAGTCCTCATTGAGTGGGACACTGATGGCCCTGCCCACCTGCCTTACCTGTTTGGGAGAGAAGGTTTAGGCACATGAAGGTTGAATAGATGACACTTGAGTTTCAGGAGGCTCGAGAGGCTGCATTTTAAAAATAGCAGCTTTAGGGGCACCTGGGTAGCTCAGTGGTTGAGTGTCTGCCTTTGGCTCAGGGCATGATCCTGGGGTCCTGGGATCGAGTCCTGCATCAGGCTCCCCTTGAGAAGTCTGCTTCTCCCTCTGCCTGTGTCTCTGCCTCTCTCTGTGTGTCTCATGAATAAATAAAGTCTAAAATAAATTAAAATAAATTAAAATAATAAAATAAAATAAACAACCGCTTTATGGCGGTATGACTTCACCCACTGTCCCTATGCCCACCCAGAGCATGCACTTCAGTGGGTTGAATCCATTCACACACAGGGGCACCCAGCACCATCCCTCCCCTCGGCCATCCACCCCACTCAGTGGTCATGTGTACCCCAACCCCCAGCAAACACTTCTTCCTTCTGGCTCTGTAGATTTGCCTGTTCTGGACACTTGACATAAATGGAGGTGTACAGTATGTGGCTTTTTGAGTCTGGCTGCTTCCTTCCTATAGTAGGATATCCTCAAGGTTCATGAGTGTGGTAGCGTGTGTCAGGTGCTTCACTCCTTTTTAATAGTAAAGAACATTCTATTGGATGAATAGGCCACATTTTCTCTACCCATTCATCAGTGGAAGGACATTTGGGCTGTTTCTGTTTTGTTTTTGTTTTTTTTTTTGTTATTTGAGTAATGGTGTTATGAA	N	.	PASS	PRECISE;SVMETHOD=Snifflesv1.0.12;CHR2=chr18;END=47754454;STD_quant_start=0.652328;STD_quant_stop=0.437595;Kurtosis_quant_start=43.176232;Kurtosis_quant_stop=16.135905;SVTYPE=DEL;SUPTYPE=AL,SR;SVLEN=-3277;STRANDS=+-;STRANDS2=42,53,42,53;RE=95;REF_strand=146,156;Strandbias_pval=0.556013;AF=0.239295	GT:DR:DV	0/0:302:95
chr18	47754982	58906	N	TCTTCCTGCTTCCGTCTCTTCTCTTTGTTTCCCAGTTTCGTTCACACTG	.	FAIL_NOTPRECISE	IMPRECISE;SVMETHOD=Snifflesv1.0.12;CHR2=chr18;END=47755024;STD_quant_start=12.653063;STD_quant_stop=16.115210;Kurtosis_quant_start=1.133698;Kurtosis_quant_stop=-1.121131;SVTYPE=INS;SUPTYPE=AL;SVLEN=59;STRANDS=+-;STRANDS2=18,3,18,3;RE=21;REF_strand=148,152;Strandbias_pval=0.0011943;AF=0.0654206	GT:DR:DV	0/0:300:21
chr18	47763310	58907	N	GAAGAAAGAGAGGAGAGAGAAGAGGCCAGGACAAGAAGCAGCAGGCTCCATGTCACCGGGTGAGCCGAGGGGATTCGATCGGGTCTCAGAATCGCGCCCCCCCCCCCTTGGGGCCCAAGGCAGGCGGCTAAACCACTGCGCCCCCAGGGTCCCTTCCATGTGGGCTCTTTTTTTTTTTTTTTTTAATTTTTATTTAGATGATATTCACAGAGAGATGAGA	.	FAIL_NOTPRECISE	IMPRECISE;SVMETHOD=Snifflesv1.0.12;CHR2=chr18;END=47763347;STD_quant_start=10.316422;STD_quant_stop=15.660688;Kurtosis_quant_start=-0.498144;Kurtosis_quant_stop=10.816173;SVTYPE=INS;SUPTYPE=AL;SVLEN=198;STRANDS=+-;STRANDS2=24,46,24,46;RE=70;REF_strand=37,50;Strandbias_pval=0.325584;AF=0.44586	GT:DR:DV	0/1:87:70
chr18	47801423	58908	CCGCCCCTCGGGATGGAGGGTCCCCCTCTCCCCGGTCCGCCCCTCGGGATGGAGGGACCCCCTCTCCC	N	.	FAIL_NOTPRECISE	IMPRECISE;SVMETHOD=Snifflesv1.0.12;CHR2=chr18;END=47801499;STD_quant_start=16.863085;STD_quant_stop=11.349810;Kurtosis_quant_start=-0.539212;Kurtosis_quant_stop=-1.540311;SVTYPE=DEL;SUPTYPE=AL;SVLEN=-76;STRANDS=+-;STRANDS2=8,14,8,14;RE=22;REF_strand=41,49;Strandbias_pval=0.4809;AF=0.196429	GT:DR:DV	0/0:90:22
chr18	47820549	58909	N	ATTTTTTTTTTTTTTTTTTTTTAAAGCTTTTATTTATTTAATTCTATGCATAGTCACCGAGCGAGAGAGAGAGAGAGAGATGGAGGGGCAGAGATAAGAAAGCAGGTCTCCATGCAGGGATCCTGATTGGGCTTTCGATCCCGGCGTCTTCCATGGATCGCGCCATGGGCCAAAGGAAGGTGCTAACCCGCTGCGTCCACCCCGGGATCCTCCCGTGATTC	.	PASS	PRECISE;SVMETHOD=Snifflesv1.0.12;CHR2=chr18;END=47820548;STD_quant_start=2.961289;STD_quant_stop=7.353701;Kurtosis_quant_start=0.637465;Kurtosis_quant_stop=-0.731678;SVTYPE=INS;SUPTYPE=AL;SVLEN=224;STRANDS=+-;STRANDS2=15,11,15,11;RE=26;REF_strand=54,51;Strandbias_pval=0.66276;AF=0.198473	GT:DR:DV	0/0:105:26
chr18	47889719	58910	N	TTCCATTCCATTCCCTTCCATTCCATTTTCCCTCC	.	FAIL_NOTPRECISE	IMPRECISE;SVMETHOD=Snifflesv1.0.12;CHR2=chr18;END=47889724;STD_quant_start=9.327379;STD_quant_stop=12.397580;Kurtosis_quant_start=1.406463;Kurtosis_quant_stop=1.250570;SVTYPE=INS;SUPTYPE=AL;SVLEN=35;STRANDS=+-;STRANDS2=4,12,4,12;RE=16;REF_strand=39,45;Strandbias_pval=0.168204;AF=0.16	GT:DR:DV	0/0:84:16
chr18	47932942	58911	AAAAGCAAAAGCAAAAAAAAAAAAAAAAAAAAAA	N	.	PASS	PRECISE;SVMETHOD=Snifflesv1.0.12;CHR2=chr18;END=47932979;STD_quant_start=2.190890;STD_quant_stop=1.732051;Kurtosis_quant_start=-1.729767;Kurtosis_quant_stop=-1.593862;SVTYPE=DEL;SUPTYPE=AL;SVLEN=-37;STRANDS=+-;STRANDS2=19,12,19,12;RE=31;REF_strand=41,40;Strandbias_pval=0.39787;AF=0.276786	GT:DR:DV	0/0:81:31
chr18	47946502	58912	CTGAGTATTTTTTTTTTTTTTTTTTTTTTTTTAGCAC	N	.	PASS	PRECISE;SVMETHOD=Snifflesv1.0.12;CHR2=chr18;END=47946534;STD_quant_start=1.358732;STD_quant_stop=1.797434;Kurtosis_quant_start=-1.032733;Kurtosis_quant_stop=-1.319629;SVTYPE=DEL;SUPTYPE=AL;SVLEN=-32;STRANDS=+-;STRANDS2=13,13,13,13;RE=26;REF_strand=50,48;Strandbias_pval=1;AF=0.209677	GT:DR:DV	0/0:98:26
chr18	48053682	58913	N	GGAGAGGAGATGGTGCACACAAACAAAAAAAAAATAAAAAAAAAAAGTAAACAGTGAGGGGTGTGGAGGG	.	FAIL_NOTPRECISE	IMPRECISE;SVMETHOD=Snifflesv1.0.12;CHR2=chr18;END=48053738;STD_quant_start=46.299028;STD_quant_stop=41.157016;Kurtosis_quant_start=-0.932097;Kurtosis_quant_stop=3.185385;SVTYPE=INS;SUPTYPE=AL;SVLEN=41;STRANDS=+-;STRANDS2=8,9,8,9;RE=17;REF_strand=30,34;Strandbias_pval=1;AF=0.209877	GT:DR:DV	0/0:64:17
chr18	48078394	58914	N	GGGTTGTGTTAAACACAATTTTTTTTTTTTTTTTTATTTCATTATGATCGGCAACACAGAGAGAGAGAGGAGCGCGGCAGAGAACAGGCAGAGGGAGAAGCAGGCTCCACGCACCGGGAGGCCTGAAGTGGGATTTCGATCCCGGGTCTCCCGGATCGCGCCCTGGGCCAAAGGGCAGGCGCCACAAACCGCTGCGCCACCCAGGGATCCCTCAT	.	PASS	PRECISE;SVMETHOD=Snifflesv1.0.12;CHR2=chr18;END=48078413;STD_quant_start=2.049390;STD_quant_stop=7.737355;Kurtosis_quant_start=6.095742;Kurtosis_quant_stop=2.176114;SVTYPE=INS;SUPTYPE=AL;SVLEN=203;STRANDS=+-;STRANDS2=13,18,13,18;RE=31;REF_strand=54,52;Strandbias_pval=0.418832;AF=0.226277	GT:DR:DV	0/0:106:31
chr18	48084762	58915	N	TCGGTTTTACTTTTTTTTTTTTTTTTTTAAATTTTTACTTATTTATGATAAGGCATCAACAGTGAGAGGTGAGAGAGAGAGAGGGCAAGACCAGGCCGGGGAAAGCAGTTCCAGGCACCGGGAGCCCGATGTGGGATGCAATCCCGGGTCTCCAGGATTGTGCCCTTGGGCCAAAGGCAGGCGCCAAACGCGGCGGGCCCACCCCAGGATCCC	.	PASS	PRECISE;SVMETHOD=Snifflesv1.0.12;CHR2=chr18;END=48084771;STD_quant_start=5.916080;STD_quant_stop=6.034622;Kurtosis_quant_start=1.853332;Kurtosis_quant_stop=1.908735;SVTYPE=INS;SUPTYPE=AL;SVLEN=213;STRANDS=+-;STRANDS2=10,15,10,15;RE=25;REF_strand=49,52;Strandbias_pval=0.506527;AF=0.198413	GT:DR:DV	0/0:101:25
chr18	48189010	58916	N	ACCGGGTTACACACTCGTGTTTTCCCCGCTCTGGTGTATGTATCCTTCGCCAAGACCCCACGACGGTTC	.	PASS	PRECISE;SVMETHOD=Snifflesv1.0.12;CHR2=chr18;END=48189018;STD_quant_start=0.591608;STD_quant_stop=7.476630;Kurtosis_quant_start=1.087346;Kurtosis_quant_stop=0.627002;SVTYPE=INS;SUPTYPE=AL;SVLEN=61;STRANDS=+-;STRANDS2=18,23,18,23;RE=41;REF_strand=57,59;Strandbias_pval=0.590058;AF=0.261146	GT:DR:DV	0/0:116:41
chr18	48224486	58917	AAAGTGAATCTCGGGATCCCTGGGTGGCGCAGCGGTTTGGCGCCTGCCTTTGGCCCAGGGCGCGATCCTGGAGACCCGGGATCGAATCCCACATCAGGCTCCCGGTGCATGGAGCCTGCTTCTCCCTCTGCCTAGTCCTGGCCTCCTCTCTTCTCTCCTGTGACTATCATAAATAAATAAAAATTAAAAAAAAAAAAAAA	N	.	PASS	PRECISE;SVMETHOD=Snifflesv1.0.12;CHR2=chr18;END=48224686;STD_quant_start=0.554700;STD_quant_stop=1.037749;Kurtosis_quant_start=-1.310735;Kurtosis_quant_stop=-1.317311;SVTYPE=DEL;SUPTYPE=AL;SVLEN=-200;STRANDS=+-;STRANDS2=15,11,15,11;RE=26;REF_strand=38,41;Strandbias_pval=0.498761;AF=0.247619	GT:DR:DV	0/0:79:26
chr18	48235361	58918	N	GCTTCATTTTTTTTTTTTTAAAGAGTTTAGTTATTCATTTATGGTAGAACACACAGAGGGAGAGAGCAGAGCCACAGGCAGAGGGAGACATCAGCTCCATGCACCGGGAGCCGGATGTGGGATTCGTCCCGGGTCTCCACTCCAGGGATGCAACGCCCTGGGCCAAAAGGCAGGCGCCAAACCGCTGCGCCACCCCAGGGATCCCAAAAATTATA	.	PASS	PRECISE;SVMETHOD=Snifflesv1.0.12;CHR2=chr18;END=48235368;STD_quant_start=4.206222;STD_quant_stop=7.103629;Kurtosis_quant_start=4.876560;Kurtosis_quant_stop=5.135011;SVTYPE=INS;SUPTYPE=AL;SVLEN=204;STRANDS=+-;STRANDS2=12,14,12,14;RE=26;REF_strand=41,38;Strandbias_pval=0.656213;AF=0.247619	GT:DR:DV	0/0:79:26
chr18	48251479	58919	GTGCTTTTTTTTTTTTTTAAATCTTTTTTTTTAACATTTTTATTTATTTATGATAGTCACAGAGAGAGAGAGAGGCAGAGACATAGGCAGAGGGAGAAGCAGGCTCCATGCACCAAGAGCCCGACGTGGGATTTGATCCCGGGTCTCCAGGATCGCGCCCTAGGCCAAAGGCAGGCGCCAAACCGCTGCACCACCCAGGGATCCCTCTACTTG	N	.	PASS	PRECISE;SVMETHOD=Snifflesv1.0.12;CHR2=chr18;END=48251689;STD_quant_start=3.331666;STD_quant_stop=2.073644;Kurtosis_quant_start=-2.028140;Kurtosis_quant_stop=-1.950884;SVTYPE=DEL;SUPTYPE=AL;SVLEN=-210;STRANDS=+-;STRANDS2=9,12,9,12;RE=21;REF_strand=40,37;Strandbias_pval=0.623203;AF=0.214286	GT:DR:DV	0/0:77:21
chr18	48356075	58920	N	CTTATTTTTTTTTTTTTTTTTTTTTTTTTTTTTTTTATATTTTTATTTATCCATGATAGTCAAGAGAGAGAAAAGACGAGAGAGGCAGCGACATAGCGACCAGACACGCGGGAGAAGCCAGGCTCATGCAGGGAGAGCCCGACGTGGGATTCCGATCGGGTCTCCAGGATCACGCCTGGGCCAAAGGCAGGCGCCAAACCGCTGCGCCACCCAGGGCTCCCTAAAGGCC	.	PASS	PRECISE;SVMETHOD=Snifflesv1.0.12;CHR2=chr18;END=48356083;STD_quant_start=4.279311;STD_quant_stop=4.100305;Kurtosis_quant_start=11.088376;Kurtosis_quant_stop=10.324224;SVTYPE=INS;SUPTYPE=AL,SR;SVLEN=220;STRANDS=+-;STRANDS2=11,21,11,21;RE=32;REF_strand=35,51;Strandbias_pval=0.671691;AF=0.271186	GT:DR:DV	0/0:86:32
chr18	48430475	58921	GTCGGGGGATCCCTGGGTGGCGCAGCGGTTTGGCGCCTGCCTTTGGCCCAGGGCGCGATCCTGGAGACCCGGGATCGAATCCCACATTGGGCATGGAGCCTGCTTCTCCCTCTGCCTGTGTCTCTGCCTCTCTCTCTCTCTCTCTGTGACTATCATAAATAAATAAAAATTAAAAAAAAATGGC	N	.	PASS	PRECISE;SVMETHOD=Snifflesv1.0.12;CHR2=chr18;END=48430659;STD_quant_start=0.258199;STD_quant_stop=0.000000;Kurtosis_quant_start=-0.952143;Kurtosis_quant_stop=0.124306;SVTYPE=DEL;SUPTYPE=AL;SVLEN=-184;STRANDS=+-;STRANDS2=12,19,12,19;RE=31;REF_strand=39,48;Strandbias_pval=0.673741;AF=0.262712	GT:DR:DV	0/0:87:31
chr18	48544779	58922	ATTTTATAATATATTTTATTTTTTTTTCTTTTTTTTTTTTTTTTTTTTTTTATTTATTTATGATAGTCACAGAGAGAGAGAGAGAGAGAGAGAGAGAGGCAGAGACACAGGCAGAGGGAGAAGCAGGCTCCATGCACCGGGAGCCCGACGTGGGATTCGATCCTGGGTCTCCAGGATCGCGCCCTGGGCCAAAGGCAGGCGCCAAACCGCTGCGCCACCCAGGGATCCCT	N	.	PASS	PRECISE;SVMETHOD=Snifflesv1.0.12;CHR2=chr18;END=48545009;STD_quant_start=2.753785;STD_quant_stop=2.738613;Kurtosis_quant_start=-1.801856;Kurtosis_quant_stop=7.414457;SVTYPE=DEL;SUPTYPE=AL;SVLEN=-230;STRANDS=+-;STRANDS2=14,11,14,11;RE=25;REF_strand=40,47;Strandbias_pval=0.496378;AF=0.223214	GT:DR:DV	0/0:87:25
chr18	48565869	58923	N	TCCTAAATAAAAAAAAAAAAAAAACAAAGATTTTC	.	PASS	PRECISE;SVMETHOD=Snifflesv1.0.12;CHR2=chr18;END=48565879;STD_quant_start=2.614065;STD_quant_stop=3.523729;Kurtosis_quant_start=2.243404;Kurtosis_quant_stop=1.480778;SVTYPE=INS;SUPTYPE=AL;SVLEN=35;STRANDS=+-;STRANDS2=12,12,12,12;RE=24;REF_strand=43,42;Strandbias_pval=1;AF=0.220183	GT:DR:DV	0/0:85:24
chr18	48576507	58924	N	GATCCACGTATTTTATTTATTTTGTTTTTTTTTGTTATTTTATTTTTTTCCATTTTTTTTTTTTCCTTTATTAATGTAGGCCCCACAGTGATAGAGAGAGAGCAGAGACCCCGGCAGGAGAGGAGAACAGCTCATGCCACCGGGAGCCCCCGACATGGGATTCGATCCCGGGTCTCCAGGATCGCGCCCTGGGTCAAAGGCCGGCACCAAACGCGCGCCACCCAGGGATCCC	.	PASS	PRECISE;SVMETHOD=Snifflesv1.0.12;CHR2=chr18;END=48576531;STD_quant_start=3.176619;STD_quant_stop=9.662486;Kurtosis_quant_start=5.740134;Kurtosis_quant_stop=7.743497;SVTYPE=INS;SUPTYPE=AL;SVLEN=232;STRANDS=+-;STRANDS2=13,10,13,10;RE=23;REF_strand=37,36;Strandbias_pval=0.641897;AF=0.239583	GT:DR:DV	0/0:73:23
chr18	48616343	58925	N	TTTCTTTCTTCGTTCGATTTCTCTGCCGTCTCCTGTTGCCAAAAAAGGAAGAAGATTCCCTCTGTTCTTCCTTCTCCGCTTCTCTAGTCTGTGTTTCTTCTTTACT	.	FAIL_NOTPRECISE	IMPRECISE;SVMETHOD=Snifflesv1.0.12;CHR2=chr18;END=48616356;STD_quant_start=12.872451;STD_quant_stop=31.025796;Kurtosis_quant_start=6.367708;Kurtosis_quant_stop=-0.529626;SVTYPE=INS;SUPTYPE=AL;SVLEN=73;STRANDS=+-;STRANDS2=14,2,14,2;RE=16;REF_strand=45,43;Strandbias_pval=0.0116209;AF=0.153846	GT:DR:DV	0/0:88:16
chr18	48618845	58926	N	CCGGGCGGAGAAGTGCGGCGGGGCCGGGTTGGGCGGGC	.	PASS	PRECISE;SVMETHOD=Snifflesv1.0.12;CHR2=chr18;END=48618847;STD_quant_start=7.508969;STD_quant_stop=7.065626;Kurtosis_quant_start=6.089492;Kurtosis_quant_stop=6.266852;SVTYPE=INS;SUPTYPE=AL;SVLEN=36;STRANDS=+-;STRANDS2=14,13,14,13;RE=27;REF_strand=45,44;Strandbias_pval=1;AF=0.232759	GT:DR:DV	0/0:89:27
chr18	48650539	58927	AATTTATTATTTTTTTTTAATTTTTTTTTAATTTTTTATGATAGTCACAGAGAGAGAGAGAGAGGCAGAAGGAGAAGCAGGCTCCATGCACCAGGAGCCCGATGTGGGATTCGATCCCGGGTCTCTAGGATCGCGCCCTGGGCCAAAGGCAGGCGCCAAACCGCTGCACCACCCAGGGATCCC	N	.	PASS	PRECISE;SVMETHOD=Snifflesv1.0.12;CHR2=chr18;END=48650723;STD_quant_start=2.713602;STD_quant_stop=1.314257;Kurtosis_quant_start=1.269959;Kurtosis_quant_stop=-1.692301;SVTYPE=DEL;SUPTYPE=AL;SVLEN=-184;STRANDS=+-;STRANDS2=10,12,10,12;RE=22;REF_strand=43,40;Strandbias_pval=0.638101;AF=0.209524	GT:DR:DV	0/0:83:22
chr18	48685043	58928	N	TAAATAATTATCTGGGATCACCTGGGTGGCACGAGGGCAGCGGTTTGGGGCACCTCCTTGACCCAGGGCGCGATCCTGGAGACCGGGGATCGAATCCCATCGGCTCCCGGTTGCATGAGCCTGCTCGTCTCACCGCTAGCCTGTGTCTCTGCTCCTCTCGCTCTTTCGCTGTGGGACTATCATAAAATAAATAAATTAAAAAAAAAATAAATAAAATACAA	.	PASS	PRECISE;SVMETHOD=Snifflesv1.0.12;CHR2=chr18;END=48685052;STD_quant_start=2.156890;STD_quant_stop=5.154146;Kurtosis_quant_start=6.176592;Kurtosis_quant_stop=0.964115;SVTYPE=INS;SUPTYPE=AL;SVLEN=217;STRANDS=+-;STRANDS2=28,19,28,19;RE=47;REF_strand=50,45;Strandbias_pval=0.47678;AF=0.330986	GT:DR:DV	0/1:95:47
chr18	48692755	58929	N	AAGGAAAAAAGCAAATGAAAAAAGGGAAGGCAAAAAATAGAAAAGACAAAAAAAAAAGGAAGCGAAAAAAAGGGGGGGAAAGGGGAAAAGGGG	.	FAIL_NOTPRECISE	IMPRECISE;SVMETHOD=Snifflesv1.0.12;CHR2=chr18;END=48692765;STD_quant_start=12.095454;STD_quant_stop=35.049964;Kurtosis_quant_start=0.018545;Kurtosis_quant_stop=1.579750;SVTYPE=INS;SUPTYPE=AL;SVLEN=93;STRANDS=+-;STRANDS2=2,20,2,20;RE=21;REF_strand=37,44;Strandbias_pval=0.00128181;AF=0.205882	GT:DR:DV	0/0:81:21
chr18	48791779	58930	CAAAAGCCCCCTTAGGGATCCCTGGGTGGCGCAGTGGTTTAGCGCCTGCCTTTGGCCCAGGGCGCGATCCTGGAGACCCGGGATCGAATCCCACGTCAGGCTCCCGGTGCATGGAGCCTGCTTCTCCCTCTGCCTGTGTCTCTGCCTCTCTCTCTCTCTGTGACTATCATAAATAAATAAAAAAAATTAAAAAAAAAAATTATATTT	N	.	PASS	PRECISE;SVMETHOD=Snifflesv1.0.12;CHR2=chr18;END=48791987;STD_quant_start=2.017778;STD_quant_stop=1.439246;Kurtosis_quant_start=-1.617531;Kurtosis_quant_stop=-1.254955;SVTYPE=DEL;SUPTYPE=AL;SVLEN=-208;STRANDS=+-;STRANDS2=12,17,12,17;RE=29;REF_strand=41,49;Strandbias_pval=0.830394;AF=0.243697	GT:DR:DV	0/0:90:29
chr18	48839758	58931	N	TTATCGTTTCTTTCTTTCTTTCTTTCTTTTCTGTGTCTTTCTT	.	FAIL_NOTPRECISE	IMPRECISE;SVMETHOD=Snifflesv1.0.12;CHR2=chr18;END=48839757;STD_quant_start=9.093954;STD_quant_stop=10.573552;Kurtosis_quant_start=-0.941243;Kurtosis_quant_stop=-0.170583;SVTYPE=INS;SUPTYPE=AL;SVLEN=50;STRANDS=+-;STRANDS2=17,4,17,4;RE=21;REF_strand=38,48;Strandbias_pval=0.00310672;AF=0.196262	GT:DR:DV	0/0:86:21
chr18	48848005	58932	N	ATCAAATGTGATTATCACACTTTTAAACGAAAGAAGCAACATG	.	PASS	PRECISE;SVMETHOD=Snifflesv1.0.12;CHR2=chr18;END=48848005;STD_quant_start=3.605551;STD_quant_stop=6.252999;Kurtosis_quant_start=-0.638483;Kurtosis_quant_stop=-1.234663;SVTYPE=INS;SUPTYPE=AL;SVLEN=39;STRANDS=+-;STRANDS2=12,7,12,7;RE=19;REF_strand=41,46;Strandbias_pval=0.219216;AF=0.179245	GT:DR:DV	0/0:87:19
chr18	48852228	58933	AAAAAGTCCAACAAGAGGGATCCCTGGGTGGCGCAGCGGTTTGGCGCCTGCCTTTGGCCCAGGGCGCGATCCTGGAGACCCGGGATCGAATCCCACATCGGGCTCCCGGTGCATGGAGCCTGCTTCTCCCTCTGCCTGTGTCTCTGCCTCTCTCTCTTTCTCTCTGTGACTATCATGAATAAATAAATAAAATCTTTAAAAAAATAAAAAAAAAAAATAAAAAAAAAAATAAA	N	.	PASS	PRECISE;SVMETHOD=Snifflesv1.0.12;CHR2=chr18;END=48852464;STD_quant_start=1.554563;STD_quant_stop=5.008326;Kurtosis_quant_start=-1.838422;Kurtosis_quant_stop=-1.851047;SVTYPE=DEL;SUPTYPE=AL;SVLEN=-236;STRANDS=+-;STRANDS2=13,12,13,12;RE=25;REF_strand=39,37;Strandbias_pval=1;AF=0.247525	GT:DR:DV	0/0:76:25
chr18	48855094	58934	N	GTCATATGTAGGATCCGCAAATGGGTGGCGCAGCGGTTGGCGCTGACCGTTGGACAGGGCGCGATCCTGAGACCCGGTATCCGAATCCCCACGGCGGGGCTCCCGGTGCATGTAGCCTGCTTCTCCCTATTCCGTGTCTCTTGCCTCTCTCTTCTTTCTCTCTCTGTGACAATCATAAATAAATAAAAAGTTAAAAAAAAAAAAAAAAAAAAAAAAAAAAAAGGAC	.	PASS	PRECISE;SVMETHOD=Snifflesv1.0.12;CHR2=chr18;END=48855095;STD_quant_start=3.255764;STD_quant_stop=8.905055;Kurtosis_quant_start=-0.348618;Kurtosis_quant_stop=0.613360;SVTYPE=INS;SUPTYPE=AL,SR;SVLEN=230;STRANDS=+-;STRANDS2=9,11,9,11;RE=20;REF_strand=36,39;Strandbias_pval=1;AF=0.210526	GT:DR:DV	0/0:75:20
chr18	48865370	58935	N	GAGGGGAATCCTGGGTGCGCAGCGTTTAGCGCCTGGCCTTTGGCCCAGGGCGGCGGTCCTGGAGACCCAGGATCGGTCCCCACGTCAGGCTGCCCTGCAGGAGCCTGCTTCTCCCTCCGCCTATGTCTCTGCCTCTCTCTCTCTATGATGACTATCATAAATAATAAATTAAAAAAAATATAAATAAAAGAAATGAAAGCG	.	PASS	PRECISE;SVMETHOD=Snifflesv1.0.12;CHR2=chr18;END=48865369;STD_quant_start=5.147815;STD_quant_stop=4.266146;Kurtosis_quant_start=-0.519154;Kurtosis_quant_stop=4.496592;SVTYPE=INS;SUPTYPE=AL;SVLEN=209;STRANDS=+-;STRANDS2=8,7,8,7;RE=15;REF_strand=41,32;Strandbias_pval=1;AF=0.170455	GT:DR:DV	0/0:73:15
chr18	48877015	58936	N	AAAAAAAAGAATTTTGGGGGATCCCTGGGTGCGCAGCGGTTTGGCGCCTGCCTTTGCGCCAGGGCGGCGATACTGGAAGACACGGGATCGAGTCCCACGCCGTAGACTCGCCGGTGCATGGAGCCGGGCTTCTCCCTCGGCCTCTCTCTCCTCTCCTCGCTCCTCTCTCTCTCGCTTGAATAGCATAAATAATAAAAATTTAAAAAAAAAAAAAAAAAA	.	PASS	PRECISE;SVMETHOD=Snifflesv1.0.12;CHR2=chr18;END=48877015;STD_quant_start=0.000000;STD_quant_stop=4.375255;Kurtosis_quant_start=10.875776;Kurtosis_quant_stop=3.919940;SVTYPE=INS;SUPTYPE=AL;SVLEN=220;STRANDS=+-;STRANDS2=12,17,12,17;RE=29;REF_strand=57,45;Strandbias_pval=0.20753;AF=0.221374	GT:DR:DV	0/0:102:29
chr18	48885576	58937	AAATAAATAAGCTCCTTGGGGGATCCCTGGGTGGCGCAGCGGTTTGGCGCCTGCCTTTGGCCCGGGGCGCGATCCTGGAGACCCGGGATCGAATCCCACGTCGGGCTCCCTGCATGGAGCCTGCTTCTCCCTCTGCCTGTGTCTCTGCCTCTCTCTCTCTCTGTGTGACTATCATGAATAAATAAATAAAATCTTTAAAAAAAAAAA	N	.	PASS	PRECISE;SVMETHOD=Snifflesv1.0.12;CHR2=chr18;END=48885785;STD_quant_start=5.030675;STD_quant_stop=4.242641;Kurtosis_quant_start=5.672600;Kurtosis_quant_stop=1.808622;SVTYPE=DEL;SUPTYPE=AL;SVLEN=-209;STRANDS=+-;STRANDS2=9,17,9,17;RE=26;REF_strand=39,45;Strandbias_pval=0.367214;AF=0.236364	GT:DR:DV	0/0:84:26
chr18	48917224	58938	N	ACTGCAAGGTAAAGAAGGCGGGACCTGGCGGCCTGCCAAAGATGGGAGATCCTGTGTCAGGTTGCTGGAGAGCAGCGAGGTTACA	.	PASS	PRECISE;SVMETHOD=Snifflesv1.0.12;CHR2=chr18;END=48917226;STD_quant_start=8.161415;STD_quant_stop=2.941458;Kurtosis_quant_start=-1.723257;Kurtosis_quant_stop=0.982395;SVTYPE=INS;SUPTYPE=AL;SVLEN=90;STRANDS=+-;STRANDS2=31,16,31,16;RE=47;REF_strand=44,34;Strandbias_pval=0.347717;AF=0.376	GT:DR:DV	0/1:78:47
chr18	48918031	58939	N	TGGCTTTCGTCTTCTTTCTGTCTTTCTTTCTTTCCTTCTTTCGTTCTTCTTTCGTGGCTTATTTCTTTCTATCTTTCTTCTTTCTTTATTTTTTCTTCTGT	.	FAIL_NOTPRECISE	IMPRECISE;SVMETHOD=Snifflesv1.0.12;CHR2=chr18;END=48918048;STD_quant_start=13.091982;STD_quant_stop=17.746361;Kurtosis_quant_start=2.797802;Kurtosis_quant_stop=0.055644;SVTYPE=INS;SUPTYPE=AL;SVLEN=98;STRANDS=+-;STRANDS2=15,16,15,16;RE=31;REF_strand=47,34;Strandbias_pval=0.400088;AF=0.276786	GT:DR:DV	0/0:81:31
chr18	48930195	58940	TCCTTCCTTCCTTCCTTCCTTCCTTCCTTCCTTCCTTCTTCTCTTC	N	.	FAIL_NOTPRECISE	IMPRECISE;SVMETHOD=Snifflesv1.0.12;CHR2=chr18;END=48930240;STD_quant_start=10.079683;STD_quant_stop=14.587666;Kurtosis_quant_start=-0.472907;Kurtosis_quant_stop=-0.877926;SVTYPE=DEL;SUPTYPE=AL;SVLEN=-45;STRANDS=+-;STRANDS2=2,9,2,9;RE=11;REF_strand=37,35;Strandbias_pval=0.05327;AF=0.13253	GT:DR:DV	0/0:72:11
chr18	48943837	58941	TCACTTCTTTTTTTTTTTTTTTATTGGTGTTCAATTTACTAACATACAGAATAACACCCCCTCCTC	N	.	PASS	PRECISE;SVMETHOD=Snifflesv1.0.12;CHR2=chr18;END=48943915;STD_quant_start=4.810702;STD_quant_stop=2.070197;Kurtosis_quant_start=-2.090203;Kurtosis_quant_stop=-1.830474;SVTYPE=DEL;SUPTYPE=AL;SVLEN=-78;STRANDS=+-;STRANDS2=12,16,12,16;RE=28;REF_strand=34,45;Strandbias_pval=1;AF=0.261682	GT:DR:DV	0/0:79:28
chr18	48971403	58942	N	GTGGATCATTTTTTTTTTAGAAAATGTTTTATTTATTTAATGATAGTCACACAGGAGAAGAGAGAGAGAGAAGAGAGGCAAGACACAGGCAGAGGGGAGAAGCAGGCTCCATCACGGGGAGCCCGACTGGAGTCGATGCTCCGGGCTCCCAGGAGCGACCCCTGGGTCGCAAAGGGCAGGCGCCACCGCTGGCGCGCACCCAGGGATCCC	.	PASS	PRECISE;SVMETHOD=Snifflesv1.0.12;CHR2=chr18;END=48971413;STD_quant_start=1.133893;STD_quant_stop=5.371884;Kurtosis_quant_start=2.488996;Kurtosis_quant_stop=8.602501;SVTYPE=INS;SUPTYPE=AL;SVLEN=207;STRANDS=+-;STRANDS2=14,14,14,14;RE=28;REF_strand=38,37;Strandbias_pval=1;AF=0.271845	GT:DR:DV	0/0:75:28
chr18	49006938	58943	AATAAAGAATACCTTTAATATTTTCTTTTTTTTTTTAATTTTTATTTATTTATTTATGATAGTCACAGAGAGAGAGAGAGAGAGGCAGAGACACAGGCAGAGGGAGAAGCAGGCTCCATGCACCGGGAGCCCGATGTGGGATTCGATCCCGGGTCTCCGGGATTGCGCCCTGGGCCAAAGGCAGGCGCCAAACCGCTGCGCCACCCAGGGATCCC	N	.	PASS	PRECISE;SVMETHOD=Snifflesv1.0.12;CHR2=chr18;END=49007145;STD_quant_start=4.172741;STD_quant_stop=2.313642;Kurtosis_quant_start=-2.107628;Kurtosis_quant_stop=7.830726;SVTYPE=DEL;SUPTYPE=AL;SVLEN=-207;STRANDS=+-;STRANDS2=18,16,18,16;RE=34;REF_strand=52,33;Strandbias_pval=0.418499;AF=0.285714	GT:DR:DV	0/0:85:34
chr18	49011189	58944	N	TTTCTTCTTTCTTTTTCCTTTCCTCTCTCTCCCCTTCTCCTTGTCCCCC	.	FAIL_NOTPRECISE	IMPRECISE;SVMETHOD=Snifflesv1.0.12;CHR2=chr18;END=49011206;STD_quant_start=24.925890;STD_quant_stop=31.659122;Kurtosis_quant_start=0.919980;Kurtosis_quant_stop=-0.934904;SVTYPE=INS;SUPTYPE=AL;SVLEN=49;STRANDS=+-;STRANDS2=12,1,12,1;RE=13;REF_strand=41,33;Strandbias_pval=0.0131032;AF=0.149425	GT:DR:DV	0/0:74:13
chr18	49027700	58945	N	AAGACCCCAGCCCCCCCCCCCCGCGCGCCCCATACCGCCCCCCCCCCCGCCCCCGCCCCCCCCCCCCCTCCCGCCCAAAG	.	FAIL_NOTPRECISE	IMPRECISE;SVMETHOD=Snifflesv1.0.12;CHR2=chr18;END=49027712;STD_quant_start=6.465292;STD_quant_stop=19.707866;Kurtosis_quant_start=5.606794;Kurtosis_quant_stop=1.534811;SVTYPE=INS;SUPTYPE=AL;SVLEN=63;STRANDS=+-;STRANDS2=6,9,6,9;RE=15;REF_strand=34,29;Strandbias_pval=0.396241;AF=0.192308	GT:DR:DV	0/0:63:15
chr18	49041820	58946	GGTTTTTTATTTTTTTATTTTTTTTATTTTTTTAATTTTTTATTTATTTATGATAGTCACACAGAGAGAGAGAGAGAGGCAAAACACAGGAGGGGAGAGCATCCATGCCCCGGGGTGACGTGGATTCGATCCTCTGGGACCCGTGGGCCAAACAGGCTCACGCTGCGCACCAGGGATTTTGCTGT	N	.	PASS	PRECISE;SVMETHOD=Snifflesv1.0.12;CHR2=chr18;END=49042017;STD_quant_start=4.043877;STD_quant_stop=3.572773;Kurtosis_quant_start=-1.898017;Kurtosis_quant_stop=-1.948031;SVTYPE=DEL;SUPTYPE=AL;SVLEN=-197;STRANDS=+-;STRANDS2=20,14,20,14;RE=34;REF_strand=46,37;Strandbias_pval=0.838114;AF=0.290598	GT:DR:DV	0/0:83:34
chr18	49049132	58947	N	AGGGGGGGGGGGGGGGGGGGGAGGGGGAGGTGGGGGGGGGGGGTGGGGGGGGGGGGGGGGGGGGGGGGGGGGGGGGGAGGGGGGGGGG	.	FAIL_NOTPRECISE	IMPRECISE;SVMETHOD=Snifflesv1.0.12;CHR2=chr18;END=49049140;STD_quant_start=9.884331;STD_quant_stop=36.648329;Kurtosis_quant_start=4.227180;Kurtosis_quant_stop=4.738566;SVTYPE=INS;SUPTYPE=AL;SVLEN=69;STRANDS=+-;STRANDS2=12,0,12,0;RE=12;REF_strand=39,32;Strandbias_pval=0.0025587;AF=0.144578	GT:DR:DV	0/0:71:12
chr18	49203939	58948	N	GTTTTTGGGCCTTTTGTTCCCCTTTTTTGTTATTTTATGGCTTTCGTTCCCCCCCCCCCCCCCCCCGCCGCACCCCCCCCCCCC	.	FAIL_NOTPRECISE	IMPRECISE;SVMETHOD=Snifflesv1.0.12;CHR2=chr18;END=49203958;STD_quant_start=4.959839;STD_quant_stop=40.008749;Kurtosis_quant_start=1.225358;Kurtosis_quant_stop=-0.965699;SVTYPE=INS;SUPTYPE=AL;SVLEN=92;STRANDS=+-;STRANDS2=18,2,18,2;RE=20;REF_strand=46,34;Strandbias_pval=0.00815361;AF=0.2	GT:DR:DV	0/0:80:20
chr18	49270225	58949	AAGAGGGCCGAGGGGGATCCCTGGGTGGCGCAGCGGTTTGGCGCCTGCCTTTGACCCAGGGCGCGATCCTGGAGACCTGGGATCGAATCCCACATCGGGCTCCCGGTGCATGGAGCCTGCTTCTCCCTCTGCCTGTGTCTCTGCCTCTCTCTCTCTCACTGTGTGCCTATCATAAATAAATTAAAAAAATAAAAAAAAAATGTTTGA	N	.	PASS	PRECISE;SVMETHOD=Snifflesv1.0.12;CHR2=chr18;END=49270431;STD_quant_start=2.489980;STD_quant_stop=2.588436;Kurtosis_quant_start=6.057649;Kurtosis_quant_stop=-0.194083;SVTYPE=DEL;SUPTYPE=AL;SVLEN=-206;STRANDS=+-;STRANDS2=13,5,13,5;RE=18;REF_strand=35,37;Strandbias_pval=0.111981;AF=0.2	GT:DR:DV	0/0:72:18
chr18	49373502	58950	N	AATAGCTGTTTATTTTTTTTTAATGTTTTTAATTTTGATTTGTTTATGATGTCACAGAGAGAGAGAGAGGGGCAATACACAGGCAAGTATAAGCAGGCTCCATGCACCGGGAGCCCGACGTGGGATTCGAGCCCGGGTCTCAGTATCAGTGCCCCGGCCAAAGGCAGTCTCCAAACAGCGGCGCCACCCAGGGAATCCCAGGA	.	PASS	PRECISE;SVMETHOD=Snifflesv1.0.12;CHR2=chr18;END=49373507;STD_quant_start=1.870829;STD_quant_stop=5.000000;Kurtosis_quant_start=4.475722;Kurtosis_quant_stop=3.918584;SVTYPE=INS;SUPTYPE=AL;SVLEN=211;STRANDS=+-;STRANDS2=12,13,12,13;RE=25;REF_strand=47,36;Strandbias_pval=0.496988;AF=0.231481	GT:DR:DV	0/0:83:25
chr18	49389905	58951	N	GGGGGGGGGGAGGGGGGGGGGGGGGGGGGGGGGGGGGGGGGGGGGGGGGGGGGGGGGGGGGGGGGGGGGGGGGGGGGGGGGGGGGGGGGGAGGGGGGGCGCCCCT	.	FAIL_NOTPRECISE	IMPRECISE;SVMETHOD=Snifflesv1.0.12;CHR2=chr18;END=49389928;STD_quant_start=14.219705;STD_quant_stop=42.353276;Kurtosis_quant_start=3.005562;Kurtosis_quant_stop=-1.081072;SVTYPE=INS;SUPTYPE=AL;SVLEN=73;STRANDS=+-;STRANDS2=11,1,11,1;RE=12;REF_strand=26,39;Strandbias_pval=0.00113306;AF=0.155844	GT:DR:DV	0/0:65:12
chr18	49420377	58952	AGGGAGAAGCAGGCTCCATGCACCGGGAGCCTGACGTGGGATTCGATCCCGGGTCTCCAGGATCGCGCCCTGGGCCAAAGGCAGGCGCCAAACTGCTGCGCCACCCAGGGATCCCATCAAATTGTCTTTTTTTTTTTTTTTTTTTTTATGATAGTCACAGAGGGAGAAAGAGAGGC	N	.	FAIL_NOTPRECISE	IMPRECISE;SVMETHOD=Snifflesv1.0.12;CHR2=chr18;END=49420556;STD_quant_start=32.228869;STD_quant_stop=33.142118;Kurtosis_quant_start=-2.130370;Kurtosis_quant_stop=-2.125024;SVTYPE=DEL;SUPTYPE=AL;SVLEN=-179;STRANDS=+-;STRANDS2=7,11,7,11;RE=18;REF_strand=42,49;Strandbias_pval=0.614084;AF=0.165138	GT:DR:DV	0/0:91:18
chr18	49504426	58953	TCCTTCCTTCCTTCCTTCCTTCCTCCCTCCCTCCCTC	N	.	PASS	PRECISE;SVMETHOD=Snifflesv1.0.12;CHR2=chr18;END=49504459;STD_quant_start=6.387488;STD_quant_stop=6.403124;Kurtosis_quant_start=4.148335;Kurtosis_quant_stop=2.230971;SVTYPE=DEL;SUPTYPE=AL;SVLEN=-33;STRANDS=+-;STRANDS2=7,4,7,4;RE=11;REF_strand=39,38;Strandbias_pval=0.526378;AF=0.125	GT:DR:DV	0/0:77:11
chr18	49508602	58954	TAAATAATCTCTTTTTTTTTTTAATTTTTTTTTAATTTTTATTTATTTATGATAGTCACATAGAGAGAGAGAGAGAGAGGCAGAGACACAGGCAGAGGGAGAAGCAGGCTCCATGCACCAGGAGCCTGACGTGGGATTCGATCCCGGGTCTCCAGGATCGCGCCCTGGGCCAAAGGCAGGCGCCAAACCGCTGCGCCACCCAGGGATCCCTATTTTTA	N	.	PASS	PRECISE;SVMETHOD=Snifflesv1.0.12;CHR2=chr18;END=49508820;STD_quant_start=3.717282;STD_quant_stop=3.330302;Kurtosis_quant_start=-2.099694;Kurtosis_quant_stop=-1.793852;SVTYPE=DEL;SUPTYPE=AL;SVLEN=-218;STRANDS=+-;STRANDS2=14,9,14,9;RE=23;REF_strand=45,41;Strandbias_pval=0.490875;AF=0.211009	GT:DR:DV	0/0:86:23
chr18	49549196	58955	AAAAAGTTAAGTTGGGGAACCCTGGGTGGCGCAGCGGTTTGGCGCCTGCCTTTGGCCCAGGGCGCGATCCTGGAGACCCGGGATCGAATCCCACGTCGGGCTCCCGGTGCATGGAGCCTGCTTCTCCCTCTGCCTGTGTCTATGCCTCTCTCTCTCTCTGTGTGACGATCATAAATAAATTAAAATTTAAAAAAAAAAAAAAAA	N	.	PASS	PRECISE;SVMETHOD=Snifflesv1.0.12;CHR2=chr18;END=49549400;STD_quant_start=3.354102;STD_quant_stop=1.443376;Kurtosis_quant_start=-1.990458;Kurtosis_quant_stop=-1.800922;SVTYPE=DEL;SUPTYPE=AL;SVLEN=-204;STRANDS=+-;STRANDS2=11,14,11,14;RE=25;REF_strand=38,46;Strandbias_pval=1;AF=0.229358	GT:DR:DV	0/0:84:25
chr18	49567906	58956	AAAATCTTTTTTTTTTAATTTTTATTTATTTATGATAGTCACAGCGAGAGAGAGAGAGAGAGAGAGAGAGAGAGGCAGACACAGGCAGAGGGAGAAGCAGGCTCCATGCACCGGGAGCCTGATGTGGGATTCGATCCCGGGTCTCCAGGATCGCGCCCTGGGCCAAAGGCAGGCGCTAAAACCGCTGCGCCACCCGGGGATCCCAAATA	N	.	PASS	PRECISE;SVMETHOD=Snifflesv1.0.12;CHR2=chr18;END=49568118;STD_quant_start=2.167948;STD_quant_stop=3.082207;Kurtosis_quant_start=-1.255444;Kurtosis_quant_stop=-1.881197;SVTYPE=DEL;SUPTYPE=AL;SVLEN=-212;STRANDS=+-;STRANDS2=11,8,11,8;RE=19;REF_strand=53,36;Strandbias_pval=1;AF=0.175926	GT:DR:DV	0/0:89:19
chr18	49570341	58957	N	AATTCTTTTTTTCTTTTTTTTTATATTACACA	.	PASS	PRECISE;SVMETHOD=Snifflesv1.0.12;CHR2=chr18;END=49570341;STD_quant_start=4.242641;STD_quant_stop=4.000000;Kurtosis_quant_start=-1.833943;Kurtosis_quant_stop=-2.098876;SVTYPE=INS;SUPTYPE=AL;SVLEN=33;STRANDS=+-;STRANDS2=10,10,10,10;RE=20;REF_strand=46,44;Strandbias_pval=1;AF=0.181818	GT:DR:DV	0/0:90:20
chr18	49572053	58958	N	AACATCCCCTTTTTTTTTTTTTTTTTTATGATAGGCCACACAGTGAGAGAGAGTAGAGCGAGCAGCGTACACAGGCAGAGGAGAGAAGCAGGCTCCATGCACCGGGAGCCTGACCGTGGGATTCTATCCCAGGTCTCCAGTGATCGCGCCTGGGCCAAGGCGGTCCGCCAAATCCGCTGCGCCACCCAGGGCTCCCTAAC	.	PASS	PRECISE;SVMETHOD=Snifflesv1.0.12;CHR2=chr18;END=49572060;STD_quant_start=3.508232;STD_quant_stop=4.984592;Kurtosis_quant_start=1.951015;Kurtosis_quant_stop=1.153986;SVTYPE=INS;SUPTYPE=AL;SVLEN=197;STRANDS=+-;STRANDS2=15,12,15,12;RE=27;REF_strand=51,48;Strandbias_pval=0.82865;AF=0.214286	GT:DR:DV	0/0:99:27
chr18	49609025	58959	TTTTTTATTTTTATTTTTATTTATTTTTATTTTTATTTTATTTTATTTTTTTTTAAATTTTTATTTATTTATGATAGTCACACAGAGAGAGAGAGAGGCAGAGACACAGGCAGAGGGAGAAGCAGGCTCCATGCACCGGGAGCCCGATGTGGGATTCGATCCCGGGTCTCCAGGATCGCGCCCTGGGCCAAAGGCAGGCGCTAAACCGCAGCGCCACCCAGGGATCCCTTTATTTTA	N	.	PASS	PRECISE;SVMETHOD=Snifflesv1.0.12;CHR2=chr18;END=49609264;STD_quant_start=2.046338;STD_quant_stop=1.658312;Kurtosis_quant_start=9.739186;Kurtosis_quant_stop=-1.846970;SVTYPE=DEL;SUPTYPE=AL;SVLEN=-239;STRANDS=+-;STRANDS2=15,17,15,17;RE=32;REF_strand=50,53;Strandbias_pval=1;AF=0.237037	GT:DR:DV	0/0:103:32
chr18	49716443	58960	N	ACGTTTTTTTAAATTATTATTTTTTTTTTTTTTATTTTTTTT	.	PASS	PRECISE;SVMETHOD=Snifflesv1.0.12;CHR2=chr18;END=49716451;STD_quant_start=2.549510;STD_quant_stop=3.929058;Kurtosis_quant_start=3.029862;Kurtosis_quant_stop=2.310468;SVTYPE=INS;SUPTYPE=AL;SVLEN=42;STRANDS=+-;STRANDS2=16,16,16,16;RE=32;REF_strand=47,41;Strandbias_pval=0.836978;AF=0.266667	GT:DR:DV	0/0:88:32
chr18	49753142	58961	N	AAGAAAAAAACAAAGAGAAACAGGTGGAAAAAAAAAGAAAAAAAGAAAAGAGCAAGGG	.	FAIL_NOTPRECISE	IMPRECISE;SVMETHOD=Snifflesv1.0.12;CHR2=chr18;END=49753159;STD_quant_start=23.248656;STD_quant_stop=35.199432;Kurtosis_quant_start=6.622717;Kurtosis_quant_stop=-0.534421;SVTYPE=INS;SUPTYPE=AL;SVLEN=56;STRANDS=+-;STRANDS2=0,14,0,14;RE=14;REF_strand=37,43;Strandbias_pval=0.000623168;AF=0.148936	GT:DR:DV	0/0:80:14
chr18	49785704	58962	N	CTCTTAAACGTTAAAAAAACAAATAACCCGCAAAAAAAAAAAAAAAAAAAAAAAAAAAAAAAAAAAAAAAAAAAAAACTCCTGAAAACTGT	.	FAIL_NOTPRECISE	IMPRECISE;SVMETHOD=Snifflesv1.0.12;CHR2=chr18;END=49785703;STD_quant_start=11.649034;STD_quant_stop=33.322665;Kurtosis_quant_start=6.797998;Kurtosis_quant_stop=4.055761;SVTYPE=INS;SUPTYPE=AL;SVLEN=93;STRANDS=+-;STRANDS2=5,8,5,8;RE=13;REF_strand=23,30;Strandbias_pval=1;AF=0.19697	GT:DR:DV	0/0:53:13
chr18	49851384	58963	AGAGAGAGAGAGAGGCAGAGACACAGGCAGAGGGAGAAGCAGGCTCCATGCACCGGGAGCCCGACGTGGGACTCGATCCCGGGTCCCCAGGATCGCG	N	.	FAIL_NOTPRECISE	IMPRECISE;SVMETHOD=Snifflesv1.0.12;CHR2=chr18;END=49851486;STD_quant_start=7.071068;STD_quant_stop=17.121137;Kurtosis_quant_start=-1.269907;Kurtosis_quant_stop=-1.414436;SVTYPE=DEL;SUPTYPE=AL;SVLEN=-102;STRANDS=+-;STRANDS2=14,16,14,16;RE=30;REF_strand=44,41;Strandbias_pval=0.67517;AF=0.26087	GT:DR:DV	0/0:85:30
chr18	49864900	58964	N	ACACCAAGGGTCGGGATCCTGGGTGGCGTCGAGCGGTTTTAGCGCACTGCCATTTGGCACAGTGCGCGATCCTGGATGCCCGGATTCGAATCCCAACAGCGGCTCCCCGTGCGATGGAGCCGGCGTCTCCCTCTGCCTATGTCTCTGCTCGCTAGCTCCCTGTTGACTAGCAATAATAAATAAAAAATTAAAAAAAAAAAAAA	.	PASS	PRECISE;SVMETHOD=Snifflesv1.0.12;CHR2=chr18;END=49864911;STD_quant_start=0.258199;STD_quant_stop=4.802777;Kurtosis_quant_start=10.172973;Kurtosis_quant_stop=1.620975;SVTYPE=INS;SUPTYPE=AL;SVLEN=203;STRANDS=+-;STRANDS2=14,16,14,16;RE=30;REF_strand=37,41;Strandbias_pval=1;AF=0.277778	GT:DR:DV	0/0:78:30
chr18	49872772	58965	N	CTTTTTTTTTTTTTTTTTTTTTTTTTTTTTTCTTTTTTTTAATTTTTTTATTTATTTATGCAGCCCCAGAGATGAGAGAGAGATGGACGCAGAGACACAGGCACAGAGTGAGAAGCGCAGCCCTCTCATTGCCCCGGGGAGCCCGACGTTGGCGATCGATCCCGGGTCTCCAGCGCATCGCGCCCTGGCCCAAGGCAGGCGCCAAACCGCCCTGCGCCACCCAGGGATCACCGGTTGAGGCA	.	PASS	PRECISE;SVMETHOD=Snifflesv1.0.12;CHR2=chr18;END=49872771;STD_quant_start=4.669047;STD_quant_stop=7.661593;Kurtosis_quant_start=1.272742;Kurtosis_quant_stop=2.062101;SVTYPE=INS;SUPTYPE=AL,SR;SVLEN=234;STRANDS=+-;STRANDS2=11,10,11,10;RE=21;REF_strand=35,37;Strandbias_pval=0.807983;AF=0.225806	GT:DR:DV	0/0:72:21
chr18	49900231	58966	N	TAAAACTACACCAGGGAAATCCCGGGGTGGCGCAGCGGTTTTGGGCGGCGTGGCCTTTGGCCAGGGCGCAGATCCTGGGGACCTCGGGATCGAATCCCAAGATCGGGCTCCCTGCATGGGCCCGCTTCTCCCCGCTGCCTGTGTCTCTGGCCTCGCTCATCTCTCTCTGTGACTACATGAATAAATAAATAAAATCTTTAAAAAAAAAAAGAATAAAATAAAA	.	PASS	PRECISE;SVMETHOD=Snifflesv1.0.12;CHR2=chr18;END=49900412;STD_quant_start=2.677063;STD_quant_stop=4.915960;Kurtosis_quant_start=0.651083;Kurtosis_quant_stop=-0.059212;SVTYPE=INS;SUPTYPE=AL;SVLEN=42;STRANDS=+-;STRANDS2=11,14,11,14;RE=25;REF_strand=36,41;Strandbias_pval=0.822394;AF=0.245098	GT:DR:DV	0/0:77:25
chr18	49926593	58967	N	GAAGGAAGATGAGGGCAGAACAAATAAAAATAAAATAAAATAAAATAAAATAAAAAATAAAATAAAATAGAAGAAAATAAAGAAAATAAG	.	PASS	PRECISE;SVMETHOD=Snifflesv1.0.12;CHR2=chr18;END=49926602;STD_quant_start=2.283481;STD_quant_stop=3.545621;Kurtosis_quant_start=8.915954;Kurtosis_quant_stop=6.499399;SVTYPE=INS;SUPTYPE=AL;SVLEN=92;STRANDS=+-;STRANDS2=13,16,13,16;RE=29;REF_strand=41,51;Strandbias_pval=1;AF=0.239669	GT:DR:DV	0/0:92:29
chr18	49927686	58968	N	GAGTATGAGGGCCCGTGGAGGGATTGGCAAATCCCAGAACCACAGGTCTGG	.	PASS	PRECISE;SVMETHOD=Snifflesv1.0.12;CHR2=chr18;END=49927687;STD_quant_start=0.832050;STD_quant_stop=1.775907;Kurtosis_quant_start=1.671712;Kurtosis_quant_stop=1.154961;SVTYPE=INS;SUPTYPE=AL;SVLEN=56;STRANDS=+-;STRANDS2=11,15,11,15;RE=26;REF_strand=43,46;Strandbias_pval=0.658632;AF=0.226087	GT:DR:DV	0/0:89:26
chr18	49943989	58969	AGTCCTTTTTTTTTTTTTTTTTAATTTTTATTTATTTATGATAGTCACACAGAGAGAGAGAGAGAGAGAGGCAGAGACACAGGCAGAGGGAGAAGCAGGCTCCATGCACCGGGAGCCCGACGTGGGATTCGATCCCGGGTCTCCAGGATCGCGCCCTGGGCCAAAGGCAGGTGCTAAACCGCTGCGCCACCCAGGGATCCCCGCCATGGCA	N	.	PASS	PRECISE;SVMETHOD=Snifflesv1.0.12;CHR2=chr18;END=49944209;STD_quant_start=2.759599;STD_quant_stop=2.038099;Kurtosis_quant_start=-2.017650;Kurtosis_quant_stop=-1.904228;SVTYPE=DEL;SUPTYPE=AL;SVLEN=-220;STRANDS=+-;STRANDS2=15,12,15,12;RE=27;REF_strand=41,38;Strandbias_pval=0.824947;AF=0.254717	GT:DR:DV	0/0:79:27
chr18	49948674	58970	TCCAGTTATAGGGATCCCTGGGTGGCGCAGCGGTTTGGCGCCTGCCTTTGGCCCAGGGCGCGATCCTGGGGACCCAGGATCGAGTCCCGCATCGGGCTCCCGGTGCATGGAGCCTGCTTCTCCCTCTGCCTGTGTCTCTGCGCCTCTCTCTCTCTCTGTGACTATCATAAATAAATAAAAATTAAAAAAAAAAAAAAAAAAACAAAAACAACAAAG	N	.	PASS	PRECISE;SVMETHOD=Snifflesv1.0.12;CHR2=chr18;END=49948890;STD_quant_start=3.595632;STD_quant_stop=3.305839;Kurtosis_quant_start=-1.577176;Kurtosis_quant_stop=3.516331;SVTYPE=DEL;SUPTYPE=AL;SVLEN=-216;STRANDS=+-;STRANDS2=18,10,18,10;RE=28;REF_strand=58,42;Strandbias_pval=0.664711;AF=0.21875	GT:DR:DV	0/0:100:28
chr18	49976270	58971	CCTTTCCTCATTCTTCATTCCAACCTTCCATTACTGTTTCCAGA	N	.	PASS	PRECISE;SVMETHOD=Snifflesv1.0.12;CHR2=chr18;END=49976315;STD_quant_start=4.856267;STD_quant_stop=5.220153;Kurtosis_quant_start=-1.776376;Kurtosis_quant_stop=-1.493784;SVTYPE=DEL;SUPTYPE=AL;SVLEN=-45;STRANDS=+-;STRANDS2=15,10,15,10;RE=25;REF_strand=45,38;Strandbias_pval=0.652613;AF=0.231481	GT:DR:DV	0/0:83:25
chr18	50004910	58972	GGTTCTTTTTTTTTTTTTTTTTTTTTTTAATTTTTATTTATTTATGATAGTCACAGAGAGAGAGAGAGAGGCAGAGACACAGACAGAGGGAGAAGCAGGCTCCATGCACCGGGAGCCCGATGTGGGATTCGATCCCGGGTCTCCAGGATCGCGCCCTGGGCCAAAGGCAGGCGCCAAACCGCTGCGCCACCCAGGGATCCCCAAGGAGGCCTT	N	.	PASS	PRECISE;SVMETHOD=Snifflesv1.0.12;CHR2=chr18;END=50005115;STD_quant_start=3.374110;STD_quant_stop=4.123106;Kurtosis_quant_start=-2.208040;Kurtosis_quant_stop=-2.047499;SVTYPE=DEL;SUPTYPE=AL;SVLEN=-205;STRANDS=+-;STRANDS2=15,12,15,12;RE=27;REF_strand=49,35;Strandbias_pval=0.825823;AF=0.243243	GT:DR:DV	0/0:84:27
chr18	50016874	58973	CGGCTGAGTCTCCTTTTTTAAAAATTTTTTTTTTATTTATTTATGATAGTCACAGAGAGAGAGAGAGAGGCAGAGACATAGGCAGAGGGAGAAGCAGGCTCCATGCACCAGGAGCCCGATGTGGGATTTGATCCCGGGTCTCCAGGATCGCGCCCTGGGCCAAAGGCAGGCGCCAAACCACTGCGCCACCCAGGGATCC	N	.	PASS	PRECISE;SVMETHOD=Snifflesv1.0.12;CHR2=chr18;END=50017074;STD_quant_start=2.620433;STD_quant_stop=1.825742;Kurtosis_quant_start=7.271726;Kurtosis_quant_stop=11.910954;SVTYPE=DEL;SUPTYPE=AL,SR;SVLEN=-200;STRANDS=+-;STRANDS2=11,20,11,20;RE=31;REF_strand=37,41;Strandbias_pval=0.290733;AF=0.284404	GT:DR:DV	0/0:78:31
chr18	50127507	58974	N	CCAAATATCTGTTCTAATTTTTTTTTCTAATTTTTATTTATTTATGATAGTCACACAGAAGAGAAAGAGAGGCAAGACCAGGCAGAGGGAAAGCAGGCTCCAGCAACAGGAGGCCCGATGTGGGATCGATCCAGGGTCCCAGATCGCGCCCGGGCCAAGGGCCGGCGCACAAACCGACGGCGCACCCGGGAGCCC	.	PASS	PRECISE;SVMETHOD=Snifflesv1.0.12;CHR2=chr18;END=50127515;STD_quant_start=1.755942;STD_quant_stop=6.922187;Kurtosis_quant_start=3.950650;Kurtosis_quant_stop=6.254856;SVTYPE=INS;SUPTYPE=AL;SVLEN=205;STRANDS=+-;STRANDS2=11,14,11,14;RE=25;REF_strand=45,49;Strandbias_pval=0.823143;AF=0.210084	GT:DR:DV	0/0:94:25
chr18	50146134	58975	N	AGCAGATAAGCATAAGAAGCCCAAGCAAGATAAGAAGAAATCGCTTAGAGAAAGCAATAGCAAAGCAAAAAAGT	.	FAIL_NOTPRECISE	IMPRECISE;SVMETHOD=Snifflesv1.0.12;CHR2=chr18;END=50146182;STD_quant_start=34.897252;STD_quant_stop=60.174746;Kurtosis_quant_start=-0.707664;Kurtosis_quant_stop=-1.268907;SVTYPE=INS;SUPTYPE=AL;SVLEN=77;STRANDS=+-;STRANDS2=3,19,3,19;RE=22;REF_strand=43,46;Strandbias_pval=0.00334418;AF=0.198198	GT:DR:DV	0/0:89:22
chr18	50155449	58976	AAATATTAATAGGTCAGGGGATCCCTGGGTGGCGCAGCGGTTTAGCGCCTGCCTTTGGCCCAGGGCGCGATCCTGGAGACCCGGGATCGAATCCCACATCGGGCTCCCGGTGCATGGAGCCTGCTTCTTCCTCTGCCTTTGTCTCTGGCGCTCTCTCTCTCTCTGTCTCTCAGTCTTTCATGAATAAATAAATAAATAAAATCTTAAAAAAAAAATAAAATAAAACCGTCCTTAAAAAA	N	.	PASS	PRECISE;SVMETHOD=Snifflesv1.0.12;CHR2=chr18;END=50155688;STD_quant_start=2.504541;STD_quant_stop=3.176619;Kurtosis_quant_start=-0.002861;Kurtosis_quant_stop=-1.610164;SVTYPE=DEL;SUPTYPE=AL;SVLEN=-239;STRANDS=+-;STRANDS2=11,12,11,12;RE=23;REF_strand=31,41;Strandbias_pval=0.810271;AF=0.242105	GT:DR:DV	0/0:72:23
chr18	50157099	58977	AAATTTTGCAATAGGAAAAAAAAAAAAAAAA	N	.	PASS	PRECISE;SVMETHOD=Snifflesv1.0.12;CHR2=chr18;END=50157130;STD_quant_start=0.836660;STD_quant_stop=0.836660;Kurtosis_quant_start=-0.301779;Kurtosis_quant_stop=-0.449854;SVTYPE=DEL;SUPTYPE=AL;SVLEN=-31;STRANDS=+-;STRANDS2=8,7,8,7;RE=15;REF_strand=29,42;Strandbias_pval=0.403172;AF=0.174419	GT:DR:DV	0/0:71:15
chr18	50171916	58978	N	TTTGGGGTTTTGTTTGGTTTGGTGTGTTTTGTGTTTGTTTGTGTTTTTTGGTGTGTGGTTCT	.	FAIL_NOTPRECISE	IMPRECISE;SVMETHOD=Snifflesv1.0.12;CHR2=chr18;END=50172587;STD_quant_start=399.623198;STD_quant_stop=414.287461;Kurtosis_quant_start=-1.004569;Kurtosis_quant_stop=2.383318;SVTYPE=INS;SUPTYPE=AL,SR;SVLEN=52;STRANDS=+-;STRANDS2=4,8,4,8;RE=12;REF_strand=44,51;Strandbias_pval=0.541277;AF=0.11215	GT:DR:DV	0/0:95:12
chr18	50254746	58979	N	GGGGGACATGTGTGGTGGTTGTGGTGGAAAGGTGTATGGATGG	.	PASS	PRECISE;SVMETHOD=Snifflesv1.0.12;CHR2=chr18;END=50254748;STD_quant_start=9.006942;STD_quant_stop=8.609588;Kurtosis_quant_start=2.309048;Kurtosis_quant_stop=0.565846;SVTYPE=INS;SUPTYPE=AL;SVLEN=242;STRANDS=+-;STRANDS2=15,17,15,17;RE=32;REF_strand=40,42;Strandbias_pval=1;AF=0.280702	GT:DR:DV	0/0:82:32
chr18	50276238	58980	N	CGGGCCCCCCCCCCCCCCCCCCCCCCCCCCCCCCCCCCCCCCCCCCCCCCCCCCCCCCCCCCCCCCCCCCCCCC	.	FAIL_NOTPRECISE	IMPRECISE;SVMETHOD=Snifflesv1.0.12;CHR2=chr18;END=50276237;STD_quant_start=15.693948;STD_quant_stop=18.665476;Kurtosis_quant_start=1.396725;Kurtosis_quant_stop=0.046985;SVTYPE=INS;SUPTYPE=AL;SVLEN=74;STRANDS=+-;STRANDS2=3,14,3,14;RE=17;REF_strand=39,42;Strandbias_pval=0.0296862;AF=0.173469	GT:DR:DV	0/0:81:17
chr18	50330415	58981	CTCAAAAAAAAAAAAAAAAAAACTCTCTTGA	N	.	PASS	PRECISE;SVMETHOD=Snifflesv1.0.12;CHR2=chr18;END=50330446;STD_quant_start=6.228965;STD_quant_stop=5.449771;Kurtosis_quant_start=-0.855446;Kurtosis_quant_stop=-0.942414;SVTYPE=DEL;SUPTYPE=AL;SVLEN=-31;STRANDS=+-;STRANDS2=8,4,8,4;RE=12;REF_strand=35,31;Strandbias_pval=0.531291;AF=0.153846	GT:DR:DV	0/0:66:12
chr18	50333343	58982	N	CTTCTTTTCTTTTTATTGATCATCTTTTTTCCCCCCG	.	FAIL_NOTPRECISE	IMPRECISE;SVMETHOD=Snifflesv1.0.12;CHR2=chr18;END=50333361;STD_quant_start=14.432602;STD_quant_stop=24.494897;Kurtosis_quant_start=5.042191;Kurtosis_quant_stop=2.411815;SVTYPE=INS;SUPTYPE=AL;SVLEN=48;STRANDS=+-;STRANDS2=13,0,13,0;RE=13;REF_strand=36,29;Strandbias_pval=0.0013873;AF=0.166667	GT:DR:DV	0/0:65:13
chr18	50338845	58983	N	ATATTTTTTTTTTTTAAAGATTTTTAATTTATTTTTATTTATTATGATAGTCACACACAGATATAGAGAGAGATAGGCAGATAATAGTCAGAGGGACAAGCAGTCTCCCTTGTCAGCACCGGAGCCCACGTGGGATTCGCTCCCGGGTCTCCAGGGATCACGCCCTTGGCCAAAGGCAGGCGCTAAAAAACGCTTGCGGCCACCAGGATCCCTCAATAAATA	.	PASS	PRECISE;SVMETHOD=Snifflesv1.0.12;CHR2=chr18;END=50338849;STD_quant_start=4.187895;STD_quant_stop=4.739361;Kurtosis_quant_start=9.904167;Kurtosis_quant_stop=9.821804;SVTYPE=INS;SUPTYPE=AL;SVLEN=211;STRANDS=+-;STRANDS2=10,16,10,16;RE=26;REF_strand=36,40;Strandbias_pval=0.497761;AF=0.254902	GT:DR:DV	0/0:76:26
chr18	50341847	58984	N	AATAAAATCTTTTTTAATTTTTTTTTTAATTTTTTGTAATTTATTTTATGATAGGCACAGAGAGGAGAGAGAGAGTAGAGACACAGCAGAGGGAAGAATCAGGCTCCATGCACCGGGAGCCTGACGTGGGATGCGATCCCGGGTCTCCAGGATCGCGCCGCTGGGCCAAAGGCAGGCGCTAAACCACTGCGCCACGCCAGGGGCCC	.	PASS	PRECISE;SVMETHOD=Snifflesv1.0.12;CHR2=chr18;END=50341850;STD_quant_start=5.697503;STD_quant_stop=9.368523;Kurtosis_quant_start=5.919514;Kurtosis_quant_stop=-0.525160;SVTYPE=INS;SUPTYPE=AL;SVLEN=206;STRANDS=+-;STRANDS2=11,15,11,15;RE=26;REF_strand=43,44;Strandbias_pval=0.655339;AF=0.230088	GT:DR:DV	0/0:87:26
chr18	50344696	58985	ATTTTATTTATTTATTCATGAGAGACACACAGAGAGAGGCTGAGACATGGGAAGGGGGAGGAGAAGCAGGCTCCATGCAGAGAGCCTGATGTGGGACTCCATCCTAAGACCCCAGGATCATGCCCTGAGCCAAAGGCAGATGCTCAACCACTGAGCCACCCAGGCATCCCTAGTATGCAACTTAATGAGATTAACTTTTTTTTCATTCAGCATAACTGCCTTTTTTTAAAAAGATTTTATTTATTTATTCATGAGAGAGACACAGAGAGAGAGAGAGAGAGAAAGGCACAGACACAGGCAGAGGGAGAAGCAGGCTCCATGCAGGGAGCCTGACATGGGTTCGATCCCAGGTCTCCAGGACCACAC	N	.	PASS	PRECISE;SVMETHOD=Snifflesv1.0.12;CHR2=chr18;END=50345062;STD_quant_start=0.316228;STD_quant_stop=0.316228;Kurtosis_quant_start=6.961203;Kurtosis_quant_stop=6.752701;SVTYPE=DEL;SUPTYPE=AL;SVLEN=-366;STRANDS=+-;STRANDS2=11,6,11,6;RE=17;REF_strand=38,36;Strandbias_pval=0.421045;AF=0.186813	GT:DR:DV	0/0:74:17
chr18	50367400	58986	N	GGGATCCCTTGGTGGCCGCAGGGGTATGGGCGCCTGCCGTTGTCCAGGGCGCGATCCTGGAGACCCGGGGATCGAGTACCCACGTCGGCTCCCGGTGCATGGAGCCTGCTTCTCCCTCTGCCTGTGTCTCTGCGCCTCTCCTCTCGCTGTGGACTATCATAATAAATAAGAAAAAGTAAAAAAAAAAAAAAAAAAAAAAAAAGAGTAGAGAGCCT	.	PASS	PRECISE;SVMETHOD=Snifflesv1.0.12;CHR2=chr18;END=50367407;STD_quant_start=3.562627;STD_quant_stop=4.446260;Kurtosis_quant_start=9.094296;Kurtosis_quant_stop=5.944677;SVTYPE=INS;SUPTYPE=AL;SVLEN=222;STRANDS=+-;STRANDS2=12,15,12,15;RE=27;REF_strand=48,45;Strandbias_pval=0.662487;AF=0.225	GT:DR:DV	0/0:93:27
chr18	50368478	58987	TTAAGGTTTTTTTATATTTATGATAGGCAACAGTAGAAGAGAGAGGCAGAGCACAGAGGGAGAAGCAGGCTCCTGCACCGGAGCCCGACGTGGGACTCGATCCCAGGGCTCCAGGATCGCCCTGGCCAAAGGCAGCCAACCTGAGCCACCCAGGATCCCGAAACTGAAAGTTT	N	.	PASS	PRECISE;SVMETHOD=Snifflesv1.0.12;CHR2=chr18;END=50368651;STD_quant_start=1.645701;STD_quant_stop=1.224745;Kurtosis_quant_start=16.233442;Kurtosis_quant_stop=-1.371630;SVTYPE=DEL;SUPTYPE=AL;SVLEN=-173;STRANDS=+-;STRANDS2=25,24,25,24;RE=49;REF_strand=49,45;Strandbias_pval=1;AF=0.342657	GT:DR:DV	0/1:94:49
chr18	50379986	58988	N	TAACAAGAAATGACGCTAAAAAAAAACAAAAA	.	STRANDBIAS	PRECISE;SVMETHOD=Snifflesv1.0.12;CHR2=chr18;END=50379995;STD_quant_start=1.386750;STD_quant_stop=3.792706;Kurtosis_quant_start=5.906284;Kurtosis_quant_stop=2.046573;SVTYPE=INS;SUPTYPE=AL;SVLEN=32;STRANDS=+-;STRANDS2=4,23,4,23;RE=27;REF_strand=53,51;Strandbias_pval=0.000856098;AF=0.206107	GT:DR:DV	0/0:104:27
chr18	50394218	58989	N	AGTTAGTTTAAGGATCCCTGGTGGCGCACGGTTTGTCGCTGCCTTTGCCGCAGGGCGCGAGCCTGGAGACCCGGATCGATCCCACGTCGGCTCCCTGTGCATAGGCCTGCTTCTCCCATCTGCCTGTTCTCTGCCTGCTCTCCGCTCTCGCTGTGTTACATCAAATAAAATTTAAAAAAAAAAAAAA	.	PASS	PRECISE;SVMETHOD=Snifflesv1.0.12;CHR2=chr18;END=50394223;STD_quant_start=3.565710;STD_quant_stop=6.764755;Kurtosis_quant_start=1.194119;Kurtosis_quant_stop=12.243330;SVTYPE=INS;SUPTYPE=AL;SVLEN=192;STRANDS=+-;STRANDS2=19,24,19,24;RE=43;REF_strand=41,38;Strandbias_pval=0.452637;AF=0.352459	GT:DR:DV	0/1:79:43
chr18	50397095	58990	N	AAGAGTATGGAAGAATAGAGGGATCCGCTGGGGTGGCGCAGAGGTTTGGAGCCTGCTTACGGCAGCAGGGGCGAGGTCCTGGATATCACAGGATGGCGAAGCCACATGGCAGGCTCCACTTTGCAATGGAGCAGCTTCTCCCTCTACCTGGGTCCTGCCTCTCATCTCTCTCACCTCTATGGTGGCCTCATAATAAATAAAATGTAAGGAGAAAAAAATTAAAAAACAAAA	.	PASS	PRECISE;SVMETHOD=Snifflesv1.0.12;CHR2=chr18;END=50397100;STD_quant_start=5.946427;STD_quant_stop=5.276362;Kurtosis_quant_start=5.012752;Kurtosis_quant_stop=6.547447;SVTYPE=INS;SUPTYPE=AL,SR;SVLEN=229;STRANDS=+-;STRANDS2=28,23,28,23;RE=51;REF_strand=51,41;Strandbias_pval=1;AF=0.356643	GT:DR:DV	0/1:92:51
chr18	50435229	58991	N	AAATACTGAGTTGAGGTGATCACCTGGTGGGCGAAGCGGTTTGGCGGCCTGCCTTTGGGCCCAGGGCCTCGTCCCGGGAGACCCGGGATGCAGATCCCGGAACGTCAGGCTCCGCGGTTCATGGAGCCTGCTTCTCACTCTGCCTGTGGCTATCTGCCTCTCCTCGCTAGTCTGTGTGTTGACTATAAATAAAAAAAAGAAAAAAAAAAAAAAAG	.	PASS	PRECISE;SVMETHOD=Snifflesv1.0.12;CHR2=chr18;END=50435233;STD_quant_start=6.678323;STD_quant_stop=8.111720;Kurtosis_quant_start=6.450280;Kurtosis_quant_stop=-0.001902;SVTYPE=INS;SUPTYPE=AL;SVLEN=205;STRANDS=+-;STRANDS2=8,11,8,11;RE=19;REF_strand=35,39;Strandbias_pval=0.798496;AF=0.204301	GT:DR:DV	0/0:74:19
chr18	50448869	58992	N	CACCAGAAGATGAATCGGGGATCCCTGGGTGGGGACTGCGCGGTTTGAGCGCCTTCCTGCCTTTGGTCCCAGGCGCGATCTCTGCCGACCCCCTTGGACCTCGAATCCCACGTCTCGGGCTTCCCGGTTATGTTTCAGCTGCTGCTCCCCCTATGCCTGTGTTCTGCCTCTCTCTCTCCTGTGACTATCATAAATCAATACAAATAAACAAAAAAAAAAAAAAAA	.	PASS	PRECISE;SVMETHOD=Snifflesv1.0.12;CHR2=chr18;END=50448876;STD_quant_start=1.894264;STD_quant_stop=6.534974;Kurtosis_quant_start=8.358081;Kurtosis_quant_stop=5.033736;SVTYPE=INS;SUPTYPE=AL;SVLEN=218;STRANDS=+-;STRANDS2=13,21,13,21;RE=34;REF_strand=39,52;Strandbias_pval=0.687558;AF=0.272	GT:DR:DV	0/0:91:34
chr18	50458022	58993	N	GATATTTCGTTTTTTTTATTTTTGTTTTGTATAATTTTTATTTATTTATGATAGTCCGAGAGAGATAAAGAGAGAGGCAGAGATCACAGGCAGAGGGAGAAGCAGGCTCCAGGCACCGGGAGCCTGACGTGGGATTCGATCCCGGGTCTCCAAGGATGCGCCCGGGGGCCAAAGGCATGCGCCGAAACCGCTGCGGCCACCCAGGGATCCGCAGCAC	.	PASS	PRECISE;SVMETHOD=Snifflesv1.0.12;CHR2=chr18;END=50458022;STD_quant_start=2.195036;STD_quant_stop=5.393599;Kurtosis_quant_start=0.450762;Kurtosis_quant_stop=1.400389;SVTYPE=INS;SUPTYPE=AL,SR;SVLEN=219;STRANDS=+-;STRANDS2=10,13,10,13;RE=23;REF_strand=34,34;Strandbias_pval=0.635768;AF=0.252747	GT:DR:DV	0/0:68:23
chr18	50458316	58994	CTTTTAGGATTCTTTTTTTTTTTTTTTAATTTTTATTTATTTATGATAGTCACAGAGAGAGAGAGAGAGAGAGGCAGAGACACAGGCAGAGGGAGAAGCAGGCTCCAAGCATCGGGAGCCCGACATGGGATTCGATCCTGGGGTCTCCAGGATCACGCCCTGGGCCAAAGGCAGGCGCCAAACCGCTGCGCCACCCAGGGGTCCCTC	N	.	PASS	PRECISE;SVMETHOD=Snifflesv1.0.12;CHR2=chr18;END=50458523;STD_quant_start=3.114482;STD_quant_stop=2.302173;Kurtosis_quant_start=5.659466;Kurtosis_quant_stop=4.359151;SVTYPE=DEL;SUPTYPE=AL;SVLEN=-207;STRANDS=+-;STRANDS2=9,11,9,11;RE=20;REF_strand=36,38;Strandbias_pval=0.805969;AF=0.212766	GT:DR:DV	0/0:74:20
chr18	50459726	58995	AAAAGAATTTTAAAGGGGATCCCTGGGTGGCGCAGCAGTTTAGCGCCTGCCTTTGGCCCAGGGCATGATCCTGGGGACCCGGGATCGAATCCCACGTTGGGCTCCCGGTGCATGGAGCCTGGTTCTCCCTCTGCCTGTGTCTCTGCCTCTCTCTATCTCTCTGTGTGTGACTATCATAAAAAATAAAAAATTAAAAAAAAAATCAAAAAAAAAAAA	N	.	PASS	PRECISE;SVMETHOD=Snifflesv1.0.12;CHR2=chr18;END=50459941;STD_quant_start=0.000000;STD_quant_stop=0.547723;Kurtosis_quant_start=-1.701832;Kurtosis_quant_stop=-1.471571;SVTYPE=DEL;SUPTYPE=AL;SVLEN=-215;STRANDS=+-;STRANDS2=9,11,9,11;RE=20;REF_strand=37,39;Strandbias_pval=0.806305;AF=0.208333	GT:DR:DV	0/0:76:20
chr18	50471675	58996	TCCGGGCCCCGCCCCCTCCGGGCCCCGCCCCCTCCGG	N	.	PASS	PRECISE;SVMETHOD=Snifflesv1.0.12;CHR2=chr18;END=50471712;STD_quant_start=0.836660;STD_quant_stop=0.632456;Kurtosis_quant_start=0.807179;Kurtosis_quant_stop=1.024086;SVTYPE=DEL;SUPTYPE=AL;SVLEN=-37;STRANDS=+-;STRANDS2=7,8,7,8;RE=15;REF_strand=37,35;Strandbias_pval=0.78303;AF=0.172414	GT:DR:DV	0/0:72:15
chr18	50503882	58997	N	TCGTTCTTTTTCTTTCTTTCTTCCTCTTCTTCTTCTTTCTTTCTCTTCTTTCTTTTCCTTTTTTTTTTTTTTAAATTTTTATTTTTTTATTTAGATAGTCACAGAGAGAGAGCGAGACGCGAGACGAGAGAGAGGAGAGAGAGCAGGTCGAGACATAAGGTCAGGGGATGAAGCAGGCTCCATGCCACCGGGACCCGCATGTGGGTATTCGATCCCGGGTCTTCCGGCCATCGCGCCCTGGGCCAAAGGCAGGCGCCACAAACGCTGCGCCACCCTAGGGATCCC	.	FAIL_NOTPRECISE	IMPRECISE;SVMETHOD=Snifflesv1.0.12;CHR2=chr18;END=50503891;STD_quant_start=2.857738;STD_quant_stop=13.916417;Kurtosis_quant_start=3.200082;Kurtosis_quant_stop=3.744580;SVTYPE=INS;SUPTYPE=AL;SVLEN=285;STRANDS=+-;STRANDS2=14,10,14,10;RE=24;REF_strand=43,43;Strandbias_pval=0.497866;AF=0.218182	GT:DR:DV	0/0:86:24
chr18	50510835	58998	N	TATGGGAAATTTTCTCAATTTGTTTCTACTTTCTTGGTGGGTGTGGTGATAACATAGAAGTCACTTCCGCCTTGGCG	.	PASS	PRECISE;SVMETHOD=Snifflesv1.0.12;CHR2=chr18;END=50510839;STD_quant_start=0.277350;STD_quant_stop=2.385856;Kurtosis_quant_start=1.666042;Kurtosis_quant_stop=2.553612;SVTYPE=INS;SUPTYPE=AL;SVLEN=60;STRANDS=+-;STRANDS2=13,13,13,13;RE=26;REF_strand=42,45;Strandbias_pval=1;AF=0.230088	GT:DR:DV	0/0:87:26
chr18	50511459	58999	AAAACTGACATTTCGGGATCCCTGGGTGGCGCAGCGGGTTAGCGCCTGCCTTTGGCCCAGGGCGCGATCCTGGAGACCCGGGATCGAATCCCACATCGGGCTCTCGGTGCATGGAGCCTGCTTCTCCCTCTGCCTGTGTCTCTGCCCCCCCCCCCTCTCTCTCTGTGACTATCATAAAAAAAAAAAAAAAAAC	N	.	PASS	PRECISE;SVMETHOD=Snifflesv1.0.12;CHR2=chr18;END=50511646;STD_quant_start=3.271085;STD_quant_stop=2.966479;Kurtosis_quant_start=-2.233860;Kurtosis_quant_stop=-1.909918;SVTYPE=DEL;SUPTYPE=AL;SVLEN=-187;STRANDS=+-;STRANDS2=9,12,9,12;RE=21;REF_strand=38,46;Strandbias_pval=1;AF=0.2	GT:DR:DV	0/0:84:21
chr18	50514429	59000	N	TATTAGGTTTCATTTTTCATTTTTTGGTTTTTTTTTTTTAAAGATTTTATTTGTTATTCAGGATAGTCACAGAAGAGAGAGAGGCAGAGACAACAGGCAGAGGGAAGAGCAGCTCGCAGGCAACGCGGGAGCCCGATGTGGGATTAGATCCCTGGGTGCTCGGAAGGATCGCGCCCGGGGCCAAAGGCAGGCGCCAAACCGCTGCGGGCCACCCCAGGGGATTCCC	.	PASS	PRECISE;SVMETHOD=Snifflesv1.0.12;CHR2=chr18;END=50514439;STD_quant_start=3.696846;STD_quant_stop=3.696846;Kurtosis_quant_start=2.499121;Kurtosis_quant_stop=5.105252;SVTYPE=INS;SUPTYPE=AL;SVLEN=219;STRANDS=+-;STRANDS2=11,13,11,13;RE=24;REF_strand=42,42;Strandbias_pval=0.818303;AF=0.222222	GT:DR:DV	0/0:84:24
chr18	50530962	59001	N	AAAGATTTATTTATTTAGGATCCCTGTGGTTGGCCCGCAGAGCGGTTTGGCACCTCCCTTTGGCCCAGGGCGCGGCTCCTGTAGACCCCGGATCGATATCCCACGTCGGGCTCCCGGTGCCTTGAGCCTGCTTTCCTCCCTCTGCCTGTGTCTCTGCTCTCTCTCTCTCTCTCTCTTGGGCCTATTCATAAATAACTAAACATTAACCAAAAAAGAAATCGGAAAAAAA	.	PASS	PRECISE;SVMETHOD=Snifflesv1.0.12;CHR2=chr18;END=50530974;STD_quant_start=1.218142;STD_quant_stop=5.842006;Kurtosis_quant_start=14.034216;Kurtosis_quant_stop=13.139492;SVTYPE=INS;SUPTYPE=AL;SVLEN=218;STRANDS=+-;STRANDS2=25,37,25,37;RE=62;REF_strand=41,53;Strandbias_pval=0.741785;AF=0.397436	GT:DR:DV	0/1:94:62
chr18	50532930	59002	TTCTTTTTATTTTTTTTTTTTTAATTTTTATTTATTTAGGATAGTCACAGAGAGAGAGAGGCACAGAGACACAGGCAGAGGGAGAAGCAGGCTCCATGCACCGGGAGCCCGACGTGGGATTCGATCCCGGGTCTCCAGGATCGCGCCCTGGGCCAAAGGCAGGCGCCAAACCGCTGCGCCACCCAGGGATCCCTAT	N	.	PASS	PRECISE;SVMETHOD=Snifflesv1.0.12;CHR2=chr18;END=50533126;STD_quant_start=2.607681;STD_quant_stop=2.000000;Kurtosis_quant_start=1.792951;Kurtosis_quant_stop=6.539810;SVTYPE=DEL;SUPTYPE=AL;SVLEN=-196;STRANDS=+-;STRANDS2=15,6,15,6;RE=21;REF_strand=46,41;Strandbias_pval=0.146711;AF=0.194444	GT:DR:DV	0/0:87:21
chr18	50533971	59003	CCTCCTCCTCCTCTCCTCCTCCTCCTCCTCCTCCTCCTCCTC	N	.	PASS	PRECISE;SVMETHOD=Snifflesv1.0.12;CHR2=chr18;END=50534037;STD_quant_start=7.238784;STD_quant_stop=5.941380;Kurtosis_quant_start=4.301588;Kurtosis_quant_stop=1.765447;SVTYPE=DEL;SUPTYPE=AL;SVLEN=-66;STRANDS=+-;STRANDS2=6,6,6,6;RE=12;REF_strand=48,41;Strandbias_pval=1;AF=0.118812	GT:DR:DV	0/0:89:12
chr18	50574100	59004	N	TTTCAGCTTACGGGATTCCCCTGGGTGGGCGCAGTGGTTTGGCGCCTGTCCTTGGCCCAGTGCGCGATCCTGGGCCAGACCCGGTGATCGCGTCCCACGTCGGGCTTCCCAGTGCATGGAGCCCTGCTTCTCCCTCTGCCTGTGTCTCTGGCCTCTCTCTATTCTCTCTCTGTGACTCTCATCAATAAAAATAAACTTTCAAAAAAATTTAAAAAAAAAAACAAAATAAAAGGC	.	PASS	PRECISE;SVMETHOD=Snifflesv1.0.12;CHR2=chr18;END=50574116;STD_quant_start=3.943349;STD_quant_stop=8.034301;Kurtosis_quant_start=5.717803;Kurtosis_quant_stop=6.579471;SVTYPE=INS;SUPTYPE=AL;SVLEN=224;STRANDS=+-;STRANDS2=25,15,25,15;RE=40;REF_strand=49,39;Strandbias_pval=0.563429;AF=0.3125	GT:DR:DV	0/1:88:40
chr18	50574585	59005	N	GGAAAAAAAAAAAAAAAAAAAAAAAAAAAAAAAAAAAAAAAAGAAAAACAAAATAAAAAAAAAAAAAAAAAAAAAAGTATTTTCAT	.	FAIL_NOTPRECISE	IMPRECISE;SVMETHOD=Snifflesv1.0.12;CHR2=chr18;END=50574585;STD_quant_start=6.580274;STD_quant_stop=13.794927;Kurtosis_quant_start=0.999734;Kurtosis_quant_stop=0.232278;SVTYPE=INS;SUPTYPE=AL;SVLEN=81;STRANDS=+-;STRANDS2=9,6,9,6;RE=15;REF_strand=49,37;Strandbias_pval=1;AF=0.148515	GT:DR:DV	0/0:86:15
chr18	50586626	59006	N	AAAGAAAAGAAAAAAGAAATTATGTAATTCAATGT	.	FAIL_NOTPRECISE	IMPRECISE;SVMETHOD=Snifflesv1.0.12;CHR2=chr18;END=50586642;STD_quant_start=15.076472;STD_quant_stop=19.964969;Kurtosis_quant_start=-0.612421;Kurtosis_quant_stop=0.380938;SVTYPE=INS;SUPTYPE=AL;SVLEN=34;STRANDS=+-;STRANDS2=4,8,4,8;RE=12;REF_strand=46,44;Strandbias_pval=0.358572;AF=0.117647	GT:DR:DV	0/0:90:12
chr18	50606893	59007	ATGGAGCCTGCTTCTCTCTGCTGTATCCTCCCTACTCTCCTCTCTTTTGTGACTATCATAGAAAAAAAAAAAAAATAATTTGAAGGAATAGTGTTTCAGATGGATCTTGGCAAAGTTAATTGAAAACCTTCTAGGGGGGCAGCCCCAGTGGCGCAGTGGTTTAGCGCCGCCTGCAGCCCAGGGCGTGATCCTGGAGACCTGGGATCGAGTCCCACATCGGGCTTCCTGT	N	.	PASS	PRECISE;SVMETHOD=Snifflesv1.0.12;CHR2=chr18;END=50607122;STD_quant_start=0.901388;STD_quant_stop=1.060660;Kurtosis_quant_start=8.770554;Kurtosis_quant_stop=-0.120964;SVTYPE=DEL;SUPTYPE=AL;SVLEN=-229;STRANDS=+-;STRANDS2=16,17,16,17;RE=33;REF_strand=45,41;Strandbias_pval=0.838011;AF=0.277311	GT:DR:DV	0/0:86:33
chr18	50608816	59008	CTTACGGGGATCGCTGGGTGGCGCAGCGGTTTAGCGCCTGCCTTTGGCTCAGGGCACGATCCTGGAGACCCGGGATCGAATCCCACATCGGGCTCCTGGTGCATGGAGCCTGCTTCTCCCCTCTGCCTATGTCTCCGCCTCTCCTCTCTCTCTCTCTGACTATCATAAATAAACTTTAAAAAAAAATAAATTATTAAAAAAAAAAAAAAAGAACAACAC	N	.	PASS	PRECISE;SVMETHOD=Snifflesv1.0.12;CHR2=chr18;END=50609031;STD_quant_start=2.309401;STD_quant_stop=2.813657;Kurtosis_quant_start=2.790288;Kurtosis_quant_stop=2.435041;SVTYPE=DEL;SUPTYPE=AL;SVLEN=-215;STRANDS=+-;STRANDS2=12,13,12,13;RE=25;REF_strand=41,34;Strandbias_pval=0.646072;AF=0.25	GT:DR:DV	0/0:75:25
chr18	50611446	59009	N	GAGAAAACCAAAGAAGAAAAGAAAAAAAAAAAAAAA	.	PASS	PRECISE;SVMETHOD=Snifflesv1.0.12;CHR2=chr18;END=50611457;STD_quant_start=2.430862;STD_quant_stop=2.876235;Kurtosis_quant_start=1.486746;Kurtosis_quant_stop=1.376067;SVTYPE=INS;SUPTYPE=AL;SVLEN=33;STRANDS=+-;STRANDS2=13,10,13,10;RE=23;REF_strand=38,30;Strandbias_pval=1;AF=0.252747	GT:DR:DV	0/0:68:23
chr18	50617153	59010	N	ATTTTGTCGGGATCCCGGGGTGGTCGCGCGGTTTGGCGCCTGCCTATTGGCCAGGGCGCGATCCTGGAAGACCCGGGAATCGAGTCCCCACGTCGTCTCTCGGTGCGATTGGACCCTGCTTCTCCCTCGGGCTGTGTCTCTGCTCTCTCTCTCTCTCTGCTCTGTGTGGACTATCATAATAATAAAAATTAAAAAAAAAAAAAAAAAAAGAACACG	.	PASS	PRECISE;SVMETHOD=Snifflesv1.0.12;CHR2=chr18;END=50617160;STD_quant_start=3.109126;STD_quant_stop=4.262237;Kurtosis_quant_start=8.845291;Kurtosis_quant_stop=6.456380;SVTYPE=INS;SUPTYPE=AL;SVLEN=217;STRANDS=+-;STRANDS2=11,14,11,14;RE=25;REF_strand=40,50;Strandbias_pval=1;AF=0.217391	GT:DR:DV	0/0:90:25
chr18	50640607	59011	N	<INV>	.	PASS	PRECISE;SVMETHOD=Snifflesv1.0.12;CHR2=chr18;END=50640847;STD_quant_start=1.369306;STD_quant_stop=3.968627;Kurtosis_quant_start=-0.328994;Kurtosis_quant_stop=-0.920467;SVTYPE=INV;SUPTYPE=SR;SVLEN=240;STRANDS=--;STRANDS2=12,21,21,12;RE=33;REF_strand=37,33;Strandbias_pval=0.14159;AF=0.320388	GT:DR:DV	0/1:70:33
chr18	50640622	59012	TTTTTCTAAATATTTTTATTTATTTATTTGAGACAGAGAGAATGAGCCAGTGAGAGGAGGGGTAGAGGGAGAGGAAGAAGCAGTCTCCCCACTGAGCAGGGAGCCTGACACGGGGCTTGATCCCAGGACACCAGGACCATGACCTGAGCCCAAGGTAGATGCTTCACCAACTGAGCCCCAGACACCCCATGGACTTTATTTTTAATAATAAATACATTTTATTTTTTTA	N	.	PASS	PRECISE;SVMETHOD=Snifflesv1.0.12;CHR2=chr18;END=50640851;STD_quant_start=1.927248;STD_quant_stop=1.101946;Kurtosis_quant_start=1.608807;Kurtosis_quant_stop=0.429280;SVTYPE=DEL;SUPTYPE=AL,SR;SVLEN=-229;STRANDS=+-;STRANDS2=19,10,19,10;RE=29;REF_strand=46,45;Strandbias_pval=0.200669;AF=0.241667	GT:DR:DV	0/0:91:29
chr18	50643619	59013	N	TTCTCCCCTCTGCCTATGCCTCTGCCTCTCTCTCT	.	PASS	PRECISE;SVMETHOD=Snifflesv1.0.12;CHR2=chr18;END=50643619;STD_quant_start=0.871780;STD_quant_stop=3.174902;Kurtosis_quant_start=-0.808546;Kurtosis_quant_stop=-0.288981;SVTYPE=INS;SUPTYPE=AL;SVLEN=35;STRANDS=+-;STRANDS2=27,23,27,23;RE=50;REF_strand=51,37;Strandbias_pval=0.721945;AF=0.362319	GT:DR:DV	0/1:88:50
chr18	50663388	59014	N	TTTCCGCACCTTTGTTTTTTTTGTTTTTTTTTTTTTTTTTACTTAGTTTATGATAGTCACAGAGACCGAGAGAGAGATGTCAGAGAAATAGGCAGGAGGGAGACAAGCAGCTCCATGCACCGGAGACCGATGTGGGGATTCGATCCTGGGTCTCCGCAGGATGACCCGCTGGGCCAAAGGCAGCCCAAACGCGCTGCGCCGACCCAGGGAGACCC	.	PASS	PRECISE;SVMETHOD=Snifflesv1.0.12;CHR2=chr18;END=50663396;STD_quant_start=1.818706;STD_quant_stop=4.113767;Kurtosis_quant_start=1.063992;Kurtosis_quant_stop=2.441316;SVTYPE=INS;SUPTYPE=AL;SVLEN=213;STRANDS=+-;STRANDS2=15,11,15,11;RE=26;REF_strand=29,32;Strandbias_pval=0.48379;AF=0.298851	GT:DR:DV	0/0:61:26
chr18	50680135	59015	N	TAAAAGAAATAAGAGGGTCGATCCCTGGTGGCGCGGACGGTTTAGGAGCGCGGCCTTTGGGCCCGGGGCGCGATCCTGGAGACCAGGGATCGAATACCGCACATCGGGCCGCCCGGTGCTGGAGCCTGCTTCTAGCCCTCATGCCTGTGTCCTCGGCGCTCTCTCTCGGTGACTAGAATAATAAATAAAATGTAAAAAAAAAAATAAA	.	PASS	PRECISE;SVMETHOD=Snifflesv1.0.12;CHR2=chr18;END=50680144;STD_quant_start=1.253566;STD_quant_stop=3.273268;Kurtosis_quant_start=6.420161;Kurtosis_quant_stop=9.509824;SVTYPE=INS;SUPTYPE=AL;SVLEN=200;STRANDS=+-;STRANDS2=17,12,17,12;RE=29;REF_strand=42,38;Strandbias_pval=0.665387;AF=0.266055	GT:DR:DV	0/0:80:29
chr18	50696296	59016	N	CCCCCCCCCCCCCCCCCCCCCCCCCCCCCCCCCCCCCCCCCCCCCCCCCCCCCCCCCCCCCCCCCGCCCCCCCCCCCCCCCCCCCCCCCCCCCCCCCCCCCCCCCCCCCCCCCCCCCCCCCCCCCC	.	FAIL_NOTPRECISE	IMPRECISE;SVMETHOD=Snifflesv1.0.12;CHR2=chr18;END=50696295;STD_quant_start=3.114482;STD_quant_stop=26.036513;Kurtosis_quant_start=1.080199;Kurtosis_quant_stop=-0.649150;SVTYPE=INS;SUPTYPE=AL;SVLEN=80;STRANDS=+-;STRANDS2=3,16,3,16;RE=19;REF_strand=35,43;Strandbias_pval=0.033947;AF=0.195876	GT:DR:DV	0/0:78:19
chr18	50697431	59017	TTTTTTAATAAGATTTTTTTTTTTTTTTTTTAATTTATTTATGATAGTCACACACAGAGAGAGAGGCAGAGACACAGGCAGAGGGAGAAGCAGGCTCCATGCACCGGGAGCCTGATGTGGGATTCGATCCCGGGTCTCCAGGATCGCGCCCTGGGCCAAAGGCAGGCGCCAAACCGCTGCGCCACCCAGGGATCCCTGCTTTGCC	N	.	PASS	PRECISE;SVMETHOD=Snifflesv1.0.12;CHR2=chr18;END=50697635;STD_quant_start=4.358899;STD_quant_stop=2.846050;Kurtosis_quant_start=0.360694;Kurtosis_quant_stop=-1.596833;SVTYPE=DEL;SUPTYPE=AL;SVLEN=-204;STRANDS=+-;STRANDS2=6,12,6,12;RE=18;REF_strand=34,45;Strandbias_pval=0.597431;AF=0.185567	GT:DR:DV	0/0:79:18
chr18	50700924	59018	TACATTATAGGGAATCCCTGGGTGGCGCAGCGGTTTGGCGCCTGCCTTTGGCCCAGGGCGCGATCCTGGAGACCTGGGATCGAATCCCACGTCGGGCTCCCAGTGCGTGGAGCCTGCTTCTTCTCTCTCCATGTCTATCATAAATAAATAAATCTTTAAAAAAAAAAAAAAAAAAAAGAAAT	N	.	PASS	PRECISE;SVMETHOD=Snifflesv1.0.12;CHR2=chr18;END=50701106;STD_quant_start=3.098387;STD_quant_stop=2.880972;Kurtosis_quant_start=-1.528466;Kurtosis_quant_stop=-1.291833;SVTYPE=DEL;SUPTYPE=AL;SVLEN=-182;STRANDS=+-;STRANDS2=9,6,9,6;RE=15;REF_strand=34,34;Strandbias_pval=0.574086;AF=0.180723	GT:DR:DV	0/0:68:15
chr18	50712973	59019	TAGAATCTGGGTCTCGGGATCCCTGGGTGGCGCAGCGGTTTGGCGCCTGCCTTTGGCCCAGGGCGCGATCCTGGAGACCCCGGATCGAATCCCACATCGGGCTCCCGGTGCATGGAGCCTGCTTCTCCCTCTGCCTATGTCTCTCTGCCTCTCTCTCTTTCTCTCTCTGTGACTATCATAAATAAATAAAAATTTAAAAAAAAAAAAA	N	.	PASS	PRECISE;SVMETHOD=Snifflesv1.0.12;CHR2=chr18;END=50713181;STD_quant_start=1.441153;STD_quant_stop=1.037749;Kurtosis_quant_start=3.718986;Kurtosis_quant_stop=-0.272782;SVTYPE=DEL;SUPTYPE=AL;SVLEN=-208;STRANDS=+-;STRANDS2=11,15,11,15;RE=26;REF_strand=41,42;Strandbias_pval=0.653659;AF=0.238532	GT:DR:DV	0/0:83:26
chr18	50769863	59020	AAAAAAAAAATTCTTCTTTTTTTTTTCCTTGTATTTATTTATGATAGTAGAGAGAGAGAGCCAGAGACACAGGCAAGGGAAAGCAGGCTCCATGCACCGGCACCCGATGTGGATTGATCCCGGGTCTCCAGGACGCACCCGGGGCCAAAGGCAGGCGCTAACCGCTGCGCCACCCAGGGATCCAAA	N	.	PASS	PRECISE;SVMETHOD=Snifflesv1.0.12;CHR2=chr18;END=50770049;STD_quant_start=0.000000;STD_quant_stop=0.000000;Kurtosis_quant_start=0.180272;Kurtosis_quant_stop=1.404175;SVTYPE=DEL;SUPTYPE=AL;SVLEN=-186;STRANDS=+-;STRANDS2=18,12,18,12;RE=30;REF_strand=53,41;Strandbias_pval=0.833104;AF=0.241935	GT:DR:DV	0/0:94:30
chr18	50773433	59021	N	AGAATCTAACTGTCAGTGGTGATCCCTGGTTGCCCAACGGTTTTTGGCGCCTGCCTTTGGCCCAGGCGCAGATCCTGGAGACCCAGATCGAATCCCACAGCAGGCTCCCGGTGCTGAGGCCTGCTTCTCCTCCCTTCTTCCTATGTCTTCTGCCTCTCCGCTCTCTCTCGCTCTCTCTCTCTCTCTCTCTCTCTGTGACTATCATAAATGAAATAAAAAGTAAAAAAAAAAAAAAA	.	PASS	PRECISE;SVMETHOD=Snifflesv1.0.12;CHR2=chr18;END=50773445;STD_quant_start=2.932576;STD_quant_stop=4.953113;Kurtosis_quant_start=9.163674;Kurtosis_quant_stop=1.000534;SVTYPE=INS;SUPTYPE=AL;SVLEN=214;STRANDS=+-;STRANDS2=19,12,19,12;RE=31;REF_strand=52,48;Strandbias_pval=0.413563;AF=0.236641	GT:DR:DV	0/0:100:31
chr18	50775574	59022	N	GCCGTTCTATATATATATATTTTTTTTAATTTTTATTCATTTATGATTATCACAGAGCGAGAGAGAGAGAGTGCAGAGACACAGACAGAGGGAGAACCGCAGGCTCCATGCACGGGGAGCCCGACGTTGGATCCGTATCCCCCGAGCCGTTCTCCCAGGATCCGCCGCCCTGGGCCAAAAGGCATGCGCCAAACCGCTGCCGTCCACCCCTTGATCCC	.	PASS	PRECISE;SVMETHOD=Snifflesv1.0.12;CHR2=chr18;END=50775580;STD_quant_start=3.741657;STD_quant_stop=7.587584;Kurtosis_quant_start=3.751712;Kurtosis_quant_stop=0.516925;SVTYPE=INS;SUPTYPE=AL;SVLEN=211;STRANDS=+-;STRANDS2=12,16,12,16;RE=28;REF_strand=43,45;Strandbias_pval=0.66604;AF=0.241379	GT:DR:DV	0/0:88:28
chr18	50777739	59023	N	CAAGCTAGTAAAGTGCCTAAGTCACACAGCTAGTAAGTGCCTAGTTCACCCCCC	.	PASS	PRECISE;SVMETHOD=Snifflesv1.0.12;CHR2=chr18;END=50777753;STD_quant_start=4.396969;STD_quant_stop=5.816643;Kurtosis_quant_start=3.589925;Kurtosis_quant_stop=1.701737;SVTYPE=INS;SUPTYPE=AL;SVLEN=49;STRANDS=+-;STRANDS2=15,21,15,21;RE=36;REF_strand=42,52;Strandbias_pval=0.844338;AF=0.276923	GT:DR:DV	0/0:94:36
chr18	50805263	59024	N	CGCCACAAAATATGGCTGTGTTGTGGGCTGTAAAGTCCACTGTCCCAAT	.	PASS	PRECISE;SVMETHOD=Snifflesv1.0.12;CHR2=chr18;END=50805266;STD_quant_start=3.882194;STD_quant_stop=4.079566;Kurtosis_quant_start=10.182383;Kurtosis_quant_stop=9.948339;SVTYPE=INS;SUPTYPE=AL;SVLEN=45;STRANDS=+-;STRANDS2=13,16,13,16;RE=29;REF_strand=36,47;Strandbias_pval=1;AF=0.258929	GT:DR:DV	0/0:83:29
chr18	50805953	59025	N	AAAGTTTAGTTATTTTTTTTTTTGTTAATTAGTTTATTTATTTAGATTTATGATAGGCCACAACATTGGAGAGAGAGAGAGAGAAAGAGAGGGCAGAGAACACAGGAGAGGGAGAAGCAGGCTCCATGCACCGGGACCCGACGTGGGATTCGATCCCGGGTCCCAGGATCGCGCCCTGGGCCAAAGGCAGGCGCTAAACCGCTGCGCCACCCAGGATCCCCTGGAGGACTTG	.	PASS	PRECISE;SVMETHOD=Snifflesv1.0.12;CHR2=chr18;END=50805953;STD_quant_start=2.000000;STD_quant_stop=4.000000;Kurtosis_quant_start=8.803146;Kurtosis_quant_stop=6.025377;SVTYPE=INS;SUPTYPE=AL;SVLEN=230;STRANDS=+-;STRANDS2=11,14,11,14;RE=25;REF_strand=35,44;Strandbias_pval=1;AF=0.240385	GT:DR:DV	0/0:79:25
chr18	50807207	59026	N	CCTTTCTGGTATTACCTTTCTTTCGTTCTTTTTCTTCTTTCATGTTTTCTTTCG	.	FAIL_NOTPRECISE	IMPRECISE;SVMETHOD=Snifflesv1.0.12;CHR2=chr18;END=50807206;STD_quant_start=6.800735;STD_quant_stop=25.136295;Kurtosis_quant_start=-1.226328;Kurtosis_quant_stop=2.251806;SVTYPE=INS;SUPTYPE=AL;SVLEN=67;STRANDS=+-;STRANDS2=17,8,17,8;RE=25;REF_strand=24,40;Strandbias_pval=0.0170038;AF=0.280899	GT:DR:DV	0/0:64:25
chr18	50824510	59027	N	AAGTCATTCTTTTTTTTTTTTTTTTTTTTTTTTTTTTTTTTTTTTTTTTAAATTTTTTTTCTTATTTATGATTAGTCCACTATAGAGAGAGAGAGGAGAGGGCATGCAGGAGACCATAGGCAGAGGGCGAAGCCAGGGCGGCTTCCATGCACCCGGAAGCCGCTGGAGTGGATTCGATTTTCCCGGGTCTCCCAGGATCTGCGCCCTGGGGCCAAAGCAGGGCGCTCCAAACGCGCGCCACCCAGGGATCCCTCAAGGA	.	FAIL_NOTPRECISE	IMPRECISE;SVMETHOD=Snifflesv1.0.12;CHR2=chr18;END=50824509;STD_quant_start=6.172520;STD_quant_stop=12.996153;Kurtosis_quant_start=4.225734;Kurtosis_quant_stop=0.319294;SVTYPE=INS;SUPTYPE=AL;SVLEN=235;STRANDS=+-;STRANDS2=6,9,6,9;RE=15;REF_strand=28,38;Strandbias_pval=1;AF=0.185185	GT:DR:DV	0/0:66:15
chr18	50853025	59028	N	AGAGGGGTAAAATAAAATAAAAAAATTAAAAAAAAAATTGTTAA	.	FAIL_NOTPRECISE	IMPRECISE;SVMETHOD=Snifflesv1.0.12;CHR2=chr18;END=50853041;STD_quant_start=23.222834;STD_quant_stop=17.002941;Kurtosis_quant_start=-1.713000;Kurtosis_quant_stop=-1.600495;SVTYPE=INS;SUPTYPE=AL;SVLEN=37;STRANDS=+-;STRANDS2=10,9,10,9;RE=19;REF_strand=57,45;Strandbias_pval=0.806806;AF=0.157025	GT:DR:DV	0/0:102:19
chr18	50863530	59029	N	TGGGACAAGCCGGGTCCCTGGGTTGGGCGCCCACAGCGGTTGGAGCCTGCCTTTGGCCCAGGGCGCGATCCTGGAGACCTGGGATCGACAGCCCCGTCGGGCTCTTCCGGTGCATGGAGTCCTGGCGTCTCCCTTGCCTATGTCGCTGCCTCTCTCCTATTTCTATTTCTGTGAACTATCATAAATAAATAAAATTAAACCTACATAAATAAATAACTAAATAAATAAATAACTAAAAAAGT	.	PASS	PRECISE;SVMETHOD=Snifflesv1.0.12;CHR2=chr18;END=50863531;STD_quant_start=2.828427;STD_quant_stop=6.199462;Kurtosis_quant_start=14.752420;Kurtosis_quant_stop=23.496025;SVTYPE=INS;SUPTYPE=AL;SVLEN=246;STRANDS=+-;STRANDS2=26,35,26,35;RE=61;REF_strand=43,49;Strandbias_pval=0.623612;AF=0.398693	GT:DR:DV	0/1:92:61
chr18	50892240	59030	N	TAAGGTGGTGCGAGCCGGGATCCCTAGGTGGCCCGCAGCGGTTTGCGCCTGTCTTCGCTCTAGGCGCGATCCTGCGAGACCGGGATCGAATCCCACATCTGGGCTCCCAGTGCATGGCAGCCTGCTTCTCCCTCTGCCCTGTGTCTCTGCCTCTCCTCTTCTCTCTGTGACCTATCACATAAATAAAAAACCTTATAAAAAAAACGTAACAAGCAAAAAAAAAAAAAAAAAAAAAAAAAAAAAA	.	PASS	PRECISE;SVMETHOD=Snifflesv1.0.12;CHR2=chr18;END=50892246;STD_quant_start=1.328422;STD_quant_stop=8.181759;Kurtosis_quant_start=0.301102;Kurtosis_quant_stop=1.256621;SVTYPE=INS;SUPTYPE=AL;SVLEN=246;STRANDS=+-;STRANDS2=18,17,18,17;RE=35;REF_strand=40,45;Strandbias_pval=0.692051;AF=0.291667	GT:DR:DV	0/0:85:35
chr18	50942720	59031	N	GGGCTCGGGGCCCTCCCACTCTTCGGGGGGGGGCCTCCCAGCTTGG	.	FAIL_NOTPRECISE	IMPRECISE;SVMETHOD=Snifflesv1.0.12;CHR2=chr18;END=50942763;STD_quant_start=19.047128;STD_quant_stop=12.048752;Kurtosis_quant_start=18.725507;Kurtosis_quant_stop=18.313508;SVTYPE=INS;SUPTYPE=AL;SVLEN=44;STRANDS=+-;STRANDS2=21,38,21,38;RE=59;REF_strand=36,54;Strandbias_pval=0.609698;AF=0.395973	GT:DR:DV	0/1:90:59
chr18	50944292	59032	N	AAGTTTGTTTTCTGCTGGCGGTTAAACCATGTTTGTTGATTAGATGACTAGAGTAGA	.	PASS	PRECISE;SVMETHOD=Snifflesv1.0.12;CHR2=chr18;END=50944292;STD_quant_start=0.000000;STD_quant_stop=2.027588;Kurtosis_quant_start=2.105005;Kurtosis_quant_stop=3.582797;SVTYPE=INS;SUPTYPE=AL;SVLEN=56;STRANDS=+-;STRANDS2=16,20,16,20;RE=36;REF_strand=38,53;Strandbias_pval=0.843281;AF=0.283465	GT:DR:DV	0/0:91:36
chr18	50952728	59033	N	GGAGCCCTGTTTTGCGCAGCGTTTGGCGCTGCCTTT	.	PASS	PRECISE;SVMETHOD=Snifflesv1.0.12;CHR2=chr18;END=50952728;STD_quant_start=0.426401;STD_quant_stop=1.906925;Kurtosis_quant_start=4.244426;Kurtosis_quant_stop=7.606036;SVTYPE=INS;SUPTYPE=AL;SVLEN=40;STRANDS=+-;STRANDS2=12,11,12,11;RE=23;REF_strand=43,35;Strandbias_pval=0.816273;AF=0.227723	GT:DR:DV	0/0:78:23
chr18	51004890	59034	N	GGGGAGGGGGGGGGGGGGGGGGGGGGGGGGGGGGGGGGGGGGGGGGGGGGGGGGGGGGGGGGGGGGGGGGGGGGGGGGGGTGGGGGGGGGGGGGGGGGGGGGGGGGGGGGGGGGGGGGGGGGGGGGGGGGGGGGGGGGGGGGGGGGGGGAGGGGGGGGGGGGGGGGGGGGGGGGGGGGGGGAGGGGGGGGGGGGGGGTGGTGGGGGGGGGGGGGGGGGGGGGGGGGGTGGGGGGGGGGGGGGGGGGGGGGGGGGGGGGGGGGGGGGGGGGGGGGGGGGGGGGGGGGGGGGGGGGGGGGGGGGGTGGGGGGGGGGGGGGGGGGGGGGGGGGGGGGGGGGGGGGGGGGGGGAGGGGGGGGGGGAAGTGGGGGGTGGGGGGGGGGGGGGGGGGGGGGGGAGGGGGGGGGGGGGGGGGGGAGGGTGGGGGGGTGGGGGGGGGGGGGGGGGGGGGGGGGGGGGGGGGGGGGGGGGGGGGGGGGGGGGGGATGGGGGGGGGGGGGGGGGGGGGGGAGGGGGGGGGGGGGGGGGGGGGGGGGGGGGGGGGGGGGGGGGGGGGGGGGGGGGGGGGTGGGGGGGGGGGGGGGGGGGGGGGGGGGGGGGGGGGGGGGGGGGGGGGGGGGGGGGGGGGT	.	FAIL_NOTPRECISE	IMPRECISE;SVMETHOD=Snifflesv1.0.12;CHR2=chr18;END=51004950;STD_quant_start=89.342039;STD_quant_stop=160.335274;Kurtosis_quant_start=1.976791;Kurtosis_quant_stop=-1.323449;SVTYPE=INS;SUPTYPE=AL;SVLEN=324;STRANDS=+-;STRANDS2=11,1,11,1;RE=12;REF_strand=45,43;Strandbias_pval=0.0108355;AF=0.12	GT:DR:DV	0/0:88:12
chr18	51055788	59035	N	TTTTTTTTTTTTTTTTTTTTACTTTTTCTTTATTTTGCTATGTCACAGAGAGATGAGAGGAGAGGTCAGAGACACAGCAGAGGGAGAGCAGGCTCCATCTCTGTGAGCCCGACGTTGGGGATTCGATCCCGGTCTCCGGATCACGCCCTGAGGCCCAAATGCACTGCGCCAAACCGCTCGCCACCCAGGGCTTCCCAGTTTTTTTTAGCTT	.	PASS	PRECISE;SVMETHOD=Snifflesv1.0.12;CHR2=chr18;END=51055792;STD_quant_start=2.787334;STD_quant_stop=4.269750;Kurtosis_quant_start=3.404070;Kurtosis_quant_stop=0.199943;SVTYPE=INS;SUPTYPE=AL;SVLEN=210;STRANDS=+-;STRANDS2=13,14,13,14;RE=27;REF_strand=47,35;Strandbias_pval=0.504492;AF=0.247706	GT:DR:DV	0/0:82:27
chr18	51080222	59036	N	TTTTTATTTAGTTAGATTTTTTATTTAATTTC	.	PASS	PRECISE;SVMETHOD=Snifflesv1.0.12;CHR2=chr18;END=51080221;STD_quant_start=3.271085;STD_quant_stop=2.932576;Kurtosis_quant_start=6.541843;Kurtosis_quant_stop=6.259191;SVTYPE=INS;SUPTYPE=AL;SVLEN=34;STRANDS=+-;STRANDS2=14,7,14,7;RE=21;REF_strand=41,37;Strandbias_pval=0.324614;AF=0.212121	GT:DR:DV	0/0:78:21
chr18	51080677	59037	N	CTTCTTATCTTCTTACTTCTTTCTTTCGTTACTTTCTTCTCTTTCTGCTTTTTTCTTTCTTTTCTTATCTTTCTGTCGTTCTTTGTGTTTCCTTTTTTTCTTCTATTCTCTTTTCTTTCTTTTCGTTCTTCTCTTTC	.	FAIL_NOTPRECISE	IMPRECISE;SVMETHOD=Snifflesv1.0.12;CHR2=chr18;END=51080696;STD_quant_start=14.930609;STD_quant_stop=12.934747;Kurtosis_quant_start=1.894547;Kurtosis_quant_stop=4.673567;SVTYPE=INS;SUPTYPE=AL;SVLEN=100;STRANDS=+-;STRANDS2=17,12,17,12;RE=27;REF_strand=34,39;Strandbias_pval=0.380168;AF=0.27	GT:DR:DV	0/0:73:27
chr18	51172972	59038	N	TTTTTTTTGTTTTTTTTTTTGTTTTTTTTTTTTTTATT	.	PASS	PRECISE;SVMETHOD=Snifflesv1.0.12;CHR2=chr18;END=51172973;STD_quant_start=0.000000;STD_quant_stop=1.111438;Kurtosis_quant_start=11.279854;Kurtosis_quant_stop=10.083181;SVTYPE=INS;SUPTYPE=AL;SVLEN=31;STRANDS=+-;STRANDS2=20,14,20,14;RE=34;REF_strand=36,38;Strandbias_pval=0.40789;AF=0.314815	GT:DR:DV	0/1:74:34
chr18	51179437	59039	N	AGAATACATATATAATAAAGATAATAATAGTTATAAGATAGAATTTATAGATAATATAATAGAAATAAAGAATATATAAATATA	.	PASS	PRECISE;SVMETHOD=Snifflesv1.0.12;CHR2=chr18;END=51179441;STD_quant_start=1.612452;STD_quant_stop=3.183290;Kurtosis_quant_start=4.314800;Kurtosis_quant_stop=4.914059;SVTYPE=INS;SUPTYPE=AL;SVLEN=82;STRANDS=+-;STRANDS2=19,11,19,11;RE=30;REF_strand=45,20;Strandbias_pval=0.640198;AF=0.315789	GT:DR:DV	0/1:65:30
chr18	51184362	59040	N	AGAAATGGGCGTGGTTTTTTTTTTTTTTTTTTTTTGTTTTTTTTTTTTTTTTAATTTGTTTAGAGAGTCACAGGAGATAGAGAGAGAGGCAGAGACATATGCAAGAGGAGAAGCAGGCTCCATGCACCGGGAGCCCGAGTTTGATTCGATCCCGGGTCTCCATTGATCGCGGCCCTGGCGCAAAGGCAGGCGCCAAAAAACCAAACCTCTGCTCCACCGGGAAATCCCCA	.	PASS	PRECISE;SVMETHOD=Snifflesv1.0.12;CHR2=chr18;END=51184372;STD_quant_start=2.196253;STD_quant_stop=7.149661;Kurtosis_quant_start=4.059544;Kurtosis_quant_stop=11.719733;SVTYPE=INS;SUPTYPE=AL;SVLEN=208;STRANDS=+-;STRANDS2=19,16,19,16;RE=35;REF_strand=49,45;Strandbias_pval=0.845568;AF=0.271318	GT:DR:DV	0/0:94:35
chr18	51195217	59041	N	GGGGGGGGGGGGGGGGGGGGGGGGGGGGGGGGGGGGGGGGGGGGGGGGGGGGTGGGGGGGGGGGGGGGGGAAC	.	PASS	PRECISE;SVMETHOD=Snifflesv1.0.12;CHR2=chr18;END=51195220;STD_quant_start=0.000000;STD_quant_stop=7.708993;Kurtosis_quant_start=10.969477;Kurtosis_quant_stop=1.851524;SVTYPE=INS;SUPTYPE=AL;SVLEN=54;STRANDS=+-;STRANDS2=10,18,10,18;RE=28;REF_strand=25,36;Strandbias_pval=0.815568;AF=0.314607	GT:DR:DV	0/1:61:28
chr18	51204624	59042	N	GGGGTCCAGGCTGCAGCACACCCTCGGTTCCGGTTTACCCATGTCGTGCGCTTGCATGGAGCAGCGCCCAGGTTCCAGAAACACGTTGCGGCCCGGCTTGCTGTCGGTGGGACCTTGAAGGACCAACCAGGGCGCGGTCAGAGGCCGAATCTGCCGGGGTGCGGCGACATGCCTCAGGGCCCCAGCCCCACAGCCGGCACAGGAAGGGGCAGGAAAGCTATGGTGAGCCCCGTGCTTGCGGTTCGGTTCGGGAGAGCTGCCGTTGCTCTGGACCAAGGCTCAGAGCCCCCGTCGCGGCAGAGCTCTGAGCCAAGCAAGCTGCTTGCCGCGGCAGCCAAGGCCATCCGCGCTCCGACACGGCCAGGCCTTGGCCTGTAACTACCGCCTCCCTAACCTTCCCGCTTCCACTTGGGCACTACCAACGAAAGCCAAAGCTGCTCTTCTGACCCGTCCCAAGGGCTGCCCCCTCACGGATTCACAACTTTCTAGGAGCGCCTGCTGGAGGACGCGGGGGGGCATGACCTCAGCGAAACAAGGGCTCCCTGCGCCCCAGGTCTGTTGACCTGTATGCTGCGTCCTGGGTCCCCCTCCCACTCCCAAGTTCCTCAAACTCAGGGAGCAGGCAGAGCACTGGCGGATGCAACTCTATAGTTTTTGCTCATTCACTCATCAGAAACACTTCTCCAAACATGGCGCCTTCTTCCGCCAGAGGAGGAATGACACCACTGATAGACACTCAACACCGAATGGAGGCTGGGGAATATAGCAGAGGGGCGCGAGAGTGCGAGTCATAACAGGTGCTGAGGGAATAGTCCCTATGAACGGTAGCAGCCCCGTCCCCCCCTGGAGCCCGCAGCGAACTAACTCCCCGTCCCCAACCGGCCATCGCCACCTCACTGACACTGCCTCAGAGCCCCACCAGCCACGGTACTGGCTCCCGAGGCATGGGAAGGACAGACAGCCGTCACTCGGCCATCGACCCACAAGGCAAGGAAAGCAAGTAAGGCCAGCCACGGTTCTCTCTGGAACTGGGGTGCTTTGGGGGGACCCCAGCGTCAGCTTCAAGTGCTCTGCTGAGCCAACGCGTGAGGGCTTCACAGGGTACGGCGAGTTAGCAGATGCCTGTGTGTTTTTCTTGCCTTCCTGTCACAAGTCAAGGACTATGGCCTCAGCTTTGGAAAGAGGGAGTGGAATCCTGCTCTTGTCACCGTTGACATTGGGGCCCACTTATTAACCCCTTCAAGTCTCACTTCCCGCCCCTTAAAATGAGATGCACAAGTAACCCCTGTCTCCAGGCAGCTGTTGAGGTTTCATGAAATCACGCATGTGAGTCTGCGGCCATGGAGCCTGGTGCCCCCCAAGCCCCCCAACGACTGGCTGATAGTGCTACTGGGTCTATGTCCAACCTGACATCCAGCAAGGCTCATGAGCTGCAGGAGTGACGTGGATTTGTTCCCATGGAGGAAATTGGGCTGGAGGGAGCGGACCATAACTCTGTGAGCCGGGCCCTGGGATCCTCTAAGCCAGAATCTTTCTTATCAACCTTGTCCAGGGGCTTTCATGAGTTAGCACCCCCAGAGGAGGCCTGGGTCTCTCCCTCACCTCGTGGCCACCTGCCTTCCACCAGAATTTGTCCCGTGTGGGTTGTGTATATTCTTTTCTTCCCTCCTTTTACAAATTTGTAGCTCTTGCCATTTCCATACCAGTATTTCTTGGAAGTCATTCCATCACAGGAATATTTGTAGAGCTTCCTGATTCTTCCTTCAAGCCCAAATAGTACCCCACGTATAGATGCATTCCCCATAGGCATGGCCAACTTGGAGGGTGCCGCATTGTTTGGAAATTCAGAAGCATTAGCTACCATCAACCCATGATGCTGCCCATCTCCCCCACCATCCACAGCATCGCCATGTTCACACACTTGTGGATCTTGGCCAGCCCACAGAAAGAGACACTGGTCATCTCGGTGTTATTTAACACAGACAGTTCTCTACTGATAGTGCGCAGTTCTCAATTTTTTTCATCTGCTCACCGGCCACTCGTGGTTTTTTTTTCATTTCTTTCTGTGAACTCTCTTATGCCTATTCCCTCCCAACTAGGCTGTTGACATTTTCCTTATTGAATTTTACATGCTTTTTATCGTGCTCAGGAAAATTAGCCTTGTCTGTGAGATGACTACAGATAATTCTCAGTT	.	FAIL_NOTPRECISE	IMPRECISE;SVMETHOD=Snifflesv1.0.12;CHR2=chr18;END=51204624;STD_quant_start=0.000000;STD_quant_stop=20.217567;Kurtosis_quant_start=4.709733;Kurtosis_quant_stop=2.047194;SVTYPE=INS;SUPTYPE=AL,SR;SVLEN=2173;STRANDS=+-;STRANDS2=11,22,11,22;RE=33;REF_strand=17,36;Strandbias_pval=1;AF=0.383721	GT:DR:DV	0/1:53:33
chr18	51233004	59043	N	ATAATCAAAAAACAACCAACTCAGAAAGAAATATAAGGAGGAAAGAA	.	FAIL_NOTPRECISE	IMPRECISE;SVMETHOD=Snifflesv1.0.12;CHR2=chr18;END=51233013;STD_quant_start=6.957011;STD_quant_stop=15.921683;Kurtosis_quant_start=-0.039824;Kurtosis_quant_stop=-0.550746;SVTYPE=INS;SUPTYPE=AL;SVLEN=50;STRANDS=+-;STRANDS2=1,20,1,20;RE=21;REF_strand=36,43;Strandbias_pval=0.000307276;AF=0.21	GT:DR:DV	0/0:79:21
chr18	51246462	59044	N	GCTCAGATGTTTTTTGATTTTTTTTTTTGTTTTTGTTTTTTAAGTTTTTAATTTATTTATGAGAGTCCACCAAGAGAGAAAAAAGAGGGAGGCAGAGACACAGGCAATATGAGAAGAGAGCATGCTCCATGCCCACCGGGGGGGGGGGAGCCCTACTGGGATTCGAGTCCTGGGTCTCCAGGATCCCGCCTGGGCAAAAGGCGAGGCGCTAACCCGGCGACACCCAGGGATCCCC	.	PASS	PRECISE;SVMETHOD=Snifflesv1.0.12;CHR2=chr18;END=51246475;STD_quant_start=1.984313;STD_quant_stop=5.656854;Kurtosis_quant_start=-1.934247;Kurtosis_quant_stop=3.203703;SVTYPE=INS;SUPTYPE=AL;SVLEN=215;STRANDS=+-;STRANDS2=13,19,13,19;RE=32;REF_strand=42,58;Strandbias_pval=1;AF=0.242424	GT:DR:DV	0/0:100:32
chr18	51253490	59045	TACACTGTCAAGTTCTACACTGTCAAGTTCT	N	.	PASS	PRECISE;SVMETHOD=Snifflesv1.0.12;CHR2=chr18;END=51253521;STD_quant_start=3.224903;STD_quant_stop=3.361547;Kurtosis_quant_start=-1.723373;Kurtosis_quant_stop=-1.762055;SVTYPE=DEL;SUPTYPE=AL;SVLEN=-31;STRANDS=+-;STRANDS2=9,8,9,8;RE=17;REF_strand=51,56;Strandbias_pval=0.795894;AF=0.137097	GT:DR:DV	0/0:107:17
chr18	51254868	59046	CCATACAATCTCTGGGGGATGTTTGTCTTGGAGCAGGGACAAGGGGTTCGGAGAACACACTCCTGTGGCCTGTGCTCACTGTTAGTG	N	.	PASS	PRECISE;SVMETHOD=Snifflesv1.0.12;CHR2=chr18;END=51254955;STD_quant_start=2.378287;STD_quant_stop=1.262438;Kurtosis_quant_start=-1.824314;Kurtosis_quant_stop=-0.829446;SVTYPE=DEL;SUPTYPE=AL;SVLEN=-87;STRANDS=+-;STRANDS2=30,34,30,34;RE=64;REF_strand=47,55;Strandbias_pval=1;AF=0.385542	GT:DR:DV	0/1:102:64
chr18	51272874	59047	TAAAACCAGAAAGAGGGGGATCCCTGGGTGGCGCAGCGGTTTGGCGCCTGCCTTTGGCCCAGGGCGCGATCCTGGAGACCCGGGATCGAATCCCACGTCGGGCTCCTGGTGCATGGAGCCTGCTTCTCCCTCTGCCTGTGTCTCTGCCTCTCTCTCTCTCTTGTGACTATCATAAATAAATAAAAAAATTTAAAAAAATAAAAATAAAAAAAAAATAAAAAAATAAAA	N	.	PASS	PRECISE;SVMETHOD=Snifflesv1.0.12;CHR2=chr18;END=51273102;STD_quant_start=0.894427;STD_quant_stop=0.948683;Kurtosis_quant_start=5.223733;Kurtosis_quant_stop=1.813422;SVTYPE=DEL;SUPTYPE=AL;SVLEN=-228;STRANDS=+-;STRANDS2=9,11,9,11;RE=20;REF_strand=40,40;Strandbias_pval=0.804089;AF=0.2	GT:DR:DV	0/0:80:20
chr18	51303497	59048	AAGAGAAGAAAGAGAAAGAAAGAGAAAGAAAGAAAGAAAGAAAGAAAGAA	N	.	PASS	PRECISE;SVMETHOD=Snifflesv1.0.12;CHR2=chr18;END=51303549;STD_quant_start=4.254409;STD_quant_stop=6.244998;Kurtosis_quant_start=0.679409;Kurtosis_quant_stop=-0.680293;SVTYPE=DEL;SUPTYPE=AL;SVLEN=-52;STRANDS=+-;STRANDS2=9,3,9,3;RE=12;REF_strand=31,21;Strandbias_pval=0.509893;AF=0.1875	GT:DR:DV	0/0:52:12
chr18	51307889	59049	N	AAAAAAGGGGATCCTGGGTGGCGCAGCGGTTTGGCGCCGGCCATTTGGCCCAGGGCGCGATCCTGGAGACCCCGGATCGAATCCACGTCAGGGCTAACAAAGCCGTGCAGGGAGCGCGGCTTCTCCCCTCGGCCTGGGTCCGCTGCCTCTCTCTCTACTATCTGTGGTGACTACAAAAGAATAAAAAATTAAG	.	PASS	PRECISE;SVMETHOD=Snifflesv1.0.12;CHR2=chr18;END=51307890;STD_quant_start=1.337712;STD_quant_stop=2.655679;Kurtosis_quant_start=13.408878;Kurtosis_quant_stop=3.300625;SVTYPE=INS;SUPTYPE=AL;SVLEN=184;STRANDS=+-;STRANDS2=25,13,25,13;RE=38;REF_strand=30,29;Strandbias_pval=0.207747;AF=0.391753	GT:DR:DV	0/1:59:38
chr18	51326964	59050	N	ATGGTGGGGGGGGGGGGGGGGGGTGGGGGGGGTG	.	FAIL_NOTPRECISE	IMPRECISE;SVMETHOD=Snifflesv1.0.12;CHR2=chr18;END=51326963;STD_quant_start=1.243163;STD_quant_stop=21.681580;Kurtosis_quant_start=-0.244633;Kurtosis_quant_stop=-1.065795;SVTYPE=INS;SUPTYPE=AL;SVLEN=93;STRANDS=+-;STRANDS2=19,4,19,4;RE=23;REF_strand=30,32;Strandbias_pval=0.00608215;AF=0.270588	GT:DR:DV	0/0:62:23
chr18	51357808	59051	N	AAACTCGAGGAGTAAAAAAAAAAAAAAAAAAAAAAACAA	.	PASS	PRECISE;SVMETHOD=Snifflesv1.0.12;CHR2=chr18;END=51357822;STD_quant_start=2.116951;STD_quant_stop=2.993821;Kurtosis_quant_start=22.721276;Kurtosis_quant_stop=7.255253;SVTYPE=INS;SUPTYPE=AL;SVLEN=36;STRANDS=+-;STRANDS2=26,28,26,28;RE=54;REF_strand=40,44;Strandbias_pval=1;AF=0.391304	GT:DR:DV	0/1:84:54
chr18	51364894	59052	N	TCACGGATGGGCTCCGGGTGTGGTCAGCGGTTTTGGCGCCTGCCTGGCCCAGGGCCCGATCGACGGAACCCGGGATAGAATCCCACGGTCGGCGCTCCCTGTGCATCGGAGCCTTGCTTCTCCTTCTGCCTATGTCCTCCTGCTCTCTCCTTTTCTCTCTCTTTCTCTCTGTGTGGGGACTATCATTTACATAAATAAAACCATAAAAATTAAAAAACAAATAA	.	PASS	PRECISE;SVMETHOD=Snifflesv1.0.12;CHR2=chr18;END=51364905;STD_quant_start=0.489898;STD_quant_stop=6.566582;Kurtosis_quant_start=20.844547;Kurtosis_quant_stop=10.054672;SVTYPE=INS;SUPTYPE=AL;SVLEN=222;STRANDS=+-;STRANDS2=26,24,26,24;RE=50;REF_strand=37,44;Strandbias_pval=0.589505;AF=0.381679	GT:DR:DV	0/1:81:50
chr18	51372888	59053	N	CTCCCTCCTCTTTTTTTTTTTTTTTTGGTTAAATTTTTTTTTCATTTATTATATGGATAGTCACACAGAAGAGAGAGAGAAAGGCAGAAGACAACAGCAGAGGAGAAGCAGGCTCCATAAGTTACCGGGAGGCCGCGATGTGGGAATTCGATCCGGGTCCTCCAGGATCGCGCCGTGGGCCAAGGCAGGCGCCGAAAAAACCGTGCCCACCCAGGGATCCC	.	PASS	PRECISE;SVMETHOD=Snifflesv1.0.12;CHR2=chr18;END=51372900;STD_quant_start=2.978417;STD_quant_stop=2.508052;Kurtosis_quant_start=17.560080;Kurtosis_quant_stop=24.496434;SVTYPE=INS;SUPTYPE=AL;SVLEN=209;STRANDS=+-;STRANDS2=31,32,31,32;RE=63;REF_strand=44,49;Strandbias_pval=0.87092;AF=0.403846	GT:DR:DV	0/1:93:63
chr18	51391417	59054	N	AAGATTGTAGTCAGGTGATCCCTGTGATTTCATGCAGCTTTTTTTCGGCCGACCCTTTGGCCAGGGGCAAACGATCCTGGAGACCACGGGATCGAATCCCAGACGTCCTGTGCTCCCATTCATGGAGACTGGCTTCTCCCTCTTCCTGTGTCTGCTGCCTCTCATCTCACTCTCTCTGACTATCATAGAAATCAAATAAATCATGAAAAAACATATTAAAAAAACAAACAAAAA	.	PASS	PRECISE;SVMETHOD=Snifflesv1.0.12;CHR2=chr18;END=51391420;STD_quant_start=1.303840;STD_quant_stop=6.172520;Kurtosis_quant_start=-1.282363;Kurtosis_quant_stop=0.085961;SVTYPE=INS;SUPTYPE=AL;SVLEN=221;STRANDS=+-;STRANDS2=7,9,7,9;RE=16;REF_strand=37,34;Strandbias_pval=0.590168;AF=0.183908	GT:DR:DV	0/0:71:16
chr18	51416643	59055	N	GGGGGGGGGGGGGTGGGTGAGGGGGGGGGGGGGGTGT	.	FAIL_NOTPRECISE	IMPRECISE;SVMETHOD=Snifflesv1.0.12;CHR2=chr18;END=51416652;STD_quant_start=7.141428;STD_quant_stop=24.724482;Kurtosis_quant_start=0.333945;Kurtosis_quant_stop=6.031912;SVTYPE=INS;SUPTYPE=AL;SVLEN=49;STRANDS=+-;STRANDS2=11,3,11,3;RE=14;REF_strand=52,39;Strandbias_pval=0.153111;AF=0.133333	GT:DR:DV	0/0:91:14
chr18	51440176	59056	N	CCCATCTCAACCCACCACCCCCCCCCAGGACA	.	PASS	PRECISE;SVMETHOD=Snifflesv1.0.12;CHR2=chr18;END=51440175;STD_quant_start=2.738613;STD_quant_stop=9.402127;Kurtosis_quant_start=3.605191;Kurtosis_quant_stop=-0.787768;SVTYPE=INS;SUPTYPE=AL;SVLEN=39;STRANDS=+-;STRANDS2=11,8,11,8;RE=19;REF_strand=55,60;Strandbias_pval=0.465012;AF=0.141791	GT:DR:DV	0/0:115:19
chr18	51449302	59057	N	AGATGCAACTCTTTTTTAATTGTTTTTATTTTTTCA	.	PASS	PRECISE;SVMETHOD=Snifflesv1.0.12;CHR2=chr18;END=51449313;STD_quant_start=1.788854;STD_quant_stop=7.204165;Kurtosis_quant_start=2.124768;Kurtosis_quant_stop=2.134589;SVTYPE=INS;SUPTYPE=AL;SVLEN=31;STRANDS=+-;STRANDS2=9,8,9,8;RE=17;REF_strand=48,48;Strandbias_pval=1;AF=0.150442	GT:DR:DV	0/0:96:17
chr18	51460561	59058	N	GGAAGCGGAGGTGTTCCTGTTTTTATTTTTTTTTTTTTGTTTTTAAATTTTTATTAGTTATGATAGTCCAGAGAGAGAGAGAGAAGGCAGAGAAACAGGCAGAGGAGAAGCAGGCTCCAGCACCGGGAGCCAGAAGTGGGAGATTCGATCCCGGGTCTCCAGGAATCGCGCCCCTGGGCCAAAAGGCGAGGCGCTTAAACCCTGGCGCCACCCAGGGAATCCCTG	.	PASS	PRECISE;SVMETHOD=Snifflesv1.0.12;CHR2=chr18;END=51460575;STD_quant_start=4.970748;STD_quant_stop=6.406377;Kurtosis_quant_start=15.018539;Kurtosis_quant_stop=8.593537;SVTYPE=INS;SUPTYPE=AL;SVLEN=214;STRANDS=+-;STRANDS2=22,27,22,27;RE=49;REF_strand=43,51;Strandbias_pval=1;AF=0.342657	GT:DR:DV	0/1:94:49
chr18	51465598	59059	N	GGGGGGGGGGGGGGGGGGGGGGGGGGGGGGGGGGGGGAGGGGA	.	STRANDBIAS	PRECISE;SVMETHOD=Snifflesv1.0.12;CHR2=chr18;END=51465601;STD_quant_start=8.888194;STD_quant_stop=7.529940;Kurtosis_quant_start=0.713330;Kurtosis_quant_stop=0.237257;SVTYPE=INS;SUPTYPE=AL;SVLEN=50;STRANDS=+-;STRANDS2=16,0,16,0;RE=16;REF_strand=47,42;Strandbias_pval=0.000152036;AF=0.152381	GT:DR:DV	0/0:89:16
chr18	51474138	59060	N	AATAAAGAAAAACAGGGGGAAAAGGTCAAAAGGAAACAGGAAAGAAAAGAAACGGAAAAGGAAAAGAAAAAGAAAAAACAAAAAAAAAAAAAAAAAAAGAAAAAGA	.	PASS	PRECISE;SVMETHOD=Snifflesv1.0.12;CHR2=chr18;END=51474137;STD_quant_start=3.751923;STD_quant_stop=7.745967;Kurtosis_quant_start=2.680142;Kurtosis_quant_stop=1.065125;SVTYPE=INS;SUPTYPE=AL;SVLEN=69;STRANDS=+-;STRANDS2=13,14,13,14;RE=27;REF_strand=35,39;Strandbias_pval=1;AF=0.267327	GT:DR:DV	0/0:74:27
chr18	51485533	59061	N	TATAAAAAAAAAAGAGGGATCCCTGGGGGCGCAGCGGTTTTGCGCCTGCCTTTGCCCAGGCGCGATCCTGGGAGACCGGGATGAATCCCACGTCGGGCTCCCGGTGCATGAGCTGCTTCTCCCTCGCCTTGTCTCCGGCCTCTCTCTCTCTCTCTTTGACTATCAATAATTACATAAAAATTTAAAAAAAAAAAAAAAAAAA	.	PASS	PRECISE;SVMETHOD=Snifflesv1.0.12;CHR2=chr18;END=51485546;STD_quant_start=0.000000;STD_quant_stop=8.031189;Kurtosis_quant_start=7.390810;Kurtosis_quant_stop=2.560074;SVTYPE=INS;SUPTYPE=AL;SVLEN=200;STRANDS=+-;STRANDS2=12,13,12,13;RE=25;REF_strand=41,45;Strandbias_pval=1;AF=0.225225	GT:DR:DV	0/0:86:25
chr18	51618057	59062	TAAACTATATAAGCGGGATCCCTGGGTGGCGTAGCGGTTTGGCGCCTGCCTTTGGCCCAGGGCGCGATCCTGGAGACCCGGGATCGAATCCCACGTCGGGCTCCCGGTGCATGGAGCCTGCTTCTCCCTCTGCCTATGTCTCTGCCTCATTCTCTCTCTCTCTCTGTGACTATCACGAATAAATAAAAATTAAAAAAAATTTTAAAAAAAATAAA	N	.	PASS	PRECISE;SVMETHOD=Snifflesv1.0.12;CHR2=chr18;END=51618272;STD_quant_start=1.000000;STD_quant_stop=1.000000;Kurtosis_quant_start=-1.821004;Kurtosis_quant_stop=-1.736668;SVTYPE=DEL;SUPTYPE=AL;SVLEN=-215;STRANDS=+-;STRANDS2=8,15,8,15;RE=23;REF_strand=35,46;Strandbias_pval=0.632061;AF=0.221154	GT:DR:DV	0/0:81:23
chr18	51649134	59063	N	AAAAGTGCCTCTGAGGGCAGCCCATGGCGGTGGCGCAGCGGTTTAGCGCCTCTGAAGCCGCGGGGTGTGAATCCTGGAGACCCAGGATTGAGTCCCACATGCGGGCTTCTCTGCATGATGCCTGCTTCTTGTTCCTCTGCCTGTGTCTTTTTTTTCTGCCTCTCGCGCGCTCTTCTCTGATAAATCTTTAAAAAAAA	.	PASS	PRECISE;SVMETHOD=Snifflesv1.0.12;CHR2=chr18;END=51649137;STD_quant_start=1.752549;STD_quant_stop=5.014265;Kurtosis_quant_start=6.764753;Kurtosis_quant_stop=0.237725;SVTYPE=INS;SUPTYPE=AL;SVLEN=184;STRANDS=+-;STRANDS2=15,14,15,14;RE=29;REF_strand=45,51;Strandbias_pval=0.676529;AF=0.232	GT:DR:DV	0/0:96:29
chr18	51649905	59064	TTCCCAATTTTAAATTTTTTTTTTTTTTTTTTTTTTTTATTTATGATAGTCACAGAGAGAGAGAGAGGCAGAGACACAGGCAGAGGGAGAAGCAGGCTCCATGCACCGGGAGCCTGATGTGGGATTCGATCCCGGGTCTCCAGGATCGCGCCCTGGGCCAAAGGCAGGCGCCAAACCGCTGCGCCACCCAGGGATCCCAC	N	.	PASS	PRECISE;SVMETHOD=Snifflesv1.0.12;CHR2=chr18;END=51650104;STD_quant_start=1.732051;STD_quant_stop=1.507557;Kurtosis_quant_start=-0.588760;Kurtosis_quant_stop=-0.819367;SVTYPE=DEL;SUPTYPE=AL;SVLEN=-199;STRANDS=+-;STRANDS2=12,11,12,11;RE=23;REF_strand=45,49;Strandbias_pval=0.817176;AF=0.196581	GT:DR:DV	0/0:94:23
chr18	51657404	59065	N	ACTCCCTCCCTCCCACCTTCCTTCCGTCCTTCATTCCGTCCTT	.	PASS	PRECISE;SVMETHOD=Snifflesv1.0.12;CHR2=chr18;END=51657403;STD_quant_start=1.044466;STD_quant_stop=3.477198;Kurtosis_quant_start=2.679601;Kurtosis_quant_stop=3.643173;SVTYPE=INS;SUPTYPE=AL;SVLEN=45;STRANDS=+-;STRANDS2=14,9,14,9;RE=23;REF_strand=43,38;Strandbias_pval=0.636263;AF=0.221154	GT:DR:DV	0/0:81:23
chr18	51659412	59066	AGAATGGCTCTGTCTGTGCTTTTTCTTTTTGTGCTAGGCCCCATTTCTGAAT	N	.	PASS	PRECISE;SVMETHOD=Snifflesv1.0.12;CHR2=chr18;END=51659467;STD_quant_start=0.957427;STD_quant_stop=0.000000;Kurtosis_quant_start=-1.820204;Kurtosis_quant_stop=2.152893;SVTYPE=DEL;SUPTYPE=AL;SVLEN=-55;STRANDS=+-;STRANDS2=10,14,10,14;RE=24;REF_strand=41,37;Strandbias_pval=0.484302;AF=0.235294	GT:DR:DV	0/0:78:24
chr18	51661504	59067	TTTTTTTTTTTAAATTTTATTTATTATGAAGGCACAAAAATATGGAACGCTTCACGAATTTGCGTGTCATCCTTGCGCAGGGGCCATGCTAATCTTCTCTGTATCGTTCCAATTTTAGTATATGTGCTGCCGAAGCGAGCACG	N	.	PASS	PRECISE;SVMETHOD=Snifflesv1.0.12;CHR2=chr18;END=51661647;STD_quant_start=0.000000;STD_quant_stop=0.000000;Kurtosis_quant_start=5.786624;Kurtosis_quant_stop=4.375000;SVTYPE=DEL;SUPTYPE=AL;SVLEN=-143;STRANDS=+-;STRANDS2=14,14,14,14;RE=28;REF_strand=41,39;Strandbias_pval=1;AF=0.259259	GT:DR:DV	0/0:80:28
chr18	51665173	59068	N	TTTTTTTTTTTTTTTTTTATAATTTTTATTTATTATGATAGTCACACAGAAGAGAGAGAGGCAAGAACAAGGCAGAAGGGAGAAGCAGGCTCCATGCCGGGAGCCCGACATGGGATTGATCCCAGGTCTCCAGATCACGCCTGGCCAAAGGCAGGCGCCAAACCGCTGCGCCACCAGGATCCCATCGG	.	PASS	PRECISE;SVMETHOD=Snifflesv1.0.12;CHR2=chr18;END=51665174;STD_quant_start=0.522233;STD_quant_stop=2.713602;Kurtosis_quant_start=3.008087;Kurtosis_quant_stop=1.007780;SVTYPE=INS;SUPTYPE=AL;SVLEN=198;STRANDS=+-;STRANDS2=12,11,12,11;RE=23;REF_strand=35,32;Strandbias_pval=1;AF=0.255556	GT:DR:DV	0/0:67:23
chr18	51691972	59069	N	TTAAAATCAGGGGAAGGGATCCCTGGGTGGCGCAGCGGTTCGGTGCCTGCCTTTGGCCCCGGGCGGCGATCCTGGAGATCCGGGATTGAATCCCCGTAGGGCGCCGCGGGGCATGGAGCCTGCGTTCTCCCTCTGCCTGTGTCTCTGCCTCCGCTCTCTCTCTGTGGTGTGACGATCATAATAAAAATAAAAATTAAAAAAAGAAAAATAAAATAAAAAAAATA	.	FAIL_NOTPRECISE	IMPRECISE;SVMETHOD=Snifflesv1.0.12;CHR2=chr18;END=51691982;STD_quant_start=9.309493;STD_quant_stop=16.080527;Kurtosis_quant_start=-1.852715;Kurtosis_quant_stop=-1.827345;SVTYPE=INS;SUPTYPE=AL;SVLEN=225;STRANDS=+-;STRANDS2=11,14,11,14;RE=25;REF_strand=27,33;Strandbias_pval=1;AF=0.294118	GT:DR:DV	0/0:60:25
chr18	51693876	59070	GGAGAAGCAGGCTCCATGCAGGGAGCCCGATGTGGGACCCAATTCCAGGATTCCAGGATCACGCCCTGGGCCAAAGGCAGAGGCTCAACCACTGAGCCACCCAGGTGTTCCAGGAGCTTGAAGTTAAGCCAAGGGTAATGAGAAGCAGAAGACTGACTTGATCAGATTGGATTTGAGAAAGATCACCTTGGCTGCTGAATAAAGAGTAGAGGGATGCCTGGTGGATCAGTGGTTGAGCATCTGCCTTCGGCTCAGGGCCTGATCCTGGAGTCTAGGGATCTGATCCCACACATCCGGCTTCCTGCAGGGAGCCTGCTTCTCCCTCTGCCTATGTCTCTGCACCTCTCTCTGTATCTCTCATGAATAAATGAATACAATCTTTTAAAAAAATTAATAAAGAGTAGATCAGAAGGGAGCAGGAAAGGAGGCAGGGAGACCCGCTGGTGAGGCTGGTTCAGTGACGGAGTGGGCGGGGGAGGGGATTGCCAGAAATGGGAGCCTAATGGACTTGGAAGTGAAGCAGAGA	N	.	PASS	PRECISE;SVMETHOD=Snifflesv1.0.12;CHR2=chr18;END=51694401;STD_quant_start=2.097618;STD_quant_stop=2.144761;Kurtosis_quant_start=-1.566254;Kurtosis_quant_stop=5.532159;SVTYPE=DEL;SUPTYPE=AL,SR;SVLEN=-525;STRANDS=+-;STRANDS2=8,8,8,8;RE=16;REF_strand=29,30;Strandbias_pval=1;AF=0.213333	GT:DR:DV	0/0:59:16
chr18	51725723	59071	N	CCCGCCTCCTCTCCTCTCCCTCTGCGTCTCGTC	.	FAIL_NOTPRECISE	IMPRECISE;SVMETHOD=Snifflesv1.0.12;CHR2=chr18;END=51725727;STD_quant_start=11.644741;STD_quant_stop=16.917447;Kurtosis_quant_start=0.176764;Kurtosis_quant_stop=-0.438597;SVTYPE=INS;SUPTYPE=AL;SVLEN=31;STRANDS=+-;STRANDS2=10,5,10,5;RE=15;REF_strand=39,43;Strandbias_pval=0.261473;AF=0.154639	GT:DR:DV	0/0:82:15
chr18	51735944	59072	N	AAGGAACCAATTTGAAAAACAAAAAAAAAAAAAAAACACACAGGACT	.	PASS	PRECISE;SVMETHOD=Snifflesv1.0.12;CHR2=chr18;END=51735954;STD_quant_start=2.940588;STD_quant_stop=3.872983;Kurtosis_quant_start=3.846537;Kurtosis_quant_stop=3.740621;SVTYPE=INS;SUPTYPE=AL;SVLEN=42;STRANDS=+-;STRANDS2=22,13,22,13;RE=35;REF_strand=42,44;Strandbias_pval=0.227975;AF=0.289256	GT:DR:DV	0/0:86:35
chr18	51750775	59073	N	CGCTAGAGCTTCAAAAACCTTTTTTTTTTTTTTTACACTTTTATTTATTTATGATAGGCAGACAGTGAGAGAAGAGAAGAGAGCATAGACAAGGCAAGGGAGAAGCAGGCTCCATGCACTGGGAGGCCCGACGTGGGATTCGATCCCGGATATCCATGGATAGCGCCCATGGGGCCTAAGGCAGGCGCAACGCGGCGCTGCGCCAGCCAGTGATCCTAGTC	.	PASS	PRECISE;SVMETHOD=Snifflesv1.0.12;CHR2=chr18;END=51750781;STD_quant_start=1.087115;STD_quant_stop=4.166970;Kurtosis_quant_start=7.942177;Kurtosis_quant_stop=7.672633;SVTYPE=INS;SUPTYPE=AL;SVLEN=220;STRANDS=+-;STRANDS2=14,8,14,8;RE=22;REF_strand=38,33;Strandbias_pval=0.46724;AF=0.236559	GT:DR:DV	0/0:71:22
chr18	51772028	59074	GGATTTCTTTTTTTTTTTTTTTTTCTGACAG	N	.	PASS	PRECISE;SVMETHOD=Snifflesv1.0.12;CHR2=chr18;END=51772059;STD_quant_start=2.774887;STD_quant_stop=2.645751;Kurtosis_quant_start=-1.621333;Kurtosis_quant_stop=-1.508458;SVTYPE=DEL;SUPTYPE=AL;SVLEN=-31;STRANDS=+-;STRANDS2=9,6,9,6;RE=15;REF_strand=58,49;Strandbias_pval=0.785028;AF=0.122951	GT:DR:DV	0/0:107:15
chr18	51775848	59075	N	GAATTTTGAATATCTGATCTTGGGATCCCTGGTGTGGCCGCACCGGTTTTGGCCGCCTGCCTTTGCGCCCGAGTGCGCGATCTGGCGGCCTGGGATAGAATCCCACGTCGGGCTCCTGCATGGAGCCTTGCTTTCTCCCTCTGCCTGTGTCTCTGCCTCTCTGTCTCTCTCTGTGAACTATCATGAATAAATAAATAACCTCTTTAAAAAAAAAAAAAAAAAAAAAAAACA	.	PASS	PRECISE;SVMETHOD=Snifflesv1.0.12;CHR2=chr18;END=51775856;STD_quant_start=1.253566;STD_quant_stop=4.140393;Kurtosis_quant_start=10.316621;Kurtosis_quant_stop=-0.752092;SVTYPE=INS;SUPTYPE=AL;SVLEN=223;STRANDS=+-;STRANDS2=18,10,18,10;RE=28;REF_strand=59,46;Strandbias_pval=0.521045;AF=0.210526	GT:DR:DV	0/0:105:28
chr18	51797860	59076	N	TTAAAAACAAATTTTTTTTTACTTTTATTTTATTCTTATGATCGTCACAGAGAGGCGAGAGAGAGAGAGGAGAGAGGCCAGCGACCACAGGCAGATGGAGAATCAGGCTTCCATTGCACGGAAGCCGACTTGTGGGATTCTAATCCCGGGTCGTCCAGTTGATGTGCCCTGGGCAAAGGCAGGCGCCCAACCCGCTGCGCCACCCAGGGATCCT	.	PASS	PRECISE;SVMETHOD=Snifflesv1.0.12;CHR2=chr18;END=51797862;STD_quant_start=0.919866;STD_quant_stop=6.201737;Kurtosis_quant_start=3.023946;Kurtosis_quant_stop=5.168846;SVTYPE=INS;SUPTYPE=AL,SR;SVLEN=214;STRANDS=+-;STRANDS2=10,17,10,17;RE=27;REF_strand=39,48;Strandbias_pval=0.512466;AF=0.236842	GT:DR:DV	0/0:87:27
chr18	51814703	59077	N	AGATCCCTGGGTAGGCCGCAAGGGTTTGGGGCGCATGCTGTTGCCCAGGGAGGCGCGATCCTGGAGACCCGGATCGAATCCCACGTCAGGCTCCCGGAGGTGCATAGGAGCACTGCTTCTTCCTCTGCCGAGTCCCTCTGGCCTCTCTCTCTCGTCGTCTATGTGACTATACATAATAAATAAAATTAAAAAAAAAAAATTAAAAAAAAAAAAAAAAAAA	.	PASS	PRECISE;SVMETHOD=Snifflesv1.0.12;CHR2=chr18;END=51814704;STD_quant_start=3.175426;STD_quant_stop=9.591663;Kurtosis_quant_start=-0.911649;Kurtosis_quant_stop=-1.074345;SVTYPE=INS;SUPTYPE=AL;SVLEN=219;STRANDS=+-;STRANDS2=13,12,13,12;RE=25;REF_strand=40,34;Strandbias_pval=1;AF=0.252525	GT:DR:DV	0/0:74:25
chr18	51827945	59078	CTGCCTTCACTGTAAACCACCAGGGGTCTGGGGCAAAGGGAACCCCCCTGCCGAGCCCATCTTTCCACAGACTTCCACCTATTAATCTAGATTGTTTCTCATCGGAGACAGTCTTACAAAATTAGATTGCCAAAATAATCATAAGCACTGATGGGGCTCTGAGGGACCCTCGGGTAAACTGCTACCCATCACGCCTCTAAATGAGCAGGGGAAGCTGAGGTAAAAATTAAAGGAGGAGCTTGTTTAATGTTGGTGGCAGCCGGAGCCACTTTATCTATGTGAAACCCTGCTTTCATAAAACAGCAAACCCCTTGGAGTAAAGAGAGTATTGCTTTCGTGGGGGTTCCTTTTTTTAAAAGATTTTATTTATTTATTTCAGAGAGAGAGAGAGAGAGAACAGAGGGAGAGGAGAGGGAGAAGCAGGCTCCCTGTGGGAAGCCTGATGTGGGACTTGATCCCAGGGTCCTGGGATCCTGGGACCTGAGCAGAAGGCAGACACCCAACTGACTGAGCCACCAGGCTCCCGTACTGGGGGTTCCTAAGCAAATTCAAAGGGCACTTAAATCTAAATCAGTCCAGATGACACTAGGGCCATTTTTGGGCCCATACTTTTCTCCCATGAGACACTACGCCAGTCAACCTATTGGGACTTGATTTGCTTTCTAAATTGAAGAGTCATACAAAATTTAACTCAGAAGGAAAAATGACGTTAGGGGCGCCTGGGTGGCTCAATGGATTAAGCACTGGACTCTTGGTTTCGGCTCGGGTCATGATCTCAGGGTTATGACATCAAGCCCCATGTGAGGTTCCCCACTCAGTATGGAATCTGCTTGGGATTCTCTCTCTCCCTCTGCTTCTGCCTCTCCCCCTGCTCTCTAAATAAATAAGCAAAATCTTAAGAAAAGAGGAGAGAGAAAAGAAAGTATGAGAGCCCCAATCTCTCAGAAGTGCCCGAACGCCTATAGGCTTCTTCCTCAACCGACAGAGGCAAAATTAAGAGAGCTGAATCATAAAAATATTCCAAACTCCTGCCTAAATTGACTTACTATCCTCCCAAACCAGAAGGTATCTGAGGGCTTTCATCACCTGGAGAAGACTAAATAAAGCAAAAGCTGGCTCCTGCGACACTCCCATCTTACCCATTAAAAAATCAAATGGAGGGACGCCGGGGTGGCTCAGTGGTTGAGTGTCTGCTTTCAGCTCAGGTCTTGATCTTGGGTGCTGGGATCGAGTCCCATATAGGGCTCCCTGCAGGGAGCCTGCTTCTCCCTCTGCCTGTGTCTCTGCCCCTCTCTGTGTGTCTCTCATAAATAAATAAATAAAAATCTTTTAAAAAAAGCAAACGGATGAGGTGGGAGTTTTGTTCAGGATCTGCATGCAATTGGTAAAATTGTGATACCAAGGTTCCCTGTAGCTCCAAATCCCCAACACC	N	.	PASS	PRECISE;SVMETHOD=Snifflesv1.0.12;CHR2=chr18;END=51829377;STD_quant_start=1.549193;STD_quant_stop=0.547723;Kurtosis_quant_start=6.646011;Kurtosis_quant_stop=-0.831360;SVTYPE=DEL;SUPTYPE=AL,SR;SVLEN=-1432;STRANDS=+-;STRANDS2=12,6,12,6;RE=18;REF_strand=32,27;Strandbias_pval=0.421725;AF=0.233766	GT:DR:DV	0/0:59:18
chr18	51837347	59079	AGCTCCTCCCTGAAAGCAAGGCCAGCGGTGCAGAGAACAGAGCTGG	N	.	PASS	PRECISE;SVMETHOD=Snifflesv1.0.12;CHR2=chr18;END=51837393;STD_quant_start=0.000000;STD_quant_stop=0.316228;Kurtosis_quant_start=1.934143;Kurtosis_quant_stop=-0.065982;SVTYPE=DEL;SUPTYPE=AL;SVLEN=-46;STRANDS=+-;STRANDS2=14,6,14,6;RE=20;REF_strand=53,30;Strandbias_pval=0.794703;AF=0.194175	GT:DR:DV	0/0:83:20
chr18	51851507	59080	CTCTAGGGGATCCCTGGGTGGCGCAGCGGTTTGGCGCCTGCCTTTGGCCCAGGGCGCGATCCTGGAGACCCGGGATCGAGTCCCACGTCGGGCTCCCGGTGCATGGAGCCTGCTTCTCTCTCTGCCTGTGTCTCTGCCTCTCTCTCTCTTTCTCTCTGTGACTATCATAAATAAATAAAGAAAGAAAAAAATATTAAAAAAAAAAAAAAAAGAGTCACA	N	.	PASS	PRECISE;SVMETHOD=Snifflesv1.0.12;CHR2=chr18;END=51851727;STD_quant_start=2.474874;STD_quant_stop=2.462214;Kurtosis_quant_start=-1.934211;Kurtosis_quant_stop=-1.995829;SVTYPE=DEL;SUPTYPE=AL;SVLEN=-220;STRANDS=+-;STRANDS2=16,17,16,17;RE=33;REF_strand=41,47;Strandbias_pval=1;AF=0.272727	GT:DR:DV	0/0:88:33
chr18	51856587	59081	AAGAAAACTAGGGATCCCTGGGTGGCGCAGCGGTTTGGCGCCTGCCTTTGGCCCAGGGCGCGATCCTGGAGACCCGGGATCGAATCCCACATCAGGCTCCCGGTGCATGGAGCCTGCTTCTCCCTCTGCCTGTGTCTCTGCCTCTCTCTCTCTCTCTCTGTGACTATCATAAATAAATGAAAATTTAAAAAAAAAAAAAAA	N	.	PASS	PRECISE;SVMETHOD=Snifflesv1.0.12;CHR2=chr18;END=51856789;STD_quant_start=1.732051;STD_quant_stop=1.639360;Kurtosis_quant_start=-1.636447;Kurtosis_quant_stop=-1.296951;SVTYPE=DEL;SUPTYPE=AL;SVLEN=-202;STRANDS=+-;STRANDS2=15,17,15,17;RE=32;REF_strand=38,50;Strandbias_pval=0.835746;AF=0.266667	GT:DR:DV	0/0:88:32
chr18	51888770	59082	N	CCTAGGGATCACTGGGTGGCGCAGCGGTTGGGCGCCTGCACTTTGGCCAGGGCGTGATCCCTGGAGACCCGGGAGCGAATCCCACTTCGGGCTCCCGGTGCATGGAGCATCTCCCCTGCTGCCTGTGGGTCGCTGCCTCTCTATCTCTCTTCTGTGATTAGCATGAATAGATAAACAAATAAAATTCTAAAAAAAAAAAAAAAAAAAAAAATTTATT	.	PASS	PRECISE;SVMETHOD=Snifflesv1.0.12;CHR2=chr18;END=51888769;STD_quant_start=6.033241;STD_quant_stop=5.215362;Kurtosis_quant_start=6.939286;Kurtosis_quant_stop=6.862002;SVTYPE=INS;SUPTYPE=AL;SVLEN=221;STRANDS=+-;STRANDS2=5,8,5,8;RE=13;REF_strand=31,41;Strandbias_pval=1;AF=0.152941	GT:DR:DV	0/0:72:13
chr18	51909405	59083	TTATTCTTTTTTTTTTTTTTTTTTTAATATC	N	.	PASS	PRECISE;SVMETHOD=Snifflesv1.0.12;CHR2=chr18;END=51909436;STD_quant_start=3.405877;STD_quant_stop=2.966479;Kurtosis_quant_start=-2.096537;Kurtosis_quant_stop=-1.956978;SVTYPE=DEL;SUPTYPE=AL;SVLEN=-31;STRANDS=+-;STRANDS2=9,9,9,9;RE=18;REF_strand=32,35;Strandbias_pval=1;AF=0.211765	GT:DR:DV	0/0:67:18
chr18	51916520	59084	GTTACTTTTTTTTTTTTTTTTTCTTTTTTTTTTTTAATTTTTATTTATTTATGATAGTCACAGAGAGAGAAAGAGAGAGAGGCCGAGACATAGGCAGAGGGAGAAGCAGGCTCCATGCACCGGAAGCCCGATGTGGGATTCGATCCCGGGTCTCCAGGATCGCGCCCTGGGCCAAAGGCAGGCGCCAAACCGCTGCGCCACCCAGGGATCCC	N	.	PASS	PRECISE;SVMETHOD=Snifflesv1.0.12;CHR2=chr18;END=51916734;STD_quant_start=1.190238;STD_quant_stop=1.258306;Kurtosis_quant_start=-1.191257;Kurtosis_quant_stop=-1.756783;SVTYPE=DEL;SUPTYPE=AL;SVLEN=-214;STRANDS=+-;STRANDS2=11,13,11,13;RE=24;REF_strand=34,41;Strandbias_pval=1;AF=0.242424	GT:DR:DV	0/0:75:24
chr18	51919178	59085	N	GAAGCAATTATTTTTTTTTTTTTAAACATTTTTTTTAATATATGTTAGATCATACTAGAGAGAGCGAAGAGGCAGAGACACAACAGCCCGAGGGAGAAGCAGGCTCATGCCCCGGGAGGCCGCGTGGGATTCGATTCCCGGTACGTCTCCAGGGATCGCGCCCTGGGCCAAAGGCAGGGCCCAAACCGCTGCGCCAACCAAGGATCCTGC	.	PASS	PRECISE;SVMETHOD=Snifflesv1.0.12;CHR2=chr18;END=51919189;STD_quant_start=4.195235;STD_quant_stop=7.071068;Kurtosis_quant_start=4.338094;Kurtosis_quant_stop=2.524084;SVTYPE=INS;SUPTYPE=AL;SVLEN=211;STRANDS=+-;STRANDS2=8,10,8,10;RE=18;REF_strand=35,34;Strandbias_pval=0.792198;AF=0.206897	GT:DR:DV	0/0:69:18
chr18	51921815	59086	N	TTTTTCTTCTTTATTGTTTCTTTTTTTTTTTTTTTTTTTGTCTTTCTGTCTGTTATCTTTTATCCTTTCTTATTCTCTCTTCTCATGCCTCTTCTCCTCTTT	.	FAIL_NOTPRECISE	IMPRECISE;SVMETHOD=Snifflesv1.0.12;CHR2=chr18;END=51921814;STD_quant_start=24.139180;STD_quant_stop=19.542262;Kurtosis_quant_start=5.624006;Kurtosis_quant_stop=5.012984;SVTYPE=INS;SUPTYPE=AL;SVLEN=102;STRANDS=+-;STRANDS2=20,1,20,1;RE=21;REF_strand=33,27;Strandbias_pval=0.000508749;AF=0.259259	GT:DR:DV	0/0:60:21
chr18	51929529	59087	TTTTTTTTTTCTTTTTATTTTTTTTATTTTATTTTTTAAATTTTATTATTATGCATAGCACAAGAGAGAGAGAGAAAGAGGGCAGGAGACATAGGCAGAGGAGAAGCAGGCTCCATGCACCGGGGCCCGACGTTGATTCGATCCTGGGTCCCAGGATCGCCCCCTGGGGCCAAAGGCAATTGGCCAAACCGCGCGCCACTAGGATCCCTAATT	N	.	PASS	PRECISE;SVMETHOD=Snifflesv1.0.12;CHR2=chr18;END=51929742;STD_quant_start=0.000000;STD_quant_stop=1.414214;Kurtosis_quant_start=2.295090;Kurtosis_quant_stop=0.773160;SVTYPE=DEL;SUPTYPE=AL;SVLEN=-213;STRANDS=+-;STRANDS2=7,11,7,11;RE=18;REF_strand=27,35;Strandbias_pval=0.791644;AF=0.225	GT:DR:DV	0/0:62:18
chr18	51932591	59088	N	TTCCTTTTTTTTTTTTTTTTTTTTTTTTTTTTTAGATTTTAATTCTATTTATTCATGATAGTCACAGAGAGCGAGCAGCTGCCGAAGACACATGGGGCCGAGGGAGGAAGCAGCTCCCTGCACGGGACGCCTGATTGTTGTGGATTCTGATCCCGTTCTCCCGGATCGGCCCTGGGCCCACCAAAGGCGGCTCCAAAACGCTGCGCCACCCCGGGAATCCCCTTAATTGATC	.	FAIL_NOTPRECISE	IMPRECISE;SVMETHOD=Snifflesv1.0.12;CHR2=chr18;END=51932596;STD_quant_start=6.572671;STD_quant_stop=10.802777;Kurtosis_quant_start=-0.297531;Kurtosis_quant_stop=-0.085835;SVTYPE=INS;SUPTYPE=AL;SVLEN=227;STRANDS=+-;STRANDS2=6,13,6,13;RE=19;REF_strand=20,31;Strandbias_pval=0.592732;AF=0.271429	GT:DR:DV	0/0:51:19
chr18	51935040	59089	N	AAAATCTAAATTTTTTGGGAATCCCTGGGCTGTCCGCGCAATCGGTTTTTTGTTTGTTTTTTGGCGCCTGGCTCTTTGGCCCGGGTGCGATCCTGGCGACCCGGGATGATATCCCACGGTCGGGCTCCCGGTGCATGGAGCCTGCCTTCTCCCTCTGCTCTGCGTTCTCTGCCTCTCTCTCTCTCTGTTGACTCTCATTAAATAAATAAAAATTAAAAAACAAAAA	.	FAIL_NOTPRECISE	IMPRECISE;SVMETHOD=Snifflesv1.0.12;CHR2=chr18;END=51935052;STD_quant_start=2.469818;STD_quant_stop=11.958261;Kurtosis_quant_start=6.680027;Kurtosis_quant_stop=4.062907;SVTYPE=INS;SUPTYPE=AL;SVLEN=194;STRANDS=+-;STRANDS2=8,9,8,9;RE=17;REF_strand=13,30;Strandbias_pval=0.243153;AF=0.283333	GT:DR:DV	0/0:43:17
chr18	51935204	59090	TTATTTATTTATTTATTTATTTTTTTTAATTTTTATTTA	N	.	FAIL_NOTPRECISE	IMPRECISE;SVMETHOD=Snifflesv1.0.12;CHR2=chr18;END=51935254;STD_quant_start=11.419282;STD_quant_stop=7.937254;Kurtosis_quant_start=-2.166664;Kurtosis_quant_stop=-1.428366;SVTYPE=DEL;SUPTYPE=AL;SVLEN=-50;STRANDS=+-;STRANDS2=5,10,5,10;RE=15;REF_strand=14,31;Strandbias_pval=1;AF=0.25	GT:DR:DV	0/0:45:15
chr18	51940845	59091	N	CTTGTCCTTTTTCTTTTCTTTTCGTTTCTTCTTTCTTTTCTTGTTCTTTTCTTTTCTTTTTCTTTTCTGCCCTTC	.	FAIL_NOTPRECISE	IMPRECISE;SVMETHOD=Snifflesv1.0.12;CHR2=chr18;END=51940878;STD_quant_start=18.041619;STD_quant_stop=33.274615;Kurtosis_quant_start=-0.082709;Kurtosis_quant_stop=-1.504826;SVTYPE=INS;SUPTYPE=AL;SVLEN=39;STRANDS=+-;STRANDS2=16,5,16,5;RE=21;REF_strand=26,31;Strandbias_pval=0.0214106;AF=0.269231	GT:DR:DV	0/0:57:21
chr18	51944879	59092	N	AATTGTTGGATCAAAAATAAAATAAAATAAAACATAAC	.	PASS	PRECISE;SVMETHOD=Snifflesv1.0.12;CHR2=chr18;END=51944879;STD_quant_start=2.562268;STD_quant_stop=2.126438;Kurtosis_quant_start=7.525063;Kurtosis_quant_stop=7.920645;SVTYPE=INS;SUPTYPE=AL;SVLEN=41;STRANDS=+-;STRANDS2=22,25,22,25;RE=47;REF_strand=31,36;Strandbias_pval=1;AF=0.412281	GT:DR:DV	0/1:67:47
chr18	51950339	59093	N	TTTATTTATTTTATTTATTTATTTATTTATTTATTTTTTAAACTTTATTTTTTATGACAGTCCACAGAGAGAGAGGAGGCAGAGACACAGGGCAGAGAGGAACGTAGGCTTCCCATGCACCAGAGCCCGACGGGATTCATCCCGGGTCTCCAGGATCGCGCCCTGGGCCAAAGGCAGGCACCAAAACGCTGCGCCACCCAGGGATCCCTAGCCATATTAG	.	PASS	PRECISE;SVMETHOD=Snifflesv1.0.12;CHR2=chr18;END=51950347;STD_quant_start=3.751923;STD_quant_stop=5.710988;Kurtosis_quant_start=6.577146;Kurtosis_quant_stop=2.674658;SVTYPE=INS;SUPTYPE=AL,SR;SVLEN=227;STRANDS=+-;STRANDS2=15,11,15,11;RE=26;REF_strand=49,45;Strandbias_pval=0.662072;AF=0.216667	GT:DR:DV	0/0:94:26
chr18	51951520	59094	AATGGTGGTGGTGGGATCCCTGGGTGGTGCAGCGGTTTAGCACCTGCCTTCGGCCCAGGGCGGGATCCTGGAGACCCGGGATCGAATCCCACATCGGGCTCCTGGTGCATGGAGCCTGCTTCTCCCTCTGCCTCTGTCTCTGCCTCTCTCTCTCTCTCTGTGCCTATCATAAATAAATAAAAAAAAAAAAAAATTAAAAAAAAAAAATG	N	.	PASS	PRECISE;SVMETHOD=Snifflesv1.0.12;CHR2=chr18;END=51951727;STD_quant_start=2.685539;STD_quant_stop=3.074824;Kurtosis_quant_start=8.730663;Kurtosis_quant_stop=-1.583563;SVTYPE=DEL;SUPTYPE=AL;SVLEN=-207;STRANDS=+-;STRANDS2=31,35,31,35;RE=66;REF_strand=51,47;Strandbias_pval=0.633025;AF=0.402439	GT:DR:DV	0/1:98:66
chr18	51966699	59095	N	TTTTATGTTTCCCGTTCAACCACTATTTTTTGATAATTTCCCCCAAAAATGAATGAGAACCCATAAAATGTTTTTTGTGTC	.	FAIL_NOTPRECISE	IMPRECISE;SVMETHOD=Snifflesv1.0.12;CHR2=chr18;END=51966723;STD_quant_start=12.228222;STD_quant_stop=10.707337;Kurtosis_quant_start=4.189003;Kurtosis_quant_stop=6.897720;SVTYPE=INS;SUPTYPE=AL;SVLEN=58;STRANDS=+-;STRANDS2=15,19,15,19;RE=34;REF_strand=43,53;Strandbias_pval=1;AF=0.261538	GT:DR:DV	0/0:96:34
chr18	51978970	59096	N	GTTTAGATTTTTTTGGTTTTTTTTTAATTTTATTTATTTCTGCATCGGCACACAGTGAGAGCGAGAGAGGCCAGAGGAACAGGCAGAGGGTAGAAACAGGCTCCCATGACACCGCGGAGCCTACTTGGGACTTCGGATCCCGGTGTCTCCGGATCTCGGCCCCTGGACAAAGGCAGTCCGCTAACCGCTGCACCACCCAGGTATCCCC	.	PASS	PRECISE;SVMETHOD=Snifflesv1.0.12;CHR2=chr18;END=51978979;STD_quant_start=3.162278;STD_quant_stop=4.986649;Kurtosis_quant_start=2.079268;Kurtosis_quant_stop=1.222983;SVTYPE=INS;SUPTYPE=AL;SVLEN=201;STRANDS=+-;STRANDS2=18,12,18,12;RE=30;REF_strand=44,44;Strandbias_pval=0.400506;AF=0.254237	GT:DR:DV	0/0:88:30
chr18	51983438	59097	N	TACATTTGAGTTTATTTTTTTTTTTTTTTTTTTTTTTTTATAAATTTATTATTTATTTTATGATGGTCACACAGAGAGATAGATAAGAGAGCATAGACACAGGCAGAGGGAGAAGCCAGGACTCCATGCACCGGGAGCACGACGTGGGATTCCGATCCCGGGTCTCCAGGATCACGCCCGGGCCAAAGGCAGGCGCCAAAAACCGCCGGCTGCGCCACCCTGATCCC	.	PASS	PRECISE;SVMETHOD=Snifflesv1.0.12;CHR2=chr18;END=51983448;STD_quant_start=1.000000;STD_quant_stop=6.403124;Kurtosis_quant_start=7.118308;Kurtosis_quant_stop=3.946912;SVTYPE=INS;SUPTYPE=AL;SVLEN=227;STRANDS=+-;STRANDS2=18,11,18,11;RE=29;REF_strand=43,39;Strandbias_pval=0.39452;AF=0.261261	GT:DR:DV	0/0:82:29
chr18	51987061	59098	AGCAGGCTCCCTGCAGGGAGCCTGATGTGGGACTCGATCCCTGACCCAGGATCACAACCTGAGCCCAAGGCAGATGCTCAACTTCTGAGCCACCCAAGTGTCCCTCCCATCTAAAAAATCTTAAAAAGTTTTTAATGTGAAAGTAACTCGTAGTGGGAAAAAACAAACAAATAAAATAACATGTTAAAGTCTCTGAATCCCAAACCCCCACTATATATCATATACAACAATTTGGTGCATTTTCCTCAGATCATGCAGAGTGTATAGTACATTTTACTTCCAATACATAAAAACATATTTTAAGCAAAAGTAGGATAATAATGATTTTCAATGTGTTTTTTTTTCAACCAGTTCCATGACTGCTCACATAACTCCACCTTGTTTTCTCTAATGGCTGTATGTGCATATGGATGCAGGATCATTTATTTAATTGGATCTTATTAATGATTATTTATGTTGTTTTCCCAGTAATTTCAGAGGCCAGAAATTGTTCCTTGTTTTGCTTGCTAAGGAAAATGGTGGTTATTCAGTTCTTTGTAACTCTGCTTGTGTGGGAAGGTTAAAGACTTTTTGTTCCAAAATCCCATGGGCACAGAGTCTCAGCTTTGCCATTGTTAGAGCCGGCATTGCATCGTAGAGCCCTGGTTACTGTGCGGGCTGGTCCCCTGAGCCCTGGCCTGGAGAAGGTAGCTTCCCTTCCCCCAACAGGTAGCCTCCTTTTGGCCCCCTTCCTAGACAAAGAACCACTTGCCAAACAAATCCCTGGGACTGTGGATCAAGCTGAGTGAAGGAGGCATCGCTGTCAATCCTTTTTTTTTTTTTTTTTTTAAGATTGTATTTATTCATGAGAGACACAGAAAGAGGGAGAGAGGCAGAGACCCAGGCAGTGAGAG	N	.	PASS	PRECISE;SVMETHOD=Snifflesv1.0.12;CHR2=chr18;END=51987949;STD_quant_start=6.395311;STD_quant_stop=4.847680;Kurtosis_quant_start=2.084968;Kurtosis_quant_stop=4.555709;SVTYPE=DEL;SUPTYPE=AL,SR;SVLEN=-888;STRANDS=+-;STRANDS2=12,7,12,7;RE=19;REF_strand=47,40;Strandbias_pval=0.611648;AF=0.179245	GT:DR:DV	0/0:87:19
chr18	52012981	59099	N	CAAACCAAAATGATGACTTTTTAATTTTATTTTATTT	.	PASS	PRECISE;SVMETHOD=Snifflesv1.0.12;CHR2=chr18;END=52012981;STD_quant_start=0.000000;STD_quant_stop=2.176954;Kurtosis_quant_start=18.563736;Kurtosis_quant_stop=16.706227;SVTYPE=INS;SUPTYPE=AL;SVLEN=39;STRANDS=+-;STRANDS2=27,20,27,20;RE=47;REF_strand=40,39;Strandbias_pval=0.468017;AF=0.373016	GT:DR:DV	0/1:79:47
chr18	52021910	59100	N	CCCCCCCCCCCCCCCCCCCCCCACCCCCCCCCCCCTCCCCCACCCCCCCCCCCCCCCCCCCCCCCCCCCCCCCCCCCCCCCCCC	.	FAIL_NOTPRECISE	IMPRECISE;SVMETHOD=Snifflesv1.0.12;CHR2=chr18;END=52021924;STD_quant_start=5.000000;STD_quant_stop=28.245354;Kurtosis_quant_start=2.470806;Kurtosis_quant_stop=-0.981692;SVTYPE=INS;SUPTYPE=AL;SVLEN=76;STRANDS=+-;STRANDS2=2,14,2,14;RE=16;REF_strand=42,43;Strandbias_pval=0.0062679;AF=0.158416	GT:DR:DV	0/0:85:16
chr18	52025356	59101	TGGAATTCCTTTCTTTCTTTTTTTTAATTTTTATTTATTTATGATAGTCGCAGAGAGAGAGAGAGAGGCAGAGACACAGACAGAGGGAGAAGTAGGCTCCATGCACCGGGAGCCCGATGTGGGATTCTATCCCGGGTCTCCAGGATCACGCCCTGGGCCAAAGGCAGGCGCCAAACCGCTGCGCCACCCAGGGATCCC	N	.	PASS	PRECISE;SVMETHOD=Snifflesv1.0.12;CHR2=chr18;END=52025554;STD_quant_start=2.939388;STD_quant_stop=2.218107;Kurtosis_quant_start=8.435247;Kurtosis_quant_stop=2.617198;SVTYPE=DEL;SUPTYPE=AL;SVLEN=-198;STRANDS=+-;STRANDS2=24,26,24,26;RE=50;REF_strand=41,43;Strandbias_pval=1;AF=0.373134	GT:DR:DV	0/1:84:50
chr18	52035644	59102	N	AGAAAACCACAAGGGTGGATTCCCGGGTGGCCCCGCCAGCGTTTTAGCGCTGCCTTTTGCCCCAGGGCATGCATCCTGGAGAGCCGGGACGAATCCCACGTCGGGCTCCCGTTCATGCATGTCAGCCTGCTTCTCCCTCTGCCTGTGCTATGCTCTCTCTCTCTCTCTGTGTGTGACTCTCATAAATACAATAAATAAAATTTAAAAAAATAAAAAAAAAAAAA	.	PASS	PRECISE;SVMETHOD=Snifflesv1.0.12;CHR2=chr18;END=52035651;STD_quant_start=2.032002;STD_quant_stop=4.782360;Kurtosis_quant_start=9.697008;Kurtosis_quant_stop=15.910512;SVTYPE=INS;SUPTYPE=AL;SVLEN=218;STRANDS=+-;STRANDS2=26,36,26,36;RE=62;REF_strand=47,60;Strandbias_pval=0.872463;AF=0.366864	GT:DR:DV	0/1:107:62
chr18	52058790	59103	CTCATGTCCTGTCTCCCTCTCTGACATTTCCCA	N	.	PASS	PRECISE;SVMETHOD=Snifflesv1.0.12;CHR2=chr18;END=52058823;STD_quant_start=0.547723;STD_quant_stop=0.316228;Kurtosis_quant_start=0.003425;Kurtosis_quant_stop=0.119135;SVTYPE=DEL;SUPTYPE=AL;SVLEN=-33;STRANDS=+-;STRANDS2=6,13,6,13;RE=19;REF_strand=39,59;Strandbias_pval=0.610438;AF=0.162393	GT:DR:DV	0/0:98:19
chr18	52059019	59104	N	GACCACGGCTTCTTTTTTTTTTTTTTTTTTTTTTTTTTTTTTTTTTTTACAGTTTTAACAAGGATTTTATTTATTCCTGGAAACACAAAGCGAGGCAGAGCAGAGGATACAGGCAGAGGGTTTGATGAACAGGCTCCCTGCAGTGAACCTGATG	.	PASS	PRECISE;SVMETHOD=Snifflesv1.0.12;CHR2=chr18;END=52059019;STD_quant_start=1.463850;STD_quant_stop=1.732051;Kurtosis_quant_start=9.043581;Kurtosis_quant_stop=7.550545;SVTYPE=INS;SUPTYPE=AL;SVLEN=154;STRANDS=+-;STRANDS2=10,18,10,18;RE=28;REF_strand=37,61;Strandbias_pval=1;AF=0.222222	GT:DR:DV	0/0:98:28
chr18	52072868	59105	N	GTTATATATATAGATAGATAATATATATATAGATATATA	.	PASS	PRECISE;SVMETHOD=Snifflesv1.0.12;CHR2=chr18;END=52072874;STD_quant_start=2.449490;STD_quant_stop=3.582364;Kurtosis_quant_start=2.325457;Kurtosis_quant_stop=12.247281;SVTYPE=INS;SUPTYPE=AL;SVLEN=38;STRANDS=+-;STRANDS2=18,18,18,18;RE=36;REF_strand=40,52;Strandbias_pval=0.556602;AF=0.28125	GT:DR:DV	0/0:92:36
chr18	52078775	59106	N	TAGATTATTTTTTAAGTATCTGATAGTCACCAGAGAGACGAGAGGCCAGGCCGCGACAGGGAGCGGGGAGAAGCAGGCTCCCACACCGGGAGGCACCGATCGTGGAGTCGATCCCGGTCGGAAGGATCGCGACCGGGCAAAGGCAGAGGCGGACCACAACCCGACATTGCCGTCCACTTACCGGGAGATATCCCCTAAAAT	.	PASS	PRECISE;SVMETHOD=Snifflesv1.0.12;CHR2=chr18;END=52078780;STD_quant_start=2.863564;STD_quant_stop=4.764452;Kurtosis_quant_start=2.934760;Kurtosis_quant_stop=3.943663;SVTYPE=INS;SUPTYPE=AL;SVLEN=183;STRANDS=+-;STRANDS2=8,12,8,12;RE=20;REF_strand=34,44;Strandbias_pval=0.805957;AF=0.204082	GT:DR:DV	0/0:78:20
chr18	52111004	59107	N	GGACGTACAACGAAGATGCATGGATAAAGAAGATTGTGGTTATGTATACAATGGACTATTACTCAGCGATTAGAAACTGAAACAATACCACCATTTGCTCTAAGT	.	PASS	PRECISE;SVMETHOD=Snifflesv1.0.12;CHR2=chr18;END=52111003;STD_quant_start=0.250000;STD_quant_stop=2.651650;Kurtosis_quant_start=18.539990;Kurtosis_quant_stop=10.652481;SVTYPE=INS;SUPTYPE=AL;SVLEN=110;STRANDS=+-;STRANDS2=31,33,31,33;RE=64;REF_strand=45,45;Strandbias_pval=0.871368;AF=0.415584	GT:DR:DV	0/1:90:64
chr18	52144470	59108	N	TGTATTTCTTTTTATTTTTTTTTTTTTATTTTTTTTTTTTAAATTTTTATTTATTTATGATAGTCACAGAGAGAGTAGAGAGGCAGAGACACAGGCAGAGGGAGAGAAGCAGGCTCCATGCCACGGGAGCCTGACGTGGGATTCGATTCCCGGTCTCAAGGATCACGCCCTGGTGCCAAAGGCAAGGCGCCCCAAACACTGCGCCACCCAGGGATCCC	.	PASS	PRECISE;SVMETHOD=Snifflesv1.0.12;CHR2=chr18;END=52144479;STD_quant_start=2.273030;STD_quant_stop=5.221749;Kurtosis_quant_start=24.067971;Kurtosis_quant_stop=20.618682;SVTYPE=INS;SUPTYPE=AL;SVLEN=209;STRANDS=+-;STRANDS2=31,29,31,29;RE=60;REF_strand=48,47;Strandbias_pval=1;AF=0.387097	GT:DR:DV	0/1:95:60
chr18	52146398	59109	N	CTTAAGGGAACGGAGGTCCCACCCTCGCTGTATGAGGACGGGGTCCCTCTA	.	FAIL_NOTPRECISE	IMPRECISE;SVMETHOD=Snifflesv1.0.12;CHR2=chr18;END=52146397;STD_quant_start=15.138576;STD_quant_stop=14.501521;Kurtosis_quant_start=0.569453;Kurtosis_quant_stop=0.099238;SVTYPE=INS;SUPTYPE=AL;SVLEN=53;STRANDS=+-;STRANDS2=21,13,21,13;RE=34;REF_strand=54,43;Strandbias_pval=0.553922;AF=0.259542	GT:DR:DV	0/0:97:34
chr18	52233486	59110	N	TATATAGAAACTGATATAGAAACTATATAGAACTA	.	PASS	PRECISE;SVMETHOD=Snifflesv1.0.12;CHR2=chr18;END=52233492;STD_quant_start=0.829156;STD_quant_stop=1.520691;Kurtosis_quant_start=12.552440;Kurtosis_quant_stop=11.688675;SVTYPE=INS;SUPTYPE=AL;SVLEN=31;STRANDS=+-;STRANDS2=20,12,20,12;RE=32;REF_strand=57,56;Strandbias_pval=0.315811;AF=0.22069	GT:DR:DV	0/0:113:32
chr18	52299135	59111	N	AGAAAGGAAAGGAAAGGAAAGGAAAGGAAAGGAAAGGAAAGGAAAGGGACGAGAAAGAAAGAAGACAAGAAAGAAAGAAAGAAGACGAAGAACGAAAGCTAAGAAAGAAAAGAAGACGGAGGTAGGAGAAGGCGGAAGAGGAAGGGGAGGAGAAAGAGGAGGAAGAGGGGGCGGAGGAGGGTAAAGAGAGAGGAGAGGAGGAAGACGAGAGGAGGAAGACGAAAAGAAAAAGAAGGTGGAGAGGAAGGAGCAGGGACGAGAAGAAGGAGGAGGCGGGATGAAGAGAGTAGGAGGGGGCAGGCGG	.	FAIL_NOTPRECISE	IMPRECISE;SVMETHOD=Snifflesv1.0.12;CHR2=chr18;END=52299282;STD_quant_start=38.965603;STD_quant_stop=87.638462;Kurtosis_quant_start=0.057819;Kurtosis_quant_stop=7.507694;SVTYPE=INS;SUPTYPE=AL,SR;SVLEN=262;STRANDS=+-;STRANDS2=21,24,21,24;RE=45;REF_strand=20,17;Strandbias_pval=0.657458;AF=0.54878	GT:DR:DV	0/1:37:45
chr18	52299320	59112	TCCTCTCCAGTGTCTTCTCTCTCTTCCCCCTTCTTCTTTCCTCTTTTCCCTCTCTTTCTCCCCTCCTGTCTTCTTTCGCTACGCCTTTTCCTG	N	.	STRANDBIAS	PRECISE;SVMETHOD=Snifflesv1.0.12;CHR2=chr18;END=52299419;STD_quant_start=9.746794;STD_quant_stop=7.687652;Kurtosis_quant_start=3.100269;Kurtosis_quant_stop=5.603716;SVTYPE=DEL;SUPTYPE=AL;SVLEN=-99;STRANDS=+-;STRANDS2=0,13,0,13;RE=13;REF_strand=19,20;Strandbias_pval=0.00176182;AF=0.25	GT:DR:DV	0/0:39:13
chr18	52373256	59113	N	TGAGACAATGAGAGAATCCAGAGGGATCCCGGAGTGGGGGCGCATGAACGAGTTTAGGGAGCTGCCGGGTTGGCCCAGGGACGCGATCATGGGACAAGACCCGGGACTAGAATACCCACATCAAAGGGCAGATCCCGGGGGCAAGGGAGGCCTGCTCTGCCTCTGCATATGTCGCTTCGCCTCTACTACGGTGCGGAAAGTCATCTGTGACCTAATCATAATCAAGAAACGAATTAAAAACAAAAAATAAACAAAAAAAAAAAGAA	.	PASS	PRECISE;SVMETHOD=Snifflesv1.0.12;CHR2=chr18;END=52373263;STD_quant_start=0.547723;STD_quant_stop=4.460942;Kurtosis_quant_start=-1.603655;Kurtosis_quant_stop=3.577232;SVTYPE=INS;SUPTYPE=AL;SVLEN=229;STRANDS=+-;STRANDS2=11,10,11,10;RE=21;REF_strand=33,30;Strandbias_pval=1;AF=0.25	GT:DR:DV	0/0:63:21
chr18	52433077	59114	N	AGAAAAGAAAGAAAAGAAAAAGAAAGAAAGAAGAAAGGAATAGAAAAGAAAGAAGAAGAAAGAAAATAAGAAGAGGAACCAAAGAATAAGG	.	FAIL_NOTPRECISE	IMPRECISE;SVMETHOD=Snifflesv1.0.12;CHR2=chr18;END=52433104;STD_quant_start=15.429742;STD_quant_stop=27.224141;Kurtosis_quant_start=-0.864442;Kurtosis_quant_stop=0.471294;SVTYPE=INS;SUPTYPE=AL;SVLEN=94;STRANDS=+-;STRANDS2=11,15,11,15;RE=26;REF_strand=34,39;Strandbias_pval=0.819703;AF=0.262626	GT:DR:DV	0/0:73:26
chr18	52433601	59115	N	AAAACATAATAATAAGAAAATAAAATAAAATAAAATAACCATAACATAAAA	.	FAIL_NOTPRECISE	IMPRECISE;SVMETHOD=Snifflesv1.0.12;CHR2=chr18;END=52433613;STD_quant_start=12.485992;STD_quant_stop=14.933185;Kurtosis_quant_start=6.147921;Kurtosis_quant_stop=0.804614;SVTYPE=INS;SUPTYPE=AL;SVLEN=43;STRANDS=+-;STRANDS2=4,10,4,10;RE=14;REF_strand=32,42;Strandbias_pval=0.38284;AF=0.159091	GT:DR:DV	0/0:74:14
chr18	52434915	59116	GTATTTTAGGCCATGAAACTATTCTGTATCATTGTAATGGTGGATACATGTCATTATACATGTGTCAAACCCTACAGAATGTGCAACACAAAGAATGAATCTTAATGTAAACCATGGTCTTTAGTTAATAATAATGTGTCAACACTGACTCATCAATTTTAAGAGGTGTACCTCACTAATACAAGATACTAATAATATGGGACGCCTAGGGTCGGCCTTCGGCTCAGGGTGTGTGATGCTGGGGTCCTGGGATCGAGTCCCACATCAGGCTCCTTACAGAGAGCCTGCTTCTCCCTCTGCCTATGTCTCTGCCTCTCTCTGTGTCTCTCATTTATAAATAAATAAAATCTTTAAAAAAATGCTAATAATAACAGAAGTGGTAGGGGTGAAAGGAGGACAAGGAAGTATATGTGAAATCTGTCCATTTCTCTGTAAATTTAAAATTGCTTTCAAAATATAAAATATGGGATCCCTGGGTGGCGCAGCGGTTTGACACCTGCCTTTGGCCCAGGGCGCGATCCTGGAGGCCCGGGATTGAGTCCCACGTCGGGCTCCTGGTGCATGGAGCCTGCTTCTCCCTCTGCCTCTGTCTCTGCCTCTCTCTCTTTCTGTCTCCCATGAATAAATAAAATAAAAATCTTTAAAAAAAAAAGAAGTACACTTCAAAAGAAAAACTAAAACTAAAAATAGTACCATCAGTAATTTTTTTTTTTAATTCCAGTATAGTGGGCAGCCCGGGTGGCTCAGCGGTTTAGCGCTGCCTTCAGCACAGGACCTTGAACCTGGAGACCCCGGATGGAGTCCCACATCAGGCTCCCTGCATGGAGCCTGCTTCTCCCTCTGCTTGTGTCTCTGCCTCTCTCTCTGTGTCTCTCATGAATAAATAAAAAATAAAATAAATTCCTTTAAAAAATAATAATTCCAGTATAGTCAACATAGTGTTATATTAGTTTCAGGTGTGTGATATAATGATTTAACACTTCCATACGTCACCCAGGACTCATCAGACAAGGGCATTCCTGAATCCCCATGCCCTGTGTCACCCATTCCCCCTACCTACCTTTCCTCAGTTTGTTCTCTATAGTTAAGAATCTGTTTTTTGGGATCCCTGGGTGGCGCAGCGGTTTGGTGCCTGCCTTTGGCCCAGGGCGCGATCCTGGAGACCCGGGATCGAATCCCGCGTCGGGCTCCCGGTGCATGGGGCCTGCTTCTCCCTCTGCCTGTGTCTCTGCCTGTGTTTCTGCCTCTCTCTCTCTCACTGTGAGCCTATCATAAAAAAAAAAAAAAAAAAGAATCTGTTTTTTGGGACACCTGGGTAGCTCAGCAGTTGGGTGTCTGCCTTCCGCTCAGGTCATGATCCTGGGGGCCCGGGATTAAGCCCCGCATCAGGATCCCCACAGGGAGCCTGCTTTTCCCTCTGCCTATGTCTCTGCCTCTCTCTGTGTCTCTCATGAATAAATAAATAAAATCTTTAAAATAACTCATATGGAATTTGTCTTTCCCTGACTTATTTCACTCAGCGTTGCATTCACAGTGCTGCAAATGGCAAGATTTCATCCTTTTTATGCCTGAATAATATTCCATTGTGTGTATATACCATGTCTTCTTTATTCCTTTATCTGTCAATGGACACTTGAGCTGCTACCATAATTTGGCTATTGTAAATAATGGTGCTATAAACATAGGGGTGTATGTAATCCTTTGAATTAGAATTTTTGTATTTTGGGGATAAATGCCCAGCAGTGCAATTACTGAATCGTAGGGTAGTTCTATTTTTGAGGAACCTCCATACTGTTTTCCACAGTGGCTGCATCAGTTTGCATTCCCACCAACAGTACAGGGGCTCCTTTTTTTCCACATTTGTGTTATTGATTTTAGCCATTCTGACAGGTATGAGGTGATATCTCATTGTAGCTTTGATTTGCATTTCCCTCATGATGAATGATATTGAGCATCTTTTCATGTGTCTGTTGGCCATTTGGATATCTTCTCTGGAGAAATGTCTGTTCGTATCTTCTGCCTGTTTTTAACTGGATTATTTTTTTAGGTGTTAATTTGTATAAGTTCTTTATTTTTTTCATACTAATCCTTTCTGGATATGTCATTTGCAAAATATCTTCTCCCATTCAGTTGATTGCCTTTTAGTTTTGTTGATTGTTTCCTTCCCTATGCAGAAGCTTTTTATTTTATGGAGGTCTCAATAGTTTATTTTTGCTTATATTTCCCTTGTCTCAGGAGACATACCTAGAAAAAATATTGCTATGGCTGATGTCAGAACCTTACTGCCTGTGTTTTTCTCTAGGAATTTAATGGTTTCGGGTCTCACATTTAGGTTACCATCAGTAATTTACAAATAGGTAACTAACATTCAGTTTGGAAGAAAAATTGAGACCTAAATGTTTTTCTCTACTTACAGAAAAAACAAATTGAGGAGTGCCTGACTAGCTCAGTTGGTAAAGCATGAAACTCTTGATCTCAGGGTTGTAGGTTTGAGCTCCATGTTGGGTGTAGAGACTATTAAAAGATAAAATCTTAAAAAAAAAAAAAAGAAAGAAAACTCAAATTGAATCTACAAAGTTTTAGAATAAAGGTTCAATAAAAACTAGACACAAAATAATTCTGTTCTGTATACCAGTAGCAAAAAACTAAACTAGAAAATGTTTTTTTTAAGTTGCCATTTATCCTAGCAACTTTTTTTTTAAGATTTTATTTATTTATTCATGAAAGACACAGAGAGAGAGAAGCAGACACACA	N	.	PASS	PRECISE;SVMETHOD=Snifflesv1.0.12;CHR2=chr18;END=52437670;STD_quant_start=2.073644;STD_quant_stop=0.836660;Kurtosis_quant_start=2.486568;Kurtosis_quant_stop=0.217593;SVTYPE=DEL;SUPTYPE=AL,SR;SVLEN=-2755;STRANDS=+-;STRANDS2=7,7,7,7;RE=14;REF_strand=34,40;Strandbias_pval=0.780173;AF=0.159091	GT:DR:DV	0/0:74:14
chr18	52442766	59117	GCTTCTCCCTCTGCCTGTGTCTCTGCCTCTCTCTCTGTGTCTATGAATAAATAAATAAAATCTTAAAAAAAATATGGAGATAAACTAATATATACTGGGTCCTCCTTAGTCTCTTTCATTCTGCCAGGCAACAGGTATACAATGATGATTTACATAGGCATGATCTCTTGAACCTAAAAGAATTACAGTGGGAGGCAGGGTGGATCAGGCTTGGTGAGGGAGCAGTGGTTTAAAAAAAAAATGGCAAGGAAAGCAGGGCTCTTAACAGCTATATTGATGGTCTGGTCTTTAGCCTAAAGACTATGGAAGGACACTGAAGGATTATGAGCTGAGAAGAGAGACCTGACCACAATCTTTTTTTAAAGATTTTATTTATTTATTCATGAGAGACACAGACAGAAGACAGAGACTCAGGCAAGAGAAGCAGACTCCACTATGGGAGCCCATTGTGGGACTCGATCCTGAACTCCAGGATCACACCATGAACCTAAGGCAGACACTCATTTGAGCCACTCAGGGGTCCCCTGACCACAAAGGTTTTCTTTGGAATGATCACTCTGGCACCAGTGTGGAAAATGGATTGACTAGAAGGGAGGAAACCAGAGTCAGGGAACCAGATTACATTTGCTGTAAAAATCACAGGAAAGGGGCACTTGGGTGGCTCAGTCAGTTAAGCATCTGCCTTCAGCTCAGGTCATGATCTGAGGGTCCTGGAATTGAGCTCTGCTTCAGGCTCCTTGCTCAGCAGGAAGTCTGCACCTCCTCCCTCTGCCCCACTCACCACCCCCCAGCTTGCTCACACACTCTCTCTCAAATAAACTCTTTAAAAAAGAAAGGAAGAAAGGAAGAAAAGAAAAAAGAAAAGAAAACCACAGGATGAATGGCCTGAATTAGGGTAGTGGAAGGGTGGGGCTTGGACAATTGGGTGGAAACGAAGAGTGAGTTGAATTCCATTTGCTAAAATAGTGTGTCTGTGTGAAAAATCTGTGGAAAAGTTGGTAAGTTTGTGGACCAATCAAGAGATAACACTCATCCAGGGACGCCTGGGGGGCTCATCGGTTGACTGTCTGCCTTCGGCCCAGGGTGTGATCCTGGAGTCCCGGGATTGAGTCCCACATTGGGCTCCCTGCATGGAGCCTACTTCTCCCTCTGCCTGTGTCTCTGCCTCTCTCTGTTTCTCATGAATAAATAAATAAAATCTTAAAAAAAAAAAAAAAAAACACTCATCCAGAAGGCAACTGGATGTACAGCTATGAAGCGCAGGAAAAAGATCCTGGGCTGGAGTTATAGGCATAACGGTGGTCATTAAAATCATGGGAGTGGAGGGGTGCCTGGGTGGCTTTTTCAGTTGAGCATCTGCCTTGGGCTCAGGTCATGATCCCAAGGTCCTGGGATTGGGCATGTTTGGCTCCCTGCTTCTCTCTCTCCCTCTGCCCCTCTCCTACTTGTGCATACGTGCTCTCACTCTCTCTTGCTCTCTGTCAGATAAATAAAATCTTTTTAAAAAAAATAAAGGCCCTCTCTGTCTGAGTAACATGACAAGTCCTCCCTTTGACCTCAGCATTCCCTCTCTCCTTCCCTGCTTAACATTTACCATGGCATTTAACTCTTAACATAGTATTTTTTTTTCTCTATCTACTCATCAAAATATAAGCACCAAGGGAGCATAAGGAGACTGTCTGCTTTGTTCTTGTTATATTTCCTGCACCTAGCAGGTGCTCAAATAAATATTGGTAGAATAAATATTAACTGAATGTCACCTGTGATCTTCAAGGGCCAAGAACACTGCCTTGTTTGGTGCTTTTTCCCCTTACCCCCCTTGGAGCTTCCAAAAAGAGCATATATATTTTTTTAAGATTTTATTTATTTATTCATGACAAACACAGAGAGAGAGAGAGAGAGAGAAGCAAGCTCCATGCAGGGAGCCTGATGTGGGACTCGATTCCAGGTCTCCAGGATCACACTCGGGGCTGAAGGCGGCACTAAACCGCTGGGCTACAGGGGC	N	.	PASS	PRECISE;SVMETHOD=Snifflesv1.0.12;CHR2=chr18;END=52444771;STD_quant_start=2.509980;STD_quant_stop=2.144761;Kurtosis_quant_start=-0.540736;Kurtosis_quant_stop=6.993369;SVTYPE=DEL;SUPTYPE=AL,SR;SVLEN=-2005;STRANDS=+-;STRANDS2=8,7,8,7;RE=15;REF_strand=34,34;Strandbias_pval=1;AF=0.180723	GT:DR:DV	0/0:68:15
chr18	52459392	59118	N	ACACTGTCGGTGTGGTTTTTTTAAAATATTTTTTTTTAATTGTTATTTATTTATGATAGTCACAGAGAGAGAGAGAAGGCGCGAGACAAACAAGGCGAAGGGGAGAAGCAGGCTCCATCAACCGGAGTCCGACTTGGGGGATGTCGATCCCGGGTCTCCAGGATCGCACCTGGGCAAAGGCAGGCGCCCAAACCGCTGCGCCACCCAGGGAATAAC	.	PASS	PRECISE;SVMETHOD=Snifflesv1.0.12;CHR2=chr18;END=52459400;STD_quant_start=4.051749;STD_quant_stop=3.696846;Kurtosis_quant_start=3.476456;Kurtosis_quant_stop=1.555512;SVTYPE=INS;SUPTYPE=AL;SVLEN=220;STRANDS=+-;STRANDS2=13,12,13,12;RE=25;REF_strand=34,36;Strandbias_pval=0.81868;AF=0.263158	GT:DR:DV	0/0:70:25
chr18	52463088	59119	N	TTTTTTTTTTTTTTTATTTTTTTTAAATTATTCTGATAGTTCACAGAGAGAGAGAGGCAGAGGCACAGCAGAGGGATAATGCATGCTCCCTGCACTGGGAGCCGATGGGGATTCGATCCGCGGGTCTCCAGGATCGCGAACTGGGCCAAAGACAGGCGCCAAACCGAGCGCACACAAAGGATCCCTCTGATGGTTC	.	FAIL_NOTPRECISE	IMPRECISE;SVMETHOD=Snifflesv1.0.12;CHR2=chr18;END=52463087;STD_quant_start=58.258047;STD_quant_stop=15.814023;Kurtosis_quant_start=0.236665;Kurtosis_quant_stop=0.282083;SVTYPE=INS;SUPTYPE=AL;SVLEN=206;STRANDS=+-;STRANDS2=10,14,10,14;RE=24;REF_strand=22,29;Strandbias_pval=1;AF=0.32	GT:DR:DV	0/1:51:24
chr18	52463209	59120	TCTTTCTATATTTTAGTGTGTAGGCAGTTCTTTCTTTCTGGAGCTTTCGTCTCTCTTTCTCCTTCTTTCTGAGTTCTTCCTTCTTTTCTTTTCTTTCTTTCTTTTCTTTTTTCGGGAGTGGGTCCTGGG	N	.	FAIL_NOTPRECISE	IMPRECISE;SVMETHOD=Snifflesv1.0.12;CHR2=chr18;END=52463336;STD_quant_start=4.919350;STD_quant_stop=11.627553;Kurtosis_quant_start=-1.360447;Kurtosis_quant_stop=-1.670860;SVTYPE=DEL;SUPTYPE=AL;SVLEN=-127;STRANDS=+-;STRANDS2=6,14,6,14;RE=20;REF_strand=19,29;Strandbias_pval=0.583849;AF=0.294118	GT:DR:DV	0/0:48:20
chr18	52464652	59121	N	TTCTGGTTTTGTTTGTTTGTTGTTAGATTTATTTTTTCTATATTTTTTATTTTTTTATTTTTATGCTAGTCACAGCTGGAGAGGGCGAGAAGAGAGAACGAGGAGGACAGGCAGAGGGCAAGACGCATGGCTCCATGCACCGGGAGCCCTATGTGGGATTCGATCCCTTGGTCTCCGGATGCCGCCATGGGCCAAATGCATGCCGCAAACGCTGCGCCTA	.	PASS	PRECISE;SVMETHOD=Snifflesv1.0.12;CHR2=chr18;END=52464652;STD_quant_start=0.000000;STD_quant_stop=5.813777;Kurtosis_quant_start=-0.833384;Kurtosis_quant_stop=4.281358;SVTYPE=INS;SUPTYPE=AL;SVLEN=220;STRANDS=+-;STRANDS2=6,13,6,13;RE=19;REF_strand=15,32;Strandbias_pval=1;AF=0.287879	GT:DR:DV	0/0:47:19
chr18	52465712	59122	N	AAGAACGTTTCTAAAAAAAAAAAAAAAAAAAAAAAAAAAAAACAAAAAAAAAACA	.	PASS	PRECISE;SVMETHOD=Snifflesv1.0.12;CHR2=chr18;END=52465713;STD_quant_start=2.049390;STD_quant_stop=7.218033;Kurtosis_quant_start=1.636726;Kurtosis_quant_stop=0.474587;SVTYPE=INS;SUPTYPE=AL;SVLEN=55;STRANDS=+-;STRANDS2=5,10,5,10;RE=15;REF_strand=15,32;Strandbias_pval=1;AF=0.241935	GT:DR:DV	0/0:47:15
chr18	52466398	59123	TGGGATTTATGTTTTGTTCTTAAGATTTTTCTTTTTTTTATTCATGATAGTCACACAAGGAGACATAGGGAGAACCTGGCTAGGAAAGCAGGCTATGAGAACATGGGATTCGATCCCGGGTCTCAGGATCGCGCTGGCCAAAGGCAGGCGCCAACTGGCACCAGGTCCGTGATC	N	.	PASS	PRECISE;SVMETHOD=Snifflesv1.0.12;CHR2=chr18;END=52466572;STD_quant_start=2.792848;STD_quant_stop=3.361547;Kurtosis_quant_start=3.570658;Kurtosis_quant_stop=3.821793;SVTYPE=DEL;SUPTYPE=AL;SVLEN=-174;STRANDS=+-;STRANDS2=5,10,5,10;RE=15;REF_strand=18,33;Strandbias_pval=1;AF=0.227273	GT:DR:DV	0/0:51:15
chr18	52501846	59124	N	TCTCCTTGCCTTTTAGTTTTTTTTTTTTTTTTTATTTTTTTTTTTTTTTTTTTAATTTTTTATTTATTATGATATTACATAGAGAGATAGAGCAGAGACCAAGGTCAGAGGGAGGAAGCAGCTCCATGCACCGGGAGCCTGACGTGGGATTCGATCCCCGGGTCTCACAGGATCGGCGCCTGGGCCAAGTCATGGGCCAACCAACCGCGGCGTCCACCCCCCAGGGAGCCAC	.	PASS	PRECISE;SVMETHOD=Snifflesv1.0.12;CHR2=chr18;END=52501846;STD_quant_start=0.267261;STD_quant_stop=2.903200;Kurtosis_quant_start=10.723923;Kurtosis_quant_stop=3.571089;SVTYPE=INS;SUPTYPE=AL;SVLEN=232;STRANDS=+-;STRANDS2=14,14,14,14;RE=28;REF_strand=43,45;Strandbias_pval=1;AF=0.241379	GT:DR:DV	0/0:88:28
chr18	52517787	59125	N	AAAAAACTTTCATAAGAGACAACAGCAAAGAGGAGAGACAGGCATAAAAGGTACGACCATACCGGGTGAGAGGAACGCCATAGATGATGGGGGATTGGGGTAGGAGATGGAAAAGCAGCGCTGGGGAGAAAGGGGGTAACAGGGAAACGGCAAGAAGCCTGGATATGATGGAAAGAAAAAGAGCTGGGTGGGGCGTACTGAAGTAAGTACACTAGCGGGGTAGCTGTTAGGGGGAAAAAGAGAGGGGGGAGGGCTGAGCATCCGGGGAGGAGTAAAAGGGGGGGCATACTGGATGGGCAGAAAAGGTGGTAGGAGAGGCATTGGGAGATACGGTGAAGGGAAGAGGAAATAAAGTATGTGGAGACATAGGCTAGGAGAGGAGTAGAGAAAGTCGGAAGGAAGGTGATGAGAGGCGCGAGAGGGAAGAAAGAGAGAAAAGAGAAAAAAAACAAGACAAGGAAAAACAAAGAGGGAAAAGGATATATGAGGAAACAGGCTGAGGGAATGGGGAGAAGCGAGGGGGCATGAGGGAGGGGCATTGGAAGAAAGGGCGAGAGAAAAGGGACACGGGGGCGAACGAGAACCGATCCGCCGCGACGAAATGAACTAGTGGGAAGGCGGTCAAGGGTTGGTGGGCGAAACGGACCGTCGCCAGCACCGGAACGCAGGGCAAGTAGCGATGACCTGAGGGAACGAAGGGTCGTCTAACTACAACAAGCGTCAGGTGGAAAGCGACTGCAGCAGTTCAGGGCTGTGAGTCATCTGGGCACATCATCCTGGCATAGACCTCGTAAGAAAGCCAACTATCAGAACCTCACCTGACTAGCAGAACTTGACTTGGATTTACGAGCATCATTTCCTGAACTGTGGCAGGTAGTTTTCAATTTTAAGAACCAAATGGGTGGGATCGGCGCTGGGGCAGCCGGGTTAGAGAGACCTGACTGTGGCAAAGGGAGCGATCCCTGGAGCGACCCGGGATCGATATCACCCAGGTAGGGT	.	PASS	PRECISE;SVMETHOD=Snifflesv1.0.12;CHR2=chr18;END=52517789;STD_quant_start=2.779797;STD_quant_stop=6.037760;Kurtosis_quant_start=3.630580;Kurtosis_quant_stop=1.139688;SVTYPE=INS;SUPTYPE=AL;SVLEN=194;STRANDS=+-;STRANDS2=22,22,22,22;RE=44;REF_strand=44,42;Strandbias_pval=1;AF=0.338462	GT:DR:DV	0/1:86:44
chr18	52524249	59126	N	TCAAAAAAATTCATCTTACAACCAACAAAAATAAAATAAATCAAAATAACAAATCACAAAAA	.	PASS	PRECISE;SVMETHOD=Snifflesv1.0.12;CHR2=chr18;END=52524252;STD_quant_start=2.966479;STD_quant_stop=4.595650;Kurtosis_quant_start=13.121036;Kurtosis_quant_stop=10.070702;SVTYPE=INS;SUPTYPE=AL;SVLEN=50;STRANDS=+-;STRANDS2=31,20,31,20;RE=51;REF_strand=48,36;Strandbias_pval=0.721124;AF=0.377778	GT:DR:DV	0/1:84:51
chr18	52529273	59127	N	AGGTAAAAGATAACAAAGAAAAAAGGGGGGGGGGGGGAAAACACAACAAAAAAACAAAAACAAAC	.	FAIL_NOTPRECISE	IMPRECISE;SVMETHOD=Snifflesv1.0.12;CHR2=chr18;END=52529282;STD_quant_start=12.124356;STD_quant_stop=25.686572;Kurtosis_quant_start=5.863382;Kurtosis_quant_stop=6.254291;SVTYPE=INS;SUPTYPE=AL;SVLEN=61;STRANDS=+-;STRANDS2=2,10,2,10;RE=12;REF_strand=44,36;Strandbias_pval=0.0268536;AF=0.130435	GT:DR:DV	0/0:80:12
chr18	52579566	59128	N	AAAACCCTAAAATGGAGGGATCCCTGGGTGGCGCAGCGGTTTGGCGCCTGCCTTCCGGCCAGGGCGCGCTCCCGGAGCACCCGGGATCGAATCCCACGTCGCGGCTTCCCCAGTGCCTCGGAGACTGCTTCTCCCTTCTGCCTGTGTCCTCTGCTCTTCTCAATCTCCTCTGTGACTATCCTAAATAAATAAAAAAAAAATTTAAAAAAAC	.	PASS	PRECISE;SVMETHOD=Snifflesv1.0.12;CHR2=chr18;END=52579573;STD_quant_start=0.447214;STD_quant_stop=5.163978;Kurtosis_quant_start=3.499418;Kurtosis_quant_stop=3.584431;SVTYPE=INS;SUPTYPE=AL;SVLEN=205;STRANDS=+-;STRANDS2=12,19,12,19;RE=31;REF_strand=23,36;Strandbias_pval=1;AF=0.344444	GT:DR:DV	0/1:59:31
chr18	52580614	59129	N	AAGAGGCTGTGGGAATCCCTGGGTTGGCGAGCGGTTTGGCGCCATGCGCGTTGGCCCAGGAGCCGCGATCCCTGGAGACCCCCGGAAATCGGATGCCCAACCCCGTCGGGCTCCCGGTGCAGGAGCCTGCGTCGCCCTCGGGCCTGTGGGTCCTCTGCCTCTCTCTCTCTCTCCATCGGTCGTCTGTCTCTCTCTGTGACTATCATGAATAATAAATAAAATCTTTGAAAAAAAAAAAAAAAAAAAAAAA	.	PASS	PRECISE;SVMETHOD=Snifflesv1.0.12;CHR2=chr18;END=52580628;STD_quant_start=1.788854;STD_quant_stop=8.056054;Kurtosis_quant_start=1.764062;Kurtosis_quant_stop=3.886839;SVTYPE=INS;SUPTYPE=AL;SVLEN=233;STRANDS=+-;STRANDS2=7,11,7,11;RE=18;REF_strand=23,36;Strandbias_pval=1;AF=0.233766	GT:DR:DV	0/0:59:18
chr18	52601955	59130	N	TAAAAAAGATTTTTACTTGGGTGGATCCCTGGGGTGGCGGGCAGCGGTTTGGCGCCTGCCTTTGGCCAGGGGCTGCGATCCTGGAGACCCGGGATCGAGTCCGCCGTCGGGCGCCCGGTGGCGGGAGCCTGCTTCTCCCTCTGCCGTTTGTCCTACTGCGTCGCTCGCTCTCTCTCTCTATGATAGACTGATCATAGAATAAAAAAAAAAAATTTAAAAAAAAAA	.	PASS	PRECISE;SVMETHOD=Snifflesv1.0.12;CHR2=chr18;END=52601956;STD_quant_start=4.961389;STD_quant_stop=7.369375;Kurtosis_quant_start=0.913293;Kurtosis_quant_stop=-0.328601;SVTYPE=INS;SUPTYPE=AL;SVLEN=219;STRANDS=+-;STRANDS2=16,10,16,10;RE=26;REF_strand=46,34;Strandbias_pval=0.820302;AF=0.245283	GT:DR:DV	0/0:80:26
chr18	52602849	59131	N	AGAACATTCGTTTAGGGATCCCTGGGTGGCGGCGGAGGATTTGGCGCTTGCCTTTGGCCCAGGTTGCGATCCTGGAGAACCCGGGATCGAATCCCACAGCGGGCTCCCGGCGCGATGGAGCCCTGCTTCCGCCTCTAGCCCTGATGTCTCTGCCGCTCTGCTCTCTCTCATGTTGGACTATCATAAATAAGATAAAATTATAAAAAAAAAAAAAAAAAAAAAAAAAAAAAAAA	.	PASS	PRECISE;SVMETHOD=Snifflesv1.0.12;CHR2=chr18;END=52602857;STD_quant_start=0.426401;STD_quant_stop=5.939085;Kurtosis_quant_start=6.239967;Kurtosis_quant_stop=3.401488;SVTYPE=INS;SUPTYPE=AL;SVLEN=223;STRANDS=+-;STRANDS2=15,8,15,8;RE=23;REF_strand=48,35;Strandbias_pval=0.63379;AF=0.216981	GT:DR:DV	0/0:83:23
chr18	52630319	59132	CATTTTTTTTTTTTTTTTTTTTTTTTTTTTTTAATTTTTATTTATTCATGATAGTCACAGAGAGAGAGAGAGAGGCAGAGACATAGGCAGAGGGAGAAGCAGGCTCCATGCACCGGGAGCCTGACGTGGGACTCGATCCCGGGTCTCCAGAATCGCGCCCTGGGCCAAAGGCAGGCGCTAAACCGCTGCGCCACCCAGGGATCCCTGGTTCTT	N	.	PASS	PRECISE;SVMETHOD=Snifflesv1.0.12;CHR2=chr18;END=52630530;STD_quant_start=2.505549;STD_quant_stop=2.368778;Kurtosis_quant_start=-1.927450;Kurtosis_quant_stop=-0.439695;SVTYPE=DEL;SUPTYPE=AL;SVLEN=-211;STRANDS=+-;STRANDS2=20,16,20,16;RE=36;REF_strand=55,47;Strandbias_pval=1;AF=0.26087	GT:DR:DV	0/0:102:36
chr18	52653152	59133	CTTAAAAAAAAAAAACAAAAAAGAAAAGACTTGGGATCCCTGGGTGGCGCAGTGGTTTGGTGCCTGCCTTTGGCCCAGGGCGCGATCCTGGAGACCCGGGATCGAATCCCACATCGGGCTCCCGGTGCATGGAGCCTGCTTCTCCCTCTGCCTGTGTCTCTGCCTCTCTCTCTCTGTGTGACTATC	N	.	PASS	PRECISE;SVMETHOD=Snifflesv1.0.12;CHR2=chr18;END=52653340;STD_quant_start=0.733799;STD_quant_stop=0.000000;Kurtosis_quant_start=1.668430;Kurtosis_quant_stop=-1.437911;SVTYPE=DEL;SUPTYPE=AL;SVLEN=-188;STRANDS=+-;STRANDS2=14,12,14,12;RE=26;REF_strand=40,34;Strandbias_pval=1;AF=0.26	GT:DR:DV	0/0:74:26
chr18	52677041	59134	N	CTGCTAGTCACACAGAGAGAGAGAGAGAGGCAGAGACCATGTGCAGAGGGAGAAGCCGCGCTCCATGCCGGGGGTGAGCCCGACATGGCATTCGATCCCAGGGTCTCCGGATCCAGGCCCTGGGCCAAAGGCAGCGCACCAAAGCCCGCTGCTGCGCCACTCCCGGATCCC	.	PASS	PRECISE;SVMETHOD=Snifflesv1.0.12;CHR2=chr18;END=52677043;STD_quant_start=0.500000;STD_quant_stop=3.427827;Kurtosis_quant_start=12.238035;Kurtosis_quant_stop=5.393459;SVTYPE=INS;SUPTYPE=AL;SVLEN=161;STRANDS=+-;STRANDS2=21,19,21,19;RE=40;REF_strand=37,38;Strandbias_pval=0.845287;AF=0.347826	GT:DR:DV	0/1:75:40
chr18	52678832	59135	N	TGTGTGCGTGGTGTGTGTGTGTGTGTGTGTGT	.	PASS	PRECISE;SVMETHOD=Snifflesv1.0.12;CHR2=chr18;END=52678842;STD_quant_start=2.203893;STD_quant_stop=3.728909;Kurtosis_quant_start=16.895119;Kurtosis_quant_stop=5.673675;SVTYPE=INS;SUPTYPE=AL;SVLEN=32;STRANDS=+-;STRANDS2=20,22,20,22;RE=42;REF_strand=40,38;Strandbias_pval=0.848369;AF=0.35	GT:DR:DV	0/1:78:42
chr18	52684300	59136	N	ACATTCTATCTCTTTTTTTTTTTTTTTTTCAAGTATTTATCTTATTTATTTATGATAGGCAAACAGCTGAGATGCGATGATGAGAGAGCCGGACACGGCCAGCAGGGGAAGCCGGCTCCATGCCCCACCGGGGAGCGCTGTGGGATTCGATCCGGCCGGTCTTCCAGGGATCGCCCCTGCCCGGCCAAGGAGGCGCTAACCGCTCGTTCTACCACCAGGCATCCGCT	.	PASS	PRECISE;SVMETHOD=Snifflesv1.0.12;CHR2=chr18;END=52684315;STD_quant_start=2.761340;STD_quant_stop=6.103278;Kurtosis_quant_start=-1.848824;Kurtosis_quant_stop=5.379370;SVTYPE=INS;SUPTYPE=AL;SVLEN=216;STRANDS=+-;STRANDS2=16,16,16,16;RE=32;REF_strand=43,39;Strandbias_pval=0.837606;AF=0.280702	GT:DR:DV	0/0:82:32
chr18	52694276	59137	N	GCGGGGGATCCCTGGGTGCGCAGGGTTTGGCGGCCTGCTTTGGCCCGGGCGCGATCCTGGTTAGGACCCTGGATTCTAATCCCCCACATCGGGCGCCCTGCTGGAGCTGCTTTCCCTCTGCTGTGTCTCTGCCTCTCTTCGCTCTCTGTGACTATCATGAAAAATAACTCAAATCTTTTAAAAAATACAAAAAATAAAAAATAAAGCCTGTT	.	PASS	PRECISE;SVMETHOD=Snifflesv1.0.12;CHR2=chr18;END=52694284;STD_quant_start=2.601775;STD_quant_stop=4.922476;Kurtosis_quant_start=1.952115;Kurtosis_quant_stop=3.178635;SVTYPE=INS;SUPTYPE=AL;SVLEN=216;STRANDS=+-;STRANDS2=15,12,15,12;RE=27;REF_strand=42,38;Strandbias_pval=0.826507;AF=0.252336	GT:DR:DV	0/0:80:27
chr18	52699997	59138	N	GAGGGCGAAGCAGGCTCCAACAGGGGGCCGCCCGCAGGCTCTATCCCAGGTCCTCCAGGGTCACGCCCCTGGCTGAAAAACTGAAGGTGGCGCTAAACCCACTGAGCCCACAAGGCGCCGCGAGAATGTTTATTTATGACTCCTGTGCGCCGAGCTTTTCACACGCAGCTCTGTCTTGCCTCATCTTCAGGGGAGAGATCCTGTATCATCTCTGTTTTCACAGATGCGAAGGGATGTTCAGAGACGTCGCGTGACTTGGCCGGAATACCACACACACTCTGGGGGAGGAAGGATGCAGAGGCCAGGGTTATTTATTATTTATTTTTTACGATTTTATATTTGTATTTATTTTATTATTTTATTTATTTATTTTATTTATTTATTTTTTATTTTTATTTTTATTTTTTAAAAATTTTTATTATTTATGATAGTCACAGAGAGAGAGAGGAGCGAAGAGCAGAGGGGCTCACAGGGCAGAGGGAAGAAGCAAGGCTCCATTGCACCCGGGAGCTGACGTTGCGGATTCGATCCAGGTCTCAGGATCGCGCCCTGGGCACAAGGCAGGCCACCAAACCGCTGCGAACCCAGGGATCCTAATTTTTTTTTTTTTTTAAATTTTTATTTCTTTTGATAGTCACAGAGAGAGAGTAGAGAGCGAGAGCGGCCCATCGACATAGGCAAGGGAGAAGCAGGCTCCCTGCACCGGGTGCCTGAATGTGGGATGATCCCGGGTCTCCAGGATCGCGCCCTGGGCAACGGCAGGCGCCAACAAAACCGCTTGCGCCACCATGGACCCAAGATTTTATTTATTCTTATTAGATACACGGACTGAGAGGAGAGAGAGAGGCAGAGCCCAGGC	.	FAIL_NOTPRECISE	IMPRECISE;SVMETHOD=Snifflesv1.0.12;CHR2=chr18;END=52699996;STD_quant_start=13.291169;STD_quant_stop=56.400355;Kurtosis_quant_start=3.636135;Kurtosis_quant_stop=-0.078127;SVTYPE=INS;SUPTYPE=AL;SVLEN=856;STRANDS=+-;STRANDS2=23,43,23,43;RE=58;REF_strand=42,48;Strandbias_pval=0.188361;AF=0.391892	GT:DR:DV	0/1:90:58
chr18	52709401	59139	AAAAGCCCAAGATTTACTGGAGGGCCCAGACTGCCCTAGTGTGAGCCTGGGGGTTAAACGGCGGGGGGGCCCAGGTGAGGACAAAGGCTGGAGGAAGCCAAA	N	.	PASS	PRECISE;SVMETHOD=Snifflesv1.0.12;CHR2=chr18;END=52709504;STD_quant_start=1.680336;STD_quant_stop=0.000000;Kurtosis_quant_start=1.251542;Kurtosis_quant_stop=0.947164;SVTYPE=DEL;SUPTYPE=AL,SR;SVLEN=-103;STRANDS=+-;STRANDS2=31,38,31,38;RE=69;REF_strand=32,42;Strandbias_pval=0.867411;AF=0.482517	GT:DR:DV	0/1:74:69
chr18	52732977	59140	N	CCTTTTTTTTTTTTTTTTTTTTTCATTTCTTTATGATAGTCACACACACAGAGCAGAGAGAGGCAGCAGTAGACATAGCGAGGAGAAAGAAGCAGGCCCCATGCACAGCGGAGCCTGAACGTGGGATTGATTCCCCCCGGGTCTCCAGGATTGCGCCCTGGGCCAAAGGAGGCCAAACCGCTGCGCCACCCAGTCATCCCTGCTCTCGAACTTC	.	PASS	PRECISE;SVMETHOD=Snifflesv1.0.12;CHR2=chr18;END=52732985;STD_quant_start=3.000000;STD_quant_stop=2.110579;Kurtosis_quant_start=5.562299;Kurtosis_quant_stop=2.641690;SVTYPE=INS;SUPTYPE=AL;SVLEN=213;STRANDS=+-;STRANDS2=7,15,7,15;RE=22;REF_strand=19,49;Strandbias_pval=0.788972;AF=0.244444	GT:DR:DV	0/0:68:22
chr18	52754677	59141	GAGATATGAATATTCTCGGGATCCCTGGGTGGCGCAGTGGTTTAGCGCCTGCCTTTGGCCCAGGGCGCGATCCTGGAGACCCGGGATCGAATCCCACATCGGGCTTCCGGTGCATGGAGCCTGCTTCTCCCTCTGCCTGTGTCTCTGCCTCTCTCTCTTTCTCTCTCTGTGACTATCATAAATAAATAAACATTAAAAAAAAAAAAAAGA	N	.	PASS	PRECISE;SVMETHOD=Snifflesv1.0.12;CHR2=chr18;END=52754887;STD_quant_start=4.629100;STD_quant_stop=4.123106;Kurtosis_quant_start=-2.013862;Kurtosis_quant_stop=-1.962277;SVTYPE=DEL;SUPTYPE=AL;SVLEN=-210;STRANDS=+-;STRANDS2=15,13,15,13;RE=28;REF_strand=50,51;Strandbias_pval=0.831373;AF=0.217054	GT:DR:DV	0/0:101:28
chr18	52841960	59142	TTGGGCGCCTGCGGCCCAGGTGCGACCCTGAGACCGGAATCCCACGGGGCTCCGGTGCAAGCCGCTTCTCCCTCCTATGGTCTCCTCCCCCGGATTCTAAAAATAATTATTAAACACAAATTAAAAAAA	N	.	PASS	PRECISE;SVMETHOD=Snifflesv1.0.12;CHR2=chr18;END=52842089;STD_quant_start=0.420084;STD_quant_stop=0.000000;Kurtosis_quant_start=-0.958536;Kurtosis_quant_stop=-0.524474;SVTYPE=DEL;SUPTYPE=AL;SVLEN=-129;STRANDS=+-;STRANDS2=19,16,19,16;RE=35;REF_strand=44,38;Strandbias_pval=1;AF=0.299145	GT:DR:DV	0/0:82:35
chr18	52859367	59143	N	ATGGGTTGGTCAAATTTGCACAACTCTAGGCATAACACCCAGTGCTCATCCCATCAGAGTGTGCCACCCTCAGTGCCTGTCAACCCAGTCACCCCAAACCCCTTCCCACCTCCCCTTTCTACCACCCCTAGTTCATTTCCCAGAGCAAGTTTGATTTTTAATGAAGTCGGGATCAAAAAAACCCCACGTTAGAAACACTCCAGCCTGTCATTCTGGTGCTAAACCCACCTTGTTTCTGTTTCCTGGAGGAGGACTTGGGTGTCAGAATAGGGAGAGGGATGGTGAAGACAGAGGAAGTGGGAGCGCCGTGTCATGCATGGGACTGGGACCTCAGTCTCTCCTTGTTCCCCGGAAGTGGACCATGACCTTGGGGCCAATGTAACTTCAGTCCAGTCTATCCCCGGATACAGCTGAGAATTGGGGGCTTGGCAAGCCGGATTCGAAAGCCAAGCCGAGGAGCAGGTGTCACCCATCCACCAATCTCCTTGGCCCATGTCACCAAAACCCTAAAATTTACAACAAGTGATATGAGCCAAGAAGACTGTTGGTTCGGTATTTATATCACACAGAAACATGTGACGTTCAGGTGCGTCAATTAGGATATCTACAAACATTATCCACTGGAGTGAGGTAGTATTTTTCCCTCCAGGATCTCTTACTACCTGTAGGCATGCAAGGTTGTGAAGCCGTCCTGGTTCTTGGGACGTTATAAGGGGTAGTGAGGAGAATGACATAAGGATATGCATGTTTGGAAGCAGAATTTTTCTAGCTAAGCTGACCTTACTCTCTCTTTTCATCTAGATGTAGGCAAGTTGTGCAATATCTGGAGATCGTTTTGGGGGGTCCGTACCGGGGTGGGTGGCGTTCTATTGGCAATGGATGGGTAGAGTGAGGGCTGTTCTTGTAAAGAACCTGGAAGCTCAGACCATGCATTTAAAAAGTATTTTGCACCTCAATTGCCAATCAGGCCTGATTGGAAACTCAATGTTAGAGAAGATAACTAAAAGCACCTTGCCCTGTGGCAATTATACATATTGTGGGCTAGGTAGCAGCCCAGGTAAGTGGACGAGCGGATGGACCCCAGTGCAGACAGATGCCAGCAAGAGTGGTGGGCCATCTGTGTCATGTGGTTCACGAGCTCATCTTGTTCGTGTTCAACCGGAGGCTGTGGTTTTCTCCATCCTGGCATACACAAAGCCGCTTTGTCCGTCTAAATCCAAGCCAGCATCACCATCCTATCCAAAAGTCTCTCTTTGGGAGAGATATATAGCTCCCTAATGCCTTGTTCTATGGTTGAAGGTCTGTAATGGCCTTTGAATTCTATGGTAACTCCTCAGTCTCAGGGGATATAACCTGATGTTTTCTTGGCTTTTTAAATGTCCTATCATTTAGATATGATATTCATTCCTAAAGAAAATCTATTAAGTCTTTCTTCCAATAAATACGTCAAGTTGCTCGAAAGGTGGTGGGCAATGTAGACTCCAAGTAGTGACCCCGAGAATATTTTTGCACCATTAACATAATTTGTTATGTTTTTTGTGGCCCAGTTTTCCTTGACCAATTAATTGTTCTGGGAACTGTCTTCACTAGTGTCCTTTAGCCATTTCATTTCTAGAGCTTCTTGTGTTTTGGCCAAATTTCAATTTATTTAAAGTTTACTTATTTTTATCATCTCTGCATGCCACATGGGGCTCAAACTCAGATCCCAAGATCAATATTCTCATGCTGGATTCCCATGGAGCCAAGGCAGCGACGCCTCAAAATTTTCATTTTTTTTTATGTTATTTATTTATTGAGTTG	.	FAIL_NOTPRECISE	IMPRECISE;SVMETHOD=Snifflesv1.0.12;CHR2=chr18;END=52859366;STD_quant_start=29.185613;STD_quant_stop=26.246905;Kurtosis_quant_start=-1.761146;Kurtosis_quant_stop=0.127103;SVTYPE=INS;SUPTYPE=AL;SVLEN=1777;STRANDS=+-;STRANDS2=8,9,8,9;RE=17;REF_strand=56,47;Strandbias_pval=0.609036;AF=0.141667	GT:DR:DV	0/0:103:17
chr18	52862424	59144	ATGAATACCCTGAAATTATTGGGCTTGAAGGTTTACAGAAATAGCTAAGGAAAAGTCTTAGGCCCTGGGTGGCTAGCTGCTCAATGGGAAGAGCATGGGACTCTTCATCTCCTGATCTAGAGTCTGAGCCCCATGTTGGGTGCAGAGACTACTTAAATAAAAATAGTAAGGTCAAGGTGATCACCATGGTGATGCTGGGGGTTCTCTGAATCTTATGGAGAATCTTGTCCTCCTCCACTTGTCAACAGGTGGCACATGTTCCCCAGTCACTGGGCTGCTGGCACCTAAAGGGGTTGGAGATGAAGAAATGAGGACTTAATGGGTTCTACCTGCAGAGATATCTGTATGTTTGTCCTGGCAGAAGTGGGACCAGTCTAAGCATCAGCTGCTTTTGAAATCTTCACAGTTGGTTCCAACACAGAGGCAGCGTAGAGGAACATGAGGAAGACATTTTTCATCTCCACATTCAATGGTAGTAATAATCTTTTACCTTCCTGGCTACCAGTCGGGATAAGTGAGAGAACATGTGAACTTTTCGGGTAATGACCAGCCCATAAGACTGCTCAATGAATATAAATGCTAGTATTTTAGAGACAACAATAGTGATAGAAATTTGTTGTTTTATATTATTAAATTACTGCAAACAACTCTGACATAGGAATATTCTATCACAGAAAGGCAAAATGATAATGAAAGAATGGGCGTGTATGTGTGTGTGTGTTTGTCAGTGTATGAGTGTCTCTGGGTTTGTCTGTGTGTGATTGTAAAACTGTGTATCTGTGTGCATGTTCCTGAGGGTGAAATATGTGTCTGTGTATAAAGATTTGTTTTAGGGTGTGTGACTCAGAGAAAGCTTCCCAGAGGAGGAGACATGAAATAGACTTTACAGGTGAGATGGTAGGCTGTCCTATTCAGGGAAGATATTAGAGGCAAAGAGAACCCCACCTGTCCTGGTACTGAGGTAGTGTGACTGAGTAGGATACATGAGGGAATGGTATGTAGATGACTGTGGCTGAGTATAGAGTCCCTGTGATCAGGGAGAGAGGCTGAGGGGCTGCCCAGGGGTGGAGCCATGGATGTCCTTGTGTATAGTGTAAATGATGGGCCTTGCTCCTCCCAGCAGTTATCTGCAGTCTGAGTATCTCAGGGTTTGCAAGAGATCCATAATCCTTGTGCCCGCTGCACATAGTGTGTAGGCTGAATACGGGATGTATTTCATAAAAGGGGGCCAGTTTGAGTGTACATATTCCCTGATATGTTAAATACATATTTATTATTAAGGCATTGCTAATAATTGATAATGGTAGATAGCTGTCACCTTCTGTTTCTCTGTCAAGAGGTAGTATCAATTGCTGACTATAATTTTATTTTATTATGTTTTTTATTATTTAAAAGATTATTTTTAAATAAGATAAAAAGAGAGCAGAGACACCAGAGGGAGAAGATCCATGCAGGAGCCCACGGGCCACCAGAGTCTGGGAAGGCAGGCGAAACCACTGACCCACCCAGATCCCAATTTTAGAGTTGGGTGTTAAACATGGAAAGTGTCCATGGATTGAAAAGGTTTCCATAACTTTTTGTACTTCAGGTTCTAGGAGTAGGAGATTATGTTAGTGAAAAGGGCACAGCATTGATGTGTTGGGGGTTTGGGTAAAGGTAAAAAAGAGATTAAACCTTTAGGTGATTTTAAACCAGGATAGGAGGGTACTGTGAAAACTGCTTGGTAATTGGGGGGTGGAAGTCAGGTAGACTGTTTGCAGGGGGCGAACTCAGTGAAATTTTAGACAGTGGAAAGTGATTGTGAAACTTTCTCCTCTAAAAGCCCCACCTTTGCAGCCCTGCAATTAATGTTACCCCTTCTGGTAAAAAAGAGCCCCAGGGAAGAAACTGTTCTGACAGGGAATTACCTAATTTTGGGGTTATCTTTAAATAACTTTTGAAAT	N	.	PASS	PRECISE;SVMETHOD=Snifflesv1.0.12;CHR2=chr18;END=52864367;STD_quant_start=0.000000;STD_quant_stop=0.000000;Kurtosis_quant_start=9.964043;Kurtosis_quant_stop=0.757646;SVTYPE=DEL;SUPTYPE=AL,SR;SVLEN=-1943;STRANDS=+-;STRANDS2=15,12,15,12;RE=27;REF_strand=48,41;Strandbias_pval=1;AF=0.232759	GT:DR:DV	0/0:89:27
chr18	52869410	59145	N	CGTTGAAACCTGGGAATGGCTTAGAATAGGCTGAG	.	PASS	PRECISE;SVMETHOD=Snifflesv1.0.12;CHR2=chr18;END=52869409;STD_quant_start=1.054093;STD_quant_stop=2.549510;Kurtosis_quant_start=9.904592;Kurtosis_quant_stop=0.784059;SVTYPE=INS;SUPTYPE=AL;SVLEN=41;STRANDS=+-;STRANDS2=20,17,20,17;RE=37;REF_strand=50,45;Strandbias_pval=1;AF=0.280303	GT:DR:DV	0/0:95:37
chr18	52871024	59146	N	<INV>	.	STRANDBIAS	PRECISE;SVMETHOD=Snifflesv1.0.12;CHR2=chr18;END=52898750;STD_quant_start=4.012481;STD_quant_stop=0.316228;Kurtosis_quant_start=-0.973350;Kurtosis_quant_stop=0.284359;SVTYPE=INV;SUPTYPE=SR;SVLEN=27726;STRANDS=--;STRANDS2=0,14,14,0;RE=14;REF_strand=100,91;Strandbias_pval=8.06025e-05;AF=0.0682927	GT:DR:DV	0/0:191:14
chr18	52873932	59147	AGCATCTTTTTTTTAATTTTTTTTCAATTTTTATTTATTTATGATAGTCACACAAGAGAGAGAGAGAGAGAGAGAGGCAGAGACATAGGCAGAGGGAGAAGCAGGCTCCATGCACCGGGAGCCCGACGTGGGATTCAATCCCGGGTCTCCAGGATCGCGCCCTGGGCCAAAGGCAGGCGCCAAACCGCTGCGCCACC	N	.	PASS	PRECISE;SVMETHOD=Snifflesv1.0.12;CHR2=chr18;END=52874130;STD_quant_start=1.183216;STD_quant_stop=0.632456;Kurtosis_quant_start=1.753128;Kurtosis_quant_stop=3.320227;SVTYPE=DEL;SUPTYPE=AL;SVLEN=-198;STRANDS=+-;STRANDS2=18,23,18,23;RE=41;REF_strand=58,63;Strandbias_pval=0.718944;AF=0.253086	GT:DR:DV	0/0:121:41
chr18	52875216	59148	N	<INV>	.	STRANDBIAS	PRECISE;SVMETHOD=Snifflesv1.0.12;CHR2=chr18;END=52898751;STD_quant_start=2.029778;STD_quant_stop=0.692820;Kurtosis_quant_start=6.254482;Kurtosis_quant_stop=19.199244;SVTYPE=INV;SUPTYPE=SR;SVLEN=23535;STRANDS=--;STRANDS2=0,50,50,0;RE=50;REF_strand=103,102;Strandbias_pval=1.21497e-13;AF=0.196078	GT:DR:DV	0/0:205:50
chr18	52876803	59149	N	<DEL>	.	PASS	PRECISE;SVMETHOD=Snifflesv1.0.12;CHR2=chr18;END=52913196;STD_quant_start=3.255764;STD_quant_stop=0.000000;Kurtosis_quant_start=-1.413390;Kurtosis_quant_stop=0.427554;SVTYPE=DEL;SUPTYPE=SR;SVLEN=-36393;STRANDS=+-;STRANDS2=7,13,7,13;RE=20;REF_strand=94,93;Strandbias_pval=0.241999;AF=0.0966184	GT:DR:DV	0/0:187:20
chr18	52876803	59150	N	<DEL>	.	PASS	PRECISE;SVMETHOD=Snifflesv1.0.12;CHR2=chr18;END=52914374;STD_quant_start=2.846050;STD_quant_stop=0.447214;Kurtosis_quant_start=-0.503959;Kurtosis_quant_stop=-0.983539;SVTYPE=DEL;SUPTYPE=SR;SVLEN=-37571;STRANDS=+-;STRANDS2=8,7,8,7;RE=15;REF_strand=95,90;Strandbias_pval=1;AF=0.075	GT:DR:DV	0/0:185:15
chr18	52876803	59151	N	<DEL>	.	PASS	PRECISE;SVMETHOD=Snifflesv1.0.12;CHR2=chr18;END=52908899;STD_quant_start=4.301163;STD_quant_stop=0.597614;Kurtosis_quant_start=1.110157;Kurtosis_quant_stop=3.972481;SVTYPE=DEL;SUPTYPE=SR;SVLEN=-32096;STRANDS=+-;STRANDS2=15,13,15,13;RE=28;REF_strand=110,101;Strandbias_pval=1;AF=0.117155	GT:DR:DV	0/0:211:28
chr18	52877076	59152	N	<INV>	.	STRANDBIAS	PRECISE;SVMETHOD=Snifflesv1.0.12;CHR2=chr18;END=52883436;STD_quant_start=2.209605;STD_quant_stop=2.043642;Kurtosis_quant_start=0.743604;Kurtosis_quant_stop=-1.657745;SVTYPE=INV;SUPTYPE=SR;SVLEN=6360;STRANDS=--;STRANDS2=6,28,28,6;RE=34;REF_strand=88,79;Strandbias_pval=0.000247441;AF=0.169154	GT:DR:DV	0/0:167:34
chr18	52878152	59153	AAAGGATGTTGCAAAAAAAAAAAAAAACAAAAAGAAAAC	N	.	PASS	PRECISE;SVMETHOD=Snifflesv1.0.12;CHR2=chr18;END=52878191;STD_quant_start=0.500000;STD_quant_stop=0.500000;Kurtosis_quant_start=-1.384667;Kurtosis_quant_stop=-1.254673;SVTYPE=DEL;SUPTYPE=AL;SVLEN=-39;STRANDS=+-;STRANDS2=9,15,9,15;RE=24;REF_strand=78,74;Strandbias_pval=0.272783;AF=0.136364	GT:DR:DV	0/0:152:24
chr18	52878595	59154	AATTCGACAGAAATCTTTTTTTTTAAAGATTTTATTTATTTATCCACGAGAGACACACACAGAGAGAGGCAGAGACACAGGCAGAGGGAGAAGCAGGCTCCATGCAGGGAGCCCGATGCGGGACTCGATCCTGGGTCACCAGGATCACGCCCTGGGCCAAAGGCGGTGCTAAACTGCTGAGCCACCCAGGCTGCC	N	.	PASS	PRECISE;SVMETHOD=Snifflesv1.0.12;CHR2=chr18;END=52878792;STD_quant_start=0.000000;STD_quant_stop=0.000000;Kurtosis_quant_start=4.181797;Kurtosis_quant_stop=4.958504;SVTYPE=DEL;SUPTYPE=AL;SVLEN=-197;STRANDS=+-;STRANDS2=9,16,9,16;RE=25;REF_strand=81,74;Strandbias_pval=0.19527;AF=0.138889	GT:DR:DV	0/0:155:25
chr18	52880269	59155	N	TGTATCCACGATTTTGTTGTGTGTTTGTAAATTTTATGTGTTGATGATAGTCACAGAGACAGAGAGAGAGAGGCAGAGACCAGCAGGGGAGAGCAGGCCATCCTGAAACCGGAGCCCGACGTGGGAGGTGATCCCGGTCGCCAGAGAGCGCCCGGGCCAAGGCAGTCAAACAACACGAAGCGCCTCCCGAAACTCAA	.	PASS	PRECISE;SVMETHOD=Snifflesv1.0.12;CHR2=chr18;END=52880285;STD_quant_start=2.494438;STD_quant_stop=5.502525;Kurtosis_quant_start=2.913066;Kurtosis_quant_stop=8.219710;SVTYPE=INS;SUPTYPE=AL;SVLEN=202;STRANDS=+-;STRANDS2=16,20,16,20;RE=36;REF_strand=106,97;Strandbias_pval=0.470145;AF=0.150628	GT:DR:DV	0/0:203:36
chr18	52882939	59156	N	<INV>	.	STRANDBIAS	PRECISE;SVMETHOD=Snifflesv1.0.12;CHR2=chr18;END=52912229;STD_quant_start=2.300070;STD_quant_stop=0.538816;Kurtosis_quant_start=6.608349;Kurtosis_quant_stop=13.488941;SVTYPE=INV;SUPTYPE=SR;SVLEN=29290;STRANDS=++;STRANDS2=62,0,0,62;RE=62;REF_strand=95,80;Strandbias_pval=5.96572e-14;AF=0.261603	GT:DR:DV	0/0:175:62
chr18	52882935	59157	N	<DEL>	.	STRANDBIAS	PRECISE;SVMETHOD=Snifflesv1.0.12;CHR2=chr18;END=52908898;STD_quant_start=2.213594;STD_quant_stop=5.099020;Kurtosis_quant_start=1.252071;Kurtosis_quant_stop=-0.292821;SVTYPE=DEL;SUPTYPE=SR;SVLEN=-25963;STRANDS=+-;STRANDS2=11,0,11,0;RE=11;REF_strand=111,97;Strandbias_pval=0.00139319;AF=0.0502283	GT:DR:DV	0/0:208:11
chr18	52883256	59158	N	GGGCTCCTCCCCACTGGATTCGCTTCCCTCCCCC	.	PASS	PRECISE;SVMETHOD=Snifflesv1.0.12;CHR2=chr18;END=52883256;STD_quant_start=0.000000;STD_quant_stop=1.129541;Kurtosis_quant_start=24.645024;Kurtosis_quant_stop=12.667901;SVTYPE=INS;SUPTYPE=AL;SVLEN=34;STRANDS=+-;STRANDS2=36,23,36,23;RE=59;REF_strand=49,38;Strandbias_pval=0.610951;AF=0.40411	GT:DR:DV	0/1:87:59
chr18	52884092	59159	TAAAATGTGGGTTGGGCAGGGTCTTTCAAGTTAATAGCTGGTGGGTGTTGGAAAAGAGGTGGAC	N	.	PASS	PRECISE;SVMETHOD=Snifflesv1.0.12;CHR2=chr18;END=52884158;STD_quant_start=1.994178;STD_quant_stop=2.312755;Kurtosis_quant_start=-1.396199;Kurtosis_quant_stop=-1.733364;SVTYPE=DEL;SUPTYPE=AL;SVLEN=-66;STRANDS=+-;STRANDS2=50,37,50,37;RE=87;REF_strand=101,90;Strandbias_pval=0.517394;AF=0.31295	GT:DR:DV	0/1:191:87
chr18	52884412	59160	TAATATATTTAAAAAAATTTTTTAAATTTATTTATGATAGTCACACAGAGAGAGAGAGGCAGAGACATAGGCAGAAGGAGAAGCAGGCTCCATGCAGGCTCCATGCAGGCTCCATGCACCAGGAGCCCGACGTGGGACTCGATCCCGGGTCTCCAGGATCGCGCCCTGGGCCAAATGCAGGCGCTAAACCGCTGCGCCACCCAGGGATCCC	N	.	PASS	PRECISE;SVMETHOD=Snifflesv1.0.12;CHR2=chr18;END=52884615;STD_quant_start=2.113449;STD_quant_stop=1.437591;Kurtosis_quant_start=-1.758087;Kurtosis_quant_stop=-1.015705;SVTYPE=DEL;SUPTYPE=AL;SVLEN=-203;STRANDS=+-;STRANDS2=10,20,10,20;RE=30;REF_strand=103,87;Strandbias_pval=0.0481596;AF=0.136364	GT:DR:DV	0/0:190:30
chr18	52886104	59161	N	AGAATCTTATTCTAAGGGTCAGGAGACTTTAGTTGAGGCCAGAGGGGTGCTAGGGTTTTCCCCGTCAAAGATCTGGGGATAATTTTTCCCACCACGTTCCTGTTCCACGAAAATATCATATCCCGAAATATCTGTGTGTATGATCAGTTGGTCACAAAGAATTTTTAAGGTCTCAGCGCAAAGATAAGAGAATGTGAAGTGTTGAGCTCTGGTGTGGCCCTTACATGTTAGAATATTAGAAAACAGTGTTGAAACCAAAACCATTAATTTTTGAGACGCTAAAAAATTTTTGAGATATGCCCGCCAGTGATCAGTCCCAATCCGAGTTCTAAGAAAAAATTCAGTTATCCGACGTGCCTGTAGCGTTGTTTCTTTTTCAGTCTTAAAATGTTTAGTTCAGGTAGTACACATAACATAAAACTGACCATTATTCATCATTTTAAGGGATACGAGTTCACAGTGTTGAATAGGAGTCCGTTGTGATTCAGCCATTCTCCAGAACATTTTAATATCTTTCTATGGTGAAACTCATACCCACAGAACAATCCTCATTTCCATACCACCCAACCTCAGTAGGAAAAGAAAGCCCCCAGGAAAAGTTGTGATAAAACCTTCTGTTTCTAGGAATTAGCTTACTCTAGAAAACGAGCTCTGAATGAACTCACGCAGGGCATTTGGCGTTCATCATAAGTCCTCAAGGTTCTCCAGGTTGTGGGCCTTGTGTCAGCCCCCTTGTTATGTGAAGGTCAATTTCCACTGTCCTTTACAATATTTCTAAATCGTCTACTGGGAATGGTTTTCCAGTGGGCAGTTAAGGTGAGGGAATAAATGGAGAGAACACAAAGCCACTACTGATTTGGTTGTCTTAACACGTTCCAGTCCCTCACAACAGGTCCATAACTATAATTTCTACTGGCCATGGCCGGCTCTTTAAGTCATGGTCAGAGGAATCCAGTCAGTTATACAAACCATGTGATTGCTTGGCAAGTGCGTCAATTCTTTTTAGTAGGATGTACAGAAGCTTCTTCAAAGGTGTTCGTCCTGGAGTCTACTCAGAAAGTCTTTTTTAAAAAGATTTTTAAAAACTTAGTTTGAGATAAAAGAAAGAGATAGAGGCAGGACACAGCAGGAGGGAGAAGCAGGAGTCCATGCCGTTAAGCCCGACGGTGGTACTTGATCCGGGACTCCAGGATCACGCCCTGGGCTGAAGGCAGGCGCGAAACAGCTGAGCACCCAGGGATCCCCTACTCAAAAATTCTATAACATTTTCCTCTTTGTTCTATGAAAAGGGGATTGTTTTTGCGATGCACTGCTACAAGTAGGGACCTACTTGAGAATCAATGTCATTTTACATGTGATAGAAAGATTTTGTGTGTGTGTGTGTGGTGTGTATTGTGGTGTGTGTGTGTGTTCTCTCTTTGGCGCTTGGTCATTGATCAATTTTCTAAGATTCACACGGTGAAGAGGCAAATCAGCACTGGGTACATTGGCTTGTCTTGTCTGGAGTTCAAAATATGTCACATGCACCCGCAATTAATTTCACTGAAATAAATAAAGCCTGTGTAACACTTGGCTA	.	FAIL_NOTPRECISE	IMPRECISE;SVMETHOD=Snifflesv1.0.12;CHR2=chr18;END=52886103;STD_quant_start=11.241664;STD_quant_stop=75.685616;Kurtosis_quant_start=-0.546888;Kurtosis_quant_stop=-0.886231;SVTYPE=INS;SUPTYPE=AL,SR;SVLEN=1653;STRANDS=+-;STRANDS2=17,15,17,15;RE=32;REF_strand=78,58;Strandbias_pval=0.695296;AF=0.190476	GT:DR:DV	0/0:136:32
chr18	52886044	59162	N	CTTCCTGGTTTGTACACATACATCGGATCCAAAGAAAGCTCGGTGTTGACTAAGATCTTATTTAAGGGCAGGAGACTTTATTGATGCCAGCAGCTTGGTGCTAGGGTTTCCCCGTCAGAGATCTGGGATAATTTTTTCCCCCACGTTTCCTGTCCACGAAATATCATATCCCGTAAATTATGCTGTTGTGCTATGCATCAGTTTTCAACAAAGAATTTTTAAGTCTCAGCTCAAAGCTAAAGGATATGTGAGTTTTTTTTGAGTCTGGTGTGGCCTCCCTCTACCTGTTAGCAATATTAAACATACAGTGTTTGAAACCAAAACCCATTATTTTTGCGACTACAAAATTTTTGAGTATGCCCTCCAAGTTCATTCAGTGTCCAATCCCAGATTTCTAAGAAAAATTCGTTCTTATCCTTGACTGTAGCGTTTTTTTTTTTTCCCAGTCTTTAAAATGTTTAGTTCCGGTACGTACACATAACATCAACTGACCTTTTCATCATTTTAAGGATTACAGTTTCAACAGTGTTGAAATTTCACTTTTGTGAGCAGCCATTCTCCGAAACATTTTTAATCTTGCTATGGTGAAAACTCTATACCACAGAACAATCCTCATTTCCCATACCACCCAACCTCTAAGAGAGGCATGATTATACCTTCTGTTTCTAGGAAATTAGCTACTCTAGAAAAACGGCTCTGAATGAACTCACGCAGCATTTGTCTTTCATCATCGAGTCCTCAGGTTAATCCATGTTGCTGCCTTGTGTCAGCCCCCTTGTTCGTGAAGGTCACTTCCAAACGTTCCTTTAGCAAATTTCTAAATCGTTACCCTGAATGTTTTTCAGTGGCATTTAAGGTCGGAATAAGATGAGAGAACAAAACCACTACTGATTGTGTCTTACCACTTTCCCATCCCTCACAACAGGTCCATACTATAATTTCTACTTGGCATCACGGGCGCTCTTTAATTCATGGCAAGAATCCAGTCATTTATACAACACATTGTGATGCTTGCAAGTTGCTTTCAATTCTTTAGTAGGATGTACAGAATCTTCTTCAAATGTGTTCTCTGCGTAATCTACTCAAAAATTCTTTTTAAAAAGATTTAAAAACTTTATTTAGATTATAAAGAGAGAGATCGAGGCAGAGACACAGCGCAGAGGGAGAAGCAGGGTCCATGCGGTAACCCGCCGTGGACTTGATCCCGGGCCTCCAGGATCACGCCCTGGGCTCAGGCAGGCGCGAAACCGCTGAGCCACCCAGGGATCCCCTACTCAAAAATTCTTATGAACCCTTTCTCTTGTTTCTATGAAGAAGGGGATTGTTTTTTTTGCTGATCACGCTACAAGTAGGGACTTCTTGAGCATCAGGAGCTCTTTTACTGTGATAGAAAATTTTTGTGTGTGTGTGGTTGTGTGTGTGTGGTTTGTGTTCTCTCTTTGGCCTTTTTTCATTTATCATTTTCTAAAGATTCACACGGTGAAGATGCAAATCAGCACGGGACCTTGGCTGGCTTTCTGATTCCAAATATTCACATGCACCCGCAATTAATTCACTGAATAAAATACAGCCTGCTGAACACTTGCTA	.	FAIL_NOTPRECISE	IMPRECISE;SVMETHOD=Snifflesv1.0.12;CHR2=chr18;END=52886097;STD_quant_start=37.881994;STD_quant_stop=52.132262;Kurtosis_quant_start=0.198710;Kurtosis_quant_stop=-1.161508;SVTYPE=INS;SUPTYPE=AL,SR;SVLEN=1611;STRANDS=+-;STRANDS2=18,27,18,27;RE=45;REF_strand=89,75;Strandbias_pval=0.0955709;AF=0.215311	GT:DR:DV	0/0:164:45
chr18	52887373	59163	CCCTTTCTGATATTTCTTTTTTTTTTAAATTTTTTTTCATTTATTTATGATAGTCACACAGAGAGAGAGAGAGAGAGACAGAGACACAGGCAGAGGGAGAAGCAGGCCCATGCACCGGGAGCCTGACGTGGGATTCGATCCCGGGTCTCCAGGATCGCGCCCTGGGCCAAAGGCAGGCGCTAAACCGCTGCGCCACCCAGGGATCC	N	.	PASS	PRECISE;SVMETHOD=Snifflesv1.0.12;CHR2=chr18;END=52887579;STD_quant_start=3.450955;STD_quant_stop=3.960028;Kurtosis_quant_start=17.840816;Kurtosis_quant_stop=-1.913307;SVTYPE=DEL;SUPTYPE=AL;SVLEN=-206;STRANDS=+-;STRANDS2=38,50,38,50;RE=88;REF_strand=108,102;Strandbias_pval=0.206101;AF=0.295302	GT:DR:DV	0/0:210:88
chr18	52887775	59164	N	CTAATATTGCCATTTTAGGGTTTTTGCAAGAATAAGGAAGTAGT	.	FAIL_NOTPRECISE	IMPRECISE;SVMETHOD=Snifflesv1.0.12;CHR2=chr18;END=52887816;STD_quant_start=10.109402;STD_quant_stop=38.143151;Kurtosis_quant_start=-0.203807;Kurtosis_quant_stop=-0.747330;SVTYPE=INS;SUPTYPE=AL;SVLEN=42;STRANDS=+-;STRANDS2=10,8,10,8;RE=18;REF_strand=106,107;Strandbias_pval=0.806904;AF=0.0779221	GT:DR:DV	0/0:213:18
chr18	52894876	59165	N	AAATTTTCCTTTTACTTTTTTTATATTTATATTTTTTAAACTTCTTCTGATTGTCACAGAGAGAGTAGAGGAGAGAGAGGCAGAGCCACAGGCGCGAGGGAGAAAGCGGCTCCATGCACCGGGGAGCCCGATGTTGGATTTTGCTCCGGGTCTCCAGGATCGCGCCATGGGCCAACGGCAGGCGCTAAAACCGCTGCGCCACCCAGGGATCCCA	.	PASS	PRECISE;SVMETHOD=Snifflesv1.0.12;CHR2=chr18;END=52894876;STD_quant_start=0.806226;STD_quant_stop=3.442383;Kurtosis_quant_start=4.018609;Kurtosis_quant_stop=0.883990;SVTYPE=INS;SUPTYPE=AL;SVLEN=214;STRANDS=+-;STRANDS2=16,25,16,25;RE=41;REF_strand=102,102;Strandbias_pval=0.232158;AF=0.167347	GT:DR:DV	0/0:204:41
chr18	52894891	59166	N	CTTTTTATTATTGATATTTTTTTTTTAACGTATTTATGATGGTCCACGAGGAGAGAAGAGAGAGAGGCAGAGACAACAGGCAGAGGAGAAGGCAGGCCCTCCATGCAACCGGGAGCCCGATGTGGGATTTATCCGGGGTCTCCAGGATCGCGCCAGTGGGCGCAAAGGCGGGCTAAACCGCTGCGCAACCCGAGGGATCCCCAAATTTTTTCTTT	.	PASS	PRECISE;SVMETHOD=Snifflesv1.0.12;CHR2=chr18;END=52894892;STD_quant_start=5.804909;STD_quant_stop=8.187204;Kurtosis_quant_start=0.090216;Kurtosis_quant_stop=4.037558;SVTYPE=INS;SUPTYPE=AL;SVLEN=221;STRANDS=+-;STRANDS2=40,26,40,26;RE=66;REF_strand=104,101;Strandbias_pval=0.20177;AF=0.243542	GT:DR:DV	0/0:205:66
chr18	52896543	59167	N	<INV>	.	STRANDBIAS	PRECISE;SVMETHOD=Snifflesv1.0.12;CHR2=chr18;END=52907269;STD_quant_start=0.592749;STD_quant_stop=3.924972;Kurtosis_quant_start=29.102596;Kurtosis_quant_stop=33.002506;SVTYPE=INV;SUPTYPE=SR;SVLEN=10726;STRANDS=++;STRANDS2=75,0,0,75;RE=75;REF_strand=98,90;Strandbias_pval=2.26095e-17;AF=0.285171	GT:DR:DV	0/0:188:75
chr18	52896547	59168	N	TTCTGTGTGCTTGCTAAAACTACAGAAAGAAAATTAGCATTTAAACCTTATTATATTTTATGTGTTTATTATTCATTATTTTATTTATTTAGATAAAGAGACAGACCAGAGAGCAGGAGAGGAGAGATGAGAGAGAGAGAGAGAGAGGGAATGAGCCGGTCGGGGGGGAGGGGTGGTGGGGACGAGCAGAGAGGCCGAAGACTCCATGCTGAGCAGGAAAGCCTGACATGGGGCTTGAATCATGACTCTGAAGCCAAAGGCCGATGCTAAAA	.	PASS	PRECISE;SVMETHOD=Snifflesv1.0.12;CHR2=chr18;END=52896547;STD_quant_start=1.139242;STD_quant_stop=9.991486;Kurtosis_quant_start=1.154262;Kurtosis_quant_stop=0.705857;SVTYPE=INS;SUPTYPE=AL;SVLEN=260;STRANDS=+-;STRANDS2=52,42,52,42;RE=94;REF_strand=43,41;Strandbias_pval=0.652199;AF=0.52809	GT:DR:DV	0/1:84:94
chr18	52897610	59169	AAAACTGTATCTGTGTGCATGTTCTTGAGGGTGAAATGTGTATCTGTGCATAAAGATTTGTTTAAGGTTTTGTGAGGCAGAGCTTCCTGGAGGAGTTGTGAAATGGACCTTACAGATGAGGTTGTAGGCTAACCTAATCAGGGAGGATATAGAGGCAGAGAGAATCCCACCTGTCCTGGTACAGTGGTGTGACTGAGCAGGACACATAAGTGAATGGCATGTAGACAACTGTGGCTGAGAATAGAGTCCTGGGTGACCAGTAGAGAGGCTGAGGGGTGCCCAGGGATGGAGCCTTGGATGTCTTTGTGTGCAATGCAAATGGTGGGCCTTGATCCTCCTAGCAGTTGTCTGTAGTCTGAGTATCTCAGAGTTTGCAAAAGATCCATAATCCTAATCCTTGTGTCCACTAAGCATACTTCAGAGGCTGAGTATGGAAGGTATTTCACAAAATGGGACTGATTTGAGGGCACATATTTCCTGATATGTTAAAAATATGTGTTTATTTTAAAGATTTGTTTATTTATTTATTTTATGATAGACAGAGAGAGAGAGAGAGAGAGAGGCAGAGACACAGGCGGAGGA	N	.	PASS	PRECISE;SVMETHOD=Snifflesv1.0.12;CHR2=chr18;END=52898192;STD_quant_start=0.000000;STD_quant_stop=0.000000;Kurtosis_quant_start=0.848000;Kurtosis_quant_stop=2.020829;SVTYPE=DEL;SUPTYPE=AL;SVLEN=-582;STRANDS=+-;STRANDS2=10,9,10,9;RE=19;REF_strand=48,44;Strandbias_pval=1;AF=0.171171	GT:DR:DV	0/0:92:19
chr18	52899297	59170	N	TCTCTTTTTTTTTTTTTTTTAAGATTTTTATTTATTATTTTTGTTCATGATGAAAGACTGAGAGACAGAGCGAGCCAGCAAGGCAGCGGGAACTAAGCCGGGCTCCCTGCACCGGGGAGCCCGATGTGGGCTTCGATCCGGGTTCCAGGATCGCGCCCTGGGCCAAAGGCAGGCACCAAACCTCTGCGCACCAGGGATTCCCGACAAATGC	.	FAIL_NOTPRECISE	IMPRECISE;SVMETHOD=Snifflesv1.0.12;CHR2=chr18;END=52899316;STD_quant_start=4.556831;STD_quant_stop=11.175077;Kurtosis_quant_start=-1.516105;Kurtosis_quant_stop=1.186927;SVTYPE=INS;SUPTYPE=AL;SVLEN=204;STRANDS=+-;STRANDS2=21,14,21,14;RE=35;REF_strand=122,97;Strandbias_pval=0.715169;AF=0.137795	GT:DR:DV	0/0:219:35
chr18	52908899	59171	N	<DUP>	.	PASS	PRECISE;SVMETHOD=Snifflesv1.0.12;CHR2=chr18;END=52913390;STD_quant_start=6.737952;STD_quant_stop=2.345208;Kurtosis_quant_start=1.111585;Kurtosis_quant_stop=5.579125;SVTYPE=DUP;SUPTYPE=SR;SVLEN=4491;STRANDS=-+;STRANDS2=6,6,6,6;RE=11;REF_strand=79,80;Strandbias_pval=1;AF=0.0647059	GT:DR:DV	0/0:159:11
chr18	52908899	59172	N	<INV>	.	STRANDBIAS	PRECISE;SVMETHOD=Snifflesv1.0.12;CHR2=chr18;END=52912229;STD_quant_start=5.099020;STD_quant_stop=1.183216;Kurtosis_quant_start=-0.292821;Kurtosis_quant_stop=6.925210;SVTYPE=INV;SUPTYPE=SR;SVLEN=3330;STRANDS=--;STRANDS2=0,11,11,0;RE=11;REF_strand=79,73;Strandbias_pval=0.000721057;AF=0.0674847	GT:DR:DV	0/0:152:11
chr18	52914496	59173	N	TTTTAAAAGAGAGATACAAGAGAGGGGATCCCTGGAGTTTGGGGCTGTGCGTGCCATGCAGGTTTTTGGGCGCGCGCCTTTGGCCCCCGGGCGCCGAATCCCTGGAGACCCGGGATCAATCCCACGTGGCTCCCGTTTTGGCATTGTGAGCCTGGGATTCTTCCCTCTGCCTATGTCTCCTGCCTCTCTCTCTCTCTCTGTGATATCATAAATAAATAACAATTTAAAATAAAAAAAAAAATAAAAATAAAAA	.	PASS	PRECISE;SVMETHOD=Snifflesv1.0.12;CHR2=chr18;END=52914511;STD_quant_start=1.693123;STD_quant_stop=4.396969;Kurtosis_quant_start=10.104370;Kurtosis_quant_stop=7.968484;SVTYPE=INS;SUPTYPE=AL;SVLEN=199;STRANDS=+-;STRANDS2=18,12,18,12;RE=30;REF_strand=51,57;Strandbias_pval=0.30212;AF=0.217391	GT:DR:DV	0/0:108:30
chr18	52916462	59174	N	ACAGATGAGTAGATTAGTTTTTTTAAAGAATTTTATTATTAGTTTTCCTGATAAGTCACGAGAGAGGAGAGAGAGAGCGAGGCCGAGACACCGGCAGAGGGAGAAACAGGCTCATGCACCGGGAGCCCAACTTGGATCCGATCCCGGTCTCCAGGTCGCACCCTGGGCCAAGGACAGGCCGCCAAACCGCTGCGCCACCCAGGAGATCCCG	.	PASS	PRECISE;SVMETHOD=Snifflesv1.0.12;CHR2=chr18;END=52916471;STD_quant_start=4.157609;STD_quant_stop=5.490251;Kurtosis_quant_start=0.319932;Kurtosis_quant_stop=2.164560;SVTYPE=INS;SUPTYPE=AL;SVLEN=212;STRANDS=+-;STRANDS2=14,14,14,14;RE=28;REF_strand=56,57;Strandbias_pval=1;AF=0.198582	GT:DR:DV	0/0:113:28
chr18	52921339	59175	N	TAAATCCTAAATGGATCCCTGGGGGCACGCAGCTGGTTGGCGCCTTCCTTTGGACCAGGGCGCGTCCTGGAGTACCCGGGATCGAATCCCATGGTCGGGCTCCCCGGTTGCATGAGCTGCTTCTTTCTCTCTCCTCTGCCTATTCTCTGGCCTCGCTCTCTCTGTGTGACTATCAAAATAAATAAGAAATTAAAAAAAAAAAAAATATTAAAAATAAAAATAAAAAAAAA	.	PASS	PRECISE;SVMETHOD=Snifflesv1.0.12;CHR2=chr18;END=52921343;STD_quant_start=1.979057;STD_quant_stop=3.068659;Kurtosis_quant_start=2.939371;Kurtosis_quant_stop=7.168616;SVTYPE=INS;SUPTYPE=AL,SR;SVLEN=228;STRANDS=+-;STRANDS2=13,11,13,11;RE=24;REF_strand=48,52;Strandbias_pval=0.653018;AF=0.193548	GT:DR:DV	0/0:100:24
chr18	52925247	59176	N	AGAAGAAGAAAGAGACAGAAGATAGTAAAGAAGAAGAAAGCAAGGAAAAACGAC	.	FAIL_NOTPRECISE	IMPRECISE;SVMETHOD=Snifflesv1.0.12;CHR2=chr18;END=52925255;STD_quant_start=3.261344;STD_quant_stop=13.487368;Kurtosis_quant_start=1.268833;Kurtosis_quant_stop=-0.904428;SVTYPE=INS;SUPTYPE=AL;SVLEN=46;STRANDS=+-;STRANDS2=5,18,5,18;RE=23;REF_strand=55,48;Strandbias_pval=0.00998673;AF=0.18254	GT:DR:DV	0/0:103:23
chr18	52937761	59177	N	TTTTTTTTTTTTATTTATTCTATGATAGGCACAAAGTTGAGAGAGCGAAGGCGCCGACATAGGCAGAGGGAGAAGCAGGCTCATGCACCGGGAGCCCTACGTGCGGGACTCGATACCGGGTCTCCAGGGATCCCCCCCTGGGCCCAAAGGCAGGCGCTCAACCGCTGCCCGCCCACCCAGGGATCCCTGCTTTGTCACTTTCTACACATGTGTACACACACCTA	.	PASS	PRECISE;SVMETHOD=Snifflesv1.0.12;CHR2=chr18;END=52937767;STD_quant_start=2.937955;STD_quant_stop=5.656854;Kurtosis_quant_start=14.641132;Kurtosis_quant_stop=5.004421;SVTYPE=INS;SUPTYPE=AL;SVLEN=208;STRANDS=+-;STRANDS2=16,22,16,22;RE=38;REF_strand=31,35;Strandbias_pval=0.685563;AF=0.365385	GT:DR:DV	0/1:66:38
chr18	52957955	59178	N	CCCCCCCCCCCCCCCCCCCCCCCCCCCCGCCCCCCCCCCCCCCACCCCCCCCCCCCCCCCCCCCCCCCCCCCC	.	FAIL_NOTPRECISE	IMPRECISE;SVMETHOD=Snifflesv1.0.12;CHR2=chr18;END=52957955;STD_quant_start=4.949747;STD_quant_stop=19.157244;Kurtosis_quant_start=1.320210;Kurtosis_quant_stop=0.891598;SVTYPE=INS;SUPTYPE=AL;SVLEN=73;STRANDS=+-;STRANDS2=2,13,2,13;RE=15;REF_strand=37,44;Strandbias_pval=0.0223726;AF=0.15625	GT:DR:DV	0/0:81:15
chr18	52960907	59179	N	CTTTCCTTCTTTTTTTTTTTTTTTTAAATGTTTATTTATTTATTGCTAGTACAGAGAAAGAAAAGACGACGCAGGCCAGAGACACAGGCAGAGGGAGAGCCGCCAGGCTCCATGCACCGGGAGCCGAGTGGGTATTCGATCCCGTCGTCCTCCAGGATCGCGCCCTGGGCCAAGGAGGCGCCATACCCCTGGCCACCCCAGGGATCCCTCGCGAC	.	PASS	PRECISE;SVMETHOD=Snifflesv1.0.12;CHR2=chr18;END=52960920;STD_quant_start=2.699206;STD_quant_stop=5.042675;Kurtosis_quant_start=-0.428378;Kurtosis_quant_stop=6.071955;SVTYPE=INS;SUPTYPE=AL;SVLEN=210;STRANDS=+-;STRANDS2=12,16,12,16;RE=28;REF_strand=33,46;Strandbias_pval=1;AF=0.261682	GT:DR:DV	0/0:79:28
chr18	52985366	59180	TTGTGGTTTCCTGCCTTGTTAATTTCCCCATTCTCACTGGTGTGAGGTGGTATCTCATTGTGGGTTTGATTTGTATTTCCTTCACATTCCACCAACAGTGCAAGAGGGTTCCCCTTTCCCCACATCCTCTCCAACA	N	.	FAIL_NOTPRECISE	IMPRECISE;SVMETHOD=Snifflesv1.0.12;CHR2=chr18;END=52985502;STD_quant_start=14.798649;STD_quant_stop=15.383200;Kurtosis_quant_start=-1.569475;Kurtosis_quant_stop=-1.770185;SVTYPE=DEL;SUPTYPE=AL;SVLEN=-136;STRANDS=+-;STRANDS2=13,16,13,16;RE=29;REF_strand=38,41;Strandbias_pval=0.829728;AF=0.268519	GT:DR:DV	0/0:79:29
chr18	52991042	59181	N	TTGATTATTTAAGTTATTTAATTTATATTTATTAAT	.	FAIL_NOTPRECISE	IMPRECISE;SVMETHOD=Snifflesv1.0.12;CHR2=chr18;END=52991041;STD_quant_start=7.835815;STD_quant_stop=10.310189;Kurtosis_quant_start=-0.131801;Kurtosis_quant_stop=-0.562454;SVTYPE=INS;SUPTYPE=AL;SVLEN=36;STRANDS=+-;STRANDS2=6,9,6,9;RE=15;REF_strand=56,36;Strandbias_pval=0.162185;AF=0.140187	GT:DR:DV	0/0:92:15
chr18	52992920	59182	N	AACCCCCTACCCTCTCCTGCCATGTGTTCTGGGAACAC	.	PASS	PRECISE;SVMETHOD=Snifflesv1.0.12;CHR2=chr18;END=52992919;STD_quant_start=0.179605;STD_quant_stop=1.694393;Kurtosis_quant_start=27.389436;Kurtosis_quant_stop=24.400874;SVTYPE=INS;SUPTYPE=AL;SVLEN=36;STRANDS=+-;STRANDS2=38,25,38,25;RE=63;REF_strand=52,37;Strandbias_pval=0.867799;AF=0.414474	GT:DR:DV	0/1:89:63
chr18	53003250	59183	N	GGAGTAGGGAGGAGGGAGGAGGAGGAGAAGAC	.	FAIL_NOTPRECISE	IMPRECISE;SVMETHOD=Snifflesv1.0.12;CHR2=chr18;END=53003270;STD_quant_start=16.172151;STD_quant_stop=18.880189;Kurtosis_quant_start=0.817563;Kurtosis_quant_stop=-0.149021;SVTYPE=INS;SUPTYPE=AL;SVLEN=34;STRANDS=+-;STRANDS2=11,16,11,16;RE=27;REF_strand=38,38;Strandbias_pval=0.502634;AF=0.262136	GT:DR:DV	0/0:76:27
chr18	53020655	59184	N	GGGTCCATGGGTGGCGACAGTGGCTTGGTATCCTGCCTTTGGCCGCGGCGCGATCCGGAGACCGGAGAATCGAATACGCACATCGGGCCTCCTGGTTGCATGGAGCCTGCTTCCCTCTCCCTGTGTCTCTCGCTCTCTCTCTCCTCTGTGACTGTCATTAATAAATAAAAAAGAAGAATTTTTAAAAAAAAAGAAATCGAGGATA	.	PASS	PRECISE;SVMETHOD=Snifflesv1.0.12;CHR2=chr18;END=53020654;STD_quant_start=3.922323;STD_quant_stop=8.190050;Kurtosis_quant_start=1.889031;Kurtosis_quant_stop=0.702244;SVTYPE=INS;SUPTYPE=AL;SVLEN=204;STRANDS=+-;STRANDS2=11,15,11,15;RE=26;REF_strand=41,44;Strandbias_pval=0.657502;AF=0.234234	GT:DR:DV	0/0:85:26
chr18	53029827	59185	N	AGAAGAAAGAAGTCAATCAGATAAGAAGAAGAAGAAGAAAGAATAGAAGAAGAAGAAACGAGAAAGA	.	FAIL_NOTPRECISE	IMPRECISE;SVMETHOD=Snifflesv1.0.12;CHR2=chr18;END=53029858;STD_quant_start=10.165300;STD_quant_stop=13.768926;Kurtosis_quant_start=8.751875;Kurtosis_quant_stop=-0.434127;SVTYPE=INS;SUPTYPE=AL;SVLEN=31;STRANDS=+-;STRANDS2=8,17,8,17;RE=25;REF_strand=28,32;Strandbias_pval=0.237953;AF=0.294118	GT:DR:DV	0/0:60:25
chr18	53057402	59186	N	GCCAGGGGATCCCTGGGTGGCGCAGCGGTTTGGCGCCTGCCTTTGGCCAGGGCGCTATCTGGCGACCCGGGATCGATCCCACGTCCGGCTCCGGTGCATGGAGCAATGCTTCTCCCTCTGCCTCTGTGTTCTCGCCTCTCTCTCTTCACTGCTGTGCTTATCATAAATAAATAAAACTTCAAATAAAAAAATTAACACTGC	.	FAIL_NOTPRECISE	IMPRECISE;SVMETHOD=Snifflesv1.0.12;CHR2=chr18;END=53057401;STD_quant_start=4.979960;STD_quant_stop=10.373042;Kurtosis_quant_start=2.710653;Kurtosis_quant_stop=2.404947;SVTYPE=INS;SUPTYPE=AL;SVLEN=204;STRANDS=+-;STRANDS2=8,7,8,7;RE=15;REF_strand=44,26;Strandbias_pval=0.564653;AF=0.176471	GT:DR:DV	0/0:70:15
chr18	53070508	59187	N	ACCAGAAGAGAAGAAAAAAATAAAAAGAGAAATAAGGGGAAAAAAAAAAAAGCTAAATAATCAAAGATAAAA	.	FAIL_NOTPRECISE	IMPRECISE;SVMETHOD=Snifflesv1.0.12;CHR2=chr18;END=53070507;STD_quant_start=20.596116;STD_quant_stop=24.409015;Kurtosis_quant_start=-0.481999;Kurtosis_quant_stop=-0.343850;SVTYPE=INS;SUPTYPE=AL;SVLEN=71;STRANDS=+-;STRANDS2=3,11,3,11;RE=14;REF_strand=24,32;Strandbias_pval=0.220121;AF=0.2	GT:DR:DV	0/0:56:14
chr18	53076681	59188	N	ACACGGACGGAGAGATGAGAGAGTCGAGGCAGAGACAACAGGCCAGGAGGGAGAGGAGGAGAAGCAGGCTCCACTTTTCACCTGGGCCGGGAGCCCGACGTGGGATTCAGATCCCGGGCTCTCCAGGATCGCCGGCCCGGCGGCCTAAAAGGCAGGCGCCAACCCGCTGCGCCACCCCGGGGTAT	.	PASS	PRECISE;SVMETHOD=Snifflesv1.0.12;CHR2=chr18;END=53076687;STD_quant_start=0.953463;STD_quant_stop=7.077493;Kurtosis_quant_start=7.757999;Kurtosis_quant_stop=0.039865;SVTYPE=INS;SUPTYPE=AL;SVLEN=159;STRANDS=+-;STRANDS2=9,13,9,13;RE=22;REF_strand=29,47;Strandbias_pval=0.809296;AF=0.22449	GT:DR:DV	0/0:76:22
chr18	53077656	59189	N	GATAAAAGTTTTTTTTTTTTAATTTTTTTTAAATTTTTTTTTTTTAAAGATTTTATTTATTTTTCAGAGAGAGTCACAGAGAGAGAGAGAGGCGAGAGACACAGGCAGAGGAGAAGCAGGCACCATGCACCGGGAAGCAAGCCGACGTGGGATTCGTCCCCCGGGTTCTCGGCAGGATCGTGCCCTGGGCCAAAGGCAGGCGCCGCAAGACCGCTGCGGTCCACCCAGATTCCCTAGA	.	PASS	PRECISE;SVMETHOD=Snifflesv1.0.12;CHR2=chr18;END=53077665;STD_quant_start=2.828427;STD_quant_stop=4.974937;Kurtosis_quant_start=8.655503;Kurtosis_quant_stop=6.467271;SVTYPE=INS;SUPTYPE=AL;SVLEN=226;STRANDS=+-;STRANDS2=9,15,9,15;RE=24;REF_strand=31,47;Strandbias_pval=1;AF=0.235294	GT:DR:DV	0/0:78:24
chr18	53103263	59190	N	AGCTGTAATGGTGTGGGTTACTGAGGGGGGTGCGGCTGGGGGACAATGAGCTTGTAGCCTCAGGCATGCACCTAC	.	FAIL_NOTPRECISE	IMPRECISE;SVMETHOD=Snifflesv1.0.12;CHR2=chr18;END=53103305;STD_quant_start=18.821685;STD_quant_stop=16.995211;Kurtosis_quant_start=-1.832204;Kurtosis_quant_stop=-1.838307;SVTYPE=INS;SUPTYPE=AL;SVLEN=62;STRANDS=+-;STRANDS2=37,49,37,49;RE=86;REF_strand=41,50;Strandbias_pval=0.879733;AF=0.485876	GT:DR:DV	0/1:91:86
chr18	53105097	59191	N	ACCCCATTTATTTCTTTTTTTTTTTTTTTTTTTTTTTTCTTATTTTCTAATTTTTTTCTTTATTATCGTCACATAGCGCGCAGAGAGAGAGGCAGAGCCACAGGCGAGGGAGATAGCAGGCCTCCATGCACCGGGGAGCCGATGTGGGATTCGTCCCCGGTCTCCAGGATCGCGCCCTGGGACCAAAGGCGGCGCCAAACCGCCTTGCGCCCCCCCCGGGCTCCCC	.	PASS	PRECISE;SVMETHOD=Snifflesv1.0.12;CHR2=chr18;END=53105105;STD_quant_start=4.830459;STD_quant_stop=4.575296;Kurtosis_quant_start=3.870466;Kurtosis_quant_stop=0.739331;SVTYPE=INS;SUPTYPE=AL;SVLEN=230;STRANDS=+-;STRANDS2=13,18,13,18;RE=31;REF_strand=39,46;Strandbias_pval=0.833418;AF=0.267241	GT:DR:DV	0/0:85:31
chr18	53106578	59192	N	GGAGCCCGAGAGCGAGCAGAGACACAGGGCCGAGGGAGAAGCAGGCTCCATGCAGGGAGCCTTATGCGGGACTCTATCCTGGGTCTCAGGATCCTGCCCTGCAGGCGACGGCTCCCACCGCTGAGGCCACCAGGGAATCTCTCTGTTTTTAATTTTTTTTTTAAAGATTTTATTAAAAAAAACTAATACAATAAAAA	.	FAIL_NOTPRECISE	IMPRECISE;SVMETHOD=Snifflesv1.0.12;CHR2=chr18;END=53106638;STD_quant_start=24.256307;STD_quant_stop=26.576602;Kurtosis_quant_start=2.522473;Kurtosis_quant_stop=2.151147;SVTYPE=INS;SUPTYPE=AL;SVLEN=201;STRANDS=+-;STRANDS2=17,21,17,21;RE=38;REF_strand=39,51;Strandbias_pval=1;AF=0.296875	GT:DR:DV	0/0:90:38
chr18	53121913	59193	N	GGTTTTGATGCTTTTATTTATTTATTTTGTGTAAGAGTTGGGTTTATTTATTTATTCAGGATAGATCACACGAGAGAGAGAGAGAGAGGCAGAGACATAGGCAGAGGAGAAGGCCGGCCTCCATGCAGGGGAGCCCGATTGGGACGCGGATCCGGGTCTCCCAGGATCGGCGCCCTGGGGCCAAAGGCAGGCGCCAAACCGCTGCGCCACCCAGGGATCCC	.	PASS	PRECISE;SVMETHOD=Snifflesv1.0.12;CHR2=chr18;END=53121926;STD_quant_start=3.570714;STD_quant_stop=6.184658;Kurtosis_quant_start=3.271217;Kurtosis_quant_stop=2.662493;SVTYPE=INS;SUPTYPE=AL;SVLEN=209;STRANDS=+-;STRANDS2=19,14,19,14;RE=33;REF_strand=36,38;Strandbias_pval=0.411351;AF=0.308411	GT:DR:DV	0/1:74:33
chr18	53125383	59194	N	TGGGTCCTGAAGCTCCAGGGGGACCTACCGGA	.	PASS	PRECISE;SVMETHOD=Snifflesv1.0.12;CHR2=chr18;END=53125385;STD_quant_start=0.886405;STD_quant_stop=1.782855;Kurtosis_quant_start=-0.179206;Kurtosis_quant_stop=-0.582675;SVTYPE=INS;SUPTYPE=AL;SVLEN=32;STRANDS=+-;STRANDS2=33,24,33,24;RE=57;REF_strand=51,46;Strandbias_pval=0.615538;AF=0.37013	GT:DR:DV	0/1:97:57
chr18	53128184	59195	N	ATATAATCAAACAAAAAAAAATAAAAAAAAAAATAAA	.	FAIL_NOTPRECISE	IMPRECISE;SVMETHOD=Snifflesv1.0.12;CHR2=chr18;END=53128186;STD_quant_start=48.169492;STD_quant_stop=9.486833;Kurtosis_quant_start=0.294325;Kurtosis_quant_stop=1.600973;SVTYPE=INS;SUPTYPE=AL;SVLEN=196;STRANDS=+-;STRANDS2=5,7,5,7;RE=12;REF_strand=47,41;Strandbias_pval=0.544078;AF=0.12	GT:DR:DV	0/0:88:12
chr18	53163515	59196	N	TCCTCCCTTCCCCCCCCCCCCCCCCCCCCCCCC	.	FAIL_NOTPRECISE	IMPRECISE;SVMETHOD=Snifflesv1.0.12;CHR2=chr18;END=53163524;STD_quant_start=21.805962;STD_quant_stop=22.823234;Kurtosis_quant_start=-0.937682;Kurtosis_quant_stop=-0.681111;SVTYPE=INS;SUPTYPE=AL;SVLEN=40;STRANDS=+-;STRANDS2=7,7,7,7;RE=14;REF_strand=50,50;Strandbias_pval=1;AF=0.122807	GT:DR:DV	0/0:100:14
chr18	53227582	59197	N	GAGGGAGGATCCCTGGGGGCGCAGCGGTTTGCAACGCCTGCAGTTGGCCCAGGCGCGATCCTGGAGAACCCGGGATCGGAATCCCATCGTCGGGCTCCTGGTGGCAGTGGAGCTGCTTCTCCCTCTGCCTGGGTCTCTGCCTCAATTCTCTCTCTCTCATCTCTGTGACTATGCACAAATAAATAAAATTAGAAAAAAAAAAAAAGGAAG	.	PASS	PRECISE;SVMETHOD=Snifflesv1.0.12;CHR2=chr18;END=53227599;STD_quant_start=1.986799;STD_quant_stop=7.963734;Kurtosis_quant_start=10.526315;Kurtosis_quant_stop=4.630172;SVTYPE=INS;SUPTYPE=AL;SVLEN=203;STRANDS=+-;STRANDS2=23,16,23,16;RE=39;REF_strand=39,42;Strandbias_pval=0.330464;AF=0.325	GT:DR:DV	0/1:81:39
chr18	53249296	59198	N	<DUP>	.	PASS	PRECISE;SVMETHOD=Snifflesv1.0.12;CHR2=chr18;END=53255940;STD_quant_start=0.447214;STD_quant_stop=0.258199;Kurtosis_quant_start=11.700615;Kurtosis_quant_stop=9.445912;SVTYPE=DUP;SUPTYPE=SR;SVLEN=6644;STRANDS=-+;STRANDS2=13,18,13,18;RE=31;REF_strand=67,64;Strandbias_pval=0.426039;AF=0.191358	GT:DR:DV	0/0:131:31
chr18	53288211	59199	N	TCAGCCCCCCCCCCCCCCCCCCCCCCCCCCCCTCCCCCCCCCCCCCCCCCCCCCCCCCCCCCCCCCCCCCCCCCCCCCCCCCCCCCCCCCCCCCCCTCCCCGCCCCCACCCCCCCCCCCCCCCCCCCCCCCCCCCCCCCCCCCCCCCCCCCCCTCCTCCCCCC	.	FAIL_NOTPRECISE	IMPRECISE;SVMETHOD=Snifflesv1.0.12;CHR2=chr18;END=53288215;STD_quant_start=2.932576;STD_quant_stop=79.086029;Kurtosis_quant_start=-0.601542;Kurtosis_quant_stop=0.242814;SVTYPE=INS;SUPTYPE=AL;SVLEN=181;STRANDS=+-;STRANDS2=0,14,0,14;RE=14;REF_strand=36,38;Strandbias_pval=0.000552342;AF=0.159091	GT:DR:DV	0/0:74:14
chr18	53312899	59200	N	GGGGGGGGGGGGGGGGGGGGGGAGGGTGAGGTTGGTGGGGGGGGGGTGGGGGGTGGGGGTGGGGGGGGGGGGGGGGGGGGGGGTGGGGGTGGGGGGGGTGGGTGGGGGG	.	FAIL_NOTPRECISE	IMPRECISE;SVMETHOD=Snifflesv1.0.12;CHR2=chr18;END=53312944;STD_quant_start=10.281051;STD_quant_stop=27.919527;Kurtosis_quant_start=0.011864;Kurtosis_quant_stop=1.625034;SVTYPE=INS;SUPTYPE=AL;SVLEN=58;STRANDS=+-;STRANDS2=14,6,14,6;RE=20;REF_strand=48,43;Strandbias_pval=0.215116;AF=0.18018	GT:DR:DV	0/0:91:20
chr18	53318917	59201	N	CTGGCATTCTTTTTTTTTTTACTTTTTTTTTTTTTTTTTATTTATGTCGTCACACAGAGGAGAGAGAGCGCGAGGCAGGACACCGGCAGAGGTGAGAAGAAGCAGGCTCCTTGACACCGGGAATCCCGACATGGGATTCGATCCCGGGTCTCAGGATCGCGCCCGGGCCAACCGTCAGGCCCGCCAAAACGTCTTCTGCGCCAACCAGGGATCCC	.	PASS	PRECISE;SVMETHOD=Snifflesv1.0.12;CHR2=chr18;END=53318919;STD_quant_start=4.538722;STD_quant_stop=7.840068;Kurtosis_quant_start=5.896138;Kurtosis_quant_stop=3.585829;SVTYPE=INS;SUPTYPE=AL;SVLEN=215;STRANDS=+-;STRANDS2=16,15,16,15;RE=31;REF_strand=46,47;Strandbias_pval=1;AF=0.25	GT:DR:DV	0/0:93:31
chr18	53337566	59202	N	GCCACGTTGTGCTCTGTTTTTTTTTTATAAATTTTTTTAATTTAGGGATAGTCACACTGGAGAGAGAGAAGAGTCAGGAGACAAAGGCAGAGGGAGAAGCAGGCTCCATGCACCGGGAGCCACGACGTGGGGATTCGATCCCGGAGCTCCAGGAGCGCGCACCCTGGGCCATAAGGCAGGGCGCTAACCACTGCGCCACCCAGGGAGCCC	.	PASS	PRECISE;SVMETHOD=Snifflesv1.0.12;CHR2=chr18;END=53337578;STD_quant_start=5.599107;STD_quant_stop=5.518152;Kurtosis_quant_start=2.941542;Kurtosis_quant_stop=6.282564;SVTYPE=INS;SUPTYPE=AL;SVLEN=199;STRANDS=+-;STRANDS2=25,16,25,16;RE=41;REF_strand=55,43;Strandbias_pval=0.707282;AF=0.294964	GT:DR:DV	0/0:98:41
chr18	53396776	59203	N	TAAAAGGCGGATCTCCCCCCCCAAAAAAAAATAAAAAATAATAAAGTAA	.	PASS	PRECISE;SVMETHOD=Snifflesv1.0.12;CHR2=chr18;END=53396783;STD_quant_start=3.421386;STD_quant_stop=3.506297;Kurtosis_quant_start=5.501915;Kurtosis_quant_stop=3.717193;SVTYPE=INS;SUPTYPE=AL;SVLEN=45;STRANDS=+-;STRANDS2=17,17,17,17;RE=34;REF_strand=34,37;Strandbias_pval=1;AF=0.32381	GT:DR:DV	0/1:71:34
chr18	53398722	59204	N	ACCTACCGTCCCGACCGCCCCACCGGCCCCTACCGCC	.	PASS	PRECISE;SVMETHOD=Snifflesv1.0.12;CHR2=chr18;END=53398738;STD_quant_start=6.908493;STD_quant_stop=9.940733;Kurtosis_quant_start=6.469567;Kurtosis_quant_stop=-0.338031;SVTYPE=INS;SUPTYPE=AL;SVLEN=32;STRANDS=+-;STRANDS2=7,15,7,15;RE=22;REF_strand=30,41;Strandbias_pval=0.459774;AF=0.236559	GT:DR:DV	0/0:71:22
chr18	53403810	59205	GGCAGAGACACAGGCAGAGGGAGAAGCAGGCTCCCTGCAAGGAC	N	.	FAIL_NOTPRECISE	IMPRECISE;SVMETHOD=Snifflesv1.0.12;CHR2=chr18;END=53403865;STD_quant_start=8.148620;STD_quant_stop=10.802777;Kurtosis_quant_start=-0.316588;Kurtosis_quant_stop=-1.248592;SVTYPE=DEL;SUPTYPE=AL;SVLEN=-55;STRANDS=+-;STRANDS2=4,7,4,7;RE=11;REF_strand=26,32;Strandbias_pval=0.74507;AF=0.15942	GT:DR:DV	0/0:58:11
chr18	53404534	59206	GAGACACACACAGAGAGAGGATCCAGGACTCCAGGATCATGCCCTGGGCCAAAGGCGGCACTAAACTGCTGAGCCACCGGGCTGCCCCGTATGCCTAGATATTTAAAAATCAAGCAAACAAGCTGGGGAATAAAATATGTTCCCATTTCCTACCTTGACAAATATACCTCCACAGTGGCGAAGTTGAAAAGTATGTGTAAAGCTGTGGTTTTTATATATTTGAAAGCTGATGTGTTTGGGTGTTCTGCTGATGTACTGGCTGTGTTCGGACAAGTGGTAAAATAAAGATATACATAATTTATAAATTATTATGGTTTAATTCCACAAAAACGTTCATGCCCTCATTTCACCAAAATTCCTGATTTATGTTCCAGGAACAGGCATAATCTAAGAAGACTAAAGAGATAAAATATAATTTTCATCCAAAAGATAAATTATGGGATCCCTGGGTGGCGCAGTGGTTTGGCGCCTGCCTTTGGCCCAGGGCGCGATCCTGGAGACCCGGGATCGAATCCCACGTCGGGCTCCCTGCATGGAGCCTGCTTCTCCCTCTGCCCGTGTCTCTGCCTCTCTCTCTCTCTCTGTGACTATCATGAACAAATAAATAAAATCTTTAAAAAAAATTAAAAAAAACAAAAGATAAATTATGATACATGTAAAATTTTTAAGTATTTTTTGAAAAGATGTTTCTCTAAAATAGCCAAAATTATTGATTGAGATGACAAGACAAAGTACAATTATAAAGGATGCCTGGGTGGCTCAGCAGTTGAGCATCTGCCTTTGGC	N	.	FAIL_NOTPRECISE	IMPRECISE;SVMETHOD=Snifflesv1.0.12;CHR2=chr18;END=53405187;STD_quant_start=337.766487;STD_quant_stop=58.812414;Kurtosis_quant_start=-1.883906;Kurtosis_quant_stop=-1.668349;SVTYPE=DEL;SUPTYPE=AL,SR;SVLEN=-653;STRANDS=+-;STRANDS2=5,10,5,10;RE=15;REF_strand=32,39;Strandbias_pval=0.56761;AF=0.174419	GT:DR:DV	0/0:71:15
chr18	53406404	59207	N	CATTCCGACTGTGTCTTTTTTTTTTTTGTTTTTTTTTTTTTTATAAGATTTATTTACTATTCAATGATAGACATGAGAGAGAGATTAAAGAGGCCAGAGACCACAGGGGAGGAGGGAGACAGCAGGCTCCATGCAACGGGCAGGCCGCGTGCGGGGATTTCTATCCCCGGGTCTTCCAGGTTATCGCGCCTGGGCCAAAGTGCAGGCGCCAAACCGCGCGCTCACACAGGTGAT	.	PASS	PRECISE;SVMETHOD=Snifflesv1.0.12;CHR2=chr18;END=53406418;STD_quant_start=4.242641;STD_quant_stop=6.695770;Kurtosis_quant_start=1.693050;Kurtosis_quant_stop=0.791389;SVTYPE=INS;SUPTYPE=AL,SR;SVLEN=218;STRANDS=+-;STRANDS2=9,16,9,16;RE=25;REF_strand=32,41;Strandbias_pval=0.639299;AF=0.255102	GT:DR:DV	0/0:73:25
chr18	53510905	59208	AAGATAGGAAAAAATAAATAAATAAATAAATAAATAAATAAATAAATAAATAAATAAATAAATGA	N	.	PASS	PRECISE;SVMETHOD=Snifflesv1.0.12;CHR2=chr18;END=53510970;STD_quant_start=2.645751;STD_quant_stop=2.236068;Kurtosis_quant_start=-2.090504;Kurtosis_quant_stop=-2.077292;SVTYPE=DEL;SUPTYPE=AL;SVLEN=-65;STRANDS=+-;STRANDS2=12,11,12,11;RE=23;REF_strand=41,43;Strandbias_pval=0.81736;AF=0.214953	GT:DR:DV	0/0:84:23
chr18	53540869	59209	N	CTTAGAGCGCTTTTTTATTTTCCTATTCTAGTTTTTATAGATATTCATCTATTTATTTCATAGAGCTGCAGCGAAGGGAGGAGAGGCCCGCTGACCCCCGGCAGAGGGAGAAGCAGGCTCCGTGCAGGAGCCGGAACATGGGACTCGCATCGTGACTCCAGGATCACGCCCTGGGGCTGCGCAGGGCGGCGCTCAACAACCACCACCGCTGAGCCACGGGGCTGC	.	PASS	PRECISE;SVMETHOD=Snifflesv1.0.12;CHR2=chr18;END=53540887;STD_quant_start=5.352117;STD_quant_stop=6.103938;Kurtosis_quant_start=5.792339;Kurtosis_quant_stop=1.489919;SVTYPE=INS;SUPTYPE=AL,SR;SVLEN=204;STRANDS=+-;STRANDS2=31,31,31,31;RE=62;REF_strand=55,50;Strandbias_pval=0.872807;AF=0.371257	GT:DR:DV	0/1:105:62
chr18	53558492	59210	N	TCTATGTCTCTCTCTGTGTACTATCAAGGAATAATAAAAAAATCTTTAAAAAAAAGAAAAATAAAAAATAAAAATAAAAATGAAAAAAAAAATGGCCAGGGCAAAGTCCTGGTGGCCTCAGTGGGTAAGCGGCCGACTCAGCCTGGGTGTGATCGTGGAGACCTAGAGCAAGTCCCACGTGCGCTTCCCTGCTGCAGCCTGTTTCGTCTCCGCTCTGCCTGTCTCTCTCCGTCCTCTCATGAATAAATAAATAAATTTAAAAAAAAATCTTAAAAAAACCCACAAAAGCCTAATGATATGAAAACATAAGATCACTGGTAGAAGATTAACAAATAACAAACACAGAATATTGTACATTGTGAACATGATATGCTAATATCACTCTTAGAGTTCGATATACAATTTTTTTTTTTTTTTTTTTTTAAAGACTGTAGTTATGGGACTTCAATCCTCGGGTCTCCAGGACCAACTCGGACTGAAAGCATGCTAACACTGAGCCACCTGGCTGCCTAATTCAGATATAAGTTAAAATAAATAGAAAAAAAACATAGTTAATACAATATAAAAAATACGTAATTGTGGGAGTGCTTGGATGGTGTAGTGGGTTAAGCAAACAACTCTTTGTTTCTGCGTAGGGTCATATCTCAAGGCCCTGGGACAAGCCAGGCCCCCTTGGCTCTGCATCTCATGCCACTCTGCTTTGGGATGCTTGCTCCTTCCCGCCTCTGGCTCCCTGTGCGCATGCACTCTCATCAAATAGAAATTACGCTTTACATCCAGGCACATGGGGTAACCAAAAAGAAATATCCTAGGAATAAATACCCAATAGAAAATGAGAAGGGATTAAAGTTTGTCTCTAAAAAAAAAACAAAATAAAGAAAGAAAGAAAGAAAGAAAAAAAATAATAAAACACAAATGGATAACAGCAAGGGAGGAGAAAAACGGACACAAAACCACAATGCTAATAGAAAACAATGACTCAATGTGGCAATAAGTTTCATGGGATCAGTAATTATTTCACCTGTAATAGAACTAACTCTTCCATCAAACCTACGTTTTGGATTAAAGAGTAAGATCCACGATATGCTAATTAAAACAAGACTCCTTTTTAGATTAGATATAAGAATCATAGCTGAAAAAAAAATACATAGGCTGAAAAGCAAAAGATAAAAAAAAGATAGTCCATGCAAATGGTAACCCAAAGAGGCAAAGATGGCCCTACTGATGTCAGTCAAAAAGGATTTAAGTAAAAAACCGGGGATCCCTGGGTGGCGCAGCGGTGGGGGCGCCTCCTGCCTTGGCCCGGGCGCGATCTGCAGACCCTGGGACCCGAATCCCACAACACAGCGGGCTCCCGGTGCCATGGAGCCTTCTTTCTCCCTCTGCCTGTGTCCTCTGCCTCGCT	.	FAIL_NOTPRECISE	IMPRECISE;SVMETHOD=Snifflesv1.0.12;CHR2=chr18;END=53558491;STD_quant_start=29.856323;STD_quant_stop=56.693915;Kurtosis_quant_start=5.263587;Kurtosis_quant_stop=-0.489466;SVTYPE=INS;SUPTYPE=AL;SVLEN=1391;STRANDS=+-;STRANDS2=10,12,10,12;RE=17;REF_strand=49,37;Strandbias_pval=0.349016;AF=0.165049	GT:DR:DV	0/0:86:17
chr18	53574258	59211	N	GTTTTTTTTTTTTTTATTTGTTTTTTTTTTTTATTTTGTTTTTTTTTTGTGTTTATTTT	.	PASS	PRECISE;SVMETHOD=Snifflesv1.0.12;CHR2=chr18;END=53574258;STD_quant_start=0.000000;STD_quant_stop=3.251373;Kurtosis_quant_start=4.719809;Kurtosis_quant_stop=9.719185;SVTYPE=INS;SUPTYPE=AL;SVLEN=39;STRANDS=+-;STRANDS2=19,9,19,9;RE=28;REF_strand=39,30;Strandbias_pval=0.364577;AF=0.28866	GT:DR:DV	0/0:69:28
chr18	53580628	59212	TTCAGTGGAAGTTCTTTTTTTTTTTTTTTTTTTTT	N	.	PASS	PRECISE;SVMETHOD=Snifflesv1.0.12;CHR2=chr18;END=53580663;STD_quant_start=2.061553;STD_quant_stop=2.190890;Kurtosis_quant_start=-1.701441;Kurtosis_quant_stop=-1.518516;SVTYPE=DEL;SUPTYPE=AL;SVLEN=-35;STRANDS=+-;STRANDS2=16,24,16,24;RE=40;REF_strand=32,37;Strandbias_pval=0.553534;AF=0.366972	GT:DR:DV	0/1:69:40
chr18	53603215	59213	N	ATATAAAACAAAAAAAAAAGAAACCTGGGCTCA	.	PASS	PRECISE;SVMETHOD=Snifflesv1.0.12;CHR2=chr18;END=53603214;STD_quant_start=2.035401;STD_quant_stop=2.314550;Kurtosis_quant_start=-1.921892;Kurtosis_quant_stop=6.536899;SVTYPE=INS;SUPTYPE=AL;SVLEN=34;STRANDS=+-;STRANDS2=19,10,19,10;RE=29;REF_strand=42,36;Strandbias_pval=0.37995;AF=0.271028	GT:DR:DV	0/0:78:29
chr18	53603610	59214	TTAAACCAGGACTCAAAAAAAAAAAAAAAATAAAA	N	.	PASS	PRECISE;SVMETHOD=Snifflesv1.0.12;CHR2=chr18;END=53603644;STD_quant_start=1.450953;STD_quant_stop=1.538968;Kurtosis_quant_start=-1.794643;Kurtosis_quant_stop=-1.826924;SVTYPE=DEL;SUPTYPE=AL;SVLEN=-34;STRANDS=+-;STRANDS2=14,25,14,25;RE=39;REF_strand=43,37;Strandbias_pval=0.0802121;AF=0.327731	GT:DR:DV	0/1:80:39
chr18	53604387	59215	N	ACCTCATGAACCAGGAGCCCGGGGTGGCGCAGGCGGTTGGCGCCTGCCTTTGCCCAGGGCGCGATCCTGGAGTCGCAGGGATCGAAGTGCCCACATCGGGCTCCGGGGCATGGGCCTGCTTCTCTCTCCCTCTGCCTGTGTCCTCCTGCCTCTCTCTCATCTCTCTCGGTACTTATCGTAAATAAAATAAAATTTAAAAAAGAAAAAAAAAAAAAC	.	PASS	PRECISE;SVMETHOD=Snifflesv1.0.12;CHR2=chr18;END=53604395;STD_quant_start=1.169795;STD_quant_stop=5.544082;Kurtosis_quant_start=1.638406;Kurtosis_quant_stop=4.890610;SVTYPE=INS;SUPTYPE=AL;SVLEN=215;STRANDS=+-;STRANDS2=25,14,25,14;RE=39;REF_strand=45,36;Strandbias_pval=0.43203;AF=0.325	GT:DR:DV	0/1:81:39
chr18	53615777	59216	N	TTTTTTTTCTTTTTTTTTTTTTTTTGCCTTTTTTTTTTTTTTTTGCC	.	PASS	PRECISE;SVMETHOD=Snifflesv1.0.12;CHR2=chr18;END=53615776;STD_quant_start=1.346291;STD_quant_stop=2.622022;Kurtosis_quant_start=7.537709;Kurtosis_quant_stop=7.516232;SVTYPE=INS;SUPTYPE=AL;SVLEN=51;STRANDS=+-;STRANDS2=12,20,12,20;RE=32;REF_strand=42,42;Strandbias_pval=0.29832;AF=0.275862	GT:DR:DV	0/0:84:32
chr18	53623583	59217	N	TCGTTTTGCTTTTCTTTTACCTGTCTTCTCTTCCTTCTTTTTTCTTTCTTTTCTTCCTTGTTCTTTTTCTTCTTTCTTTTCTATCTTTCTTTCTC	.	FAIL_NOTPRECISE	IMPRECISE;SVMETHOD=Snifflesv1.0.12;CHR2=chr18;END=53623620;STD_quant_start=17.790447;STD_quant_stop=32.848135;Kurtosis_quant_start=-0.563180;Kurtosis_quant_stop=-0.188391;SVTYPE=INS;SUPTYPE=AL;SVLEN=65;STRANDS=+-;STRANDS2=13,2,13,2;RE=15;REF_strand=50,54;Strandbias_pval=0.00541412;AF=0.12605	GT:DR:DV	0/0:104:15
chr18	53626177	59218	N	TAACATTTTTATTTATTTATTTTTAGTGTATTTGAGTTTTTTTATAAAGAAAAGATTTATGTTTTTATTTTTATTTATATTATGATGTCACGAGAGAAGAGAGAGAGAGGACAGAGACACAGGCAGAGGGAGAAGCAGGCTCCATGCACTGGGAGCCCCGACGTGGGATTCGAGCCGAGGTCGCCAGGAGCGCGCCCATGGGCCCAAAGGCAGGCAGGCCAAACCGCTGCGCCACCCAGGGATCCCAAGATGAACATTTTGTTTTTTTTTTTTCATTTTAGAGTGTTTTGTTTGTTTTTAAAGAGTCTATTTATTTTGATGAGAAGAAAGAGAGAGAGAAAGGAGAAGACAACAGAGAGAGAAGCAGGCTCAGGCCGGAGCCATGACGCGGGAACTGATCCCCGGGACTCCCAGGATCGCGCCCTGGGCCAAAGGCAGGCGCCAAAGCCGCTGAGGCCACCCAGGGTATCCTACCCACCAAGAG	.	PASS	PRECISE;SVMETHOD=Snifflesv1.0.12;CHR2=chr18;END=53626177;STD_quant_start=3.829708;STD_quant_stop=6.137318;Kurtosis_quant_start=8.969056;Kurtosis_quant_stop=4.036901;SVTYPE=INS;SUPTYPE=AL;SVLEN=474;STRANDS=+-;STRANDS2=9,15,9,15;RE=24;REF_strand=39,53;Strandbias_pval=0.816672;AF=0.206897	GT:DR:DV	0/0:92:24
chr18	53650739	59219	N	AAAGATTTAGGGGGTATCCCTACGGGTTGGCGCAGCGGGTGGGGCGCCGCCGTGGGCCCAAGGGCTGACGAATCATGTAGACAGGGTATCGAATACCACATCAGGCTCCGGTGCATGGAGCCTGCTTCTCCCGAGGCCTGTGTGTTGTACTGCTCTCTCTCGCGCTCTGTGACTACCGGAATAAACAAAAATGTAAAAAAAAATAAAAAAAAGAAAAAAAAAAA	.	PASS	PRECISE;SVMETHOD=Snifflesv1.0.12;CHR2=chr18;END=53650753;STD_quant_start=2.299068;STD_quant_stop=4.503967;Kurtosis_quant_start=14.909677;Kurtosis_quant_stop=7.628214;SVTYPE=INS;SUPTYPE=AL;SVLEN=208;STRANDS=+-;STRANDS2=20,23,20,23;RE=43;REF_strand=47,59;Strandbias_pval=0.85687;AF=0.288591	GT:DR:DV	0/0:106:43
chr18	53677797	59220	CTTTTCTTTTCTTTTCTTTTCTTTCTTTCTTTTCTTTTC	N	.	PASS	PRECISE;SVMETHOD=Snifflesv1.0.12;CHR2=chr18;END=53677837;STD_quant_start=4.266146;STD_quant_stop=2.529822;Kurtosis_quant_start=-0.753504;Kurtosis_quant_stop=-0.890486;SVTYPE=DEL;SUPTYPE=AL;SVLEN=-40;STRANDS=+-;STRANDS2=7,10,7,10;RE=17;REF_strand=52,43;Strandbias_pval=0.429675;AF=0.151786	GT:DR:DV	0/0:95:17
chr18	53692040	59221	N	AAGTAGCTCTATTCTCAAAAAAAAAAAAAAAAAAAAAAA	.	PASS	PRECISE;SVMETHOD=Snifflesv1.0.12;CHR2=chr18;END=53692048;STD_quant_start=2.035401;STD_quant_stop=2.841026;Kurtosis_quant_start=6.505809;Kurtosis_quant_stop=7.699674;SVTYPE=INS;SUPTYPE=AL;SVLEN=34;STRANDS=+-;STRANDS2=16,13,16,13;RE=29;REF_strand=52,41;Strandbias_pval=1;AF=0.237705	GT:DR:DV	0/0:93:29
chr18	53715215	59222	N	AAACCATGGCCGTGCTAGGGAATCCCTGGGTGGCGGCAGCGGTTTTTGGGCCGTCCTGACTTTGGCCCCAGGGCGCGATCCTGGGACAGGGATCGAATCCCACGTCCGGGCCTCCCCGGTGCATGGGCCTGCTTCTCCCTCTCCTGTGTCCCTCTGCCTCTCTCTCTCCCTCTCTGTGGAGACTATCATAAATAAATAAAAAATGAAAAAAAAAAAAAAA	.	PASS	PRECISE;SVMETHOD=Snifflesv1.0.12;CHR2=chr18;END=53715222;STD_quant_start=2.538591;STD_quant_stop=7.557189;Kurtosis_quant_start=4.736615;Kurtosis_quant_stop=6.985724;SVTYPE=INS;SUPTYPE=AL;SVLEN=215;STRANDS=+-;STRANDS2=16,20,16,20;RE=36;REF_strand=54,50;Strandbias_pval=0.562211;AF=0.257143	GT:DR:DV	0/0:104:36
chr18	53720256	59223	N	ATAACGTGTAGAGTTTTTACATCAGTTTTAAACATCAGTTGTTAATTACACCAGTGTTTACATTCAGCTCATTGGAAAAGACATTAGTGGCGTGTCTTTTA	.	FAIL_NOTPRECISE	IMPRECISE;SVMETHOD=Snifflesv1.0.12;CHR2=chr18;END=53720257;STD_quant_start=11.446737;STD_quant_stop=12.587472;Kurtosis_quant_start=29.616537;Kurtosis_quant_stop=-1.389048;SVTYPE=INS;SUPTYPE=AL;SVLEN=95;STRANDS=+-;STRANDS2=34,38,34,38;RE=72;REF_strand=55,53;Strandbias_pval=0.65063;AF=0.4	GT:DR:DV	0/1:108:72
chr18	53725560	59224	GCAGAGACACGGGCAGAGGGAGAAGCAGGCTCCATGCAGGGAGCCCGAGTGGGACTCGGTCCCGGATCTCCAGGATCACACCTTGGGCTGAAGGCGGCGCTAAACCGCTGAGCGACCCAGGCTGCCCTCTTTTTGCTTTTTCTTTTTAAGATTTTATATATTTATTCACGAGAGATAC	N	.	PASS	PRECISE;SVMETHOD=Snifflesv1.0.12;CHR2=chr18;END=53725739;STD_quant_start=2.645751;STD_quant_stop=4.782782;Kurtosis_quant_start=-0.888493;Kurtosis_quant_stop=-0.723476;SVTYPE=DEL;SUPTYPE=AL;SVLEN=-179;STRANDS=+-;STRANDS2=16,17,16,17;RE=33;REF_strand=43,42;Strandbias_pval=1;AF=0.279661	GT:DR:DV	0/0:85:33
chr18	53746505	59225	AAGAATCAGACGCATATGGGATCCCTGGGTGGCGCAGCGGTTTGGCGCCTGCCTTTGGCCCAGGGCGCGATCCTGGAGACCCGGGATCGAATCCCACGTCGGGCTCCCTGCATGGAGCCTGCTTCTCCCTCTGCCTGTGTCTCTGCCTCTCTCTCTCTCTCTCTGTGACTATCATAAATAAATAAAAATAAAAAAAAAAAAACGAAAAAAAAAAAAACGAAAAAAAAAAAAAA	N	.	PASS	PRECISE;SVMETHOD=Snifflesv1.0.12;CHR2=chr18;END=53746738;STD_quant_start=0.000000;STD_quant_stop=0.912871;Kurtosis_quant_start=7.440559;Kurtosis_quant_stop=-1.262450;SVTYPE=DEL;SUPTYPE=AL;SVLEN=-233;STRANDS=+-;STRANDS2=16,9,16,9;RE=25;REF_strand=48,39;Strandbias_pval=0.496653;AF=0.223214	GT:DR:DV	0/0:87:25
chr18	53750218	59226	N	CCCTCGCTCTCCATCGCAGCCCCGGCATTGGCCTGCTCGCTCGCCTACTCGGGGTCTTCTCCGCCGCTG	.	PASS	PRECISE;SVMETHOD=Snifflesv1.0.12;CHR2=chr18;END=53750217;STD_quant_start=7.852813;STD_quant_stop=7.399324;Kurtosis_quant_start=-1.420807;Kurtosis_quant_stop=0.033119;SVTYPE=INS;SUPTYPE=AL;SVLEN=80;STRANDS=+-;STRANDS2=13,11,13,11;RE=24;REF_strand=43,44;Strandbias_pval=0.818275;AF=0.216216	GT:DR:DV	0/0:87:24
chr18	53753672	59227	GCTCCTTTATTTTTTTATTTTTTTTTTAAAGATTTTATTTATTTATTCATGATAGTCACACAGAGAGAGACAGAGAGGCAGAGACACAGGCAGAGGGAGAAGCAGGCTCCATGTACCGGGAGCCCGACGTGGGATTCGATCCCGGGTCTCCAGGATCGCGCCCTGGGCCAAATGCAGGCGCCAAACCGCTGCGCCACCCAGGGATCCC	N	.	PASS	PRECISE;SVMETHOD=Snifflesv1.0.12;CHR2=chr18;END=53753880;STD_quant_start=3.011091;STD_quant_stop=2.886751;Kurtosis_quant_start=-2.067791;Kurtosis_quant_stop=-1.753878;SVTYPE=DEL;SUPTYPE=AL;SVLEN=-208;STRANDS=+-;STRANDS2=16,14,16,14;RE=30;REF_strand=42,50;Strandbias_pval=0.530448;AF=0.245902	GT:DR:DV	0/0:92:30
chr18	53765416	59228	N	CCGGCCGGGTTGGGGGCGGGGGGGCCGCCCCCCGGCC	.	PASS	PRECISE;SVMETHOD=Snifflesv1.0.12;CHR2=chr18;END=53765415;STD_quant_start=6.123724;STD_quant_stop=8.949860;Kurtosis_quant_start=5.646440;Kurtosis_quant_stop=-0.517651;SVTYPE=INS;SUPTYPE=AL;SVLEN=42;STRANDS=+-;STRANDS2=10,9,10,9;RE=19;REF_strand=42,42;Strandbias_pval=1;AF=0.184466	GT:DR:DV	0/0:84:19
chr18	53812719	59229	TTTATGGGATCCCTGGGTGGCGCAGTGGTTTGGCGCCTGCCTTTGGCCCAGGGCGCGATCCTGGAGACCCCGGATCGAATCCCACGTCAGGCTCCCGGTGCATGGAGCCTGCTTCTCCCTCTGCCTATGTCTCTGCCTCTCTCTCTCTCTCTCTATGTGACTATCATAAATAAATAAAATTTAAAAAAAAATAG	N	.	PASS	PRECISE;SVMETHOD=Snifflesv1.0.12;CHR2=chr18;END=53812909;STD_quant_start=2.335497;STD_quant_stop=4.757769;Kurtosis_quant_start=-1.684259;Kurtosis_quant_stop=-1.914039;SVTYPE=DEL;SUPTYPE=AL;SVLEN=-190;STRANDS=+-;STRANDS2=11,11,11,11;RE=22;REF_strand=36,46;Strandbias_pval=0.636918;AF=0.211538	GT:DR:DV	0/0:82:22
chr18	53815404	59230	N	GAATGGCATATTGTAGTTATTTAGTTTTTTTTTTGTTAATTTTTTTTTTATTTATTTATGATAGGTCGACAGAGAGAGAGAGAGAGAGAGAGAGAGAGAAGGCAGAGAACGGCAGCAGAGGGAGAAGCAAAAGGCTCCCATGCACCGGGAGCCCGACGAGGGATTCGAATCCCGGGTCTCCCGGATTGCGGCCCTGGGCCAAGGCGAGGCGCACAAAACCGCTGGCGCCACCAGGGATCCC	.	PASS	PRECISE;SVMETHOD=Snifflesv1.0.12;CHR2=chr18;END=53815416;STD_quant_start=4.651490;STD_quant_stop=4.134115;Kurtosis_quant_start=7.495028;Kurtosis_quant_stop=3.944002;SVTYPE=INS;SUPTYPE=AL;SVLEN=231;STRANDS=+-;STRANDS2=9,14,9,14;RE=23;REF_strand=41,49;Strandbias_pval=0.643299;AF=0.20354	GT:DR:DV	0/0:90:23
chr18	53856896	59231	AACACCAGGATCCCTGGGTGGCGCAGCGGTTTGGCGCCTGCCTTTGGCCCAGGGCGCGATCCTGGAGACCCAGGATCGAATCCCACGTCAGGCTCCCGGTGCATGGAGCCTGCTTCTCCCTCTGCCTGTGTCTCTGCCTCTCTCTCTCTCTCTCTCTCTCGTATGACTATCATAAATAAAATAAAATTTAAAAAAAAAAAAATT	N	.	PASS	PRECISE;SVMETHOD=Snifflesv1.0.12;CHR2=chr18;END=53857100;STD_quant_start=2.500000;STD_quant_stop=3.372684;Kurtosis_quant_start=-1.378930;Kurtosis_quant_stop=-0.201311;SVTYPE=DEL;SUPTYPE=AL;SVLEN=-204;STRANDS=+-;STRANDS2=16,17,16,17;RE=33;REF_strand=54,62;Strandbias_pval=0.846362;AF=0.221477	GT:DR:DV	0/0:116:33
chr18	53887808	59232	N	GATTTTGGGGATCCCTGGCGTGGCGCAACCGCGGTTTGGCACGCCTGCCTTTGGCCCGGGCCGCGATCCGGGAGACCCGGGATCGATCCCAAGTCGGGCTTCCCGGGTGCATGGAGCTTGCTTCTCCCTCTTGCCGTTCTCTGACCTCTCTCTCTCTTTGACTATTCATAAATAAATAAAAATTTAAACCAAATATTATAAAAAAAAAAAAAG	.	PASS	PRECISE;SVMETHOD=Snifflesv1.0.12;CHR2=chr18;END=53887807;STD_quant_start=1.984313;STD_quant_stop=3.579455;Kurtosis_quant_start=8.304606;Kurtosis_quant_stop=4.413337;SVTYPE=INS;SUPTYPE=AL;SVLEN=213;STRANDS=+-;STRANDS2=15,17,15,17;RE=32;REF_strand=41,49;Strandbias_pval=1;AF=0.262295	GT:DR:DV	0/0:90:32
chr18	53891941	59233	N	CTAAGAGGTAAGGGAGGGATCCCTGGTGGCGGCAGCGGTTTGGCGCCTGCCCCCCCCGTTGGAACCCAGGGCGCGATACTGGAGACCGGATCGAATCCCAAAGCGGGCGCCCCGGTGCTGGAGCCTGCTTCTCCCTCTGCCTGTTCCTCGCTACTCTCACGCTCTCTCGCATCTCTGTACGATCATAAATAAATAAAAATTAAAAAAAAAATACCT	.	PASS	PRECISE;SVMETHOD=Snifflesv1.0.12;CHR2=chr18;END=53891945;STD_quant_start=0.816497;STD_quant_stop=4.892171;Kurtosis_quant_start=6.142520;Kurtosis_quant_stop=0.609089;SVTYPE=INS;SUPTYPE=AL;SVLEN=212;STRANDS=+-;STRANDS2=15,16,15,16;RE=31;REF_strand=51,42;Strandbias_pval=0.541609;AF=0.25	GT:DR:DV	0/0:93:31
chr18	53912082	59234	AAAAATTGAGAGCATTGGGATCCCTGGGTGGCGCAGCGGTTTGGCGCCTGCCTTTGGCCCAGGGCGCGATCCTGGAGACCCGGGATCGAATCCCACGTCGGGCTCCCGGTGCATGGAGCCTGCTTCTCCCTCTGCCTGTGTCTCTGCCTCTCTCTCTCTCACTGTGTGCCTATCATAAATAATAAAAAAAAAAAA	N	.	PASS	PRECISE;SVMETHOD=Snifflesv1.0.12;CHR2=chr18;END=53912282;STD_quant_start=3.261344;STD_quant_stop=4.421024;Kurtosis_quant_start=6.130306;Kurtosis_quant_stop=-1.236043;SVTYPE=DEL;SUPTYPE=AL;SVLEN=-200;STRANDS=+-;STRANDS2=9,13,9,13;RE=22;REF_strand=25,37;Strandbias_pval=1;AF=0.261905	GT:DR:DV	0/0:62:22
chr18	53915266	59235	N	TTTTTTCTTTTTTTTCTTTTTTTCCTTTCTTTCTTTCTTTCTTTTCTTT	.	PASS	PRECISE;SVMETHOD=Snifflesv1.0.12;CHR2=chr18;END=53915268;STD_quant_start=6.395311;STD_quant_stop=5.991661;Kurtosis_quant_start=-2.200278;Kurtosis_quant_stop=0.227247;SVTYPE=INS;SUPTYPE=AL;SVLEN=47;STRANDS=+-;STRANDS2=8,11,8,11;RE=19;REF_strand=23,31;Strandbias_pval=1;AF=0.260274	GT:DR:DV	0/0:54:19
chr18	53932692	59236	N	CTGACATGGTTTTCTTTTTAAATTGTTTGTTTTTTTTTAATTTGTATTTATTTATGATAGTCACATAGAGAGGAGAGAGAGAGAGGCAGAGACATAGGCAGAAGGAGAACAAGGCTCCATGCACCGGGAGCCTTACGTGGGATTCGAGCCGGGGTCTGCCAGGATCGCACCCTGGGGCAAAAAGGCAGGCGGCCAAACCGGCGCGGCCACCCAGATCCG	.	PASS	PRECISE;SVMETHOD=Snifflesv1.0.12;CHR2=chr18;END=53932695;STD_quant_start=2.892822;STD_quant_stop=4.898979;Kurtosis_quant_start=14.103367;Kurtosis_quant_stop=12.710717;SVTYPE=INS;SUPTYPE=AL;SVLEN=217;STRANDS=+-;STRANDS2=19,20,19,20;RE=39;REF_strand=58,58;Strandbias_pval=1;AF=0.251613	GT:DR:DV	0/0:116:39
chr18	53935256	59237	GAATTGTGGAGACCAAAAAAAAAAAAAAAAAAAAAAAAAA	N	.	PASS	PRECISE;SVMETHOD=Snifflesv1.0.12;CHR2=chr18;END=53935297;STD_quant_start=3.944053;STD_quant_stop=3.135815;Kurtosis_quant_start=-1.945946;Kurtosis_quant_stop=-1.904368;SVTYPE=DEL;SUPTYPE=AL;SVLEN=-41;STRANDS=+-;STRANDS2=17,19,17,19;RE=36;REF_strand=66,61;Strandbias_pval=0.706554;AF=0.220859	GT:DR:DV	0/0:127:36
chr18	53941078	59238	ATTATCATTATTTTTTTTAAATTTTTTTTATTTATTTATAATAGTCACAGAGAGAGAGAGAGAGGCAGAGACACAGGCAGAGGGAGAAGCAGGCTCCATGCACCGGGAGCCTGACGTGGGATTCGATCCCGGGTCTCCAGGATCGCGCCCTGGGCCAAAGGCAGGCGCTAAACCGCTGCGCCACCCAGGGATCCCAAT	N	.	PASS	PRECISE;SVMETHOD=Snifflesv1.0.12;CHR2=chr18;END=53941279;STD_quant_start=2.692582;STD_quant_stop=3.391165;Kurtosis_quant_start=1.277547;Kurtosis_quant_stop=8.432452;SVTYPE=DEL;SUPTYPE=AL;SVLEN=-201;STRANDS=+-;STRANDS2=13,12,13,12;RE=25;REF_strand=51,46;Strandbias_pval=1;AF=0.204918	GT:DR:DV	0/0:97:25
chr18	53975615	59239	N	CTTCTCCTCTTCCTCCTTTCCTCTTCCTTCC	.	PASS	PRECISE;SVMETHOD=Snifflesv1.0.12;CHR2=chr18;END=53975614;STD_quant_start=5.932959;STD_quant_stop=5.186521;Kurtosis_quant_start=3.543526;Kurtosis_quant_stop=0.971632;SVTYPE=INS;SUPTYPE=AL;SVLEN=36;STRANDS=+-;STRANDS2=7,8,7,8;RE=15;REF_strand=48,50;Strandbias_pval=1;AF=0.132743	GT:DR:DV	0/0:98:15
chr18	54016321	59240	TCTCATTTCATTCTTTTTTTTTTTTTTTTTTAATTTTTATTTATTTATGATAGTTACAGAGAGAGAGAGGGAGGCAGAGACACAGGCAGAGGGAGAAGCAGGCTCCATGCACCGGGAGCCCGATGTGGGATTCGATCCCGGGTCTCCGGGATCACGCCCTGGGCCAAAGGCAGGCGCCAAACCGCTGCGCCACCCAGGGATCCCCGT	N	.	PASS	PRECISE;SVMETHOD=Snifflesv1.0.12;CHR2=chr18;END=54016526;STD_quant_start=1.732051;STD_quant_stop=1.279204;Kurtosis_quant_start=4.241524;Kurtosis_quant_stop=-1.257761;SVTYPE=DEL;SUPTYPE=AL;SVLEN=-205;STRANDS=+-;STRANDS2=8,15,8,15;RE=23;REF_strand=26,41;Strandbias_pval=0.806783;AF=0.255556	GT:DR:DV	0/0:67:23
chr18	54020726	59241	ATGTTGTTTTTTTTTTAATTTAATTTTATTTTATTTATGATAAGCACACAGTGAGAGAGAGAGAGAGGCAGAGACATAGGCAGAGGGAGAAGCAGGCTCCATGCACTGGGAGCCTGATGTGGGATTCGATCCCAGGTCTCCAGGATCGCGCCCTGGGCCAAAGGCAGGCGCTAAACCGCTGCGCCACCCAGGGATCCTGGGGGCTG	N	.	PASS	PRECISE;SVMETHOD=Snifflesv1.0.12;CHR2=chr18;END=54020944;STD_quant_start=1.982062;STD_quant_stop=2.866058;Kurtosis_quant_start=-1.538361;Kurtosis_quant_stop=-2.018716;SVTYPE=DEL;SUPTYPE=AL;SVLEN=-218;STRANDS=+-;STRANDS2=15,14,15,14;RE=29;REF_strand=48,51;Strandbias_pval=0.834094;AF=0.226562	GT:DR:DV	0/0:99:29
chr18	54066809	59242	CTTCTTCTTCTTCTTCTTCTTCTTCTTCTTCTTCTCCTTCTC	N	.	PASS	PRECISE;SVMETHOD=Snifflesv1.0.12;CHR2=chr18;END=54066842;STD_quant_start=4.324350;STD_quant_stop=6.519202;Kurtosis_quant_start=-1.504057;Kurtosis_quant_stop=-1.630220;SVTYPE=DEL;SUPTYPE=AL;SVLEN=-33;STRANDS=+-;STRANDS2=10,8,10,8;RE=18;REF_strand=47,36;Strandbias_pval=1;AF=0.178218	GT:DR:DV	0/0:83:18
chr18	54138333	59243	N	TAACACCTTATGCGGGTATGCATGGGTGGCAGCGGTTTGCGCGCCTGCCTTGGCCAGGGCGCCGCCTCCTGGAGACCCGGGATCGACATCCACATCGCGGCTTCCCGCCTGTATGAGCCTGCTTCTCCCTCTGCTGGTCTTTCTGACTTCATTCTCTCTTCTCTCTATTTGGATATCCACAAATAAAACAAAATAAAAACC	.	PASS	PRECISE;SVMETHOD=Snifflesv1.0.12;CHR2=chr18;END=54138343;STD_quant_start=2.701851;STD_quant_stop=4.549725;Kurtosis_quant_start=6.577889;Kurtosis_quant_stop=8.150898;SVTYPE=INS;SUPTYPE=AL;SVLEN=191;STRANDS=+-;STRANDS2=24,17,24,17;RE=41;REF_strand=52,42;Strandbias_pval=0.850639;AF=0.303704	GT:DR:DV	0/1:94:41
chr18	54142195	59244	ATATTCTTTTTTTTTAATTTTTATTTATTTATGATAGTCACAGAAGAGAGAGAGAGAGGCAGAGACACAGGCAGAGGGAGAAGCAGGCTCCATGCACCGGGAGCCTGACGTGGGACTCGATCCCGGGTCTCCAGGATCGCGCCCTGGGCCAAAGGCAGGCGCTAAACCGCTGCGCCACCCAGGGATCCCCCCACTCTCA	N	.	PASS	PRECISE;SVMETHOD=Snifflesv1.0.12;CHR2=chr18;END=54142393;STD_quant_start=2.366432;STD_quant_stop=2.294922;Kurtosis_quant_start=-1.322504;Kurtosis_quant_stop=-1.399699;SVTYPE=DEL;SUPTYPE=AL;SVLEN=-198;STRANDS=+-;STRANDS2=17,13,17,13;RE=30;REF_strand=52,42;Strandbias_pval=1;AF=0.241935	GT:DR:DV	0/0:94:30
chr18	54149968	59245	AATTCAATATAATATACTACAATATAATATA	N	.	PASS	PRECISE;SVMETHOD=Snifflesv1.0.12;CHR2=chr18;END=54150000;STD_quant_start=7.007139;STD_quant_stop=7.835815;Kurtosis_quant_start=-1.696874;Kurtosis_quant_stop=-1.855160;SVTYPE=DEL;SUPTYPE=AL;SVLEN=-32;STRANDS=+-;STRANDS2=7,5,7,5;RE=12;REF_strand=47,53;Strandbias_pval=0.548044;AF=0.107143	GT:DR:DV	0/0:100:12
chr18	54159726	59246	N	TAAAAGTGGCGGGATCCCTGGGTGGCGCAGCCGTTTGGCGGCCTGCCTTTGGCCTCAGGGCACGATCCCTGGAGACCCGAATCGAGCCCCAGCGGGCCCCGGCAGGGATCCTGCTTATCCCTCTGCCTGTGTCTCTGCCTGCTGCTCTCTCTCTCTCTGTGACTATCATAAAGAATAAATAAAAAAAATTAAAAAAA	.	PASS	PRECISE;SVMETHOD=Snifflesv1.0.12;CHR2=chr18;END=54159729;STD_quant_start=2.394438;STD_quant_stop=4.683304;Kurtosis_quant_start=3.512443;Kurtosis_quant_stop=-0.030177;SVTYPE=INS;SUPTYPE=AL;SVLEN=209;STRANDS=+-;STRANDS2=14,17,14,17;RE=31;REF_strand=39,44;Strandbias_pval=1;AF=0.27193	GT:DR:DV	0/0:83:31
chr18	54160719	59247	AGGGCGTGATCCTGGAGACCCGGGATCGAATCCCACATCGGGCTCCCGGTACATGGAGCCTGCTTCTCCCTCTGCCTGTGTCTCTGCCTCTCTCTCTCTCTCTGACTATCATAAATAAATAAAAAATAAAAAAAATAAAAACCTCGCTGATGGTAAATACTACCAAATTGTTTTCCACATGTATTTCTTATGTCACTCTGTTAGTATTAACATTGAAGAGAATTACTTAAGGCTTCCTTTCATTCTCTGTGAATTGGAGCAAATATGGACTATATTACATGTATTTATGATTATTAGTGATCTTAATGAAAAACTTTCATTTGAATATAACTGAGGATAAGGATAAACAGAAATCAATCTTCTGACGGGTAATCAAGATCTGATACAGAGTGGCATAAAATGGACTGTGTATGTAGTCTCTCGGGTTTTAAATGATTTTCTAATTGGAATACCTTCTGGAAGATTTTTAGGCATACTTTGTCTAGAGCAGAGGACAGATACTCTCTTAAATGCGGATGACATTATTTAATTGTTACAAAGAAGTGGCCTCCAAGGATGACTAGTTGTGTTAAATAATGATTACCACTAAGAATACTTGATATAAGTTATTTTAAAACAGGGGATTAATTTGGGTAATTGTCCCTCAATTTCATTATTTTTATTTAATAATTTCATAACATTTCCTAAGTATCAGTTTTTTTAGTTACTGTTTTTTAGTATATGTGCTGCTGAAATGAGCACTCTTTACTTAATTTTTTATTAATTTTAAAATAAATTGCATCTGTATCTTTGGGGTAAATCCCCAGCAGTGCAATTGCTGGGACGTAGGACAGATCTATTTTTAATTCTTTGAGGAACCTCCACACAGTTTTCCAGAGTGGCTGCACCACTTCACATTCCCACCAACAGTGCAGGAGGGTTCCCCTTTCTCCACATCGTCTCCAACATTTGTGGTTTCCTGCCTTGTTAATTTTCCCCATTCTCACTGATGTGAGGTGGTATCTCATTGTGGTTTTTTGATTTGTATTTCCCTGATATAGCCTGTGTCTCTTGATTAAACAAGACCATTAAGAAGCACCATTCTTGGTTCACAATTTCTTGGCTCTTTATAGAAATGGTTCTTACAGATTTTCTCTAGTAGTTCCTTAAACGTTTTTTTTTTTTTAAATAAGAAATAGATTTATGGAAGCTGCTCTAGCCTTTACTGAAAGAATGTTGACTATTTACAACTAGTATACAGCTAACATATCTATAATGAATGCCTTTTTTGTACCAAGTCCTGTCCTAGATATTGAGGATGCAGCATTATTTGAGGCAAACACCACAGTAGCCTTCATGAAGTTTACATGCTGGTCCACTTCATGACATATGGTCTATTATACCAAACTACACAAGCAATTGATTTCAGAGCAAAGTACTATTCTAAGAATCACTTTATCTATGACACACCAAAGTATTTCTGCCTGAAAGATCATTATAATCATGTAATGATTGAGTTTTCTTTTCACTTTCTTCATCAGAAAGCTTAGAGCAAAAATTTGGGGTTTGATTTTGGTAATTTGGAGGATCCAAAACCTACTTATTTACATTATCATTTTCATAATGATTTCACAATGAGCATGTAACAAATTGCATATATTGGATTAGCTTAATATATTGAATTGAATCACTTGAAACTGACATTTTTGTAGATCAGAAACAGTCTAATATCAGCAATTTTATATGGTTCAAACTAACATGTATGTCTATTACAGCAATGTAGGCTAATATACATTTCCTTAATACTCATTTTAAACTTATTTTAATTATATTACTACACATATTATTTACATATTTCAAATCCTATGTGGAATAGGATAAATAGAATATTAAAAAGTAAGTAATTAATTTATAATTTATTACATGTATTATATACACATCTTCAGTCAAATTTAATGTAAAAATATGTAGTTGTGTGCCTATGGAGAAAGAAAAGAAACTGAAACTGTTGTTGTCAAGAGAAGCTGCTGCTCTTTCTTTGTCTAGAAAGATCCAGTGAGTTACTGATATTTTCTGACTTTTTTTAAAAGATTTTATTTACTTATTCATGAGAGACAGAGAAAGGCGGGGCAAGATGGCTGAAGAGTAGGGTCCCCAAGTCACCTGTCCCCACCAAATTACCTAGATAACCTTCAAATCATCCTGAAAATCTACGAATTCGGCCTGAGATTTAAAGAGAGAACAGGGATCCCTGGGTGGCGCAGCGGTTTGGCG	N	.	FAIL_NOTPRECISE	IMPRECISE;SVMETHOD=Snifflesv1.0.12;CHR2=chr18;END=54162839;STD_quant_start=11.184811;STD_quant_stop=42.499412;Kurtosis_quant_start=0.019750;Kurtosis_quant_stop=-2.000535;SVTYPE=DEL;SUPTYPE=AL,SR;SVLEN=-2120;STRANDS=+-;STRANDS2=5,14,5,14;RE=19;REF_strand=39,52;Strandbias_pval=0.208071;AF=0.172727	GT:DR:DV	0/0:91:19
chr18	54215811	59248	N	AAAAACTTTTAAAATAGGGATCCCGGGGTGGGCGCAGCGGTTGGCGGCCTGCCCTTTGGCCCAGGGCGGCGATCCTGGAGACACCGGGATCGAATCCCACATCAGGCGCCGCGGTGCATGGAGCCTGCTTCCCCTCTGCCTAGGTTCTCGGACTCGCGGCCTCCCTCTCTCTCTCTCTCTCTTCTCTCTCTGAATATCATAAAAAAAAAAAGAAAAAAAAA	.	FAIL_NOTPRECISE	IMPRECISE;SVMETHOD=Snifflesv1.0.12;CHR2=chr18;END=54215813;STD_quant_start=3.316625;STD_quant_stop=10.578709;Kurtosis_quant_start=0.551058;Kurtosis_quant_stop=-1.560583;SVTYPE=INS;SUPTYPE=AL;SVLEN=214;STRANDS=+-;STRANDS2=12,11,12,11;RE=23;REF_strand=40,40;Strandbias_pval=1;AF=0.223301	GT:DR:DV	0/0:80:23
chr18	54217096	59249	N	TGACTTATGGCAGCCCCGGTGGCCGCCAGCGGTTTTCGGCCTTACTTCGGGCCCGGGGTTGTGGTCCTGGAGACCCCAGGATCGAGTCCCACGTCGTGCTCCCTTGCTAGGAGCCTGGCCTTATCCATCTGCCTGTTGTTCTGCCTTCTATCTTTGGTCCTTCTGCAGATTATACACTAAAATAAATCTTTAAAAAAAAACAAAAAACGAC	.	PASS	PRECISE;SVMETHOD=Snifflesv1.0.12;CHR2=chr18;END=54217102;STD_quant_start=2.167948;STD_quant_stop=4.098780;Kurtosis_quant_start=-1.872976;Kurtosis_quant_stop=-1.279162;SVTYPE=INS;SUPTYPE=AL;SVLEN=204;STRANDS=+-;STRANDS2=10,9,10,9;RE=19;REF_strand=40,46;Strandbias_pval=0.80029;AF=0.180952	GT:DR:DV	0/0:86:19
chr18	54225244	59250	N	AAAAGAACACAGAAAGAAAGAAAGAGACGAAAGAGGGCTCCTGGGTGGCGCAGGGCATGTTTGGCGCCTGCCTTTGCCCAGGGCGCGATCCTGAGGACCCGGTCGAATCCCACGTCGGGCTCCCGGGTGGCATGGAGGCCTTCTTCTCCCCTGCCTGTGGTTCTCTGCCTCGTCTCTCCTCTGTGACCGATCATAAATAAATAAAAATTAAA	.	FAIL_NOTPRECISE	IMPRECISE;SVMETHOD=Snifflesv1.0.12;CHR2=chr18;END=54225246;STD_quant_start=8.429640;STD_quant_stop=21.184067;Kurtosis_quant_start=12.022046;Kurtosis_quant_stop=1.475188;SVTYPE=INS;SUPTYPE=AL;SVLEN=211;STRANDS=+-;STRANDS2=10,24,10,24;RE=34;REF_strand=49,42;Strandbias_pval=0.0166522;AF=0.272	GT:DR:DV	0/0:91:34
chr18	54262105	59251	N	GGAAGACAGTGGTTTTTTTTTATTTTTTGTTTTTTTTATGTTGTT	.	PASS	PRECISE;SVMETHOD=Snifflesv1.0.12;CHR2=chr18;END=54262112;STD_quant_start=3.174417;STD_quant_stop=2.841993;Kurtosis_quant_start=7.734402;Kurtosis_quant_stop=8.163647;SVTYPE=INS;SUPTYPE=AL;SVLEN=34;STRANDS=+-;STRANDS2=17,10,17,10;RE=27;REF_strand=49,40;Strandbias_pval=0.512601;AF=0.232759	GT:DR:DV	0/0:89:27
chr18	54279268	59252	N	<DUP>	.	PASS	PRECISE;SVMETHOD=Snifflesv1.0.12;CHR2=chr18;END=54284143;STD_quant_start=0.547723;STD_quant_stop=0.547723;Kurtosis_quant_start=-0.549840;Kurtosis_quant_stop=-0.885634;SVTYPE=DUP;SUPTYPE=SR;SVLEN=4875;STRANDS=-+;STRANDS2=11,10,11,10;RE=21;REF_strand=71,88;Strandbias_pval=0.641979;AF=0.116667	GT:DR:DV	0/0:159:21
chr18	54279812	59253	N	TTTATTTATTTATTTATTTATTTATTTATTTATTTCATTTCTTTTATTTATTTATTTATTTATTTATTTATTTATT	.	FAIL_NOTPRECISE	IMPRECISE;SVMETHOD=Snifflesv1.0.12;CHR2=chr18;END=54279811;STD_quant_start=10.855697;STD_quant_stop=7.595545;Kurtosis_quant_start=2.333019;Kurtosis_quant_stop=3.850125;SVTYPE=INS;SUPTYPE=AL;SVLEN=74;STRANDS=+-;STRANDS2=10,16,10,16;RE=26;REF_strand=45,56;Strandbias_pval=0.660122;AF=0.204724	GT:DR:DV	0/0:101:26
chr18	54280375	59254	TTTGCAAATATCTTCTCCCATTCTGTAGATTGTCTTTTGGTTTTGTTGACTGTTTC	N	.	PASS	PRECISE;SVMETHOD=Snifflesv1.0.12;CHR2=chr18;END=54280431;STD_quant_start=0.000000;STD_quant_stop=0.301511;Kurtosis_quant_start=-0.684544;Kurtosis_quant_stop=-1.079283;SVTYPE=DEL;SUPTYPE=AL;SVLEN=-56;STRANDS=+-;STRANDS2=10,13,10,13;RE=23;REF_strand=59,60;Strandbias_pval=0.652995;AF=0.161972	GT:DR:DV	0/0:119:23
chr18	54280996	59255	TGGAATTTTAAAAAATATTATTTATTTATTCATGATAGACATAGAGAGAGAGAGAGAGGCAGAGACACAGGCAGAGGGAAAAGCAGTCTCCATGCCGGGAGCCCTACCCGGGACTCAATCCCAGGACTCCAGGATTGCACCCTGGGCCAAAGGCAGGCACTAAACCACTGAGCCACCCAGGGATCCCCAAACCCAT	N	.	PASS	PRECISE;SVMETHOD=Snifflesv1.0.12;CHR2=chr18;END=54281191;STD_quant_start=2.880972;STD_quant_stop=2.720294;Kurtosis_quant_start=2.174784;Kurtosis_quant_stop=-1.701648;SVTYPE=DEL;SUPTYPE=AL;SVLEN=-195;STRANDS=+-;STRANDS2=7,10,7,10;RE=17;REF_strand=56,57;Strandbias_pval=0.607341;AF=0.130769	GT:DR:DV	0/0:113:17
chr18	54282066	59256	TTAAAGATTTTATTTATTCATGAGAGACACACAGCGAGAGAGAGAGAGAGAGGGAGGGAGAGGCAGAAACACAGGCAGAGGGAGAAGCAGGCTCCATGCAGGGAGCCTGACATGGGACCAGATCCCAG	N	.	PASS	PRECISE;SVMETHOD=Snifflesv1.0.12;CHR2=chr18;END=54282194;STD_quant_start=0.000000;STD_quant_stop=7.179516;Kurtosis_quant_start=-0.057625;Kurtosis_quant_stop=-1.758997;SVTYPE=DEL;SUPTYPE=AL;SVLEN=-128;STRANDS=+-;STRANDS2=10,13,10,13;RE=23;REF_strand=58,62;Strandbias_pval=0.820307;AF=0.160839	GT:DR:DV	0/0:120:23
chr18	54287180	59257	CTGTGTCTCTGCCTCTCTCTCTCTCTCTGTGTCTCATGAATAAATAAAATCTTAACCAAAAAATCTGAAGATTTAATTTGGGTTCAAACACTAAAAGGAATATGCCATAAGCTTGCTGCTGGCAAATGTTTCAATCCTCAAAGCCGTCTGGGCTCAATCCCTCTCTACAGGAGGGAAAGGCACAGTCCATTGCCTTGAAATGCTCATGGTATGTCAGCCCAGCTGTGCAGGGAGCCTCTTTCTGGCAGTGCAAAGAGCATACATGGTGATTAGGATATGAGTTGAGGGAGTGATAGCAGGGCTTGCTTTGCTATTTACTTTTTTCTGACCTGGAGACTTCCAGGTGAGCGTCCTATCAATGCCCTTACTGTGAAAAAGGATTCAGTAAAAATGATGGACTGAAGATGCATATTCGTACTCGCACCAGGGTAAGATTATATTGTCTCATTAATATTTATTATAAAACTATACTTGGTTTTTTTTTTAAACATATTTAACTTGGCATGAGAAAATAAAAGTATTGTATCTAAAATTTCGTGTTTATATTTATGATGGATATTTGGGGATACATTTAAAGAAATAAAAGTCCAGACCTCAAAAGTGTCCCGATTCTTTGACTTATGAATAAGTGCTTAGGAGTAGTAGGAATTATAAATGGCAAACTGCCAAATAAATAGATCATGACATTTTAATACTAAAAACTATAAAAGACACTGCCTTGCAGAGCATTTGCCAGTGAGAGGAACATTCTTGAATGGAGGTCTGTGACCACTAAGTAATGCGTATGAGCAAATACATTTTCAAGAAAGATGTTGAAAATAATGTTAAGTATTAGAAGGGGCATAAAAAGGAAAGAACAAGTCACTGCTTCACAGGTACTGCCTGGTATGGCCTTCCACTGGACTGTGGTCATTCACTTACATATGGCTTTCCCATACTCAAGCATCTGCCTCACCTGCTATGAAAAAACCCACGAGCAGTTCACCCTCCATGCAGCTGCATTTTTTAAACTCACTATTTCTGTTTAGAGCACGTTAGATATTTCATATGAACTTGCCAGTTGGAAATCGGATGTTTTAAATAGTTGTTGATTTTGCTTTACCCATTTTTTCACTGCATTATCTTTTGCACAGTTCCTTTTCAGTCTGGCCTTTTAAAGGTGCTCATGGTCTGTACATAAAGGACATATTTTTCCAGCTTTTAAGAGACATGCTTAATCCCCTAAGAGTAATTCTAATTTAGGCCTTTCCTGGATTTCACTTTTTACCTTAGCTATAAAATAAAAACTAAAAAAAACACATAATAATAATAATAATAATAATAATATCCTTTCTAGTATAATAATATTCTAGCCTTCCACTTCAGTTCTGTAGGCCATAAAAGATAGCCTCGGAGGCCCTGTGAAGAAAATAACTCTTCTTGTTCTTCTGGTGGAGAACAGAAACAGCTTCTGTACTCATTAAAGCAAATCCATAGCAGGTTTCCCCTTCTGGTTTATAACACCATATTTATATTATATGAATATTAGTAATTGGAATATTTACTGAGTATAAAATTACTTCATAAACAATAAAGGATTAGGCAAATATGACTACTTGTAATGATATGACTTAAATATATATTTCACAATGAGCACTTTTTTTTTTAAAGATTTTATTTATTCTTGAGAGACACAGAGAGAGAGAGAGAGGCAGAGACACAGGCAGAGGGAGAAGCAGGCTCCACACAGGGAGCCTGACATGGGACTCTATCACAGGTCTCTAGGATCACACCCTGGGCTGAAGGCGGAGCTAAACCACCCGGGCTGCCCCACAGTGAACATTATTAAAGAGATTTAAGTTAGTTTTAGTTCACCTTAGGAAGTTATCTTACATGTGTGCCGTTTTCATAATGGCATTAATAATGTGTTTTAAAGATGCCAGCATGCAAGCAAGGAACCTTGGTTCCTGTCATCGAAACTAGTGATGTTAACCAAAATTTGGGCACGATGGTACCTAATATGTTACCGCACGTGATTACCAATGATAGACATGATGGTACCACAGAAGAAAATCACTGCAGGAAAAAAATATACCTTCTGGGTCCTCTCAAGAAAGTGTGATATTTTGGGATGCCTGGGTGGCTCAGCAGTTGGGCACCTACCTTTGGCCCAGGGTGTGATCATGGAGTCCTGGATCAAGCCCCACATCGGCTCCCTGCATAGAGCCTGCTTCTCTCTCTGCCTGTGTCTCTGCCTCTCTCTCTCTATCTCTCATGAATAAAAATGAAATCTTAAAAAAAAAAAAAGAAAGTGTGATATTTCCAGTTCAGTTAATCAGTTTTTTACTTTGCCTTAATATAAAGTTTATTAATGAGACTGATACAAATAGTGGTAACAAATAGAAAGGCAACTAATCCCATGCCAGGTACTAGTCTGGGCTTTCACAAGTATTTATTTAAGAAGCCTCACATAATTTAGATCTCATAACTTGGTAATGCATTAAAAACCCTTTTAGGCCTCTGTAAGGTAGATATTCGTATGATCTCTTTGTAAAAAATGAGAAATTGAGGCATAAGCAGGCAAGGAGCAGAATTGAGGTGGGAACCCAAGCAGATGGGCTGCAGAATCAATCCCCTTACCTACCACACACATTTGCCTTTTATTTACTTAAATTTTTTGACTCTACTGACTGAATACTTTCTTGTATATTTTTAAACTAAATGAACTGCAGTAATGATCCCAGATATAAAAACCTCATGTTCATTTGAATATTTGAGCCTTAACTCAAGGTTTCTGAAACTGCCTCTAGGTGTCCAGGGACAGGTGGTACCTTTTAGCAGCTTTCAAGCACTAACTGCAGGGAAAGAAAACAAACCCCAGCTTTTGATTAAGGGCACAGTCTACAGTGCCTCAACTAGAAGCACCCAGGATTTTAGGCCAAATCCCATACGATTCGTGGAGAACTCCAAAGGAACAGGGAAAATATATATAAGCCTCTTAGGTTTTGCCTCAAACTCTTCTTTACTTCTTTTTCATGCATTATTTGTATTTTTATCACAGACAGCTTTAGTTTTGAAATTGTATTTCCTAAGCATTGAATGGTCGCAGATATTCTTTGCATATTAGTGCAGTTTTCCAAAAACTATTTAAGATTATCAGCCGATGCAATCTAATTAATACCAAGAACCAAAAGACACACTTAAAAAAAAGTCCTAGAGGAACAATCTATACAAATTCATATTTTCCCTTTTTACTTTGGTTTCATAGGACCAAATACAAAGAAGATATCACTACATTTGGACCTTGACGCATGTCAGTTTCATTTTTGTATTCACATTACATTTAGTATTTGGATAGTTCTAATCCTAGGCTTTTTTGTCCTATTTCAAAAGATAATTTTAATTCTGTTACAGCAACAACAAAAACTATACTATTCAGCATGTTACATCTTTGAGAAGGTTGAGTTAGTCTACACAAAATGCCATGCCTTGCCTGCACCCTCAGATTTGCATTCTGTGGTTACTGCATGGATGCCTCAGCGGGGGAACACAGAATCCTTTCACTCTGGTTATTGTTTACGGGGTCCAGTAAGGGCTGCAAGTGTGGGAGACAATTTTGCTAAAATCCACAATATACTAAAAGGCTGAATAGTCTTTGGTCTTTTATGAAGAGGCCATGGCTTAAGTCCAAGGCTTAATTCCTTTTATCCATTTCCAACACCAAATTAAAGATGTTTTCAAATCCTTACCCAAATCTTTGCTTTTCTTTATTCTCTTTTTGGCTTCTTGCCACTGAATCTTTGCATTATTCATGAGAACCCACACTCTTGCATGATTGGGGAAATAAAGGGTTCTGAAGTGCAAATCTTTCTTTTACCTATTTGTTAGCAGTCCTCCAAAAAGTGTTGTTGCAAGAGGAATAGGTCAAAACAATTCACTTAAATGAAATTTGTTTAAATTTATAGGTTTCAAATATCCATTTAGTGTAAAGGTAGATCTGCTTAACTTTATACACTAGAGAGGGGCTTAGAAAACATGCTTAAAGTTGTTTAAAATCTCTAAGAATTGTATGTTTTGTCCTTTCCTACAAAGAATCAACAAAATTTAAAAATTAGATAATAACCCCTGCTCCTCCAAAAAAGCCTTCAAGCTTCACAATTTAAAAATGTATTTCCACAGCAGGTACTTTGTCATGATGAGTGCATTTGAGCATGTTCCTTGGAAGATAAACAGTGGAAGATAAACAAAATGTTGGGCTTCGGTTATAGTAGAGCCTTCCAAAAGAAATAAAGTGACTAGTTAATCCTTAGAGTACTGGAATTTGCTGGACTGTTAGCCAAAAGAATATTTAGGAGATTGCCTATGTGTTTCTGTGTACATGTGCTCAAATCTTGATGCTCTGGTCTGAGGAAAGAGCAGAAGGAAGACAAATGTAAGACCCCAGACCTCAAAGTAGAAGGTAAGGATTGTAGAGAATATGTGTGTAGGGGTGTTCGTGTGTGTGTGTGTGTGTGTGTGTGTGTACACGGCAGCAGGTGAGAGTGAAGCAAAGAGGACAGCTAATTGTTGATACCACTGTCCTTGGTGACACTTGGCGTCCAGCAGCCAGAATCTCTAAGAGATTTTTCCTGATTATCTCCAAAGCTGCCATGTGGAAACCTCTGGCCTAGGTGAGCTTTACTCCAAAGCTCCAAAGTATAACTCCAAAGTATTTTTTTTATTGATGATGATGCCATCTCTCCCATCTCTCTAGTTTGAAGATTGAACTAGTTTCATTACAATTCAGTTGGTCATTTTGCCTTGCTGCTAAGTCTGTGTGTGTGTGTGTGTGTGTGTGTGTGTGTGTTTTCAGCAGTCTCTCTGGATATTGAAAAATATCCAGACACATACACATAAATGGCCAATACCATGCAGCATCTCAGAGTGCAAAAATATATTGTACTTTTCTGGGCACAGAAGAGAAATCTAACTCCCTAAACCCTCTCACAAAATGGGTCTTGAAAATTAAATGAATCAACATCAACCATATCCTTCAATTTCTTGTGTCTGTAGCAGCCACACTGCTGGTGGCACTGACACTAGGGACAAAACCCTTGTGCTTGAATTGGTTGGCAGTTCATAGCAAAATAGGAGCTGAGACAAGCAAACCAAGGTGCTGTAGGGTACAATTATCAAGAGACTTACAAATGTTGTGCAGTTTCCAGAAAAACTGTTTCCTGCCCTAGTCAGGTCAACCTCTGGAGTGATGTCTCATTTCTCTTCCGTGCCAATAAATAAATAGTGAAGATCAGCCTCCTAATGTGGAGCAGGGATCAGCAGAAAAGAAGAAAATTGATATTTTATATTGGTAATAGTTGTGGGAATTTTAACTTTATTTTTAAATCTATGCTATTTCAAATATTTAATTCATGGCACATGTTAGTGACAGATTTCAGAAAAGTACAAACTTTTGATTTTTTTTTTTAGATCTTTAGAAATTGTTGCCCTTTATTCCTGAAATTTCCCTTGAGGCCTTTGCATATTTCTGTTCTTTTTGTGTGTTCCTTAGTTTCTTTTCTTACCACGAGTTCCAGAGTTTGATTTTGTGAATCAAACAAATTCACATTAAATCAATAGAGAAATGCATTTTAAAAATCTTCCTGTGAGCTGCTGTTTTACCATATTATCCTCTAGTAGAGAATTATTTCCCTTAATTGCACAAGACACAAAAGTGTCTTAGAACATTTTTCAGAAAAACGCACGTAATACAAATCAAAAACACGAGGCTGAAACATCCCTTGTGAAAATCAAAAGGAAGGGCAATTAAGTACAGTTTTTAGACAAAGACTTTGAATCCAGAACTCAGAGTCAGAAGAATGGCTTGGCTGGAATTATATAATCATACATAGGCAAAAAGCACAACAAAAAATTATACTGAATTGCAGTAATTTTTTAACTTCCTAATAGTACCCTGATAAGAGTAAATTGCATCCCAAACTGCAACAAATCAGATATAGTTCATATTTGATCGACACATAATTTTTATTATCTATCCTATGTTAGTCAAAGTGATGAATTGCTTTTATTCTTATTTATCAGGATGAAGGATTTAAGCTTCATCCTGTTCAAAATGACAGATAAGTAATTGTATTTGGAAGTTAGTAGATATTTAATAATCATTCCAATTACTTATAAATGTTAATTATAGAATATGTTCCCAAATATTTAGTTTGAATAATATTTCAAATCAATAAGTAGAAGGCAGTAATTGCATGACTACTCCAATTAAAGCATTCTGAACAAGAAAACAAATCTCCATGTAGAATTACATTTTAATAACTGTCATCATAACCAGTTATGTAGTTAGCACTAACAAGACTTGATCTGTTTTACCTGTCTTTCCCCCAGCATTCACCTTTAAGTAAGGGCCACCTCTGTGCCTCATACCAGCTAACCCATAAACTTATTCCATACCCAGTTATCCCAGGACTTGCCACATGTTCCCATCCAATTCCAGTTGTACCTGTTGTTGCCCCTTAGATCACACTCTCATGGTCAGCCTTGCTCCAGACTGTGATTCTAATTTGTAATACTTGGCTTTCCCAGCTACAACTCCTTGTGCTTCTTAAGAACAATGGTTTGGACCCTCCATTTCCTTTCTGGATTTTGGCTCCTTCTTGTTGAATTCCTAACCTAGCTGTGACATGTAGGATTTGTGGTGTCTGACCAGTACCCCAAGTGAGCCCATTCAGGTTATAATGCCGTTACATATTTAAGAGTGAACTAAAGAAGATTGATAGGAGTCATGGTATATGCATTTTTATATGTAAATGAGAAACCATTTTTTTCTGACATATTTGTTCCAAACCTATATTTATTTCTTCTGGTAAAATGCTCTATTTACTTATCAGAAAAAGCTAATAAAAGTTTTTTGATATATGAATTCTACTATGAAATATGAATTCACACCATGAAATATGAATTCATACCATGAAATATGAATTTAGGTTTTTTCTGCATTTTGACCAATCCAAAGAATTATTGACATTTATAACTATCTGTGATTAAATGATAAAAGATAATGCATATAAAAACATTTTAAATAGTACATTCTACAGGTGCTTATGAGGATATTATCATTATGTACACCAAGTAGCCTCAAGATAAACCAATGTTTTAGCTTATTACTAAACCCTGCATGGAGCCTGCTTCTCCCTCTGCCTGTGTCTCTGCCTCTCTCTGTGTGTGTTTCTCATGAATAAATAAATACAATCTTAAAAAAAAAAGAATCTCCTTCTCCATACCTCCTATGAAAACAATTTCTTTTCAAATAATAATGTATCTTAGTGAGAGCATACAATTAGCCAACTAATGCAGTCACATGACAATTATTTTGAAGAGTAACATGTAATTTAGGAACCTGAATTTTTCTACATTTTATTTATTTATTTGAGAGAGAGAAAGAGAGTGTGCGAGAAAGTGCACGATCAAGGGAGAGGGACAGAGGGAGAGGGAGAAGCAGACTCCTTGCTGAGCAAGGACCCCAACGTGGGACTCAATCTCAGGACTCTGGGATCATGACCTGTGCCAAAGGCAGATGTTTATCTGACCGAACCACCCAGGAACCCATTTTTCTACATTTTAAAAGTTAGGAAAAGTAGGTAAATGTGGGTTTATGTGTGATTCATATTATTCACGGGGAAAATTTTGAATGCTCTTCAAATTATGGG	N	.	PASS	PRECISE;SVMETHOD=Snifflesv1.0.12;CHR2=chr18;END=54294876;STD_quant_start=0.415227;STD_quant_stop=1.781127;Kurtosis_quant_start=25.451989;Kurtosis_quant_stop=7.291109;SVTYPE=DEL;SUPTYPE=AL,SR;SVLEN=-7696;STRANDS=+-;STRANDS2=28,31,28,31;RE=59;REF_strand=33,38;Strandbias_pval=1;AF=0.453846	GT:DR:DV	0/1:71:59
chr18	54293937	59258	N	CGATAAATAAAAAAAAACAAACACGCTTGTATC	.	FAIL_NOTPRECISE	IMPRECISE;SVMETHOD=Snifflesv1.0.12;CHR2=chr18;END=54293938;STD_quant_start=10.733126;STD_quant_stop=8.526429;Kurtosis_quant_start=0.331642;Kurtosis_quant_stop=3.385353;SVTYPE=INS;SUPTYPE=AL;SVLEN=31;STRANDS=+-;STRANDS2=5,7,5,7;RE=12;REF_strand=29,33;Strandbias_pval=1;AF=0.162162	GT:DR:DV	0/0:62:12
chr18	54296044	59259	N	ACTCCCTGAAAGGTCTAATCTGTTTTTTTTTTGTTTTTAAAACCTTTTATTTAGTTATGATAGGCACACAGTAAGAGAGAGAGAGAGGGCAGAGGGACACAGGCAAGGGAGAAGCAGGCTCCATGCACCGGGAGCCTGACTGGAGTCCGATCCCTGGATATCCAGGACCCGCGGCCCTTGGGCCAAAGGCAGGCGCCGAAAACCAGCTAAACCGCTTGCGCCACCAGGGATCGGC	.	PASS	PRECISE;SVMETHOD=Snifflesv1.0.12;CHR2=chr18;END=54296046;STD_quant_start=1.945691;STD_quant_stop=5.291503;Kurtosis_quant_start=4.189198;Kurtosis_quant_stop=1.510128;SVTYPE=INS;SUPTYPE=AL;SVLEN=218;STRANDS=+-;STRANDS2=18,11,18,11;RE=29;REF_strand=52,59;Strandbias_pval=0.210406;AF=0.207143	GT:DR:DV	0/0:111:29
chr18	54300512	59260	N	TTTCTTTTTCTTTTTATCCTAAATTTTATTTATGTACTTATGATAGACAGCCAGAGAGAGAGCGAGACGCAGGAGGAGGGAGAAGCAGGGCTCCAGGGCGAGCCGGATGGGCGGACTCGATCGCGCAGGACTCCAGGATCACGCCCTGGGCCAAAGCGGCACCAAACTGAATGAGCCTCCCAGAGATTCTCCTCTCTGTGTGT	.	PASS	PRECISE;SVMETHOD=Snifflesv1.0.12;CHR2=chr18;END=54300518;STD_quant_start=0.948683;STD_quant_stop=3.768289;Kurtosis_quant_start=-0.849947;Kurtosis_quant_stop=0.652919;SVTYPE=INS;SUPTYPE=AL;SVLEN=203;STRANDS=+-;STRANDS2=12,6,12,6;RE=18;REF_strand=64,58;Strandbias_pval=0.31608;AF=0.128571	GT:DR:DV	0/0:122:18
chr18	54300677	59261	TTATGTGTGTGTGTGTGTGTGTGTGTGTGTGTGTGTGTG	N	.	PASS	PRECISE;SVMETHOD=Snifflesv1.0.12;CHR2=chr18;END=54300716;STD_quant_start=0.000000;STD_quant_stop=0.000000;Kurtosis_quant_start=2.029586;Kurtosis_quant_stop=0.240741;SVTYPE=DEL;SUPTYPE=AL;SVLEN=-39;STRANDS=+-;STRANDS2=11,7,11,7;RE=18;REF_strand=66,55;Strandbias_pval=0.800106;AF=0.129496	GT:DR:DV	0/0:121:18
chr18	54302281	59262	N	TGGGCCCCCCAAAAAAATTACTTTTTTTTTTTCAAGGAAATGTAGAAATATTTAATTTCATACATATTATCAATGATCATATGAAAGTCAAAAGTCCAAAATTACATTCATAAAAATTCCTACATCATCTCAGAATAATCAGTTTCTAACAAAGATTTTACAGATGTCCCATTGGATGTCCAATGTTGTAATTATTCCGCAGTGTCTACAGAATTTAGAGGTTCTGCGCGAATATTCCCCCCAAATCAAGCGCAGAATCTTTCTCTTCATCAATTTCTCCAATGACTGCAACATTGTCACCTCTGCGATGTATAACCCAGCACACGTGTTCACTCCCTGTGAAGACTGCACTCGTTCGTGGCTTTCATCCAAAATCAAATTACTGGTCTGGTCAAACCCTATTCAAGTGTTCCCACGATCATCCTTCATCGAAGTGATCACTGCCACGTCCGGGGTGATTATTCTCCAGGGCGGACGTCATGATGCTCGGCCCGCGCGCCGCGCCGCACGCCACCCGGGCGACAGCCGCAGCGGGAAGGCCCCCCAGTCCCCGGCC	.	PASS	PRECISE;SVMETHOD=Snifflesv1.0.12;CHR2=chr18;END=54302296;STD_quant_start=1.303840;STD_quant_stop=4.438468;Kurtosis_quant_start=6.781872;Kurtosis_quant_stop=5.866427;SVTYPE=INS;SUPTYPE=AL;SVLEN=556;STRANDS=+-;STRANDS2=9,12,9,12;RE=21;REF_strand=73,66;Strandbias_pval=0.485572;AF=0.13125	GT:DR:DV	0/0:139:21
chr18	54303558	59263	N	AATAAAATCTCTAAACAAAATAAAAACAAACTAGGTTGAAAGACTGAGGATTTCAGAACTAGAAGTAACAATTCCTGATCTTAACTTCCTCAAATGCTCTTTGCAATCCTTCTCATATTCCCGTGATTACATAAAAAAGCCTTATAGTTTGCACTTCCCCTTGATTCCCCCTCTGGCACCTTCCTATGGCCTACCTTCTCTGGCCATCTCCAAGCTGACACGTCTCTCCCACACAGGACTGTCCCGCGTGGGGCTTATGGCTGTCTGGTTGGACCGCAGAAGATTCAGTCTCCGGCAGAAAAATGCCAAAACGCAAAGCGGACAAAGGATGACACAAGGATATGACTAAAAGGCCTGCTGCCACCGCGCCCC	.	FAIL_NOTPRECISE	IMPRECISE;SVMETHOD=Snifflesv1.0.12;CHR2=chr18;END=54303572;STD_quant_start=5.234501;STD_quant_stop=181.414443;Kurtosis_quant_start=-1.063575;Kurtosis_quant_stop=-1.438470;SVTYPE=INS;SUPTYPE=AL,SR;SVLEN=375;STRANDS=+-;STRANDS2=7,11,7,11;RE=18;REF_strand=66,69;Strandbias_pval=0.462065;AF=0.117647	GT:DR:DV	0/0:135:18
chr18	54305574	59264	N	TTTTTTTTTCTTTCGTTCTTTTTTTTTTGTTCTTT	.	PASS	PRECISE;SVMETHOD=Snifflesv1.0.12;CHR2=chr18;END=54305578;STD_quant_start=0.000000;STD_quant_stop=2.198484;Kurtosis_quant_start=3.461091;Kurtosis_quant_stop=3.451976;SVTYPE=INS;SUPTYPE=AL;SVLEN=33;STRANDS=+-;STRANDS2=8,17,8,17;RE=25;REF_strand=81,79;Strandbias_pval=0.0901623;AF=0.135135	GT:DR:DV	0/0:160:25
chr18	54306957	59265	N	GGCTTTCCCTCTTTAAACCTCAGAGGCGGAGGAAAATTCTCTATATTTTGCCATAACAAG	.	PASS	PRECISE;SVMETHOD=Snifflesv1.0.12;CHR2=chr18;END=54306957;STD_quant_start=0.000000;STD_quant_stop=1.511858;Kurtosis_quant_start=1.034900;Kurtosis_quant_stop=0.478475;SVTYPE=INS;SUPTYPE=AL;SVLEN=58;STRANDS=+-;STRANDS2=8,21,8,21;RE=29;REF_strand=77,75;Strandbias_pval=0.025973;AF=0.160221	GT:DR:DV	0/0:152:29
chr18	54313196	59266	CTTTTTTCCTGCCAGGTCACTGCGCCGCCGTTCGCCAAACTCCTCCCTAAAGTCAGGCATTTCTTTCCTTGCTTTCTTTTTCCCTTTCCTCTGGAGAATTTGCAACTTTTTTCAATGCAATTCCACGGTTCTTTTTTGATCTTCGGGGGGGGCTTTCTAAACTTTCCCTTTCTGAATGCCTTTACCTTCCCAGATTGGAAAGTTTTCCTAAAATTCTTTCAAAAACATATTTGGCAATCTTCGTTTTCAGCGCTGGAAACCCCAAATTAACAGAATAGGTTATTTCATGATGAACTTTTTGCCATCAAAAGAAAAAAAAGGGCATTGAAAATGTAGTTTTTTGTTTCCCCTTTCCATTTTTTTATGTCAACGAATGGTTCTTCTATCCTTCGACAACTTGTCGTTAGAAGATAATGGAACATTAATTTTGTTCTTTAATTTTTCCATTGGACGTAAATCTCATCTAGGGCTTTTATTCCCTTTTTCTTTTTTAAATTCTACCACTCTTATATAGTTTTCTGAATTGGCTTTCTAATTTAATTGTAATCCAGATTTAAACTCTGTGAGAGAGGACTTTTTTTCATTTTACTTATTAAGTAAGTTTTTCTTCTAGCATTTTGCTATGCAGAGTGGAAAAAACACCTTTTTGGGAAAAGTGTAGATTTAGAAAAAGTTGAGCAACTCTTGAAAAAAGAAGAAGAGAGGTCTAAAAAAAAAAGAGAGAAATAAGGCAAAAAGTAATAAAGGTTGGGAAGCAATCAGAAATCTAAAACAAAAAAAAACGGGGCAGTATCTTCTGATTCTGTATACTTTAAGTCCCTTGACTTCCCCGAAACTGTCCGTTATCTGGTTTGGGGAGGGTCCTTGGCTGATTTTCAGTGTTAGCTTGGGGGCTGCTCTGCCCCCTGCCTGGTGCAGGGCTCAGTGGGGGTTGTTTACCCCGTGAGGCCGCAGGAGGAACAACCCCAGTGGCTGCGGCAGCTCTGGAGCCCTGGATCAGCCCCCACAGGAACTCTGAAGCTCTCCGTCTGCAGGGCCTGGAGGCTCCGGGCGGGGCCGCTGATCTGCTCAGCTCGGGGCAGGAGCGTCCTTGCTGTCCTGGGCCCTCCCGGCCTCTGCCTGTCCCGGGGGGAGGCCGGATCCTGGGCTGTGTCCCGGCGCCCTGTCCTCCCGGTCTGCGCTGTTGGAATCGCGCTCCCGCCCCGCAGCCCCCTCCGCGGAGCTGCCCCCGAGCCCCTCCGAGCTGCTCCTGGCGCGCTCTCCCGGGGCGCAGGTGTCTGTTAGTGTCCCCGGGAGCCCGAGGGCATCCCCGCCCTCCCAGGTCCTGCTCCAACTCCCTGCGAGCCCCTTTCCGCCCGGGAAGGTTGGTGCAGCTCCTGCTTCTCCGGGACGGGG	N	.	PASS	PRECISE;SVMETHOD=Snifflesv1.0.12;CHR2=chr18;END=54314591;STD_quant_start=1.483240;STD_quant_stop=0.447214;Kurtosis_quant_start=1.145517;Kurtosis_quant_stop=0.093532;SVTYPE=DEL;SUPTYPE=AL,SR;SVLEN=-1395;STRANDS=+-;STRANDS2=8,13,8,13;RE=21;REF_strand=41,49;Strandbias_pval=0.629076;AF=0.189189	GT:DR:DV	0/0:90:21
chr18	54314845	59267	ACCTTTGGGATCCCTGGGTGGCGCAGCGGTTTGGCGCCTGCCTTTG	N	.	PASS	PRECISE;SVMETHOD=Snifflesv1.0.12;CHR2=chr18;END=54314891;STD_quant_start=0.612372;STD_quant_stop=0.000000;Kurtosis_quant_start=-0.494213;Kurtosis_quant_stop=-0.790765;SVTYPE=DEL;SUPTYPE=AL;SVLEN=-46;STRANDS=+-;STRANDS2=17,15,17,15;RE=32;REF_strand=59,59;Strandbias_pval=0.842843;AF=0.213333	GT:DR:DV	0/0:118:32
chr18	54320344	59268	N	<INV>	.	PASS	PRECISE;SVMETHOD=Snifflesv1.0.12;CHR2=chr18;END=54322904;STD_quant_start=0.516398;STD_quant_stop=0.394405;Kurtosis_quant_start=35.583845;Kurtosis_quant_stop=38.909196;SVTYPE=INV;SUPTYPE=SR;SVLEN=2560;STRANDS=++;STRANDS2=90,0,0,90;RE=90;REF_strand=0,0;Strandbias_pval=1;AF=1	GT:DR:DV	1/1:0:90
chr18	54330674	59269	N	CCTCGGTGGCCTCCACCTGGACCAGGGGATTCTGGTCCCCTTCTGAGCCGCTCCTGACCCCTGGTGCCTCTGGTCCCCT	.	PASS	PRECISE;SVMETHOD=Snifflesv1.0.12;CHR2=chr18;END=54330681;STD_quant_start=3.791438;STD_quant_stop=4.031129;Kurtosis_quant_start=1.045669;Kurtosis_quant_stop=0.735466;SVTYPE=INS;SUPTYPE=AL;SVLEN=74;STRANDS=+-;STRANDS2=19,14,19,14;RE=33;REF_strand=49,53;Strandbias_pval=0.423937;AF=0.244444	GT:DR:DV	0/0:102:33
chr18	54331134	59270	ACCTGGGATTCACCTGGACCTGGTGAGTCTGGTTG	N	.	FAIL_NOTPRECISE	IMPRECISE;SVMETHOD=Snifflesv1.0.12;CHR2=chr18;END=54331370;STD_quant_start=4.666126;STD_quant_stop=56.947344;Kurtosis_quant_start=-1.899915;Kurtosis_quant_stop=-2.082694;SVTYPE=DEL;SUPTYPE=AL;SVLEN=-236;STRANDS=+-;STRANDS2=23,21,23,21;RE=44;REF_strand=51,54;Strandbias_pval=0.721822;AF=0.295302	GT:DR:DV	0/0:105:44
chr18	54333405	59271	N	CTGTTACCCTAATACTCATCCTCATAAAACGTCCAGGGATTTCTGTTCTCTTGCTGTTTTACGGATCTCTTCCTTTATCTTTGGATTTGCAAGATTCCACATATTAAATGTCGAGGTGTTGAACGGTTTTTATGATTTTAGGGGGGGTCTCTCTATTCCTGGATTGAATGCCTGTTCCCTTCCCAGATTAGGGAAAGTTTTCAGCCTACGATTGTTCAAATACATATTCTGGCCCTCTGTCCTTTCCGCGCCCTCAGGACACCCAATTAAACGTAGGTTTTTTCTTCTCCGGTGTCGTTTACTCCCTATCTAACCTCCTGGTTTTTAATTGTCTGTCTCTTTTTTCCTCCGTTTCCCTCTTTGCCATCAATTGTCTTCTATGTCACTCACTGGTTCTTCTTACCTCGTTAACCCTCGTCGTTAGACTTCTTAGTTTGGATTGCATATCCTTCAATGATTTTAAATTTTGCTGATTGGATCTAAAATTCTGCAGTCATGAAGTTCTTGAGTCCTTTATGTTTTTTAGA	.	FAIL_NOTPRECISE	IMPRECISE;SVMETHOD=Snifflesv1.0.12;CHR2=chr18;END=54333740;STD_quant_start=75.870041;STD_quant_stop=22.668086;Kurtosis_quant_start=-1.113541;Kurtosis_quant_stop=0.598286;SVTYPE=INS;SUPTYPE=AL,SR;SVLEN=196;STRANDS=+-;STRANDS2=20,18,20,18;RE=38;REF_strand=40,45;Strandbias_pval=0.696563;AF=0.308943	GT:DR:DV	0/1:85:38
chr18	54335023	59272	N	ATTAGGGTACCGGGGTGGCGCATGGTGTGGCGCCATGCCGTTGGCCTGGGCGCGCCTGTAAGGACCGGGATCGAATCCCACATCGGGCTCCCGAGCATGGAGCCTGCTTCTCACTCTGGCTGTGTATCTGCCTCTCTCCTCTCTCTTTGTGACTATCATGATTAATAAAAAACTTGTAAAAAAAAAGAAAAAAGATACTGAGCCGA	.	PASS	PRECISE;SVMETHOD=Snifflesv1.0.12;CHR2=chr18;END=54335023;STD_quant_start=4.074310;STD_quant_stop=8.717798;Kurtosis_quant_start=2.666427;Kurtosis_quant_stop=-0.015992;SVTYPE=INS;SUPTYPE=AL;SVLEN=210;STRANDS=+-;STRANDS2=9,7,9,7;RE=16;REF_strand=30,36;Strandbias_pval=0.57844;AF=0.195122	GT:DR:DV	0/0:66:16
chr18	54339788	59273	N	AACATATCATCTCTTTTTTTTTTTTTTTTTATTTATTCA	.	PASS	PRECISE;SVMETHOD=Snifflesv1.0.12;CHR2=chr18;END=54339788;STD_quant_start=6.123724;STD_quant_stop=5.674504;Kurtosis_quant_start=0.983428;Kurtosis_quant_stop=1.104541;SVTYPE=INS;SUPTYPE=AL;SVLEN=37;STRANDS=+-;STRANDS2=7,7,7,7;RE=14;REF_strand=22,36;Strandbias_pval=0.545383;AF=0.194444	GT:DR:DV	0/0:58:14
chr18	54344509	59274	AAACTTCAAGAAAGGGATCCCTGGGTGGGCAGCGGTTTGGCGCCTGCCTTTGGCCCAGGGCGCGATCCCGGAGACCCGGAATCGAATCCCACGTCGGGCTCCCGGTGCATGGAGCCTGCTTCTCCCTCTGCCTGTGTCTCTGCCTCTCTCTCAATCTCTCTGTGACTATCATAAATAAATAAAAAATTAAAAAAAAAAAGA	N	.	PASS	PRECISE;SVMETHOD=Snifflesv1.0.12;CHR2=chr18;END=54344707;STD_quant_start=1.673320;STD_quant_stop=1.140175;Kurtosis_quant_start=-1.548446;Kurtosis_quant_stop=-1.481980;SVTYPE=DEL;SUPTYPE=AL;SVLEN=-198;STRANDS=+-;STRANDS2=10,10,10,10;RE=20;REF_strand=39,46;Strandbias_pval=0.806117;AF=0.190476	GT:DR:DV	0/0:85:20
chr15	62663707	59275	N	<DEL>	.	PASS	PRECISE;SVMETHOD=Snifflesv1.0.12;CHR2=chr15;END=62666677;STD_quant_start=1.449138;STD_quant_stop=2.387467;Kurtosis_quant_start=5.405502;Kurtosis_quant_stop=4.990135;SVTYPE=DEL;SUPTYPE=SR;SVLEN=-2970;STRANDS=+-;STRANDS2=7,9,7,9;RE=16;REF_strand=5,9;Strandbias_pval=0.721966;AF=0.533333	GT:DR:DV	0/1:14:16
chr19	29534	59276	AAACGAAAAGAATCCAATTGTATCGATTCAAATGTAAACAATCAAATCGAATCGAATTGA	N	.	PASS	PRECISE;SVMETHOD=Snifflesv1.0.12;CHR2=chr19;END=29592;STD_quant_start=1.000000;STD_quant_stop=1.974842;Kurtosis_quant_start=4.035203;Kurtosis_quant_stop=3.356836;SVTYPE=DEL;SUPTYPE=AL;SVLEN=-58;STRANDS=+-;STRANDS2=10,7,10,7;RE=17;REF_strand=45,48;Strandbias_pval=0.598884;AF=0.154545	GT:DR:DV	0/0:93:17
chr19	30858	59277	N	CTTCGAATAGAATTAAACGGAATCGAATGTGA	.	PASS	PRECISE;SVMETHOD=Snifflesv1.0.12;CHR2=chr19;END=30858;STD_quant_start=0.433013;STD_quant_stop=1.274755;Kurtosis_quant_start=3.533593;Kurtosis_quant_stop=6.151449;SVTYPE=INS;SUPTYPE=AL;SVLEN=32;STRANDS=+-;STRANDS2=13,20,13,20;RE=33;REF_strand=49,53;Strandbias_pval=0.426663;AF=0.244444	GT:DR:DV	0/0:102:33
chr19	32384	59278	CAAATCGAAAAAAATAAAATAAAATAAAAAAAAGAAATGT	N	.	PASS	PRECISE;SVMETHOD=Snifflesv1.0.12;CHR2=chr19;END=32424;STD_quant_start=0.342997;STD_quant_stop=0.242536;Kurtosis_quant_start=1.577796;Kurtosis_quant_stop=-1.206114;SVTYPE=DEL;SUPTYPE=AL;SVLEN=-40;STRANDS=+-;STRANDS2=18,16,18,16;RE=34;REF_strand=52,56;Strandbias_pval=0.695919;AF=0.239437	GT:DR:DV	0/0:108:34
chr19	34287	59279	N	TGGGATCCCTGGGTGGCGCGCGGTTTTGGCCGCCTGCCTTTGGCCCATTGGCGCGCTCCTGGAGACCGGGATCGACTCCCCGTCGCGGATCCCGGGCATGGAGCCTGCTTCTCCCTCTGCCTGTTGTCTTTGCCTCTCTCTCTCTCTCCTATGTGACATCCTACATAAATCAAATTTAACAAAAAAAAAACGAAAATAACTGAAC	.	FAIL_NOTPRECISE	IMPRECISE;SVMETHOD=Snifflesv1.0.12;CHR2=chr19;END=34292;STD_quant_start=3.130495;STD_quant_stop=12.292274;Kurtosis_quant_start=-0.817746;Kurtosis_quant_stop=-1.470128;SVTYPE=INS;SUPTYPE=AL;SVLEN=203;STRANDS=+-;STRANDS2=9,12,9,12;RE=21;REF_strand=44,60;Strandbias_pval=1;AF=0.168	GT:DR:DV	0/0:104:21
chr19	35150	59280	N	GAACAGAATCGAAATCGTACGAATTGAATTGC	.	PASS	PRECISE;SVMETHOD=Snifflesv1.0.12;CHR2=chr19;END=35150;STD_quant_start=5.736645;STD_quant_stop=8.404544;Kurtosis_quant_start=-1.086331;Kurtosis_quant_stop=-1.210946;SVTYPE=INS;SUPTYPE=AL;SVLEN=31;STRANDS=+-;STRANDS2=11,12,11,12;RE=23;REF_strand=49,65;Strandbias_pval=0.818279;AF=0.167883	GT:DR:DV	0/0:114:23
chr19	37044	59281	AAAATAATCTAAACTAATCCAATCGAATCAAATTGAAAATAATCGAAATGAATTGAA	N	.	FAIL_NOTPRECISE	IMPRECISE;SVMETHOD=Snifflesv1.0.12;CHR2=chr19;END=37112;STD_quant_start=28.759346;STD_quant_stop=29.654679;Kurtosis_quant_start=-0.748669;Kurtosis_quant_stop=-0.467896;SVTYPE=DEL;SUPTYPE=AL;SVLEN=-68;STRANDS=+-;STRANDS2=6,5,6,5;RE=11;REF_strand=37,43;Strandbias_pval=0.750397;AF=0.120879	GT:DR:DV	0/0:80:11
chr19	40659	59282	N	GAACACAGTTAGGAACAGGGGGATCTCTGGGGCGCAGCATTTGGGCGCCTGGCTTTGGCCCGGACGCGATCCTGGAAGTCGGGATCGAATCCACATGGGGCTCCCAGAATCAATGAAGCCAACTTCTCCCTCGCCTGTGTCTTCTGCCTCTCGTCTCTCCTCTCTCTCTGTGACTATCATAATAAAATATTTAAAAAAATAAAAATTAAAAAATAGAAAAA	.	FAIL_NOTPRECISE	IMPRECISE;SVMETHOD=Snifflesv1.0.12;CHR2=chr19;END=40663;STD_quant_start=8.579044;STD_quant_stop=13.412681;Kurtosis_quant_start=-0.791798;Kurtosis_quant_stop=-0.627223;SVTYPE=INS;SUPTYPE=AL;SVLEN=219;STRANDS=+-;STRANDS2=10,6,10,6;RE=16;REF_strand=62,55;Strandbias_pval=0.595773;AF=0.120301	GT:DR:DV	0/0:117:16
chr19	69146	59283	N	TATTTGCAATTCGATTCGGTTATTTTCGATTCGA	.	PASS	PRECISE;SVMETHOD=Snifflesv1.0.12;CHR2=chr19;END=69146;STD_quant_start=0.797724;STD_quant_stop=1.977142;Kurtosis_quant_start=13.000413;Kurtosis_quant_stop=13.263787;SVTYPE=INS;SUPTYPE=AL;SVLEN=34;STRANDS=+-;STRANDS2=26,18,26,18;RE=44;REF_strand=33,27;Strandbias_pval=0.694138;AF=0.423077	GT:DR:DV	0/1:60:44
chr19	113075	59284	GAATCGAATCGAAAGGAATCGAATCGAATAGTATCGAATAAAAAC	N	.	PASS	PRECISE;SVMETHOD=Snifflesv1.0.12;CHR2=chr19;END=113120;STD_quant_start=1.154701;STD_quant_stop=0.577350;Kurtosis_quant_start=-0.011197;Kurtosis_quant_stop=0.014080;SVTYPE=DEL;SUPTYPE=AL;SVLEN=-45;STRANDS=+-;STRANDS2=14,16,14,16;RE=30;REF_strand=30,40;Strandbias_pval=0.82679;AF=0.3	GT:DR:DV	0/0:70:30
chr19	117027	59285	AAAAAGAATCGAATCAAATAGAATAGATAAGAATCGAATCGAATCGAAAAGAATCGAATCGATTCAAATCGAAAAGAATCGAATCGAATGGAATCGAAAAGATTAGAATCGAATCGATTCTAAAAGAATTCAAAAGAAAGGAATTGAATCGAAGGATAGAATCAAATCGAATCAA	N	.	PASS	PRECISE;SVMETHOD=Snifflesv1.0.12;CHR2=chr19;END=117210;STD_quant_start=7.810250;STD_quant_stop=6.928203;Kurtosis_quant_start=-1.763703;Kurtosis_quant_stop=-2.017983;SVTYPE=DEL;SUPTYPE=AL;SVLEN=-183;STRANDS=+-;STRANDS2=17,18,17,18;RE=35;REF_strand=32,42;Strandbias_pval=0.681575;AF=0.321101	GT:DR:DV	0/1:74:35
chr19	211302	59286	N	GTCTCTTTCTTTGAGTCTTGTCTTCATTACTCCTTCT	.	FAIL_NOTPRECISE	IMPRECISE;SVMETHOD=Snifflesv1.0.12;CHR2=chr19;END=211301;STD_quant_start=17.418381;STD_quant_stop=21.177819;Kurtosis_quant_start=1.599083;Kurtosis_quant_stop=-0.511112;SVTYPE=INS;SUPTYPE=AL;SVLEN=46;STRANDS=+-;STRANDS2=13,2,13,2;RE=15;REF_strand=39,40;Strandbias_pval=0.00975381;AF=0.159574	GT:DR:DV	0/0:79:15
chr19	227700	59287	N	TTTCTTTTTTTTTTTTTTGTTTTTTTTTTTTTTTTTTGATTTTTTTTTTTGCCCCCTGC	.	PASS	PRECISE;SVMETHOD=Snifflesv1.0.12;CHR2=chr19;END=227708;STD_quant_start=2.022600;STD_quant_stop=2.828427;Kurtosis_quant_start=-1.939286;Kurtosis_quant_stop=-1.351200;SVTYPE=INS;SUPTYPE=AL;SVLEN=61;STRANDS=+-;STRANDS2=22,23,22,23;RE=45;REF_strand=47,41;Strandbias_pval=0.714411;AF=0.338346	GT:DR:DV	0/1:88:45
chr19	233984	59288	N	TGAGGGTCCGCCTGTGTGGGAGGGGACAGGGGGTCCGCTCCAGGTGGGGCGGGGACATGGAGAGTGTTTTCTTTGCATATATAGGGCCGTTGCCGAGCTTTTGTAGGCGGGGGGCGGGGA	.	FAIL_NOTPRECISE	IMPRECISE;SVMETHOD=Snifflesv1.0.12;CHR2=chr19;END=233998;STD_quant_start=26.330970;STD_quant_stop=27.276363;Kurtosis_quant_start=5.425964;Kurtosis_quant_stop=5.401407;SVTYPE=INS;SUPTYPE=AL;SVLEN=113;STRANDS=+-;STRANDS2=31,19,31,19;RE=50;REF_strand=63,40;Strandbias_pval=1;AF=0.326797	GT:DR:DV	0/1:103:50
chr19	291377	59289	N	CATACAAAGAGTTTATTTTTTTTTTGTTTTTTTTTTTTTTTTTTTTTTTTTA	.	PASS	PRECISE;SVMETHOD=Snifflesv1.0.12;CHR2=chr19;END=291387;STD_quant_start=1.983263;STD_quant_stop=3.366502;Kurtosis_quant_start=0.685066;Kurtosis_quant_stop=0.735914;SVTYPE=INS;SUPTYPE=AL;SVLEN=41;STRANDS=+-;STRANDS2=10,20,10,20;RE=30;REF_strand=35,50;Strandbias_pval=0.518033;AF=0.26087	GT:DR:DV	0/0:85:30
chr19	374125	59290	N	CCCCGCGGGGGGGGGGCGGGGGCGGTTCGGCTGGCCCCGCGGAGGGCGCAGCGTGG	.	FAIL_NOTPRECISE	IMPRECISE;SVMETHOD=Snifflesv1.0.12;CHR2=chr19;END=374134;STD_quant_start=26.511453;STD_quant_stop=36.478957;Kurtosis_quant_start=-1.312216;Kurtosis_quant_stop=4.980013;SVTYPE=INS;SUPTYPE=AL;SVLEN=56;STRANDS=+-;STRANDS2=13,16,13,16;RE=29;REF_strand=49,43;Strandbias_pval=0.523923;AF=0.239669	GT:DR:DV	0/0:92:29
chr19	374366	59291	N	GCCCAGGAGGCGCCGCGGGGCCCCGGGGGGTGGGCGCGGATGGTTCTGGGTCCAGGAGTGCGCAGCGGCGATCCCGGGGAGGCGGGGGAG	.	FAIL_NOTPRECISE	IMPRECISE;SVMETHOD=Snifflesv1.0.12;CHR2=chr19;END=374380;STD_quant_start=28.369811;STD_quant_stop=19.627297;Kurtosis_quant_start=-1.605195;Kurtosis_quant_stop=-1.309524;SVTYPE=INS;SUPTYPE=AL;SVLEN=60;STRANDS=+-;STRANDS2=13,13,13,13;RE=26;REF_strand=48,44;Strandbias_pval=1;AF=0.220339	GT:DR:DV	0/0:92:26
chr19	374539	59292	N	GGGCGGGTCGGTTCTCGGGCCCCGAGTTGAGGGCGGCAACAAGCGGGGACCCCGGGGATGGGCGGCGGGAGTTCTGCGCCCCGGAGTGAGCGCGGCGCAGTCGGGGACCCCGTGGGGCGGGGGAAGGGTTTCTGGCCCTGAGGAGGGGCTGCAGCGGGAGACCC	.	FAIL_NOTPRECISE	IMPRECISE;SVMETHOD=Snifflesv1.0.12;CHR2=chr19;END=374595;STD_quant_start=57.379363;STD_quant_stop=63.549707;Kurtosis_quant_start=-1.601966;Kurtosis_quant_stop=3.554179;SVTYPE=INS;SUPTYPE=AL;SVLEN=125;STRANDS=+-;STRANDS2=24,23,24,23;RE=47;REF_strand=46,45;Strandbias_pval=1;AF=0.34058	GT:DR:DV	0/1:91:47
chr19	380711	59293	N	ACAAGAATTTTTAGTGGTTTTTTTTAATTTTTTTTTTTTTTCAGAGTGTATTTTTTTAATGTATTATTTATTTATAATAGTCAGAGAAGAGAGAGAGAGGGGGCAGAGACACAGGCAAGAGGGGAAGCAGGCTCAGGCAACGGGAGCCAGACGTGGGATTCGATCCCGGGTGCTTCCAGGATCACGCATGGGCCAAAGGGCCAGGGCGCCAAACCGCTGCGCCACCAGCACAGGGATCCCCAGA	.	PASS	PRECISE;SVMETHOD=Snifflesv1.0.12;CHR2=chr19;END=380716;STD_quant_start=4.382452;STD_quant_stop=4.693550;Kurtosis_quant_start=13.551862;Kurtosis_quant_stop=22.652856;SVTYPE=INS;SUPTYPE=AL,SR;SVLEN=240;STRANDS=+-;STRANDS2=31,38,31,38;RE=69;REF_strand=44,60;Strandbias_pval=0.756029;AF=0.398844	GT:DR:DV	0/1:104:69
chr19	409992	59294	N	CGGGCCCCCCCTCATGCCTCGCCGCACGGGCGCGGGCACCCCCTCATGCCTCCCCAGCACGGGCGCGGGCCCCCCCTCATGCTCCCCAGCACGGGCCGCGGGCCCCCCCTCAGCTCCCCGGCACGGGCCGCGGCCCCCCTCCTGCTCGCCAGCACCGGCCGCGGGGCCCCCCCCTCATGCTCCCCCAGCACGGGCCGCGGGCCCCCCCCTCATGCTCCCCAGCCCGGGCCGCGGGCCCCCCCTTCCTGGCTCGCCATCCACCGGCGCGGGGGCGCCCCCCCTCCTGCTCGCCAGCACCGGGCCGCGGGCCCCCCCTCATGCTCCCCAGCACGGGGCCGCGGTTGCCCCCCCTTCATGCTCCCAGCAACGGGCCGCGGGCCCCCCTCATGCTCCCAGCACGGGCCGCGGTCCCCCCCTCATGCTCGGCAGCCCCGTCCGCGGGCCCCCCCTCCTGCTCCCCGGCACGGGCCGC	.	FAIL_NOTPRECISE	IMPRECISE;SVMETHOD=Snifflesv1.0.12;CHR2=chr19;END=410034;STD_quant_start=59.228372;STD_quant_stop=241.042942;Kurtosis_quant_start=0.149280;Kurtosis_quant_stop=-1.422045;SVTYPE=INS;SUPTYPE=AL;SVLEN=424;STRANDS=+-;STRANDS2=9,6,9,6;RE=11;REF_strand=35,47;Strandbias_pval=0.264966;AF=0.11828	GT:DR:DV	0/0:82:11
chr19	411064	59295	N	TGGGCGGGGTGTGATGGGCGGGGGTGCTGGTGGGGGGTTGCTGGGCTGGGGGGTGCTGGGTGGGTGTGTGCCGTGGGTGA	.	FAIL_NOTPRECISE	IMPRECISE;SVMETHOD=Snifflesv1.0.12;CHR2=chr19;END=411075;STD_quant_start=12.090802;STD_quant_stop=12.786712;Kurtosis_quant_start=-1.669724;Kurtosis_quant_stop=-1.982863;SVTYPE=INS;SUPTYPE=AL;SVLEN=62;STRANDS=+-;STRANDS2=17,16,17,16;RE=33;REF_strand=33,48;Strandbias_pval=0.306758;AF=0.289474	GT:DR:DV	0/0:81:33
chr19	421952	59296	N	TATTAACTTATTTTTTATTTTTTTTTTTTTTTTTTTTTTTTTTTTTTTTTTTTTTTTTTGTTTTTGTTGTTTTTTTTTAAATTTTTTTAAATTTTTAGTTAGTTATGATAGTCACACAACACAGAGAGAGAGAGAAGAGGGCAGAGACACAGGCCAGAGGGAGAAGCAGGCTCATGCACCAGGAGCCCGACGTGGACGCGATCCGGGGTCTCCAGGATCGGTGCCCCGGGCCAAAGGCAGGCGCCAAACCTCTCTGCGCCACCCAGGGATCCC	.	PASS	PRECISE;SVMETHOD=Snifflesv1.0.12;CHR2=chr19;END=421965;STD_quant_start=0.522233;STD_quant_stop=8.213072;Kurtosis_quant_start=7.914345;Kurtosis_quant_stop=3.147865;SVTYPE=INS;SUPTYPE=AL;SVLEN=269;STRANDS=+-;STRANDS2=7,15,7,15;RE=22;REF_strand=25,35;Strandbias_pval=0.455992;AF=0.268293	GT:DR:DV	0/0:60:22
chr19	426795	59297	N	GAAAAAGACAAGAACACAAGAAAAAAAAAAAAACAAAAAAAAAAAAAAAAAAAAAAAATAAAAAAAAAAATAAAAAAAAAAAAAAAAA	.	FAIL_NOTPRECISE	IMPRECISE;SVMETHOD=Snifflesv1.0.12;CHR2=chr19;END=426809;STD_quant_start=22.669363;STD_quant_stop=26.910964;Kurtosis_quant_start=-0.189591;Kurtosis_quant_stop=6.637924;SVTYPE=INS;SUPTYPE=AL;SVLEN=55;STRANDS=+-;STRANDS2=1,11,1,11;RE=12;REF_strand=28,42;Strandbias_pval=0.0482594;AF=0.146341	GT:DR:DV	0/0:70:12
chr19	427366	59298	N	ATGCCCTCGAGCTTGCTCCCGGGGCAGCGCAAGGCCCCCTCCGCGGAGCGCCGCGAGCCCCTCCGAGCTCGCTCCTGGACCCGCGCAGCCCACTCCGCACGCGGCCTCTTCCTCTCGCCCGACCCGA	.	FAIL_NOTPRECISE	IMPRECISE;SVMETHOD=Snifflesv1.0.12;CHR2=chr19;END=427466;STD_quant_start=47.194809;STD_quant_stop=40.461092;Kurtosis_quant_start=-1.106998;Kurtosis_quant_stop=9.108759;SVTYPE=INS;SUPTYPE=AL;SVLEN=124;STRANDS=+-;STRANDS2=14,27,14,27;RE=41;REF_strand=31,44;Strandbias_pval=0.550699;AF=0.353448	GT:DR:DV	0/1:75:41
chr19	469933	59299	N	GTAAATCTAATATTAATTTTTATTTTTTTTTTTTTTTTTTTTTTTTTTTTTTTTTTTTTCTTTTATTTATGCATAGTCACAGCGAGAGGAGACGAGAGAGTCAGAGGGAGAAGAAGGCAGCTCCATGCACCCGGTGGAGCCGAGTGGGATTCGCCGGGGTTCTCAGTATCGCCGCCCTGGCGCCAAAGGAGGCGCCACACCGCTCGCCCCCGGGATCC	.	PASS	PRECISE;SVMETHOD=Snifflesv1.0.12;CHR2=chr19;END=469943;STD_quant_start=3.516196;STD_quant_stop=5.477226;Kurtosis_quant_start=-1.346148;Kurtosis_quant_stop=4.462219;SVTYPE=INS;SUPTYPE=AL;SVLEN=204;STRANDS=+-;STRANDS2=32,34,32,34;RE=66;REF_strand=49,53;Strandbias_pval=1;AF=0.392857	GT:DR:DV	0/1:102:66
chr19	483373	59300	N	ATTATTCGTTTTCTTTTTCTTTTCTATTGTTTTCTTTTTTTTCTTTTAATGCTATTTAC	.	FAIL_NOTPRECISE	IMPRECISE;SVMETHOD=Snifflesv1.0.12;CHR2=chr19;END=483389;STD_quant_start=28.706984;STD_quant_stop=42.700862;Kurtosis_quant_start=-1.575219;Kurtosis_quant_stop=-1.858946;SVTYPE=INS;SUPTYPE=AL;SVLEN=63;STRANDS=+-;STRANDS2=19,3,19,3;RE=22;REF_strand=41,36;Strandbias_pval=0.00595002;AF=0.222222	GT:DR:DV	0/0:77:22
chr19	486736	59301	GAGGGCCCTAACATCCGTGCTCCCTAAGGCGCACCGGGTGCCCGACGGGG	N	.	PASS	PRECISE;SVMETHOD=Snifflesv1.0.12;CHR2=chr19;END=486789;STD_quant_start=8.514693;STD_quant_stop=6.099180;Kurtosis_quant_start=-0.801804;Kurtosis_quant_stop=-0.842217;SVTYPE=DEL;SUPTYPE=AL;SVLEN=-53;STRANDS=+-;STRANDS2=10,10,10,10;RE=20;REF_strand=36,39;Strandbias_pval=1;AF=0.210526	GT:DR:DV	0/0:75:20
chr19	487109	59302	ACATCCGTGCTCCCTAAGGTGCACTGGGCGCCCGACGGGGTGAGGGCCCT	N	.	FAIL_NOTPRECISE	IMPRECISE;SVMETHOD=Snifflesv1.0.12;CHR2=chr19;END=487159;STD_quant_start=13.065221;STD_quant_stop=13.498148;Kurtosis_quant_start=-2.053645;Kurtosis_quant_stop=-2.034246;SVTYPE=DEL;SUPTYPE=AL;SVLEN=-50;STRANDS=+-;STRANDS2=10,9,10,9;RE=19;REF_strand=32,36;Strandbias_pval=0.7964;AF=0.218391	GT:DR:DV	0/0:68:19
chr19	513922	59303	N	CCCCCCCCCCCCCCCCCCCCCCCCCCCCCCC	.	PASS	PRECISE;SVMETHOD=Snifflesv1.0.12;CHR2=chr19;END=513931;STD_quant_start=0.000000;STD_quant_stop=6.223124;Kurtosis_quant_start=7.789801;Kurtosis_quant_stop=0.360410;SVTYPE=INS;SUPTYPE=AL;SVLEN=32;STRANDS=+-;STRANDS2=9,13,9,13;RE=22;REF_strand=48,32;Strandbias_pval=0.146536;AF=0.215686	GT:DR:DV	0/0:80:22
chr19	626189	59304	N	GTGTCTTCTTAATTCTTGTTCTTCTTCTTCTTCCTCTCCCCCCGCCTTCTCTTGCCACGCTCCCTTTCAACCTCCCCTCTTCCCTCTCCTTCTCTTCGTATTTTCCCTATCCCGCTTTCCCTATCTTCGCCCTTTTTCCTTCTTTGCCCCTGGTCTTT	.	FAIL_NOTPRECISE	IMPRECISE;SVMETHOD=Snifflesv1.0.12;CHR2=chr19;END=626190;STD_quant_start=25.357445;STD_quant_stop=90.515192;Kurtosis_quant_start=0.687464;Kurtosis_quant_stop=1.491752;SVTYPE=INS;SUPTYPE=AL;SVLEN=178;STRANDS=+-;STRANDS2=10,2,10,2;RE=12;REF_strand=44,57;Strandbias_pval=0.0127828;AF=0.106195	GT:DR:DV	0/0:101:12
chr19	626184	59305	N	TCTTTGTTCTTGCGTGCTTTCTTTCTCTTCTTTTCTTCTTTCTTTCTCTTTTCG	.	FAIL_NOTPRECISE	IMPRECISE;SVMETHOD=Snifflesv1.0.12;CHR2=chr19;END=626190;STD_quant_start=13.978555;STD_quant_stop=17.621010;Kurtosis_quant_start=0.049727;Kurtosis_quant_stop=-0.599833;SVTYPE=INS;SUPTYPE=AL;SVLEN=49;STRANDS=+-;STRANDS2=19,1,19,1;RE=20;REF_strand=44,57;Strandbias_pval=1.22002e-05;AF=0.165289	GT:DR:DV	0/0:101:20
chr19	667564	59306	N	GCGCCGCGTGTCTGTGGCGTTCTTCGCGTGGGATGGGCCAGTGCTTGCCTGGGCGCTATGGGATATTTTT	.	FAIL_NOTPRECISE	IMPRECISE;SVMETHOD=Snifflesv1.0.12;CHR2=chr19;END=667585;STD_quant_start=18.485129;STD_quant_stop=22.516660;Kurtosis_quant_start=0.141243;Kurtosis_quant_stop=0.244576;SVTYPE=INS;SUPTYPE=AL;SVLEN=76;STRANDS=+-;STRANDS2=0,13,0,13;RE=13;REF_strand=46,42;Strandbias_pval=0.00019029;AF=0.128713	GT:DR:DV	0/0:88:13
chr19	732150	59307	N	CGGGGTCCGAGCGCGCGGGCGGCGGTGGGGCGGCTGGGGTGGGACG	.	PASS	PRECISE;SVMETHOD=Snifflesv1.0.12;CHR2=chr19;END=732151;STD_quant_start=5.486347;STD_quant_stop=8.414274;Kurtosis_quant_start=2.829618;Kurtosis_quant_stop=1.444525;SVTYPE=INS;SUPTYPE=AL;SVLEN=39;STRANDS=+-;STRANDS2=11,9,11,9;RE=20;REF_strand=40,30;Strandbias_pval=1;AF=0.222222	GT:DR:DV	0/0:70:20
chr19	830601	59308	N	GTTCGCCTTGGTTTCTTTTTTTTTTTTTAAATTTTTAATTTATTTATGATAGTCAACAGCGAGAGAGAGAGAGAGGCAGAGACACAGGCATGAGGGAGAAGACGCCGGCTCCATGCCGGGAGGCCTGCCGTGGATTCGGCATCCCAGCGCCTCCGGATCGTGCCCTGCGGCCAACGGCAGAGGCCAAAACCGCTGCGCCCACCAGGATCC	.	PASS	PRECISE;SVMETHOD=Snifflesv1.0.12;CHR2=chr19;END=830606;STD_quant_start=1.943651;STD_quant_stop=5.192587;Kurtosis_quant_start=21.374270;Kurtosis_quant_stop=0.695218;SVTYPE=INS;SUPTYPE=AL,SR;SVLEN=212;STRANDS=+-;STRANDS2=28,27,28,27;RE=55;REF_strand=38,44;Strandbias_pval=0.606347;AF=0.40146	GT:DR:DV	0/1:82:55
chr19	834970	59309	N	TAATATATCTATCTATCTATCTAATCTATCGATCTAGA	.	PASS	PRECISE;SVMETHOD=Snifflesv1.0.12;CHR2=chr19;END=834972;STD_quant_start=4.322524;STD_quant_stop=5.150370;Kurtosis_quant_start=5.464153;Kurtosis_quant_stop=8.954812;SVTYPE=INS;SUPTYPE=AL;SVLEN=38;STRANDS=+-;STRANDS2=20,18,20,18;RE=38;REF_strand=48,44;Strandbias_pval=1;AF=0.292308	GT:DR:DV	0/0:92:38
chr19	850746	59310	N	AGATTTTATTTTTTTTAATTTTATTTATTATTATGTCACGAGAGAAGAGAGAAAGAGAGAAGAGAGCCGGCAGAGACACAGGCAGAGGAGAAAGCCGGTCCATGCACTGCGGAGGCTGACGGGCGATTCGATTCCCGGGTCTCCAGGATCGCGTCCCTGGGCCCAAAGGCAGGCGCCCAAACTGCTGCGCCACCCAGGGATCCCTCCCCGTGAGTCTCTTAAAA	.	PASS	PRECISE;SVMETHOD=Snifflesv1.0.12;CHR2=chr19;END=850745;STD_quant_start=0.000000;STD_quant_stop=4.501208;Kurtosis_quant_start=3.616506;Kurtosis_quant_stop=16.086435;SVTYPE=INS;SUPTYPE=AL,SR;SVLEN=219;STRANDS=+-;STRANDS2=22,24,22,24;RE=46;REF_strand=44,47;Strandbias_pval=1;AF=0.335766	GT:DR:DV	0/1:91:46
chr19	869485	59311	N	TCTGGGATCCCTGGGTGGCGCAGTGGTTTGGCGCCTGCCGTTGGCCCGGGGCCGCGAGCCTGAGACCCAGGTCGATCCCACGTCAGCTCCCCGGTTTTGTTTGGCATGGAGCCTGCTTCTCCCGACTGCCTGTGTCTCGGCCCTCTCTCGCCTCTCGCCTGTGACATATCATAAATAAATAAAAGGTAAAAAAAAAAAAAAAAACAAATACACGTG	.	PASS	PRECISE;SVMETHOD=Snifflesv1.0.12;CHR2=chr19;END=869486;STD_quant_start=1.414214;STD_quant_stop=3.008759;Kurtosis_quant_start=3.269753;Kurtosis_quant_stop=4.553744;SVTYPE=INS;SUPTYPE=AL;SVLEN=213;STRANDS=+-;STRANDS2=22,16,22,16;RE=38;REF_strand=45,47;Strandbias_pval=0.440812;AF=0.292308	GT:DR:DV	0/0:92:38
chr19	888295	59312	N	TCTCATGTCTTCTTCTCTTATATGTCAGTTTGGCG	.	FAIL_NOTPRECISE	IMPRECISE;SVMETHOD=Snifflesv1.0.12;CHR2=chr19;END=888303;STD_quant_start=14.676512;STD_quant_stop=19.565275;Kurtosis_quant_start=0.615545;Kurtosis_quant_stop=0.608889;SVTYPE=INS;SUPTYPE=AL;SVLEN=47;STRANDS=+-;STRANDS2=14,2,14,2;RE=16;REF_strand=55,50;Strandbias_pval=0.01265;AF=0.132231	GT:DR:DV	0/0:105:16
chr19	940751	59313	N	TGTCCTAAATTTCCTAGTTTCTAATTTGCTAGTTT	.	PASS	PRECISE;SVMETHOD=Snifflesv1.0.12;CHR2=chr19;END=940753;STD_quant_start=0.000000;STD_quant_stop=1.516575;Kurtosis_quant_start=0.983251;Kurtosis_quant_stop=0.448189;SVTYPE=INS;SUPTYPE=AL;SVLEN=31;STRANDS=+-;STRANDS2=14,7,14,7;RE=21;REF_strand=52,53;Strandbias_pval=0.230999;AF=0.166667	GT:DR:DV	0/0:105:21
chr19	946106	59314	N	TCGTGTTCGAATGGCTATGAATAATTCCATTTTCTTGATGTTCTGTCCTCCCTTTCTGATATTCCCAACACATTTTCTTTCTCCCTTCCTTATATTCTTCACGATTATTTATATTCACCAATGATGAGACCATATGATTTTTGATCCTGCTCTGAGGACTTTACTCACTCAGCATCATACCCTCTCCAGTTCCTCCACGTCTAGCAAATAGGGGGGTATTTGTT	.	FAIL_NOTPRECISE	IMPRECISE;SVMETHOD=Snifflesv1.0.12;CHR2=chr19;END=946107;STD_quant_start=27.387345;STD_quant_stop=29.735501;Kurtosis_quant_start=-1.362358;Kurtosis_quant_stop=-1.509463;SVTYPE=INS;SUPTYPE=AL;SVLEN=223;STRANDS=+-;STRANDS2=13,17,13,17;RE=30;REF_strand=43,44;Strandbias_pval=0.672749;AF=0.25641	GT:DR:DV	0/0:87:30
chr19	946314	59315	N	TTGTTGTTTTTTTTTGTGTTTTTGTTTGGGTTTCCTTTTTGTTCCACCTTGTTTTTTTTTTTTGTTTG	.	FAIL_NOTPRECISE	IMPRECISE;SVMETHOD=Snifflesv1.0.12;CHR2=chr19;END=946336;STD_quant_start=26.007691;STD_quant_stop=31.808804;Kurtosis_quant_start=0.081469;Kurtosis_quant_stop=2.443779;SVTYPE=INS;SUPTYPE=AL;SVLEN=43;STRANDS=+-;STRANDS2=10,0,10,0;RE=10;REF_strand=41,45;Strandbias_pval=0.0014156;AF=0.104167	GT:DR:DV	0/0:86:10
chr19	956501	59316	N	AATTTATAATTTTTTTGTTTTAGGTATTTTATTTTTTTATTTTTATGATAGTCACAGAGAGAGAGAGAGGAGGCCAAGAGACACATCGAGGAGGAAAAGCAGGCTCCATGCACCGGATCCTGACGGGGGATTTCATCCTCCCCCCGGGTCTCCAGATCGGCCGCCCTGGGCCCCAAGGCAAGGCGACAAAATACCACTGCGCCACGCCAGGGATCCCC	.	PASS	PRECISE;SVMETHOD=Snifflesv1.0.12;CHR2=chr19;END=956510;STD_quant_start=2.093072;STD_quant_stop=6.859127;Kurtosis_quant_start=2.393204;Kurtosis_quant_stop=1.344804;SVTYPE=INS;SUPTYPE=AL,SR;SVLEN=210;STRANDS=+-;STRANDS2=27,15,27,15;RE=42;REF_strand=40,25;Strandbias_pval=0.839471;AF=0.392523	GT:DR:DV	0/1:65:42
chr19	972538	59317	N	GAGAAGAAGGGGCACTCAGGCTCTTTGGGGACGGGGGTCGGGGGTACAACACGGCCCACATGAGGAGGTGGGAAAAAAGGGCCGCTCAGGCTGCTTGGGGACGGGGTGGGGGGGACACGGGCCCACCTAGGAGGTG	.	FAIL_NOTPRECISE	IMPRECISE;SVMETHOD=Snifflesv1.0.12;CHR2=chr19;END=972537;STD_quant_start=12.557368;STD_quant_stop=13.820275;Kurtosis_quant_start=-1.803031;Kurtosis_quant_stop=-1.855551;SVTYPE=INS;SUPTYPE=AL;SVLEN=143;STRANDS=+-;STRANDS2=13,20,13,20;RE=33;REF_strand=36,53;Strandbias_pval=1;AF=0.270492	GT:DR:DV	0/0:89:33
chr19	994636	59318	N	GTGGGTTGAGGTTCCTCGCGTCATGCCATGAGGGTTGGTCCCTCGACTCATCCATGAGGGTTGAGGGACCTCGCGTCATCCC	.	FAIL_NOTPRECISE	IMPRECISE;SVMETHOD=Snifflesv1.0.12;CHR2=chr19;END=994635;STD_quant_start=17.576618;STD_quant_stop=15.225390;Kurtosis_quant_start=-0.524805;Kurtosis_quant_stop=0.017628;SVTYPE=INS;SUPTYPE=AL;SVLEN=83;STRANDS=+-;STRANDS2=21,11,21,11;RE=32;REF_strand=58,43;Strandbias_pval=0.536001;AF=0.240602	GT:DR:DV	0/0:101:32
chr19	1018420	59319	N	GCCAAAAAAAGAGGCAGGGCACTTAACCGCTGAGCCACCCCATGGGATCCCCGTAAAATGAGAAGCTATATATACTTATGAAGAGAATCATGTAACATGAATTTTTTGTTAAGCAATTGCTCGATAGACATTTTTCAGATGACCTTCATTGGTTTTTATAGGTGCAACGATGGACATGTAGGGCTTTAGTATTAATTATCTAAAATTGTGTCATTAGCAAAGTTTTTCAACCCTCCGGTTACTCCGACGGTTTTTGCCATATCTATATTTGGTCCCTTTTTTTTAAGATTTATTTAATTTAATTCAGGAAGAGAGAGAAAGGAGAGAGAGAGGCAGAGAACACAGGCAGAGGAGAACAGGCTCCCATCAAGGAGCCTGACATGGACTCAATCCCGGGACCCAGGGTCACGCCCTGT	.	FAIL_NOTPRECISE	IMPRECISE;SVMETHOD=Snifflesv1.0.12;CHR2=chr19;END=1018419;STD_quant_start=10.693593;STD_quant_stop=10.397964;Kurtosis_quant_start=-0.447761;Kurtosis_quant_stop=1.309463;SVTYPE=INS;SUPTYPE=AL;SVLEN=427;STRANDS=+-;STRANDS2=13,21,13,21;RE=34;REF_strand=42,64;Strandbias_pval=1;AF=0.242857	GT:DR:DV	0/0:106:34
chr19	1024137	59320	TATTATTATTATTTTTTTTTTTATACATATATT	N	.	PASS	PRECISE;SVMETHOD=Snifflesv1.0.12;CHR2=chr19;END=1024169;STD_quant_start=2.000000;STD_quant_stop=2.164304;Kurtosis_quant_start=-1.797394;Kurtosis_quant_stop=-1.945364;SVTYPE=DEL;SUPTYPE=AL;SVLEN=-32;STRANDS=+-;STRANDS2=14,25,14,25;RE=39;REF_strand=39,50;Strandbias_pval=0.440721;AF=0.304688	GT:DR:DV	0/1:89:39
chr19	1057213	59321	N	ATAGGGAGGGGTGGGTGGAGGTGGAAAGGGAGGTTTGGAGTAGAGGGATGTAG	.	FAIL_NOTPRECISE	IMPRECISE;SVMETHOD=Snifflesv1.0.12;CHR2=chr19;END=1057232;STD_quant_start=19.393298;STD_quant_stop=33.576778;Kurtosis_quant_start=0.834099;Kurtosis_quant_stop=3.446982;SVTYPE=INS;SUPTYPE=AL;SVLEN=95;STRANDS=+-;STRANDS2=17,0,17,0;RE=17;REF_strand=39,38;Strandbias_pval=5.84599e-05;AF=0.180851	GT:DR:DV	0/0:77:17
chr19	1113512	59322	TTATTATTATTATTATTATTATTATTATTATT	N	.	PASS	PRECISE;SVMETHOD=Snifflesv1.0.12;CHR2=chr19;END=1113547;STD_quant_start=2.888971;STD_quant_stop=4.113767;Kurtosis_quant_start=-1.795157;Kurtosis_quant_stop=-1.855930;SVTYPE=DEL;SUPTYPE=AL;SVLEN=-35;STRANDS=+-;STRANDS2=26,27,26,27;RE=53;REF_strand=49,53;Strandbias_pval=1;AF=0.341935	GT:DR:DV	0/1:102:53
chr19	1128654	59323	TTTATTTTATTCTATTTTATTTTATTTTAGGACAGGGTTTTCTGTTTTTCGAGGAGCCTGGCTTGATCTCTTGGCTTATGTGTCTGTTTTATTTTA	N	.	FAIL_NOTPRECISE	IMPRECISE;SVMETHOD=Snifflesv1.0.12;CHR2=chr19;END=1128726;STD_quant_start=18.494208;STD_quant_stop=8.224528;Kurtosis_quant_start=-1.815359;Kurtosis_quant_stop=-1.782889;SVTYPE=DEL;SUPTYPE=AL;SVLEN=-72;STRANDS=+-;STRANDS2=27,30,27,30;RE=57;REF_strand=53,53;Strandbias_pval=0.869612;AF=0.349693	GT:DR:DV	0/1:106:57
chr19	1128882	59324	N	TTGAATTGATTTTTTGTAGGGTTAAGTTTTAAGGTTATG	.	FAIL_NOTPRECISE	IMPRECISE;SVMETHOD=Snifflesv1.0.12;CHR2=chr19;END=1128888;STD_quant_start=11.410521;STD_quant_stop=8.994443;Kurtosis_quant_start=6.829784;Kurtosis_quant_stop=1.373035;SVTYPE=INS;SUPTYPE=AL;SVLEN=32;STRANDS=+-;STRANDS2=11,8,11,8;RE=19;REF_strand=54,52;Strandbias_pval=0.625494;AF=0.152	GT:DR:DV	0/0:106:19
chr19	1132488	59325	N	GTCCCCCGGGCGGCCCAGAACGTAAAGATTTATATTTATCATGAGAGACAGACGAGAGGCAGAGACACAGGCAGAGGGCGACGGAGGCTCCATGCCAGGGAGCCCGACGCGGGACTCGATCCAGGGACTTCCGGATCAGGCCCTGGGCTGCAGGCGGCCGCCTAAAACACTGAGC	.	FAIL_NOTPRECISE	IMPRECISE;SVMETHOD=Snifflesv1.0.12;CHR2=chr19;END=1132491;STD_quant_start=47.002128;STD_quant_stop=42.762600;Kurtosis_quant_start=-1.687818;Kurtosis_quant_stop=5.611239;SVTYPE=INS;SUPTYPE=AL;SVLEN=172;STRANDS=+-;STRANDS2=19,32,19,32;RE=51;REF_strand=40,47;Strandbias_pval=0.37425;AF=0.369565	GT:DR:DV	0/1:87:51
chr19	1208874	59326	N	TCAAATTTTTTTTTTAACATTTTTTTTTTTCCCCCTTCTTGTTTTTTTCATTCTTTCTTTCTTTTTTCCTTCTTTTTCTTCCTCCTTCC	.	FAIL_NOTPRECISE	IMPRECISE;SVMETHOD=Snifflesv1.0.12;CHR2=chr19;END=1208948;STD_quant_start=74.394220;STD_quant_stop=78.793582;Kurtosis_quant_start=-1.448782;Kurtosis_quant_stop=-0.994240;SVTYPE=INS;SUPTYPE=AL;SVLEN=100;STRANDS=+-;STRANDS2=10,18,10,18;RE=28;REF_strand=15,26;Strandbias_pval=1;AF=0.405797	GT:DR:DV	0/1:41:28
chr19	1229652	59327	N	CAGTAGGTATCTTGTTTTTTTTGTTTTTTTTTTTTTTTTTTTTTTTTTTTTTTTTTTTTTTTTTTTTTTT	.	PASS	PRECISE;SVMETHOD=Snifflesv1.0.12;CHR2=chr19;END=1229660;STD_quant_start=1.000000;STD_quant_stop=6.373020;Kurtosis_quant_start=0.677136;Kurtosis_quant_stop=0.124295;SVTYPE=INS;SUPTYPE=AL;SVLEN=62;STRANDS=+-;STRANDS2=14,13,14,13;RE=27;REF_strand=31,26;Strandbias_pval=1;AF=0.321429	GT:DR:DV	0/1:57:27
chr19	1358911	59328	N	AATAATTTGTAGGGGGATCCCTGGTGGCGCAGCGGTTTTGGCGCCTGCCTTTGGCCCAGGCGCGATCCTGGAGACCCAGATCGAATCCCACATCGGCTCCCGGTGCATGGAGTCCTGCTTTCCCTCGGCCTAGTCTCTGCCGCTCTCTCCTCTCTCTGTGACTATCATAATAAATAAAATTAAAAAACAAAATTTTTTT	.	PASS	PRECISE;SVMETHOD=Snifflesv1.0.12;CHR2=chr19;END=1358917;STD_quant_start=3.358240;STD_quant_stop=4.841946;Kurtosis_quant_start=6.590542;Kurtosis_quant_stop=3.321092;SVTYPE=INS;SUPTYPE=AL,SR;SVLEN=213;STRANDS=+-;STRANDS2=19,17,19,17;RE=36;REF_strand=46,43;Strandbias_pval=1;AF=0.288	GT:DR:DV	0/0:89:36
chr19	1363561	59329	N	AACTACAATAGTAAGTACACATACATACAATAAACT	.	FAIL_NOTPRECISE	IMPRECISE;SVMETHOD=Snifflesv1.0.12;CHR2=chr19;END=1363568;STD_quant_start=7.006490;STD_quant_stop=11.889644;Kurtosis_quant_start=0.478007;Kurtosis_quant_stop=0.253669;SVTYPE=INS;SUPTYPE=AL;SVLEN=32;STRANDS=+-;STRANDS2=9,13,9,13;RE=22;REF_strand=38,43;Strandbias_pval=0.639108;AF=0.213592	GT:DR:DV	0/0:81:22
chr19	1367643	59330	N	GATGCGGGATCCCTGGGTGGGCAGCGGTTTGGCGCCTGCCTTTGGCCCAGGGCTCGATCCTGAGGACCCGGGATCGAATCCCAAACGGGCTCCCTTGCATGGAGCCTGCTTTCCCCTCTGCCTGTGTCTCTGCCTCTCTCTTCTCTCTCTCTCTGGCTATCCTAAATAAATTAAAAAATTAAAAAAAAACAATAGATTCC	.	PASS	PRECISE;SVMETHOD=Snifflesv1.0.12;CHR2=chr19;END=1367657;STD_quant_start=0.666667;STD_quant_stop=7.788881;Kurtosis_quant_start=6.343511;Kurtosis_quant_stop=0.748559;SVTYPE=INS;SUPTYPE=AL;SVLEN=196;STRANDS=+-;STRANDS2=22,15,22,15;RE=37;REF_strand=40,44;Strandbias_pval=0.243868;AF=0.305785	GT:DR:DV	0/1:84:37
chr19	1378692	59331	N	TCTCTCAATAATACAAAAAATTAAAAAAAAAAAAAAAAAAAAAACAGGGATCCCTGCGGTGGCCGCAGCGGTGTCGTGGCGCCCGCCGTTGGGCCCGCGGCGTGTATCCTGGAGACCCGGGCATCGAATACCACATCAGGCTCCATGCGTGGAGCCTGCCTTCTCCCTCTGCCTGGTCTCTGCCATCTTCTTCTCTACGTGAC	.	FAIL_NOTPRECISE	IMPRECISE;SVMETHOD=Snifflesv1.0.12;CHR2=chr19;END=1378734;STD_quant_start=17.057971;STD_quant_stop=16.305576;Kurtosis_quant_start=6.733028;Kurtosis_quant_stop=8.018327;SVTYPE=INS;SUPTYPE=AL;SVLEN=201;STRANDS=+-;STRANDS2=33,45,33,45;RE=78;REF_strand=38,49;Strandbias_pval=0.876125;AF=0.472727	GT:DR:DV	0/1:87:78
chr19	1418093	59332	N	GAGAGAAGGGAAAAAAGGGAAAAAAGAAAAAAGGAAAGGAAGAAAAAAAAAAAAACAAAAAGAAAACAAAGGCAAAGCGAAGAAAGCAAAAAAGAAAAAAGAAAAAGAAAAAAAGAAGAGGAAACAGG	.	FAIL_NOTPRECISE	IMPRECISE;SVMETHOD=Snifflesv1.0.12;CHR2=chr19;END=1418133;STD_quant_start=19.328735;STD_quant_stop=33.691245;Kurtosis_quant_start=-1.030486;Kurtosis_quant_stop=-0.938834;SVTYPE=INS;SUPTYPE=AL;SVLEN=70;STRANDS=+-;STRANDS2=3,12,3,12;RE=15;REF_strand=43,38;Strandbias_pval=0.0241206;AF=0.15625	GT:DR:DV	0/0:81:15
chr19	1440530	59333	GTGCAGGTGCAGTGTGAGCACACGGCAGGCCG	N	.	PASS	PRECISE;SVMETHOD=Snifflesv1.0.12;CHR2=chr19;END=1440562;STD_quant_start=2.846050;STD_quant_stop=3.065942;Kurtosis_quant_start=-1.709597;Kurtosis_quant_stop=-1.690656;SVTYPE=DEL;SUPTYPE=AL;SVLEN=-32;STRANDS=+-;STRANDS2=13,7,13,7;RE=20;REF_strand=47,34;Strandbias_pval=0.620291;AF=0.19802	GT:DR:DV	0/0:81:20
chr19	1448165	59334	N	TTGATTAATAGTTTATTTTTATTTTATTTTTTTT	.	PASS	PRECISE;SVMETHOD=Snifflesv1.0.12;CHR2=chr19;END=1448170;STD_quant_start=1.253566;STD_quant_stop=3.412163;Kurtosis_quant_start=9.817560;Kurtosis_quant_stop=8.151644;SVTYPE=INS;SUPTYPE=AL;SVLEN=36;STRANDS=+-;STRANDS2=33,24,33,24;RE=57;REF_strand=50,38;Strandbias_pval=1;AF=0.393103	GT:DR:DV	0/1:88:57
chr19	1462550	59335	N	ATAACAGTCTCAAAAAAAACTAAAAATACAAGATAAAAGAAATAAAACAA	.	PASS	PRECISE;SVMETHOD=Snifflesv1.0.12;CHR2=chr19;END=1462550;STD_quant_start=1.706389;STD_quant_stop=3.134251;Kurtosis_quant_start=13.812331;Kurtosis_quant_stop=9.246963;SVTYPE=INS;SUPTYPE=AL;SVLEN=50;STRANDS=+-;STRANDS2=38,30,38,30;RE=68;REF_strand=57,43;Strandbias_pval=1;AF=0.404762	GT:DR:DV	0/1:100:68
chr19	1463316	59336	N	TTCCTTACCACAATTTATTTTTTTTTTTTTTTTTTTTTTTTGTTTTTTTTTTTTTTTTTTTTTTTTTTTTTT	.	PASS	PRECISE;SVMETHOD=Snifflesv1.0.12;CHR2=chr19;END=1463323;STD_quant_start=2.462214;STD_quant_stop=3.856812;Kurtosis_quant_start=0.844066;Kurtosis_quant_stop=0.234428;SVTYPE=INS;SUPTYPE=AL;SVLEN=65;STRANDS=+-;STRANDS2=17,16,17,16;RE=33;REF_strand=54,41;Strandbias_pval=0.685419;AF=0.257812	GT:DR:DV	0/0:95:33
chr19	1480172	59337	AAAATAAACAATTCTAAAAAAAAATAAAATAAAATAAAATAAAATAAAATAAAATAAAATA	N	.	PASS	PRECISE;SVMETHOD=Snifflesv1.0.12;CHR2=chr19;END=1480233;STD_quant_start=2.277608;STD_quant_stop=2.023302;Kurtosis_quant_start=-1.018679;Kurtosis_quant_stop=-1.651272;SVTYPE=DEL;SUPTYPE=AL;SVLEN=-61;STRANDS=+-;STRANDS2=37,28,37,28;RE=65;REF_strand=49,41;Strandbias_pval=0.870036;AF=0.419355	GT:DR:DV	0/1:90:65
chr19	1481455	59338	ACTTACAGCTTTTTTAAGAGATAGAAGACGGCCACGAAGGGACATTGCATCTACAAAATCAAGGGCTAAATGAACAAGGAAGCGTAGTGACG	N	.	PASS	PRECISE;SVMETHOD=Snifflesv1.0.12;CHR2=chr19;END=1481550;STD_quant_start=4.200840;STD_quant_stop=3.749510;Kurtosis_quant_start=-1.388083;Kurtosis_quant_stop=-1.170576;SVTYPE=DEL;SUPTYPE=AL;SVLEN=-95;STRANDS=+-;STRANDS2=38,30,38,30;RE=68;REF_strand=50,41;Strandbias_pval=1;AF=0.427673	GT:DR:DV	0/1:91:68
chr19	1497935	59339	AGCCGTCGGCTGCTCGCAGGCCGTCGGCTGCTCGCAG	N	.	PASS	PRECISE;SVMETHOD=Snifflesv1.0.12;CHR2=chr19;END=1497971;STD_quant_start=0.333333;STD_quant_stop=0.272166;Kurtosis_quant_start=2.989219;Kurtosis_quant_stop=0.167183;SVTYPE=DEL;SUPTYPE=AL;SVLEN=-36;STRANDS=+-;STRANDS2=27,27,27,27;RE=54;REF_strand=46,50;Strandbias_pval=0.86557;AF=0.36	GT:DR:DV	0/1:96:54
chr19	1514066	59340	TTTTTTTTTTTTTTTTTTTTTTTTTTTTTTT	N	.	PASS	PRECISE;SVMETHOD=Snifflesv1.0.12;CHR2=chr19;END=1514097;STD_quant_start=0.000000;STD_quant_stop=0.774597;Kurtosis_quant_start=-0.963247;Kurtosis_quant_stop=-1.032580;SVTYPE=DEL;SUPTYPE=AL;SVLEN=-31;STRANDS=+-;STRANDS2=4,11,4,11;RE=15;REF_strand=36,43;Strandbias_pval=0.255746;AF=0.159574	GT:DR:DV	0/0:79:15
chr19	1514213	59341	N	ATTTTTTTTTTTTTTTTTTTTTGTTTTGTTTTTTTGTTTGGTTGTTTTTTTTTTGGTGTTTTT	.	FAIL_NOTPRECISE	IMPRECISE;SVMETHOD=Snifflesv1.0.12;CHR2=chr19;END=1514221;STD_quant_start=9.959920;STD_quant_stop=10.421132;Kurtosis_quant_start=2.309804;Kurtosis_quant_stop=3.289785;SVTYPE=INS;SUPTYPE=AL,SR;SVLEN=57;STRANDS=+-;STRANDS2=16,3,16,3;RE=18;REF_strand=37,45;Strandbias_pval=0.00218082;AF=0.18	GT:DR:DV	0/0:82:18
chr19	1529595	59342	N	GAAAAGAAACGAACGAAAAGAAAGAAAAGAAAAAACGAAAGAAT	.	PASS	PRECISE;SVMETHOD=Snifflesv1.0.12;CHR2=chr19;END=1529601;STD_quant_start=4.771712;STD_quant_stop=5.609059;Kurtosis_quant_start=-0.838800;Kurtosis_quant_stop=0.404194;SVTYPE=INS;SUPTYPE=AL;SVLEN=44;STRANDS=+-;STRANDS2=14,12,14,12;RE=26;REF_strand=45,54;Strandbias_pval=0.511134;AF=0.208	GT:DR:DV	0/0:99:26
chr19	1532859	59343	N	AAAAGCACCACGTGGGGATCCCTGGGTGCGCAAGCGGGTTTGGGCGCTCCCTTGGACCAGGCGCAATCCTAGAGACCTGGATCGAATCCCACATCGCCCCGGTGCATGGAGCCGCTTCTCCCTCTGCCTGTGTCTCTGCCTCTCTCCCTCTCACTGTGTGCCTATCATAAAAAAAAAATTAATTAAAAAAAAAAAAAAAAAAAAAA	.	PASS	PRECISE;SVMETHOD=Snifflesv1.0.12;CHR2=chr19;END=1532863;STD_quant_start=4.432026;STD_quant_stop=6.358347;Kurtosis_quant_start=-0.707577;Kurtosis_quant_stop=-0.361221;SVTYPE=INS;SUPTYPE=AL;SVLEN=207;STRANDS=+-;STRANDS2=13,16,13,16;RE=28;REF_strand=45,53;Strandbias_pval=1;AF=0.222222	GT:DR:DV	0/0:98:28
chr19	1532168	59344	N	CCCACAGTCCAGTGGCTCCCCAGCAGCTCCAGTGCTCCCATCAGCGCACAGGCTC	.	FAIL_NOTPRECISE	IMPRECISE;SVMETHOD=Snifflesv1.0.12;CHR2=chr19;END=1532189;STD_quant_start=13.168776;STD_quant_stop=19.254870;Kurtosis_quant_start=-0.225716;Kurtosis_quant_stop=-0.960419;SVTYPE=INS;SUPTYPE=AL;SVLEN=53;STRANDS=+-;STRANDS2=11,13,11,13;RE=24;REF_strand=46,54;Strandbias_pval=1;AF=0.193548	GT:DR:DV	0/0:100:24
chr19	1537840	59345	TTTTATTTTTTTTATTTTATTTTATTTTATTTTATTTTATTTTATTTTATTTTATTTCATTTCATTTCATCTTATCTTATTATTTTATTTTATTTATTTTATGTTATGTTATTTTAT	N	.	PASS	PRECISE;SVMETHOD=Snifflesv1.0.12;CHR2=chr19;END=1537972;STD_quant_start=6.667424;STD_quant_stop=8.778417;Kurtosis_quant_start=-1.575474;Kurtosis_quant_stop=-1.980053;SVTYPE=DEL;SUPTYPE=AL;SVLEN=-132;STRANDS=+-;STRANDS2=31,35,31,35;RE=66;REF_strand=44,49;Strandbias_pval=1;AF=0.415094	GT:DR:DV	0/1:93:66
chr19	1556574	59346	N	AAATGAGGTATTCATTACGGAATTAATTCATTAGAAAAGGGAA	.	PASS	PRECISE;SVMETHOD=Snifflesv1.0.12;CHR2=chr19;END=1556582;STD_quant_start=4.135215;STD_quant_stop=8.837420;Kurtosis_quant_start=0.843981;Kurtosis_quant_stop=4.350175;SVTYPE=INS;SUPTYPE=AL;SVLEN=39;STRANDS=+-;STRANDS2=7,13,7,13;RE=19;REF_strand=44,29;Strandbias_pval=0.0742419;AF=0.206522	GT:DR:DV	0/0:73:19
chr19	1571268	59347	ATCTTGATTTCATCAACAAAAGCAACAAAAGCAAA	N	.	PASS	PRECISE;SVMETHOD=Snifflesv1.0.12;CHR2=chr19;END=1571303;STD_quant_start=0.774597;STD_quant_stop=1.161895;Kurtosis_quant_start=-1.498784;Kurtosis_quant_stop=-1.720848;SVTYPE=DEL;SUPTYPE=AL;SVLEN=-35;STRANDS=+-;STRANDS2=29,12,29,12;RE=41;REF_strand=57,36;Strandbias_pval=0.332873;AF=0.30597	GT:DR:DV	0/1:93:41
chr19	1603918	59348	AGAGAGAGAGAGAGAGAGAGAGAGAGAGAGAG	N	.	PASS	PRECISE;SVMETHOD=Snifflesv1.0.12;CHR2=chr19;END=1603950;STD_quant_start=0.417029;STD_quant_stop=0.589768;Kurtosis_quant_start=-1.088913;Kurtosis_quant_stop=-1.026495;SVTYPE=DEL;SUPTYPE=AL;SVLEN=-32;STRANDS=+-;STRANDS2=26,20,26,20;RE=46;REF_strand=56,38;Strandbias_pval=0.855226;AF=0.328571	GT:DR:DV	0/1:94:46
chr19	1609982	59349	N	CTGGCCACGGACCGGTTCCCACCCAACGCAATGGACAACCTGGATGCGTGGGGATGCACAGACACCTGAGGGAACCCCAGACAACCACAGATGGCTATGAACAACCTGGACTGGGCATTGGACACCTGAAACACCTGGACACCCAGACTGCAACGGACAAACCCGGGGACACCCGGATACACGGCTGGGCAAACGGGACACCCAGT	.	FAIL_NOTPRECISE	IMPRECISE;SVMETHOD=Snifflesv1.0.12;CHR2=chr19;END=1609981;STD_quant_start=18.293069;STD_quant_stop=28.200580;Kurtosis_quant_start=0.240280;Kurtosis_quant_stop=-1.478476;SVTYPE=INS;SUPTYPE=AL;SVLEN=180;STRANDS=+-;STRANDS2=15,8,15,8;RE=23;REF_strand=42,34;Strandbias_pval=0.474514;AF=0.232323	GT:DR:DV	0/0:76:23
chr19	1624792	59350	CGGTCCCTGGGGCGGTGCAGCTGAATGTGCAGGTGGACACATGGGGGGGGCGCAGGGGTGCGTGCATCTGCGGACACAA	N	.	FAIL_NOTPRECISE	IMPRECISE;SVMETHOD=Snifflesv1.0.12;CHR2=chr19;END=1624873;STD_quant_start=14.935417;STD_quant_stop=15.088627;Kurtosis_quant_start=-2.064308;Kurtosis_quant_stop=-2.073218;SVTYPE=DEL;SUPTYPE=AL;SVLEN=-81;STRANDS=+-;STRANDS2=16,14,16,14;RE=30;REF_strand=0,0;Strandbias_pval=1;AF=1	GT:DR:DV	1/1:0:30
chr19	1649687	59351	CCCACGGAGAAGCCCACGGAGAAGCCCACCTACAC	N	.	PASS	PRECISE;SVMETHOD=Snifflesv1.0.12;CHR2=chr19;END=1649726;STD_quant_start=4.953113;STD_quant_stop=5.215362;Kurtosis_quant_start=-0.876557;Kurtosis_quant_stop=0.007683;SVTYPE=DEL;SUPTYPE=AL;SVLEN=-39;STRANDS=+-;STRANDS2=13,18,13,18;RE=31;REF_strand=0,0;Strandbias_pval=1;AF=1	GT:DR:DV	1/1:0:31
chr19	1649800	59352	GCCCACGGAGGAGCCCACGGAGGAGCCCACGGAGGAGCCCACCTACACGGAGGAGCCCACGGAGG	N	.	FAIL_NOTPRECISE	IMPRECISE;SVMETHOD=Snifflesv1.0.12;CHR2=chr19;END=1649862;STD_quant_start=18.742999;STD_quant_stop=14.546477;Kurtosis_quant_start=3.585688;Kurtosis_quant_stop=4.617618;SVTYPE=DEL;SUPTYPE=AL;SVLEN=-62;STRANDS=+-;STRANDS2=3,8,3,8;RE=11;REF_strand=0,0;Strandbias_pval=1;AF=1	GT:DR:DV	1/1:0:11
chr19	1649990	59353	N	GCGGGGAGGAGCCCACGGAGGAGCACGGAGGAG	.	PASS	PRECISE;SVMETHOD=Snifflesv1.0.12;CHR2=chr19;END=1649995;STD_quant_start=2.637522;STD_quant_stop=2.742579;Kurtosis_quant_start=18.586854;Kurtosis_quant_stop=4.288707;SVTYPE=INS;SUPTYPE=AL;SVLEN=37;STRANDS=+-;STRANDS2=20,26,20,26;RE=46;REF_strand=0,0;Strandbias_pval=1;AF=1	GT:DR:DV	1/1:0:46
chr19	1650584	59354	N	GCCCCGCGGCTGCTACACTCCTGCCCTGGCCCTTGCGGG	.	PASS	PRECISE;SVMETHOD=Snifflesv1.0.12;CHR2=chr19;END=1650584;STD_quant_start=1.154701;STD_quant_stop=2.309401;Kurtosis_quant_start=0.469102;Kurtosis_quant_stop=0.478943;SVTYPE=INS;SUPTYPE=AL;SVLEN=41;STRANDS=+-;STRANDS2=30,42,30,42;RE=72;REF_strand=0,0;Strandbias_pval=1;AF=1	GT:DR:DV	1/1:0:72
chr19	1674926	59355	N	TGGCTTCTCTTGTTCTTTTCCTCTTCGTGGTTGCTTTAGACTTGTTCCGCGTTTCTGTCTTCTCTCTTCTTTCCTCTTCTCCTCGTG	.	FAIL_NOTPRECISE	IMPRECISE;SVMETHOD=Snifflesv1.0.12;CHR2=chr19;END=1674931;STD_quant_start=12.696456;STD_quant_stop=36.456824;Kurtosis_quant_start=4.372272;Kurtosis_quant_stop=0.803521;SVTYPE=INS;SUPTYPE=AL;SVLEN=82;STRANDS=+-;STRANDS2=15,3,15,3;RE=17;REF_strand=0,0;Strandbias_pval=1;AF=1	GT:DR:DV	1/1:0:17
chr19	1821387	59356	GGAGCAGCTCGGGGGGCTCGGGGCGGCTCCGCGGAGGGGCTGGGGGGGGGGGGAGCAGCTCGGGGGCTCGGGGCGGCTCCGCGGAAGGGGCTGCGGGGCGGGAGCAGCTCGGAGGGCTCGGGCGGCTCCGCGGAGGGGGCTGCAGGGGAGCAGCTGGGGGCCGGGGCGGCTCCGCGGGGGGGCGCGG	N	.	PASS	PRECISE;SVMETHOD=Snifflesv1.0.12;CHR2=chr19;END=1821574;STD_quant_start=1.963961;STD_quant_stop=1.253566;Kurtosis_quant_start=2.643339;Kurtosis_quant_stop=4.691340;SVTYPE=DEL;SUPTYPE=AL;SVLEN=-187;STRANDS=+-;STRANDS2=16,13,16,13;RE=29;REF_strand=0,0;Strandbias_pval=1;AF=1	GT:DR:DV	1/1:0:29
chr19	1887888	59357	N	AAACAAAAACAATTAACTTTTCAAGTTTTCCCTGTCTTAGGTTATAATTTTAATGGAACTGATTACATCAAGTATGAAGATTACCTCGAGATGTCGGACAATCTGTAACATCTCTAAGCTTCACTTATATCTTCAGTGTTAAATCACAGCACTGAGAATGGAAATCAGCAAGGGTTGAACCTCACAGGTAACATAATTGCCACCAAAAGTTTAAACCTGAAAGTTGGCTACATTGCTAGTGAGCTTCTTCCTCCATGGAGACCTTTTTCCTTATTTTAGCGAGTCTTTTCCCTTCCTCAAGATACTCACCCCCCATCGGAATTGCAAAGAGGAAAACTTTTGGTAGGGAAAAACAGTTTTCGAAAACGCCCTCCCATCATTTTTTTTTAGTTTTTATTTTTGGGATCCCTGGGGGCGCAGCCGGTTTGGCGCCTGGCCTTTGGCCCGTTGGTGCGATCCTGTCGACCGGATCGAATCCCGCGTCGAGGCTCCCGCCTGGAGCCTGCTTCCTCCCTCTGCCTGTGTTCTCTGCCTCTCTCTCTCTATGTCTATTCCATAAATAAAACAAAATCTTTTTTT	.	PASS	PRECISE;SVMETHOD=Snifflesv1.0.12;CHR2=chr19;END=1887888;STD_quant_start=0.603023;STD_quant_stop=4.421024;Kurtosis_quant_start=7.966135;Kurtosis_quant_stop=1.844725;SVTYPE=INS;SUPTYPE=AL,SR;SVLEN=581;STRANDS=+-;STRANDS2=14,12,14,12;RE=22;REF_strand=0,0;Strandbias_pval=1;AF=1	GT:DR:DV	1/1:0:22
chr19	1917772	59358	N	GTCAGTCGGGGGGCTCGGGGGCGGATCCGCGGAGGGGGGGCTGCGGTGTGGCTGGCGGGGCGCAGCTCGGGGGGCTAGGGCGGAGGAAGAGGTACAGGCGGGGGCTTGCGGGGCGGGG	.	FAIL_NOTPRECISE	IMPRECISE;SVMETHOD=Snifflesv1.0.12;CHR2=chr19;END=1917780;STD_quant_start=14.939384;STD_quant_stop=11.720511;Kurtosis_quant_start=3.754065;Kurtosis_quant_stop=3.763907;SVTYPE=INS;SUPTYPE=AL;SVLEN=109;STRANDS=+-;STRANDS2=23,31,23,31;RE=54;REF_strand=0,0;Strandbias_pval=1;AF=1	GT:DR:DV	1/1:0:54
chr19	1964040	59359	N	GGAGTGTGGAGAGAAGGAAGAGAGAGCACGAAAGAACGAAAGCA	.	FAIL_NOTPRECISE	IMPRECISE;SVMETHOD=Snifflesv1.0.12;CHR2=chr19;END=1964039;STD_quant_start=21.679483;STD_quant_stop=40.128543;Kurtosis_quant_start=2.631576;Kurtosis_quant_stop=-0.003373;SVTYPE=INS;SUPTYPE=AL;SVLEN=73;STRANDS=+-;STRANDS2=2,11,2,11;RE=13;REF_strand=0,0;Strandbias_pval=1;AF=1	GT:DR:DV	1/1:0:13
chr19	1972929	59360	N	GGGGGGGGGGAGGGGGAGGGGGGGGGGGGGGGGGGGGC	.	FAIL_NOTPRECISE	IMPRECISE;SVMETHOD=Snifflesv1.0.12;CHR2=chr19;END=1972928;STD_quant_start=10.723805;STD_quant_stop=23.175418;Kurtosis_quant_start=3.563581;Kurtosis_quant_stop=1.299102;SVTYPE=INS;SUPTYPE=AL;SVLEN=59;STRANDS=+-;STRANDS2=11,2,11,2;RE=13;REF_strand=0,0;Strandbias_pval=1;AF=1	GT:DR:DV	1/1:0:13
chr19	2056728	59361	N	TAGTAAGGATGAGAAGAGTTAGGCAATTGCTTGTAAATTCGGTAAGATAGTAAGCAGCGTCGCACGTAGAATAAAGATATATCACTACTCCGAGGAATGAAGTCATCAAGCCTCCTTGGTTACGTCACTTTATTAATACAGTCATCAATACGACATCAAGAGCCTATTTATTAGGGGCATTGGTTCTCTAGCCTATCACTCGATAAGACCCGTCCTCCTCCAGACACTCCTACATCTCTCATCCGACTTCTATCTTACTTCTTCTTTCTTTCGTCTCCTGATCCTCCTTCTTTCTCCCCGCGGCCTCCTTCGCCTCCTCCATCCGCCCTGCGCCCGCTCTTCTTCCTTCTCACCTCCTAGCCTCCGCAGCTGTCATCCTCCTGCTTCTTCTATCTTCGCCCACTATACCGCCTTTCTTCTCCTCCCCCCCTTCTCCTCCTGACTCCTCCCTTCTTCCGGCACGCCTCGAATTCTTGCTTCCTCCGCATTCTCGATGCTTTCGCTCCGTCCTCAGCCCTCCTTCCTAGGTCCTTCTTCGTGTGCTTCGACCCTCATAACTCCGCCCGCCGACGCCGGCCTTCCTGCTCGCACATCCTTCCATTCTTCTCCTCCTCCGCCCCGTTCGCCTTGGCCTCTGCCTCCGTCCTCTTATGACCTGTGCCGCCAGCTTCCATCCTCCGCCCTCCTCGCATCCTTTCTCCTTCTCATCGCTTCACGTACGTCTTCGTCTTCCCTTTATCGCTTCGCCTCCTTGTTGCTCCTTCCTTCTCCTTCGCATCCCTACGCCTGCCCATCACCGACTCTGCCCACCTCCTGCACTTCGTCAATGCTTACTCTCGTCGTATTTCCATGTTTTACCTCCCTTCTGTGCTGTTTGTGTGGTTGGGTCGCGTCCTCCTTATCCGCCCCTCTTTCTTGTTCGTTTTTTTTCGCTTTTCCCCCCTCCCCCCGTTTCCCTTCCCCCCTCCCTGCCACTTTTCCCCCGCGCATTCTTTTTCC	.	FAIL_NOTPRECISE	IMPRECISE;SVMETHOD=Snifflesv1.0.12;CHR2=chr19;END=2056727;STD_quant_start=80.338036;STD_quant_stop=349.913989;Kurtosis_quant_start=-0.714368;Kurtosis_quant_stop=-0.675639;SVTYPE=INS;SUPTYPE=AL,SR;SVLEN=999;STRANDS=+-;STRANDS2=15,1,15,1;RE=16;REF_strand=0,0;Strandbias_pval=1;AF=1	GT:DR:DV	1/1:0:16
chr19	2065773	59362	N	GGGAGGGAGAGAGGGGGGTGGGTGCTTGGGGGGGAGGGGGGACGGAGGGATGGAGAGGGCTCGGCTGGGGGGGATGGACGGCGGCGGAGAATGGGTGCTGGGGGGGGGATTGGAGGAGAGGCGGGGCGGGGGCGGGGTGGGGA	.	FAIL_NOTPRECISE	IMPRECISE;SVMETHOD=Snifflesv1.0.12;CHR2=chr19;END=2065772;STD_quant_start=80.921567;STD_quant_stop=50.603360;Kurtosis_quant_start=-1.863891;Kurtosis_quant_stop=-1.034686;SVTYPE=INS;SUPTYPE=AL;SVLEN=216;STRANDS=+-;STRANDS2=11,7,11,7;RE=18;REF_strand=0,0;Strandbias_pval=1;AF=1	GT:DR:DV	1/1:0:18
chr19	2136111	59363	N	CGGTTGCAATGTTTTTATTTTTTTTTTGTTTTTTTTTTTTTTTTTTTTTTTTTTTTTTTTTTTTTTTTGTTTTTTTAATTTTTATTTATTATTATAGTCACAGAGAGAAAAGAGGAGAGGCAGAGACATAGGCAAGGGAGAAGCGGGCTCCATGCACCGGGATCCCGATGTGGGATTCGATTCCCGGTCCTCCAGGATCGCGCCCTGGGCAAAAGGCAGGCGCCAAACCGCTGCGGCCACCCAGGGAATCC	.	PASS	PRECISE;SVMETHOD=Snifflesv1.0.12;CHR2=chr19;END=2136114;STD_quant_start=2.203893;STD_quant_stop=5.522681;Kurtosis_quant_start=0.166227;Kurtosis_quant_stop=-0.286193;SVTYPE=INS;SUPTYPE=AL;SVLEN=240;STRANDS=+-;STRANDS2=17,12,17,12;RE=29;REF_strand=0,0;Strandbias_pval=1;AF=1	GT:DR:DV	1/1:0:29
chr19	2384669	59364	N	CCCTCTCCCGTTATTTTTTTTTTTTTTTTTTTTTTAAGATTTTACTTTATTTATTTCTGAGAGCTGCACAGAGCGGAGATCGAGCGGTCAGCGGCCGCAGGCCGCGGGAGACGCAGGCTCCATGCCCCCCAGGACCCTCCGTGGGATTTGATTCCTGGGTCTCCAGGATCGTGCCCTGGGCAAAGGCCAGCGCCAACCCGCTGTGCGCCACCACAGGGCTTC	.	PASS	PRECISE;SVMETHOD=Snifflesv1.0.12;CHR2=chr19;END=2384669;STD_quant_start=1.381699;STD_quant_stop=3.205110;Kurtosis_quant_start=0.273091;Kurtosis_quant_stop=0.131327;SVTYPE=INS;SUPTYPE=AL;SVLEN=219;STRANDS=+-;STRANDS2=14,9,14,9;RE=23;REF_strand=0,0;Strandbias_pval=1;AF=1	GT:DR:DV	1/1:0:23
chr19	2428720	59365	N	CACTAGTGCGAGCTTTTTTTGTTTTATTTTTTTTTTATTTATTATGAAGAGTCAAGAGAAGAGAGAGAGAGAGAACAGAGACAACAGGCAAGGGAGAACGCAGGACTCCAGCCCGGGAGACCTGACGTGGGATTCGATCCCGGGTCTCCAGGGACGCGCCCTGGGGCCAAGGCAGGCGCCAAACCGCTGCGCCACCACAGGATCC	.	PASS	PRECISE;SVMETHOD=Snifflesv1.0.12;CHR2=chr19;END=2428737;STD_quant_start=2.770816;STD_quant_stop=5.932415;Kurtosis_quant_start=21.355363;Kurtosis_quant_stop=2.318041;SVTYPE=INS;SUPTYPE=AL,SR;SVLEN=206;STRANDS=+-;STRANDS2=34,29,34,29;RE=63;REF_strand=0,0;Strandbias_pval=1;AF=1	GT:DR:DV	1/1:0:63
chr19	2838800	59366	N	TTTGAGTAAGGAGTAATGGTCGGATAGATGTGACAGGTGTAGAACAGGGAGGGTAATGGGTGGTTTTGAGATGGGAGGGATTTGCAGGGTAATAGGAGAGGACGATGTTAATCTTTTGTACTATTGGGGATGGTTGGGTAGGAGGGAAGGGATGGCCGGGGGGTGAAAGTGGGTTTGATGTATTGGTCTGATTTGGGTTGGGCGTGGGGCGTAATGGCTGGGGGTGGTGACAGGGTGGTTTTATATTTTTATAGTGGGGTGTAATGGCGGGTAAGAGGGTGGTTACTATGGGGGTTGAAGGGGATGTCTTACTATGGCTCTGGTTGGCTTGTTGGTGGCTGTGCTTGATGGTGTGGGTTAGGTGTTGGGACGTTGCGGGGTTAGTGGATGGACACCTAGTGAGGGGGGCTGACTGTATTCTGGGGTGCAGGTATAGTAGGGGTTTGGGGCTGAAATGCTACTTGGGGAGGGTGTGCATATGTGGGTTGATTGGGTATATACAGGGTTATGAGGCTGTGGCGGGTAGGTAGGAGGACTGTGGGAGGGGTGGGTGTGCGCTCGCGAGTTGTTTCGTAAGGGTTGACTAGGGGTACTGCGCGTGGCTCGAGGTTTGGGTGGTGGCGAGTCGGATGTTCTGTGCTGTAGGGCTTGGTTTTGGCTTATGCTGTTGTGGAATTAGAGGAGGGTTGGAAATAGTTGGTGGTAGTCTAGGGGGGCACGTTCAGGAGCATTATGGTTGGCATACTGGAGTGTATGAGGTAGAGGGTGGTGGGGGGGAGGGTGAAGACATCAGGGGGACATGTATCGGGGGGGGGGAGTGGGGGGGGAGGATGGGTTGGGTGACGGTGAGAGGGGGAGGGGAGGAGGCTGGGATGTGGAGGGATATGGTCGTGGGGAGGGAGTTGGAGAGGCGTGGGTTGCGTGGGGGTGGGTGGAAGGGTTGGGGTATAGGTAGGCTTGGGGTTGAGGGGGGTTGGGGGTGCGGGGGATGTCGTGGGTGGATGGGGGTGGTTTGGGGTTAGGTGCTGGGATCTGGGATTCCCGTGTTTTACGTTTTTTGGGAACTGGAATTGGGGGAGGTTGGTTGTTTGTTCGTGATGCGTTGTTTGATAGTGGGCAGGGCGTGGGAGGGGGGTGTGGGGGTGAGGGGGGGATATGTCGCGTGTGGGTGTGCGTTGGGTAGTGTGGGTAGGGGCGCGTGGGGTGTCGGGGACTGTGGGGGTGTGGGGGTGGGGTGAGGAGTGGGTGGAGGAGAGAGGAGTTGGGGGGGTTGGACCCGGTGGGTCTGTCCGGTGGTGTGT	.	FAIL_NOTPRECISE	IMPRECISE;SVMETHOD=Snifflesv1.0.12;CHR2=chr19;END=2838839;STD_quant_start=172.211208;STD_quant_stop=286.093866;Kurtosis_quant_start=-0.840775;Kurtosis_quant_stop=-0.967427;SVTYPE=INS;SUPTYPE=AL,SR;SVLEN=1474;STRANDS=+-;STRANDS2=10,1,10,1;RE=11;REF_strand=0,0;Strandbias_pval=1;AF=1	GT:DR:DV	1/1:0:11
chr19	2838698	59367	N	CGAGGAGGAAGGCGAGACCGGGAGAAGAGGCAAGAAGAAGAAGAAGAAGAAAAAGAAGGAGAAGAAGGAGAAGAAGGGAAGTAGGCGGCGCGGCGAGCGGGAGAAGAAGGGGAAGAGGGGAGAAG	.	FAIL_NOTPRECISE	IMPRECISE;SVMETHOD=Snifflesv1.0.12;CHR2=chr19;END=2838704;STD_quant_start=15.525964;STD_quant_stop=15.005555;Kurtosis_quant_start=9.613439;Kurtosis_quant_stop=10.604014;SVTYPE=INS;SUPTYPE=AL;SVLEN=124;STRANDS=+-;STRANDS2=3,33,3,33;RE=36;REF_strand=0,0;Strandbias_pval=1;AF=1	GT:DR:DV	1/1:0:36
chr19	2922893	59368	N	TTCTCCTTCCCTCCCTTCTCCCTCCTCTTCTTCTCCCTCTTTTTTCGTT	.	FAIL_NOTPRECISE	IMPRECISE;SVMETHOD=Snifflesv1.0.12;CHR2=chr19;END=2922976;STD_quant_start=13.061393;STD_quant_stop=63.971869;Kurtosis_quant_start=4.752919;Kurtosis_quant_stop=-1.734553;SVTYPE=INS;SUPTYPE=AL;SVLEN=64;STRANDS=+-;STRANDS2=13,1,13,1;RE=14;REF_strand=0,0;Strandbias_pval=1;AF=1	GT:DR:DV	1/1:0:14
chr19	2956939	59369	N	GAAAAGAAAAAGAACGAAAGGAAAGAAAGAAAAAAGAAAGTAAGTAAAGGAAGACAGAAAGATAAGAGAAAGAAAGAAAGCAG	.	FAIL_NOTPRECISE	IMPRECISE;SVMETHOD=Snifflesv1.0.12;CHR2=chr19;END=2956943;STD_quant_start=22.275547;STD_quant_stop=31.148034;Kurtosis_quant_start=5.605318;Kurtosis_quant_stop=-0.302819;SVTYPE=INS;SUPTYPE=AL;SVLEN=60;STRANDS=+-;STRANDS2=3,12,3,12;RE=15;REF_strand=0,0;Strandbias_pval=1;AF=1	GT:DR:DV	1/1:0:15
chr19	3067092	59370	N	AAAACACCTCCTCAGGGATGCCTAGGGTGGGCGCCTCGGTTTGGCGCCTGCCTTGATGGCCAGCAGGGCGCTAGATCCTGGAGCCCCGGGATCGAATTCCCAAGTCAGGCCTCACGGTGCATGGCGCCGGCGTCCCGCGCTGCCGGTGTCTCTGCCTCGTCTCTCTCTCACTGGTGTGGGCCGATCATAAATACATAAAAAAAATTAAAAAAAAAAAAAAAACAAAAAAAAAAAAAAG	.	PASS	PRECISE;SVMETHOD=Snifflesv1.0.12;CHR2=chr19;END=3067098;STD_quant_start=1.290994;STD_quant_stop=7.162143;Kurtosis_quant_start=5.534809;Kurtosis_quant_stop=14.797939;SVTYPE=INS;SUPTYPE=AL;SVLEN=236;STRANDS=+-;STRANDS2=28,26,28,26;RE=54;REF_strand=0,0;Strandbias_pval=1;AF=1	GT:DR:DV	1/1:0:54
chr19	3229788	59371	N	ACAGACGAAAAGAAACACCAAAAAAGGGGGGAAACACA	.	FAIL_NOTPRECISE	IMPRECISE;SVMETHOD=Snifflesv1.0.12;CHR2=chr19;END=3229797;STD_quant_start=20.169284;STD_quant_stop=31.309743;Kurtosis_quant_start=-1.502662;Kurtosis_quant_stop=0.151684;SVTYPE=INS;SUPTYPE=AL;SVLEN=56;STRANDS=+-;STRANDS2=2,14,2,14;RE=14;REF_strand=0,0;Strandbias_pval=1;AF=1	GT:DR:DV	1/1:0:14
chr19	3347432	59372	N	GTATAGGTCAGCTCCCTGTGCTTGCGCCCCGTCATGAACGCAGGGTCCTGGGCAGGCGGGTCAGAGGTAGCTCGCCGCGGTCTTGCCCCTCGGGGGTGGCCGCGCGAAGCCCTGGGCCGCGGGTCAGAGGTCAGCTCCCTGTGGCCGTTGCTCCCCGGGTGCCTGCACTATGAGGGACCTGGGCAGGC	.	PASS	PRECISE;SVMETHOD=Snifflesv1.0.12;CHR2=chr19;END=3347431;STD_quant_start=4.815340;STD_quant_stop=8.884678;Kurtosis_quant_start=6.797329;Kurtosis_quant_stop=7.246414;SVTYPE=INS;SUPTYPE=AL;SVLEN=193;STRANDS=+-;STRANDS2=17,16,17,16;RE=33;REF_strand=0,0;Strandbias_pval=1;AF=1	GT:DR:DV	1/1:0:33
chr19	3390017	59373	N	AAAGAAATTAAACATTACATAACGTAAAAGAGAGAAATTCCC	.	FAIL_NOTPRECISE	IMPRECISE;SVMETHOD=Snifflesv1.0.12;CHR2=chr19;END=3390031;STD_quant_start=18.072078;STD_quant_stop=13.885244;Kurtosis_quant_start=1.575472;Kurtosis_quant_stop=2.357656;SVTYPE=INS;SUPTYPE=AL;SVLEN=43;STRANDS=+-;STRANDS2=7,7,7,7;RE=14;REF_strand=0,0;Strandbias_pval=1;AF=1	GT:DR:DV	1/1:0:14
chr19	3406813	59374	AAACCAAAGCATGTGGTTTCAAACTCTGGCCCT	N	.	PASS	PRECISE;SVMETHOD=Snifflesv1.0.12;CHR2=chr19;END=3406847;STD_quant_start=4.448783;STD_quant_stop=4.568917;Kurtosis_quant_start=-0.113454;Kurtosis_quant_stop=-0.209990;SVTYPE=DEL;SUPTYPE=AL;SVLEN=-34;STRANDS=+-;STRANDS2=23,25,23,25;RE=48;REF_strand=0,0;Strandbias_pval=1;AF=1	GT:DR:DV	1/1:0:48
chr19	3522804	59375	N	ACCCCCCCCGCCCCCTTGACCCGGCAGCCCCTCCGCCCACCGTGAACCCGGC	.	FAIL_NOTPRECISE	IMPRECISE;SVMETHOD=Snifflesv1.0.12;CHR2=chr19;END=3522820;STD_quant_start=8.544004;STD_quant_stop=23.240052;Kurtosis_quant_start=-0.792964;Kurtosis_quant_stop=5.660186;SVTYPE=INS;SUPTYPE=AL;SVLEN=55;STRANDS=+-;STRANDS2=10,8,10,8;RE=18;REF_strand=0,0;Strandbias_pval=1;AF=1	GT:DR:DV	1/1:0:18
chr19	3639191	59376	N	CAAAATTTCAAAAAAACAAAACAAAAAAAAAAAAAAG	.	PASS	PRECISE;SVMETHOD=Snifflesv1.0.12;CHR2=chr19;END=3639193;STD_quant_start=1.812654;STD_quant_stop=3.973124;Kurtosis_quant_start=8.676542;Kurtosis_quant_stop=0.287069;SVTYPE=INS;SUPTYPE=AL;SVLEN=35;STRANDS=+-;STRANDS2=12,17,12,17;RE=29;REF_strand=0,0;Strandbias_pval=1;AF=1	GT:DR:DV	1/1:0:29
chr19	3663220	59377	N	CGGTCCTGGGACCCGCCTGACCCCCTGCCCCCGTCCCGCCCCGACCGAGGCCTGGGGACCCCGCCCTGCACCTCCCCCCCCGACCTGGGGGGACCGGCATGCCACCCCCCCACCGACCCCGACCGCTCC	.	FAIL_NOTPRECISE	IMPRECISE;SVMETHOD=Snifflesv1.0.12;CHR2=chr19;END=3663274;STD_quant_start=21.554262;STD_quant_stop=12.191009;Kurtosis_quant_start=0.435680;Kurtosis_quant_stop=-0.125192;SVTYPE=INS;SUPTYPE=AL;SVLEN=123;STRANDS=+-;STRANDS2=29,30,29,30;RE=59;REF_strand=0,0;Strandbias_pval=1;AF=1	GT:DR:DV	1/1:0:59
chr19	3688554	59378	N	GGGAGCCCTGTGTGGCCGCAAGGCGGTTTGCGCCTGCCTTTGGCCGCGGGCAGCGAGCCCTGGCGACCCAGAGCAAATCCCACGTCAGGCCGCGGTCCGGTGGGGATGGAAAGCCATGCTGCTCCGCTCTGCTGTGTTCGTCAGTGCCGCGCCCTCTCTCACCCTCCGTGGTGCCTAAATTGCTTAAATAGATACAGGAAAAAGGAAAAAAAAAAAAATGGTAAGAAAAAAAGAAGAAATTTAAAAAAAAAAAAAAAAAAAAAATGAAAAATGGTAAAAAGAATTAAATTTAATAAC	.	PASS	PRECISE;SVMETHOD=Snifflesv1.0.12;CHR2=chr19;END=3688557;STD_quant_start=5.905506;STD_quant_stop=4.941322;Kurtosis_quant_start=16.673798;Kurtosis_quant_stop=4.050247;SVTYPE=INS;SUPTYPE=AL;SVLEN=222;STRANDS=+-;STRANDS2=20,29,20,29;RE=49;REF_strand=0,0;Strandbias_pval=1;AF=1	GT:DR:DV	1/1:0:49
chr19	3744580	59379	N	GAGCGGAGTGAGTGTATTGGAGGTTCGGTGTGAGTGGAGGCTGG	.	FAIL_NOTPRECISE	IMPRECISE;SVMETHOD=Snifflesv1.0.12;CHR2=chr19;END=3744631;STD_quant_start=35.607583;STD_quant_stop=57.735604;Kurtosis_quant_start=5.110373;Kurtosis_quant_stop=-1.514693;SVTYPE=INS;SUPTYPE=AL;SVLEN=54;STRANDS=+-;STRANDS2=8,8,8,8;RE=16;REF_strand=0,0;Strandbias_pval=1;AF=1	GT:DR:DV	1/1:0:16
chr19	3858548	59380	N	CCCCAGCAGCACCCGACCCGCCGGAGGGGACCG	.	FAIL_NOTPRECISE	IMPRECISE;SVMETHOD=Snifflesv1.0.12;CHR2=chr19;END=3858547;STD_quant_start=9.699043;STD_quant_stop=11.591253;Kurtosis_quant_start=0.700015;Kurtosis_quant_stop=0.545251;SVTYPE=INS;SUPTYPE=AL;SVLEN=41;STRANDS=+-;STRANDS2=17,11,17,11;RE=28;REF_strand=0,0;Strandbias_pval=1;AF=1	GT:DR:DV	1/1:0:28
chr19	3926087	59381	N	TTTTCTTCTTTCTTCTCTTCTTATTCTTTCTTTTCTTTTCTTTCTTTCTTGCTTTCTTCGTCCTTCTTTCTTCTTTCCTAAAAAATTCTTTGTCTTCTTCGT	.	FAIL_NOTPRECISE	IMPRECISE;SVMETHOD=Snifflesv1.0.12;CHR2=chr19;END=3926117;STD_quant_start=18.911276;STD_quant_stop=29.107950;Kurtosis_quant_start=2.117329;Kurtosis_quant_stop=1.179862;SVTYPE=INS;SUPTYPE=AL;SVLEN=85;STRANDS=+-;STRANDS2=21,2,21,2;RE=22;REF_strand=0,0;Strandbias_pval=1;AF=1	GT:DR:DV	1/1:0:22
chr19	3975208	59382	N	GCTTTTTTTTTGTTGTTTTTGTGTTGTTTGGTTTTTTTCTTTTTATTTTTTTTTCTCGCTTTTTTTTGTTTCTTTGTCTTTTTCTTTCCCTCCCCTTCCCCTTTCTTTCCCCGTTCTCTTTGTTCTTTTCCCTTTTTTTTATTTTTTTTTTCCTATTTTACCTTTTTCTTTTTTTTCCC	.	FAIL_NOTPRECISE	IMPRECISE;SVMETHOD=Snifflesv1.0.12;CHR2=chr19;END=3975236;STD_quant_start=18.817545;STD_quant_stop=36.638777;Kurtosis_quant_start=0.961760;Kurtosis_quant_stop=1.542273;SVTYPE=INS;SUPTYPE=AL;SVLEN=124;STRANDS=+-;STRANDS2=14,1,14,1;RE=15;REF_strand=0,0;Strandbias_pval=1;AF=1	GT:DR:DV	1/1:0:15
chr19	3984122	59383	N	GGAACGGGCCCCCCCCCCCCCCCCCCACCCCCCCCCTACCCCCCCCCCCCCCCCCCCCCCCCCCCCTCCCACCCCCCCCCCCCCACCACCCCCCCCC	.	FAIL_NOTPRECISE	IMPRECISE;SVMETHOD=Snifflesv1.0.12;CHR2=chr19;END=3984141;STD_quant_start=0.316228;STD_quant_stop=15.079788;Kurtosis_quant_start=1.072136;Kurtosis_quant_stop=-1.814691;SVTYPE=INS;SUPTYPE=AL;SVLEN=66;STRANDS=+-;STRANDS2=2,18,2,18;RE=20;REF_strand=0,0;Strandbias_pval=1;AF=1	GT:DR:DV	1/1:0:20
chr19	3990647	59384	N	CCCCCCCCCCAGGCTGAGATAGCCGCCCAGC	.	PASS	PRECISE;SVMETHOD=Snifflesv1.0.12;CHR2=chr19;END=3990647;STD_quant_start=0.471405;STD_quant_stop=1.840894;Kurtosis_quant_start=5.414486;Kurtosis_quant_stop=3.882344;SVTYPE=INS;SUPTYPE=AL;SVLEN=31;STRANDS=+-;STRANDS2=24,13,24,13;RE=37;REF_strand=0,0;Strandbias_pval=1;AF=1	GT:DR:DV	1/1:0:37
chr19	4051914	59385	N	CTGTTCCCCGGCATTTCCCTCACATCCCCTTACCCATCGTTACTTTCCGTTCCCCCC	.	FAIL_NOTPRECISE	IMPRECISE;SVMETHOD=Snifflesv1.0.12;CHR2=chr19;END=4051930;STD_quant_start=25.191268;STD_quant_stop=24.010414;Kurtosis_quant_start=-1.697458;Kurtosis_quant_stop=-0.563450;SVTYPE=INS;SUPTYPE=AL;SVLEN=39;STRANDS=+-;STRANDS2=9,8,9,8;RE=17;REF_strand=0,0;Strandbias_pval=1;AF=1	GT:DR:DV	1/1:0:17
chr19	4132381	59386	N	AATGAGAAGAGGGAGAGGGGTTCGGGAACAATAAGTGGGGAGAGGGAGAACGGAGAGAGAGCGGGATGGGGGTTGGGGATCCTTAGTGGAGGGAGGGCGTT	.	FAIL_NOTPRECISE	IMPRECISE;SVMETHOD=Snifflesv1.0.12;CHR2=chr19;END=4132413;STD_quant_start=68.433910;STD_quant_stop=69.495324;Kurtosis_quant_start=-1.700105;Kurtosis_quant_stop=4.649516;SVTYPE=INS;SUPTYPE=AL;SVLEN=111;STRANDS=+-;STRANDS2=5,7,5,7;RE=12;REF_strand=0,0;Strandbias_pval=1;AF=1	GT:DR:DV	1/1:0:12
chr19	4214735	59387	N	TTAGTGTTTATTTTTTTTTGTATTTTTTTTCTTGTTCTTTTCTTTCGTTTCCTCTTCTTATATTCT	.	FAIL_NOTPRECISE	IMPRECISE;SVMETHOD=Snifflesv1.0.12;CHR2=chr19;END=4214757;STD_quant_start=17.020576;STD_quant_stop=34.000000;Kurtosis_quant_start=0.347527;Kurtosis_quant_stop=-1.367388;SVTYPE=INS;SUPTYPE=AL;SVLEN=52;STRANDS=+-;STRANDS2=11,3,11,3;RE=14;REF_strand=0,0;Strandbias_pval=1;AF=1	GT:DR:DV	1/1:0:14
chr19	4225860	59388	N	TCTGACAAGATGTCCTCTGGCCGTCACTTCTGTCTCCAAATGCATGCCCTGTGGGGGGAGGGGGAGTCCTCCACATGCCTCTGGACTTGAATCATGATAGCTATTATTGAGCTCACACACTGTGGTAGGAAACCCATATTAGTCCATTTTGGGGTTATTATTTTGGCTTACATCCAGCGACCCTCTTTGGTG	.	FAIL_NOTPRECISE	IMPRECISE;SVMETHOD=Snifflesv1.0.12;CHR2=chr19;END=4225859;STD_quant_start=44.135775;STD_quant_stop=45.998913;Kurtosis_quant_start=-1.757658;Kurtosis_quant_stop=-2.198920;SVTYPE=INS;SUPTYPE=AL;SVLEN=200;STRANDS=+-;STRANDS2=27,33,27,33;RE=60;REF_strand=0,0;Strandbias_pval=1;AF=1	GT:DR:DV	1/1:0:60
chr19	4276923	59389	N	CTTTTCTTCGTCCTGTTCTGTTTTCGTCTGAATCTTTCTTTCTTCTTGCTTTCGTCTG	.	FAIL_NOTPRECISE	IMPRECISE;SVMETHOD=Snifflesv1.0.12;CHR2=chr19;END=4276933;STD_quant_start=24.099793;STD_quant_stop=35.483799;Kurtosis_quant_start=-1.023854;Kurtosis_quant_stop=-0.676468;SVTYPE=INS;SUPTYPE=AL;SVLEN=54;STRANDS=+-;STRANDS2=18,0,18,0;RE=18;REF_strand=0,0;Strandbias_pval=1;AF=1	GT:DR:DV	1/1:0:18
chr19	4342861	59390	N	TCTTTGCTCTCCTTTCCTTCTTTTCTTCATTATTTCTTTTCGTTGTTTCTTAGC	.	FAIL_NOTPRECISE	IMPRECISE;SVMETHOD=Snifflesv1.0.12;CHR2=chr19;END=4342871;STD_quant_start=22.984184;STD_quant_stop=21.258154;Kurtosis_quant_start=-1.367713;Kurtosis_quant_stop=-1.704880;SVTYPE=INS;SUPTYPE=AL;SVLEN=51;STRANDS=+-;STRANDS2=17,6,17,6;RE=23;REF_strand=0,0;Strandbias_pval=1;AF=1	GT:DR:DV	1/1:0:23
chr19	4350677	59391	CCCGAGCCCCCCGAGCTGCTCCCGCCCCGCAGCCCCCTCCGTGGAGCCGCCCCCGAGCCCA	N	.	PASS	PRECISE;SVMETHOD=Snifflesv1.0.12;CHR2=chr19;END=4350737;STD_quant_start=6.316645;STD_quant_stop=5.449771;Kurtosis_quant_start=1.032417;Kurtosis_quant_stop=1.681732;SVTYPE=DEL;SUPTYPE=AL;SVLEN=-60;STRANDS=+-;STRANDS2=8,8,8,8;RE=16;REF_strand=0,0;Strandbias_pval=1;AF=1	GT:DR:DV	1/1:0:16
chr19	4355516	59392	N	TTTGCATTTTTCGTCTCTTTTTTTATTCTTTTTTCTTTTCTCTTCTTCTT	.	FAIL_NOTPRECISE	IMPRECISE;SVMETHOD=Snifflesv1.0.12;CHR2=chr19;END=4355523;STD_quant_start=18.124569;STD_quant_stop=21.104502;Kurtosis_quant_start=-1.436671;Kurtosis_quant_stop=-1.361315;SVTYPE=INS;SUPTYPE=AL;SVLEN=53;STRANDS=+-;STRANDS2=19,2,19,2;RE=20;REF_strand=0,0;Strandbias_pval=1;AF=1	GT:DR:DV	1/1:0:20
chr19	4442378	59393	N	GTGTGTGTGTGGGGGGGTGTGTGTGTGATAAACC	.	PASS	PRECISE;SVMETHOD=Snifflesv1.0.12;CHR2=chr19;END=4442381;STD_quant_start=5.449771;STD_quant_stop=6.395311;Kurtosis_quant_start=0.496563;Kurtosis_quant_stop=0.581429;SVTYPE=INS;SUPTYPE=AL;SVLEN=31;STRANDS=+-;STRANDS2=8,6,8,6;RE=14;REF_strand=0,0;Strandbias_pval=1;AF=1	GT:DR:DV	1/1:0:14
chr19	4478666	59394	N	ATAAACGAATGAATAAAAAAAAAAAAAAAAAAAAAAAA	.	PASS	PRECISE;SVMETHOD=Snifflesv1.0.12;CHR2=chr19;END=4478678;STD_quant_start=5.584068;STD_quant_stop=5.152228;Kurtosis_quant_start=3.144173;Kurtosis_quant_stop=0.531489;SVTYPE=INS;SUPTYPE=AL;SVLEN=37;STRANDS=+-;STRANDS2=10,12,10,12;RE=22;REF_strand=0,0;Strandbias_pval=1;AF=1	GT:DR:DV	1/1:0:22
chr19	4481127	59395	N	CTATTATCATATCTACTATCTATATCATCTATATTCTACCCTATATCTCTTCTAT	.	FAIL_NOTPRECISE	IMPRECISE;SVMETHOD=Snifflesv1.0.12;CHR2=chr19;END=4481126;STD_quant_start=13.091982;STD_quant_stop=13.231276;Kurtosis_quant_start=-1.813931;Kurtosis_quant_stop=-1.640177;SVTYPE=INS;SUPTYPE=AL;SVLEN=61;STRANDS=+-;STRANDS2=13,17,13,17;RE=30;REF_strand=0,0;Strandbias_pval=1;AF=1	GT:DR:DV	1/1:0:30
chr19	4481177	59396	N	TCGAGATCTATGCGATATTCGATCTATCTAATATCTAAATGTATATCTATGCTTCAGC	.	FAIL_NOTPRECISE	IMPRECISE;SVMETHOD=Snifflesv1.0.12;CHR2=chr19;END=4481176;STD_quant_start=11.974974;STD_quant_stop=10.222524;Kurtosis_quant_start=-0.834426;Kurtosis_quant_stop=1.117303;SVTYPE=INS;SUPTYPE=AL;SVLEN=69;STRANDS=+-;STRANDS2=12,9,12,9;RE=21;REF_strand=0,0;Strandbias_pval=1;AF=1	GT:DR:DV	1/1:0:21
chr19	4576716	59397	N	TACAAGGGAGATAAAAAAAAAAAAAAAAAAAAAAAAAAAAAAAAA	.	PASS	PRECISE;SVMETHOD=Snifflesv1.0.12;CHR2=chr19;END=4576715;STD_quant_start=3.384456;STD_quant_stop=5.285773;Kurtosis_quant_start=4.904360;Kurtosis_quant_stop=24.047773;SVTYPE=INS;SUPTYPE=AL;SVLEN=47;STRANDS=+-;STRANDS2=30,36,30,36;RE=66;REF_strand=0,0;Strandbias_pval=1;AF=1	GT:DR:DV	1/1:0:66
chr19	4587520	59398	N	TTTTAAACAGGGGAAATTTCACACAAACAACACAAAAAA	.	FAIL_NOTPRECISE	IMPRECISE;SVMETHOD=Snifflesv1.0.12;CHR2=chr19;END=4588198;STD_quant_start=148.482322;STD_quant_stop=241.801985;Kurtosis_quant_start=-1.393775;Kurtosis_quant_stop=-1.566375;SVTYPE=INS;SUPTYPE=AL;SVLEN=47;STRANDS=+-;STRANDS2=5,11,5,11;RE=16;REF_strand=0,0;Strandbias_pval=1;AF=1	GT:DR:DV	1/1:0:16
chr19	4609473	59399	N	TAATTAAATAATAAATAACTAAAATAAAAATAT	.	PASS	PRECISE;SVMETHOD=Snifflesv1.0.12;CHR2=chr19;END=4609476;STD_quant_start=4.037326;STD_quant_stop=4.636809;Kurtosis_quant_start=0.755691;Kurtosis_quant_stop=0.637801;SVTYPE=INS;SUPTYPE=AL;SVLEN=32;STRANDS=+-;STRANDS2=7,11,7,11;RE=18;REF_strand=0,0;Strandbias_pval=1;AF=1	GT:DR:DV	1/1:0:18
chr19	4611298	59400	AAAGCATCATACCGGGGGCAGCCCCGGTGGCGCAGCGGTTTAGCGCTGCCTGCAGCCCGGGGCGTGATCTGGAGACCCTGGATCGAGACCCTGGATCGAGTCCCACGTCAGGCTCTCTGCATGGAGCCTGCTTCTCCCTCTGCCTGTGTCTCTGCCTCTCTCTCTCTCTGCATCTCTATGAATAAATAAATAAAATTAAAAAAAAAAAAAA	N	.	PASS	PRECISE;SVMETHOD=Snifflesv1.0.12;CHR2=chr19;END=4611509;STD_quant_start=1.781548;STD_quant_stop=1.351328;Kurtosis_quant_start=-0.778948;Kurtosis_quant_stop=-0.442719;SVTYPE=DEL;SUPTYPE=AL;SVLEN=-211;STRANDS=+-;STRANDS2=23,24,23,24;RE=47;REF_strand=0,0;Strandbias_pval=1;AF=1	GT:DR:DV	1/1:0:47
chr19	4681713	59401	N	AGAAAAATGAAAGAAAAAAAAAAATTAAAAAAAACATATAATAAGCAAGGGGGCGGGCTGGGAAGAT	.	FAIL_NOTPRECISE	IMPRECISE;SVMETHOD=Snifflesv1.0.12;CHR2=chr19;END=4681732;STD_quant_start=9.110434;STD_quant_stop=26.196808;Kurtosis_quant_start=2.813445;Kurtosis_quant_stop=-0.650100;SVTYPE=INS;SUPTYPE=AL;SVLEN=67;STRANDS=+-;STRANDS2=4,18,4,18;RE=22;REF_strand=0,0;Strandbias_pval=1;AF=1	GT:DR:DV	1/1:0:22
chr19	4703243	59402	N	GGTTGGTGTGTCTTTGTGTTGTTGCTGTAAC	.	FAIL_NOTPRECISE	IMPRECISE;SVMETHOD=Snifflesv1.0.12;CHR2=chr19;END=4703250;STD_quant_start=18.027756;STD_quant_stop=21.061814;Kurtosis_quant_start=1.900248;Kurtosis_quant_stop=1.727556;SVTYPE=INS;SUPTYPE=AL;SVLEN=31;STRANDS=+-;STRANDS2=8,4,8,4;RE=12;REF_strand=0,0;Strandbias_pval=1;AF=1	GT:DR:DV	1/1:0:12
chr19	4718412	59403	N	TTTTCCATCTCTTTGGGTCTTCCTCAATGGCTTTCAGAAGAATGAGAAACCTATCGTGAATCGCCCATCGTTTATAAATCACATCCTCTGAGAGACCCGCCATGTATTCGTTTCTATGTCTTTTGTCTGGATAAGGCTCACAGCCACTACGCTAAAGCTGGGACAGGACCGACTTTTCTTGGAGTGAACTTGCGGTATGAGTAGGTCCCTGGTAGGGTTTGTTAACTTCGATTTGGGCTTTGCCTCTCATGTCCCTGGGAGTCGTGTACTCGACAAAGATGAGGGAGACCCAGTAATTCTCAGCCTGCATGTGTGAACTAGAGTATCTCCCTGAACTGGAGGGGCTGTGGAGAAGACCGATCGCTTGTCGGCACTCATCTGGAAATTTACTTGCAAACATAGGCATGGGGGATGGGAAATAATATTAGGCTTATCCTCTAGGGGAACAGCCCGTAAGTTTGAGGGACAAAGGTCAGCTCTCTGCTTGGCCACCACCCAACTGGAGTAGATCGGTCCGTAGCTGGTGTGGATGGGGAGAAAGTCTGGCTGAAGTGGCACACACTCTTGCTTTCTTCCCAGAGGGCAATTAGATTATTCTTGAATAAAGAATTACTTGTTGATATACTCTTAGGACAGTGTCTGAAACGTAACTTTTAAAATAATAATTCTTACGATTATAGTTGCTTATACTGGGAGCAATCTAGAGAGTTCCTCACGCGACATTTCTGGGCACGTATCCGCAGGTTTGGCTTCCTTTGTTGCCTGGATTGTCTATTTTGATTTTTTTTTTTTTTTTTTTAGGCAGAAGGGTCACTTTGTTCTATATTTGGGGATTAACAATTTGTCTAATGAGACAGGTATATGTGGCCAACTGAAAAGGCATTGATGGTGGTTTGCTTTGTATTGGGTCACTTTGCTAGGGCTAACTACATTTCCCAGAACTCTCTTTCCTACACGTTGCTGTTGTGATGGGCCCAGTGAGATTCTTCTAGATATCAGAAGGCGAAAATATCACAAACAGCTAGTTTGCACGCTCCACACACTGTGGCTTATATGCTGCTTCACCTCAGTGCTCTGAGATTTGAGGCAGACCTGTGACTGTTCCACCATTTCATCTGGAAACCCTAATTTCAG	.	PASS	PRECISE;SVMETHOD=Snifflesv1.0.12;CHR2=chr19;END=4718411;STD_quant_start=0.462910;STD_quant_stop=8.383658;Kurtosis_quant_start=10.340758;Kurtosis_quant_stop=4.869332;SVTYPE=INS;SUPTYPE=AL,SR;SVLEN=1146;STRANDS=+-;STRANDS2=15,14,15,14;RE=29;REF_strand=0,0;Strandbias_pval=1;AF=1	GT:DR:DV	1/1:0:29
chr19	4720150	59404	N	GGGGCATGGCATTTAGTGTGAGTTTATTTTTTTTTTTGAAATTATTTTTTTTAAGGTATTAGAATGAGAGGGTCAGCATAAAAGAAAAGAGGAAGAGGAGAGAGAGAGAGAGGGCCGAGACAGAGCAGAGGGGGAAGCAGGCGCCATTCACCGGAGCCTGGGATGTGGAGTCGATCCCAGGTCTAACCAGGATCGCGCCCGGTGGGGGGCGCAAAAGCATGGCGCGCAAGAACCGCTGGCGAAAAGCGCACCGGCGGGGATCCGC	.	PASS	PRECISE;SVMETHOD=Snifflesv1.0.12;CHR2=chr19;END=4720159;STD_quant_start=2.036700;STD_quant_stop=6.997354;Kurtosis_quant_start=14.861273;Kurtosis_quant_stop=11.416213;SVTYPE=INS;SUPTYPE=AL,SR;SVLEN=225;STRANDS=+-;STRANDS2=28,26,28,26;RE=54;REF_strand=0,0;Strandbias_pval=1;AF=1	GT:DR:DV	1/1:0:54
chr19	4763477	59405	TAACATGATGAACTTTATTTTTTTTTTTATTTTTTTTT	N	.	PASS	PRECISE;SVMETHOD=Snifflesv1.0.12;CHR2=chr19;END=4763515;STD_quant_start=3.139609;STD_quant_stop=3.305839;Kurtosis_quant_start=-1.817539;Kurtosis_quant_stop=-0.764457;SVTYPE=DEL;SUPTYPE=AL;SVLEN=-38;STRANDS=+-;STRANDS2=34,22,34,22;RE=56;REF_strand=0,0;Strandbias_pval=1;AF=1	GT:DR:DV	1/1:0:56
chr19	4764826	59406	TTTTAAACAGAAATCTTTTTTTTTTTTTAAATTTTATTTATTTATGATAGTCACAGAGAGAGAGAGAGAGAGAGAGAGAGAGAGGCAGAGACACAGGCAGAGGGAGAAGCAAGCTCCATGCACCGGGAGCCCAATGTGGGATTCGATCCCGGGTCTCCAGGATCGCGCCCTGGGCCAAAGGCAGGCGCCAAACCCTGCGCCACCCAGGGATCCCTATGATCCAT	N	.	PASS	PRECISE;SVMETHOD=Snifflesv1.0.12;CHR2=chr19;END=4765043;STD_quant_start=4.806246;STD_quant_stop=3.794733;Kurtosis_quant_start=-1.029660;Kurtosis_quant_stop=4.059540;SVTYPE=DEL;SUPTYPE=AL;SVLEN=-217;STRANDS=+-;STRANDS2=6,13,6,13;RE=19;REF_strand=0,0;Strandbias_pval=1;AF=1	GT:DR:DV	1/1:0:19
chr19	4765160	59407	N	CTTCTTCCTTCCTTCCTTCCTTCCTTCTTCCTTCCGTCCGTCCTGCCTTCCTTCCTTCCTTCCTTCCTTCCTTCCTTCCCTTCCTTCCTC	.	FAIL_NOTPRECISE	IMPRECISE;SVMETHOD=Snifflesv1.0.12;CHR2=chr19;END=4765159;STD_quant_start=5.621388;STD_quant_stop=12.231108;Kurtosis_quant_start=1.851957;Kurtosis_quant_stop=0.824466;SVTYPE=INS;SUPTYPE=AL,SR;SVLEN=100;STRANDS=+-;STRANDS2=9,9,9,9;RE=18;REF_strand=0,0;Strandbias_pval=1;AF=1	GT:DR:DV	1/1:0:18
chr19	4773375	59408	N	AAAGAAAGAAAAGAAACAGAAAGAAAGAAGAAAGAAAGACAAGGAACGAAAAGAGAAACGAAAG	.	FAIL_NOTPRECISE	IMPRECISE;SVMETHOD=Snifflesv1.0.12;CHR2=chr19;END=4773378;STD_quant_start=13.762267;STD_quant_stop=37.507333;Kurtosis_quant_start=-0.869773;Kurtosis_quant_stop=-1.569072;SVTYPE=INS;SUPTYPE=AL;SVLEN=64;STRANDS=+-;STRANDS2=1,16,1,16;RE=17;REF_strand=0,0;Strandbias_pval=1;AF=1	GT:DR:DV	1/1:0:17
chr19	4808587	59409	N	ATTTGGTAGTTTCTTTTTTTTTTTTTTTTTTTTTTAATTTTATGATAGTCACGAGATGAGAGAGAGAGGCATGAGCACACGGCAGAGGGCGAAGCAGGCTCCACATGCACCGGGAGCGACGCGGGCTTCGATCCCGGGTCTCCCAGGCATCAATGCCCTTGTGCCAAAGGTTGCAGGCGCCCAAACCGCTGCGCACTAGGGATCCC	.	PASS	PRECISE;SVMETHOD=Snifflesv1.0.12;CHR2=chr19;END=4808593;STD_quant_start=3.644957;STD_quant_stop=8.237545;Kurtosis_quant_start=1.633348;Kurtosis_quant_stop=0.858753;SVTYPE=INS;SUPTYPE=AL;SVLEN=207;STRANDS=+-;STRANDS2=13,15,13,15;RE=28;REF_strand=0,0;Strandbias_pval=1;AF=1	GT:DR:DV	1/1:0:28
chr19	4815103	59410	N	ATTCTACGGGTTTTGTGTTTTTTTTTTTTTTTTTTTTTTTTTTG	.	PASS	PRECISE;SVMETHOD=Snifflesv1.0.12;CHR2=chr19;END=4815112;STD_quant_start=4.838120;STD_quant_stop=3.701851;Kurtosis_quant_start=17.793534;Kurtosis_quant_stop=16.348304;SVTYPE=INS;SUPTYPE=AL;SVLEN=38;STRANDS=+-;STRANDS2=25,29,25,29;RE=54;REF_strand=0,0;Strandbias_pval=1;AF=1	GT:DR:DV	1/1:0:54
chr19	4847042	59411	N	TGTCTTTCTTTCTTTCTTTTCTTTCTTTTTCTATCTTCTTTCTTCTTTCTG	.	FAIL_NOTPRECISE	IMPRECISE;SVMETHOD=Snifflesv1.0.12;CHR2=chr19;END=4847046;STD_quant_start=22.733236;STD_quant_stop=35.722542;Kurtosis_quant_start=3.137290;Kurtosis_quant_stop=1.642002;SVTYPE=INS;SUPTYPE=AL;SVLEN=77;STRANDS=+-;STRANDS2=13,2,13,2;RE=14;REF_strand=0,0;Strandbias_pval=1;AF=1	GT:DR:DV	1/1:0:14
chr19	4850073	59412	N	CATCATTGTAAGTATTAGGGCAGCCTGGGATAGGTGGCTCCGACAGTTTTAGTGCCCCGTCAGTCACAGGGCATGATCCCCGGGATCCAGGATCAAGTCCCACATCGGTCTCCTTCATGGAGGCTTATCTTCTCCCTCTGCGCTGTAGTCTCTGGCCTCTCTCTCTCTCCTCTCTCTCTGTTCTCATTTCATAATAAATAAAATATTTAATGTAAAAACAAAAAAAAAAAAA	.	PASS	PRECISE;SVMETHOD=Snifflesv1.0.12;CHR2=chr19;END=4850083;STD_quant_start=3.103479;STD_quant_stop=3.831998;Kurtosis_quant_start=4.296305;Kurtosis_quant_stop=6.459144;SVTYPE=INS;SUPTYPE=AL;SVLEN=221;STRANDS=+-;STRANDS2=16,22,16,22;RE=38;REF_strand=0,0;Strandbias_pval=1;AF=1	GT:DR:DV	1/1:0:38
chr19	4861951	59413	N	AGCCCTACAAGTGTTAAAAAAAAATCAGTGATATACTATTATTTTTTATTTTTGTTTGTTAATTTTTTTAACTGTAAGAATTGCATGAGTATATTTTGGGTGGGTACCTGATTTTGTTTAGTGACAACAGACTGGCGTTATCTCTGAGCTATCAGACGTACTCTGTGTTTGTGTTACCGTTGAGAAAATCATTCAGAATGTTAGAATTATTCAGAGTCATAAGTGCGTGGATACTTTATGGAGATGAT	.	FAIL_NOTPRECISE	IMPRECISE;SVMETHOD=Snifflesv1.0.12;CHR2=chr19;END=4862165;STD_quant_start=0.508001;STD_quant_stop=10.070718;Kurtosis_quant_start=-0.189339;Kurtosis_quant_stop=3.760334;SVTYPE=INS;SUPTYPE=AL;SVLEN=32;STRANDS=+-;STRANDS2=31,31,31,31;RE=62;REF_strand=0,0;Strandbias_pval=1;AF=1	GT:DR:DV	1/1:0:62
chr19	4881168	59414	CCTCACCTTCATTTTATTTTTTTTTTATTATTTTTTTTTTAATTTTTATTTATTTATGATAGTCACAGAGAGAGAGAGAGAGGCAGAGACATAGGCAGAGGGAGAAGCAGGCTCCATGCACCGGGAGCCTGATGTGGGATTCGATCCTGGGTCTCCAGGATCGCGCCCTGGGCCAAAGGCAGGCGCCAAACCGCTGCACCACCCAGGGAT	N	.	PASS	PRECISE;SVMETHOD=Snifflesv1.0.12;CHR2=chr19;END=4881379;STD_quant_start=2.873893;STD_quant_stop=3.121016;Kurtosis_quant_start=1.157206;Kurtosis_quant_stop=-1.886870;SVTYPE=DEL;SUPTYPE=AL;SVLEN=-211;STRANDS=+-;STRANDS2=28,27,28,27;RE=55;REF_strand=0,0;Strandbias_pval=1;AF=1	GT:DR:DV	1/1:0:55
chr19	4888659	59415	N	AAACAAGATAAAAAAAGATAAAATAAAAAAAAGAAAAAAAAAAA	.	PASS	PRECISE;SVMETHOD=Snifflesv1.0.12;CHR2=chr19;END=4888665;STD_quant_start=4.242641;STD_quant_stop=3.316625;Kurtosis_quant_start=5.787156;Kurtosis_quant_stop=6.457414;SVTYPE=INS;SUPTYPE=AL;SVLEN=41;STRANDS=+-;STRANDS2=25,26,25,26;RE=51;REF_strand=0,0;Strandbias_pval=1;AF=1	GT:DR:DV	1/1:0:51
chr19	4916217	59416	N	CTTATATTCTTCTTTATTCAGGCCGTCGGCCTTCGTATGATTTATGGACTGCGCGCTTTTCATTTTCACCTGTTTTTCTTTTTTTTTTTTTCTTTTCTTTTCCTTTCTTCGTCTTCTCTTCTTCTTCTT	.	FAIL_NOTPRECISE	IMPRECISE;SVMETHOD=Snifflesv1.0.12;CHR2=chr19;END=4916302;STD_quant_start=17.412117;STD_quant_stop=20.298903;Kurtosis_quant_start=0.659368;Kurtosis_quant_stop=8.469937;SVTYPE=INS;SUPTYPE=AL;SVLEN=37;STRANDS=+-;STRANDS2=19,26,19,26;RE=45;REF_strand=0,0;Strandbias_pval=1;AF=1	GT:DR:DV	1/1:0:45
chr19	4938702	59417	N	CTTTTTTTTTTTTTTTTTTTTGCTTTTTTTTTTTTT	.	PASS	PRECISE;SVMETHOD=Snifflesv1.0.12;CHR2=chr19;END=4938706;STD_quant_start=0.000000;STD_quant_stop=1.683251;Kurtosis_quant_start=2.708138;Kurtosis_quant_stop=0.593198;SVTYPE=INS;SUPTYPE=AL;SVLEN=31;STRANDS=+-;STRANDS2=19,5,19,5;RE=24;REF_strand=0,0;Strandbias_pval=1;AF=1	GT:DR:DV	1/1:0:24
chr19	4954131	59418	N	TAAAAACTTAAGTTTAGTTTTTGTTTTTTTAAGATTTTTTTTTTTAATTTATGAATTCAGGATAGAACCAGAGAGAGAGAGGCAGAGACACAGGACAGAGAGAAGAAGCAGGCTCGCATGCAAACCAGGGAGCCGACATAGGGATTCGATCCGCAGGTCTCCAGGAATCGCGCCCGGGTCAAAGCGGCCGCGTAACCAACTTGCGCCACACAGGGATCCA	.	PASS	PRECISE;SVMETHOD=Snifflesv1.0.12;CHR2=chr19;END=4954139;STD_quant_start=2.253886;STD_quant_stop=5.484524;Kurtosis_quant_start=9.617028;Kurtosis_quant_stop=9.263353;SVTYPE=INS;SUPTYPE=AL;SVLEN=210;STRANDS=+-;STRANDS2=24,27,24,27;RE=51;REF_strand=0,0;Strandbias_pval=1;AF=1	GT:DR:DV	1/1:0:51
chr19	4975258	59419	AGTATGATAGATTCTTTTTTTTTTTTTTTTAATTTTTATTTATTTATTTATTTATGATAGTCAGAGAGAGAGAGAGAGTGAGGCAGAGACACAGGCAGAGGGAGAAGCAGGCTCCATGCACCGGGAGCCCGACATGGGATTCGATCCCGGGTCTCCAGGATCGCGCCCTGGGCCAAAGGCAGGCGCCAAACCGCTGCGCCACCCAGGGATCC	N	.	PASS	PRECISE;SVMETHOD=Snifflesv1.0.12;CHR2=chr19;END=4975471;STD_quant_start=2.798809;STD_quant_stop=1.979057;Kurtosis_quant_start=4.536806;Kurtosis_quant_stop=13.806453;SVTYPE=DEL;SUPTYPE=AL;SVLEN=-213;STRANDS=+-;STRANDS2=40,32,40,32;RE=72;REF_strand=0,0;Strandbias_pval=1;AF=1	GT:DR:DV	1/1:0:72
chr19	4979677	59420	N	GGTCTTTCTGTCGTTTCCCCCCCCCCCACGGCGCTACCTCCCCCTTCGCTTTCCCTTCCAACCCACTGTTGTTCCCCCCGGAACCCCCCCTCCCCAACACACCCTCGTCGCCCACCCCCTG	.	FAIL_NOTPRECISE	IMPRECISE;SVMETHOD=Snifflesv1.0.12;CHR2=chr19;END=4979701;STD_quant_start=14.212670;STD_quant_stop=56.409219;Kurtosis_quant_start=1.377184;Kurtosis_quant_stop=-0.907396;SVTYPE=INS;SUPTYPE=AL;SVLEN=97;STRANDS=+-;STRANDS2=15,2,15,2;RE=17;REF_strand=0,0;Strandbias_pval=1;AF=1	GT:DR:DV	1/1:0:17
chr19	5004662	59421	N	ACAAAAAAAACACACTCACCAAATAGCAAAAAAAAAAAAAAAAATGAAAA	.	FAIL_NOTPRECISE	IMPRECISE;SVMETHOD=Snifflesv1.0.12;CHR2=chr19;END=5004685;STD_quant_start=5.090841;STD_quant_stop=11.750886;Kurtosis_quant_start=1.292120;Kurtosis_quant_stop=5.386135;SVTYPE=INS;SUPTYPE=AL;SVLEN=31;STRANDS=+-;STRANDS2=6,18,6,18;RE=24;REF_strand=0,0;Strandbias_pval=1;AF=1	GT:DR:DV	1/1:0:24
chr19	5052406	59422	AGGACCCTGTGGGCATTTGGCGCCTGCCTTTGAGTGTGCGATCCTGGAGAAACCATCAATCCCACATCAGGCCTGGTGCATGGAGCCTGCTTCTCCCTCGCCATGTGCCTCTCTCTCTCGTAATACATAAAAAAAAAAAAATAAAAAAAATTTAAAAAAAAAAAAAGGAAATAA	N	.	PASS	PRECISE;SVMETHOD=Snifflesv1.0.12;CHR2=chr19;END=5052580;STD_quant_start=0.000000;STD_quant_stop=0.288675;Kurtosis_quant_start=5.851564;Kurtosis_quant_stop=3.534661;SVTYPE=DEL;SUPTYPE=AL;SVLEN=-174;STRANDS=+-;STRANDS2=11,13,11,13;RE=24;REF_strand=0,0;Strandbias_pval=1;AF=1	GT:DR:DV	1/1:0:24
chr19	5070512	59423	N	GACGGAACCTGGAAGCCGGCGAAAAGCAAAGGGAAAGTAAGAAACGGGAAAAGAGAAAGAAAAAGAGATTACAGGGAACAAGAAAACGAAAAGAAAGGGAAGAGTCGACAGTG	.	FAIL_NOTPRECISE	IMPRECISE;SVMETHOD=Snifflesv1.0.12;CHR2=chr19;END=5070524;STD_quant_start=9.959920;STD_quant_stop=28.176231;Kurtosis_quant_start=-0.055921;Kurtosis_quant_stop=-1.615180;SVTYPE=INS;SUPTYPE=AL;SVLEN=89;STRANDS=+-;STRANDS2=3,16,3,16;RE=19;REF_strand=0,0;Strandbias_pval=1;AF=1	GT:DR:DV	1/1:0:19
chr19	5076869	59424	N	AGGAATGCCGTACCGTTGGATCCCTGGGGGGGGGTGGCCCGCAAGCGGTTTTTTACGCCTGCCTTGTGGCCCAGGGCGCGATCCTGGAGAACCCGGGATCGAAATCCCAACATCGGGGCTCCCGGTGGCATGGAGCCTGCCTTCTCCCTCTGCCTGGTCTATGGCCTCTCTCCTTCTCTTATCATAATAAAGAAAAATGTTTTAAGAAAAAAGATTAAAAAAAAA	.	PASS	PRECISE;SVMETHOD=Snifflesv1.0.12;CHR2=chr19;END=5076873;STD_quant_start=2.879951;STD_quant_stop=8.014692;Kurtosis_quant_start=9.771465;Kurtosis_quant_stop=4.186747;SVTYPE=INS;SUPTYPE=AL;SVLEN=205;STRANDS=+-;STRANDS2=15,20,15,20;RE=35;REF_strand=0,0;Strandbias_pval=1;AF=1	GT:DR:DV	1/1:0:35
chr19	5085869	59425	N	AAAAACAAAAAAAAAAAAAAAAAAAAAAACAAAAACAAAAAA	.	PASS	PRECISE;SVMETHOD=Snifflesv1.0.12;CHR2=chr19;END=5085884;STD_quant_start=4.979960;STD_quant_stop=7.092249;Kurtosis_quant_start=1.440789;Kurtosis_quant_stop=-0.224308;SVTYPE=INS;SUPTYPE=AL;SVLEN=32;STRANDS=+-;STRANDS2=2,14,2,14;RE=16;REF_strand=0,0;Strandbias_pval=1;AF=1	GT:DR:DV	1/1:0:16
chr19	5153221	59426	N	GACCACAAAAAAAAAAAATTACATAAAAAAGAAATTTTTTAAGCAC	.	FAIL_NOTPRECISE	IMPRECISE;SVMETHOD=Snifflesv1.0.12;CHR2=chr19;END=5153235;STD_quant_start=8.396428;STD_quant_stop=27.066585;Kurtosis_quant_start=0.683833;Kurtosis_quant_stop=-1.352980;SVTYPE=INS;SUPTYPE=AL;SVLEN=56;STRANDS=+-;STRANDS2=1,13,1,13;RE=14;REF_strand=0,0;Strandbias_pval=1;AF=1	GT:DR:DV	1/1:0:14
chr19	5166545	59427	GATAGATAGATAGATAGATGATAGATAGATAGATAGATAGATAGATGATAGATA	N	.	PASS	PRECISE;SVMETHOD=Snifflesv1.0.12;CHR2=chr19;END=5166599;STD_quant_start=4.440077;STD_quant_stop=5.192715;Kurtosis_quant_start=-0.691499;Kurtosis_quant_stop=-1.496266;SVTYPE=DEL;SUPTYPE=AL;SVLEN=-54;STRANDS=+-;STRANDS2=34,23,34,23;RE=57;REF_strand=0,0;Strandbias_pval=1;AF=1	GT:DR:DV	1/1:0:57
chr19	5170038	59428	N	TAGCTAGAGTATACGCTAGATCAGAAGATAGATGATAG	.	FAIL_NOTPRECISE	IMPRECISE;SVMETHOD=Snifflesv1.0.12;CHR2=chr19;END=5170038;STD_quant_start=15.814550;STD_quant_stop=18.560711;Kurtosis_quant_start=4.589582;Kurtosis_quant_stop=3.501892;SVTYPE=INS;SUPTYPE=AL;SVLEN=37;STRANDS=+-;STRANDS2=4,10,4,10;RE=14;REF_strand=0,0;Strandbias_pval=1;AF=1	GT:DR:DV	1/1:0:14
chr19	5177459	59429	N	CATATACCTGGCGAAGACTAATAACATGGGGGACGAC	.	PASS	PRECISE;SVMETHOD=Snifflesv1.0.12;CHR2=chr19;END=5177470;STD_quant_start=5.790191;STD_quant_stop=6.716045;Kurtosis_quant_start=-0.744226;Kurtosis_quant_stop=0.514850;SVTYPE=INS;SUPTYPE=AL;SVLEN=33;STRANDS=+-;STRANDS2=22,16,22,16;RE=38;REF_strand=0,0;Strandbias_pval=1;AF=1	GT:DR:DV	1/1:0:38
chr19	5231002	59430	TGTTGCTTAGTAAGTCTTCCTTTTACATGTTTATTTATAGGATGAT	N	.	PASS	PRECISE;SVMETHOD=Snifflesv1.0.12;CHR2=chr19;END=5231048;STD_quant_start=0.223607;STD_quant_stop=0.000000;Kurtosis_quant_start=0.554209;Kurtosis_quant_stop=0.500903;SVTYPE=DEL;SUPTYPE=AL;SVLEN=-46;STRANDS=+-;STRANDS2=17,24,17,24;RE=41;REF_strand=0,0;Strandbias_pval=1;AF=1	GT:DR:DV	1/1:0:41
chr19	5269628	59431	N	TTTTTTTTTTTGTTTTTTTTTTTTTTTTTTTTTTCTTTTTTTTTCTTGTTTCTTTTGTTTTTTGTTT	.	PASS	PRECISE;SVMETHOD=Snifflesv1.0.12;CHR2=chr19;END=5269627;STD_quant_start=1.619142;STD_quant_stop=4.330907;Kurtosis_quant_start=14.055332;Kurtosis_quant_stop=6.916946;SVTYPE=INS;SUPTYPE=AL;SVLEN=67;STRANDS=+-;STRANDS2=35,40,35,40;RE=75;REF_strand=0,0;Strandbias_pval=1;AF=1	GT:DR:DV	1/1:0:75
chr19	5304523	59432	N	CGTTTATTATGTCTTTCTTTATTTTAGGTTATTG	.	FAIL_NOTPRECISE	IMPRECISE;SVMETHOD=Snifflesv1.0.12;CHR2=chr19;END=5304530;STD_quant_start=7.563068;STD_quant_stop=11.379807;Kurtosis_quant_start=1.801012;Kurtosis_quant_stop=1.122930;SVTYPE=INS;SUPTYPE=AL;SVLEN=36;STRANDS=+-;STRANDS2=11,6,11,6;RE=17;REF_strand=0,0;Strandbias_pval=1;AF=1	GT:DR:DV	1/1:0:17
chr19	5327952	59433	CTATTATTGACTATTATTATTATCATGAGGATTATTAGTTGAAAAAAGTTACTATTGACTATTATTGAC	N	.	PASS	PRECISE;SVMETHOD=Snifflesv1.0.12;CHR2=chr19;END=5328023;STD_quant_start=2.535463;STD_quant_stop=3.625308;Kurtosis_quant_start=-0.392311;Kurtosis_quant_stop=-1.313419;SVTYPE=DEL;SUPTYPE=AL;SVLEN=-71;STRANDS=+-;STRANDS2=11,17,11,17;RE=28;REF_strand=0,0;Strandbias_pval=1;AF=1	GT:DR:DV	1/1:0:28
chr19	5378578	59434	N	TTGTCTTTGCTCTTTGTCCCCTTCCCTCACCCTCCTCCCCCCCCCCGTCCCCCCTTCGTTTGTCCCCCCCCCCATCGGCCCTCCCTTTCCTTCCCCCTCCCTTTTGTTTCT	.	FAIL_NOTPRECISE	IMPRECISE;SVMETHOD=Snifflesv1.0.12;CHR2=chr19;END=5378650;STD_quant_start=15.817137;STD_quant_stop=7.954416;Kurtosis_quant_start=5.309705;Kurtosis_quant_stop=6.986908;SVTYPE=INS;SUPTYPE=AL;SVLEN=38;STRANDS=+-;STRANDS2=7,16,7,16;RE=23;REF_strand=0,0;Strandbias_pval=1;AF=1	GT:DR:DV	1/1:0:23
chr19	5382434	59435	N	TTTAGGGATCCGCTGGGTGCGCAGTGGTTTAAAGCGCCTGCTTTGGCCCAGGGCGCGATCCTGGATACCGCCGGGATCGAAACGCCATGTCAGGCTCCCGGTGGCCAGGAGCCCTGCTTCTCCTCGGCCTGTGTCCCGCTGCCGCTCTCTCTCTCCTCTCTGTGACTATCATAAATAAATAAAAATAAAAAAAAACTAAAACGGTTTC	.	PASS	PRECISE;SVMETHOD=Snifflesv1.0.12;CHR2=chr19;END=5382434;STD_quant_start=3.860052;STD_quant_stop=9.762172;Kurtosis_quant_start=4.547839;Kurtosis_quant_stop=2.787408;SVTYPE=INS;SUPTYPE=AL;SVLEN=207;STRANDS=+-;STRANDS2=6,11,6,11;RE=17;REF_strand=0,0;Strandbias_pval=1;AF=1	GT:DR:DV	1/1:0:17
chr19	5407891	59436	AAGAAAATTTGGGATCCTTGGGTGGCGCAGCAGTTTGGCGCCTGCCTTTGGTCCAGGCAGATCCTGAGACGGATAAATCCTGTCGGGTCCAGTGATGGAGCTGCTTCTCCTCTGTCTCTCTCTCTCTGAGTCTATCATAAATAAATAAAAATTGAAAAAAAAAAAAAAA	N	.	PASS	PRECISE;SVMETHOD=Snifflesv1.0.12;CHR2=chr19;END=5408060;STD_quant_start=2.466441;STD_quant_stop=1.859659;Kurtosis_quant_start=-1.046858;Kurtosis_quant_stop=-0.736769;SVTYPE=DEL;SUPTYPE=AL;SVLEN=-169;STRANDS=+-;STRANDS2=30,18,30,18;RE=48;REF_strand=0,0;Strandbias_pval=1;AF=1	GT:DR:DV	1/1:0:48
chr19	5414075	59437	N	ATAAGTGACACGTTGATCCAATTTTTTCATACAGGCATG	.	PASS	PRECISE;SVMETHOD=Snifflesv1.0.12;CHR2=chr19;END=5414075;STD_quant_start=1.807392;STD_quant_stop=2.792848;Kurtosis_quant_start=-0.184219;Kurtosis_quant_stop=0.585098;SVTYPE=INS;SUPTYPE=AL;SVLEN=36;STRANDS=+-;STRANDS2=12,19,12,19;RE=31;REF_strand=0,0;Strandbias_pval=1;AF=1	GT:DR:DV	1/1:0:31
chr19	5424591	59438	N	GTAAAAGAAATGTAGAAATCATACTCGATAAAATAATTAATCAATAAATATGGCACCTATGGGG	.	PASS	PRECISE;SVMETHOD=Snifflesv1.0.12;CHR2=chr19;END=5424591;STD_quant_start=0.000000;STD_quant_stop=1.752549;Kurtosis_quant_start=6.454692;Kurtosis_quant_stop=8.537439;SVTYPE=INS;SUPTYPE=AL;SVLEN=66;STRANDS=+-;STRANDS2=16,12,16,12;RE=28;REF_strand=0,0;Strandbias_pval=1;AF=1	GT:DR:DV	1/1:0:28
chr19	5436409	59439	ACCAGTAGGTGGGATCCCTGGGTGGCGCAGCGGTTTGGCGCCTGCCTTTGGCCCAGGGCGCGATCCTGGAGACCCGGGATCGAATCCCACATCGGGCTCCCGGTGCATGGAGCCTGCTTCTCCCTCTGCCTGTGTCTCTGCCTTTCTCGCTCTCTCTGTGTGACTATCATAAATAAATAAAAAAAAAAAAAAAT	N	.	PASS	PRECISE;SVMETHOD=Snifflesv1.0.12;CHR2=chr19;END=5436604;STD_quant_start=2.815772;STD_quant_stop=2.104417;Kurtosis_quant_start=-1.498773;Kurtosis_quant_stop=-1.451646;SVTYPE=DEL;SUPTYPE=AL;SVLEN=-195;STRANDS=+-;STRANDS2=19,9,19,9;RE=28;REF_strand=0,0;Strandbias_pval=1;AF=1	GT:DR:DV	1/1:0:28
chr19	5474328	59440	GTATAGTAGGGAACTTTGGGTGGCGCAGCGGTTTAGCGCCTGCCTTTGGCCCAGGGCGCGATCCTGGAGACCCGGGATCGAATCCCACGTCGGGCTCCCGGTGCATGGAGCCTGCTTCTCCCTCTGCCTGTGTCTCTGCCTCTCTCTCTCTCTCTCTGTGTGACTATCATAAATAAATAAAATTAAAAAAAAAAAAAG	N	.	PASS	PRECISE;SVMETHOD=Snifflesv1.0.12;CHR2=chr19;END=5474537;STD_quant_start=4.454902;STD_quant_stop=4.132423;Kurtosis_quant_start=2.897574;Kurtosis_quant_stop=-0.637696;SVTYPE=DEL;SUPTYPE=AL;SVLEN=-209;STRANDS=+-;STRANDS2=12,15,12,15;RE=27;REF_strand=0,0;Strandbias_pval=1;AF=1	GT:DR:DV	1/1:0:27
chr19	5531460	59441	ATATATATATATATATATATATATATATATATATATATA	N	.	PASS	PRECISE;SVMETHOD=Snifflesv1.0.12;CHR2=chr19;END=5531495;STD_quant_start=2.521338;STD_quant_stop=2.236068;Kurtosis_quant_start=-1.971500;Kurtosis_quant_stop=-1.929524;SVTYPE=DEL;SUPTYPE=AL;SVLEN=-35;STRANDS=+-;STRANDS2=14,15,14,15;RE=29;REF_strand=0,0;Strandbias_pval=1;AF=1	GT:DR:DV	1/1:0:29
chr19	5540739	59442	N	ACCGTGCCGCCCCCTTCTTCCTCCCCTTCTCCGTCGCCTGTGTTAAAGCACAATGCTCGTCTGTGCACGTCTGCTGGCCTTCTCCGGTGGCAAAAGAACTCCGCCATTCGCCATG	.	FAIL_NOTPRECISE	IMPRECISE;SVMETHOD=Snifflesv1.0.12;CHR2=chr19;END=5540806;STD_quant_start=58.079256;STD_quant_stop=50.711932;Kurtosis_quant_start=-0.544387;Kurtosis_quant_stop=0.462300;SVTYPE=INS;SUPTYPE=AL;SVLEN=43;STRANDS=+-;STRANDS2=12,1,12,1;RE=13;REF_strand=0,0;Strandbias_pval=1;AF=1	GT:DR:DV	1/1:0:13
chr19	5587801	59443	TCTGTTTCTTTTTTTTTTTTTCTCTTCTAAAACCAATATCATTTTTTAAAGTGACTAGATGTTACTCTAAATTAAAAGAAATGAAAGTGACATAACAAATTCAGAGGCAATTTTAGTGGCACTCTGGTTCAGATATACAGCTGTCCATGACTTTTTGTTTTTTGTTTTTTTTTTTTTTTAACGTTTCAACTTTTTTTTTTTTTTTTACATATTGGTGTTCAATTTACTAACATACAGAATAACACCCAGTGCCCGTCACCCATTCACTCCCACCCCCGCCCTCCTCCCCTTCTACCACCCCTAGTTCGTTTCCCAGAGTTAGCAGTCTTTACGTTCTGTCTCCCTTTCTGATATTTCCCACCCATTTCTTCTCCCTTCCCTTATTTTCCCTTTCACTATTATTTATATTCCCCAAATGAATGAGAACATATAATGTTTGTCCTTCTCCGACTGACTTACTTCACTCAGCATAATACCCTCCAGTTCCATCCACGTTGAAGCAAATGGTGGGTATTTGTCATTTCTAATAGCTGAGTAATATTCCATTGTATACATAAACCACATCTTCTTTATCCATTCATCTTTCGTTGGACACCGAGGCTCCTTCCACAGTTTGGCTATCGTGGCCATTGCTGCTAGAAACATCGGGGTGCAGGTGTCCCGGCGTTTCATTGCATTTGTATCTTTGGGGTAAATCCCCAACAGTGCAATTGCTGGGTCGTAGGGCAGGTATATTTTTAACTGTTTGAGGAACCTCCACACAGTTTTCCAGAGTGGCTGCACCAGTTCACATTCCCACCAACAGTGTAAGAGGGTTCCCTTTTCTCCGCATCCTCTCCAACATTTGTGGTTTCCTGCCTTGTTAATTTTCCCCATTCTCACTGGTGTGAGGTGGTATCTCATTGTAGTTTTGATTTGTATTTCCCTGATGGCAAGTGATGCAGAGCATTTTCTCACGTGCGTGTTGGCCATGTCTATGTCTTCCTCTGTGAGATTTCTGTTCATGTCTTTTGCCCATTTCATGATTGGATTGTTTGTTTCTTTGGTGTTGAGTTTAATAAGTTCTTTATAGATCTTGGAAACTAGCCCTTTATCTGATATGTCATTTGCAAATATCTTCTCCCATTCTGTAGGTTGTCTTTGAGTTTTGTTGACTGTATCCTTTGCTGTGCAAAAGCTTCTTATCTTGATGAAGTCCCAATAGTTCATTTTTGCTTTTGTTTCTTTTGCCTTCGTGGATGTATCTTGCAAGAAGTTACTATGGCCGAGTTCAAAAAGGGTGTTGCCTGTGTTCTTCTCTAGGATTTTGATGGAATCTTGTCTCACATTTAGATCTTTCATCCATTTTGAGTTTATCTTTGTGTATGGTGAAAGAGAGTGGTCTAGTTTCATTCTTCTGCATGTGGATGTCCAATTTTCCCAGCACCATTTATTGAAGAGACTGTCTTTCTTCCAATGGATAGTCTTTCCTCCTTTATCGAATATTAGTTGCCCATAAAGTTCAGGGTCCACTTCTGGATTCTCTATTCTGTTCCACTGATCTATGTGTCTGTTTTTGTGCCAGTACCACACTGTCTTGATGACCACAGCTTTGTAGTACAACCTGAAATCTGGCATTGTGATGCCCCCAGATATGGTTTTCTTTTTTAAAATTCCCCTGGCTATTCGGGGTCTTTTCTGATTCCACACAAATCTTAAAATAATTTGTTCTAACTCTCTGAAGAAAGTCCATGGTATTTTGATAGGGATTGCATTAAACGTGTATATTGCCCTGGGTAACATTGACATTTTCACAATATTAATTCTGCCAATCCATGAGCATGGAATATTTTTCCATCTCTTTGTGTCTTCCTCAATTTCTTTCAGAAGTGTTCTATAGTTTTGAGGGTATAGATCCTTTACATCTTTGGTGAGGTTTATTCCTAGGTATCTTATGCTTTTGGGTGCAATTGTAAATGGGATTGACTCCTTAATTTCTCTTTCTTCAGTCTCATTGTTAGTGTATAGAAATGCCACTGACTTCTGGGCATTGATTTTGTATCCTGCCACGCTACCGAATTGCTGTATGAGTTCTAGCAATCTTGGGGTGGAGACTTTTGGGTTTTCTATGTAGAGTATCATGTCATCGGCGAAGAGGGAGAGTTTGACTTCTTCTTTGCCAATTTGAATGCCTTTAATGTCTTTTTGTTGTCTGATTGCTGAGGCTAGGACTTCCAGTACTATGTTGAATAGCAGTGGTGAGAGTGGACATCCCTGTCTTGTTCCTGATCTTAGGGGAAAGGCTCCCAGTGCTTCCCCATTGAGAATGATATTTGCTGTGGGCTTTTCATAGATGGCTTTTAAGATGTCGAGGAATGTTCCCTCTATCCCTACACTCTGAAGAGTTTTGATCAGGAATGGATGCTGTATTTTGTCAAATGCTTTCTCTGCATCCAATGAGAGGATCATATGGTTCTTGGTTTTTCTTTTGCTGATATGATGAATCACATTGATTGTTTTACGGGTGTTGAACCAGCCTTGTGTCCCAGGGATAAATCCTACTTGGTCATGGTGAATAATTTTCTTAATGTACTGTTGGATCCTATTGGCCAGTATCTTGTTGAGAATTTTTGCATCCATCAGAA	N	.	PASS	PRECISE;SVMETHOD=Snifflesv1.0.12;CHR2=chr19;END=5590423;STD_quant_start=2.598076;STD_quant_stop=2.661453;Kurtosis_quant_start=8.236644;Kurtosis_quant_stop=-1.296087;SVTYPE=DEL;SUPTYPE=AL,SR;SVLEN=-2622;STRANDS=+-;STRANDS2=15,10,15,10;RE=25;REF_strand=0,0;Strandbias_pval=1;AF=1	GT:DR:DV	1/1:0:25
chr19	5620522	59444	N	CGATATGGGAGCCCTGGGGTGGCGCAGCGGTTTGGTGCCATGGCCTTGGCCCCAGGGGCGGATCCTGGGAGACCCGGGATCAGAATCCCAACGTCGGGCTCCGGGGCATGGAGCCTGCTTCTCCCTCTGGCCTGTGTCTCTGCCTCTCGCTCTCGCTCGCTCTCTGTGTGACTACATAAAATAATAAGAAATAAAAAACAAAAAAG	.	PASS	PRECISE;SVMETHOD=Snifflesv1.0.12;CHR2=chr19;END=5620529;STD_quant_start=3.265986;STD_quant_stop=3.511885;Kurtosis_quant_start=16.233512;Kurtosis_quant_stop=7.427607;SVTYPE=INS;SUPTYPE=AL;SVLEN=202;STRANDS=+-;STRANDS2=20,22,20,22;RE=42;REF_strand=0,0;Strandbias_pval=1;AF=1	GT:DR:DV	1/1:0:42
chr19	5635230	59445	AAAAGTGTCAATGAGGGATCTCTGGGTGGCGCAGCGGTTTGGCGCCTGCCTTTGGCCCAGGGCACGATCCTGGAGACCCGGGATCGAATCCCACATCAGGCTCCCGGTGCATGGAGCCTGCTTCTCCCTCTGCCTGTGTCTCTGCCTCTCTCTCTCTCTCTGTGACTATCATAAATAAATTAAAAAAAA	N	.	PASS	PRECISE;SVMETHOD=Snifflesv1.0.12;CHR2=chr19;END=5635419;STD_quant_start=0.288675;STD_quant_stop=1.683251;Kurtosis_quant_start=6.885507;Kurtosis_quant_stop=-1.595117;SVTYPE=DEL;SUPTYPE=AL;SVLEN=-189;STRANDS=+-;STRANDS2=12,13,12,13;RE=25;REF_strand=0,0;Strandbias_pval=1;AF=1	GT:DR:DV	1/1:0:25
chr19	5676757	59446	GCAGGGATCCCTGGGTGGCGCAGCGGTTTGGCGCCTGCCTTTGGCCCGGGGCTGATCCTGGAGACCCGGGATGAATCCCACATCGGGCTCCCGGTGCAGGGAGCCTGCTTCTCCCTCTGCCTGTGTCTCTGCCTCTCTATCTCTCTCTGTGTGACTATCATGAATAAATAAATAAAATCTTTAAAAAAAAAAATAGAAGAC	N	.	PASS	PRECISE;SVMETHOD=Snifflesv1.0.12;CHR2=chr19;END=5676959;STD_quant_start=2.628515;STD_quant_stop=3.464102;Kurtosis_quant_start=2.904155;Kurtosis_quant_stop=1.179684;SVTYPE=DEL;SUPTYPE=AL;SVLEN=-202;STRANDS=+-;STRANDS2=10,12,10,12;RE=22;REF_strand=0,0;Strandbias_pval=1;AF=1	GT:DR:DV	1/1:0:22
chr19	5677382	59447	N	TTTAAATTTTAACAAATTTAAAAATTTAAATTAAATTAAATTA	.	PASS	PRECISE;SVMETHOD=Snifflesv1.0.12;CHR2=chr19;END=5677384;STD_quant_start=0.000000;STD_quant_stop=1.832251;Kurtosis_quant_start=-1.913600;Kurtosis_quant_stop=3.477965;SVTYPE=INS;SUPTYPE=AL;SVLEN=47;STRANDS=+-;STRANDS2=16,12,16,12;RE=28;REF_strand=0,0;Strandbias_pval=1;AF=1	GT:DR:DV	1/1:0:28
chr19	5685598	59448	N	AGAAATGCAACGCTTTGAAAAGAAAGAAAAAGAAAGAAAGACGAGCAAAGGACAAACGAAAAGTACAATAAAAGATAAAGAAAC	.	FAIL_NOTPRECISE	IMPRECISE;SVMETHOD=Snifflesv1.0.12;CHR2=chr19;END=5685610;STD_quant_start=23.302360;STD_quant_stop=34.002941;Kurtosis_quant_start=1.122434;Kurtosis_quant_stop=-0.455098;SVTYPE=INS;SUPTYPE=AL;SVLEN=84;STRANDS=+-;STRANDS2=4,13,4,13;RE=17;REF_strand=0,0;Strandbias_pval=1;AF=1	GT:DR:DV	1/1:0:17
chr19	5702726	59449	N	AAAAAAAAAATGGGGGGTAGGGGAGCCCTGGGTGGCGCAGTGGGGTGCGCCTGCCTTTGGCCCCAGGCGCGATCCTGGAGACACAGGATCGAATCCCAAAATCGGCGCCCGGGGCATGGAGCCTGCGTTCCCTCTAAATGTGTCTCTCCCCTCCCTCGATGCTCTCTGTACCTATCATGAATAAATAAAAATTAAAAAAAAAAAAAAAAAAAAAAAAAAAAAACAGTAAGTATTAAAAAAAAAAAAAAAAAAAAAAAAAAAAA	.	PASS	PRECISE;SVMETHOD=Snifflesv1.0.12;CHR2=chr19;END=5702729;STD_quant_start=3.674235;STD_quant_stop=7.868714;Kurtosis_quant_start=1.771525;Kurtosis_quant_stop=0.100343;SVTYPE=INS;SUPTYPE=AL;SVLEN=264;STRANDS=+-;STRANDS2=12,12,12,12;RE=24;REF_strand=0,0;Strandbias_pval=1;AF=1	GT:DR:DV	1/1:0:24
chr19	5768624	59450	N	TCCTCTCCTCTCTCTCCTCCTCCTCTCCTCTCTCTCCTACTTCT	.	PASS	PRECISE;SVMETHOD=Snifflesv1.0.12;CHR2=chr19;END=5768631;STD_quant_start=6.704062;STD_quant_stop=7.261007;Kurtosis_quant_start=2.230343;Kurtosis_quant_stop=1.503340;SVTYPE=INS;SUPTYPE=AL;SVLEN=40;STRANDS=+-;STRANDS2=16,20,16,20;RE=36;REF_strand=0,0;Strandbias_pval=1;AF=1	GT:DR:DV	1/1:0:36
chr19	5786050	59451	N	CGACAAACACAAAAAAAAAAAACAAAAACAACCAAAAACCAAACAACAAAAAAACAAAAAAACAAAAAAAAAAACAAACAAAAAACAAAAAACCCC	.	FAIL_NOTPRECISE	IMPRECISE;SVMETHOD=Snifflesv1.0.12;CHR2=chr19;END=5786074;STD_quant_start=17.988885;STD_quant_stop=37.951285;Kurtosis_quant_start=-0.502799;Kurtosis_quant_stop=-0.308357;SVTYPE=INS;SUPTYPE=AL;SVLEN=77;STRANDS=+-;STRANDS2=1,15,1,15;RE=15;REF_strand=0,0;Strandbias_pval=1;AF=1	GT:DR:DV	1/1:0:15
chr19	5814622	59452	N	ACGGAGAAGCATGAATAAGAGAAGACGAAGAAAGGAGAAGAAAGAAGAAAGTACGC	.	FAIL_NOTPRECISE	IMPRECISE;SVMETHOD=Snifflesv1.0.12;CHR2=chr19;END=5814626;STD_quant_start=15.267613;STD_quant_stop=21.297887;Kurtosis_quant_start=-1.207548;Kurtosis_quant_stop=-1.432786;SVTYPE=INS;SUPTYPE=AL;SVLEN=60;STRANDS=+-;STRANDS2=13,28,13,28;RE=41;REF_strand=0,0;Strandbias_pval=1;AF=1	GT:DR:DV	1/1:0:41
chr19	5833983	59453	N	ATAAAACATTACTTAATCTCACGTCCTTAATTGAGATCTTCAGTATATTAGCTCAGGATACTAAACCTTGCCTTTAAG	.	FAIL_NOTPRECISE	IMPRECISE;SVMETHOD=Snifflesv1.0.12;CHR2=chr19;END=5834012;STD_quant_start=15.392774;STD_quant_stop=14.688431;Kurtosis_quant_start=-1.246603;Kurtosis_quant_stop=9.306307;SVTYPE=INS;SUPTYPE=AL;SVLEN=78;STRANDS=+-;STRANDS2=15,17,15,17;RE=32;REF_strand=0,0;Strandbias_pval=1;AF=1	GT:DR:DV	1/1:0:32
chr19	5855150	59454	TTATATCCTCTTCCCTGAGCTTTCTACTTATTTTTGACCAAAATTTTTATATTGTAAAAAACTGTATTCCCAATCTTTGTCTGT	N	.	PASS	PRECISE;SVMETHOD=Snifflesv1.0.12;CHR2=chr19;END=5855233;STD_quant_start=3.989570;STD_quant_stop=4.133199;Kurtosis_quant_start=-1.926052;Kurtosis_quant_stop=-1.860241;SVTYPE=DEL;SUPTYPE=AL;SVLEN=-83;STRANDS=+-;STRANDS2=9,15,9,15;RE=24;REF_strand=0,0;Strandbias_pval=1;AF=1	GT:DR:DV	1/1:0:24
chr19	5918369	59455	ATCCACCTTTCTTTTTTTTTTTTTTTTTTATTTATTATTTATGATAGTCACACAGAGAGAGGAGAGAGAGAGGCAGAGACACAGGCAGAGGGAGAAGCAGGCTCCATGCACCGGGAGCCCAACGTGGGATTCGATCCCGGGTCTCCAGGATCGCGCCCTGGGCCAAAGGCAGGCGCTAAACCACTGCGCCACCCAGGGATCCCCTG	N	.	PASS	PRECISE;SVMETHOD=Snifflesv1.0.12;CHR2=chr19;END=5918571;STD_quant_start=2.016598;STD_quant_stop=1.211060;Kurtosis_quant_start=-1.726474;Kurtosis_quant_stop=-1.138527;SVTYPE=DEL;SUPTYPE=AL;SVLEN=-202;STRANDS=+-;STRANDS2=11,19,11,19;RE=30;REF_strand=0,0;Strandbias_pval=1;AF=1	GT:DR:DV	1/1:0:30
chr19	6018485	59456	N	CCGCCCGCAGGCGCACACGAACGACCGCAATTTCGACACCGCGCCAGCAACCGCACGCGGGGAACGAAGGCACCCGGCCACGACAGGCCCCCGTGCCCGACAAGCACGACCGCCCAGCAACGACGTAACGTCCCGAACGCAACGATTACGCATCGTTCACCGATTGCAGCGCGGGGGCCGGCGGGCCCGACACACCCGGCCAGGGGCCAGGGAACGTCCCGCCCCGGACCCGCCCGCCGCCGCCGGGGGGCCGCCCGTCCCAGGCCC	.	FAIL_NOTPRECISE	IMPRECISE;SVMETHOD=Snifflesv1.0.12;CHR2=chr19;END=6018503;STD_quant_start=38.274012;STD_quant_stop=46.443514;Kurtosis_quant_start=1.313405;Kurtosis_quant_stop=3.143242;SVTYPE=INS;SUPTYPE=AL;SVLEN=95;STRANDS=+-;STRANDS2=8,7,8,7;RE=15;REF_strand=0,0;Strandbias_pval=1;AF=1	GT:DR:DV	1/1:0:15
chr19	6037170	59457	N	CTTGTCCTTCTGTCCCTTTCCGCCTTTCACTTCTTTTTTTCCCCCTTCTTCTTTTCCCTCACCTCCTCTCTTCTTTCTATCTTCTTTCTCTTTCTTTCTTGTTGCGTTTGCTTTCTGGTC	.	FAIL_NOTPRECISE	IMPRECISE;SVMETHOD=Snifflesv1.0.12;CHR2=chr19;END=6037216;STD_quant_start=31.497619;STD_quant_stop=36.998649;Kurtosis_quant_start=-1.238388;Kurtosis_quant_stop=5.983752;SVTYPE=INS;SUPTYPE=AL;SVLEN=60;STRANDS=+-;STRANDS2=14,0,14,0;RE=13;REF_strand=0,0;Strandbias_pval=1;AF=1	GT:DR:DV	1/1:0:13
chr19	6172428	59458	N	TCCATTACTTCCTTCCCTGCACTTCCAACTTCCTTCCCGTAGTACCGTCCCTGCCCGTCAATTACTCACCAC	.	FAIL_NOTPRECISE	IMPRECISE;SVMETHOD=Snifflesv1.0.12;CHR2=chr19;END=6172501;STD_quant_start=82.976302;STD_quant_stop=54.683940;Kurtosis_quant_start=0.058422;Kurtosis_quant_stop=-1.068886;SVTYPE=INS;SUPTYPE=AL,SR;SVLEN=102;STRANDS=+-;STRANDS2=22,9,22,9;RE=31;REF_strand=0,0;Strandbias_pval=1;AF=1	GT:DR:DV	1/1:0:31
chr19	6180179	59459	N	AAAATCACTTACTAGGGATCCCTGGGTGCGCAGCGGTTTGGGCGGGCCTGCCTTTGGCCCAGGGCGCGATCCTGGGGACCCGGGATCGAAATTCCAAGCATCGGGGCTCCCGGTGCAGGGAGGCCTGCTTCTACCGCCGGGCCTTGTGTCTCGTCCTCTCTCTCTCTCGCTCGCTGTGACGATCAATAAATAAATTAAAAAAAAAAAAAAATTGAAAAACA	.	PASS	PRECISE;SVMETHOD=Snifflesv1.0.12;CHR2=chr19;END=6180184;STD_quant_start=1.516575;STD_quant_stop=2.213594;Kurtosis_quant_start=3.655322;Kurtosis_quant_stop=2.363167;SVTYPE=INS;SUPTYPE=AL;SVLEN=216;STRANDS=+-;STRANDS2=9,12,9,12;RE=21;REF_strand=0,0;Strandbias_pval=1;AF=1	GT:DR:DV	1/1:0:21
chr19	6193178	59460	CCTGGAACCGCACAGGCCCCTCCGCATGGAGCCGCCCCCGAGCCCCCCGAGCTGCTCCCGCCGCAGCCCTTCGCGGAGCCGCCCCTGAGCCCCCCGAGCGCTCCCCCCCGCAGCCCCCTTCGCGGAGCCGCCCCTGAGCCCCCCGAGCTGCCCC	N	.	PASS	PRECISE;SVMETHOD=Snifflesv1.0.12;CHR2=chr19;END=6193329;STD_quant_start=1.000000;STD_quant_stop=1.467599;Kurtosis_quant_start=1.955621;Kurtosis_quant_stop=3.062731;SVTYPE=DEL;SUPTYPE=AL;SVLEN=-151;STRANDS=+-;STRANDS2=12,14,12,14;RE=26;REF_strand=0,0;Strandbias_pval=1;AF=1	GT:DR:DV	1/1:0:26
chr19	6194889	59461	N	TTTTTCCATTTTACTTTTGTTTGCTTTTTTTCCCTTTCATTTTCTTTTTTCCTCTGTTTCCCT	.	FAIL_NOTPRECISE	IMPRECISE;SVMETHOD=Snifflesv1.0.12;CHR2=chr19;END=6194896;STD_quant_start=6.082763;STD_quant_stop=10.587729;Kurtosis_quant_start=3.858338;Kurtosis_quant_stop=0.481597;SVTYPE=INS;SUPTYPE=AL;SVLEN=55;STRANDS=+-;STRANDS2=14,3,14,3;RE=17;REF_strand=0,0;Strandbias_pval=1;AF=1	GT:DR:DV	1/1:0:17
chr19	6223017	59462	N	AGGGTTTCTACATTTTAATTAATCTGCCACAGGTTTTACAATCGG	.	PASS	PRECISE;SVMETHOD=Snifflesv1.0.12;CHR2=chr19;END=6223016;STD_quant_start=0.000000;STD_quant_stop=1.431782;Kurtosis_quant_start=16.110701;Kurtosis_quant_stop=9.503425;SVTYPE=INS;SUPTYPE=AL;SVLEN=44;STRANDS=+-;STRANDS2=16,24,16,24;RE=40;REF_strand=0,0;Strandbias_pval=1;AF=1	GT:DR:DV	1/1:0:40
chr19	6225221	59463	N	GCTGTCGATCATCTATCTATATATCTAAGCTATCTATCATCTATCTATCTAGCATAGCATTAATCTAGCTAGCATA	.	FAIL_NOTPRECISE	IMPRECISE;SVMETHOD=Snifflesv1.0.12;CHR2=chr19;END=6225252;STD_quant_start=38.497681;STD_quant_stop=11.464230;Kurtosis_quant_start=4.189172;Kurtosis_quant_stop=4.341939;SVTYPE=INS;SUPTYPE=AL;SVLEN=77;STRANDS=+-;STRANDS2=9,20,9,20;RE=29;REF_strand=0,0;Strandbias_pval=1;AF=1	GT:DR:DV	1/1:0:29
chr19	6229938	59464	N	AAGAGCTTCCGGCAAGGGATCCTGGGTGTCGGGCAGTGGTTTGTCGCCTGCCTTTTGGCCCAGGGCGCAGCGATCCGGGAGAACGGGAATCTAATCCCACATCAGGCTTACCCCTGGTGCAGTGAACCTGCTTCACCTCTGCCTTTTCTCTGGGCTTCCTGTTCTCCCGTCTTTTTCAGGAATAATAAATAAATAAAATCTGAAAAAAAACAATAAAAAAAAAAAATAAATT	.	PASS	PRECISE;SVMETHOD=Snifflesv1.0.12;CHR2=chr19;END=6229948;STD_quant_start=4.394973;STD_quant_stop=6.472614;Kurtosis_quant_start=2.488586;Kurtosis_quant_stop=5.097301;SVTYPE=INS;SUPTYPE=AL;SVLEN=224;STRANDS=+-;STRANDS2=18,20,18,20;RE=38;REF_strand=0,0;Strandbias_pval=1;AF=1	GT:DR:DV	1/1:0:38
chr19	6239580	59465	TTACCTATAAAATTTATTTATTTTTTTAGTTTTTTTACCTTTTTTTTTTA	N	.	PASS	PRECISE;SVMETHOD=Snifflesv1.0.12;CHR2=chr19;END=6239630;STD_quant_start=1.797434;STD_quant_stop=2.336993;Kurtosis_quant_start=-1.373018;Kurtosis_quant_stop=-1.916187;SVTYPE=DEL;SUPTYPE=AL;SVLEN=-50;STRANDS=+-;STRANDS2=15,11,15,11;RE=26;REF_strand=0,0;Strandbias_pval=1;AF=1	GT:DR:DV	1/1:0:26
chr19	6261386	59466	N	CGGGACCACATATATATATTTTTTAAAGATTTTATTTATTTATTCATTGATCGCGAGAGAGATGGGATGGCAGAGACACAGGCAGAGGAGACGCAGGCTCTGCCCCGGGAGCCCGACGTTGGGGATTCGATTCCCTGGGTCTCCAGATGGCGCCCCCTGCGGCCAAAGGCAGGCGCCAAACCGCTTGTTGCCACCCCCGGATCCC	.	PASS	PRECISE;SVMETHOD=Snifflesv1.0.12;CHR2=chr19;END=6261404;STD_quant_start=2.923261;STD_quant_stop=5.351296;Kurtosis_quant_start=1.647963;Kurtosis_quant_stop=3.914722;SVTYPE=INS;SUPTYPE=AL;SVLEN=188;STRANDS=+-;STRANDS2=8,14,8,14;RE=22;REF_strand=0,0;Strandbias_pval=1;AF=1	GT:DR:DV	1/1:0:22
chr19	6267423	59467	N	GCCCAATCACTTTTTTTTTTTAAATTTCTATTATTATGATCGCACAGAGAGAGAGATGAGAGAGAGGCGCGATCCAATGCGCGGAGAAGCCGGCTCCATGCACCGGAAGCCAGACGTGGTGCTTCGCTCCTGGATCCCCAGGATTGTGCCCTGGCCAAAGGCAGGCCGCCAAACCGCTGCGCCCACCCAGGGACCCCCCC	.	PASS	PRECISE;SVMETHOD=Snifflesv1.0.12;CHR2=chr19;END=6267422;STD_quant_start=1.923538;STD_quant_stop=3.240370;Kurtosis_quant_start=3.738215;Kurtosis_quant_stop=2.538458;SVTYPE=INS;SUPTYPE=AL;SVLEN=212;STRANDS=+-;STRANDS2=7,13,7,13;RE=20;REF_strand=0,0;Strandbias_pval=1;AF=1	GT:DR:DV	1/1:0:20
chr19	6282331	59468	TCCATACAAATTTTAGAATTCTTGGTTCCAGCTCTGTAAAAAATGCCATCGGTCTTTTGTTAGG	N	.	PASS	PRECISE;SVMETHOD=Snifflesv1.0.12;CHR2=chr19;END=6282395;STD_quant_start=0.000000;STD_quant_stop=0.000000;Kurtosis_quant_start=2.191949;Kurtosis_quant_stop=1.514397;SVTYPE=DEL;SUPTYPE=AL;SVLEN=-64;STRANDS=+-;STRANDS2=15,14,15,14;RE=29;REF_strand=0,0;Strandbias_pval=1;AF=1	GT:DR:DV	1/1:0:29
chr19	6285256	59469	N	GTTTTGCCATCTGTTTCTTTGTTCCGGTTCCCCCCTTTTTTTCCTCTTCGCTTCTGTCTGCTTCTGCTTCT	.	FAIL_NOTPRECISE	IMPRECISE;SVMETHOD=Snifflesv1.0.12;CHR2=chr19;END=6285264;STD_quant_start=18.399605;STD_quant_stop=29.427878;Kurtosis_quant_start=-1.472151;Kurtosis_quant_stop=5.434401;SVTYPE=INS;SUPTYPE=AL;SVLEN=100;STRANDS=+-;STRANDS2=23,1,23,1;RE=22;REF_strand=0,0;Strandbias_pval=1;AF=1	GT:DR:DV	1/1:0:22
chr19	6300328	59470	N	ATTTTCTTTTTTTTAAATTTTATTATAGATAGTCAAAGAGGAGAGAGAGAGGTAGAGCACAGAGGGAGAAGCAGGAGAAATTGCAAAGGCGCAAGATGTGGGGATTAGATATCCGGGTCTCCAGGATAGCGATCAAACAGCAGAAATGGCAGGAGAAAAACCGAGAGAAAAAAATGGATACATACATTGAGTTTTCAAGAAATAAAGGACAATGGTCGGTTCAGTTATTAGAAAAAACTGAGGAATTTTCAATGTATTAAGTTCAGAGAAAGAAAATTCGGTTTTGGAGGACAAAATAAAGGTTTGAAGGATAGTATACCATACTAAAGGGAAGGATTGATTTAGAAATATAGGACAAAAATTGGTTGAGGAGCACACATAAAACGCATTGAACGCTTGAGAGAGAGGGGAAATTACAAGGGAAAGTGATATATGATAAAATGATTCGTATACAGCTTAAAAACTAAGAAAATAAAGTTAAACAGGGGAAGGCTGGAATGAAGGGGAAGGGGAAGTGAAGTAGCAAAGGAATGAAGAAGAAAGGAAACAACTGGATGAAGAGAGATGAAGGGAGAAAAAGGGACAAAGGGAAAAAAAAAACGAGTTGAATAATCTTTATCATTATATCATCCATTTAATATCGATAATTATATAGTTATAAGCTATAAGATTATATACTAATATCCAGTACATATAGATTATCTATATACTATTATAATTCATATATATACGCATATACTCATATTATTCTTATTAATATTACTCTTATATATTATATTATATAAATATATGATACTATCTCTCTATAAATTAATCTAAATAAATCATTCTCTATATATCTCTCAATAATAAAGAATATCACTAACCTATAAATAATCAAATACTATATATACCACCTTTCACATATATATTTCTCTCTTAATTCTACTTTATATATTTCACTCTCCATTCTTCATCTTTTTTCTTCCTTTTTATCTCATTTTATTAATTAATCTACTC	.	FAIL_NOTPRECISE	IMPRECISE;SVMETHOD=Snifflesv1.0.12;CHR2=chr19;END=6300341;STD_quant_start=7.368853;STD_quant_stop=25.203174;Kurtosis_quant_start=-0.694409;Kurtosis_quant_stop=-1.293451;SVTYPE=INS;SUPTYPE=AL,SR;SVLEN=204;STRANDS=+-;STRANDS2=9,12,9,12;RE=21;REF_strand=0,0;Strandbias_pval=1;AF=1	GT:DR:DV	1/1:0:21
chr19	6302108	59471	CTATTTTCTTTTTTTTTTTTTAACTTTTATTTTTTTTTTATTGGTGTTCAATTTACTAACATACAGAATAACCCCCAGTGCCCGTCACCCATTCACTCCCACCCCCCGCCCTCCTCCCCTTCTACCACCCCTAGTTCGTTTCCCAGAGTTAGCAGTCTTTACGTTCTGTCTCCCTTTCTGATATTTCCCACCCATTTCTTCTCCCTTCCCTTATTTTCCCTTTCACTATTATTTATATTCCCCAATGAATGAGAACATATAATGTTTGTCCTTCTCCGACTGACTTACTTCACTCAGCATAATACCCTCCAGTTCCATCCACGTTGAAGCAAATTTGTGGGTATTTGTCTTTTCTAATAGCTGAGTAATATTCCATTGTATACATAAACCACATCTTCTTTATCCATTCATCTTTCGTTGGACACCGAGGCTCCTTCCACAGTTTGGCTATAGTGGCCATGGCTGCTAGAAACATCAGGATGCAGGTGTCCCGGCGTTTCATTGCATTTGTATCTTTGGGGTAAATCCCCAACAGTGCAATTGCTGGGTCGTAGGGCAGGTCTATTTTTAACTGTTTGAGGAACCTCCACACAGTTTTCCAGAGTGGCTGCACCAGTTCACATTCCCACCAACAGTGTAAGAGGGTTCCCTTTCTCCGCATCCTCTCCAACATTTGTGTTTCCTGCCTTGTTAATTTTCCCCATTCTCACTGGTGTGAGGTAGTATCTCATTGTAGTTTTGATTTGTATTTCCTGATGGCAAGTGATGCAGAGCATTTTCTCATATGCATGTTGGCCATGTCTATGTCTTCCTCTGTGAGAATTCTGTTCATGTCTTTTGCCCATTCATGATTGGATTGTTTGTTTCTTTGGTGTTGAGTTTAATAAGTTCTTTATAGATCTTGGAAACTAGCCCTTTATCTGATGTGTCATTTGCAAATATCTTCTCCCATTCTGTAGGTTGTCTTTGAGTTTTGTTGACTGTATCCTTTGCTGTGCAAAAGCTTTTTCTTGATGAAGTCCCAATAGTTCATTTTGCTTTTGTTTCTTTTGCCTTCGTGGATGTATCTGCAAGAAGTTACTATGGCCGAGTTCAAAAAGGGTGTTGCCTGTGTTCTTCTCTAGGATTTTGATGGAATCTTGTCTCACATTTAGATCTTTCATCCATTTTGAGTTTATCTTTGTGTATGGTGAAGAGAGTGGTCTAGTTTCATTCTTCTGCATGTGGATTGTCCAATTTTCCCAGCACCATTTTTGAAGAGACTGTCTTTCTTCCAATGGATAGTCTTTCCTCCTTTATCGAATATTAGTTGCCCATAAAGTTCAGGGTCCACTTCTGGATTCTCTATTCTGTTCCACTGATCTATGTGTCTGTTTTTGTGCCAGTACCACACTGTCTTGATGACCACAGCTTTGTAGTACAACCTGAAATCTGGCATTGTGATGCCCCCAGATATGGTTTTCTTTTTTAAAATTCCCCTGGCTATTCGGGGTCTTTTCTGATTCCACACAAATCTTAAATAATTTGTTCTAACTCTCTGAAGAAAGTCCATGGTATTTTGATAGGGATTGCATTAAACGTGTATATTGCCCTGGGTAACATTGACATTTTCACAATATTAATTTGCCAATCCATGAGCATGGAATATTTTTCCATCTCTTGTGTCTTCCTCAATTTCTTTCAGAAGTGTTCTATAGTTTTGAGGGTATAGATCCTTTACATCTTTGGTTAGGTTTATTCCTAGGTATCTTATGCTTTTGGGTGCAATTGTAAATGGGATTGACTCCTTAATTTCTCTTTCTTCAGTCTCATTGTTTGTGTATAGAAATGCCACTGACTTCTGGGCATTGATTTTGTATCCTGCCACGCTACCGAATTGCTGTATGAGTTCTAGCAATCTTGGGGTGGAGACTTTTGGGTTTTCTATGTAGAGTATCATGTCATCGGCGAAGAGGGAGAGTTTGACTTCTTCTTTGCCAATCTGAATGCCTTTAATGTCTTTTTGTTGTCTGATTGCTGAGGCTAGGACTTCCAGTACTGTGTTGAATAGCAGTGGTGAGAGTGGACATCCCTGTCTTGTTCCTGATCTTAGGGGAAAGGCTCCCAGTGCTTCCCCATTGAGAATGATATTTGCTGTGGGCTTTTCATAGATGGCTTTTAAGATGTCGAGGAATGTTCCCTCTATCCCTACACTCTGAAGAGTTTTGATCAGGAATGGATGCTGTATTTTGTCAAATGCTTTCTCTGCATCCAATGAGAGGATCATATCGTTCTTGGTTTTTCTCTTGCTGATATGATGAATCACATTGATTGTTTTACGGGTTGTTGAACCAGCCTTTGTGTTCCAGGGATAAATCCTACTTGGTCATGGTTGAATAATTTTTCTTAATGTACTGTTGGATCCTATTGGCCAGTATCTTGTTGAGAATTTTTGCATCCATGTTCATCAGGGATATTGGTCTGTAATTCTCCTTTTTGGCGGGGTCTTTGTCTGGTTTTGGAATAAGGTGATGCTGGCCTCATAGAACGAATTTGGAAGTACTCCATCTCTTTCTATCTTTCCAAACAGCTTTAGGAGAATAGGTATTGGTTTCTTCTTTAACGTTTGATAAATTCCCTGGGAAGCATCTGGCCTGGACTCTTGTGTCTTGGGAGGTTTTTGATGACTGCTTCAATTTCCTCCCTGGTTATTGGCCTGTTCAGGTTTCTATTTCTTCCTGTTCCAGTTTTGGTAGTTTGTGGCTTTCCAGGAATGTGTCCATTTCTTCTAGATTGCCTAATTTATTGGATATAGCTGTTCATAATATGTTTTTAAAATCGTTTGTATTTCCTTGGTGTTGGTAGTGATCTCTCCTTTCTCATTCATGATTTTATTAATTTGAGTCTTCTCTCTCTTCTTTTTAATAAGGCTGGCTAATGGTTTATCTATCTTATTAATTGTTTCAAAGAACCAACTCCTGGTTCTGTTGATCTGTTCCACAGTTCTTCTGGTCTCGATTTCGTTGAGTTCTGCTCGAATCTTTATTAACTCCCTTCTTCTCTTGGGTGTAGGATCTATTTGCTGTTTTTTCTCTAGCTCCTTTATGTGTAAGGTTAGCTTTTGTATTTGAGTTCTTTCCAGTTTTTGAATGGATGCTTGTATGCGATGTATTTCCCCTTTAGGACTGCTTTTGCTGCATCCCAAAGATTTTGAACGGTTGTATCTTCATTCTCATTAGTTTCCATGAATCTTTTTAATTCTTCCTTAATTTCCTGGTTGACCCTTTTATCTTTTAGCAGGATGTCCTTAATCTCCACGTGTTTGAGGTCCTTCCAAACTTCTTGTTGTGATTTAGTTCTAATTTCAAGGCATTATGGTCTGAGAATATGCAGGGGACAATCCCAATCTTTTGGTATCGGTTCAGACCCGATTTGTGACCCAATATGTGGTCTATTCTGGAGAAAGTTCCATGTGCGCTTGAGAAGAATGTGTATTCAGTTGAGTTTGGATGTAAAGTTCTGTAGATATCTGTGAAATCCATCTGGTCCAGTGTATCATTTAAAGCTCTCGTTTTCTTTGGGGATGTTGTGCTTAGAAGACCTATCGAGTATAGAAAGAGCTAGATTGAAGTCACCAAGTATAAGTGTTATTATTATCTAAGTTTTCTTCACTTTGGTTAATAATTGATTTATATATTGGCAGCTCCCACATTCGGGGCATATATATTGAGGATTGTTAAGTCCTCTTGTTGAATAGATCCTTTAAGTATGATATAGTGTCCCTCTTCATCTCTCACTACAGTCTTTGGGGTAAATTTTTTTATCTGATGGCTACCCCTGCTTTCTTTTGAGGACCATTCGAATGGTAAATGGTTCTCCAACCTTTTATTTTCAGGCTGTAGGTGTCCTTCTGTCTAAAATGAGTCTCTTGTAGACAGCAAATAGATGGGGTCCTGCTTTTTTATCCAGTCTGAAACCCTGCGCCTTTTGATGGGGTCATTAAGCCCGTTCACATTCAGAGTTACTATTGAGAGATATGAGTTTAGTGTCATCATGATATCTATTCAGTCCTTGTTTTTGTGGACTGTTCCACTGAACTTCTTCTTAAAGGGGAATTTGAAGAGTCCCCCTTAAAATTTCTTGCAGAGCTGGTTTGGAGTCACATATTCTTTCAGTTCCTGCCTGTCTTGGAAGCTCTTTATCTCTCCTTCCATTTTGAATGAGAGCCTTGCTGGATAAAGTATTCTTGGTTGCATGTTCTTCTCATTGAGGACCCTGAATATATCCTGCCAGCCCTTTCTGGCTGCCAGGTCTCTGTGGAGAGGTCTGCTGTTACCCCTAATACTCCTCCCCATAAAAAGCAGGGATTTCTTGTCTCTTGCTGCTTTAAGGATCTTCTCTTTATCTTTGGGAATTGCAAGCTTCACTATTAAATGTCGAGTTGTGTGTTGAACGGTTTTTATTGATTTTGGGGGGGGGATTCTCTCTATTTCCTGGATCTGAATGCCTGTTTCCCTTCCCAGATTAGGGAAAGTTTTCAGCTATGATTTGTTCAAATACATATTCTGGCCCTCTGGCCCTTTCGGCGCCCTCGGGAACCCCAATTAAACGTAGGTTTTTTCTTTCTCAGGCTGTCGTTTATTTCCCTTAATCTATCTTCATGGTCTTTTAATTGTTTGTCTCTTTTTTCCTCAGTTTCCCTCTTTGCTATCAACTTGTCTTCTATGTCACTCACTCGTTCTTCCACCTCGTTAACCTTCGTCGTTAGGACTTCTAGTTTGGATTGCATCTCATTCAATTGATTTTTAATTTCTGCCTGATTAGCTCTAAATTCTGCAGTCATGAAGTCTCTTGAGTCCTTTATGCTTTTTTCTAGAGCCACCAGTAGCTGTATAATAGTGCTTCTGAATTGGCTTTGTGGCATCGAATTGTAATCCAGATTTTGTAACTCTGTGGGAGAGAGGACTGTTTCTGATTCTTTCTTCTGAAGTGAGGTTTTCCTTCTAGTCATTTTGCTCAGTGGAGAGTGGCCAAAAAACAGGTTGTATTGGGAGAAAGGAGAAAAAAGAGAAGGAGAGAAAGAAGGAAAGAAAAGAGAGAAAAAAGAAATAAGGAAGAAAAAAAGAAAAGGAAAAAGAGAAAAGAAAGAAAAGAAAGAAAGGGAAAAAGGGTGGGGGGAAGCAAACAGAAATCAAAAATCAAAAAAAAAAAAAAAACATGGGGGAGTATCTTCTGATTCTGTATACTTTAAGTCCCTTAAATTCCCCTGGAACTTGTCTGTCTAGCTGGTCTTCTGGGGGAGGGGCCTGTTGTTGATTTTCAGGTGTTAGCACTTGGGGGAGCTGCTCTGCCCCTGCCTGGTGCAGGGCTCAGTGGGGGGTTGTTTACCCCGTGAGGCCGCGAGGAGGAACAGCCCCAGTGGCAGGGCCACTCTGGAAACCTAGATTCAGCTCCGGAGCTCTCCGTCTGCAGGGCCTGGAGGCTCCGGGCGGGGGCCGCTGATCTGCTCAGCTGGGGCAGGAGCGTCCTCGCTGTCCTGGGCCCTCCCGGCCTCTGCCTGTCCCGGGGGAGGCGGGATCCTGGGCTGTGTCCCGGCGCCCTGTGCTCCGGAGCCTGCGCTGGTGGATTCGCGCTCCCGGGCCGCGCAGCCCCCTCCGCGGAGCTGCCGCCCGAGCCCTCCGAGCTGCTCCTGGAACCGCGCAGCCCCCTCCGCACGGAGCCTCTTCCTCTGCCCGAGCCCCTCCGAGCTGCTCCCGCCCCAGCCCCCTCCGCGGAGCCGCCCCCGAGCCCCCCGAGCTGCTCCGGGTCCCCCGTGCGCGCGCAGCCCTTAGGGAGCTCGGCGCACTTCTCCCGGGCGCAGGTGTCTGTTAGTGTCCCCGGGAGCCCGAGGGCATCCCCGCCCTCCCGGGTCCTGCTCCACCTCCCCGCGAGCCCCTTTCCCCCGGGAAGGTCGGTGCAGCTCCTGCGTCTCCGGGACGGGGCTCTCCTGTCCTGGGGACACTCGCCCCGGCCTCAGCCCGGCTCCTCGCGGGCCCCTCCCCCTTGGAGGCCTTTTGTGTCTTTATTTCTTTTTCCCCGTCTTCCTACCTGGATAGAAGCGCGAACTCTTCTCACTGTTGCATTCCAGCTGGTCTTTAAATCTCAGCCCGAATTCATAGATTTTCAGGGTAATTTGAAGGTTTTCTAGGTAATTTGGTGGAGACAGGTGATTTGGGGACCCTGCTCTTCCGCCATCTTGCTCCTCCCC	N	.	PASS	PRECISE;SVMETHOD=Snifflesv1.0.12;CHR2=chr19;END=6308325;STD_quant_start=4.658326;STD_quant_stop=1.140175;Kurtosis_quant_start=-1.981374;Kurtosis_quant_stop=-0.636466;SVTYPE=DEL;SUPTYPE=AL,SR;SVLEN=-6217;STRANDS=+-;STRANDS2=6,9,6,9;RE=15;REF_strand=0,0;Strandbias_pval=1;AF=1	GT:DR:DV	1/1:0:15
chr19	6405906	59472	N	GGGGAAAAAAAAAAAGGGGCCCCCCCAAAAAAAAAAAAAAA	.	FAIL_NOTPRECISE	IMPRECISE;SVMETHOD=Snifflesv1.0.12;CHR2=chr19;END=6405979;STD_quant_start=15.883954;STD_quant_stop=86.946535;Kurtosis_quant_start=2.862964;Kurtosis_quant_stop=0.517360;SVTYPE=INS;SUPTYPE=AL;SVLEN=104;STRANDS=+-;STRANDS2=15,2,15,2;RE=16;REF_strand=0,0;Strandbias_pval=1;AF=1	GT:DR:DV	1/1:0:16
chr19	6468119	59473	AAAATAAATTTAAAAAAAAAAACAAAAAAAAAA	N	.	PASS	PRECISE;SVMETHOD=Snifflesv1.0.12;CHR2=chr19;END=6468158;STD_quant_start=1.507557;STD_quant_stop=3.384456;Kurtosis_quant_start=-1.703290;Kurtosis_quant_stop=-2.050153;SVTYPE=DEL;SUPTYPE=AL;SVLEN=-39;STRANDS=+-;STRANDS2=9,13,9,13;RE=22;REF_strand=0,0;Strandbias_pval=1;AF=1	GT:DR:DV	1/1:0:22
chr19	6489892	59474	AAAGTTAAATGTTAAAATATCATATACATTTTAAGAACA	N	.	PASS	PRECISE;SVMETHOD=Snifflesv1.0.12;CHR2=chr19;END=6489931;STD_quant_start=2.121320;STD_quant_stop=1.354006;Kurtosis_quant_start=-2.096281;Kurtosis_quant_stop=-1.638500;SVTYPE=DEL;SUPTYPE=AL;SVLEN=-39;STRANDS=+-;STRANDS2=14,22,14,22;RE=36;REF_strand=0,0;Strandbias_pval=1;AF=1	GT:DR:DV	1/1:0:36
chr19	6521749	59475	N	GAAAGGATCATCGGATCCCTGGGGGCCGCAGCGGTTGGCGCCTGCTTTGGCCCAGGGCGCGATCCGGAGACCGGGATCGAATCCCACATCAGCTACTGGGCGCCTGGGAGCTGCGCCCCTCTGCCGTGTCTCTGCCTCTCTCTCTCTCTCTGTTATGACATCCATAAATCAATTAAACAACAAATTAAAAAAAAAAAAAAAC	.	PASS	PRECISE;SVMETHOD=Snifflesv1.0.12;CHR2=chr19;END=6521755;STD_quant_start=2.121320;STD_quant_stop=4.369314;Kurtosis_quant_start=5.825114;Kurtosis_quant_stop=6.220247;SVTYPE=INS;SUPTYPE=AL;SVLEN=211;STRANDS=+-;STRANDS2=19,25,19,25;RE=44;REF_strand=0,0;Strandbias_pval=1;AF=1	GT:DR:DV	1/1:0:44
chr19	6529475	59476	N	GAGGGAGGGGCGGGGGAGTGCGGGCGGGGCGGGGCGGGGGTGGGGATGGGGTGCGGTGCGGGGGGACGGGCAAGTTCCAGGGACTGGGACGGGTCCGTGGTGGGGCTAGGGAATGGTCCGGGACTGGGGCAGTGAAGGGTATATGGAGG	.	FAIL_NOTPRECISE	IMPRECISE;SVMETHOD=Snifflesv1.0.12;CHR2=chr19;END=6529522;STD_quant_start=27.307508;STD_quant_stop=33.253571;Kurtosis_quant_start=0.874970;Kurtosis_quant_stop=0.909752;SVTYPE=INS;SUPTYPE=AL;SVLEN=69;STRANDS=+-;STRANDS2=11,5,11,5;RE=15;REF_strand=0,0;Strandbias_pval=1;AF=1	GT:DR:DV	1/1:0:15
chr19	6529753	59477	N	AAAACACAACACAGGAAAAAGCGGCCAAAAACCCAAA	.	FAIL_NOTPRECISE	IMPRECISE;SVMETHOD=Snifflesv1.0.12;CHR2=chr19;END=6529803;STD_quant_start=38.431758;STD_quant_stop=51.553855;Kurtosis_quant_start=0.177357;Kurtosis_quant_stop=4.191681;SVTYPE=INS;SUPTYPE=AL;SVLEN=77;STRANDS=+-;STRANDS2=14,3,14,3;RE=17;REF_strand=0,0;Strandbias_pval=1;AF=1	GT:DR:DV	1/1:0:17
chr19	6580726	59478	N	AACTGCTTCGCGTCTTCTATTGTCTATTCTTCTTCTCTTTTTTTTTCTGTTTCTCTTCGTTCTGCGTCCGTCTCGTCGCTTTTTC	.	FAIL_NOTPRECISE	IMPRECISE;SVMETHOD=Snifflesv1.0.12;CHR2=chr19;END=6580750;STD_quant_start=11.497826;STD_quant_stop=14.791890;Kurtosis_quant_start=2.527299;Kurtosis_quant_stop=2.880755;SVTYPE=INS;SUPTYPE=AL;SVLEN=47;STRANDS=+-;STRANDS2=14,16,14,16;RE=30;REF_strand=0,0;Strandbias_pval=1;AF=1	GT:DR:DV	1/1:0:30
chr19	6593108	59479	N	AGTATCAGGAAGAAAAGCACTCTGACGCCACTTTTCTTTTCCAATGGAGGCCAACCAAACCCCTGG	.	PASS	PRECISE;SVMETHOD=Snifflesv1.0.12;CHR2=chr19;END=6593110;STD_quant_start=0.000000;STD_quant_stop=1.100239;Kurtosis_quant_start=2.838542;Kurtosis_quant_stop=2.534401;SVTYPE=INS;SUPTYPE=AL;SVLEN=57;STRANDS=+-;STRANDS2=18,20,18,20;RE=38;REF_strand=0,0;Strandbias_pval=1;AF=1	GT:DR:DV	1/1:0:38
chr19	6594400	59480	TCACTTTAACTCTTTTTTTTTTAATTTATTTTTTATTGGTGTTCAATTTACTAACATACAGAATAACACCCAGTGCCCGTCACCCATTCACTCCCACCCCCCGCCCTCCTCCCCTTCTACCACCCCTAGTTCGTTTCCCAGAGTTAGCAGTCTTTACGTTCTGTCTCCCTTTCTGATATTTCCCACACATTTCTTCTCCCTTCCCTTATTTTCCCTTTCACTATTATTTATATTCCCCAAATGAATGAGAACATATAATGTTTGTCCTTCTCCGACTGACTTACTTCACTCAGCATAATACCCTCCAGTTCCATCCACGTTGAAGCAAATGGTGGGTATTTGTCATTTCTAATAGCTGAGTAATATTCCATTGTATACATAAACCACATCTTCTTTATCCATTCATCTTTCGTTGGACACCGAGGCTCCTTCCACAGTTTGGCTATCGTGGCCATTGCTGCTATAAACATCGGGGTGCAGGTGTCCCGGCGTTTCATTGCATTTGTATCTTTGGGGTAAATCCCCAACAGTGCAATTGCTGGGTCGTAGGGCAGGTCTATTTTTAACTCTTTGAGGAACCTCCACACAGTTTTCCAGAGTGGCTGCACCAGTTCACATTCCCACCAACAGTGTAAGAGGGTTCCCTTTTCTCCGCATCCTCTCCAACATTTGTTGTTTCCTGCCTTGTTAATTTTCCCCATTCTCACTGGTGTGAGGTGGTATCTCATTGTAGTTTTGATTTGTATTTCCCTGATGGCAAGTGATGCAGAACATTTTCTCATATGCATGTTGGCCATGTCTATGTCTTCCTCTGTGAGATTTCTGTTCATGTCTTTTGCCCATTTCATGATTGGATTGTTTGTTTCTTGGGTGTTGAGTTTAATAAGTTCTTTATAGATCTTGGAAACTAGCCCTTTATCTGATATGTCATTTGCAAATATCTTCTCCCATTCTGTAGGTTGTCTTTGAGTTTTGTTGACTGTATCCTTTGCTGTGCAAAAGCTTCTTATCTTGATGAATAAACCTCACCAAAGATGTAAAGGATCTATACCCTCAAAACTATAGAACACTTCTGAAAGAAATTGAGGAAGACACAAAGAGATGGAAAAATATTCCATGCTCATGGATTGGCAGAATTAATATTGTGAAAATGTCAATGTTACCCAGGGCAATATACACGTTTAATGCAATCCCTATCAAAATACCATGGACTTTCTTCAGAGAGTTAGAACAAATTATTTTAAGATTTGTGTGGAATCAGAAAAGACCCCAAATAGCCAGGGGAATTTTAAAAAAGAAAACCATACCTGGGGGCA	N	.	PASS	PRECISE;SVMETHOD=Snifflesv1.0.12;CHR2=chr19;END=6595707;STD_quant_start=3.770596;STD_quant_stop=1.769303;Kurtosis_quant_start=9.591458;Kurtosis_quant_stop=13.464416;SVTYPE=DEL;SUPTYPE=AL,SR;SVLEN=-1307;STRANDS=+-;STRANDS2=23,23,23,23;RE=46;REF_strand=0,0;Strandbias_pval=1;AF=1	GT:DR:DV	1/1:0:46
chr19	6596260	59481	N	AACAAAATGAAAAAAAACAAAAAAAAAAAAAAAAAAAAACAAAAAACAAAAACAAAAACAAAAAAAAAAAGGAAACACAAAAAAAAAACAAAAAAAA	.	FAIL_NOTPRECISE	IMPRECISE;SVMETHOD=Snifflesv1.0.12;CHR2=chr19;END=6596259;STD_quant_start=12.385475;STD_quant_stop=22.201351;Kurtosis_quant_start=6.216953;Kurtosis_quant_stop=-0.258765;SVTYPE=INS;SUPTYPE=AL;SVLEN=97;STRANDS=+-;STRANDS2=1,14,1,14;RE=15;REF_strand=0,0;Strandbias_pval=1;AF=1	GT:DR:DV	1/1:0:15
chr19	6609196	59482	N	AAGTTCAATTAGAACTAAGGCGCGCCTCGGATAACCATCATTATGGCTACGATACGGCCCTGCCGCAAAGCTTGAAAATC	.	PASS	PRECISE;SVMETHOD=Snifflesv1.0.12;CHR2=chr19;END=6609205;STD_quant_start=2.100420;STD_quant_stop=4.207836;Kurtosis_quant_start=3.050618;Kurtosis_quant_stop=2.713506;SVTYPE=INS;SUPTYPE=AL;SVLEN=80;STRANDS=+-;STRANDS2=16,19,16,19;RE=35;REF_strand=0,0;Strandbias_pval=1;AF=1	GT:DR:DV	1/1:0:35
chr19	6618109	59483	N	TAAAAAAAAAACAAAAAATATTTCCTAAAAT	.	PASS	PRECISE;SVMETHOD=Snifflesv1.0.12;CHR2=chr19;END=6618113;STD_quant_start=3.924283;STD_quant_stop=9.176056;Kurtosis_quant_start=3.581804;Kurtosis_quant_stop=2.616012;SVTYPE=INS;SUPTYPE=AL;SVLEN=31;STRANDS=+-;STRANDS2=1,12,1,12;RE=13;REF_strand=0,0;Strandbias_pval=1;AF=1	GT:DR:DV	1/1:0:13
chr19	6743989	59484	N	CCCAAACCCCACCTGTTCAATCTATTTTTCGACTGG	.	FAIL_NOTPRECISE	IMPRECISE;SVMETHOD=Snifflesv1.0.12;CHR2=chr19;END=6744014;STD_quant_start=14.212670;STD_quant_stop=10.344080;Kurtosis_quant_start=3.374664;Kurtosis_quant_stop=0.098614;SVTYPE=INS;SUPTYPE=AL;SVLEN=38;STRANDS=+-;STRANDS2=23,16,23,16;RE=39;REF_strand=0,0;Strandbias_pval=1;AF=1	GT:DR:DV	1/1:0:39
chr19	6754417	59485	N	CTTTTCTTTCTTTCTGCTCTTTCTTTTCTTTTCTTTTCTTTCTTTCCTATCTTTCTTTTTTTCTTTTCTTTCTGTTTTCTTTCTTTCTTCTTCTTTCCCTTTCCTTC	.	FAIL_NOTPRECISE	IMPRECISE;SVMETHOD=Snifflesv1.0.12;CHR2=chr19;END=6754427;STD_quant_start=17.586927;STD_quant_stop=32.465366;Kurtosis_quant_start=2.411897;Kurtosis_quant_stop=0.598216;SVTYPE=INS;SUPTYPE=AL;SVLEN=103;STRANDS=+-;STRANDS2=14,1,14,1;RE=15;REF_strand=0,0;Strandbias_pval=1;AF=1	GT:DR:DV	1/1:0:15
chr19	6763747	59486	TAAGCAGAGCAGACTAAGCACAATTGAATACCCTGAGTGATCTAATCCCTAAG	N	.	PASS	PRECISE;SVMETHOD=Snifflesv1.0.12;CHR2=chr19;END=6763800;STD_quant_start=0.794719;STD_quant_stop=0.794719;Kurtosis_quant_start=1.745460;Kurtosis_quant_stop=1.113319;SVTYPE=DEL;SUPTYPE=AL;SVLEN=-53;STRANDS=+-;STRANDS2=16,22,16,22;RE=38;REF_strand=0,0;Strandbias_pval=1;AF=1	GT:DR:DV	1/1:0:38
chr19	6771841	59487	N	AAAAAAAAAAAACAAGCAAAATACAACAAAGAATGCACAAAACACAAAAAAAAAAAGACAAATGCTAGCTATATAACTAAAAAGACTCTAAGCAAG	.	FAIL_NOTPRECISE	IMPRECISE;SVMETHOD=Snifflesv1.0.12;CHR2=chr19;END=6771877;STD_quant_start=47.229228;STD_quant_stop=32.887688;Kurtosis_quant_start=-0.303531;Kurtosis_quant_stop=-0.394000;SVTYPE=INS;SUPTYPE=AL,SR;SVLEN=100;STRANDS=+-;STRANDS2=9,12,9,12;RE=21;REF_strand=0,0;Strandbias_pval=1;AF=1	GT:DR:DV	1/1:0:21
chr19	6790774	59488	N	ACCTGTATGTTGAACCTACTGGACTTAAATAATAAAATTTGGAGAGAAAAGGAACACTCATAACAACAACTACAACGGTCTCTAGTCTTATCCAATCAG	.	PASS	PRECISE;SVMETHOD=Snifflesv1.0.12;CHR2=chr19;END=6790778;STD_quant_start=0.000000;STD_quant_stop=2.413199;Kurtosis_quant_start=6.302585;Kurtosis_quant_stop=7.492459;SVTYPE=INS;SUPTYPE=AL;SVLEN=95;STRANDS=+-;STRANDS2=20,15,20,15;RE=35;REF_strand=0,0;Strandbias_pval=1;AF=1	GT:DR:DV	1/1:0:35
chr19	6876159	59489	N	ACCATTTCAACATAAACAACACACAAACCAAACGTATAAAAATAAAAACACCCC	.	FAIL_NOTPRECISE	IMPRECISE;SVMETHOD=Snifflesv1.0.12;CHR2=chr19;END=6876180;STD_quant_start=20.988092;STD_quant_stop=21.663333;Kurtosis_quant_start=6.015025;Kurtosis_quant_stop=-1.498176;SVTYPE=INS;SUPTYPE=AL;SVLEN=62;STRANDS=+-;STRANDS2=1,16,1,16;RE=17;REF_strand=0,0;Strandbias_pval=1;AF=1	GT:DR:DV	1/1:0:17
chr19	6880179	59490	ATGTTTAAACTTCTTAAAGCAATAAAATCTAGACAAA	N	.	PASS	PRECISE;SVMETHOD=Snifflesv1.0.12;CHR2=chr19;END=6880216;STD_quant_start=0.721110;STD_quant_stop=0.565685;Kurtosis_quant_start=-0.928242;Kurtosis_quant_stop=-0.620404;SVTYPE=DEL;SUPTYPE=AL;SVLEN=-37;STRANDS=+-;STRANDS2=23,27,23,27;RE=50;REF_strand=0,0;Strandbias_pval=1;AF=1	GT:DR:DV	1/1:0:50
chr19	6886265	59491	CGCCCCGCGCCCCCCGCGGAGCCGCCGCCCGAGCCCCTCCGAGGCTCCTGGAACGCGCAGCCCCCGCAGGAGCTCTCCTCTGCGAGCCCCGCTGCCCCGCCGGCAGCCCCCGGGAGCTCTTCCTCCGCCCGGGCCCCCCGGCTGCTCCCCCGCAGCCCCCCGCGAGCCCCCGAGCCCCCCCAGGCT	N	.	PASS	PRECISE;SVMETHOD=Snifflesv1.0.12;CHR2=chr19;END=6886451;STD_quant_start=0.881917;STD_quant_stop=0.666667;Kurtosis_quant_start=0.699317;Kurtosis_quant_stop=3.707658;SVTYPE=DEL;SUPTYPE=AL;SVLEN=-186;STRANDS=+-;STRANDS2=17,19,17,19;RE=36;REF_strand=0,0;Strandbias_pval=1;AF=1	GT:DR:DV	1/1:0:36
chr19	6891597	59492	N	GAAAATTTATAAAGGAAAAAAAAAAAAAAAAAAAAAAAAAA	.	PASS	PRECISE;SVMETHOD=Snifflesv1.0.12;CHR2=chr19;END=6891605;STD_quant_start=2.223611;STD_quant_stop=4.129837;Kurtosis_quant_start=1.342956;Kurtosis_quant_stop=2.171299;SVTYPE=INS;SUPTYPE=AL;SVLEN=41;STRANDS=+-;STRANDS2=18,18,18,18;RE=36;REF_strand=0,0;Strandbias_pval=1;AF=1	GT:DR:DV	1/1:0:36
chr19	6912149	59493	N	GATATTAATAAACATTATTTAGTGAAAAAAACTATATATAGTAGCTTTCATTTTTAACTCTACTATTTTGTGAACTGTGTTTCTTTTCAAATTATATTGCATTACTAGACCGCTAGAAAAACAAAATGAGGTTTAGAAAGCGCAGGTCTAAAAGAAACAAGCGGGGAAGAAATGGTTCTGAAAAAGACAGTGGGGGTACGAGAAGTGGGAATTACTCAAAAGATGTAACTAAAGGAGACCGAGTAGGGGGACGCAGAGAAGGGAGAAAAGAGGTAAGAAAGGAAGATGTTTATTTTAAATGTGGCATAGGTACTGAGAGATAGTACAATATTGCCCCCCGCCTAAAAAGAAGAACAGCGATTGATAGATCGACTCAGTAATGCATGAAACAGCACGTGTCGGATTAGTTAAATTCTGGTAAGTGTCGTGTAACCCACTGGAGACAGTTTCCTGTTTATTTAAGCCCTGGCTTTTAAACCTCATTTTGTTTGTCTTGAGGGTCTGAGTAATGCCATAGAATTTGAAAAGGAACCCAGTTTCACAAAGGGAGAGTAGCAAAGGAAAGAGCAGGATATAGACGGGTTTTTCACTAATAATGTGTATGAATGTCCAGTGGCAAGCCAAAGAAAACAAAGGTGACTGATGGTGAAGAACATGTGGCAATCAGAATCATGCTATATATAGAGGTAGTTATGTGCCTAGTAAATGCAAAACGGTCGATTGGTAATGATGGGTCTCTATTCAAAAACTTTGTTGGAGGGGGGGTTTTTAAGTCATGAGAAAACGGAGGGGGTATTACAGCAAATATGGGGGCGAGGGCAGGGGGAGAGAAGAGGGGGCAAGGGGAAAAAAGGAAAAGTTGACTAGGGGGCAAACGAGCCAGGACGGCTCCGCAAATTCCAGGCAGGCGCAAAGGACGCACGCATCAGGCAGGTGCAGGGAGGCAGCAGGATGGTCGGAGCAGAGGAAGCGGAGAAAAAGGGGGCGGGGAAGTAGAAG	.	UNRESOLVED	PRECISE;SVMETHOD=Snifflesv1.0.12;CHR2=chr19;END=6912149;STD_quant_start=1.055290;STD_quant_stop=1.055290;Kurtosis_quant_start=8.730858;Kurtosis_quant_stop=30.074472;SVTYPE=INS;SUPTYPE=AL;SVLEN=999;STRANDS=+-;STRANDS2=44,44,44,44;RE=88;REF_strand=0,0;Strandbias_pval=1;AF=1	GT:DR:DV	1/1:0:88
chr19	6917704	59494	N	TACGACTTTATTTTTTTTATTTTTTTTTATTTTATTATTTTTTTTATTTTATTTTTTTTTTT	.	PASS	PRECISE;SVMETHOD=Snifflesv1.0.12;CHR2=chr19;END=6917708;STD_quant_start=0.447214;STD_quant_stop=3.391165;Kurtosis_quant_start=5.682376;Kurtosis_quant_stop=14.366111;SVTYPE=INS;SUPTYPE=AL;SVLEN=59;STRANDS=+-;STRANDS2=17,24,17,24;RE=41;REF_strand=0,0;Strandbias_pval=1;AF=1	GT:DR:DV	1/1:0:41
chr19	6933135	59495	CCACTCCTACACATGTTAAAATTTCCTTTTTTTTTAATTTTTATTTATTTATAGTCACAGAGAGAGAGAGAAGCAGAGACATAGGCAGAGGGAGAAGCAGGCTCCATGCACCGGGAGCCCGATGTGGGATTCGATCCCGGGTCTCCAGGATCACGCCCTGGGCCAAAGGCAGGCGCTAAACCGCTGTGCCACCCAGGGATC	N	.	PASS	PRECISE;SVMETHOD=Snifflesv1.0.12;CHR2=chr19;END=6933335;STD_quant_start=3.374477;STD_quant_stop=3.556004;Kurtosis_quant_start=-1.250503;Kurtosis_quant_stop=12.266732;SVTYPE=DEL;SUPTYPE=AL;SVLEN=-200;STRANDS=+-;STRANDS2=32,31,32,31;RE=63;REF_strand=0,0;Strandbias_pval=1;AF=1	GT:DR:DV	1/1:0:63
chr19	6954448	59496	TAGTCTTTAAAAATTTTTTTTTTTTTTTTTTAAAGATTTTATTTATTTATTCATGATAGTCACACACAGAGAGAGAGAGAGGCAGAGACACAGGCAGAGGGAGAAGCAGGCTCCATGCAGGGAGCCCGATGCGGGACTCGATCCCGGGTCTCCAGGATCGCGCCCTGGGCCAAAGGCAGGCGCCAAACCGCTGCGCCACCCAGGGATCCC	N	.	PASS	PRECISE;SVMETHOD=Snifflesv1.0.12;CHR2=chr19;END=6954658;STD_quant_start=2.148345;STD_quant_stop=1.687055;Kurtosis_quant_start=-1.827889;Kurtosis_quant_stop=-1.569777;SVTYPE=DEL;SUPTYPE=AL;SVLEN=-210;STRANDS=+-;STRANDS2=13,13,13,13;RE=26;REF_strand=0,0;Strandbias_pval=1;AF=1	GT:DR:DV	1/1:0:26
chr19	6971707	59497	N	TGGCTTCGCACCTCTGCCTTGTCCTCTGCCTCTCTTCTGTTCTCTCATGAATAAATAAATAAAATCTTAAAAATAAATAAATAAAATGAAATGCTTTAATGCACTTTATTCATCCGTAGAAAAAAAATTTTTTCTAGGATCCCTGGGTGGCTCTGCGGTTTAGTGCTGTCTTAGCCCAGGGCGTGACCCTGAGACCCAGGATCAAGTCCCACTCGGGCTCCCTGCATGGGACCGGCTT	.	PASS	PRECISE;SVMETHOD=Snifflesv1.0.12;CHR2=chr19;END=6971706;STD_quant_start=7.080490;STD_quant_stop=7.132087;Kurtosis_quant_start=3.089622;Kurtosis_quant_stop=10.140699;SVTYPE=INS;SUPTYPE=AL;SVLEN=238;STRANDS=+-;STRANDS2=15,16,15,16;RE=31;REF_strand=0,0;Strandbias_pval=1;AF=1	GT:DR:DV	1/1:0:31
chr19	6982615	59498	N	AATCTCAAAATCATACAAATTAACAGTCAAATATATAACATTAAAATACAGTCCAAAATATATAACTTATACATTGCATCCCGCCATAGAACTCCACTTTTAACTTTTGACTCCCCCAAAACTTAAATACGGTTGAGCAGACTTAT	.	FAIL_NOTPRECISE	IMPRECISE;SVMETHOD=Snifflesv1.0.12;CHR2=chr19;END=6982614;STD_quant_start=27.892651;STD_quant_stop=27.409180;Kurtosis_quant_start=-2.110364;Kurtosis_quant_stop=-1.186845;SVTYPE=INS;SUPTYPE=AL;SVLEN=154;STRANDS=+-;STRANDS2=21,17,21,17;RE=38;REF_strand=0,0;Strandbias_pval=1;AF=1	GT:DR:DV	1/1:0:38
chr19	6983346	59499	N	TCCCTGTTTGCCTTCCCCCTCACACCCCGTCCTTTGGGTTAACCCCCCACACA	.	FAIL_NOTPRECISE	IMPRECISE;SVMETHOD=Snifflesv1.0.12;CHR2=chr19;END=6983346;STD_quant_start=6.992853;STD_quant_stop=14.099645;Kurtosis_quant_start=6.757828;Kurtosis_quant_stop=6.073648;SVTYPE=INS;SUPTYPE=AL;SVLEN=34;STRANDS=+-;STRANDS2=6,5,6,5;RE=11;REF_strand=0,0;Strandbias_pval=1;AF=1	GT:DR:DV	1/1:0:11
chr19	7002819	59500	N	AGCGGATTTTTCCCTGTGTTGGCGCAAGCGGGTTTGCGCTGCCTTTGGCCCAGGGCGCGATTCTGGAGACTCGGATCGATTCCCAACGTCGGGCTTCGGGGCATGGAGCCTGCTTCTCCCTCTGCCTGGTCTCTGCCTCCTCTCCTCTCACTGTGGCCTATCATAAATAAATAAAATTAAAACAACTTTTAAAAAACAACAAAAAACCAATAAAGTGGCAGAC	.	PASS	PRECISE;SVMETHOD=Snifflesv1.0.12;CHR2=chr19;END=7002818;STD_quant_start=3.803507;STD_quant_stop=6.250333;Kurtosis_quant_start=2.091318;Kurtosis_quant_stop=0.345694;SVTYPE=INS;SUPTYPE=AL;SVLEN=231;STRANDS=+-;STRANDS2=16,14,16,14;RE=30;REF_strand=0,0;Strandbias_pval=1;AF=1	GT:DR:DV	1/1:0:30
chr19	7008404	59501	ATTTATTTATTTATTTATTTATTTATTTATTTATTTATTTA	N	.	PASS	PRECISE;SVMETHOD=Snifflesv1.0.12;CHR2=chr19;END=7008449;STD_quant_start=2.645751;STD_quant_stop=2.382534;Kurtosis_quant_start=-1.708890;Kurtosis_quant_stop=-1.723184;SVTYPE=DEL;SUPTYPE=AL;SVLEN=-45;STRANDS=+-;STRANDS2=35,33,35,33;RE=68;REF_strand=0,0;Strandbias_pval=1;AF=1	GT:DR:DV	1/1:0:68
chr19	7014224	59502	ATAATTCTTTTTTTTTTTTTTTTTTTATTGGTGTTCAATTTACTAACATACAGAATAACACCCAGTGCCCGTCACCCATTCACTCCCACCCCCCGCCCTCCTCCCCTTCTACCACCCCTAGTTCGTTTCCCAGAGTTAGCAGTCTTTACGTTCTGTCTCCCTTTCTGATATTTCCCACACATTTCTTCTCCCTTCCCTTATTTTCCCTTTCACTATTATTTATATTCCCCAAATGAATGAGAACATATAATGTTTGTCCTCCGACTGACTTACTTCACTCAGCATAATACCCTCCAGTTCCATCCACGTTGAAGCAAATGGTGGGTATTTGTCATTTCTAATAGCTGAGTAATATTCCATTGTATACATAAACCACATCTTCTTTATCCATTCATCTTTCGTTGGACACCGAGGCTCCTTCCACAGTTTGGCTATAGTGGCCATTGCTGCTAGAAACATCGGGGTGCAGGTGTCCCGGCGTTTCATTGCATTTGTATCTTTGGGGTAAATCCCCAACAGTGCAATTGCTGGGTCGTAGGGCAGGTCTATTTTTAACTGTTTGAGGAACCTCCACACAGTTTTCCAGAGTGGCTGCACCAGTTCACATTCCCACCAACAGTGTAAGAGGGTTCCCTTTTCTCCACATCCTCTCCAACATTTGTTGTTTCCTGCCTTGTTAATTTTCCCCATTCTCACTGGTGTGAGGTGGTATCTCATTGTAGTTTTGATTTGTATTTCCCTGATGGCAAGTGATGCAGAGCATTTTCTCATATGCATGTTGGCCATGTCTATGTCTTCCTCTGTGAGATTTCTGTTCATGTCTTTTGCCCATTTCATGATTGGATTGTTTGTTTCTTTGGTGTTGAGTTTAATAAGTTCTTTATAGATCTTGGAAACTAGCCCTTTATCTGATATGTCATTTGCAAATATCTTCTCCCATTCTGTAGGTTGTCTTTGAGTTTTGTTGACTGTATCCTTTGCTGTGCAAAAGCTTCTTATCTTGATGAAGTCCCAATAGTTCATTTTTGCTTTTGTTTCTTTTGCCTTTGTGGATGTATCTTGCAAGAAGTTACTATGGCCGAGTTCAAAAAGGGTGTTGCCTGTGTTCTTCTCTAGGATTTTGATGGAATCTTGTCTCACATTTAGATCTTTCATCCATTTTGAGTTTATCTTTGTGTATGGTGAAAGAGAGTGGTCTAGTTTCATTCTTCTGCATGTGGATGTCCAATTTTCCCAGCACCATTTATTGAAGAGACTGTCTTTCTTCCAATGGATAGTCTTTCCTCCTTTATCGAATATTAGTTGCCCATAAAGTTCAGGGTCCACTTCTGGATTCTCTATTCTGTTCCACTGATCTATGTGTCTGTTTTTGTGCCAGTACCACACTGTCTTGATGACCACAGCTTTGTAGTACAACCTGAAATCTGGCATTGTGATGCCCCCAGATATGGTTTTCTTTTTTAAAATTCCCCTGGCTATTCGGGGTCTTTTCTGATTCCACACAAATCTTAAAATTATTTGTTCTAACTCTCTGAAGAAAGTCCATGGTATTTTGATAGGGATTGCATTAAACGTGTATATTGCCCTGGGTAACATTGACATTTTCACAATATTAATTCTGCCAATCCATGAGCATGGAATATTTTTCCATCTCTTTGTGTCTTCCTCAATTTCTTTCAGAAGTGTTCTATAGTTTTGAGGGTATAGATCCTTTACATCTTTGGTGAGGTTTATTCCTAGGTATCTTATGCTTTTTGGTGCAATTGTAAATGGGATTGACTCCTTAATTTCTCTTTCTTCAGTCTCATTGTTAGTGTATAGAAATGCCACTGACTTCTGGGCATTGATTTTGTATCCTGCCACGCTACCGAATTGCTGTATGAGTTCTAGCAATCTTGGGGTGGAGACTTTTGGGTTTTCTATGTAGAGTATCATGTCATCGGCGAAGAGAGAGAGTTTGACTTCTTCTTTGCCAATTTGAATGCCTTTAATGTCTTTTTGTTGTCTGATTGCTGAGGCTAGGACTTCCAGTACTATGTTGAATAGCAGTGGTGAGAGTGGACATCCCTGTCTTGTTCCTGATCTTAGGGGAAAGGCTCCCAGTGCTTCCCCATTGAGAATGATATTTGCTGTGGGCTTTTCATAGATGGCTTTTAAGATGTCGAGGAATGTTCCCTCTATCCCTACACTCTGAAGAGTTTTGATCAGGAATGGATGCTGTATTTTGTCAAATGCTTTCTCTGCATCCAATGAGAGGATCATATGGTTCTTGGTTTTTCTCTTGCTGATATGATGAATCACATTGATTGTTTTACGGGTGTTGAACCAGCCTTGTGTCCCAGGGATAAATCCTACTTGGTCATGGTGAATAATTTTCTTAATGTACTGTTGGATCCTATTGGCCAGTATCTTGTTGAGAATTTTTGCATCCATGTTCATCAGGGATATTGGTCTGTAATTCTCCTTTTTGGCGGGGTCTTTGTCTGGCTTTGGAATTAAGGTGATGCTGGCTTCATAGAACGAATTTGGAAGTACTCCATCTCTTTCTATCTTTCCAAACAGCTTTTGGAGAATAGGTATGATTTCTTCTTTAAACGTTTGATAAAATTCTCCTGGGAAGCCATCTGGCCCTGGACTCTTGTGTCTTGGGAGGTTTTTGATGACTGCTTCAATTTCCTCCCTGGTTATTGGCCTGTTCAGGTTTTCTATTTCTTCCTGTTCCAGTTTTGGTAGTTTGTGGCTTTCCAGGAATGCGTCCATTTCTTCTAGATTGCCTAATTTATTGGCGTATAGCTGTTCATAATATGTTTTTAAAATCGTTTGTATTTCCTTGGTGTTGGTAGTGATCTCTCCTTTCTCATTCATGATTTTATTAATTTGAGTCTTCTCTCTCTTCTTTTTAATAAGGCTGGCTAATGGTTTATCTATCTTATTAATTCTTTCAAAGAACCAACTCCTGGTTCTGTTGATCTGTTCCACAGTTCTTCTGGTCTCGATTTCGTTGAGTTCTGCTCGAATCTTTATTAACTCCCTTCTTCTCTTGGGTGTAGGATCTATTTGCTGTTTTTTCTCTAGCTCCTTTATGTGTAAGGTTAGCTTTTGTATTTGAGTTCTTTCCAGTTTTTGAATGGATGCTTGTATTGCGATGTATTTCCCCCTTAGGACTGCTTTTGCTGCATCCCAAAGATTTTGAACGGTTGTATCTTCATTCTCATTAGTTTCCATGAATCTTTTTAATTCTTCCTTAATTTCCTGGTTGACCCTTTCTTTCATCTTTTAGCAGGATGGTCCTTAACCTCCATGTGTTTGAGGTCCTTCCAAACTTCTTGTTGTGATTTAGTTCTAATTTCAAGGCATTATGGTCCGAGAATATGCAGGGGACAATCCCAATCTTTTGGTATCGGTTCAGACCCGATTTGTGACCCAATATGTGGTCTATTCTGGAGAAAGTTCCATGTGCGCTTGAGAAGAATGTGTATTCAGTTGAGTTTGGATGTAAAGTTCTGTAGATATCTGTGAAATCCATCTGGTCCAGTGTATCATTTAAAGCTCTCGTTTCTTTGGAGATGTTGTGCTTAGAAGACCTATCGAGTATAGAAAGAGCTAGATTGAAGTCACCAAGTATAAGTGTATTATTATCTAAGTATTTCTTCACTTTGGTTAATAATTGATTTATATATTTGGCAGCTCCCACATTCGGAGCATATATATTGAGGATTGTTAAGTCCTCTTGTTGAATAGATCCTTTAAGTATGATATAGTGTCCCTCTTCATCTCTCACTACAGTCTTTGGGGTAAATTTAGTTTATCTGATATAAGGATGGCTACCCCTGCTTTCTTTGAGGACCATTCGAATGGTAAATGGTTCTCCAACCTTTTATTTTCAGGCTGTAGGTGTCCTTCTGTCTAATATGAGTCTCTTGTAGACAGCAAATAGATGGGTCCTGCTTTTTTATCCAGTCTGAAACCCTGCGCCTTTTGATGGGGTCATTAAGCCCGTTCACATTCAGAGTTACTATTGAGAGATATGAGTTTAGTGTCATCATGATATCTATTCAGTCTTTGTTTTTGTGGACTGTTCCACTGAACTTCTTCTTAAAGGGGAATTTTAAGAGGCCCCCTTAAAATTTCTTGCAGAGCTGGTTTGGAGGTCACATATTCTTTTAGTTGCTGCCTGTCTTGGAAGCTCTTTATCTCTCCTTCCATTTTGAATGAGAGCCTTGCTGGATAAAGTATTCTTGGTTGCATGTTCTTCTCATTTAGGACCCTGAATATATCCTGCCAGCCCTTTCTGGCCTGCCAGGTCTCTGTGGAGAGGTCTGCTGTTACCCTAATACTCCTCCCCATAAAAGTCAGGGATTTCTTGTCTCTTGCTGCTTTAAGGATCTTCTCCTTATCTTTGGAATTTGCAAGCTTCACAATTAAATGTCGAGGTGTTGAACGGTTTTTATTGATTTTAGGGGGGGATCTCTCTATTTCCTGGATCTGAATGCCTGTTTCCCTTCCCAGATTAGGAAAGTTTTCAGCTAGAATTTGTTCAAATACATATTCTGGCCCTCTGTCCCTTTCGGCGCCCTCGGGAACCCCAATTAAACGTAGGTTTTTCTTCCTCAGGCTGTCGTTTATTTCCCTTAATCTATCTTCATGGTCTTTTAATTGTTTGTCTCTTTTTTCCTCAGTTTCCCTCTTTGCTATCAACTTGTCTTCTAGGTCACTCACTCGTTCTTCCACCTCGTTAACCCTCGTTGTTAGGACTTCTAGTTTGGATTGCATCTCATTCAATTGATTTTTAATTTCTGCCTGATTAGCTCTAAATTCTGCAGTCATGAAGTCTCTTGAGTCCTTTATACTTTTTTCTAGAGCCACCAGTAGCTGTATAATAGTGCTTCTGAATTGGCTTTCTGACATTGAATTGTAATCCAGATTTTGTAACTCTGTGGGAGAGAGGACTGTTTCTGGTTCTTTCTTTTGAGGTGATGTTTTCCTTCTAGTCATTTTGCTCAGTGCAGAGTGGCCAAAAGCAAGTTGTATTGGGAAAAAGAGAAAAAGAGAGGAGAGAAAGAAGGAAAGAAAAGAGAAAGAGAAAAAAAAAGGGAAGAAAAAGAAAAAAAAAAAACGAAAAAAAAAAAAAAAGAAGAAAAAGAGAAAGAAAAAGAAAGGAGAAAAAAAGGGGGTGGGGGAAGGAAACAAATCAAAAAGCAAAACAAAACAAAAACAAAAACAAAAACAAAAACAAAAACAAACAAACAAAAAAAGAACCACCGGGGAGTATCTTCTGATTCTGTGTTCTTTAAGTCCCTTGGCTTCTCCTGGAAGTTGTCCGTCTAGCTGGTGTTCTGGGGGAGGGGCCTTTTGTGCTGATTTTCAGGTGTTAGCAGTTGGGGGAGCTGCTGTGCCCCTGCCTGGTGCAGGGCTCGGTGGGGGTTGTTTACCCCGTGAGGCCGCAGGAGGAACAGCCCCAGTGGCGGGGCAGCTCTGGAGCCCTGGATTCAGCTCCGGCAGGAACTCCGTCTGCAGGGCCTGGAGGCTCCGGGGCGGGGCCGCTGATCTGCTCAGCTGGGGCAGGAGCGTCCTCGCTGTCCTGGGCCCTCCCGGCCTCTGCCTGTCCCGGGGGAGGCGGGATCCTGGGCTGTGTCCCGGCGCCCTGTGCTCCGGAGCCTGCGCTGGTAGATTCGCGCTCCCGGGCCGCGCAGCCCCCTCCGCGGAGCTGCCGCCCCGAGCCCCTCCGAGCTGCTCCTGGAACCGCGCAGCCCCCTCTGCACGGAGCCTCTTCTTCTGCCCGAGCCCCTCCGAGCTGCTCCGGGGCCGCGCAGCCCCCTCCGGAGCGCCGCCCGAGCCCCTCCGAGCTGCTCCTGGAACCGCGCAGGCCCCCCGCCGAGCTCTTCCTCTGCCCGAGCCCTCCGAGCTGCTCCCGCCCCGCGCCCCCTCGCGGAGCCGCCGCACCCTCCGAGCTGCTCCGGGAGCCCGTGCGGCTGCAGCCCTACTCGGGCGCACTCCCGCGCAGGTGCCTGTTACTGTCCCCGGGAGCCCGCGGGCATCCCCGCCCTCCCGGGTCCTGCTCCACCTCCCCGCGAGCCCCTTTCCCCCGGAAGGTCGGTGCAGCTCCTGCTCCTCCGGGACGGGGCTCTCCTGTCCTGGGGTCACTCGCCCCGGCCTCAGCCCGGCTCCTCGCGGGGCCCCTCCCCCTGGAGGCCTTTGTTCCTTTATTTCTTTTTCCCCGTCCTCCTACCTTGATAGAAGCGCGAACTCTTCTCACTGTCGCATTCCAGCTGGTCTCTCTTTAAATCTCAGGCCGAATTCATAGATTTTCAGGATAATTTGAAGGTTTTCTAGGTAATTTGGTGGAGACAGGTGATTTGGAGACCCTACTCTTCCGCCATCTTGCTCCTCCC	N	.	PASS	PRECISE;SVMETHOD=Snifflesv1.0.12;CHR2=chr19;END=7020606;STD_quant_start=0.554700;STD_quant_stop=0.277350;Kurtosis_quant_start=-1.517425;Kurtosis_quant_stop=0.893229;SVTYPE=DEL;SUPTYPE=AL,SR;SVLEN=-6382;STRANDS=+-;STRANDS2=12,15,12,15;RE=27;REF_strand=0,0;Strandbias_pval=1;AF=1	GT:DR:DV	1/1:0:27
chr19	7020075	59503	GCGCAGGCCCCCCGCCGAGCTCTTCCTCTGCCCGAGCCCTCCGAGCTGCTCCCGCCCCGCGCCCCCTCGCGGAGCCGCCGCACCCTCCGAGCTGCTCCGGGA	N	.	FAIL_NOTPRECISE	IMPRECISE;SVMETHOD=Snifflesv1.0.12;CHR2=chr19;END=7020171;STD_quant_start=10.798148;STD_quant_stop=8.814760;Kurtosis_quant_start=-1.403600;Kurtosis_quant_stop=2.028903;SVTYPE=DEL;SUPTYPE=AL;SVLEN=-96;STRANDS=+-;STRANDS2=6,8,6,8;RE=14;REF_strand=0,0;Strandbias_pval=1;AF=1	GT:DR:DV	1/1:0:14
chr19	7024108	59504	N	AATACAAATATCAGGACATTGGCTCCCTGGGTGGCCCCAGCGTTTGGCGCCTGCCTTTGCCCCGGGCGCGATCCTGGAGACCCAGGATCGAATCCCACGTCCGGCTCCCGTTCTGCATGCATGGAGCCTGCTCTCCCTCTGCTGTGTCTCTGCCTCTCTCTCTCTCTCTCGCTGATATTCCTAATAAATCAATTAATAACAAAATATAAAAAAAAATAAAATAAAAAAAATAAAACAAA	.	PASS	PRECISE;SVMETHOD=Snifflesv1.0.12;CHR2=chr19;END=7024112;STD_quant_start=2.526780;STD_quant_stop=5.903063;Kurtosis_quant_start=6.309329;Kurtosis_quant_stop=2.145467;SVTYPE=INS;SUPTYPE=AL;SVLEN=235;STRANDS=+-;STRANDS2=11,16,11,16;RE=27;REF_strand=0,0;Strandbias_pval=1;AF=1	GT:DR:DV	1/1:0:27
chr19	7064614	59505	N	AAAAATAGAACAAATTGGGGATCCTGGGTGGCGCAGCGGTTGGCCGGCCGATGCCTTTGGCCCAGGGCGCGATCCTGGGACCCGGGATCGAATCCCACAAGGGCTCCCGTCATGGAGCCTGCGGCTCCCTCGGCCGGGTGGCTTTGCCTCCTCTCTCTCTCTCTGTAACTATCATAAATAAAATAAAAATAAAAAAAAAA	.	PASS	PRECISE;SVMETHOD=Snifflesv1.0.12;CHR2=chr19;END=7064628;STD_quant_start=2.047065;STD_quant_stop=3.703280;Kurtosis_quant_start=17.003441;Kurtosis_quant_stop=12.423466;SVTYPE=INS;SUPTYPE=AL;SVLEN=194;STRANDS=+-;STRANDS2=25,18,25,18;RE=43;REF_strand=0,0;Strandbias_pval=1;AF=1	GT:DR:DV	1/1:0:43
chr19	7068517	59506	N	AAATACAATAGGGGATCCCTGGGTGGCGCAGGGCGGTTTTGGCGCCTCCTTTGGCCCAGGGCGCGATCCGGAGACCCAGGATCGAATCCACGTCGGGCCTCCGGTGCATGAGGCCTGACTTCTCCCTCTCCTGTGGCTCGTGGCCTCTCTCTCGAAGCTCTCTCTGTAGACTATCATAAAAATAAAAAATTAAAAAAAATTTT	.	PASS	PRECISE;SVMETHOD=Snifflesv1.0.12;CHR2=chr19;END=7068528;STD_quant_start=3.243455;STD_quant_stop=5.546170;Kurtosis_quant_start=3.488954;Kurtosis_quant_stop=4.303726;SVTYPE=INS;SUPTYPE=AL;SVLEN=203;STRANDS=+-;STRANDS2=26,24,26,24;RE=50;REF_strand=0,0;Strandbias_pval=1;AF=1	GT:DR:DV	1/1:0:50
chr19	7131558	59507	AAATATTTGTCCTTGGGATCCCTGGGTGGCGCAGCGGTTTGGCGCCTGCCTTTGGCCCAGGGCGCGATCCTGGAGACCCGGGATCGAATCCCACGTCGGGCTCCCGGTGCATGGAGCCTGCTTCTCCCTCTGCCTGTGTCTCTGCCTCTCTCTCTCTCTCTCTATGTGACTATCATAAATAAATAAAATTAAAAAAAAAA	N	.	PASS	PRECISE;SVMETHOD=Snifflesv1.0.12;CHR2=chr19;END=7131758;STD_quant_start=2.009975;STD_quant_stop=1.523155;Kurtosis_quant_start=1.707687;Kurtosis_quant_stop=-1.145637;SVTYPE=DEL;SUPTYPE=AL;SVLEN=-200;STRANDS=+-;STRANDS2=26,25,26,25;RE=51;REF_strand=0,0;Strandbias_pval=1;AF=1	GT:DR:DV	1/1:0:51
chr19	7162151	59508	N	GGGGTCAGGGGTGGCGCAGCGGTTAGGCGCCTGTCGTTGGCCCGGGGCGAAATCACGGGAGACCACACGGGAAGCGAATCACACGTCGGGCTCCCTGTGCATGGAGCCGGCTTCTCCCTCTGCCTGTGTCTCTGCCTCACTCTCTCCGCTGTGACTACAATAAGTAAACAACAAAAAATTAAAAAAAAAAAAAAAAAAAAAAAAAAAAAAAGAAAAAGATG	.	PASS	PRECISE;SVMETHOD=Snifflesv1.0.12;CHR2=chr19;END=7162150;STD_quant_start=3.449638;STD_quant_stop=4.207137;Kurtosis_quant_start=3.047127;Kurtosis_quant_stop=2.227547;SVTYPE=INS;SUPTYPE=AL;SVLEN=227;STRANDS=+-;STRANDS2=10,7,10,7;RE=17;REF_strand=0,0;Strandbias_pval=1;AF=1	GT:DR:DV	1/1:0:17
chr19	7180965	59509	N	TAAAGTGTACTTTTAAAAAAAAAAAAAAAAAAAAAAAAAAAAAAAAAAAAAAAA	.	PASS	PRECISE;SVMETHOD=Snifflesv1.0.12;CHR2=chr19;END=7180970;STD_quant_start=2.221111;STD_quant_stop=3.055050;Kurtosis_quant_start=2.105699;Kurtosis_quant_stop=1.097754;SVTYPE=INS;SUPTYPE=AL;SVLEN=53;STRANDS=+-;STRANDS2=16,15,16,15;RE=31;REF_strand=0,0;Strandbias_pval=1;AF=1	GT:DR:DV	1/1:0:31
chr19	7181393	59510	N	GCTGCCCCTGCTGGAGCCTGCTTCTCCCTCTGCCTGGGTCCTCTGCCC	.	PASS	PRECISE;SVMETHOD=Snifflesv1.0.12;CHR2=chr19;END=7181395;STD_quant_start=0.836660;STD_quant_stop=2.422120;Kurtosis_quant_start=8.528201;Kurtosis_quant_stop=7.969763;SVTYPE=INS;SUPTYPE=AL;SVLEN=44;STRANDS=+-;STRANDS2=36,25,36,25;RE=61;REF_strand=0,0;Strandbias_pval=1;AF=1	GT:DR:DV	1/1:0:61
chr19	7188956	59511	TAAGAAAATAATTCAATTGGGGATCCCTGGGTGGCGCAGCGGTTTGGCGCCTGCCTTTGGCCCAGGGCGCGATCCTGGAGACCCGGGATCGAATCCCACATCGGGCTCCCGGCGCATGGAGCCTGCTTCTCCCTCTGCCTGTGTCTCTGCCTTTCTCTCTCTCTCTCTGTAACTATCATAAATAAATAAAAAAAATTAAAAAAAAA	N	.	PASS	PRECISE;SVMETHOD=Snifflesv1.0.12;CHR2=chr19;END=7189161;STD_quant_start=3.351909;STD_quant_stop=3.378130;Kurtosis_quant_start=18.516476;Kurtosis_quant_stop=-0.740351;SVTYPE=DEL;SUPTYPE=AL;SVLEN=-205;STRANDS=+-;STRANDS2=32,37,32,37;RE=69;REF_strand=0,0;Strandbias_pval=1;AF=1	GT:DR:DV	1/1:0:69
chr19	7216225	59512	N	CATGTATTTATTTATATAGTATCTTGTATCTATCCAT	.	PASS	PRECISE;SVMETHOD=Snifflesv1.0.12;CHR2=chr19;END=7216230;STD_quant_start=0.617213;STD_quant_stop=2.267787;Kurtosis_quant_start=6.207459;Kurtosis_quant_stop=6.615996;SVTYPE=INS;SUPTYPE=AL;SVLEN=31;STRANDS=+-;STRANDS2=20,23,20,23;RE=43;REF_strand=0,0;Strandbias_pval=1;AF=1	GT:DR:DV	1/1:0:43
chr19	7216868	59513	N	AGATTTGGAATGATGTGGATCCCTGGGGGGCGCAGCGGTTTGGCGCCTGCCTTTGGCCCGGGCCGCGATCCTGGAGACCCGGGTCGAATCCCGCATCGGGCTCCCGGTGCATGGAGCCTGCGTTCTCCCTCTGCCTGTTGTCTCCTGCCTCTCTCTCTCTCGCTCTGTGACTATCATAAATCAAGAAAAATTAAAAAAAAGAATCTTAAAAAAAAAAAAAAAAAAAAA	.	PASS	PRECISE;SVMETHOD=Snifflesv1.0.12;CHR2=chr19;END=7216874;STD_quant_start=1.946657;STD_quant_stop=5.088687;Kurtosis_quant_start=13.783713;Kurtosis_quant_stop=3.263367;SVTYPE=INS;SUPTYPE=AL;SVLEN=228;STRANDS=+-;STRANDS2=22,16,22,16;RE=38;REF_strand=0,0;Strandbias_pval=1;AF=1	GT:DR:DV	1/1:0:38
chr19	7266518	59514	AAAATTTGTATGAAAAAAAAAATTTGTATGAAAAAAA	N	.	PASS	PRECISE;SVMETHOD=Snifflesv1.0.12;CHR2=chr19;END=7266554;STD_quant_start=2.160247;STD_quant_stop=2.435843;Kurtosis_quant_start=-1.630637;Kurtosis_quant_stop=-0.858139;SVTYPE=DEL;SUPTYPE=AL;SVLEN=-36;STRANDS=+-;STRANDS2=31,30,31,30;RE=61;REF_strand=0,0;Strandbias_pval=1;AF=1	GT:DR:DV	1/1:0:61
chr19	7284885	59515	N	ACCCCCCCCCCCCCCCCCCCCCCCCCCCCCCCCCCCCCCCCCCCCCCCCCCCCCCCCCCCCCCCCCCCCCCCCCCCCCCCCCCTGCCCCCCCCCCCCCCCCCCCCCCCCCCCCC	.	FAIL_NOTPRECISE	IMPRECISE;SVMETHOD=Snifflesv1.0.12;CHR2=chr19;END=7284905;STD_quant_start=36.588249;STD_quant_stop=36.019439;Kurtosis_quant_start=0.026497;Kurtosis_quant_stop=5.785236;SVTYPE=INS;SUPTYPE=AL;SVLEN=73;STRANDS=+-;STRANDS2=13,2,13,2;RE=15;REF_strand=0,0;Strandbias_pval=1;AF=1	GT:DR:DV	1/1:0:15
chr19	7295545	59516	N	TTGAGGATCCCTGGGGGGCGCAGGCGGTTTAGTGCCTCCCTTTGTGCCCAGGCGCGATCCTGGAGACCCCGGGAATCGAATCCCACGTCGGGCTCCCCGTGCAGGGAGCCGGCTTCTGGCCCTCTGCCTGTGTCTCTGCATCTCTCTCTCTTCCTCTCGATGTGATAATCATAAATAAGTAAAAATTTAAAAAAAAAAACAAAAAAAAAAAATCAATTGAC	.	PASS	PRECISE;SVMETHOD=Snifflesv1.0.12;CHR2=chr19;END=7295544;STD_quant_start=2.756810;STD_quant_stop=4.266146;Kurtosis_quant_start=5.168041;Kurtosis_quant_stop=1.605109;SVTYPE=INS;SUPTYPE=AL;SVLEN=229;STRANDS=+-;STRANDS2=7,12,7,12;RE=19;REF_strand=0,0;Strandbias_pval=1;AF=1	GT:DR:DV	1/1:0:19
chr19	7314835	59517	N	TTTTTATTTTTATTTTTTTTATTTTTTTTTTAAAGATTTTATTTTATTTATTCATGATTAGTCCCAGAGGAGTCGACGAGAGAGAGGCAGAGGACACAGGCAGAGAGCGAGACGAGGCTCCATTGCACGGGAGCACGACGTGGGATTCGATCCGGAGTCTCCGCCGGATCGCGGCCCTGGGCCAGGCATGGGCCAAAACGCTGCGCCACCCAGGGCTCCCCCCACTTTTATT	.	PASS	PRECISE;SVMETHOD=Snifflesv1.0.12;CHR2=chr19;END=7314836;STD_quant_start=2.586949;STD_quant_stop=3.210560;Kurtosis_quant_start=7.505354;Kurtosis_quant_stop=5.325631;SVTYPE=INS;SUPTYPE=AL;SVLEN=231;STRANDS=+-;STRANDS2=9,17,9,17;RE=26;REF_strand=0,0;Strandbias_pval=1;AF=1	GT:DR:DV	1/1:0:26
chr19	7328322	59518	N	CTGACGTATTTTTTTTTTTTATTTCTTTATGATAGTCACCACACAGATAGAGAGAGAGAGGCAGAGACACAGGCGCGGGAGAAGCAGGGCTCCATGCACCGGGAGCCCGACGTGGGATTCGATCCCGGGTCTCCAGCGATCACGCCCTGGCAAAGCAGGCGCCAAACGTGCCGCCACCCATGGCTCCCTTGATTC	.	PASS	PRECISE;SVMETHOD=Snifflesv1.0.12;CHR2=chr19;END=7328327;STD_quant_start=3.882194;STD_quant_stop=4.342481;Kurtosis_quant_start=2.578878;Kurtosis_quant_stop=3.213912;SVTYPE=INS;SUPTYPE=AL,SR;SVLEN=200;STRANDS=+-;STRANDS2=14,14,14,14;RE=28;REF_strand=0,0;Strandbias_pval=1;AF=1	GT:DR:DV	1/1:0:28
chr19	7329146	59519	N	CGGTTTTTACTCATTTTTTTTTAATTTTTATTTATTTATGATAGCCACACACAAGAGAGAGCAGAGAGAGAGGCATCGTCACAGGCAGAGGGAGAAGCAGGCTCCAGCACTGGGAGCCGGATGTGTGATTCGATCCCGGATCTCCAGGATCGAGCCCTGGGCCAAAGGCAGTCAACCAACACCCCTTGGCCACTCAGGATC	.	PASS	PRECISE;SVMETHOD=Snifflesv1.0.12;CHR2=chr19;END=7329146;STD_quant_start=1.253566;STD_quant_stop=6.106203;Kurtosis_quant_start=8.783775;Kurtosis_quant_stop=13.548193;SVTYPE=INS;SUPTYPE=AL,SR;SVLEN=208;STRANDS=+-;STRANDS2=28,29,28,29;RE=57;REF_strand=0,0;Strandbias_pval=1;AF=1	GT:DR:DV	1/1:0:57
chr19	7341381	59520	N	ATAGCTATATAGGGTAGGTCTATATATAATATAAT	.	PASS	PRECISE;SVMETHOD=Snifflesv1.0.12;CHR2=chr19;END=7341383;STD_quant_start=2.397916;STD_quant_stop=2.121320;Kurtosis_quant_start=4.014321;Kurtosis_quant_stop=4.546564;SVTYPE=INS;SUPTYPE=AL;SVLEN=31;STRANDS=+-;STRANDS2=9,15,9,15;RE=24;REF_strand=0,0;Strandbias_pval=1;AF=1	GT:DR:DV	1/1:0:24
chr19	7360479	59521	N	ATAATAGTAAATTTGTAAGTCTAATGCAATTACAGTATTCTTGATAATTAAAAAAGAAAATCAGGGCAGCCCAGGGAGCTCAGAGGTTTAGTCCCCACCTTCAGCCAGGGCATGATCCTGGAGACCTGGGATGGAGTCATCATCGGAACTCCGCTGTGTGGAGACTGCGTCTCCATCTCCCTGTGTCGCTACTCTGTGTGTGTGTGTGTGGTGTTTGTGGGTGTGTGTTTATCATGAATAAATAAATAAAATCGTGTGGCAAAAAAGGAAAAAGAAAGAAGAAGAAAAAGAGAAGCAAGAAGAAAGAAAAGAAGAAAGAAGAAAGAAAAGACAGTGAGTAAGAACGGGATTTCAGCAGGGAACGGCAAAGCGAGGCCGTGCTTCAGGAAGCGGTGGAGAATCTATGCAGGACGGCAGAAACAAAAGAGAACAGTAAAACAATACACAGCGATTATTTAACAGTGATGGTGTTAAAGGGCAAAGTTACAAGATGCAGTCAATGTGTATTTGGGGGGAGAGAATAGTAGTTAATTTTTTTTTATAATCTGGGTATGGCAGTAGGATAGTTACGATTTTTTATTCGAGGAAAAACAACATGACTTTATCCTATATTAGAAGATAGAATTTATATGGACTATTAGAAATACAATAAGTGAATTTAGCAAGAGTCTTGGATACTCAATCAGTTTTTTATGAAAATAATTATAACAATAATAGATTAGATTTAAAGTATAATTATAATGATATCAGT	.	FAIL_NOTPRECISE	IMPRECISE;SVMETHOD=Snifflesv1.0.12;CHR2=chr19;END=7360479;STD_quant_start=0.000000;STD_quant_stop=12.886973;Kurtosis_quant_start=13.644059;Kurtosis_quant_stop=3.557425;SVTYPE=INS;SUPTYPE=AL,SR;SVLEN=749;STRANDS=+-;STRANDS2=22,32,22,32;RE=54;REF_strand=0,0;Strandbias_pval=1;AF=1	GT:DR:DV	1/1:0:54
chr19	7367778	59522	TATTTATTTATTTATTTATTTATTTAATTATTTATTTATTTATTTATTTATTTAA	N	.	PASS	PRECISE;SVMETHOD=Snifflesv1.0.12;CHR2=chr19;END=7367834;STD_quant_start=2.177324;STD_quant_stop=2.380476;Kurtosis_quant_start=0.042627;Kurtosis_quant_stop=-0.667992;SVTYPE=DEL;SUPTYPE=AL;SVLEN=-56;STRANDS=+-;STRANDS2=26,28,26,28;RE=54;REF_strand=0,0;Strandbias_pval=1;AF=1	GT:DR:DV	1/1:0:54
chr19	7374062	59523	N	TCGGCTCATATCCTTTTTTTTTTTTTTTTTTTTTTTT	.	PASS	PRECISE;SVMETHOD=Snifflesv1.0.12;CHR2=chr19;END=7374062;STD_quant_start=0.955533;STD_quant_stop=2.620986;Kurtosis_quant_start=15.857167;Kurtosis_quant_stop=2.922760;SVTYPE=INS;SUPTYPE=AL;SVLEN=40;STRANDS=+-;STRANDS2=24,23,24,23;RE=47;REF_strand=0,0;Strandbias_pval=1;AF=1	GT:DR:DV	1/1:0:47
chr19	7446819	59524	N	AAAAAATTGCAGGTCATTGTAGCGTTGGGGGAAATCCCCAACGTGGAAATTGATGGGTCGGAGAAGGACAAACATTTCTAGGGTTCTCATTCATTTGGGGAATATAAATAATAGTGAAAGAAAAGAAGGAAGGGGAGAGAAATGGGGTGGGGGAATAGAAAAAGGCAGAGACAGAATGTAAAGACTCTAACTCTGGGAAACGAACGCGGGGTGGTAGAAAGGGGAGGAGGCGGGTGGTGGGAATGGAAGGGGTAAGAAACGGGAAACACGGGTTTATATAAAAAAAAAAAAAAAAAAAAAAGA	.	PASS	PRECISE;SVMETHOD=Snifflesv1.0.12;CHR2=chr19;END=7446822;STD_quant_start=2.345208;STD_quant_stop=6.447591;Kurtosis_quant_start=3.645855;Kurtosis_quant_stop=1.589967;SVTYPE=INS;SUPTYPE=AL;SVLEN=298;STRANDS=+-;STRANDS2=18,10,18,10;RE=28;REF_strand=0,0;Strandbias_pval=1;AF=1	GT:DR:DV	1/1:0:28
chr19	7473502	59525	N	CGCCCGACCGACTGCACCACGCAGCCACTCACGACACGCTTGCTCCCCACTCGCTTAGCACTCCCCACCTCC	.	FAIL_NOTPRECISE	IMPRECISE;SVMETHOD=Snifflesv1.0.12;CHR2=chr19;END=7473501;STD_quant_start=6.819091;STD_quant_stop=16.679329;Kurtosis_quant_start=4.946873;Kurtosis_quant_stop=2.653336;SVTYPE=INS;SUPTYPE=AL;SVLEN=70;STRANDS=+-;STRANDS2=0,16,0,16;RE=15;REF_strand=0,0;Strandbias_pval=1;AF=1	GT:DR:DV	1/1:0:15
chr19	7511281	59526	N	AGCTTGCTCTTTTTTTTTTTTTTTTTTTTAATTTTTTATATTTATTTTAATAGGCATCCCAGAGAGAGAGAGAGAGAGGCAGAGACAGAGGCGAGAGAGAAGCAGGCTCCATACACCGGGAACCTGATCTGGGATTCGATACCGGGTTCTCCAGGATCGCGCCCTGGGCCAAAGGCAGCGCCAACTGACTGGCGCCACCCAAGGGATCACCC	.	PASS	PRECISE;SVMETHOD=Snifflesv1.0.12;CHR2=chr19;END=7511290;STD_quant_start=5.744563;STD_quant_stop=7.385489;Kurtosis_quant_start=-0.206939;Kurtosis_quant_stop=-1.233563;SVTYPE=INS;SUPTYPE=AL;SVLEN=208;STRANDS=+-;STRANDS2=11,11,11,11;RE=22;REF_strand=0,0;Strandbias_pval=1;AF=1	GT:DR:DV	1/1:0:22
chr19	7525515	59527	AAAACAATCATTTTGGGGATCCCTGGGTGGCGCAGCGGTTTGGCGCCTGCCTTTGGCCCAGGGCGCGATCCTGGAGACCCGGGATCGAATCCCACATCGGGCTCCCGGTGCATGGAGCCTGCTTCTCCCTCTGCCTGTGTCTCTGCCTCTCTCTCTCTCTCTGTGACTATCATGAATAAATAAATAAAATCTTTAAAAAAAAAAAAAAATAAA	N	.	PASS	PRECISE;SVMETHOD=Snifflesv1.0.12;CHR2=chr19;END=7525729;STD_quant_start=1.378405;STD_quant_stop=0.632456;Kurtosis_quant_start=-1.658780;Kurtosis_quant_stop=-1.624573;SVTYPE=DEL;SUPTYPE=AL;SVLEN=-214;STRANDS=+-;STRANDS2=13,8,13,8;RE=21;REF_strand=0,0;Strandbias_pval=1;AF=1	GT:DR:DV	1/1:0:21
chr19	7634509	59528	N	ATATATATGTAATGATATATACCATATATATACATAATAGTGAGATGTATGTGTGTGTGTTGTAATATATAATATATAGAGATATATATATATACACCCAT	.	PASS	PRECISE;SVMETHOD=Snifflesv1.0.12;CHR2=chr19;END=7634509;STD_quant_start=1.909727;STD_quant_stop=4.193833;Kurtosis_quant_start=5.346800;Kurtosis_quant_stop=6.642956;SVTYPE=INS;SUPTYPE=AL;SVLEN=99;STRANDS=+-;STRANDS2=24,11,24,11;RE=35;REF_strand=0,0;Strandbias_pval=1;AF=1	GT:DR:DV	1/1:0:35
chr19	7638921	59529	TCAAAAAATAAATAAATAAATAAATAATAAATAAATAAAT	N	.	PASS	PRECISE;SVMETHOD=Snifflesv1.0.12;CHR2=chr19;END=7638963;STD_quant_start=4.159327;STD_quant_stop=5.848077;Kurtosis_quant_start=-0.184290;Kurtosis_quant_stop=-0.940013;SVTYPE=DEL;SUPTYPE=AL;SVLEN=-42;STRANDS=+-;STRANDS2=10,6,10,6;RE=16;REF_strand=0,0;Strandbias_pval=1;AF=1	GT:DR:DV	1/1:0:16
chr19	7639624	59530	N	ATTTCTTTTTTTTTGTTTGTGTGAGTTTTTTGTTTGAGG	.	PASS	PRECISE;SVMETHOD=Snifflesv1.0.12;CHR2=chr19;END=7639629;STD_quant_start=1.571810;STD_quant_stop=2.425356;Kurtosis_quant_start=9.910777;Kurtosis_quant_stop=4.149849;SVTYPE=INS;SUPTYPE=AL;SVLEN=39;STRANDS=+-;STRANDS2=23,12,23,12;RE=35;REF_strand=0,0;Strandbias_pval=1;AF=1	GT:DR:DV	1/1:0:35
chr19	7665845	59531	N	CTTTTCTTTTTTTGTTTTTTTTGTTTTTTTTTTTTTTATTGGTGTTCAATTTTACTAACATACAGAATAACCACCCAGTGCCCGTCACCCATTCAACTCCCACCCCTGCCCTCCTCCCCTTCTCCCCCCTAGTTCAATTCCCAGAGTTAGCAGTCTTTATGTTTCTGTCTCCCGTTCGGAGATTTCCCACACATTTCGTTCTCCCTTCCCTTATTTTTCCCGTTCAACGAGTATTTATATTCCCCAAATGAATGAGAACAGATAATGTTTGCCTATCCCATGACTTACTTCACCTCAGCATAATACCCTCCAGTTCAAGCCCGTTGAAGCAAATGGTGGGTATTGTCATTTCTAATAGCTGATAGATTCCATTGTATAAATAAACCACATATGCTTTAGTCCATTCATCTTTCGTTTGGACACACCCAGGCTCCTTCCACAGTTTGGTATCGTGCCATTGCTTGCTAGAAACATCGGGGGCAGGTTGTCCCGGCGTTCATTGCATTTGTCAGCTTTGGGGTAAATCCCCAACATGCAAGTGCTGGGTCGTAGGGCAGGTCCTAGTTTTTACTCTTTGAGGAACCTCCCACACAGTTTTTCCAGAGTGCTGCAACCAGTTTCACATTCCCACCAACAGTGTAAGAGGTTACCCTTTTCTCCACATTCCCCCTCTCCCATTTTGTTGTTTCCTGCCTTTTAATTTTTTTCCGCATTCTCACTGGTGGTGAGGTGGTATCTAAGTGTGGGTTTTGATTTGTATTTTCCCTGATGGCAGTGATTCCAGAGGCAATGTCGCAGGTGCATGTTGGGCCATGTCTATGTCTTCTTCTGTGAGATTTCCTGTCATGTCTTTTGCCCATTTCAATGATTGGATTGTTTGTTGCTTTGGTGTTGAGTGTTAATAAGTTCTTTAATAGATCGTGGAAACTAGCCCTTTATCGGATTATGCATTTTGCATATCTTCTCCCATTGCTGTAAGGTTGTCTTTCGAGCTTTTTGTTGACGGTACCTTTGCTGTGCAAAAAGCTTCGTATCTGAATGAGGCCCCATAGTTCATTTTTGGCCATTTTGGTTCTTTTGCCTTCCGGGAGTTCTTGCAAGAAGTTACTAGGCCGAGTTCAAAAGGGGGTTGCCCTGTTTCTCTCTAGGATTTTGGGGGGATGA	.	FAIL_NOTPRECISE	IMPRECISE;SVMETHOD=Snifflesv1.0.12;CHR2=chr19;END=7665848;STD_quant_start=2.489980;STD_quant_stop=23.956210;Kurtosis_quant_start=-1.424296;Kurtosis_quant_stop=2.135540;SVTYPE=INS;SUPTYPE=AL;SVLEN=1162;STRANDS=+-;STRANDS2=9,7,9,7;RE=16;REF_strand=0,0;Strandbias_pval=1;AF=1	GT:DR:DV	1/1:0:16
chr19	7669256	59532	N	TAAGAAGATAAAAATTAAAAAAAAAAAATTTAAAACAAATAAAAAAACTTTAAAAAAAACCAC	.	PASS	PRECISE;SVMETHOD=Snifflesv1.0.12;CHR2=chr19;END=7669268;STD_quant_start=3.820995;STD_quant_stop=5.477226;Kurtosis_quant_start=4.622054;Kurtosis_quant_stop=1.123529;SVTYPE=INS;SUPTYPE=AL;SVLEN=61;STRANDS=+-;STRANDS2=12,8,12,8;RE=20;REF_strand=0,0;Strandbias_pval=1;AF=1	GT:DR:DV	1/1:0:20
chr19	7675497	59533	N	TTTATTTATTTCTTTCTTTATTTATTATTATTTATTTA	.	PASS	PRECISE;SVMETHOD=Snifflesv1.0.12;CHR2=chr19;END=7675505;STD_quant_start=3.273268;STD_quant_stop=3.927922;Kurtosis_quant_start=8.488563;Kurtosis_quant_stop=1.972632;SVTYPE=INS;SUPTYPE=AL;SVLEN=31;STRANDS=+-;STRANDS2=21,8,21,8;RE=29;REF_strand=0,0;Strandbias_pval=1;AF=1	GT:DR:DV	1/1:0:29
chr19	7678003	59534	N	ACACCGAACAACGACGGAACTGGAGAGCCAGACGTAGGGAGAAGGAATAGAACTCA	.	FAIL_NOTPRECISE	IMPRECISE;SVMETHOD=Snifflesv1.0.12;CHR2=chr19;END=7678015;STD_quant_start=22.219361;STD_quant_stop=23.091124;Kurtosis_quant_start=-1.321732;Kurtosis_quant_stop=-1.644136;SVTYPE=INS;SUPTYPE=AL;SVLEN=59;STRANDS=+-;STRANDS2=1,16,1,16;RE=16;REF_strand=0,0;Strandbias_pval=1;AF=1	GT:DR:DV	1/1:0:16
chr19	7683803	59535	TCTAACAATCTAGCATTTCTAACAATCTAACAATCTAGCATTTCTAACAA	N	.	PASS	PRECISE;SVMETHOD=Snifflesv1.0.12;CHR2=chr19;END=7683853;STD_quant_start=0.857493;STD_quant_stop=0.954864;Kurtosis_quant_start=-1.142998;Kurtosis_quant_stop=-1.255134;SVTYPE=DEL;SUPTYPE=AL;SVLEN=-50;STRANDS=+-;STRANDS2=30,38,30,38;RE=68;REF_strand=0,0;Strandbias_pval=1;AF=1	GT:DR:DV	1/1:0:68
chr19	7733953	59536	N	AAAAGGGGGGGGAGGGAGAAAGGGGGGGGGAGGGGGGGGAGGGGGGAAAGGGGGGTAAAGGGGGGGGAAAACG	.	FAIL_NOTPRECISE	IMPRECISE;SVMETHOD=Snifflesv1.0.12;CHR2=chr19;END=7733952;STD_quant_start=15.391556;STD_quant_stop=18.772320;Kurtosis_quant_start=5.314420;Kurtosis_quant_stop=0.809240;SVTYPE=INS;SUPTYPE=AL;SVLEN=61;STRANDS=+-;STRANDS2=2,12,2,12;RE=14;REF_strand=0,0;Strandbias_pval=1;AF=1	GT:DR:DV	1/1:0:14
chr19	7799089	59537	N	TTCTTTCCTTTCTATTTTTCTTTTTCTTTTTCTTTTCTTC	.	FAIL_NOTPRECISE	IMPRECISE;SVMETHOD=Snifflesv1.0.12;CHR2=chr19;END=7799094;STD_quant_start=11.462984;STD_quant_stop=17.026450;Kurtosis_quant_start=-0.805677;Kurtosis_quant_stop=-1.580462;SVTYPE=INS;SUPTYPE=AL;SVLEN=44;STRANDS=+-;STRANDS2=20,2,20,2;RE=20;REF_strand=0,0;Strandbias_pval=1;AF=1	GT:DR:DV	1/1:0:20
chr19	7829143	59538	TTCTTCTTTTTTTTTTAAGATTTTACTTAAAGGATATCTTTAAGGATATC	N	.	PASS	PRECISE;SVMETHOD=Snifflesv1.0.12;CHR2=chr19;END=7829190;STD_quant_start=2.258318;STD_quant_stop=1.923538;Kurtosis_quant_start=-0.466214;Kurtosis_quant_stop=-0.706460;SVTYPE=DEL;SUPTYPE=AL;SVLEN=-47;STRANDS=+-;STRANDS2=12,9,12,9;RE=21;REF_strand=0,0;Strandbias_pval=1;AF=1	GT:DR:DV	1/1:0:21
chr19	7885613	59539	N	AAAGAAACGACACTGAATAAGAAACAGAAGCGCAAGGAAACGAAGAAGAGAAGAGGATAAAAGAAATAAAGAAAAGAAGAAAGAAAGAAATGAAAAATTAAGAGAGCC	.	FAIL_NOTPRECISE	IMPRECISE;SVMETHOD=Snifflesv1.0.12;CHR2=chr19;END=7885633;STD_quant_start=25.402756;STD_quant_stop=35.199432;Kurtosis_quant_start=6.267873;Kurtosis_quant_stop=-1.719694;SVTYPE=INS;SUPTYPE=AL;SVLEN=92;STRANDS=+-;STRANDS2=0,16,0,16;RE=16;REF_strand=0,0;Strandbias_pval=1;AF=1	GT:DR:DV	1/1:0:16
chr19	7902187	59540	N	GTGTGTGGACATATCAGAACGGAGACAGAACGT	.	PASS	PRECISE;SVMETHOD=Snifflesv1.0.12;CHR2=chr19;END=7902189;STD_quant_start=0.554700;STD_quant_stop=1.386750;Kurtosis_quant_start=8.220174;Kurtosis_quant_stop=7.100335;SVTYPE=INS;SUPTYPE=AL;SVLEN=31;STRANDS=+-;STRANDS2=15,12,15,12;RE=27;REF_strand=0,0;Strandbias_pval=1;AF=1	GT:DR:DV	1/1:0:27
chr19	7913383	59541	N	TTTCTTTGCGTGTTTTTGCTTTTTTTTTTTTTTTTTTTTTTT	.	PASS	PRECISE;SVMETHOD=Snifflesv1.0.12;CHR2=chr19;END=7913391;STD_quant_start=2.531618;STD_quant_stop=4.908249;Kurtosis_quant_start=4.080916;Kurtosis_quant_stop=4.058231;SVTYPE=INS;SUPTYPE=AL;SVLEN=42;STRANDS=+-;STRANDS2=26,19,26,19;RE=45;REF_strand=0,0;Strandbias_pval=1;AF=1	GT:DR:DV	1/1:0:45
chr19	7923466	59542	N	CACCATCCATTTATTTTTTATTTTTTTTTTTTTTAATTTTTATTTACTTATGCTAGCCACAGAGAGAGAGAGAGAGGCCGAGAGCCACCGGGCAGAGGGAGAAGCAGGCCTCCATGCCCCGGGCAGCCCGACGTGGATTCGATTCCCGGGTCTCCAGTATCGCGCCCTGGCCAAAGGCAGGCGCCAAACCCGCTGCTGCCACCCAGGGTCCC	.	PASS	PRECISE;SVMETHOD=Snifflesv1.0.12;CHR2=chr19;END=7923472;STD_quant_start=3.580249;STD_quant_stop=4.587533;Kurtosis_quant_start=8.651821;Kurtosis_quant_stop=8.806837;SVTYPE=INS;SUPTYPE=AL;SVLEN=217;STRANDS=+-;STRANDS2=24,20,24,20;RE=44;REF_strand=0,0;Strandbias_pval=1;AF=1	GT:DR:DV	1/1:0:44
chr19	7929692	59543	N	TAGTTTTCAAAATTGTTCTTCTGTTCTAGAAAAAACCAAGAAACCTTGCTTTATTTTTAGAAAATTGTAAAAAGCAAAGT	.	PASS	PRECISE;SVMETHOD=Snifflesv1.0.12;CHR2=chr19;END=7929703;STD_quant_start=5.255949;STD_quant_stop=3.958114;Kurtosis_quant_start=14.509940;Kurtosis_quant_stop=9.467436;SVTYPE=INS;SUPTYPE=AL;SVLEN=66;STRANDS=+-;STRANDS2=31,17,31,17;RE=48;REF_strand=0,0;Strandbias_pval=1;AF=1	GT:DR:DV	1/1:0:48
chr19	7937098	59544	ACCTTATATTATTTATTATTTTTTTTTTTTAAAGATTTTATTTATTTATTCATGATAGACACAGAGAGAGAGAGGCAGAGACACAGGCAGAGAGAGAAGCAGGCTCCATGCACCAGGAGCCCGACGTGGGATTCGATCCGGGGTCTCCAGGATCGCGCCCTGGGTCAAAGGCAGGCGCTAAACCGCTGCGCCACCCAGGGATCCC	N	.	PASS	PRECISE;SVMETHOD=Snifflesv1.0.12;CHR2=chr19;END=7937305;STD_quant_start=1.843909;STD_quant_stop=1.303840;Kurtosis_quant_start=1.717264;Kurtosis_quant_stop=2.334050;SVTYPE=DEL;SUPTYPE=AL;SVLEN=-207;STRANDS=+-;STRANDS2=10,5,10,5;RE=15;REF_strand=0,0;Strandbias_pval=1;AF=1	GT:DR:DV	1/1:0:15
chr19	7946815	59545	N	GTTGTATGCTTCGATTGCTCATTAGTTTCCGATGAAGGACTTTAATTCTTCCTAATTTGTTGGT	.	FAIL_NOTPRECISE	IMPRECISE;SVMETHOD=Snifflesv1.0.12;CHR2=chr19;END=7946961;STD_quant_start=67.352926;STD_quant_stop=158.149455;Kurtosis_quant_start=0.517504;Kurtosis_quant_stop=0.569889;SVTYPE=INS;SUPTYPE=AL,SR;SVLEN=133;STRANDS=+-;STRANDS2=12,12,12,12;RE=24;REF_strand=0,0;Strandbias_pval=1;AF=1	GT:DR:DV	1/1:0:24
chr19	7976828	59546	N	TTTGTTTTTTTTTTTTTTTTTGTTTTTTTTTTTGAATTATTTTTTTTATTGGTGTCAATTACTAACATACAGAATAACCCCAGTGCCGTCACCCTATCACTCCCACCCCCCGCCTCCTCCCCCTTATACCACCCCCCTTAGTTCGTTCCCAGAGTTAGGCGAGTCTTTATGTTCTGTCTCCCTTTCTATATTTCCCACACATTTCTTCTCCCTCCTTATTTTCCCTTCCCATTATTTATATTCCCCAAATATGAGAACA	.	PASS	PRECISE;SVMETHOD=Snifflesv1.0.12;CHR2=chr19;END=7976827;STD_quant_start=0.000000;STD_quant_stop=6.459665;Kurtosis_quant_start=3.913013;Kurtosis_quant_stop=0.513284;SVTYPE=INS;SUPTYPE=AL,SR;SVLEN=269;STRANDS=+-;STRANDS2=10,13,10,13;RE=23;REF_strand=0,0;Strandbias_pval=1;AF=1	GT:DR:DV	1/1:0:23
chr19	7993967	59547	AAAAAGACACAAACCTGCACCCCGATGTTTCTAGCAGCAATGGCCACGATAGCCAAACTGTGGAAGGAGCCTCGGTGTCCAACGAAAGATGAATGGATAAAGAAGCTGTGGTTTATGTATACAATGGAATATTACTCAGCTATTAGAAATGACAAATACCCACCATTTGCTTCAACGTGGATGGAACTGGAGGGTATTATGCTGAGTGAAGTAAGCCAGTCGGAGAAGGACAAACAGTATATGTTCTCATTCATTTGGGGAATATAAATAATAGTGAAAGGGAATATAAGGGAAGGGGGAAGAAATGTGTGGGAAATATCAGAAAGGGAGACAGAATGTAAAGACTGCTAACTCTGGGAAACGAACTAGGGGTGTTGGAAGGGGAGGAGGGCGGGGGGTGGGAGTGAATGGGTGACGGGCACTGGGGGTTATTCTGTATGTTAGTAAATTGAACACCAATTAAAAAAAA	N	.	PASS	PRECISE;SVMETHOD=Snifflesv1.0.12;CHR2=chr19;END=7994436;STD_quant_start=4.725816;STD_quant_stop=4.016632;Kurtosis_quant_start=-0.761626;Kurtosis_quant_stop=0.426991;SVTYPE=DEL;SUPTYPE=AL;SVLEN=-469;STRANDS=+-;STRANDS2=11,19,11,19;RE=30;REF_strand=0,0;Strandbias_pval=1;AF=1	GT:DR:DV	1/1:0:30
chr19	8015947	59548	N	TCTAAATCAGATGGTAAAACCGCTGAGGGGGCCAAACCAGTCGTCCAAGTAAAATATATATTTTTAATTTTTATTTATTTATGATAGTCACAAGAGAAGAGAGAGAGACAGAGACACAGGAACAGAGGGAGAAGTGGCAGGTCCATGCAACCGGGGGTGAGCCGCCGACGTGGATTGCTATACGCCGGGTCCTCCAGGGAATCTCTCCCGGGGG	.	PASS	PRECISE;SVMETHOD=Snifflesv1.0.12;CHR2=chr19;END=8015956;STD_quant_start=1.201850;STD_quant_stop=5.754226;Kurtosis_quant_start=2.344079;Kurtosis_quant_stop=1.797213;SVTYPE=INS;SUPTYPE=AL;SVLEN=197;STRANDS=+-;STRANDS2=23,14,23,14;RE=37;REF_strand=0,0;Strandbias_pval=1;AF=1	GT:DR:DV	1/1:0:37
chr19	8042336	59549	AAAAAAAAAAGATTTTTGGGATCCCTGGGTAGCGCAGCGGTTTGGCGCCTGCCTTTGGCACCAGGGTGCGATCCTGGAGACCCGGGATCGAATCCCACGTCAGGCTCCCGGTGCATGGAGCCTGCTTCTCCCTCTGCCTGTGTCTCTGCCTCTCTCTCTCTCTGTGTGACTATCATAAATAAATAAAATTAAAAAAAAAAA	N	.	PASS	PRECISE;SVMETHOD=Snifflesv1.0.12;CHR2=chr19;END=8042539;STD_quant_start=0.301511;STD_quant_stop=0.738549;Kurtosis_quant_start=6.227319;Kurtosis_quant_stop=-1.374674;SVTYPE=DEL;SUPTYPE=AL;SVLEN=-203;STRANDS=+-;STRANDS2=14,8,14,8;RE=22;REF_strand=0,0;Strandbias_pval=1;AF=1	GT:DR:DV	1/1:0:22
chr19	8062465	59550	N	GATTTTTATTTATCGATTTTATTTATTTATTTATTTTATTTATTTATTTATTTTTAAATGACCGTTCTCTTTCTTCTTTATTTTTATTTATTTATGATAGTAACCAGAGAGACAGCGAGAGAGAGGATGGCAGAGACACAGGCCAGAGGGTAGAAGCAGGCTCCATTGCCACCGGGGAGCCCGACGTGGGATTAGATTCTGGGGACTCCAGGATCGCCGCCCTGGTCCAAAGGCATGCGCCAAACCGCTGCGCCACCCAGTTTCCC	.	PASS	PRECISE;SVMETHOD=Snifflesv1.0.12;CHR2=chr19;END=8062482;STD_quant_start=2.354879;STD_quant_stop=6.082763;Kurtosis_quant_start=16.824646;Kurtosis_quant_stop=4.694620;SVTYPE=INS;SUPTYPE=AL;SVLEN=243;STRANDS=+-;STRANDS2=22,22,22,22;RE=44;REF_strand=0,0;Strandbias_pval=1;AF=1	GT:DR:DV	1/1:0:44
chr19	8065372	59551	N	TATTTTCTTGTCGTGCCCCCGTTCTTCTTTTTAAAAAGCTTTCATGAAAGCTCTTCAGAGCGCCTTCCTAGGATAGTTTAGATAGAGGTGCTGCCTAAGTCGGGATTTTTGAATAAAATCAATTGGTATTCAAATCGACTCAGTTGATGTTTTTTTTGTTTTAGATAGATGTAGTGGCAACGTAGGACAGGAAGGATCGTCCACAGCTGTTGGGACCATGAGAAACACAATCATGGTACCCGCACAAAACCATCGTTGAGTGAGGTGCTTGATGATTGGTTAAAAAGTAGCGGGGGGTAGTTAATGAGTGGGTATGACTTATGATATATTAGTGCAGTGGTTGAACAGTCAATTGGCTTTCAAGTGGGGTCGCCAGTTGATTGGAATTTCAGAAGTCCGTTCATCAATGGAAACTGTTTAGTAGTTGAGGGACATGTCCCTATGTTTATTGGAACCCGCCCTGGGTTATACCCAGACTCCGATGTTGAAAATGCTCCAATTATAGTCCATATTCCCACCACAGTTTGTTTGGAATCCCTTCCTCCAATTCCATATTGGGAACTAATAGGTGACAGATGCATTCCCCATTTGAAAGATAATCCTGTGGCAGATCGTTTAAGCCCATTTGGAAGTCATCTTCCGTGGCCGTTTCAGACTGACAGGGGCCTGCCCGAATTTG	.	PASS	PRECISE;SVMETHOD=Snifflesv1.0.12;CHR2=chr19;END=8065374;STD_quant_start=0.603023;STD_quant_stop=4.738623;Kurtosis_quant_start=7.828310;Kurtosis_quant_stop=2.247918;SVTYPE=INS;SUPTYPE=AL,SR;SVLEN=683;STRANDS=+-;STRANDS2=10,12,10,12;RE=22;REF_strand=0,0;Strandbias_pval=1;AF=1	GT:DR:DV	1/1:0:22
chr19	8066358	59552	N	GAGGATGAGAGAGGAGATGGCAGAGACACAGGCAGAGGCGAGAGCAGGCTCCATGCACCGGGTGCCTCTGCGTGTGGGATTGATCCTGGGTCCTCCCGGTCGTTGCCCTGGGCCAAAGGCAGGCGCCAAAAACCGCTTGCGCTCCACCCAGGGATCCCCTGATTTATTTTTTTTAATTTTATTTATTATGCTAGT	.	PASS	PRECISE;SVMETHOD=Snifflesv1.0.12;CHR2=chr19;END=8066366;STD_quant_start=9.483319;STD_quant_stop=5.615455;Kurtosis_quant_start=1.654819;Kurtosis_quant_stop=2.932334;SVTYPE=INS;SUPTYPE=AL;SVLEN=187;STRANDS=+-;STRANDS2=14,17,14,17;RE=31;REF_strand=0,0;Strandbias_pval=1;AF=1	GT:DR:DV	1/1:0:31
chr19	8071809	59553	N	AAAAGATCTATATTAGGGATCCCTGGGTGGCGCAAGTGGTTTTTAGCGCCTGCTTTGGCCCAGGGCGCGATTCCTGGAGACCCGGGATCAAATCCACGTCAGGCTCCCAGTGCCATTGAGCCTGCTTCTCCCTCTGCTCTGTGTCTCTGCCCTCTTCCTCTCTCTCTGTGTGTACTATCATAAATAAATGAAAAAAAAAAACTGA	.	PASS	PRECISE;SVMETHOD=Snifflesv1.0.12;CHR2=chr19;END=8071815;STD_quant_start=2.878492;STD_quant_stop=4.423961;Kurtosis_quant_start=4.282420;Kurtosis_quant_stop=3.499496;SVTYPE=INS;SUPTYPE=AL;SVLEN=205;STRANDS=+-;STRANDS2=12,17,12,17;RE=29;REF_strand=0,0;Strandbias_pval=1;AF=1	GT:DR:DV	1/1:0:29
chr19	8072228	59554	AGTTAAATTCAATATTTTTTTTTCTTTTTTTA	N	.	PASS	PRECISE;SVMETHOD=Snifflesv1.0.12;CHR2=chr19;END=8072261;STD_quant_start=4.123106;STD_quant_stop=4.460942;Kurtosis_quant_start=-1.131575;Kurtosis_quant_stop=-1.397098;SVTYPE=DEL;SUPTYPE=AL;SVLEN=-33;STRANDS=+-;STRANDS2=6,7,6,7;RE=13;REF_strand=0,0;Strandbias_pval=1;AF=1	GT:DR:DV	1/1:0:13
chr19	8075911	59555	AAGCAACAAAAATGAAAAAAAAAAAATAAAAAAAAAAAAA	N	.	PASS	PRECISE;SVMETHOD=Snifflesv1.0.12;CHR2=chr19;END=8075953;STD_quant_start=2.848751;STD_quant_stop=1.839732;Kurtosis_quant_start=-1.690341;Kurtosis_quant_stop=-1.569727;SVTYPE=DEL;SUPTYPE=AL;SVLEN=-42;STRANDS=+-;STRANDS2=27,25,27,25;RE=52;REF_strand=0,0;Strandbias_pval=1;AF=1	GT:DR:DV	1/1:0:52
chr19	8080231	59556	N	CCGAGTATATCTTTTTTTTTTTTTTTTTTTTTTTCTGA	.	PASS	PRECISE;SVMETHOD=Snifflesv1.0.12;CHR2=chr19;END=8080242;STD_quant_start=4.115966;STD_quant_stop=3.646110;Kurtosis_quant_start=6.385472;Kurtosis_quant_stop=6.043876;SVTYPE=INS;SUPTYPE=AL;SVLEN=32;STRANDS=+-;STRANDS2=18,16,18,16;RE=34;REF_strand=0,0;Strandbias_pval=1;AF=1	GT:DR:DV	1/1:0:34
chr19	8081911	59557	N	TAAATAACTGGGTCGGGGAATCCTGGTGAGGCGCACGGTTTGGCGCCTGCCTTTTGGCCCGAGGGCGGCGTCCTGGAGACCAGGGATCGAATCCACGTCAGGCTCCCCGGTGCATGGAGACCTGCTTCTCTCCTCTGCCTGTGTCCTGCCTCTCGTCTCCTCCTCTCGGTGACTATCCTAAAATAAATAAATAAATATTAAAATAAATAAGAAATAAAAATAATGAAATAAATAAATAAATAAA	.	PASS	PRECISE;SVMETHOD=Snifflesv1.0.12;CHR2=chr19;END=8081914;STD_quant_start=1.549193;STD_quant_stop=4.823553;Kurtosis_quant_start=4.237993;Kurtosis_quant_stop=3.050045;SVTYPE=INS;SUPTYPE=AL;SVLEN=243;STRANDS=+-;STRANDS2=15,15,15,15;RE=30;REF_strand=0,0;Strandbias_pval=1;AF=1	GT:DR:DV	1/1:0:30
chr19	8123513	59558	N	ATCTGTCAATTTCATTTTTTCTTTTTTTTTTA	.	PASS	PRECISE;SVMETHOD=Snifflesv1.0.12;CHR2=chr19;END=8123517;STD_quant_start=3.420526;STD_quant_stop=3.619392;Kurtosis_quant_start=-0.730252;Kurtosis_quant_stop=-0.609430;SVTYPE=INS;SUPTYPE=AL;SVLEN=33;STRANDS=+-;STRANDS2=11,9,11,9;RE=20;REF_strand=0,0;Strandbias_pval=1;AF=1	GT:DR:DV	1/1:0:20
chr19	8161361	59559	N	TTCAGTTATTCCGTTCTCCTTTCCCCCTTCGTCTTTCCGTTTCTTTCTGGTCCTTTGGGTTTTTTTCCCCCCCCCCCCTTTGTTTTGTC	.	FAIL_NOTPRECISE	IMPRECISE;SVMETHOD=Snifflesv1.0.12;CHR2=chr19;END=8161361;STD_quant_start=38.446066;STD_quant_stop=41.574030;Kurtosis_quant_start=-0.538677;Kurtosis_quant_stop=-0.705487;SVTYPE=INS;SUPTYPE=AL;SVLEN=87;STRANDS=+-;STRANDS2=9,3,9,3;RE=12;REF_strand=0,0;Strandbias_pval=1;AF=1	GT:DR:DV	1/1:0:12
chr19	8168753	59560	N	CCTCCCGCCCTCCTCCGCTCACCGCCCTCCCTCCGCGCCCGC	.	PASS	PRECISE;SVMETHOD=Snifflesv1.0.12;CHR2=chr19;END=8168762;STD_quant_start=9.132360;STD_quant_stop=7.402702;Kurtosis_quant_start=1.406105;Kurtosis_quant_stop=1.166834;SVTYPE=INS;SUPTYPE=AL;SVLEN=33;STRANDS=+-;STRANDS2=10,3,10,3;RE=13;REF_strand=0,0;Strandbias_pval=1;AF=1	GT:DR:DV	1/1:0:13
chr19	8178007	59561	N	AAAAAAGGAAATATGAATTACAGTCATGGTTG	.	PASS	PRECISE;SVMETHOD=Snifflesv1.0.12;CHR2=chr19;END=8178010;STD_quant_start=7.582875;STD_quant_stop=8.000000;Kurtosis_quant_start=0.213492;Kurtosis_quant_stop=6.839189;SVTYPE=INS;SUPTYPE=AL;SVLEN=31;STRANDS=+-;STRANDS2=6,8,6,8;RE=14;REF_strand=0,0;Strandbias_pval=1;AF=1	GT:DR:DV	1/1:0:14
chr19	8182457	59562	N	TTTCTTTCTTTTTTTTTCATTCTCTTCTTTT	.	FAIL_NOTPRECISE	IMPRECISE;SVMETHOD=Snifflesv1.0.12;CHR2=chr19;END=8182484;STD_quant_start=16.615563;STD_quant_stop=48.632057;Kurtosis_quant_start=0.411745;Kurtosis_quant_stop=-1.016075;SVTYPE=INS;SUPTYPE=AL;SVLEN=64;STRANDS=+-;STRANDS2=21,6,21,6;RE=26;REF_strand=0,0;Strandbias_pval=1;AF=1	GT:DR:DV	1/1:0:26
chr19	8267227	59563	N	TGCGGGATCCCTGGGGCGCAGCGGTTTTGGCGCCTTGCCTTTGGACCAGGGCGCGATCCTGGAGACCCGGGTGGATCGGAATCCCACATCGGGCTCCCGGCATGGAGCCTGCTTCTCCCTCTGCCTGCGTTCTCTGCCTCTCTCTCTCTCTCTCTCTCTCTCTGTGACTATCATAAATACATAAAAATTAAAAAAAAAAACAAAAAGAAAAGAAACTTG	.	PASS	PRECISE;SVMETHOD=Snifflesv1.0.12;CHR2=chr19;END=8267228;STD_quant_start=1.687055;STD_quant_stop=7.503845;Kurtosis_quant_start=1.636129;Kurtosis_quant_stop=8.529113;SVTYPE=INS;SUPTYPE=AL;SVLEN=220;STRANDS=+-;STRANDS2=10,16,10,16;RE=26;REF_strand=0,0;Strandbias_pval=1;AF=1	GT:DR:DV	1/1:0:26
chr19	8278633	59564	CTTCTCTAACTTTTTTTTTTTTTTTAATTTTTATTTATTTATGATAGTCACAGAGAGAGAGAGAGAGGCAGAGACACAGGCAGAGGGAGAAGCAGGCTCCATGCACCGGGAGCCTGACGTGGGATTCGATCCCGGGTCTCCAGGATCGCGCCCTGGGCCAAAGGCAGGCGCTAACCCACTGCGCCACCCAGGGATCCC	N	.	PASS	PRECISE;SVMETHOD=Snifflesv1.0.12;CHR2=chr19;END=8278832;STD_quant_start=1.133893;STD_quant_stop=1.101946;Kurtosis_quant_start=-1.538888;Kurtosis_quant_stop=-1.307429;SVTYPE=DEL;SUPTYPE=AL;SVLEN=-199;STRANDS=+-;STRANDS2=18,11,18,11;RE=29;REF_strand=0,0;Strandbias_pval=1;AF=1	GT:DR:DV	1/1:0:29
chr19	8283502	59565	N	TCTTCTCTCTCGACCCATCCTCCCTCTCTCT	.	FAIL_NOTPRECISE	IMPRECISE;SVMETHOD=Snifflesv1.0.12;CHR2=chr19;END=8283522;STD_quant_start=11.282730;STD_quant_stop=17.955501;Kurtosis_quant_start=0.147344;Kurtosis_quant_stop=-0.303944;SVTYPE=INS;SUPTYPE=AL;SVLEN=33;STRANDS=+-;STRANDS2=13,1,13,1;RE=14;REF_strand=0,0;Strandbias_pval=1;AF=1	GT:DR:DV	1/1:0:14
chr19	8291085	59566	N	CCACTTTTTTTGGGGGGGCAAGGGTATTTCTATTTTGAATCAACCATATTTCCATATGGCTTACTCTGAATGTATATTCAGAAGAGTTTTTTTTTTTTCTTTATTTTTTTTTTTTTTTTTTTTTATGTAGTACAGAGAGATACAGAGAGGCAG	.	PASS	PRECISE;SVMETHOD=Snifflesv1.0.12;CHR2=chr19;END=8291094;STD_quant_start=0.915811;STD_quant_stop=7.333089;Kurtosis_quant_start=3.606197;Kurtosis_quant_stop=0.155751;SVTYPE=INS;SUPTYPE=AL;SVLEN=160;STRANDS=+-;STRANDS2=34,29,34,29;RE=63;REF_strand=0,0;Strandbias_pval=1;AF=1	GT:DR:DV	1/1:0:63
chr19	8292862	59567	N	GCTTCCTACTTTAATTTTTTTTTTTTCATTTTTCATTTATTTTATAGGGAGAGAGAGAGAGAGAAGAGAGGCAAGACAGAGGCAGAGGGAGAAGCGCTCCATGCACCGGGATGCCCCGAGGGGGGGATGTCGATCCCAGGTCTCCAGATCGCGCCCTGGGCCAAAGGCAGGCCCAAACCGATGCGCCACCCAGGGATCCC	.	PASS	PRECISE;SVMETHOD=Snifflesv1.0.12;CHR2=chr19;END=8292863;STD_quant_start=0.723747;STD_quant_stop=2.115701;Kurtosis_quant_start=7.022956;Kurtosis_quant_stop=10.878579;SVTYPE=INS;SUPTYPE=AL;SVLEN=200;STRANDS=+-;STRANDS2=20,23,20,23;RE=43;REF_strand=0,0;Strandbias_pval=1;AF=1	GT:DR:DV	1/1:0:43
chr19	8298540	59568	N	CCCCAATCTTTTTTTTTTTTTCTTTTTTTCTTATCATACT	.	PASS	PRECISE;SVMETHOD=Snifflesv1.0.12;CHR2=chr19;END=8298553;STD_quant_start=4.472136;STD_quant_stop=4.041452;Kurtosis_quant_start=6.657116;Kurtosis_quant_stop=1.974879;SVTYPE=INS;SUPTYPE=AL;SVLEN=37;STRANDS=+-;STRANDS2=19,18,19,18;RE=37;REF_strand=0,0;Strandbias_pval=1;AF=1	GT:DR:DV	1/1:0:37
chr19	8314796	59569	N	ACTACTTTCTGGCCACTTATCCATCAGGCAACTTCTCATTTT	.	PASS	PRECISE;SVMETHOD=Snifflesv1.0.12;CHR2=chr19;END=8314798;STD_quant_start=0.000000;STD_quant_stop=1.080123;Kurtosis_quant_start=4.797323;Kurtosis_quant_stop=3.847789;SVTYPE=INS;SUPTYPE=AL;SVLEN=40;STRANDS=+-;STRANDS2=22,14,22,14;RE=36;REF_strand=0,0;Strandbias_pval=1;AF=1	GT:DR:DV	1/1:0:36
chr19	8339915	59570	TAAACAAGAAATGAATCTAAATGGTTGATTAAAGATACTGAGATTTGGGGATTTTTTGATTCTGTGATGTAAATTAGCCTGTCTTGACTGAATAGTATCTATTCATTAAAAGTATGAATTAAGTTATAAGCTTAACCTTAAATATATCAAAGCCCTCAGACAACCATTAGTTAAT	N	.	FAIL_NOTPRECISE	IMPRECISE;SVMETHOD=Snifflesv1.0.12;CHR2=chr19;END=8340089;STD_quant_start=47.762956;STD_quant_stop=47.720017;Kurtosis_quant_start=-0.958079;Kurtosis_quant_stop=-0.901482;SVTYPE=DEL;SUPTYPE=AL;SVLEN=-174;STRANDS=+-;STRANDS2=6,4,6,4;RE=10;REF_strand=0,0;Strandbias_pval=1;AF=1	GT:DR:DV	1/1:0:10
chr19	8366962	59571	N	TAAATACCCTAACAAAAAAAAAACAAAAAAAAAAAAAAAAAAAAAAAAAAAAGT	.	PASS	PRECISE;SVMETHOD=Snifflesv1.0.12;CHR2=chr19;END=8366972;STD_quant_start=4.022663;STD_quant_stop=4.981785;Kurtosis_quant_start=5.025798;Kurtosis_quant_stop=0.760466;SVTYPE=INS;SUPTYPE=AL;SVLEN=51;STRANDS=+-;STRANDS2=9,13,9,13;RE=22;REF_strand=0,0;Strandbias_pval=1;AF=1	GT:DR:DV	1/1:0:22
chr19	8367485	59572	N	CCAAAGGGTTGTATTTTGTTATGTTTTTTTTATTTTT	.	PASS	PRECISE;SVMETHOD=Snifflesv1.0.12;CHR2=chr19;END=8367489;STD_quant_start=1.954017;STD_quant_stop=2.576114;Kurtosis_quant_start=4.681094;Kurtosis_quant_stop=2.427413;SVTYPE=INS;SUPTYPE=AL;SVLEN=39;STRANDS=+-;STRANDS2=9,13,9,13;RE=22;REF_strand=0,0;Strandbias_pval=1;AF=1	GT:DR:DV	1/1:0:22
chr19	8383729	59573	N	TTTTTTTTTTTTTTTAATATTTTAATTTATTTAGATAGTCACAGAAGACAGAGAGAGAGAGCGAAGAGAGAGAGAGAGGCAGACAACAGGCAAGGGAGAAGCAGGCTCCGATGCACCGGGAACCCGACGTGGGATTCGAGCCGGGTCTCCAGATGGCGCCCTGACCAGAAGGCAGGGACGCCCAACCGCGCGCCACAGCAGATCCCAGACTGCATTGC	.	PASS	PRECISE;SVMETHOD=Snifflesv1.0.12;CHR2=chr19;END=8383741;STD_quant_start=2.380476;STD_quant_stop=9.626353;Kurtosis_quant_start=1.725374;Kurtosis_quant_stop=4.992373;SVTYPE=INS;SUPTYPE=AL;SVLEN=218;STRANDS=+-;STRANDS2=14,10,14,10;RE=24;REF_strand=0,0;Strandbias_pval=1;AF=1	GT:DR:DV	1/1:0:24
chr19	8387464	59574	AAACTAGAAGTCCGGGATCCCTGGGTGGCGGAGCGGTTTGGCGCCTGCCTTTAGCCCAGGGCGCGATCCTGGAGACCCAGGATCGAATCCCACGTCGGGCTCCCAGTGCATGGAGCCTGCTTCTCCCTCTGCCCGTGTCTCTGCCTCTCTCTCTCTCTCTCTGTGACTATCATAAATAAATAAAAATTAAAAAAAAAAA	N	.	PASS	PRECISE;SVMETHOD=Snifflesv1.0.12;CHR2=chr19;END=8387670;STD_quant_start=2.044949;STD_quant_stop=3.233349;Kurtosis_quant_start=-1.876920;Kurtosis_quant_stop=-2.253186;SVTYPE=DEL;SUPTYPE=AL;SVLEN=-206;STRANDS=+-;STRANDS2=9,14,9,14;RE=23;REF_strand=0,0;Strandbias_pval=1;AF=1	GT:DR:DV	1/1:0:23
chr19	8388042	59575	N	ACTGAACTTCAGTCAATGAAATTCAATGATGCCATGAATGAAGTTTAGTATTTA	.	PASS	PRECISE;SVMETHOD=Snifflesv1.0.12;CHR2=chr19;END=8388041;STD_quant_start=0.577350;STD_quant_stop=1.500000;Kurtosis_quant_start=7.657108;Kurtosis_quant_stop=4.433613;SVTYPE=INS;SUPTYPE=AL;SVLEN=54;STRANDS=+-;STRANDS2=11,13,11,13;RE=24;REF_strand=0,0;Strandbias_pval=1;AF=1	GT:DR:DV	1/1:0:24
chr19	8390637	59576	N	AAAAGAACGAAAAGAAAGAAAAGACAAGAAAAGAACGAAAGAAAGAAAGAAAGAAAGAAGAGAAAGAAAGGAA	.	FAIL_NOTPRECISE	IMPRECISE;SVMETHOD=Snifflesv1.0.12;CHR2=chr19;END=8390641;STD_quant_start=10.044899;STD_quant_stop=21.182540;Kurtosis_quant_start=0.198397;Kurtosis_quant_stop=4.551849;SVTYPE=INS;SUPTYPE=AL;SVLEN=69;STRANDS=+-;STRANDS2=0,12,0,12;RE=11;REF_strand=0,0;Strandbias_pval=1;AF=1	GT:DR:DV	1/1:0:11
chr19	8393550	59577	N	CGATCGCCGGCTCCTTCTTTCATCCTTCTCCTTCTCCTTCTTTCTCTTCGCCTTCCTTTCGTCTTCTTTTCTTCTTTCTTCTCTTCTTCTTCTGTCTTCTTCGTCGT	.	FAIL_NOTPRECISE	IMPRECISE;SVMETHOD=Snifflesv1.0.12;CHR2=chr19;END=8393549;STD_quant_start=5.403702;STD_quant_stop=17.787636;Kurtosis_quant_start=-0.726333;Kurtosis_quant_stop=-0.339827;SVTYPE=INS;SUPTYPE=AL;SVLEN=109;STRANDS=+-;STRANDS2=7,13,7,13;RE=20;REF_strand=0,0;Strandbias_pval=1;AF=1	GT:DR:DV	1/1:0:20
chr19	8405334	59578	N	TTTGTTTTTTTTTTTCTTTTCTTTTCCTTTTGTTTTTTTTTCTTGTTTTCTTCTCTTTTCCTCTTAGTTG	.	FAIL_NOTPRECISE	IMPRECISE;SVMETHOD=Snifflesv1.0.12;CHR2=chr19;END=8405333;STD_quant_start=16.938123;STD_quant_stop=28.183328;Kurtosis_quant_start=1.578407;Kurtosis_quant_stop=-0.449635;SVTYPE=INS;SUPTYPE=AL;SVLEN=75;STRANDS=+-;STRANDS2=15,0,15,0;RE=15;REF_strand=0,0;Strandbias_pval=1;AF=1	GT:DR:DV	1/1:0:15
chr19	8413972	59579	N	AAAGCAAAAAAAAATCTGGAGGGGATCCCTGGTGGGCCGCAGCGGTTTTGGCGGCCGGCCTTTGGCCCCGGGCGCGATCTTGGAGCGCACCAGGATCGAGTCCCAACGTCGGGCTTTCTCCGGTGCATGGCGCCTGCTTCTTCCTCTGCCTATGTCTCTGCCTCTCTCGCTTCTCTCTCTGTGACTATCATAATATAAAGATTTAAAAAAAAACA	.	PASS	PRECISE;SVMETHOD=Snifflesv1.0.12;CHR2=chr19;END=8413971;STD_quant_start=3.126944;STD_quant_stop=4.371626;Kurtosis_quant_start=12.193701;Kurtosis_quant_stop=14.166121;SVTYPE=INS;SUPTYPE=AL;SVLEN=227;STRANDS=+-;STRANDS2=29,8,29,8;RE=37;REF_strand=0,0;Strandbias_pval=1;AF=1	GT:DR:DV	1/1:0:37
chr19	8454029	59580	N	AAGAAAGAAAAAAAGAAAAAAAAAGAAAGAAAAACGAAAGAAGAAAGAAGCAAAGAAGATATAGAACCAGATACAGAAGAAAGAAAGAAAGAAAACGAATAAGAATGAGAA	.	FAIL_NOTPRECISE	IMPRECISE;SVMETHOD=Snifflesv1.0.12;CHR2=chr19;END=8454080;STD_quant_start=33.949963;STD_quant_stop=57.141929;Kurtosis_quant_start=0.263731;Kurtosis_quant_stop=4.206687;SVTYPE=INS;SUPTYPE=AL;SVLEN=103;STRANDS=+-;STRANDS2=1,19,1,19;RE=19;REF_strand=0,0;Strandbias_pval=1;AF=1	GT:DR:DV	1/1:0:19
chr19	8456773	59581	TATCCACATATATATATATGTGTATATATATAT	N	.	PASS	PRECISE;SVMETHOD=Snifflesv1.0.12;CHR2=chr19;END=8456807;STD_quant_start=2.626785;STD_quant_stop=3.605551;Kurtosis_quant_start=-1.995512;Kurtosis_quant_stop=-1.815217;SVTYPE=DEL;SUPTYPE=AL;SVLEN=-34;STRANDS=+-;STRANDS2=10,10,10,10;RE=20;REF_strand=0,0;Strandbias_pval=1;AF=1	GT:DR:DV	1/1:0:20
chr19	8467926	59582	TGGTGGTGGAAATTTAAATAGGGAAGTCAAAGTAATGAAAGATATTGAGAAAGTGACTCAGGTAGGCAAACCGTGAAAAGGCATTTTAGGCAGAGAGGGAAAAAATGCAAAAAAAATGCAAAAATGCAAATCCATTTAAGATCTGAATATACCCTGTGAGCTCTTTTTTTTTTTTTTTTTCAAATTTTTATTTATTTATGATAGTCACAGAGAGAGAGAGAGGAGGCAGAGACACAGGCAGAGGGAGAAGCAGGCTCCATGCACCGGGAACCCGACGTGGGATTCGATCCCGGGTATCCGGGATCACGCCCTGGGCCAAAGGCAGGCGCCAAACCGCTGCGCCACCCAGGGATCCCTGTGAGCTCTTATTTGAGGAAGAGCTAGAGATTTCTGTGAAGAAAATGAGGAGGGTAATAGTTTGTGTGTGCCTGGATAGAAAGGATAGAAAAGATGTTAGATTGTGTATACCCATAGAAGCGTCACCACTGTAAGATAATCAGCTTTCATTT	N	.	PASS	PRECISE;SVMETHOD=Snifflesv1.0.12;CHR2=chr19;END=8468433;STD_quant_start=0.707107;STD_quant_stop=1.788854;Kurtosis_quant_start=1.998844;Kurtosis_quant_stop=-1.749415;SVTYPE=DEL;SUPTYPE=AL,SR;SVLEN=-507;STRANDS=+-;STRANDS2=10,8,10,8;RE=18;REF_strand=0,0;Strandbias_pval=1;AF=1	GT:DR:DV	1/1:0:18
chr19	8568759	59583	GTGAAAGCTGGGATCCCTGGGTGGCGCAGCGGTTTGGCGCCTGCCTTTGGCCCAGGGCGCGATCCTGGAGACCCGGGATCAAATCCCACATCAGGCTCCCAGTGCATGGAGCCTGCTTCTCCCTCTGCCTGTGTCTCTGCCCCTCTCTCTCTCTCTGTGACTATCATAAATAAATAAAAATTAAAAAAAAAAAAAAAGAAAAGAAAAA	N	.	PASS	PRECISE;SVMETHOD=Snifflesv1.0.12;CHR2=chr19;END=8568965;STD_quant_start=3.338092;STD_quant_stop=2.604940;Kurtosis_quant_start=9.071179;Kurtosis_quant_stop=-1.673179;SVTYPE=DEL;SUPTYPE=AL;SVLEN=-206;STRANDS=+-;STRANDS2=18,10,18,10;RE=28;REF_strand=0,0;Strandbias_pval=1;AF=1	GT:DR:DV	1/1:0:28
chr19	8584758	59584	AGGAACTACTCTACTTCTACTGTGTTAAGAATTCC	N	.	PASS	PRECISE;SVMETHOD=Snifflesv1.0.12;CHR2=chr19;END=8584793;STD_quant_start=5.639149;STD_quant_stop=5.403702;Kurtosis_quant_start=-1.797124;Kurtosis_quant_stop=-1.814723;SVTYPE=DEL;SUPTYPE=AL;SVLEN=-35;STRANDS=+-;STRANDS2=9,11,9,11;RE=20;REF_strand=0,0;Strandbias_pval=1;AF=1	GT:DR:DV	1/1:0:20
chr19	8585163	59585	ATATACTGATTTTGTTAACCATTAAAAAGGATGATATTTGTTCTTATGTAAACTCTTTTTAATAAATATTAAGTTGACAACCTAAATAGTA	N	.	PASS	PRECISE;SVMETHOD=Snifflesv1.0.12;CHR2=chr19;END=8585251;STD_quant_start=2.020726;STD_quant_stop=4.112988;Kurtosis_quant_start=-0.348429;Kurtosis_quant_stop=-0.367103;SVTYPE=DEL;SUPTYPE=AL;SVLEN=-88;STRANDS=+-;STRANDS2=11,13,11,13;RE=24;REF_strand=0,0;Strandbias_pval=1;AF=1	GT:DR:DV	1/1:0:24
chr19	8585598	59586	TTTTTTTTTTTTTTTTTTTTTTTTTTTTTTAAATTTTTATTTATTTATGATAGTCACAGAGAGAGAGAGAGAGAGAGGCAGAGACACAGGCAGAGGGAGAAGCAGGCTCCATGCACCGGGAGCCCGACGTGGGATTCGATCCCGGGTCTCCAGGATCGCGCCCTGGGCCAAAGGCAGGCGCCAAACCACTGCGCCACCCAGGGATCCCCATATA	N	.	PASS	PRECISE;SVMETHOD=Snifflesv1.0.12;CHR2=chr19;END=8585806;STD_quant_start=1.358732;STD_quant_stop=2.908872;Kurtosis_quant_start=7.030858;Kurtosis_quant_stop=-0.757732;SVTYPE=DEL;SUPTYPE=AL;SVLEN=-208;STRANDS=+-;STRANDS2=13,14,13,14;RE=27;REF_strand=0,0;Strandbias_pval=1;AF=1	GT:DR:DV	1/1:0:27
chr19	8609194	59587	N	AAACCATTTCCTCGGGATTCCCATCGGGCTTGTGCGCAGCGGCTTGTAGCATGACTTTGGCCATGGGCGCGATCCGGAGACCCGGGGGGATCGAATCCCACGTCCGGGCTCCCGGCTGCATGGACGCCTGCTCTCCCCCCCCTCTGCCTGGGTCTCTGCTCTCTCTCTTCACTGTGCTGCCTACATAAATAAATAAATAGATTTAAAAAAAAAAAAAATAAATGAAAAAAAAAAAAAAAAAAAAAA	.	FAIL_NOTPRECISE	IMPRECISE;SVMETHOD=Snifflesv1.0.12;CHR2=chr19;END=8609209;STD_quant_start=2.819574;STD_quant_stop=11.859595;Kurtosis_quant_start=5.953241;Kurtosis_quant_stop=9.272596;SVTYPE=INS;SUPTYPE=AL,SR;SVLEN=235;STRANDS=+-;STRANDS2=17,23,17,23;RE=40;REF_strand=0,0;Strandbias_pval=1;AF=1	GT:DR:DV	1/1:0:40
chr19	8619923	59588	N	AAAAAAAAAAACAAAATAAAAAAAAAAAAAAAAAAAAAAAAACAAC	.	FAIL_NOTPRECISE	IMPRECISE;SVMETHOD=Snifflesv1.0.12;CHR2=chr19;END=8619922;STD_quant_start=17.341490;STD_quant_stop=35.818989;Kurtosis_quant_start=1.576714;Kurtosis_quant_stop=1.504847;SVTYPE=INS;SUPTYPE=AL;SVLEN=85;STRANDS=+-;STRANDS2=5,18,5,18;RE=23;REF_strand=0,0;Strandbias_pval=1;AF=1	GT:DR:DV	1/1:0:23
chr19	8620959	59589	N	CTTAGAACATTTTTATTTTTACTTTTCTTTTTCTTTTTATTTTTCTTT	.	PASS	PRECISE;SVMETHOD=Snifflesv1.0.12;CHR2=chr19;END=8620964;STD_quant_start=1.384437;STD_quant_stop=3.958114;Kurtosis_quant_start=3.279566;Kurtosis_quant_stop=8.895750;SVTYPE=INS;SUPTYPE=AL;SVLEN=47;STRANDS=+-;STRANDS2=8,17,8,17;RE=25;REF_strand=0,0;Strandbias_pval=1;AF=1	GT:DR:DV	1/1:0:25
chr19	8638600	59590	N	TCTTAAATCTTTTTTTTTTAATTTTTATTTATTTCTGATATAGTCACCGAGGAGCGAGAGCAGCGCCATAGGCAGCGGGAGGAAGCAGGCTCACATGCACGGGAGCTGATGTGGGATTCGATCCCGGTTCTCCGGATCGCGCCCTGGTCCAAGTCAGGTCGCCACACCGCTGCGCCACCCCAGGGATCCCAAATTTGGCA	.	PASS	PRECISE;SVMETHOD=Snifflesv1.0.12;CHR2=chr19;END=8638603;STD_quant_start=3.700312;STD_quant_stop=4.859566;Kurtosis_quant_start=8.310637;Kurtosis_quant_stop=8.000677;SVTYPE=INS;SUPTYPE=AL;SVLEN=203;STRANDS=+-;STRANDS2=11,15,11,15;RE=26;REF_strand=0,0;Strandbias_pval=1;AF=1	GT:DR:DV	1/1:0:26
chr19	8654301	59591	N	AATTTATAAAATTAAAAAAAAAAACTTAAAAAAAAAATAC	.	PASS	PRECISE;SVMETHOD=Snifflesv1.0.12;CHR2=chr19;END=8654300;STD_quant_start=5.128353;STD_quant_stop=5.196152;Kurtosis_quant_start=2.290324;Kurtosis_quant_stop=1.745135;SVTYPE=INS;SUPTYPE=AL;SVLEN=35;STRANDS=+-;STRANDS2=8,10,8,10;RE=18;REF_strand=0,0;Strandbias_pval=1;AF=1	GT:DR:DV	1/1:0:18
chr19	8703147	59592	CATCTATTTTGGGATCCCTGGGTGGCGCAGCGGTTTGGCGCCTGCCTTTGGCCTAGGGCGTGATCCTGGAGACCTGGGATCGAATCCCACGTCGGGCTCCCCGTGCATGGAGCCTGCTTCTCCCTCTGCCTATGTCTCTGCTTCTCTCTCTCTGTGTGTGTGACTATCATAAATAATAAATAAAAAAAAAAAAAAAAAAAAATGAAG	N	.	PASS	PRECISE;SVMETHOD=Snifflesv1.0.12;CHR2=chr19;END=8703359;STD_quant_start=3.419402;STD_quant_stop=2.377782;Kurtosis_quant_start=17.707706;Kurtosis_quant_stop=19.224302;SVTYPE=DEL;SUPTYPE=AL;SVLEN=-212;STRANDS=+-;STRANDS2=29,23,29,23;RE=52;REF_strand=0,0;Strandbias_pval=1;AF=1	GT:DR:DV	1/1:0:52
chr19	8731852	59593	N	GAAAGTAAATAAGGGATCCCTGGGTGGCGCAGCGGATGAGCCCGTGCCTTTGGCCCGGGAGCGTGATCCTGGAACCTGGAGCAAATCCCACGTCGGGCTCCGGGGGCAATGGAGCCTGCGTCTGCCCTCTGGCCTATGTCTCTGCTTCTCTCTCTCCTGGGTGTGACTATCATAAATAGATAAAAAAAAAATTAACAAAAAAA	.	PASS	PRECISE;SVMETHOD=Snifflesv1.0.12;CHR2=chr19;END=8731857;STD_quant_start=1.133893;STD_quant_stop=3.343437;Kurtosis_quant_start=-0.329511;Kurtosis_quant_stop=7.623506;SVTYPE=INS;SUPTYPE=AL;SVLEN=203;STRANDS=+-;STRANDS2=23,33,23,33;RE=56;REF_strand=0,0;Strandbias_pval=1;AF=1	GT:DR:DV	1/1:0:56
chr19	8770732	59594	TTTTATTATTTTTTTTATTTTTTATTTTATTTTTTATTTATGATAGGCACACAGTGAGAGAGAGAGAGGCAGAGACACAGGCAGAGGGAGAAGCAGGCTCCATGCACTGGGAGCCCGACGTGGGACTCGATCCCGGGTCTCCAGGATCGCGCCCTGGGCCAAAGGCAGGCGCTAAACCGCTGCGCCACCCAGGGATCCCT	N	.	PASS	PRECISE;SVMETHOD=Snifflesv1.0.12;CHR2=chr19;END=8770926;STD_quant_start=2.616516;STD_quant_stop=1.176697;Kurtosis_quant_start=-1.869019;Kurtosis_quant_stop=-1.359969;SVTYPE=DEL;SUPTYPE=AL;SVLEN=-194;STRANDS=+-;STRANDS2=11,16,11,16;RE=27;REF_strand=0,0;Strandbias_pval=1;AF=1	GT:DR:DV	1/1:0:27
chr19	8797527	59595	N	ACTTCCGGGAAATCCCTGGGTGGCGCAGCGGTTTGGCGCCTGCCTTTGCCCAGGGCGTGATCCTGGAGACCCGGGATCGAAATCCCATATCGGCTTCCCGACTGCTGGAGTCCTGCTTCTCCCTCTGCTGTGTCTCTGCCCTCTCTCGCTGCGCTCTCTCTCGCTGTGACTAGCAAGAAGTAAATATAAAAAGTAAAAAAAAAAAAAAAAAGC	.	PASS	PRECISE;SVMETHOD=Snifflesv1.0.12;CHR2=chr19;END=8797535;STD_quant_start=4.614555;STD_quant_stop=4.639980;Kurtosis_quant_start=8.619388;Kurtosis_quant_stop=2.527184;SVTYPE=INS;SUPTYPE=AL,SR;SVLEN=213;STRANDS=+-;STRANDS2=18,16,18,16;RE=34;REF_strand=0,0;Strandbias_pval=1;AF=1	GT:DR:DV	1/1:0:34
chr19	8819454	59596	ATATAGGCTGTTCTGCCAGCACAACTGTATTGCCAATGTAGGAGAGAGGAAGCAACTGAACATTCCACAGTGCTTGTCAGTGAAAATTCTGTATGGATAAAA	N	.	PASS	PRECISE;SVMETHOD=Snifflesv1.0.12;CHR2=chr19;END=8819556;STD_quant_start=4.851645;STD_quant_stop=0.716115;Kurtosis_quant_start=-0.794986;Kurtosis_quant_stop=-0.428307;SVTYPE=DEL;SUPTYPE=AL;SVLEN=-102;STRANDS=+-;STRANDS2=38,40,38,40;RE=78;REF_strand=0,0;Strandbias_pval=1;AF=1	GT:DR:DV	1/1:0:78
chr19	8819902	59597	N	TATAAATGGTAAGCTTCAAGACGGAGCCAGATATCTAATCACGGACATGCAAAACTGGAATTTGGGATATAAAGAATCATTATTAATATTTTTTTACATCTAAAAAGGAAAGGTGGAAAAC	.	PASS	PRECISE;SVMETHOD=Snifflesv1.0.12;CHR2=chr19;END=8819902;STD_quant_start=0.978945;STD_quant_stop=2.198484;Kurtosis_quant_start=1.103527;Kurtosis_quant_stop=1.058499;SVTYPE=INS;SUPTYPE=AL;SVLEN=119;STRANDS=+-;STRANDS2=24,24,24,24;RE=48;REF_strand=0,0;Strandbias_pval=1;AF=1	GT:DR:DV	1/1:0:48
chr19	8838350	59598	N	TTTTATTTTTTTTTTTTTTTTTTTTTTTTTTTCATTTTTTTTTATTTATTTTATTTAATGATAGGTACACAGTGGAGAGAGAGAGCAGAGACACAGGCGAGGGAAAGAAGAGCAGGCTCCATGCCCCGGGAGCCTAACGTTTGGTTCGATCCCGGGTCTCCAGATAGCGCCCTGGGCCAAAGGGCAGGCGCAACCGCTGCGCACCCAGGGATCCCCTGCTCCACCCAGGGATCCCGCGAGCAT	.	PASS	PRECISE;SVMETHOD=Snifflesv1.0.12;CHR2=chr19;END=8838358;STD_quant_start=1.154701;STD_quant_stop=4.266146;Kurtosis_quant_start=4.398929;Kurtosis_quant_stop=0.875187;SVTYPE=INS;SUPTYPE=AL;SVLEN=242;STRANDS=+-;STRANDS2=14,16,14,16;RE=30;REF_strand=0,0;Strandbias_pval=1;AF=1	GT:DR:DV	1/1:0:30
chr19	8847729	59599	N	AAAAACAAAAACAAAAAAAACATAAAAAAAAACGAAAAAAAAAAAC	.	FAIL_NOTPRECISE	IMPRECISE;SVMETHOD=Snifflesv1.0.12;CHR2=chr19;END=8847737;STD_quant_start=19.128513;STD_quant_stop=22.836374;Kurtosis_quant_start=1.290836;Kurtosis_quant_stop=1.640776;SVTYPE=INS;SUPTYPE=AL;SVLEN=48;STRANDS=+-;STRANDS2=1,11,1,11;RE=12;REF_strand=0,0;Strandbias_pval=1;AF=1	GT:DR:DV	1/1:0:12
chr19	8876966	59600	ATCTCTCTCCATCTTTTTTTTTTTTTTTTTAATTTTTTTTATTTATTTATGATAGTCACACATAGAGAGAGAGAGAGAGGCAGAGACACAGGCAGAGAGAGAAGCAGGCTCCATGCACCGGGAGCCCGATGTGGGATTCGATCCCGGGTCTCCAGGATCGCGCCCTGGGCCAAAGGCAGGCGCCAAACCGCTGCGCCACCCAGGGATCCCTA	N	.	PASS	PRECISE;SVMETHOD=Snifflesv1.0.12;CHR2=chr19;END=8877172;STD_quant_start=3.271085;STD_quant_stop=1.581139;Kurtosis_quant_start=4.549076;Kurtosis_quant_stop=-1.607004;SVTYPE=DEL;SUPTYPE=AL;SVLEN=-206;STRANDS=+-;STRANDS2=10,11,10,11;RE=21;REF_strand=0,0;Strandbias_pval=1;AF=1	GT:DR:DV	1/1:0:21
chr19	8877915	59601	N	CTCTCTCTTTTTTTTTTTTTTTTTAAATTTTATAAGCTGTAAAGGGGGCAAATATTTAGTTTTCCCTTTGGTTATTGTAAGGCTTATATGGATTAATGACTGGACAGAGCTCTC	.	PASS	PRECISE;SVMETHOD=Snifflesv1.0.12;CHR2=chr19;END=8877916;STD_quant_start=5.648813;STD_quant_stop=6.052798;Kurtosis_quant_start=0.735555;Kurtosis_quant_stop=1.474992;SVTYPE=INS;SUPTYPE=AL;SVLEN=114;STRANDS=+-;STRANDS2=10,12,10,12;RE=22;REF_strand=0,0;Strandbias_pval=1;AF=1	GT:DR:DV	1/1:0:22
chr19	8878984	59602	N	AGGAAAATAGAAGCAGAGGGCTCCCGAGTTGTGGCGTCAGCGGTTTGGCGCCTCCATTTTGGCCCAGGGCGCGCTCCTGGAGACCCGGGATCGAATCCCACATTCGGGCTCCCTGGTATCGGAGCACTGCTATCTCCCCTCTCCTCATTTGCTCTCTGCCCTCTCTCTCCTCTCTCTGAGACTATCATTAAACTAAAATAATAAGTTGAAAAAAATATTTAAAAAAAAAAAAAATACAAAAAAAAAAAAAG	.	PASS	PRECISE;SVMETHOD=Snifflesv1.0.12;CHR2=chr19;END=8879001;STD_quant_start=1.866215;STD_quant_stop=7.651910;Kurtosis_quant_start=5.441682;Kurtosis_quant_stop=11.436935;SVTYPE=INS;SUPTYPE=AL;SVLEN=237;STRANDS=+-;STRANDS2=27,32,27,32;RE=59;REF_strand=0,0;Strandbias_pval=1;AF=1	GT:DR:DV	1/1:0:59
chr19	8941186	59603	AACAAAACAAAACAAAACAAAAAAAAAAAAAAAAGAACACAATG	N	.	PASS	PRECISE;SVMETHOD=Snifflesv1.0.12;CHR2=chr19;END=8941230;STD_quant_start=7.169379;STD_quant_stop=7.155418;Kurtosis_quant_start=-0.996887;Kurtosis_quant_stop=-1.494919;SVTYPE=DEL;SUPTYPE=AL;SVLEN=-44;STRANDS=+-;STRANDS2=9,5,9,5;RE=14;REF_strand=0,0;Strandbias_pval=1;AF=1	GT:DR:DV	1/1:0:14
chr19	8951271	59604	ATCTATCTATCTATCATCTATCTATCTATCATCTA	N	.	FAIL_NOTPRECISE	IMPRECISE;SVMETHOD=Snifflesv1.0.12;CHR2=chr19;END=8951306;STD_quant_start=11.865918;STD_quant_stop=12.942179;Kurtosis_quant_start=-2.068767;Kurtosis_quant_stop=-2.058163;SVTYPE=DEL;SUPTYPE=AL;SVLEN=-35;STRANDS=+-;STRANDS2=12,8,12,8;RE=20;REF_strand=0,0;Strandbias_pval=1;AF=1	GT:DR:DV	1/1:0:20
chr19	8959679	59605	TATATGCTTCCAGGTCTTTTGCTTCAATATTGTATTGGCTATTCCAGGTCTTTTGCT	N	.	PASS	PRECISE;SVMETHOD=Snifflesv1.0.12;CHR2=chr19;END=8959736;STD_quant_start=0.534522;STD_quant_stop=0.377964;Kurtosis_quant_start=0.324432;Kurtosis_quant_stop=-1.599502;SVTYPE=DEL;SUPTYPE=AL;SVLEN=-57;STRANDS=+-;STRANDS2=16,12,16,12;RE=28;REF_strand=0,0;Strandbias_pval=1;AF=1	GT:DR:DV	1/1:0:28
chr19	8962052	59606	GGAGAATATCTTTTTTTTTTTTATTTATTTTTTATTGGTGTTCAATTTACTAACATACAGAATAACACCCAGTGCCCGTCACCCATTCACTCCCACCCCCCGCCCTCCTCCCCTTCTACCACCCCTAGTTCGTTTCCCAGAGTTAGCAGTCTTTACGTTCTGTCTCCCTTTCTGATATTTCCCACACAGTTCTTCTCCCTTCCCTTATATTCCCTTTCACTATTATTTATATTCCCCAAATGAATGAGAACATATAATGTTTGTCCTTCTCCAACTGGCTTACTTCACTCAGCATAATACCCTCCAGTTCCATCCACGTTGAAGCAAATGGTGGGTATTTGTCATTTCTAATAGCTGAGTAATATTCCATTGTATACATAAACCACATCTTTATCCATTCATCTTTCGTTGGACACCGAGGCTCCTTCCACAGTTTGGCTATCGTGGCCATTGCTGCTAGAAACATCGGGGTGCAGGTGTCCCGGCGTTTCATTGCATTTGTATCTTTGGGGTAAATCCCCAACAGTGCAATTGCTGGGTCGTAGGGCAGGTATATTTTTAACTGTTTGAGGAACCTCCACACAGCTTTCCAGAGTGGCTGCACCAGTTCACATTCCCACCAACAGTGTAAGAGGGTTCCCTTTTCTCCACATCCTCTCCAACATTTGTTGTTTCCTGCCTTGTTAATTTTCCCCATTCTCACTGGTGTGAGGTGGTATCTCATTGTAGTTTTGATTTGTATTTCCCTGATGGCCAGTGATGCAGAGCATTTTCTCATATGCATGTTGGCCATGTCTATGTCTTCCTCTGTGAGATTTCTGTTCATGTCTTTTGCCCATTTCATGATTGGATTGTTTGTTTCTTTGGTGTTGAGTTTAATAAGTTCTTTATAGATCTTGGAAACTAGCCCTTTATCTGATACGTCATTTGCAAATATCTTCTCCCATTCTGTAGGTTGTCTTTGAGTTTGTTGACTGTATCCTTTGCTGTGCAAAAGCTTCTTATCTTGATGAAGTCCCAATAGTTCATTTTTGCTTTTGTTTCTTTTGCCTTCGTGGATGTATCTTGCAAGAAGTTACTATGGCCGAGTTCAAAAAGGGTGTTGCCTGTGTTCTCCTCTAGGATTTTGATGGAATCTTGTCTCACATTTAGATCTTTCATCCATTTTGAGTTTATCTTTGTGTATGGTGAAAGAGAGTGGTCTAGTTTCATTCTTCTGCATGTGGATGTCCAATTTTCCCAGCACCATTTATTGAAGAGACTGTCTTTCTTCCAATGGATAGTCTTTCCTCCTTTATCGAATATTAGTTGCCCATAAAGTTCAGGGTCCACTTTTGGATTCTCTATTCTGTTCCACTGATCTATGTGTCTGTTTTTGTGCCAGTACCACACTGTCTTGATGACCACAGCTTTGTAGTACAACCTGAAATCTGGCATTGTGATGCCCCCAGCTATGGTTTTCTTTTTAAAATTCCCCTGGCTATTCGGGGTCTTTTCTGATTCCACACAAATCTTAAAATAATTTGTTCTAACTCTCTGAAGAAAGTCCATGGTATTTTGATAGGGATTGCATTAAACGTGTATATTGCCCTGGGTAACATTGACATTTTCACAATATTAATTCTGCCAATCCATGAGCATGGAATATTTTTCCATCTCTTTGTGTCTTCCTCAATTTCTTTCAGAAGTGTTCTATAGTTTTGAGGGTATAGATCCTTTACATCTTTGGTGAGGTTTATTCCTAGGTATCTTATGCTTTTGGGTGCAATTGTAAATGGGATTGACTCCTTAATTTCTCTTTCTTCAGTCTCATTGTTAGTGTATAGAAATGCCACTGACTTCTGGGCATTGATTTTGTATCCTGCCACGCTACCGAATTGCTGTATGAGTTCTAGCAATCTTGGGGTGGAGACTTTTGGGTTTTCTATGTAGAGTATCATGTCATCGGCGAAGAGGGAGAGTTTGACTTCTTCTTTGCCAATTTGAATGCCTTTAATGTCTTTTTGTTGTCTGATTGCTGAGGCTAGGACTTCCAGTACTATGTTGAATAGCAGTGGTGAGATTGGACATCCCTGTCTTGTTCCTGATCTTAGGGGAAAGGCTCCCAGTGCTTCCCCATTGAGAATGATATTTGCTGTGGGCTTTTCATAGATGGCTTTTAAGATGTCGAGGAATGTTCCCTCTATCCCTACACTCTGAAGAGTTTTGATCAGGAATGGATGCTGTATTTTGTCAAATGCTTTCTCTGCATCCAATGAGAGGATCATATGGTTCTTGGTTTTTG	N	.	PASS	PRECISE;SVMETHOD=Snifflesv1.0.12;CHR2=chr19;END=8964332;STD_quant_start=5.916080;STD_quant_stop=2.746899;Kurtosis_quant_start=1.049807;Kurtosis_quant_stop=2.873481;SVTYPE=DEL;SUPTYPE=AL,SR;SVLEN=-2280;STRANDS=+-;STRANDS2=12,11,12,11;RE=23;REF_strand=0,0;Strandbias_pval=1;AF=1	GT:DR:DV	1/1:0:23
chr19	9008772	59607	AGTCCATACTTTATTAATATTTTCTTGATTTTTACCTGATATCATGTTTTTGTTGTCTTGATTTCTGTGTCAGTGCTTTCAAGGAAGCCCATATTTTTAGAGATGACTATAAAATATGAGTGATTATATCTTATTTTCCTATCACCAATAACAAATGGGACTTCTTCTGAAATTATTATTTATGTTTTGGCATTTCTTCTGTTCTCCTGTATGATCACTCATCTAGTGACCTACAGGACCTAGTATAGGATACCACATTACAATTAGTCACTGTTTCTCTCTAGGTTTCTCTTAGCAATGACATTTTCTTATATTTTTTTTAATTTATTTTTTGTTTTTGCTTTTTTAAAAAAAATTTTCATTTTGTTTTGTTTTTGATGAGACCTTGTTAGTTTTGAGGAAAACTAGTCAGGTATTTTCTAGAATGCCCAGCTATCAGAATTTGATGTTTTTGTCATGATGAGACTGGGATTATGGGTTTTGGGAAGGATGTCCACAGAGGCAAAGTGCCATTTTCATCACATTGTATCAAAGGTATATCCTATCAACATGATTTATGAACACTCATACTGGCCTGATTCCCTGGCTGAGGTAGGGTTTGTCGGTTTTTTCAACTGT	N	.	PASS	PRECISE;SVMETHOD=Snifflesv1.0.12;CHR2=chr19;END=9009390;STD_quant_start=0.377964;STD_quant_stop=0.000000;Kurtosis_quant_start=2.366563;Kurtosis_quant_stop=-0.223300;SVTYPE=DEL;SUPTYPE=AL,SR;SVLEN=-618;STRANDS=+-;STRANDS2=15,14,15,14;RE=29;REF_strand=0,0;Strandbias_pval=1;AF=1	GT:DR:DV	1/1:0:29
chr19	9017468	59608	N	CAAACCAGGGATCTTCTGATTTGAATGCCTTTTTAATCACCTGCTCGTATTTTTGGCCA	.	PASS	PRECISE;SVMETHOD=Snifflesv1.0.12;CHR2=chr19;END=9017472;STD_quant_start=5.546594;STD_quant_stop=7.821539;Kurtosis_quant_start=-1.704380;Kurtosis_quant_stop=-1.662932;SVTYPE=INS;SUPTYPE=AL;SVLEN=54;STRANDS=+-;STRANDS2=16,18,16,18;RE=34;REF_strand=0,0;Strandbias_pval=1;AF=1	GT:DR:DV	1/1:0:34
chr19	9017796	59609	GATATTGTAAAAAAAATAAATTAAAAAAAAG	N	.	PASS	PRECISE;SVMETHOD=Snifflesv1.0.12;CHR2=chr19;END=9017827;STD_quant_start=0.000000;STD_quant_stop=0.597614;Kurtosis_quant_start=-1.759120;Kurtosis_quant_stop=-1.686319;SVTYPE=DEL;SUPTYPE=AL;SVLEN=-31;STRANDS=+-;STRANDS2=13,16,13,16;RE=29;REF_strand=0,0;Strandbias_pval=1;AF=1	GT:DR:DV	1/1:0:29
chr19	9022557	59610	CCTGCCCCACTCCCGGTGCATGGAGCCTGCTTCTCCCTCTGCCTGTGTCTCTGCCTCTCTCTCTCTCTCACTGTGTGCCTATCATAAATAAAAAAAAAAAAAAAAAAAAAAAAAAAAAATTAAAAAAAAACAAAGT	N	.	PASS	PRECISE;SVMETHOD=Snifflesv1.0.12;CHR2=chr19;END=9022693;STD_quant_start=4.000000;STD_quant_stop=3.316625;Kurtosis_quant_start=3.852910;Kurtosis_quant_stop=3.220553;SVTYPE=DEL;SUPTYPE=AL;SVLEN=-136;STRANDS=+-;STRANDS2=8,6,8,6;RE=14;REF_strand=0,0;Strandbias_pval=1;AF=1	GT:DR:DV	1/1:0:14
chr19	9023083	59611	TGGTTTTTTTTTTAATTTATTTTTTATTGGTGTTCAATTTACTAACATACAGAATAACACCCAGTGCCCGTCACCCATTCACTCCCACCCCCCGCCCTCCTCCCCTTCTACCACCCCTAGTTCGTTTCCCAGAGTTAGCAGTCTTTACGTTCTGTC	N	.	PASS	PRECISE;SVMETHOD=Snifflesv1.0.12;CHR2=chr19;END=9023237;STD_quant_start=1.664101;STD_quant_stop=1.176697;Kurtosis_quant_start=-0.774732;Kurtosis_quant_stop=-1.252417;SVTYPE=DEL;SUPTYPE=AL;SVLEN=-154;STRANDS=+-;STRANDS2=14,13,14,13;RE=27;REF_strand=0,0;Strandbias_pval=1;AF=1	GT:DR:DV	1/1:0:27
chr19	9054506	59612	N	TGAGGCTGGTAAGGTTTTTGTTTTTTTTTTTTTTG	.	PASS	PRECISE;SVMETHOD=Snifflesv1.0.12;CHR2=chr19;END=9054510;STD_quant_start=2.932576;STD_quant_stop=4.049691;Kurtosis_quant_start=6.882179;Kurtosis_quant_stop=2.299854;SVTYPE=INS;SUPTYPE=AL;SVLEN=31;STRANDS=+-;STRANDS2=7,8,7,8;RE=15;REF_strand=0,0;Strandbias_pval=1;AF=1	GT:DR:DV	1/1:0:15
chr19	9064853	59613	N	GAAGTGTGGTGTTTTTTCTTCGTTTTTTTTGTATTTTTTTAAAACTTTATATTTAGTGATGATAGTCGAAACAGGGGAGAGAGAAGAGAGAGGGCAGAGACAACAGGCAGAGGGAGAAGCAGGCTCAGTGCAACCGGGAGGCCCGACGTGGATTTCGATCCGCGGGTCTCCAGGATCAGCGCCCTGGGCCAAAGGCAGGCGCAGAACCGCTGGCGCCACACATGGATCCCT	.	PASS	PRECISE;SVMETHOD=Snifflesv1.0.12;CHR2=chr19;END=9064862;STD_quant_start=1.779513;STD_quant_stop=4.089281;Kurtosis_quant_start=3.509612;Kurtosis_quant_stop=10.075069;SVTYPE=INS;SUPTYPE=AL;SVLEN=217;STRANDS=+-;STRANDS2=19,18,19,18;RE=37;REF_strand=0,0;Strandbias_pval=1;AF=1	GT:DR:DV	1/1:0:37
chr19	9091052	59614	N	AAAAAAAACTTAGGGGGATCCCTGGTTGGCGGCAGCGGATTAGCGCCTGCCTTTGGCCCGGGCGCATCCTGGAGACCAGGGACGAAGCCCACATACGGGCTCCAGGGGCAGGGAGCCTGATTCTCCCTCTGCCTAGGTCTCGGCCATTCTCGTCTCGCTCTCTCGCTCGCTCATCTACTCGACTATCATAATAAATAAAAATTAAAAAAAAAAAACATGAAAAAAAAAAAAATAAAA	.	PASS	PRECISE;SVMETHOD=Snifflesv1.0.12;CHR2=chr19;END=9091059;STD_quant_start=2.464027;STD_quant_stop=5.812548;Kurtosis_quant_start=4.463895;Kurtosis_quant_stop=2.727724;SVTYPE=INS;SUPTYPE=AL;SVLEN=243;STRANDS=+-;STRANDS2=16,12,16,12;RE=28;REF_strand=0,0;Strandbias_pval=1;AF=1	GT:DR:DV	1/1:0:28
chr19	9099974	59615	AAAATATTTTTTTTTTTTTTTTTTTTAAATTTTTTTAATTTTTATTTATTTATGATAGTCACAGAGAGAGAGAGAGAGAGAGAGAGAGAGGCAGAGACACAGGCAGAGGGAGAAGCAGGCTCCATGCACCGGGAGCCTGACGTGGGACTCGATCCCAGGTCTCCAGGATCGCGCCCTGGGCCAAAGGCAGGCGCCAAACCACTGCGCCACCCAGGGATCCCT	N	.	PASS	PRECISE;SVMETHOD=Snifflesv1.0.12;CHR2=chr19;END=9100196;STD_quant_start=1.206045;STD_quant_stop=1.167748;Kurtosis_quant_start=-1.574715;Kurtosis_quant_stop=-1.867851;SVTYPE=DEL;SUPTYPE=AL;SVLEN=-222;STRANDS=+-;STRANDS2=12,10,12,10;RE=22;REF_strand=0,0;Strandbias_pval=1;AF=1	GT:DR:DV	1/1:0:22
chr19	9102262	59616	N	GACATAGAATAGATGATAGATAGTAGATTAGATAGATATAGAGGATAGATAGATTAGGAATAGATTCGATAGAATAGATGATAGATAGATATAAGGAT	.	FAIL_NOTPRECISE	IMPRECISE;SVMETHOD=Snifflesv1.0.12;CHR2=chr19;END=9102261;STD_quant_start=7.120393;STD_quant_stop=10.387492;Kurtosis_quant_start=0.081222;Kurtosis_quant_stop=0.261452;SVTYPE=INS;SUPTYPE=AL;SVLEN=80;STRANDS=+-;STRANDS2=12,7,12,7;RE=19;REF_strand=0,0;Strandbias_pval=1;AF=1	GT:DR:DV	1/1:0:19
chr19	9153279	59617	N	AAAGGAAGAAAAAGTAAGAACAAGATAAAGGAAAACGAACCCGAGAAATGAAGAAAGAAATGGAAACACAAAAAAAAGGGATAAGC	.	FAIL_NOTPRECISE	IMPRECISE;SVMETHOD=Snifflesv1.0.12;CHR2=chr19;END=9153293;STD_quant_start=20.856654;STD_quant_stop=32.825295;Kurtosis_quant_start=-0.682212;Kurtosis_quant_stop=5.131724;SVTYPE=INS;SUPTYPE=AL;SVLEN=72;STRANDS=+-;STRANDS2=2,15,2,15;RE=16;REF_strand=0,0;Strandbias_pval=1;AF=1	GT:DR:DV	1/1:0:16
chr19	9183712	59618	N	GAGAGAATTTCACAAGCCTAGGGATCCCTGGGTGGCCTCAGCGGGGTGTTAGGCGCCTGCCCTGGGCCAGGGGCGATCGCTGAAGACACCGGGAAAGCGAAATCCACAAAGGCTCCCGGTGCATGAGCCTGCTTCGCACATCTGACAGCTGTGTCGGCGCCTGTCTCCTTCTCTCTGTGACTATCATAAATAAATAAAAAAGAAAAAAAAGAAATG	.	PASS	PRECISE;SVMETHOD=Snifflesv1.0.12;CHR2=chr19;END=9183711;STD_quant_start=3.172801;STD_quant_stop=4.147288;Kurtosis_quant_start=11.135829;Kurtosis_quant_stop=4.845999;SVTYPE=INS;SUPTYPE=AL;SVLEN=215;STRANDS=+-;STRANDS2=14,17,14,17;RE=31;REF_strand=0,0;Strandbias_pval=1;AF=1	GT:DR:DV	1/1:0:31
chr19	9205019	59619	N	TGTTTTTTTTTTTTTTTTAAAGAGATTTTATTTTTTATTTTTATTTTATTTAGGATCGTCACAGAGAGCGAGAGAGAGAGAGGCAGAGACACAGCAGAGGCAGAAGCAGGCTCCATGCACAGGGAGGCCCGACGTGGGATACGATCCCGGGCTCCAGGGTCGCGCACTGGGCCACAGGCCGGCGCCAAAACCGCTGGCCGCCACCCAGGGATGCACGGAAATATTTTAGGT	.	PASS	PRECISE;SVMETHOD=Snifflesv1.0.12;CHR2=chr19;END=9205021;STD_quant_start=2.435843;STD_quant_stop=4.049691;Kurtosis_quant_start=11.103636;Kurtosis_quant_stop=5.462951;SVTYPE=INS;SUPTYPE=AL;SVLEN=228;STRANDS=+-;STRANDS2=17,13,17,13;RE=30;REF_strand=0,0;Strandbias_pval=1;AF=1	GT:DR:DV	1/1:0:30
chr19	9209137	59620	AGGAAGGAAGGAAGGAAGGAAGGAAGGAAGGAAGGAAG	N	.	PASS	PRECISE;SVMETHOD=Snifflesv1.0.12;CHR2=chr19;END=9209179;STD_quant_start=5.291503;STD_quant_stop=2.408319;Kurtosis_quant_start=-0.887896;Kurtosis_quant_stop=-0.530649;SVTYPE=DEL;SUPTYPE=AL;SVLEN=-42;STRANDS=+-;STRANDS2=10,4,10,4;RE=14;REF_strand=0,0;Strandbias_pval=1;AF=1	GT:DR:DV	1/1:0:14
chr19	9297694	59621	N	CCTCTGGCCTGTGTCCTGCCTCTCTCGCTCTCT	.	FAIL_NOTPRECISE	IMPRECISE;SVMETHOD=Snifflesv1.0.12;CHR2=chr19;END=9297694;STD_quant_start=4.604346;STD_quant_stop=11.198214;Kurtosis_quant_start=-1.146696;Kurtosis_quant_stop=-0.950969;SVTYPE=INS;SUPTYPE=AL;SVLEN=39;STRANDS=+-;STRANDS2=7,10,7,10;RE=17;REF_strand=0,0;Strandbias_pval=1;AF=1	GT:DR:DV	1/1:0:17
chr19	9302582	59622	N	AAAAGACGAAATAACAAAGAATGAAAACTAAATAACT	.	FAIL_NOTPRECISE	IMPRECISE;SVMETHOD=Snifflesv1.0.12;CHR2=chr19;END=9302592;STD_quant_start=17.452793;STD_quant_stop=20.405882;Kurtosis_quant_start=6.687639;Kurtosis_quant_stop=0.677416;SVTYPE=INS;SUPTYPE=AL;SVLEN=31;STRANDS=+-;STRANDS2=13,7,13,7;RE=20;REF_strand=0,0;Strandbias_pval=1;AF=1	GT:DR:DV	1/1:0:20
chr19	9302588	59623	N	ACGAAAAGAAAAATGGACGATAAGGAACGATATAAGAAAGGGGGGAAAAAAGGGGAACAAATACAAACAAAAAAAAAACAAAAAAAAAAGAAAAGAGAAAAACGAAGCAC	.	FAIL_NOTPRECISE	IMPRECISE;SVMETHOD=Snifflesv1.0.12;CHR2=chr19;END=9302587;STD_quant_start=24.529574;STD_quant_stop=36.497945;Kurtosis_quant_start=1.202390;Kurtosis_quant_stop=-0.016148;SVTYPE=INS;SUPTYPE=AL;SVLEN=155;STRANDS=+-;STRANDS2=1,15,1,15;RE=16;REF_strand=0,0;Strandbias_pval=1;AF=1	GT:DR:DV	1/1:0:16
chr19	9309748	59624	N	TTAAGGCTCTTTGTTTTTTTTGTTTTTTTTT	.	PASS	PRECISE;SVMETHOD=Snifflesv1.0.12;CHR2=chr19;END=9309756;STD_quant_start=1.754993;STD_quant_stop=3.464102;Kurtosis_quant_start=15.534243;Kurtosis_quant_stop=8.849744;SVTYPE=INS;SUPTYPE=AL;SVLEN=33;STRANDS=+-;STRANDS2=27,24,27,24;RE=51;REF_strand=0,0;Strandbias_pval=1;AF=1	GT:DR:DV	1/1:0:51
chr19	9329823	59625	N	TCTCTCTGCTGTTACTAGCAATTTAAGGTGTTTGGGGG	.	FAIL_NOTPRECISE	IMPRECISE;SVMETHOD=Snifflesv1.0.12;CHR2=chr19;END=9329896;STD_quant_start=15.966311;STD_quant_stop=21.490606;Kurtosis_quant_start=-1.994633;Kurtosis_quant_stop=-1.865647;SVTYPE=INS;SUPTYPE=AL;SVLEN=85;STRANDS=+-;STRANDS2=9,18,9,18;RE=27;REF_strand=0,0;Strandbias_pval=1;AF=1	GT:DR:DV	1/1:0:27
chr19	9329896	59626	N	CGCTTCTTGCCTTTCTTCTTTTAGGGCTTCTTGCTGTTTGTTTCGCTTTCATTTCTTCTTCGGTCTGTCTTTATTAACACTCCTCCTTCTCTTCCATTCTTTCCTTCATTCTCTCCTCACTTTCCATTTCTTCTTCTGTCTTTTCTTTTTA	.	FAIL_NOTPRECISE	IMPRECISE;SVMETHOD=Snifflesv1.0.12;CHR2=chr19;END=9329903;STD_quant_start=62.195659;STD_quant_stop=57.652407;Kurtosis_quant_start=0.133344;Kurtosis_quant_stop=-0.431910;SVTYPE=INS;SUPTYPE=AL;SVLEN=178;STRANDS=+-;STRANDS2=4,12,4,12;RE=16;REF_strand=0,0;Strandbias_pval=1;AF=1	GT:DR:DV	1/1:0:16
chr19	9331574	59627	N	TTCAATTCGAAAAAAAAAATAAAACTACAACCAAAT	.	PASS	PRECISE;SVMETHOD=Snifflesv1.0.12;CHR2=chr19;END=9331579;STD_quant_start=3.646917;STD_quant_stop=5.549775;Kurtosis_quant_start=5.845888;Kurtosis_quant_stop=4.294951;SVTYPE=INS;SUPTYPE=AL;SVLEN=31;STRANDS=+-;STRANDS2=4,11,4,11;RE=15;REF_strand=0,0;Strandbias_pval=1;AF=1	GT:DR:DV	1/1:0:15
chr19	9361119	59628	N	TTTTTTCTTCCCCTTTTTTTTTGTTTTTTTTTTTAAAGATTTTTTTAGAATTTTATTTTTATCATGAGGGACACACATCGAGAAGGCAGAGACACAGGCCGGTCTAAATATAGCCCTTATCTTGCCACTAGGCTCGTCTGCCTAGGACTTGCCGAGCAGTTCCATG	.	FAIL_NOTPRECISE	IMPRECISE;SVMETHOD=Snifflesv1.0.12;CHR2=chr19;END=9361135;STD_quant_start=27.585162;STD_quant_stop=28.697202;Kurtosis_quant_start=-2.215575;Kurtosis_quant_stop=-1.667715;SVTYPE=INS;SUPTYPE=AL;SVLEN=138;STRANDS=+-;STRANDS2=19,15,19,15;RE=34;REF_strand=0,0;Strandbias_pval=1;AF=1	GT:DR:DV	1/1:0:34
chr19	9386624	59629	N	TAGATGCCTTTTTTTTTGTTTTTTTTTTTTTTTTTTTTTTTTTTTTAAAAGATTGAATTTATTGAGTCAGATAGGCCACATAGAGAGAGAGAGAGAGGCAGAGACCAGGCAGAGGAAGAAGGCAGAGCTCATGCACGTAGCCCGAGTGGGGATGCGATCCCGGGTCTCCAGGATCGCGCCCGGCCAAGGCAGGCCCAAAACCGCTGCGCCACCGCAGGGTCCCCTAC	.	PASS	PRECISE;SVMETHOD=Snifflesv1.0.12;CHR2=chr19;END=9386629;STD_quant_start=4.743416;STD_quant_stop=8.555700;Kurtosis_quant_start=1.094852;Kurtosis_quant_stop=1.593249;SVTYPE=INS;SUPTYPE=AL;SVLEN=236;STRANDS=+-;STRANDS2=6,12,6,12;RE=18;REF_strand=0,0;Strandbias_pval=1;AF=1	GT:DR:DV	1/1:0:18
chr19	9387544	59630	N	TTTTTTTAGCTTCCTTTCCGCCCCCCCCCCCCCCACTCTTGTTTTTTTTTTTTTTTTGGTCTTTTTCCTTTTTTTTTCTTCCCCCCTTTTTTTCCCCCCCCCCTTCGTTGTTTC	.	FAIL_NOTPRECISE	IMPRECISE;SVMETHOD=Snifflesv1.0.12;CHR2=chr19;END=9387577;STD_quant_start=10.617310;STD_quant_stop=30.182777;Kurtosis_quant_start=0.768419;Kurtosis_quant_stop=-0.428651;SVTYPE=INS;SUPTYPE=AL;SVLEN=82;STRANDS=+-;STRANDS2=18,5,18,5;RE=23;REF_strand=0,0;Strandbias_pval=1;AF=1	GT:DR:DV	1/1:0:23
chr19	9388453	59631	N	CAACCAAAAAAAACCACACAAAAACCAACCATGCGT	.	PASS	PRECISE;SVMETHOD=Snifflesv1.0.12;CHR2=chr19;END=9388461;STD_quant_start=3.415650;STD_quant_stop=3.472111;Kurtosis_quant_start=5.056027;Kurtosis_quant_stop=4.195084;SVTYPE=INS;SUPTYPE=AL;SVLEN=41;STRANDS=+-;STRANDS2=12,24,12,24;RE=36;REF_strand=0,0;Strandbias_pval=1;AF=1	GT:DR:DV	1/1:0:36
chr19	9398221	59632	N	ATATTAAAAATTTCTTTTTTTTTTTTTTAATTTTTATTGATTTTGTGATAGTCACAGAGGGAGAGAGCGAATGAGGCGCGACACCGGTCAGAGGGAGACGCAGGCTCCATGGCAGGGAGCCCGACGTCGGCTTCGATCCCGGGGCTCCAGGATCGCGCCCTCGGCGCAAAGGCAGGCGCCAAACGCTGCTCCATCCCAGGGATCCC	.	PASS	PRECISE;SVMETHOD=Snifflesv1.0.12;CHR2=chr19;END=9398226;STD_quant_start=3.093773;STD_quant_stop=2.685942;Kurtosis_quant_start=3.687454;Kurtosis_quant_stop=4.270881;SVTYPE=INS;SUPTYPE=AL;SVLEN=211;STRANDS=+-;STRANDS2=11,18,11,18;RE=29;REF_strand=0,0;Strandbias_pval=1;AF=1	GT:DR:DV	1/1:0:29
chr19	9435673	59633	N	TCTGGAGACCTGGGAGCGTCCCACGAACGCAAGC	.	PASS	PRECISE;SVMETHOD=Snifflesv1.0.12;CHR2=chr19;END=9435673;STD_quant_start=0.387298;STD_quant_stop=1.244990;Kurtosis_quant_start=16.515287;Kurtosis_quant_stop=11.625140;SVTYPE=INS;SUPTYPE=AL;SVLEN=35;STRANDS=+-;STRANDS2=20,20,20,20;RE=40;REF_strand=0,0;Strandbias_pval=1;AF=1	GT:DR:DV	1/1:0:40
chr19	9446215	59634	N	AGCACGAAGTGTTTTCTTTCTTTTTTGTCTTTTTTTTTTTTTTTTTTTTTTT	.	PASS	PRECISE;SVMETHOD=Snifflesv1.0.12;CHR2=chr19;END=9446230;STD_quant_start=1.522558;STD_quant_stop=3.618136;Kurtosis_quant_start=-1.582673;Kurtosis_quant_stop=2.162602;SVTYPE=INS;SUPTYPE=AL;SVLEN=44;STRANDS=+-;STRANDS2=22,22,22,22;RE=44;REF_strand=0,0;Strandbias_pval=1;AF=1	GT:DR:DV	1/1:0:44
chr19	9448804	59635	N	ACATACTGTTTTTTTTATTTGATGTTAGTTGTTTTAATTTGTTTATTTATTTAGGATAGTCCACAGAGAGAGAGAGAGAGAGGCAGAGAACACAGGCAGAGGGAAAGCAGGCTCCATGCAACCGGGAGCCTGCCGTGGGATTCGATCTGGGTCTCCAGATCGCGCCCCTGGGACGAAAGCAGGCGCCAAACCGCTGCCGCCAAACAGGGATACC	.	PASS	PRECISE;SVMETHOD=Snifflesv1.0.12;CHR2=chr19;END=9448817;STD_quant_start=0.551677;STD_quant_stop=5.013027;Kurtosis_quant_start=4.268026;Kurtosis_quant_stop=15.374750;SVTYPE=INS;SUPTYPE=AL;SVLEN=210;STRANDS=+-;STRANDS2=23,24,23,24;RE=47;REF_strand=0,0;Strandbias_pval=1;AF=1	GT:DR:DV	1/1:0:47
chr19	9458419	59636	N	ACAATTTTATATTTTTTTTTTATTTTGTTTTTATGGTTGGTGTTTTATTTTAATTTTT	.	FAIL_NOTPRECISE	IMPRECISE;SVMETHOD=Snifflesv1.0.12;CHR2=chr19;END=9458433;STD_quant_start=30.890128;STD_quant_stop=40.708721;Kurtosis_quant_start=4.636964;Kurtosis_quant_stop=2.235123;SVTYPE=INS;SUPTYPE=AL;SVLEN=77;STRANDS=+-;STRANDS2=6,4,6,4;RE=10;REF_strand=0,0;Strandbias_pval=1;AF=1	GT:DR:DV	1/1:0:10
chr19	9475684	59637	TTTGGATTTTCTTTTTTTTTTTAAATTTTTATTTATTTATGATAGTTACAGAGAGAGAGAGAGAGAGGCAGAGACACAGGCAGAGGGAGAAGCAGGCTCCATGCACCGGGAGCCCGATGTGGGATTCGATCCCAGGTCTCCAGGATCGCGCCCTGGGCCAAAGGCAGGCGCCAAACCGCTGCGCCACCCAGGGATCCCG	N	.	PASS	PRECISE;SVMETHOD=Snifflesv1.0.12;CHR2=chr19;END=9475878;STD_quant_start=1.860521;STD_quant_stop=2.130367;Kurtosis_quant_start=-2.030505;Kurtosis_quant_stop=-1.590108;SVTYPE=DEL;SUPTYPE=AL;SVLEN=-194;STRANDS=+-;STRANDS2=12,15,12,15;RE=27;REF_strand=0,0;Strandbias_pval=1;AF=1	GT:DR:DV	1/1:0:27
chr19	9480199	59638	N	CAATTTGGTGGCCTTGTTTTTTTTTTTTTTTTAAAATTTTTCTGATCGTCACAGAGACGAGAGGAGAGAGAGAGAGAGGCCAGGACATGGGCAGACGGAAGAAGCCTGCTCCATGCCACCGGGAGCCCAATGGGATTCGATCCCAGGTCTCCAGGATCGCGCCCTGGCCACAAGGCAGGAGCTACCACCGCTGCCGCCACCCCAGGGATCC	.	PASS	PRECISE;SVMETHOD=Snifflesv1.0.12;CHR2=chr19;END=9480209;STD_quant_start=3.464102;STD_quant_stop=5.390965;Kurtosis_quant_start=4.536629;Kurtosis_quant_stop=1.829356;SVTYPE=INS;SUPTYPE=AL;SVLEN=211;STRANDS=+-;STRANDS2=16,17,16,17;RE=33;REF_strand=0,0;Strandbias_pval=1;AF=1	GT:DR:DV	1/1:0:33
chr19	9497218	59639	N	GGTTTTTTTTTGTTAATTTTTTTTTTAATTTTTATTTTATTTTATGAGAGTCCAACACAGAGAGAGAGAAGAGAGATAGAGAGAGGCAGAGACACAGCAAGGGAGAAGCAGCTCATGCACCGGGAGCCCGACGGAGGAATTACGATCCCGGTCCCTCCCAGGATCGGCCCTGGGCCAAAGGCAGGCGCGCAAACCGCGTGCTGCTCGCACCCAGGGAGCCCAAGTTTCCTC	.	PASS	PRECISE;SVMETHOD=Snifflesv1.0.12;CHR2=chr19;END=9497224;STD_quant_start=2.497057;STD_quant_stop=4.886957;Kurtosis_quant_start=12.788524;Kurtosis_quant_stop=0.086092;SVTYPE=INS;SUPTYPE=AL;SVLEN=226;STRANDS=+-;STRANDS2=19,15,19,15;RE=34;REF_strand=0,0;Strandbias_pval=1;AF=1	GT:DR:DV	1/1:0:34
chr19	9503953	59640	AAAAGATAAACCTTTCAAAAAAAAAAAAAAAAA	N	.	PASS	PRECISE;SVMETHOD=Snifflesv1.0.12;CHR2=chr19;END=9503986;STD_quant_start=0.000000;STD_quant_stop=0.894427;Kurtosis_quant_start=-1.383556;Kurtosis_quant_stop=-1.232406;SVTYPE=DEL;SUPTYPE=AL;SVLEN=-33;STRANDS=+-;STRANDS2=8,13,8,13;RE=21;REF_strand=0,0;Strandbias_pval=1;AF=1	GT:DR:DV	1/1:0:21
chr19	9521839	59641	N	ATAAATTATAAACAATGAAAAAAAAAAAAAAAAAAGAAAAAAAAAAAAAAAAAAAAAA	.	PASS	PRECISE;SVMETHOD=Snifflesv1.0.12;CHR2=chr19;END=9521848;STD_quant_start=4.415880;STD_quant_stop=6.572671;Kurtosis_quant_start=2.607578;Kurtosis_quant_stop=0.545338;SVTYPE=INS;SUPTYPE=AL;SVLEN=49;STRANDS=+-;STRANDS2=8,9,8,9;RE=17;REF_strand=0,0;Strandbias_pval=1;AF=1	GT:DR:DV	1/1:0:17
chr19	9528703	59642	N	AGAAAGAATAAAGATAAATGACAATCAAAAGAACTCAACATAAAAG	.	FAIL_NOTPRECISE	IMPRECISE;SVMETHOD=Snifflesv1.0.12;CHR2=chr19;END=9528724;STD_quant_start=42.178193;STD_quant_stop=45.851539;Kurtosis_quant_start=-1.434065;Kurtosis_quant_stop=-0.675607;SVTYPE=INS;SUPTYPE=AL,SR;SVLEN=68;STRANDS=+-;STRANDS2=19,4,19,4;RE=23;REF_strand=0,0;Strandbias_pval=1;AF=1	GT:DR:DV	1/1:0:23
chr19	9530829	59643	N	AAAGTCTTTTTTTCGTTTTTTTTTTTTTTTAATTTTTTATTTTTCTTATTTATGATTTAGTTCCAAGAAAGAAAAGGGAGAGGGCAGGAAGGGAAACAGGCAGTAGGGAGACGCCCCGGCCTTCCATTGCACCAAGAGGCCCGAGGGGGTGGGGATTCGATCCAGGGGTTCCTCCCAGGATTCGCCGCCCTGGGCCAAAAAAGGGGGCAAGGCGGGGCCCCAAATACAAAAACAAAAAAAACCCGCTTGCGCCACCCAGTGATTCCCCTCTGAACCTTAC	.	FAIL_NOTPRECISE	IMPRECISE;SVMETHOD=Snifflesv1.0.12;CHR2=chr19;END=9530830;STD_quant_start=18.319389;STD_quant_stop=86.002326;Kurtosis_quant_start=1.181481;Kurtosis_quant_stop=1.221721;SVTYPE=INS;SUPTYPE=AL;SVLEN=223;STRANDS=+-;STRANDS2=2,8,2,8;RE=10;REF_strand=0,0;Strandbias_pval=1;AF=1	GT:DR:DV	1/1:0:10
chr19	9560630	59644	N	AAAAAAAATAAAAATAGGGTGCGCCACTCTGGAAAACATGTGTGAGGTTCCTCAAGCGTTAAAAAATAGACCGCCCCTCGACCCAAGCAATTGCACTGTTGGATTTACACCAAAGGATACAAATGCAATGGAAACGCCGGGACACGATTCACCCCGAGGTTACTAGCAGCCAATGGCCACTAGAGCCAACGGTGGAAGGAGCCTCGGTGTCCAACGAAAGATGAATGGATCAAGAAGATGTGGTTTGGTATACAAATGGAATATGTACTCAGGAGCATATTAGAAAAGTGAACAAATACCCGCATTTGCTTCAACGTTGATGGAACTGGAGGGTATTATATGCTGATGAAGTAGCCAGTCGGAGAAGGACAAACATTATATGTTCTCATTCATTTGGGGAATATAAATAATATGAAGAGGGAAAATAGGAAGGGAGAAGAAATGTGTGGGAAATATCAAGAAAGGGAGAAGAACGTAAAGACTGCTACTCTGGGAAACGACTAGGGGTGTAGAAGTGGAGGAGGGCGGGGGGTGGGAGTGAATGGGTGACGGGCACTGGGGTGTTATTCTGTATGTTATAAATTGACCCAATAAAACTAAAAAAA	.	FAIL_NOTPRECISE	IMPRECISE;SVMETHOD=Snifflesv1.0.12;CHR2=chr19;END=9560633;STD_quant_start=1.818706;STD_quant_stop=11.031424;Kurtosis_quant_start=9.548003;Kurtosis_quant_stop=2.953390;SVTYPE=INS;SUPTYPE=AL,SR;SVLEN=613;STRANDS=+-;STRANDS2=7,19,7,19;RE=26;REF_strand=0,0;Strandbias_pval=1;AF=1	GT:DR:DV	1/1:0:26
chr19	9563717	59645	N	CTTTTTGATTAACAATTCTTTTTTTTTTTAATTTTTATTTATTTTATGATACGTCACAGAGAGAGAGAGAGAGAGAGAGAGAGAGCAGAGCGGACACAGGCGTATGCGAGACGCCGGCTCCATGCAGGAGCCCCGACGTGGATTCGATCCCTGGGCCTCCAGGATTGCGCCCTGGGCCACACGGGCCGGTGCCAAACCGCTGCGCCACCCAGGGATCC	.	PASS	PRECISE;SVMETHOD=Snifflesv1.0.12;CHR2=chr19;END=9563742;STD_quant_start=4.370957;STD_quant_stop=7.490345;Kurtosis_quant_start=4.492475;Kurtosis_quant_stop=8.057754;SVTYPE=INS;SUPTYPE=AL;SVLEN=209;STRANDS=+-;STRANDS2=18,21,18,21;RE=39;REF_strand=0,0;Strandbias_pval=1;AF=1	GT:DR:DV	1/1:0:39
chr19	9566325	59646	N	ATATGGTTTATTTCTTTTAGGTATGATGTACATAATCTTTTAGA	.	PASS	PRECISE;SVMETHOD=Snifflesv1.0.12;CHR2=chr19;END=9566328;STD_quant_start=1.000000;STD_quant_stop=1.855921;Kurtosis_quant_start=13.925674;Kurtosis_quant_stop=14.078151;SVTYPE=INS;SUPTYPE=AL;SVLEN=40;STRANDS=+-;STRANDS2=16,20,16,20;RE=36;REF_strand=0,0;Strandbias_pval=1;AF=1	GT:DR:DV	1/1:0:36
chr19	9587913	59647	N	CAAACTGGAGGATGTAGGGATCCCTGGGTGGGGCAGCGGTTTGGCGCATGCCATTTGGCCGGCGCGAGTCCTGGAGACCCGGGAGCGAATCCCAACTCGGGGCATCCAGTGCATGGAGCCCCTGGCTTCGCCTCACCTCGCCTGTGTCTCTGCCCTCTCGCTCTCTCTGGGAATATCATAAAATAAAAAAAAAAGAAAAAAAAAATTAAAAAAAAAAAAAGCAAGATTTTATTCATACAAAAAAAAAAA	.	PASS	PRECISE;SVMETHOD=Snifflesv1.0.12;CHR2=chr19;END=9587920;STD_quant_start=2.701851;STD_quant_stop=7.861298;Kurtosis_quant_start=2.764077;Kurtosis_quant_stop=3.395426;SVTYPE=INS;SUPTYPE=AL;SVLEN=242;STRANDS=+-;STRANDS2=14,5,14,5;RE=19;REF_strand=0,0;Strandbias_pval=1;AF=1	GT:DR:DV	1/1:0:19
chr19	9590806	59648	N	GTTATTTTTTATTGGTGTTCAATTCACTAACGATACAGAAAGAACCCGCCAGTGCCGCGTCGACCCATTCACTCCCACCCCCCGCCCAGCCTCCCCTTCCAACCACCCTAGTTCGTTTC	.	PASS	PRECISE;SVMETHOD=Snifflesv1.0.12;CHR2=chr19;END=9590809;STD_quant_start=0.000000;STD_quant_stop=2.152110;Kurtosis_quant_start=8.726960;Kurtosis_quant_stop=15.138925;SVTYPE=INS;SUPTYPE=AL;SVLEN=113;STRANDS=+-;STRANDS2=19,19,19,19;RE=38;REF_strand=0,0;Strandbias_pval=1;AF=1	GT:DR:DV	1/1:0:38
chr19	9602772	59649	N	TCTAATAATGCATTATTTTTTTTAATTTTTTTGTAATTTTATTTATCTTCTGATATCACCGAGAGATAGAGATGCGCAGAGAACACAGGCAGTGGGGAAGCGCAGGGCTCCATGCACTCGGGAGGCCCGATGTGGTGATCGCTCCGGATCTCCAGGATCGCGCCCTGGGCCAAAGGCGGCGCCAAAACCGCTGCGCACCCAGGGACCT	.	PASS	PRECISE;SVMETHOD=Snifflesv1.0.12;CHR2=chr19;END=9602779;STD_quant_start=0.480384;STD_quant_stop=3.362691;Kurtosis_quant_start=9.798371;Kurtosis_quant_stop=3.202954;SVTYPE=INS;SUPTYPE=AL;SVLEN=206;STRANDS=+-;STRANDS2=13,13,13,13;RE=26;REF_strand=0,0;Strandbias_pval=1;AF=1	GT:DR:DV	1/1:0:26
chr19	9609327	59650	N	ATGAATTTTTTTTTTTTTTTTTTTTTTTTTTTTATTGCGTGTTTCAATTTACTAAACATACAGAATAACACACAGTGCCCGTACACCCATTCACTCCCACCCCCGCCCTCCTCCCCTTCTACCACCCCTCGTTCGTTTCCCAGCGTTAGCCGTCTTTTTGTCTGTTCCTCCCTTTCGCTATTTCCCACACATTTTCTTCTCCCTTCCCGTGGGGAGGAGCAAAGATGGAGGAAGAGTCGGTTCTCCAAATCCCCTGTCTCACCAAAACACTCGAAAACCTTCAAATTATACTTGCAAATATGAATCGGCCTTGAAGATTCAAGAGCAGACCAGCTGGAATTTTGTAGG	.	FAIL_NOTPRECISE	IMPRECISE;SVMETHOD=Snifflesv1.0.12;CHR2=chr19;END=9609326;STD_quant_start=5.366563;STD_quant_stop=12.810152;Kurtosis_quant_start=0.538228;Kurtosis_quant_stop=0.749265;SVTYPE=INS;SUPTYPE=AL;SVLEN=355;STRANDS=+-;STRANDS2=7,10,7,10;RE=17;REF_strand=0,0;Strandbias_pval=1;AF=1	GT:DR:DV	1/1:0:17
chr19	9618256	59651	N	AAAATAAAAAAAAAACAAAACAAAAACAAAAAAAAAACAAAAAACAAAAGGAGCTTCATCGCGAAAGCGAACGAAAGGCAAGAACAACAATAAAGGAACTGTTACAATGAAT	.	FAIL_NOTPRECISE	IMPRECISE;SVMETHOD=Snifflesv1.0.12;CHR2=chr19;END=9618277;STD_quant_start=23.839044;STD_quant_stop=29.455051;Kurtosis_quant_start=3.584911;Kurtosis_quant_stop=3.621368;SVTYPE=INS;SUPTYPE=AL;SVLEN=56;STRANDS=+-;STRANDS2=1,10,1,10;RE=11;REF_strand=0,0;Strandbias_pval=1;AF=1	GT:DR:DV	1/1:0:11
chr19	9647319	59652	N	GTATTTTTTTTTTTTATTTATTTATTTAGTCACCGAGCGAGGGCGCGGCGCAGAGACACAGGAAGAGGGAGAAGCAGGCTCCATGCACTGCGGAGGCCCGATGTGGGATTCGATCCTGGGGCTCCAGGATTCGCGCCCTTGGCCACATGCTAGGCTCCAAACCGCTTCCGCCCCCCAGGGATCCCCGGATACA	.	PASS	PRECISE;SVMETHOD=Snifflesv1.0.12;CHR2=chr19;END=9647326;STD_quant_start=3.031089;STD_quant_stop=4.974937;Kurtosis_quant_start=5.459076;Kurtosis_quant_stop=1.464369;SVTYPE=INS;SUPTYPE=AL;SVLEN=185;STRANDS=+-;STRANDS2=15,17,15,17;RE=32;REF_strand=0,0;Strandbias_pval=1;AF=1	GT:DR:DV	1/1:0:32
chr19	9656977	59653	N	GGATTGACGGGCGGGTATGGAGGGAGGGAGTGCAGGGATGTATGGGATGGAGGGAGGGAGGGAGGGAGGGAGGGGATG	.	FAIL_NOTPRECISE	IMPRECISE;SVMETHOD=Snifflesv1.0.12;CHR2=chr19;END=9656976;STD_quant_start=14.092551;STD_quant_stop=29.315525;Kurtosis_quant_start=3.243830;Kurtosis_quant_stop=1.807757;SVTYPE=INS;SUPTYPE=AL;SVLEN=78;STRANDS=+-;STRANDS2=6,11,6,11;RE=17;REF_strand=0,0;Strandbias_pval=1;AF=1	GT:DR:DV	1/1:0:17
chr19	9661914	59654	TAATAATTAATTTGTTTTTTGTTTTTTGTTTTTTTTTTTTAGGAGGAGAGCACACTCCAAGTAACTGTTCTTTTTTTTTTTTAATTTTTATTTATTTATGATAGTCACAGAGAGAGAGAGAGAGGCAGAGACACAGGCAGAGGGAGAAGCAGGCTCCATGCACCGGGAGCCCGACGTGGGATTCGATCCCGGGTCTCCAGGATCGCGCCCTGGGCCAAAGGCAGGCGCCAAACCGCTGCGCCACCCAGGGATCCC	N	.	PASS	PRECISE;SVMETHOD=Snifflesv1.0.12;CHR2=chr19;END=9662169;STD_quant_start=4.049691;STD_quant_stop=4.024922;Kurtosis_quant_start=-0.778255;Kurtosis_quant_stop=-0.624297;SVTYPE=DEL;SUPTYPE=AL;SVLEN=-255;STRANDS=+-;STRANDS2=1,12,1,12;RE=13;REF_strand=0,0;Strandbias_pval=1;AF=1	GT:DR:DV	1/1:0:13
chr19	9665544	59655	N	TAAAATCCATAGGTCTGGGAATCCCTGGGTGGCGCAGCGGTTTGGCACTGCCTTGGCTAGGCTCCGGTGCATTAGATGCCCTGTCTTCTCCCTCTGCCTATGTCTTGCCTCTCTTTCATCTCTCGTGACTACATAAATAAATAAAATTAAAAAAAATAAAAAA	.	PASS	PRECISE;SVMETHOD=Snifflesv1.0.12;CHR2=chr19;END=9665551;STD_quant_start=0.316228;STD_quant_stop=5.983310;Kurtosis_quant_start=6.828285;Kurtosis_quant_stop=6.159890;SVTYPE=INS;SUPTYPE=AL;SVLEN=166;STRANDS=+-;STRANDS2=4,15,4,15;RE=19;REF_strand=0,0;Strandbias_pval=1;AF=1	GT:DR:DV	1/1:0:19
chr19	9669419	59656	CTGGTTTGTTTTTGTTTTTTTTTTTAATTTTTTTTTTAATTTTTATTTATTTATGATAGTCACAGAGAGAGAGAGAGAGAGGCAGAGACACAGGCAGAGGGAGAAGCAGGCTCCATGCACCGGGAGCCTGATGTGGGATTCGATCCTGGGTCTCCAGGATCGCGCCCTGGGCCAAAGGCAGGCGCCAAACCGCTGCGCCACCCAGGGATCCCGGTTCTC	N	.	PASS	PRECISE;SVMETHOD=Snifflesv1.0.12;CHR2=chr19;END=9669634;STD_quant_start=3.751923;STD_quant_stop=2.112235;Kurtosis_quant_start=0.603593;Kurtosis_quant_stop=-2.007510;SVTYPE=DEL;SUPTYPE=AL;SVLEN=-215;STRANDS=+-;STRANDS2=12,14,12,14;RE=26;REF_strand=0,0;Strandbias_pval=1;AF=1	GT:DR:DV	1/1:0:26
chr19	9671460	59657	N	ATGTCATTGAAGTGCCTTTCCGTGACTTTTCCGGTTCTTGCGGTCACTTGCA	.	FAIL_NOTPRECISE	IMPRECISE;SVMETHOD=Snifflesv1.0.12;CHR2=chr19;END=9671497;STD_quant_start=27.726104;STD_quant_stop=39.680965;Kurtosis_quant_start=-1.455066;Kurtosis_quant_stop=-0.980084;SVTYPE=INS;SUPTYPE=AL;SVLEN=37;STRANDS=+-;STRANDS2=21,18,21,18;RE=39;REF_strand=0,0;Strandbias_pval=1;AF=1	GT:DR:DV	1/1:0:39
chr19	9709504	59658	N	GGGGGTGGTGTGTGTTTGGTGGTTGTTGGGTGAGTTCCGGGGGTGGG	.	FAIL_NOTPRECISE	IMPRECISE;SVMETHOD=Snifflesv1.0.12;CHR2=chr19;END=9709515;STD_quant_start=3.430631;STD_quant_stop=12.582038;Kurtosis_quant_start=4.250982;Kurtosis_quant_stop=0.436750;SVTYPE=INS;SUPTYPE=AL;SVLEN=40;STRANDS=+-;STRANDS2=15,12,15,12;RE=27;REF_strand=0,0;Strandbias_pval=1;AF=1	GT:DR:DV	1/1:0:27
chr19	9734569	59659	N	TGTGTTCAATATGTTATTTTTTTTTAATTTTTTATTTATTTATGATAGTCACCACAGGAGAGACGAGAGGAGAAAGGCAGAGCAAGGCAGAGGAGACAGCAGGATTCCATTGCCCCGGGAGGCCGATGGGGATTCGATCCCGGGGTCTCCAGGATCGTGCCTGGGCCAAAAGGCACGGTGCCAATGCCTGCGCCCCCGGGATCCC	.	PASS	PRECISE;SVMETHOD=Snifflesv1.0.12;CHR2=chr19;END=9734587;STD_quant_start=6.099180;STD_quant_stop=3.807887;Kurtosis_quant_start=0.630394;Kurtosis_quant_stop=1.113185;SVTYPE=INS;SUPTYPE=AL;SVLEN=200;STRANDS=+-;STRANDS2=8,12,8,12;RE=20;REF_strand=0,0;Strandbias_pval=1;AF=1	GT:DR:DV	1/1:0:20
chr19	9738734	59660	TATCTATTTATTTTTTTTCTTTTTTTTTAATTTTTATTTATTTATGATAGTCACAGAGAGAGAGAGAGGTAGAGACATAGGCAGAGGGAGAAGCAGGCTCCATGCACCGGGAGCCCGATGTGGGATTCGATCCTGGTCTCCAGAATCGCGCCCTGGGCCAAAGGCAGGCGCCAAACCGCTGCGCCACCCAGGGATCCC	N	.	PASS	PRECISE;SVMETHOD=Snifflesv1.0.12;CHR2=chr19;END=9738922;STD_quant_start=2.633913;STD_quant_stop=2.761340;Kurtosis_quant_start=11.261217;Kurtosis_quant_stop=0.446600;SVTYPE=DEL;SUPTYPE=AL;SVLEN=-188;STRANDS=+-;STRANDS2=16,16,16,16;RE=32;REF_strand=0,0;Strandbias_pval=1;AF=1	GT:DR:DV	1/1:0:32
chr19	9760969	59661	N	TAGATATCATTGCTTATTTTTTTGTCTTTTTTTTTTTTTTTACAGATTTATTGATTTATTCATGCTCGTCACACAAGAGAGACAGAGAGGCAGCGACACAGGGCGAGGGAGCAGTCAGTGATCCTCTGCTGGGCGCCCGATGTGGGATTCGATCCTGGGTCTCCGGCTCGCGCCCCGTGGCCAACAGGCAGGCGCCAAAAACCGCTGCGGCCACCCAGGGATTCCC	.	PASS	PRECISE;SVMETHOD=Snifflesv1.0.12;CHR2=chr19;END=9760975;STD_quant_start=3.405877;STD_quant_stop=5.916080;Kurtosis_quant_start=1.924772;Kurtosis_quant_stop=1.227459;SVTYPE=INS;SUPTYPE=AL;SVLEN=223;STRANDS=+-;STRANDS2=19,21,19,21;RE=40;REF_strand=0,0;Strandbias_pval=1;AF=1	GT:DR:DV	1/1:0:40
chr19	9771190	59662	N	CAAGATACATTGGGACCTGGGGTTGGCGCAAGCGGTTGGGCCTGCCTTGGCCCAGGGCGCATACTCGGTAGACCGGTGATCGAAGCAAACACTCTCGGGAGCCCGGGGCATGAGCCGGGCTTCGACCGCGGCCTGGGTCCGCTGCCTCGCGCTCGCGTCGATCTGGGACTGGCAGTGACATAAAGAAATAAAAGCTGTAAAAAAAAAAAAACAAAAAAAAAAAAAAAACAAA	.	PASS	PRECISE;SVMETHOD=Snifflesv1.0.12;CHR2=chr19;END=9771192;STD_quant_start=0.000000;STD_quant_stop=5.813777;Kurtosis_quant_start=-1.045274;Kurtosis_quant_stop=-0.656965;SVTYPE=INS;SUPTYPE=AL;SVLEN=226;STRANDS=+-;STRANDS2=8,8,8,8;RE=16;REF_strand=0,0;Strandbias_pval=1;AF=1	GT:DR:DV	1/1:0:16
chr19	9779575	59663	N	AATGGGAACCTCTGGGAATCCCCCTGGGTGGCGGCAGCGTTTGGGCCCGCTGCCTTTGGGCCCAGGCGGCGGTCCTGAGACCCGGGATCGATCCCCACGTCGGGGCTCGCCGAGTGCATGGAGCCTGCTTCGCCCTCTGGCCTGTGTCGCTGCCTCTCTCCTCTCTCTCACTGTGTGACTAGCATAAATAAATAAAATTAAAAAAAAAAAAAAAAAGAGT	.	PASS	PRECISE;SVMETHOD=Snifflesv1.0.12;CHR2=chr19;END=9779586;STD_quant_start=3.692745;STD_quant_stop=5.624621;Kurtosis_quant_start=7.781781;Kurtosis_quant_stop=1.009878;SVTYPE=INS;SUPTYPE=AL;SVLEN=217;STRANDS=+-;STRANDS2=22,23,22,23;RE=45;REF_strand=0,0;Strandbias_pval=1;AF=1	GT:DR:DV	1/1:0:45
chr19	9791310	59664	N	GTTGTATTTTTTATTTTTATTTTTTTTAATTTTCATTTTTATGATAGTCACCGAGAGAGAGATAAGGGGGGCAGAGGACACAGGCCAGGAGAAGCAGCCCCCATGCCAGGAGCCTGACGTGGGATCGATCCCAGGTCTCCAGGATTCACGCCCTGGGCCAAAGGCAGCGCCAAACAAAACGCTGCCCCACCCCAGGGATCCAAGAATTGAC	.	PASS	PRECISE;SVMETHOD=Snifflesv1.0.12;CHR2=chr19;END=9791309;STD_quant_start=5.234501;STD_quant_stop=8.160882;Kurtosis_quant_start=5.105047;Kurtosis_quant_stop=3.472048;SVTYPE=INS;SUPTYPE=AL;SVLEN=212;STRANDS=+-;STRANDS2=6,7,6,7;RE=13;REF_strand=0,0;Strandbias_pval=1;AF=1	GT:DR:DV	1/1:0:13
chr19	9797291	59665	N	TAGAAGAAAAGCAAAAGAGGGAGGAAAGAAAGAAAAAGAACGAAGAACCG	.	FAIL_NOTPRECISE	IMPRECISE;SVMETHOD=Snifflesv1.0.12;CHR2=chr19;END=9797340;STD_quant_start=36.970258;STD_quant_stop=34.399128;Kurtosis_quant_start=-1.948605;Kurtosis_quant_stop=-1.073488;SVTYPE=INS;SUPTYPE=AL;SVLEN=73;STRANDS=+-;STRANDS2=3,17,3,17;RE=19;REF_strand=0,0;Strandbias_pval=1;AF=1	GT:DR:DV	1/1:0:19
chr19	9833615	59666	N	CACTCACCTTTGTTATTGTTTATTTTATTTTATTTTTTTATTTTTTTTTTATTATTTTTTTTTTCATCCCAC	.	FAIL_NOTPRECISE	IMPRECISE;SVMETHOD=Snifflesv1.0.12;CHR2=chr19;END=9833615;STD_quant_start=5.059644;STD_quant_stop=10.497619;Kurtosis_quant_start=1.629517;Kurtosis_quant_stop=0.593845;SVTYPE=INS;SUPTYPE=AL;SVLEN=59;STRANDS=+-;STRANDS2=5,5,5,5;RE=10;REF_strand=0,0;Strandbias_pval=1;AF=1	GT:DR:DV	1/1:0:10
chr19	9867108	59667	N	GCCTCCGACCCCCCCCACCCCTCGTTCTCTCCACC	.	FAIL_NOTPRECISE	IMPRECISE;SVMETHOD=Snifflesv1.0.12;CHR2=chr19;END=9867107;STD_quant_start=16.389021;STD_quant_stop=18.541845;Kurtosis_quant_start=0.385613;Kurtosis_quant_stop=2.088940;SVTYPE=INS;SUPTYPE=AL;SVLEN=55;STRANDS=+-;STRANDS2=13,4,13,4;RE=15;REF_strand=0,0;Strandbias_pval=1;AF=1	GT:DR:DV	1/1:0:15
chr19	9895369	59668	AGCTGGGGGGCTCGGGGGCGGCTCCGCGGAGGGGGCTGCGGGGCGGGAGCA	N	.	FAIL_NOTPRECISE	IMPRECISE;SVMETHOD=Snifflesv1.0.12;CHR2=chr19;END=9895488;STD_quant_start=58.657480;STD_quant_stop=65.693226;Kurtosis_quant_start=-0.544027;Kurtosis_quant_stop=0.269266;SVTYPE=DEL;SUPTYPE=AL;SVLEN=-119;STRANDS=+-;STRANDS2=6,4,6,4;RE=10;REF_strand=0,0;Strandbias_pval=1;AF=1	GT:DR:DV	1/1:0:10
chr19	9912027	59669	N	TATACAACGACCCTAAAGAAATAAGAAGAAAGAAAAGCAAGAAGCACGACGAAATA	.	FAIL_NOTPRECISE	IMPRECISE;SVMETHOD=Snifflesv1.0.12;CHR2=chr19;END=9912064;STD_quant_start=22.020651;STD_quant_stop=31.621339;Kurtosis_quant_start=1.841266;Kurtosis_quant_stop=-1.319687;SVTYPE=INS;SUPTYPE=AL;SVLEN=59;STRANDS=+-;STRANDS2=4,19,4,19;RE=22;REF_strand=0,0;Strandbias_pval=1;AF=1	GT:DR:DV	1/1:0:22
chr19	9914611	59670	TTATATATATTAAAAAAGAGCAACAGTGGAATC	N	.	PASS	PRECISE;SVMETHOD=Snifflesv1.0.12;CHR2=chr19;END=9914644;STD_quant_start=1.449138;STD_quant_stop=1.183216;Kurtosis_quant_start=6.180395;Kurtosis_quant_stop=6.407320;SVTYPE=DEL;SUPTYPE=AL;SVLEN=-33;STRANDS=+-;STRANDS2=3,9,3,9;RE=12;REF_strand=0,0;Strandbias_pval=1;AF=1	GT:DR:DV	1/1:0:12
chr19	9919605	59671	N	ATACATGTTGTAAGGTTAAAATTTTTGTTTATTGTTTTTTTTTTTT	.	PASS	PRECISE;SVMETHOD=Snifflesv1.0.12;CHR2=chr19;END=9919613;STD_quant_start=1.940285;STD_quant_stop=4.922936;Kurtosis_quant_start=4.182758;Kurtosis_quant_stop=7.311768;SVTYPE=INS;SUPTYPE=AL;SVLEN=35;STRANDS=+-;STRANDS2=14,20,14,20;RE=34;REF_strand=0,0;Strandbias_pval=1;AF=1	GT:DR:DV	1/1:0:34
chr19	9926623	59672	N	CTTTTAGCAATTTTCTTTTTAATTTTTTATTTATTTTGATAGGCACACAGGTAGAGCGAGAAGAGGCCGGAGACAACGGCCAGAGCGGGGCAAGAAGAGAACAGGCTCCATGCCACCGGAGCCCCGAAGTGGATTCGGTACCCTCGGGCGTCTCCAGTATCGCGCCCGGGCCCAAGGCAGGCGCCCCAAACGCTGCAACCACATCCCAGGATCC	.	PASS	PRECISE;SVMETHOD=Snifflesv1.0.12;CHR2=chr19;END=9926641;STD_quant_start=2.246691;STD_quant_stop=7.154752;Kurtosis_quant_start=-1.748038;Kurtosis_quant_stop=14.805306;SVTYPE=INS;SUPTYPE=AL;SVLEN=194;STRANDS=+-;STRANDS2=20,22,20,22;RE=42;REF_strand=0,0;Strandbias_pval=1;AF=1	GT:DR:DV	1/1:0:42
chr19	9928670	59673	N	ATCATCGTTTTTGTTTTTGTTGTTTTTTTTTTTTTTAATTTGTTTTTTTTAGTTATTTTGATAGTCCAGGAGAGAGAGAGAGAGAGGCAGAGACAAAACACAGGGCAGGAAGAGGAGAGGCCAGGCTATCCAATGCACTGGGAGCCCGATGTGGGATTTCAATCCCGGGTCCCTCCAGGATCGCGCCCATGGGCCAAAGCAGGCGCCAAACGCTCTGCGCAACCCAGGTATACCTGTAAA	.	PASS	PRECISE;SVMETHOD=Snifflesv1.0.12;CHR2=chr19;END=9928679;STD_quant_start=3.341656;STD_quant_stop=7.382412;Kurtosis_quant_start=5.534495;Kurtosis_quant_stop=4.245634;SVTYPE=INS;SUPTYPE=AL;SVLEN=236;STRANDS=+-;STRANDS2=11,13,11,13;RE=24;REF_strand=0,0;Strandbias_pval=1;AF=1	GT:DR:DV	1/1:0:24
chr19	9933646	59674	N	AGGAAAGGTCCTATAAGTTTAAAAAAAAATAAAAAAAAAAA	.	PASS	PRECISE;SVMETHOD=Snifflesv1.0.12;CHR2=chr19;END=9933656;STD_quant_start=2.325745;STD_quant_stop=3.747727;Kurtosis_quant_start=5.953981;Kurtosis_quant_stop=11.759425;SVTYPE=INS;SUPTYPE=AL;SVLEN=31;STRANDS=+-;STRANDS2=22,23,22,23;RE=45;REF_strand=0,0;Strandbias_pval=1;AF=1	GT:DR:DV	1/1:0:45
chr19	9934414	59675	N	AATGGCTGTTGTCGGGGATCCCTGGTGGCGCAAGAGTTTTGGCGACTGCCTTGGCCCAGGGCGTGAGGTTTCCTGGAGACCGCGGGATCCGAGATTCCCACATCGGGCTCCCGGTGCATGGAGCCGGCTTCTCGCCTCTGCCTGTGTCTCTTGCGCCTCTCGCTCTCTCTGTGGACTAGCAGAAATAAATAAAAAAAATTAAAAAAA	.	PASS	PRECISE;SVMETHOD=Snifflesv1.0.12;CHR2=chr19;END=9934423;STD_quant_start=3.255764;STD_quant_stop=6.111465;Kurtosis_quant_start=7.112771;Kurtosis_quant_stop=0.218337;SVTYPE=INS;SUPTYPE=AL;SVLEN=202;STRANDS=+-;STRANDS2=21,19,21,19;RE=40;REF_strand=0,0;Strandbias_pval=1;AF=1	GT:DR:DV	1/1:0:40
chr19	9937419	59676	N	AATTGTTTTTTGAAAAAAACAAATAAATAAAATC	.	PASS	PRECISE;SVMETHOD=Snifflesv1.0.12;CHR2=chr19;END=9937421;STD_quant_start=5.215362;STD_quant_stop=5.039841;Kurtosis_quant_start=6.690950;Kurtosis_quant_stop=6.986093;SVTYPE=INS;SUPTYPE=AL;SVLEN=31;STRANDS=+-;STRANDS2=6,6,6,6;RE=12;REF_strand=0,0;Strandbias_pval=1;AF=1	GT:DR:DV	1/1:0:12
chr19	9974683	59677	N	AAAAGAAAAAGAAAAGAAAGAAAGAAAGAAAGAAAGAAAGAAAGAAGAAAGAATAAAGAAGACTTAAACGAGAAGAAAGAAAGAAAGAAGAAAGAGAAGAAGAAGAGAACGAAATCAAGAAA	.	FAIL_NOTPRECISE	IMPRECISE;SVMETHOD=Snifflesv1.0.12;CHR2=chr19;END=9974711;STD_quant_start=12.440628;STD_quant_stop=15.738243;Kurtosis_quant_start=-1.860707;Kurtosis_quant_stop=-1.698351;SVTYPE=INS;SUPTYPE=AL;SVLEN=117;STRANDS=+-;STRANDS2=15,11,15,11;RE=26;REF_strand=0,0;Strandbias_pval=1;AF=1	GT:DR:DV	1/1:0:26
chr19	9983031	59678	N	CTTATAAGGACTTTTTTTTTATTATTTTTTTTTTCTTATTTGATAGGCACACAGTGAGGAGAGAAGAGCGAGGCAGCCAGAGACACTAGGCGAGAGAGCAGAAGCAGGCTCCATGCACCGGGCGCCCGACGTGTGGATCGATCCGGTTCTCCCAGATCGCGCCCTTGGCCAAAGGCAGGCGCAAACCGCTGCTGCCACCCAGGGATCCCT	.	PASS	PRECISE;SVMETHOD=Snifflesv1.0.12;CHR2=chr19;END=9983036;STD_quant_start=1.190238;STD_quant_stop=4.453463;Kurtosis_quant_start=0.066567;Kurtosis_quant_stop=-0.357928;SVTYPE=INS;SUPTYPE=AL;SVLEN=207;STRANDS=+-;STRANDS2=12,12,12,12;RE=24;REF_strand=0,0;Strandbias_pval=1;AF=1	GT:DR:DV	1/1:0:24
chr19	9985209	59679	AGAAAGAAAGAAAGAAAGAAAGAAAGAAAGAAAGAAAGAAAGAAAG	N	.	PASS	PRECISE;SVMETHOD=Snifflesv1.0.12;CHR2=chr19;END=9985254;STD_quant_start=6.074537;STD_quant_stop=4.582576;Kurtosis_quant_start=-0.178973;Kurtosis_quant_stop=-0.230185;SVTYPE=DEL;SUPTYPE=AL;SVLEN=-45;STRANDS=+-;STRANDS2=6,6,6,6;RE=12;REF_strand=0,0;Strandbias_pval=1;AF=1	GT:DR:DV	1/1:0:12
chr19	9985763	59680	N	TGTTATTGGTGATCACCTGGGTGGCGCAGCAGTTTGGCGCCTGCCTTTGGCCAGGGCGCGATCCTGGAGACCCCGGATCGAATCCCCATCGGGGCTCCCGGTGCTGGCGCCTGCTTCTCCCCTCTGCTGTGTATCTGCCTCCTCTCTCTCTCTCTTACCTAAATAATAAAAATTTAAAAAAAAAAAAGAAACTAAACTCA	.	FAIL_NOTPRECISE	IMPRECISE;SVMETHOD=Snifflesv1.0.12;CHR2=chr19;END=9985762;STD_quant_start=3.820995;STD_quant_stop=10.564090;Kurtosis_quant_start=2.097349;Kurtosis_quant_stop=4.265519;SVTYPE=INS;SUPTYPE=AL;SVLEN=207;STRANDS=+-;STRANDS2=5,10,5,10;RE=15;REF_strand=0,0;Strandbias_pval=1;AF=1	GT:DR:DV	1/1:0:15
chr19	10005494	59681	GGTTTACTCTTTTTTTTTTTTAATTTTTATTTATTTATGATAGTCACAGAGAGAGAGAGAGAGAGAGAGAGGCAGAGACACAGGCAGAGGGAGAAGCAGGATCCATGCACCGGGAGCCCGATGTGGGATTCGATCCCGGGTCTCCGGGATCGCGCCCTGGGCCAAAGGCAGGTGCCAAACCGCTGCGCCACCCAGGGATCCC	N	.	PASS	PRECISE;SVMETHOD=Snifflesv1.0.12;CHR2=chr19;END=10005694;STD_quant_start=3.224903;STD_quant_stop=4.404543;Kurtosis_quant_start=-1.275510;Kurtosis_quant_stop=0.084132;SVTYPE=DEL;SUPTYPE=AL;SVLEN=-200;STRANDS=+-;STRANDS2=4,7,4,7;RE=11;REF_strand=0,0;Strandbias_pval=1;AF=1	GT:DR:DV	1/1:0:11
chr19	10008413	59682	N	GTCTGTTTTTTTTTTAATTTTTTTATTTATTTATTTATGATATTCACAGAGAGAGAGAGGCGAGACCACAGCAGAGGGGACTGCAGGCTCCATGCACCGGGAGCTGACGTGGGATTCGCTCCCGGGTCTCAGGATCGCGCCTGGGACCAAAGGCAGGCGGCCTTAAACCACTCGCGCCCACCCAGGGATCCTTTCG	.	FAIL_NOTPRECISE	IMPRECISE;SVMETHOD=Snifflesv1.0.12;CHR2=chr19;END=10008412;STD_quant_start=6.228965;STD_quant_stop=15.129441;Kurtosis_quant_start=5.745335;Kurtosis_quant_stop=4.217034;SVTYPE=INS;SUPTYPE=AL;SVLEN=200;STRANDS=+-;STRANDS2=5,7,5,7;RE=12;REF_strand=0,0;Strandbias_pval=1;AF=1	GT:DR:DV	1/1:0:12
chr19	10016471	59683	N	TTTAAGGTGGTTTTATAGTTTTCATTTTATTTA	.	PASS	PRECISE;SVMETHOD=Snifflesv1.0.12;CHR2=chr19;END=10016473;STD_quant_start=1.843909;STD_quant_stop=1.974842;Kurtosis_quant_start=5.923947;Kurtosis_quant_stop=3.514422;SVTYPE=INS;SUPTYPE=AL;SVLEN=31;STRANDS=+-;STRANDS2=14,5,14,5;RE=19;REF_strand=0,0;Strandbias_pval=1;AF=1	GT:DR:DV	1/1:0:19
chr19	10029319	59684	AATAAACAAAGTGGGATCCCTGGGTGGCGCAGCGGTTTGGCGCCTGCCTTTGGCCCAGGGCGCGATCCTGGAGACCCGGGATCGAATCCCACGTCGGGCTCCCGGTGCATGGAGCCTGTTCCTCCCTCTGCCTGTGTCTCTGCCGCGCTCTCTCTCTCTCTGTGACTATCATAAATAAATAAAAAAAAAAATTAAAAAAAAAAAAAAAAAAAAAAAAAAAAAG	N	.	PASS	PRECISE;SVMETHOD=Snifflesv1.0.12;CHR2=chr19;END=10029543;STD_quant_start=1.949359;STD_quant_stop=1.949359;Kurtosis_quant_start=-1.285990;Kurtosis_quant_stop=-1.844906;SVTYPE=DEL;SUPTYPE=AL;SVLEN=-224;STRANDS=+-;STRANDS2=9,10,9,10;RE=19;REF_strand=0,0;Strandbias_pval=1;AF=1	GT:DR:DV	1/1:0:19
chr19	10063265	59685	GTAAAGCAAATTTTTTTTTTAAATTTTTTTATTTATTTATGATAGTCACAGAGAGAGAGAGAGAGAGAGAGGCAGAGACACAGGCAGAGGGAGAAGCAGGCTCCATGCACCGGGAGCATGATGTGGGATTCGATCCCGGGTCTCCAGGATCGCGCCCTGGGCCAAAGGCAGGCACTAAACCGCTGCGCCACCCAGGGATCCCCAG	N	.	PASS	PRECISE;SVMETHOD=Snifflesv1.0.12;CHR2=chr19;END=10063469;STD_quant_start=5.890671;STD_quant_stop=5.049752;Kurtosis_quant_start=0.873714;Kurtosis_quant_stop=2.047751;SVTYPE=DEL;SUPTYPE=AL;SVLEN=-204;STRANDS=+-;STRANDS2=6,4,6,4;RE=10;REF_strand=0,0;Strandbias_pval=1;AF=1	GT:DR:DV	1/1:0:10
chr19	10076050	59686	N	ATTTCTCTCACATTTTTTTTTTTTTTTTTTTTACA	.	PASS	PRECISE;SVMETHOD=Snifflesv1.0.12;CHR2=chr19;END=10076053;STD_quant_start=3.088440;STD_quant_stop=4.076197;Kurtosis_quant_start=-0.867722;Kurtosis_quant_stop=-0.329392;SVTYPE=INS;SUPTYPE=AL;SVLEN=31;STRANDS=+-;STRANDS2=17,9,17,9;RE=26;REF_strand=0,0;Strandbias_pval=1;AF=1	GT:DR:DV	1/1:0:26
chr19	10081390	59687	N	TTTTTTTTTTCTTTCTTTTTTTTTTTTTTTTT	.	PASS	PRECISE;SVMETHOD=Snifflesv1.0.12;CHR2=chr19;END=10081392;STD_quant_start=3.420526;STD_quant_stop=8.966605;Kurtosis_quant_start=0.536297;Kurtosis_quant_stop=0.473135;SVTYPE=INS;SUPTYPE=AL;SVLEN=42;STRANDS=+-;STRANDS2=10,4,10,4;RE=14;REF_strand=0,0;Strandbias_pval=1;AF=1	GT:DR:DV	1/1:0:14
chr19	10083294	59688	N	GGGATCCGTGGGTTGCGCAGCGGTTTGGCGCCTGCCTTGGCCCAGGCGCATCCTGGAGACCCGGGATCGAATCCCACATCAGGCCCCGTGCAGGAGCCTCTTTCCTCCCTCTCCTGTGTCCTCTGCCTCTCTCTCTCTCTCTCTCTGTGACTATCATAATAAATAAAAATTAAAAAAAGATATAGAAAAAAATAAAAAATAAAAAAAATAAAACAAGTGGGT	.	PASS	PRECISE;SVMETHOD=Snifflesv1.0.12;CHR2=chr19;END=10083293;STD_quant_start=4.612237;STD_quant_stop=6.626394;Kurtosis_quant_start=-0.259058;Kurtosis_quant_stop=2.269151;SVTYPE=INS;SUPTYPE=AL;SVLEN=225;STRANDS=+-;STRANDS2=9,13,9,13;RE=22;REF_strand=0,0;Strandbias_pval=1;AF=1	GT:DR:DV	1/1:0:22
chr19	10087996	59689	N	GAAAAACTTTGAACTATTATTTTTTTTTTTTCATTTATTTATTATGATAGGTACATAGAGAGAGAATGAGAGAGAGGCAGAGACACAGGCAGGAGGGAGACGCCAGGCTCCCTGCCCCCGGGAGGGGCCCGATGTGGGATTCGATTTCCCGGGTCTCCAGGATCGCGCCCTGGGCTCAAAGGGCAGGCGCCAAAACGTGCGCCACCAAGGGATCCCGA	.	PASS	PRECISE;SVMETHOD=Snifflesv1.0.12;CHR2=chr19;END=10088008;STD_quant_start=7.321202;STD_quant_stop=6.403124;Kurtosis_quant_start=4.116856;Kurtosis_quant_stop=5.457744;SVTYPE=INS;SUPTYPE=AL;SVLEN=207;STRANDS=+-;STRANDS2=7,10,7,10;RE=17;REF_strand=0,0;Strandbias_pval=1;AF=1	GT:DR:DV	1/1:0:17
chr19	10090179	59690	N	AAGAGAAAAAAAAAAAAAAAAAAAAGAAAACTGGAGT	.	PASS	PRECISE;SVMETHOD=Snifflesv1.0.12;CHR2=chr19;END=10090196;STD_quant_start=4.123106;STD_quant_stop=3.629589;Kurtosis_quant_start=7.418524;Kurtosis_quant_stop=15.930628;SVTYPE=INS;SUPTYPE=AL;SVLEN=37;STRANDS=+-;STRANDS2=25,22,25,22;RE=47;REF_strand=0,0;Strandbias_pval=1;AF=1	GT:DR:DV	1/1:0:47
chr19	10123037	59691	N	TTATTTTTTTTTTTTTTTTTTTTTGTTTTTTTTTGAATCAAGCAATAG	.	PASS	PRECISE;SVMETHOD=Snifflesv1.0.12;CHR2=chr19;END=10123036;STD_quant_start=2.919986;STD_quant_stop=2.013115;Kurtosis_quant_start=-1.714469;Kurtosis_quant_stop=-1.217005;SVTYPE=INS;SUPTYPE=AL;SVLEN=47;STRANDS=+-;STRANDS2=21,17,21,17;RE=38;REF_strand=0,0;Strandbias_pval=1;AF=1	GT:DR:DV	1/1:0:38
chr19	10123287	59692	N	GAGAGGCAGCGACAGATACAGCGAGAGACAGAGACCAGGCCCGAGACACCCTAGGGGG	.	PASS	PRECISE;SVMETHOD=Snifflesv1.0.12;CHR2=chr19;END=10123300;STD_quant_start=5.670793;STD_quant_stop=5.355764;Kurtosis_quant_start=2.685591;Kurtosis_quant_stop=6.673166;SVTYPE=INS;SUPTYPE=AL;SVLEN=49;STRANDS=+-;STRANDS2=21,18,21,18;RE=39;REF_strand=0,0;Strandbias_pval=1;AF=1	GT:DR:DV	1/1:0:39
chr19	10127662	59693	N	CCCCCAAAGAAAAAAAAAATAAAATAAAAAAAAATAAAAAAAATAAAAATACG	.	PASS	PRECISE;SVMETHOD=Snifflesv1.0.12;CHR2=chr19;END=10127661;STD_quant_start=2.745626;STD_quant_stop=3.125577;Kurtosis_quant_start=1.225219;Kurtosis_quant_stop=-1.412428;SVTYPE=INS;SUPTYPE=AL;SVLEN=57;STRANDS=+-;STRANDS2=13,13,13,13;RE=26;REF_strand=0,0;Strandbias_pval=1;AF=1	GT:DR:DV	1/1:0:26
chr19	10147793	59694	N	ACAGAATTTCAGAGACTCTCCTGGAGATAAACGTAGCGTCCCAAGAAACAAAGCTTATGCCGAAATACTACTAGCTGAAAAGCATAGAGGCAGTATTTATTGGCAGTGAAATACAAATTAATCTCTGAGAGGCAGCTAGAAAATTTCCTGTGTAGCAGGTCTAATTTCTCTTTCCTCTAGACAACTCAAGTTTTTTTAAAAATAATTTTTAGTGCCTCACTAATGAGTCCAAGCATAAGAATGGTAAGATAAATGTGTAATGTATATTGGTTGTGTAGATACCCAGTATAATATATTATAGGTATTTATACTGAGGGGATTTTTTATTTTTGTTTTAGGGCTGTTGGAGATTACAAATGTTTCATGTCTAAAAATTAAAACGCCTTCGG	.	PASS	PRECISE;SVMETHOD=Snifflesv1.0.12;CHR2=chr19;END=10147792;STD_quant_start=1.042572;STD_quant_stop=5.912404;Kurtosis_quant_start=7.834702;Kurtosis_quant_stop=3.384128;SVTYPE=INS;SUPTYPE=AL;SVLEN=389;STRANDS=+-;STRANDS2=19,28,19,28;RE=47;REF_strand=0,0;Strandbias_pval=1;AF=1	GT:DR:DV	1/1:0:47
chr19	10163368	59695	N	CTCTGATCTATGCATCTATCATATCTATCCCG	.	PASS	PRECISE;SVMETHOD=Snifflesv1.0.12;CHR2=chr19;END=10163376;STD_quant_start=9.203260;STD_quant_stop=8.215838;Kurtosis_quant_start=-2.036336;Kurtosis_quant_stop=-2.001774;SVTYPE=INS;SUPTYPE=AL;SVLEN=32;STRANDS=+-;STRANDS2=9,7,9,7;RE=16;REF_strand=0,0;Strandbias_pval=1;AF=1	GT:DR:DV	1/1:0:16
chr19	10167973	59696	N	AAGGACAGGGGCATAAAGGGAAGGGAGAGAAATGTGATGGGAAATATCAGAAAGGAGACAAAACAGTAAGACGCTAACTGCGGGAACGAACTAGGGGTGGTATAAGGGAGGAGGGGAGCGGAGGGTGGGATGAAGGGTGACGGGCATGGGTGTTATGCTGTAATGGTTGTGAATTGAACACCAACCAATAAAAAAAAAAAAAAAAAAAAAAACAA	.	PASS	PRECISE;SVMETHOD=Snifflesv1.0.12;CHR2=chr19;END=10167978;STD_quant_start=2.768875;STD_quant_stop=5.000000;Kurtosis_quant_start=-1.897223;Kurtosis_quant_stop=5.849077;SVTYPE=INS;SUPTYPE=AL;SVLEN=213;STRANDS=+-;STRANDS2=16,8,16,8;RE=24;REF_strand=0,0;Strandbias_pval=1;AF=1	GT:DR:DV	1/1:0:24
chr19	10179651	59697	N	GAAAGAAGGAAGGAAGGAAGGAAGTGCAGGTGAGGAATGAAGGAAGGAAGGAAGAAAAAAGAAAGCAC	.	FAIL_NOTPRECISE	IMPRECISE;SVMETHOD=Snifflesv1.0.12;CHR2=chr19;END=10179664;STD_quant_start=13.997023;STD_quant_stop=12.731195;Kurtosis_quant_start=-1.197993;Kurtosis_quant_stop=-0.911922;SVTYPE=INS;SUPTYPE=AL;SVLEN=48;STRANDS=+-;STRANDS2=12,12,12,12;RE=24;REF_strand=0,0;Strandbias_pval=1;AF=1	GT:DR:DV	1/1:0:24
chr19	10205283	59698	N	TCCAGGAGCAGGTTCGGAGGGGTCGGGGCAGCTCCGCGGAGGGGTTGAGCGGCGGCGGC	.	FAIL_NOTPRECISE	IMPRECISE;SVMETHOD=Snifflesv1.0.12;CHR2=chr19;END=10205282;STD_quant_start=12.239281;STD_quant_stop=8.980535;Kurtosis_quant_start=-1.687404;Kurtosis_quant_stop=-0.133702;SVTYPE=INS;SUPTYPE=AL;SVLEN=65;STRANDS=+-;STRANDS2=21,19,21,19;RE=40;REF_strand=0,0;Strandbias_pval=1;AF=1	GT:DR:DV	1/1:0:40
chr19	10223343	59699	N	ACGCAAAGACTTCATTATTTTTTTTTTTTTTTTTTTTTTTT	.	PASS	PRECISE;SVMETHOD=Snifflesv1.0.12;CHR2=chr19;END=10223346;STD_quant_start=2.236068;STD_quant_stop=2.278262;Kurtosis_quant_start=11.772624;Kurtosis_quant_stop=10.230244;SVTYPE=INS;SUPTYPE=AL;SVLEN=38;STRANDS=+-;STRANDS2=21,21,21,21;RE=42;REF_strand=0,0;Strandbias_pval=1;AF=1	GT:DR:DV	1/1:0:42
chr19	10229195	59700	N	GCACCTTGGGATCCCGGGGTGGCGCAGCGGTTTTGGCGCCTTGCTTTGGCCCAGGGCGTTGCTCCTGAGACCCGGGATCGAATCCCACGTCGCGGGTTCCCGGTGCCATGAGTCCTGCTTCTCCCTCTGATATGTCTCTGCCCTCTCTCTCTCTCTCTGTGACTATCATAAATAAAATAAAAAAAACAAAATTAAAAAAAAAACAAAATGTCG	.	PASS	PRECISE;SVMETHOD=Snifflesv1.0.12;CHR2=chr19;END=10229195;STD_quant_start=0.353553;STD_quant_stop=4.054319;Kurtosis_quant_start=12.124424;Kurtosis_quant_stop=11.984439;SVTYPE=INS;SUPTYPE=AL;SVLEN=220;STRANDS=+-;STRANDS2=14,19,14,19;RE=33;REF_strand=0,0;Strandbias_pval=1;AF=1	GT:DR:DV	1/1:0:33
chr19	10236505	59701	N	AAAAAGACCTAAATAGGGCTCCCTGCGGTGGTCCCCGCAGCGGTTTTGGCGCCTTGCTTTGGCCCCAGGCGCGATCTGGAGACCCCGGATCGATCCCTACGTCGGCTCCGGGCAGGAGCCGCCTTCCCCTCTGCCGTTGTCTTCTCGTCTCTCTCTCTTTCATGTGTGCCGATCATAAACTAAATAAAAAAAAAAAAAAAAAAAAAAAATAAAAAAAAA	.	PASS	PRECISE;SVMETHOD=Snifflesv1.0.12;CHR2=chr19;END=10236505;STD_quant_start=1.000000;STD_quant_stop=3.045944;Kurtosis_quant_start=5.291072;Kurtosis_quant_stop=-0.861405;SVTYPE=INS;SUPTYPE=AL;SVLEN=219;STRANDS=+-;STRANDS2=20,17,20,17;RE=37;REF_strand=0,0;Strandbias_pval=1;AF=1	GT:DR:DV	1/1:0:37
chr19	10282516	59702	N	GGCTCGATTCGAGGGAGGAGCGAGAAAGACGAGACGGGCGGAGACGACGATGTCGGGG	.	FAIL_NOTPRECISE	IMPRECISE;SVMETHOD=Snifflesv1.0.12;CHR2=chr19;END=10282516;STD_quant_start=12.012493;STD_quant_stop=18.033303;Kurtosis_quant_start=3.211598;Kurtosis_quant_stop=1.512085;SVTYPE=INS;SUPTYPE=AL;SVLEN=58;STRANDS=+-;STRANDS2=3,13,3,13;RE=16;REF_strand=0,0;Strandbias_pval=1;AF=1	GT:DR:DV	1/1:0:16
chr19	10287877	59703	AGTTAGTTGGAAAAAAAAAAATAAATAAATAAATTCTAGTTA	N	.	PASS	PRECISE;SVMETHOD=Snifflesv1.0.12;CHR2=chr19;END=10287916;STD_quant_start=4.560702;STD_quant_stop=4.037326;Kurtosis_quant_start=-2.119771;Kurtosis_quant_stop=-1.692019;SVTYPE=DEL;SUPTYPE=AL;SVLEN=-39;STRANDS=+-;STRANDS2=6,12,6,12;RE=18;REF_strand=0,0;Strandbias_pval=1;AF=1	GT:DR:DV	1/1:0:18
chr19	10311056	59704	N	TTTATTTTTTTTAATTTTTCTTTTTATTTATTTCTCGATAGTCACCGCGAGAGAGAGAGGGCAGGGACACAGGCAGAGGAGAAAAACAGGCTCCATGCACCGGGAGCCCGACGTGGGATTCGATCCCGGGTCTCCGGATCGCGCCCTGGGCCAAAGGCAGGCGCCAAACCGCTGCGCCACTCCAGGGATCCCCCCAGCTTTC	.	PASS	PRECISE;SVMETHOD=Snifflesv1.0.12;CHR2=chr19;END=10311057;STD_quant_start=3.443420;STD_quant_stop=7.796519;Kurtosis_quant_start=0.112326;Kurtosis_quant_stop=-0.339855;SVTYPE=INS;SUPTYPE=AL;SVLEN=202;STRANDS=+-;STRANDS2=11,18,11,18;RE=29;REF_strand=0,0;Strandbias_pval=1;AF=1	GT:DR:DV	1/1:0:29
chr19	10313787	59705	N	TAAATTAACTAGTTAAGTCAAATTACTGTTGGGTAAGATGCAAACTACTG	.	PASS	PRECISE;SVMETHOD=Snifflesv1.0.12;CHR2=chr19;END=10313788;STD_quant_start=5.787918;STD_quant_stop=5.505679;Kurtosis_quant_start=2.156094;Kurtosis_quant_stop=11.495950;SVTYPE=INS;SUPTYPE=AL;SVLEN=47;STRANDS=+-;STRANDS2=14,19,14,19;RE=33;REF_strand=0,0;Strandbias_pval=1;AF=1	GT:DR:DV	1/1:0:33
chr19	10326796	59706	AGGGATCCCTGGGTGGCGCAGTGGTTTGGTGCCTGCCTTTGGCCCAGGGCGCGATCCTGGAGACCCGGGATCGAATCCCACGTCAGGCTCCCGGTGCATGGAGCCTGCTTCTCCCTCTGCCTGTGTCTCTGCCTCTCTCTCTCTCTCTCTGTGACTATCATAAATAAATAAATAAATAAAAAAGAATTAAAAAATAAATAAATAAAATAAAATAAAATAAAAT	N	.	PASS	PRECISE;SVMETHOD=Snifflesv1.0.12;CHR2=chr19;END=10327019;STD_quant_start=1.500000;STD_quant_stop=1.779513;Kurtosis_quant_start=-1.854096;Kurtosis_quant_stop=0.697579;SVTYPE=DEL;SUPTYPE=AL;SVLEN=-223;STRANDS=+-;STRANDS2=13,12,13,12;RE=25;REF_strand=0,0;Strandbias_pval=1;AF=1	GT:DR:DV	1/1:0:25
chr19	10341953	59707	N	TATCTTACTTTATTTATTATTTATTTATTTATTTAATATTTTATTATATTTAAGGCCACAGAGATGAAGAGAGGCAGAGCGGAGAGGAACGCAGCTCCATGCCACCAGGAGCTACGACGTGGGGCTCGCTCCCGGTCTCCAGGATCGCGCCCTGGCCAAAGGCAGGGCGGGCCAAAAAACCGCTCTGCCGCCACCCAGGTGATCCC	.	PASS	PRECISE;SVMETHOD=Snifflesv1.0.12;CHR2=chr19;END=10341955;STD_quant_start=4.492418;STD_quant_stop=4.067610;Kurtosis_quant_start=0.978472;Kurtosis_quant_stop=2.574391;SVTYPE=INS;SUPTYPE=AL;SVLEN=199;STRANDS=+-;STRANDS2=12,11,12,11;RE=23;REF_strand=0,0;Strandbias_pval=1;AF=1	GT:DR:DV	1/1:0:23
chr19	10346497	59708	N	TACGAATTGTTGAGACAAAAAAAAAAAAAAAAAAAAAAAA	.	PASS	PRECISE;SVMETHOD=Snifflesv1.0.12;CHR2=chr19;END=10346502;STD_quant_start=2.557042;STD_quant_stop=2.814796;Kurtosis_quant_start=5.477278;Kurtosis_quant_stop=6.466195;SVTYPE=INS;SUPTYPE=AL;SVLEN=35;STRANDS=+-;STRANDS2=10,16,10,16;RE=26;REF_strand=0,0;Strandbias_pval=1;AF=1	GT:DR:DV	1/1:0:26
chr19	10358367	59709	AAGAAGCTTCTTTTGGGATCCCTGGGTGGCGCAGCGGTTTGGCGCCTGCCTTTGGCCCGGGGCGCGATCCTGGAGATCCGGGATCGAATCCCACATCAGGCTCCCAGTGCATGGAGCCTGCTTCTCTCTCTGCCTCTCTCTCTCGCTCTCTCTCTGTGACTATCATAAATGAATAAAAAATTAAAAAAAAA	N	.	PASS	PRECISE;SVMETHOD=Snifflesv1.0.12;CHR2=chr19;END=10358561;STD_quant_start=1.643168;STD_quant_stop=2.529822;Kurtosis_quant_start=-1.842632;Kurtosis_quant_stop=-1.622338;SVTYPE=DEL;SUPTYPE=AL;SVLEN=-194;STRANDS=+-;STRANDS2=12,9,12,9;RE=21;REF_strand=0,0;Strandbias_pval=1;AF=1	GT:DR:DV	1/1:0:21
chr19	10363096	59710	N	AGTTAGATTATATTGTATATAAATGTATATTGTAATAAATAATATAGATTTTTGTATATTATTTAGAAATAAATATGATATATTGTATAAATAAATAAATAAGTTGTATTTAAGATAGGTGT	.	PASS	PRECISE;SVMETHOD=Snifflesv1.0.12;CHR2=chr19;END=10363098;STD_quant_start=1.322876;STD_quant_stop=2.692582;Kurtosis_quant_start=16.147445;Kurtosis_quant_stop=11.802458;SVTYPE=INS;SUPTYPE=AL;SVLEN=120;STRANDS=+-;STRANDS2=25,16,25,16;RE=41;REF_strand=0,0;Strandbias_pval=1;AF=1	GT:DR:DV	1/1:0:41
chr19	10368389	59711	N	GAATTAAGAAGAAAGGAAAGAAAAGAAAAAAAGAAAAAAAAAAAAAAAACAAAAAGAAGAGGGAGCAAACGGAAGGAGGAA	.	FAIL_NOTPRECISE	IMPRECISE;SVMETHOD=Snifflesv1.0.12;CHR2=chr19;END=10368422;STD_quant_start=49.325450;STD_quant_stop=44.328321;Kurtosis_quant_start=-1.387070;Kurtosis_quant_stop=-0.539673;SVTYPE=INS;SUPTYPE=AL;SVLEN=65;STRANDS=+-;STRANDS2=2,12,2,12;RE=14;REF_strand=0,0;Strandbias_pval=1;AF=1	GT:DR:DV	1/1:0:14
chr19	10367897	59712	N	ATAGTCTTCTTACGATATCTTCTCTTGTTCCTTGTCTTTCTGTTCTTTCTTTCTTCTTTCTTTCTTTCTTTTTTTTTTAATTTTTTTTTGATTTTTTTTCTTTTTGTGTTTGATTTTTTTTTTGTGTCCTTCAGGGGGGTTGTTGTTGTGTTTTTGGTTGGTGGGAGATTTGAAGGATTTTTGTTTTTGTTTTTGTTTTTTTTTGGGTTTTAGTTGGGGGGGGGGTGTAGGGGTGTGGGGGTTTTAATTTTTTGTTTTTTGTTTTTTTTATGGGGGGTTGGGTGGGGGCTGGGTTTGATGTGGGTTATGGGGGGGGGAATGTTTTTGGGGGTTTTTGTTTGGGGGTGGATGGTAGTGGTATGGTAGTGGGTGGGTTTTGTTTAATTTGTTTTTGTTTTATATGTCTGGATTGTGTGTGGTGTGTATTAAAAAAGTGTCTTTTATTGTTTTTGAAGTGTGGTTTTTTAGATTGGTTTGTGGGTATATATCAAATATGGGCAGTTAAAATATATGTTTGTTTGTGGTGGTTCGAGTGGGGGTTTTGTTTTTGGTTTTTGAGGTGTTGGTTGTGTTTTTGTGTCTTAGGTTTTTTTGTTTTTGTTGTTTATTTTTTTTTTTTAGGTATAGTTTGGTTTTTTTTTTGAGTTAGTTTGTTTGGTTTTTTTTGGTTTGGTTATTTTTTTGGGATTCTTGTATTGTGGTTTTATAATATGAAAAGAAAGGGGGGTTGGGAAATGTGGGAAGTGGAGTGAGGAATTTTTTTTTGTTTTTTTATCTTATTTTTTTGTTGTTTCTGTAAGTTTC	.	FAIL_NOTPRECISE	IMPRECISE;SVMETHOD=Snifflesv1.0.12;CHR2=chr19;END=10368376;STD_quant_start=357.449717;STD_quant_stop=370.825296;Kurtosis_quant_start=-0.498568;Kurtosis_quant_stop=-0.582164;SVTYPE=INS;SUPTYPE=AL;SVLEN=311;STRANDS=+-;STRANDS2=7,3,7,3;RE=10;REF_strand=0,0;Strandbias_pval=1;AF=1	GT:DR:DV	1/1:0:10
chr19	10372427	59713	N	TGATGGGACCATGGGTCACGGCCGACAGCGGTCTTCTTCCAGCCTTTGGACCGGGCGCGATTACTGGAGACCCAGGAGTGCATCCACCGTTCAGGCCCCAGGAATCGGAGCTGTCTTCTCCTATGCATGGGTCTCGCCTCTCTCTTCTCTCTCTGTGACTATCCATTAAATTAAAAATATAAATATAAATAAACAATAAAAAAAAAAAAAATAAGGGGTCATATA	.	PASS	PRECISE;SVMETHOD=Snifflesv1.0.12;CHR2=chr19;END=10372434;STD_quant_start=0.000000;STD_quant_stop=4.840307;Kurtosis_quant_start=5.782419;Kurtosis_quant_stop=2.373328;SVTYPE=INS;SUPTYPE=AL;SVLEN=210;STRANDS=+-;STRANDS2=10,18,10,18;RE=28;REF_strand=0,0;Strandbias_pval=1;AF=1	GT:DR:DV	1/1:0:28
chr19	10386557	59714	N	GCATTTGCCATGGTTTTTTTTTGTTTGTTTTTTTAATTTTTTTACTTATTTATGATAGTCCAACAGAAGAGAGAGAGGAAGAGGCAGAGACGGCCAGTGAGGGAGAAGGCGGCGCCCATGCACCTGGAAGCCGGATGTGGGGATCCCGCATTCCTGGGTTTCTCCAGATCGCGCCCCTGGGCCGAGGCGGCGCCAAAACCGCTGGGCCACCCAGGATCCC	.	PASS	PRECISE;SVMETHOD=Snifflesv1.0.12;CHR2=chr19;END=10386565;STD_quant_start=2.087377;STD_quant_stop=6.458660;Kurtosis_quant_start=2.916085;Kurtosis_quant_stop=7.257399;SVTYPE=INS;SUPTYPE=AL;SVLEN=211;STRANDS=+-;STRANDS2=13,15,13,15;RE=28;REF_strand=0,0;Strandbias_pval=1;AF=1	GT:DR:DV	1/1:0:28
chr19	10409363	59715	N	TCCAGTGAAGATGTGGTTTTGATACAACGAATATTACTCAGCTATAGAAATGACAAATACCCCCATTGCTTCAACGTGGATGGCACTGGAGGGTATTATTGCTGAGTGACGTAAGCCCGTCCGCGAAGGACAACACCTTATCTTTTCTCATTCATTGGGGAATATAAAATACTAGTGAAAGGGAAATACGGGCAGGCGCCGAAATGGTGGGACATATCAGAAAGGAGACAGCAGACATACAGACTGATAAAACTCTGGGAACGAATAGGGGTGGTAGAAGGGGAGGAGGCCGGGGGGTGGAGTGAATGTGGTGACGGGCACTGGGTGTTATTCTGTATTTAGTAAATTGAACACCAATAAAAAAAAAAAACAAAAAAAAAAACAAAAAAAA	.	FAIL_NOTPRECISE	IMPRECISE;SVMETHOD=Snifflesv1.0.12;CHR2=chr19;END=10409364;STD_quant_start=1.692228;STD_quant_stop=10.070208;Kurtosis_quant_start=6.193873;Kurtosis_quant_stop=5.473690;SVTYPE=INS;SUPTYPE=AL;SVLEN=413;STRANDS=+-;STRANDS2=20,24,20,24;RE=44;REF_strand=0,0;Strandbias_pval=1;AF=1	GT:DR:DV	1/1:0:44
chr19	10466252	59716	AAAAATGTTTTTAATTTTTTTTTTTTTTTATTTATTTACTTATGATAGTCACAGAGAGAGAGAGAGAGGCAGAGACACAGGCAGAGGGAGAAGCAGGCTCCATGCACCGGGAGCCCGATATGGGACTCGATCCCGGGTCTCCAGGATCGCGCCCTGGGCCAAAGGCAGGCGCCAAACCGCTGCGCCACCCAGGGATCCC	N	.	PASS	PRECISE;SVMETHOD=Snifflesv1.0.12;CHR2=chr19;END=10466451;STD_quant_start=1.732051;STD_quant_stop=0.806226;Kurtosis_quant_start=9.318818;Kurtosis_quant_stop=-1.369465;SVTYPE=DEL;SUPTYPE=AL;SVLEN=-199;STRANDS=+-;STRANDS2=22,18,22,18;RE=40;REF_strand=0,0;Strandbias_pval=1;AF=1	GT:DR:DV	1/1:0:40
chr19	10487922	59717	AAAATGAGTTTATGGAGGAGCAAGATGGCGGAAGAGTAGGGTCCCCAAATCACCTGTCTCCACCAAACCACCTAGAAAACCTTCAAATTATCCTGAAAATCTATGAATTCGGCCTGAGATTTAAAGAGAGACCAGCTGGAATGCTACAGTGAGAAGAGTTCGCGCATCTATCAAGGTAGGAAGACGGGGAAAAAGAAATAAAGGAACAAAGGCCTCCAAGGGGGAGGGGCCCCGCGAGGAGCCGGCTAAGGCCGGGGTGAGTGTCCCCAGGACAGGAGAGCCCCGTCCCGGAGACGCAGGAGCTGCACCGACCTTCCCGGGGAAAGGGGCTCCAGGGAGGTGGAGCAGGACCCGGGAGGGCGGGGATGCCCTCGGGTTCCCTGAGACAGTAACAGCAACTGCGCGCCCAGGAGAGTGCGCCGAGCTCCCTAAGGGCTGCAGCGCGCACGGCGGGACCCGGCGGGACCCGGAGCAGCTGAAGGGGCTCGGGCGGCGGCTCCGCGGAGGGGGCTGCGCGGCCCCGGGAGCAGCTCGGAGGGGCTCGGGCAGAGGAAGAGGCTCCGTGCGGAGGGGCCTGCGCGGTTCCAGGAGCAGCTCGGAGGGGCTCGGGCGGCGGCTCCGCGGAGGGGGCTGCGCGGCCCGCGTGGACGCGCGGAATCCAACAGCGGGGCAGGCTCCCGGAGCCGCGCCAGCGGCCCCCCGGGACACAGGCCCGGACACAGCCCAGGATCCCGCCTCCCCCGGGACAGGCAGAGGCCGGGAGGGCCCAAGACAGCGAGGACGCTCCTGCCCCAGCTGAGCACATCAGCGGCCCCGGCCCGAGCCTCCAGGCCCTGCAGACGGAGAGCTCCGGAGTTCCTGCGGGGGCTGAATCCAGGTTTCCAGAGCTGCCCCGCCACTGGGGCTGTTCCTCCTGGGGCCTCACGGGGTAAACAACCCCCACTGAGCCCTGCACCAGGCAGGGGCACAGCAGCTCCCCCAACTGCTAACACCTGAAAATCAGCACAGCAGGCCCCTCCCCCAGAACACCAGCTAAACGGAAAACTTCCAGGAGAAGCCAAGGGACTTAAAGTACACAGAATCAGAAGATACTCCCCGGTGGTTCTTTTTTTTTGTTTGTTTGTTTTTGTTTTTGTTTTTGTTTTGTTTTGCTTTTTGATTTGTTTCCTTCCCCCACCCCCTTTTTTTCTTTCTTTTTCTTTCTCTTTTTTCTTTTTTTTTTTTTTTCGTTTTTTTTTTGTTTTTCTTCCCTTTTTTTTCTCTCTCTTTTCTTTCCTTCTTTCTCTCCTCTCTTTTTCTCTTTTTCCCAATACAACTTGCTTTTGGCCACTCTGCACTGAGCAAAATGACTAGAAGGAAAACATCACCTCAAAAGAAAGAATCAGAAACAGTCCTCTCTCCCACAGAGTTACAAAATCTGGATTACAATTCAATGTCAGAAAGCCAATTCAGAAGCACTATTATACAGCTACTGGTGGCTCTAGAAAAAAGTATAAAGGACTCAAGAGACTTCATGACTGCAGAATTTAGAGCTAATCAGGCAGAAATTAAAAATCAATTGAATGAGATGCAATCCAAACTAGAAGTCCTAACGACGAGGGTTAACGAGGTGGAAGAACGAGTGAGTGACCTAGAAGACAAGTTGATAGCAAAGAGGGAAACTGAGGAAAAAAGAGACAAACAATTAAAAGACCATGAAGATAGATTAAGGGAAATAAACGACAGCCTGAGGAAGAAAACCTACGTTTAATTGGGGTTCCCGAGGGCGCCGAAAGGGCCAGAGGGCCAGAATATGTATTTGAACAAATTCTAGCTGAAAACTTTCCTAATCTGGGAAGGGAAACAGGCATTCAGATCCAGGAAATAGAGAGATCCCCCCCTAAAATCAATAAAAACCGTTCAACACCTCGACATTTAATTGTGAAGCTTGCAAATTCCAAAGATAAAGAGAAGATCCTTAAAGCAGCAAGAGACAAGAAATCCCTGACTTTTATGGGGAGGAGTATTAGGGTAACAGCAGACCTCTCCACAGAGACCTGGCAGGCCAGAAAGGGCTGGCAGGATATATTCAGGGTCCTAAATGAGAAGAACATGCAACCAAGAATACTTTATCCAGCAAGGCTCTCATTCAAAATGGAAGGAGAGATAAAGAGCTTCCAAGACAGGCAGCAACTGAGAGAATATGTGACCTCCAAACCAGCTCTGCAAGAAATTTTAAGGGGGCCTCTTAAAATTCCCCTTTAAGAAGAAGTTCAGTGGAACAGTCCACAAAAACAAAGACTGAATAGATATCATGATGACACTAAACTCATATCTCTCAATAGTAACTCTGAATGTGAACGGGCTTAATGACCCCATCAAAAGGCACAGGGTTTCAGACTGGATAAAAAAGCAGGACCCATCTATTTGCTGTCTACAAGAGACTCATTTTAGACAGAAGGACACCTACAGCCTGAAAATAAAAGGTTGGAGAACCATTTACCATTCGAATGGTCCTCAAAAGAAAGCAGGGGTAGCCATCCTTATATCAGATAAACTAAAATTTACCCCAAAGACTGTAGTGAGAGATGAAGAGGGACACTATATCATACTTAAAGGATCTATTCAACAAGAGGACTTAACAATCCTCAATATATATGCTCCGAATGTGGGAGCTGCCAAATATATAAATCAATTATTAACCAAAGTGAAGAAATACTTAGATAATAATACACTTATACTTGGTGACTTCAATCTAGCTCTTTCTATACTCGATAGGTCTTCTAAGCAAAACATCTCCAAAGAAACGAGAGCTTTAAATGATACACTGGACCAGATGGATTTCAAAGATATCTACAGAACTTTACATCCAAACTTAACTGAATACACATTCTTCTCAAGCGCACATGGAACTTTCTCCAGAATAGACCACATATTGGGTCACAAATCGGGTCTGAACCGATACCAAAAGATTGGGATTGTCCCCTGCATATTCTCGGACCATAATGCCTTGAAATTAGAACTAAATCACAACAAGAATTTTGGAAGGACCTCAAACACATGGAGGTTAAGGACCATCCTGCTAAAAGATAAAAGGGTCAACCAGGAAATTAAGGAAGAATTAAAAAGATTCATGGAAACTAATGAGAATGAAGATACAACCGTTCAAAATCTTTGGGATGCAGCAAAAGCAGTCCTAAGGGGGAAATACATCGCAATACAAGCATCCATTCAAAAACTGGAAAGAACTCAAATACAAAAGCTAACCTTACACATAAAGGAGCTAGAGAAAAAACAGCAAATAGATCCTACACCCAAGAGAAGAAGGGAGTTAATAAAGATTCGAGCAGAACTCAACGAAATCGAGACCAGAAGAACTGTGGAACAGATCAACAGAACCAGGAGTTGGTTCTTTGAAAGAATTAATAAGATAGATAAACCATTAGCCAGCCTTATTAAAAGAAGAGAGAGAAGACTCAAATTAATAAAATCATGAATGAGAAAGGAGAGATCACTACCAACACCAAGGAAATACAAACGATTTTAAAAACATATTATGAATAGCTATACGCCAATAAATTAGGCAATCTAGAAGAAATGGACGCATTCCTGGAAAGCCACAAACTACCAAAACTGGAACAGGAAGAAATAGAAAACCTGAACAGGCCAATAACCAGGGAGGAAATTGAAGCAGTCATCAAAAACCTCCCAAGACACAAGAGTCCAGGGCCAGATGGCTTCCCAGGAGAATTTTATCAAACGTTTAAAGAAGAAATCATACCTATTCTCCTAAAGCTGTTTGGAAAAATAGAAAGAGATGGAGTACTTCCAAATTCGTTCTATGAAGCCAGCATCACCTTAATTCCAAAGCCAGACAAAGACCCCACCAAAAAGGAGAATTACAGACCAATATCCCTGATGAACATGGATGCAAAAATTCTCAACAAGATACTGGCCAATAGGATCCAACAGTACATTAAGAAAATTATTCACCATGACCAAGTAGGATTTATCCCTGGGACACAAGGCTGGTTCAACACCCGTAAAACAATCAATGTGATTCATCATATCAGCAAGAGAAAAACCAAGAACCATATGATCCTCTCATTGGATGCAGAGAAAGCATTTGACAAAATACAGCATCCATTCCTGATCAAAACTCTTCAGAGTGTAGGGATAGAGGGAACATTCCTCGACATCTTAAAAGCCATCTATGAAAAGCCCACAGCAAATATCATTCTCAATGGGGAAGCACTGGGAGCCTTTCCCCTAAGATCAGGAACAAGACAGGGATGTCCACTCTCACCACTGCTATTCAACATAGTACTGGAAGTCCTAGCCTCAGCAATCAGACAACAAAAAGACATTAAAGGCATTCAAATTGGCAAAGAAGAAGTCAAACTCTCCCTCTTCGCCGATGACATGATACTCTACATAGAAAACCCAAAAGTCTCCACCCCAAGATTGCTAGAACTCATACAGCAATTCGGTAGCGTGGCAGGATACAAAATCAATGCCCAGAAGTCAGTGGCATTTCTATACACAAACAATGAGACTGAAGAAAGAGAAATTAAGGAGTCAATCCCATTTACAATTGCACCCAAAAGCATAAGATACCTAGGAATAAACCTCACCAAAGATGTAAAGGATCTATACCCTCAAAACTATAGAACACTTCTGAAAGAAATTGAGGAAGACACAAAGAGATGGAAAAATATTCAATGCTCATGGATAGGCAGAATTAATATTGTGAAAATGTCAATGTTACCCAGGGCAATATACACGTTTAATGCAATCCCTATCAAAATACCATGGACTTTCTTCAGAGAGTTAGAACAAATTATTTTAAGATTTGTGTGGAATCAGAAAAGACCCCGAATAGCCAGGGGAATTTTAAAAAAGAAAACCATATCTGGGGGCATCACAATGCCAGATTTCAGGTTGTACTACAAAGCTGTGGTCATCAAGACAGTGTGGTACTGGCACAAAAACAGACACATAGATCAGTGGAACAGAATAGAGAATCCAGAAGTGGACCCTGAACTTTATGGGCAACTAATATTCGATAAAGGAGGAAAGACTATCCATTGGAAGAAAGACAGTCTCTTCAATAAATGGTGCTGGGAAAATTGGACATCCACATGCAGAAGAATGAAACTAGATCACTCTCTTTCACCATACACAAAGATAAACTCAAAATGGATGAAAGATCTAAATGTGAGACAAGATTCCATCAAAATCCTAGAGAAGAACACAGGCAACACCCTTTTTGAACTCGGCCATAGTAACTTCTTGCAAGATACATCCACGAAGGCAAAAGAAACAAAAGCAAAAATGAACTATTGGGACTTCATCAAGATAAGAAGCTTTTGCACAGCAAAGGATACAGTCAACAAAACTCAAAGACAACCTACAGAATGGGAGAAGATATTTGCAAATGACATATCAGATAAAGGGCTAGTTTCCAAGATCTATAAAGAACTTATTAAACTCAACACCAAAGAAACAAACAATCCAATCATGAAATGGGCAAAAGACATGAACAGAAATCTCACAGAGGAAGACATAGACATGGCCAACATGCATATGAGAAAATGCTCTGCATCACTTGCCATCAGGGAAATACAAATCAAAACTACAATGAGATACTACCTCACACCAGTGAGAATGGGGAAAATTAACAAGGCAGGAAACAACAAATGTTGGAGAGGATGCGGAGAAAAGGGAACCCTCTTACACTGTTGGTGGGAATGTGAACTGGTGCAGCCACTCTGGAAAACTGTGTGGAGGTTCCTCAAACAGTTAAAAATAGACCTGCCCTACGACCCAGCAATTGCACTGTTGGGGATTTACCCCAAAGATACAGATGCAATGAAACGCCGGGACACCTGCACCCCGATGTTTCTATCAGCAATGGCCACTATAGCCAAACTGTGGAAGGAGCCTCGGTGTCCAACGAAAGATGAATGGATAAAGAAGAGGTGGTTTATGTATACAATGGAATATTACTCAGCTATTAGAAATGACAAATACCCACCATTTGCTTCAACGTGGATGGAACTGGAGGGTATTATGCTGAGTGAAGTAAGTCAGTCGGAGAAGGACAAACATTATATGTTCTCATTCATTTGGGGAATATAAATAATAGTGAAAGGGAAAATAAGGGAAGGGAGAAGAAATGGGTGGGAAATATCAGAAAGGGAGACAGAACGTAAAGACTGCTAACTCTGGGAAACGAACTAGGGGTGGTAGAAGGGGAGGAGGGCGGGGGATGGGAGTGAATGGGTGACGGGCACTGGGTGTTATTCTGTATGTTAGTAAATTGAACACCAATAAAAAAAAATAAATTTATTAAAAAAAAAAATAAAAAAAT	N	.	PASS	PRECISE;SVMETHOD=Snifflesv1.0.12;CHR2=chr19;END=10494261;STD_quant_start=0.588348;STD_quant_stop=0.620174;Kurtosis_quant_start=22.323207;Kurtosis_quant_stop=22.818885;SVTYPE=DEL;SUPTYPE=AL,SR;SVLEN=-6339;STRANDS=+-;STRANDS2=28,25,28,25;RE=53;REF_strand=0,0;Strandbias_pval=1;AF=1	GT:DR:DV	1/1:0:53
chr19	10488550	59718	N	AGGAGCAGCTAGGAGGGGCCTCGGGCAGAAGAAGAGAGGCCTACGGCAGAGGGGG	.	FAIL_NOTPRECISE	IMPRECISE;SVMETHOD=Snifflesv1.0.12;CHR2=chr19;END=10488567;STD_quant_start=16.376813;STD_quant_stop=20.114671;Kurtosis_quant_start=-1.186178;Kurtosis_quant_stop=-0.885199;SVTYPE=INS;SUPTYPE=AL;SVLEN=56;STRANDS=+-;STRANDS2=7,11,7,11;RE=18;REF_strand=0,0;Strandbias_pval=1;AF=1	GT:DR:DV	1/1:0:18
chr19	10497866	59719	N	TGTAGATGGTTTTTTTTTTTTTTTTTTTTTTGTTTTTGTTTTTTTTTTTTTT	.	PASS	PRECISE;SVMETHOD=Snifflesv1.0.12;CHR2=chr19;END=10497869;STD_quant_start=1.945691;STD_quant_stop=2.618615;Kurtosis_quant_start=-1.756015;Kurtosis_quant_stop=1.444989;SVTYPE=INS;SUPTYPE=AL;SVLEN=52;STRANDS=+-;STRANDS2=27,29,27,29;RE=56;REF_strand=0,0;Strandbias_pval=1;AF=1	GT:DR:DV	1/1:0:56
chr19	10503143	59720	N	CCTCCCGCCTCCCGGGGGTTTATTTTTTTTTTTTTTTTTATTTATTTTTTTATTTTTTTTATTTTTATGATAGTCGCACAGAGAGAGAGAGAGAGAGAGAGAGGCAGACACAGGCAGAGGAGTAAGCAGGCTCCATGCACCAGGAGCACCGACGTGGATTCGATCCCGGGTCTCCAGATCGCGGCCCTGGCCAAGGCAGGCGCTAAAAAAAAAAACCGCGCCCGCCACCAGGGATCC	.	PASS	PRECISE;SVMETHOD=Snifflesv1.0.12;CHR2=chr19;END=10503155;STD_quant_start=2.638473;STD_quant_stop=5.442002;Kurtosis_quant_start=8.876240;Kurtosis_quant_stop=5.737373;SVTYPE=INS;SUPTYPE=AL;SVLEN=224;STRANDS=+-;STRANDS2=26,26,26,26;RE=52;REF_strand=0,0;Strandbias_pval=1;AF=1	GT:DR:DV	1/1:0:52
chr19	10516235	59721	N	CTCCATTCAATTTTTTTTTTTTTTTAAATCTTTATTTATTTTATGATAGTCACAGAGAGAGCGAGAGAGCGAGGGCAGCAGCGTACATAGGCCGGGGAGAAGCAGGCTCCAGCACCGGAGCCCGACGTGGATCGATCCGGGTCTCCAGAATCGCGCCCTTGGCCCAAGGCAGGCGCCAAATCCGCTGCGGCCACCCAGGGACTCCC	.	PASS	PRECISE;SVMETHOD=Snifflesv1.0.12;CHR2=chr19;END=10516242;STD_quant_start=1.772811;STD_quant_stop=4.166190;Kurtosis_quant_start=12.890172;Kurtosis_quant_stop=21.490640;SVTYPE=INS;SUPTYPE=AL,SR;SVLEN=211;STRANDS=+-;STRANDS2=33,24,33,24;RE=57;REF_strand=0,0;Strandbias_pval=1;AF=1	GT:DR:DV	1/1:0:57
chr19	10543118	59722	N	GGAATGTTTTTTTTTTTTTTGTTGGTTTTCAAAATATT	.	PASS	PRECISE;SVMETHOD=Snifflesv1.0.12;CHR2=chr19;END=10543128;STD_quant_start=1.558387;STD_quant_stop=7.314369;Kurtosis_quant_start=7.112132;Kurtosis_quant_stop=3.673771;SVTYPE=INS;SUPTYPE=AL;SVLEN=38;STRANDS=+-;STRANDS2=19,9,19,9;RE=28;REF_strand=0,0;Strandbias_pval=1;AF=1	GT:DR:DV	1/1:0:28
chr19	10553973	59723	N	TTGTTTTTTCAAAGAAAAAGAACAAACGAAAAGAAAACAGAAAAAAAAAAAAACAAGAAAAGAAAAGAAAGAAAAACAAGCAAAGAAAAG	.	FAIL_NOTPRECISE	IMPRECISE;SVMETHOD=Snifflesv1.0.12;CHR2=chr19;END=10554004;STD_quant_start=9.929161;STD_quant_stop=13.953705;Kurtosis_quant_start=5.098971;Kurtosis_quant_stop=-0.127424;SVTYPE=INS;SUPTYPE=AL;SVLEN=64;STRANDS=+-;STRANDS2=19,15,19,15;RE=34;REF_strand=0,0;Strandbias_pval=1;AF=1	GT:DR:DV	1/1:0:34
chr19	10568328	59724	N	TTTGTATTTTATTTTATTTTTATTTATTTATTTTTAGTTAATTTTTTTTTGTTCTTTTTTTTGCTCCT	.	PASS	PRECISE;SVMETHOD=Snifflesv1.0.12;CHR2=chr19;END=10568329;STD_quant_start=3.741657;STD_quant_stop=5.403702;Kurtosis_quant_start=2.083878;Kurtosis_quant_stop=2.946354;SVTYPE=INS;SUPTYPE=AL;SVLEN=67;STRANDS=+-;STRANDS2=8,10,8,10;RE=18;REF_strand=0,0;Strandbias_pval=1;AF=1	GT:DR:DV	1/1:0:18
chr19	10578362	59725	N	CCCGGTCCATCCCGTCAACCCCCACCGGGATTCCCAACACACATTCCGGCAC	.	FAIL_NOTPRECISE	IMPRECISE;SVMETHOD=Snifflesv1.0.12;CHR2=chr19;END=10578365;STD_quant_start=0.316228;STD_quant_stop=11.949895;Kurtosis_quant_start=1.999746;Kurtosis_quant_stop=-0.037185;SVTYPE=INS;SUPTYPE=AL;SVLEN=51;STRANDS=+-;STRANDS2=16,0,16,0;RE=16;REF_strand=0,0;Strandbias_pval=1;AF=1	GT:DR:DV	1/1:0:16
chr19	10583993	59726	GGGGGCTGCGGGGGGAGCAGCTGGGGGGCTCGGGGGCGGCTCCGCGGAG	N	.	FAIL_NOTPRECISE	IMPRECISE;SVMETHOD=Snifflesv1.0.12;CHR2=chr19;END=10584039;STD_quant_start=10.521407;STD_quant_stop=11.264990;Kurtosis_quant_start=-0.652453;Kurtosis_quant_stop=-0.697798;SVTYPE=DEL;SUPTYPE=AL;SVLEN=-46;STRANDS=+-;STRANDS2=8,12,8,12;RE=20;REF_strand=0,0;Strandbias_pval=1;AF=1	GT:DR:DV	1/1:0:20
chr19	10617601	59727	AAGAAGATCAAGGTAGGGGATCCCTGGGTGGCGCAGCAGTTTGGCGCCTGCCTTTGGCCCAGGGCGCGATCCTGGAGACCCGGGATCGAATCCCACATCGGGCTCCCGGTGCATGGAGCCTGCTTCTCCCTCTGCCTGTGTCTCTGCCTCTCTCTCTCTCTCTGTGACTATCATAAATAAATTAAAAAAAAAAATTAAAAAAAAAAAAA	N	.	PASS	PRECISE;SVMETHOD=Snifflesv1.0.12;CHR2=chr19;END=10617809;STD_quant_start=3.326660;STD_quant_stop=2.081666;Kurtosis_quant_start=-1.253244;Kurtosis_quant_stop=-1.772531;SVTYPE=DEL;SUPTYPE=AL;SVLEN=-208;STRANDS=+-;STRANDS2=17,14,17,14;RE=31;REF_strand=0,0;Strandbias_pval=1;AF=1	GT:DR:DV	1/1:0:31
chr19	10628540	59728	N	AAGATTTTTAGTCGAATATTGGTATCCCTGGGTGGCGGCAGACTGTTTTGGGCGCCGCGTTTGGCCCAGGGCAGGATCATGGGAAGAACCGGGGATCGAATCCCACATCAGGCTCCCGGGCAGGGAGCCTGCTTCTGCCCTGCTGATGTCTCTGCCTCTCTCTCTCTCGCTCTCTCGGTGGTGACTAAGCAGAAATTAATAGAAAAATGAAAAAAAAAAAAAAAAAAAAAAAAGAAAAAAAAAAAAAAAAAAAAGAAAAAAAAAAAGAAAAG	.	PASS	PRECISE;SVMETHOD=Snifflesv1.0.12;CHR2=chr19;END=10628539;STD_quant_start=5.000000;STD_quant_stop=7.035624;Kurtosis_quant_start=6.705321;Kurtosis_quant_stop=6.835315;SVTYPE=INS;SUPTYPE=AL,SR;SVLEN=270;STRANDS=+-;STRANDS2=12,8,12,8;RE=20;REF_strand=0,0;Strandbias_pval=1;AF=1	GT:DR:DV	1/1:0:20
chr19	10631663	59729	CAGCCTTCAAAAAAAAAAAATAAAATAAAAAAAATAAAAG	N	.	PASS	PRECISE;SVMETHOD=Snifflesv1.0.12;CHR2=chr19;END=10631703;STD_quant_start=2.841026;STD_quant_stop=2.251983;Kurtosis_quant_start=-2.036701;Kurtosis_quant_stop=-1.602374;SVTYPE=DEL;SUPTYPE=AL;SVLEN=-40;STRANDS=+-;STRANDS2=14,14,14,14;RE=28;REF_strand=0,0;Strandbias_pval=1;AF=1	GT:DR:DV	1/1:0:28
chr19	10700723	59730	CGCTGGTGGATTCGTGCTCCCCCGCCGCAGCCCCCTCCGCGGAGCCGCCCCCGAGCCCCCCGAGCTGCTCCCCCC	N	.	PASS	PRECISE;SVMETHOD=Snifflesv1.0.12;CHR2=chr19;END=10700798;STD_quant_start=3.898718;STD_quant_stop=4.242641;Kurtosis_quant_start=1.302073;Kurtosis_quant_stop=1.499893;SVTYPE=DEL;SUPTYPE=AL;SVLEN=-75;STRANDS=+-;STRANDS2=12,3,12,3;RE=15;REF_strand=0,0;Strandbias_pval=1;AF=1	GT:DR:DV	1/1:0:15
chr19	10702551	59731	N	ACTGAAGTCAGTACGTGCCTTCCTTCCCTTCCTTTCTGCATCCTCCCGCCCCCTCCCTCCCTCCCCTCACTCACT	.	FAIL_NOTPRECISE	IMPRECISE;SVMETHOD=Snifflesv1.0.12;CHR2=chr19;END=10702580;STD_quant_start=16.266872;STD_quant_stop=23.371398;Kurtosis_quant_start=-0.356386;Kurtosis_quant_stop=-1.352357;SVTYPE=INS;SUPTYPE=AL;SVLEN=44;STRANDS=+-;STRANDS2=20,16,20,16;RE=36;REF_strand=0,0;Strandbias_pval=1;AF=1	GT:DR:DV	1/1:0:36
chr19	10750832	59732	N	TAACTTCAATTACCCCTATCTTGTTCCAATGGAATATTAAAAAAGTGGTGTTGCGTAC	.	FAIL_NOTPRECISE	IMPRECISE;SVMETHOD=Snifflesv1.0.12;CHR2=chr19;END=10750834;STD_quant_start=11.719946;STD_quant_stop=10.569498;Kurtosis_quant_start=-0.228355;Kurtosis_quant_stop=10.363544;SVTYPE=INS;SUPTYPE=AL;SVLEN=48;STRANDS=+-;STRANDS2=12,17,12,17;RE=29;REF_strand=0,0;Strandbias_pval=1;AF=1	GT:DR:DV	1/1:0:29
chr19	10772801	59733	N	ATTTTCAGCCACATGCTTTTACTTTTTATTTTTTTTCTATATTTTTT	.	PASS	PRECISE;SVMETHOD=Snifflesv1.0.12;CHR2=chr19;END=10772812;STD_quant_start=3.486817;STD_quant_stop=3.524351;Kurtosis_quant_start=11.774652;Kurtosis_quant_stop=13.927836;SVTYPE=INS;SUPTYPE=AL;SVLEN=38;STRANDS=+-;STRANDS2=19,19,19,19;RE=38;REF_strand=0,0;Strandbias_pval=1;AF=1	GT:DR:DV	1/1:0:38
chr19	10780427	59734	N	AAGAGTGTAATGAGTAAAAAAAAAAAATATATAAAAAAAAAAAAAACAACAACAAAACCA	.	PASS	PRECISE;SVMETHOD=Snifflesv1.0.12;CHR2=chr19;END=10780427;STD_quant_start=2.395171;STD_quant_stop=2.883711;Kurtosis_quant_start=0.587624;Kurtosis_quant_stop=10.903046;SVTYPE=INS;SUPTYPE=AL;SVLEN=60;STRANDS=+-;STRANDS2=20,18,20,18;RE=38;REF_strand=0,0;Strandbias_pval=1;AF=1	GT:DR:DV	1/1:0:38
chr19	10818735	59735	N	GTTTTTTTTGTTTTTATTTTACTTCTCCTCGCTACGTCACCACGCGAGAGAGATGGCGCAGCGGTACACAGGCAGAGGGTGCGAGCAGGCTCCAGCACGGGAGCCTGCTGTGGGATTCGATCCGGGTCTCCCGAATCGCGCCTGGGCCAAAAGGAGGCGCCACACGGCCCTGCACCCCCCGGGATCCCTAACTCCAGCC	.	PASS	PRECISE;SVMETHOD=Snifflesv1.0.12;CHR2=chr19;END=10818748;STD_quant_start=4.837355;STD_quant_stop=5.899152;Kurtosis_quant_start=10.010181;Kurtosis_quant_stop=3.415953;SVTYPE=INS;SUPTYPE=AL;SVLEN=198;STRANDS=+-;STRANDS2=12,19,12,19;RE=31;REF_strand=0,0;Strandbias_pval=1;AF=1	GT:DR:DV	1/1:0:31
chr19	10836874	59736	CTGCAGAATATTTTATTTTATTTTATTTTTTTTTTTAATTTTTTTTTTATTTATTTATGATAGTCACACAGAGAGAGAGAGAGGCAGAGACATAGGCAGAGGGAGAAGCAGGCTCCATGCACCGGGAGACTGACGTGGGATTCGATCCTGGGTCTCCAGGATCGCGCCCTGGGCCAAAGGCAGGCGCTAAACCACTGCGCCACCCAGGGATC	N	.	PASS	PRECISE;SVMETHOD=Snifflesv1.0.12;CHR2=chr19;END=10837087;STD_quant_start=1.167748;STD_quant_stop=0.825723;Kurtosis_quant_start=-1.262961;Kurtosis_quant_stop=-0.623665;SVTYPE=DEL;SUPTYPE=AL;SVLEN=-213;STRANDS=+-;STRANDS2=20,24,20,24;RE=44;REF_strand=0,0;Strandbias_pval=1;AF=1	GT:DR:DV	1/1:0:44
chr19	10850355	59737	AAGAATCTATTCTTGGGATCCCTGGGTGGTGCAGCGGTTTAGCGCCTGCCTCTGGCCCAGGGCGCGATCCTGGAAACCCGGGATCGAATCCCATGTCAGGCTCCAGGTGCATGGAGCCTGCTTCTCCCTCTGCCTATGTCTCTGCCTCTCTCTCTCTCTCTCTCTCTCTCTGTGACTATCATGAATAATAAAAAAAATTAAAAAAAAAAAA	N	.	PASS	PRECISE;SVMETHOD=Snifflesv1.0.12;CHR2=chr19;END=10850565;STD_quant_start=2.476557;STD_quant_stop=2.309401;Kurtosis_quant_start=11.845061;Kurtosis_quant_stop=11.408104;SVTYPE=DEL;SUPTYPE=AL,SR;SVLEN=-210;STRANDS=+-;STRANDS2=12,18,12,18;RE=30;REF_strand=0,0;Strandbias_pval=1;AF=1	GT:DR:DV	1/1:0:30
chr19	10884497	59738	N	AGACCTGGGCTTCTTGTCTGCTGTTGTTTCGTTTAGGCTTGCCTGGTGTTGTGTGGGCTTTGCTGTGTGTGGACTCTGGAGTTCGCTTGGTTGGGTTTGACTTCGAGATTCGGGGTGCGCTGCTATTGATCGGTTGTCCTGCTCGATGGTTCTAAAGAAATGAACTCTTTGGTGAGTTGTGTGGATGTATACGGATTTTAAGCTTCTTGGAGTGGTAGTGTTGGTGTGTTGTTAAAAAATTGAAAGCTATGGTTTAATATTGGAGTGGTTGTTTGTAGAAATTAGGGTGTTGTTTCGTGAATTGGTGAGGTCTTGTATTCGTCAGATCTATGTGAAGGATACTTGTACGCTTTGTATTTTTTTATATGATTGAGACTTCAATTGCGTTCCTGCTACTCTTCTGTTGTGTCTGGCGTGTCGGGGCGATGGTTATAGTCAGGCCATGGGTTAAGTGCTTCAGTGTTTTTGTGCATCTACCAATAGGGCTCGTGTTGGGTGTTGGAGCGATATCAGGCTCTGTGGCGTGGGGCAGGTTCAGGACGGGGGAGGGAGAGGAGGAGCACCGGCTGACTCCGAAAAGCGTGATGGCCGAGAGGTGGGACGTGTTGTAAGTAATGTGTGTGGAGGGTGGGTGTGTGTGTGGGTGTGTGTGTATGTGTTCTTTCCTTAAAGGATACGAAAGAGAGCAGAATGTTGTGGCTCAGGGAAGCCATAAAAGCAGGCCAATGGGCCAAGAATAGACGTGAATAGATAGGGTTAGGTTAGGTTAACCCAAGAAAGTGCCGCGCCCGGGCAGAAAACAATATACCATGTAACGATGGAAACGCTCAAGTCCTGGACGAGATGCTGATCTAATCATATTTGCAATATCTGGCTTCACCCCTCACTGAGCATTAGGCCCTTCCGTCGTAGCTCTTAGTTCCAGTAGAGATGGAAGAGAAAAAGATTTTTGTTGTTTTTTTTTAAGCAAGCACGCCACGAAAATACCTTTCTGCTTGG	.	FAIL_NOTPRECISE	IMPRECISE;SVMETHOD=Snifflesv1.0.12;CHR2=chr19;END=10884565;STD_quant_start=102.926673;STD_quant_stop=96.318742;Kurtosis_quant_start=4.437295;Kurtosis_quant_stop=-1.258525;SVTYPE=INS;SUPTYPE=AL;SVLEN=135;STRANDS=+-;STRANDS2=2,9,2,9;RE=11;REF_strand=0,0;Strandbias_pval=1;AF=1	GT:DR:DV	1/1:0:11
chr19	10885615	59739	N	AGAGATCTTTTTTTTTTTTTTATAGTTATTAGTTTATTTATTTATTATATCCTACACCCCACACAGGGATAGAGAGAGAGAGAGAATGCAGAGACACAGGCCGAGGGAGAAAGCAGGCTCCATGCACCGGGAGACCCGACGGGGGATTCGATCCCGGGTCTCCAGGCATCGCGCCCGGGCCAAAGTCAAGGCGCCAAACCCGCTGCGGCGGACCACCCAGTATCCCTGTACCA	.	PASS	PRECISE;SVMETHOD=Snifflesv1.0.12;CHR2=chr19;END=10885619;STD_quant_start=3.265986;STD_quant_stop=5.838093;Kurtosis_quant_start=5.256758;Kurtosis_quant_stop=0.241676;SVTYPE=INS;SUPTYPE=AL;SVLEN=228;STRANDS=+-;STRANDS2=5,19,5,19;RE=24;REF_strand=0,0;Strandbias_pval=1;AF=1	GT:DR:DV	1/1:0:24
chr19	10893836	59740	N	AGGGGAAACAGAACAATCCCATATAATTACAAAAAAAAACAATAAAGGGAGGAGAGGATGGAGAAAGAAATGGGAGTGGGAGGGGCTCTGAGGAGGGGGGGGGAAGGATAAAGAAAGAAGAAACAAAAACAAAAAAAAAAAAACAAAAGAAAAAAAAAAAGAGGCAAAAAATAAAAAGTGAACAGAAAAGAAAGGAAGAAGACCAGCAAAG	.	FAIL_NOTPRECISE	IMPRECISE;SVMETHOD=Snifflesv1.0.12;CHR2=chr19;END=10893857;STD_quant_start=25.282405;STD_quant_stop=116.180033;Kurtosis_quant_start=2.312862;Kurtosis_quant_stop=0.535371;SVTYPE=INS;SUPTYPE=AL,SR;SVLEN=225;STRANDS=+-;STRANDS2=2,11,2,11;RE=13;REF_strand=0,0;Strandbias_pval=1;AF=1	GT:DR:DV	1/1:0:13
chr19	10900385	59741	AAACCTGGAGGCAAAAAAAAAAAAAAAAAAAAAAAAAAAGAA	N	.	PASS	PRECISE;SVMETHOD=Snifflesv1.0.12;CHR2=chr19;END=10900420;STD_quant_start=4.074310;STD_quant_stop=3.619392;Kurtosis_quant_start=-1.967313;Kurtosis_quant_stop=-1.149538;SVTYPE=DEL;SUPTYPE=AL;SVLEN=-35;STRANDS=+-;STRANDS2=7,7,7,7;RE=14;REF_strand=0,0;Strandbias_pval=1;AF=1	GT:DR:DV	1/1:0:14
chr19	10900679	59742	GGTCGGCGGCGGGGTCGGCGGCGGGGGGCGGGGTCAATGGAGGGAGGGGTCGGCGGCAGGGGGC	N	.	PASS	PRECISE;SVMETHOD=Snifflesv1.0.12;CHR2=chr19;END=10900743;STD_quant_start=5.830952;STD_quant_stop=5.630275;Kurtosis_quant_start=1.247213;Kurtosis_quant_stop=0.132044;SVTYPE=DEL;SUPTYPE=AL;SVLEN=-64;STRANDS=+-;STRANDS2=8,4,8,4;RE=12;REF_strand=0,0;Strandbias_pval=1;AF=1	GT:DR:DV	1/1:0:12
chr19	10961101	59743	N	CTATTTTTTCTTTCGTTCTCCTACTTGTTCTTTATGTAGACCTTTAAGATACTACTTCGTGTAGATTCAGTCATCGAGTTTCCATTTTCGTTTTCCTTTCCTGCCTTCGATGTACTTCGGTTCTTTCGCCCGAT	.	FAIL_NOTPRECISE	IMPRECISE;SVMETHOD=Snifflesv1.0.12;CHR2=chr19;END=10961121;STD_quant_start=24.529574;STD_quant_stop=42.728211;Kurtosis_quant_start=1.881840;Kurtosis_quant_stop=4.483033;SVTYPE=INS;SUPTYPE=AL;SVLEN=89;STRANDS=+-;STRANDS2=11,4,11,4;RE=14;REF_strand=0,0;Strandbias_pval=1;AF=1	GT:DR:DV	1/1:0:14
chr19	10991038	59744	N	TTAAAGGCGATACTATAATCAAAAAAAAATAAAATAAAAAAAAAA	.	PASS	PRECISE;SVMETHOD=Snifflesv1.0.12;CHR2=chr19;END=10991046;STD_quant_start=2.688359;STD_quant_stop=4.607306;Kurtosis_quant_start=-1.876028;Kurtosis_quant_stop=-0.460003;SVTYPE=INS;SUPTYPE=AL;SVLEN=39;STRANDS=+-;STRANDS2=21,23,21,23;RE=44;REF_strand=0,0;Strandbias_pval=1;AF=1	GT:DR:DV	1/1:0:44
chr19	11021688	59745	N	ATGGATTTATTGATGTGATTTATATATTATTG	.	FAIL_NOTPRECISE	IMPRECISE;SVMETHOD=Snifflesv1.0.12;CHR2=chr19;END=11021698;STD_quant_start=14.546477;STD_quant_stop=17.082154;Kurtosis_quant_start=0.150282;Kurtosis_quant_stop=5.966056;SVTYPE=INS;SUPTYPE=AL;SVLEN=32;STRANDS=+-;STRANDS2=9,5,9,5;RE=14;REF_strand=0,0;Strandbias_pval=1;AF=1	GT:DR:DV	1/1:0:14
chr19	11046739	59746	N	ACATTGTGTTCGGAGTATTGTAGCTCCCTATAATTAAGAGTGATTACTGACGTTCTGACTTTAGATGTGGTTGCCTTAAACTACCATTGTTCTTTTGGTCGATTGTTCCCATTCCTGCTC	.	FAIL_NOTPRECISE	IMPRECISE;SVMETHOD=Snifflesv1.0.12;CHR2=chr19;END=11046741;STD_quant_start=46.500538;STD_quant_stop=38.898586;Kurtosis_quant_start=-2.145609;Kurtosis_quant_stop=-1.863306;SVTYPE=INS;SUPTYPE=AL;SVLEN=120;STRANDS=+-;STRANDS2=14,6,14,6;RE=20;REF_strand=0,0;Strandbias_pval=1;AF=1	GT:DR:DV	1/1:0:20
chr19	11049232	59747	N	ATCCTAGCTTCTCTTTTTTTTTTTTTTTTTCAG	.	PASS	PRECISE;SVMETHOD=Snifflesv1.0.12;CHR2=chr19;END=11049236;STD_quant_start=0.774597;STD_quant_stop=2.509980;Kurtosis_quant_start=5.065836;Kurtosis_quant_stop=-1.364487;SVTYPE=INS;SUPTYPE=AL;SVLEN=31;STRANDS=+-;STRANDS2=13,6,13,6;RE=19;REF_strand=0,0;Strandbias_pval=1;AF=1	GT:DR:DV	1/1:0:19
chr19	11051309	59748	AAAAAGTGTAAACTTGGGATCCCTGGGTGGCGCAGCGGTTTGGCGCCTGCCTTTGGCCCAGGGCGCGATCCTGGAGACCCGGGATCGAATCCCACATCGGGCTCCCGGTGCATGGAGCCTGCTTCTCCCTCTGCCTGTGTCTCAGCCTCTCTCTCTCTCTCTCTGTGACTATCATAAATAAATAAAAAATAAAAAAATAAAAAATAAATAAA	N	.	PASS	PRECISE;SVMETHOD=Snifflesv1.0.12;CHR2=chr19;END=11051521;STD_quant_start=0.603023;STD_quant_stop=0.852803;Kurtosis_quant_start=-1.682157;Kurtosis_quant_stop=-1.621219;SVTYPE=DEL;SUPTYPE=AL;SVLEN=-212;STRANDS=+-;STRANDS2=14,9,14,9;RE=23;REF_strand=0,0;Strandbias_pval=1;AF=1	GT:DR:DV	1/1:0:23
chr19	11066213	59749	ACCCTCAATAAAAAAAAAAAAAAAAAAAAAAAAAAAAAAAAAAG	N	.	PASS	PRECISE;SVMETHOD=Snifflesv1.0.12;CHR2=chr19;END=11066255;STD_quant_start=3.029269;STD_quant_stop=2.169305;Kurtosis_quant_start=-2.004914;Kurtosis_quant_stop=-1.663448;SVTYPE=DEL;SUPTYPE=AL;SVLEN=-42;STRANDS=+-;STRANDS2=18,16,18,16;RE=34;REF_strand=0,0;Strandbias_pval=1;AF=1	GT:DR:DV	1/1:0:34
chr19	11083051	59750	N	AAAAAAAAAAACAAAAAAAAAACAAAAAAAAAAAAAAACAAAAAAAAAACAAAAAAAAAACTAGAGAAGAT	.	PASS	PRECISE;SVMETHOD=Snifflesv1.0.12;CHR2=chr19;END=11083076;STD_quant_start=2.121320;STD_quant_stop=7.538789;Kurtosis_quant_start=0.080815;Kurtosis_quant_stop=0.762342;SVTYPE=INS;SUPTYPE=AL;SVLEN=64;STRANDS=+-;STRANDS2=12,12,12,12;RE=24;REF_strand=0,0;Strandbias_pval=1;AF=1	GT:DR:DV	1/1:0:24
chr19	11106646	59751	N	GAGACTAGAAGAAAAGCGATAAAGAAAGAAGAGAACGAGGACAAGATAGGAAGAAAATAGGAAAGGAGGGAGGGGGAAGGAAGATAAAGGAAAGACGAGAAAGAGAAGAGAAATGGAAT	.	FAIL_NOTPRECISE	IMPRECISE;SVMETHOD=Snifflesv1.0.12;CHR2=chr19;END=11106707;STD_quant_start=19.013153;STD_quant_stop=53.424713;Kurtosis_quant_start=-1.523587;Kurtosis_quant_stop=-1.290543;SVTYPE=INS;SUPTYPE=AL;SVLEN=67;STRANDS=+-;STRANDS2=5,15,5,15;RE=20;REF_strand=0,0;Strandbias_pval=1;AF=1	GT:DR:DV	1/1:0:20
chr19	11118055	59752	N	TCTCATACTCTCGCTCGTCTCCCTCTCTCTCTCCTCTCTCTCTCTTTAG	.	PASS	PRECISE;SVMETHOD=Snifflesv1.0.12;CHR2=chr19;END=11118066;STD_quant_start=4.163332;STD_quant_stop=5.501515;Kurtosis_quant_start=6.852250;Kurtosis_quant_stop=5.459921;SVTYPE=INS;SUPTYPE=AL;SVLEN=40;STRANDS=+-;STRANDS2=17,14,17,14;RE=31;REF_strand=0,0;Strandbias_pval=1;AF=1	GT:DR:DV	1/1:0:31
chr19	11143457	59753	N	AATAAGAAGACAGAGAAAGGAAGAGAAAGAAAGAAGAGGAAGGAAAAGAAATAGTAAAAAGAGAAAGTAGAAGAAAGGAAAAGGAAAGAAAAGAAAGAAGAAAGATAA	.	FAIL_NOTPRECISE	IMPRECISE;SVMETHOD=Snifflesv1.0.12;CHR2=chr19;END=11143508;STD_quant_start=17.022045;STD_quant_stop=36.614888;Kurtosis_quant_start=3.214612;Kurtosis_quant_stop=-0.410027;SVTYPE=INS;SUPTYPE=AL;SVLEN=37;STRANDS=+-;STRANDS2=17,24,17,24;RE=41;REF_strand=0,0;Strandbias_pval=1;AF=1	GT:DR:DV	1/1:0:41
chr19	11296134	59754	N	AAAAAGAAGAATAAGAAGAAAACAACGAACGAAAGACAACGCATAAGAAAGAGAGGAAAGAA	.	FAIL_NOTPRECISE	IMPRECISE;SVMETHOD=Snifflesv1.0.12;CHR2=chr19;END=11296157;STD_quant_start=23.134390;STD_quant_stop=26.888659;Kurtosis_quant_start=3.245645;Kurtosis_quant_stop=4.322215;SVTYPE=INS;SUPTYPE=AL;SVLEN=54;STRANDS=+-;STRANDS2=2,10,2,10;RE=12;REF_strand=0,0;Strandbias_pval=1;AF=1	GT:DR:DV	1/1:0:12
chr19	11305085	59755	N	GGGGCGAGGGGGGGTGGGGGGGGGGGGGGGGGGGGGGGGGGGGGCGGGGGGGGGGGGGGGCGGGGGGTGGGGT	.	FAIL_NOTPRECISE	IMPRECISE;SVMETHOD=Snifflesv1.0.12;CHR2=chr19;END=11305103;STD_quant_start=25.926820;STD_quant_stop=41.206796;Kurtosis_quant_start=-1.412067;Kurtosis_quant_stop=-0.712610;SVTYPE=INS;SUPTYPE=AL;SVLEN=77;STRANDS=+-;STRANDS2=0,14,0,14;RE=14;REF_strand=0,0;Strandbias_pval=1;AF=1	GT:DR:DV	1/1:0:14
chr19	11324969	59756	AGCCCCCTCCGCGGAGCCCCCGAGCCCCCCGAGCTGCCCCCCGCAGCCCTCCGCGGAGCCGCCCCGAGCCCCGGCTGCTCC	N	.	PASS	PRECISE;SVMETHOD=Snifflesv1.0.12;CHR2=chr19;END=11325050;STD_quant_start=1.354006;STD_quant_stop=1.000000;Kurtosis_quant_start=-0.336444;Kurtosis_quant_stop=0.785977;SVTYPE=DEL;SUPTYPE=AL;SVLEN=-81;STRANDS=+-;STRANDS2=12,12,12,12;RE=24;REF_strand=0,0;Strandbias_pval=1;AF=1	GT:DR:DV	1/1:0:24
chr19	11324935	59757	N	GAAGCCCCCCGCGCTTGCTCCCGCCCCGCAAGCCCCCTCCCGCGAG	.	PASS	PRECISE;SVMETHOD=Snifflesv1.0.12;CHR2=chr19;END=11324935;STD_quant_start=0.960769;STD_quant_stop=3.710691;Kurtosis_quant_start=-0.537239;Kurtosis_quant_stop=-0.707752;SVTYPE=INS;SUPTYPE=AL;SVLEN=46;STRANDS=+-;STRANDS2=13,14,13,14;RE=27;REF_strand=0,0;Strandbias_pval=1;AF=1	GT:DR:DV	1/1:0:27
chr19	11343370	59758	N	TTGTTTTTGTTTTTTTTTTTTTTTTTTTTGTTTTTGTTTTTTTTGTTTTTTTTTTATTTTTC	.	FAIL_NOTPRECISE	IMPRECISE;SVMETHOD=Snifflesv1.0.12;CHR2=chr19;END=11343369;STD_quant_start=10.904128;STD_quant_stop=16.929265;Kurtosis_quant_start=5.618640;Kurtosis_quant_stop=1.523246;SVTYPE=INS;SUPTYPE=AL;SVLEN=66;STRANDS=+-;STRANDS2=11,3,11,3;RE=14;REF_strand=0,0;Strandbias_pval=1;AF=1	GT:DR:DV	1/1:0:14
chr19	11386544	59759	N	TGTAACAAAAAGAGTCTTTTTTGTTGTGTTGTTTTTTTGTGTTTTT	.	PASS	PRECISE;SVMETHOD=Snifflesv1.0.12;CHR2=chr19;END=11386552;STD_quant_start=2.449490;STD_quant_stop=3.093003;Kurtosis_quant_start=13.751598;Kurtosis_quant_stop=13.011815;SVTYPE=INS;SUPTYPE=AL;SVLEN=39;STRANDS=+-;STRANDS2=35,26,35,26;RE=61;REF_strand=0,0;Strandbias_pval=1;AF=1	GT:DR:DV	1/1:0:61
chr19	11426508	59760	N	TTTTTTCTTTTTTCTTTTTTATTTTTTGAACCCATCTCTTTTTTTTTTTCAGATTTTTTTTTGTATTGGTGTTCAATTTACTAACATACAGAATTAAACCAGTGCCCATCAACCCATTCACTCCCACCCCCCGCCCTCCTCCCCTTCTACCACCCTATATCCGTTTCCCAGAGTTAAAAAACTGCTAACTCTGG	.	PASS	PRECISE;SVMETHOD=Snifflesv1.0.12;CHR2=chr19;END=11426514;STD_quant_start=0.674200;STD_quant_stop=4.748205;Kurtosis_quant_start=4.021149;Kurtosis_quant_stop=0.500333;SVTYPE=INS;SUPTYPE=AL;SVLEN=191;STRANDS=+-;STRANDS2=13,9,13,9;RE=22;REF_strand=0,0;Strandbias_pval=1;AF=1	GT:DR:DV	1/1:0:22
chr19	11432988	59761	TTTTTCTTTTTCTTTTTCTTTTTCTTTTTCTTTTTTTTCTTTTTCTTTTTTTCTTTTTCT	N	.	PASS	PRECISE;SVMETHOD=Snifflesv1.0.12;CHR2=chr19;END=11433047;STD_quant_start=3.368208;STD_quant_stop=3.881877;Kurtosis_quant_start=-1.349723;Kurtosis_quant_stop=-0.305869;SVTYPE=DEL;SUPTYPE=AL;SVLEN=-59;STRANDS=+-;STRANDS2=35,23,35,23;RE=58;REF_strand=0,0;Strandbias_pval=1;AF=1	GT:DR:DV	1/1:0:58
chr19	11506840	59762	N	TGGTGAAGGTAGGGCAATGGAAAGAAAGCAAGAATAAGAGAGGAGAGAAGGAAAATGCCGAAGGAGACAGATGAGGGACTGCAGATGAAAGGGAGAATAGGAGGCAAGGGAAAGGGCCAATAAAGGGCAGGACAAGGATAGCAGCAAGGGGGGACAAAGAAAATTGGGGGAGAGACAAGATGACTGGGTGATATTGGGAGGTAGGTGAGTGAAGGAGGTTTAGCGGGCTCGAGAATAGGAGGTAAAGATTTAAGGTCAATAAGAAGGCACCAAAAAGATAGAGTTGAGTATAGATATATCTATAGAAATAAAGTTTTGTGACGGTGTTGAAGAATATGAGGATGTGAAGCAGTTGACACGCAGACCCCGGCGGAGCGAGTGGTGTACCATTGAGAGAACGGGCAGCGTTGTGCGTAAAGAGGTCGGTCGTTGCGTTTGGGGGGTTTTTTTGGGGGCAGGGGAGTTGTGTGGTCAGGTGTCATCCTGTTGGGGAGTCGAGGCGGAAGGCGGGAAGGAAGGAGCGCGGAGCAGAGTTAGGCAGCGCAGACCAAACGCCCCGCGCCGCCCAACTCCCACTCACTCCAACCAGTGCATGCAACCGCAAATCTTACAGCACCAGTCTACCTCCGTCCAACAGATTGAAACATTTGAGCGAAATCAAGAAAATGTCTATACTTTATTACCGCCCAACGTGCTGTAACAGCATGGTTGAGTGCTACGGTGTTCATGAGCCAGCATCGGATAGCAAAACAGCTGGTGTGCGCCTACAAGAATGTAGGCAAGGCGCATATCAAGAAGATTCTTAACTATCTGCACGTTTATCCTAGTCATAGAAAACCTACATGGAGGAACTCTTAGACATGGGGGCAATAGACCAAGAATGCGGAAAACACAACAGGGTTTGGGAGCTGCACGTAAAGGACTCGTAAATGCGTGGTTGAGTGTTTTTGACCCCCCAACCACCCACAAACGGGAGCCTGCAGGAGACGCAAGACACAA	.	FAIL_NOTPRECISE	IMPRECISE;SVMETHOD=Snifflesv1.0.12;CHR2=chr19;END=11507492;STD_quant_start=389.055266;STD_quant_stop=397.438800;Kurtosis_quant_start=-0.906161;Kurtosis_quant_stop=-1.226782;SVTYPE=INS;SUPTYPE=AL;SVLEN=66;STRANDS=+-;STRANDS2=6,6,6,6;RE=12;REF_strand=0,0;Strandbias_pval=1;AF=1	GT:DR:DV	1/1:0:12
chr19	11525275	59763	AAAAGCTAAATAACGGGATCCCTGGGTGGCGCAGCGGTTTGGCGCCTGCCTTTGGCCCAGGGCGTGATCCTGGAGACTCGGGATCGAATCCCACATCGGGCTCCCGGTGCTTGGAGCCTGCTTCTCCCTCTGCCTGTGTCTCTGCGCCTCTCTCTCTCTCCGTGTGACTATCATGAATAAATAAATTTAAAAAAATAAATAAATAAATAAATAAAAAATA	N	.	PASS	PRECISE;SVMETHOD=Snifflesv1.0.12;CHR2=chr19;END=11525496;STD_quant_start=1.612452;STD_quant_stop=2.016598;Kurtosis_quant_start=6.985586;Kurtosis_quant_stop=6.198157;SVTYPE=DEL;SUPTYPE=AL;SVLEN=-221;STRANDS=+-;STRANDS2=14,16,14,16;RE=30;REF_strand=0,0;Strandbias_pval=1;AF=1	GT:DR:DV	1/1:0:30
chr19	11526454	59764	N	CTGAAACCGGATCCCGGGGCGCCGCGGCTTTGGCGCCTGCCTTTGCTCGCCCCAGGGTCACGTATCCTGGATGATCCCGGGATTGAATCCACTGTCGGCTCCCAGTGCAGGAGCCCTGCATTCTCCCTCTGCCTGTGTCTCTGCCTCTCTTCTCTCTCTGTGAACTATCATAAATAAAAAAACGTTAAAAAAAAAATTAAAAAAAAAAAAAAAAAAAAAAAAAAAAAGAACC	.	PASS	PRECISE;SVMETHOD=Snifflesv1.0.12;CHR2=chr19;END=11526463;STD_quant_start=2.866058;STD_quant_stop=2.764572;Kurtosis_quant_start=10.965604;Kurtosis_quant_stop=10.637574;SVTYPE=INS;SUPTYPE=AL;SVLEN=226;STRANDS=+-;STRANDS2=13,16,13,16;RE=29;REF_strand=0,0;Strandbias_pval=1;AF=1	GT:DR:DV	1/1:0:29
chr19	11559860	59765	N	TTTCTTTTTTTTTTTTTTAAAATTTTTTAATTTATTTTATGATAGTCACATAGAGAGAGCGAGAGAAGGCACAGAGGACAACGGCAGAGGGAGAAGCAGGCTCCATGCACCGGAGCGCCCCGACGTGGGATTCGAATCCCGAGTCTCCAGGGACGCGCCCTGGGCCAAAGGCAGGCGCCAAACGGATGCGCCACCCAGGGATCCCGATTCGCTC	.	PASS	PRECISE;SVMETHOD=Snifflesv1.0.12;CHR2=chr19;END=11559880;STD_quant_start=5.385165;STD_quant_stop=6.172520;Kurtosis_quant_start=8.837599;Kurtosis_quant_stop=18.040050;SVTYPE=INS;SUPTYPE=AL;SVLEN=204;STRANDS=+-;STRANDS2=28,32,28,32;RE=60;REF_strand=0,0;Strandbias_pval=1;AF=1	GT:DR:DV	1/1:0:60
chr19	11575022	59766	N	GAGTGCGTTCATTTTTTTTATTTATTATCTTTTTTTTTAAAGATTTTATTTATTTACTCTCATGATAGATATCTCGCAGAGAGAGAAGGCCCCCTCAGAGGACACGGACAGCAGGGTCGAAAAACTGGGGGCCCCAAAGGGGGCCCTCCGTGCACCGCGGAGACCGACGCTGCGGATTCGACCGGGTCCCAGATCGCGCCCTCGCGCCAAAGGCAGGCGCAAACCGCTGCGCCACCCGGGATCCAGC	.	PASS	PRECISE;SVMETHOD=Snifflesv1.0.12;CHR2=chr19;END=11575033;STD_quant_start=3.142451;STD_quant_stop=5.123475;Kurtosis_quant_start=1.686058;Kurtosis_quant_stop=2.784207;SVTYPE=INS;SUPTYPE=AL;SVLEN=219;STRANDS=+-;STRANDS2=14,18,14,18;RE=32;REF_strand=0,0;Strandbias_pval=1;AF=1	GT:DR:DV	1/1:0:32
chr19	11589640	59767	N	CTATATATATTATTATATATATATCTATATC	.	PASS	PRECISE;SVMETHOD=Snifflesv1.0.12;CHR2=chr19;END=11589640;STD_quant_start=3.412163;STD_quant_stop=4.267820;Kurtosis_quant_start=4.051690;Kurtosis_quant_stop=1.374595;SVTYPE=INS;SUPTYPE=AL;SVLEN=31;STRANDS=+-;STRANDS2=18,10,18,10;RE=28;REF_strand=0,0;Strandbias_pval=1;AF=1	GT:DR:DV	1/1:0:28
chr19	11594345	59768	N	TTTAGTCACGGATCCCTGGTGGCGCAGCGGTTTTTTGGCGCCCTGCCTTTGGCCCAGTGGCGTATCCTCGGAGACCCGCCGGATCAAATCCCACGTCGGCTCCGGGCATGGAGCCTGTTCCTCCCTCGATGCCTGTGTCTTGGCTCTCTCCCTCTCTTCTCTCTGTGTTGACTGTCATAAAAAAAAAATAAAATAAAAAAAAATAAAAA	.	PASS	PRECISE;SVMETHOD=Snifflesv1.0.12;CHR2=chr19;END=11594348;STD_quant_start=2.142017;STD_quant_stop=3.662208;Kurtosis_quant_start=6.185421;Kurtosis_quant_stop=9.852228;SVTYPE=INS;SUPTYPE=AL;SVLEN=207;STRANDS=+-;STRANDS2=20,14,20,14;RE=34;REF_strand=0,0;Strandbias_pval=1;AF=1	GT:DR:DV	1/1:0:34
chr19	11602978	59769	N	TAAGAATTGAAACAAAAGAAAAGGAGACAAACCGATAACAGAAGGGAAAGTCAAGAAAAGAGAAAGAAAGCCAAAAAAAGGAAAAGAACAGCAAAAGGATAAAAAAGACAG	.	FAIL_NOTPRECISE	IMPRECISE;SVMETHOD=Snifflesv1.0.12;CHR2=chr19;END=11603017;STD_quant_start=9.995454;STD_quant_stop=27.060538;Kurtosis_quant_start=0.036703;Kurtosis_quant_stop=-0.819754;SVTYPE=INS;SUPTYPE=AL;SVLEN=33;STRANDS=+-;STRANDS2=9,14,9,14;RE=23;REF_strand=0,0;Strandbias_pval=1;AF=1	GT:DR:DV	1/1:0:23
chr19	11631778	59770	N	CAAGTAGAAAAGAAAGGAAACCGAAAAAGGCAAAGAAAC	.	FAIL_NOTPRECISE	IMPRECISE;SVMETHOD=Snifflesv1.0.12;CHR2=chr19;END=11631786;STD_quant_start=14.943226;STD_quant_stop=29.368350;Kurtosis_quant_start=0.743304;Kurtosis_quant_stop=-1.122393;SVTYPE=INS;SUPTYPE=AL;SVLEN=60;STRANDS=+-;STRANDS2=0,22,0,22;RE=20;REF_strand=0,0;Strandbias_pval=1;AF=1	GT:DR:DV	1/1:0:20
chr19	11636684	59771	N	TAGCGTCCATGGGGAATCCCTGGGTGGCGCAGCCGGGTTTAGCGCCTGCCTGATGGCCCCAGGGCACGATCACTGGAGGAACCCGGGATCGAATCACCCGCGGGGCTCCCGGTGCATGGAGCCTGCTTCTTCTCCCTCTGCCTGTGCGCTTGGCCTCTCTCTCTCTCTTCTCTCTGTGTGGTGTGTGAATTCATAAATAAATAAAATTAAAAAAAT	.	PASS	PRECISE;SVMETHOD=Snifflesv1.0.12;CHR2=chr19;END=11636695;STD_quant_start=4.039577;STD_quant_stop=4.670994;Kurtosis_quant_start=7.838450;Kurtosis_quant_stop=7.144544;SVTYPE=INS;SUPTYPE=AL;SVLEN=205;STRANDS=+-;STRANDS2=20,24,20,24;RE=44;REF_strand=0,0;Strandbias_pval=1;AF=1	GT:DR:DV	1/1:0:44
chr19	11643750	59772	GAAATCTGGATCTTGGGATCCCTGGGTGGCGCAGCGGTTTGGCGCCTGCCTTTGGCCTAGGGCGCGATCCTGGAGACCCGGGATCGATTCCCACGTCGGGCTCCCGGTGCATGGAGCCTGCTTCTCCCTCTGCCTATGTCTCTGCTTCTCTCTCTCTCTCTCTCTGTGACTATCATAAATAAATAAAAATTAAAAAAAAATTAAAAAAAAAAAA	N	.	PASS	PRECISE;SVMETHOD=Snifflesv1.0.12;CHR2=chr19;END=11643964;STD_quant_start=2.930569;STD_quant_stop=2.196253;Kurtosis_quant_start=10.178739;Kurtosis_quant_stop=3.269044;SVTYPE=DEL;SUPTYPE=AL;SVLEN=-214;STRANDS=+-;STRANDS2=17,17,17,17;RE=34;REF_strand=0,0;Strandbias_pval=1;AF=1	GT:DR:DV	1/1:0:34
chr19	11645204	59773	N	ACTTTAAACTGGTGAAATTGGGATCCCTGGTGGCGCGTTGGTTTAGCCGCTTGGCCTTTGGCCAGGGCACGATCTGGGCGACCAGGATCGTAAATCACGGTCCGCCCGGACTCCCAGGCAGGAGCTGCTTCCCCTCTGCCTATGTAGATGCCTCTCTCACGATTAGTCTCGGGTGATTTGACTATCATAAATAAATAAAAAAATAAAAATAAAACATAAAAAAAAAAAATTAAAAAAAATACAAAAAAAATAAAAAAAAATAAA	.	FAIL_NOTPRECISE	IMPRECISE;SVMETHOD=Snifflesv1.0.12;CHR2=chr19;END=11645203;STD_quant_start=3.492850;STD_quant_stop=17.696045;Kurtosis_quant_start=16.464353;Kurtosis_quant_stop=16.259591;SVTYPE=INS;SUPTYPE=AL,SR;SVLEN=267;STRANDS=+-;STRANDS2=17,23,17,23;RE=40;REF_strand=0,0;Strandbias_pval=1;AF=1	GT:DR:DV	1/1:0:40
chr19	11646311	59774	N	TCTTATTTCTTTTTTTTTTTTTTTTTTTTAAAGATTTTTTATTTATTTATTCATGATCGTCACAGAGAGAGAGAAGAGAGCAGAAAAAGCCATAGGCCAGGTAGAAGCAGGCTTCCATGCACCGGGATCCCCCGACGTGGGATTCTGGATCGCCGATCTCCAGGATCGCGGCCTGGGTGCCAAAGGCGGCGCCAAACGCGGCGCCACCCGGATTTTCCC	.	PASS	PRECISE;SVMETHOD=Snifflesv1.0.12;CHR2=chr19;END=11646326;STD_quant_start=0.707107;STD_quant_stop=4.520785;Kurtosis_quant_start=8.924307;Kurtosis_quant_stop=10.072924;SVTYPE=INS;SUPTYPE=AL,SR;SVLEN=202;STRANDS=+-;STRANDS2=13,20,13,20;RE=33;REF_strand=0,0;Strandbias_pval=1;AF=1	GT:DR:DV	1/1:0:33
chr19	11653869	59775	N	GCTTTAGTACTTTATTTTTTTTTTTGAATTTATTTATGAGAGTCACATAAGAGAGAGAGAGAGAGAGAGAGGCAAAGACACGGCAAGGGAGGAAGCAGCTTCCATTCAACCGAGAGCCCTACGTGAGGATTCGATCCCCGGGTCTCAGGATCACGCCCGGGCCAAGGCAGGCCGAACCCCTGCGCACCCAGGTATCCC	.	PASS	PRECISE;SVMETHOD=Snifflesv1.0.12;CHR2=chr19;END=11653885;STD_quant_start=1.103355;STD_quant_stop=4.211785;Kurtosis_quant_start=19.790140;Kurtosis_quant_stop=5.983338;SVTYPE=INS;SUPTYPE=AL;SVLEN=194;STRANDS=+-;STRANDS2=24,23,24,23;RE=47;REF_strand=0,0;Strandbias_pval=1;AF=1	GT:DR:DV	1/1:0:47
chr19	11693582	59776	AAAATTATTGATTTTTTTTTTTAATTTTTTTTTATTTATTTATGATAGTCACACAGAGAGAGAGAGAGGCAGAGACACAGGCAGAGGGAGAAGCAGGCTCCATGCACCGGGAGCCTGACGTGGGATTCGATCCCGGGTCTCCAGGATCGTGCCCTGGGCCAAAGGCAGGCGCCAAACCGCTGCGCCACCCAGGGATCCCC	N	.	PASS	PRECISE;SVMETHOD=Snifflesv1.0.12;CHR2=chr19;END=11693783;STD_quant_start=5.753260;STD_quant_stop=5.234501;Kurtosis_quant_start=-1.092519;Kurtosis_quant_stop=-0.970505;SVTYPE=DEL;SUPTYPE=AL;SVLEN=-201;STRANDS=+-;STRANDS2=6,7,6,7;RE=13;REF_strand=0,0;Strandbias_pval=1;AF=1	GT:DR:DV	1/1:0:13
chr19	11703676	59777	N	AGAAAGTTAAAACTGGGATTCCCTGGGTGGCGCAGTGTTTTTTAGCGCCTGCTTTGGCCCAGGGCGCGATTCCTGGAGACCCTTGATCGAATCCCACGTCAGGCTCCCGGTTGCATGGAGCCTGCTCTCCTCTGCCTGTGTCTCTGCCTTTCTCTCTCTCTCTCTGTGATCTCATAAATTAAATAAAAATTAAAAAAAAAACAAAAAAAC	.	PASS	PRECISE;SVMETHOD=Snifflesv1.0.12;CHR2=chr19;END=11703679;STD_quant_start=3.549648;STD_quant_stop=3.549648;Kurtosis_quant_start=6.950876;Kurtosis_quant_stop=5.707923;SVTYPE=INS;SUPTYPE=AL;SVLEN=211;STRANDS=+-;STRANDS2=10,6,10,6;RE=16;REF_strand=0,0;Strandbias_pval=1;AF=1	GT:DR:DV	1/1:0:16
chr19	11715579	59778	N	ATATATATATGTATTATATATATTAGTTATAGTA	.	PASS	PRECISE;SVMETHOD=Snifflesv1.0.12;CHR2=chr19;END=11715578;STD_quant_start=2.153222;STD_quant_stop=3.490246;Kurtosis_quant_start=7.058519;Kurtosis_quant_stop=3.253480;SVTYPE=INS;SUPTYPE=AL;SVLEN=36;STRANDS=+-;STRANDS2=19,26,19,26;RE=45;REF_strand=0,0;Strandbias_pval=1;AF=1	GT:DR:DV	1/1:0:45
chr19	11727535	59779	N	CTCTTCCCCGCCCGCGCCCCCGAGCTGCCCCGCCCCGCAGCCCCTCGTGGAAG	.	FAIL_NOTPRECISE	IMPRECISE;SVMETHOD=Snifflesv1.0.12;CHR2=chr19;END=11727538;STD_quant_start=17.006919;STD_quant_stop=16.778838;Kurtosis_quant_start=0.942511;Kurtosis_quant_stop=2.326376;SVTYPE=INS;SUPTYPE=AL;SVLEN=59;STRANDS=+-;STRANDS2=16,18,16,18;RE=34;REF_strand=0,0;Strandbias_pval=1;AF=1	GT:DR:DV	1/1:0:34
chr19	11749303	59780	N	CTGCTTCTCCCTCTGCCCTATGTCTTGCTGCCCTCTCTCTCGCCTCAGGCTCCCTGCATGGAAC	.	FAIL_NOTPRECISE	IMPRECISE;SVMETHOD=Snifflesv1.0.12;CHR2=chr19;END=11749318;STD_quant_start=16.871170;STD_quant_stop=16.106182;Kurtosis_quant_start=16.917586;Kurtosis_quant_stop=-0.580716;SVTYPE=INS;SUPTYPE=AL;SVLEN=58;STRANDS=+-;STRANDS2=28,16,28,16;RE=44;REF_strand=0,0;Strandbias_pval=1;AF=1	GT:DR:DV	1/1:0:44
chr19	11775317	59781	N	AAAAGGACACATATTAAAAAAAAAAAAAAAAAAAAATAAAAAAAAAAAAAAAAAAAAAAGGACAAAAAAAAACA	.	PASS	PRECISE;SVMETHOD=Snifflesv1.0.12;CHR2=chr19;END=11775329;STD_quant_start=4.123106;STD_quant_stop=4.888763;Kurtosis_quant_start=2.267080;Kurtosis_quant_stop=2.422156;SVTYPE=INS;SUPTYPE=AL;SVLEN=62;STRANDS=+-;STRANDS2=4,11,4,11;RE=15;REF_strand=0,0;Strandbias_pval=1;AF=1	GT:DR:DV	1/1:0:15
chr19	11794532	59782	TTAAACTTCCAGAAGTTATCTATACTCATATGAAAAAAT	N	.	PASS	PRECISE;SVMETHOD=Snifflesv1.0.12;CHR2=chr19;END=11794570;STD_quant_start=0.547723;STD_quant_stop=0.774597;Kurtosis_quant_start=0.396433;Kurtosis_quant_stop=-0.366231;SVTYPE=DEL;SUPTYPE=AL;SVLEN=-38;STRANDS=+-;STRANDS2=6,8,6,8;RE=14;REF_strand=0,0;Strandbias_pval=1;AF=1	GT:DR:DV	1/1:0:14
chr19	11802818	59783	AATATAAAGGTAGTTCTTAAAAAACAAAAATAAAAAATAAATAAAATAAAATAAAATAAAATAAAAAA	N	.	PASS	PRECISE;SVMETHOD=Snifflesv1.0.12;CHR2=chr19;END=11802885;STD_quant_start=4.881197;STD_quant_stop=4.247762;Kurtosis_quant_start=-2.099301;Kurtosis_quant_stop=-2.023931;SVTYPE=DEL;SUPTYPE=AL;SVLEN=-67;STRANDS=+-;STRANDS2=25,22,25,22;RE=47;REF_strand=0,0;Strandbias_pval=1;AF=1	GT:DR:DV	1/1:0:47
chr19	11822634	59784	N	AAAGCCAGCGAAAGAAAGAAGAAAGAAAGAAAGAAAGAAAAGAAAAGAA	.	PASS	PRECISE;SVMETHOD=Snifflesv1.0.12;CHR2=chr19;END=11822650;STD_quant_start=3.198011;STD_quant_stop=9.839623;Kurtosis_quant_start=1.919166;Kurtosis_quant_stop=0.612668;SVTYPE=INS;SUPTYPE=AL;SVLEN=40;STRANDS=+-;STRANDS2=21,24,21,24;RE=45;REF_strand=0,0;Strandbias_pval=1;AF=1	GT:DR:DV	1/1:0:45
chr19	11850570	59785	N	AAAGGGAACAAGAGAAACAAAAAGAACAGAAAGAAACACAAAAGAAAGAAGAACAAAAAAAAAGAAAAAAGGAAAAAAAAAAACAAAAAAAGCAAAAAAAACGGGAAAAAAAAAAAG	.	FAIL_NOTPRECISE	IMPRECISE;SVMETHOD=Snifflesv1.0.12;CHR2=chr19;END=11850599;STD_quant_start=10.825895;STD_quant_stop=32.095171;Kurtosis_quant_start=0.833525;Kurtosis_quant_stop=-1.090474;SVTYPE=INS;SUPTYPE=AL;SVLEN=96;STRANDS=+-;STRANDS2=1,16,1,16;RE=16;REF_strand=0,0;Strandbias_pval=1;AF=1	GT:DR:DV	1/1:0:16
chr19	11942727	59786	N	AAGAATTACGGTGTGGGATCCCTGGGTGGCCAGGGGTTTGCTCCTCTTTGGACCCGGAGCGGTCCTGGAGACCCCGGGATCGAATCACACTCGGGCTACCGGTGCATGGGGCCTGCTTCTACCCTCTGCCTGTTCTCTGCCTCTCCTCTGTGCGTCTAAATATGCATACATTAAAAAAAAAAAAAAAAAAAAAAAAAAA	.	PASS	PRECISE;SVMETHOD=Snifflesv1.0.12;CHR2=chr19;END=11942736;STD_quant_start=3.073181;STD_quant_stop=5.296750;Kurtosis_quant_start=11.691081;Kurtosis_quant_stop=2.182602;SVTYPE=INS;SUPTYPE=AL;SVLEN=225;STRANDS=+-;STRANDS2=15,21,15,21;RE=36;REF_strand=0,0;Strandbias_pval=1;AF=1	GT:DR:DV	1/1:0:36
chr19	11945339	59787	N	CTTCCTTACCTAATTTTCTTTTTTTTTTTTTTTAAACTTTTTTATTTATTTCTGATAGTCAAGAGCTGAAGATGAGAGACGCAGCGGACATAGGGCAAGGGAAGCGAGAAGCAGGCTTCATGCTACCGCTGAGCCTGACGTGGGATTCGATCCCGCGCGTCTACAGATCCGCCGCCTGGGGCAAAGGCAGGCGCCAAAACGCGTCGCCCAACCAGGGATCCCGCC	.	PASS	PRECISE;SVMETHOD=Snifflesv1.0.12;CHR2=chr19;END=11945347;STD_quant_start=4.542200;STD_quant_stop=5.424118;Kurtosis_quant_start=2.216343;Kurtosis_quant_stop=3.960165;SVTYPE=INS;SUPTYPE=AL;SVLEN=217;STRANDS=+-;STRANDS2=18,20,18,20;RE=38;REF_strand=0,0;Strandbias_pval=1;AF=1	GT:DR:DV	1/1:0:38
chr19	11951400	59788	N	AAAGGTAATTTGTGGTGGATCCCGGGTGCCCGCCAGCGGTTAGCGCCTGCCTTTTGGCCCGCGGGCGTTGATCCTGGAGACCCCGGGATCGAGTCCCACGTCGGGCTCCCTGCATGGAGCCTGCTTCTCCCTCTCGCCTTTTGCTCTCTGCCTCTCTCTCTCTGATGTGACTATCATAAATAAATAAAAATTTTAAAAAAAAAAAA	.	PASS	PRECISE;SVMETHOD=Snifflesv1.0.12;CHR2=chr19;END=11951410;STD_quant_start=0.342997;STD_quant_stop=3.438536;Kurtosis_quant_start=3.212144;Kurtosis_quant_stop=4.013123;SVTYPE=INS;SUPTYPE=AL;SVLEN=196;STRANDS=+-;STRANDS2=14,21,14,21;RE=35;REF_strand=0,0;Strandbias_pval=1;AF=1	GT:DR:DV	1/1:0:35
chr19	11977040	59789	AAAGATCACCACTAAGGGGGGGGGAGGAGCAAGATGGCGGAAGAGTAGGGTCCCCAAATCACCTGTCTCCACCAAACTACCTAGAAAACCTTCAAATTATCCTGAAAATCTATGAATTCGGCCTGAGATTTAAAGAGAGACCAGCTGGAATGCTACAGTGAGAAGAGTTCGCGCTTCTATCAAGGTAGGAAGACGGGGAAAAAGAAATAAAGAAACAAAGGCCTCCAAGGGGGAGGGGGCCCGCGAGGAGCCGGGCTGAGGCCGGGGCGAGTGTCCCCAGGACAGGAGAGCCCCGTCCCGGAGGAGCAGGAGCTGCACCGACCTTCCCGGGGGAAAGGGGCTCGCGGGGAGTTGGAGCAGGACCCAGGAGGGCGGGGATGCCCTCGGGCTCCCGGGGACAGTAACAGGCACCTGCGCCCCGGGAGAGTGCGCCGAGCTCCCTAAGGGCTGCAGCGCGCACGGCGGGACCCGGAGCAGGTGGAGGGGGGAGGGGGCGGCTCCGCGGAGGGGGCTGCGCGGCCCCGGGAGCAGCTCGGAGGGGCTCGGGCAGAGGAAGAGGCTCCGTGCGGAGGGGGCTGCGCGGTTCCAGGAGCAGCTCGGAGGGGCTCGGGCGGCGGCTCCGCGGAGGGGGCTGCGCGGCCCGGGAGCGCGAATCCACCAGCGCAGACTCCGGAGCACAGGGCGCCGGGACACAGCCCAGGATCCCGCCTCCCCCGGGACAGGCAGAGGCCGGGAGGGCCCAGGACAGCGAGGACGCTCCTGCCCCGAGCTGAGCAGATCCGCGGCCCCGCCCCGGAGCCTCCAGGCCCTGCAGACGGAGTTCCTGCCGGAGCTGAATCCAGGTTTCCAGAGCTGCCCCGCCACTGGGGCTGTTCCTCCTGCGGCCTCACGGGGTAAACAACCCCCACCGAGCCCTGCACCAGGCAGGGGCACAGCACCTCCCCCAACTGCTAACACCTGGAAATCAGCACAACAGGCCCCTCCCCCAGAAGATCAGCTAGACTGACAACTTCCAGGAGAAGCCAAGGGACTTAAAGTACACAGAATCAGAAGATACTCCCCGGTGGTTCTTTTTTGTTTTTGTTTTTGTTTTTGTTTTGTTTTTGTTTTTGTTTTGTTTTGCTTTTTGATTTGTTTCCTTCCCCCACCCCCTTTTTTTTCTCCTTTCTTTTTCGTTCTCTTTTTCTTCTTTTTTTTTTCTTTTTTCTCGTTTTTTTTCTTTTCTTCCCTTTTTTTTTCTCTTTCTCTTTTCTTTCCTTCTTTCTCTCCTCTCTTTTTCTCTTTTTCCCAATACAATTTGCTTTTGGCCACTCTGCACTGAGCAAAATGACTAGAAGGAAAACCTCACCTCAAAAGAAAGAATCAGAAACAGTCCTCTCTCCCACAGAGTTACAAAATCTGGATTACAATTCAATGTCAGAAAGCCAATTCAGAAGCACTATTATACAGCTACTGGTGGCTCTAGAAAAAAGCATAAAGGACTCAAGAGACTTCATGACTGCAGAATTTAGAGCTAATCAGGCAGAAATTAAAAATCAATTGAATGAGATGCAATCCAAACTAGAAGTCCTAACGACGAGGGTTAACGAGGTGGAAGAACGAGTGAGTGACATAGAAGACAAGTTGATAGCAAAGAGGGAAACTGAGGAAAAAAGAGACAAACAATTAAAAGACCATGAAGATAGATTAAGGGAAATAAACGACAGCCTGAGGAAGAAAAACCTACGTTTAATTGGGGTTCCCGAGGGCGCCGAAAGGGACAGAGGGCCAGAATATGTATTTGAACAAATTCTAGCTGAAAACTTTCCTAATCTGGGAAGGGAAACAGGCATTCAGATCCAGGAAATAGAGAGACCCCCCCCTAAAATCAATAAAAACCGTTCAACACCTCGACATTTAATTGTGAAGCTTGCAAATTCCAAAGATAAGGAGAAGATCCTTAAAGCAGCAAGAGACAAGAAATCCCTGACTTTTATGGGGAGGAGTATTAGGGTAACAGCAGACCTCTCCACAGAGACCTGGCAGGCCAGAAAGGGCTGGCAGGATATATTCAGGGTCCTAAATGAGAAGAACATGCAACCAAGAATACTTTATCCAGCAAGGCTCTCATTCAAAATGGAAGGAGAGATAAAGAGCTTCCAAGACAGGCAGCAACTAAAAGAATATGTGACCTCCAAACCAGCTCTGCAAGAAATTTTAAGGGGGACTCTTAAAATTCCCCTTTAAGAAGAAGTTCAGTGGAACAGTCCACAAAAACAAAGACTGAATAGATATCATGATGACACTAAACTCATATCTCTCAATAGTAACTCTGAATGTGAACGGGCTTAATGACCCCATCAAAAGGCGCAGGGTTTCAGACTGGATAAAAAAGCAGGACCCATCTATTGCTGTCTACAAGAGACTCATTTTAGACAGAAGGACACCTACAGCCTGAAATAAAAGGTTAGAGAACCATTTACCATTCGAATGGTCCTCAAAAGAAAGCAGGGGTAGCCATCCTTATATCAGATAAACTAAAATTTACCCCAAAGACTGTAGTGAGAGATGAAGAGGGACACTATATCATACTTAAAGGATCTATTCAACAAGAGGACTTAACAATCCTCAATATATATGCTCCGAATGTGGGATCTGCCAAATATATAAATCAATTATTAACCAAAGTGAAGAAATACTTAGATAATAATACACTTATACTTGGTGACTTCAATCTAGCTCTTTCTATACTCGATAGGTCTTCTAAGCACAACATCTCCAAAGAAACGAGAGCTTTAAATGATACACTGGACCAGATGGATTTCACAGATATCTACAGAACTTTACATCCAAACTCAACTGAATACACATTCTTCTCAAGCGCACATGGAACTTTCTCCAGAATAGACCACATATTGGGTCACAAATCGGGTCTGAACCGATACCAAAAGATTGGGATTGTCCCCTGCATATTCTCGGACCATAATGCCTTGAAATTAGAACTAAATCACAACAAGAAGTTTGGAAGGACCTCAAACACATGGAGGTTAAGGACCATCCTGCTAAAAGATAAAAGGGTCAACCAGGAAATTAAGGAAGAATTAAAAAGATTCATGGAAACTAATGAGAATGAAGATACAACCGTTCAAAATCTTTGGGATGCAGCAAAAGCAGTCCTAAGGGGGAAATACATCGCAATACAAGCATCCATTCAAAAACTGGAAAGAACTCAAATACAAAAGCTAACCTTACACATAAAGGAGCTAGAGAAAAAACAGCAAATAGATCCTACACCCAAGAGAAGAAGGGAGTTAATAAAGATTCGAGCAGAACTCAACGAAATCGAGACCAGAAGAACTGTGGAACAGATCAACAGAACCAGGAGTTGGTTCTTTGAAAGAATTAATAAGATAGATAAACCATTAGCCAGCCTTATTAAAAAGAAGAGAGAGAAGACTCAAATTAATAAAATCATGAATGAGAAAGGAGAGATCACTACCAACACCAAGGAAATACAAACGATTTTAAAAACATATTATGAACAGCTATACGCCAATAAATTAGGCAATCTAGAAGAAATGGACGCATTCCTGGAAAGCCACAAACTACCAAAACTGGAACAGGAAGAAATAGAAAACCTGAACAGGCCAATAACCAGGGAGGAAATTGAAGCAGTCATCAAAAACCTCCCAAGACACAAGAGTCCAGGGCCAGATGGCTTCCCAGGAGAATTTTATCAAACGTTTAAAGAAGAAATCATACCTATTCTCCTAAAGCTGTTTGGAAAGATAGAAAGAGATGGAGTACTTCCAAATTCGTTCTATGAAGCCAGCATCACCTTAATTCCAAAGCCAGACAAAGACCCCGCCAAAAAGGAGAATTACAGACCAATATCCCTGATGAACATGGATGCAAAAATTCTCAACAAGATACTGGCCAATAGGATCCAACAGTACATTAAGAAAATTATTCACCATGACCAAGTAGGATTTATCCCGGGGACACAAGGCTGGTTCAACACCCGTAAAACAATCAATGTGATTCATCATATCAGCAAGAGAAAAACCAAGAACCATATGATCCTCTCATTGGATGCAGAGAAAGCATTTGACAAAATACAGCATCCATTCCTGATCAAAACTCTTCAGAGTGTAGGGATAGAGGGAACATTCCTCGACATCTTAAAAGCCATCTATGAAAAGCCCACAGCAAATATCATTCTCAATGGGGAAGCACTGGGAGCCTTTCCCCTAAGATCAGGAACAAGACAGGGATGTCCACTCTCACCAGTGCTATTCAACATAGTACTGGAAGTCCTAGCCTCAGCAATCAGACAACAAAAAGACATTAAAGGCATTCAAATTGGCAAAGAAGAAGTCAAACTCTCCCTCTTCGCCGATGACATGATACTCTACATAGAAAACCCAAAAGTCTCCACCCCAAGATTGCTAGAACTCATACAGCAATTCGGTAGCGTGGCAGGATACAAAATCAATGCCCAGAAGTCAGTGGCATTTCTATACACTAACAATGAGACTGAAGAAAGAGAAATTAAGGAGTCAATCCCATTTACAATTGCACCCAAAAGCATAAGATACCTAGGAATAAACCTCACCAAAGATGTAAAGGATCTATACCCTCAAAACTATAGAACACTTCTGAAAGAAATTGAGGAAGACACAAAGAGATGGAAAAATATTCCATGCTCATGGATTGGCAGAATTAATATTGTGAAAATGTCAATGTTACCCAGGGCAATATACACGTTTAATGCAATCCCTATCAAAATACCATGGACTTTCTTCAGAGAGTTAGAACAAATTATTTTAAGATTTGTGTGGAATCAGAAAAGACCCCGAATAGCCAGGGGAATTTTAAAAAAGAAAACCATATCTGGGGGCATCACAATGCCAGATTTCAGGTTGTACTACAAAGCTGTGGTCATCAAGACAGTGTGGTACTGGCACAAAAACAGACACATAGATCAGTGGAACAGAATAGAGAATCCAGAAGTGGACCCTGAACTTTATGGGCAACTAATATTCGATAAAGGAGGAAAGACTATCCATTGAAAGAAAGACAGTCTCTTCAATAAATGGTGCTGGGAAAATTGGACATCCACATGCAGAAGAATGAAACTAGACCACTCTCTTTCACCATACACAAAGATAAACTCAAAATGGATGAAAGATCTAAATGTGAGACAAGATTCCATCAAAATCCTAGAGAAGAACACAGGCCACACCCTTTTTGAACTCGGCCATAGTAACTTCTTGCAAGATACATCCACGAAGGCAAAAGAAACAAAAGCAAAAATGAACTATTGGGACTTCATCAAGATAAGAAGCTTTTGCACAGCAAAGGATACAGTCAACAAAACTCAAAGACAACCTACAGAATGGGAGAATATATTTGCAAATGACATATCAGATAAAGGGCTAGTTTCCAAGATCTATAAAGAACTTATTAAACTCAACACCAAAGAAACAAACAATCCAATCATGAAATGGGCAAAAGACATGAACAGAAATCTCACAGAGGAAGACATAGACATGGCCAACATGCATATGAGAAAATGCTCTGCATCACTTGCCATCAGGGAAATACAAATCAAAACTACAATGAGATACCACCTCACACCAGTGAGAATGGGGAAAATTAACAAGGCAGGAAACAACAAATGTTGGAGAGGATGCGGAGAAAAGGGAAGCCTCTTACACTGTTGGTGGGAATGTGAACTGGTGCAGCCACTCTGGAAAACTGTGTGGAGGTTCCTCAAACAGTTAAAAATATACCTGCCCTACGACCCAGCAATTGCACTGTTGGGGATTTACCCCAAAGATACAAATGCAATGAAACGCCGGGACACCTGCACCCCGATGTTTCTAGCAGCAATGGCCACGATAGCCAAACTGTGGAAGGAGCCTCGGTGTCCAACGAAAGATGAATGGATAAAGAAGATGTGGTTTATGTATACAATGGAATATTACTCAGCTATTAGAAATGACAAATACCCACCATTTGCTTCAACGTGGATGGAACTGGAGGGTATTATGCTGAGTGAAGTAAGTCAGTCGGAGAAGGACAAACATTATATGTTCTCATTCATTTGGGGAATATAAATAATAGTGAAAGGGAAAATAAGGGAAGGGAGAAGAAATGTGTGGGAAATATCAGAAAGGGAGACAGAACATAAAGACTGCTAACTCTGGGAAACGAACTAGGGGTGGTAGAAGGGGAGGAGGGCGGGGGGTGGGAGTGAATGGGTGACGGGCACTGGGTGTTATTCTGTATGATAGTAAATTGAACACCAATAAAAAAATAAATTAAAAAAAAAAAAA	N	.	PASS	PRECISE;SVMETHOD=Snifflesv1.0.12;CHR2=chr19;END=11983342;STD_quant_start=1.189030;STD_quant_stop=0.850963;Kurtosis_quant_start=4.955387;Kurtosis_quant_stop=7.191031;SVTYPE=DEL;SUPTYPE=AL,SR;SVLEN=-6302;STRANDS=+-;STRANDS2=27,32,27,32;RE=59;REF_strand=0,0;Strandbias_pval=1;AF=1	GT:DR:DV	1/1:0:59
chr19	12011471	59790	N	AGAATCTACCATGTCTAGGGTCCCTTCTGTCCTGCTGCGCAGGGTTGGGCCGCCTTGGCCCATGGGCGCGATCATGGAGAACCCCGGAGCGGGAATCCCACATCGGGCTCCCGGTTGCATGCGAGGCCTGCTCTCTCCCTCTGCCTATGTCTCTGCCTCTCTCTCCGCTATCTCGTGCTGACTATCATAAAGTAAATTAACACACTTAAAAAAAAAAAAAAAGTTTAAAAAAAAAAACAAAAAAAAATA	.	PASS	PRECISE;SVMETHOD=Snifflesv1.0.12;CHR2=chr19;END=12011483;STD_quant_start=3.391165;STD_quant_stop=5.988083;Kurtosis_quant_start=8.879091;Kurtosis_quant_stop=3.279543;SVTYPE=INS;SUPTYPE=AL;SVLEN=237;STRANDS=+-;STRANDS2=13,16,13,16;RE=29;REF_strand=0,0;Strandbias_pval=1;AF=1	GT:DR:DV	1/1:0:29
chr19	12048401	59791	N	GGGGGGGCCCCCCCCCGCCCCCCCCCAAAACAAAAAAA	.	FAIL_NOTPRECISE	IMPRECISE;SVMETHOD=Snifflesv1.0.12;CHR2=chr19;END=12049073;STD_quant_start=415.800313;STD_quant_stop=356.340146;Kurtosis_quant_start=-1.124010;Kurtosis_quant_stop=-0.856259;SVTYPE=INS;SUPTYPE=AL;SVLEN=67;STRANDS=+-;STRANDS2=7,5,7,5;RE=12;REF_strand=0,0;Strandbias_pval=1;AF=1	GT:DR:DV	1/1:0:12
chr19	12164763	59792	TAAAACTAAGGATAGGAGCAAGATGGCGGAAGAGCAGGGTCTCCAAATCACCTGTCTCCACCAAACTACCTAGAAAACCTTCAAATTATCCTGAAAATCTATGAATTCGGCCTGAGATTTAAAGAGAGACCAGCTGGAATGCAACAGTGAGGAGAGTTCGCGCTTCTATCAAGGTAGGAAGACGGGGAAAAAGAAATAAAGAAACAAAAGGCCTCCAAGGGGGAGGGGCCCCGCGAGGAGCCGGGCTGAGGCCGGGGCGAGTGTCCCCAGGACAGGAGAGCCCCGACCCGGAGACGCAGGAGCTGCACCGACCTTCCCGGGGGAAAGGGGCTCGTGGGGAGTTGGAGCAGGACCCAGGAGGGCGAGGATGCCCTCGGGTTCCCTGGGACAGTAACAGAGCAACTGCGCGCCCAGGAGAGTGCGCCGAGCTCCCTAAGGGCTGCAGCGCGGACGGCGGGACCCGGCGGGACCCGGCGCAGCTGGAGGGGCTCGGGCGGCGGCTCCGCGGAGGGGGCTGCGCGGCCCCGGGAGCAGCTCGGAGGGGCTCGGGCAGAGGAAGAGGCTCCGTGCGGAGGGGCCTGCGCGGTTCCAGGAGCAGCTCGGAGGGGCTCGGGCGGCAGCTCCGCGGAGGGGGCTGCGCGGCCCGGGAGCGCGAATCCAACAGCGCAGGCCCCGGAGCACAGGGCGCCGGGACTCAGCCCAGGATCCGGCCTCCCCCGGGAGGGGCAGAGGCCGGGAGGGCCCAGGACAGCAAGGACGCTCCTGCCCCAGCTGAGCAGATCAGCGGCCCCGCCCCGGAGCCTCCAGGCCCTGCAGACGGAGAGCTCCGGAGTTCCTGCGGGAGCTGAATCCAGGTTTCCAGAGCTGCCCCGCCACTGGGGCTGTTCCTCCTGCGGCCTCACGGGGTAAACAACCCCCACTGAGCCCTGCACCAGGCAGGGGCACAGCAGCTCCCCCAACTGCTAACACCTGAAAATCAGCACAACAGGCCCCTCCCCCAGAACACCAGCTAGACGGACAACTTCCAGGAGAAGCCAAGGGACTTAAAGAACACAGAATCAGAAGATACTCCCCGGTGGTTCTTTTTTTGTTTGTTTGTTTTTGTTTTTGTTTTTGTTTTGTTTTGCTTTTTGATTTGTTTCCTTCCCCCACCCCTTTTTTTCTCCTTTCTTTTCTTTCTCTTTTTCTTCTTTTTTTTTTTCGTTTTTTTTTCGCTTGTCTTTTCTTTCCTTCTTTCTCTCCTCTCTTTTTCTCTTTTTCCCAATACAACTTGCTTTTGGCCACTCTGCACTGAGCAAAATGACTAGAAGGAAAACCTCACCTCAAAAGAAAGATTCAGAAACAGTCCTCTCTCCCACAGAGTTACAAAATCTGGATTACAATTCAATGTCAGAAAGCCAATTCAGAAGCACTATTATACAGCTACTGGTGGCTCTAGAAAAAAGTATAAAGGACTCAAGAGACTTCATGACTGCAGAATTTAGAGCTAATCAGGCAGAAATTAAAAATCAATTGAATGAGATGCAATCCAAACTAGAAGTCCTAACGACGAGGGTTAACGAGGTGGAAGAACGAGTGAGTGACCTAGAAGACAAGTTGATAGCAAAGAGGGAAACTGAGGAAAAAAGAGACAAACAATTAAAAGACCATGAAGATAGATTAAGGGAAATAAACGACAGCCTGAGGAAGAAAAACCTACGTTTAATTGGGGTTCCCGAGGGCGCCGAAAGGGCCAGAGGGCCAGAATATGTATTTGAACAAATCATAGCTGAAAAGTTTCCTAATCTGGGAAGGGAAACAGGCATTCAGATCCAGGAAATAGAGAGATCCCCCCCTAAAATCAATAAAAACCGTTCAACACCTCGACATTTAATTGTGAAGCTTGCAAATTCCAAAGATAAAGAGAAGATCCTTAAAGCAGCAAGAGACAAGAAATCCCTGACTTTTATGGGGAGGAGTATTAGGGTAACAGCAGACCTCTCCACAGAGACCTGGCAGGCCAGAAAGGGCTGGCAGGATATATTCAGGGTCCTAAATGAGAAGAACATGCAACCAAGAATACTTTATCCAGCAAGGCTCTCATTCAAAATGGAAGGAGAGATAAAGAGCTTCCAAGACAGGCAGCAACTAAAAGAATATGTGACCTCCAAACCAGCTCTGCAAGAAATTTTAAGGGGGGGCCCCTTAAAATTCCCCTTTAAGAGGAAGTTCAGTGGAACAGTCCACAAAAACAAAGACTGAATAGATATCATGATGACACTAAACTCATATCTCTCAATAGTAACTCTGAATGTGAACGGGCTTAATGACCCCATCAAAAGGCGCAGGGTTTCAGACTGGATAAAAAAGCAGGACCCATCTATTTGCTGTCTACAAGAGACTCATTTTAGACAGAAGGACACCTGCAGCCTGAAAATAAAAGGTTGGAGAACCATTTACCATTCGAATGGTCCTCAAAAAAAAGCAGGGGTAGCCATCCTTATATCAGATAAACTAAAATTTACCCCAAAGACTGTAGTGAGAGATGAAGAGGGACACTATATCATACTTAAAGGATCTATTCAACAAGAGGACTTAACAATCCTCAATATATATGCTCCGAATGTGGGAGCTGCCAAATATATAAATCAATTATTAACCAAAGTGAAGAAATACTTAGATAATAATACACTTATACTTGGTGACTTCAATCTAGCTCTTTCTATACTCGATAGGTCTTCTAAGCAAAACATCTCCAAAGAAACGAGAGCTTTAAATGATACACTGGACCAGATGGATTTCACAGATATCTACAGAACTTTACATCCAAACTCAACTGAATACACATTCTTCTCAAGCGCACATGGAACTTTCTCCAGAATAGACCACATATTGGGTCACAAATCGGGTCTGAACCGATACCAAAAGATTGGGATTGTCCCCTGCATATTCTCGGACCATAATGCCTTGAAATTAGAACTAAATCACAACAAGAAGTTTGGAAGGACCTCAAACACATGGAGGTTAAGGACCATCCTGCTAAAAGATAAAAGGGTCAACCAGGAAATTAAGGAAGAATTAAAAAGATTCATGGAAACTAATGAGAATGAAGATACAACCGTTCAAAATCTTTGGGATGCAGCAAAAGCAGTCCTAAGGGGGAAATACATCGCAATACAAGCATCCATTCAAAAACTGGAAAGAACTCAAATACAAAAGCTAACCTTACACATAAAGGAGCTAGAGAAAAACAGCAAATAGATCCTACACCCAAGAGAAGAAGGGAGTTAATAAAGATTCGAGCAGAACTCAACGAAATCGAGACCAGAAGAACTGTGGAACAGATCAACAGAACCAGGAGTTGGTTCTTTGAAAGAATTAATAAGATAGATAAACCATTAGCCAGCCTTATTAAAAAGAAGAGAGAGAAGACTCAAATTAATAAAATCATGAATGAGAAAGGAGAGATCACTACCAACACCAAGGAAATACAAACGATTTTAAAAACATATTATGAACAGCTATACGCCAATAAATTAGGCAATCTAGAAGAAATGGACGCATTCCTGGAAAGCCACAAACTACCAAAACTGGAACAGGAAGAAATAGAAAACCTGAACAGGCCAATAACCAGGGAAGAAATTGAAGCAGTCATCAAAAACCTCCCAAGACACAAGAGTCCAGGGCCAGATGGCTTCCCAGGAGAATTTTATCAAACGTTTAAAGAAGAAATCATACCTATTCTCCTAAAGCTGTTTGGAAAGATAGAAAGAGATGGAGTACTTCCAAATTCGTTCTATGAAGCCAGCATCACCTTAATTCCAAAGCCAGACAAAGACCCCGCCAAAAAGGAGAATTACAGACCAATATCCCTGATGAACATGGATGCAAAAATTCTCAACAAGATACTGGCCAATAGGATCCAACAGTACATTAAGAAAATTATTCACCATGACCAAGTAGGATTTATCCCTGGGACACAAGGCTGGTTCAACACCCGTAAAACAATCAATGTGATTCATCATATCAGCAAGAGAAAAACCAAGAACCATATGATCCTCTCATTGGATGCAGAGAAAGCATTTGACAAAATACAGCATCCATTCCTGATTAAAACTCTTCAGAGTGTAGGGATAGAGGGAACATTCCTCGACATTTTAAAAAGCCATCTATAAAAGCCCACAGCAAATATCATTCTCAATGGGGAAACACTGGGGGCCTTTCCCCTAAGATCAGGAACAAGACAGGGATGTCCACTCTCACCCCTGCATTCAACAAGTACTGGAAGTCCTAGCCTCAGCAAACAGACAACAAAAAGACATTAAAGGCATCCAAATTGGCAAAAAAGAAGTCAAACTCTCCCCTTTGCCGATGACATGATATCTACATAAAAACCCAAAAATCCCACCCCAAGATTGCTAGAACTCATACAAATTCGGTAGCGTGGCAGGATCAAAATCAAAGCCCAGAAGTCAGTGGCATTTCTATACCTAACAATGAGACTGAAGAAAGAGAAATTAAGGAGTCAATCCCATTTACAATTGCACCCCAAAAACAAAGATACCTAGGAATAAACCTCACCAAAAATGTAAAGGATCTATACCCTCAAAACTATAGAACACTTTTGAAAGAAATTGAGGAAGACACAAAGAGATGGAAAAAATTCCATGCTCATGGATTGGCAGAATTAATATTGTGAAAATGTCAAAGTTACCCCGGGCAAAATCACGTTTAATGCAATCCCTATCAAAATACCATGGACTTCTTCAGAGAGTTAGAACAAATTATTTTAAGATTTGTGTGGTCAGAAAAGACCCCGAATAGCCAGGGGAATTTTAAAAAAGAAAACCATATCTGGGGGCATCAAATGCCAGATTTCAGGTTGTACTACAAAGCTGTGGTCATCAAGACAGTGTGGTACTGGCACAAAAACAGACACATAGATCAGTGGAACAGAATAGAGAATCCAGAAGTGGACCCTGAACTTTATGGGCAACTAATATTCGATAAAGGAGGAAAGACTATCCATTGGAAGAAAGACAGTCTCTTCAATAAATGGTGCTGGGAAAATTGGACATCCACATGCAGAAGAATGAAACTAGACCACTCTCTTGCACCATACACAAAGATAAACTCAAAATGGATGAAAGATCTAAATGTGAGACAAGATTCCATCAAAATCCTAGAGAAGAACACAGGCAACACCCTTTTTTGAACTCGGCCATAGTAACTTCTTGCAAGATACATCCACGAAGGCAAAAGAAACAAAAGCAAAAATGAACTATTGGGACTTCATCAAGAAAAAGAAGCTTTTGCACAGCAAAGGAAAACAGTCAACAAAACTCAAAGACAACCTACAGAATGGGGAGAAGATATTTGCAAATGACATATCAGATAAAGGGCTAGTTTCCAAGATCTATAAAGAACTTCTTAAACTCAACACCAAAGAAACAAACAATCCAATCATGAAATGGGCAAAAGACTGAAACAGAAATCTCACAGAGGAAGACATAGACATGGCCAACATGCACATGAGAAAATGCTCTCATCACTGGCCATCAGGGAAATACAAATCAAAACCAACGATGAGATACCACCTCACACCAGTGAGAATGGGGAAAATTAACAAGGCAGGAACAACAAATGTTGGAGAGGATGTGGAGAAAAGGGAACCCTCATACACTGTTGGTGGGAATGTGAACTGGTGCAGCCACTCTGGAAACTGTGTGGAGGTTCCTCAAACAGTTAAAAATGACCTGCCCTACGACCCAGCAATTGCACTGCTGGGGATTTACCCCAAAGATACAGATGCAATGAAACGCCGGGACACCTGCACCCCGATGTTTATAGCAGCAATGGCCACGATAGCCAAAATGTGGAAGGAGCCTCGGTGTCCAACGAAAGATGAATGGATAAAGAAGATGTGGTTTATGTATACAATGGGGAAAATTACTCAGCTATTAGAAATGACAAATACCCACCATTTGCTTCAACGTGGATGGAACTGGAGGGTATTATGCTGAGTGAAGTAAGTCAGTCGGAGAAGGACAAACATTATATGTTCTCATTCATTTGGGGAATATAAATAATAGTGAAAGGGAATATAAGGGAAGGGGGAAGAAATGTGTGGGAAATATCAGAAAGGGAGACAGAACATAAAGACTCCTAACTCTGGGAAACGAACTAGGGGTGGTGGAAGGGGAGGAGGGCGGGGGGTGGGAGTGAATGGGTGACGGGCACTGGGTGTTATTCTGTATGTTAGTAAATTGAACACCAATTAAAAAAAAAATTAAAAATTAAAAAAAATAAAAATAAAAAAAAAA	N	.	PASS	PRECISE;SVMETHOD=Snifflesv1.0.12;CHR2=chr19;END=12171048;STD_quant_start=0.707107;STD_quant_stop=1.732051;Kurtosis_quant_start=0.006729;Kurtosis_quant_stop=-0.149095;SVTYPE=DEL;SUPTYPE=AL,SR;SVLEN=-6285;STRANDS=+-;STRANDS2=8,8,8,8;RE=16;REF_strand=0,0;Strandbias_pval=1;AF=1	GT:DR:DV	1/1:0:16
chr19	12175940	59793	GGTTTGAGGGGATCCCTGGGTGGCGCAGCGGTTTGGCGCCTGCCTTTGGCCCAGGGCGCGATCCTGGAGACCCGGGATCGAATCCCACATCAGGCTCCCGGTGCATGGAGCCTGCTTCTCCCTCTGCCTGTGTCTCTGCCTCTCTCTCTCTCTCTCTCTGTGACTATCATAAATAAATAAAAATTAAAAAAAAAAAAAAAAAAAGAA	N	.	PASS	PRECISE;SVMETHOD=Snifflesv1.0.12;CHR2=chr19;END=12176145;STD_quant_start=3.962323;STD_quant_stop=2.509980;Kurtosis_quant_start=-1.806195;Kurtosis_quant_stop=-1.924628;SVTYPE=DEL;SUPTYPE=AL;SVLEN=-205;STRANDS=+-;STRANDS2=10,8,10,8;RE=18;REF_strand=0,0;Strandbias_pval=1;AF=1	GT:DR:DV	1/1:0:18
chr19	12197648	59794	TAAAAAAAAAAAAAAAAAAAAAAAAAAAAAAAAGAAAA	N	.	PASS	PRECISE;SVMETHOD=Snifflesv1.0.12;CHR2=chr19;END=12197684;STD_quant_start=2.855494;STD_quant_stop=1.617215;Kurtosis_quant_start=-2.040818;Kurtosis_quant_stop=-1.810297;SVTYPE=DEL;SUPTYPE=AL;SVLEN=-36;STRANDS=+-;STRANDS2=11,15,11,15;RE=26;REF_strand=0,0;Strandbias_pval=1;AF=1	GT:DR:DV	1/1:0:26
chr19	12262039	59795	N	AGAGCGCGAGAGCAGGCAGAGACACAGGCAGCGGGAGAAGCACGCTTCCATGCAGGGAGCCGAGGTGGATTCGATCCGGGTCTCCAGGATCGTGCCCTGGCCAAATGCAGGTGCTAAACCCGCTGCGCCACCCCTGGTGGATCCCTTTTTTTTTTTTTTTTTTTTTTTTTAATTTTTTATGATGGTCAC	.	FAIL_NOTPRECISE	IMPRECISE;SVMETHOD=Snifflesv1.0.12;CHR2=chr19;END=12262077;STD_quant_start=15.164721;STD_quant_stop=19.135210;Kurtosis_quant_start=12.126534;Kurtosis_quant_stop=10.867554;SVTYPE=INS;SUPTYPE=AL;SVLEN=191;STRANDS=+-;STRANDS2=31,33,31,33;RE=64;REF_strand=0,0;Strandbias_pval=1;AF=1	GT:DR:DV	1/1:0:64
chr19	12306158	59796	N	AAAGAAGTGATTGGAGGATCCGTGGGTGGCGGCAGTGGTTATGGCGCCTGCCTTTGGACCCAGGCGTGATCCCGGTAAAACACGGGATCGAGTTCCCACAAGCGGGCTCCCGGTGCATGGAGCCTGCTGTCTCCCGATCGGCCGGTGTCCTCTGCGCCGCGTCTCTCTCTCTCTGTGACTAGCAGAAATAAAGAAAAACGTTAAAAAAAAAAAAAAAAAAAAAAAA	.	PASS	PRECISE;SVMETHOD=Snifflesv1.0.12;CHR2=chr19;END=12306171;STD_quant_start=3.860052;STD_quant_stop=3.591657;Kurtosis_quant_start=6.925021;Kurtosis_quant_stop=6.796647;SVTYPE=INS;SUPTYPE=AL,SR;SVLEN=212;STRANDS=+-;STRANDS2=11,9,11,9;RE=20;REF_strand=0,0;Strandbias_pval=1;AF=1	GT:DR:DV	1/1:0:20
chr19	12370742	59797	N	GCCAACCTTCTTTTTTTTTTTTTTTTTTTTTTTTTTTTTTTTTATGATTCAAAGAGAGAGAGAGCGCGCGCAGAGACACAGCTAGAGGGGAGAATGCAGGCTCCATGCACCGGGAGAGACACGACCGTTGGGATTCGATTCCGGGCCTCCCGGATCGCGCCCTGTGGCCCAAGGCAGGTCGCCAAAAACAGCTGAGCAAAAAAGGGAATCCAAT	.	PASS	PRECISE;SVMETHOD=Snifflesv1.0.12;CHR2=chr19;END=12370747;STD_quant_start=4.415880;STD_quant_stop=6.572671;Kurtosis_quant_start=1.550828;Kurtosis_quant_stop=4.344965;SVTYPE=INS;SUPTYPE=AL,SR;SVLEN=209;STRANDS=+-;STRANDS2=8,12,8,12;RE=20;REF_strand=0,0;Strandbias_pval=1;AF=1	GT:DR:DV	1/1:0:20
chr19	12390578	59798	N	CACGGAGGGAACGGGGGACGGGGAACCGGCGGACGGGGGGCCTTGGGCAACGGA	.	FAIL_NOTPRECISE	IMPRECISE;SVMETHOD=Snifflesv1.0.12;CHR2=chr19;END=12390597;STD_quant_start=11.947803;STD_quant_stop=12.563174;Kurtosis_quant_start=4.641682;Kurtosis_quant_stop=3.217814;SVTYPE=INS;SUPTYPE=AL;SVLEN=31;STRANDS=+-;STRANDS2=12,12,12,12;RE=24;REF_strand=0,0;Strandbias_pval=1;AF=1	GT:DR:DV	1/1:0:24
chr19	12417636	59799	N	CCGCATCTTCCATCCTCCCGCCTCTCATCTCCCGCATCTCAATCTCCCGCATTCATCTCCCGCCATCCTATCTCCCGCACGCACTT	.	FAIL_NOTPRECISE	IMPRECISE;SVMETHOD=Snifflesv1.0.12;CHR2=chr19;END=12417671;STD_quant_start=27.293279;STD_quant_stop=36.040575;Kurtosis_quant_start=-1.752893;Kurtosis_quant_stop=-1.293118;SVTYPE=INS;SUPTYPE=AL;SVLEN=86;STRANDS=+-;STRANDS2=26,28,26,28;RE=53;REF_strand=0,0;Strandbias_pval=1;AF=1	GT:DR:DV	1/1:0:53
chr19	12431161	59800	N	TTGCATGGAGCATGCTTTCTCCCTCTGCCTGGTCTCTGCCTCTCTCTCTCTTCTATTTCTCTCTCATGAATAAAAAATAAATTTAAAAAAAAAATCTCTTAAACTCATGTTTAGTATCCTTGTGT	.	PASS	PRECISE;SVMETHOD=Snifflesv1.0.12;CHR2=chr19;END=12431161;STD_quant_start=0.000000;STD_quant_stop=2.696799;Kurtosis_quant_start=6.386911;Kurtosis_quant_stop=1.777796;SVTYPE=INS;SUPTYPE=AL;SVLEN=131;STRANDS=+-;STRANDS2=11,12,11,12;RE=23;REF_strand=0,0;Strandbias_pval=1;AF=1	GT:DR:DV	1/1:0:23
chr19	12458970	59801	N	TCTAACAAAAGGGCATTCCCGGGGTGGCCGAGCGTTTGGCCCGCCCTGCTTTTGGCCACAGGGCGCCGATCCGGAGACCCGCGGATGAATCCACGTCGGGCCTCCCGCGTTGCATGAGTCTGCTTCTCCTTGCCGGTGCTCTTGCCTATGCTGCTCTCTCGTTTAGACTATCAGTACCAGAAAGAAAAAATTATTAAAAAAAAGAAACTACAAAAAATAAATATATCATCTTTAAAAACAAAAAAAAAC	.	PASS	PRECISE;SVMETHOD=Snifflesv1.0.12;CHR2=chr19;END=12458974;STD_quant_start=5.066228;STD_quant_stop=8.020806;Kurtosis_quant_start=4.069396;Kurtosis_quant_stop=0.473668;SVTYPE=INS;SUPTYPE=AL;SVLEN=252;STRANDS=+-;STRANDS2=16,15,16,15;RE=30;REF_strand=0,0;Strandbias_pval=1;AF=1	GT:DR:DV	1/1:0:30
chr19	12477291	59802	N	TTTTATTTTTTTGTTTTTTTTTTTAAAAGATTTATTTATTTATTCATGATAGTCACGAGAAGAGGAGGCAGGAGACAAAGGCAGAGGGAGAAGCAGGCTACATGCAACGGGAGCCTGATGTGGGACTGACTGATACCCAGGTCTCCAGGATCGCCCCTGGGCCAAAGGCAGGCGCCAACCGCGCGGCCACCCAGGGATCCCGAATCTCAGTT	.	PASS	PRECISE;SVMETHOD=Snifflesv1.0.12;CHR2=chr19;END=12477292;STD_quant_start=4.037326;STD_quant_stop=7.429670;Kurtosis_quant_start=6.195629;Kurtosis_quant_stop=1.036528;SVTYPE=INS;SUPTYPE=AL;SVLEN=220;STRANDS=+-;STRANDS2=8,9,8,9;RE=17;REF_strand=0,0;Strandbias_pval=1;AF=1	GT:DR:DV	1/1:0:17
chr19	12504345	59803	GCAGACTCTTTTTTTCCCTTTATTTTTATTTAAATAGTCACGAGAGAGAGAGAGCGCAGACATAGGAGAGTAAGCAGCTCCATGACCGGGAGTCGAGTGGATTCGATCCCGGGTTCCATTCTGCCACCAAAGGCAGGCCAACCCTGGCCCCAGGGATCCCCGAA	N	.	PASS	PRECISE;SVMETHOD=Snifflesv1.0.12;CHR2=chr19;END=12504508;STD_quant_start=2.483277;STD_quant_stop=3.009245;Kurtosis_quant_start=10.006448;Kurtosis_quant_stop=-0.574708;SVTYPE=DEL;SUPTYPE=AL;SVLEN=-163;STRANDS=+-;STRANDS2=20,16,20,16;RE=36;REF_strand=0,0;Strandbias_pval=1;AF=1	GT:DR:DV	1/1:0:36
chr19	12508384	59804	N	AAAACAAAGGAAAAGGGGAAGAAAAGGAGAACGAAAGGAAAAAGGGGCAAAAAAAGAACCGAAAGAAAAAAGAGGAAAAAACTAGAGAGAGGGACGAAGGAAAAACAGAAGAGAGGGAAGAGGAACGAAGAGGAAGGCCAGAAGGAGAGAGGGGAAGATAGAGGCGAAACCAATGAGAAGAG	.	FAIL_NOTPRECISE	IMPRECISE;SVMETHOD=Snifflesv1.0.12;CHR2=chr19;END=12508401;STD_quant_start=30.652895;STD_quant_stop=53.853505;Kurtosis_quant_start=0.457102;Kurtosis_quant_stop=-0.594519;SVTYPE=INS;SUPTYPE=AL;SVLEN=102;STRANDS=+-;STRANDS2=0,13,0,13;RE=13;REF_strand=0,0;Strandbias_pval=1;AF=1	GT:DR:DV	1/1:0:13
chr19	12510197	59805	N	GAAGATTACTTACCTTTTTTTTTTTTTTTTTAATTTTTATTTATGGATGATGTCACACAGAGAGAGATAGAAGAGAGCCGGGACGAGGCAGAGGGAGAAGCAGGCTCCTGCACCGGGAGCCCGACGTGGGGATTCGATCGCCGGGCTCCAGGAATCGGCGCCCTGGGCCGCAAAGGCAGGCGCCAAACCGCTGCGGCCACACAGGGATCCCCCC	.	PASS	PRECISE;SVMETHOD=Snifflesv1.0.12;CHR2=chr19;END=12510196;STD_quant_start=3.308239;STD_quant_stop=6.064468;Kurtosis_quant_start=3.311314;Kurtosis_quant_stop=3.688799;SVTYPE=INS;SUPTYPE=AL;SVLEN=223;STRANDS=+-;STRANDS2=15,22,15,22;RE=37;REF_strand=0,0;Strandbias_pval=1;AF=1	GT:DR:DV	1/1:0:37
chr19	12516311	59806	TAATCAAACATTTCATCTTATATGTCACAGAGAGAGGAGACAGACCAGGAGAAAGTCATAGTATGGTCGATCTGGGTCTCCAGAGTTCAAAGCACAACCGCTTCAC	N	.	PASS	PRECISE;SVMETHOD=Snifflesv1.0.12;CHR2=chr19;END=12516417;STD_quant_start=2.440599;STD_quant_stop=1.865010;Kurtosis_quant_start=-1.621641;Kurtosis_quant_stop=-1.443018;SVTYPE=DEL;SUPTYPE=AL;SVLEN=-106;STRANDS=+-;STRANDS2=21,26,21,26;RE=47;REF_strand=0,0;Strandbias_pval=1;AF=1	GT:DR:DV	1/1:0:47
chr19	12523070	59807	N	ATGTTATTTTATTTTATTTAGTTTTATTTTATT	.	FAIL_NOTPRECISE	IMPRECISE;SVMETHOD=Snifflesv1.0.12;CHR2=chr19;END=12523074;STD_quant_start=9.818350;STD_quant_stop=10.266450;Kurtosis_quant_start=0.844133;Kurtosis_quant_stop=0.020477;SVTYPE=INS;SUPTYPE=AL;SVLEN=31;STRANDS=+-;STRANDS2=11,6,11,6;RE=17;REF_strand=0,0;Strandbias_pval=1;AF=1	GT:DR:DV	1/1:0:17
chr19	12523768	59808	N	GGGACACCCCTTTTTTTTTTTTTTTTTTTTTTTTTTTTTTTTTTTTTTTCTTTTTTTTTTTTTTTTTATGTGTTCATTTAACTACATACAGAATAACACCAGTGCCCGTCACCCCTTTTCACTCCACCCCCCGCCCTCTCCCCTTCTACCACCCCAGTTCGTTTCCCAGCGTTAGCAGTCTTATGTTCTGTTCTCCTTCGTATTTCCCACACATTTCTTCTCCCTTCCCTTTCTTTCCCTTCACTATTCTTTATATCCAAATGCATGAGACCTATATGTTTGTCCTTCTCCGATGACTTACTTCCCTCACGCATAATACCCTCCCGTTCCATCCACGTTGAAGCCCATTGTGGGGTATTTGTCATTCTAATAGCTGAGTTGTCATATTCCCATTGTATACATTCACACCATCTTCTTTATCCATTCATCTTGCGTTGGACACCGAGGTCCCTTCCACAGTTTGGCTTATCGTGCCATGCTGCTAGAAAACATCGGGGTGCCGGTTTTTCCAGCGTTCATTGCATTTGTCTCTTGGGGTAAATCCAACCGTGTTGTGCAATTGGGTGTAGGGCCGGTATATTTTTAACTGTTTGGGAACTCCACACAGTTTCCACGGTGGCTGCCCAGTCACCTTCCCCCCACAGTGTAAAGCGGGTTCCCTTTTCTCCATCCCATCTCCAAACATTTGTTGTTTCTGCTTGTTAATTTTTCCCCTTCTCCTTGGTAGGTGGTTATCTCATGTGGTTTTGATTTCCCCCTTCCCCTTTATTTCCCTCTTCGATGCGCACGTGTCCGCGCGAATTTTCCTCATTGCATTGCGTTTGCCACCCAACTAGA	.	FAIL_NOTPRECISE	IMPRECISE;SVMETHOD=Snifflesv1.0.12;CHR2=chr19;END=12523768;STD_quant_start=3.987480;STD_quant_stop=11.045361;Kurtosis_quant_start=-1.930372;Kurtosis_quant_stop=-0.309162;SVTYPE=INS;SUPTYPE=AL;SVLEN=840;STRANDS=+-;STRANDS2=6,9,6,9;RE=15;REF_strand=0,0;Strandbias_pval=1;AF=1	GT:DR:DV	1/1:0:15
chr19	12553134	59809	TGAAATTTTGAAATTGAAATTTTCAAATTTCAAAAGTTTCAAAACTTTCAAAAAGTTTCCCTTTTCAAAAA	N	.	PASS	PRECISE;SVMETHOD=Snifflesv1.0.12;CHR2=chr19;END=12553205;STD_quant_start=0.000000;STD_quant_stop=0.000000;Kurtosis_quant_start=4.041131;Kurtosis_quant_stop=6.260355;SVTYPE=DEL;SUPTYPE=AL;SVLEN=-71;STRANDS=+-;STRANDS2=8,10,8,10;RE=18;REF_strand=0,0;Strandbias_pval=1;AF=1	GT:DR:DV	1/1:0:18
chr19	12556628	59810	N	AAGAAAATTTTTTTTGTAATTTTAGTTATGTAGGAGAGTAACAAGAGAGAGAGGGGCGAGACACGGCAGAGGGAGAAGCCGGCTCCATGCCACCGGGAAGACCTGACATGTGGGATTCGAGCCCGAGTCCTCGCAGGATCGCGCCCTGCCAAAGGCAGGGCGCCAACGCTGCGCCACACAGGGATCCT	.	PASS	PRECISE;SVMETHOD=Snifflesv1.0.12;CHR2=chr19;END=12556634;STD_quant_start=3.662877;STD_quant_stop=7.438638;Kurtosis_quant_start=4.968076;Kurtosis_quant_stop=2.880341;SVTYPE=INS;SUPTYPE=AL;SVLEN=194;STRANDS=+-;STRANDS2=11,13,11,13;RE=24;REF_strand=0,0;Strandbias_pval=1;AF=1	GT:DR:DV	1/1:0:24
chr19	12558855	59811	N	GGAATTTATTTTATTTATTTTTTTTTTTAATTTTATTTATTTTATTTTTTTTTTTTAATTTTTTTTTTTCATTTATTTATGATAGTCACCACTAGAGAGAAGAGAGAGGCAGAGACATAGGCAGAGAGAGAAGCAGGCTCCAGGCCAACGCAGGAGGGCCCGATGTGGACTCGATCCCGGGTCTCCAGGATCGCGCCCTGGGCAAAGGCAGGCGCTAAAAACACGCTGCGCCACCCAGGATCCCCGAGTT	.	PASS	PRECISE;SVMETHOD=Snifflesv1.0.12;CHR2=chr19;END=12558856;STD_quant_start=4.753946;STD_quant_stop=8.637129;Kurtosis_quant_start=2.323694;Kurtosis_quant_stop=2.217370;SVTYPE=INS;SUPTYPE=AL;SVLEN=246;STRANDS=+-;STRANDS2=6,8,6,8;RE=14;REF_strand=0,0;Strandbias_pval=1;AF=1	GT:DR:DV	1/1:0:14
chr19	12574001	59812	N	TTTTCCATATTGTTTCTTCTTTTTTTTCCTTATTTTTTTTTTTTTT	.	PASS	PRECISE;SVMETHOD=Snifflesv1.0.12;CHR2=chr19;END=12574010;STD_quant_start=1.617215;STD_quant_stop=3.540969;Kurtosis_quant_start=-0.304775;Kurtosis_quant_stop=-1.051611;SVTYPE=INS;SUPTYPE=AL;SVLEN=36;STRANDS=+-;STRANDS2=11,15,11,15;RE=26;REF_strand=0,0;Strandbias_pval=1;AF=1	GT:DR:DV	1/1:0:26
chr19	12584348	59813	CCCATTATTCTTTTTTATTTTTTATTTTTTTTTTTATTTTTTTTTTAAAGATTTTATTTATTTATTCATGATAGTCACAGAGAGAGAGAGAGAGGCAGAGACACAGGCAGAGGGAGAAGCAGGCTCCATGCACCGGGAGCCCGATGTGGGATTCGATCCCGGTCTCCAGGATCGCGCCCTGGGCCAAAGGCAGGCGCCAAACCGCTGCGCCACCCAGGGATCCC	N	.	PASS	PRECISE;SVMETHOD=Snifflesv1.0.12;CHR2=chr19;END=12584570;STD_quant_start=2.195036;STD_quant_stop=0.738549;Kurtosis_quant_start=-1.869145;Kurtosis_quant_stop=-1.465207;SVTYPE=DEL;SUPTYPE=AL;SVLEN=-222;STRANDS=+-;STRANDS2=9,14,9,14;RE=23;REF_strand=0,0;Strandbias_pval=1;AF=1	GT:DR:DV	1/1:0:23
chr19	12598029	59814	N	AGGATTTGGATCTGGACCACTTACAATGCACATCACCTCTGATCTATCCTTCCCTGATAATTTGG	.	FAIL_NOTPRECISE	IMPRECISE;SVMETHOD=Snifflesv1.0.12;CHR2=chr19;END=12598029;STD_quant_start=31.954655;STD_quant_stop=22.598673;Kurtosis_quant_start=3.739786;Kurtosis_quant_stop=3.058834;SVTYPE=INS;SUPTYPE=AL;SVLEN=65;STRANDS=+-;STRANDS2=6,5,6,5;RE=11;REF_strand=0,0;Strandbias_pval=1;AF=1	GT:DR:DV	1/1:0:11
chr19	12600598	59815	N	AAACAGAAAGATTTTATGTTTTTTGTTTTGTTGTTTTTGAATTTTTTTTGTTTTTTTTTTTATTTATGATAGTCACAAAGAGAGAGAGAGGGCAAGAGACGAACAGGCAGAGGGAGAAGACAGGCCCATGCACCGGGGAGCCTGGATGTGGGATTCGATCCCAGGTCTGACGGATCCGCGCCCTGGGCCAAGGCAGAGGCCGCCAAACCGCTGCGCCAACCCAGGGAGCCT	.	PASS	PRECISE;SVMETHOD=Snifflesv1.0.12;CHR2=chr19;END=12600619;STD_quant_start=4.668155;STD_quant_stop=5.037360;Kurtosis_quant_start=-0.344489;Kurtosis_quant_stop=-0.349313;SVTYPE=INS;SUPTYPE=AL;SVLEN=214;STRANDS=+-;STRANDS2=27,21,27,21;RE=48;REF_strand=0,0;Strandbias_pval=1;AF=1	GT:DR:DV	1/1:0:48
chr19	12611074	59816	N	TGGTTGTTTATTTTTTTTTTTTTTTTCCTGT	.	PASS	PRECISE;SVMETHOD=Snifflesv1.0.12;CHR2=chr19;END=12611074;STD_quant_start=4.358899;STD_quant_stop=5.770615;Kurtosis_quant_start=5.167883;Kurtosis_quant_stop=6.837741;SVTYPE=INS;SUPTYPE=AL;SVLEN=31;STRANDS=+-;STRANDS2=8,6,8,6;RE=14;REF_strand=0,0;Strandbias_pval=1;AF=1	GT:DR:DV	1/1:0:14
chr19	12704742	59817	N	AACAATGACCCATCTTGGGGTAGCGTTGCCGAGCGGTCTAAG	.	PASS	PRECISE;SVMETHOD=Snifflesv1.0.12;CHR2=chr19;END=12704750;STD_quant_start=6.220932;STD_quant_stop=5.253570;Kurtosis_quant_start=0.992743;Kurtosis_quant_stop=3.921942;SVTYPE=INS;SUPTYPE=AL;SVLEN=35;STRANDS=+-;STRANDS2=5,10,5,10;RE=15;REF_strand=0,0;Strandbias_pval=1;AF=1	GT:DR:DV	1/1:0:15
chr19	12721500	59818	TCCGCGGAGGGGGCTGCGCGGCCCCGGGAGCAGCTCGGCGGGGGCTCGGGCAGAGGAAGAGACTCCGTGCGGAGAGGGCTGCGCGGTTCCAGGAGCAGCTGGGGGGGGGGGGGGCTCGGGCGG	N	.	PASS	PRECISE;SVMETHOD=Snifflesv1.0.12;CHR2=chr19;END=12721625;STD_quant_start=3.577709;STD_quant_stop=3.316625;Kurtosis_quant_start=-1.249949;Kurtosis_quant_stop=-1.386640;SVTYPE=DEL;SUPTYPE=AL;SVLEN=-125;STRANDS=+-;STRANDS2=9,9,9,9;RE=18;REF_strand=0,0;Strandbias_pval=1;AF=1	GT:DR:DV	1/1:0:18
chr19	12770078	59819	N	GTAAAGGCACCTATACCTGCCATACGACCCAGCATTTTGCACGTGTTTGGGATGTGCCCAAAGAGACAAAAGCAATGAAAACGCCGGGGACACGCAACCCGATGTTTCCTAGAGCAATGGCCACGATAGCCAGAACCGTGGAGAAGCCTCGGTGGGTCCAAGCAGAAAGATGAAGGGATAAAGAAGTATGTGGTTTTAATGTATACATGGAAATAATTACTCAGCTAGTAGAAATGAACAAAATACCCACATTGTGCGGCAAACGTTATGGAGGGAGGGGATTATGCATGAGTGAAGTGTCAGGGACGGAGAAAGGACAAACATTATAGATGGTTACTCAGTAAGTTTGGGGATTAAAATAATAAGTGGAGAGGGAAAAATAAGGGAAGGGGAAGAAGAAATGTGTGGGAAGATCAGAAAGGGAGACAGAAAACCGGAAGACTGACTGAACTCTGTGAAACGAACTAAGGGGTGTAGAAAGGGAGGAGGCGGGGGGTGGGAGGGATTGGGTGACGGGGCACGGGGTGTTATTGCCGGTATTTTTGAGTAAATTGAACCCAATTAAAAAAAAAAAAAAAAAAAAAAAAAAAAAAAAAAAAAAAAAAAAA	.	FAIL_NOTPRECISE	IMPRECISE;SVMETHOD=Snifflesv1.0.12;CHR2=chr19;END=12770117;STD_quant_start=3.125577;STD_quant_stop=32.966183;Kurtosis_quant_start=-0.780487;Kurtosis_quant_stop=5.541249;SVTYPE=INS;SUPTYPE=AL,SR;SVLEN=598;STRANDS=+-;STRANDS2=12,15,12,15;RE=27;REF_strand=0,0;Strandbias_pval=1;AF=1	GT:DR:DV	1/1:0:27
chr19	13133747	59820	N	GCGGGAGAAGGGGGGCAGGGAGGGGAAAAGACAT	.	FAIL_NOTPRECISE	IMPRECISE;SVMETHOD=Snifflesv1.0.12;CHR2=chr19;END=13134330;STD_quant_start=195.376304;STD_quant_stop=149.941322;Kurtosis_quant_start=-2.004400;Kurtosis_quant_stop=-1.953665;SVTYPE=INS;SUPTYPE=AL;SVLEN=34;STRANDS=+-;STRANDS2=10,11,10,11;RE=21;REF_strand=0,0;Strandbias_pval=1;AF=1	GT:DR:DV	1/1:0:21
chr19	13151323	59821	N	<INV>	.	PASS	PRECISE;SVMETHOD=Snifflesv1.0.12;CHR2=chr19;END=13151518;STD_quant_start=0.577350;STD_quant_stop=0.930949;Kurtosis_quant_start=6.947444;Kurtosis_quant_stop=0.642920;SVTYPE=INV;SUPTYPE=SR;SVLEN=195;STRANDS=++;STRANDS2=16,14,14,16;RE=30;REF_strand=0,0;Strandbias_pval=1;AF=1	GT:DR:DV	1/1:0:30
chr19	13177615	59822	GGGCCAAAGGCAGGCACTAAACTGCTGCGCCACCCAGGGATCCCCTGATTTTTTTTTTTTAATTTTTATTTTATGATAGCCTCAGAGAGAGAGAGAGAGAGAGAGAGAGAGAGAGGCAAAGACACAGGCAAAGGGAGAAGCAGGCTCCATGCACCTGGAGCCTGACGTGGGATTCGATCCCGGGTCTCCAGGATCGCGC	N	.	PASS	PRECISE;SVMETHOD=Snifflesv1.0.12;CHR2=chr19;END=13177816;STD_quant_start=4.024922;STD_quant_stop=3.483293;Kurtosis_quant_start=0.219960;Kurtosis_quant_stop=1.226374;SVTYPE=DEL;SUPTYPE=AL;SVLEN=-201;STRANDS=+-;STRANDS2=14,16,14,16;RE=30;REF_strand=0,0;Strandbias_pval=1;AF=1	GT:DR:DV	1/1:0:30
chr19	13178013	59823	N	TTTCGTTTTCTTATATTCTTTTCTTTCTTGTCTTCGTAATTCTTCTTTTCTGTTGCTTTC	.	FAIL_NOTPRECISE	IMPRECISE;SVMETHOD=Snifflesv1.0.12;CHR2=chr19;END=13178035;STD_quant_start=24.184706;STD_quant_stop=40.383165;Kurtosis_quant_start=-0.413382;Kurtosis_quant_stop=-1.279166;SVTYPE=INS;SUPTYPE=AL,SR;SVLEN=51;STRANDS=+-;STRANDS2=17,1,17,1;RE=18;REF_strand=0,0;Strandbias_pval=1;AF=1	GT:DR:DV	1/1:0:18
chr19	13179383	59824	N	AATAAATACCAATAAATAAATAACTAAATAAAAT	.	FAIL_NOTPRECISE	IMPRECISE;SVMETHOD=Snifflesv1.0.12;CHR2=chr19;END=13179387;STD_quant_start=9.726253;STD_quant_stop=14.279356;Kurtosis_quant_start=-0.852300;Kurtosis_quant_stop=-1.223625;SVTYPE=INS;SUPTYPE=AL;SVLEN=34;STRANDS=+-;STRANDS2=7,10,7,10;RE=17;REF_strand=0,0;Strandbias_pval=1;AF=1	GT:DR:DV	1/1:0:17
chr19	13284923	59825	N	CAAAAAACCCCCCTCTTAAAAAAAAAAACAAAAACACAAAAAA	.	FAIL_NOTPRECISE	IMPRECISE;SVMETHOD=Snifflesv1.0.12;CHR2=chr19;END=13284923;STD_quant_start=13.878040;STD_quant_stop=12.545916;Kurtosis_quant_start=-0.445615;Kurtosis_quant_stop=-0.460394;SVTYPE=INS;SUPTYPE=AL;SVLEN=40;STRANDS=+-;STRANDS2=7,8,7,8;RE=15;REF_strand=0,0;Strandbias_pval=1;AF=1	GT:DR:DV	1/1:0:15
chr19	13301372	59826	N	AAAAATGAATTTTCCCGGGCACCTGTGCGCGCATCGGTTTAGCGCGCCTGCAGCCCAGCTGGTTGTGTCTGGAGACCCGGGATCGAGTCCCACATCAGGCTTGTTGCATGGCGCTTTGCATCTCCCTCTCCTTTGTATTCGGTCGTCTCTCTCTCTTCTCTCTCTGTGAGCCCTCTATTGAATCTAATAAATAAACATTGATAAAAAAAAAATAAATAAAAAAGGA	.	FAIL_NOTPRECISE	IMPRECISE;SVMETHOD=Snifflesv1.0.12;CHR2=chr19;END=13301377;STD_quant_start=18.047160;STD_quant_stop=28.280735;Kurtosis_quant_start=3.711663;Kurtosis_quant_stop=4.479518;SVTYPE=INS;SUPTYPE=AL;SVLEN=215;STRANDS=+-;STRANDS2=5,6,5,6;RE=11;REF_strand=0,0;Strandbias_pval=1;AF=1	GT:DR:DV	1/1:0:11
chr19	13311072	59827	N	GTTCTTTCGTGACACTCTCTCGTTAAAAAAAGTAGTAAGTAATCTTTAAAAAACACCAAAAGAATAAAATCCAGAATCATGTATCATGAGCTATTAAAGACTTTACGGGATTTGTCCTTGACCTACCGTAT	.	FAIL_NOTPRECISE	IMPRECISE;SVMETHOD=Snifflesv1.0.12;CHR2=chr19;END=13311071;STD_quant_start=48.397314;STD_quant_stop=41.315857;Kurtosis_quant_start=0.459078;Kurtosis_quant_stop=-0.693445;SVTYPE=INS;SUPTYPE=AL;SVLEN=134;STRANDS=+-;STRANDS2=7,4,7,4;RE=11;REF_strand=0,0;Strandbias_pval=1;AF=1	GT:DR:DV	1/1:0:11
chr19	13313987	59828	GTACTTTATCGGGATCCCTGGGTGGCGCAGCGGTTTGGCGCCTGCCTTTGGCCCAGGGTGCGATCCTGGAGACCCGGGATCGATTCCCACGTCGGGCTCCCGGTGCATGGAGCCTGCTTCTCCCTCTGCCTGTGTCTCTGCCTCTCTCTCTCTCTCTCTCTCTCTGTATGACTATCATAAATAAATAATAAAAAATTAAAAAAAAAAAAAGGA	N	.	PASS	PRECISE;SVMETHOD=Snifflesv1.0.12;CHR2=chr19;END=13314200;STD_quant_start=6.016644;STD_quant_stop=5.585696;Kurtosis_quant_start=-1.413729;Kurtosis_quant_stop=-0.520781;SVTYPE=DEL;SUPTYPE=AL;SVLEN=-213;STRANDS=+-;STRANDS2=6,5,6,5;RE=11;REF_strand=0,0;Strandbias_pval=1;AF=1	GT:DR:DV	1/1:0:11
chr19	13345040	59829	CAATTTCCGGGGCCTTGCTCAAGAGGCACCTCCTGCGCCCCCACCTCGAAAC	N	.	PASS	PRECISE;SVMETHOD=Snifflesv1.0.12;CHR2=chr19;END=13345092;STD_quant_start=4.203173;STD_quant_stop=1.207615;Kurtosis_quant_start=-0.643393;Kurtosis_quant_stop=-0.169158;SVTYPE=DEL;SUPTYPE=AL;SVLEN=-52;STRANDS=+-;STRANDS2=21,27,21,27;RE=48;REF_strand=0,0;Strandbias_pval=1;AF=1	GT:DR:DV	1/1:0:48
chr19	13354993	59830	N	CCCCCCCCCCCCCCCCCCCCCCCCCCCCCCCCCCCCC	.	PASS	PRECISE;SVMETHOD=Snifflesv1.0.12;CHR2=chr19;END=13354993;STD_quant_start=2.720294;STD_quant_stop=9.924717;Kurtosis_quant_start=4.049062;Kurtosis_quant_stop=6.421306;SVTYPE=INS;SUPTYPE=AL;SVLEN=58;STRANDS=+-;STRANDS2=3,13,3,13;RE=16;REF_strand=0,0;Strandbias_pval=1;AF=1	GT:DR:DV	1/1:0:16
chr19	13479056	59831	N	GTTCCATTCCACGTTTGAAGCAAATTGTGGGTATTTTATTTGTCATTTTCTAATAGCTGGTAATATCCT	.	PASS	PRECISE;SVMETHOD=Snifflesv1.0.12;CHR2=chr19;END=13479056;STD_quant_start=0.316228;STD_quant_stop=2.073644;Kurtosis_quant_start=0.365647;Kurtosis_quant_stop=-1.509477;SVTYPE=INS;SUPTYPE=AL;SVLEN=61;STRANDS=+-;STRANDS2=4,12,4,12;RE=16;REF_strand=0,0;Strandbias_pval=1;AF=1	GT:DR:DV	1/1:0:16
chr19	13506405	59832	N	CCTGACATGGGACTAGATCCCAGGACTCAGGATCTGCCCTGGGCCAAAGGCAGGCCCTTAAACTGCTGAGCCAACCCGGGATCCTCTCTTGTAAAACATTCTTAAGAGAAAGAAACTCCCAAGTTATTAGAGGAATGGAAATAATCACAAATCCAGGCTTCTCGAATATAGGCCTTTCCTGCCCCCCCTTCTTTTCTGCAGATTTGTCGTAGAAATGAGGGGAGGATGATAATATTTATGAGTTGATTTTGTTTGTAGTAAGACACCGTCTTGAGCTCTCATTGCAAAAGCACACTGTTAGGTTTGTTTTCACTTATGTCATTAGTTGGGGCAGGTCGCAGTCGTTGAGGCAACTCTTTCTCAAGAGATGCCTTAGGTATTGATCTGCTATTTTGGATGCCCAGCTCCATACATTGGGGAAAGGCGAAGAAAAGGAGGAGAGGGAGACTGCTTGAGCGAGAAGAGAAGAAAAGATTATGTGAAACTTTTGCCTAAAGGACTGGACTTAGATGTGATTGCTTCCACTCATATTTTTTAGGCCAAACCTCGCCCACATGCGCCCATCCAGCTCCTTTCTGTTGGGAAATGCCAACCTTCCGTTTGATCAGGAAGAAGTGCCACTTGGTGGCGTTTGGTGTAACAGGTTTTTTTTCCTTTTCTATCGTTTACGGGTGTATTTAAGTTATAGATATAGGTATTACACACACACACCCAGCCCAAGCTTTAAAAATAGTTGTAGCTATTATTTATTTCTAAAAAGATTTTATTTATTCATTCATGAGGAGACACCGAGAAGAGGAGAGGCAGAGAACAGGCAGAGGGAGAAGCAGGCCCATGCAAGGAAA	.	FAIL_NOTPRECISE	IMPRECISE;SVMETHOD=Snifflesv1.0.12;CHR2=chr19;END=13506404;STD_quant_start=6.041523;STD_quant_stop=12.221907;Kurtosis_quant_start=-1.869829;Kurtosis_quant_stop=7.601279;SVTYPE=INS;SUPTYPE=AL;SVLEN=841;STRANDS=+-;STRANDS2=13,20,13,20;RE=33;REF_strand=0,0;Strandbias_pval=1;AF=1	GT:DR:DV	1/1:0:33
chr19	13507715	59833	N	TAGTATTTATAGTTTATGGGTATGTTTTGTTTAATTGTTTTTTTAATTGGTTATTGATTTAATTATAGTCACAGAGAGAGAGAGAGGCGCAGAGACAACAGGCAGAGGGAGAAGCAGGCTCCATGACACCGGGAGCCCGATGTGGGAGTCGAATCCCGGGTCTCACAGGATTCACGCCCGTGGGCCAAAGGCAGGACGCCTAAACCACGGCGCCACCCAGGGATCCCC	.	PASS	PRECISE;SVMETHOD=Snifflesv1.0.12;CHR2=chr19;END=13507730;STD_quant_start=2.915476;STD_quant_stop=5.405024;Kurtosis_quant_start=14.698933;Kurtosis_quant_stop=3.319352;SVTYPE=INS;SUPTYPE=AL;SVLEN=212;STRANDS=+-;STRANDS2=23,33,23,33;RE=56;REF_strand=0,0;Strandbias_pval=1;AF=1	GT:DR:DV	1/1:0:56
chr19	13530036	59834	N	GATCTAAATAATATTTGTTTTTTTTTTTGTTTTAAATTTGTTATTTATTCAGATAGTCACGCAGTGAGAGAGAGAGAGGGCTAGAGACACAGGCAGAGGGAGAAGCCTTCTGCCATGCACCGGGAGCCTGACGTGGGGATTTGATTCCGGATCTCCAGGATCGCGCCCTGTGCCAAAGGCAAGGCGCCAAACTGCTGCGCCACCCCAAGGAGTCCC	.	PASS	PRECISE;SVMETHOD=Snifflesv1.0.12;CHR2=chr19;END=13530051;STD_quant_start=3.200216;STD_quant_stop=4.533401;Kurtosis_quant_start=-1.970473;Kurtosis_quant_stop=-0.172507;SVTYPE=INS;SUPTYPE=AL;SVLEN=206;STRANDS=+-;STRANDS2=24,35,24,35;RE=59;REF_strand=0,0;Strandbias_pval=1;AF=1	GT:DR:DV	1/1:0:59
chr19	13535048	59835	N	TACTATCTATCTAGCTATTCTATCTACGCCTATA	.	PASS	PRECISE;SVMETHOD=Snifflesv1.0.12;CHR2=chr19;END=13535049;STD_quant_start=9.055385;STD_quant_stop=7.816649;Kurtosis_quant_start=3.334493;Kurtosis_quant_stop=3.500712;SVTYPE=INS;SUPTYPE=AL;SVLEN=32;STRANDS=+-;STRANDS2=9,6,9,6;RE=15;REF_strand=0,0;Strandbias_pval=1;AF=1	GT:DR:DV	1/1:0:15
chr19	13544997	59836	N	TAGATGCGTGGTATGGGTGGGTGGGCATCAGTTTTATTTTTTTTTTTTTTTTTTTTTTTATTTTTTTTTTTTTAAAGATTTTTATTTATATTTATTATGATAGTCACAGATGGGAGAGAGAGAGGCAGAGGACACAGGCAGAGGGAGAAAGCAGGCTCCATGCACCGGGAGCCCGATGTGGGGGATCGTCCCGGGTCTCCAGGATCGTGCCTGGCCAACGGCAGGCGCCCAAACGCTGCGCACCAGGGATCCC	.	FAIL_NOTPRECISE	IMPRECISE;SVMETHOD=Snifflesv1.0.12;CHR2=chr19;END=13545000;STD_quant_start=10.124228;STD_quant_stop=55.714451;Kurtosis_quant_start=5.633725;Kurtosis_quant_stop=0.442020;SVTYPE=INS;SUPTYPE=AL;SVLEN=241;STRANDS=+-;STRANDS2=9,3,9,3;RE=12;REF_strand=0,0;Strandbias_pval=1;AF=1	GT:DR:DV	1/1:0:12
chr19	13551367	59837	N	TTTAACGGCTGATTTTTTATTTTTCTGTTTATTTTTAGTTTTTATTTTTTTATTATTTAATAGATACGTCACAGAACCAGAGAGAGAGAGCAGGCAGCGACACAGGCAGAGGAGAAGCAGGATTCGCATGCACTGGGAGCCCGATGTAGGGATTAGATCCCGGGCAGCCAGACAGGCGGCCCTGGCCAAAGGCAGGAGCGCCAATCCCGCGCGCCACCCTAGGGATCCCA	.	PASS	PRECISE;SVMETHOD=Snifflesv1.0.12;CHR2=chr19;END=13551387;STD_quant_start=4.791659;STD_quant_stop=7.310267;Kurtosis_quant_start=8.599728;Kurtosis_quant_stop=4.162382;SVTYPE=INS;SUPTYPE=AL,SR;SVLEN=211;STRANDS=+-;STRANDS2=29,21,29,21;RE=50;REF_strand=0,0;Strandbias_pval=1;AF=1	GT:DR:DV	1/1:0:50
chr19	13555732	59838	N	TGAGAATAATTATCATTATCATGATATTATGTTATGATATCATGATAAATGGCAGGATATAATAATAAGTAAT	.	PASS	PRECISE;SVMETHOD=Snifflesv1.0.12;CHR2=chr19;END=13555734;STD_quant_start=0.639602;STD_quant_stop=1.918806;Kurtosis_quant_start=12.826691;Kurtosis_quant_stop=9.142073;SVTYPE=INS;SUPTYPE=AL;SVLEN=70;STRANDS=+-;STRANDS2=15,30,15,30;RE=45;REF_strand=0,0;Strandbias_pval=1;AF=1	GT:DR:DV	1/1:0:45
chr19	13573683	59839	N	TGAAAACTTTGTTTTTTTTTTTTTTTTTTTTTTTTTTTTAAATGCATTATTTATTTATGATAGACATAGAGAGAGAGAGAGGCAGAAGCACAGAGGGAGGGAGAAGCCAGTCCATTGCCGGGAGCCTGACGTGGGAATCGATCCTGGGGATCCCGGACTCACGCTGGGCCAAAGGAGGTTGCCAAACCGCTGAGCCACCCAGGGATCCCC	.	PASS	PRECISE;SVMETHOD=Snifflesv1.0.12;CHR2=chr19;END=13573686;STD_quant_start=4.041452;STD_quant_stop=5.278889;Kurtosis_quant_start=11.957136;Kurtosis_quant_stop=6.539225;SVTYPE=INS;SUPTYPE=AL;SVLEN=210;STRANDS=+-;STRANDS2=14,16,14,16;RE=30;REF_strand=0,0;Strandbias_pval=1;AF=1	GT:DR:DV	1/1:0:30
chr19	13597766	59840	TTTTTTTTTATTTTTTTTTTATTTTTTTATTGGTGTTCAATTTACTAACATACAGAATAACACCCAGTGCCCGTCACCCATTCACTCCCACCCCCCACCCTCCTCCCCTTCTACCACCCCTAGTTCGTTTCCCAGAGTTAGCAGTCTTTACGTTCTGTCTCCCTTTCTGATATTTCCCACACATTTCTTCCCCCTTCCCTTCTTTTCCCTTTCACTATTATTTATATTCCCCAAATGAATGAGAACATATAATGTTTGTCCTTCTCCGACTGACTTACTTCACTCAGCATAATACCCTCCAGTTCCATCCACGTTGAAGCAAATGGTGGGTATTTGTCATTTCTAATAGCTGAGTAATATTCCATTGTATACATAAACCACATCTTCTTTATCCATTCATCTTTCGTTGGACACCGAGGCTCCTTCCACAGTTTGGCTATCGTGGCCATTGCTGCTAGAAACATCGGGGTGCAGGTGTCCTGGCGTTTCATTGCATTTGTATCTTTGGGGTAAATCCCCAACAGTGCAATTGCTGGGTCGTAGGGCAGGTATATTTTTAACTGTTTGAGGAACCTCCACATAGTTTTCCAGAGTGGCTGCACCAGTTCACATTCCCACCAACAGTGTAAGAGGGTTCCCTTTTCTCCGCATCCTCTCCAACATTTGTGGTTTCCTGCCTTGTTAATTTGCCCCATTCTCACTGGTGTGAGGTGGTATCTCATTGTAGTTTTGATTTGTATTTCCCTGATGGCAAGTGATGCAGAGCATTTTCTCATATGCATGTTGGCCATGTCTATGTCTTCCTCTGTGAGATTTCTGTTCATGTCTTTTGCCCATTTCATGATTGGATTGCTTGTTTCTTTGGTGTTGAGTTTCATAAGTTCTTTATAGATCTTGGAAACTAGCCCTTTATCTGATATGTCATTTGCAAATATCTTCTCCCATTCTGTAGGTTGTCTTTGAGTTTTGTTGACTGTATCCTTTGCTGTGCAAAAGCTTCTTATCTTGATGAAGTCCCAATAGTTCATTTTTGCTTTTGTTTCTTTTGCCTTCGTGGAGGTATCTTGCAAGAAGTTACTATGGCCGAGTTCAAAAAGGGTGTTGCCTGTGTTCTTCTCTAGGATTTTGATGGAATCTTGTCTCACATTTAGATCTTTCATCCATTTTGAGTTTATCTTTGTGTATGGTGAAAGAGAGTGGTCTAGTTTCATTCTTCTGCATGTGGATGTCCAATTTTCCCAGCACCATTTATTGAAGAGACTGTCTTTCTTCCAATGGATAGTCTTTCCTCCTTTATCGAATATTAGTTGCCCATAAAGTTCAGGGTCCACTTCTGGATTCTCTATTCTGTTCCACTGATCTATGTGTCTGTTTTTGTGCCAGTACCACACTGTCTTGATGACCACAGCTTTGTAATACAACCTGAAATCTGGCATTGTGATGCCCCCAGATATGGTTTTCTTTTTTAAAATTCCCCTGGCTATTTGGGGTCTTTTCTGATTCCACACAAATCTTAAAATAATTTGTTCTAACTCTCTGAAGAAAGTCCATGGTATTTTGATAGGGATTGCATTAAACGTGTATATTGCCCTGGGTAACATTGACATTTTCACAATATTAATTCTGCCAATCCATGAGCATGGAATATTTTTCCATCTCTTTGTGTCTTCCTCAATTTCTTTCAGAAGTGTTCTATAGTTTTGAGGGTATAGATCCTTTACATCTTTGGTGAGGTTTATTCCTAGGTATCTTATGCTTTTGGGTGCAATTGTAAATGGGATTGACTCCTTAATTTCTCTTTCTTCAGTCTCATTGTTAGTGTATAGAAATGCCACTGACTTCTGGGCATTGATTTTGTATCCTGCCACGCTACCGAATTGCTGTATGAGTTCTAGCAATCTTGGGGTGGAGACTTTTGGGTTTTCTATGTAGAGTATCATGTCATCGGCGAAGAGGGAGAGTTTGACTTCTTCTTTGCCAATTTGAATGCCTTTAATGTCTTTTTGTTGTCTGATTGCTGAGGCTAGGACTTCCAGTACTATGTTGAATAGCAGTGGTGAGAGTGGACATCCCTGTCTTGTTCCTGATCTTAGGGGAAAGGCTCCCAGTGCTTCCCCATTGACAATGATATTTGCTGTGGGCTTTTCATAGATGGCTTTTAAGATGTTGAGGAATGTTCCCTCTATCCCTACACTCTGAAGAGTTTTGATCAGGAATGGATGCTGTATTTTGTCAAATGCTTTCTCTGCATCTAATGAGAGGATCATATGGTTCTTGGTTTTTCTCTTGCTGATATGATGAATCACATTGATTGTTTTACGGGTGTTGAACCAGCCTTGTGTCCCAGGGATAAATCCTACTTGGTCATGGTGAATAATTTTCTTAATGTACTGTTGGATCCTATTGGCCAGTATCTTGTTGAGAATTTTTGCATCCATGTTCATCAGGGATATTGGTCTGTAATTCTCCTTTTTGGCGGGGTCTTTGTCTGGCTTTGGAATTAAGGTGATGCTGGCTTCATAGAACGAATTTGGAAGTACTCCATCTCTTTCTATCTTTCCAAACAGCTTTAGGAGAATAGGTATGATTTCTTCTTTAAACGTTTGATAAAATTCTCCTGGGAAGCCATCTGGCCCTGGACTCTTGTGTCTTGGGAGGTTTTTGATGACTGCTTCAATTTCCTCCCTGGTTATTGGCCTGTTCAGGTTTTCTATTTCTTCCTGTTCCAGTTTTGGTAGTTTGTGGCTTTCCAGGAATGCGTCCATTTCTTCTAGATTGCCTAATTTATTGGCGTATAGCTGTTCATAATATGTTTTTAAAATCGTTTGTATTTCCTTGGTGTTGGTAGTGATCTCTCCTTTCTCATTCATAATTTTATTAATTTGAGTCTTCTCTCTCTTCTTTTTAATAAGGCTGGCTAATGGTTTATCTATCTTATTAATTCTTTCAAAGAACCAACTCCTGGTTCTGTTGATCTGTTCCACAGTTCTTCTGGTCTCGATTTCGTTGAGTTCTGCTCGAATCTTTATTAACTCCCTTCTTCTCTTGGGTGTAGGATCTATTTGCTGTTTTTTCTCTAGCTCCTTTATGTGTAAGGTTAGCTTTTGTATTTGAGTTCTTCCCAGTTTTTGAATGGATGCTTGTATTGCGATGTATTTCCCCCTTAGGACTGCTTTTGCTGCATCCCAAAGATTTTGAACGGTTGTATCTTCATTCTCATTAGTTTCCATGAATCTTTTTAATTCTTCCTTAATTTCTTGGTTGACCCTTTTATCTTTTAGCAGGATGGTCCTTAACCTCCATGTGTTTGAGGTCCTTCCAAACTTCTTGTTGTGATTTAGTTCTAATTTCAAGGCATTATGGTCCGAGAATATGCAGGGGACAATCCCAATTTTTTGGTATCGGTTCAGACCCGTTTTGTGACCCAATATGTGGTCTATTCTGGAGAAAGTTCCATGTGCGCTTGAGAAGAATGTGTATTCGGTTGAATTTGGATGTAAAGTTCTGTAGATATCTGTGAAATCCATCTGGTCCAGTGTATCATTTAAAGCTTTCGTTTCTTTGGAGATGTTTTGCTTAGAAGACCTATCGAGTATAGAAAGAGCTAGATTGAAGTCACCAAGTATAAGTGTATTATTATCTAAGTATTTCTTCACTTTGGTTAATAATTGATTTATATATTTGGCAGCTCCCACATTCGGAGCATATATATTGAGGATTGTTAAGTCCTCTTGTTGAATAGATCCTTTAAGTATGATATAGTGTCCCTCTTCATCTCTCACTACAGTCTTTGGGGTAAATTTTAGTTTATCTGATATAAGGATGGCTACCCCTGCTTTCTTTTGAGGACCATTCGAATGGTAAATGGTTCTCCAACCTTTTATTTTCAGGCTGTAGGTGTCCTTCTGTCTAAAATGAGTCTCTTGTAGACAGCAAATAGATGGGTCCTGCTTTTTATCCAGTCTGAAACCCTGCGCCTTTTGAAAGGGGTCATTAAGCCCGTTCACATTCAGAGTTACTATTGAGAGATATGAGTTAGTGTCATCATGATATCTATTCAGTCTTTGTATTTGTGGACTGTTCCACTGAACTTTTTCTTAAAGGGGGAATTTTAAGAGGCCCCCCTTTAAAAATTTTTTGCAGAGCTGGTTTGGAGGTCAAAATATTCTTTTAGTTGCTGCCTGTCTTGGAAGCTCTTTATCTCTCCTTCCATTTTGAATGAGAGCCTTGCTGGATAAAGTATTCTTGGTTGCATGTTCTTCTCATTTAGGCCCTGAATATATCCTGCCAGCCCTTTCTGGCCTGCCAGGTCTCTGTGGAGAGGTCTGCTGTTACCCTAATACTCCTCCCCATAAAGTCAGGGATTTCTTGTCTCTTGCTGCTTTAAGGATCTTCTCTTTATCTTTGGAATTTGCAAGCTTCACAATTAAATGTCGGGGTGTTGAACGGTTTTTATTGATTTTGGGGGGGGATCTCTCTATTTCCTGGATCTGAATGCCTGTTTCCCTTCCCAGATTAGGAAAGTTTTCAGCTAGAATTTGTTCAAAACATATTCTGGCCCTCTGTCCCTTTCGGCGCCCTCGGGAACCCCAATTAAACGTAGGTTTTTCTTTCTCAGGCTGTCGTTTATTTCCCTTAATCTATCTTCATGGTCTTTTAATTGTTTGTCTCTTTTTTCCTCAGTTTCCCTCTTTGCTATCAACTTGTCTTCTATGTCACTCACTCGTTCTTCCACCTCGTTAACCCTCGTCGTTAGGACTTCTAGTTTGGATTGCATCTCATTCAATTGATTTTTAATTTCTGCCTGATTAGTTCTAAATTCTGCAGTCATGAAGTCTCTTGAGTCCTTTATACTTTTTTCTAGAGCCACCAGTAGCTGTATAATAGTGCTTCTGAATTGGCTTTCTGACATTGAATTGTAATCCAGATTTGTAACTCTGTGGGAGAGAGGACTGTTTTGATTCTTTCTTTTGAGGTGAGGTTTTCCTTCTAGTCCCTTTTGCTCAGTGCAGAGTGGCCAAAAGCAAGTTGTATTGGGAAAAAGAGAAAAAGAGAGGAGAGAAAGAAGGAAAGAAAAGAGAAAGAGAAAAAAAAGGGAAGAAAAAAAAAAAAAAAACGAAAAAAAAAAAAAAGGGAAAAAAAAGAGAAAGAAAAAGAAAGGAGAAAAAAGGGGGTGGGGGAAGGATACAAATCAAAAAGCAAAATAAAACAAAAACAAAAACAAAAACAAACAAACAAAAAAAGAACCACCGGGAGTTTTCTTCTGATTCTGTGTACTTTAAGTCCCTTGGCTTCTCCTGGAAGTTGTCCGTCTAGCTGGTGTTCTGGGGGAGGGGCCTGTTGTGCTGATTTTCAGGTGTTAGCAGTTGGGGGGGCTGCTGTGCCCCTGCCTGGTGCAGGGCTCAGTGCGGGTTGTTTACCCCGTGAGGCCCCAGGAGCAACAGCCCCAGTGGCGGGGCAGCTCTGGAAACCTGGATTCAGCCCCCGCAGGAACTCCGGAGCTCTCCGTTGCAGGGCCTGGAGGGGTCCGGGGGGGGCCGCTGATCTGCTCAGCTCGGGGCAGGAGCGTCCTGCTGTCCTGGGGCCCTCCCGCCTCTGCCTGTCCCGGGGAGGCCGGATCCTGGGCTGTGTCCCGGCGCCCTGTGCTCCGGAGCCTGCGCTGGTGGATTCGCGCTCCCGGGCCGCGCAGCCCCCTCCGCGGAGCCGCCGCCCAAGCCCCTCCGAGCTGCTCCTGGAACCGCGCAGCCCCCTCCGCACGGAGCCTCTTCCTCTGCCCGAGCCCCTCCGAGCTGCTCCCGGGGCCGCGCAGCCCCCTCCGCGGAGCCGCCGCCCGAGCCCCCCGAGCTGCTCCGGGTCCCGCCGGGTGTCCGCCGTGCGCGCTGCAGCCCTTAGGGAGCTCGGCGCACTCTCCTGGGCGCGCAGTTGCTGTTACTGTCCCCGGGAACCCGAGGGCATCCTCGCCCTCCTGGGTCCTGCTCCACCTCCCCGCGAGCCCCTTTCCGCCCGGGAAGGTCGGTGCAGCTCCTGCTCCTCCGGGACGGGGCTCTCCTGTCCTGGGGACACTCCGCCCCGCCTCAGCCCGGCTCCTCGCGGGGCCCCTCCCCCTTGGAGGCCTTTGTTCCTTTATTTCTTTTTCCCCGTCTTCCTACCTGGATAGAAGCGCGAATTCTTCTCACTGTAGCATTCCAGCTGGTCTCTCTTTAAATCTCAGGCCGAATTCATAGATTTTCAGGATAATTTGAAGGTTTTCTGTATGCCACAGTGCTGCATATGAAGGGACCAATAAACACCCTGGGCACCGGTGTTTTCACAGTAGTGAGGGAGGAGAATGTCACTATTTCTAGATCACCAGTTTATTATAAAATGACAGAACTCAGGAACAGCCAGATGGAAGAGATGCATAGGACGAAAAAGGGAAGAAAGGCGTGGAATTTCCATGTATTCTCCAGGCCCACCACTCTCTCCACATTCACGTGTTGACCAACCCAGAAATTCCGCTATTTTTGCTTA	N	.	PASS	PRECISE;SVMETHOD=Snifflesv1.0.12;CHR2=chr19;END=13604262;STD_quant_start=1.802776;STD_quant_stop=0.707107;Kurtosis_quant_start=15.385702;Kurtosis_quant_stop=14.614567;SVTYPE=DEL;SUPTYPE=AL,SR;SVLEN=-6496;STRANDS=+-;STRANDS2=30,18,30,18;RE=48;REF_strand=0,0;Strandbias_pval=1;AF=1	GT:DR:DV	1/1:0:48
chr19	13608136	59841	N	CAACTACAACCCCACCCCCAACAAACCTCCCCCCCTACCCCCTCACCACTACCCCTCCCTAT	.	FAIL_NOTPRECISE	IMPRECISE;SVMETHOD=Snifflesv1.0.12;CHR2=chr19;END=13608151;STD_quant_start=6.618157;STD_quant_stop=20.079841;Kurtosis_quant_start=-0.441947;Kurtosis_quant_stop=-1.331998;SVTYPE=INS;SUPTYPE=AL;SVLEN=47;STRANDS=+-;STRANDS2=4,13,4,13;RE=17;REF_strand=0,0;Strandbias_pval=1;AF=1	GT:DR:DV	1/1:0:17
chr19	13610640	59842	N	CCTTCCCCAATGTCAAAGTATAACCCTCCCTGTAACCCAGTAAGAAG	.	PASS	PRECISE;SVMETHOD=Snifflesv1.0.12;CHR2=chr19;END=13610641;STD_quant_start=0.316228;STD_quant_stop=1.224745;Kurtosis_quant_start=6.669302;Kurtosis_quant_stop=5.623803;SVTYPE=INS;SUPTYPE=AL;SVLEN=47;STRANDS=+-;STRANDS2=11,10,11,10;RE=21;REF_strand=0,0;Strandbias_pval=1;AF=1	GT:DR:DV	1/1:0:21
chr19	13645518	59843	N	CCAATGCACTACTTTTTTTTTTTTTTAAAATTTTCATTTTATTTATTAATGACCGTCACACACAGAGAGAGAGAGCGAGAGGAGCACAGAGACACAGCAGAGGGAGAGCAAGCTCCATGCACCGGAGCCCGACGGGGGATTCGATCCCGGGTCTGCCAGGATCGCGCCCTGGGCAAAGGCAGGCGCCAAACCACTGCGCCAACCCAGGTATCC	.	FAIL_NOTPRECISE	IMPRECISE;SVMETHOD=Snifflesv1.0.12;CHR2=chr19;END=13645519;STD_quant_start=30.502459;STD_quant_stop=16.343194;Kurtosis_quant_start=6.381246;Kurtosis_quant_stop=6.538529;SVTYPE=INS;SUPTYPE=AL;SVLEN=213;STRANDS=+-;STRANDS2=6,6,6,6;RE=12;REF_strand=0,0;Strandbias_pval=1;AF=1	GT:DR:DV	1/1:0:12
chr19	13656293	59844	N	CCTTTGTGTTTAAAATTTTTTATTTTATTATTTCTTTATGATAGGTCACAGAGAGAGCGATAGAGAGGCAGAGACAAAGGCAGAGGGAGGAGACGAAGCAGGTCCATGCACCGGAGCCCGATGTGGGCCTCGATCCCGGTCTCCAGGATCGTGCCCCTGCGGCCAACGGCAGGCGCCAAACCACTGGGCCACCAGGGAATCCCC	.	PASS	PRECISE;SVMETHOD=Snifflesv1.0.12;CHR2=chr19;END=13656295;STD_quant_start=1.048809;STD_quant_stop=7.266361;Kurtosis_quant_start=5.598262;Kurtosis_quant_stop=0.366755;SVTYPE=INS;SUPTYPE=AL;SVLEN=203;STRANDS=+-;STRANDS2=7,10,7,10;RE=17;REF_strand=0,0;Strandbias_pval=1;AF=1	GT:DR:DV	1/1:0:17
chr19	13659760	59845	N	AGAAATAAGAGCATTAGGGATCCCTGGGTGGCGCAGCGGTTGCGCCTGCCTTTGGCCCCAGGAGAGATTCTGGCAGGACCCAGCGGTATAGAATCAAAGTCGGGCTAAAGGTGCATGGAGACCGGACTTCTCCATCTTGCCTCGTGTCTCTGCTCTCTCTCTGTGACTATCTATAAATAACTAATAAAAAATTAAAAAAAAACA	.	PASS	PRECISE;SVMETHOD=Snifflesv1.0.12;CHR2=chr19;END=13659767;STD_quant_start=5.253570;STD_quant_stop=4.183300;Kurtosis_quant_start=5.364074;Kurtosis_quant_stop=1.993391;SVTYPE=INS;SUPTYPE=AL;SVLEN=203;STRANDS=+-;STRANDS2=10,9,10,9;RE=19;REF_strand=0,0;Strandbias_pval=1;AF=1	GT:DR:DV	1/1:0:19
chr19	13664948	59846	AATGGATAAGAGTGGGAGGAGCAAGATGGCGGAAGAGCAGGGTCTCCAAATCACCTGTCTCCACCAAACTACCTAGAAAACCTTCAAATTATCCTGAAAATCTATGAATTCGGCCTGAGATTTAAAGAGAGACCAGCTGGAATGCAACAGTGAGAAGAGTTCGCGCTTCTATCAAGGTAGGAAGACGGGGAAAAAGAAATAAAGACACAAAGGCCTCCGAGGGGGAGGGGCCCCGCGAGGAGCCGGGCTGAGGCCGGGGCGAGTGTCCCCAGGACAGGAGAGCCCCGTCCCGGAGGAGCAGGAGCTGCACCGACCTTCCCGGGCGGAAGGGGGCTCGCGGGGAGGTGGAGCAGGACCCAGGAGGGCGGGGATGCCCTCGGGCTCCCGGGGACAGTAACAGCAACTGCGCACCCAGGAGAGTGCGCCGAGCTCCCTAAGGGCTGCAGCGCGGGCGGCGGGACCCGGCGGGACCCGGAGCAGCTGAAGGGGCTCGGGGGCGGCTCCGCGGAGGGGGCTGCGCGGCCCCGGGAGCAGCTCGGAGGAGGCTCGGAGCAAGGAGAGGCCGTGCGGACGGGCTCGCGGTCCAGGAGCAGCCGGAGGGGCCGGGCGGCGGCTCCGCGGAGGGGTTGCGCGGCCCGGCGCGAATCCACCAGCGCAGGCTCCGGAGACAGGGCGCCGGGACACAGCCCAGGATCCCGCCTCCCCCGGGACAGGCAGAGGCCGGAGGGCCCAGGAAGCGAGGACGCTCCTGCCCCAGCTGAGCAGATCAGCGGCCCCGCCCCGGAGCCTCCAGGCCACTGCAGACGGAGTTCCTGCCGGACTGAATCCAGGTTTCCAGAGCTGCCCCGCCACTGGGGCTGTTCCTCCTGCGGCCTCACGGGGTAAACAACCCCCACTTAGGCCTGCACCAGGCAGGGGCACAGCAGCTCCCCAACTGCTAACACCTGAAATCAGACAACAGGCCCTCCCAGAACACAGCTAGACGGACAAGATCCAGGAGAAGCCAAGGACTTAAAGTACACAGGATCAGAAGATACTCCCCCGTGTTCTTTGTTTTTGTTTTTGTTTGTTTGCTTTTTGATTTGTTTCCTTCCCCCACCCCTTTTTTTCTCCTTTCTTTTTCTTTCTCTTTTCTTCTTTTTTTTTTTTTTTTTTCGTTTTTTTTTTCTTTTTCTTCCCTTTTTTTTTCTCTTTCTCTTTTCTTTCCTTCTTTCTCTCCTCTCTTTTCTCTTTTTCCCAATACAACTTGCTTTTGGCCACTCTGCACTGAGCAAAATGACTAGAAGGAAAACCTCACCTCAAAAGAAAGAATCAGAAACAGTCCTCTCTCCCACAGAGTTACAAAATCTGGATTACAATTCAATGTCAGAAAGCCAATTCAGAAGCACTATTATACAGCTACTGGTGGCTCTAGAAAAAAGTATAAAGGACTCAAGAGACTTCATGACTGCAGAATTTAGAGCTAATCAGGCAGAAATTAAAAATCAATTGAATGAGATGCAATCCAAACTAGAAGTCCTAACGACGAGGGTTAACGAGGTGGAAGAACGAGTGAGTGACCTAGAAGACAAGTTAATAGCAAAGAGGGAAACTGAGGAAAAAAGAGACAAACAATTAAAAGACCATGAAGATAGATTAAGGGAAATAAACGACAGCCTGAGGAAGAAAAACCTACGTTTAATTGGGGTTCCCGAGGGCGCCGAAAGGGACAGAGGGCCAGAATATGTATTTGAACAAATTCTAGCTGAAAACTTTCCTAATCTGGGAAGGGAAACAGGCATTCAGATCCAGGAAATAGAGAGATCCCCCCCTAAAATCAATAAAAACCGTTCAACACCTCGACATTTAATTGTGAAGCTTGCAAATTCCAAAGATAAGGAGAAGATCCTTAAAGCAGCAAGAGACAAGAAATCCCTGACTTTTATGGGGAGGAGTATTAGGGTAACAGCAGACCTCTCCACAGAGACCTGGCAGGCCAGAAAGGGCTGGCAGGATATATTCAGGGTCCTAAATGAGAAGAACATGCAACCAAGAATACTTTATCCAGCAAGACTCTCATTCAAAATGGAAGGAGAGATAAAGAGCTTCCAAGACAGGCAGCAACTAAAAGAATATGTGACCTCCAAACCAGCTCTGCAAGAAATTTTAAGGGGGCCTCTTAAAATTCCCCTTTAAGAAGAAGTTCAGTGGAACAGTCCACAAAAACAAAGACTGAATAGATATCATGATGACACTAAACTCATATCTCTCAATAGTAACTCTGAATGTGAACGGGCTTAATGACCCCATCAAAAGGCGCAGGGTTTCAGACTGGATAAAAAAGCAGGACCCATCTATTTGCTGTCTACAAGAGACTCATTTTAGACAGAAGGACACCTACAGCCTGAAAATAAAAGGTTGGAGAACCATTTACCATTCGAATGGTCCTCAAAAGAAAGCAGGGGTAGCCATCCTTATATCAGATAAACTATAATTTACCCCGAAGACTGTAGTGAGAGATGAAGAGGGACACTATATCATACTTAAAGGATCTATTCAACAAGAGGACTTAACAATCCTCAATATATATGCTCCGAATGTGGGAGCTGCCAAATATATAAATCAATTATTAACCAAAGTGAAGAAATACTTAGATAATAATACACTTATACTTGGTGACTTCAATCTAGCTCTTTCTATACTCGATAGGTCTTCTAAGCAAAACATCTCCAAGAAACGAGAGCTTTAAATGATACACTGGACCAGATGGATTTCACAGATATCTACAGAACTTTACATCCAAACTCAACTGAATACACATTCTTCTCAAGCGCACATGGAACTTTCTCCAGAATAGACCACATATTGGGTCACAAATCGGGTCTGAACCGATACCAAAAGATTGGGATTGTCCCCTGCATATTCTCGGACCATAATGCCTTGAAATTAGAACTAAATCACAACAAGAAGTTTGGAAGGACCTCAAACACGTGGAGGTTAAGGACCATCCTGCTAAAAGATAAAAGGGTCAACCAGGAAATTAAGGAAGAATTAAAAAGATTCATGGAAACTAATGAGAATGAAGATACAACCGTTCAAAATCTTTGGGATGCAGCAAAAGCAGTCCTAAGGGGGAAATACATCGCAATACAAGCATCCATTCAAAAACTGGAAAGAACTCAAATACAAAAGCTAACCTTACACATAAGGAGCTAGAGAAAAAACAGCAAATAGATCCTACACCCAAGAGAAGAAGGGAGTTAATAAAGATTCGAGCAGAACTCAACGAAATCGAGACCAGAAGAACTGTGGAACAGATCAACAGAACCAGGAGTTGGTTCTTTGAAAGAATTAATAAGATAGATAAACCATTAGCCAGCCTTATTAAAAAGAAGAGAGAGAAGACTCAAATTAATAAAATCATGAATGAAAAAGGAGAGATCACTACCAACACCAAGGAAATACAAACGATTTTAAAAACATATTATGAACAGCTATATGCCAATAAATTAGGCAATCTAGAAGAAATGGACGCATTCCTGGAAAGCCACAAACTACCAAAACTGGAACAGGAAGAAATAGAAAACCTGAACAGGCCAATAACCAGGGAGGAAATTGAAGCAGTCATCAAAAACCTCCCAAGACACAAGAGTCCAGGGCCAGATGGCTTCCCAGGAGAATTTTATCAAACGTTTAAAGAAGAAATCATACCTATTCTCCTAAAGCTGTTTGGAAAGATAGAAAGAGATGGAGTACTTCCAAATTCGTTCTATGAAGCCAGCATCACCTTAATTCCAAAGCCAGACAAAGACCCCGCCAAAAAGGAGAATTACAGACCAATATCCCTGATGAACATGGATGCAAAAATTCTCAACAAGATACTGGCCAATAGGATCCAAAAGTACATTAAGAAAATTATTCACCATGACCAAGTAGGATTTATCCTGGGACACAAGGCTGGTTCAACACCCGTAAAACAATCAATGTGATTCATCATATCAGCAAGAGAAAAACCAAGAACCATATGATCCTCTCATTGGATGCAGAGAAAGCATTTGACAAAATACAGCATCCATTCCTGATTAAAACTCTTCAGAGTGTAGGGATAGAGGGAACATTCCTCGACATCTTAAAAGCCATCTATGAAAGCCCACAGCAAATATCATTCTCAATGGGGAAGCACTGGGAGCCTTTCCCCTAAGATCAGGAACAAGACAGGGATGTCCACTCTCACCACTGCTATTCAACATAGTACTGGAAGTCCTAGCCTCAGCAATCAGACAACAAAAAGACATTAAAGGCATTCAAATTGGCAAAGAAGAAGTCAAACTCTCTCTCTTCGCCGATGACATGATACTCTACAAGAAAAACCCAAAAGTCTCCACCCCAAGATTGCTAGAACTCATACAGCAATTCGGTAGCGTGGCAGGATACAAAATCAATGCCCAGAAGTCAGTGGCATTTCTATACACTAACAATGAGACTGAAGAAAGAGAAATTAAGGAGTCAATCCCATTTACAATTGCACCCAAAAGCATAAGATACCTAGGAATAAACCTCACCAAAGATGTAAAGGATCTATACCCTCAAAACTATAGAACACTTCTGAAAGAAATTGAGGAAGACACAAAGAGATGGAAAAATATTCCATGCTCATGGATTGGCAGAATTAATATTGTGAAAATGTCAATGTTACCCAGGGTAATTTACACGTTTAATGCAATCCCTATCAAAATACCATGGACTTTCTTCAGAGAGTTAGAACAAATTATTTTAAGATTTGTGTGGAATCAGAAAAGACCCCGAATAGCCAGGGGAATTTTAAAAAAGAAAACCATATCTGGGGGCATCACAATGCCAGATTTCAGGTTGTACTACAAAGCTGTGGTCATCAAGACAGTGTGGTACTGGCACAAAAACAGACACATAGATCAGTGGAACAGAATAGAGAATCCAGAAGTGGACCCTGAACTTTATGGGCAACTAATATTCGATAAAGGAGGAAAGACTATCCATTGGAAGAAAGACAGTCTCTTCAATAAATGGTGCTGGGAAAATTGGACATCCACATGCAGAAGAATGAAACTAGACCACTCTCTTTCACCATACACAAAGATAAACTCAAAATGGATGAAAGATCTAAATGTGAGACAAGATTCCATCAAAATCCTAGAGAAGAACACAGGCAACACCCTTTTTGAACTCGGCCATAGTAACTTCTTGCAAGATACATCCACAAAGGCAAAAGAAACAAAAGCAAAAATGAACTATTGGGACTTCATCAAGATAAGAAGCTTTTGCACAGCAAAGGATACAGTCAACAAAACTCAAAGACAACCTACAGAATGGGAGAAGATATTTGCAAATGATATATCAGATAAAGGGCTAGTTTCCAAGATCTATAAAGAACTTATTAAACTCAACACCAAAGAAAGAAACAATCCAATCATGAAATGGGCAAAAGACATGAACAGAAATCTCACAGAGGAAGACATAGACATGGCCAACATGCATATGAGAAAATGCTCTGCATCACTTGCCATCAGGGAAATACAAATCAAAACTACAATGAGATACCACCTCACACCAGTGAGAATGGGGCAAATTAACAAGGCAGGAAACAACAAATGTTGGAGAGGATGCGGAGAAAAGGGAACCCTCTTACACTGTTGGTGGGAATGTGAACTGGTGCAGCCACTCTGGAAAACTGTGTGGAGGTTCCTCAAACAGTTAAAAATATACCTGCCCTACGACCCAGCAATTGCACTGTTGGGGATTTACCCCAAAGATACAAATGCAATGAAACGCCGGGACACCTGCACCCCGATGTTTCTAGCAGCAATGGCCACTATAGCCAAACTGTGGAAGGAGCCTCGGTGTCCAACGAAAGATGAATGGATAAAGAAGATGTGGTTTATGTATACAATGGAATATTACTCAGCTATTAGAAATGACAAATACCCACCATTTGCTTCAACGTGGATGGAACTGGAGGGTATTATGCTGAGTGAAGTAAGTCAGTCGGAGAAGGACAAACATTATATGTTTTCATTCATTTGGGGAATATAAATAATAGTGAAAGGGAAAATAAGGGAAGGGAGAAGAAATGTGTGGGAAATATCAGAAAGGGAGACAGAACGTAAAGACTGCTAACTCTGGGAAACGAACTAGGGGTGGTAGAAGGGGAGGAGGGCGGGGGGTGGGAGTGAATGGGTGACGGGCACTGGGTATTATTCTGTATGTTAGTAAATTGAACACCAATAAAAAAAATAAAATAAAAAAAAAAAAAAAAAAAAGA	N	.	FAIL_NOTPRECISE	IMPRECISE;SVMETHOD=Snifflesv1.0.12;CHR2=chr19;END=13671226;STD_quant_start=10.099505;STD_quant_stop=4.381780;Kurtosis_quant_start=2.422230;Kurtosis_quant_stop=6.833466;SVTYPE=DEL;SUPTYPE=AL,SR;SVLEN=-6278;STRANDS=+-;STRANDS2=7,5,7,5;RE=12;REF_strand=0,0;Strandbias_pval=1;AF=1	GT:DR:DV	1/1:0:12
chr19	13665477	59847	GCAGCTCGGAGGAGGCTCGGAGCAAGGAGAGGCCGTGCGGACGGGCTCGCGGTCCAGGAGCAGCCGGAGGGGCCGGGCGGCGGCTCCGCGGAGGGGTTGCGCGGCCCG	N	.	PASS	PRECISE;SVMETHOD=Snifflesv1.0.12;CHR2=chr19;END=13665585;STD_quant_start=1.732051;STD_quant_stop=0.774597;Kurtosis_quant_start=-1.382407;Kurtosis_quant_stop=-1.184727;SVTYPE=DEL;SUPTYPE=AL;SVLEN=-108;STRANDS=+-;STRANDS2=14,7,14,7;RE=21;REF_strand=0,0;Strandbias_pval=1;AF=1	GT:DR:DV	1/1:0:21
chr19	13681044	59848	N	GGAATTCTAAAATGGGAAAAATTCATTTGTTCTTTACGTAATTGAAAACATAATTTCCCAAAACTCCG	.	FAIL_NOTPRECISE	IMPRECISE;SVMETHOD=Snifflesv1.0.12;CHR2=chr19;END=13681046;STD_quant_start=14.481022;STD_quant_stop=16.604216;Kurtosis_quant_start=0.264069;Kurtosis_quant_stop=0.112364;SVTYPE=INS;SUPTYPE=AL;SVLEN=66;STRANDS=+-;STRANDS2=8,9,8,9;RE=17;REF_strand=0,0;Strandbias_pval=1;AF=1	GT:DR:DV	1/1:0:17
chr19	13684904	59849	N	TTCGTTTTATTTTTATTTTTTTATTTGTTTTTTT	.	PASS	PRECISE;SVMETHOD=Snifflesv1.0.12;CHR2=chr19;END=13684906;STD_quant_start=0.643268;STD_quant_stop=2.197177;Kurtosis_quant_start=22.004596;Kurtosis_quant_stop=10.245901;SVTYPE=INS;SUPTYPE=AL;SVLEN=34;STRANDS=+-;STRANDS2=25,34,25,34;RE=59;REF_strand=0,0;Strandbias_pval=1;AF=1	GT:DR:DV	1/1:0:59
chr19	13686122	59850	N	CTATGAGTTCAGTTTTTATTTTTATTTATTTTATTTATTTCTTTATTTATTTATTTTTTTTTATTTATGATTAGTCACACAGACGAAGAGAGAGGAGAGAGTAGGCAGAGACCAAGGCAGCGGGCGAAGCAGGCTCCATGCCACAGGAGCCGACGTGGGATTTCGATCCCAGGTCTCCAGGATCGCGCCCTGGGCCAAAGGCAGGCGCCTAAACTGCTGCGCCACCCAGGGATC	.	PASS	PRECISE;SVMETHOD=Snifflesv1.0.12;CHR2=chr19;END=13686128;STD_quant_start=0.316228;STD_quant_stop=3.271085;Kurtosis_quant_start=-1.332111;Kurtosis_quant_stop=-1.225661;SVTYPE=INS;SUPTYPE=AL;SVLEN=226;STRANDS=+-;STRANDS2=7,11,7,11;RE=18;REF_strand=0,0;Strandbias_pval=1;AF=1	GT:DR:DV	1/1:0:18
chr19	13697756	59851	N	ATCGTATGCTAGGATTATTTAATTTATTTTTTTTT	.	PASS	PRECISE;SVMETHOD=Snifflesv1.0.12;CHR2=chr19;END=13697755;STD_quant_start=2.425068;STD_quant_stop=3.832816;Kurtosis_quant_start=17.199591;Kurtosis_quant_stop=13.827124;SVTYPE=INS;SUPTYPE=AL;SVLEN=35;STRANDS=+-;STRANDS2=47,37,47,37;RE=84;REF_strand=0,0;Strandbias_pval=1;AF=1	GT:DR:DV	1/1:0:84
chr19	13701615	59852	N	TCGGCTGTCTTCTCTCTGTCTCGTATATGTCTTCATTCG	.	FAIL_NOTPRECISE	IMPRECISE;SVMETHOD=Snifflesv1.0.12;CHR2=chr19;END=13701630;STD_quant_start=12.247449;STD_quant_stop=25.541410;Kurtosis_quant_start=1.237847;Kurtosis_quant_stop=0.923916;SVTYPE=INS;SUPTYPE=AL;SVLEN=60;STRANDS=+-;STRANDS2=17,6,17,6;RE=23;REF_strand=0,0;Strandbias_pval=1;AF=1	GT:DR:DV	1/1:0:23
chr19	13727891	59853	N	AAAGATGGGCACTGGGTGTTTTATTCTGTCTGTTAGTAAATTGAACACCAATAACAAAAAACTTGAAAGTAAAAAAAAAAACAAAAAAGAAAAAAAAAAAAACAC	.	PASS	PRECISE;SVMETHOD=Snifflesv1.0.12;CHR2=chr19;END=13727902;STD_quant_start=0.651339;STD_quant_stop=4.942089;Kurtosis_quant_start=0.068253;Kurtosis_quant_stop=2.485412;SVTYPE=INS;SUPTYPE=AL;SVLEN=94;STRANDS=+-;STRANDS2=40,27,40,27;RE=67;REF_strand=0,0;Strandbias_pval=1;AF=1	GT:DR:DV	1/1:0:67
chr19	13734187	59854	N	TTATACCGTCTATCTCTATCTTACTTCTTTCTTCTCTTCTCATACACACCACTATCTTTCTTTCCTCTTCTTCTTCTTTCGTTCTCGTTCTTCTTCTCTCTTCTTCTATGCTTTCTTCTTCTCTCTCTTCTTTCTTCTGTCTTCGTTCGTCTTTCTTCTTCTTCTGTTTCTTTTCTTTTCTATTCT	.	FAIL_NOTPRECISE	IMPRECISE;SVMETHOD=Snifflesv1.0.12;CHR2=chr19;END=13734200;STD_quant_start=24.513262;STD_quant_stop=44.972214;Kurtosis_quant_start=0.375452;Kurtosis_quant_stop=2.899531;SVTYPE=INS;SUPTYPE=AL;SVLEN=129;STRANDS=+-;STRANDS2=16,2,16,2;RE=17;REF_strand=0,0;Strandbias_pval=1;AF=1	GT:DR:DV	1/1:0:17
chr19	13761987	59855	TGTCTGATTGCTGAGGCAGGAGTTCAGACTTTTCATTGCATGGTGATGAATGCCTTAATGCTTGTTTC	N	.	PASS	PRECISE;SVMETHOD=Snifflesv1.0.12;CHR2=chr19;END=13762055;STD_quant_start=3.316625;STD_quant_stop=2.356210;Kurtosis_quant_start=1.955073;Kurtosis_quant_stop=-0.860760;SVTYPE=DEL;SUPTYPE=AL;SVLEN=-68;STRANDS=+-;STRANDS2=27,31,27,31;RE=58;REF_strand=0,0;Strandbias_pval=1;AF=1	GT:DR:DV	1/1:0:58
chr19	13766635	59856	TACTTTGGAAAGCAGTTTGATAGTTTCTTGTAATTCTCATTCTTTGCTGGTGAGAGTGCAAAATAGGATAG	N	.	FAIL_NOTPRECISE	IMPRECISE;SVMETHOD=Snifflesv1.0.12;CHR2=chr19;END=13766706;STD_quant_start=17.977764;STD_quant_stop=18.363006;Kurtosis_quant_start=-1.154678;Kurtosis_quant_stop=-1.266015;SVTYPE=DEL;SUPTYPE=AL;SVLEN=-71;STRANDS=+-;STRANDS2=5,6,5,6;RE=11;REF_strand=0,0;Strandbias_pval=1;AF=1	GT:DR:DV	1/1:0:11
chr19	13772854	59857	N	AAATCCGGTCCTTAAAAAAAAAAAAAAAAAAAAAAAA	.	PASS	PRECISE;SVMETHOD=Snifflesv1.0.12;CHR2=chr19;END=13772859;STD_quant_start=5.744563;STD_quant_stop=4.505552;Kurtosis_quant_start=5.969330;Kurtosis_quant_stop=6.279752;SVTYPE=INS;SUPTYPE=AL;SVLEN=39;STRANDS=+-;STRANDS2=5,9,5,9;RE=14;REF_strand=0,0;Strandbias_pval=1;AF=1	GT:DR:DV	1/1:0:14
chr19	13806968	59858	N	GCTCATGCTTCTTTTTTTTTTTTTTTTTTAAATTTTTTTTGCTTTATTTATTATTGATAGCTCCACGATGAGCAGAGAGAGAGGCCAGACACAGGCAGAGGGAGAAGCAGGTCCTGGCACGCCGGGCCCGACATGGGATTCGTCGGGGGTCTTCCCAGATCTCGCCTCCGCGCCAAAGCAGTGCTAACACCGCTGCGCCCCCAGTCCGTTC	.	PASS	PRECISE;SVMETHOD=Snifflesv1.0.12;CHR2=chr19;END=13806982;STD_quant_start=3.624628;STD_quant_stop=5.252257;Kurtosis_quant_start=-1.692814;Kurtosis_quant_stop=1.285910;SVTYPE=INS;SUPTYPE=AL;SVLEN=212;STRANDS=+-;STRANDS2=32,26,32,26;RE=58;REF_strand=0,0;Strandbias_pval=1;AF=1	GT:DR:DV	1/1:0:58
chr19	13945027	59859	N	GGTGTCCGCATTTTGTGTTGTATTTTATCTTATTGTGTTTTTT	.	PASS	PRECISE;SVMETHOD=Snifflesv1.0.12;CHR2=chr19;END=13945035;STD_quant_start=2.000000;STD_quant_stop=3.016621;Kurtosis_quant_start=2.189887;Kurtosis_quant_stop=5.664855;SVTYPE=INS;SUPTYPE=AL;SVLEN=42;STRANDS=+-;STRANDS2=9,10,9,10;RE=19;REF_strand=0,0;Strandbias_pval=1;AF=1	GT:DR:DV	1/1:0:19
chr19	14067339	59860	N	TTATTTTATTTATTGTATTTTATTTTGTTTTATAATTTTAG	.	PASS	PRECISE;SVMETHOD=Snifflesv1.0.12;CHR2=chr19;END=14067343;STD_quant_start=3.937004;STD_quant_stop=2.607681;Kurtosis_quant_start=2.467723;Kurtosis_quant_stop=5.843145;SVTYPE=INS;SUPTYPE=AL;SVLEN=48;STRANDS=+-;STRANDS2=10,9,10,9;RE=19;REF_strand=0,0;Strandbias_pval=1;AF=1	GT:DR:DV	1/1:0:19
chr19	14067525	59861	N	TTATTTTTTTTTTTAATTTTTATTTATTTTATGATAGTCACCAGAGAGGAGAACGAGAGAGAGCAGCGACATATGCGAGGGGAGGAAGCAGGATCCATTGCACCGTGAGCCTGCCCTGATGTGGGATCGATCCCGGGTCTCCAGGCGCGCCCTGTGGCCAAAGGCAGGCGCCCAAACGCGCTGCGCCCCCCAGGGCTCCC	.	PASS	PRECISE;SVMETHOD=Snifflesv1.0.12;CHR2=chr19;END=14067524;STD_quant_start=3.146427;STD_quant_stop=1.816590;Kurtosis_quant_start=5.096361;Kurtosis_quant_stop=6.805156;SVTYPE=INS;SUPTYPE=AL;SVLEN=200;STRANDS=+-;STRANDS2=8,9,8,9;RE=17;REF_strand=0,0;Strandbias_pval=1;AF=1	GT:DR:DV	1/1:0:17
chr19	14068320	59862	N	GTCGAAGTAACTTTATATTTTATTTTTATTTATTTTTTTT	.	PASS	PRECISE;SVMETHOD=Snifflesv1.0.12;CHR2=chr19;END=14068324;STD_quant_start=1.598611;STD_quant_stop=2.901149;Kurtosis_quant_start=-1.791140;Kurtosis_quant_stop=3.765864;SVTYPE=INS;SUPTYPE=AL;SVLEN=37;STRANDS=+-;STRANDS2=30,43,30,43;RE=73;REF_strand=0,0;Strandbias_pval=1;AF=1	GT:DR:DV	1/1:0:73
chr19	14093133	59863	N	ATAAGGGGGGGGGAAAGGGCGGGGGGGGGGGGGGGGGCGGAACGAAAGACGTAAAGACTAAC	.	FAIL_NOTPRECISE	IMPRECISE;SVMETHOD=Snifflesv1.0.12;CHR2=chr19;END=14093141;STD_quant_start=10.040826;STD_quant_stop=19.667694;Kurtosis_quant_start=4.948295;Kurtosis_quant_stop=4.613836;SVTYPE=INS;SUPTYPE=AL;SVLEN=71;STRANDS=+-;STRANDS2=3,20,3,20;RE=23;REF_strand=0,0;Strandbias_pval=1;AF=1	GT:DR:DV	1/1:0:23
chr19	14211512	59864	N	<INV>	.	PASS	PRECISE;SVMETHOD=Snifflesv1.0.12;CHR2=chr19;END=14212747;STD_quant_start=3.193744;STD_quant_stop=0.000000;Kurtosis_quant_start=0.329343;Kurtosis_quant_stop=0.966336;SVTYPE=INV;SUPTYPE=SR;SVLEN=1235;STRANDS=++;STRANDS2=12,3,3,12;RE=15;REF_strand=0,0;Strandbias_pval=1;AF=1	GT:DR:DV	1/1:0:15
chr19	14212748	59865	ATTTTTTTTTTTTTTTTTTTTTTTTTTTTTTTTTTTTTTTTTATTTTTTTTTTTTTTTTTATTTTTTTTTTTTTTTTTTTTTTTTTTTTTTATTTTATTTTTTTTTTATTGGTGTTCAATTTACTAACATACAGAATAACACCCAGTGCCCGTCACCCATTCACTCCCACCCCCCGCCCTCCTCCCCTTCTACCACCCCTAGTTCGTTTCCCAGAGTTAGCAGTCTTTATGTTCTGTCTCCCTTTCTGATATTTCCCACACATTTCTTCTCCCTTCCCTTATTTTCCCTTTCACTATTATTTATATTCCCCAAATGAATGAGAACATATAATGTTTGTCCTTCTCCGACTGACTTACTTCACTCAGCATAATACCCTCCAGTTCCATCCACGTTGAAGCAAATGGTGGGTATTTGTCATTTCTAATAGCTGAGTAAATTCCATTGTATACATAAACCACATCTTCTTTATCCATTCATCTTTCGTTGGACACCGAGGCTCCTTCCACAGTTTGGCTATCGTGGCCATTGCTGCTAGAAACATCGGGGTGCAGGTGTCCCAGCGTTTCATTGCATTTGTATCTTTGGGGTAATCCCCAACAGTGCAATTGCTGGGTCGTAGGGCAGGTATATTTTTAACTGTTTGAGGAACCTCCACACAGTTTTCCACAGTGGCTGCACCAGTTCACATTCCCACCAACAGTGTAGGAGGGTTCCCTTTTCTCCACATCCTCTCCAACATTTGTTGTTTCCTGCCTTGTTAATTTTTCCCATTCTCACTGGTGTGAGGTGGTATCTCATTGTGGTTTTGATTTGTATTTCCCTGATGGCAAGTGATGCAGAGCATTTTCTCATGTGCATGTTGGCCATGTCTATGTCTTCCTCTGTGAGATTTCTGTTCATGTCTTTTGCCCATTTCATGATTGGATTGTTTGTTTCTTTGGTGTTGAGTTTAATAAGTTCTTTATAGATCTTGGAAACTAGCCCTTTATCTGATATGTCATTTGCAAATATCTTCTCCCATTCTGTAGGTTGTCTTTGAGTTTTGTTGACTGTATCCTTTGCTGTGCAAAAGCTTCTTATCTTGATGAAGTCCCAATAGCTCATTTTTGCTTTTGTTTCTTTTGCCTTCGTGGATGTATCTTGCAAGAAGTTACTATGGCCGAGTTCAAAAGGGTGTTGCCTGTGTTCTTCTCTAGGATTTTGATGGACTCTTGTCTCACATTTAGATCTTTCATCCATTTTGAGTTTATCTTTGTGTATGGTGAAAGAGAGTGGTCTAGTTTCATTCTTCTGCATGTGGATGTCCAATTTTCCCAGCACCATTTATTGAAGAGACTGTGTTTCTTCCAATGGATAGTCTTTCCTCCTTTATCGAATATTAGTTGCCCATAAAGTTCAGGGTCCACTTCTGGATTCTCTATTCTGTTCCACTGATCTATGTGTCTGTTTTTGTGCCAGTACCACAATGTCTTGATGACCACAGCTTTGTAGTACAACCTGAAATCTGGCATTGTGATGCCCCCAGATATGGTTTTCTTTTTTAAAATTCCCCTGGCTATTCGGGGTCTTTTCTGATTCCACACAAATCTTAAAATAATTTGTTCTAACTCTCTGAAGAAAGTCCATGGTATTTTGATAGGGATTGCATTAAACGTGTATATTGCCCTGGGTAACATTGACATTTTCACAATATTAATTCTGCCAATCCATGAGCATGGAATATTTTTCCATCTCTTTGTGTCTTCCTCAATTTCTTTCAGAAGTGTTCTATAGTTTTGAGGGTATAGATCCTTTACATCTTTGGTGAGGTTTTCCTAGGTATCTTATGCTTTTGGGTGCAATTGTAAATGGGATTGACTCCTTAATTTCTCTTTCTTCAGTCTCATTGTTAGTGTATAGAAATGCCACTGACTTCTGGGCATTGATTTTGTATCCTGCCACGCTACCGAATTGCTGTATGAGTTCTAGCAATCTTGGGGTGGAGACTTTTGGGTTTTCTATGTACAGTATCATGTCATCAGCGAAGAGGGAGAGTTTGACTTCTTCTTTGCCAATTTGAATGCCTTTAATGTCTTTTTGTTGTCTGATTGCTGAGGCTAGGACTTCCAGTACTATGTTGAATAGCAGTGGTGAGAGTGGACATCCCTGTCTTGTTCCTGATCTTAGGGGAAAGGCTCCCAGTGCTTCCCCATTGAGAATGATATTTGCTGTGGGCTTTTCGTAGATGGCTTTTAAGATGTCGAGGAATGTTCCCTCTATCCCTACACTCTGAAGAGTTTTGATCAGGAATGGATGCTGTATTTTGTCAAATGCTTTCTCTGCATCCAATGAGAGGATCATATGGTTCTTGGTTTTTCTCTTGCTGATATGATGAATCACATTGATTGTTTTACGGGTGTTGAACCAGCCTTGTGTCCCAGGGATAAATCCTACTTGGTCATGGTGAATAATTTTCTTAATGTACTGTTGGATCCTATTGGCCAGTATCTTGTTGAGAATTTTTGCATCCATGTTCATCAGGGATATTGGTCTGTAATTCTCCTTTTTGGCGGGGTCTTTGTCTGGCTTTGGAATTAAGGTGATGCTGGCTTCATAGAACGAATTTGGAAGTACTCCATCTCTTTCTATCTTTCCAAACAGCTTTAGGAGAATAGGTATGATTTCTTCTTTAAACGTTTGATAAAATTCTCCTGGGAAGCCATCTGGCCCTGGACTCTTGTGTCTTGGGAGGTTTTTGATGACTGCTTCAATTTCCTCCCTGGTTATTGGCCTGTTCAGGTTTTCTATTTCTTCCTGTTCCAGTTTTGGTAGTTTGTGGCTTTCCAGGAATGCGTCCATTTCTTCTAGATTGCCTAATTTATTGGCGTATAGCTGTTCATAATATGTTTTTAAAATCGTTTGTATTTCCTTGGTGTTGGTAGTGATCTCTCCTTTCTCATTTATGATTTTATTAATTTGAGTCTTCTCTCTCTTCTTTTAATAAGGCTGGCTAATGGTTTATCTATCTTATTAATTCTTTCAAAGAACCAACTCCTGGTTCTGTTGATCTGTTCCACAGTTCTTCTGGTCTCGATTTCGTTGAGTTCTGCTCGAATCTTTATTAGCTCCCTTCTTCTCTTGGGTGTAGGATCTATTTGCTGTTTTTTCTCTAGCTCCTTTATGTGTAAGGTTAGCTTTTGTATTTGAGTTCTTTCCAGTTTTTGAATGGATGCTTGTATTGCGATGTATTTCCCCTTAGGACTGCTTTTGCTGCATCCCAAAGATTTTGAACGGTTGTATCTTCATTCTCATTAGTTTCCATGAATCTTTTTAATTCTTCCTTAATTTCCTGGTTGACCCTTTTATCTTTAGCAGGATGGTCCTTAACCTCCATGTGTTTGAGGTCCTTCCAAACTTCTTGTTGTGATTTAGTTCTAATTTCAAGGCATTATGGTCCGAGAATATGCAGGGGACAATCCCAATCTTTTGGTATCGGTTCAGACCCGATTTGTGACCCAATATGTGGTCTATTCTGGAGAAAGTTCCATGTGCGCTTGAGAAGAATGTGTATTCAGTTGAGTTTGGATGTAAAGTTCTGTAGATATCTGTGAAATCCATCTGGTCCAGTGTATCATTTAAAGCTCTCGTTTCTTTGGAGATGTTTTGCTTAGAAGACCTATCGAGTATAGAAAGAGCTAGATTGAAGTCACCAAGTATAAGCGTATTATTATCTAAGTATTTCTTCACTTTGGTTAATAATTGATTTATATATTTGGCAGCTCCCACATTCGGAGCATATATATTGAGGTTTGTTAAGTCCTCTTGTTGAATAGATCCTTTAAGTATGATATAGTGTCCCTCTTCATCTCTCAGTACAGTCTTTGGGGTAAATTTTAGTTTATCTGATATAAGGATGGCTACCCCTGCTTTCTTTTGAGGACCATTCGAATGGTAAATGGTTCTCCAACCTTTTATTTTCCGGCTGTAGGTGTCCTTCTGTCTAAAATGAGTCTCTTGTAGACAGCAAATAGATGGGTCCTGCTTTTTATCCAGTCTGAAACCCTGCGCCTTTTGATGGGGTCATTAAGCCGTTCACATTCAGAGTTACTATTGACAGATATGAGTTTAGTGTCATCATGATATCTATTCAGTCTTTGTTTTTGTGGACTGTTCCACTGAACTTCTTCTTAAAGGGGAATTTTAAGAGGCCCCCTTAAAATTTCTTGCAGAGCTGGTTTGGAGGTCACATATTCTTTGAGTTGCTGCCTGTCTTGGAAGCTCTTTATCTCTCCTTCCTTTTTGAATGAGAGCCTTGCTGGATAAAGTATTCTTGGTTGCATGTTCTTCTCATTTAGGACCCTGAATATATCCTGCCAGCCCTTTCTGGCCTGCCAGGTCTCTGTGGAGAGGTCTGCTGTTACCCTAATACTCCTCCCCATAAAAGTCAGGGATTTCTTGTCTCTTGCTGCTTTAAGGATCTTCTCCTTATCTTTGGAATTTGCAAGCTTCACAATTAAATGTCGAGGTGTTGAACGGTTTTTATTGATTTTAGGGGGGATCTCTCTATTTCCTGGATCTGAATGCCTGTTTCCCTTCCCAGATTAGGAAAGTTTTCAGCTAGAATTTGTTCAAATACATATTCTGGCCCTCTGTCCCTTTCGGCGCCCTCGGGAACCCCAATTAAACGTAGGTTTTTCTTCCTCAGGCTGTCGTTTATTTCCCTTAATCTATCTTCATGGTCTTTTAATTGTTTGTCTCTTTTTTCCTCAGTTTCCCTCTTTGCTGTCAACTTGTCTTCTAGGTCACTCACTCGTTCTTCCACCTCGTTAACCCTCGTCGTTAGGACTTCTAGTTTGGATTGCATCTCATTCAATTGGTTTTTAATTTCTGCCTGATTAGCTCTAAATTCTGCAGTCATGAAGTCTCTTGAGTCCTTTATACTTTTTCTAGAGCCACCAGTAGCTGTATAATAGTGCTTCTGAATTGGCTTTCTGACATTGAATTGTAATCCAGATTTTGTAACTCTGTGGGAGAGAGGACTGTTTCTGATTCTTTCTTTTGAGGTGAGGTTTTCCTTCTAGTCATTTTGCTCAGTGCAGAGTGGCCAAAAGCAAGTTGTATTGGGAAAAGAGAAAAAGAGAGGAGAGAAAGAAGGAAAGAAAAGAGAAAGAGAAAAAAAAGGGAAGAAAAAGAAAAAAAAAACGAAAAAAAAAAAGGGAAGAAAAAGAGAAAAAAAAAAGAAAGGAGAAAAAAGGGGTGGGGGAAGGATACAAATCAAAAAGCAAAATAAAACAAAAACAAAAACAAAACAAACAAACAAAAAAAGAACCACCGGGGAGTATCTTCTGATTCTGTGTACTTTAAGTCCCTTGGCTTCTCCTGGAAGTTGTCCGTCCAGCTGGTGTTCTGGGGGAGGGGCCTGTTGTGCTGATTTTCAGGTGTTAGCAGTTGGGGGAGCTGCTGTGCCCCTGCCTGGTGCAGGCTCAGTGGGGGTTGTTTACCCCGTGAGGCCGCAGGAGGAACAGCCCCAGTGGCGGGGCAGCTCTGGAAACCTGGATTCAGCTCCGGCAGGAACTCCGTCTGCAGGGCCTGGAGGCTCCGGGGCGGGGCCGCAGATCTGCTCAGCTGGGGCAGGAGCGTCCTCGCTGTCCTGGGCCCTCCCGGCCTCTGCCTGTCCGGGGGGAGGCGGGATCCTGGGCTGTGTCCCGGCGCCCTGTGCTCCGGAGCCTGCGCTGGTGGATTCGCGCTCCCGGGCCGCGCAACCCCCTCCGCGGAGCTGCCGCCCGAGCCCCTCCGAGCTGCTCCTGGAACCGCGCAGCCCCCACCGCACGGAGCCTCTTCTTCTACCCGAGCCCCTCCGAGCTGCTCCCGGGGCCCGCAGCCCCCTCCGCGGAGCCGCTGCCCGAGCCCCTTCAGCTGCTCCGGTCCCGCCGGGTCCCGCCGTGCGCGCTGCAGCCCTTAGGGAGCTCGGCGCACTCTCCTGGGCGCGCAGTTGCTGTTC	N	.	FAIL_NOTPRECISE	IMPRECISE;SVMETHOD=Snifflesv1.0.12;CHR2=chr19;END=14219420;STD_quant_start=418.040554;STD_quant_stop=0.654654;Kurtosis_quant_start=-2.279852;Kurtosis_quant_stop=-1.222117;SVTYPE=DEL;SUPTYPE=AL,SR;SVLEN=-6672;STRANDS=+-;STRANDS2=18,24,18,24;RE=42;REF_strand=0,0;Strandbias_pval=1;AF=1	GT:DR:DV	1/1:0:42
chr19	14304310	59866	N	GGGGGGAAAGGAGGGGGGGGGAAGAAAAAAGGAAAAGGGGGGAGCTTAACGGCAATGCTTGATGACGGTGAATGGGGGGGAAAATCACGTGTTGGACTTCGGAGCATGGAGTTTAGGGAAAGATTAGCGGCGCAGAAAAATACGACAGCAAGGTCAGTTATAACAAGGCCGAACGGGAGGGGGGGGTACAAACAAGGAAACAGGCTGGGAAGGGGGGGGGAAAGAGACCTTAGCTGATGAAAGGAAAATGAAAAGAGGTACCGGTATCCCCTTCCGCCAACAAAGCTATTGGGTTTACTATGTTTGAAGATAGGAAGTTTCCTTTCTTGAGAGACTAGCTTAAAATTTTACTAATCGTTTATTAAAACACAACTCAGTCACTCCCAAAATTGAATCCCCACGCCTCCCATCCCGTCTTTTACAAACCTACCACAAACGCGTTGAATCTCGCTAATTCCACAAACAAAACAACGAAACGGGTGACAACGACCAGCCCGAAGAAGTGAGAGTTGTAATGGATTAGAGGGGAGCAGGAGACGAAGGAAAGGGTACAGAGTGGGATGACGATTGGTTAGTGGTGAAAGTGAGGATCATGACCAATCAGGGAGAGGGGGGCGGGGGAGTGCTCCGGGGTGCAACACCCCAAACCTAAAAGCTCCGCTTCTTAGGAACAGAGCGATGACAAATATGTGAAAGATCTTAAGGACAGGCCAAGTAAGAAGTAAAGATCCTTTTTGGAATAGATTGGCCCCCAAAAACCATGCAGGGAACTATAATACAAATATAAGACTCTAATAAAAGAAGAAAAGCAGGAGTCTCCTAAACTGGGAACCTCGATCTGGCATAGAGAATGAGAAATGAAAAAAAGAGCAGTGTCACGAAGAGACTGCAAAAACAAATATAAAACTACAAAAAGCCCCCCCGCCCTGTCTTTCTTCCCCTTTACAGGCTTCTTGCGCGTAGCACCTTGGCACATAGGCGACAAAGAAAAAAGGGGGG	.	FAIL_NOTPRECISE	IMPRECISE;SVMETHOD=Snifflesv1.0.12;CHR2=chr19;END=14304987;STD_quant_start=178.606551;STD_quant_stop=232.039652;Kurtosis_quant_start=-1.746770;Kurtosis_quant_stop=4.046229;SVTYPE=INS;SUPTYPE=AL,SR;SVLEN=55;STRANDS=+-;STRANDS2=10,8,10,8;RE=18;REF_strand=0,0;Strandbias_pval=1;AF=1	GT:DR:DV	1/1:0:18
chr19	14307049	59867	N	GGGGAGAAAAAAAAAAAAAAAAAAAAAAGAAAAGAACAG	.	PASS	PRECISE;SVMETHOD=Snifflesv1.0.12;CHR2=chr19;END=14307052;STD_quant_start=3.987480;STD_quant_stop=3.130495;Kurtosis_quant_start=6.642269;Kurtosis_quant_stop=6.437171;SVTYPE=INS;SUPTYPE=AL;SVLEN=32;STRANDS=+-;STRANDS2=7,10,7,10;RE=17;REF_strand=0,0;Strandbias_pval=1;AF=1	GT:DR:DV	1/1:0:17
chr19	14340346	59868	N	ATACAAGGCTGGGATCCTGGGTGGCCGACCCCAGCGGTTTTGCGCCTGCCTTTGGCCCCGGGCGCCGATCCGAGGACCGCGGATCGAATCCCACATCGGGCCTCCCGGGCCATGGAGCCTGCTTTCTCTCTCTGCCTGTGTTCTCTGCTTTCTCTCTCTCTCTCTCTCTTGGACTATCAAAATAAATAAAAATTTAAAAAATTAAAAAAAAAAAAAAGAAC	.	PASS	PRECISE;SVMETHOD=Snifflesv1.0.12;CHR2=chr19;END=14340346;STD_quant_start=3.687818;STD_quant_stop=5.504544;Kurtosis_quant_start=5.009711;Kurtosis_quant_stop=1.417502;SVTYPE=INS;SUPTYPE=AL;SVLEN=221;STRANDS=+-;STRANDS2=10,10,10,10;RE=20;REF_strand=0,0;Strandbias_pval=1;AF=1	GT:DR:DV	1/1:0:20
chr19	14391037	59869	GGGAAAACTCTTTTATATCCACCTTCATATATGTATATGTATGTATGTGTATGTATATATATATATAT	N	.	PASS	PRECISE;SVMETHOD=Snifflesv1.0.12;CHR2=chr19;END=14391105;STD_quant_start=0.000000;STD_quant_stop=0.316228;Kurtosis_quant_start=2.922865;Kurtosis_quant_stop=-0.575000;SVTYPE=DEL;SUPTYPE=AL;SVLEN=-68;STRANDS=+-;STRANDS2=9,8,9,8;RE=17;REF_strand=0,0;Strandbias_pval=1;AF=1	GT:DR:DV	1/1:0:17
chr19	14396527	59870	N	TTTATTTATAATTTTTTTTTTTTTTTTTTTTTTTTTTATTTATGATAGTCAGACAGAGAGAAAGAGAGAGGCATAGACAACAGGCAAAGGAGAAGCAGGCTCATGCACCGGGAGCCCGAACGGGGGATTTCGATCCTGGGTCCGCCAGACAGTGCCCTGGCCAAAGGCAGGCGCTAAACCGCTGCGCCACCCAGGGAGCCCTGTAG	.	PASS	PRECISE;SVMETHOD=Snifflesv1.0.12;CHR2=chr19;END=14396527;STD_quant_start=4.582576;STD_quant_stop=5.049752;Kurtosis_quant_start=4.795280;Kurtosis_quant_stop=0.040656;SVTYPE=INS;SUPTYPE=AL;SVLEN=205;STRANDS=+-;STRANDS2=12,7,12,7;RE=19;REF_strand=0,0;Strandbias_pval=1;AF=1	GT:DR:DV	1/1:0:19
chr19	14584844	59871	TTATACTAAATATACTTATACTAAATATACTTA	N	.	PASS	PRECISE;SVMETHOD=Snifflesv1.0.12;CHR2=chr19;END=14584878;STD_quant_start=3.209361;STD_quant_stop=3.016621;Kurtosis_quant_start=-1.690546;Kurtosis_quant_stop=-1.711005;SVTYPE=DEL;SUPTYPE=AL;SVLEN=-34;STRANDS=+-;STRANDS2=9,6,9,6;RE=15;REF_strand=0,0;Strandbias_pval=1;AF=1	GT:DR:DV	1/1:0:15
chr19	14585223	59872	N	AACTTCAATCTTTTTTTTTTTTTTTAATTTTTCTTTATTCCTGATAGTCACAGAGAGAGAGAGCCCGAGGCAGAGAGCAGGAGGGACAAAGGCAGATGTGAGAAGAAGCAGGCTCCATGCACCGGGCGCCCGAGGGATTTCGATCCAGGGTCTCAAGGATTCGCGGCCCATGTCGGCAAAAGGCAGGCGCACAAAACCGTGCGCCACCCAGGGATCCCC	.	PASS	PRECISE;SVMETHOD=Snifflesv1.0.12;CHR2=chr19;END=14585232;STD_quant_start=2.258318;STD_quant_stop=7.905694;Kurtosis_quant_start=1.300415;Kurtosis_quant_stop=1.798344;SVTYPE=INS;SUPTYPE=AL;SVLEN=202;STRANDS=+-;STRANDS2=13,6,13,6;RE=19;REF_strand=0,0;Strandbias_pval=1;AF=1	GT:DR:DV	1/1:0:19
chr19	14596488	59873	N	AGACACAAGATTTATTTTTTTTATTTTTTTATTTTTTATTTATTTATTTTTTTATTTAATGTAAGTCAACAGGAGAGAGAGAGAGAGAGGCAGAGAGCATAGGCAAGGGAGAAGCAGGCTCCAGCACCGGGACCTAACGTGTGATGCGATCCCGGGTCTCCGATGATCGCGGCCCTGGGCCAAGGCAGGCGCCAAAAAAACCGGCTGCGGCCACCCAGGATCCCCA	.	PASS	PRECISE;SVMETHOD=Snifflesv1.0.12;CHR2=chr19;END=14596499;STD_quant_start=2.150581;STD_quant_stop=4.527693;Kurtosis_quant_start=10.621743;Kurtosis_quant_stop=1.938973;SVTYPE=INS;SUPTYPE=AL;SVLEN=219;STRANDS=+-;STRANDS2=18,14,18,14;RE=32;REF_strand=0,0;Strandbias_pval=1;AF=1	GT:DR:DV	1/1:0:32
chr19	14636051	59874	N	TGCAGTTTTTAATGTTTTTTTATTTTATTTTTTATTTTTTTTTTAATTTTTAAAATTTATTTATGATAGTCACAGAGAGAGAGAGAGGCAGAGACATAGGCAAGGAAGAGCAGGCTCCATGCAGTGAGCCGACGTGGGAACTCGATCCCGGTCTCCGAGGATCGCGCCCTGGGCCAAGTCAGGCGCCAAACCGCGGCGCCACCACCCGGGGATCCC	.	PASS	PRECISE;SVMETHOD=Snifflesv1.0.12;CHR2=chr19;END=14636056;STD_quant_start=2.097618;STD_quant_stop=4.347413;Kurtosis_quant_start=1.518687;Kurtosis_quant_stop=1.319961;SVTYPE=INS;SUPTYPE=AL;SVLEN=223;STRANDS=+-;STRANDS2=11,10,11,10;RE=21;REF_strand=0,0;Strandbias_pval=1;AF=1	GT:DR:DV	1/1:0:21
chr19	14651205	59875	AAAACATATGTGAGGGATCCCTGGGTGGCGCAGCGGTTTGGCGCCTGCCTTTGGCCCAGGGCGCGATCCTGGAGACCCGGGATCGAATCCCACATCGGGCTCCCTGTGCATGGAGCCTGCTTCTCCCTCTGCCTGTGTCTCTGCCTCTCTCTCTCTCTCTCTCTCTCTCTCTGTGACTATCATACATAAATAAATAAAAATTTAAAAAAAAAA	N	.	PASS	PRECISE;SVMETHOD=Snifflesv1.0.12;CHR2=chr19;END=14651419;STD_quant_start=5.718391;STD_quant_stop=3.714835;Kurtosis_quant_start=-1.533690;Kurtosis_quant_stop=-1.177009;SVTYPE=DEL;SUPTYPE=AL;SVLEN=-214;STRANDS=+-;STRANDS2=9,5,9,5;RE=14;REF_strand=0,0;Strandbias_pval=1;AF=1	GT:DR:DV	1/1:0:14
chr19	14711989	59876	N	AGAACTAGCATGCGCCCACAAAAAAAAAAAAAAAAAAAAAAAAAAAAA	.	PASS	PRECISE;SVMETHOD=Snifflesv1.0.12;CHR2=chr19;END=14711994;STD_quant_start=2.050825;STD_quant_stop=3.800155;Kurtosis_quant_start=11.531553;Kurtosis_quant_stop=8.403033;SVTYPE=INS;SUPTYPE=AL;SVLEN=45;STRANDS=+-;STRANDS2=35,33,35,33;RE=68;REF_strand=0,0;Strandbias_pval=1;AF=1	GT:DR:DV	1/1:0:68
chr19	14721492	59877	N	GCATTTCCTTTCAGCTCTCTTTTTTTTTTTTTTTTTATTTTTTTTTACTTGATATATAGTTTAATTTTTTAAAGGTGCTGGTGAAAAAAGAAAAAAAGTGCCCCCCACTTCCAGTCATGTTTTTTTTTTTTATGTTTTTTTTGTTGATTATAAAATGAATTATATATATTAAGGTGTAAATAATGATATACAGAAAAAAGTAACTTGTCTACTGTGGTGTTTTTTTTTTTTTTTTTTTTTTTGGTGTTCAATTTAACGAAATACAGAATAACACCCAGTGCCCTACACCACATTCACTCCACCGCACGCGCCCTCCTCCACTTCTACCACCCCTAGTTCGTTCCGGCCAGAGTTAGCATCTTGTTTATGTTCTGTCTCCTTTCTGATCGGTCCCACACATTTCGTCTCGCCTTTCACTTGAGTTGGCCTTTCACACTATATGATATTTCCCCAAATGAATGCGAACATATAATGTTTGTCCTCTTCTAGACTGACTTGACTTCACTCGAGCGAGAATACCCTCCTTTCGCATCCACGTTGAAGCAATGGTGGCAGTATTTGATCATTCTAATAGCTGAGTAATATTCCATTGTAGGACATAACCCAATCTTCTTTAGCTCCATTCTCTTTCGTTGGAACACGCGAGGCTCCGTCCAGAACAGTTTGGGCTATCGGGGCCATTGCTGCTAGAACACAGATCGGGTGGGCAGGTGGTCCCCCGAAAAAGAAAGAAAAAAAAAGAAAAAAAAAAAAAAAAAAAAAAAGCTTTCAATGCATTTGTATATATTGGGAGTAAATCCGCCAACAGTGACAATTTGCTGGGTGTCGTAGAGGAGGTATATTTTTTAACATCTTTGAGGGAACCTCCACACGTTTGCCAGAGTGGCTGCGAACAAGTTCACAGTCCCACGGAACGTGGTAAGAGGGGTTCCTTTGTTCTTCCTTCGCCGCATGGCCTCTCCAACATTAGTGTTTTTTCCTGCCTTGTTATTTTCCATAAAAACATTCTGCACTGGTGTGAGTGGTATCTCATTGTAGTTTTCAATTTGTATTTCCACTGATGCAGGAGTAGAGCGGAGCATTTTCCTCATATGCATGTTGGCATGTCTATGTCTTCCTGCTGTGAGCCTTATTAAAAGAAGAGAGAGAGAAGAAACGCAAAGTAATAAAAT	.	FAIL_NOTPRECISE	IMPRECISE;SVMETHOD=Snifflesv1.0.12;CHR2=chr19;END=14721502;STD_quant_start=4.135215;STD_quant_stop=17.326281;Kurtosis_quant_start=-1.725888;Kurtosis_quant_stop=-0.909445;SVTYPE=INS;SUPTYPE=AL,SR;SVLEN=1046;STRANDS=+-;STRANDS2=9,8,9,8;RE=17;REF_strand=0,0;Strandbias_pval=1;AF=1	GT:DR:DV	1/1:0:17
chr19	14744755	59878	TTTTTTTTTTTTTTTTTTTTTTTTTTTTTTATTTTTTTTATTTTTATTGGTTTTCCCAATTTTACTAACTTTAACCGAAAAAACCCCCATTTGCCCTTTCCCCATTCACTCCCCCCCCCCGCCCTCCTCCCCTTTTACCACCCCTGTTCTTTCCCAGAGTTGGGCCTTCTTTACGTTCTTTTCTCCCTCTCTATTTTTTCCCCAACATTTTTCTCCCTTCCCTTATTTTCCCTTTCACTTTTAAATTTTTTTCCCCCAAATGAAGGGAAAACTTTAAAATGTTTGCCCTTCTCCGATTTGATTTATTCCCCTTTCGGGCCTAATCCCCCTTCCCTTTTTTCCATCCCTTTTAAAACCCAAAGGGGGGGGTATTTGTCATTTCAAATAGGAGTAATCTTCCATTTTTATACAAAAACCCCACATTCTTCTTGATCCTTTATTTTTTCTGGACCCCGGGGCCCCTTTTCCCAATTTTGGCTTCGTGGCCATTCCCTTGCTAAAAAAACATGGGGGTGCGGGTTTTGTCCCGGCTTTTCCTTCCCAATTTGTATTTTTTGGGGGGAAAAAACCCCCAAACATTTGCAATTGTTTGGGTTCATAGGGCAGGTCATTTTTTTTTGTTTGAGGAACCTCCAAAAAGTTTTTCCAGGGGGGCCCCCTGCCCCCAGTTCCCAGTCCCCCCAAACGTGAAAAAAAAGGGGGGGGGGGGGTTTCCCCTTTTTTCTCCGCACCTCCCCAAACCCTTTTGTTTTTTCCCTCCCTTTTTAATTTCCCCATTTCCGGGTGTGGGGTTTGGTTTTCCCCTTTGAGTTTTATTTTTTTTCCCTGAGGGAAAGTGTGAAAGAGCTTTTTTCCCATATGCATTTTGGGCCCCGTCTAGTTTTTCCCTGTGAGGATTTTTTTCTTTGTTTTTTGGCCCATTTCCTGTTTGGGTTTTGTTTTTTTCTTTGGTGTTGATTTTTAAAGCTTTTTTAAAATTTTGGAAACTACCCCCTTTTTTCTAAAATTTTCCCTTTCCCCAAAATCTTCTCCCTTTCCTTGAAGGGTTTTTGGTTTTGTTGAACTTTTCCCCTTTGCTTGCAAAAGTTTCTTTTTTGATGAAATTTCCCAATGTTCTTTTTTGTTTTTGTTTTTTTTCCCTTCGGGGTTTGTTCTTGAAGAAGTTACAGGGCCGAGTTAAAAAAGGGGTTTTGTTCCCTGTGTTCTTTCTCGGTTTTTTGATGGAATCTTGTCTCCCATTTAGATTTTCATCCATTTGATTTTATCTTTGGTATGGTAAAACGGGGTCTGTTTCATTCTTCTGCATGGGGAAATGCCCAAAATTTTCCCAGAGCCCCATTGTTGAAGAGACTGTCTTTTTTTAAAATGGATTTGTTTTTCCTCCTTTACGAAATTAGTTGCCCATAAAAATTTAGGGCCACTTCTGGATTCTCTATTCTGTTCCACTGATTTTTGGGGTCTGTTTTTGTGCCCCGTACCCCGCTTTTCCTTTATGACCACAGCTTTTTAGTACAACCCGAAATCTGGCATTGTATGCCCCCCGATATGGGTTTTTTTTTTTTAAAAATTTCCCCCCCTATTTGGGGGCTTTTCTGATTCCACACAAATCTTAAAATAATTTTTTTAACTCTTGAAGAAAAAAATGGTATTTTGATAGGGGTTTCAAATTAAAAAGTGTATATTCCCTGGGTAACCCTTTTACATTTTTACCAATTTTTAATTCTGCCAAAACCATGAGGGATGGAATATTTTTCCATCCTTTTTGGGCTTCCTCAATTTTTTTCAGAAGTGTTCTATTGTTTTGGGGGTATAGCCCTTTACTCTTTGTGAGGTTTTTCCTGGTTCTTATTTTTTTGGGTGCAATTGTAAAGGGGTTGACCCTTAATTTTCTTTCTTCAGTCTCATTTTTAGGTATAGAAATCCCACTGACTTCTGGGCTTTGATTTTGTATCCTGCCCCGCTCCCCAATGTGTAGAGTTCTAGCTCTTGGGTGGAGATTTTTGGGTTTTCTATTTTGTTATATGTCATCGGCAAAGAGGGGAGTTTGACTTCTTCTTTGCCAATTTAAATCCCTTTTAAATGTTTTTTTGTTGTCTGATTGGGGGCTGGCTTCCGTACTTTTTGAAAAGCAGTGGTGAGGTGGACTCCTGTTTTTTCCCTTCTTAGGGGAAAGGCTCCAGTGTTCCCCATGGAATGTTTTGCTGGGGGTTTTCATAGATGGCTTTTGTGTCGGGTTTTCCCTTTTCCCTCCCTTGAGAGTTTACCCGGAAAAGGGCTGTTTTGTCAAATGCTTTCTCTGTCCTGGGGTCTTGGTTTTTGGTTTTTCTTGCTGATTGTGAATCACTTGTTGTTTTGGGTGTTAAACCGCCTTGTGTCCCAGGGTAAATCCTCTTGGCCCTGGGTTTTTTTTTGTCTGTTGGTCCTTGGGCCCCGTCTTTTGGTTTTTGCTCCTGTTCTCGGGTTTGGGGTTGTTTCCCCTTTTTTTCGGGTCTTTGTCGGCTTTGGAATTGGTGTCTGGTTTCTGCAAATTTGGAAGTCCTCCTTCTTTTATCTTCAAACAGCTTTGGGGAAATAGGTATGGTTTCTTCTTTAAACTTTTTGATAAATTCCCTGGGAACCCATCGGGCCCCGGACTCTTGTGTCTTGGGGGTTTTTGATGACTCTTCAATTTCCCCCCTTGGTTTTTGGCTGTTCGGGTTTTCTATTTCTTCCTGTTCCTTTTTGGTAGTTTGTGGTTCCGGGGAATGCGCCCCATTTCTTCAGTTGCCTAATTTTTTGGGTATGCTGTTCAAATATTTTTTTAAAATGTTTGTTTTTCCTTTGGGTTTTTGGTATGATCTCTCTTTCTCTTCATGATTTTATTAATTGAGTCTTCTCTCCCCCTTCTTTTTAAAAAGGCTGGCTAATGGTTTATCTATTTTGTAATTCTTTCAAAAAACCAACTCCTGGTTTGTTGATCTGTTCCACAGTTCTTCGGGTCTCGATTTCGTTGAGTTCTGCTCGAATCTTTTTTAACTCCCTTCTTCTTTTGGGTGTGGATCTATTTGCTTTTTTTTCTCTAGCTCCTTTATGTGAAAGGGTTGGTTTTTGTTTTGAGTTTTTTCCAGTTTTGAATGGATCTTGTATTGCGTGTTTTCCCCCCTTGGGACTGTTTTTGCTGACCCAAAGATTTGAAGGGTTTATCTTCATTCTCATATTTTCCCATAATTTTTTTAAATTTTTCCCTTAAATTTTCCTGGTTGCCCCTTTTCTTTTAGCAGGAGGGCCCTTTAAACCCCCATGTTTGAGGCCCTTTCCCAAATTTCTTGTTGTGATTTAGTTCTATTTCAAGGCATTATGGTCGGAAAATATCCCGGGGCACCCCCAATCTTTGGTACGGTTCAGACCCGTTTTGGACCCAATAGTGGTTATTCTGGGAAAGTTCCTGTGCGTTGAGAAAAAGTTATTCGTTGAGTTTGGATGTAAAGTTCTGTAGATATCTGTGAAATCCATTGGTCCGTGTTTTTTAAAGCCTCGTTTCTTTGGGATTTTTTGTTAGAAGACCTATCGGATAGAAAGAGCTAGTTAAGTACCAAGAAATTTGTATTTTATCAAAGTTTTCTTCATTTTGGTTAAAAATTTGATTTTATTTTTGGCAGCCCCACTTTCGGAGCATAATATTAGGATTTTAAGTCTCTTGTTGAATAGCCCTTTTAAAGATGATATAGGTCCTCTTATCTCTCACTCAGTTTTTGGGGAAAATTTTAGTTTATCTGATATAAGGGGGGCTACCCCTGCTTTCTTTTGAGGACCATTCAAATGGTAAATGGTTCCCAACCTTTTTTTTTCAGGCTGTAGGTGTCCTTCTGTAAAAAATGAGCTTTTTGTAGCAGAAAATAGATGGGCCCGTTTTTTTATCCAGCTGAAACCCTGGCCTTTTGAGGGGGTCATTAAAGCCCGTTCACATCCGGTTACTATGGAGTATGAGTTTGTGTCATCTGATTTATTCAGTCTTTGTTTTTGTGGCCTTTCCCACGAACTTTTCTTAAAGGGGAATTTTAAAAGAGTCCCCCTTTAAAATTTCTTGCAGAGCTGGTGGAGGTCACTATTCTTTTAGTCTGCCTGTCTTGGAAAACTCTTTCTCTCCCTTTCCCTTTTGAATGAGAGCCTTTCTGGGAAAAAAAATTTTTGGTTGCATGTTTTTCTCCTTTAGGGCCCCGAATTATCCCGCCAGCCCTTTCGGGCCCGCCAGGTTTTGTGGAGGGTCTGCTGTTACCCTAATACTCCTCCCCCCTAAAAGTCAGGGTTTTTTGTCTCTTGTGCTGTAAGGTCTTCTCCTTATCTTTGGAATTTTAAGCTTCACAATTTAAAATTTAAATGTTGAAAGGTTTTTTTTATTTTAGGGGGGGATCTCTCTATTTCCTGGGTTGAATGCCTGTTTCCCCTTTCCCCGATTAGGAAAATTTTCAGCTAGGGGAAATTTTTTCAAAACATATTCTGGCCCCCTGTCCCTTCGGCGCCCTCGGGAACCCCAAATTTAAAAGTAGGTTTTTCTTTCCCCAGGTGTCGTTTATTTTTCCTTTAAACTTCTTTTGGTCTTTTAATGTTTGTCTCTTTTTTTTCAGTTTCCCTCTTTTTCTATCAACTTTTCTTCTATGTCACTCACTCGTTCTTCCCCCTCGTTAACCCTCTCGTTGGGGCTTCAGTTTGGATTGATCTCATTCAATTGTTTTTTTTAATTTTTGCCTGTTAGCTCTAAATTCTGCAGTCATGAAGTCTTTAGTCCTTTATATTTTTTTCTAGAGCCCCCATAGCTGAATAATAGTGCTTTTGAATTGGCTTTCTAATTGAATTGTAATCCAGATTTTTAACTCTGTGGGAGAGAGGACGTTTTGATTCTTTTTTTTGAGGGGAGTTTTCCTTCAGTCATTTTTTCTCAGTGCAGAGTGGCCAAAAGCAATTGTATTTGGGAAAAAGAGAAAAAGAGAGGAGAGAAAAAGGAAAGAAGGGAAAGAGAAGAAAAAAAAAAAAAAAAAGGGAAAAAAAAAAGAAAAAAAAAAGGAAAAAAAAAAAAAAGGAAAAAAAAAGAGAAAGAAAAGAAAGGGAAAAAAAAGGGGGTGGGGGAAGGAAAAAAATCAAAAAACAAAAACAAAACAAAACAAACAAAAAAAACAAAAAAAAAAAAAAAAAAAAAAAAAGAAAACCCCCGGGGAGTATCTTCTGATTCTGTGTTCTTTAAGACCCTTGGTTCTCCCGGAAGTTGTCAGTCTAGCTGTCTTCTGGGGGGGGGGCCTGTGTGCTGATTTTTAGGGGGTTAGAGTTGGGGGAGTGCTGTGCCCCCGCCGGGCAGGCCGGTGGGGGTTGTTTTCCCCCTAGGCCGCAGGGGAACAGCCCCCGTGGCGGGGCGCTCTGGAAACCTGGATTCGCCCCGCAGGAAAAACGGGGCTCTCCGTCTGCAGGGCCTGGAGGCTCCGGGGCGGGGCTGCTGTGTGCTCAGCTGGGGGCAGGGGCGTCCTTGCTGTCCCCGGGCCCCCCCCCGCCCTGCCGCCCGGGGGAGGCGGGATCCTGGCCCCGTGTCCCGGCGCCCTGTGCTCCGGAGCCTGCGCTGGTGGTTCGCGCTCCCCGGGCCCCGCGCCCCCCCGCGGGCCGCCGCCCGAGCCCCTCCGAGCTGCCCTGGAAAACCCCGCGCCCCCCCCGCACGGAGCTCTTCCTCTGCCCCAGCCCCTCCCAGCGCTCCCGGGGGCCCGCAGCCCCCCCCGCGGAGCCGCCCCCGAGCCCCTCCAGCGCTCCGGGGCCCCCCGGGTCCCGCCCCTCGCGCTGCAGCCTTAGGGGGTCGGCGCATCTCCTGGGCCCAGTTTCGTTACTGTCCCGGGGAGCCGAGGGATCCCCCCTCCCGGGGCCTGTCCCCCTCCCCGCGAGCCCCTTTTCCCCCGGGAAGGCGGTGCGCTCCTGCGTCCCGGGGCGGGCTCTCCGTCCTGGGGACACTCGCCCCCCCTCGCCCCGGGTCCTCGCGGGGCCCCTCCCCCCCTTTGGGGGCCTTTGTTTTTTATTCTTTTTCCCCCTCTTCCTACCTTGTAGAAACCGAACTCTTTCACGTTGCATTCCGTGGTCTCTCTTTAAAACTCAGGCCGAAATTTATAGATTTTTGGATAATTTTAAGGGTTTTTTAGGTGTTTTGGGGGAGACGGTGATTTTGGGGACCCCGTCTTCCGCCATCTTGCTCCTCCCCCCC	N	.	PASS	PRECISE;SVMETHOD=Snifflesv1.0.12;CHR2=chr19;END=14750967;STD_quant_start=0.666667;STD_quant_stop=0.707107;Kurtosis_quant_start=-0.892081;Kurtosis_quant_stop=-0.424151;SVTYPE=DEL;SUPTYPE=AL,SR;SVLEN=-6212;STRANDS=+-;STRANDS2=19,17,19,17;RE=36;REF_strand=0,0;Strandbias_pval=1;AF=1	GT:DR:DV	1/1:0:36
chr19	14779134	59879	N	CTTTTTTTTTTTTTTTTTTTTTTTTTTTTTTTTTTTTTTTTTTTTCTTTTTCTCTTTTTTTTTTTTCTTTTTTTCGTTTTTTTGTTTTTTTTTTTTTTTTTTTTTTTTTTTTTTTTTTTTTTTTTTTTTTTTTTTTTTTTTTCTTTTTTTCTTTTTTTTTTTTTCTTTTTTTTTC	.	FAIL_NOTPRECISE	IMPRECISE;SVMETHOD=Snifflesv1.0.12;CHR2=chr19;END=14779824;STD_quant_start=304.867184;STD_quant_stop=279.141541;Kurtosis_quant_start=-1.307671;Kurtosis_quant_stop=5.441947;SVTYPE=INS;SUPTYPE=AL,SR;SVLEN=100;STRANDS=+-;STRANDS2=6,8,6,8;RE=14;REF_strand=0,0;Strandbias_pval=1;AF=1	GT:DR:DV	1/1:0:14
chr19	14854761	59880	TTTTCTTTTCTTTCTTTTTCTTTTCTTTTCTTTTCTTTCT	N	.	FAIL_NOTPRECISE	IMPRECISE;SVMETHOD=Snifflesv1.0.12;CHR2=chr19;END=14854801;STD_quant_start=18.052701;STD_quant_stop=18.011108;Kurtosis_quant_start=0.779605;Kurtosis_quant_stop=0.647473;SVTYPE=DEL;SUPTYPE=AL;SVLEN=-40;STRANDS=+-;STRANDS2=5,6,5,6;RE=11;REF_strand=0,0;Strandbias_pval=1;AF=1	GT:DR:DV	1/1:0:11
chr19	14900695	59881	N	GAGAAAAAAGAAGAAGAAAAGGAGACGAAGAAAAGGGAAAAGACGAAAACAGAAAAGGACAAGGAGAGCAGAAAGAAAAACAGGCCGAAGAAGAAAAAAAAAAAAAAAAC	.	FAIL_NOTPRECISE	IMPRECISE;SVMETHOD=Snifflesv1.0.12;CHR2=chr19;END=14900720;STD_quant_start=14.525839;STD_quant_stop=39.916162;Kurtosis_quant_start=-0.523719;Kurtosis_quant_stop=-1.314155;SVTYPE=INS;SUPTYPE=AL;SVLEN=66;STRANDS=+-;STRANDS2=2,15,2,15;RE=17;REF_strand=0,0;Strandbias_pval=1;AF=1	GT:DR:DV	1/1:0:17
chr19	14987965	59882	N	AAATCCTATTACAGGGATACCTGGGGATGGCGCAGGGTTTGGCGCCTGCCTTTGGCCAGGGGCGTGATCCTGGAGACCGCGGGATCCGAATCCCACGTGGGGCTCCCGTGCATGGAGCAGGCTTCTCCATTCTGCCTATGTTCTCTGCCTCTCTCTCTCGCATCTTCTGTGTGTGTGTGACTATCAGAAATAAATAAAAAAAAATTAAAAA	.	PASS	PRECISE;SVMETHOD=Snifflesv1.0.12;CHR2=chr19;END=14987964;STD_quant_start=3.055050;STD_quant_stop=5.433095;Kurtosis_quant_start=8.018759;Kurtosis_quant_stop=0.808326;SVTYPE=INS;SUPTYPE=AL;SVLEN=211;STRANDS=+-;STRANDS2=31,24,31,24;RE=55;REF_strand=0,0;Strandbias_pval=1;AF=1	GT:DR:DV	1/1:0:55
chr19	15002094	59883	N	TTCTTCTTTCTTTCTTCTTTCTTTCCTCCCCCCCACGCCCCCTTCCCCCTTTCCCCCCTTCCCCCCCACTTTCTTTCTTTCTT	.	FAIL_NOTPRECISE	IMPRECISE;SVMETHOD=Snifflesv1.0.12;CHR2=chr19;END=15002107;STD_quant_start=14.460290;STD_quant_stop=11.233877;Kurtosis_quant_start=-0.810794;Kurtosis_quant_stop=-1.101845;SVTYPE=INS;SUPTYPE=AL;SVLEN=89;STRANDS=+-;STRANDS2=19,1,19,1;RE=18;REF_strand=0,0;Strandbias_pval=1;AF=1	GT:DR:DV	1/1:0:18
chr19	15052825	59884	TGTATATATATACACACACTTTGTATATATATACACACACTTT	N	.	PASS	PRECISE;SVMETHOD=Snifflesv1.0.12;CHR2=chr19;END=15052872;STD_quant_start=2.465142;STD_quant_stop=3.328201;Kurtosis_quant_start=-1.950305;Kurtosis_quant_stop=-1.947849;SVTYPE=DEL;SUPTYPE=AL;SVLEN=-47;STRANDS=+-;STRANDS2=17,10,17,10;RE=27;REF_strand=0,0;Strandbias_pval=1;AF=1	GT:DR:DV	1/1:0:27
chr19	15056408	59885	N	TCAGACACCTGATGTTTCCTATTTGTCACAAAGTAGTTCTTGCGTCGGCAGCGGACGGAGAGGAAAGGCGAGAGCGGCGCAGGTAGGAGTAGGAGCCGGAGGGGGGACCACCAAACATAAAATCCACAAGCATGGGATACACCCCGTTCGAGAGGAGCAGCCAGCGACAAGCACCCGAAGAAGCACAAGAGGAATGATGGGAGAGGCGAGGCGTGGAGGGAGCAGGAAGGCGGGGTAGGGAGCGAGGACGCGGGAGCGGCGAGGAGCAGGAGAAGGAGCCATTAGGAGAGGATGGATATATCGCAGCAGATCAAGTAGACGATATAGAGAAGTAGGACAAAGAAGGAAAGAAAGCGAACACGAGAAGCTAGAAGATAAATAGCAACAGCGAAAAGTGAGAAGATGAGCGAAGAGACATAGGGAGGGAAGCAGCTTGAGCAAGGGGCCGGCCCTCGCGAGGCGCCAAGGCTGGCGAGGGTGACGCGGCGAGGTGCCCGGCGAGTGGGAGAGGCAGCCAGGACGCAGGAGAGCGGAGGAGAGGCCCGGGGAAGCGGCGCGGCCGAGGATGATGGAGAGGAGAGAAGAAAGAGAAAAGAACAACGAAAATGCAAAAGAAGAAGAAGAGGCAAGACACACAGGGTGTCACTGAGAAGAGGCGAGAGAAGCTAGCGGAGAGTATGAGTTGAAGGAGAGAGCGAGTATGGAGCAGGAAATGAAATCGAAGCGGAGTACGAGCAGCGAAGAGTATATAGGACGGTCGCGGAGACGGCGGCACAGCCTTGAGAGAGGTCGCATGAACGGTTGGATAAGACAAATCAATGACAAAGACTCTTACCAGTCACTCACATATTTCTTCCTTAACTACGCGACCACCAGCAGGATGAAACGACTGCGAATATGCTGACTTCATTATTCCGTCTAATAGCGTCTAAATCTCATCTATCAGCTAATTCTACTTCTCCTCTCCTCTCCTCTCCTCCCCTCC	.	FAIL_NOTPRECISE	IMPRECISE;SVMETHOD=Snifflesv1.0.12;CHR2=chr19;END=15056407;STD_quant_start=74.772990;STD_quant_stop=239.518475;Kurtosis_quant_start=3.749123;Kurtosis_quant_stop=1.573119;SVTYPE=INS;SUPTYPE=AL,SR;SVLEN=1615;STRANDS=+-;STRANDS2=2,8,2,8;RE=10;REF_strand=0,0;Strandbias_pval=1;AF=1	GT:DR:DV	1/1:0:10
chr19	15062773	59886	AAAGAAAAGAAAAGAAAAGAAAAGAAAAAGAAAAG	N	.	PASS	PRECISE;SVMETHOD=Snifflesv1.0.12;CHR2=chr19;END=15062804;STD_quant_start=2.369680;STD_quant_stop=0.000000;Kurtosis_quant_start=-1.922105;Kurtosis_quant_stop=-0.595846;SVTYPE=DEL;SUPTYPE=AL;SVLEN=-31;STRANDS=+-;STRANDS2=13,14,13,14;RE=27;REF_strand=0,0;Strandbias_pval=1;AF=1	GT:DR:DV	1/1:0:27
chr19	15134759	59887	N	TGGTGGTGTGGGGGGGTTGGGTGTTGTCGGTGGGAAATTCTCTC	.	FAIL_NOTPRECISE	IMPRECISE;SVMETHOD=Snifflesv1.0.12;CHR2=chr19;END=15134764;STD_quant_start=11.836385;STD_quant_stop=22.338308;Kurtosis_quant_start=-0.489823;Kurtosis_quant_stop=0.545128;SVTYPE=INS;SUPTYPE=AL;SVLEN=47;STRANDS=+-;STRANDS2=3,11,3,11;RE=14;REF_strand=0,0;Strandbias_pval=1;AF=1	GT:DR:DV	1/1:0:14
chr19	15159066	59888	N	AAGGGGGAAAGGGGAAGGGGGAGGGGGAAAAGACAATTGGGGAAGGAGGACAGCGGTAGGGGGGGGGGGGGGAAGGGACGCAGACAGGAAT	.	FAIL_NOTPRECISE	IMPRECISE;SVMETHOD=Snifflesv1.0.12;CHR2=chr19;END=15159084;STD_quant_start=33.060551;STD_quant_stop=44.399324;Kurtosis_quant_start=-1.876953;Kurtosis_quant_stop=-1.479346;SVTYPE=INS;SUPTYPE=AL;SVLEN=73;STRANDS=+-;STRANDS2=3,19,3,19;RE=21;REF_strand=0,0;Strandbias_pval=1;AF=1	GT:DR:DV	1/1:0:21
chr19	15170742	59889	ACTTTCTCAGAGAAACCTTCCTATGCCCTGATTTAAAAAAAAATGCAATTTGAACAT	N	.	PASS	PRECISE;SVMETHOD=Snifflesv1.0.12;CHR2=chr19;END=15170800;STD_quant_start=5.899152;STD_quant_stop=5.558777;Kurtosis_quant_start=0.202207;Kurtosis_quant_stop=-0.043440;SVTYPE=DEL;SUPTYPE=AL;SVLEN=-58;STRANDS=+-;STRANDS2=6,10,6,10;RE=16;REF_strand=0,0;Strandbias_pval=1;AF=1	GT:DR:DV	1/1:0:16
chr19	15177416	59890	N	AGAAACTGAGATCTAGGGGTAATCCCGGGTGGCCGCAGCGGTTTTTAGAGCCTGCCTTTGGCCCAGGGCTCGATCTTGGCGACCCGGATCGAACCCCGGTGTCGGGGCTCCGGGCATGGAGCCTGCTTCTTCCTCTGCCTATGTCTTGCCTCTCTTCCTTCTCTCTCTCTCTCTCTCTCTGGCGGACATCATAAATAAATAAAAATTTTAAAAAAAAAAAAAAAAAAAAGAA	.	FAIL_NOTPRECISE	IMPRECISE;SVMETHOD=Snifflesv1.0.12;CHR2=chr19;END=15177420;STD_quant_start=12.033287;STD_quant_stop=59.332959;Kurtosis_quant_start=-0.104902;Kurtosis_quant_stop=1.423886;SVTYPE=INS;SUPTYPE=AL;SVLEN=231;STRANDS=+-;STRANDS2=4,10,4,10;RE=14;REF_strand=0,0;Strandbias_pval=1;AF=1	GT:DR:DV	1/1:0:14
chr19	15187927	59891	N	GGCTCGCGGAGGGCGGCTGCGGGGCGGAGCAGCTCGGGGGGGTCGGGGC	.	FAIL_NOTPRECISE	IMPRECISE;SVMETHOD=Snifflesv1.0.12;CHR2=chr19;END=15187927;STD_quant_start=9.391486;STD_quant_stop=10.089599;Kurtosis_quant_start=5.312593;Kurtosis_quant_stop=4.678182;SVTYPE=INS;SUPTYPE=AL;SVLEN=54;STRANDS=+-;STRANDS2=8,6,8,6;RE=14;REF_strand=0,0;Strandbias_pval=1;AF=1	GT:DR:DV	1/1:0:14
chr19	15214356	59892	TTTTTCTTTTTTTTTTCTTTTTTTTTTTCTTTTCTTTTCTTTTC	N	.	FAIL_NOTPRECISE	IMPRECISE;SVMETHOD=Snifflesv1.0.12;CHR2=chr19;END=15214417;STD_quant_start=5.136596;STD_quant_stop=13.298352;Kurtosis_quant_start=-1.397932;Kurtosis_quant_stop=-1.941984;SVTYPE=DEL;SUPTYPE=AL,NR;SVLEN=-61;STRANDS=+-;STRANDS2=8,19,8,19;RE=27;REF_strand=0,0;Strandbias_pval=1;AF=1	GT:DR:DV	1/1:0:27
chr19	15222280	59893	N	TTCTTCTATGGCAGATGGTTTTATGATTTGTGGCATTTATTTATTTACCGAAGTCACACTCAGAGAGAGAGAAGAGAGAGAGAGTAGAGACACAGGCAGGAGAGAGAAGCAGGCTCCATGCACCGGGAGCAGCCGACGTGGGATTCGATTCCCGGGTCCTCCAGGATACGCGACCCTGGAGCCAAGGGCAAGTGCCAAGCACGCTGCGCCAGCCGCCAGG	.	PASS	PRECISE;SVMETHOD=Snifflesv1.0.12;CHR2=chr19;END=15222293;STD_quant_start=4.705620;STD_quant_stop=7.060959;Kurtosis_quant_start=11.183032;Kurtosis_quant_stop=5.270352;SVTYPE=INS;SUPTYPE=AL;SVLEN=207;STRANDS=+-;STRANDS2=19,23,19,23;RE=42;REF_strand=0,0;Strandbias_pval=1;AF=1	GT:DR:DV	1/1:0:42
chr19	15253814	59894	N	CAAAAAAGGACTTTGAAAAAAAAGCTTTTTGAAAAAAAGCTTT	.	PASS	PRECISE;SVMETHOD=Snifflesv1.0.12;CHR2=chr19;END=15253814;STD_quant_start=0.000000;STD_quant_stop=1.687055;Kurtosis_quant_start=9.473494;Kurtosis_quant_stop=2.341177;SVTYPE=INS;SUPTYPE=AL;SVLEN=48;STRANDS=+-;STRANDS2=13,14,13,14;RE=27;REF_strand=0,0;Strandbias_pval=1;AF=1	GT:DR:DV	1/1:0:27
chr19	15259023	59895	N	ATCCCTTGATGTGGCGCAAGTGGTTTCGCGCCTGTCCTTTGGCCCAGGGCGTGATCCTGGAGACCCAGGGATCAAATCCCACCTCGGCTCTCGGTGCAGAGCCCTGCTTCTCCCTCTGCTATGTTTCTGGCCTCTCTCTTCTCTCTCTCATCGTGACTATTATAACTACATCAAAATAAAAAAAAAAGAAATGCGGT	.	PASS	PRECISE;SVMETHOD=Snifflesv1.0.12;CHR2=chr19;END=15259025;STD_quant_start=3.911521;STD_quant_stop=5.576737;Kurtosis_quant_start=4.962943;Kurtosis_quant_stop=1.980004;SVTYPE=INS;SUPTYPE=AL;SVLEN=201;STRANDS=+-;STRANDS2=10,9,10,9;RE=19;REF_strand=0,0;Strandbias_pval=1;AF=1	GT:DR:DV	1/1:0:19
chr19	15261323	59896	N	CTTCTCTTTAACTTTTTTTTTTTTTTTTTAATTTTTATTTATTTATGATAGTCACACACAGCGAGAGAGAGAGAGCAGCGACACAGGCAGAGGGCGAAGCAGGCCTCCATGCACCGAGAGCCCGCCGATGTGGGATTCGATTCCTGGGTCTCCAGGATCGGCGCCCTGGGCCAACGGCAGGCGCCAAACCGCTGCGCCACCCATGGATCCCACGT	.	PASS	PRECISE;SVMETHOD=Snifflesv1.0.12;CHR2=chr19;END=15261323;STD_quant_start=3.728270;STD_quant_stop=3.619392;Kurtosis_quant_start=0.010290;Kurtosis_quant_stop=0.265678;SVTYPE=INS;SUPTYPE=AL;SVLEN=213;STRANDS=+-;STRANDS2=10,7,10,7;RE=17;REF_strand=0,0;Strandbias_pval=1;AF=1	GT:DR:DV	1/1:0:17
chr19	15312213	59897	N	ATTCCCTCTTGTAAACTAAAACCAAACACTGCTTACCCTCCCGCCGCAGATGGTTTCTTTTTTTTTTTTTTTTTTTTTTTTTTTTTTTTTTTAAAGATTTTTAATTTATTTTATTCATGAGGAGTAGAGAAGCGAGAGATAGAGGCAGAGACACAGCAGAGGGAGAAGAGGCTCCATGCCCGGAGCCTGACGTGGATTCTATCCCGGGGTCT	.	PASS	PRECISE;SVMETHOD=Snifflesv1.0.12;CHR2=chr19;END=15312212;STD_quant_start=0.000000;STD_quant_stop=5.283938;Kurtosis_quant_start=14.935367;Kurtosis_quant_stop=13.320223;SVTYPE=INS;SUPTYPE=AL;SVLEN=229;STRANDS=+-;STRANDS2=19,31,19,31;RE=50;REF_strand=0,0;Strandbias_pval=1;AF=1	GT:DR:DV	1/1:0:50
chr19	15323352	59898	N	TTATTGCGTTCAATAATTTTGTTTTTTTTTAATTTTTATTTATTTAGCTAGTCACTACAGAGAGAGAAGAGAGCGGCCGAAACACAGGCCCGAGGGAGGAAGCAGGCTCCATTGCATCCGGGAGAGCCCGACGGGCGATTCGATCCCGGGTCTCCAGGGATCGCGCCCTGGGCCACAGGCAGGCCGCCCAAACCGCGGAGCCACCCAGGGATCCC	.	PASS	PRECISE;SVMETHOD=Snifflesv1.0.12;CHR2=chr19;END=15323533;STD_quant_start=5.542763;STD_quant_stop=7.659417;Kurtosis_quant_start=1.834752;Kurtosis_quant_stop=1.223570;SVTYPE=INS;SUPTYPE=AL;SVLEN=32;STRANDS=+-;STRANDS2=20,17,20,17;RE=37;REF_strand=0,0;Strandbias_pval=1;AF=1	GT:DR:DV	1/1:0:37
chr19	15326611	59899	N	ACGTCTTCCATTAAAGGCATTCCTCGGCAAAGAAGAAGTCAACCTCTCTCTCTCGCCGATGGACATGATACTTCTACCATAGAAAACCCAAAACGTCTCCACCCCCTAAGATTCGCTTAGACTAATACAGTCAATTCGGTAGGGATGGCAGGATACAAACTCAATGCCTCGCTTTTTCCCTTCCCCATTCGTCAGAAGTCTAGTGGCATTTCTTACCCTAACAAATGTGAGACTGAAGAAGAGAAAATTAATGCGTCCAATCCCATTTACAATTGCACCCACAAAGCCATAAGGATACCTAGGGACATACACCCCACCAAAGATGTAAAGGATCTATACCCTCCAACACTATTAGAATCACTTCTGTAAAAGCAAATGAGGAAGACACAAAGAGATGGAAAATTCTTCCATGCTCCTGGATTGGCATAATTCATATTGTGAAAATTTCAATGTTACCCGGGCATATACACGTTTTTAATGCACCTCCCTATCAAATCCCATGGACTTTCTTCATAGCTGTTAGCACCAATATTTATAGCTTTGTCGTGTGGACATCAGAAAAGACCCGAATAGCCAGGGGAATTTTTAAAAACAACACACCAATCTGGGAGGCACCACCAATGCCATATTTCAGGTTTGTTACTACAAAGTCTTGTGGTCATCAAGACAGTGTGCGTACTGGCACCTAAAACAGACACATAGATTTCAGTGGAACATAATTAGAGAATCCGAAGGGACCTGAACTTATGGGGCAACTTACTTCTTCCGTAAAAGGAGGGAAGACTATCCCTTTGGAAGCAAGACAGTCTCTTCCATAAATGGTGCTGGGAAATTGGACCTCCACATGCAGAAGACACTGAAACTAGACCACTCCTCTTTCACCACCACACACAAGAATAAACTCAACATGGATGAACGATCTAAATGTGAGACAAGATTCCATCAAAAATCCTAGAGAAGAACACAGGCAACACCCTTTTGAACCGGCCTATTCTAACTCTTGCAAGATCCCTCCCCAAAGGGACAAAAGAAACAAAAGCAAAAAGCCACTATTGGGACTTCCTCACGATAAGAAGCTTTGCACCCGCAAAGGAACATTTAAACAAAACGCACAGACAACCTCCAGAATGGAGAGATCTTTGCAAATGACCATCTATAAAGGGCTAGTTTCCAAATCTATAAAGAAATTTTAAACTCAACACCAACGAGAAACAAACCACTCCCATTCATGAAATGGGCAAAGGACCTGACCAGAAATCTCACAGAGGGAACGACATAGACATGGCCAACATGCATAGAGAACCTGCTCTGCACCCAATTGCCATCAGGGAAATACAAATCAAAACTACCAATGAGATTACCCCTCCACACCAGGCGAAGGGGGGAACATTAACATAGGCCTGACCCACAAACAAATGTTGGAGAGGATGCGGGAGTAAAAGGTAAACCCTCTTACACTGTTGGGGGACCTGTGAATCTGGTGCAAGCACCTCGTGGAAAACTGTGTGGAGGTTCTTTCAAACAGTTAAAAAATATTACCGCCTACGACCCAGCCAATTGCACTGTTGGGGATCTACCCCAACGATACAAATGCATGAAACGCCGGGTACACCTCGCACCCAAATGTTTCTGCCGCACTGGCCACTATAGCTCCAAACGTGGAAGGATGCCTCGTGGTCCAACGAAAGATGAATCGGATAAAGAAGCATGTGGCTTTATGTATACATGGAATCTACTCAGCCTTAGACACTTGCCAAATACCCCCCATTGCTTCCACGTGGATGGAACGTGGCAGGGTATTACGCTGCGTGACGTAAGTTCCAGTTCGGAGAATGACAAACAATATATGTCTCATCTTGGGGAATATAAACATAGTGAAAGGAAAATAAAGGGAAGGAGACGAAATGTTGTGGGAAATCTTCACGAAAGGGAGACAGAACGTTAAAGACTGCTAACCTTTGGGAACGAAAACAAACACTAGGCGGTGGGTAGAAGGGGATGGAGGGCGGGTGGGGCTTGCGGAGTTGCACGTGGTGACGGGCGACTGGTGGTGTTATTCTGTCTGTAGTAAATTGAACACCAATAAAAAAAAAAAAGTGAC	.	FAIL_NOTPRECISE	IMPRECISE;SVMETHOD=Snifflesv1.0.12;CHR2=chr19;END=15326619;STD_quant_start=6.033241;STD_quant_stop=84.760840;Kurtosis_quant_start=-1.737898;Kurtosis_quant_stop=-0.150122;SVTYPE=INS;SUPTYPE=AL,SR;SVLEN=2093;STRANDS=+-;STRANDS2=5,8,5,8;RE=13;REF_strand=0,0;Strandbias_pval=1;AF=1	GT:DR:DV	1/1:0:13
chr19	15350794	59900	CTCTCTCTCTCTCTCTCTCTCTCTCTCTCTCTCTCT	N	.	PASS	PRECISE;SVMETHOD=Snifflesv1.0.12;CHR2=chr19;END=15350830;STD_quant_start=2.937623;STD_quant_stop=2.924988;Kurtosis_quant_start=-1.497129;Kurtosis_quant_stop=-1.632263;SVTYPE=DEL;SUPTYPE=AL;SVLEN=-36;STRANDS=+-;STRANDS2=26,28,26,28;RE=54;REF_strand=0,0;Strandbias_pval=1;AF=1	GT:DR:DV	1/1:0:54
chr19	15372051	59901	N	ACTCTTGTTCTTTTTTTTTTTTTTTAACACATTTTTTTAAATTTATTTATTGATTAGGTCACATAGAGACGAGAGAGGCAGAGACACAGGCAGAGGGAGAAGAAGGTCAATGCACTGGGAGCCCGATGTGGGATTCGGATCCCGGGTCTCCAGGATCGCGGCCCTGCGGCCAAAGGCAGGCGGCCAACGCTGCACCCAGGGATCCAT	.	PASS	PRECISE;SVMETHOD=Snifflesv1.0.12;CHR2=chr19;END=15372050;STD_quant_start=2.774887;STD_quant_stop=3.033150;Kurtosis_quant_start=-0.488089;Kurtosis_quant_stop=1.900682;SVTYPE=INS;SUPTYPE=AL;SVLEN=208;STRANDS=+-;STRANDS2=9,12,9,12;RE=21;REF_strand=0,0;Strandbias_pval=1;AF=1	GT:DR:DV	1/1:0:21
chr19	15408209	59902	N	CCCTGTTGGACATCTTTTATTTTATTTATTTATTTATTTATTTATTCTTTTATTTTATGTTTATGATAGTCACAGAGAGAGATAGGCAGCGGACAACGGAGAGGAGAAGCAGGCTCCCTTGCACCGGGAGCACGACGTGGGATTCGATCCCGGGTCTCAGGATCGCGCCTGGCCAAGGAAGGCGCCAACCGCTGCGCCACCCTGGGAATTCCC	.	PASS	PRECISE;SVMETHOD=Snifflesv1.0.12;CHR2=chr19;END=15408214;STD_quant_start=2.569047;STD_quant_stop=5.753260;Kurtosis_quant_start=6.805392;Kurtosis_quant_stop=5.167747;SVTYPE=INS;SUPTYPE=AL;SVLEN=218;STRANDS=+-;STRANDS2=7,12,7,12;RE=19;REF_strand=0,0;Strandbias_pval=1;AF=1	GT:DR:DV	1/1:0:19
chr19	15409182	59903	N	ACAAAGTAAGGAACAGCTTTTGGGAGCCCTGGGTGGCGCAGCGGTTTGGCGCCTGCCTTGGCCGCAGGGCGCGATCCGGGGAGACCCGGGATCGAATCCCATGTCGGGCTCCCAGTGCATGGAGCCTGGCTCGCCCTCTGACTATGTCTCTGCCGTCTCTCTCTCTCTCTGTGTGACATCATCAATAAATAATAATTTATAAAA	.	PASS	PRECISE;SVMETHOD=Snifflesv1.0.12;CHR2=chr19;END=15409198;STD_quant_start=5.187397;STD_quant_stop=6.508735;Kurtosis_quant_start=-0.136684;Kurtosis_quant_stop=1.075897;SVTYPE=INS;SUPTYPE=AL;SVLEN=200;STRANDS=+-;STRANDS2=9,14,9,14;RE=23;REF_strand=0,0;Strandbias_pval=1;AF=1	GT:DR:DV	1/1:0:23
chr19	15413681	59904	N	CTGGAATCGCTTTGTTTTTTTTCTTTTTTTTTTTTTTTTTT	.	FAIL_NOTPRECISE	IMPRECISE;SVMETHOD=Snifflesv1.0.12;CHR2=chr19;END=15413710;STD_quant_start=12.950761;STD_quant_stop=15.116216;Kurtosis_quant_start=1.231970;Kurtosis_quant_stop=2.688773;SVTYPE=INS;SUPTYPE=AL;SVLEN=39;STRANDS=+-;STRANDS2=15,21,15,21;RE=36;REF_strand=0,0;Strandbias_pval=1;AF=1	GT:DR:DV	1/1:0:36
chr19	15414628	59905	AGCTTCCATTTCTTTTTTTTTTTTTTTTTATTTTATTTATTTATGATAGTCACATAGAGAGAGAGAGAGAGAGGCAGAACACAGGCAGAGGGAGAAGCAGGCTCCATGCACCGGGAGCCCGATGTGGGATTCGATCCCGGGTCTCCAGGATCGCGCCCTGGGCCAAAGGCAGGCGCCAAACCGCTGCGCCACCCAGGGATCCCA	N	.	PASS	PRECISE;SVMETHOD=Snifflesv1.0.12;CHR2=chr19;END=15414832;STD_quant_start=0.874475;STD_quant_stop=1.236694;Kurtosis_quant_start=-1.068798;Kurtosis_quant_stop=-1.355189;SVTYPE=DEL;SUPTYPE=AL;SVLEN=-204;STRANDS=+-;STRANDS2=13,21,13,21;RE=34;REF_strand=0,0;Strandbias_pval=1;AF=1	GT:DR:DV	1/1:0:34
chr19	15430958	59906	N	AAGCATATAGCTTCGGGATCCCTGGGTGGTCGCAGCGGTTTGGCGCCTGCCTTGGGCCCAGGGCGCGATCCTGGAGACCCGGCATCTGAATCCCACGGCAGGCTCCGGTGCATGGAGCCCCTGCAGTCGCCCGCTGCCTTTGTCTCTGCCTCTCTCTCGCGCCTACTTGTGTGCCTATTATAAATAAATAAAAAATTATAAAAAAAAAAAAAGTGAGG	.	PASS	PRECISE;SVMETHOD=Snifflesv1.0.12;CHR2=chr19;END=15430976;STD_quant_start=4.489304;STD_quant_stop=7.285391;Kurtosis_quant_start=-0.503822;Kurtosis_quant_stop=0.959371;SVTYPE=INS;SUPTYPE=AL;SVLEN=207;STRANDS=+-;STRANDS2=10,16,10,16;RE=26;REF_strand=0,0;Strandbias_pval=1;AF=1	GT:DR:DV	1/1:0:26
chr19	15434303	59907	N	TCTCTTTCTCTCTTCTTTATTTCTTTCTTTCTTTCTTTTTCTCTTTCTTTTTTCTTTTCTTCTTTCTTTCCTTTTCTTCTCTTC	.	FAIL_NOTPRECISE	IMPRECISE;SVMETHOD=Snifflesv1.0.12;CHR2=chr19;END=15434318;STD_quant_start=24.774987;STD_quant_stop=11.256109;Kurtosis_quant_start=1.878193;Kurtosis_quant_stop=0.860084;SVTYPE=INS;SUPTYPE=AL,SR;SVLEN=69;STRANDS=+-;STRANDS2=9,11,9,11;RE=19;REF_strand=0,0;Strandbias_pval=1;AF=1	GT:DR:DV	1/1:0:19
chr19	15433211	59908	N	ACTTCATCACGATAAGAAGCTTTTGCACAGCAACGGACTACAGTCACACAAAACTCAAAGACAAACCTACAGAAACTGGAGCAGCTATTACACTATGACCTATTCAGATAAAGGGCTAGTTTCCAAGATCTCTAAAGAAAAAACTTATAAACTCAACACCAAAGACACAACAATCCCATCATGAACTGGGCAAAAGACATGCACATGGAAATCTCACAGAGGCTAAGCACATAGACATGGCCCACATTGCATATGAGAAAATGCTCTGCATCATGCCATCAGGGAAATACCACTCACAAACTAAATGAGATACCACCTCACACCCGTGCGGAATGTGGAAAATAACAGGCAGGAAACAACCAAAAGTTTGGGGGAGAGGCTGCGAAGGAAAAGGGAACCCCCTACATGTTGGTGGGAATGTGAACTGGTGCCGCCACTCTGGCAACTGTTGTGAGCGTCTCAAACAGTACAAATCTACCGCCACGACCCAGCAATTGCACTGTGGGGATTTACCCCAAAGATACAA	.	FAIL_NOTPRECISE	IMPRECISE;SVMETHOD=Snifflesv1.0.12;CHR2=chr19;END=15433213;STD_quant_start=53.228752;STD_quant_stop=55.207789;Kurtosis_quant_start=0.089115;Kurtosis_quant_stop=0.767681;SVTYPE=INS;SUPTYPE=AL;SVLEN=520;STRANDS=+-;STRANDS2=4,9,4,9;RE=13;REF_strand=0,0;Strandbias_pval=1;AF=1	GT:DR:DV	1/1:0:13
chr19	15434270	59909	TTTCTTTCTTTCTTTCTTTCTTTCTTTCTTTCTTTCTTCTTTCTTTCT	N	.	PASS	PRECISE;SVMETHOD=Snifflesv1.0.12;CHR2=chr19;END=15434314;STD_quant_start=7.035624;STD_quant_stop=5.916080;Kurtosis_quant_start=-1.271370;Kurtosis_quant_stop=-1.089340;SVTYPE=DEL;SUPTYPE=AL;SVLEN=-44;STRANDS=+-;STRANDS2=4,14,4,14;RE=18;REF_strand=0,0;Strandbias_pval=1;AF=1	GT:DR:DV	1/1:0:18
chr19	15436847	59910	N	TGATCCGGAGACGCCGGCATCGAGTCGCATGTCCGCTGCCGTCGTGGAGCCTCATTCTCCCTCGGCCTGTGTCCTCGCCGCTGTGTGTGTGTGTTTTCTTTCCCCCAAAAAAAAAAAATAGGGATAAATAAACAAATCTTTGGGGCAAAAAAGAAAAAACCCGGTGGAGCAGCGTTTGGCGCGGCCTGCGCCCGGGGCGG	.	PASS	PRECISE;SVMETHOD=Snifflesv1.0.12;CHR2=chr19;END=15436856;STD_quant_start=5.902720;STD_quant_stop=7.511395;Kurtosis_quant_start=14.374602;Kurtosis_quant_stop=5.371305;SVTYPE=INS;SUPTYPE=AL;SVLEN=178;STRANDS=+-;STRANDS2=17,22,17,22;RE=39;REF_strand=0,0;Strandbias_pval=1;AF=1	GT:DR:DV	1/1:0:39
chr19	15440706	59911	N	TAAGTCTTCTTTTTTTTTTTTTAATTTTTTTTCTTTATGATAGTCACACAGAGAGAGGGAGAGAGCGAGTATGAGAGAGGCAGCAGACCACAGGCAGAGGGAGAAGCAGGCTCCATGGCACCGGGGTAGCCCGCGTGGGATTTGCTCCTCGGGTTTTCCCAGGATCGTGCCCTGGGCCACAGGCCGGCGCTCAACTGCTGCGCCCCCCAGGGATCCCC	.	PASS	PRECISE;SVMETHOD=Snifflesv1.0.12;CHR2=chr19;END=15440705;STD_quant_start=3.316625;STD_quant_stop=3.794733;Kurtosis_quant_start=5.961745;Kurtosis_quant_stop=3.294428;SVTYPE=INS;SUPTYPE=AL;SVLEN=222;STRANDS=+-;STRANDS2=6,10,6,10;RE=16;REF_strand=0,0;Strandbias_pval=1;AF=1	GT:DR:DV	1/1:0:16
chr19	15448528	59912	N	TGACAGAGGGATCCCTGGGTGGCGCAGCGTTTGGCCCTGCCTTTGGCCCAGGGCGGATCCGAGATCCCGGGATCGATCCCAATCGGGTTCCGGTGCATGGGACCTGCGTCTTCTCCCTCTGGCCTTTGTCTCTGCCTCTCTCTGCTTCTCTCTCTCTCTCTGTGTGACTATCATAAATAAATAAAAAAAAAAAAAATTAAAAAAAAAAAAAAAAAAAAAAAAAGAACGG	.	PASS	PRECISE;SVMETHOD=Snifflesv1.0.12;CHR2=chr19;END=15448529;STD_quant_start=3.258126;STD_quant_stop=5.663649;Kurtosis_quant_start=8.716491;Kurtosis_quant_stop=1.050897;SVTYPE=INS;SUPTYPE=AL;SVLEN=235;STRANDS=+-;STRANDS2=17,9,17,9;RE=26;REF_strand=0,0;Strandbias_pval=1;AF=1	GT:DR:DV	1/1:0:26
chr19	15452292	59913	N	TGAGATATATTCAACTTATTTATATCATTATGCC	.	PASS	PRECISE;SVMETHOD=Snifflesv1.0.12;CHR2=chr19;END=15452291;STD_quant_start=6.964194;STD_quant_stop=9.486833;Kurtosis_quant_start=3.263075;Kurtosis_quant_stop=2.595914;SVTYPE=INS;SUPTYPE=AL;SVLEN=44;STRANDS=+-;STRANDS2=8,16,8,16;RE=24;REF_strand=0,0;Strandbias_pval=1;AF=1	GT:DR:DV	1/1:0:24
chr19	15469647	59914	N	GACAGGCAGGAAAAAAAAAAAAAAAAAAAAAAAGAAAG	.	PASS	PRECISE;SVMETHOD=Snifflesv1.0.12;CHR2=chr19;END=15469656;STD_quant_start=3.086975;STD_quant_stop=3.124853;Kurtosis_quant_start=5.368820;Kurtosis_quant_stop=4.634298;SVTYPE=INS;SUPTYPE=AL;SVLEN=33;STRANDS=+-;STRANDS2=19,16,19,16;RE=35;REF_strand=0,0;Strandbias_pval=1;AF=1	GT:DR:DV	1/1:0:35
chr19	15472341	59915	N	GAATCTTCTGCAAATCTCATTTTTTTTTTTTTTTTTTTTTGTTTTTTTAAGTGGTATTTAGGTTAGGAGAGGCACAAGAGAGAGAGAAGAGAGAGAGGCAAGACACAGGCAGAGTGAGAAAGCAGGCTCCATTGCACCGGGAGCCTGAACGGGGGATTCGATCCCGGGTTCTCCCGGATCACGCCCTGGGCCAAAGGCAGGCCGCCAAACCGCTGGCCGCGCACCCAGGGATCCC	.	FAIL_NOTPRECISE	IMPRECISE;SVMETHOD=Snifflesv1.0.12;CHR2=chr19;END=15472356;STD_quant_start=5.585696;STD_quant_stop=10.695794;Kurtosis_quant_start=2.252405;Kurtosis_quant_stop=1.325584;SVTYPE=INS;SUPTYPE=AL;SVLEN=228;STRANDS=+-;STRANDS2=15,5,15,5;RE=20;REF_strand=0,0;Strandbias_pval=1;AF=1	GT:DR:DV	1/1:0:20
chr19	15475787	59916	AAGAATTTAAGAAACTGGGGATCCCTGGGTGGCGCAGCGGTTTGGTGCCTGCCTTTGGCCCAGGGCGCGATCCTGGAGACCCGGGATCGAATCCCACATCGGGCTTCCGGTGCATGGAGCCTGCTTCTCCCTCTGCCTGTGTCTCTGCCTCTCTCTCTTTCTCTCTGTGTGACTATCATAAATAAATAAAAATTAAAAAAAAAAAAGATTTAAAAAAAAAA	N	.	PASS	PRECISE;SVMETHOD=Snifflesv1.0.12;CHR2=chr19;END=15476000;STD_quant_start=6.049793;STD_quant_stop=5.486347;Kurtosis_quant_start=1.428971;Kurtosis_quant_stop=5.326714;SVTYPE=DEL;SUPTYPE=AL;SVLEN=-213;STRANDS=+-;STRANDS2=10,4,10,4;RE=14;REF_strand=0,0;Strandbias_pval=1;AF=1	GT:DR:DV	1/1:0:14
chr19	15478129	59917	N	CAGAAGAAAAAGATGAAAGATGACAAAAAAAAAGGAAAGAAAGAAAAAAGAACAAGAAAGAACAGCAAGAAGAAAGACGAATAAAACGAAAGACAACGAAAGAAGAAGAC	.	FAIL_NOTPRECISE	IMPRECISE;SVMETHOD=Snifflesv1.0.12;CHR2=chr19;END=15478128;STD_quant_start=40.462946;STD_quant_stop=37.474158;Kurtosis_quant_start=-1.775288;Kurtosis_quant_stop=-0.663694;SVTYPE=INS;SUPTYPE=AL,SR;SVLEN=111;STRANDS=+-;STRANDS2=19,13,19,13;RE=32;REF_strand=0,0;Strandbias_pval=1;AF=1	GT:DR:DV	1/1:0:32
chr19	15496379	59918	N	AAAATGAAACGAGCGACAAAAAAAACAAACAAAAAAAAAAAAAAAAAAAAA	.	PASS	PRECISE;SVMETHOD=Snifflesv1.0.12;CHR2=chr19;END=15496387;STD_quant_start=3.199702;STD_quant_stop=4.364358;Kurtosis_quant_start=13.035793;Kurtosis_quant_stop=10.958496;SVTYPE=INS;SUPTYPE=AL;SVLEN=50;STRANDS=+-;STRANDS2=24,19,24,19;RE=43;REF_strand=0,0;Strandbias_pval=1;AF=1	GT:DR:DV	1/1:0:43
chr19	15498933	59919	N	AGAAAGAAAGAGAGAGAGAGGAAGAGAGAGAAAAGAAAGAAAGGAAAAGAAAAGAAAAAAAGAAG	.	FAIL_NOTPRECISE	IMPRECISE;SVMETHOD=Snifflesv1.0.12;CHR2=chr19;END=15498943;STD_quant_start=11.027239;STD_quant_stop=11.340194;Kurtosis_quant_start=0.796892;Kurtosis_quant_stop=-0.044212;SVTYPE=INS;SUPTYPE=AL;SVLEN=58;STRANDS=+-;STRANDS2=8,11,8,11;RE=19;REF_strand=0,0;Strandbias_pval=1;AF=1	GT:DR:DV	1/1:0:19
chr19	15511878	59920	N	TTTTTTTTTTTTTTTGAAAATTTTATGTTAGTTAGATAGTCACAGAGAGAGAGAAAGAGGCCAGAGACACAGAAGAGTGAGAAGCAGGCTCCAGTGCAACCGGGAACCCGACGTGGGATTCGAGTCCGGGTCACCCGGAATCGCGCCCTGGCCAAAGCAGGCGCCAAACCGCTGCTCCACACGGATCCCAGTATGA	.	PASS	PRECISE;SVMETHOD=Snifflesv1.0.12;CHR2=chr19;END=15511877;STD_quant_start=4.381780;STD_quant_stop=8.215838;Kurtosis_quant_start=4.538695;Kurtosis_quant_stop=0.379110;SVTYPE=INS;SUPTYPE=AL;SVLEN=203;STRANDS=+-;STRANDS2=8,7,8,7;RE=15;REF_strand=0,0;Strandbias_pval=1;AF=1	GT:DR:DV	1/1:0:15
chr19	15523146	59921	N	ACGGAAATAATTAACCAAAAAAAAAAAAAGAA	.	PASS	PRECISE;SVMETHOD=Snifflesv1.0.12;CHR2=chr19;END=15523147;STD_quant_start=3.140393;STD_quant_stop=5.239110;Kurtosis_quant_start=10.257353;Kurtosis_quant_stop=5.531489;SVTYPE=INS;SUPTYPE=AL;SVLEN=31;STRANDS=+-;STRANDS2=25,34,25,34;RE=59;REF_strand=0,0;Strandbias_pval=1;AF=1	GT:DR:DV	1/1:0:59
chr19	15523682	59922	N	ATAGTCCCATTGTAATAATAAAACCCATCTTCTTTA	.	PASS	PRECISE;SVMETHOD=Snifflesv1.0.12;CHR2=chr19;END=15523682;STD_quant_start=1.483240;STD_quant_stop=6.572671;Kurtosis_quant_start=6.629619;Kurtosis_quant_stop=4.157758;SVTYPE=INS;SUPTYPE=AL;SVLEN=38;STRANDS=+-;STRANDS2=8,4,8,4;RE=12;REF_strand=0,0;Strandbias_pval=1;AF=1	GT:DR:DV	1/1:0:12
chr19	15540817	59923	N	ACAAATGAATTTAGGGGGGATCCCTGGTGGCGCAGCGGTTTGGCCGCCGCCTTTGGCCCAGGGCGCGATCCTGGGAACCCAGGATCGAATCCCACATCAGGCTCCCGGTGCATGGAGCTCGCTTCTCCTCTGCCTGTGTTTCTCGCCTCTCTCTCTCTCGCTCTGTGACTATCATAAATAAATAAAAAAAAAAAAAAAAAAAAAAAAAAA	.	PASS	PRECISE;SVMETHOD=Snifflesv1.0.12;CHR2=chr19;END=15540833;STD_quant_start=7.157567;STD_quant_stop=6.070103;Kurtosis_quant_start=5.871072;Kurtosis_quant_stop=0.125282;SVTYPE=INS;SUPTYPE=AL;SVLEN=208;STRANDS=+-;STRANDS2=11,15,11,15;RE=26;REF_strand=0,0;Strandbias_pval=1;AF=1	GT:DR:DV	1/1:0:26
chr19	15546711	59924	AGTAATTTGGGATCCCTGGGTGGCGCAGCGGTTTGGCGCCTGCCTTTGGCCCAGGGCGCGATCCCGGAGACCCGGGATCGAATCCCACGTCAGGCTCCCGGTGCATGGAGCCTGCTTCTCCCTCTGCCTGTGTCTCTGCCTCTCTCTCTGTCTCTGTGTGTGACTATCATAAATAAATAAAAATTTAAAAAA	N	.	PASS	PRECISE;SVMETHOD=Snifflesv1.0.12;CHR2=chr19;END=15546904;STD_quant_start=4.959839;STD_quant_stop=3.240370;Kurtosis_quant_start=-1.350360;Kurtosis_quant_stop=-0.821284;SVTYPE=DEL;SUPTYPE=AL;SVLEN=-193;STRANDS=+-;STRANDS2=6,8,6,8;RE=14;REF_strand=0,0;Strandbias_pval=1;AF=1	GT:DR:DV	1/1:0:14
chr19	15579074	59925	N	AAAACAAATTTTATAATTTATAAAAAATTTATCA	.	PASS	PRECISE;SVMETHOD=Snifflesv1.0.12;CHR2=chr19;END=15579079;STD_quant_start=2.408319;STD_quant_stop=3.540245;Kurtosis_quant_start=-1.850069;Kurtosis_quant_stop=-2.072612;SVTYPE=INS;SUPTYPE=AL;SVLEN=38;STRANDS=+-;STRANDS2=18,13,18,13;RE=31;REF_strand=0,0;Strandbias_pval=1;AF=1	GT:DR:DV	1/1:0:31
chr19	15599398	59926	N	TACAAATGTGACTAATAAATGAGAAAAAAAAGTTAAAAAAAAAAAAAGAAAAA	.	PASS	PRECISE;SVMETHOD=Snifflesv1.0.12;CHR2=chr19;END=15599397;STD_quant_start=1.422607;STD_quant_stop=3.741657;Kurtosis_quant_start=35.108763;Kurtosis_quant_stop=13.090683;SVTYPE=INS;SUPTYPE=AL;SVLEN=56;STRANDS=+-;STRANDS2=40,45,40,45;RE=85;REF_strand=0,0;Strandbias_pval=1;AF=1	GT:DR:DV	1/1:0:85
chr19	15623894	59927	N	TGTCGTTTAAAGGGTGTTTGTATGTTATTGGT	.	PASS	PRECISE;SVMETHOD=Snifflesv1.0.12;CHR2=chr19;END=15623896;STD_quant_start=1.377474;STD_quant_stop=2.557042;Kurtosis_quant_start=-1.739986;Kurtosis_quant_stop=-0.620241;SVTYPE=INS;SUPTYPE=AL;SVLEN=34;STRANDS=+-;STRANDS2=42,37,42,37;RE=79;REF_strand=0,0;Strandbias_pval=1;AF=1	GT:DR:DV	1/1:0:79
chr19	15634395	59928	N	TAAAATAGATCTCTTGGGATCCCTGGTGGCACAGCTTTAAGCGCCTGCCTTTGGCCCAGGGCGCGATCCTGGAGACGCGGGGATCGAATCCCACGTTCGGGCTCCCGGTGCATGGAGCCAGGCTTCTCCCTCTGCCTGTTGTCTTCTGCCTCTCTCTCTCTCTCTCATCTCTCTGTCTCTGTGACTAGCATAAACAAAGAAAAAAAAAAATT	.	PASS	PRECISE;SVMETHOD=Snifflesv1.0.12;CHR2=chr19;END=15634401;STD_quant_start=5.865151;STD_quant_stop=3.033150;Kurtosis_quant_start=3.165120;Kurtosis_quant_stop=0.583836;SVTYPE=INS;SUPTYPE=AL;SVLEN=207;STRANDS=+-;STRANDS2=11,7,11,7;RE=18;REF_strand=0,0;Strandbias_pval=1;AF=1	GT:DR:DV	1/1:0:18
chr19	15674900	59929	N	GCAGCTTTTTTTTTTTTAAGATTTTTTTTAATTACTGACTTCATTTATTATTTATTTGATTTGCTGATGTCTCAGAGAGAGAGAGAAGAGAGACAGGCGAGACCCCCGGCCTATTGATCAGCCTGCTCCATGCACCTTGCTCCCTACGTGGATTCTATATCCGTTGTCTCCAGGATCAACGCCGCCCTGGGCCAAGGCAGGCGCCAAACCGCTGCGCCCCAGGGATCCCTTATTTTCAA	.	PASS	PRECISE;SVMETHOD=Snifflesv1.0.12;CHR2=chr19;END=15674901;STD_quant_start=3.674235;STD_quant_stop=4.593474;Kurtosis_quant_start=2.147865;Kurtosis_quant_stop=-0.008633;SVTYPE=INS;SUPTYPE=AL;SVLEN=234;STRANDS=+-;STRANDS2=9,8,9,8;RE=17;REF_strand=0,0;Strandbias_pval=1;AF=1	GT:DR:DV	1/1:0:17
chr19	15686953	59930	TTGCTATAATCCATGTGGCTTGCTATAATCCATGTG	N	.	PASS	PRECISE;SVMETHOD=Snifflesv1.0.12;CHR2=chr19;END=15686991;STD_quant_start=0.000000;STD_quant_stop=0.000000;Kurtosis_quant_start=-1.001041;Kurtosis_quant_stop=-0.682271;SVTYPE=DEL;SUPTYPE=AL;SVLEN=-38;STRANDS=+-;STRANDS2=34,25,34,25;RE=59;REF_strand=0,0;Strandbias_pval=1;AF=1	GT:DR:DV	1/1:0:59
chr19	15697360	59931	N	GCTTTTCAATGTTTTTTTTTCCATTTTATTAGTTATGGATAGTCACACTCCGACGAGAGATGCGGCGATTAGCGAGCGGCCGCGACACAGGCAGCGAGAGAAGCAGGCTCCAGCACCGGCGAGCCCGACGTGGGAGTCGATTCCCGATTCGTCCCAGGATCGGCCGGAGCCAAAGGCAGGGCGCCCACACCCGCTGCGCCACCAGGGATCCCTG	.	PASS	PRECISE;SVMETHOD=Snifflesv1.0.12;CHR2=chr19;END=15697360;STD_quant_start=3.807887;STD_quant_stop=9.572095;Kurtosis_quant_start=0.227869;Kurtosis_quant_stop=1.106567;SVTYPE=INS;SUPTYPE=AL;SVLEN=214;STRANDS=+-;STRANDS2=15,17,15,17;RE=32;REF_strand=0,0;Strandbias_pval=1;AF=1	GT:DR:DV	1/1:0:32
chr19	15702745	59932	TGCCCCTTTTCTCATAAAAGAATCTGTCCCTGAA	N	.	PASS	PRECISE;SVMETHOD=Snifflesv1.0.12;CHR2=chr19;END=15702776;STD_quant_start=0.213201;STD_quant_stop=2.602446;Kurtosis_quant_start=-0.397544;Kurtosis_quant_stop=-0.778101;SVTYPE=DEL;SUPTYPE=AL;SVLEN=-31;STRANDS=+-;STRANDS2=25,19,25,19;RE=44;REF_strand=0,0;Strandbias_pval=1;AF=1	GT:DR:DV	1/1:0:44
chr19	15706556	59933	ACTTCACATACTTGGGGCAGCCCTGGTGGCTCAGCGGTTTAGTGTTGCCTTCAGCCCAGGGCAGGATCCTGGAGACCTGGGATTGAGTCCCACGTCGGGCTCCCTGCATGGAGCCTGCTTCTCCCTCTGCCTGTGTTTCTGCCTCTCTCTCTCTCTCTCTCTCTCTCTGTCTCTCATGAATAAATAAATAAAATCTTTAAAAAAATAAAAAAATAAAAAAATAAA	N	.	PASS	PRECISE;SVMETHOD=Snifflesv1.0.12;CHR2=chr19;END=15706781;STD_quant_start=1.977142;STD_quant_stop=2.067058;Kurtosis_quant_start=-1.180382;Kurtosis_quant_stop=1.988091;SVTYPE=DEL;SUPTYPE=AL;SVLEN=-225;STRANDS=+-;STRANDS2=11,11,11,11;RE=22;REF_strand=0,0;Strandbias_pval=1;AF=1	GT:DR:DV	1/1:0:22
chr19	15712302	59934	N	ATAATGTATGAAAAAAAAAAAAACAAAGGGAG	.	PASS	PRECISE;SVMETHOD=Snifflesv1.0.12;CHR2=chr19;END=15712301;STD_quant_start=4.024922;STD_quant_stop=3.449638;Kurtosis_quant_start=2.022973;Kurtosis_quant_stop=3.228880;SVTYPE=INS;SUPTYPE=AL;SVLEN=33;STRANDS=+-;STRANDS2=5,13,5,13;RE=18;REF_strand=0,0;Strandbias_pval=1;AF=1	GT:DR:DV	1/1:0:18
chr19	15750509	59935	N	GAAGGGGTATGGAGGAGGGAGAGGCACGAGAGAGAGAGAGAAGAGGCAGAGACAACAGCAGAGGGAGAAGACGGCGCCAGGCACCCGGGGAGCCGAGGGGAGGACGCGAGCCGCAGGGGCGCCAGGAGCCCAGCGCCATGTGGCCAAAGGCAGGCGCCAACACCCGGGCAGCCACCCAGGGATCC	.	PASS	PRECISE;SVMETHOD=Snifflesv1.0.12;CHR2=chr19;END=15750512;STD_quant_start=1.118034;STD_quant_stop=4.685083;Kurtosis_quant_start=8.301785;Kurtosis_quant_stop=6.576742;SVTYPE=INS;SUPTYPE=AL;SVLEN=219;STRANDS=+-;STRANDS2=21,20,21,20;RE=41;REF_strand=0,0;Strandbias_pval=1;AF=1	GT:DR:DV	1/1:0:41
chr19	15767207	59936	N	TTTTGGTTGTTGCTTGTTTTTATTTTATTGTTTTTTATGTATTTATGTATTTTTTTTATTTTTTTTTTTTGTTTTTTTTTTTGTGTTTTTTTGTTTTGTTTTTTTTTTTTGTTTGTTTTTTTTTTTGTTTTTTTTTTGTTTGTTTTGGTTTTTTGTTTTTTTTTGT	.	PASS	PRECISE;SVMETHOD=Snifflesv1.0.12;CHR2=chr19;END=15767227;STD_quant_start=4.068169;STD_quant_stop=5.731492;Kurtosis_quant_start=15.488058;Kurtosis_quant_stop=4.703081;SVTYPE=INS;SUPTYPE=AL;SVLEN=149;STRANDS=+-;STRANDS2=18,23,18,23;RE=41;REF_strand=0,0;Strandbias_pval=1;AF=1	GT:DR:DV	1/1:0:41
chr19	15776962	59937	N	TAAACGTCGAAACCACGGGTCCCTGGGTGGACGCAGTGCGTGTTTACGCGCCTTGCTTGGCCCAGGGCGCGATCCTTGGAACCGGGATCGAATCCCACGTCAGGCTCCCGGTGCATGCGCGCCTGCCTTCTCCCTCAGCCTGCCTGTCCTGCCTTTCTTCTCTCTCTCTGGCACTATCATAACTAAATACCAAATTTTAAAAAAAACAAATTTTAAACAAAACCTAAAAAAAAAACAAAAAC	.	PASS	PRECISE;SVMETHOD=Snifflesv1.0.12;CHR2=chr19;END=15776971;STD_quant_start=1.798692;STD_quant_stop=5.213106;Kurtosis_quant_start=9.327405;Kurtosis_quant_stop=6.055947;SVTYPE=INS;SUPTYPE=AL;SVLEN=233;STRANDS=+-;STRANDS2=16,19,16,19;RE=35;REF_strand=0,0;Strandbias_pval=1;AF=1	GT:DR:DV	1/1:0:35
chr19	15814548	59938	N	ATAAAATTAAAAAGAAGATTCTGGCGTGGGAACCGCAGCGTTTGGCGCCTGCTTTGGCCCCAGGGCGCGACCTGGCAGCCCGGACTCGAATCCCACATCGGGCCTCGGTCCTGAGCCCTCTTCTCCCTCTGCCTGTGTCCTGCCTCTCTCTCTCTCTCTCTGTGTGACTATCATAATAAATAAATAAATTAAAAAAATCATTTTAATAAAAAAAAAAAAAAAATAATAAAA	.	PASS	PRECISE;SVMETHOD=Snifflesv1.0.12;CHR2=chr19;END=15814558;STD_quant_start=2.114377;STD_quant_stop=4.058397;Kurtosis_quant_start=3.812761;Kurtosis_quant_stop=5.201242;SVTYPE=INS;SUPTYPE=AL;SVLEN=224;STRANDS=+-;STRANDS2=16,19,16,19;RE=35;REF_strand=0,0;Strandbias_pval=1;AF=1	GT:DR:DV	1/1:0:35
chr19	15825848	59939	N	CCCAATTTCGCCTCAATATTCTTTTTTTTCATTGTATTATTTATTGCCTAGCTCACAGAGAGTAGAGAGAGATAGAGAGGCGGAGGACCAGGCCAGAGGGAGAAGCAGGTCCCGCCACAGGGAGCCCGACGTGGCTGGATTCGATCCAGGTTCCAGAGATCACGCCCTGCGCCAAAGGCAGGGCGGCTGTAAACCGCTGCGCCACCCCAGGGATC	.	PASS	PRECISE;SVMETHOD=Snifflesv1.0.12;CHR2=chr19;END=15825864;STD_quant_start=3.180825;STD_quant_stop=5.583589;Kurtosis_quant_start=0.430534;Kurtosis_quant_stop=2.666737;SVTYPE=INS;SUPTYPE=AL;SVLEN=207;STRANDS=+-;STRANDS2=16,19,16,19;RE=35;REF_strand=0,0;Strandbias_pval=1;AF=1	GT:DR:DV	1/1:0:35
chr19	15829073	59940	AATAACTCAGAGGAGGGATCCCTGGGTGGCGCAGCGGTTTGGCGCCTGCCTTTGGCCCAGGGCGCGATCCTGGAGACCCGGGATCGAATCCCACATCAGGCTCCCGGTGCATGGAGCCTGCTTCTCCCTCTGCCTATGTCTCTGCCTCTCTCTCTCTCTGTGACTATCATAAATAAATAAAAATTAAAAAAAAAATTAAAAAAAA	N	.	PASS	PRECISE;SVMETHOD=Snifflesv1.0.12;CHR2=chr19;END=15829286;STD_quant_start=3.872983;STD_quant_stop=2.594867;Kurtosis_quant_start=-2.002815;Kurtosis_quant_stop=-2.119249;SVTYPE=DEL;SUPTYPE=AL;SVLEN=-213;STRANDS=+-;STRANDS2=11,20,11,20;RE=31;REF_strand=0,0;Strandbias_pval=1;AF=1	GT:DR:DV	1/1:0:31
chr19	15879737	59941	N	GCATTTTTTTTTTAATTTTGTTTATTTATTTATGATAGTCCACAGAGAGAGAAGAGAGGCCAGAGACACCGGCAGAAAGGGATACGCAGGCTCCATGCCCCGGGAGCCCCGATGTGGGATTCGAGTCCCGGATTTCCATGATCGCGCCCGGGCCAAAGGCAGCACCAAAACCACGGTGCCAACCCAGGATCCCCATAGCTT	.	PASS	PRECISE;SVMETHOD=Snifflesv1.0.12;CHR2=chr19;END=15879739;STD_quant_start=1.974842;STD_quant_stop=4.393177;Kurtosis_quant_start=0.961621;Kurtosis_quant_stop=3.215478;SVTYPE=INS;SUPTYPE=AL;SVLEN=192;STRANDS=+-;STRANDS2=11,8,11,8;RE=19;REF_strand=0,0;Strandbias_pval=1;AF=1	GT:DR:DV	1/1:0:19
chr19	15893486	59942	N	CTTGGGACTTCCCTGGGTGGCGCAGCGGTTGTGGCGCCTGCTTTGGCCCAGGGCCGCGATCTGGAGGCCCCGGTGATCGAAATCCCACGTTCGGGGCTCCCGTGCATGGAGCCTGCTTCTTCCCTCTGCCTGGTGTCTCTGGCCTTCTCTCTCTTCTCTGTGACTCTCATCAATTAATAAAATTGTTAAAAAAAAAAATTTTAAAAAAAAC	.	PASS	PRECISE;SVMETHOD=Snifflesv1.0.12;CHR2=chr19;END=15893488;STD_quant_start=1.095445;STD_quant_stop=6.382267;Kurtosis_quant_start=-0.254169;Kurtosis_quant_stop=3.864830;SVTYPE=INS;SUPTYPE=AL;SVLEN=206;STRANDS=+-;STRANDS2=14,17,14,17;RE=31;REF_strand=0,0;Strandbias_pval=1;AF=1	GT:DR:DV	1/1:0:31
chr19	15924934	59943	N	ATAATTTAAATAGTTGTGTCGAATTCTATTAGTTATGATAGTCAAGAAGAGAGAGAGAGAGAGCAGAGACGAGGCAGAGGGAGAAGCCAGGCTCCTGCACCGGCATGCCCGACCCGGGCTTCGCTCCCGGTGTCTCCAGGATCGCGCCCTGGGCCCAAAGGCAGGCGCTCGATAACTCCTCTGTCGCCCACCCAGGCTGGATCCCGTG	.	PASS	PRECISE;SVMETHOD=Snifflesv1.0.12;CHR2=chr19;END=15924934;STD_quant_start=3.076795;STD_quant_stop=4.919350;Kurtosis_quant_start=1.162757;Kurtosis_quant_stop=2.628902;SVTYPE=INS;SUPTYPE=AL;SVLEN=210;STRANDS=+-;STRANDS2=12,18,12,18;RE=30;REF_strand=0,0;Strandbias_pval=1;AF=1	GT:DR:DV	1/1:0:30
chr19	15934077	59944	N	CTAGTAGTGGTATGTTGGTTGTTTTTTTTTTTTTTGGTTTTTTTTTTTTTTTTTTTTGTAATTTTTTTATTGTATTTATGATAGGTCACAGAGAGAGAGAGAGAGAGAGAGCAGAGAACAAAAGGGCAGAGGGAGAAGCAGGCTCCTGCCCGAGGGAGGCCCGACGTGGGATTGTGATCCCCGGAGTCTCCAGGATTCGCGCCCTGGCCAAGCAGCCCAAACCGCTGCGCCACACCAGGATCC	.	PASS	PRECISE;SVMETHOD=Snifflesv1.0.12;CHR2=chr19;END=15934086;STD_quant_start=2.345208;STD_quant_stop=8.087027;Kurtosis_quant_start=3.615014;Kurtosis_quant_stop=1.625540;SVTYPE=INS;SUPTYPE=AL;SVLEN=239;STRANDS=+-;STRANDS2=10,9,10,9;RE=19;REF_strand=0,0;Strandbias_pval=1;AF=1	GT:DR:DV	1/1:0:19
chr19	15934942	59945	N	TTTAACACGCTTTACAAACCGCAGACCTGCCTTTTTCTGCGCGAGAGTATTCCCTTTTCCCGATGCAGTTTGC	.	FAIL_NOTPRECISE	IMPRECISE;SVMETHOD=Snifflesv1.0.12;CHR2=chr19;END=15934966;STD_quant_start=27.199265;STD_quant_stop=42.868403;Kurtosis_quant_start=0.217148;Kurtosis_quant_stop=-1.073776;SVTYPE=INS;SUPTYPE=AL;SVLEN=62;STRANDS=+-;STRANDS2=1,13,1,13;RE=14;REF_strand=0,0;Strandbias_pval=1;AF=1	GT:DR:DV	1/1:0:14
chr19	15956667	59946	N	AAAAAAAAATAAGTGCAAGGTGGATGCCATGGGTGGCGCAGCGCGCAGCGGTTTGGCGGCCTGCCTTGCCCAGGGCGGGGCGATCCTGGAGACCCCGGATCCGAATCCGCCAAACCAATGGGGCCTCTCGCCCCGGTGCAGGGAGGCCTGCCATTCGTCGTTCTTCCCGTCTGCCCTGTGTCTCCTGCCTCTCTCTGCTCCACCCCCCCCCCCCACCCCCCCGCCCCCCCCCCTTTCCGTTTCTAAAAAACTGGGGGAGTGATAAATAAAAAAAAAAAAGAAGAAAAA	.	PASS	PRECISE;SVMETHOD=Snifflesv1.0.12;CHR2=chr19;END=15956674;STD_quant_start=3.114482;STD_quant_stop=6.957011;Kurtosis_quant_start=-1.238446;Kurtosis_quant_stop=5.457164;SVTYPE=INS;SUPTYPE=AL;SVLEN=209;STRANDS=+-;STRANDS2=10,10,10,10;RE=20;REF_strand=0,0;Strandbias_pval=1;AF=1	GT:DR:DV	1/1:0:20
chr19	15982060	59947	N	GGCACTCCCTAAGAGAAGGGCCGAAGATGTGGGCTCAATTCTAAGGACTGGGAG	.	FAIL_NOTPRECISE	IMPRECISE;SVMETHOD=Snifflesv1.0.12;CHR2=chr19;END=15982085;STD_quant_start=8.113774;STD_quant_stop=10.890873;Kurtosis_quant_start=0.969533;Kurtosis_quant_stop=1.322830;SVTYPE=INS;SUPTYPE=AL;SVLEN=45;STRANDS=+-;STRANDS2=18,18,18,18;RE=36;REF_strand=0,0;Strandbias_pval=1;AF=1	GT:DR:DV	1/1:0:36
chr19	15989276	59948	N	CTTTTCTTCTCTTTTCTTCATTTCTACTTTTTCTTTCGGTACTTCTTTCTTTCTATCTTTTTCTCTTTATTCTGT	.	FAIL_NOTPRECISE	IMPRECISE;SVMETHOD=Snifflesv1.0.12;CHR2=chr19;END=15989281;STD_quant_start=13.735599;STD_quant_stop=24.409698;Kurtosis_quant_start=1.327819;Kurtosis_quant_stop=-1.157478;SVTYPE=INS;SUPTYPE=AL;SVLEN=61;STRANDS=+-;STRANDS2=21,3,21,3;RE=24;REF_strand=0,0;Strandbias_pval=1;AF=1	GT:DR:DV	1/1:0:24
chr19	16027520	59949	N	ATACTAAAGAGGGTGGGGATCCTGGGTGGCGCAGCTGGTTTGGCGCCTGCCTTTGGCCCCGGCCTGGTCCTGGAGACCGGGCTCGAATCCCACGTCGGGCTCCCGGTGCATTGAGCCCTTCTTCTCCCTCTGCCTGTGTCTTTTTGCCTCTCTCTTTCTCCTCTCTCGGTGTGATCCATAAATAAATAAACATTATTAAAACAAAAAAAATATAT	.	PASS	PRECISE;SVMETHOD=Snifflesv1.0.12;CHR2=chr19;END=16027522;STD_quant_start=0.408248;STD_quant_stop=3.730505;Kurtosis_quant_start=8.831409;Kurtosis_quant_stop=4.142668;SVTYPE=INS;SUPTYPE=AL;SVLEN=215;STRANDS=+-;STRANDS2=13,11,13,11;RE=24;REF_strand=0,0;Strandbias_pval=1;AF=1	GT:DR:DV	1/1:0:24
chr19	16047813	59950	TTAGACTTGGAGACAGGTGCTGCAGGAGAAGCTCCACTAAATAGGCTGACACTAAAAGGCATGAGCTGAGAGATGGGGCAGACACCATTTGTGAATAAATGGGACAGTCAGCATAGGCTGGGTTAAGCTGCAGTAATAAACAACATCAAAATCCCAGGGACTTTAAAACAGTGTTGTTTCGGGGGGGAGGAGCAAGATGGTGGAAGAGTAGGGTCTCCAAATCACCTGTCTCCACCAAACTACCTAGAAAACCTTCAAATTATCCTGAAAATCTATGAATTCGGCCTGAGATTTAAAGAGAGACCAGCTGGAATGCTACAGTGAGAAGAGTTCGCACTTCTATCAAGGTAGGAAGACGGGGAAAAAGAAGTAAAGAAACAAAGGCCTCCAAGGGGGAGGGGCCCCGCGAGGAGCCGGGCTGAGGCCGGGGCGAGTGTCCCCAGGACAGGAGAGCCCCGTCCCGGAGGAGCAGGAGCTGCACCGACCTTCCCGGGCGGAAAGGGGCTCGTGGGGAGTTGGAGCAGGACCAGGAGGGCGAGGAGGCCCTCGGGCTCCCGGGGACAGTAACTGAGCAACTGCGCGCCCAGGAGAGTGCGCCGAGCTCCCTAAGGGCTGCAGCGCGCACGGCGGGACCCGGCGGGACCCGGAGCAGCTGAAGGGGGTCGGGCGGCGGCTCCGCGGAGGGGGCTGCGCGGCCCCGGGAGCAGCTCGGAGGGGCTCGGGCAGAGGAAGAGGCTCCGGGCGGAGGGGGCTGCGCGGTTCCAGGAGCAGCTCGGAGGGGCTCGGGCGGCAGCTCCGCGGAGGGGGCTGCGCGGCCCGGGAGCGCGAATCCAACAGCGCAGGCTCCGGAGCACAGGGCGCCGGGACACAGCCCAGGATCCCGCCTCCCCCGGGACAGGCAGAGGCAGGGAGGACCCAGGACAGCAAGGACGCTCCTGCCCCAGCTGAGCACATCAGCGGCCCCGCCCCGGAGCCTCCAGGCCCTGCAGACGGAGTTCCTGCCGGAGCTGAATCCAGGTTTCCAGAGCTGCCCCGCCACTGGGGCTGTTCCTCCTGCGGCCTCACGGGGTAAACAACCCCCACTGAGCCCTGCACCAGGCAGGGGCACAGCAGCTCCCCCAACTGCTAACACCTGAAAATCAGCACAACAGGCCCCTCCCCCAGAACACCAGCTAGACGGACAACTTCCAGGAGAAGCCAAGGGACTTAAAGAACACAGAATCAGAAGATACTCCCCGGTGGTTCTTTTTTGTTTGTTTGTTTTGTTTTTGTTTTTGTTTTTGTTTTGTTTTGCTTTTTGATTTGTTTCCTTCCCCCACCCCCTTTTTTTTCTCCTTTCTTTTCTTTCTCTTTCTTTTTTTTTTTTTTTTTTTTTTTTTTTTTCTTTTTCTTCCCTTTTTTTTTTCTCTTTCTCTTTTCTTTCCTTCTTTCTCTCCTCTCTTTTTCTCTTTTTCCCAATACAACTTGCTTTTGGCCACTCTGCACTGAGCAAAATGACTAGAAGGAAAACCTCACCTCAAAAGAAAGAATCAGAAACAGTCCTCTCTCCCACAGAGTTACAAAATCTGGATTACAATTCAATGTCAGAAAGCCAATTCAGAAGCACTATTATACAGCTACTGGTGGCTCTAGAAAAAAGTATAAAGGACTCAAGAGACTTCATGACTGCAGAATTTAGAGCTAATCAGGCAGAAATTAAAAATCAATTGAATGAGATGCAATCCAAACTAGAAGTCCTAACGACAAGGGTTAACGAGGTGGAAGAACGAGTGAGTGAACTAGAAGACAAGTTGATAGCAAAGAGGGAAACTGAGGAAAAAAGAGACAAACAATTAAAAGACCATGAAGATAGATTAAGGGAAATAAACGACAGCCTGAGGAAGAAAAACCTACGTTTAATTGGGGTTCCCGAGGGCGCCGAAAGGGACAGAGGGCCAGAATATGTATTTGAACAAATTCTAGCTGAAAACTTTCCTAATCTGGGAAGGGAAACAGGCATTCAGATCCAGAAATAGAGAGATCCCCCCCTAAAATCAATAAAAACCGTTCAACACCTCGACATTTAATTGTGAAGCTTGCAAATTCCAAAGATAAGGAGAAGATCCTTAAAGCAGCAAGAGACAAGAAATCCCTGACTTTTATGGGGAGGAGTATTAGGGTAACAGCAGACCTCTCCACAGAGACCTGGCAGGCCAGAAAGGGCTGGCAGGATATATTCAGGGTCCTAAATGAGAAGAACATGCAACCAAGAATACTTTATCCAGCAAGGCTCTCATTCAAAATGGAAGGAGAGATAAAGAGCTTCCAAGGCAGGCAGCAACTAAAAGAATATGTGACCTCCAAACCAGCTCTGCAAGAAATTTTAAGGGGGCCTCTTAAAATTCCCCTTTAAGAAGAAGTTCAGTGGAACAGTCCACAAAAACAAAGACTGAATAGATATCATGATGACACTAAACTCATATCTCTCAATAGTAACTCTGAATGTGAACGGGCTTAATGACCCCATCAAAAGGCGCAGGGTTTCAGACTGGATAAAAAAGCAGGACCCATCTATTTGCTGTCTACAAGAGACTCATTTTAGACAGAAGGACACCTACAGCCTGAAAATAAAAGGTTGGAGAACCATTTACCATTCGAATGGTCCTCAAAAGAAAGCAGGGGTAGCCATCCTTATATCAGATAAACTAAAATTTACCCCAAAGACTGTAGTGAGAGATGAAGAGGGACACTATATCATACTTAAAGGATCTATTCAACAAGAGGACTTAACAATCCTCAATATATATGCTCCGAATGTGGGAGCTGCCAAATATATAAATCAATTATTAACCAAAGTGAAGAAATACTTAGATAATAATACACTTATACTTGGTGACTTAAATCTAGCTCTTTCTATACTCGATAGGTCTTCTAAGCAAAACATCTCCAAAGAAACGAGAGCTTTAAATGATACACTGGACCAGATGGATTTCACAGATATCTACAGAACTTTACATCCAAACTCAACTGAATACACATTCTTCTCAAGCGCACATGGAACTTTCTCCAGAATAGACCACATATTGGGTCACAAATCGGGTCTGAACCGATACCAAAAGATTGGGATTGTCCCCTGCATATTCTCGGACCATAATGCCTTGAAATTAGAACAAAATCACAACAAGAAGTTTGGAAGGACCTCAAACACATGGAGGTTAAGGACCATCCTGCTAAAAGATAAAAGGGTCAACCAGGAAATTAAGGAAGAATTAAAAAGATTCATGGAAACTAATGAGAATGAAGATACAACCGTTCAAAATCTTTGGGATGCAGCAAAAGCAGTCCTAAGGGGGAAATACATCGCAATACAAGCATCCATTCAAAAACTGGAAAGAACTCAAATACAAAAGCTAACCTTACACATAAAGGAGCTAGAGAAAAAACAGCAAATAGATCCTACACCCAAGAGAAGAAGGGAGTTAATAAAGATTCGAGCAGAACTCAATGAAATCGAGACCAGAAGAACTGTGGAACAGATCAACAGAACCAGGAGTTGGTTCTTTGAAAGAATTAATAAGATAGATAAACCATTAGCCAGCCTTATTAAAAAGAAGAGAGAGAAGACTCAAATTAATAAAAACATGAATGAGAAAGGAGAGATCACTACCAACACCAAGGAAATACAAACGATTTTAAAAACATATTATGAACAGCTATACGCCAATAAATTAGGCAATCTAGAAGAAATGGACGCATTCCTGGAAAGCCACAAACTACCAAAACTGGAACAGGAAGAAATAGAAAACCTGAACAGGCCAATAACCAGGGAGGAAATTGAAGCAGTCATCAAAAACCTCCCAAGACACAAGAGTCCAGGGCCAGATGGCTTCCCAGGAGAATTTTATCAAACGTTTAAAGAAGAAATCATACCTATTCTCCTAAAGCTGTTTGGAAAGATAGAAAGAGATGGAGTACTTCCAAATTCGTTCTATGAAGCCAGCATCACCTTAATTCCAAAGCCAGACAAAGACCCCGCCAAAAAGGAGAATTACAGACCAATATCCCTGATGAACATGGATGCAAAAATTCTCAACAAGATACTGGCCAATAGGATCCAACAGTACATTAAGAAAATTATTCACCATGACCAAGTAGGATTTATCCCTGGGACACAAGGCTGGTTCAACACCCGTAAAACAACCAATGTGATTCATCATATCAGCAAGAGAAAAACCAAGAACCATATGATCCTCTCATTGGATGCAGAGAAAGCATTTGACAAAATACAGCATCCATTCCTGATTAAAACTCTTCAGAGTGTAGGGATAGAGGGAACATTCCTCGACATCTTAAAAGCCATCTATGAAAAGCCCACAGCAAATATCATTCTCAATGGGGAAGCACTGGGAGCCTTTCCCCTAAGATCAGGAACAAGACAGGGATGTCCACTCTCACCACTGCTATTCAACATAGTACTGGAAGTCCTAGCCTCAGCAATCAGACAACAAAAAGACATTAAAGGCATTCAAATTGGCAAAGAAGAAGTCAAACTCTCTCTCTTCGCCGATGACATGATACTCTACATAGAAAACCCAAAAGTCTCCACCCCAAGATTGCTAGAACTCATACAGCAATTCGGTAGCGTGGCAGGATACAAAATCAATGCCCAGAAGTCAGTGGCATTTCTATACACTAACAATGAGACTGAAGAAAGAGAAATTAAGGAGTCAATCCCATTTACAATTGCACCCAAAAGCATAAGATACCTAGGAATAAACCTCACCAAAGATGTAAAGGATCTATACCCTCAAAACTATAGAACACTTCTGAAAGAAATTGAGGAAGACACAAAGAGATGGAAAAATATTCCATGCTCATGGATTGGCAGAATTAATATTGTGAAAATGTCAATGTTACCCAGGGCAATATACACGTTTAATGCAATCCCTATCAAAATACCATGGACTTTCTTCAGAGAGTTAGAACAAATTATTTTAAGATTTGTGTGGAATCAGAAAAGACCCCGAATAGCCAGGGGAATTTTAAAAAAGAAAACCATATCTGGGGGCATCACAATGCCAGATTTCAGGTTGTACTACAAAGCTGTGGTCATCAAGACAGTGTGGTACTGGCACAAAAACAGACACATAGATCAGTGGAACAGAATAGAGAATCCAGAAGTGGACCCTGAACTTTATGGGCAACTAATATTCGATAAAGGAGGAAAGACTATCCATTGGAAGAAAGACAGTCTCTTCAATAAATGGTGCTGGGAAAATTGGACATCCACATGCAGAAGAATGAAACTAGACCACTCTCTTTCACCATACACAAAGATAAACTCAAAATGGATGAAAGATCTAAATGTGAGACAAGATTCCATCAAAATCCTAGAGAAGAACACAGGCAACACCCTTTTTGAACTCGGCCATAGTAACTTCTTGCAAGATACATCCACAAAGGCAAAAGAAACAAAAGCAAAAATGAACTATTGGGACTTCATCAAGATAAGAAGCTTTTGCACAGCAAAGGATACAGTCAACAAAACTCAAAGACAACCTACAGAATGGGAGAAGATATTTGCAAATGACATATCAGATAAAGGGCTAGTTTCCAAGATCTATAAAGAACTTATTAAACTCAACACCAAAGAAGCAAACAATCCAATCATGAAATGGGCAAAAGACATGAACAGAAATCTCACAGAGGAAGACATAGACATGGCCAACATGCATATGAGAAAATGCTCTGCATCACTTGCCATCAGGGAAATACAAATCAAAACTACAATGAGATACCACCTCACACCAGTGAGAATGGGGAAAATTAACAAGGCAGGAAACAACAAATGTTGGAGAGGATGCGGAGAAAAGGGAACCCTCTTACACTGTTGGTGGGAATGTGAACTGGTGCAGCCACTCTGGAAAACTGTGTGGAGGTTCCTCAAACAGTTAAAAATAGACCTGCCCTACGACCCAGCAATTGCACTGTTGGGGATTTACCCCAAAGATACAAATGCAATGAAACGCCGGGACACCTGCACCCCGATGTTTCTAGCAGCAATGGCCACTATAGCCAAACTGTGGAAGGAGCCTCGGTGTCCAACGAAAGATGAATGGATAAAGAAGATGTGGTTTATGTATACAATGGAATATTACTCAGCTATTAGAAATGACAAATACCCACCATTTGCTTCAACGTGGATGGAACTGGAGGGTATTATGCTGAGTGAAGTAAGTCAGTCGGAGAAGGACAAACATTATATGTTCTCATTCATTTGGGGAATATAAATAATAGTGAAAGGGAAAATAAGGGAAGGGAGAAGAAATGTGTGGGAAATATCAGAAAGGGAGACAGAACGTAAAGACTGCTAACTCTGGGAAACGAACTAGGGGTGGTAGAAGGGGAGGAGGGCGGGGGGTGGGAGTGAATGGGTGACGGGCACTGGGTGTTATTCTGTATGTTAGTAAATTGAACACCAATAAAAAAAAAAAAAAAAAAAAAAAAAAAAAAAAAAAAAAACAATTCAATGT	N	.	PASS	PRECISE;SVMETHOD=Snifflesv1.0.12;CHR2=chr19;END=16054310;STD_quant_start=0.827170;STD_quant_stop=0.648886;Kurtosis_quant_start=-1.119551;Kurtosis_quant_stop=-0.197762;SVTYPE=DEL;SUPTYPE=AL,SR;SVLEN=-6497;STRANDS=+-;STRANDS2=20,19,20,19;RE=39;REF_strand=0,0;Strandbias_pval=1;AF=1	GT:DR:DV	1/1:0:39
chr19	16085156	59951	N	TTTTTTTTTTTTTTTTTTTTTTTTTTTTTTTTTTTTTTTTTTTTCGTGTTTTTTTTTTTTTTTTTTTTTTTGAGGC	.	FAIL_NOTPRECISE	IMPRECISE;SVMETHOD=Snifflesv1.0.12;CHR2=chr19;END=16085161;STD_quant_start=19.580603;STD_quant_stop=13.213629;Kurtosis_quant_start=-0.417809;Kurtosis_quant_stop=-0.511841;SVTYPE=INS;SUPTYPE=AL;SVLEN=71;STRANDS=+-;STRANDS2=8,7,8,7;RE=15;REF_strand=0,0;Strandbias_pval=1;AF=1	GT:DR:DV	1/1:0:15
chr19	16120224	59952	N	TCCCCACCAACTTTTTTTTTTTTTTTTTGTTGGTGGTTTATTTTTT	.	PASS	PRECISE;SVMETHOD=Snifflesv1.0.12;CHR2=chr19;END=16120229;STD_quant_start=2.780887;STD_quant_stop=2.113449;Kurtosis_quant_start=5.612832;Kurtosis_quant_stop=5.472416;SVTYPE=INS;SUPTYPE=AL;SVLEN=39;STRANDS=+-;STRANDS2=12,19,12,19;RE=31;REF_strand=0,0;Strandbias_pval=1;AF=1	GT:DR:DV	1/1:0:31
chr19	16131150	59953	N	CTTGAGGTGCGCAGCGGTTAGCGCCTGCCTTTCGGCCCAAGGGCCTGCAATCCTTTTACCGCGGGAGTCGATCCCACATCGGGCTCCCGGTCGCTGGAGCCCTCTCTGTCTCCGCACTGTGCCTAGGCTAATGTTATGCATCTGCCTATCCTCTTGTGACTATGCTAAATATTTAAGAGACAATAAAAGTTTAAAAAAAAAAACAAAAC	.	PASS	PRECISE;SVMETHOD=Snifflesv1.0.12;CHR2=chr19;END=16131158;STD_quant_start=6.491019;STD_quant_stop=7.099296;Kurtosis_quant_start=8.718021;Kurtosis_quant_stop=3.357647;SVTYPE=INS;SUPTYPE=AL,SR;SVLEN=207;STRANDS=+-;STRANDS2=15,15,15,15;RE=30;REF_strand=0,0;Strandbias_pval=1;AF=1	GT:DR:DV	1/1:0:30
chr19	16140739	59954	AGGGGCAGCCCCGGTGGCGCAGCGGTTTAGCGCTGCCTGCAGCCTGGGGTGTGATCCTGGAGACCCTGGATCGAGTCCCACATCGGGCTTCCTGCATGGAGCCTGCTTCTCCCTCTGCCTGTGTCTCTGCCTCTCTCTTCACTCTCTCTGAATGAATAAATAAATAAATCTTTAAAAAAAAAAAAAAAAAAAG	N	.	PASS	PRECISE;SVMETHOD=Snifflesv1.0.12;CHR2=chr19;END=16140932;STD_quant_start=2.073644;STD_quant_stop=2.863564;Kurtosis_quant_start=-1.793785;Kurtosis_quant_stop=1.308121;SVTYPE=DEL;SUPTYPE=AL;SVLEN=-193;STRANDS=+-;STRANDS2=4,16,4,16;RE=20;REF_strand=0,0;Strandbias_pval=1;AF=1	GT:DR:DV	1/1:0:20
chr19	16154431	59955	N	CAAAAGTAAAAGAAAGGAAACAGAAGAAGAAAGTTGGCAAAAGAAAGAAAGAATAGAAAGGGGGGAAGAAAAAAAGTAAAAAGAAAAGAACGAAAGTAGC	.	FAIL_NOTPRECISE	IMPRECISE;SVMETHOD=Snifflesv1.0.12;CHR2=chr19;END=16154430;STD_quant_start=19.414878;STD_quant_stop=24.459150;Kurtosis_quant_start=-0.145105;Kurtosis_quant_stop=9.636535;SVTYPE=INS;SUPTYPE=AL;SVLEN=86;STRANDS=+-;STRANDS2=13,19,13,19;RE=32;REF_strand=0,0;Strandbias_pval=1;AF=1	GT:DR:DV	1/1:0:32
chr19	16158807	59956	N	GCTTTTCTTTAGTCTTGAATTCTTATCTTAGTAGTCTTTCACTTTCTTTCTTCTTAATTCCGTTTCTTTTTCTGCTTTTTTCGTTTTGTGGTTTCCCTCTTCTTTCCCTTCTTCTTCTTTCTTATTACTGTTTCTT	.	FAIL_NOTPRECISE	IMPRECISE;SVMETHOD=Snifflesv1.0.12;CHR2=chr19;END=16158850;STD_quant_start=31.671754;STD_quant_stop=64.274412;Kurtosis_quant_start=-0.561284;Kurtosis_quant_stop=-1.403811;SVTYPE=INS;SUPTYPE=AL;SVLEN=69;STRANDS=+-;STRANDS2=17,5,17,5;RE=20;REF_strand=0,0;Strandbias_pval=1;AF=1	GT:DR:DV	1/1:0:20
chr19	16187080	59957	N	CATGAGATTTTACTCATTTATTCATTTAGGCACAAGTCAGATACGCAGGACGTCATTA	.	PASS	PRECISE;SVMETHOD=Snifflesv1.0.12;CHR2=chr19;END=16187082;STD_quant_start=0.420084;STD_quant_stop=2.743977;Kurtosis_quant_start=5.584691;Kurtosis_quant_stop=5.484896;SVTYPE=INS;SUPTYPE=AL;SVLEN=53;STRANDS=+-;STRANDS2=15,20,15,20;RE=35;REF_strand=0,0;Strandbias_pval=1;AF=1	GT:DR:DV	1/1:0:35
chr19	16190981	59958	TGTACAAATGTTTTTTTTTTTTAATTTTTTTTTTTTTATTAGATAGTCACAATGCAGAGAGACAGAGACACAGGCAGAGGAGAGCAGCCTCCATGCACTGGGAGACAGATGTGGATTGATCCCGGGTCTCCAGGATCGCGCCCTGGCCCAAAGGCAGGCACCAAACCGCTGCGCCACCCAGGGATCCC	N	.	PASS	PRECISE;SVMETHOD=Snifflesv1.0.12;CHR2=chr19;END=16191169;STD_quant_start=2.507133;STD_quant_stop=1.732051;Kurtosis_quant_start=-1.306561;Kurtosis_quant_stop=-1.730486;SVTYPE=DEL;SUPTYPE=AL;SVLEN=-188;STRANDS=+-;STRANDS2=21,21,21,21;RE=42;REF_strand=0,0;Strandbias_pval=1;AF=1	GT:DR:DV	1/1:0:42
chr19	16194007	59959	N	TAATGTAGACAAAAAAATAAATAAAAAATAAAAAT	.	PASS	PRECISE;SVMETHOD=Snifflesv1.0.12;CHR2=chr19;END=16194013;STD_quant_start=2.366432;STD_quant_stop=4.524010;Kurtosis_quant_start=4.152708;Kurtosis_quant_stop=9.921364;SVTYPE=INS;SUPTYPE=AL;SVLEN=33;STRANDS=+-;STRANDS2=18,13,18,13;RE=31;REF_strand=0,0;Strandbias_pval=1;AF=1	GT:DR:DV	1/1:0:31
chr19	16197151	59960	N	TTTAAAAATTTGATGGAGGTGATCCCTGGGTGGTTTGCAGCGGTTTAGCGCTGCCTTTGGCCCCGGCCACGATTCTGGAGCCACGGGGGAATCGCCTCCACGTTCGGGCTCCCGGGCATGGACGCCGCTTCTCTCTCGCCTGTGGTCTATTCTGCCTCTCTCTTCACTGTTTGCCTCTCAAACGAAAGATACAACCTTC	.	PASS	PRECISE;SVMETHOD=Snifflesv1.0.12;CHR2=chr19;END=16197154;STD_quant_start=0.500000;STD_quant_stop=5.105144;Kurtosis_quant_start=7.792850;Kurtosis_quant_stop=10.792041;SVTYPE=INS;SUPTYPE=AL;SVLEN=201;STRANDS=+-;STRANDS2=19,14,19,14;RE=33;REF_strand=0,0;Strandbias_pval=1;AF=1	GT:DR:DV	1/1:0:33
chr19	16208550	59961	N	GAAGACTAAAAGAAATGGGATCCCCTGGGGTGGCGCAGCGGTTGGTTGTGGCGCCTGCCTTTGCCGCAGAGGCGCGATCCGGAATCGCGGATCGAAATCCACGTCGGCTCACCCCGGGGCGATGGAAGCCTGCTTCTTCCCTTGCCTGTGTCTCTCCGGCCTTCTCCTCTCCTCTCAAGCCTGTGTGACTATCATACTTAGAATAGAACAAAAGATATTAAAAAAAAAAAAAAA	.	PASS	PRECISE;SVMETHOD=Snifflesv1.0.12;CHR2=chr19;END=16208561;STD_quant_start=4.052290;STD_quant_stop=5.301440;Kurtosis_quant_start=1.241966;Kurtosis_quant_stop=-0.060348;SVTYPE=INS;SUPTYPE=AL,SR;SVLEN=226;STRANDS=+-;STRANDS2=15,23,15,23;RE=38;REF_strand=0,0;Strandbias_pval=1;AF=1	GT:DR:DV	1/1:0:38
chr19	16241774	59962	N	TTTATTTTTGTTAATTTGTATTTAGTTATTTATGATAGTCACAGAGAGAGAGAGAGAGAGAGAAGAGAGAGCAAGACAAGCAGGCAGCGGGAGAAGCGGGGGAGGGCTCGCATGAACGGGAACCTACACGTGGGATTCGATCCCGGGCTCGCGGGATCCGAGCCCTGGGCCAAAGGCAGGCGGCCAAACCGCGCTGGGGCCACCAGTGATCCCGCCTATGTTTTC	.	PASS	PRECISE;SVMETHOD=Snifflesv1.0.12;CHR2=chr19;END=16241790;STD_quant_start=2.715695;STD_quant_stop=6.024257;Kurtosis_quant_start=11.211329;Kurtosis_quant_stop=11.930416;SVTYPE=INS;SUPTYPE=AL,SR;SVLEN=219;STRANDS=+-;STRANDS2=22,26,22,26;RE=48;REF_strand=0,0;Strandbias_pval=1;AF=1	GT:DR:DV	1/1:0:48
chr19	16242687	59963	N	TTTTTTTTTTTTTGTTTTTTTTTTTTATTTTTTTTTTTTTTGTGTTTTTTATTTTTTTTTTTTGTTTTTTTTTTTTTTTTTGTT	.	FAIL_NOTPRECISE	IMPRECISE;SVMETHOD=Snifflesv1.0.12;CHR2=chr19;END=16242707;STD_quant_start=23.430749;STD_quant_stop=43.834479;Kurtosis_quant_start=-0.722056;Kurtosis_quant_stop=-0.918084;SVTYPE=INS;SUPTYPE=AL;SVLEN=84;STRANDS=+-;STRANDS2=24,4,24,4;RE=27;REF_strand=0,0;Strandbias_pval=1;AF=1	GT:DR:DV	1/1:0:27
chr19	16254120	59964	N	TTAGATACTCTACTAAGGCTGCATCCTGCGGTGGCGCAGCGTTTGCCCGCCATGCCTTTGGCCCAGGGCACGCCTTCCTGAGACCCGGATCGCACTCCCACATTTGCGCTCCCGCCGTGCAGGGAGCCTGCTTCTCCCTCTGCCTGTGTTCCTTGCCCTCCTCTCTCTCTCTGCTGTGATCTATCATAAATAAATAAAAATTTAAAAAAAAAAAAAAAAAA	.	PASS	PRECISE;SVMETHOD=Snifflesv1.0.12;CHR2=chr19;END=16254123;STD_quant_start=1.750000;STD_quant_stop=3.657185;Kurtosis_quant_start=12.292573;Kurtosis_quant_stop=11.391538;SVTYPE=INS;SUPTYPE=AL;SVLEN=208;STRANDS=+-;STRANDS2=14,19,14,19;RE=33;REF_strand=0,0;Strandbias_pval=1;AF=1	GT:DR:DV	1/1:0:33
chr19	16256596	59965	N	CCTTTACACAGAAGTTCTTTTTTTTTTTTTTTTTTTTTTTTTTTAATTTTTATTTATTATTTTGATGATAGTACAGCGCGCGAGAGAGAGCGGCAGAGATCCCAGGCAGAGGCGAGACGCAGGCTCCATGCCCCGGGGGAGAGCCCGATGTGGGATTCGATCACGGGCCTCCAGGATCACGCCCGGGGCCAACGGAGGGCCGCCAAACCGTGCGACCACCAGCGGATCCC	.	PASS	PRECISE;SVMETHOD=Snifflesv1.0.12;CHR2=chr19;END=16256603;STD_quant_start=3.041381;STD_quant_stop=4.368447;Kurtosis_quant_start=12.888851;Kurtosis_quant_stop=9.203093;SVTYPE=INS;SUPTYPE=AL;SVLEN=223;STRANDS=+-;STRANDS2=21,27,21,27;RE=48;REF_strand=0,0;Strandbias_pval=1;AF=1	GT:DR:DV	1/1:0:48
chr19	16275988	59966	N	CAGTCCTTGTACAAAACTAAATAAATAAAACACAAACCAAACCCAGACT	.	PASS	PRECISE;SVMETHOD=Snifflesv1.0.12;CHR2=chr19;END=16275994;STD_quant_start=4.835764;STD_quant_stop=4.787805;Kurtosis_quant_start=-0.170164;Kurtosis_quant_stop=-0.174420;SVTYPE=INS;SUPTYPE=AL;SVLEN=51;STRANDS=+-;STRANDS2=14,12,14,12;RE=26;REF_strand=0,0;Strandbias_pval=1;AF=1	GT:DR:DV	1/1:0:26
chr19	16278911	59967	N	AAGGCTAATTCTATTGCTATGCAACACCTATAGGTACA	.	PASS	PRECISE;SVMETHOD=Snifflesv1.0.12;CHR2=chr19;END=16278930;STD_quant_start=7.008923;STD_quant_stop=6.269968;Kurtosis_quant_start=3.158528;Kurtosis_quant_stop=4.459944;SVTYPE=INS;SUPTYPE=AL;SVLEN=38;STRANDS=+-;STRANDS2=16,17,16,17;RE=33;REF_strand=0,0;Strandbias_pval=1;AF=1	GT:DR:DV	1/1:0:33
chr19	16310555	59968	AAATATTTGGGGATCCCTGGGTGGCGCAGCGGTTTAGCGCCTGCCTTTGGCCCAGGGCGCGATCCTGGAGACCCGGGATCGAATCCCACGTCAGGCTCCCGGTGCATGGAGCCTGCTTCTCCCTCTGCCTGTGTCTCTGCCTCTCTCTCTCTCTCTCTCTCTCTCATGAATAAATAAATTAAAAATCTTTAAAAATAAATAAATAAATAAATAAAATAAATAAATA	N	.	PASS	PRECISE;SVMETHOD=Snifflesv1.0.12;CHR2=chr19;END=16310776;STD_quant_start=3.049590;STD_quant_stop=3.405877;Kurtosis_quant_start=-1.573407;Kurtosis_quant_stop=-1.399431;SVTYPE=DEL;SUPTYPE=AL;SVLEN=-221;STRANDS=+-;STRANDS2=9,6,9,6;RE=15;REF_strand=0,0;Strandbias_pval=1;AF=1	GT:DR:DV	1/1:0:15
chr19	16313790	59969	CTGCCACCTTTCTTTTTTTTTTTTTTTTAATTTTTTATTTATTTATGATAGGCACACAGTGAGAGAGAGAGAGAGAGGCAGAGACACAGGCAGAGGGAGAAGCAGGCTCCATGCACCGGGAGCCTGACGTGGGATTCGATTCCGGGTCTCCAGGATCGCGCCCTGGGCCAAAGGCAGGCGCCAAACCGCTGCGCCACCCAGGGATCCC	N	.	PASS	PRECISE;SVMETHOD=Snifflesv1.0.12;CHR2=chr19;END=16313999;STD_quant_start=2.027588;STD_quant_stop=1.795055;Kurtosis_quant_start=2.425361;Kurtosis_quant_stop=2.705681;SVTYPE=DEL;SUPTYPE=AL;SVLEN=-209;STRANDS=+-;STRANDS2=19,18,19,18;RE=37;REF_strand=0,0;Strandbias_pval=1;AF=1	GT:DR:DV	1/1:0:37
chr19	16336194	59970	N	AATCATGTGTATTTTTTATTTTTTTTTAGTTTGTAGTTTTTTTA	.	PASS	PRECISE;SVMETHOD=Snifflesv1.0.12;CHR2=chr19;END=16336204;STD_quant_start=5.736645;STD_quant_stop=4.337993;Kurtosis_quant_start=6.237045;Kurtosis_quant_stop=6.115763;SVTYPE=INS;SUPTYPE=AL;SVLEN=41;STRANDS=+-;STRANDS2=12,10,12,10;RE=22;REF_strand=0,0;Strandbias_pval=1;AF=1	GT:DR:DV	1/1:0:22
chr19	16406181	59971	N	TACCAACTTTTAATTAGGTTTTTTTTTTTTTTTTTTTTTTTTTTTTTTTTTTTTT	.	PASS	PRECISE;SVMETHOD=Snifflesv1.0.12;CHR2=chr19;END=16406190;STD_quant_start=2.512192;STD_quant_stop=3.319973;Kurtosis_quant_start=12.257409;Kurtosis_quant_stop=9.296240;SVTYPE=INS;SUPTYPE=AL;SVLEN=45;STRANDS=+-;STRANDS2=49,42,49,42;RE=91;REF_strand=0,0;Strandbias_pval=1;AF=1	GT:DR:DV	1/1:0:91
chr19	16420697	59972	AACAAAAAAGCTAAAAAGCTATTACCTTATTTCCTGAAAAAAAATTCTATTTAGCTATTCAAACTGCATAGAAAGTCAAAACAAAAGTTGATAAGCTTCCATAGGTATGCAAGGATATGTTAAGCAA	N	.	PASS	PRECISE;SVMETHOD=Snifflesv1.0.12;CHR2=chr19;END=16420824;STD_quant_start=6.870226;STD_quant_stop=5.991661;Kurtosis_quant_start=1.988972;Kurtosis_quant_stop=2.582568;SVTYPE=DEL;SUPTYPE=AL;SVLEN=-127;STRANDS=+-;STRANDS2=10,5,10,5;RE=15;REF_strand=0,0;Strandbias_pval=1;AF=1	GT:DR:DV	1/1:0:15
chr19	16421585	59973	N	TCAACAGGTTTTTTTTTTTTTTTTAATTTTTTTAAATTTTATTTATTTGTGTGAGAGTCATCAGAGAGAGAGAGAGAGAGAGAGGCAAGACATAGGCCAGAGGGAAAGACCATGCACCGGGGCCCGAGTGGGATTCGATCCCGGGTCTCCAGGATCGTGCCCTGGGCCAAAGCAGGCGCCAAAAAACCGCTGCGCCAACCCAGGGATCCC	.	PASS	PRECISE;SVMETHOD=Snifflesv1.0.12;CHR2=chr19;END=16421593;STD_quant_start=4.393177;STD_quant_stop=6.913754;Kurtosis_quant_start=2.088602;Kurtosis_quant_stop=2.684930;SVTYPE=INS;SUPTYPE=AL,SR;SVLEN=206;STRANDS=+-;STRANDS2=7,6,7,6;RE=13;REF_strand=0,0;Strandbias_pval=1;AF=1	GT:DR:DV	1/1:0:13
chr19	16480683	59974	N	GGGATTTTTGTTGTGTTTTTTTTTTTTTTAACA	.	PASS	PRECISE;SVMETHOD=Snifflesv1.0.12;CHR2=chr19;END=16480687;STD_quant_start=1.651446;STD_quant_stop=2.820380;Kurtosis_quant_start=12.327440;Kurtosis_quant_stop=4.289276;SVTYPE=INS;SUPTYPE=AL;SVLEN=34;STRANDS=+-;STRANDS2=35,10,35,10;RE=45;REF_strand=0,0;Strandbias_pval=1;AF=1	GT:DR:DV	1/1:0:45
chr19	16484094	59975	N	TAACACAAAATTAAACAATCAATAAACAAACCATGAAAACAATTCAA	.	PASS	PRECISE;SVMETHOD=Snifflesv1.0.12;CHR2=chr19;END=16484093;STD_quant_start=6.534524;STD_quant_stop=9.674709;Kurtosis_quant_start=0.261891;Kurtosis_quant_stop=-0.154308;SVTYPE=INS;SUPTYPE=AL;SVLEN=52;STRANDS=+-;STRANDS2=5,10,5,10;RE=15;REF_strand=0,0;Strandbias_pval=1;AF=1	GT:DR:DV	1/1:0:15
chr19	16489775	59976	N	GCGAACTAAATAAATCGGTGTCCAAAAACAAAAAAAAAAAGTAAAAACAAGTAAAAAAATCAAAAAA	.	PASS	PRECISE;SVMETHOD=Snifflesv1.0.12;CHR2=chr19;END=16489785;STD_quant_start=0.707107;STD_quant_stop=4.604346;Kurtosis_quant_start=0.445538;Kurtosis_quant_stop=-0.052818;SVTYPE=INS;SUPTYPE=AL;SVLEN=56;STRANDS=+-;STRANDS2=8,12,8,12;RE=20;REF_strand=0,0;Strandbias_pval=1;AF=1	GT:DR:DV	1/1:0:20
chr19	16517566	59977	N	GCCAGTCCAAAAAAAAAAAACAAAACAAAAAAACAAAAAAATAAATAAAT	.	PASS	PRECISE;SVMETHOD=Snifflesv1.0.12;CHR2=chr19;END=16517578;STD_quant_start=4.813929;STD_quant_stop=4.587317;Kurtosis_quant_start=2.787305;Kurtosis_quant_stop=2.571201;SVTYPE=INS;SUPTYPE=AL;SVLEN=46;STRANDS=+-;STRANDS2=22,24,22,24;RE=46;REF_strand=0,0;Strandbias_pval=1;AF=1	GT:DR:DV	1/1:0:46
chr19	16547393	59978	N	CCCCCCCCCCCCCCGCAACCCCCCCCTCCCCCCGCGCCGCCCCCCAATCCTCCTCACCCACCCATACCCCCCCTCACCCTCCCCCCCGCCCCCCCCCCCCCCCTCCCCCTCCCCA	.	FAIL_NOTPRECISE	IMPRECISE;SVMETHOD=Snifflesv1.0.12;CHR2=chr19;END=16548124;STD_quant_start=272.877811;STD_quant_stop=320.489625;Kurtosis_quant_start=-1.503435;Kurtosis_quant_stop=-0.891622;SVTYPE=INS;SUPTYPE=AL,SR;SVLEN=42;STRANDS=+-;STRANDS2=4,11,4,11;RE=15;REF_strand=0,0;Strandbias_pval=1;AF=1	GT:DR:DV	1/1:0:15
chr19	16580533	59979	N	ATCTTGGGGTAAAAATCTTTTTTTTTTTTTTTTTTAAATTTTTTTTTTTTGTATTTTTTAATTTTAATGATCGGCACACGTGAGAGAGAGAGAGAGAGGCAGAGACCAGGCAGAGGGAGAAGCAGGCAGCCATGCACCGGGATGCCCGCTGGATTCGATCCGGGTCTCCAGGATCAACGCGCCTTGGAAAAGCAGGCGCTAACGTCACTCTGCGCCACCACAAGGGATCCCTAG	.	PASS	PRECISE;SVMETHOD=Snifflesv1.0.12;CHR2=chr19;END=16580547;STD_quant_start=3.915780;STD_quant_stop=6.520623;Kurtosis_quant_start=20.855474;Kurtosis_quant_stop=5.591062;SVTYPE=INS;SUPTYPE=AL;SVLEN=221;STRANDS=+-;STRANDS2=28,27,28,27;RE=55;REF_strand=0,0;Strandbias_pval=1;AF=1	GT:DR:DV	1/1:0:55
chr19	16609803	59980	N	AAGAAAAGAAAAGAAAAAAAAGAAAAAAGAAAGGAAAGAAAAGAAAGAAATGAT	.	FAIL_NOTPRECISE	IMPRECISE;SVMETHOD=Snifflesv1.0.12;CHR2=chr19;END=16609802;STD_quant_start=8.117881;STD_quant_stop=18.889150;Kurtosis_quant_start=3.301675;Kurtosis_quant_stop=-0.375518;SVTYPE=INS;SUPTYPE=AL;SVLEN=55;STRANDS=+-;STRANDS2=2,19,2,19;RE=21;REF_strand=0,0;Strandbias_pval=1;AF=1	GT:DR:DV	1/1:0:21
chr19	16622615	59981	N	TACATTAATACTTTAACCAAAAAATAAAAAAAAAAATAAAAACAACATAAAAAC	.	PASS	PRECISE;SVMETHOD=Snifflesv1.0.12;CHR2=chr19;END=16622626;STD_quant_start=2.023302;STD_quant_stop=3.015585;Kurtosis_quant_start=11.987840;Kurtosis_quant_stop=11.076650;SVTYPE=INS;SUPTYPE=AL;SVLEN=40;STRANDS=+-;STRANDS2=30,34,30,34;RE=64;REF_strand=0,0;Strandbias_pval=1;AF=1	GT:DR:DV	1/1:0:64
chr19	16626505	59982	N	TTCAGGAGTGAGGACAATATAACGAGTGTTGTTATTGTCGCACT	.	FAIL_NOTPRECISE	IMPRECISE;SVMETHOD=Snifflesv1.0.12;CHR2=chr19;END=16626525;STD_quant_start=10.156279;STD_quant_stop=5.128353;Kurtosis_quant_start=0.731306;Kurtosis_quant_stop=4.955864;SVTYPE=INS;SUPTYPE=AL;SVLEN=37;STRANDS=+-;STRANDS2=21,20,21,20;RE=41;REF_strand=0,0;Strandbias_pval=1;AF=1	GT:DR:DV	1/1:0:41
chr19	16649105	59983	N	ATTGTGGTTCCGGCCGAGTAACCTGCAAACTCTCACAAACTAAAACGTTGGTGCCAATGTTCAT	.	PASS	PRECISE;SVMETHOD=Snifflesv1.0.12;CHR2=chr19;END=16649111;STD_quant_start=6.712861;STD_quant_stop=5.111262;Kurtosis_quant_start=6.020401;Kurtosis_quant_stop=5.922959;SVTYPE=INS;SUPTYPE=AL;SVLEN=52;STRANDS=+-;STRANDS2=21,12,21,12;RE=33;REF_strand=0,0;Strandbias_pval=1;AF=1	GT:DR:DV	1/1:0:33
chr19	16679051	59984	AAAATAAATCTCCGGGATCCCTGGGTGGCGCAGCGGTTTGGCGCCTGCCTTTGGCCCAGGGCGCGATCCTGGAGACCCAGGATCGAATCCCACGTCAGGCTCCCGGTGCATGGAGCCTGCTTCTCCCTCTGCCTGTGTCTCTGCCTCTCTCTCTCTCTCTCTCTCTCTGTGTGACTATCATAAATAAGTAAAATTTAAAAAAAAAATAAATAAAATAAAT	N	.	PASS	PRECISE;SVMETHOD=Snifflesv1.0.12;CHR2=chr19;END=16679271;STD_quant_start=0.462910;STD_quant_stop=0.267261;Kurtosis_quant_start=-1.765937;Kurtosis_quant_stop=7.004330;SVTYPE=DEL;SUPTYPE=AL;SVLEN=-220;STRANDS=+-;STRANDS2=15,14,15,14;RE=29;REF_strand=0,0;Strandbias_pval=1;AF=1	GT:DR:DV	1/1:0:29
chr19	16736621	59985	N	ACCATTTTAGCTTTCGATTTTTTTATTTTTTTGTTTTTTTAAAATTTTATTTTTGTTTGATGAGTAGTGCAACAGAGTACTATGAGAGTGAAGAGACACAGGCATTAGAGGGAGAAGTCAGGCGCCATGCACCGGGAGTCTCCTTGTGGTAATTCGATCCGCGGGTCCTAATATGTTTTTCGATCGGCACCCTGGGCCAAGGGCAGTCGCCAAACCGCTAGCGGCCACCAGGGTTCCC	.	PASS	PRECISE;SVMETHOD=Snifflesv1.0.12;CHR2=chr19;END=16736624;STD_quant_start=1.028992;STD_quant_stop=4.874906;Kurtosis_quant_start=6.818311;Kurtosis_quant_stop=3.080705;SVTYPE=INS;SUPTYPE=AL;SVLEN=217;STRANDS=+-;STRANDS2=18,17,18,17;RE=35;REF_strand=0,0;Strandbias_pval=1;AF=1	GT:DR:DV	1/1:0:35
chr19	16743431	59986	N	GTTTTCTTCCCCCCCTTTCTTAGAAGCACTGTTACAGGGGGAGGG	.	FAIL_NOTPRECISE	IMPRECISE;SVMETHOD=Snifflesv1.0.12;CHR2=chr19;END=16743451;STD_quant_start=11.878552;STD_quant_stop=22.636254;Kurtosis_quant_start=3.557673;Kurtosis_quant_stop=-0.150697;SVTYPE=INS;SUPTYPE=AL,SR;SVLEN=73;STRANDS=+-;STRANDS2=1,20,1,20;RE=21;REF_strand=0,0;Strandbias_pval=1;AF=1	GT:DR:DV	1/1:0:21
chr19	16765203	59987	N	TTTTCCATTTTTTTTTCCTTTCTTTTCTTTTCCTTCTTTTCTGTTCTTTCTTTCCCCTTGGTACGCTTTCCCTTTCTTTTGTTTTTCTTTTGTTTGTTTCTTTCTTTCCTCCTCCCCCCTTTTTGTTTTTTTTTTTTTTGTTTTTTTTTCTTTTGTTTTTTTGTTTTTTT	.	FAIL_NOTPRECISE	IMPRECISE;SVMETHOD=Snifflesv1.0.12;CHR2=chr19;END=16765226;STD_quant_start=24.576411;STD_quant_stop=38.866438;Kurtosis_quant_start=-0.037402;Kurtosis_quant_stop=4.676117;SVTYPE=INS;SUPTYPE=AL;SVLEN=60;STRANDS=+-;STRANDS2=15,1,15,1;RE=16;REF_strand=0,0;Strandbias_pval=1;AF=1	GT:DR:DV	1/1:0:16
chr19	16827433	59988	N	GTGTGTGTGTGTGCAATTCTCTCTGATTTTTTTTTTTTTGAACTTTTTGAATTTTATTTATTTATATGAGTCAACAGAGAGAGTAGAGAGAGGCAGAGACATGCAGAGGGAGAAGGCATCTCCAGTGCATCCGGGAGCCCGACGTGGGACTCTCGATCCCGGGTCTCCAAGGGGATCGCGCCCGGGCAAAGGCAGAGCGCTAAAGCCGCTGCGGCCACCACAGGATC	.	PASS	PRECISE;SVMETHOD=Snifflesv1.0.12;CHR2=chr19;END=16827445;STD_quant_start=1.605910;STD_quant_stop=4.784844;Kurtosis_quant_start=11.307940;Kurtosis_quant_stop=13.731042;SVTYPE=INS;SUPTYPE=AL;SVLEN=212;STRANDS=+-;STRANDS2=14,25,14,25;RE=39;REF_strand=0,0;Strandbias_pval=1;AF=1	GT:DR:DV	1/1:0:39
chr19	16869952	59989	N	TTTAACTGTATTAGTTTCCTTTAAAAAAAAAAAAAAAGAATAAAATAAAC	.	PASS	PRECISE;SVMETHOD=Snifflesv1.0.12;CHR2=chr19;END=16869965;STD_quant_start=5.378529;STD_quant_stop=2.822107;Kurtosis_quant_start=5.416070;Kurtosis_quant_stop=5.474710;SVTYPE=INS;SUPTYPE=AL;SVLEN=41;STRANDS=+-;STRANDS2=30,26,30,26;RE=56;REF_strand=0,0;Strandbias_pval=1;AF=1	GT:DR:DV	1/1:0:56
chr19	16891370	59990	N	AGGAGAAGGGATTTTTTCGATATTTTTTTTTGTTTGTGTTTTTTCTTGTGTTATTAGAAGGTGAGAAACGTAGTAAGAGAGGACACCACGCGCCCGCACCACCCAGAGACAGAAACGCTAAAAGGGAAAAAGGG	.	FAIL_NOTPRECISE	IMPRECISE;SVMETHOD=Snifflesv1.0.12;CHR2=chr19;END=16891405;STD_quant_start=25.467627;STD_quant_stop=37.355053;Kurtosis_quant_start=-0.602469;Kurtosis_quant_stop=-0.028813;SVTYPE=INS;SUPTYPE=AL;SVLEN=91;STRANDS=+-;STRANDS2=0,14,0,14;RE=13;REF_strand=0,0;Strandbias_pval=1;AF=1	GT:DR:DV	1/1:0:13
chr19	16895457	59991	N	TTAAAAATGTGTCATAACAAAAAAAAAAAAAAAACAAAAAAAAAAAAAAAAAAATAAAAATAAACATAAAAA	.	PASS	PRECISE;SVMETHOD=Snifflesv1.0.12;CHR2=chr19;END=16895467;STD_quant_start=1.732051;STD_quant_stop=3.433033;Kurtosis_quant_start=3.147537;Kurtosis_quant_stop=2.685049;SVTYPE=INS;SUPTYPE=AL;SVLEN=67;STRANDS=+-;STRANDS2=14,15,14,15;RE=29;REF_strand=0,0;Strandbias_pval=1;AF=1	GT:DR:DV	1/1:0:29
chr19	16901796	59992	N	TGCGTCTTCTATTTCATTTCTTTCTTCTTCTTCTTTTTTTTTTTTTTTCTTCTTCTTTTT	.	FAIL_NOTPRECISE	IMPRECISE;SVMETHOD=Snifflesv1.0.12;CHR2=chr19;END=16901795;STD_quant_start=12.723993;STD_quant_stop=21.040437;Kurtosis_quant_start=0.179103;Kurtosis_quant_stop=6.331897;SVTYPE=INS;SUPTYPE=AL;SVLEN=53;STRANDS=+-;STRANDS2=16,1,16,1;RE=17;REF_strand=0,0;Strandbias_pval=1;AF=1	GT:DR:DV	1/1:0:17
chr19	16902324	59993	N	TGTTGTTAGCTAACATGGATAACATCGGCCATGGTGATTGTAAATTTTGATTTCATAATGTAAGCCCCGATTTTGTTCTATATGTTGCTGGTCTCTAGTCTTACCTTCCCTGTTTCTTTCTATCTAAGTACTTTCTGCTTTCAT	.	FAIL_NOTPRECISE	IMPRECISE;SVMETHOD=Snifflesv1.0.12;CHR2=chr19;END=16902325;STD_quant_start=30.535418;STD_quant_stop=30.319863;Kurtosis_quant_start=1.911402;Kurtosis_quant_stop=0.037756;SVTYPE=INS;SUPTYPE=AL,SR;SVLEN=144;STRANDS=+-;STRANDS2=17,17,17,17;RE=34;REF_strand=0,0;Strandbias_pval=1;AF=1	GT:DR:DV	1/1:0:34
chr19	16934861	59994	CTAGAATTTTTTTTTTTAATTTTTATTTATTTATGATAGTCACAGTGAGAGAGAGAGAGAGAGGCAGAGACACAGGCAGAGGGAGAAGCAGGCTCCATGCACCGGGAGCCTGATGTGGGATTCGATCCTGGGTCTCCAGGATCGCGCCCTGGGCCAAAGGCAGGCGCCAAACCGCTGCGCCACCCAGGGATCC	N	.	PASS	PRECISE;SVMETHOD=Snifflesv1.0.12;CHR2=chr19;END=16935054;STD_quant_start=0.485071;STD_quant_stop=1.000000;Kurtosis_quant_start=1.974769;Kurtosis_quant_stop=-1.291976;SVTYPE=DEL;SUPTYPE=AL;SVLEN=-193;STRANDS=+-;STRANDS2=17,18,17,18;RE=35;REF_strand=0,0;Strandbias_pval=1;AF=1	GT:DR:DV	1/1:0:35
chr19	16956059	59995	N	TTTTGGTTTTTTTTTATTTTTTTTATTTTTTTTTAAACATATCTATTTTTGATTTTAAAAAAAACCTATGGGAAAAAAAATAAAAAAAAAATAAGAGAGAAAATAAA	.	PASS	PRECISE;SVMETHOD=Snifflesv1.0.12;CHR2=chr19;END=16956058;STD_quant_start=0.000000;STD_quant_stop=3.078678;Kurtosis_quant_start=19.963730;Kurtosis_quant_stop=12.141223;SVTYPE=INS;SUPTYPE=AL;SVLEN=114;STRANDS=+-;STRANDS2=26,20,26,20;RE=46;REF_strand=0,0;Strandbias_pval=1;AF=1	GT:DR:DV	1/1:0:46
chr19	17005557	59996	AGAGAGAGGCAGAGACACAGGCAGAGGGAGAAGCAGGCTCCATGCACCGGGAGCCCGACGTGGGATTCGATCCCGGGTCTCCAGGATCGCGCCCTGGGCCAAAGGCAGGCGCCAAACCGCTGCGCCACCC	N	.	PASS	PRECISE;SVMETHOD=Snifflesv1.0.12;CHR2=chr19;END=17005687;STD_quant_start=0.447214;STD_quant_stop=0.000000;Kurtosis_quant_start=2.529844;Kurtosis_quant_stop=1.098751;SVTYPE=DEL;SUPTYPE=AL;SVLEN=-130;STRANDS=+-;STRANDS2=9,8,9,8;RE=17;REF_strand=0,0;Strandbias_pval=1;AF=1	GT:DR:DV	1/1:0:17
chr19	17061797	59997	N	GATATTTATCTCCCGTTTTATTAGACATTTAAGTAATAAGAG	.	PASS	PRECISE;SVMETHOD=Snifflesv1.0.12;CHR2=chr19;END=17061804;STD_quant_start=7.266361;STD_quant_stop=9.305912;Kurtosis_quant_start=4.078021;Kurtosis_quant_stop=4.242323;SVTYPE=INS;SUPTYPE=AL;SVLEN=33;STRANDS=+-;STRANDS2=11,8,11,8;RE=19;REF_strand=0,0;Strandbias_pval=1;AF=1	GT:DR:DV	1/1:0:19
chr19	17074726	59998	N	AGAAAGAAAAAAAAGAAAAAAGAAGAAAGAAAGGAAATAAG	.	FAIL_NOTPRECISE	IMPRECISE;SVMETHOD=Snifflesv1.0.12;CHR2=chr19;END=17074731;STD_quant_start=11.951826;STD_quant_stop=11.760429;Kurtosis_quant_start=-1.077781;Kurtosis_quant_stop=-1.280436;SVTYPE=INS;SUPTYPE=AL;SVLEN=41;STRANDS=+-;STRANDS2=12,14,12,14;RE=26;REF_strand=0,0;Strandbias_pval=1;AF=1	GT:DR:DV	1/1:0:26
chr19	17085927	59999	AAAACCATAGTGAGGGGATCCCTGGGTGGCGCAGCGGTTTGGCACCTGCCTTTGACCCAGGGCGCGATCCTGGAGACCTGGGATCGAATCCCACATCGGGCTCCCGGTGCATGGAGCCTGCTTCTCCCTCTGCCTGTGTCTCTGCTCTCTCTCTCTTTCTCTGTGTGACTATCATAAAATAAATAAAAAATTAAAAA	N	.	PASS	PRECISE;SVMETHOD=Snifflesv1.0.12;CHR2=chr19;END=17086128;STD_quant_start=2.958040;STD_quant_stop=1.897367;Kurtosis_quant_start=12.186013;Kurtosis_quant_stop=-1.883590;SVTYPE=DEL;SUPTYPE=AL;SVLEN=-201;STRANDS=+-;STRANDS2=22,19,22,19;RE=41;REF_strand=0,0;Strandbias_pval=1;AF=1	GT:DR:DV	1/1:0:41
chr19	17088942	60000	AAAAAGTCTTAAAAAGGGGATCCCTGGGTGGCGCAGCGGTCTGGCGCCTGCCTTTGGCCCAGGGCGCGATCCTGGAGACCCGGGATCGAATCCCACGTCGGGCTCCCGGTGCATGGAGCCTGCTTCTCCCTCTGCCTGTGTCTCTGCCTCTCTCTCTCTCTCTCTGTGACTATCATAAATAAATAAAAATTAAAAAAAAATTAAA	N	.	PASS	PRECISE;SVMETHOD=Snifflesv1.0.12;CHR2=chr19;END=17089150;STD_quant_start=3.236307;STD_quant_stop=3.008759;Kurtosis_quant_start=11.181500;Kurtosis_quant_stop=-1.959756;SVTYPE=DEL;SUPTYPE=AL;SVLEN=-208;STRANDS=+-;STRANDS2=23,15,23,15;RE=38;REF_strand=0,0;Strandbias_pval=1;AF=1	GT:DR:DV	1/1:0:38
chr19	17095861	60001	TCGGGCCCAGCACACATCAACTACAGCACACGTCGGGCCCAGCGCACTTCAACTCCAGCGCAC	N	.	PASS	PRECISE;SVMETHOD=Snifflesv1.0.12;CHR2=chr19;END=17095924;STD_quant_start=6.148170;STD_quant_stop=5.621388;Kurtosis_quant_start=-1.561887;Kurtosis_quant_stop=4.139071;SVTYPE=DEL;SUPTYPE=AL;SVLEN=-63;STRANDS=+-;STRANDS2=7,7,7,7;RE=14;REF_strand=0,0;Strandbias_pval=1;AF=1	GT:DR:DV	1/1:0:14
chr19	17095971	60002	N	CATCGGACTACAATCACCGTCGGCCCCAGCCACATCACTCACAAGGAGCAGTACGGAAGACGCAGAAGCGCGC	.	FAIL_NOTPRECISE	IMPRECISE;SVMETHOD=Snifflesv1.0.12;CHR2=chr19;END=17095976;STD_quant_start=18.907670;STD_quant_stop=17.776389;Kurtosis_quant_start=-1.506759;Kurtosis_quant_stop=-0.807837;SVTYPE=INS;SUPTYPE=AL;SVLEN=64;STRANDS=+-;STRANDS2=12,8,12,8;RE=20;REF_strand=0,0;Strandbias_pval=1;AF=1	GT:DR:DV	1/1:0:20
chr19	17096478	60003	N	CCAGCGGCACATCGACTTACAGCAAACAAACGTCGGGCCCAGCGACACATCAGCTCCAGCGGCACAGGTCGGGCCGCATCGCACATGTCGACTACAGAACACGTCCGGGC	.	FAIL_NOTPRECISE	IMPRECISE;SVMETHOD=Snifflesv1.0.12;CHR2=chr19;END=17096519;STD_quant_start=21.191765;STD_quant_stop=11.188468;Kurtosis_quant_start=-0.777074;Kurtosis_quant_stop=-0.063099;SVTYPE=INS;SUPTYPE=AL;SVLEN=32;STRANDS=+-;STRANDS2=12,11,12,11;RE=23;REF_strand=0,0;Strandbias_pval=1;AF=1	GT:DR:DV	1/1:0:23
chr19	17096513	60004	ATCAACTCCAGCGCACGTGGCAGCCCAGCGCGCATCAACTCCAGCGCACGTGGGCCCAGCGCACATCAACTCCAGCGCACGTCGGGCCCAGCGCCATCAACTCCAGCGCACGTGCAGCCCAGCGCACATCAACTCCAGCGCACGTGGAGCCCAGCGCACATCAACTACCAGCACACGTCGGGCCCAGCGCACA	N	.	FAIL_NOTPRECISE	IMPRECISE;SVMETHOD=Snifflesv1.0.12;CHR2=chr19;END=17096687;STD_quant_start=58.753723;STD_quant_stop=35.209374;Kurtosis_quant_start=-0.969774;Kurtosis_quant_stop=-0.729091;SVTYPE=DEL;SUPTYPE=AL;SVLEN=-174;STRANDS=+-;STRANDS2=6,9,6,9;RE=15;REF_strand=0,0;Strandbias_pval=1;AF=1	GT:DR:DV	1/1:0:15
chr19	17097656	60005	N	TTTTTTTTTGTTGTTTTTTTTTTTTTTTTTTTTATTTTTTTTTTTTTTTTTTTTTTTTTTTTTTTTTGT	.	FAIL_NOTPRECISE	IMPRECISE;SVMETHOD=Snifflesv1.0.12;CHR2=chr19;END=17097666;STD_quant_start=20.074860;STD_quant_stop=29.190752;Kurtosis_quant_start=1.597980;Kurtosis_quant_stop=0.849677;SVTYPE=INS;SUPTYPE=AL;SVLEN=52;STRANDS=+-;STRANDS2=7,5,7,5;RE=12;REF_strand=0,0;Strandbias_pval=1;AF=1	GT:DR:DV	1/1:0:12
chr19	17147031	60006	N	CTCCAAGGCTGGGATCCCATGGGGGCGCAAGCGGTTTTGGCGCCTGGCCTTTGGCCCAGGGAACGATCCGGGAGATCTCGGGATTCGAATCCCACGTCGGGCGTCCCCGGTGGCAATGAAGCCATGCTTTCTCCCTCCTGCCTGTTCTCGGCCTCGCGCTCTCTCACTGTGTGCTATCATAATATAAAATTAAAAAAAAAAAAAAAAG	.	PASS	PRECISE;SVMETHOD=Snifflesv1.0.12;CHR2=chr19;END=17147041;STD_quant_start=2.474874;STD_quant_stop=6.648935;Kurtosis_quant_start=18.574331;Kurtosis_quant_stop=4.307363;SVTYPE=INS;SUPTYPE=AL;SVLEN=203;STRANDS=+-;STRANDS2=26,22,26,22;RE=48;REF_strand=0,0;Strandbias_pval=1;AF=1	GT:DR:DV	1/1:0:48
chr19	17187806	60007	N	CCCTCCCATCCCCTCCCCTCCCATCCCCTCCCCTCCCCTCCCCTCCCCTCC	.	FAIL_NOTPRECISE	IMPRECISE;SVMETHOD=Snifflesv1.0.12;CHR2=chr19;END=17187818;STD_quant_start=6.728051;STD_quant_stop=13.711309;Kurtosis_quant_start=-0.265614;Kurtosis_quant_stop=-0.380522;SVTYPE=INS;SUPTYPE=AL,SR;SVLEN=54;STRANDS=+-;STRANDS2=19,11,19,11;RE=30;REF_strand=0,0;Strandbias_pval=1;AF=1	GT:DR:DV	1/1:0:30
chr19	17236879	60008	N	AACTAGAAGAAGCACAGAGAAGACGTAGAAGAAGAAGAGAAGAAGAACGACGACGACGAAGAACGAAGAAGAGAAAGAAGAGAAGAGAAGAAAGAAGAAGAAGAAGAAGAAGCGAAGAAGAACCGAAGAAGTAAGAAGACG	.	FAIL_NOTPRECISE	IMPRECISE;SVMETHOD=Snifflesv1.0.12;CHR2=chr19;END=17236895;STD_quant_start=35.274637;STD_quant_stop=38.361439;Kurtosis_quant_start=-0.810215;Kurtosis_quant_stop=-0.668498;SVTYPE=INS;SUPTYPE=AL;SVLEN=120;STRANDS=+-;STRANDS2=1,13,1,13;RE=14;REF_strand=0,0;Strandbias_pval=1;AF=1	GT:DR:DV	1/1:0:14
chr19	17271099	60009	AGAGAAGGGGATCCCTGGGTGGCGCAGCGGTTTGGCGCCTGCCTTTGGCCCAGGGCGCGATCCTGGAGACCCGGGATCGAATCCCACATCGGGCTCCCGGTGCATGGAGCCTGCTTCTCCCTCTGCCTATGTCTCTGCCTCTCTCTCTCTCTCTCTCTCTGTGACTATCATAAATAAAAAAATAAAAATAAAAAAAAAATAAAAAAATAAAAAA	N	.	PASS	PRECISE;SVMETHOD=Snifflesv1.0.12;CHR2=chr19;END=17271312;STD_quant_start=5.958188;STD_quant_stop=5.504544;Kurtosis_quant_start=2.922903;Kurtosis_quant_stop=0.640240;SVTYPE=DEL;SUPTYPE=AL;SVLEN=-213;STRANDS=+-;STRANDS2=5,7,5,7;RE=12;REF_strand=0,0;Strandbias_pval=1;AF=1	GT:DR:DV	1/1:0:12
chr19	17283289	60010	N	TTATTTATTTATTTATCTTTTTTTCTCTGGTGGAGC	.	PASS	PRECISE;SVMETHOD=Snifflesv1.0.12;CHR2=chr19;END=17283298;STD_quant_start=2.544344;STD_quant_stop=3.505635;Kurtosis_quant_start=20.067610;Kurtosis_quant_stop=14.575777;SVTYPE=INS;SUPTYPE=AL;SVLEN=39;STRANDS=+-;STRANDS2=44,33,44,33;RE=77;REF_strand=0,0;Strandbias_pval=1;AF=1	GT:DR:DV	1/1:0:77
chr19	17293841	60011	N	AAAAGTGTTTGTTAAAAGAAAAAAAAAAAAAAAAAAAA	.	PASS	PRECISE;SVMETHOD=Snifflesv1.0.12;CHR2=chr19;END=17293841;STD_quant_start=0.000000;STD_quant_stop=2.549510;Kurtosis_quant_start=0.566283;Kurtosis_quant_stop=-0.297462;SVTYPE=INS;SUPTYPE=AL;SVLEN=40;STRANDS=+-;STRANDS2=8,11,8,11;RE=19;REF_strand=0,0;Strandbias_pval=1;AF=1	GT:DR:DV	1/1:0:19
chr19	17309942	60012	N	TAACGTAATTATTTTTTTTTTGTTTTTTTTTTAT	.	PASS	PRECISE;SVMETHOD=Snifflesv1.0.12;CHR2=chr19;END=17309943;STD_quant_start=4.816638;STD_quant_stop=5.089204;Kurtosis_quant_start=-0.220025;Kurtosis_quant_stop=-0.019036;SVTYPE=INS;SUPTYPE=AL;SVLEN=32;STRANDS=+-;STRANDS2=13,7,13,7;RE=20;REF_strand=0,0;Strandbias_pval=1;AF=1	GT:DR:DV	1/1:0:20
chr19	17318328	60013	N	TCACTTACTTTTCCGTTTTTTTTTTTTTTTTAATTTTTTTTTTTATTTATTTTATGAATAGTCACAGAGAGAGAGAGAGCACAGAGACACAGGCAAAGGGAGAAGCAGGCTCCATCACGGGAGCCCGACGTGGAGTCGGATCCCGGTCGCCAGGATCGCGCCCTGGGCCAAATGCACGGCGCCAACCGCTGCGCCACGCAGGGATCCCAA	.	PASS	PRECISE;SVMETHOD=Snifflesv1.0.12;CHR2=chr19;END=17318337;STD_quant_start=4.716991;STD_quant_stop=4.949747;Kurtosis_quant_start=0.644971;Kurtosis_quant_stop=0.850890;SVTYPE=INS;SUPTYPE=AL;SVLEN=211;STRANDS=+-;STRANDS2=14,18,14,18;RE=32;REF_strand=0,0;Strandbias_pval=1;AF=1	GT:DR:DV	1/1:0:32
chr19	17346123	60014	N	CGAGGAGGCTGTCGTCAGGATCGATGGCTGATGACAATGGACCATGAAAAACAAGACTCGGCAATGTGAAATTACGATGAGGGCTATATCGCTGACACTGTTCTAAGGCCGGTTATAACATCAGCCTCTCAAAGGTGAAGTAGGTATTATTATTAGCTAAAGTAATAAGCAGCATATTCAAAGCTTAGGGTTATCTCTTGTTATTTCAGAACAATCAAAATCCGTATCCACTATATATATCACCCCATGCTTGGTAAGCATGCAAT	.	FAIL_NOTPRECISE	IMPRECISE;SVMETHOD=Snifflesv1.0.12;CHR2=chr19;END=17346175;STD_quant_start=50.835330;STD_quant_stop=57.857916;Kurtosis_quant_start=0.100995;Kurtosis_quant_stop=3.695904;SVTYPE=INS;SUPTYPE=AL;SVLEN=266;STRANDS=+-;STRANDS2=14,13,14,13;RE=27;REF_strand=0,0;Strandbias_pval=1;AF=1	GT:DR:DV	1/1:0:27
chr19	17346742	60015	N	CCGTCTCCCTTCCTCTTTCCATTTCTTTCACGGGCCTCTTTTCCGTTGTGTTTCTCCCCCCGTTTTCCTTTTTTCACTCTTTTTGTGTTTTCTG	.	FAIL_NOTPRECISE	IMPRECISE;SVMETHOD=Snifflesv1.0.12;CHR2=chr19;END=17346776;STD_quant_start=65.801976;STD_quant_stop=57.784081;Kurtosis_quant_start=0.920246;Kurtosis_quant_stop=0.365389;SVTYPE=INS;SUPTYPE=AL;SVLEN=81;STRANDS=+-;STRANDS2=12,4,12,4;RE=15;REF_strand=0,0;Strandbias_pval=1;AF=1	GT:DR:DV	1/1:0:15
chr19	17364730	60016	N	ATTTATCACATATCTTTTTTTTTTTTACTTTTTATTTATTATGATAGTCACACCGAGAGCGAGAGAGAGGCAGATCACAGGCAGAGGGAGAAAGCAGGCTCATGCAACGGGAGCCCGCCTGACGCGTGCGGATTCGATCCCTGGTCTCCAGGATCGCGCCTGGGCAAAGGCAGGCGCCAAAACCGCTGCGCCACCAAGGGGGATCCCC	.	PASS	PRECISE;SVMETHOD=Snifflesv1.0.12;CHR2=chr19;END=17364730;STD_quant_start=2.756810;STD_quant_stop=3.521363;Kurtosis_quant_start=5.126996;Kurtosis_quant_stop=5.647845;SVTYPE=INS;SUPTYPE=AL;SVLEN=207;STRANDS=+-;STRANDS2=9,6,9,6;RE=15;REF_strand=0,0;Strandbias_pval=1;AF=1	GT:DR:DV	1/1:0:15
chr19	17377480	60017	N	TTTTTTTTTCAAATATCTTTTCTTTTTTTTTTTTTAAAAACATTTTCTTTTAATTATTATGATAGGCACCCCCGTGAGAAGAGAGAGAGAGAGACCAAGCCCGGGGAGAAGCATGCTCCACTTGCCCACTCGTCTGTCAGCCCGAGTTGGGCTCGATCCCGGTCTCCGATGCGCCCGGGCCATGCGCGGCGCCAAACCCTGCGCCACCATGGATCCCCTCCATT	.	PASS	PRECISE;SVMETHOD=Snifflesv1.0.12;CHR2=chr19;END=17377484;STD_quant_start=1.024695;STD_quant_stop=7.003571;Kurtosis_quant_start=15.407410;Kurtosis_quant_stop=15.122977;SVTYPE=INS;SUPTYPE=AL;SVLEN=228;STRANDS=+-;STRANDS2=17,23,17,23;RE=40;REF_strand=0,0;Strandbias_pval=1;AF=1	GT:DR:DV	1/1:0:40
chr19	17385094	60018	TGAAATCAGTTTTTTTTTTTTTTTTTTTTTAATTTATTTATGATAGTCACAGAGAGAGAGAGAGGCAGAGACACAGGCAGAGGGAGAAGCAGGCTCCATGCACCGGGAGCCCGATGTGGGATTTGATCCTGGGTCTCCAGGATCGCGCCCTGGGCCAAAGGCAGGCGCCAAACCGCTGCGCCACCCAGGGATCCC	N	.	PASS	PRECISE;SVMETHOD=Snifflesv1.0.12;CHR2=chr19;END=17385286;STD_quant_start=2.880972;STD_quant_stop=3.507136;Kurtosis_quant_start=-1.382672;Kurtosis_quant_stop=-1.313227;SVTYPE=DEL;SUPTYPE=AL;SVLEN=-192;STRANDS=+-;STRANDS2=10,6,10,6;RE=16;REF_strand=0,0;Strandbias_pval=1;AF=1	GT:DR:DV	1/1:0:16
chr19	17389940	60019	N	TTAATTAGGGTTTAATTTCAAGTGGGTTGTG	.	PASS	PRECISE;SVMETHOD=Snifflesv1.0.12;CHR2=chr19;END=17389943;STD_quant_start=4.753946;STD_quant_stop=4.785394;Kurtosis_quant_start=6.762199;Kurtosis_quant_stop=6.700520;SVTYPE=INS;SUPTYPE=AL;SVLEN=31;STRANDS=+-;STRANDS2=6,6,6,6;RE=12;REF_strand=0,0;Strandbias_pval=1;AF=1	GT:DR:DV	1/1:0:12
chr19	17405994	60020	N	TTGCAGGTGTGCTTAAAAAAAAAAAATAGTAAATAAATAAAAAAAAAACAAAAAAAAAAACAAAAAAAAAC	.	PASS	PRECISE;SVMETHOD=Snifflesv1.0.12;CHR2=chr19;END=17406002;STD_quant_start=3.417867;STD_quant_stop=3.705033;Kurtosis_quant_start=18.732380;Kurtosis_quant_stop=1.570391;SVTYPE=INS;SUPTYPE=AL;SVLEN=66;STRANDS=+-;STRANDS2=23,21,23,21;RE=44;REF_strand=0,0;Strandbias_pval=1;AF=1	GT:DR:DV	1/1:0:44
chr19	17421058	60021	N	ATTTATTTATTGATTGTTTAGTTATTTATTTTA	.	PASS	PRECISE;SVMETHOD=Snifflesv1.0.12;CHR2=chr19;END=17421057;STD_quant_start=3.979112;STD_quant_stop=6.298148;Kurtosis_quant_start=-0.707582;Kurtosis_quant_stop=0.176755;SVTYPE=INS;SUPTYPE=AL;SVLEN=34;STRANDS=+-;STRANDS2=19,17,19,17;RE=36;REF_strand=0,0;Strandbias_pval=1;AF=1	GT:DR:DV	1/1:0:36
chr19	17429854	60022	N	AAAGAGTCCAAGGGATCCCTGGGTGGGCGCATCGGTTGTGGCGCCTGCCTTCAACCCAGGGCGCGATCCTGATACCCGGGATCGAATCCCACGTCGGGGTCCCGGTGCATGGAGCCTGCTTCTCTCTTCTCCCCTCGGCTGTGTCTCTGCCTCTCTCTCTCTCTGTGTGACTACATAATAAATAAAGAAAAATAAAATAATAATAAAAAAAAAAAAAAAAAAAG	.	PASS	PRECISE;SVMETHOD=Snifflesv1.0.12;CHR2=chr19;END=17429859;STD_quant_start=2.645751;STD_quant_stop=6.363961;Kurtosis_quant_start=4.745557;Kurtosis_quant_stop=2.024954;SVTYPE=INS;SUPTYPE=AL;SVLEN=221;STRANDS=+-;STRANDS2=17,16,17,16;RE=32;REF_strand=0,0;Strandbias_pval=1;AF=1	GT:DR:DV	1/1:0:32
chr19	17433458	60023	N	TATCTCAATAGTGGTTATGAAGAGAAGTAACG	.	PASS	PRECISE;SVMETHOD=Snifflesv1.0.12;CHR2=chr19;END=17433461;STD_quant_start=0.000000;STD_quant_stop=1.713914;Kurtosis_quant_start=12.521301;Kurtosis_quant_stop=12.377611;SVTYPE=INS;SUPTYPE=AL;SVLEN=32;STRANDS=+-;STRANDS2=16,17,16,17;RE=33;REF_strand=0,0;Strandbias_pval=1;AF=1	GT:DR:DV	1/1:0:33
chr19	17435088	60024	AAAAAAATGGATATCATGGGATCCCTGGGTGGCGCAGCGGTTTGGCGCCTGCCTTTGGCCCAGGGCGCGATCCTGGAGACCCGGGATCGAATCCCACGTCGGGCTCCCGGTGCATGGAGCCTGCTTCTCCCTCTGCCTGTGTCTCTGCCTCTCTTTCTCTCTCTGTGACTATCATAAATAAATAAAACTTAAAAAAAATATTTAAAAAAAA	N	.	PASS	PRECISE;SVMETHOD=Snifflesv1.0.12;CHR2=chr19;END=17435299;STD_quant_start=1.133893;STD_quant_stop=2.345208;Kurtosis_quant_start=4.618076;Kurtosis_quant_stop=-1.749382;SVTYPE=DEL;SUPTYPE=AL;SVLEN=-211;STRANDS=+-;STRANDS2=12,16,12,16;RE=28;REF_strand=0,0;Strandbias_pval=1;AF=1	GT:DR:DV	1/1:0:28
chr19	17472159	60025	N	TATCATTTTCTTTTTTTTTTTTTCTTTTAAATTTTTTTTTTTTAATTTTTATTTCCTTTCTGATATCAGAGAGAGAGCCGAGCGAGAGAGGCAGAGACACAGGCAGAGGGCGAAGAGAAGCAGGCCTCCATGCACCGGGGAGCCCGACATGGGAATTTCGATCCCGGGTTCCTCCGGGATCACGCCCTGGGGCCCAAGGCAGGCGCCCTAAACCGCTGCGCACCCAGGGATCCC	.	PASS	PRECISE;SVMETHOD=Snifflesv1.0.12;CHR2=chr19;END=17472173;STD_quant_start=2.705550;STD_quant_stop=8.657944;Kurtosis_quant_start=11.563516;Kurtosis_quant_stop=6.186684;SVTYPE=INS;SUPTYPE=AL,SR;SVLEN=220;STRANDS=+-;STRANDS2=24,27,24,27;RE=51;REF_strand=0,0;Strandbias_pval=1;AF=1	GT:DR:DV	1/1:0:51
chr19	17474642	60026	N	GGGGAGGGGGAGGGAAGAGAGGGGGGGGGGGGAGATGGACAGAAAGGGAGGGGAGAGGGGGTAGGGGGGGGGGGGGGGGGGGGGGAGGGGGGGGGGGGGGTGGGGGGGGGGGGGGGGGGGGGGAGGGGGGGAGGGGAGGGGGGGGGGCGGAGAGGGGGGGGGGGGAGGGAGGGGAGGGGAGGGGGGAGGGGGGGGAGAGGGGGGAGGGGGGGAGGGGAGTGGGGGGAGGGGGGGGGAGGGGAGGGGGGGGGGGGGGGGGGGGGGGGGGGGGGGGGGAGGAGGGGGAGGGGAAAAAATAATGGAAACGAAAGAGAAAGAGGAAATGCTCGAAAATCAAAAAATCGGCACGGTGAGTATTAATGCACGGGCATTTCAGGAACGTGTCCCCACTTGTTCGAAAATGGCAAATAAAATTAAAAAAGGCAGAACAAAGAAAGAAAGAACAAAGTAGATATGGTAAGAAGGAAGACTGATAAAAAGGGAAACATTGGTAGATGCAGCAGAGGTGGTGGACTAACAGGAAAGCGTAGATAGTAAATTGGGGATAGAGGGGGCCACATGTGGAATAAAAAGCAGGTAATGGAAAGAGTCCGCTCAGAAAAAAATTAAAAATAGAAATGAAGTGCCGCGCAAAGTTTCTATGAGTCACAGAACGAAGATGTAGCCAAAGATTAAGTGTCCACGTAACTATAAGGTAATCTGGGGGGGAAGGGAGAGACAAAGAGAGGAATGATGGAAGAGCATAAATATTAGTAAGAAATAGATATATGCAAAGCTTCTCATAATGTCTGATTATAAAAGCATTAAATGTTACAAGCAGCCAAGATATGGAAAAGCAAGCAATAAGTGACACGAAACCACACAATGCAAGAAAAAACAAGCAGGACAGAATGCGGCAGAAAGAACGAGGAATAGAAGAAGAAAGAACACACGGACAAGAGACACAGCCACGCCAGAATGTTATGGGCAGTCATAGAAAAAAGAAAGATCCATGCATAT	.	FAIL_NOTPRECISE	IMPRECISE;SVMETHOD=Snifflesv1.0.12;CHR2=chr19;END=17475509;STD_quant_start=525.315144;STD_quant_stop=507.866813;Kurtosis_quant_start=-0.684448;Kurtosis_quant_stop=-0.274852;SVTYPE=INS;SUPTYPE=AL;SVLEN=83;STRANDS=+-;STRANDS2=5,6,5,6;RE=11;REF_strand=0,0;Strandbias_pval=1;AF=1	GT:DR:DV	1/1:0:11
chr19	17489627	60027	TTCTAGTTTTAAAATTCTGTATTCTGTGCTGG	N	.	PASS	PRECISE;SVMETHOD=Snifflesv1.0.12;CHR2=chr19;END=17489659;STD_quant_start=0.000000;STD_quant_stop=0.000000;Kurtosis_quant_start=-1.000000;Kurtosis_quant_stop=0.877551;SVTYPE=DEL;SUPTYPE=AL;SVLEN=-32;STRANDS=+-;STRANDS2=6,14,6,14;RE=20;REF_strand=0,0;Strandbias_pval=1;AF=1	GT:DR:DV	1/1:0:20
chr19	17528060	60028	N	TTTTTTTTTTTTTTTTTTTTTTTTTTTTTTTTTTTTTAAATTTTTTATATTATTTATGATTCGTTCAGAGAGAGAGAGCGAGAGATGCAGAGTCCACAGGCAGCGGGCGGAAGACAGGCTCCCTGCCACCGGGGAGGCCCGACGCTGGGATTCGATCCCGGGTCTCCAGGATCGCGCCCTGGGCCAAATGCAGGCGCCCCAAACCGCTGCGCCACCCAGGGCTCCCCCTCCTACTTCC	.	PASS	PRECISE;SVMETHOD=Snifflesv1.0.12;CHR2=chr19;END=17528059;STD_quant_start=3.768289;STD_quant_stop=4.460942;Kurtosis_quant_start=2.865524;Kurtosis_quant_stop=0.158554;SVTYPE=INS;SUPTYPE=AL;SVLEN=246;STRANDS=+-;STRANDS2=8,10,8,10;RE=18;REF_strand=0,0;Strandbias_pval=1;AF=1	GT:DR:DV	1/1:0:18
chr19	17530454	60029	N	CAAAGCCATCCCACGGAAACGACAAGCACGCCACG	.	FAIL_NOTPRECISE	IMPRECISE;SVMETHOD=Snifflesv1.0.12;CHR2=chr19;END=17530456;STD_quant_start=2.420153;STD_quant_stop=22.769027;Kurtosis_quant_start=4.526486;Kurtosis_quant_stop=-1.750835;SVTYPE=INS;SUPTYPE=AL;SVLEN=53;STRANDS=+-;STRANDS2=11,18,11,18;RE=29;REF_strand=0,0;Strandbias_pval=1;AF=1	GT:DR:DV	1/1:0:29
chr19	17537579	60030	AAAAGGGGCACCTGGATGGCTCAGTTGGTTAAAA	N	.	PASS	PRECISE;SVMETHOD=Snifflesv1.0.12;CHR2=chr19;END=17537613;STD_quant_start=0.632456;STD_quant_stop=1.378405;Kurtosis_quant_start=6.209512;Kurtosis_quant_stop=6.383194;SVTYPE=DEL;SUPTYPE=AL;SVLEN=-34;STRANDS=+-;STRANDS2=11,8,11,8;RE=19;REF_strand=0,0;Strandbias_pval=1;AF=1	GT:DR:DV	1/1:0:19
chr19	17545822	60031	N	AAAAAAGAAAAAAACAAAAAAAGAGAAAAAAAAAACAAAAAACC	.	PASS	PRECISE;SVMETHOD=Snifflesv1.0.12;CHR2=chr19;END=17545821;STD_quant_start=4.461960;STD_quant_stop=4.067610;Kurtosis_quant_start=7.281420;Kurtosis_quant_stop=0.904572;SVTYPE=INS;SUPTYPE=AL;SVLEN=45;STRANDS=+-;STRANDS2=9,13,9,13;RE=22;REF_strand=0,0;Strandbias_pval=1;AF=1	GT:DR:DV	1/1:0:22
chr19	17554227	60032	N	TATATAATTATATATACAAGTATATTATATTATTATTATTAAC	.	PASS	PRECISE;SVMETHOD=Snifflesv1.0.12;CHR2=chr19;END=17554232;STD_quant_start=4.427189;STD_quant_stop=3.872983;Kurtosis_quant_start=3.206781;Kurtosis_quant_stop=1.886397;SVTYPE=INS;SUPTYPE=AL;SVLEN=43;STRANDS=+-;STRANDS2=9,7,9,7;RE=16;REF_strand=0,0;Strandbias_pval=1;AF=1	GT:DR:DV	1/1:0:16
chr19	17569504	60033	N	TAAGAATAGGGGATCCCTGGGTGGCGCATACGGTTTGGTGCCTGCCTTTGGCCCAGGCGCGATCCTGGAGACCCGGATCGAATCCCACTCGGGGCTCCCGGTGCATGGGCCGCTTCTCCCCTCTGCCTGTGTCTCTGCCCTCATTCTCGCTCTAAGCGGTGTCTCTAGAGATAAATAAAATAAATCTGTAAAAAAAAAAAAAAAAAAAAAA	.	PASS	PRECISE;SVMETHOD=Snifflesv1.0.12;CHR2=chr19;END=17569504;STD_quant_start=0.000000;STD_quant_stop=2.863564;Kurtosis_quant_start=10.264680;Kurtosis_quant_stop=8.982985;SVTYPE=INS;SUPTYPE=AL;SVLEN=210;STRANDS=+-;STRANDS2=15,15,15,15;RE=30;REF_strand=0,0;Strandbias_pval=1;AF=1	GT:DR:DV	1/1:0:30
chr19	17575030	60034	N	TTATTTATTCATGGGACACAGGGAGAGAAGGCAGAGCACAGGCGAGAGGGAAA	.	PASS	PRECISE;SVMETHOD=Snifflesv1.0.12;CHR2=chr19;END=17575029;STD_quant_start=2.408319;STD_quant_stop=2.516611;Kurtosis_quant_start=2.233773;Kurtosis_quant_stop=5.979191;SVTYPE=INS;SUPTYPE=AL;SVLEN=59;STRANDS=+-;STRANDS2=14,16,14,16;RE=30;REF_strand=0,0;Strandbias_pval=1;AF=1	GT:DR:DV	1/1:0:30
chr19	17601619	60035	GCAGGCGCTAAACCGCTGAGCCACCCAGGGATCCCTGGACCTCTTATTCTTATTTAACAGCCAGACTAATATGATTGCTTCACTCTAAGCAGCTTTTCAGGGTTGGTTGGGCTATCAAATAAGAACCTATACAGTTAC	N	.	PASS	PRECISE;SVMETHOD=Snifflesv1.0.12;CHR2=chr19;END=17601757;STD_quant_start=0.000000;STD_quant_stop=0.000000;Kurtosis_quant_start=-1.048575;Kurtosis_quant_stop=-0.333795;SVTYPE=DEL;SUPTYPE=AL;SVLEN=-138;STRANDS=+-;STRANDS2=9,9,9,9;RE=18;REF_strand=0,0;Strandbias_pval=1;AF=1	GT:DR:DV	1/1:0:18
chr19	17617454	60036	GAGACTACTAAGTAACAAAGACCATACTGACTTCTGGCAGTGTCTTTCTTGTGAGAGAGGAAACTACTCTCCCTTATTATTTAGGTTCAACTCTTTACTGGGGGTGGAGGATAGCTAGCTTTACAAATAATTAGACCTGGAAATACTATTCCAAGTAATGGAGTCTAATAGGCTGCTACGTTATTTCAAGTAAATGTTCAAAAATCAACTTGACAGGTTAGACTGTTGATAGTTTCTGACCCCTGGGGTGTGTGTTGGGTGGGGCGGGAGGGTGTCAACAAATAATTTACTATAAGGGAAGAAAGGAAATAATTTACTTTTTATATTACAATTTGGAAGAAAAATTATAAACTCCTATAGAAAACCATATAAATTTATACATATTTGTATCTTTACATTTAAGTACAACATGCATACATAGATATATGATATCAGCCTATATTTTTGTATTAATGAGTGTACCAGATTCCAGCTTATTTCTACTACTCAAATCTAGGAAACTTCAGGTTTAGAAAAGACACATTCAAAAGACTTTTTCCAGATTCTTTAGTTCTTAGATAAACATGGCACAACTGAGAAAAACGTAAATCAATAAACAGAACAATGAAAAGAGCTGACATAATAACCAAAATGCAAATGATCTAAATGGGAGTAACAGTCCGTCTCTGTTATCTAAAGTGTGATTTCGATCTTTAATTTGCTTCTAGGGATAAATTTAACTGGATTTTACTTGGCTTTAATGTTTTTGATCACTGTTACTTTTAAGAATGGCAATACGAATTTATCTGATTTGCCCATTTTTTGCAAGAAATTACTAATAAAGCAACTTAGTCTTCTGATGCAAATAAATGACAGGTAGCATTACAGAGAAGCACACATTGCACAAGACCCAGCTCTTATAAAGTAAGATTCTGTTTGCACTTACTAGAAATGGATGTATCTTCAAGGAATTATATGGGCCATTCAAAAAGGGTCTTGCCTGATGTTCTTCTCAGGTTTTGATGGAATTTGTCTCAATTTAGACTTTCATCCAGAGTTTATTATACAGAAAATAGCTAATGTATATAATGCCAAAAAAAAGTATTGGAACATTACATCTGATGAATCA	N	.	PASS	PRECISE;SVMETHOD=Snifflesv1.0.12;CHR2=chr19;END=17618488;STD_quant_start=0.527046;STD_quant_stop=1.452966;Kurtosis_quant_start=14.419962;Kurtosis_quant_stop=-0.989867;SVTYPE=DEL;SUPTYPE=AL,SR;SVLEN=-1034;STRANDS=+-;STRANDS2=23,13,23,13;RE=36;REF_strand=0,0;Strandbias_pval=1;AF=1	GT:DR:DV	1/1:0:36
chr19	17618367	60037	CGGGAGGGTGTCAACAAATAATTTACTATAAGGGAAGAAAGGAAATAATTTACTTTTTATATTACAATTTGGAAGAAAAATTATAAACTCCTATAGAAAACCATATAAATTTATACATATTTGTATCTTTACATTTAAGTACAACATGCATACATAGATATATGATATCAGCCTATATTTTTGTATTAATGAGTGTACCAGATTCCAGCTTATTTCTACTACTCAAATCTAGGAAACTTCAGGTTTAGAAAAGACACATTCAAAAGACTTTTTCCAGATTCTTTAGTTCTTAGATAAACATGGCACAACTGAGAAAAACGTAAATCAATAAACAGAACAATGAAAAGAGCTGACATAATAACCAAAATGCAAATGATCTAAATGGGAGTAACAGTCCGTCTCTGTTATCTAAAGTGTGATTTCGATCTTTAATTTGCTTCTAGGGATAAATTTAACTGGATTTTACTTGGCTTTAATGTTTTTGATCACTGTTACTTTTAAGAATGGCAATACGAATTTATCTGATTTGCCCATTTTTTGCAAGAAATTACTAATAAAGCAACTTAGTCTTCTGATGCAAATAAATGACAGGTAGCATTACAGAGAAGCACACATTGCACAAGACCCAGCTCTTATAAAGTAAGATTCTGTTTGCACTTACTAGAAATGGATGTATCTTCAAGGAATTATATGGGCCATTCAAAAAGGGTCTTGCCTGATGTTCTTCTCAGGTTTTGATGGAATTTGTCTCAATTTAGACTTTCATCCAGAGTTTATTATACAGAAAATAGCTAATGTATATAATGCCAAAAAAAAGTATTGGAACATTACATCTGATGAATCATTATCTGTTAGTGTTTTTTTTTTTTTTTTTTTTTTTTTTTGAATAATTGATCTAATTCTTTTTTTTTTTTTTTTTTTAATTTTTTTTTTATTGGTGTTCAATTTACTAACATACAGAATAACACCCAGTGCCCGTCACCCATTCACTCCCACCCCCCGCCCTCCTCCCCTTCTACCACCCCTAGTTCGTTTCCCAGAGTTAGCAGTCTTTACGTTCTGTCTCCCTTTCTGATATTTCCCACACATTTCTTCTCCCTTCCCTTATTTTCCCTTTCACTATTATTTATATTCCCCAAATGAATGAGAACATATAATGTTTGTCCTTCTCCGACTGACTGACTTCACTCAGCATAATACCCTCCAGTTCCATCCACGTTGAAGCAAATGGTGGGTATTTGTCATTTCTAATAGCTGAGTAATATTCCATTGTATACATAAACCACATCTTCTTTATCCATTCATCTTTCGTTGGACACCGAGGCTCCTTCCACAGTTTGGCTATAGTGGCCATTGCTGCTAGAAACATCGGGGTGCAGGTGTCCCGGCGTTTCATTGCATTTGTATCTTTGGGGTAAATCCCCAACAGTGCAATTGCTGGGTCGTAGGGCAGGTATATTTTTAACTGTTTGAGGAACCTCCACACAGTTTTCCAGAGTGGCTGCACCAGTTCACATTCCCACCAACAGTGTAAGAGGGTTCCCTTTTCTCCGCATCCTCTCCAACATTTGTTGTTTCCTGCCTTGTTAATTTTCCCCATTCTCACTGGTGTGAGGTGGTATCTCATTGTAGTTTTGATTTGTATTTCCCTGATGGCAAGTGATGCAGAGCATTTTCTCATATGCATGTTGGCCATGTCTATGTCTTCCTCTGTGAGATTTCTGTTCATGTCTTTTGCCCATTTCATGATTGGATTGTTTGTTTCTTTGGTGTTGAGTTTAATAAGTTCTTTATAGATCTTGGAAACTAGCCCTTTATCTGATATGTCATTTGCAAATATCTTCTCCCATTCTGTAGGTTGTCTTTGAGTTTTGTTGACTGTATCCTTTGCTGTGCAAAAGCTTCTTATCTTGATGAAGTCCCAATAGTTCATTTTTGCTTTTGTTTCTTTTGCCTTTGTGGATGTATCTTGCAAGAAGTTACTATGGCCGAGTTCAAAAAGGGTGTTGCCTGTGTTCTTCTCTAGGATTTTGATGGAATCTTGTCTCACATTTAGATCTTTCATCCATTTTGAGTTTATCTTTGTGTATGGTGAAAGAGAGTGGTCTAGTTTCATTCTTCTGCATGTGGATGTCCAATTTTCCCAGCACCATTTATTGAAGAGACTGTCTTTCTTCCAATGGATAGTCTTTCCTCCTTTATCGAATATTAGTTGCCCATAAAGTTCAGGGTCCACTTCTGGATTCTCTATTCTGTTCCACTGATCTATGTGTCTGTTTTTGTGCCAGTACCACACTGTCTTGATGACCACAGCTTTGTAGTACAACCTGAAATCTGGCATTGTGATGCCCCCAGATATGGTTTTCTTTTTTAAAATTCCCCTGGCTATTCGGGGTCTTTTCTGATTCCACACAAATCTTAAAATAATTTGTTCTAACTCTCTGAAGAAAGTCCATGGTATTTTGATAGGGATTGCATTAAACGTGTATATTGCCCTGGGTAACATTGACATTTTCACAATATTAATTCTGCCAATCCATGAGCATGGAATATTTTTCCATCTCTTTGTGTCTTCCTCAATTTCTTTCAGAAGTGTTCTATAGTTTTGAGGGTATAGATCCTTTACATCTTTGGTGAGGTTTATTCCTAGGTATCTTATGCTTTTGGGTGCAATTGTAAATGGGATTGACTCCTTAATTTCTCTTTCTTCAGTCTCATTGTTAGTGTATAGAAATGCCACTGACTTCTGGGCATTGATTTTGTATCCTGCCTGGGCATTGATTTTGTATCCTGCTCTGTTAGTGTTTTGAGACTACTAAGTAACAAAGACCATACTGACTTCTGGCAGTGTCTTTCTTGTGAGAGAGGAAACTACTCTCCCTTATCATTTAGGTTCAACTCTTTACTGGGGGTGGAGGATAGCTAGCTTTACAAATAATTAGACCTGGAAATACTATTCCAAGTAATGGAGTCTAATAGGCTGCTACATTATTTCAAGTAAATGTTCAAAAATCAACTTGACAGGTTAGACTGTTGATAGTTTCTGACCC	N	.	PASS	PRECISE;SVMETHOD=Snifflesv1.0.12;CHR2=chr19;END=17620513;STD_quant_start=1.977142;STD_quant_stop=0.522233;Kurtosis_quant_start=12.844366;Kurtosis_quant_stop=18.698853;SVTYPE=DEL;SUPTYPE=AL,SR;SVLEN=-2146;STRANDS=+-;STRANDS2=23,22,23,22;RE=45;REF_strand=0,0;Strandbias_pval=1;AF=1	GT:DR:DV	1/1:0:45
chr19	17714122	60038	N	ATGATATATAGATGTATATATATATATATAATAT	.	PASS	PRECISE;SVMETHOD=Snifflesv1.0.12;CHR2=chr19;END=17714133;STD_quant_start=1.785357;STD_quant_stop=3.733296;Kurtosis_quant_start=-1.818483;Kurtosis_quant_stop=-0.517227;SVTYPE=INS;SUPTYPE=AL;SVLEN=33;STRANDS=+-;STRANDS2=15,17,15,17;RE=32;REF_strand=0,0;Strandbias_pval=1;AF=1	GT:DR:DV	1/1:0:32
chr19	17714374	60039	N	TCTAGGAACCAAACTGAGGGAATCACTGGGCTGGCGCAGCGTTTATTTTTAGCGCCTGCTCTTGGCAAGGCGGATCCTGTGAACACGGGATCGAATCCCACGCAGGCTCCCCTCCTTCCCTGTGCATGGAGCCTGCTTCTCCCTCTGCCCTATTGCTCTCTGCCGCTCCTCTCTCTCTCTCTCTCTATCATTAATAATAAAAATTTTAAAATAAAAAAAAAAAAAAAAAAAAA	.	PASS	PRECISE;SVMETHOD=Snifflesv1.0.12;CHR2=chr19;END=17714388;STD_quant_start=2.665570;STD_quant_stop=5.717011;Kurtosis_quant_start=1.508047;Kurtosis_quant_stop=1.985821;SVTYPE=INS;SUPTYPE=AL,SR;SVLEN=217;STRANDS=+-;STRANDS2=19,19,19,19;RE=38;REF_strand=0,0;Strandbias_pval=1;AF=1	GT:DR:DV	1/1:0:38
chr19	17717607	60040	N	GCAAGGGTGGTTTTTTTTTTTTTTTTTTTTTTATTTTTATGTTAGTTATGATAGGTCACACAGAGAGAGAGAGAGAGAGCAGGAACACAGGGCAGAGGGAGAAGCATGGGGCTCCATCACCGGAACACCGACGTGGGATTTCCGATCCCGGTGGGTCTCCGGGAATCGCCCCTGGGCCAAAGGGCGGCGCCAAAAGGTGCCGCTGCGGGTCCAACCAGGGGAGCCC	.	PASS	PRECISE;SVMETHOD=Snifflesv1.0.12;CHR2=chr19;END=17717616;STD_quant_start=5.000000;STD_quant_stop=4.677072;Kurtosis_quant_start=7.234831;Kurtosis_quant_stop=1.114389;SVTYPE=INS;SUPTYPE=AL;SVLEN=213;STRANDS=+-;STRANDS2=18,15,18,15;RE=33;REF_strand=0,0;Strandbias_pval=1;AF=1	GT:DR:DV	1/1:0:33
chr19	17723665	60041	CTGGAACCGCGCAGCCCCCTCCGCACGGAGCCTCTCCCTGCCGAGCCCCTCCGAGCTGTCCCGGGCCGCGCAGCCCTCCGCGGAGCCGCCGCCGAGCCCTCAGCGCTCCG	N	.	PASS	PRECISE;SVMETHOD=Snifflesv1.0.12;CHR2=chr19;END=17723774;STD_quant_start=0.925820;STD_quant_stop=1.164965;Kurtosis_quant_start=3.155439;Kurtosis_quant_stop=1.686046;SVTYPE=DEL;SUPTYPE=AL;SVLEN=-109;STRANDS=+-;STRANDS2=14,15,14,15;RE=29;REF_strand=0,0;Strandbias_pval=1;AF=1	GT:DR:DV	1/1:0:29
chr19	17736457	60042	N	GAACGAATAAAGAAAAGGAAAATGAAAAGAAAAAAA	.	FAIL_NOTPRECISE	IMPRECISE;SVMETHOD=Snifflesv1.0.12;CHR2=chr19;END=17736480;STD_quant_start=18.618173;STD_quant_stop=35.378473;Kurtosis_quant_start=-0.272167;Kurtosis_quant_stop=-1.578822;SVTYPE=INS;SUPTYPE=AL;SVLEN=50;STRANDS=+-;STRANDS2=5,18,5,18;RE=23;REF_strand=0,0;Strandbias_pval=1;AF=1	GT:DR:DV	1/1:0:23
chr19	17756223	60043	N	GCGACAGGAAAAAGTAGAGTGACTCACCCCCATTGAGGTTTAGATCTTGTATTGGGGAAAACGGCTATAGATCTCTTCTTAGGGAGGTGGGATATATATATTAGAATTTTTTTTTTTGGCCCATCTACTGGCCTCCTATAATTTTGTCGATGGCACAAAGATCAGCAAACTCAAAGCTCCCTTGTGTGAGTCATAATGTATGTAATTGGTCTTACAATATGCTGTCAGCTAATAGAAAGACCGCTCCTGCTTTGGAAAATTTAAAATTGACTAATTCAAGACCCTAGGGGAACATGACTCGAGTCATTACTAGACTGTTGCATCCTGCAATTTCAGCAGGCTAATGGAGAGTATATTGATATTAGCCTTAACTAACTTCTATAATAGGAAATCATCAAATAGATTTGGTAATTGACTAAACAAAAACGTGTTTTCCAAGATTAATCAGAAACTTCCAATAGAGTGGGTGCAATTCTCATGAACTCAAGTTTTGTGACCAATAGATTTCATATAAAAAGTTGAGTAGCTGAAGAGGCTAATCCGATTATGGGCTCGTGAAGCACACGATTGCCTACTTTCTGGGTATGCCGATGAATGCAAGGACCCGATCTAGCTTTACCCATCTGATGTCGCAGGCTGTGTTAAAACTGAGCACCCTGAAAGTATGAGTAAAACAGCTGCCCTTGGGACAGAAAAACAGGATTAGTTTTGTTAATATAAAAGGCAGTTAGATGTCCCAAGGTCATGTTCCTTTTCTGTAACACAACCCCTGCAAGTTCAGGCTGG	.	FAIL_NOTPRECISE	IMPRECISE;SVMETHOD=Snifflesv1.0.12;CHR2=chr19;END=17756223;STD_quant_start=0.500000;STD_quant_stop=25.293280;Kurtosis_quant_start=-0.850335;Kurtosis_quant_stop=-1.304741;SVTYPE=INS;SUPTYPE=AL,SR;SVLEN=786;STRANDS=+-;STRANDS2=11,14,11,14;RE=25;REF_strand=0,0;Strandbias_pval=1;AF=1	GT:DR:DV	1/1:0:25
chr19	17761063	60044	N	TCATGTTCGTTCCTTTTTTTTTTTAAAAAATTTTTTTTTTTTTTATTTAGTTTTTTTTGTTTTTTATTTATGAGAGTCAGCAGAGAGAGAGAGAGAGAGAGGCAGAGACACAGGCAGAGGGAGAAGCGGGCTCCATGCACAACCGGGAGCCCGAGGGGGATGCGATCCCGGGGCCTCCAGGATCGGCCCTGGGCAAAGGCAGGGGCCGCCAAACCGCTGCGCGCACCACAGGGATCCCC	.	PASS	PRECISE;SVMETHOD=Snifflesv1.0.12;CHR2=chr19;END=17761073;STD_quant_start=5.011099;STD_quant_stop=8.065702;Kurtosis_quant_start=0.442109;Kurtosis_quant_stop=6.242501;SVTYPE=INS;SUPTYPE=AL;SVLEN=235;STRANDS=+-;STRANDS2=18,19,18,19;RE=37;REF_strand=0,0;Strandbias_pval=1;AF=1	GT:DR:DV	1/1:0:37
chr19	17766822	60045	N	CCTCCTTATTAATATTTTTTTTTTTAACGCTTTCTATTTATTTATTCCTGATAGACATAGAGAGAAAGAGAGCTGCATGAGACCATGCAGAGGGAGAAGCAGGCTCCTGCAGGAGCCTGCCGTGGGACTCGCTCCCAGATCTCAGGATCATGCTCTGGGTGAAGGCAGGCCCTCAAACCTGCTGAGCCACCCAGGCTGCC	.	PASS	PRECISE;SVMETHOD=Snifflesv1.0.12;CHR2=chr19;END=17766836;STD_quant_start=1.504380;STD_quant_stop=7.705091;Kurtosis_quant_start=2.248081;Kurtosis_quant_stop=3.902443;SVTYPE=INS;SUPTYPE=AL;SVLEN=198;STRANDS=+-;STRANDS2=18,21,18,21;RE=39;REF_strand=0,0;Strandbias_pval=1;AF=1	GT:DR:DV	1/1:0:39
chr19	17774370	60046	N	ACATAGAACATCCTCGGATCCCTGGTGTGGCCCGCAGCGGTTTGCGCCTGCCTTTGGCCCAGGGGCGCGATCCTGGAGACCTGGTGATCGAATCCATGTTCAGGCTCCCGGGGTCATGGAGCCTTCGTCTCCTTATGCCTATGTCTCTGTCTTCTCTCTTCTCTCTCGCTCTGTGTGCACTATCATACATAACTAAAAAAACATAAAAAATAAAAAAAGAAGCTTCCTGATATTTAAAAAAAAAAAACA	.	PASS	PRECISE;SVMETHOD=Snifflesv1.0.12;CHR2=chr19;END=17774370;STD_quant_start=1.123903;STD_quant_stop=6.236565;Kurtosis_quant_start=6.571436;Kurtosis_quant_stop=3.707970;SVTYPE=INS;SUPTYPE=AL;SVLEN=253;STRANDS=+-;STRANDS2=20,18,20,18;RE=38;REF_strand=0,0;Strandbias_pval=1;AF=1	GT:DR:DV	1/1:0:38
chr19	17774720	60047	TAAAATTTATATGGAGGGATCCCTGGGTGGCGCAGCGGTTTGGCGCCTGCCTTTGGCCCAGGGCGCGATCCTGGAGACCCGGGATCGAATCCCACGTCAGGCTCCCGGTGCATGGAGCCTGCTTCTCCCTCTGCCTATGTCTCTGCCTCTCTCTCTCTCTATGTGACTATCATAAATAAATAAAATTAAAAAAAAAATAAAA	N	.	PASS	PRECISE;SVMETHOD=Snifflesv1.0.12;CHR2=chr19;END=17774922;STD_quant_start=2.622022;STD_quant_stop=2.165064;Kurtosis_quant_start=-1.318687;Kurtosis_quant_stop=-1.373167;SVTYPE=DEL;SUPTYPE=AL;SVLEN=-202;STRANDS=+-;STRANDS2=19,14,19,14;RE=33;REF_strand=0,0;Strandbias_pval=1;AF=1	GT:DR:DV	1/1:0:33
chr19	17824516	60048	N	GTTTTTTTGTTTTTTTTTTTTTTTTTTTCAGAC	.	PASS	PRECISE;SVMETHOD=Snifflesv1.0.12;CHR2=chr19;END=17824520;STD_quant_start=0.801784;STD_quant_stop=2.591194;Kurtosis_quant_start=3.850324;Kurtosis_quant_stop=4.773498;SVTYPE=INS;SUPTYPE=AL;SVLEN=35;STRANDS=+-;STRANDS2=18,11,18,11;RE=29;REF_strand=0,0;Strandbias_pval=1;AF=1	GT:DR:DV	1/1:0:29
chr19	17824850	60049	N	GTTTTTTTAGATTGTGAACTTAGGGAATGGTG	.	FAIL_NOTPRECISE	IMPRECISE;SVMETHOD=Snifflesv1.0.12;CHR2=chr19;END=17824853;STD_quant_start=8.573214;STD_quant_stop=11.545562;Kurtosis_quant_start=4.592544;Kurtosis_quant_stop=4.181460;SVTYPE=INS;SUPTYPE=AL;SVLEN=32;STRANDS=+-;STRANDS2=7,6,7,6;RE=13;REF_strand=0,0;Strandbias_pval=1;AF=1	GT:DR:DV	1/1:0:13
chr19	17835922	60050	N	CTCCTCCCCCACTAAGACAAAGAAAAGAACCAAGAACACCTTAAAAGAAATAACGACGAAGAAAGCAGAC	.	FAIL_NOTPRECISE	IMPRECISE;SVMETHOD=Snifflesv1.0.12;CHR2=chr19;END=17835923;STD_quant_start=10.825895;STD_quant_stop=17.589770;Kurtosis_quant_start=6.010543;Kurtosis_quant_stop=3.349228;SVTYPE=INS;SUPTYPE=AL;SVLEN=60;STRANDS=+-;STRANDS2=2,11,2,11;RE=13;REF_strand=0,0;Strandbias_pval=1;AF=1	GT:DR:DV	1/1:0:13
chr19	17942190	60051	N	AGTAAGACCATGGTGTGTTTACTACTAGATTGTCTTTTTCTCCAATCCTATGCACTAATTCAGTTGT	.	PASS	PRECISE;SVMETHOD=Snifflesv1.0.12;CHR2=chr19;END=17942189;STD_quant_start=0.643268;STD_quant_stop=1.838290;Kurtosis_quant_start=10.615188;Kurtosis_quant_stop=1.072533;SVTYPE=INS;SUPTYPE=AL;SVLEN=70;STRANDS=+-;STRANDS2=33,25,33,25;RE=58;REF_strand=0,0;Strandbias_pval=1;AF=1	GT:DR:DV	1/1:0:58
chr19	17988378	60052	N	ACCAAAAGATGAAACAAATGTAAAAGAGGAGAAACTGAGGATAGGAATGAAAGAAGGAAGGGGCGGGGAAGAGGGGAATAGCGC	.	FAIL_NOTPRECISE	IMPRECISE;SVMETHOD=Snifflesv1.0.12;CHR2=chr19;END=17988402;STD_quant_start=30.044966;STD_quant_stop=40.548736;Kurtosis_quant_start=-1.649977;Kurtosis_quant_stop=1.760671;SVTYPE=INS;SUPTYPE=AL;SVLEN=78;STRANDS=+-;STRANDS2=2,17,2,17;RE=18;REF_strand=0,0;Strandbias_pval=1;AF=1	GT:DR:DV	1/1:0:18
chr19	18001525	60053	N	AAACAAAAAAAAAAAAAAAAACAAAAAACAAAAAAAAAAAACAAAAAAAAACGGAAAACAAACACAAGACGGAGGGAGACAAGGAACGCAACAGAAGGACAAGAAGAAAGAGGC	.	FAIL_NOTPRECISE	IMPRECISE;SVMETHOD=Snifflesv1.0.12;CHR2=chr19;END=18001545;STD_quant_start=25.850532;STD_quant_stop=28.232664;Kurtosis_quant_start=7.448667;Kurtosis_quant_stop=-0.480198;SVTYPE=INS;SUPTYPE=AL;SVLEN=86;STRANDS=+-;STRANDS2=4,21,4,21;RE=25;REF_strand=0,0;Strandbias_pval=1;AF=1	GT:DR:DV	1/1:0:25
chr19	18036087	60054	N	AACAAAAAAAAAAGTTACTAACAATAAAACAA	.	PASS	PRECISE;SVMETHOD=Snifflesv1.0.12;CHR2=chr19;END=18036089;STD_quant_start=5.718391;STD_quant_stop=6.752777;Kurtosis_quant_start=-0.231921;Kurtosis_quant_stop=0.251290;SVTYPE=INS;SUPTYPE=AL;SVLEN=33;STRANDS=+-;STRANDS2=6,5,6,5;RE=11;REF_strand=0,0;Strandbias_pval=1;AF=1	GT:DR:DV	1/1:0:11
chr19	18066678	60055	TATATATATATATATATATATATATATATATATATATATATATA	N	.	PASS	PRECISE;SVMETHOD=Snifflesv1.0.12;CHR2=chr19;END=18066722;STD_quant_start=2.449490;STD_quant_stop=2.435372;Kurtosis_quant_start=-1.365792;Kurtosis_quant_stop=-1.623714;SVTYPE=DEL;SUPTYPE=AL;SVLEN=-44;STRANDS=+-;STRANDS2=30,29,30,29;RE=59;REF_strand=0,0;Strandbias_pval=1;AF=1	GT:DR:DV	1/1:0:59
chr19	18121758	60056	AGAAGAAATGTGTGGGAAAATACAGAAAGGGAGACAGAACGTAAAGACTGCTAACTCTGGGAAACGAACTAGGGTGGTAGAAGGGGAGGAGGGCGGGGTGGGAGTGAATGGGTGACGGGCACTGGGTGTTATTCTGTATGTTAGTAAATTGAACACCAATAAAAAAATAAATTAAAAAAAAAAAAAAAAAAA	N	.	PASS	PRECISE;SVMETHOD=Snifflesv1.0.12;CHR2=chr19;END=18121950;STD_quant_start=0.000000;STD_quant_stop=0.458831;Kurtosis_quant_start=10.088707;Kurtosis_quant_stop=6.482904;SVTYPE=DEL;SUPTYPE=AL;SVLEN=-192;STRANDS=+-;STRANDS2=23,16,23,16;RE=39;REF_strand=0,0;Strandbias_pval=1;AF=1	GT:DR:DV	1/1:0:39
chr19	18179653	60057	N	GACCATGAAGAGGCGATCCGTGTGCCGCAGCGGATTTGGCGCATGCTTGGGCCCAGTCGCCCGCGTCCTTGGAGGACCCGGGATCGAATCCCACGTCGGGCTCCGGTGCATGGAGCCCGCCTTCTCCCTTGCCTGTTCTCTGCCTCCTCTCTCTCTCTCTCTCTCTCTGTGGTACTCTAATGCATAAATAATAATAAAATCCTTTAAAAAAAAAAAAAAAAAAAAAAAAAAAAAAAAAAAAATCAAAT	.	PASS	PRECISE;SVMETHOD=Snifflesv1.0.12;CHR2=chr19;END=18179655;STD_quant_start=3.988620;STD_quant_stop=4.612237;Kurtosis_quant_start=3.985359;Kurtosis_quant_stop=0.864539;SVTYPE=INS;SUPTYPE=AL;SVLEN=244;STRANDS=+-;STRANDS2=10,13,10,13;RE=23;REF_strand=0,0;Strandbias_pval=1;AF=1	GT:DR:DV	1/1:0:23
chr19	18237743	60058	N	AAAACGGAAAACTGAAAAAAAAAAAAAAAAAAAA	.	PASS	PRECISE;SVMETHOD=Snifflesv1.0.12;CHR2=chr19;END=18237749;STD_quant_start=2.489980;STD_quant_stop=3.987480;Kurtosis_quant_start=4.500909;Kurtosis_quant_stop=3.552956;SVTYPE=INS;SUPTYPE=AL;SVLEN=32;STRANDS=+-;STRANDS2=4,16,4,16;RE=20;REF_strand=0,0;Strandbias_pval=1;AF=1	GT:DR:DV	1/1:0:20
chr19	18254699	60059	N	TACAGCCGTCTCTCATTTTTTTTTTTTTTTTTTTTTTTTTCATTTTATTTTATTTATTGCTAGTCACACAGAGAGAAAGAGAGAGAGGCAGAGACACAGGCAGAGGGAAGAAGCAGGCTCCACGCACCAGGAGCACGAGTTGTGGATTCGATCCCGGGTTCTCCAGGAAAATCGCGCCCTGGGCCAAAGGCAGGCGCCAAACCGCCTGCGCCACCCAGGGATCCC	.	PASS	PRECISE;SVMETHOD=Snifflesv1.0.12;CHR2=chr19;END=18254702;STD_quant_start=2.664583;STD_quant_stop=5.049752;Kurtosis_quant_start=4.897285;Kurtosis_quant_stop=1.108369;SVTYPE=INS;SUPTYPE=AL;SVLEN=220;STRANDS=+-;STRANDS2=4,11,4,11;RE=15;REF_strand=0,0;Strandbias_pval=1;AF=1	GT:DR:DV	1/1:0:15
chr19	18276786	60060	N	AAAACATAAGAAGAAGTAAGATAAGAAAAGAAAGGAAGAAATACGAAAGCAAGATAAGAAGAAAAAAAAAAGAGTAGAAAGAAAAAGAGAAAGAGCAGAAGAAAAGAAAAGAGAAGAAAAAGAAATGAAAGAAAAGAACAGAAAAGGAAGAAACAAGCAATGAAAAGAAAGAAAGAAGAAAGCAAAAGATAAGAAAGAAAAGAAAGAATAGGAAAGGAACGGAAAGAGAAAGG	.	FAIL_NOTPRECISE	IMPRECISE;SVMETHOD=Snifflesv1.0.12;CHR2=chr19;END=18276838;STD_quant_start=40.054962;STD_quant_stop=70.475528;Kurtosis_quant_start=-0.412538;Kurtosis_quant_stop=4.660049;SVTYPE=INS;SUPTYPE=AL;SVLEN=112;STRANDS=+-;STRANDS2=2,10,2,10;RE=12;REF_strand=0,0;Strandbias_pval=1;AF=1	GT:DR:DV	1/1:0:12
chr19	18319659	60061	N	GTTCGTTGGCTTACGTACCAGTAAGTTCCCTTTATGTAGGTATCTGGTGGGGCATGGTAGCATGTCAGCGGGCTTTGCCCGTGGGGGGAAAAAAAAAAAAAAAAAAAATTTGGGGGGGGTTTTTTTTTTTTTGGAAGAAAAAAATATTTTTTATCCCATCCACCACTTTTTCTCCTTTTGCTTGATTAAGTAAACAGAGTTTAACACCTATTTCACAAACCTCCGGATCCAGCTTAGCTCTGTCTGGTCTGAGGTTG	.	FAIL_NOTPRECISE	IMPRECISE;SVMETHOD=Snifflesv1.0.12;CHR2=chr19;END=18319733;STD_quant_start=39.567242;STD_quant_stop=65.005384;Kurtosis_quant_start=12.918441;Kurtosis_quant_stop=3.188064;SVTYPE=INS;SUPTYPE=AL;SVLEN=192;STRANDS=+-;STRANDS2=30,32,30,32;RE=60;REF_strand=0,0;Strandbias_pval=1;AF=1	GT:DR:DV	1/1:0:60
chr19	18320265	60062	N	AACCGTAGAAAATACAATCGCTGATCACGACG	.	PASS	PRECISE;SVMETHOD=Snifflesv1.0.12;CHR2=chr19;END=18320265;STD_quant_start=5.576737;STD_quant_stop=4.289522;Kurtosis_quant_start=5.632777;Kurtosis_quant_stop=4.292502;SVTYPE=INS;SUPTYPE=AL;SVLEN=32;STRANDS=+-;STRANDS2=8,10,8,10;RE=18;REF_strand=0,0;Strandbias_pval=1;AF=1	GT:DR:DV	1/1:0:18
chr19	18328056	60063	N	TTCAAAGAGGTGTATTTATTGTTTTTTTTTATTTTTTTTTTTTTTTTTT	.	PASS	PRECISE;SVMETHOD=Snifflesv1.0.12;CHR2=chr19;END=18328056;STD_quant_start=3.823701;STD_quant_stop=3.750862;Kurtosis_quant_start=25.385943;Kurtosis_quant_stop=3.758953;SVTYPE=INS;SUPTYPE=AL;SVLEN=42;STRANDS=+-;STRANDS2=29,29,29,29;RE=58;REF_strand=0,0;Strandbias_pval=1;AF=1	GT:DR:DV	1/1:0:58
chr19	18332546	60064	AAAGCCTGATTATTTAATAATTTTTTTAAATTTATTTATGACAGTCACACAGAGAGAGAGAGAGAGAGAGAGGCAGAGACACAGGCAGAGGGAGAAGCAGGCTCCATGCACCGGGAGCCCGATGTGGGATTCGATCCCAGGTCTCCAGGATCGCGCCCTGGGCCAAAGGCAGGCGCCAAACCGCTGCGCCACCCAGGGATCCC	N	.	PASS	PRECISE;SVMETHOD=Snifflesv1.0.12;CHR2=chr19;END=18332749;STD_quant_start=2.353394;STD_quant_stop=1.970943;Kurtosis_quant_start=6.529495;Kurtosis_quant_stop=9.325585;SVTYPE=DEL;SUPTYPE=AL;SVLEN=-203;STRANDS=+-;STRANDS2=22,31,22,31;RE=53;REF_strand=0,0;Strandbias_pval=1;AF=1	GT:DR:DV	1/1:0:53
chr19	18340265	60065	N	GAGATATAATATATATAGCGAAGAGAGACAGAAGAGACTAATATATCTAATGTATATATGATATATAGTAAGG	.	PASS	PRECISE;SVMETHOD=Snifflesv1.0.12;CHR2=chr19;END=18340266;STD_quant_start=6.336706;STD_quant_stop=5.896544;Kurtosis_quant_start=2.847304;Kurtosis_quant_stop=1.891856;SVTYPE=INS;SUPTYPE=AL;SVLEN=76;STRANDS=+-;STRANDS2=14,12,14,12;RE=26;REF_strand=0,0;Strandbias_pval=1;AF=1	GT:DR:DV	1/1:0:26
chr19	18358330	60066	N	GGGAAAGGGGGTAAGCAGGGGCCCGGGGGGTGGCGCAGCGGGGGGCGCCTGCCTGTGGGCCCAAGGGCGCGATCACGGGAGATCCCCGGGATCGAATCCCACGTTCGGGCGCGTCCGGTTTCAGGGAGCCTGCTGCTCCGCTGCCTGTGTCTCGCTCTGCGCCCCCTCTTCTCTCTCTCTGGAAACGAGCAGAATAAATAAAAAAGTAGAAAAAATAAAAA	.	PASS	PRECISE;SVMETHOD=Snifflesv1.0.12;CHR2=chr19;END=18358338;STD_quant_start=2.533980;STD_quant_stop=5.619515;Kurtosis_quant_start=4.212353;Kurtosis_quant_stop=0.307289;SVTYPE=INS;SUPTYPE=AL;SVLEN=213;STRANDS=+-;STRANDS2=19,19,19,19;RE=38;REF_strand=0,0;Strandbias_pval=1;AF=1	GT:DR:DV	1/1:0:38
chr19	18359729	60067	N	TTTTTACTCAGTGGTACAGCGTATCCACTGGT	.	PASS	PRECISE;SVMETHOD=Snifflesv1.0.12;CHR2=chr19;END=18359729;STD_quant_start=0.000000;STD_quant_stop=0.661438;Kurtosis_quant_start=6.072259;Kurtosis_quant_stop=6.334883;SVTYPE=INS;SUPTYPE=AL;SVLEN=31;STRANDS=+-;STRANDS2=14,18,14,18;RE=32;REF_strand=0,0;Strandbias_pval=1;AF=1	GT:DR:DV	1/1:0:32
chr19	18365569	60068	N	GTTAATGTCCTCGAGAAGTTATTTATTTATTTTATTTATTTATTTAATTTATTTTATTATTTATTTATGTATTTTTTTG	.	PASS	PRECISE;SVMETHOD=Snifflesv1.0.12;CHR2=chr19;END=18365578;STD_quant_start=2.190890;STD_quant_stop=3.587014;Kurtosis_quant_start=10.177940;Kurtosis_quant_stop=9.526051;SVTYPE=INS;SUPTYPE=AL;SVLEN=70;STRANDS=+-;STRANDS2=15,15,15,15;RE=30;REF_strand=0,0;Strandbias_pval=1;AF=1	GT:DR:DV	1/1:0:30
chr19	18385476	60069	CTAAAGAGACTTTTTTTTTTTTTATAATTTTTTTTTAAATTTATTTATGATAGTCACAGAGAGAGAGAGAGAGAGGCAGAGACACAGGCAGAGGGAGAAGCAGGCTCCATGCACCGGGAGCCTAATGTGGGATTCGATCCCGGGTTTCCAGGATCGCGCCCTGGGCCAAAGGCAGGCGCCAAACCGCTGCGCCACCCAGGGATCCC	N	.	PASS	PRECISE;SVMETHOD=Snifflesv1.0.12;CHR2=chr19;END=18385681;STD_quant_start=1.414214;STD_quant_stop=1.064581;Kurtosis_quant_start=1.606357;Kurtosis_quant_stop=-0.423325;SVTYPE=DEL;SUPTYPE=AL;SVLEN=-205;STRANDS=+-;STRANDS2=17,14,17,14;RE=31;REF_strand=0,0;Strandbias_pval=1;AF=1	GT:DR:DV	1/1:0:31
chr19	18388213	60070	N	ATAAGGGGAGAACCAGGGGATCCCCTGGGGTGGCGCAGCGGTTTTGGGCGCCTGCCTTTGGCCCAGGGCGGCGATCTGGAGACCCGGGAGGATTCCCACATCGGGCTCCCGGTGCATGGAGCCCTGCTTCTTCTTCCTCTCTGCCTGTGTCTCTGGCCCTCTCTCGTCTCGCTGTGACGAAGTCAAAATAAATAAAAAAATAAAAAAAATAAAAAAAAAAAAAAAAAA	.	FAIL_NOTPRECISE	IMPRECISE;SVMETHOD=Snifflesv1.0.12;CHR2=chr19;END=18388212;STD_quant_start=36.537652;STD_quant_stop=60.600330;Kurtosis_quant_start=4.929141;Kurtosis_quant_stop=-0.594826;SVTYPE=INS;SUPTYPE=AL;SVLEN=227;STRANDS=+-;STRANDS2=9,4,9,4;RE=13;REF_strand=0,0;Strandbias_pval=1;AF=1	GT:DR:DV	1/1:0:13
chr19	18394485	60071	N	GATGTTTTTTTTTTTTTTTTTTATTTTTTAATTTTTTATTTAGTTGTGATGTCACAAGAGAGAGAGATGAGGCAGAGACACAGGCAGAGGGAGAAGGCAGGCTCCTGCACCGGTAGCCCGACATGGGATTTCGATCCCGGTCACTCCAGGACGCGCCCTGGGCCAAAGGCAGGGAGGCGCCAAACCGCTCGCCACCCAGGATCCCTAGGGCGG	.	FAIL_NOTPRECISE	IMPRECISE;SVMETHOD=Snifflesv1.0.12;CHR2=chr19;END=18394486;STD_quant_start=5.744563;STD_quant_stop=24.688054;Kurtosis_quant_start=0.782749;Kurtosis_quant_stop=0.454843;SVTYPE=INS;SUPTYPE=AL;SVLEN=213;STRANDS=+-;STRANDS2=8,7,8,7;RE=15;REF_strand=0,0;Strandbias_pval=1;AF=1	GT:DR:DV	1/1:0:15
chr19	18396307	60072	N	AAGATTGACAATTAGGGGATCCCTGGGTGGCGCAGCGGTTTTGGCGCCTGCCTTGGCCCAGGGCGTGATCCTAACACGGGATCGAATCCCATATCAGGCTCCCGATGCAATGGAGCCTGCTTCTCCATCTGCCTGTGTCTCTGGCCTCTCTCACATCTCTCTCTCTCTCGACTAGCATAAGTAATAAATAAATGAAAAAAAAAAAGAAAAAAA	.	FAIL_NOTPRECISE	IMPRECISE;SVMETHOD=Snifflesv1.0.12;CHR2=chr19;END=18396321;STD_quant_start=4.785394;STD_quant_stop=19.649427;Kurtosis_quant_start=2.222488;Kurtosis_quant_stop=0.176127;SVTYPE=INS;SUPTYPE=AL;SVLEN=214;STRANDS=+-;STRANDS2=6,9,6,9;RE=15;REF_strand=0,0;Strandbias_pval=1;AF=1	GT:DR:DV	1/1:0:15
chr19	18445349	60073	N	AAAGCATGTCAGTCTAAAGGATATGGCAAAAACATCTAATCTCACAGCTTTTGTTTGTCAG	.	FAIL_NOTPRECISE	IMPRECISE;SVMETHOD=Snifflesv1.0.12;CHR2=chr19;END=18445367;STD_quant_start=14.320149;STD_quant_stop=14.165686;Kurtosis_quant_start=2.862415;Kurtosis_quant_stop=11.366914;SVTYPE=INS;SUPTYPE=AL;SVLEN=58;STRANDS=+-;STRANDS2=13,17,13,17;RE=30;REF_strand=0,0;Strandbias_pval=1;AF=1	GT:DR:DV	1/1:0:30
chr19	18471699	60074	N	AAAAAATAGATGTGCTGGATCCCTGGGATGTCCGAGCGGTTTGATCTCGCTTCCTTTGTTCCCGAGGGCGCGAAGGTCCTTCTAACCACTGATCGATCCCACCATCAGCTCCCCGGTGCATATGATCCTGCTTTTCTCTTCCCTCTGCCTAATGTCTCTGCCGTCTCCTCTCTGCTCCTTGACCTATCGTAAATAATAAAAGAAAAAAAAAAAGATTTTATGAAAA	.	PASS	PRECISE;SVMETHOD=Snifflesv1.0.12;CHR2=chr19;END=18471707;STD_quant_start=0.000000;STD_quant_stop=3.559026;Kurtosis_quant_start=4.849604;Kurtosis_quant_stop=11.619085;SVTYPE=INS;SUPTYPE=AL,SR;SVLEN=215;STRANDS=+-;STRANDS2=16,15,16,15;RE=31;REF_strand=0,0;Strandbias_pval=1;AF=1	GT:DR:DV	1/1:0:31
chr19	18492164	60075	N	AAATCTAAGAGAGTTTTTCTTACTTTACAAAAAATTTTTTAAATATTTTCAGTTATTCGAAGAGACAAACGCGAGAGGCAGAGACTTAGCGAAGGAGAGGCAGGCTTCTTCCCCCACCGGTTGGGAAAAGGCTGATGTGGGACTATCATCCCAGACCCCAGGGATCAATGATCAGAACTGGAGAACCTCAACCCTGAGGTGGCCACCCAGGTGACCCTATTGCTTTTTTATAAAATGAGAGTTTGAGAGATTTCACAAATTGGAAACTCTCTCCATGTTTTCATTTTTAAATCA	.	FAIL_NOTPRECISE	IMPRECISE;SVMETHOD=Snifflesv1.0.12;CHR2=chr19;END=18492165;STD_quant_start=18.098024;STD_quant_stop=18.447431;Kurtosis_quant_start=1.281272;Kurtosis_quant_stop=0.756418;SVTYPE=INS;SUPTYPE=AL;SVLEN=280;STRANDS=+-;STRANDS2=11,15,11,15;RE=26;REF_strand=0,0;Strandbias_pval=1;AF=1	GT:DR:DV	1/1:0:26
chr19	18492384	60076	N	GTTAGAGTTTCCAAAATTGGAAAATCTTCTCCATGTTTCCATTTTTTACCTTCAAGCTAAATGAGTATTTTACTTTAAAAAAATTTTTTTAAATTATTTATTATTCATAATAGGCAAACCGAGAGTGCAGAGACTTCGCAGCAGTGGAGAGGCCAGGCCTTCTCATGGTGGAGCCTGATGTGAGACTTCACCAGGACCCCGGATCATGATCAGCACACTGGAGACCCTCAACCACTGAGCCACCAGGTGCCTATTGCTTTTCTTATAAAAAATGAG	.	FAIL_NOTPRECISE	IMPRECISE;SVMETHOD=Snifflesv1.0.12;CHR2=chr19;END=18492383;STD_quant_start=83.997619;STD_quant_stop=20.278067;Kurtosis_quant_start=6.185227;Kurtosis_quant_stop=-0.235648;SVTYPE=INS;SUPTYPE=AL;SVLEN=286;STRANDS=+-;STRANDS2=5,5,5,5;RE=10;REF_strand=0,0;Strandbias_pval=1;AF=1	GT:DR:DV	1/1:0:10
chr19	18497159	60077	N	AGGGACTTCTGGGCCATTGATTTTGTATCCTGCCACGCTACCGAATGCTGTATTGAGTTCTAGCAATCTTGGTGGAGACTTTGGGTTTTCTCTGTAGAGTATCATGTATCGCGAAGAGGGAGAGTTTGCTTTCTTCGTTTCCAATTTGTGAATGCCTTTTAATGTCTTTTGTTGTCTGATTGCTTGAGGCTAGGCTTCCCGTACTTGTTGAACAGCAGTGTGAGAGTGGACATCCCGTCTTGTTCCGATTTTCGGGAAAGGCTCCCAGTGTTCCCCATTGAGAATTGATATTTTCTGTGGGCTTTTCATAGATGAAAGGCTAAAGAAAGATGTTGTTTATTGTATACAATGGAATATTACTATCTATAGAAGTGACAAATCCACCATGTGCTTCCAGTGGATGGAAATGGAGGTATTATGCTGAGTGAAGTCAGTCAGTCGGAGAAGGAACAAACATTCTATGTTCTCATTCATTTGGGGAATATCTAAATAATAGGAAGGGAAAATAAGGGAAAGGTGAAGAAAATGTGTGGTAAATATCCAGAAAGGGAGTACAGAACGTAAAAGACTGTAACTCTGGGAAACGAAACTAGGGGCTGTAGAAGGGGAGGAGGGCGGTTGGGGTGGGATGTGAATGGGTGACGGGCACTGGGTGTTATTTCTGTATGTTAGTAAAAATTGAACACCAATAAAAAAAAAAAATTTAAAAAAAAAAAAAAAAAATAAAAAAAAAAAAGGAGTCT	.	FAIL_NOTPRECISE	IMPRECISE;SVMETHOD=Snifflesv1.0.12;CHR2=chr19;END=18497158;STD_quant_start=4.324350;STD_quant_stop=12.798437;Kurtosis_quant_start=-1.412655;Kurtosis_quant_stop=-1.247704;SVTYPE=INS;SUPTYPE=AL;SVLEN=746;STRANDS=+-;STRANDS2=8,5,8,5;RE=13;REF_strand=0,0;Strandbias_pval=1;AF=1	GT:DR:DV	1/1:0:13
chr19	18509086	60078	N	TTGTGGGATACGGTGGGAGCGGTTTTTTTTTTAGCGCTGCCTATGGGCCCCAGGGCACCGATCCTGGAGGAACCGGGGGGATCGAATCCCACATAAGGCTCCCCTGGCATTGGAGCCTGCTTCTCCTCTGCCGTGTCTCTGACTCTTCCTTCTCTCTATCTCTCCTTCTGTGATATCATTTATAATAAAAAAAAAAAAAAAGAAAAAAAAAAAAAAAAAAAAAAAAAAAAAAAAAAACGGAAGCGATGGATGT	.	PASS	PRECISE;SVMETHOD=Snifflesv1.0.12;CHR2=chr19;END=18509085;STD_quant_start=4.000000;STD_quant_stop=7.615773;Kurtosis_quant_start=4.882549;Kurtosis_quant_stop=5.175621;SVTYPE=INS;SUPTYPE=AL;SVLEN=254;STRANDS=+-;STRANDS2=6,12,6,12;RE=18;REF_strand=0,0;Strandbias_pval=1;AF=1	GT:DR:DV	1/1:0:18
chr19	18538569	60079	GAATTAGATAAACAGCTTGCTCTGCTAAAGGGATTTC	N	.	PASS	PRECISE;SVMETHOD=Snifflesv1.0.12;CHR2=chr19;END=18538606;STD_quant_start=6.422616;STD_quant_stop=6.474308;Kurtosis_quant_start=-2.179663;Kurtosis_quant_stop=-2.170715;SVTYPE=DEL;SUPTYPE=AL;SVLEN=-37;STRANDS=+-;STRANDS2=15,10,15,10;RE=25;REF_strand=0,0;Strandbias_pval=1;AF=1	GT:DR:DV	1/1:0:25
chr19	18552788	60080	N	CCGAATTTAATATCTTTACCTAATTTCCTCCCCCCCCCCTCCCCCCT	.	FAIL_NOTPRECISE	IMPRECISE;SVMETHOD=Snifflesv1.0.12;CHR2=chr19;END=18552787;STD_quant_start=9.038805;STD_quant_stop=15.953056;Kurtosis_quant_start=-1.271438;Kurtosis_quant_stop=-1.283090;SVTYPE=INS;SUPTYPE=AL;SVLEN=56;STRANDS=+-;STRANDS2=5,14,5,14;RE=19;REF_strand=0,0;Strandbias_pval=1;AF=1	GT:DR:DV	1/1:0:19
chr19	18553051	60081	N	CCCCCGGACTTGCGAAGTCCCAGCTCCGTGGACACACACTCTTCACCACATCCCTTCGTCGTTTCGAACTTCCTAACACCCA	.	PASS	PRECISE;SVMETHOD=Snifflesv1.0.12;CHR2=chr19;END=18553057;STD_quant_start=4.242641;STD_quant_stop=8.024961;Kurtosis_quant_start=0.551383;Kurtosis_quant_stop=-0.177512;SVTYPE=INS;SUPTYPE=AL;SVLEN=72;STRANDS=+-;STRANDS2=7,10,7,10;RE=17;REF_strand=0,0;Strandbias_pval=1;AF=1	GT:DR:DV	1/1:0:17
chr19	18577433	60082	N	CGGCCTTCTGATATGACATATTGATAGGGGGGGGAC	.	PASS	PRECISE;SVMETHOD=Snifflesv1.0.12;CHR2=chr19;END=18577436;STD_quant_start=7.722879;STD_quant_stop=7.131419;Kurtosis_quant_start=0.142895;Kurtosis_quant_stop=0.186934;SVTYPE=INS;SUPTYPE=AL;SVLEN=32;STRANDS=+-;STRANDS2=13,16,13,16;RE=29;REF_strand=0,0;Strandbias_pval=1;AF=1	GT:DR:DV	1/1:0:29
chr19	18587772	60083	N	AGCTGACCTTTTTTTTTTTTTGTTTTTTTTGTTAGGTATTTATTCATGATAGTCACACGGAGAAGAGACAGAGAGGCAGAGACCAGGCAGAGGGAGAACTCAGGCTACATGCACCGGGAGCCCGATATGGGATTCGATCCCAGTCTCCAGGATCACGGCCCCGGGGGCCAAAGGCAGGTGCAAAACGCGCTGCGTCCACGAGCATGGGATCCGCG	.	PASS	PRECISE;SVMETHOD=Snifflesv1.0.12;CHR2=chr19;END=18587781;STD_quant_start=1.347151;STD_quant_stop=4.277417;Kurtosis_quant_start=10.479979;Kurtosis_quant_stop=3.210130;SVTYPE=INS;SUPTYPE=AL;SVLEN=208;STRANDS=+-;STRANDS2=24,30,24,30;RE=54;REF_strand=0,0;Strandbias_pval=1;AF=1	GT:DR:DV	1/1:0:54
chr19	18595000	60084	N	TTCTTCTTTCCCTCCCTCTCAGCCTCCCTCCCTCCCTCCCTCCCCCTCCCTTACCTCCCCTC	.	FAIL_NOTPRECISE	IMPRECISE;SVMETHOD=Snifflesv1.0.12;CHR2=chr19;END=18594999;STD_quant_start=7.276494;STD_quant_stop=14.106736;Kurtosis_quant_start=-0.154779;Kurtosis_quant_stop=-1.279637;SVTYPE=INS;SUPTYPE=AL;SVLEN=50;STRANDS=+-;STRANDS2=17,22,17,22;RE=39;REF_strand=0,0;Strandbias_pval=1;AF=1	GT:DR:DV	1/1:0:39
chr19	18595549	60085	N	ATATGTATATACAATAAAAAAAAAAAAACAAACCAAAAAACAAAACTAACC	.	PASS	PRECISE;SVMETHOD=Snifflesv1.0.12;CHR2=chr19;END=18595549;STD_quant_start=5.076340;STD_quant_stop=4.000000;Kurtosis_quant_start=9.964300;Kurtosis_quant_stop=2.443528;SVTYPE=INS;SUPTYPE=AL;SVLEN=45;STRANDS=+-;STRANDS2=12,15,12,15;RE=27;REF_strand=0,0;Strandbias_pval=1;AF=1	GT:DR:DV	1/1:0:27
chr19	18618671	60086	N	TTTTTTTTTTAATTTTATTTATTTATGATAGTCACACATAGAGAATAGAGGCAGAGACACAGGCAGAGGCGAAGCAGGCTCCATCCACCGGAGGGCCCGACGTGGGATTCGCTACGGGTCTCCAGGATCGCGCCCTGGGCCAAAGCATCCCGGCCAAACGCTGCGCCACCCAGGGATCCCTGGATTAAGTTCTGG	.	PASS	PRECISE;SVMETHOD=Snifflesv1.0.12;CHR2=chr19;END=18618670;STD_quant_start=5.449771;STD_quant_stop=5.865151;Kurtosis_quant_start=1.309746;Kurtosis_quant_stop=0.136994;SVTYPE=INS;SUPTYPE=AL,SR;SVLEN=200;STRANDS=+-;STRANDS2=10,10,10,10;RE=20;REF_strand=0,0;Strandbias_pval=1;AF=1	GT:DR:DV	1/1:0:20
chr19	18623319	60087	GGGATCCCTGGGTGGCGCAGTGGTTTGGCGCCTGCCTTTGGCCCAGGGCATGATCCTGGAGACCCGGGATCGAATCCCACATCAGGCTCCCGGTGCATGGAGCCTGCTTCTCCTCTGCCTCTCTCTCTCTCTTCTCTCTGTGTGTGACTATCATAAATAAATAAAAATTAAAAAAAAAAGAAGG	N	.	PASS	PRECISE;SVMETHOD=Snifflesv1.0.12;CHR2=chr19;END=18623503;STD_quant_start=0.000000;STD_quant_stop=0.000000;Kurtosis_quant_start=9.184672;Kurtosis_quant_stop=-1.102380;SVTYPE=DEL;SUPTYPE=AL;SVLEN=-184;STRANDS=+-;STRANDS2=21,12,21,12;RE=33;REF_strand=0,0;Strandbias_pval=1;AF=1	GT:DR:DV	1/1:0:33
chr19	18632017	60088	N	TAAAATTCAAGGGATCCCTGGGTGGGCAAGCGGTTTGGCGGCATGCCTTTGCCCAGGGCGCGATCCTGGAGACCCCGGATCGAGGAGTCCGTCGTCGGGCTCCAGCATGGAGCCATGCTTCTCCATTCGGAGCCTGTGTCTCGCCTCTCTCCTCTCTTCTAGGTCTATCATGAATAATAAAAATTCACAAAAAC	.	PASS	PRECISE;SVMETHOD=Snifflesv1.0.12;CHR2=chr19;END=18632020;STD_quant_start=1.816590;STD_quant_stop=4.277850;Kurtosis_quant_start=5.220039;Kurtosis_quant_stop=6.978930;SVTYPE=INS;SUPTYPE=AL;SVLEN=194;STRANDS=+-;STRANDS2=12,8,12,8;RE=20;REF_strand=0,0;Strandbias_pval=1;AF=1	GT:DR:DV	1/1:0:20
chr19	18648993	60089	AAAAAAAAAGGGATCCCTGGGTGGCACAGCGGTTTGGCGCCTGCCTTTGGCCCAGGGCGCGATCCTGGAGTCCTGGGATCGAATCCCACATCGGGCTCCCGGTGCATGGAGCCTGCTTCTCCCTCTGCCTATGTCTCTGCCTCTCTCTCTCTCTCTCTGTGACTATCATAAATAAATAAAAAA	N	.	PASS	PRECISE;SVMETHOD=Snifflesv1.0.12;CHR2=chr19;END=18649177;STD_quant_start=6.648308;STD_quant_stop=1.483240;Kurtosis_quant_start=6.556608;Kurtosis_quant_stop=-0.409972;SVTYPE=DEL;SUPTYPE=AL;SVLEN=-184;STRANDS=+-;STRANDS2=6,5,6,5;RE=11;REF_strand=0,0;Strandbias_pval=1;AF=1	GT:DR:DV	1/1:0:11
chr19	18687123	60090	N	TCAGTATAATTAATTAGGAAATCAAAATACCCTTATAATGAAGGTTACTAAAAGAAACAGGTAAGTGACAGGCAGTGTAAATTCAAGTAAGACTTTAATTACAATAAAGCAAACA	.	FAIL_NOTPRECISE	IMPRECISE;SVMETHOD=Snifflesv1.0.12;CHR2=chr19;END=18687125;STD_quant_start=37.593882;STD_quant_stop=41.320697;Kurtosis_quant_start=3.519706;Kurtosis_quant_stop=1.723330;SVTYPE=INS;SUPTYPE=AL,SR;SVLEN=97;STRANDS=+-;STRANDS2=4,10,4,10;RE=14;REF_strand=0,0;Strandbias_pval=1;AF=1	GT:DR:DV	1/1:0:14
chr19	18687582	60091	N	GTCCGCCCTTTCCCTTCTTTCCCTCCTTCTCTCTCTCCCATCTCGCCTTCTTTAGTTCTTCTCTCTTTTTTTCCTTCCTTCGACTGTCTCTCTTCTTTTTCACCCTGTCCTGCTTTTCATTTCCCTTCTCCTCCCGTTCCTCGCCCCCCTCCCTTTCCTTCCCGCTTTTCATCCTCCTTCTCTCTC	.	FAIL_NOTPRECISE	IMPRECISE;SVMETHOD=Snifflesv1.0.12;CHR2=chr19;END=18687595;STD_quant_start=23.231444;STD_quant_stop=45.721986;Kurtosis_quant_start=0.504266;Kurtosis_quant_stop=-0.673336;SVTYPE=INS;SUPTYPE=AL,SR;SVLEN=158;STRANDS=+-;STRANDS2=13,5,13,5;RE=18;REF_strand=0,0;Strandbias_pval=1;AF=1	GT:DR:DV	1/1:0:18
chr19	18716859	60092	N	AAAACTTTGCGACAGGGATCCCTGGGGTGTCGCAGCGGTTTTGGTTTTGGCCTGCCTTTCCGGCCCATGGGCGCGATCCTGGAGACCCTAGGAGCGAATCCCACATCAGCGCTCCCGCGTTTGCCGGAGCCTGCTTCTCCTCTCTTGCCTGTGTCTTGCCTCTCTCTCTCCTCCTCTCGGTGACTACCTAAATCAATAAAAATAAAAAAAAAAAATTTAAATCTGGAAAAAAAAAAAAAAAACAAAAAAAAAACAAAAA	.	PASS	PRECISE;SVMETHOD=Snifflesv1.0.12;CHR2=chr19;END=18716869;STD_quant_start=3.425395;STD_quant_stop=4.809712;Kurtosis_quant_start=11.692101;Kurtosis_quant_stop=10.942085;SVTYPE=INS;SUPTYPE=AL,SR;SVLEN=248;STRANDS=+-;STRANDS2=13,18,13,18;RE=31;REF_strand=0,0;Strandbias_pval=1;AF=1	GT:DR:DV	1/1:0:31
chr19	18743256	60093	N	TGTTTCTCTGGGAAACGAACTGGGGGGGTAGAAGGGGAGGAGGGCGGGGGGTGGGAGTGAAGGGGTGCGGGCACTGGGTGTTATTCCGTGATGTTAGTAAATTGAACACCCAAAAAATAAAAATAAAAATAAAAAGAAAAATAAAAACCCAAGCAAGCAGAAGGAAGTAAAAAATATGAAATAATAGAAATCAATGGAGTTGATAACAGAAAGCAATGGAGCAAAATCAATGAAATAAGATAAATAAAATTGACAACTTCTATCCAGAATTCAAGAAAAAAGGAGATAAAAATAAATAATAATCAGAAGTTTCTTTTTTCTTTATAGATATT	.	FAIL_NOTPRECISE	IMPRECISE;SVMETHOD=Snifflesv1.0.12;CHR2=chr19;END=18743255;STD_quant_start=2.915476;STD_quant_stop=27.094280;Kurtosis_quant_start=6.997618;Kurtosis_quant_stop=1.647534;SVTYPE=INS;SUPTYPE=AL,SR;SVLEN=338;STRANDS=+-;STRANDS2=7,5,7,5;RE=12;REF_strand=0,0;Strandbias_pval=1;AF=1	GT:DR:DV	1/1:0:12
chr19	18760803	60094	N	AGTTCCATTTCTTCTTTTCCCTTTTTCTTCTTTTCGATACTCGTCCCAGTTTGTCGCTCTTATTTCA	.	FAIL_NOTPRECISE	IMPRECISE;SVMETHOD=Snifflesv1.0.12;CHR2=chr19;END=18760808;STD_quant_start=12.203142;STD_quant_stop=19.695600;Kurtosis_quant_start=7.464369;Kurtosis_quant_stop=2.413289;SVTYPE=INS;SUPTYPE=AL;SVLEN=68;STRANDS=+-;STRANDS2=20,4,20,4;RE=24;REF_strand=0,0;Strandbias_pval=1;AF=1	GT:DR:DV	1/1:0:24
chr19	18791538	60095	CGGCTCCGCGGAGGGGGCTGCGCGGCCCCGGGAGCAGCTCGGAGGGGCTTGGGCAGAGGAAGAGGCTCCGTGCGGAGGGGGCTGCGCGGTTCCAGGAGCAGCTCGGAGGGGCTTGGGC	N	.	FAIL_NOTPRECISE	IMPRECISE;SVMETHOD=Snifflesv1.0.12;CHR2=chr19;END=18791656;STD_quant_start=7.867655;STD_quant_stop=10.554620;Kurtosis_quant_start=3.219883;Kurtosis_quant_stop=1.632468;SVTYPE=DEL;SUPTYPE=AL;SVLEN=-118;STRANDS=+-;STRANDS2=7,4,7,4;RE=11;REF_strand=0,0;Strandbias_pval=1;AF=1	GT:DR:DV	1/1:0:11
chr19	18802457	60096	N	TCATTATGATATATCTGTTTTTTTTATTTTTTTTAATTTTTTGAATTGGTTTAGTTTTTGTT	.	PASS	PRECISE;SVMETHOD=Snifflesv1.0.12;CHR2=chr19;END=18802460;STD_quant_start=4.795832;STD_quant_stop=7.745967;Kurtosis_quant_start=3.168356;Kurtosis_quant_stop=1.092798;SVTYPE=INS;SUPTYPE=AL;SVLEN=59;STRANDS=+-;STRANDS2=8,7,8,7;RE=15;REF_strand=0,0;Strandbias_pval=1;AF=1	GT:DR:DV	1/1:0:15
chr19	18820122	60097	N	TCTTCATCAATTTTTTTTTATTATGTATTCACAGAGGAGAAATCCCGAGAGCAGTTGAGGCAGAGACATAGGCAGAGGGAGAAGCAGCTCCATTGCCACAGGGGCCCGATGTGGGATTCGATCCCGGGCGTCTCCTCGGATCGCGCCCGTCGGCCAAAGGCACGCGCGCAACCGTCCTGCGCCACCCAGGGGATCCC	.	PASS	PRECISE;SVMETHOD=Snifflesv1.0.12;CHR2=chr19;END=18820130;STD_quant_start=2.100420;STD_quant_stop=4.425860;Kurtosis_quant_start=12.586430;Kurtosis_quant_stop=-0.397097;SVTYPE=INS;SUPTYPE=AL;SVLEN=187;STRANDS=+-;STRANDS2=16,18,16,18;RE=34;REF_strand=0,0;Strandbias_pval=1;AF=1	GT:DR:DV	1/1:0:34
chr19	18822953	60098	N	AAATAGAAAGAAGATGCTGTGAACTATCATAAATAATAAAATTAAAAAAA	.	PASS	PRECISE;SVMETHOD=Snifflesv1.0.12;CHR2=chr19;END=18822953;STD_quant_start=2.828427;STD_quant_stop=3.316625;Kurtosis_quant_start=5.231192;Kurtosis_quant_stop=6.181108;SVTYPE=INS;SUPTYPE=AL;SVLEN=50;STRANDS=+-;STRANDS2=20,20,20,20;RE=40;REF_strand=0,0;Strandbias_pval=1;AF=1	GT:DR:DV	1/1:0:40
chr19	18825220	60099	N	TATCTGATGGGAGTACGGTTTTTTTTTTAATAGTTTGTTTGTTTTGTT	.	PASS	PRECISE;SVMETHOD=Snifflesv1.0.12;CHR2=chr19;END=18825227;STD_quant_start=3.404542;STD_quant_stop=3.624412;Kurtosis_quant_start=12.680551;Kurtosis_quant_stop=8.239509;SVTYPE=INS;SUPTYPE=AL;SVLEN=40;STRANDS=+-;STRANDS2=25,19,25,19;RE=44;REF_strand=0,0;Strandbias_pval=1;AF=1	GT:DR:DV	1/1:0:44
chr19	18825852	60100	N	TAACCAGGGGATCCCTGGGTGGCGCAGCGGTTTGGCGCCGCCTTTGGCCCAGGCACGATCCTGGAGACCCGGGATCGAATCCCACATCAGTCCTCTGTGCATGGAGCCTGCTTCTCCCTCTGCTGTGTATCTGCTTCTCTCTCTTTTCTGTGACTATCCTAAAAAATCACAAAATTTAAAAAAACACAAAGAAAAAAAAAATGAATTCT	.	PASS	PRECISE;SVMETHOD=Snifflesv1.0.12;CHR2=chr19;END=18825858;STD_quant_start=1.341641;STD_quant_stop=4.442222;Kurtosis_quant_start=9.677643;Kurtosis_quant_stop=11.349498;SVTYPE=INS;SUPTYPE=AL;SVLEN=213;STRANDS=+-;STRANDS2=16,15,16,15;RE=31;REF_strand=0,0;Strandbias_pval=1;AF=1	GT:DR:DV	1/1:0:31
chr19	18830098	60101	N	TTCTCTATTTTTCCTTTTTTTTTTTTTTTTTTTATTTTTTAATTTTTTTGCTTCTTACTTATGATAGTTAACAGAGAGAGAGAGAGCTAGAGGCAGAGGACACAGGAAGAGGAAAGAAGCCGGCCCCCTGCACCGGGAGAGCCCGCCGTGTGATTCGATCCCCGGGTCCCATTGGATAGCCGCCCTGGGCATAAAGGCAGGCGCCAAACCGTGCGCACCCAGGCGATCCTGCATTTA	.	PASS	PRECISE;SVMETHOD=Snifflesv1.0.12;CHR2=chr19;END=18830101;STD_quant_start=3.082207;STD_quant_stop=7.791020;Kurtosis_quant_start=6.979964;Kurtosis_quant_stop=6.809871;SVTYPE=INS;SUPTYPE=AL;SVLEN=230;STRANDS=+-;STRANDS2=9,8,9,8;RE=17;REF_strand=0,0;Strandbias_pval=1;AF=1	GT:DR:DV	1/1:0:17
chr19	18833139	60102	N	CTTGATGGTCCCCGGGGGCGAGCCCCATCCGACGGAGCCGACCCGCGCGAACCCCCCGAGCTT	.	FAIL_NOTPRECISE	IMPRECISE;SVMETHOD=Snifflesv1.0.12;CHR2=chr19;END=18833159;STD_quant_start=2.874571;STD_quant_stop=10.417596;Kurtosis_quant_start=1.117261;Kurtosis_quant_stop=1.201699;SVTYPE=INS;SUPTYPE=AL;SVLEN=48;STRANDS=+-;STRANDS2=17,21,17,21;RE=38;REF_strand=0,0;Strandbias_pval=1;AF=1	GT:DR:DV	1/1:0:38
chr19	18838203	60103	N	AACGAGTTCTTAGTGTTGTGAAAAAAAACAAAAAAAAACAAAAACAAAGAGTTTTAGTGTGGGGATCCCCCGGGGTTTGGCGCACGGAGGTTTTTTTGGCTCCGCCCTACCTTTGACCCAGGGGCGCGGGGATCCTGGAGGAACCCGGGATGGATCCCACGTCGGGGGGGGGGGGGGGGGGGGGGTGGTGGCTTTTTTCCCCAGTGGCCGGAGCCTGGCTTCTTCCCTTCTGCCGTGTCTTTCTGCCTCTCCTCTCTTCTCTGTTGTGACTCTCATAAAATAAAAAAAAAAAAAAAAAAAAAAAC	.	PASS	PRECISE;SVMETHOD=Snifflesv1.0.12;CHR2=chr19;END=18838214;STD_quant_start=1.573592;STD_quant_stop=6.466028;Kurtosis_quant_start=7.174281;Kurtosis_quant_stop=5.278938;SVTYPE=INS;SUPTYPE=AL;SVLEN=238;STRANDS=+-;STRANDS2=14,28,14,28;RE=42;REF_strand=0,0;Strandbias_pval=1;AF=1	GT:DR:DV	1/1:0:42
chr19	18841585	60104	TCAGTAAAGCTAAAATTTTACTATAACACAGTTCAACTTATCTATCTCCTGGGAG	N	.	PASS	PRECISE;SVMETHOD=Snifflesv1.0.12;CHR2=chr19;END=18841640;STD_quant_start=0.480384;STD_quant_stop=0.000000;Kurtosis_quant_start=-0.234152;Kurtosis_quant_stop=0.501077;SVTYPE=DEL;SUPTYPE=AL;SVLEN=-55;STRANDS=+-;STRANDS2=13,13,13,13;RE=26;REF_strand=0,0;Strandbias_pval=1;AF=1	GT:DR:DV	1/1:0:26
chr19	18851570	60105	N	GTTAATAACCTCCAATATAACTGTATTTTTCAAACGTAGATAAACCAGACATAGAATACTGCCGAAATGTGGTTTGGCAGACTTGACTCTAATAACATGTCCTTCCACCCCAGCCTTGGACATTTTAAAACTACTATGGAAGTCAAATTCTAGCCACACCAGAATAACCCAATTCTCACTGACCCCCTATAAACCACGTTATTACCTCGCTATCCCCCTAGAACTGTTACTTATAAAATAATTCTTTATACTTGTGAAATGGGATGAGTAATTAGAAGTAGATATAAAGAAAAAATTCAGTATAAACAACTGCTATAATGTAATCTTAAATTATCATTGTTTTTATCCTTATTTCGCTATCTTCTTTTCCTGCTTTGTGCACTAGATCAGTTGGCTAGATTGTTGAAGGTCATTTCTTGTTTTCTTCATTCTTGATTAGTTCCATGATTACTAATGTCTGTTTGGATGCCAAGGACCATACGTCTTAATGATTACAGTTTGTGTAATGCCATTCAAGTCTGGACTTGTGTGCTACCAGCTTTGGTGTTCGTTCTCTCAATATTCCTTTGTCTATCCGGGTCTTTCAGGGTCCATACAAACTTTTAGGAGATTCTTGTTCCAGTCTGTTAAAAATGTTGATGGTATTTGAAGAAGATTGGCATTGCATGGAGATGTGCTCTGGGGGTCCCTTCTGAATTTTCATAATATTGTTTTCCTCTAATCACCACACATGTGAATGTTTTTCCATAACTTGTGTTCTCCTCTATTCTTTCCTAAGTTGTTCATAGTTTTCCGAGTACAGATACCTACTCTTTGGTTCGGTTATTCCTAAGTATCTTAAGGTTTTGAGTGCCGTTGTCACTGGGTATTTGATCCTGTACTTCTCTCTCCTCTGTCTCATTTTTTTTTTTTGTTAGTTTGTATAGAATGCATACTGTTTTGTGCATTCTGATTTACATCCTGCAACTTTGCTTGATTCCATACCGATGAGTAGCTAGTAATCTTGGATGGAATTAAAACTTTTCTTTTTTTTTTGGGATTCCTT	.	FAIL_NOTPRECISE	IMPRECISE;SVMETHOD=Snifflesv1.0.12;CHR2=chr19;END=18851569;STD_quant_start=5.026596;STD_quant_stop=27.745270;Kurtosis_quant_start=-1.720536;Kurtosis_quant_stop=1.857372;SVTYPE=INS;SUPTYPE=AL,SR;SVLEN=957;STRANDS=+-;STRANDS2=16,14,16,14;RE=30;REF_strand=0,0;Strandbias_pval=1;AF=1	GT:DR:DV	1/1:0:30
chr19	18851602	60106	N	TATGTAAGTTTAATTATATCTCAATATAACGGGTATGTGTAAACGTAGATACCAAGACCTAGAAGACTGCAGGCAAAAATGTGGTTTGGCAGACTTGACTTTAGAACATGGTCCGCCTTCACCCAGGCCTTTGGAATTAAACG	.	FAIL_NOTPRECISE	IMPRECISE;SVMETHOD=Snifflesv1.0.12;CHR2=chr19;END=18851601;STD_quant_start=5.167204;STD_quant_stop=30.787985;Kurtosis_quant_start=0.521487;Kurtosis_quant_stop=-0.678308;SVTYPE=INS;SUPTYPE=AL;SVLEN=115;STRANDS=+-;STRANDS2=10,9,10,9;RE=19;REF_strand=0,0;Strandbias_pval=1;AF=1	GT:DR:DV	1/1:0:19
chr19	18866090	60107	N	AAAGAGCAAAATTTGTATTTTATTTTATGTTTTTTTAATTTTATTTATTAAAGGATATCACACAGAGAGAGAGAAGAGAGAGAGAGGCAGAGTCTAGGCAGAGGGAGAGCAGGCTCCCATGCACGGCCGGGAGCCAGCGTGGATCGATCCCGGGTCTCAGGATCAGGCCTGGGCCGAAGGCAGGCGCTAAAACCGTCTGCGCCACCCAGGGATCCCTGAAGCTGTAATGAA	.	FAIL_NOTPRECISE	IMPRECISE;SVMETHOD=Snifflesv1.0.12;CHR2=chr19;END=18866093;STD_quant_start=56.877939;STD_quant_stop=14.286357;Kurtosis_quant_start=3.211772;Kurtosis_quant_stop=4.096996;SVTYPE=INS;SUPTYPE=AL;SVLEN=225;STRANDS=+-;STRANDS2=6,6,6,6;RE=12;REF_strand=0,0;Strandbias_pval=1;AF=1	GT:DR:DV	1/1:0:12
chr19	18868887	60108	N	AAAAGAAGAAAAAAAAAAAAAAAAAAAGAGAAAGAAAAAAAAAACAAAAAAAAAA	.	FAIL_NOTPRECISE	IMPRECISE;SVMETHOD=Snifflesv1.0.12;CHR2=chr19;END=18868886;STD_quant_start=11.004545;STD_quant_stop=23.466998;Kurtosis_quant_start=1.942483;Kurtosis_quant_stop=0.103932;SVTYPE=INS;SUPTYPE=AL;SVLEN=84;STRANDS=+-;STRANDS2=1,15,1,15;RE=15;REF_strand=0,0;Strandbias_pval=1;AF=1	GT:DR:DV	1/1:0:15
chr19	18869621	60109	AAAAAAACAAGGTCCAAAAAAAACAACAACAACAACAAAAAAAAAACAAAACAAAAACAAA	N	.	PASS	PRECISE;SVMETHOD=Snifflesv1.0.12;CHR2=chr19;END=18869685;STD_quant_start=0.852803;STD_quant_stop=2.969542;Kurtosis_quant_start=-1.832246;Kurtosis_quant_stop=-2.075141;SVTYPE=DEL;SUPTYPE=AL;SVLEN=-64;STRANDS=+-;STRANDS2=12,11,12,11;RE=23;REF_strand=0,0;Strandbias_pval=1;AF=1	GT:DR:DV	1/1:0:23
chr19	18870595	60110	N	ACTACGACCATACGGGCTGGTTTCGCTTCAGATCGCATAAATCTTTCGCGGCTTTTCCT	.	PASS	PRECISE;SVMETHOD=Snifflesv1.0.12;CHR2=chr19;END=18870597;STD_quant_start=4.559135;STD_quant_stop=5.042675;Kurtosis_quant_start=3.744648;Kurtosis_quant_stop=3.595164;SVTYPE=INS;SUPTYPE=AL;SVLEN=62;STRANDS=+-;STRANDS2=14,14,14,14;RE=28;REF_strand=0,0;Strandbias_pval=1;AF=1	GT:DR:DV	1/1:0:28
chr19	18877127	60111	TTATAATTATTATAATTATATATTAGATTATATTATATATATATATTAGATATATTAGATTATAAATATTATAAATAGATATAATATAATAGATTATAAATATTATAAATATAAATTAGATTATAATTATTATAATTATATATTAGATTATATTATTAATATATATATTAGATATATTAGATTATAAATATTAT	N	.	PASS	PRECISE;SVMETHOD=Snifflesv1.0.12;CHR2=chr19;END=18877321;STD_quant_start=0.000000;STD_quant_stop=0.000000;Kurtosis_quant_start=-0.739583;Kurtosis_quant_stop=1.555546;SVTYPE=DEL;SUPTYPE=AL;SVLEN=-194;STRANDS=+-;STRANDS2=12,16,12,16;RE=28;REF_strand=0,0;Strandbias_pval=1;AF=1	GT:DR:DV	1/1:0:28
chr19	18883001	60112	N	AACATCTCTTTTTATTAATTTTTTTTTTTTTTTTTTCTTTTTTTTTTTTTATTTTATTTTTTTTTTTATTGGTGTTCAATTACTAACATACAGAATAAACCCAGTGCCCGTCACCCATTTCACTCCCCCCCCCGCCTCCTCCCCCTTCTACACCCCTAGTTCGTTTCCCGAGTTAGCAGTCTTTTATGTTCTGTCTCCCTTTTCTGATATTTCCCACACCATTTCTTCCTCCCTTCCTTATTTTCCCTCAACTATTATTATTATTCCCCAAATGAAATGAGAACCTATAATTGTTTGTCTTCCTGCCTGACGTCCTTCACTCAGCATACTACCCTCCCGTTCCATCCACGTTGAAGCAAATGGTGGGGTATTTTTTCATTTCTAATCAGTCTGATAATATTCCATTCGTATACATACACC	.	PASS	PRECISE;SVMETHOD=Snifflesv1.0.12;CHR2=chr19;END=18883002;STD_quant_start=2.280351;STD_quant_stop=6.949820;Kurtosis_quant_start=2.301998;Kurtosis_quant_stop=5.109041;SVTYPE=INS;SUPTYPE=AL,SR;SVLEN=419;STRANDS=+-;STRANDS2=8,13,8,13;RE=21;REF_strand=0,0;Strandbias_pval=1;AF=1	GT:DR:DV	1/1:0:21
chr19	18904995	60113	N	TTTTTTATTTTTTTTAATTTTATTTTATTTTATGCCTAGTTACAGAGATCGAGAGAGAGAGGCAGAGAAACAGGCACGCGGGAGGAAGCAGGCTCCAATGCCCACGACTTGGGATTCGATCACGGGGTCTCCAGGTCGCGCCCTGGG	.	FAIL_NOTPRECISE	IMPRECISE;SVMETHOD=Snifflesv1.0.12;CHR2=chr19;END=18904994;STD_quant_start=17.794461;STD_quant_stop=10.938138;Kurtosis_quant_start=0.715604;Kurtosis_quant_stop=5.030661;SVTYPE=INS;SUPTYPE=AL;SVLEN=159;STRANDS=+-;STRANDS2=15,13,15,13;RE=28;REF_strand=0,0;Strandbias_pval=1;AF=1	GT:DR:DV	1/1:0:28
chr19	18905025	60114	TGTTCATAGATGCAGTTAATCACACACAACATATAG	N	.	PASS	PRECISE;SVMETHOD=Snifflesv1.0.12;CHR2=chr19;END=18905061;STD_quant_start=5.937171;STD_quant_stop=3.796929;Kurtosis_quant_start=-1.617584;Kurtosis_quant_stop=-1.398620;SVTYPE=DEL;SUPTYPE=AL;SVLEN=-36;STRANDS=+-;STRANDS2=10,14,10,14;RE=24;REF_strand=0,0;Strandbias_pval=1;AF=1	GT:DR:DV	1/1:0:24
chr19	18911852	60115	N	GCATTCTCTCTCGGCGATCCCCTGCTGGTTGCGCAGCGGTTTGGCGCCTGCCTTTGGCCCAGGGCCAGTAGATTCCTGGATGACCTCTGGATCGAATCCCCCGCCGGGCTCCCGGTGCATGGAGCTGCTTATCCTCTGCCTGTGTCTCCTTGCCTCCTCTCCCCCTCTGTGACTATCCTTAATACAAAAAAAAATTAAAAAAAAAAAAAAAAAC	.	PASS	PRECISE;SVMETHOD=Snifflesv1.0.12;CHR2=chr19;END=18911859;STD_quant_start=1.558387;STD_quant_stop=4.644505;Kurtosis_quant_start=8.056300;Kurtosis_quant_stop=4.996028;SVTYPE=INS;SUPTYPE=AL;SVLEN=214;STRANDS=+-;STRANDS2=13,16,13,16;RE=29;REF_strand=0,0;Strandbias_pval=1;AF=1	GT:DR:DV	1/1:0:29
chr19	18955541	60116	TGAACTGTGTGAAGTTAGAGATTAGTAAATTATATCATAGGAGCCCCTCCACTCAAATAAATTTTA	N	.	PASS	PRECISE;SVMETHOD=Snifflesv1.0.12;CHR2=chr19;END=18955606;STD_quant_start=1.303840;STD_quant_stop=1.095445;Kurtosis_quant_start=-0.514000;Kurtosis_quant_stop=-0.572115;SVTYPE=DEL;SUPTYPE=AL;SVLEN=-65;STRANDS=+-;STRANDS2=7,8,7,8;RE=15;REF_strand=0,0;Strandbias_pval=1;AF=1	GT:DR:DV	1/1:0:15
chr19	18972389	60117	N	TCTAATTTTTTTTTTAATTTTTTATTTATGTACTTATGATAGTCACAGGAGAGATAGAGGGCAGAGACACAGGCAGAGGGAAGAAGCAGGACTCCATGCACCGGCGAGCCGATTATCGCGGATTCGATCCTGGCGTCTCCCCCGGCATCGCCCGCCCTGCGGCCAATAGGCAGACGCCAAAAACCCGCTTGCACCACCCAGGATCCTAGAG	.	FAIL_NOTPRECISE	IMPRECISE;SVMETHOD=Snifflesv1.0.12;CHR2=chr19;END=18972573;STD_quant_start=6.695038;STD_quant_stop=12.194502;Kurtosis_quant_start=-0.564899;Kurtosis_quant_stop=2.764371;SVTYPE=INS;SUPTYPE=AL;SVLEN=34;STRANDS=+-;STRANDS2=22,13,22,13;RE=35;REF_strand=0,0;Strandbias_pval=1;AF=1	GT:DR:DV	1/1:0:35
chr19	18972943	60118	GAAGAAACTAAACTTTTCTTTTTAGAAAAGAAG	N	.	PASS	PRECISE;SVMETHOD=Snifflesv1.0.12;CHR2=chr19;END=18972983;STD_quant_start=2.828427;STD_quant_stop=0.707107;Kurtosis_quant_start=-1.197945;Kurtosis_quant_stop=-1.595497;SVTYPE=DEL;SUPTYPE=AL;SVLEN=-40;STRANDS=+-;STRANDS2=11,9,11,9;RE=20;REF_strand=0,0;Strandbias_pval=1;AF=1	GT:DR:DV	1/1:0:20
chr19	18996435	60119	N	TGAGCCGAACTGCACTAACCTCATTCCTGGCAGTTGCCTC	.	PASS	PRECISE;SVMETHOD=Snifflesv1.0.12;CHR2=chr19;END=18996452;STD_quant_start=4.910972;STD_quant_stop=9.045636;Kurtosis_quant_start=5.279852;Kurtosis_quant_stop=8.556856;SVTYPE=INS;SUPTYPE=AL;SVLEN=40;STRANDS=+-;STRANDS2=19,16,19,16;RE=35;REF_strand=0,0;Strandbias_pval=1;AF=1	GT:DR:DV	1/1:0:35
chr19	19041135	60120	N	CTGTTTCTTTTTTTTATGAATTTTTTTAAAACGCCTTTATTTTTAATATTTTTTTTTAATTTTTATTTATTTATTATAGTCACAGCGCGAGAGAGATCGAGGCAGCGGACATCAGCAGAGGGAGAAGCCGGCTCCATGCCCCCTCGGCGCCGACGTGGCGATTCAAGCCCGGGCTCTCCCGTATCACGCCTGCGGCCAAAGGCAGTCGCCAAAACGCGTGCGCCACCCAGGGATCC	.	FAIL_NOTPRECISE	IMPRECISE;SVMETHOD=Snifflesv1.0.12;CHR2=chr19;END=19041338;STD_quant_start=2.419060;STD_quant_stop=11.666667;Kurtosis_quant_start=20.754652;Kurtosis_quant_stop=4.243810;SVTYPE=INS;SUPTYPE=AL;SVLEN=31;STRANDS=+-;STRANDS2=27,27,27,27;RE=54;REF_strand=0,0;Strandbias_pval=1;AF=1	GT:DR:DV	1/1:0:54
chr19	19114720	60121	TACTACTTTTTTTTTTTTTTTTTTTTTTATTTATGATAGTCACAGAGAGAGAGAGAGAGGCAGAGACACAGGCAGAGGGAGAAGCAGGCTCCATGCACCAGGAGCCCGACGTGGGATTCGATCCCGGGTCTCCAGGATCGCGCCCTGGGCCAAAGGCAGGCGCTAAACCGCTGCGCCACCCAGGGATCCCCTCATGT	N	.	PASS	PRECISE;SVMETHOD=Snifflesv1.0.12;CHR2=chr19;END=19114914;STD_quant_start=2.966479;STD_quant_stop=1.612452;Kurtosis_quant_start=-1.676324;Kurtosis_quant_stop=5.348141;SVTYPE=DEL;SUPTYPE=AL;SVLEN=-194;STRANDS=+-;STRANDS2=11,8,11,8;RE=19;REF_strand=0,0;Strandbias_pval=1;AF=1	GT:DR:DV	1/1:0:19
chr19	19131555	60122	TATATATTATATATATATATATATATATATATTATATATATATATATATAT	N	.	PASS	PRECISE;SVMETHOD=Snifflesv1.0.12;CHR2=chr19;END=19131606;STD_quant_start=0.408248;STD_quant_stop=0.408248;Kurtosis_quant_start=-0.195261;Kurtosis_quant_stop=0.524945;SVTYPE=DEL;SUPTYPE=AL;SVLEN=-51;STRANDS=+-;STRANDS2=12,12,12,12;RE=24;REF_strand=0,0;Strandbias_pval=1;AF=1	GT:DR:DV	1/1:0:24
chr19	19142227	60123	AAAGAAAGAAAGAAGAAAGAAGAAAGAAAGAAAGAAAGAAAGAAAGAAAGAAAGAAAGAAAGAAAGAAAGA	N	.	PASS	PRECISE;SVMETHOD=Snifflesv1.0.12;CHR2=chr19;END=19142297;STD_quant_start=4.604346;STD_quant_stop=2.683282;Kurtosis_quant_start=-1.426341;Kurtosis_quant_stop=-2.053461;SVTYPE=DEL;SUPTYPE=AL;SVLEN=-70;STRANDS=+-;STRANDS2=10,11,10,11;RE=21;REF_strand=0,0;Strandbias_pval=1;AF=1	GT:DR:DV	1/1:0:21
chr19	19154143	60124	TATAATAATATTATATAGTCTCTACTAAATACCTATAGTCCTTAATCCTTAAGATGCCAACAGATCAGATATCCTTAT	N	.	FAIL_NOTPRECISE	IMPRECISE;SVMETHOD=Snifflesv1.0.12;CHR2=chr19;END=19154218;STD_quant_start=15.336232;STD_quant_stop=15.543487;Kurtosis_quant_start=-1.884831;Kurtosis_quant_stop=-1.887020;SVTYPE=DEL;SUPTYPE=AL;SVLEN=-75;STRANDS=+-;STRANDS2=11,5,11,5;RE=16;REF_strand=0,0;Strandbias_pval=1;AF=1	GT:DR:DV	1/1:0:16
chr19	19223010	60125	N	CATCCCCATCAAATTAAAAAAATTAATACCAACCATTAACACAATCAATTCAATTTTACATTTACAAATACAC	.	FAIL_NOTPRECISE	IMPRECISE;SVMETHOD=Snifflesv1.0.12;CHR2=chr19;END=19223024;STD_quant_start=19.258764;STD_quant_stop=22.394196;Kurtosis_quant_start=-1.283007;Kurtosis_quant_stop=-1.208606;SVTYPE=INS;SUPTYPE=AL;SVLEN=50;STRANDS=+-;STRANDS2=7,5,7,5;RE=12;REF_strand=0,0;Strandbias_pval=1;AF=1	GT:DR:DV	1/1:0:12
chr19	19231511	60126	N	AAAGAAGAACGACAAGGAAAGAAAGAAAGATAAGAAAGAAAAGAAAGGACAAGAAAGAAGAAGAAAGAAAAGAAGACACAATAGAAAG	.	FAIL_NOTPRECISE	IMPRECISE;SVMETHOD=Snifflesv1.0.12;CHR2=chr19;END=19231510;STD_quant_start=12.711543;STD_quant_stop=23.453855;Kurtosis_quant_start=1.000647;Kurtosis_quant_stop=0.607379;SVTYPE=INS;SUPTYPE=AL;SVLEN=88;STRANDS=+-;STRANDS2=3,22,3,22;RE=25;REF_strand=0,0;Strandbias_pval=1;AF=1	GT:DR:DV	1/1:0:25
chr19	19238306	60127	N	AAGACATAGCCATCGCGTCTCGGGCCTTTTGGCTAAGATCAAGTGTAGTAGCTGTTCTTATGCATTTTTAAGTATCTGATACGGCCTCTATCCAGGACAATTATTGAAATGGATTTTTGGAGGCAGGGAGATGGAATAGGACTGGCTCCGTCCACTCCGCGCATCGACCATTCATATTGCAGTACCATCCAGGAAACGGTGCACCCACTCGGGGAAAAAAAAAAAAAAAAAA	.	PASS	PRECISE;SVMETHOD=Snifflesv1.0.12;CHR2=chr19;END=19238308;STD_quant_start=1.507557;STD_quant_stop=3.680415;Kurtosis_quant_start=3.981066;Kurtosis_quant_stop=6.358341;SVTYPE=INS;SUPTYPE=AL;SVLEN=236;STRANDS=+-;STRANDS2=10,13,10,13;RE=23;REF_strand=0,0;Strandbias_pval=1;AF=1	GT:DR:DV	1/1:0:23
chr19	19241207	60128	N	TATAAGAGGGGTCCTTTGCGGTCTTTTTCGTTTTCTTATCGTTTCTTTCTTCCTTTCTCTATTCTTGTCTTTCTTAGTTCATTTCGTTCTT	.	FAIL_NOTPRECISE	IMPRECISE;SVMETHOD=Snifflesv1.0.12;CHR2=chr19;END=19241208;STD_quant_start=18.509457;STD_quant_stop=44.037484;Kurtosis_quant_start=-1.141358;Kurtosis_quant_stop=-1.606094;SVTYPE=INS;SUPTYPE=AL;SVLEN=105;STRANDS=+-;STRANDS2=13,1,13,1;RE=14;REF_strand=0,0;Strandbias_pval=1;AF=1	GT:DR:DV	1/1:0:14
chr19	19260020	60129	N	AGTAGTTTTTATCTATCTTTTTTTTCTTTTTTTGTTTGATTGTTTTATGTTTTGAGTCCCCCC	.	FAIL_NOTPRECISE	IMPRECISE;SVMETHOD=Snifflesv1.0.12;CHR2=chr19;END=19260024;STD_quant_start=10.406729;STD_quant_stop=11.755850;Kurtosis_quant_start=1.816228;Kurtosis_quant_stop=0.453128;SVTYPE=INS;SUPTYPE=AL;SVLEN=66;STRANDS=+-;STRANDS2=19,1,19,1;RE=20;REF_strand=0,0;Strandbias_pval=1;AF=1	GT:DR:DV	1/1:0:20
chr19	19263365	60130	N	AAATAATAGTGAAAGGGAAAAATAAGGGAAGGGGAGAAGAAATGTGTGGAAATATCAGAAAGTGGTGGAGAACAGAACATAAAGAATGTAACGCGGGGAAACGAACTAGGGGTGGTAGAAGGGGAGGGAGGGCGGGGGGGTGGAGTGAATGGGTGACGGGGACTGGAGTTGTTATTCTATATGTTAGTAAATTGAACACCAATAAAAAAAAAAACGCAAAAAAAAAAAAA	.	PASS	PRECISE;SVMETHOD=Snifflesv1.0.12;CHR2=chr19;END=19263372;STD_quant_start=0.408248;STD_quant_stop=5.461990;Kurtosis_quant_start=13.460607;Kurtosis_quant_stop=7.326521;SVTYPE=INS;SUPTYPE=AL;SVLEN=221;STRANDS=+-;STRANDS2=19,18,19,18;RE=37;REF_strand=0,0;Strandbias_pval=1;AF=1	GT:DR:DV	1/1:0:37
chr19	19325443	60131	CTTGTAGTGGACACCATGAGTAACATGATGGGTCCTTGAGATTGTTTTAAAGTAAATAACATAAATTACTTTGGAAAAGAGTACAACATTATCACAGTCATATATTCTTAATTGAATTATAAATCTTGACCTCTAATTTACCTTATAGTTATAAGTGTTCCTCGGGTAGCAATATTTTAGGAAACAGTAGCAATAACTAGCATTTACTGAGCATTTAGTACACTTAGTATACACTAAGCTCTCACTCTGTGTTTCATATTCATCATCTCAGATGCTTTCTACCACAACCTCAGTAAGTAAAATTTAGATTAAATATTTTAACTTTCTACTTGTTAATCAGTGTTTACTATGATGTAAAACAGTAATACAGAAAACTCCAAACAATAGCAAGATAATTTAAGCAAAACACCTATTTTGTACTTTATTGAATTATGTAAATCTAGATAAAATCAGGTATTTTCCATGTAGATGAATGTGCATGCCTTTAGAAGTGCTTGGATCATTCAGGTAATGCTCTGGTTCAATTTTGTTTCTGACTAGTTTTTCTAGGTGATCTAAAAGTTTCTTGTGTTTGTTAAGCTTAATGAGAAAGTCCCTGTGGAAATTCAACCAGTGTTTTACTAGTAAGTGCTCAACAAATATTAGCTTCTCTTGTTGCTGTTGTTTTGCTATTCATTTATTCAACAGTACTTATTGGATGCCTTCTATGTACCAAATATTATTATAAGCAGTAAGAATACAACAGTGAGCAAAATAAACAAAAAATCCTATCTGACCATAGATAATGGGAGAAGATTTTTTTAAGATAGAAGTAGGCTGGAACTGAGTTTTATAATACTAGTAACCTCTGGATAATGCTTACTATTATATTCCTCTCCTGGGGATTGTGGCAGTTATTGAGAGGTCTGTAATTTTAGCCAATTTGATAGTCTTTTTTAAAATTTCTACTTTTTAAAAAAAATTTCATTTGGCTATATTTATACAGTGCCTCCTATAAGTTAGCTATTCCTCTGAAAAGGTAACTAGAGACATTTGGCACTGAAAAGTGCTAAAATTTTGCATTTACAATTCTTTTTTTTTTTTTTTTTTTTTTAATTTTATTTATTTATTCATGAGAGACACACACACAGAGAGGCAGAGACACAAGCGGAGGGAGAAGCAGGCTCCATGCAGGGAGCCCAACGTGGGACTCGATCCCGGGTCTCCGGATCAGGCCCTGGGCCGAAGGTGGCGCTAAACCGCTGAGCCACCTGGGCTGCCCAAGAATCTTCTTTAAAATAAAATTTCTCATCTTTTAAAATTATAGCAAAGTGGTATTATGTTTCAAGCATATGGAGACATTTGAGAAATTGTATACATGCTAAAGTAACTCATGTGCAGAAACATATTATCAACTTCCTTTTAGAAGATGTGTGAAAATATTGGAGTCTTAATTGGAACAGAAATGAAATAGTTAAATGAGATAAGATAAGGGGGGTTGATAATTTCCTTCAATGTTAATAGATATCATACATAAATATCATATTGTACCAATAAACCAGTCTCTAGCTTTGGAGACAACAGGGTCAAAAACTAATTTAAGAAGCAAATTTTAGGTTAGAGTAACCTGTTTCTCAGAGATGTCTATAATTTCCTTTATTTAAAAAAAATTGTGCAACATCTACATAAATATAAAAATACTTGTAATCAAAATGTGATTTGTTCATGGAAATCGAATACTAGAAATACAGTAGTGATACCATGTCCACATCTTAGCAATTGTTTCAATATTTTAAAAAAACTTGTCGGGATCCCTGCGTGTCTCAGCGGTTTGGCACCTGCCTTCGGCCCAGGGCGCGATCCTGGAGTCCTGGGATCGAGTCCCACATTGGGCTCCCTGCATGGAGCCTGCTTCTCCCTCTGTCTATGTCTCTCATGAATAAATAAATGAAATCTTAAAAACAACAACAACAACAACACAACTTGTGCATAAAGAAGGGGAAGTGATCTGATAAATCAAGGAAGACTTTGAGGTTCAGACCGGCAAAAAGAAATGGACAGACTGGGATCCCTGGGTGG	N	.	PASS	PRECISE;SVMETHOD=Snifflesv1.0.12;CHR2=chr19;END=19327501;STD_quant_start=0.447214;STD_quant_stop=0.000000;Kurtosis_quant_start=11.904604;Kurtosis_quant_stop=11.859150;SVTYPE=DEL;SUPTYPE=AL,SR;SVLEN=-2058;STRANDS=+-;STRANDS2=19,11,19,11;RE=30;REF_strand=0,0;Strandbias_pval=1;AF=1	GT:DR:DV	1/1:0:30
chr19	19378700	60132	N	AAAGGTGGGTGGGGGTCGTTTGTTGTTTGGTTTTTATTTTTAAATTTTTGTTTTTCATTTAGTTATGAGTAGTACCCACAGAGGGCGAGGAGAGAGGAAGGAGAGGAGCAGGAGGTACACGAGGGGGCATAAGATGGGGAAGGAGCGGGGGGTCTCGCGTATGGCAGGGAGCCTTAGTAGTGGGGAGGATTCGATCCTGGGGATCTGGACAGAATGCGGAGAAATCGCGCGAAGTGGGGCCAAAGGCAGGCTCTAAAACCAGGGCATGCCCGCCCAGAGGTCGGGATCCTCAG	.	PASS	PRECISE;SVMETHOD=Snifflesv1.0.12;CHR2=chr19;END=19378713;STD_quant_start=2.850439;STD_quant_stop=4.264681;Kurtosis_quant_start=2.574646;Kurtosis_quant_stop=1.463364;SVTYPE=INS;SUPTYPE=AL;SVLEN=212;STRANDS=+-;STRANDS2=17,15,17,15;RE=32;REF_strand=0,0;Strandbias_pval=1;AF=1	GT:DR:DV	1/1:0:32
chr19	19382200	60133	N	TTACAATGTTTTTTTTTTTTTTTTTTTTTTTTTTTTTTTTTTTTTTAATCTTGTTTATTTAGTTAGGAAGATTACAGAGAGAGAGAGAGAGCAGACACAGGCAGATTGAGAAGCAGGCCGCCGATTCACCAGGATCCTGATGTGGGAATTCGATCCGCTGGTCTCCGGATCGCGCTCTGGGCCAAAGGCAGGCGCCAAACGCGCTGCGCCACCCAGGGATCCCTAGATGTGT	.	PASS	PRECISE;SVMETHOD=Snifflesv1.0.12;CHR2=chr19;END=19382199;STD_quant_start=2.943920;STD_quant_stop=5.484828;Kurtosis_quant_start=6.296904;Kurtosis_quant_stop=8.714513;SVTYPE=INS;SUPTYPE=AL;SVLEN=228;STRANDS=+-;STRANDS2=13,11,13,11;RE=24;REF_strand=0,0;Strandbias_pval=1;AF=1	GT:DR:DV	1/1:0:24
chr19	19458267	60134	TTTATTTTATTTTATTTATTTTATTTTTTATTTATTTTTTTATTTTATTTTAT	N	.	FAIL_NOTPRECISE	IMPRECISE;SVMETHOD=Snifflesv1.0.12;CHR2=chr19;END=19458318;STD_quant_start=21.166010;STD_quant_stop=19.524344;Kurtosis_quant_start=-0.623501;Kurtosis_quant_stop=-0.931405;SVTYPE=DEL;SUPTYPE=AL;SVLEN=-51;STRANDS=+-;STRANDS2=8,10,8,10;RE=18;REF_strand=0,0;Strandbias_pval=1;AF=1	GT:DR:DV	1/1:0:18
chr19	19494541	60135	N	TAAAAATAAAATACTCGGGATCCCTGGGTGGGCGCAGCGGTTTTGGCGCCTGCCGTTGCCTAGGGCGTGATCCTGTAGACCCGCATCAAATCCCACGTCGGGTCCTGGTGCATGAGCCTGCTTCTCCCTCTGCCTGTGTCTCTGCCCTCTCTCTCTCTCGCTCTCTACTCTCTCTCTCTCTGTGACATCATAAATAGAATAAAATTAAAAAAAAAATAAA	.	PASS	PRECISE;SVMETHOD=Snifflesv1.0.12;CHR2=chr19;END=19494543;STD_quant_start=2.024846;STD_quant_stop=5.431390;Kurtosis_quant_start=2.506611;Kurtosis_quant_stop=-0.110288;SVTYPE=INS;SUPTYPE=AL;SVLEN=219;STRANDS=+-;STRANDS2=11,9,11,9;RE=20;REF_strand=0,0;Strandbias_pval=1;AF=1	GT:DR:DV	1/1:0:20
chr19	19501965	60136	N	CGAGAAGATTGATATTTCTTTTTTTTTTTTTTTTTTTTTTTTAATTTTTTTTTTTTTTATTTATTTATGTTAGCTCACAGAGAGGCAGAGAGGAGAGAGAGAGAGGCAGAGACAGAGAGACATAGGCAGCTGGAGACAGCATGCTCCAGCACGGGAGCCCGATGTGGGATCGATTCCGGGTCCTCCAGACTCGCGCACGGGGCCAAAGGGCAGGCGCCAAAACCGCGCACGCTCCCCCATGGATCC	.	PASS	PRECISE;SVMETHOD=Snifflesv1.0.12;CHR2=chr19;END=19501986;STD_quant_start=4.795832;STD_quant_stop=5.321258;Kurtosis_quant_start=14.999062;Kurtosis_quant_stop=10.284431;SVTYPE=INS;SUPTYPE=AL;SVLEN=226;STRANDS=+-;STRANDS2=21,18,21,18;RE=39;REF_strand=0,0;Strandbias_pval=1;AF=1	GT:DR:DV	1/1:0:39
chr19	19527572	60137	N	<INV>	.	PASS	PRECISE;SVMETHOD=Snifflesv1.0.12;CHR2=chr19;END=19533179;STD_quant_start=0.426401;STD_quant_stop=0.646670;Kurtosis_quant_start=7.668523;Kurtosis_quant_stop=14.959197;SVTYPE=INV;SUPTYPE=SR;SVLEN=5607;STRANDS=++;STRANDS2=110,0,0,110;RE=110;REF_strand=0,0;Strandbias_pval=1;AF=1	GT:DR:DV	1/1:0:110
chr19	19539050	60138	N	<INV>	.	PASS	PRECISE;SVMETHOD=Snifflesv1.0.12;CHR2=chr19;END=19544839;STD_quant_start=7.247188;STD_quant_stop=0.417029;Kurtosis_quant_start=3.265320;Kurtosis_quant_stop=8.325397;SVTYPE=INV;SUPTYPE=SR;SVLEN=5789;STRANDS=--;STRANDS2=0,47,47,0;RE=47;REF_strand=0,0;Strandbias_pval=1;AF=1	GT:DR:DV	1/1:0:47
chr19	19541827	60139	N	<DUP>	.	PASS	PRECISE;SVMETHOD=Snifflesv1.0.12;CHR2=chr19;END=19779211;STD_quant_start=3.605551;STD_quant_stop=0.000000;Kurtosis_quant_start=2.801085;Kurtosis_quant_stop=6.997385;SVTYPE=DUP;SUPTYPE=SR;SVLEN=237384;STRANDS=-+;STRANDS2=7,12,7,12;RE=19;REF_strand=120,123;Strandbias_pval=0.345594;AF=0.0725191	GT:DR:DV	0/0:243:19
chr19	19542809	60140	AACTTAAATGGAGCCTGCTTCTCCCTCTGCTTGTGTCTCTGCCTGTCTTTCTCTCTCATGAATAAGTAAATAAAATCTTTTAAAAAAAAAAA	N	.	PASS	PRECISE;SVMETHOD=Snifflesv1.0.12;CHR2=chr19;END=19542901;STD_quant_start=1.087115;STD_quant_stop=1.114641;Kurtosis_quant_start=0.254812;Kurtosis_quant_stop=-1.428585;SVTYPE=DEL;SUPTYPE=AL;SVLEN=-92;STRANDS=+-;STRANDS2=33,34,33,34;RE=67;REF_strand=0,0;Strandbias_pval=1;AF=1	GT:DR:DV	1/1:0:67
chr19	19543344	60141	TTCAAAAAATAAAAATTAAAAAAAATTAAAAAAGAAAAAAAAAAGAAATA	N	.	PASS	PRECISE;SVMETHOD=Snifflesv1.0.12;CHR2=chr19;END=19543395;STD_quant_start=1.121224;STD_quant_stop=0.585540;Kurtosis_quant_start=-1.553313;Kurtosis_quant_stop=-1.393444;SVTYPE=DEL;SUPTYPE=AL;SVLEN=-51;STRANDS=+-;STRANDS2=34,36,34,36;RE=70;REF_strand=0,0;Strandbias_pval=1;AF=1	GT:DR:DV	1/1:0:70
chr19	19568402	60142	N	CATGCGACAGCTTTATTTTTTTTTTGTTTTTAAATTTTTTTGGCTTTGATTTTTTATTTATTTAGATAGGCACACAGTGAGAGAGAGAGAAGGCAGAGACACAGGCAGAGGGAGAAGCAGGCTCCATGCACGGGGCCCGACGTGGGGATTCGATCCCGCGGGTACTCCAGGGTCGACGCCCTGGGCCAAGGCAGGCGCCAAACCGCTTTGCAACCACGGGAGCCC	.	PASS	PRECISE;SVMETHOD=Snifflesv1.0.12;CHR2=chr19;END=19568411;STD_quant_start=1.857418;STD_quant_stop=4.544227;Kurtosis_quant_start=13.132433;Kurtosis_quant_stop=7.744359;SVTYPE=INS;SUPTYPE=AL;SVLEN=225;STRANDS=+-;STRANDS2=21,20,21,20;RE=41;REF_strand=0,0;Strandbias_pval=1;AF=1	GT:DR:DV	1/1:0:41
chr19	19582460	60143	N	TAAAAATTCAAACAAAAAAACAAAAAAATAAAAAAATTAAA	.	PASS	PRECISE;SVMETHOD=Snifflesv1.0.12;CHR2=chr19;END=19582469;STD_quant_start=4.031129;STD_quant_stop=3.894440;Kurtosis_quant_start=1.539776;Kurtosis_quant_stop=2.720350;SVTYPE=INS;SUPTYPE=AL;SVLEN=41;STRANDS=+-;STRANDS2=13,12,13,12;RE=25;REF_strand=0,0;Strandbias_pval=1;AF=1	GT:DR:DV	1/1:0:25
chr19	19636051	60144	N	AGCCAACCCCCTCCGCGGGCCGTCCAGCCCGAGCCCCCGCCGAGGCTGCCTCTGAACCCCTTCGCGCATCCCCCATTCCGCAACGGAGCCTCTTCCTCTGGCCGAAGCCCCTCACGAGCTTGCTCCCCGGGGCCTAT	.	FAIL_NOTPRECISE	IMPRECISE;SVMETHOD=Snifflesv1.0.12;CHR2=chr19;END=19636061;STD_quant_start=11.247222;STD_quant_stop=10.079683;Kurtosis_quant_start=1.978475;Kurtosis_quant_stop=1.246314;SVTYPE=INS;SUPTYPE=AL;SVLEN=119;STRANDS=+-;STRANDS2=7,7,7,7;RE=14;REF_strand=0,0;Strandbias_pval=1;AF=1	GT:DR:DV	1/1:0:14
chr19	19640885	60145	N	TTTTTTAAAAGGTTTTATTTAGCCACTCATGAGAGAGCAACAGAGGGAGAGAGAGGCGGGCAGAGACACAGGCAGAGGGAGAAGCAGGCTCCATGCAGGAGGCCCTGACGTGGTCTCGATCCAGGGTCTCCAGGATTCATGCCCCGGGCTTCAGGCGCGGCGAACCGATTCGCCACCGGGGCGCCTTAAATAGCTTATTTATTA	.	PASS	PRECISE;SVMETHOD=Snifflesv1.0.12;CHR2=chr19;END=19640884;STD_quant_start=0.866025;STD_quant_stop=5.863020;Kurtosis_quant_start=18.421268;Kurtosis_quant_stop=2.410766;SVTYPE=INS;SUPTYPE=AL;SVLEN=201;STRANDS=+-;STRANDS2=29,20,29,20;RE=49;REF_strand=0,0;Strandbias_pval=1;AF=1	GT:DR:DV	1/1:0:49
chr19	19647332	60146	N	<INV>	.	PASS	PRECISE;SVMETHOD=Snifflesv1.0.12;CHR2=chr19;END=19651672;STD_quant_start=2.682246;STD_quant_stop=2.166667;Kurtosis_quant_start=2.545522;Kurtosis_quant_stop=10.680926;SVTYPE=INV;SUPTYPE=SR;SVLEN=4340;STRANDS=--;STRANDS2=34,38,38,34;RE=72;REF_strand=10,3;Strandbias_pval=0.0701916;AF=0.847059	GT:DR:DV	1/1:13:72
chr19	19647328	60147	N	<DEL>	.	FAIL_NOTPRECISE	IMPRECISE;SVMETHOD=Snifflesv1.0.12;CHR2=chr19;END=19647632;STD_quant_start=2.645751;STD_quant_stop=36.607376;Kurtosis_quant_start=6.963302;Kurtosis_quant_stop=4.574703;SVTYPE=DEL;SUPTYPE=SR;SVLEN=-304;STRANDS=+-;STRANDS2=10,3,10,3;RE=13;REF_strand=0,0;Strandbias_pval=1;AF=1	GT:DR:DV	1/1:0:13
chr19	19647327	60148	N	<DEL>	.	PASS	PRECISE;SVMETHOD=Snifflesv1.0.12;CHR2=chr19;END=19835759;STD_quant_start=0.000000;STD_quant_stop=2.190890;Kurtosis_quant_start=4.932462;Kurtosis_quant_stop=6.341083;SVTYPE=DEL;SUPTYPE=SR;SVLEN=-188432;STRANDS=+-;STRANDS2=7,12,7,12;RE=19;REF_strand=0,0;Strandbias_pval=1;AF=1	GT:DR:DV	1/1:0:19
chr19	19647630	60149	N	<INV>	.	PASS	PRECISE;SVMETHOD=Snifflesv1.0.12;CHR2=chr19;END=19843055;STD_quant_start=3.646917;STD_quant_stop=0.547723;Kurtosis_quant_start=1.045205;Kurtosis_quant_stop=-0.385747;SVTYPE=INV;SUPTYPE=SR;SVLEN=195425;STRANDS=--;STRANDS2=0,20,20,0;RE=20;REF_strand=0,0;Strandbias_pval=1;AF=1	GT:DR:DV	1/1:0:20
chr19	19647680	60150	N	<INV>	.	FAIL_NOTPRECISE	IMPRECISE;SVMETHOD=Snifflesv1.0.12;CHR2=chr19;END=19651672;STD_quant_start=59.448297;STD_quant_stop=2.792848;Kurtosis_quant_start=3.015395;Kurtosis_quant_stop=2.858061;SVTYPE=INV;SUPTYPE=SR;SVLEN=3992;STRANDS=--;STRANDS2=3,10,10,3;RE=13;REF_strand=10,3;Strandbias_pval=0.0169317;AF=0.5	GT:DR:DV	0/1:13:13
chr19	19651677	60151	N	<DEL>	.	PASS	PRECISE;SVMETHOD=Snifflesv1.0.12;CHR2=chr19;END=19843055;STD_quant_start=0.738549;STD_quant_stop=0.522233;Kurtosis_quant_start=2.267945;Kurtosis_quant_stop=7.576291;SVTYPE=DEL;SUPTYPE=SR;SVLEN=-191378;STRANDS=+-;STRANDS2=16,6,16,6;RE=22;REF_strand=81,64;Strandbias_pval=0.167098;AF=0.131737	GT:DR:DV	0/0:145:22
chr19	19660304	60152	N	GCTTCGTCCAGTTATGACTTTTTTTTAATTTATTGATGATAGGCACACAGTGAGAGAAGAGAGGAGGCAGAGACACAGGAAGAGGGGAGGAAGCAGGGCCCATGCACCGGGAGGCCCGATGTGGGATGTCGAGCCCGGGTCCTCCAGGATCGCGCCTGGGGTCAAAGGCAGGACGCCAAACCGCGGCGCCACACAGGATCCC	.	PASS	PRECISE;SVMETHOD=Snifflesv1.0.12;CHR2=chr19;END=19660314;STD_quant_start=2.253203;STD_quant_stop=9.139938;Kurtosis_quant_start=0.086672;Kurtosis_quant_stop=0.375502;SVTYPE=INS;SUPTYPE=AL;SVLEN=194;STRANDS=+-;STRANDS2=11,15,11,15;RE=26;REF_strand=0,0;Strandbias_pval=1;AF=1	GT:DR:DV	1/1:0:26
chr19	19667860	60153	N	AATTGCTGCAGGCACTAATGGTTTTCTTTCTTAATGTCATGCTTACAGAGATACTCAGCAGGATTACCCTGATTACCACTGTGATTCAGTTTTCAGTCAGATCATTGTCAGGATGTTTAGTCAGAATATCAGCTCAATGAAGGCAAATGAGGACTGATTATTGCGTATTTTGCTGTGGGGGAGTCATCTCTGTAGGTAGTCAAACTACTAGATCAAAAATGA	.	FAIL_NOTPRECISE	IMPRECISE;SVMETHOD=Snifflesv1.0.12;CHR2=chr19;END=19667863;STD_quant_start=52.551298;STD_quant_stop=53.424401;Kurtosis_quant_start=0.988644;Kurtosis_quant_stop=6.320610;SVTYPE=INS;SUPTYPE=AL;SVLEN=235;STRANDS=+-;STRANDS2=34,40,34,40;RE=72;REF_strand=0,0;Strandbias_pval=1;AF=1	GT:DR:DV	1/1:0:72
chr19	19671125	60154	N	TGGAGAGAAGAGAGAGAGAGGCAGATGAGAAGCAGA	.	FAIL_NOTPRECISE	IMPRECISE;SVMETHOD=Snifflesv1.0.12;CHR2=chr19;END=19671129;STD_quant_start=19.583156;STD_quant_stop=14.411801;Kurtosis_quant_start=-0.707719;Kurtosis_quant_stop=-0.572072;SVTYPE=INS;SUPTYPE=AL;SVLEN=38;STRANDS=+-;STRANDS2=6,14,6,14;RE=20;REF_strand=0,0;Strandbias_pval=1;AF=1	GT:DR:DV	1/1:0:20
chr19	19673792	60155	N	<INV>	.	PASS	PRECISE;SVMETHOD=Snifflesv1.0.12;CHR2=chr19;END=20335927;STD_quant_start=0.589768;STD_quant_stop=0.691564;Kurtosis_quant_start=18.407757;Kurtosis_quant_stop=10.929834;SVTYPE=INV;SUPTYPE=SR;SVLEN=662135;STRANDS=--;STRANDS2=0,46,46,0;RE=46;REF_strand=0,0;Strandbias_pval=1;AF=1	GT:DR:DV	1/1:0:46
chr19	19673785	60156	AAATGTGTGAAATGAGGGATCCCTGGGTGGCGCAGCGGTTTGGCGCCTGCCTTTGGCCCAGGGCGCGATCCTGGAGACCCGGGATCGAATCCCACGTCAGGCTCCCGGTGCATGGAGCCTGCTTCTCCCTCTGCCTGTGTCTCTGCCTCTCTCTCTCTCTCTCTCTCTGTGTGACTATCATAAATTAAAAAAAAAAAATTAAAAAAAAATAAAATAAAA	N	.	PASS	PRECISE;SVMETHOD=Snifflesv1.0.12;CHR2=chr19;END=19673996;STD_quant_start=3.112475;STD_quant_stop=1.479020;Kurtosis_quant_start=-1.972703;Kurtosis_quant_stop=-1.696148;SVTYPE=DEL;SUPTYPE=AL;SVLEN=-211;STRANDS=+-;STRANDS2=11,22,11,22;RE=33;REF_strand=0,0;Strandbias_pval=1;AF=1	GT:DR:DV	1/1:0:33
chr19	19675006	60157	N	CGTGGATTTTTTTTTTTTTTTTTTTTTTTTTTTTTTTTTTTTTTTTGTTTTTTTTTTTGTTTTGTTTTTTTTTTTTTTTTTTTTTTTTTTTTTTTTCCGATATTG	.	FAIL_NOTPRECISE	IMPRECISE;SVMETHOD=Snifflesv1.0.12;CHR2=chr19;END=19675005;STD_quant_start=14.253655;STD_quant_stop=13.301002;Kurtosis_quant_start=-1.087286;Kurtosis_quant_stop=0.959328;SVTYPE=INS;SUPTYPE=AL;SVLEN=100;STRANDS=+-;STRANDS2=15,9,15,9;RE=24;REF_strand=0,0;Strandbias_pval=1;AF=1	GT:DR:DV	1/1:0:24
chr19	19677006	60158	N	GACCTTCTCTCATCCTTCCCTTTAGTATCCAGAACCAAGCAAACCAGAAACAAAAAAAAAAAAGAGAAAAGAAACAAAAAAAAAAAAAAACAATAC	.	FAIL_NOTPRECISE	IMPRECISE;SVMETHOD=Snifflesv1.0.12;CHR2=chr19;END=19677025;STD_quant_start=39.866026;STD_quant_stop=36.258792;Kurtosis_quant_start=-1.062421;Kurtosis_quant_stop=-0.588424;SVTYPE=INS;SUPTYPE=AL;SVLEN=54;STRANDS=+-;STRANDS2=7,6,7,6;RE=13;REF_strand=0,0;Strandbias_pval=1;AF=1	GT:DR:DV	1/1:0:13
chr19	19682507	60159	N	AATTGGAAAAGAAATTAAATCAAAAAAAAAAAAAAAAAAATAGGGATTCCCCTGGGTGGTTGCAAGCGGTTTGGCGCCTGCCTTGGCCCAGAGCGCCGATCCTGACGCGACCCGCGGGATCGAAATCCCACGTCGGGTCCTCGGTGCATGGAGCCTGCTTTCTCCCTCTGCCTATTGGCTCGCCTTCTTTCTCTCTCTGTGACGATCAGCAATAAATTCAAACTTCAAAAAAAAAAAAAA	.	PASS	PRECISE;SVMETHOD=Snifflesv1.0.12;CHR2=chr19;END=19682708;STD_quant_start=4.272002;STD_quant_stop=8.296083;Kurtosis_quant_start=2.540750;Kurtosis_quant_stop=7.538293;SVTYPE=INS;SUPTYPE=AL;SVLEN=34;STRANDS=+-;STRANDS2=34,46,34,46;RE=80;REF_strand=0,0;Strandbias_pval=1;AF=1	GT:DR:DV	1/1:0:80
chr19	19684850	60160	N	CCGCCAATTTGTTTCTTTTTTTTTTTTTTTAAATATTACAAGAGCTAACGTTTTTTTTTATTTACTTAGGATTAAGTCAGAGAAGAGAGAGCTAGAGGCAGAGACCAGGCAGAGGGAGAAGCAGCTCCATGCCCCCGGGAGCCAGATGTTGGGATTCGATCCCGGTGCTCCAGGATCACGCCCTGGGCCCAAAGCAGGCGCCAAACCGATGGCACCACCCCAGGGATCCC	.	PASS	PRECISE;SVMETHOD=Snifflesv1.0.12;CHR2=chr19;END=19684854;STD_quant_start=4.894117;STD_quant_stop=6.374241;Kurtosis_quant_start=4.358654;Kurtosis_quant_stop=4.653441;SVTYPE=INS;SUPTYPE=AL;SVLEN=231;STRANDS=+-;STRANDS2=81,87,81,87;RE=168;REF_strand=0,0;Strandbias_pval=1;AF=1	GT:DR:DV	1/1:0:168
chr19	19697898	60161	N	AAACGGTTGGAGCAACCGGGATCCCGGGGTGGCGCAGGGTTTAGAGCGGGCCTGCCTTTGGCCGCAGGGCGCGATCCTGGAGACCCGGGATCGAAGCCCAACGTCAGGCTCCTTGTGCATGGACGCTGCTTCTCCCTCTGCCGGTGTCTCTGCTCTCGCTCTCTCTCTGTGACTATCTAAAATAATAAACAATTTAAAAAATCTTTAAAAAAAG	.	PASS	PRECISE;SVMETHOD=Snifflesv1.0.12;CHR2=chr19;END=19697897;STD_quant_start=3.059244;STD_quant_stop=5.766837;Kurtosis_quant_start=4.405858;Kurtosis_quant_stop=1.826950;SVTYPE=INS;SUPTYPE=AL;SVLEN=223;STRANDS=+-;STRANDS2=40,39,40,39;RE=79;REF_strand=0,0;Strandbias_pval=1;AF=1	GT:DR:DV	1/1:0:79
chr19	19698936	60162	N	AAATTAAATATATAATTATATATATCTATTTATTAATTATATAATTACATTAAATTCAAATTAAATAATTTATCTAATTAAATTAAA	.	FAIL_NOTPRECISE	IMPRECISE;SVMETHOD=Snifflesv1.0.12;CHR2=chr19;END=19698974;STD_quant_start=3.050851;STD_quant_stop=11.178046;Kurtosis_quant_start=5.755308;Kurtosis_quant_stop=2.014229;SVTYPE=INS;SUPTYPE=AL;SVLEN=50;STRANDS=+-;STRANDS2=37,42,37,42;RE=79;REF_strand=0,0;Strandbias_pval=1;AF=1	GT:DR:DV	1/1:0:79
chr19	19709590	60163	N	TTCCACCTCTCCCCCCCCTCTCCCTCCTCACCACACAACCCTTTATTCAAC	.	FAIL_NOTPRECISE	IMPRECISE;SVMETHOD=Snifflesv1.0.12;CHR2=chr19;END=19709619;STD_quant_start=27.833433;STD_quant_stop=40.691522;Kurtosis_quant_start=-1.760564;Kurtosis_quant_stop=-1.253628;SVTYPE=INS;SUPTYPE=AL;SVLEN=54;STRANDS=+-;STRANDS2=9,11,9,11;RE=20;REF_strand=0,0;Strandbias_pval=1;AF=1	GT:DR:DV	1/1:0:20
chr19	19714919	60164	N	AGTCTTTCCTCTCTCTTTTCTTCTTTTTTTTTTTTTCTTTTTCTTTTTTTTTTGTTTTCTTTTTTCTTTTTTCTCTTTTTCCTTTCCTTTTTTTTTTTTTTTTTTCTTCTTTCTTTTTTTTTTTTTTTTTTTTTTTCCT	.	FAIL_NOTPRECISE	IMPRECISE;SVMETHOD=Snifflesv1.0.12;CHR2=chr19;END=19714981;STD_quant_start=69.759587;STD_quant_stop=23.445682;Kurtosis_quant_start=-1.727398;Kurtosis_quant_stop=-1.301129;SVTYPE=INS;SUPTYPE=AL;SVLEN=61;STRANDS=+-;STRANDS2=10,7,10,7;RE=17;REF_strand=0,0;Strandbias_pval=1;AF=1	GT:DR:DV	1/1:0:17
chr19	19717797	60165	N	CCCCCCCCCCCTCCCCCCCCCCCCCCCCCCCCCCCCCCCCCCCCCCCCCCCCCCCCCCCCCCCCCCCC	.	FAIL_NOTPRECISE	IMPRECISE;SVMETHOD=Snifflesv1.0.12;CHR2=chr19;END=19717816;STD_quant_start=48.680592;STD_quant_stop=54.341513;Kurtosis_quant_start=-0.471208;Kurtosis_quant_stop=0.641143;SVTYPE=INS;SUPTYPE=AL;SVLEN=78;STRANDS=+-;STRANDS2=6,11,6,11;RE=17;REF_strand=0,0;Strandbias_pval=1;AF=1	GT:DR:DV	1/1:0:17
chr19	19722569	60166	AAAAAATCTGGGATCCCTGGGTGGTGCAGCGGTTTAGCGCCTGCCTTTGGCCCAGGGCGCGATCCTGGAGACCCAGGATCAAATCCCACGTCAGGCTTCCAGTGCATGGAGCCTGCTTCTCCCTCTGCCTGTGTCTCTGCCTCTCTCTCTCTCACTGTGTGCCTATCATAAATAAATAAGAATTAAAAAAAAATTTTTTTT	N	.	PASS	PRECISE;SVMETHOD=Snifflesv1.0.12;CHR2=chr19;END=19722770;STD_quant_start=0.631055;STD_quant_stop=0.000000;Kurtosis_quant_start=33.355542;Kurtosis_quant_stop=20.383468;SVTYPE=DEL;SUPTYPE=AL;SVLEN=-201;STRANDS=+-;STRANDS2=108,118,108,118;RE=226;REF_strand=0,0;Strandbias_pval=1;AF=1	GT:DR:DV	1/1:0:226
chr19	19731179	60167	N	AAATTTAGCGGGATCCCTGGGGTGGCGCAGCGGTTGGCCGCCTGCCTTGGCCCACGGCGCGATCCTGGCGACCCGGGATCGATCCCACATCGGGCTCCCTGCATGGAGCCTGCTTCTCCCCCTGCCTGTGTCTCTGCCTCCTCTCTCTCGTCCTCTGTGTGTGACTCTCATAAATAAAATAAAATCTTTAAAAAAAAAATGCAC	.	PASS	PRECISE;SVMETHOD=Snifflesv1.0.12;CHR2=chr19;END=19731186;STD_quant_start=2.608026;STD_quant_stop=4.801464;Kurtosis_quant_start=26.505334;Kurtosis_quant_stop=21.569931;SVTYPE=INS;SUPTYPE=AL,SR;SVLEN=204;STRANDS=+-;STRANDS2=112,111,112,111;RE=223;REF_strand=0,0;Strandbias_pval=1;AF=1	GT:DR:DV	1/1:0:223
chr19	19733147	60168	ACATTTCTAAGATTTATTTTTTTTAATTTTTATTTATTTATGATAGTCACAGAGAGAGAGAGGCGCAGAGACACAGGCAGAGGGAGAAGCAGGCTCCATGCACCGGGAGCCCAATGTGGGATTTGATCCCGGGTCTCCAGGATCGTGCCCTGGGCCAAAGGCAAGCCCCAAACCGCTGCGCCACCCAGGGATCCC	N	.	PASS	PRECISE;SVMETHOD=Snifflesv1.0.12;CHR2=chr19;END=19733342;STD_quant_start=1.687915;STD_quant_stop=1.510966;Kurtosis_quant_start=34.591632;Kurtosis_quant_stop=23.863793;SVTYPE=DEL;SUPTYPE=AL;SVLEN=-195;STRANDS=+-;STRANDS2=105,107,105,107;RE=212;REF_strand=0,0;Strandbias_pval=1;AF=1	GT:DR:DV	1/1:0:212
chr19	19736818	60169	N	<DUP>	.	PASS	PRECISE;SVMETHOD=Snifflesv1.0.12;CHR2=chr19;END=19744239;STD_quant_start=0.564933;STD_quant_stop=0.445625;Kurtosis_quant_start=29.796552;Kurtosis_quant_stop=28.011379;SVTYPE=DUP;SUPTYPE=SR;SVLEN=7421;STRANDS=-+;STRANDS2=144,139,144,139;RE=283;REF_strand=367,366;Strandbias_pval=0.833909;AF=0.278543	GT:DR:DV	0/0:733:283
chr19	19737329	60170	N	ATGAAACAAATAAAAAAAAAAAAAACAAAAAAAAATAAAAAAAAACAAAAAAAAAAAAAAAAAAAAAAAAAAAAAAAAAAAAACAAAAAAAAAAAAAAAAAAAAAAAATATTAAAAAAAAAACCAAAAAACAAAAATAAAAA	.	FAIL_NOTPRECISE	IMPRECISE;SVMETHOD=Snifflesv1.0.12;CHR2=chr19;END=19737399;STD_quant_start=55.549977;STD_quant_stop=55.270245;Kurtosis_quant_start=-1.984161;Kurtosis_quant_stop=3.679541;SVTYPE=INS;SUPTYPE=AL;SVLEN=50;STRANDS=+-;STRANDS2=6,13,6,13;RE=19;REF_strand=0,0;Strandbias_pval=1;AF=1	GT:DR:DV	1/1:0:19
chr19	19737805	60171	N	ACTCCATTTACACTACTACAATACACAAATCAACAACATGAAACACATACACACAATACATAGGTTGATCATCAAGTCCAAGTCCTTTTCTCCAACTGCCGGATGGTTCCTTTTA	.	PASS	PRECISE;SVMETHOD=Snifflesv1.0.12;CHR2=chr19;END=19737812;STD_quant_start=5.037595;STD_quant_stop=7.228090;Kurtosis_quant_start=0.990739;Kurtosis_quant_stop=0.647803;SVTYPE=INS;SUPTYPE=AL;SVLEN=111;STRANDS=+-;STRANDS2=57,50,57,50;RE=107;REF_strand=0,0;Strandbias_pval=1;AF=1	GT:DR:DV	1/1:0:107
chr19	19738866	60172	TTTTCTTTTTCTTTCTCTTTCTTTTCTTTCTTTT	N	.	PASS	PRECISE;SVMETHOD=Snifflesv1.0.12;CHR2=chr19;END=19738897;STD_quant_start=0.000000;STD_quant_stop=0.663325;Kurtosis_quant_start=0.026819;Kurtosis_quant_stop=-1.013233;SVTYPE=DEL;SUPTYPE=AL;SVLEN=-31;STRANDS=+-;STRANDS2=17,34,17,34;RE=51;REF_strand=0,0;Strandbias_pval=1;AF=1	GT:DR:DV	1/1:0:51
chr19	19739222	60173	N	ATAGTAAGTAGTAATTTAGTTAGTAATAGTAGTAGTAATAGTAATAGTAGTAATAGTAATTAAGTATCTAAGAGTAATAGTAGTAATGACCACCGGAGCTGGAGTCTTGTTACCATTTAC	.	FAIL_NOTPRECISE	IMPRECISE;SVMETHOD=Snifflesv1.0.12;CHR2=chr19;END=19739313;STD_quant_start=64.489879;STD_quant_stop=54.183843;Kurtosis_quant_start=2.462591;Kurtosis_quant_stop=0.364511;SVTYPE=INS;SUPTYPE=AL;SVLEN=33;STRANDS=+-;STRANDS2=20,17,20,17;RE=37;REF_strand=0,0;Strandbias_pval=1;AF=1	GT:DR:DV	1/1:0:37
chr19	19740490	60174	ACGAGATGTAGAGACTCCACACACACACAAATATATGTAT	N	.	PASS	PRECISE;SVMETHOD=Snifflesv1.0.12;CHR2=chr19;END=19740530;STD_quant_start=0.000000;STD_quant_stop=1.082207;Kurtosis_quant_start=1.806547;Kurtosis_quant_stop=0.710978;SVTYPE=DEL;SUPTYPE=AL;SVLEN=-40;STRANDS=+-;STRANDS2=113,110,113,110;RE=223;REF_strand=0,0;Strandbias_pval=1;AF=1	GT:DR:DV	1/1:0:223
chr19	19740204	60175	N	GACATCTATTTGCATTGTATGTTTCTCATTTCATTTGGGGAAATAAATACTCGTGACGGGAATAAGGGGGGAAGGGAGAAGAAAGTGTGGTGAAATACAGAAAGGGAGACAGAAACATAAAGACACTAATCTTGGAAAGAACTAGGGGTGAGGAAGGGGATGAGGGCAGGAGGTCGGGTTGCAAGTGATGGTCCACCGAGGGGGGCCCCCCCCACTGCCGGAATGAGCACTGGGTGTTACCTCTGTAGTTGTGTAAATTGAAACACCAATAACAAAAAATTTATATTACAAAAAA	.	PASS	PRECISE;SVMETHOD=Snifflesv1.0.12;CHR2=chr19;END=19740204;STD_quant_start=3.179524;STD_quant_stop=8.220592;Kurtosis_quant_start=0.858025;Kurtosis_quant_stop=5.460477;SVTYPE=INS;SUPTYPE=AL,SR;SVLEN=294;STRANDS=+-;STRANDS2=61,68,61,68;RE=129;REF_strand=0,0;Strandbias_pval=1;AF=1	GT:DR:DV	1/1:0:129
chr19	19741305	60176	N	CTCTCGCCCTATGTCTCTGCCTCTCTCTTTCTCCTCTGTGACTATCATAACTAATACTACAAAAATAAAAGAAAAGAAATGGGGGACAAT	.	PASS	PRECISE;SVMETHOD=Snifflesv1.0.12;CHR2=chr19;END=19741304;STD_quant_start=5.343599;STD_quant_stop=5.068450;Kurtosis_quant_start=2.149788;Kurtosis_quant_stop=2.176832;SVTYPE=INS;SUPTYPE=AL;SVLEN=87;STRANDS=+-;STRANDS2=73,75,73,75;RE=148;REF_strand=0,0;Strandbias_pval=1;AF=1	GT:DR:DV	1/1:0:148
chr19	19743220	60177	N	AGGGAGGGGGGGGGGGGGGGGGGGGGGGGGGGGGGGTGGGAGGGGGGGGGAGGTAGGGGGTA	.	FAIL_NOTPRECISE	IMPRECISE;SVMETHOD=Snifflesv1.0.12;CHR2=chr19;END=19743224;STD_quant_start=26.503859;STD_quant_stop=24.416835;Kurtosis_quant_start=-1.870950;Kurtosis_quant_stop=-1.640826;SVTYPE=INS;SUPTYPE=AL;SVLEN=53;STRANDS=+-;STRANDS2=11,12,11,12;RE=23;REF_strand=0,0;Strandbias_pval=1;AF=1	GT:DR:DV	1/1:0:23
chr19	19744189	60178	N	TTCTTTTTTTTTTTAATTTATTTCTGATAGTCATACAGAGAGAGGGAGGGAGGCAGAGAGAATAAGCATGCTCCCTGCACTGGAAGCCCCGACGTGGGATTCCATCCCGCGGTCTCCAGGATCGTTGCCCCTGGGCAAAGGGCAGGTGCCAACCCGCCTGCGCCACCCAGCGATTCCCCTGATATG	.	PASS	PRECISE;SVMETHOD=Snifflesv1.0.12;CHR2=chr19;END=19744188;STD_quant_start=0.717137;STD_quant_stop=4.872664;Kurtosis_quant_start=3.391383;Kurtosis_quant_stop=4.643049;SVTYPE=INS;SUPTYPE=AL,SR;SVLEN=194;STRANDS=+-;STRANDS2=34,37,34,37;RE=71;REF_strand=0,0;Strandbias_pval=1;AF=1	GT:DR:DV	1/1:0:71
chr19	19745089	60179	TCAGCATTTTATTTTATTTATTTTTTTTTAATTTTTATTTATTTATGATAGTTACAGAGAGAGAGACAGAGGCAGAGACACAGGCAGAGGGAGAAGCAGGCTCCATGCACCGGGAGCCCGATGTGGGATTCGATCCCGGGTCTCCAGGATCGCGCCCTGGGCCAAAGGCAGGCGCCAAACCGCTGCGCCACCCAGGGATCCCGAAA	N	.	PASS	PRECISE;SVMETHOD=Snifflesv1.0.12;CHR2=chr19;END=19745296;STD_quant_start=2.383167;STD_quant_stop=1.489278;Kurtosis_quant_start=19.478652;Kurtosis_quant_stop=43.401042;SVTYPE=DEL;SUPTYPE=AL,SR;SVLEN=-207;STRANDS=+-;STRANDS2=71,86,71,86;RE=157;REF_strand=0,0;Strandbias_pval=1;AF=1	GT:DR:DV	1/1:0:157
chr19	19747104	60180	N	<DEL>	.	PASS	PRECISE;SVMETHOD=Snifflesv1.0.12;CHR2=chr19;END=19750861;STD_quant_start=9.148770;STD_quant_stop=5.329165;Kurtosis_quant_start=0.628893;Kurtosis_quant_stop=3.471434;SVTYPE=DEL;SUPTYPE=SR;SVLEN=-3757;STRANDS=+-;STRANDS2=6,4,6,4;RE=10;REF_strand=0,0;Strandbias_pval=1;AF=1	GT:DR:DV	1/1:0:10
chr19	19763365	60181	N	AGATCTGATATAGTAGAGTATAAGAATATATATA	.	PASS	PRECISE;SVMETHOD=Snifflesv1.0.12;CHR2=chr19;END=19763371;STD_quant_start=2.915476;STD_quant_stop=2.846974;Kurtosis_quant_start=16.996264;Kurtosis_quant_stop=15.693142;SVTYPE=INS;SUPTYPE=AL;SVLEN=37;STRANDS=+-;STRANDS2=38,39,38,39;RE=77;REF_strand=0,0;Strandbias_pval=1;AF=1	GT:DR:DV	1/1:0:77
chr19	19772591	60182	N	<INV>	.	PASS	PRECISE;SVMETHOD=Snifflesv1.0.12;CHR2=chr19;END=20310734;STD_quant_start=1.483240;STD_quant_stop=3.376389;Kurtosis_quant_start=-0.314050;Kurtosis_quant_stop=2.554017;SVTYPE=INV;SUPTYPE=SR;SVLEN=538143;STRANDS=--;STRANDS2=3,7,7,3;RE=10;REF_strand=119,114;Strandbias_pval=0.215821;AF=0.0411523	GT:DR:DV	0/0:233:10
chr19	19772928	60183	N	GAGGAGGGGGAAAGAAAGGAAAGGGGGGAAAAAAAGGGAGAGAAAAGAAAAGAGAAAAGGGAAGGGGAAGGAAAAAAAAGGGAGGGAAAGAAAAGGAAGAGAGGGAAAAAAAAAAAGGAAAAAGGAAGGAAAAGAAA	.	FAIL_NOTPRECISE	IMPRECISE;SVMETHOD=Snifflesv1.0.12;CHR2=chr19;END=19773007;STD_quant_start=83.710214;STD_quant_stop=57.842891;Kurtosis_quant_start=-0.071466;Kurtosis_quant_stop=-0.626280;SVTYPE=INS;SUPTYPE=AL;SVLEN=70;STRANDS=+-;STRANDS2=3,13,3,13;RE=16;REF_strand=0,0;Strandbias_pval=1;AF=1	GT:DR:DV	1/1:0:16
chr19	19773642	60184	N	TGTTTATTTTTTTATGGGTGGTGGTTGGGTTTGT	.	FAIL_NOTPRECISE	IMPRECISE;SVMETHOD=Snifflesv1.0.12;CHR2=chr19;END=19773671;STD_quant_start=25.528416;STD_quant_stop=35.712743;Kurtosis_quant_start=5.713768;Kurtosis_quant_stop=0.075211;SVTYPE=INS;SUPTYPE=AL;SVLEN=51;STRANDS=+-;STRANDS2=3,10,3,10;RE=13;REF_strand=0,0;Strandbias_pval=1;AF=1	GT:DR:DV	1/1:0:13
chr19	19775272	60185	GTGATTAAAATTGTTAAGATTTATTGGATACTTATGAGACTAAGGAAGAGGAAATACTCAGAGATAGTTGCCAACTTTCTGGTTTATACCACTGGTTGGAAGGTTGATCCATTCATTGAAAGAGAATGGAAATGAGACATGATGCTTACAATTTTTTTAAGGTTTTATTTTTCTTCTTTTTTA	N	.	PASS	PRECISE;SVMETHOD=Snifflesv1.0.12;CHR2=chr19;END=19775454;STD_quant_start=0.000000;STD_quant_stop=0.352089;Kurtosis_quant_start=14.238774;Kurtosis_quant_stop=4.021608;SVTYPE=DEL;SUPTYPE=AL;SVLEN=-182;STRANDS=+-;STRANDS2=110,132,110,132;RE=242;REF_strand=0,0;Strandbias_pval=1;AF=1	GT:DR:DV	1/1:0:242
chr19	19776310	60186	N	CTAGGCGTAGAGTCCCGTGTTTCTTTTTTTTTT	.	PASS	PRECISE;SVMETHOD=Snifflesv1.0.12;CHR2=chr19;END=19776313;STD_quant_start=4.449719;STD_quant_stop=3.701351;Kurtosis_quant_start=1.412108;Kurtosis_quant_stop=1.950835;SVTYPE=INS;SUPTYPE=AL;SVLEN=31;STRANDS=+-;STRANDS2=9,6,9,6;RE=15;REF_strand=0,0;Strandbias_pval=1;AF=1	GT:DR:DV	1/1:0:15
chr19	19776668	60187	N	CATTTAGGATAATATAATATATATATATAATATAGAGAG	.	PASS	PRECISE;SVMETHOD=Snifflesv1.0.12;CHR2=chr19;END=19776668;STD_quant_start=0.389249;STD_quant_stop=2.341975;Kurtosis_quant_start=13.480843;Kurtosis_quant_stop=11.237201;SVTYPE=INS;SUPTYPE=AL;SVLEN=38;STRANDS=+-;STRANDS2=119,146,119,146;RE=265;REF_strand=0,0;Strandbias_pval=1;AF=1	GT:DR:DV	1/1:0:265
chr19	19777109	60188	N	TACATAATAAACATAATAACACTTTTATTTTAATATTTTATAAATATTATTATATTTTATATATTTTATTTATTTTAAT	.	PASS	PRECISE;SVMETHOD=Snifflesv1.0.12;CHR2=chr19;END=19777111;STD_quant_start=1.950783;STD_quant_stop=3.958114;Kurtosis_quant_start=0.724804;Kurtosis_quant_stop=0.384800;SVTYPE=INS;SUPTYPE=AL;SVLEN=76;STRANDS=+-;STRANDS2=35,38,35,38;RE=73;REF_strand=0,0;Strandbias_pval=1;AF=1	GT:DR:DV	1/1:0:73
chr19	19777941	60189	N	TGTGGATTCGCAATTTTTTTTTTTTTTTACATGTTTTTATTTGATTTTTATTCATTTATGATAGTCACAGCAGAGAGGAGAGAGAGAGCAGGACCACCAGGCAGAGCGGAGAGAGCAGGCCTCTATGCACCGGGAGCCTGAACGTGGGATTTCGAATCCCGGGCTCTCCAGGCTCGCGCCATGGTCACAGGCAGCGCTAAACTGCTGCGCCACCCAGCGCGATTC	.	PASS	PRECISE;SVMETHOD=Snifflesv1.0.12;CHR2=chr19;END=19777944;STD_quant_start=1.455214;STD_quant_stop=6.681845;Kurtosis_quant_start=8.418597;Kurtosis_quant_stop=2.286154;SVTYPE=INS;SUPTYPE=AL;SVLEN=219;STRANDS=+-;STRANDS2=16,18,16,18;RE=34;REF_strand=0,0;Strandbias_pval=1;AF=1	GT:DR:DV	1/1:0:34
chr19	19778186	60190	N	TAAAGCAAGGCTGCTGGGATCCCTGTGGGCGCAGCGTGTTTAGCGCCTGCCTTTTGGCCAGGGCGCGACCTGGAATCCCGGGATCGAATCCAACACGTCGGGCTCCCGTCCACATCGGGCTCCACGGTGCATGAGCCTGCTTCTCCTTCTCTGTGTTTCTTCTGCAGTCTCTCTCTCTCGTCTATCATAAAGTAATTAATAATTAATTAAAAAAATGAAAAAAAA	.	FAIL_NOTPRECISE	IMPRECISE;SVMETHOD=Snifflesv1.0.12;CHR2=chr19;END=19778246;STD_quant_start=22.331592;STD_quant_stop=55.300995;Kurtosis_quant_start=-1.775815;Kurtosis_quant_stop=-2.115100;SVTYPE=INS;SUPTYPE=AL;SVLEN=53;STRANDS=+-;STRANDS2=7,14,7,14;RE=21;REF_strand=0,0;Strandbias_pval=1;AF=1	GT:DR:DV	1/1:0:21
chr19	19779207	60191	N	<DEL>	.	FAIL_NOTPRECISE	IMPRECISE;SVMETHOD=Snifflesv1.0.12;CHR2=chr19;END=20306008;STD_quant_start=284.060909;STD_quant_stop=8.056054;Kurtosis_quant_start=6.987563;Kurtosis_quant_stop=1.011125;SVTYPE=DEL;SUPTYPE=SR;SVLEN=-526801;STRANDS=+-;STRANDS2=6,4,6,4;RE=10;REF_strand=0,0;Strandbias_pval=1;AF=1	GT:DR:DV	1/1:0:10
chr19	19779210	60192	N	<DEL>	.	FAIL_NOTPRECISE	IMPRECISE;SVMETHOD=Snifflesv1.0.12;CHR2=chr19;END=19782465;STD_quant_start=2.588436;STD_quant_stop=66.526686;Kurtosis_quant_start=0.677879;Kurtosis_quant_stop=6.378662;SVTYPE=DEL;SUPTYPE=SR;SVLEN=-3255;STRANDS=+-;STRANDS2=2,8,2,8;RE=10;REF_strand=0,0;Strandbias_pval=1;AF=1	GT:DR:DV	1/1:0:10
chr19	19779211	60193	N	<INV>	.	STRANDBIAS	PRECISE;SVMETHOD=Snifflesv1.0.12;CHR2=chr19;END=19783750;STD_quant_start=0.629465;STD_quant_stop=1.434086;Kurtosis_quant_start=23.625358;Kurtosis_quant_stop=37.832815;SVTYPE=INV;SUPTYPE=SR;SVLEN=4539;STRANDS=++;STRANDS2=91,17,17,91;RE=107;REF_strand=120,123;Strandbias_pval=2.15672e-10;AF=0.305714	GT:DR:DV	0/1:243:107
chr19	19779211	60194	N	<DUP>	.	PASS	PRECISE;SVMETHOD=Snifflesv1.0.12;CHR2=chr19;END=20305933;STD_quant_start=0.316228;STD_quant_stop=2.863564;Kurtosis_quant_start=3.299446;Kurtosis_quant_stop=-1.863377;SVTYPE=DUP;SUPTYPE=SR;SVLEN=526722;STRANDS=-+;STRANDS2=9,10,9,10;RE=19;REF_strand=120,123;Strandbias_pval=1;AF=0.0725191	GT:DR:DV	0/0:243:19
chr19	19782466	60195	N	<INV>	.	FAIL_NOTPRECISE	IMPRECISE;SVMETHOD=Snifflesv1.0.12;CHR2=chr19;END=19783747;STD_quant_start=11.874342;STD_quant_stop=6.992853;Kurtosis_quant_start=6.378238;Kurtosis_quant_stop=6.797701;SVTYPE=INV;SUPTYPE=SR;SVLEN=1281;STRANDS=++;STRANDS2=9,2,2,9;RE=11;REF_strand=0,0;Strandbias_pval=1;AF=1	GT:DR:DV	1/1:0:11
chr19	19782463	60196	N	<INV>	.	PASS	PRECISE;SVMETHOD=Snifflesv1.0.12;CHR2=chr19;END=20306007;STD_quant_start=0.342997;STD_quant_stop=0.485071;Kurtosis_quant_start=13.566330;Kurtosis_quant_stop=9.817907;SVTYPE=INV;SUPTYPE=SR;SVLEN=523544;STRANDS=--;STRANDS2=0,35,35,0;RE=35;REF_strand=0,0;Strandbias_pval=1;AF=1	GT:DR:DV	1/1:0:35
chr19	19783748	60197	N	<DEL>	.	PASS	PRECISE;SVMETHOD=Snifflesv1.0.12;CHR2=chr19;END=20306007;STD_quant_start=6.992853;STD_quant_stop=0.547723;Kurtosis_quant_start=6.797701;Kurtosis_quant_stop=2.833333;SVTYPE=DEL;SUPTYPE=SR;SVLEN=-522259;STRANDS=+-;STRANDS2=2,9,2,9;RE=11;REF_strand=0,0;Strandbias_pval=1;AF=1	GT:DR:DV	1/1:0:11
chr19	19804859	60198	N	AAAAAGAAGATGGTGAGGGGAGAAAAAAGAAAAAACAAAAAGGAGGAAAGAAAAAAACAAA	.	FAIL_NOTPRECISE	IMPRECISE;SVMETHOD=Snifflesv1.0.12;CHR2=chr19;END=19804884;STD_quant_start=17.598295;STD_quant_stop=37.282704;Kurtosis_quant_start=-0.187976;Kurtosis_quant_stop=-0.186319;SVTYPE=INS;SUPTYPE=AL;SVLEN=54;STRANDS=+-;STRANDS2=3,13,3,13;RE=16;REF_strand=0,0;Strandbias_pval=1;AF=1	GT:DR:DV	1/1:0:16
chr19	19808515	60199	AAAAAATAAAAAAATAAAAAAATAAAAAAAAAAT	N	.	PASS	PRECISE;SVMETHOD=Snifflesv1.0.12;CHR2=chr19;END=19808549;STD_quant_start=0.632456;STD_quant_stop=0.316228;Kurtosis_quant_start=-1.553719;Kurtosis_quant_stop=-1.571429;SVTYPE=DEL;SUPTYPE=AL;SVLEN=-34;STRANDS=+-;STRANDS2=12,4,12,4;RE=16;REF_strand=0,0;Strandbias_pval=1;AF=1	GT:DR:DV	1/1:0:16
chr19	19810594	60200	N	CTTTAAGTTCTTTCCCTGTCTTTCTGTTCTTTTCTTTCTTTTCTTTATCTTTCTTATTTCTTTCTTTTCTTTCTTTCTTCTTT	.	FAIL_NOTPRECISE	IMPRECISE;SVMETHOD=Snifflesv1.0.12;CHR2=chr19;END=19810601;STD_quant_start=8.080842;STD_quant_stop=16.355427;Kurtosis_quant_start=0.012676;Kurtosis_quant_stop=-1.171320;SVTYPE=INS;SUPTYPE=AL;SVLEN=80;STRANDS=+-;STRANDS2=17,3,17,3;RE=20;REF_strand=0,0;Strandbias_pval=1;AF=1	GT:DR:DV	1/1:0:20
chr19	19840958	60201	N	TTTCTTTTTTTTTTTTTTTTTCTTTTTTTTTTTTTTTAAAAATTTTTTGTTTTAATTTTTATGTATGTAATGATAGTCCAGGAGAGAGAGAGAGAGAGAGAGGCAGATACACAGCAGGGGAGAAGCGAGCTCATGGCATCCGGAGAGCCCTGACGTGGATTCGATCCCAGGTCTCCAGGATCGCAGCCTGGGCCAAAGAGCAGGCTCTAAACCACGGCGCCACCCAGGGATCCCGAGCCTAA	.	FAIL_NOTPRECISE	IMPRECISE;SVMETHOD=Snifflesv1.0.12;CHR2=chr19;END=19840964;STD_quant_start=59.316945;STD_quant_stop=58.050840;Kurtosis_quant_start=1.731701;Kurtosis_quant_stop=1.486872;SVTYPE=INS;SUPTYPE=AL;SVLEN=230;STRANDS=+-;STRANDS2=8,3,8,3;RE=11;REF_strand=0,0;Strandbias_pval=1;AF=1	GT:DR:DV	1/1:0:11
chr19	19842089	60202	GTTTTATAATTTTTTTAAATATTTAATTTATTTATTCATGAGAAACACACACACACACACAGAGGCAGAAACATAGAGGGAGAAGCAGGCTCCATGGAAGAAGCCTGATGTGGAACTTGATCCTGGGACTGTGGGATCACACCCTGTGCCAAAGTCAGATGCTTAACCGCTGAGCCACCCAGGTGTCCCTACACCAGAGTATTTTAACTGTGAATTTATCAAGAGCTTGTTTGAACATGTGGTATGGTCATTACTTAGGACTGAGGAATCTTTGATTACCCAAGTGTTACCCTTTGGGGGCGAACCATGTTCTTCCTTTAGTACCATATATACTGCTCTTGACCTTGACCATTGCAAAGACTTATCTTTATGTACATCAAATAATCCCACCATCCACAGGGCAAATAGCAGTGAACTTTGTGATGAGGTCCTGCCATATGACAACTACTTCACAGCAAAGTGTCCTGCTTTAATTCAGTAGGGAAAGATACAAGGTCCAGAACATTAGGCTCTACAATGAAGGTAGGTCATCAGGTGGTTCTACTACCAGTCCTAGAGGCAGAGACTTGATCTGCTTGCATTCTTCCAGAAATACCCCTACTCTTAGCAATATGTCATTTGATAGGATAGTTCTGTCACACACATCTTTCTAGAAGGACTTTTCTTTTTTAGATTTTATTTATTCATTCATGAGAGACACACACACAGAGAGAGAGAGAAAGGCATAGACACAGGCAGAGGGAGAAGCAGGTATCATGCAGGGAGCCTGATGCGGACTCGATCCCGGGACTCCAGGATCATGTCCAGGGCCGAAGGAGGGCGCTAAACTGCTGAGGCAGCCAGGGATCCCCCGCTGAGCCACCCGGGGATCCCCCTAGAATGACTTTTCAATGCCATCCAAGACCTAATAGTTTTTTGAGGCTTCCTTATAATCTGAGGTCCCTCATGCCAACAGTATGCATGCCTAAGAGGTCACATCC	N	.	PASS	PRECISE;SVMETHOD=Snifflesv1.0.12;CHR2=chr19;END=19843055;STD_quant_start=1.384437;STD_quant_stop=0.866025;Kurtosis_quant_start=3.267011;Kurtosis_quant_stop=-0.293967;SVTYPE=DEL;SUPTYPE=AL,SR;SVLEN=-966;STRANDS=+-;STRANDS2=12,13,12,13;RE=25;REF_strand=0,0;Strandbias_pval=1;AF=1	GT:DR:DV	1/1:0:25
chr19	19845331	60203	N	<INV>	.	PASS	PRECISE;SVMETHOD=Snifflesv1.0.12;CHR2=chr19;END=19845903;STD_quant_start=2.487469;STD_quant_stop=2.043791;Kurtosis_quant_start=2.319976;Kurtosis_quant_stop=7.792069;SVTYPE=INV;SUPTYPE=SR;SVLEN=572;STRANDS=++;STRANDS2=168,25,25,168;RE=193;REF_strand=0,0;Strandbias_pval=1;AF=1	GT:DR:DV	1/1:0:193
chr19	19845336	60204	N	<DUP>	.	FAIL_NOTPRECISE	IMPRECISE;SVMETHOD=Snifflesv1.0.12;CHR2=chr19;END=19854752;STD_quant_start=1.673320;STD_quant_stop=458.366229;Kurtosis_quant_start=-1.724490;Kurtosis_quant_stop=0.410882;SVTYPE=DUP;SUPTYPE=SR;SVLEN=9416;STRANDS=-+;STRANDS2=1,10,1,10;RE=10;REF_strand=0,0;Strandbias_pval=1;AF=1	GT:DR:DV	1/1:0:10
chr19	19845330	60205	N	ATACTCAGATTCATCTTTTTACTTAGTTCAAAATACAGGGGGGCGGGGGCGCGTGTGTTTGACTAATATTTCAACATATATATCAGTAGTGCGGTAGGGGTCATTCAGGTAGCTTCTTAGAGCCTTTTTAAAAGTAAAACTTGCATGTAATGTATTCAGAATCGACATGTATTTAATCTTCTGAGCTTTACAAATGAAACACCTGTGCAACTTCAACGTTTACCAGATATGGATGAATGTTCACATGCAGAGCCCAGTATTTCAGAAAACAGTTTCTTGTATGATGCCTATGGGGATTCGGGGCCGGATCTAATTCGAGGGTAAAATAAATATCCAGAAGGTATAATACATTACATTAGATGTGGTTGTGATTAGAATAATATAGCATAGAATTTCGCGATAAATATCTGTGTGAGTAAAAGGTAAAACAGTGATGATGTTGGGGGGCAGCTCGGAGTGGCTCAAAGCTTTGGTACTGCCTTTGGCCCAGGGCATGATCCTGGAGACCGGGATCAAGTCCCTACTCAGCTCCCTGCATGGGGGCCTGCTTCGCCCGCTGGCCTGTGCCTCTGCCTTCTCTCTCATCTCTCTGGTGTGTGGTCTCAGAATAAATAAATAAAAATATTTTTAAAAAGAAATAAAACAGTTTATAATTTTTGGAGCATCTGGGTGGATCAGTTCAGTTCAGTGTTAAACTTAATGAACTAGTTTTACGGGTTGAACACCGAGTAGGGGCTCCTGAATCACCAGAAAGCCTACTGAGGAGTTGCTCGCTTTTCCCCTACCCCTCCCTCTGCTTCTGCTCACAGACCCACTCTCTCTAATATAAATAATAAAATCTTAAAAAAAGTTCTATGTTTTATAGTTGTTTCCGTTTACAACAGTGGTGCCATTTTCAGTATAGAAGGCTCGTGGGAGACTAAAGAGATCAGTAATACACGCATAAGTTGCTGTGTAATGGGTATGCCTAACTTTGGTCCGTAAACTGAAGAGCCAATT	.	UNRESOLVED	PRECISE;SVMETHOD=Snifflesv1.0.12;CHR2=chr19;END=19845330;STD_quant_start=2.463060;STD_quant_stop=2.463060;Kurtosis_quant_start=1.964012;Kurtosis_quant_stop=1.964012;SVTYPE=INS;SUPTYPE=AL;SVLEN=999;STRANDS=+-;STRANDS2=11,29,11,29;RE=31;REF_strand=0,0;Strandbias_pval=1;AF=1	GT:DR:DV	1/1:0:31
chr19	19845336	60206	N	<DUP>	.	FAIL_NOTPRECISE	IMPRECISE;SVMETHOD=Snifflesv1.0.12;CHR2=chr19;END=19849050;STD_quant_start=1.264911;STD_quant_stop=333.806830;Kurtosis_quant_start=-1.867188;Kurtosis_quant_stop=-1.572102;SVTYPE=DUP;SUPTYPE=SR;SVLEN=3714;STRANDS=-+;STRANDS2=0,14,0,14;RE=14;REF_strand=0,0;Strandbias_pval=1;AF=1	GT:DR:DV	1/1:0:14
chr19	19845898	60207	N	ATAGTTAAAACAGTTTTTGGGCAGCTCGGGTTGCCTCAAACGCTTGGGTGCCTAGACCTTTGGCCCCGGGGCATGATTCCTGGAGACCGGGAATACAGTTTCCTACGGCCAGCTCCCTGGCGATGGGGGCCTGCCCTTTCGCCCTCTGCCTGTCGCCTCTGCACTCTCGCTTCATCCTCTCTGTGGTGTGTGTGTCCATGAAATAAATAATAAAAATATTTTAAAAATAAATAAAACAGTGGTTTTATATTGTTGGAGGCATCTGTGGTGGCTCAATTCATTTCAGTGGTTAACTTAAAATGACTAGTTGACTGGGTGAGAACACCAGTGGGCCCTCATTCACCAGAAGAAGCCTACTTGGAGGAGTTTTCGTACTCTGCCACTAACCCGCCCTCCTGCTGCTCACAACCACTCGCTCGAATGATAAATAAATAAATCTAAAAAAGTGCTATGTTTTATTTTGTCTTTTGGCAAAATTGTGCCATTTTTCCCAGTAGTTAGAAGGCTTCTTTGGAGGAACTTAAAGAGATCAGTAATCCCATAATTTGGCTGGGTATGGGTAATGCCTAACTTTTGGTCCCCGTAAAAACTGAAAGAGCCGATGTTGCTACTAAATGTTAAGCAAGCCGGCACCAGTGTTCGTGTTCACAACTA	.	FAIL_NOTPRECISE	IMPRECISE;SVMETHOD=Snifflesv1.0.12;CHR2=chr19;END=19845922;STD_quant_start=9.386160;STD_quant_stop=149.373023;Kurtosis_quant_start=-1.609241;Kurtosis_quant_stop=-1.909795;SVTYPE=INS;SUPTYPE=AL,SR;SVLEN=703;STRANDS=+-;STRANDS2=17,11,17,11;RE=21;REF_strand=0,0;Strandbias_pval=1;AF=1	GT:DR:DV	1/1:0:21
chr19	19845948	60208	N	<INV>	.	FAIL_NOTPRECISE	IMPRECISE;SVMETHOD=Snifflesv1.0.12;CHR2=chr19;END=19848872;STD_quant_start=0.707107;STD_quant_stop=245.406805;Kurtosis_quant_start=6.999329;Kurtosis_quant_stop=-1.549578;SVTYPE=INV;SUPTYPE=SR;SVLEN=2924;STRANDS=++;STRANDS2=12,0,0,12;RE=12;REF_strand=0,0;Strandbias_pval=1;AF=1	GT:DR:DV	1/1:0:12
chr19	19845947	60209	N	<INV>	.	FAIL_NOTPRECISE	IMPRECISE;SVMETHOD=Snifflesv1.0.12;CHR2=chr19;END=19854751;STD_quant_start=1.224745;STD_quant_stop=458.366229;Kurtosis_quant_start=1.400000;Kurtosis_quant_stop=0.410882;SVTYPE=INV;SUPTYPE=SR;SVLEN=8804;STRANDS=++;STRANDS2=10,0,0,10;RE=10;REF_strand=0,0;Strandbias_pval=1;AF=1	GT:DR:DV	1/1:0:10
chr19	19845948	60210	N	<INV>	.	FAIL_NOTPRECISE	IMPRECISE;SVMETHOD=Snifflesv1.0.12;CHR2=chr19;END=19850511;STD_quant_start=0.632456;STD_quant_stop=244.819730;Kurtosis_quant_start=1.418605;Kurtosis_quant_stop=-1.533213;SVTYPE=INV;SUPTYPE=SR;SVLEN=4563;STRANDS=++;STRANDS2=16,0,0,16;RE=15;REF_strand=0,0;Strandbias_pval=1;AF=1	GT:DR:DV	1/1:0:15
chr19	19846221	60211	CCTTACATCCTCTTATGGTGCTGGGCAGCTGGTGGGTAATTATACATTAGAAACTTGTG	N	.	PASS	PRECISE;SVMETHOD=Snifflesv1.0.12;CHR2=chr19;END=19846282;STD_quant_start=3.549648;STD_quant_stop=7.375636;Kurtosis_quant_start=-0.992048;Kurtosis_quant_stop=-1.178263;SVTYPE=DEL;SUPTYPE=AL;SVLEN=-61;STRANDS=+-;STRANDS2=7,8,7,8;RE=15;REF_strand=0,0;Strandbias_pval=1;AF=1	GT:DR:DV	1/1:0:15
chr19	19849186	60212	N	AATAAATTAACCAATAGGGATCACTGGGTGGAGCGCAAGCGGTTTTACCCTGCCTTTGTGGGCCCAGGGCAACGATCCGGAGACCCGGGATCGAATACCCACGTCAGGGGCTCCCGGTGCAGGGAGGCCTGCTTCTACTCTGCCGAGGTCCTCTGCCTCTCGCTCTTCTCGGCGTGCTGTGTGAACTAATCAAGAATAAATGAAAAAAAAATTAACAAAAAATAAAATAAAATAAA	.	PASS	PRECISE;SVMETHOD=Snifflesv1.0.12;CHR2=chr19;END=19849201;STD_quant_start=1.552648;STD_quant_stop=6.622473;Kurtosis_quant_start=12.058783;Kurtosis_quant_stop=8.113405;SVTYPE=INS;SUPTYPE=AL;SVLEN=220;STRANDS=+-;STRANDS2=64,48,64,48;RE=112;REF_strand=0,0;Strandbias_pval=1;AF=1	GT:DR:DV	1/1:0:112
chr19	19851674	60213	N	ACAGGACTCCCCAAAGGGACACCACTTGGAACATAGGGGGGATTTCTCAGTAACTAAGGAAAGAGACATATGAGCCAAAAAGTCTGGACCTTTAAAATGTTTTTATTCTGTTTAACAGATTGTCAGGAAACCATGCCTAATTTTTCCCCTGAATCTTTTTTTTCCTTATTGAATGAAAAAAGTTTTGCCTGAAATGAAAGGAATCCTGGGGTCTCTAAGAGAGATTTGGAAGAAAAA	.	PASS	PRECISE;SVMETHOD=Snifflesv1.0.12;CHR2=chr19;END=19851685;STD_quant_start=0.000000;STD_quant_stop=5.014265;Kurtosis_quant_start=17.657553;Kurtosis_quant_stop=4.142114;SVTYPE=INS;SUPTYPE=AL;SVLEN=219;STRANDS=+-;STRANDS2=46,39,46,39;RE=85;REF_strand=0,0;Strandbias_pval=1;AF=1	GT:DR:DV	1/1:0:85
chr19	19852888	60214	AAAGTAAATAAAAGAAGATGTGGTTTATGTATACAATGGAATATTACTCAGCCATTAGAAATGACAAATACCCACCATTTGCTTCAACGTGGATGGAACTGGAGGGTATTATGCTGAGTGAAGTAAGTCAGTCGGAGAAGGACAAACATTATATGTTCTCATTCATTTGGGGAATATAAATAATAGTGAAAGGGAATAGAAGGGAAGGGAGAAGAAATGTGTGGGAAATATCAGAAAGGGAGACAGAACGTAAAGACTGCTAACTCTGGGAAATGAACTAGGGGTGGTAGAAGGGGAGGAGGGCGGGGGGTGGGAGTGAATGGGTGATGGGCACTGGGGGTTATTCTGTATGTTAGTAAATTGAACACCAATAAAAAAA	N	.	PASS	PRECISE;SVMETHOD=Snifflesv1.0.12;CHR2=chr19;END=19853267;STD_quant_start=1.530931;STD_quant_stop=1.045825;Kurtosis_quant_start=8.257870;Kurtosis_quant_stop=21.070851;SVTYPE=DEL;SUPTYPE=AL,SR;SVLEN=-379;STRANDS=+-;STRANDS2=32,32,32,32;RE=64;REF_strand=0,0;Strandbias_pval=1;AF=1	GT:DR:DV	1/1:0:64
chr19	19853700	60215	N	AGTTTTTTTTTTTTTTTTTTTTTTTTTATTCTCAAG	.	PASS	PRECISE;SVMETHOD=Snifflesv1.0.12;CHR2=chr19;END=19853705;STD_quant_start=1.889822;STD_quant_stop=2.984085;Kurtosis_quant_start=23.245885;Kurtosis_quant_stop=15.196854;SVTYPE=INS;SUPTYPE=AL;SVLEN=39;STRANDS=+-;STRANDS2=44,41,44,41;RE=85;REF_strand=0,0;Strandbias_pval=1;AF=1	GT:DR:DV	1/1:0:85
chr19	19854886	60216	TTCCCTTTTTTCCCCCTTTTATTTTTCCCAAAAAAAAGGGGCCCTG	N	.	PASS	PRECISE;SVMETHOD=Snifflesv1.0.12;CHR2=chr19;END=19854932;STD_quant_start=0.316228;STD_quant_stop=0.547723;Kurtosis_quant_start=-1.152659;Kurtosis_quant_stop=-0.717496;SVTYPE=DEL;SUPTYPE=AL;SVLEN=-46;STRANDS=+-;STRANDS2=12,8,12,8;RE=20;REF_strand=0,0;Strandbias_pval=1;AF=1	GT:DR:DV	1/1:0:20
chr19	19854915	60217	N	TCTCTCCCTTTCATATTATTATATATATCTTATAATTTGAGGCGAGAGTGAATGAGAGAGGCTGAGCGCAG	.	PASS	PRECISE;SVMETHOD=Snifflesv1.0.12;CHR2=chr19;END=19854919;STD_quant_start=0.847998;STD_quant_stop=9.126452;Kurtosis_quant_start=42.097147;Kurtosis_quant_stop=18.554288;SVTYPE=INS;SUPTYPE=AL;SVLEN=73;STRANDS=+-;STRANDS2=95,83,95,83;RE=178;REF_strand=0,0;Strandbias_pval=1;AF=1	GT:DR:DV	1/1:0:178
chr19	19859975	60218	N	TAAAAGCGTATTGGAATATGTAAATCAATACTTAAGCTCATAATACTTGTAAAGGAAACATTGGTCTTGTAAGTTGGACGGTTGTTTTCCTGCAGGAAATAACAAACTGAAAACCATGATACATGTTGAATAAACCTTTTTTAAAACTTCTTAAACGCATGAAAGAGAGTAAGACAACTAAATCACCACCTGATCTCACAATCTAAAGGAAACGTGTCATTAGTTTCCTAGTTTTACTCCATCTCCCAGGGCCCCCTTTTAGGATTAAGCTCCCTTATCTTCATTATTTGCGCCTGAAAAACACCACCCCTCCTCCTACACTTCCTGTCTCCTATTTATTATCCCTTTACCCAATTAATCTCCATGGCTCTGGCTGCTTAGCTCAATTCTAACCAAAACTCAATTACACCTTCCAGCTGTACTGTTCTCTTTTTCTTGAACACTCCAGCATGCTTCAGCCTCAATGGTTGGGTTGTTGTGCCCTAACGACTCCTCTGAAGCGCTATTCCTCCATAAACTACACAAGGCCATTCATGTTCATCCTTCAGTCACGACCTTCACAGGCCACCCCTTTTATCCATTCACTCAGTTGTTTCAGCTTTACCTTTTTTCCTGAACATTTTTTTTCATGCAACACACCTTCATGCTCTAGGTAACAAACTTAACTGAACACCTAACTCTGTGTTTGTGTTGTGTGTGTGTGTGTTGCTGGGGTGGGGGAGGTGTATTACTTTCCTTGCGCCATGGACTCTTCTCTCACTAGAATTCTAAGAACCCAAGCAAGGCAATTTATGTTTCTTTGTAACTGCCTGTATCCCAAATAATTACTATCACATAATACGCATAAATACATATTTATTAAATGCATGATAGAATCAAACAACTAATATTCCTCGGCTACTAAATAGCTCAAAAGGCAAGCCAGTCAATGATAAAAACACAAAAATACCATGAAAGAGAACCAGCAGAAACAAAAGATGCAGAAAGAGAGCTAATAAAGTATTAATGCCCCATTATCACAGAGGTATACTTGTTTTCCTCTTTAATTAAAAAAATCTATGAGATGCTGGGCTGCCTCGGGCTCATTGGTTTGAGCCTTGCCTTGGCCTCAGGCTGTGATTCCCCGTGGTCCGGGGATTAGAGTTCCACATTCAGGCTCTCTGCAAGCGGAGGTCTGCTTCTGCCTTGCTTAGTCTTCTCTCTCTTCTCTCTGTCTGTCTCTCCTGAATAAAAAATAAACTCCTTTAAAAAATATATATGAGATGAGAAATATTCAGAAGCAGAAACTAAAACCGTAACCTAGCAGGTCTGCAATAAATTTCTCCATATAAAAATATAAAAGCTTAATGTTGTTTATTCAGCCTGTTAGATCAGTTTAAGAGGAAAATTAGGCACCTATAAGTCAATAGATTTATATAGAATCCAACCACAAAAATGAAGGTATCAAAAATATTAAAGAGCGCGGATATAAATACTCAAAAAGCAGAGTGAGAAACTTTCAGCATATCATTTAGCATCAATTTCCGATTACATGAAAGCGTGACAATTTAGAGTCCTGTGTAGGAGGATGATGAAGTTAACTGAGTATCCGGCTTACTTATCAGTTTTCATGAATATAAAAACTGGATCAACATAACGAGAAGCCACTATTTCTGACCCAAAGGAGG	.	FAIL_NOTPRECISE	IMPRECISE;SVMETHOD=Snifflesv1.0.12;CHR2=chr19;END=19859976;STD_quant_start=0.509175;STD_quant_stop=17.002179;Kurtosis_quant_start=8.438346;Kurtosis_quant_stop=0.351132;SVTYPE=INS;SUPTYPE=AL,SR;SVLEN=1675;STRANDS=+-;STRANDS2=28,26,28,26;RE=54;REF_strand=0,0;Strandbias_pval=1;AF=1	GT:DR:DV	1/1:0:54
chr19	19861249	60219	N	CGTTACCATTGTTTTGTTTTTTTAAATTATTATTATTATTTATTATTATATATTTTATTTCTTTTATTTATTTTATTTTATTTTTTT	.	PASS	PRECISE;SVMETHOD=Snifflesv1.0.12;CHR2=chr19;END=19861253;STD_quant_start=1.091089;STD_quant_stop=3.491486;Kurtosis_quant_start=-0.252485;Kurtosis_quant_stop=-0.298038;SVTYPE=INS;SUPTYPE=AL;SVLEN=89;STRANDS=+-;STRANDS2=16,26,16,26;RE=42;REF_strand=0,0;Strandbias_pval=1;AF=1	GT:DR:DV	1/1:0:42
chr19	19864879	60220	N	<DEL>	.	PASS	PRECISE;SVMETHOD=Snifflesv1.0.12;CHR2=chr19;END=19871095;STD_quant_start=3.782551;STD_quant_stop=0.480384;Kurtosis_quant_start=9.921406;Kurtosis_quant_stop=9.374904;SVTYPE=DEL;SUPTYPE=SR;SVLEN=-6216;STRANDS=+-;STRANDS2=12,15,12,15;RE=27;REF_strand=0,0;Strandbias_pval=1;AF=1	GT:DR:DV	1/1:0:27
chr19	19867456	60221	N	TAAAAAAATAAAAGAACGTTTCATAGAAAAAAAAAAAAAAAAAAAAAAAAAAAAAAAAAAAA	.	PASS	PRECISE;SVMETHOD=Snifflesv1.0.12;CHR2=chr19;END=19867456;STD_quant_start=3.240370;STD_quant_stop=6.678323;Kurtosis_quant_start=3.670364;Kurtosis_quant_stop=3.331101;SVTYPE=INS;SUPTYPE=AL;SVLEN=48;STRANDS=+-;STRANDS2=8,7,8,7;RE=15;REF_strand=0,0;Strandbias_pval=1;AF=1	GT:DR:DV	1/1:0:15
chr19	19871801	60222	CCCGTCACCCATTCACTCCCACCCCCCACCCTCCTCCCCTTCCACCACCCCTAGTTCGTTTCCCAGAGTTAGTAGTCTTTACGTTCTGTCTCCCTTTCTGATATTGCCCACACATTTCTTCTCCCTTCCCTATATTCCCTTTCACTATTATTTATATTCCCCAAAAGGGAAATTT	N	.	PASS	PRECISE;SVMETHOD=Snifflesv1.0.12;CHR2=chr19;END=19872052;STD_quant_start=0.628281;STD_quant_stop=2.090077;Kurtosis_quant_start=13.769528;Kurtosis_quant_stop=20.592384;SVTYPE=DEL;SUPTYPE=AL,SR;SVLEN=-251;STRANDS=+-;STRANDS2=79,73,79,73;RE=152;REF_strand=0,0;Strandbias_pval=1;AF=1	GT:DR:DV	1/1:0:152
chr19	19872048	60223	CCACTTCATTTGGAATTGCTATAAGACTGTTTTTGTTGAAATAACTTCCTGGTCATCTAAATATGTGGGTCAATGTGTGAATACCAGAGGAAAAGATATGAAGAATTAACGTTGCACCAGTCCTGGTGTCACGCCTGAGCAGAATTCTCACCGGCCCTTATGGAATGAATGGAGAAGACCAGCTTTCTTTGATATCCTGTTGTCCCTCCTGAGTGCTGAGTTTTGGTAGCATAAAAGGAAGGAAGGGAAGAGGTAACACTGCTTCAGAAGTGTTTCTCCTTCCACTCCTACCCCCTTACACTCC	N	.	FAIL_NOTPRECISE	IMPRECISE;SVMETHOD=Snifflesv1.0.12;CHR2=chr19;END=19872890;STD_quant_start=72.608539;STD_quant_stop=396.782686;Kurtosis_quant_start=5.923951;Kurtosis_quant_stop=-0.764703;SVTYPE=DEL;SUPTYPE=AL,SR;SVLEN=-842;STRANDS=+-;STRANDS2=8,2,8,2;RE=10;REF_strand=0,0;Strandbias_pval=1;AF=1	GT:DR:DV	1/1:0:10
chr19	19873255	60224	AAATAAGGGGGGAAGGGAGAAGAAATGGGTAGGAAATATCAGAAAGGCAGACAGAACATGGAAGACTCCTAACTCTGGGAAACTAACTAGGGGTGGTGGAAGGGGAGGAGGGCAGGGGGTGGGGGTGACTGGGTGGCAGGCACTGAGGGGGGAACTTGACGGGATGAGCATTGGGTGTTATTCTGTATGTTGGCAAATTGAACATCAATAAAAAATAAATTTATTATTAAAAATAAAT	N	.	PASS	PRECISE;SVMETHOD=Snifflesv1.0.12;CHR2=chr19;END=19873493;STD_quant_start=0.000000;STD_quant_stop=0.000000;Kurtosis_quant_start=-0.625000;Kurtosis_quant_stop=4.627895;SVTYPE=DEL;SUPTYPE=AL;SVLEN=-238;STRANDS=+-;STRANDS2=12,20,12,20;RE=32;REF_strand=0,0;Strandbias_pval=1;AF=1	GT:DR:DV	1/1:0:32
chr19	19875352	60225	CTCAGGTGGATTTGGTGAAGTCTCTTGAGTCCTTTATGCTTTTTGCTAGAGCCACCAGTAGCTTTATAGTAGTGCTTCTGAATTGGCTTTCTGACATTGAATCGTAATCCAAATTTTGTAACTCTGTGGGAGAGAGGACTGTTTCTGATTCTTTCTTTGGAGGTGAAGTTTTCCTTCTAGTCAATTTGCTCAGTCCAGAGTGACCAAAAACAAGTTGTATTGGGAAAAGGAGAAAAAGAGAGAAGAGAAAGAAGAAAAGAAAAAGGAAAAAAAGGGGAAAAAAGAAAGAAAAAGAAAAAAAGAGAGAAGAAAAGAAAAAAAGGGGGGGAAGCAAACAGAAATCAAAAAACAAGAGGGAATATCCTCTGATTCTGTATACTGTAAATCCCTCGACTTCCCCTGGAACTTTCCAGTGCTAACTGGTCAATAATTTGTTTTTCCCCTGTCCCTCTAGCTGGTCTTCTGGGGGAGGGGCCTGTTGTGCTGATTCTCAGGTGTCAGCACTTGGGGGAGCTGCTCAGCCCCCTGCCTCCTGCAGGGCTCAGTGAAAGATGTTTAAGCTGTTTATCAGGTGAGGCCACTGTGAGGCTCAGTGGGGGTTGTTTACCCCGTGAGGCCCCAGGAGGAACAGCAACAGTGGTGGCTGCCAGCTCTGGAGCCCTGGAGTCAGCTCCCGCAGTAACTCCGGAGCTCTCAGTCTCCAGGGGCCTGGATGCTCTGGGGGCGGGGCCGCTGATCTGCTCAGCTCCGGGCGCCAGGGGTAGGAATGTCCTTGCTGTCCTGGGCCCTCCTGGCTTCTGACTGTCCCGGGGGAGGCCGGATCCTGCGCTGTGTCCCCAGCGCCCTGTGCTCCGGGGCCTGCGCTGTTGGATTCGCGCTCCCGGCGGTGCAGCCCCCTCTGCGGAGCCGCCGCCCCAGCCCCTCCGAGCTGCTGCGGGTCCAGCCGGCGCGCTGCAGCCCTTTAGGGAGCTCGGCGGCGGGGTGTGGCGCTCTCCCCCAGGCGCAGGTGTCTGCTAGTGTCCCAGGGAGCCTGAGGGTACCCCCGCCCCTCCTGGGATCCTGCTCCAACTCCTGTGAGTGCCTTTCCGCCCTGGGAGATTGGTGAAGCTCCTGCTTCTGGGGAAGGGGCTCTCCTGCCCTGGGGGCACTCGTCAGGCCTTAGCGGGGCTCCTCGCAGGGCCCCTCCACCTTGGATGCCTTTTGTTTCTTTATTTCTTTGTTCCCCGTCCTCCTACCTTGATAGAAGCATGAACTCTTCTCACTGTAGCATTCCAGCTGTTCTCTCTTTAAATCTCAGGCCGAATTTGTAGGTTTTCAGGATGGTTTGAAGCTTATCTAGGTAATGTGGTGGGGACAGGTGACTTGGGGACCGTACTCTTCTGCCATCTTGCCCCACCTCCCT	N	.	PASS	PRECISE;SVMETHOD=Snifflesv1.0.12;CHR2=chr19;END=19876754;STD_quant_start=4.506700;STD_quant_stop=0.491304;Kurtosis_quant_start=2.393303;Kurtosis_quant_stop=13.771915;SVTYPE=DEL;SUPTYPE=AL,SR;SVLEN=-1402;STRANDS=+-;STRANDS2=31,28,31,28;RE=59;REF_strand=0,0;Strandbias_pval=1;AF=1	GT:DR:DV	1/1:0:59
chr19	19877597	60226	N	GGGCTGCCCAGCAGACAGTGAAACTCGCACTT	.	PASS	PRECISE;SVMETHOD=Snifflesv1.0.12;CHR2=chr19;END=19877597;STD_quant_start=0.000000;STD_quant_stop=3.701351;Kurtosis_quant_start=-0.601687;Kurtosis_quant_stop=-0.772287;SVTYPE=INS;SUPTYPE=AL;SVLEN=32;STRANDS=+-;STRANDS2=13,7,13,7;RE=20;REF_strand=0,0;Strandbias_pval=1;AF=1	GT:DR:DV	1/1:0:20
chr19	19880401	60227	N	GCCTGATTCTTTCTTTTATTTTTATTTTATTTTCATTTTTTTAAAATTTTTTTATTAGATAGTTACACAGAGGAAGAGAGAGAGAGAGGAGAGAGAGAGGCATCGAGAGACATAGGCAGAGGGAGAAGCAGCTCCATGCAACCGGACGCCCGACGTGGGATTCGATCCTGGGTCTCCAGGATCGCGGCCCTGAGCCAAAGCAGGACGCCAACCGATTGCGCCAACCCAAGGATCC	.	PASS	PRECISE;SVMETHOD=Snifflesv1.0.12;CHR2=chr19;END=19880408;STD_quant_start=4.033712;STD_quant_stop=4.648028;Kurtosis_quant_start=23.618422;Kurtosis_quant_stop=21.756975;SVTYPE=INS;SUPTYPE=AL;SVLEN=229;STRANDS=+-;STRANDS2=103,90,103,90;RE=193;REF_strand=0,0;Strandbias_pval=1;AF=1	GT:DR:DV	1/1:0:193
chr19	19881982	60228	N	AATAAAAAAAGAAAAAACAAAAACAAAAAAACAACAAAAACAAAATAAGAAATA	.	PASS	PRECISE;SVMETHOD=Snifflesv1.0.12;CHR2=chr19;END=19881982;STD_quant_start=0.531995;STD_quant_stop=3.256344;Kurtosis_quant_start=11.385024;Kurtosis_quant_stop=10.352812;SVTYPE=INS;SUPTYPE=AL;SVLEN=57;STRANDS=+-;STRANDS2=53,53,53,53;RE=106;REF_strand=0,0;Strandbias_pval=1;AF=1	GT:DR:DV	1/1:0:106
chr19	19884812	60229	TTTTTAATTTTTAATTTTTTTATTTATTTATGATAGTCACAC	N	.	PASS	PRECISE;SVMETHOD=Snifflesv1.0.12;CHR2=chr19;END=19884852;STD_quant_start=0.000000;STD_quant_stop=0.632456;Kurtosis_quant_start=0.359375;Kurtosis_quant_stop=1.662587;SVTYPE=DEL;SUPTYPE=AL;SVLEN=-40;STRANDS=+-;STRANDS2=20,31,20,31;RE=51;REF_strand=0,0;Strandbias_pval=1;AF=1	GT:DR:DV	1/1:0:51
chr19	19885104	60230	N	AAGATGAGTCATTGTGTTTTTGGTTTGTTGTCTGTTTTGTTTTTG	.	FAIL_NOTPRECISE	IMPRECISE;SVMETHOD=Snifflesv1.0.12;CHR2=chr19;END=19885104;STD_quant_start=17.775562;STD_quant_stop=17.364038;Kurtosis_quant_start=-1.636854;Kurtosis_quant_stop=12.529422;SVTYPE=INS;SUPTYPE=AL;SVLEN=49;STRANDS=+-;STRANDS2=96,108,96,108;RE=204;REF_strand=0,0;Strandbias_pval=1;AF=1	GT:DR:DV	1/1:0:204
chr19	19888318	60231	N	GACAATAAAATTTACAATTAAAAATAAAATAAAAATAATTA	.	FAIL_NOTPRECISE	IMPRECISE;SVMETHOD=Snifflesv1.0.12;CHR2=chr19;END=19888337;STD_quant_start=6.598898;STD_quant_stop=16.792856;Kurtosis_quant_start=0.121782;Kurtosis_quant_stop=-0.360254;SVTYPE=INS;SUPTYPE=AL;SVLEN=31;STRANDS=+-;STRANDS2=11,11,11,11;RE=22;REF_strand=0,0;Strandbias_pval=1;AF=1	GT:DR:DV	1/1:0:22
chr19	19889956	60232	N	ATATAGGAAGTGTGCAGAAAGAATGCACAAGAAATTGCAAAAGT	.	FAIL_NOTPRECISE	IMPRECISE;SVMETHOD=Snifflesv1.0.12;CHR2=chr19;END=19889955;STD_quant_start=11.647603;STD_quant_stop=10.317865;Kurtosis_quant_start=4.542459;Kurtosis_quant_stop=-0.903755;SVTYPE=INS;SUPTYPE=AL;SVLEN=47;STRANDS=+-;STRANDS2=24,25,24,25;RE=49;REF_strand=0,0;Strandbias_pval=1;AF=1	GT:DR:DV	1/1:0:49
chr19	19890431	60233	TCAGTTTCCCTGCATGGAGACTGCTTCTTCCTCTGCCTCTGTCTCTGCCTCTCTCTTTTTTCAGCTATGATTTGTTCAAATACATATTCTGGACCTCGGTCCCTTTTGGCGCCCTCGGGAACCCCAAACAAATGTATATTTTTCTTCCTTAGGCTGTCACTTATTTCCCTTAATCTATCCTCATGATAGATTTTTTTGTCTTTTGTTTTTGTTTGTCTCTTTTTTCCTCAGCTTCCCTCTTTGTCATCAACTTGTTTTCTATGTCAGTCACTCGTTCTTCCACCTTGTTAACCCTTGTCATTAGGACCTTAATTTGGATTGCATCTGATTTAATTTATTTTTAATTTCTGCCGGATTAGATCTAAATTCTGCAGTCATGAAGTCTCTTGAGTCCTTTATGCTTCTTCTAGAACCACCTGTAGCTTTATAATGGTGCTTCTGAATTGGCATTCTGACATTGAATTGTAATCCAAATTTTGTAACTCTGTGGGAGAGAGGACTGTTTCTGATTCTTTCTTTTGAGGTGAGGTTTTTCTTCTAGTCATTTTGCTCAGTGCAGAGTGGTCAAATACAAGTTGTATTGGGAAAAGGAGAAAAAGAGAGAAGATAAAGAAGAAAAGAAAAAGAGAAAAAAGAGAAGAAAATAAAAAAAAGGATAAAAAGGGGGCAGGAAGCAAACAGAAATCAAAAAACAAAAATCAAGGGGGAGTATCCTCTGATTCTGTATGCTGTAAATCCCTCAACTTCCCCTGGAACTTTCCAGTGCTGCTTGGTCAATAATCTGTTTTTCCCCTGTCTCTCTACCTGGTCTTCTGGGGGAGGGGCCTGCTGTGCTGATTTTCAGGTGTTAGCACTTGGGGGAGCTGCTCAGTCCCCTGCCTCGTACAAGGGCTCAGTGAAAGATGTTTAAGCTGTTTATCTGGTGAGGCCACTGTGAGGCTCAGTGGGGGTTGTTTACCCCATGAGGCCCCAGGAGGAACAGCAGCAGCGGCGGCAGCCAGCTCTGGAGCCCTGGAGTCAGCTCCAGCAGAAACTCCAGAGCTCTCAGTCTCCAGGGTCCTGGAGGCTCTCGGGGCGTGGATGCTGATCTGCCCAGCTTGGCACCACCCGGCGGCAGGAGCATCCTCGCTGTCCTAGGCCCTCCCAGCCTTTGCCTATTCCGGGGGGGGGGGGGAGTGCCGGATCCTGCGCCATGTCCTCGGCACCATAGGCTCCCAGGCCTGTGCTGTGGGAATTGCGCTCCTGGCCCGCAGCCCCCTCCGCTGGCAGCCTCTGACCGAGCCCCTCTGAGCTGCTCCCGGGTCCAGCCAGGCACACGCTGCAGCCGTTTAGGGAGCTCAGCCAGGGGTGTGGGTGCTCTCCCGGGGGCTCAGGTGCTCTGTTAGTGTCCCTGAGAGCCTGAGGGTATCCCTGCCCCTCCTGGGATCCTTCTCCAACTCCCTGCGAGCTCCTTTCAGTCCAGGAAGATTGGTGAAGCTCCTGCTCCTCCAGGACGGGGCTTTCCTGCGGCCTTCCGGTCCTGGGGGCACCCATCCCAGCCTTAGTCGGGCTCCTCGTGGGGGCCCCACCCCTTGGACGCCTTTTGTTTCTTTATTTTTTTGTTCCCCCATCTTCCTACCTTTTTTTCAAATAGTAAATTTATTTTTTGTTGGTATTCAATTTGCCAACATACAGAATAACACCCAGTGCTCATCCCATCAAGTGCCCCTTCTTCCTACCTTGATAGAAGCGTGTACTCTTCTCACTGTAGCATTCCAGCTGTTCTCTCTTTAAATCTCAGGCTGAATTAATAGGTTTTCAGGATGATTTGAAGGTTATCTATGTAATTTGGTGGGAACAGGTGACTTGGGGACCCTACTCTTCCGCCATCTTGCCCCACCTAGGCTTCTCAAAATTTAATGTGAATAGGTGTGACCACAGAACTTTTTTTTATTCGTTTATTCATGAGAGACGCAGAGAGAGAGAGGCAGAGACAGAGGCAGAGGGTGAAGTAGGCTCCATGCAGGGAGCACGATGTGGGACTCCATCCCAGGACTGCAGGATCACACCTTGAGCCAAAGGCAGACCCTCACTCACTGAGCCACCCAGGCAACCATGACTGCAAATCTTGAAAATATGCAGATTTCAATCTAGTTAGTCAGAGGTCGGGCTGAAATTCTGCATTTTTAATGAATTCTTGGAGAGTGCTGACAATGTGGGTCTACAGACTATACTTTGAGTAGCAAGTTTATATACACCATTTTTAGTTCATGATGTTTTTAATTAAGTGACATTTACTAATGTTTGTAACAGATAGTAGCTAAGTTCAATCACACAAATAAAAAGCCTCTTTAAACATCTCCCATACCTTAATAACACCCACGTTATATATCTTACCATAAGAATGAGCAAAGAAAGGCAGTCGCGGTAGCCCAGAGGGTTAGACCCGTCTTCCGCCCAGGGTGTGATCCTGGAGATCCGGGATCAAGTCCCATGTCAGTC	N	.	PASS	PRECISE;SVMETHOD=Snifflesv1.0.12;CHR2=chr19;END=19892912;STD_quant_start=0.000000;STD_quant_stop=0.000000;Kurtosis_quant_start=2.034030;Kurtosis_quant_stop=5.826368;SVTYPE=DEL;SUPTYPE=AL;SVLEN=-2481;STRANDS=+-;STRANDS2=13,4,13,4;RE=17;REF_strand=0,0;Strandbias_pval=1;AF=1	GT:DR:DV	1/1:0:17
chr19	19890490	60234	N	<DEL>	.	PASS	PRECISE;SVMETHOD=Snifflesv1.0.12;CHR2=chr19;END=19897354;STD_quant_start=1.378405;STD_quant_stop=0.632456;Kurtosis_quant_start=4.295589;Kurtosis_quant_stop=1.859016;SVTYPE=DEL;SUPTYPE=SR;SVLEN=-6864;STRANDS=+-;STRANDS2=11,10,11,10;RE=21;REF_strand=0,0;Strandbias_pval=1;AF=1	GT:DR:DV	1/1:0:21
chr19	19890624	60235	N	CGCGGGGGAGGGAGATGGGGGGGGGGGGCGGTGGGGGAGACCGCCGTCC	.	FAIL_NOTPRECISE	IMPRECISE;SVMETHOD=Snifflesv1.0.12;CHR2=chr19;END=19891269;STD_quant_start=126.004329;STD_quant_stop=149.786211;Kurtosis_quant_start=-1.820827;Kurtosis_quant_stop=-1.948695;SVTYPE=INS;SUPTYPE=AL;SVLEN=49;STRANDS=+-;STRANDS2=13,10,13,10;RE=23;REF_strand=0,0;Strandbias_pval=1;AF=1	GT:DR:DV	1/1:0:23
chr19	19891090	60236	N	ACTGAAAAAAAAGTTGAGAGGGAAAAGGACAAAGAAAAAGAAAACCGGATAGAAATAAAAAGACGAAGAAGGAAAAAAGAAATAAAAAAAACAGAAAAAAAAAAAAAACAAAAAAAAAAAAAAAACAAAGATTTTTTTTTTTAAATATTTATTATTAA	.	FAIL_NOTPRECISE	IMPRECISE;SVMETHOD=Snifflesv1.0.12;CHR2=chr19;END=19891155;STD_quant_start=67.498148;STD_quant_stop=72.575478;Kurtosis_quant_start=0.345228;Kurtosis_quant_stop=5.153389;SVTYPE=INS;SUPTYPE=AL;SVLEN=63;STRANDS=+-;STRANDS2=8,6,8,6;RE=14;REF_strand=0,0;Strandbias_pval=1;AF=1	GT:DR:DV	1/1:0:14
chr19	19892997	60237	ACAAAAAAGAATGAGCAAAGAAATAAATCTGAGCAGTCCTGACCCTTGCTCCAAAAGTACAGAACATGAATTCTCTTAGATAGGCTAAGGCCTATGTGTCCACATGTGTTAGGTGTCTTTGACCCAACAGCTGTCACTAACTACATCCAATGCTCAGGAAACAGTGGGGTAAATGATCGAATAGTCAACAAGGCTAAAAGTCAAGCGTAGATACAGAAATTGATGTAGAGTGATTTTTGCCACTGGAACTTAAACTGGCTGTGTATTCCTCTCCTCTAATCAGAAGCAGCTTCCCTTCCAGCTGTACCAGATCTTCCGTTTATTCACTTTGTACTTTAGTAGCAAGTGTCCTTAGTGAAAACTTCATTTCCCAGCATATCTTCAGGGATCTCCATTAGACTGTTAACAGATTATCACCATCTGTTGGTGATTATTTCACTATGTAACAGCCCTGATCTAAGAGACGTGTCCTCTTTCACCAGCAGAGCGATACCTGGGGACAACTAGGTCAGGCTCAAGAGGAGATGCAAAAATTACAGCTGGGTGTAGATAATCAATATTAAAACAGCCGGCCGGTTTCTACTTCTATTCTACACAATTCTTTTGCAAAATGGAGACGATAGAGTCCTTTTCACATTTCTATTTTCTGGAATCTGAAACAGATTCAAGAACAAAAGAGAACCAATGTCATTATATGTATATGCCCATTTGGGGGCATGTACACTACTGATAACATTTGGAATATGATTGTACATTAAATAAGAAATAATTCGTATGACATCTAAATAACTGCCCAAGAACCATCTGTCTATATTCGCTCATTAAAACTAAGTATGTTGAATTTCCAGTGATAGGTTTGTTGTAGGTATGGAGGCTATTGTAGGCATAAAGAATAAGGTCAAACAAATAGAATTTGTTTTTCAATGATTGGAAATAGAGCAGGGAAATAAAACATTGCTCCATGAGGTACACAATATATTTCACAAGGGAAATATAGCAGCCTGCAGAAAGAAGAGGGCTAGGCAAGAAATCTGAAAAAAAAATCTTTCAAGGTACACTAATTCTCACAGAATGCAAAGCAGCATTTCAAAAATGCCATTTGAAATCTGTGGTTGTGATGAAGGAACTGCATTTGTGAATGATTTTGGGTACATAGAATTAAAATATAGGACAGGAAAAAAGTATAGGAAAGGAAATGTAATAAACTTATAAAATTCTTACAATGGTTGTGTGATAA	N	.	FAIL_NOTPRECISE	IMPRECISE;SVMETHOD=Snifflesv1.0.12;CHR2=chr19;END=19894252;STD_quant_start=1.048809;STD_quant_stop=15.918543;Kurtosis_quant_start=6.887809;Kurtosis_quant_stop=4.547384;SVTYPE=DEL;SUPTYPE=AL,SR;SVLEN=-1255;STRANDS=+-;STRANDS2=13,5,13,5;RE=18;REF_strand=0,0;Strandbias_pval=1;AF=1	GT:DR:DV	1/1:0:18
chr19	19894670	60238	N	GCAAGGAAACAATGAAGAAAAGAGGATAGGGAAAGGAAAGCGGAACCAGAAAAGAAAAGGGCGGGAAAATCGGCGATAAGAA	.	FAIL_NOTPRECISE	IMPRECISE;SVMETHOD=Snifflesv1.0.12;CHR2=chr19;END=19894677;STD_quant_start=10.257402;STD_quant_stop=17.705931;Kurtosis_quant_start=0.481259;Kurtosis_quant_stop=1.715683;SVTYPE=INS;SUPTYPE=AL,SR;SVLEN=60;STRANDS=+-;STRANDS2=4,25,4,25;RE=29;REF_strand=0,0;Strandbias_pval=1;AF=1	GT:DR:DV	1/1:0:29
chr19	19894896	60239	TCTAAACCATAGAATACAGCAAAGATAATGGCATAGAAATAGATTTGAAAATTGCTATCAATGAATTTTACCTAATTGATATTCATAGACTATAGATAGGTACTTATTGTAGCATTCCCAAATAAACAAGGAGCATTCACCAAGACAGACCATATTATAGCTTATAAACATGTCTCAGTACATTTCAAAGAATGGAAGAATATGACTTCCACCTACAATGTAATTAATTAGAAACTAAAAACAATAAATTATCTATAAAATCTCCAAATATGTTTAAACAACACATTTCTGAAGAACCCATGCAACAAAGAAATCTTACGAGTAATTAGAACATATTTTGAACTAATGATTGCTAAATGATAATGAAAGCATTTAACAAAATATATGAGATACAGCTAAAGCAATATTTTTTTTTAATTTTATTTATTTATTTACGATAGTCACAGAGAGAGAGAGAGAGGCAGAGACACAGACAGAGAGAGAAGCAGGCTCCATGCACCGGGAGCCCGACGTGGGATTCGATCCCGGGTCTCCAGGATCACGCCCTGAGCCAAAGGCAGGTGCCAAACTGCTGCACCACCCAGGGATCCCCTAAAGCAATATTTTTAAAAAGTTGTAATTTCAAATGGTTATGTTGAAAGAATGACAGTGTAAAATAATTGTATGTATTTCTATCTTAAGAAGTAAAAGACAAATAAAACTCTGGCAATTTAAACCCAAAAATAAGTGCAAAAAAGAAAATAACATTGAAGGCAGCTATCAATAAAACAAAAAAAATAGACAGAGAAAATCAATAAATCAAAGTTCGTTCTTTGAAAAATA	N	.	FAIL_NOTPRECISE	IMPRECISE;SVMETHOD=Snifflesv1.0.12;CHR2=chr19;END=19895718;STD_quant_start=2.569047;STD_quant_stop=62.707256;Kurtosis_quant_start=6.984329;Kurtosis_quant_stop=5.139088;SVTYPE=DEL;SUPTYPE=AL;SVLEN=-822;STRANDS=+-;STRANDS2=10,1,10,1;RE=11;REF_strand=0,0;Strandbias_pval=1;AF=1	GT:DR:DV	1/1:0:11
chr19	19895697	60240	TTCGTTCTTTGAAAAATAATGTAACTGTTAAATTTCAAAATAAAAATATTACTAATATCCAGAATAAGTAAGGGATCTTTTTAATCATTAAAAAAGGTAAGGGAATATTATGAACAACTTTAGAGTAATGAATTTTGCAACATACCCAAAATGGAAAAATCGTATGAAAGATGCAAATGAACAAAATCAATACGGAAGAAATAGAAAATAGGAAGAGTCTCATATATTGCAAAAAAATATTAAATTTGTTATTTAGGTTTTTCTCCCCCCAAAATTTCAAGTCTAAATGATTTCACTGGTGAATTCAATCAAATGTATGTGAAAGGAACCCTACCAATCTTGAATGTGCTCTTCAAGAAATAGAAGAGAGTATATTTTTCAACTGACTTATACTTAAACCTTAAGATGCCAAATCAGATAAATATATTACAAATAATAGAAGTACAGGCCAAATCAGATAAATATATTCCAAATAATAGAATTACAGACCAATGTACTTCATGAATACAGATGCAAACATTCTTAGCAAAAAATTAGTAAATCAAATTAGTAAATCAAAAATACAATATTTCCAAGTAGGGCTTATCCTAGGAATTCAAGATTGGCTTTGAATTTAAATATTAATCATAAAAATAAATATTAATCATTGAATTTCACCACCTTAATAGGATAAAGAAGAACAACCATGTGATCACTTCAATAAGTGACCCTAGATAGGTTCTAGATGCAAAACATGTCCAGAAAAATAAAAGAATGGACAGCCTTTCACAACTTTTTGAGGGTCCCAGTGTGGATCAAAGCAGAAGAATGACTCTCAGTGCCTCAGAATAAAAGTGGCAGAGTAAATGATTCATTGGACCTGAAGAGGTCATGCAGAGAGGAATGAGGAATGATAGTGTAGCAGATCTCCACGGACAAAGACTAAAGATGAATGGATAACCCAAATACTAGAGGATACTGCCAGTACCTTGATGTACTACTGCGAGGCCCAGGAACTCAGCCACAGACCTCATAAAAGTTTTACTTGAACCTCAATTTTATCGAGATTAACATTCACTTCCCTCAGTAAAAAGAAGATTATAATTATAACATTTTTGGTGATAAATTAGTGATAAAAACATAGAAACTAAGTAAGTGAGAAAAGGAAGTGATTATTATTACCCTTATCTACAATGGATATAACAACAAGAAATTGAACAAGATAGGAAATGTTAACATAATATTCTGCATTATACAATGGTGAAAATATGTTTTAAATATTTTATTTATTAATTCACAAGAAACACAGATAGAGGCAGAGACAGAGGCAGAGGGAGAAGCAGACTCTATGCAGGGAGCCTGATGTGAGACACATTTCTGGCACCCTTGGAATCACTCTCTGAGACAAAGGCAGATGCTCAATCACAGATGCCAACCCTGTTTGGCATCCCAAACAGTGAAAATATTTACATAGTCTTAAGAGAGCCACCAAAAATTATAATGTAATTGTATTTAAAGTTTGGATAGAGTAGATAGGGGTGTGTGTGTGTGTGTGTAGCTGATTGTATCTATCTTTCCACTGTAGGAAGTCAGTAAATGATATTTACTAGAAAATCAAGAATAGCATAAATTCATGTTTTTTTTCTTTTTTTACAAGCATTGGAAATAGCTTTTT	N	.	FAIL_NOTPRECISE	IMPRECISE;SVMETHOD=Snifflesv1.0.12;CHR2=chr19;END=19897354;STD_quant_start=93.431793;STD_quant_stop=0.707107;Kurtosis_quant_start=-1.755865;Kurtosis_quant_stop=6.844904;SVTYPE=DEL;SUPTYPE=AL;SVLEN=-1657;STRANDS=+-;STRANDS2=13,5,13,5;RE=18;REF_strand=0,0;Strandbias_pval=1;AF=1	GT:DR:DV	1/1:0:18
chr19	19901921	60241	N	TTTTTTATACTTCTATTTATACTTATTTTTACCTAAATTTATTTTATTGGGCTCTCCTAATTCTACCAACATACAGAATAACACACCTTGCTCATCCCGTCAAGTGCCCCCCTCAGTGCCCGTCAC	.	PASS	PRECISE;SVMETHOD=Snifflesv1.0.12;CHR2=chr19;END=19901921;STD_quant_start=0.000000;STD_quant_stop=2.810694;Kurtosis_quant_start=35.467999;Kurtosis_quant_stop=8.719397;SVTYPE=INS;SUPTYPE=AL;SVLEN=129;STRANDS=+-;STRANDS2=86,95,86,95;RE=181;REF_strand=0,0;Strandbias_pval=1;AF=1	GT:DR:DV	1/1:0:181
chr19	19903584	60242	N	TATTGTTTAGAATTCTCTTTGGTTAGAATTGG	.	PASS	PRECISE;SVMETHOD=Snifflesv1.0.12;CHR2=chr19;END=19903584;STD_quant_start=0.000000;STD_quant_stop=0.639602;Kurtosis_quant_start=9.189519;Kurtosis_quant_stop=6.638059;SVTYPE=INS;SUPTYPE=AL;SVLEN=32;STRANDS=+-;STRANDS2=48,40,48,40;RE=88;REF_strand=0,0;Strandbias_pval=1;AF=1	GT:DR:DV	1/1:0:88
chr19	19904409	60243	N	<DEL>	.	PASS	PRECISE;SVMETHOD=Snifflesv1.0.12;CHR2=chr19;END=19907247;STD_quant_start=1.483240;STD_quant_stop=0.792825;Kurtosis_quant_start=-1.476781;Kurtosis_quant_stop=11.535934;SVTYPE=DEL;SUPTYPE=SR;SVLEN=-2838;STRANDS=+-;STRANDS2=36,34,36,34;RE=70;REF_strand=68,65;Strandbias_pval=1;AF=0.344828	GT:DR:DV	0/1:133:70
chr19	19909751	60244	N	CATAGACTATTAAGAATAAGTCGTAATTTCT	.	FAIL_NOTPRECISE	IMPRECISE;SVMETHOD=Snifflesv1.0.12;CHR2=chr19;END=19909751;STD_quant_start=14.879516;STD_quant_stop=16.419501;Kurtosis_quant_start=-0.747127;Kurtosis_quant_stop=-0.855539;SVTYPE=INS;SUPTYPE=AL;SVLEN=31;STRANDS=+-;STRANDS2=11,8,11,8;RE=19;REF_strand=0,0;Strandbias_pval=1;AF=1	GT:DR:DV	1/1:0:19
chr19	19910217	60245	TGGCCCAGGGCGCGATCCCGGAGACCCGGGATCGAATCCCACATCGGGTTCCCGGTG	N	.	PASS	PRECISE;SVMETHOD=Snifflesv1.0.12;CHR2=chr19;END=19910272;STD_quant_start=5.202563;STD_quant_stop=6.708204;Kurtosis_quant_start=-0.610419;Kurtosis_quant_stop=-1.008663;SVTYPE=DEL;SUPTYPE=AL;SVLEN=-55;STRANDS=+-;STRANDS2=16,15,16,15;RE=31;REF_strand=0,0;Strandbias_pval=1;AF=1	GT:DR:DV	1/1:0:31
chr19	19913873	60246	N	<DEL>	.	PASS	PRECISE;SVMETHOD=Snifflesv1.0.12;CHR2=chr19;END=20095560;STD_quant_start=0.577350;STD_quant_stop=0.683130;Kurtosis_quant_start=10.788860;Kurtosis_quant_stop=15.737476;SVTYPE=DEL;SUPTYPE=SR;SVLEN=-181687;STRANDS=+-;STRANDS2=45,46,45,46;RE=91;REF_strand=0,0;Strandbias_pval=1;AF=1	GT:DR:DV	1/1:0:91
chr19	19923335	60247	N	ATGATACTTTGATTTAATATTTTACTTTTCGTTTTGTCC	.	PASS	PRECISE;SVMETHOD=Snifflesv1.0.12;CHR2=chr19;END=19923355;STD_quant_start=6.741249;STD_quant_stop=8.754364;Kurtosis_quant_start=5.388565;Kurtosis_quant_stop=30.911436;SVTYPE=INS;SUPTYPE=AL;SVLEN=36;STRANDS=+-;STRANDS2=37,36,37,36;RE=73;REF_strand=0,0;Strandbias_pval=1;AF=1	GT:DR:DV	1/1:0:73
chr19	19945221	60248	N	GGGATTCACTGGGTGGCGCAGCGGTTTGGCGCCTGCCTTTGGCCCAGGGCGCCCGATCCTGGAGCCCGGTATTCGAATCCCACATCGGGCTCCCGGTGCAATGGAGCCTGCTTCTCCCCTCTGCCTGTGTGTCTTGCCTCTCTCTCTCTCTCTGTGGACGATCATGAATAAATAAAAAAAAAAAAAAAAAAAAAAAAAAAGATTCTGTGAATAA	.	FAIL_NOTPRECISE	IMPRECISE;SVMETHOD=Snifflesv1.0.12;CHR2=chr19;END=19945228;STD_quant_start=40.784801;STD_quant_stop=20.248457;Kurtosis_quant_start=3.267774;Kurtosis_quant_stop=5.621718;SVTYPE=INS;SUPTYPE=AL;SVLEN=198;STRANDS=+-;STRANDS2=8,7,8,7;RE=15;REF_strand=0,0;Strandbias_pval=1;AF=1	GT:DR:DV	1/1:0:15
chr19	19969874	60249	N	TGTAAATGTCTTTTTATGGAAAAAATTAAAAATAAATCTGGTTTATTGTACAATTGCAAGATATACTATTTAATACTTAACAGCTTGACTCTGGGTTTTTATTTTTATAGTTTATTATACATAGCTAGTTGAATGATTGTTGGGCAGACGGATTCTTAGATTGTTATCAGTTCTTGCAAGTGTCCG	.	FAIL_NOTPRECISE	IMPRECISE;SVMETHOD=Snifflesv1.0.12;CHR2=chr19;END=19969873;STD_quant_start=27.902084;STD_quant_stop=28.116300;Kurtosis_quant_start=8.229667;Kurtosis_quant_stop=10.376776;SVTYPE=INS;SUPTYPE=AL;SVLEN=188;STRANDS=+-;STRANDS2=26,13,26,13;RE=39;REF_strand=0,0;Strandbias_pval=1;AF=1	GT:DR:DV	1/1:0:39
chr19	19981947	60250	N	AAAAGTAAGAAGAAAGAAGAAAAAAAAAGAAAAGGGCAAGAAAGAAAAAAAAGAAAGGAAAGACGAAAGC	.	FAIL_NOTPRECISE	IMPRECISE;SVMETHOD=Snifflesv1.0.12;CHR2=chr19;END=19981956;STD_quant_start=16.828547;STD_quant_stop=22.565460;Kurtosis_quant_start=6.279201;Kurtosis_quant_stop=5.100915;SVTYPE=INS;SUPTYPE=AL;SVLEN=81;STRANDS=+-;STRANDS2=1,17,1,17;RE=18;REF_strand=0,0;Strandbias_pval=1;AF=1	GT:DR:DV	1/1:0:18
chr19	19991066	60251	N	ATCAAATAACCGCTTCAAAAACACAAATACATAGAAAAAAAAA	.	PASS	PRECISE;SVMETHOD=Snifflesv1.0.12;CHR2=chr19;END=19991074;STD_quant_start=1.677051;STD_quant_stop=4.479118;Kurtosis_quant_start=4.165790;Kurtosis_quant_stop=3.311378;SVTYPE=INS;SUPTYPE=AL;SVLEN=45;STRANDS=+-;STRANDS2=15,18,15,18;RE=33;REF_strand=0,0;Strandbias_pval=1;AF=1	GT:DR:DV	1/1:0:33
chr19	19997861	60252	N	ATGCGAACTGACTCCACTTCGAAAAAGCTTTTATAGAGATTTTGTTCATTATTGTACCAAGTTGGGCTTGTGGAAAATTTCCATAGTTTCCAGCGTTATCAGAGGACACTTAATGGTTATCATCCAAGTCCAAAAACCATTTGAATTAGATCATGTCTCTTAGTTAAGATCTTGTTCCATAGATAACATAGGGGTAAATAGGAAACCAGGACATTGGGCCAGGGAGACAACAACACGTAGTACATGTTCTCCAGTTTAAGTAAGTGGTAAATGATAAAAACCCGTTCTCATAGTGCTAATGTCACTTTAAATGTTTGTCTGGAAATATGCAGGTGATACCATTTTATCGTCCTCAGCCAATTCTGTTCTGAGCTGTCTAGTTGTTGTACATCTGCTATATTTGATGTCAGTGTTTGTTTATTTATGTGTGTTTATGTTTAGTGCTTTTTTTTTTTTTTTTTAGTCTTTTCTCCTAGGTGTAGAGTAGCTCTTACTGTGCCTTTCATGTGCATTTTCTTGTGTGCAATGCTCCTGTGGTACGAGTGTCATGTGATGTTTTCCTTTAGAAGGTTTTAGGCATGTGGGCTCCTCCCCCCCGACTACATTGATGAGGTGCTAGGAGCGTCGGCACTTACTCACTGTGGATTTATTTTCCGGACAAAATTCTCTTCACACTAAAACTTGCTCTCCGTATGCTCCGCATATAGCAGCGTGCTTAGCCTGTTCTCGTCTACAGCTTCATAGTCTACCCCGTCCAGGTTCTTTGATAGGACGTAAGTGAACTTTCCAATTGGGTGATAACGTACCATCTCACATCCTAATCTTCTCTCATTACTTCTACTTCCAGGCTTTCCTAACAAACAAAACCAGTGGTTTACTTACGGTTGAAGCACTAGAATGCATTTTACAGCCTCCTGATGTTAGGTAAATTTGTTAACTAACTGTACACATATTTAATTTTGATTGCTTTGATAAACTCAGAAACCTCCTTTCGTTGAA	.	UNRESOLVED	PRECISE;SVMETHOD=Snifflesv1.0.12;CHR2=chr19;END=19997861;STD_quant_start=0.000000;STD_quant_stop=0.000000;Kurtosis_quant_start=8.098004;Kurtosis_quant_stop=23.050089;SVTYPE=INS;SUPTYPE=AL,SR;SVLEN=999;STRANDS=+-;STRANDS2=33,34,33,34;RE=66;REF_strand=0,0;Strandbias_pval=1;AF=1	GT:DR:DV	1/1:0:66
chr19	19999142	60253	N	AGAAGCAGACGAGAAGAAGAGAAAAGAAGAAGACGAAGAAGAAGAAGACGTAAGA	.	FAIL_NOTPRECISE	IMPRECISE;SVMETHOD=Snifflesv1.0.12;CHR2=chr19;END=19999149;STD_quant_start=10.929526;STD_quant_stop=11.401754;Kurtosis_quant_start=2.226468;Kurtosis_quant_stop=0.124046;SVTYPE=INS;SUPTYPE=AL;SVLEN=43;STRANDS=+-;STRANDS2=9,13,9,13;RE=22;REF_strand=0,0;Strandbias_pval=1;AF=1	GT:DR:DV	1/1:0:22
chr19	20019171	60254	N	GATCACTAGGGAAAAATATCAAAAAAAAAAAAAAAATAAAAAGGAAATAAAAGAAAAAAAACAACAAAACAAAAA	.	PASS	PRECISE;SVMETHOD=Snifflesv1.0.12;CHR2=chr19;END=20019179;STD_quant_start=2.717465;STD_quant_stop=3.802833;Kurtosis_quant_start=5.269259;Kurtosis_quant_stop=2.208409;SVTYPE=INS;SUPTYPE=AL;SVLEN=67;STRANDS=+-;STRANDS2=12,14,12,14;RE=26;REF_strand=0,0;Strandbias_pval=1;AF=1	GT:DR:DV	1/1:0:26
chr19	20027329	60255	N	CGACATAGAACAGAAAAAAGAGGGAAAAGAAAGAAGAAGAAAGAAAGGAAAAATGACAGGAAGTAAT	.	FAIL_NOTPRECISE	IMPRECISE;SVMETHOD=Snifflesv1.0.12;CHR2=chr19;END=20027343;STD_quant_start=16.905620;STD_quant_stop=27.061042;Kurtosis_quant_start=-0.165496;Kurtosis_quant_stop=-0.971030;SVTYPE=INS;SUPTYPE=AL;SVLEN=65;STRANDS=+-;STRANDS2=1,13,1,13;RE=14;REF_strand=0,0;Strandbias_pval=1;AF=1	GT:DR:DV	1/1:0:14
chr19	20082629	60256	N	<DEL>	.	FAIL_NOTPRECISE	IMPRECISE;SVMETHOD=Snifflesv1.0.12;CHR2=chr19;END=20090808;STD_quant_start=17.020576;STD_quant_stop=6.236986;Kurtosis_quant_start=0.486191;Kurtosis_quant_stop=5.019574;SVTYPE=DEL;SUPTYPE=SR;SVLEN=-8179;STRANDS=+-;STRANDS2=4,7,4,7;RE=11;REF_strand=0,0;Strandbias_pval=1;AF=1	GT:DR:DV	1/1:0:11
chr19	20082606	60257	N	<DEL>	.	PASS	PRECISE;SVMETHOD=Snifflesv1.0.12;CHR2=chr19;END=20182368;STD_quant_start=8.976159;STD_quant_stop=0.534522;Kurtosis_quant_start=-2.141550;Kurtosis_quant_stop=-0.958819;SVTYPE=DEL;SUPTYPE=SR;SVLEN=-99762;STRANDS=+-;STRANDS2=13,29,13,29;RE=42;REF_strand=0,0;Strandbias_pval=1;AF=1	GT:DR:DV	1/1:0:42
chr19	20092599	60258	N	<INV>	.	PASS	PRECISE;SVMETHOD=Snifflesv1.0.12;CHR2=chr19;END=20095560;STD_quant_start=0.000000;STD_quant_stop=0.614636;Kurtosis_quant_start=40.732113;Kurtosis_quant_stop=7.037946;SVTYPE=INV;SUPTYPE=SR;SVLEN=2961;STRANDS=--;STRANDS2=0,90,90,0;RE=90;REF_strand=0,0;Strandbias_pval=1;AF=1	GT:DR:DV	1/1:0:90
chr19	20101554	60259	N	AGGAGAATTTCAAATGCAAAAAAAAAAAAAAAAAGAAAAAA	.	PASS	PRECISE;SVMETHOD=Snifflesv1.0.12;CHR2=chr19;END=20101565;STD_quant_start=2.774104;STD_quant_stop=3.730019;Kurtosis_quant_start=2.557310;Kurtosis_quant_stop=3.949555;SVTYPE=INS;SUPTYPE=AL;SVLEN=35;STRANDS=+-;STRANDS2=23,23,23,23;RE=46;REF_strand=0,0;Strandbias_pval=1;AF=1	GT:DR:DV	1/1:0:46
chr19	20103894	60260	N	GCAGATATAGGGGCAGCCCAGGGTGGCTCGTGGTTTTAGCGCCTGCCTTTGGCCCAGTGCATGATCCCTGGAGTCCCAGATGGAGTCCAAATCAGGCTCCCTGCATGGAGCCTGCTTGTGTGCTGCCCCCCCTCGCCCCTCCTCTCTCAGCTCTCAATAATAAAATACTAAAGGAAATAATAAATAAATAAATAATACAACTTTAAAGAGGGGC	.	PASS	PRECISE;SVMETHOD=Snifflesv1.0.12;CHR2=chr19;END=20103894;STD_quant_start=1.952130;STD_quant_stop=4.073646;Kurtosis_quant_start=1.499394;Kurtosis_quant_stop=4.410807;SVTYPE=INS;SUPTYPE=AL;SVLEN=214;STRANDS=+-;STRANDS2=40,35,40,35;RE=75;REF_strand=0,0;Strandbias_pval=1;AF=1	GT:DR:DV	1/1:0:75
chr19	20107677	60261	AAGAAATGGGCCAAAGGGGATCCCTGGGTGGCGCAGCGGTTTAGCGCCTGCCTTTGGCCCAGGGCGCGATCCTGGAGACCCAGGATCGAATCCCATGTCGGGCTCCCAGTGCATGGAGCCTGCTTTCTCCTCTGCCTATGTCTCTGCCTCTCTCTCTCTCTCTCTCTCTCTCTGTGTGACTATCATAAATAAATAAAAATTAAAAAAAAAAAAA	N	.	PASS	PRECISE;SVMETHOD=Snifflesv1.0.12;CHR2=chr19;END=20107891;STD_quant_start=2.319688;STD_quant_stop=2.329929;Kurtosis_quant_start=2.058052;Kurtosis_quant_stop=-1.566594;SVTYPE=DEL;SUPTYPE=AL;SVLEN=-214;STRANDS=+-;STRANDS2=46,39,46,39;RE=85;REF_strand=0,0;Strandbias_pval=1;AF=1	GT:DR:DV	1/1:0:85
chr19	20108310	60262	GGAATGGATAAAGAAGAATGGATGAGCCCAGATGTCCATCAACAGATT	N	.	PASS	PRECISE;SVMETHOD=Snifflesv1.0.12;CHR2=chr19;END=20108378;STD_quant_start=6.903556;STD_quant_stop=4.540224;Kurtosis_quant_start=-2.012858;Kurtosis_quant_stop=-1.863521;SVTYPE=DEL;SUPTYPE=AL;SVLEN=-68;STRANDS=+-;STRANDS2=47,41,47,41;RE=88;REF_strand=0,0;Strandbias_pval=1;AF=1	GT:DR:DV	1/1:0:88
chr19	20109530	60263	TTCTGTGTCTCTCATGAATAAATAAATAAAATCTTTAATTTTTTTCATTTTTATTTATTTATGATAGTCACAGAGAGAGAGAGAGAGAGA	N	.	PASS	PRECISE;SVMETHOD=Snifflesv1.0.12;CHR2=chr19;END=20109620;STD_quant_start=0.694808;STD_quant_stop=1.741977;Kurtosis_quant_start=19.780368;Kurtosis_quant_stop=15.332551;SVTYPE=DEL;SUPTYPE=AL;SVLEN=-90;STRANDS=+-;STRANDS2=35,24,35,24;RE=59;REF_strand=0,0;Strandbias_pval=1;AF=1	GT:DR:DV	1/1:0:59
chr19	20109964	60264	AATAGACAAAAGGATAAGGAAAATGTAGTGTATGTATACATTTAATATTTATAAATTATATATAATATAAATATATATAAATTATATGATATATATATAATATAAATATCATATAGCCATGGAT	N	.	PASS	PRECISE;SVMETHOD=Snifflesv1.0.12;CHR2=chr19;END=20110088;STD_quant_start=0.000000;STD_quant_stop=0.762493;Kurtosis_quant_start=4.678117;Kurtosis_quant_stop=-0.925588;SVTYPE=DEL;SUPTYPE=AL;SVLEN=-124;STRANDS=+-;STRANDS2=44,43,44,43;RE=87;REF_strand=0,0;Strandbias_pval=1;AF=1	GT:DR:DV	1/1:0:87
chr19	20110474	60265	N	ACTATACTTTTTTTTTTTGTAGGTTCAACTAG	.	PASS	PRECISE;SVMETHOD=Snifflesv1.0.12;CHR2=chr19;END=20110474;STD_quant_start=3.931227;STD_quant_stop=2.335497;Kurtosis_quant_start=-0.425984;Kurtosis_quant_stop=-0.222921;SVTYPE=INS;SUPTYPE=AL;SVLEN=31;STRANDS=+-;STRANDS2=7,15,7,15;RE=22;REF_strand=0,0;Strandbias_pval=1;AF=1	GT:DR:DV	1/1:0:22
chr19	20110474	60266	N	CATATACCTGTTTTTTTTTTTGTAGGCTACCTAT	.	PASS	PRECISE;SVMETHOD=Snifflesv1.0.12;CHR2=chr19;END=20110474;STD_quant_start=1.369306;STD_quant_stop=4.854122;Kurtosis_quant_start=3.831493;Kurtosis_quant_stop=2.931521;SVTYPE=INS;SUPTYPE=AL;SVLEN=33;STRANDS=+-;STRANDS2=29,35,29,35;RE=64;REF_strand=0,0;Strandbias_pval=1;AF=1	GT:DR:DV	1/1:0:64
chr19	20115851	60267	ATTTAACAATAAATGAATTAATTCATTTATTTAACCAA	N	.	PASS	PRECISE;SVMETHOD=Snifflesv1.0.12;CHR2=chr19;END=20115894;STD_quant_start=0.902194;STD_quant_stop=1.200775;Kurtosis_quant_start=0.090589;Kurtosis_quant_stop=0.841665;SVTYPE=DEL;SUPTYPE=AL;SVLEN=-43;STRANDS=+-;STRANDS2=79,93,79,93;RE=172;REF_strand=0,0;Strandbias_pval=1;AF=1	GT:DR:DV	1/1:0:172
chr19	20116001	60268	N	GGTTGGTCGGGAGATCCCGGTGGCCGCAGCGGTTTTGGCGCCTGCCCTTTGGCCCAGGGCGCAGGCCGGGATACCCCGGGGATCGAATCCCGCACGTCGCCTTCCCGGTGCAGGAGCCGGGACTGTGCGACCTCGCTTGGTTCTTCATGCCGCTCCGCTCTCTCTCACGGTGGCCTATCAATAACATAACTAACAATAACCAAAAAAAATAACCCAAACAACAAACAAAA	.	PASS	PRECISE;SVMETHOD=Snifflesv1.0.12;CHR2=chr19;END=20116010;STD_quant_start=2.294922;STD_quant_stop=6.255664;Kurtosis_quant_start=2.607887;Kurtosis_quant_stop=6.139882;SVTYPE=INS;SUPTYPE=AL;SVLEN=230;STRANDS=+-;STRANDS2=30,30,30,30;RE=60;REF_strand=0,0;Strandbias_pval=1;AF=1	GT:DR:DV	1/1:0:60
chr19	20117940	60269	N	<DEL>	.	PASS	PRECISE;SVMETHOD=Snifflesv1.0.12;CHR2=chr19;END=20162778;STD_quant_start=0.707107;STD_quant_stop=3.262339;Kurtosis_quant_start=-0.890888;Kurtosis_quant_stop=6.555503;SVTYPE=DEL;SUPTYPE=SR;SVLEN=-44838;STRANDS=+-;STRANDS2=15,13,15,13;RE=28;REF_strand=0,0;Strandbias_pval=1;AF=1	GT:DR:DV	1/1:0:28
chr19	20121715	60270	N	TGCCGTTAAACCTGGTGGTAGTGTGATTCGGTCGCAATGACAACCCTGCAGAAACAACTATGTCTAATGTGTTAAAGGGCTTCATTGTTGCC	.	PASS	PRECISE;SVMETHOD=Snifflesv1.0.12;CHR2=chr19;END=20121717;STD_quant_start=0.213201;STD_quant_stop=2.540580;Kurtosis_quant_start=6.519691;Kurtosis_quant_stop=7.776192;SVTYPE=INS;SUPTYPE=AL;SVLEN=89;STRANDS=+-;STRANDS2=24,21,24,21;RE=45;REF_strand=0,0;Strandbias_pval=1;AF=1	GT:DR:DV	1/1:0:45
chr19	20126412	60271	N	TATTATTTATTTATTTATTTATTATTTTTTATTTC	.	PASS	PRECISE;SVMETHOD=Snifflesv1.0.12;CHR2=chr19;END=20126413;STD_quant_start=6.992853;STD_quant_stop=6.971370;Kurtosis_quant_start=1.860283;Kurtosis_quant_stop=1.761933;SVTYPE=INS;SUPTYPE=AL;SVLEN=35;STRANDS=+-;STRANDS2=13,7,13,7;RE=20;REF_strand=0,0;Strandbias_pval=1;AF=1	GT:DR:DV	1/1:0:20
chr19	20140754	60272	N	<DUP>	.	PASS	PRECISE;SVMETHOD=Snifflesv1.0.12;CHR2=chr19;END=20153312;STD_quant_start=0.480384;STD_quant_stop=0.480384;Kurtosis_quant_start=-1.388538;Kurtosis_quant_stop=0.065352;SVTYPE=DUP;SUPTYPE=SR;SVLEN=12558;STRANDS=-+;STRANDS2=16,11,16,11;RE=27;REF_strand=0,0;Strandbias_pval=1;AF=1	GT:DR:DV	1/1:0:27
chr19	20143978	60273	N	GCCAAACTGTCCTTTCTTTTTTTTTCTTTTTGT	.	PASS	PRECISE;SVMETHOD=Snifflesv1.0.12;CHR2=chr19;END=20143980;STD_quant_start=2.236068;STD_quant_stop=3.741657;Kurtosis_quant_start=1.480552;Kurtosis_quant_stop=1.388072;SVTYPE=INS;SUPTYPE=AL;SVLEN=33;STRANDS=+-;STRANDS2=16,8,16,8;RE=24;REF_strand=0,0;Strandbias_pval=1;AF=1	GT:DR:DV	1/1:0:24
chr19	20148993	60274	N	AAGACTTTTTCCCAAAAAAAAAAAAACAAAAAAAAAAA	.	PASS	PRECISE;SVMETHOD=Snifflesv1.0.12;CHR2=chr19;END=20148996;STD_quant_start=1.914854;STD_quant_stop=3.000000;Kurtosis_quant_start=19.124607;Kurtosis_quant_stop=1.093217;SVTYPE=INS;SUPTYPE=AL;SVLEN=35;STRANDS=+-;STRANDS2=24,24,24,24;RE=48;REF_strand=0,0;Strandbias_pval=1;AF=1	GT:DR:DV	1/1:0:48
chr19	20163729	60275	N	TAAAATGTGATTCTAGTATGTTGGCAACTTGAAACACCACTAAAAATAGATTTAAGTATAAAAAATAAAAAAA	.	PASS	PRECISE;SVMETHOD=Snifflesv1.0.12;CHR2=chr19;END=20163734;STD_quant_start=0.985401;STD_quant_stop=2.550930;Kurtosis_quant_start=22.357705;Kurtosis_quant_stop=22.424863;SVTYPE=INS;SUPTYPE=AL;SVLEN=72;STRANDS=+-;STRANDS2=74,65,74,65;RE=139;REF_strand=0,0;Strandbias_pval=1;AF=1	GT:DR:DV	1/1:0:139
chr19	20164733	60276	N	AAAGTTTCATAATATTCTTTTTTTATTATGTAGTCACACAGAGAGAATAGAGAGAGAGCAGAGACAAACAAAAAGCAGCAGAGGGAGAGCAGGCTCCACGCACCGGGAGTCTGATGTGGGATTTCGATCCCGGGTCTCCCAGGATCGCGCACTGGGCCAAGGCAGTCGCTAAACCGCTTGCGGCACCAAGGGAGCCC	.	PASS	PRECISE;SVMETHOD=Snifflesv1.0.12;CHR2=chr19;END=20164745;STD_quant_start=2.168497;STD_quant_stop=4.164761;Kurtosis_quant_start=34.813774;Kurtosis_quant_stop=37.084729;SVTYPE=INS;SUPTYPE=AL,SR;SVLEN=186;STRANDS=+-;STRANDS2=88,81,88,81;RE=169;REF_strand=0,0;Strandbias_pval=1;AF=1	GT:DR:DV	1/1:0:169
chr19	20167761	60277	N	TCTATTTCCCACAAATCTTTTTTTTTTTTTCTTCTTTCTTCTTCTTTTTTTTTTTTTTTTTTTTTTT	.	PASS	PRECISE;SVMETHOD=Snifflesv1.0.12;CHR2=chr19;END=20167763;STD_quant_start=0.953463;STD_quant_stop=2.702412;Kurtosis_quant_start=9.096911;Kurtosis_quant_stop=26.508970;SVTYPE=INS;SUPTYPE=AL;SVLEN=64;STRANDS=+-;STRANDS2=40,27,40,27;RE=67;REF_strand=0,0;Strandbias_pval=1;AF=1	GT:DR:DV	1/1:0:67
chr19	20168352	60278	TAGTCACAGAGAGAGAGAGAGAGGCAGAGACATAGGCAGAGGGAGAAGCAGGCTCCATGCACCGGGAGCCCGACGTGGGATTCGATCCCGGGTCTCCAAGATCGCACCCTGGGCCAAAGGTAGGCGCCAAACTGCTGCACCACCCAGGGATCC	N	.	PASS	PRECISE;SVMETHOD=Snifflesv1.0.12;CHR2=chr19;END=20168506;STD_quant_start=2.002231;STD_quant_stop=0.779194;Kurtosis_quant_start=9.172015;Kurtosis_quant_stop=0.061122;SVTYPE=DEL;SUPTYPE=AL;SVLEN=-154;STRANDS=+-;STRANDS2=116,108,116,108;RE=224;REF_strand=0,0;Strandbias_pval=1;AF=1	GT:DR:DV	1/1:0:224
chr19	20171592	60279	TGGTTTGGCGCCTGCCTTTGGCCCAGGGTGTGATCCTGGAGACCCGGGATCGAATCCCATGTTGGGCTCCCGGTGAATGGAGCCTACTTCTCCCTCTGCCTGTGTCTCTGCCTCTCTCTCTC	N	.	PASS	PRECISE;SVMETHOD=Snifflesv1.0.12;CHR2=chr19;END=20171722;STD_quant_start=4.074310;STD_quant_stop=1.341641;Kurtosis_quant_start=0.105012;Kurtosis_quant_stop=1.557810;SVTYPE=DEL;SUPTYPE=AL;SVLEN=-130;STRANDS=+-;STRANDS2=12,8,12,8;RE=20;REF_strand=0,0;Strandbias_pval=1;AF=1	GT:DR:DV	1/1:0:20
chr19	20172872	60280	N	GAACAATATATTATTTTGGTTTATTATTTATTTAGTTATTATTGGATTTATTGTTTATTGTATTTATTTATATTGTGGTGTGGGTGGTA	.	FAIL_NOTPRECISE	IMPRECISE;SVMETHOD=Snifflesv1.0.12;CHR2=chr19;END=20172871;STD_quant_start=1.303840;STD_quant_stop=12.837445;Kurtosis_quant_start=0.212309;Kurtosis_quant_stop=0.008388;SVTYPE=INS;SUPTYPE=AL;SVLEN=84;STRANDS=+-;STRANDS2=13,8,13,8;RE=21;REF_strand=0,0;Strandbias_pval=1;AF=1	GT:DR:DV	1/1:0:21
chr19	20173122	60281	N	TTTGGATAAAGTGTAAATGTGAGAAGGATGAAAAACACTC	.	PASS	PRECISE;SVMETHOD=Snifflesv1.0.12;CHR2=chr19;END=20173121;STD_quant_start=0.547723;STD_quant_stop=2.626785;Kurtosis_quant_start=-0.643583;Kurtosis_quant_stop=-0.279482;SVTYPE=INS;SUPTYPE=AL;SVLEN=40;STRANDS=+-;STRANDS2=11,7,11,7;RE=18;REF_strand=0,0;Strandbias_pval=1;AF=1	GT:DR:DV	1/1:0:18
chr19	20174762	60282	N	AATTTGGTTTTGAGAATTTTTTTTTTCATTTTTTAATTTTATTTATGCTAGTCACAGAGAGAGCGAGGAGGCAGAGACACCGGCAGAGGGAAAAGGCAGTCTCCATGCCCCGGGCGTCCTGATGTGGGATTCGATCCCGGGTTCTCCAGGGATCGCGCCATGGGCCAAAAGACAGGCGCTCAACCGCTGCGCCACCCAGGGTGATCCCTTTGTTTGAGA	.	FAIL_NOTPRECISE	IMPRECISE;SVMETHOD=Snifflesv1.0.12;CHR2=chr19;END=20174853;STD_quant_start=84.387795;STD_quant_stop=90.275135;Kurtosis_quant_start=-1.640371;Kurtosis_quant_stop=-0.511156;SVTYPE=INS;SUPTYPE=AL;SVLEN=114;STRANDS=+-;STRANDS2=14,7,14,7;RE=21;REF_strand=0,0;Strandbias_pval=1;AF=1	GT:DR:DV	1/1:0:21
chr19	20178349	60283	N	TCTTATTATAATTGACTCTGAAGTCCAAATTTAGGAAAATATTTTTGTATAACTTCAAAATTACATTATAACTTGATAGAATCGCATTGCATTATAAATAATTTGGGAAGGATAAATATCTTTTACAAGTCTAAATATCTTATGATAAATGTGGCATCATTCTTTTCAAGTTTTAGATTTTTTTCCTGTCTTTTACTATACTTATTTTCTATTTTTAAAATTTCTTATGCATTTATTTCTCTTTTTCATTATTCTATAAAGGTTTTCTTCTATTCAGACTACAACTGGTATTTATAGTATCAGTTTGATTGTAACGGAATACTATTTATTTCAAAATTAATCTTTTATCCAGATATTCCTCACTATTGTTCTTTTCTCAAGTCCCCAAATTTTGTTGAGTTACCGACATTACTTATTATTTGCTGAATAGCCACTGAGTCTGCTTGTCTCCCCACTTCTCATCTTATATTACTTGCCTTTTGTTAATAATTGGCCAGCATTTTCCAACCGGACTTTGAAGTAAAAAAGATTCTTACTTTTTTCCCAAACTTAATGAGACTAATACGTTAGACATGTTATTGTTTGTCGATTTGTTTGATTTGGGGTTTTTGGTTGTTGTGTTGTTTTTTTCTTCAGGAAATCAAAAACAACTCGCGTATTAAAATTTCCAGTGAGTAATACATAAAAGAGGTCCTCATCGACTTCTTGTTGTCAGTAAGTCGAGAAAGTTCTTCCCGGGTTATTAACCAGAAACATCACATTCAAAAACAATCTTTAAATGCAATACTTTGGTTATTCAAAACACCATCTCTCTATTTAATCCTTTAACATAACCAGGAAAAGATTTATAAAATTCCATTCGAGAACTTTGAGCACACTTCTTCACTTCCTTTTCTCTTACCATTTCTTACTGTTCTTCAAAATTGACTCCTTTCCTTATTTGTCCTCAACAGGTTTTATCTCTTGGTTCGGGTTCTTCATATTTTCTCTTTGCCACTT	.	FAIL_NOTPRECISE	IMPRECISE;SVMETHOD=Snifflesv1.0.12;CHR2=chr19;END=20178719;STD_quant_start=323.810284;STD_quant_stop=155.067405;Kurtosis_quant_start=3.960253;Kurtosis_quant_stop=2.093752;SVTYPE=INS;SUPTYPE=AL,SR;SVLEN=191;STRANDS=+-;STRANDS2=11,9,11,9;RE=20;REF_strand=0,0;Strandbias_pval=1;AF=1	GT:DR:DV	1/1:0:20
chr19	20183154	60284	ACAAGGTACTATACAGGGCAGCCCCAGTGTCGCAGCGGTTTAGTGCCACCTGCAGCCCAGGGCGTGATCCTGGAGTCCCTGGATCGAGTCCCACGTCGGGCTCTCTGTATGATGCCTGCTTCTTCCTCTGCCTGTGTTTCTGCCTCTCTCTCTCTCTCCCTCTCTGTCTCTATGAATAAATTTAAAAACTCTTAAAAAAAG	N	.	PASS	PRECISE;SVMETHOD=Snifflesv1.0.12;CHR2=chr19;END=20183353;STD_quant_start=0.000000;STD_quant_stop=0.547723;Kurtosis_quant_start=-1.596634;Kurtosis_quant_stop=-1.135358;SVTYPE=DEL;SUPTYPE=AL;SVLEN=-199;STRANDS=+-;STRANDS2=11,10,11,10;RE=21;REF_strand=0,0;Strandbias_pval=1;AF=1	GT:DR:DV	1/1:0:21
chr19	20188021	60285	N	GTGGATAATGGGTATGATTTTATGGATTCAGATTAAAACCCGATGTGATGGGACGTGGAATCATGCGATACTTTAGCCTGGAGGGTTTAAAGAACGTCAAAAAAAGACGTTTTGGTGATGTGTGTCTTTTCATTTTAATATTCACATCATTGGTATATTATGTAATAGGTAACGCTTTTGAGACTGGCTTTCTGTCAGAATAATTGCTTTGAGAATTCATCCACGTTGTTTATAAATTTCTTATTTAACTATTATGTTTTTAAAAACTCAGGCGTTTTTACATGGATACTAACATTCTGTTTTGCTCCCTCTTCAAGACAGTATAACTTTTCTCCTGGTATCATGTTCCTTCTCTGAAGAATTTATTTTTTAGCAATTATTTATAATGATTTTGCTAATCAACAACTTATTTCTTACTCTTTCCTTCATCTAAAAACGTTTTATTCACTCCATTCTTGAAGGATATTTCTGCTGAATATAGAAATCCTGCATTAGTGGTTCTTCCTGACGTCCTTAAATTTTTGCCCCACTTCTTCTGAGTTGCCATGTCTCTGAAAATCCTTTGTCATTGTCCCTAAAAGTATGGGGTCATGCTCCCTGGGTGCCATCAGATTTTTTTCTCTGTATTGTTTAAAGCAGTTGATTATGATGTGTGTACGTTTCCTAGGTTTATCATTGTTTAAGAATTGTTGAACTCCTGGAATTCTGTAGATTTATATCTTAGTCAAGTTTTACTGGCTTTCAGCCATCATGTCTTTCAATATGTTTTAGAACAACATTATTTTTTCTCTTCGTCTGTGATGTAATGACATGAAGTTTAGGTTTCAAAAC	.	FAIL_NOTPRECISE	IMPRECISE;SVMETHOD=Snifflesv1.0.12;CHR2=chr19;END=20188020;STD_quant_start=0.554700;STD_quant_stop=13.495013;Kurtosis_quant_start=16.376369;Kurtosis_quant_stop=3.496996;SVTYPE=INS;SUPTYPE=AL,SR;SVLEN=836;STRANDS=+-;STRANDS2=24,29,24,29;RE=53;REF_strand=0,0;Strandbias_pval=1;AF=1	GT:DR:DV	1/1:0:53
chr19	20189724	60286	N	GAAACAAAGATAAATGGGATGCACTGGGTGCGCGCGGTTTGTGGCACCATGCCTTGGCCCAGGGCGCGAGCCCGGAGACCCGGGATGGAATCCCACTTCGGCTCGCAGGTGGCATGGAGCCTGCTTCTCCCTCTGCCTATGTCTCTGTCTCTGCCTCTTTCTGCCTCTCTCCCTGTGTGACTAATCATAATAATAAAAATAAAAAAAAAA	.	PASS	PRECISE;SVMETHOD=Snifflesv1.0.12;CHR2=chr19;END=20189738;STD_quant_start=2.859006;STD_quant_stop=8.132062;Kurtosis_quant_start=-0.302255;Kurtosis_quant_stop=0.007616;SVTYPE=INS;SUPTYPE=AL;SVLEN=198;STRANDS=+-;STRANDS2=23,23,23,23;RE=46;REF_strand=0,0;Strandbias_pval=1;AF=1	GT:DR:DV	1/1:0:46
chr19	20190107	60287	N	TATACAGAATACTAGGAAAAGAGCGGGCCCTGGTACTAATCAAGACTCAGACGTCTCTCTTGATCTTGCTCTACTTTTCTATTTTTACTGTGTAGTCTTTTAGTTATTTTACAGCTGTGACACTATCTGAGAGAGTCTAATAATGTTACCTTTAGAGTTTAAAGCTTAGTTTCCTCTATTTAGCGTTTTGGAAATGTCAGTGGCTTTAGAAAACAGGTTTTTGTTTGTTTGGTTTGTTTGTTTTCGTCTCAAGCTAAACGTCGTTCCGAGCATCATCTTTAAACTACCCTATGAAGATATAATGTGTTTGGCGGCACACCATGCCACATTTCTTCTAAATCACAGGTTTATAATACCTTCCTTCCTACCTTCCTAACACTTATACCTTTCTTCTAATTTTTAGTCTGGAAAAACACATACTTAAGATGAGCAATCTCTGCCTTTTCCACCATTGCTACCCTGAATTCTAATTGTAGATGGAAAGAACCATTATTGCATGCCCAACTCCAAAATCCATCTATCTCCAGACCTGACTTCTCTCCTCGAACTCCACATTCAGAGTTCTTACCTGACATCCACACCCCAATGCTATAATAGACCTCTCAATGCTTAATAACCCAAAAAAAATAAGGGGGGCCTTTTTTTTTTTCCCGCTTTAATTTTTTTTTCTGGGACAAAACAACAACAAACACAACTTTTTTTAAACATCGTGGTTGCCTCTTTTAATTTGAGTTGTAAATTTTTGTTATCTTAAATTTCCTCATTCTTTTTAATACTTAGGATGAATTGTTTCCTATCTCTGTTCATCTCCTTAACTATTAACCTAGTTGTCTCAGTATGACTTGATCATTCAATATCTGAACTCTAGCAGGTTTTCTTTCCTGATATGTGCGATTCTCGCTGCGCCTTGCCGTTTTCCTGGTGTGCCCTGAGCCCACTTTGTCTACTCCTATTATCTCAGTTCTAAGTTCACACACGAAGGCAGACATGCTCCCCGTCAATGACGCATTGGCTGATGTTGTCTCTCTGCTGGTTTTCAATCTTTAATCTTGTAAATTAGAGCAAGTCCCATACACTACTTCCTTTATTACAGTATTTGCAATTAGAATAATCCTTATTCA	.	FAIL_NOTPRECISE	IMPRECISE;SVMETHOD=Snifflesv1.0.12;CHR2=chr19;END=20190108;STD_quant_start=0.679366;STD_quant_stop=13.749126;Kurtosis_quant_start=3.954935;Kurtosis_quant_stop=-0.110228;SVTYPE=INS;SUPTYPE=AL,SR;SVLEN=1101;STRANDS=+-;STRANDS2=24,28,24,28;RE=52;REF_strand=0,0;Strandbias_pval=1;AF=1	GT:DR:DV	1/1:0:52
chr19	20191937	60288	N	GTAAGGGGGGGGGGGTGGAGCAGTGTTTTAACCTTTTTTTTTTTTTTAATTTGTATTTATTTAGGATAGTCCACACACAGAGTAGAGAGAGGGCCAGAGACTAGGCAGGGGGGAGAAGCAGGCTCCATGCACCGGGAGCCCGATGTGGGGATTCGATCCCGGGTCTCCAGGATCGCGCCCTGGGCCAAAGCAGGCGCCAAACCGCTGCGCCAGCCCAGGGATCCC	.	PASS	PRECISE;SVMETHOD=Snifflesv1.0.12;CHR2=chr19;END=20191940;STD_quant_start=5.099020;STD_quant_stop=7.397788;Kurtosis_quant_start=5.360064;Kurtosis_quant_stop=-1.269300;SVTYPE=INS;SUPTYPE=AL;SVLEN=214;STRANDS=+-;STRANDS2=12,10,12,10;RE=22;REF_strand=0,0;Strandbias_pval=1;AF=1	GT:DR:DV	1/1:0:22
chr19	20193933	60289	N	<DEL>	.	PASS	PRECISE;SVMETHOD=Snifflesv1.0.12;CHR2=chr19;END=20198573;STD_quant_start=0.586302;STD_quant_stop=3.745831;Kurtosis_quant_start=10.531308;Kurtosis_quant_stop=4.982459;SVTYPE=DEL;SUPTYPE=SR;SVLEN=-4640;STRANDS=+-;STRANDS2=30,34,30,34;RE=64;REF_strand=0,1;Strandbias_pval=1;AF=0.984615	GT:DR:DV	1/1:1:64
chr19	20196504	60290	AAATCTTTTTCCTGTTTTCTGAGATTTCTTTAAA	N	.	PASS	PRECISE;SVMETHOD=Snifflesv1.0.12;CHR2=chr19;END=20196542;STD_quant_start=6.965432;STD_quant_stop=4.683058;Kurtosis_quant_start=-1.838579;Kurtosis_quant_stop=-1.644903;SVTYPE=DEL;SUPTYPE=AL;SVLEN=-38;STRANDS=+-;STRANDS2=29,29,29,29;RE=58;REF_strand=0,1;Strandbias_pval=1;AF=0.983051	GT:DR:DV	1/1:1:58
chr19	20198767	60291	N	AAAGAGTGGCAGCCCCAGTGGTGCAGCGGTTTTAGCGCCGCTGCAGCCAGGGGAGTGATCCTGGGACCCTGTATCGAGTCCCACGCTTCCGGCTCCCGAAGCGCCATGCTTCTCTCTCTGCCTCTATTCTCCTCTGTGTCCCAGAATAAAATCAAATCTTTAAAAACATTTCAATATGA	.	PASS	PRECISE;SVMETHOD=Snifflesv1.0.12;CHR2=chr19;END=20198776;STD_quant_start=2.326320;STD_quant_stop=4.179783;Kurtosis_quant_start=5.516976;Kurtosis_quant_stop=2.353214;SVTYPE=INS;SUPTYPE=AL;SVLEN=179;STRANDS=+-;STRANDS2=20,15,20,15;RE=35;REF_strand=151,123;Strandbias_pval=0.858514;AF=0.113269	GT:DR:DV	0/0:274:35
chr19	20199459	60292	AAAAAGAAGAAGAAGAAGAAGAAGAAGAAGAAGAAGAAGAAGAAGAAGAAAAGAGA	N	.	PASS	PRECISE;SVMETHOD=Snifflesv1.0.12;CHR2=chr19;END=20199515;STD_quant_start=0.377964;STD_quant_stop=6.725219;Kurtosis_quant_start=2.091477;Kurtosis_quant_stop=0.782168;SVTYPE=DEL;SUPTYPE=AL;SVLEN=-56;STRANDS=+-;STRANDS2=41,29,41,29;RE=70;REF_strand=152,139;Strandbias_pval=0.353589;AF=0.193906	GT:DR:DV	0/0:291:70
chr19	20199669	60293	N	GTAGCGGGGTGAAAGGGGGCGGAGCCGGGAGAGGAACAGTCCCACACATAAGAAATAAAAAA	.	FAIL_NOTPRECISE	IMPRECISE;SVMETHOD=Snifflesv1.0.12;CHR2=chr19;END=20199727;STD_quant_start=51.319587;STD_quant_stop=61.380779;Kurtosis_quant_start=-1.410366;Kurtosis_quant_stop=-1.688395;SVTYPE=INS;SUPTYPE=AL;SVLEN=65;STRANDS=+-;STRANDS2=9,5,9,5;RE=14;REF_strand=159,150;Strandbias_pval=0.419057;AF=0.0433437	GT:DR:DV	0/0:309:14
chr19	20201101	60294	N	AACACACACACACCACAACAGTACACACGCACACTCTC	.	PASS	PRECISE;SVMETHOD=Snifflesv1.0.12;CHR2=chr19;END=20201101;STD_quant_start=0.000000;STD_quant_stop=2.828427;Kurtosis_quant_start=19.592918;Kurtosis_quant_stop=9.557280;SVTYPE=INS;SUPTYPE=AL;SVLEN=43;STRANDS=+-;STRANDS2=46,39,46,39;RE=85;REF_strand=174,158;Strandbias_pval=0.80846;AF=0.203837	GT:DR:DV	0/0:332:85
chr19	20201865	60295	N	CCTTCCATGGGCTCTATAGTGTTTTCAATATTGGAGCACTAAATGAACACAACACACACCCC	.	PASS	PRECISE;SVMETHOD=Snifflesv1.0.12;CHR2=chr19;END=20201869;STD_quant_start=8.119303;STD_quant_stop=8.038370;Kurtosis_quant_start=-1.798158;Kurtosis_quant_stop=-1.780667;SVTYPE=INS;SUPTYPE=AL;SVLEN=58;STRANDS=+-;STRANDS2=55,50,55,50;RE=105;REF_strand=177,161;Strandbias_pval=1;AF=0.23702	GT:DR:DV	0/0:338:105
chr19	20205202	60296	CTCCCTCCCTCTCTCTCTCTCCTCTCTCTCTCTC	N	.	PASS	PRECISE;SVMETHOD=Snifflesv1.0.12;CHR2=chr19;END=20205234;STD_quant_start=1.283378;STD_quant_stop=0.420084;Kurtosis_quant_start=-1.342857;Kurtosis_quant_stop=-0.987717;SVTYPE=DEL;SUPTYPE=AL;SVLEN=-32;STRANDS=+-;STRANDS2=34,34,34,34;RE=68;REF_strand=165,141;Strandbias_pval=0.592428;AF=0.181818	GT:DR:DV	0/0:306:68
chr19	20229179	60297	N	CACCCCCATCCGGCCAGCATGGGGCCGCCCTGGTGGCGCCGCCTGTTGACAGCGCCTACTGCAGCCCCGGGGTGTGGTCCTGGAGACCGGGATCAGTCCCCACATCAGGCGTGTTGCTGAGCCTGTTCCTCCCTCTGGCACTGTGTCTCTGCGGCCTCTCTCTCTCTACACCGCTCTCTCTGTGGCCTCTATGAATAAATAAATAAAATCTTTAAAAAAAAAAAAAAA	.	PASS	PRECISE;SVMETHOD=Snifflesv1.0.12;CHR2=chr19;END=20229186;STD_quant_start=2.865019;STD_quant_stop=5.020790;Kurtosis_quant_start=6.030509;Kurtosis_quant_stop=0.011761;SVTYPE=INS;SUPTYPE=AL,SR;SVLEN=221;STRANDS=+-;STRANDS2=27,22,27,22;RE=49;REF_strand=46,61;Strandbias_pval=0.170977;AF=0.314103	GT:DR:DV	0/1:107:49
chr19	20273558	60298	N	GGAGGGGGGGAGAGGTGGAGAGATGGAATGGGTAAGTAGTTAAGAGAGGGGGGGGGGGGGGGGGGGGGGGGTGGGGGGGAGGGGG	.	FAIL_NOTPRECISE	IMPRECISE;SVMETHOD=Snifflesv1.0.12;CHR2=chr19;END=20273558;STD_quant_start=7.758866;STD_quant_stop=44.532011;Kurtosis_quant_start=-0.411000;Kurtosis_quant_stop=-1.032876;SVTYPE=INS;SUPTYPE=AL;SVLEN=82;STRANDS=+-;STRANDS2=11,1,11,1;RE=12;REF_strand=36,28;Strandbias_pval=0.023953;AF=0.157895	GT:DR:DV	0/0:64:12
chr19	20296559	60299	N	AACAAGAAATTCCTCCCCCCCCCCCCCCCCCCCCCCCCCCTATTGTTTTCAATTTCAGAAAGAAAGATACGAAAGAC	.	FAIL_NOTPRECISE	IMPRECISE;SVMETHOD=Snifflesv1.0.12;CHR2=chr19;END=20296587;STD_quant_start=9.726253;STD_quant_stop=32.996970;Kurtosis_quant_start=4.206962;Kurtosis_quant_stop=-1.024201;SVTYPE=INS;SUPTYPE=AL;SVLEN=77;STRANDS=+-;STRANDS2=4,13,4,13;RE=17;REF_strand=44,44;Strandbias_pval=0.0623004;AF=0.161905	GT:DR:DV	0/0:88:17
chr19	20304956	60300	N	CAACCATGATGGTCACAACCTGCCTGCAACCAACAATGCCT	.	PASS	PRECISE;SVMETHOD=Snifflesv1.0.12;CHR2=chr19;END=20304955;STD_quant_start=0.000000;STD_quant_stop=1.341641;Kurtosis_quant_start=15.525000;Kurtosis_quant_stop=19.117416;SVTYPE=INS;SUPTYPE=AL;SVLEN=41;STRANDS=+-;STRANDS2=31,29,31,29;RE=60;REF_strand=37,35;Strandbias_pval=1;AF=0.454545	GT:DR:DV	0/1:72:60
chr19	20365713	60301	N	CAACCTTGATATGGGATCCGGGTGGCCCGCAGCGGTTTTGGCGCATGCCTTTGGGCCCATGGGCACGATCTTGCGACCCGGGACGAATCCCAACGTCGGCTCTGGTGCCTTGGAGCCTGCTTTTCCCTCTGCTGTGCTCGCCCTCTCCTCTTCTGTGACTATAATGAATAAATAAATAAACTCTTTTAAAAAAA	.	PASS	PRECISE;SVMETHOD=Snifflesv1.0.12;CHR2=chr19;END=20365713;STD_quant_start=0.733799;STD_quant_stop=5.466682;Kurtosis_quant_start=9.559654;Kurtosis_quant_stop=19.727883;SVTYPE=INS;SUPTYPE=AL;SVLEN=207;STRANDS=+-;STRANDS2=23,30,23,30;RE=53;REF_strand=46,53;Strandbias_pval=0.735708;AF=0.348684	GT:DR:DV	0/1:99:53
chr19	20384878	60302	N	GGTCGAGGAGACCTTGGGGGGGGTGGCGCAGTGGTTTGGGTGGCGCCTAGCCTTGGCCCAGGCACGATTCTGAGACCCAGGATCGAATCCCACGTCGTGCTCCTGGTGGCAGGGAGCCTGCTTCTCCCTCTGGCCTATGCTCTGCTCTCTCTCTCATTCTGTGTGACTAACCGATAAATAAATTTAGAAAAAAAAAAAAAAAA	.	PASS	PRECISE;SVMETHOD=Snifflesv1.0.12;CHR2=chr19;END=20384879;STD_quant_start=2.280351;STD_quant_stop=4.898979;Kurtosis_quant_start=4.975282;Kurtosis_quant_stop=6.512842;SVTYPE=INS;SUPTYPE=AL;SVLEN=205;STRANDS=+-;STRANDS2=5,11,5,11;RE=16;REF_strand=52,52;Strandbias_pval=0.188043;AF=0.133333	GT:DR:DV	0/0:104:16
chr19	20400964	60303	N	AAAAAGAAAAAGAAAGGGAGAGAAAAAAAAAAAGAAGAAAAAAAAAGAGTC	.	FAIL_NOTPRECISE	IMPRECISE;SVMETHOD=Snifflesv1.0.12;CHR2=chr19;END=20400968;STD_quant_start=19.131126;STD_quant_stop=18.444511;Kurtosis_quant_start=-1.470823;Kurtosis_quant_stop=-1.060415;SVTYPE=INS;SUPTYPE=AL;SVLEN=71;STRANDS=+-;STRANDS2=16,3,16,3;RE=19;REF_strand=62,49;Strandbias_pval=0.0226393;AF=0.146154	GT:DR:DV	0/0:111:19
chr19	20420519	60304	N	<INV>	.	STRANDBIAS	PRECISE;SVMETHOD=Snifflesv1.0.12;CHR2=chr19;END=20548887;STD_quant_start=0.000000;STD_quant_stop=0.000000;Kurtosis_quant_start=17.017722;Kurtosis_quant_stop=1.793816;SVTYPE=INV;SUPTYPE=SR;SVLEN=128368;STRANDS=--;STRANDS2=0,45,45,0;RE=45;REF_strand=44,40;Strandbias_pval=3.14853e-11;AF=0.348837	GT:DR:DV	0/1:84:45
chr19	20556008	60305	N	ATGGGATCCATGGGTGGCGCAGACGGTTGGCGCATGCCTTTGGCCCGGGCGTGATCCTGGAGACCCCGGATCAAATCCCACGTCAGGCTCCCGGTGCATGAGCCTGCTTCTCCCTTGCCCTGTGTCTTCTTGCCTCTCTCTCTCTCTCTCGACTTTCATAAATAAAAAAAAAAAAAAAAAACAAAAAACAAAAAAAAAAAAAAAAAAAAAAAAAAAAACAAAGAAATCAAG	.	FAIL_NOTPRECISE	IMPRECISE;SVMETHOD=Snifflesv1.0.12;CHR2=chr19;END=20556007;STD_quant_start=6.356099;STD_quant_stop=11.148991;Kurtosis_quant_start=6.827346;Kurtosis_quant_stop=6.655973;SVTYPE=INS;SUPTYPE=AL;SVLEN=234;STRANDS=+-;STRANDS2=4,8,4,8;RE=12;REF_strand=42,41;Strandbias_pval=0.358201;AF=0.126316	GT:DR:DV	0/0:83:12
chr19	20582906	60306	AGAGAGATGAAGAGGGACACTATGTCATATTAAAGGATCTATCCAACAAGAGGACTTAACAATCCTCAATATACATGCCCCAATTGTGGGAGCTGCCAAATATATAAATCAATTATTAACCAAAGTGAAGAAATACTTAGATAATAATACACTTATACTTGGTGACTTCAATCTAGCTCTTTCTATACTCAATAGGTCTTCTAAGCACAACATCTCCAAAGAAATGAGAGCTTTAAATGATACACTGGACCAGATGGATTACACAGATATCTACCGAACTGTACATCCAAACTCAACTGAATACACATTCTTTTAAAGTGCACATGGAACTTTCTCCAGAATAGACCACACACTGGGTCACAAAACAGGTCTGAACTGATACCGAAAGACTGGGATCATTCCCTGCATATTCTCATACCATAATGCCTTGAAATTAGAACTAAATCACAACAAGAAACTTGGAAGGACCTCAAACACGTGGAGGTTAAGGACCATCCTGCTAAAAGATGAAAGGGTCAACCAGGAAATTAAGGAAGAATTAAAAAGATTCATGGAAACTAATGAGAATGAAGATACAACCATTCAAAATACTTGGGATGCAGCAAAAGTAGTCCAAAGGGAGAAATACATTGCAATACAATCATCCTTTCAAAAACTGGAAAGAACTCAAATACAAAAGCTAACCTTACACATAAAGGAGCTAGAGAAAAAACAGCAAATAGATCCTACACCCAGCAGAAGAAGAGAGTAAATAAAGATTCGAGCAGAACTCAACAAAATCGGAACCAGAAGAACTGTGGAACAGATCAACAAAGCCAGGGTTTGGTTCTTTGAAAGAATTAATTAGATAGATAAAACATTAGCCAGCCTTATTAAAAAGAAGAGAGAGATGACTCAAATTAATAATTTCATGAATGAGAAAGGAAAGATCACTACCAACAGCAAGGAAATACAAATGGTTTTAAAAACATATTATGAACAACCTCAAGCCAATAAATTAGGCAATCTAGAAGAAATGGACACATTTCTGGAAAGCTACAAAACCCAAACTGGAACAGGATGAAATAAAAAACCTGAACAGGTCAATAACCGGGGGGGCGGGGGGGGGAATTGAAGCAGTCATCAAAAACTTCCCAAGGCACAAAAGTCCAGGGTCAGATGGCTTCCTAGGGGAATTCTATCAAACATTTAAAGAAGAAACCATACCTTTTCTACTAACGGTGTTTGGAAAGATAGAAAGAGATGGAATACTTCCAAAATTGTTCTATTAGGCAGCATCACCTTAATTCCAAACCCAGAAAAGACCCCACCAAAAATGGAGAATTACAGACCAATATCCCTGATGAACATGGATGCAAAAATTCTCTACAAGATACTAGTCAATAGGATCCAACAGTACATTAAGAAAATTATTCACCATGACCAAGTAAGATTTATTCCCAGAACACAAGGCTGGTTCAACAGTCGTGAAACAATCAATGTGATTCATCATATCATCAAGAGAAAAACCAAGAACCATATGATCCTCTCAATAGATGCAGAGAAAGCATTTGACAAAATACAGCGTCCATTCCTGACCAAAACTCTTCAGAGTGTAGGGTTAGAGGGAACATTCCTCAACATAATAAAAGCCATCTGCGAAGAGCCCACAGCAAATATCATTCTCAATGGGGAAGCACTGGGAGCCTTTCCCCTAAGATCAGGAACAAGACAGGGATGTCCACTCTCACCACTGCTATTCAACATATTACTGGAAGTGATTGCCTCAGCAATCAGACAACAAAAAGACATTAAAGGCATTCAAACTGGGAAAGAAGTCAAACTCTCCCTCTTCACTAATGACATGATACTCTACTTAGAAAACCCAAAAGCCTCCACACCAAGATTGCTAGAACTCAGACAGCAATTTGGTCACGTGGCAGGATACAAAATCAATGGTGAGAAGTCAGTGGCATTTCTATACACTAACAATTAGACTGAAGAAAGAGGAATTAAGGAGTGAATCCCATTTACAATTTTGGGTGATATTGCACCCAAAAGCATAAGATACCTAGGAATAAACCCAACCAAAGAAGGAAAGGATCTACCCTAAAAAAAGACAGTGTGGTACTGGCACAAAAACAGACACATAGATCAATGGAACAGAATAAAGAATCCAGAAGTGGACCCTCAACTTTATGGTCAACTAATATTCGTTAAAGGAGGAAAGACTATCCACTAGAAGAAAGACAGTCTCTTCAATAAATGGTGCTGGGAAAATTGGACATCCACATGCAGAAGAATGAAACTAGACCACTCTCTTGCACCATACACAAAGATAAACTCAAAATGGATGAAAGATCTAAATGGGAGACAAGAGTCCATCAAAATCCTAGAGGAGAACACAGGCAACACCCTTTTTGAACTTGACCAGAGTAACTTCTTGCAAGATACATCCACGAAGGCAAAAGAAACAAAATGAAAAATAAACTATTGGGACTTCTTCAAGACAAGAAGCTTTTGCACAGCAAAAGATACAGTCAACAAAACTAAAAGACAACCTACAGAATGGGAGAAGATATTTGCAAATGA	N	.	PASS	PRECISE;SVMETHOD=Snifflesv1.0.12;CHR2=chr19;END=20585478;STD_quant_start=2.738613;STD_quant_stop=2.097618;Kurtosis_quant_start=-0.624083;Kurtosis_quant_stop=6.375923;SVTYPE=DEL;SUPTYPE=AL,SR;SVLEN=-2572;STRANDS=+-;STRANDS2=8,10,8,10;RE=18;REF_strand=48,30;Strandbias_pval=0.197767;AF=0.1875	GT:DR:DV	0/0:78:18
chr19	20585207	60307	TTGCACCATACACAAAGATAAACTCAAAATGGATGAAAGATCTAAATGGGAGACAAGAGTCCATCAAAATCCTAGAGGAGAACACAGGCAACACCCTTTTTGAACTTGACCAGAGTAACTTCTTGCAAGATACATCCACGAAGGCAAAAGAAACAAAATGAAAAATAAACTATTGGGACTTCTTCAAGACAAGAAGCTTTTGCACAGCAAAAGATACAGTCAACAAAACTAAAAGACAACCTACAGAATGGGAGAAGATATTTGCAAATGACGTATCAGATAAAGGGCTACTTTCCAAGATCTATAAAGAACTTATTAAACTCAACAGCAAAGAAACAAACAGTCCAGTCATTAAATGGGCAAAAGACATGAAGAGAGATCTCACAGAGGAAGACATAGACATGGCCAACATGCACATGAGAAAATGCTGTGCATCACTTGCTATCAGGGAAATACAAATCAAAACCACAATGAGATACCACCTCACACCAGTGATAATGGAGAAAATTAACAAGGCAGGAAACAACAAATGTTGGAGAGGATGCAGAGAAAAGGGAGCCCCCTTACACTGTTGGTGGGAATGTGAACTGTTGCAGCCACTCTGGAAATCTGTGTGGAGGTTCCTCGAAGAGTTAAAAATAGACCTGCCCTATGACCCAGCAATTGCACTGTTGGGGATTTACCCCAAATATTCATATGCAATCAAACGCCGAGACACCTGCACCCTGATGTTTCTAGCAGCAATGTCCACAATAGCCAAACTGTGGAAGGAGCCTCGGTGTCCATCGAAAGATGAATGGATAAAGAAGATGTGGTTTATGTATACAATGGAATATTACTCAGCCATTAGAAACGACAAATACTCACCATTTGCTTCAACGTGGATGGAACTGGAAGGTATTATGCTGAGTGAAGGAAGTCCATCAGAGAAGGACAAACATTGTATGTTCTCATTCATTTGGGGAATAAAAATAACAGTGAAAGGGAATGTAAGGGAGGGAGAAGAAATGTGTGGGAAATATCAGGAAGGGAGAAAGAACATAAAGACTCCTAACTCTGGGTAACTAACTAAGGGTGTTGGAAGGGGAGAAGGGCGGGGGGTGGGGGTGAATGGGTGACCGGCACTAATGGGGGCACTTGATGGGATGAGCACTGGGTGGTATTCTGTATGTTGGTAATTCGAAAACCAATAAAAAATAAATTTATTTAAAAAAATTAAAAAATAAACATAAAAAAGAAAGAGTCTTTTCAATAAATGGTGCTGGGATTATTGGACATCCACATGCAGAAGAAGGAAACTAGACCACTCTCT	N	.	FAIL_NOTPRECISE	IMPRECISE;SVMETHOD=Snifflesv1.0.12;CHR2=chr19;END=20586518;STD_quant_start=11.458621;STD_quant_stop=10.119289;Kurtosis_quant_start=6.083679;Kurtosis_quant_stop=3.665836;SVTYPE=DEL;SUPTYPE=AL,SR;SVLEN=-1311;STRANDS=+-;STRANDS2=7,8,7,8;RE=15;REF_strand=46,36;Strandbias_pval=0.578355;AF=0.154639	GT:DR:DV	0/0:82:15
chr19	20588680	60308	N	CCACCCTAAATATTTTTTTTTTTTTTTTTTTTTTTTCTC	.	PASS	PRECISE;SVMETHOD=Snifflesv1.0.12;CHR2=chr19;END=20588690;STD_quant_start=5.924525;STD_quant_stop=5.700877;Kurtosis_quant_start=5.912258;Kurtosis_quant_stop=5.773268;SVTYPE=INS;SUPTYPE=AL;SVLEN=36;STRANDS=+-;STRANDS2=10,5,10,5;RE=15;REF_strand=49,41;Strandbias_pval=0.415375;AF=0.142857	GT:DR:DV	0/0:90:15
chr19	20636394	60309	CCTCTTCCTCTGTCCGAGCCCCTCCGAGCTGCTCCCGGGACCGCGCAGCCCCCTTTGTGGTGCAGCCGCCCGAGCCCCTCTGAGCTGCTCCCGCCCCGCAGCCC	N	.	PASS	PRECISE;SVMETHOD=Snifflesv1.0.12;CHR2=chr19;END=20636498;STD_quant_start=3.449638;STD_quant_stop=3.000000;Kurtosis_quant_start=1.300794;Kurtosis_quant_stop=-0.379422;SVTYPE=DEL;SUPTYPE=AL;SVLEN=-104;STRANDS=+-;STRANDS2=8,10,8,10;RE=18;REF_strand=40,47;Strandbias_pval=1;AF=0.171429	GT:DR:DV	0/0:87:18
chr19	20663161	60310	N	CAGTGTTTTTTTGTATCCGCTGTAAACTGACCTGCT	.	PASS	PRECISE;SVMETHOD=Snifflesv1.0.12;CHR2=chr19;END=20663163;STD_quant_start=0.000000;STD_quant_stop=1.516575;Kurtosis_quant_start=2.468077;Kurtosis_quant_stop=2.761949;SVTYPE=INS;SUPTYPE=AL;SVLEN=31;STRANDS=+-;STRANDS2=8,8,8,8;RE=16;REF_strand=52,54;Strandbias_pval=1;AF=0.131148	GT:DR:DV	0/0:106:16
chr19	20664074	60311	N	TCATTTCTTTTTTTTTTTTTTTTTTTGTATTTCGT	.	PASS	PRECISE;SVMETHOD=Snifflesv1.0.12;CHR2=chr19;END=20664078;STD_quant_start=5.049752;STD_quant_stop=5.656854;Kurtosis_quant_start=0.626325;Kurtosis_quant_stop=3.752304;SVTYPE=INS;SUPTYPE=AL;SVLEN=31;STRANDS=+-;STRANDS2=12,5,12,5;RE=17;REF_strand=53,57;Strandbias_pval=0.117975;AF=0.133858	GT:DR:DV	0/0:110:17
chr19	20680230	60312	N	GGGGGGGGGGTGGGGGGGGGGGGGGGGGGGGGGGGGGGGGGGGGGGGGGGGGGGGGGGGGGGGGGGGGGGGGGGGGGAGGGGGGGGGGG	.	FAIL_NOTPRECISE	IMPRECISE;SVMETHOD=Snifflesv1.0.12;CHR2=chr19;END=20680281;STD_quant_start=19.488458;STD_quant_stop=32.619013;Kurtosis_quant_start=-0.522907;Kurtosis_quant_stop=1.373095;SVTYPE=INS;SUPTYPE=AL;SVLEN=89;STRANDS=+-;STRANDS2=13,2,13,2;RE=15;REF_strand=41,48;Strandbias_pval=0.00437889;AF=0.144231	GT:DR:DV	0/0:89:15
chr19	20706940	60313	N	GGATAAAAGGCTTTTCCTTGTAAATAGCTCTCCAGGTATCCAGAGAGATTCATTACAAAAACAGATACTTCCCAGGACACAAAGAGATTCTGGCTTCCTGGTTGGAACTTCACCTAAATGCTGTTTTCCCATGTCTTATCTGTACCTGCATTGAGTAAGGCACATAGAGATATCCCTCCTAGACCATGTACCTCCCGAGGCTGCCCCATCCCAGGGATGAGCCTTCTTCACACTCCTGGTTTTGCTCACCCTACAGCCCATGAGGAGACCTCGTTTTGGAAAAAGCACCACAAGCTCTCACCACGCTGGATTGTTTATAGAAGCTATCTTTCCTTGCCAGCTTCCTATAACTCAGTGTACCCTGGCAATATCCTAGCACGGCGGATTCTTTTACCACAAGGCCCTGTGCGACTCTTGCTGAGGGAGCCACTTGAGGATTATGAGAAAAGGAACAGGCGACGGAAAAAGCCACCAAGGATTTATACCAGTCATACATTTTCAATTTCCTGACCCTTTCCGAGCTTTAAGCCATTCCGCATTCAGCGTTTACTTCAGCGCCAACGATCGAATGCCTGCCAGCCTGAGCCCTCTTGACCTTCCGCCACATATAATCCCTTCCACCCAGCCTGCTCAATGATTTCTTGTGCTGCGGAGGCATATTAAACGCAGCTTGCAAGTATTTCCAATTTTTGAGGTCCTGCCAAAGTCACTCTGGCACAAGTAGCTTTATATCACACAGGCACTAATTTATTGCCTGGACTGGCCCCTTTCTTATTAAATTTATCTGAATATTACAATTAAAATTCTATAAGCGTATATACACAGATTTTTGTCATTTCACCTTGGCTGTTCTACATTTGGAAAGGAAAACAAGGAGCAGTATCTGCTCCACTTAGAAAACTGCGGCCCTCCACTGATCTTCTGACCAGCAACTGGCCCCCAACTAGATTATGAACACTTTGTAGCCATCGATGCTGCTTGAGTCCCAGTCAGCTTAAT	.	UNRESOLVED	PRECISE;SVMETHOD=Snifflesv1.0.12;CHR2=chr19;END=20706940;STD_quant_start=0.000000;STD_quant_stop=0.000000;Kurtosis_quant_start=3.610915;Kurtosis_quant_stop=8.426460;SVTYPE=INS;SUPTYPE=AL;SVLEN=999;STRANDS=+-;STRANDS2=33,36,33,36;RE=69;REF_strand=0,0;Strandbias_pval=1;AF=1	GT:DR:DV	1/1:0:69
chr19	20794068	60314	N	AATAATCAGGGAATCCCTGGGTGCGCAGCGGTTTGGCGCCTGCCTTTTGGCCTAGGGCCGCGATTCCTGGAGGACCCCGCGGACGATTCCCACGTCGGGCTCCGGTGCCTGGAGCACTGCTTCTCTCTGCCCTGTGCTCTCTGACCTCTCTCTCTCTCTCTGTGACTATCATAAATAATAAAAATTAAAAAAATAATAATAT	.	PASS	PRECISE;SVMETHOD=Snifflesv1.0.12;CHR2=chr19;END=20794067;STD_quant_start=2.302173;STD_quant_stop=7.635444;Kurtosis_quant_start=2.342786;Kurtosis_quant_stop=0.140364;SVTYPE=INS;SUPTYPE=AL;SVLEN=208;STRANDS=+-;STRANDS2=8,8,8,8;RE=16;REF_strand=44,51;Strandbias_pval=0.793904;AF=0.144144	GT:DR:DV	0/0:95:16
chr19	20828709	60315	N	CCCCTGAAAAAAATAAATAAATAAAATAACATTC	.	PASS	PRECISE;SVMETHOD=Snifflesv1.0.12;CHR2=chr19;END=20828718;STD_quant_start=3.039424;STD_quant_stop=3.177300;Kurtosis_quant_start=1.623233;Kurtosis_quant_stop=14.524464;SVTYPE=INS;SUPTYPE=AL;SVLEN=31;STRANDS=+-;STRANDS2=22,20,22,20;RE=42;REF_strand=53,43;Strandbias_pval=0.853076;AF=0.304348	GT:DR:DV	0/1:96:42
chr19	20832873	60316	N	AAAAAATAAACAAAAAAAAGGGCCCCGGGCCTCCC	.	FAIL_NOTPRECISE	IMPRECISE;SVMETHOD=Snifflesv1.0.12;CHR2=chr19;END=20832876;STD_quant_start=12.008330;STD_quant_stop=11.938732;Kurtosis_quant_start=-2.065127;Kurtosis_quant_stop=-1.566052;SVTYPE=INS;SUPTYPE=AL;SVLEN=52;STRANDS=+-;STRANDS2=15,15,15,15;RE=30;REF_strand=47,49;Strandbias_pval=1;AF=0.238095	GT:DR:DV	0/0:96:30
chr19	20892170	60317	AATACCAGCAGATATTAATATACTCATTTGATAGACAA	N	.	PASS	PRECISE;SVMETHOD=Snifflesv1.0.12;CHR2=chr19;END=20892208;STD_quant_start=0.000000;STD_quant_stop=0.000000;Kurtosis_quant_start=1.891992;Kurtosis_quant_stop=0.383707;SVTYPE=DEL;SUPTYPE=AL;SVLEN=-38;STRANDS=+-;STRANDS2=14,14,14,14;RE=28;REF_strand=45,57;Strandbias_pval=0.669718;AF=0.215385	GT:DR:DV	0/0:102:28
chr19	20972372	60318	GCCGGAGGGGGGGGGGGGGGGGGGGGGATGGGGC	N	.	PASS	PRECISE;SVMETHOD=Snifflesv1.0.12;CHR2=chr19;END=20972406;STD_quant_start=0.408248;STD_quant_stop=0.000000;Kurtosis_quant_start=0.594391;Kurtosis_quant_stop=-1.312258;SVTYPE=DEL;SUPTYPE=AL;SVLEN=-34;STRANDS=+-;STRANDS2=14,11,14,11;RE=25;REF_strand=37,45;Strandbias_pval=0.36871;AF=0.233645	GT:DR:DV	0/0:82:25
chr19	21013624	60319	GATAGAATCTTGTCTCACATTTAGATCTTTCAACCATTTTGAGTTTATCTTTGTGTATGGTGAAAGAGAGTGGTCTAGTTTCATTCTTCTGCATGTGGATGTCCAATTTCCCAGCACCATTTATTAAAGACACTCTCTTTCTTCCAATGGATAGTCTTTCCTCCTTTATCGAATTATTAGTTGACCATAAAGTTCAGGGTCCACTTCTGGGTTCTCTATTCTGTTCCACTGATCTATGTGTCTGTTTTTGTGCCAGTACCACACGATCTTGATGACCACAGCTTTGTAGTACAACCTGAAATCTGGCATTGTGATGGCCCCAGATATGGTTTTCTTTTTTAAAATTCCCCTGGTTATTCGGGGTCTTTTCTGAATCCACACAAATCTTAAAATAATTTGTTCTAACTCTCTGAAGAAAGTCCATGGTATTTTGATAGGGATTGCATTAAACGTGTAAATTGCCCTGGGTAACATTGACATTTTCACAATA	N	.	PASS	PRECISE;SVMETHOD=Snifflesv1.0.12;CHR2=chr19;END=21014115;STD_quant_start=0.547723;STD_quant_stop=1.140175;Kurtosis_quant_start=-0.500000;Kurtosis_quant_stop=0.677686;SVTYPE=DEL;SUPTYPE=AL;SVLEN=-491;STRANDS=+-;STRANDS2=6,5,6,5;RE=11;REF_strand=40,41;Strandbias_pval=1;AF=0.119565	GT:DR:DV	0/0:81:11
chr19	21020699	60320	AAAAAAATATATAACTGGGGATCCCTGGGTGGCGCAGCGGCTTGGCGCCTGCCTTTGGCCCAGGGCACGATCCTGGAGACCCGGGATCGAGTCCCACGTCGGGCTCTCGGTGCATGGAGCCTGCTTCTCCCTCTGCCTGTGTCTCTGCCTCTCTCTCTCTCTGTGTGTGTGACTATCATAAATAAATAAAAATTAAAAAAAAAAGAAATTTATCTAAAAAAA	N	.	PASS	PRECISE;SVMETHOD=Snifflesv1.0.12;CHR2=chr19;END=21020931;STD_quant_start=4.665751;STD_quant_stop=1.818706;Kurtosis_quant_start=-2.000427;Kurtosis_quant_stop=-1.888037;SVTYPE=DEL;SUPTYPE=AL;SVLEN=-232;STRANDS=+-;STRANDS2=15,12,15,12;RE=27;REF_strand=49,47;Strandbias_pval=0.827807;AF=0.219512	GT:DR:DV	0/0:96:27
chr19	21045962	60321	CGCGTGCGCTCCCCGCAGCTCCTCCCGCAGGTGCGGCTCCT	N	.	PASS	PRECISE;SVMETHOD=Snifflesv1.0.12;CHR2=chr19;END=21046005;STD_quant_start=1.183216;STD_quant_stop=0.000000;Kurtosis_quant_start=-1.339989;Kurtosis_quant_stop=-1.348005;SVTYPE=DEL;SUPTYPE=AL;SVLEN=-43;STRANDS=+-;STRANDS2=9,12,9,12;RE=21;REF_strand=40,39;Strandbias_pval=0.625988;AF=0.21	GT:DR:DV	0/0:79:21
chr19	21087377	60322	N	AAAAAAAAAACCCATGTAAAAAAAAAAAAAAAAAAAAA	.	PASS	PRECISE;SVMETHOD=Snifflesv1.0.12;CHR2=chr19;END=21087386;STD_quant_start=1.000000;STD_quant_stop=4.979960;Kurtosis_quant_start=5.835456;Kurtosis_quant_stop=6.182860;SVTYPE=INS;SUPTYPE=AL;SVLEN=36;STRANDS=+-;STRANDS2=11,9,11,9;RE=20;REF_strand=51,50;Strandbias_pval=0.808614;AF=0.165289	GT:DR:DV	0/0:101:20
chr19	21132147	60323	N	AACATGTTATTCTTAAAAAAAAAAATAAACA	.	PASS	PRECISE;SVMETHOD=Snifflesv1.0.12;CHR2=chr19;END=21132147;STD_quant_start=2.269361;STD_quant_stop=5.911853;Kurtosis_quant_start=4.410987;Kurtosis_quant_stop=3.088134;SVTYPE=INS;SUPTYPE=AL;SVLEN=31;STRANDS=+-;STRANDS2=23,18,23,18;RE=41;REF_strand=49,36;Strandbias_pval=1;AF=0.325397	GT:DR:DV	0/1:85:41
chr19	21136347	60324	N	CTAAAGCAGACTCCTCTCTCTTTTTTTCTTTTTTTTTATTGATTTTAAATTTTCTTTTTTTAATTTTTTATTTATTTATGATAGGCACAGCGAGAGAGAGAGAGAGGCAGAGACACAGGCAAGGGAGCAGAACGGCTCCATGAACCGGGAGCCTGATGTGGGATCGCTCCTGGGTCTCAAGGATGCGCGCCCTGCGGCTCCCAAAGGCAGGCGCCGCCTCAAACCGCTGCCCCTCACCAGGGCTTCCC	.	PASS	PRECISE;SVMETHOD=Snifflesv1.0.12;CHR2=chr19;END=21136352;STD_quant_start=2.167948;STD_quant_stop=4.074310;Kurtosis_quant_start=-1.348827;Kurtosis_quant_stop=2.202453;SVTYPE=INS;SUPTYPE=AL;SVLEN=239;STRANDS=+-;STRANDS2=13,4,13,4;RE=17;REF_strand=45,32;Strandbias_pval=0.269824;AF=0.180851	GT:DR:DV	0/0:77:17
chr19	21144999	60325	N	GCCAGCCCCCCTCCGACGGAGCGCCCCCTCCCCCCTTCCGAGCTG	.	FAIL_NOTPRECISE	IMPRECISE;SVMETHOD=Snifflesv1.0.12;CHR2=chr19;END=21144998;STD_quant_start=13.895212;STD_quant_stop=11.874342;Kurtosis_quant_start=-1.900018;Kurtosis_quant_stop=-1.749729;SVTYPE=INS;SUPTYPE=AL;SVLEN=47;STRANDS=+-;STRANDS2=15,11,15,11;RE=26;REF_strand=38,38;Strandbias_pval=0.649833;AF=0.254902	GT:DR:DV	0/0:76:26
chr19	21146162	60326	N	CGGTTTCTTGTTTTCTTTTTTTCTTTTTTTCTTTATCTTTCTTCTC	.	FAIL_NOTPRECISE	IMPRECISE;SVMETHOD=Snifflesv1.0.12;CHR2=chr19;END=21146171;STD_quant_start=30.349355;STD_quant_stop=34.269763;Kurtosis_quant_start=-1.755583;Kurtosis_quant_stop=-1.882215;SVTYPE=INS;SUPTYPE=AL;SVLEN=64;STRANDS=+-;STRANDS2=19,5,19,5;RE=24;REF_strand=34,45;Strandbias_pval=0.00228909;AF=0.23301	GT:DR:DV	0/0:79:24
chr19	21164037	60327	N	AAGTTGACATAGAGTTGAGGGTCCGTTCTGTGTCTCTATTCGGTTCATTGATCTATGTGTCTGTTTTTTTGCCAATGCCACTAAACTTTATGATTACAGGTCTGTAATACCGCTTGAAGTCG	.	PASS	PRECISE;SVMETHOD=Snifflesv1.0.12;CHR2=chr19;END=21164039;STD_quant_start=0.000000;STD_quant_stop=2.408319;Kurtosis_quant_start=6.999764;Kurtosis_quant_stop=6.837354;SVTYPE=INS;SUPTYPE=AL;SVLEN=122;STRANDS=+-;STRANDS2=7,9,7,9;RE=16;REF_strand=46,51;Strandbias_pval=1;AF=0.141593	GT:DR:DV	0/0:97:16
chr19	21165250	60328	N	GTTGGGGCTGGTTCAGTGGGATCTGAAGTTGGAAAGGGGGGCATAAGTGGGCTGGGGCT	.	PASS	PRECISE;SVMETHOD=Snifflesv1.0.12;CHR2=chr19;END=21165251;STD_quant_start=9.192388;STD_quant_stop=6.172520;Kurtosis_quant_start=5.729078;Kurtosis_quant_stop=5.550040;SVTYPE=INS;SUPTYPE=AL;SVLEN=55;STRANDS=+-;STRANDS2=9,5,9,5;RE=14;REF_strand=45,47;Strandbias_pval=0.391625;AF=0.132075	GT:DR:DV	0/0:92:14
chr19	21189907	60329	N	GAGCGGTCGGTGTTTCTTTTTTTTTTTTTTTTTTTTTTT	.	PASS	PRECISE;SVMETHOD=Snifflesv1.0.12;CHR2=chr19;END=21189922;STD_quant_start=4.472136;STD_quant_stop=3.538152;Kurtosis_quant_start=11.604354;Kurtosis_quant_stop=4.700279;SVTYPE=INS;SUPTYPE=AL;SVLEN=35;STRANDS=+-;STRANDS2=31,23,31,23;RE=54;REF_strand=34,34;Strandbias_pval=0.467367;AF=0.442623	GT:DR:DV	0/1:68:54
chr19	21202723	60330	TTTCTTTTTTTTTTTTTTTTAATTTATTTATGATAGTTACAGAGAGAGAGAGAGAGAGAGGGAGAGACAGAGGCAGAGACATAGGCAGAGGGAGAAGCAGGCTCCATGCACCGGGAGCCCGACGTGGGATTCGATCCCGGGTCTCCAGGATTGCGCCCTGGGCCAAAGGCAGGCGCCAAACCGCTGCGCCACCCAGGGATCCCCTATGG	N	.	PASS	PRECISE;SVMETHOD=Snifflesv1.0.12;CHR2=chr19;END=21202931;STD_quant_start=3.529100;STD_quant_stop=3.801913;Kurtosis_quant_start=0.101343;Kurtosis_quant_stop=5.282895;SVTYPE=DEL;SUPTYPE=AL;SVLEN=-208;STRANDS=+-;STRANDS2=9,13,9,13;RE=22;REF_strand=47,54;Strandbias_pval=0.813742;AF=0.178862	GT:DR:DV	0/0:101:22
chr19	21207276	60331	CCGAGTACCCCCGAGCTGCTCCCGCCCCTCCGGCTCCTCCGCGGAGCCGCCCCGAGCCCCCGAGCTGCTCCCGCCCCGCAGCCCCCTCCGCGGAGCCGCCCCCGAGCCCCCGAGCTGCTTCCGCCCCGCAGCCCCCTCCGCCGAGCCCCCCCCCCCCGCCGAGCCCCT	N	.	PASS	PRECISE;SVMETHOD=Snifflesv1.0.12;CHR2=chr19;END=21207444;STD_quant_start=0.632456;STD_quant_stop=0.000000;Kurtosis_quant_start=4.993770;Kurtosis_quant_stop=1.251515;SVTYPE=DEL;SUPTYPE=AL;SVLEN=-168;STRANDS=+-;STRANDS2=8,12,8,12;RE=20;REF_strand=50,54;Strandbias_pval=0.626573;AF=0.16129	GT:DR:DV	0/0:104:20
chr19	21227829	60332	N	CTTCTGATTCTGTTTTATTTTAGTCCCCTTTA	.	PASS	PRECISE;SVMETHOD=Snifflesv1.0.12;CHR2=chr19;END=21227829;STD_quant_start=0.000000;STD_quant_stop=0.722315;Kurtosis_quant_start=9.836280;Kurtosis_quant_stop=10.601539;SVTYPE=INS;SUPTYPE=AL;SVLEN=32;STRANDS=+-;STRANDS2=23,23,23,23;RE=46;REF_strand=41,52;Strandbias_pval=0.58844;AF=0.330935	GT:DR:DV	0/1:93:46
chr19	21228022	60333	CCCGCAGTAGCTCCAGAGCTCTCCGTCTGCAGGGCCTGGAGGCTCCGGGGCGGGGCCGCTGATGTGCTCAGCTCGGGGCAGGAGCGTCCTCGCTGTCCTGGGCCCTCCCGGCCTCTGCCTGTCCCGGGGGGAGTCCGGATCCTGGGCTGTGTCCCGGCGCCCTGTGCTCCCGGGCCTGCGCTCTTGGACTCGCTCCCGCCCCGCAGCCCCCTCTGCGGAGCCGCCC	N	.	PASS	PRECISE;SVMETHOD=Snifflesv1.0.12;CHR2=chr19;END=21228247;STD_quant_start=6.058052;STD_quant_stop=4.647580;Kurtosis_quant_start=6.984997;Kurtosis_quant_stop=6.975325;SVTYPE=DEL;SUPTYPE=AL,SR;SVLEN=-225;STRANDS=+-;STRANDS2=5,6,5,6;RE=11;REF_strand=40,53;Strandbias_pval=1;AF=0.105769	GT:DR:DV	0/0:93:11
chr19	21240825	60334	AGATATAGATATAGTTTAGATGTTTTAGTTATATAGTTTTA	N	.	FAIL_NOTPRECISE	IMPRECISE;SVMETHOD=Snifflesv1.0.12;CHR2=chr19;END=21240864;STD_quant_start=10.222524;STD_quant_stop=9.944848;Kurtosis_quant_start=-1.940701;Kurtosis_quant_stop=-1.997219;SVTYPE=DEL;SUPTYPE=AL;SVLEN=-39;STRANDS=+-;STRANDS2=7,9,7,9;RE=16;REF_strand=59,61;Strandbias_pval=0.792596;AF=0.117647	GT:DR:DV	0/0:120:16
chr19	21268091	60335	CCTAAAACAATCTTTTTTTTTTTTTTTTTTTAATTATTTTTTTAATGGTGTTCAATTTACTAACATACAGAATAACACCCAGTGCCCGTCACCCATTCACTCCCAACC	N	.	PASS	PRECISE;SVMETHOD=Snifflesv1.0.12;CHR2=chr19;END=21268199;STD_quant_start=2.904270;STD_quant_stop=2.422719;Kurtosis_quant_start=-2.001987;Kurtosis_quant_stop=-1.934217;SVTYPE=DEL;SUPTYPE=AL;SVLEN=-108;STRANDS=+-;STRANDS2=21,25,21,25;RE=46;REF_strand=46,66;Strandbias_pval=0.600525;AF=0.291139	GT:DR:DV	0/0:112:46
chr19	21271046	60336	N	GATGATGTCTACTGCGCTAACGAGCAGCATCT	.	PASS	PRECISE;SVMETHOD=Snifflesv1.0.12;CHR2=chr19;END=21271046;STD_quant_start=0.000000;STD_quant_stop=2.486326;Kurtosis_quant_start=2.487876;Kurtosis_quant_stop=2.680151;SVTYPE=INS;SUPTYPE=AL;SVLEN=32;STRANDS=+-;STRANDS2=13,10,13,10;RE=23;REF_strand=39,52;Strandbias_pval=0.252711;AF=0.201754	GT:DR:DV	0/0:91:23
chr19	21276251	60337	N	CTAAATAACTCACCCTCTGTCTCCTTGCTCAACTACCCTGGCAACCACGATCTTTTTACTGTCTCTATTTTCTTCTTTTCTAGACTATCATTACAGTTGGCCAAAATACCAAGCATGATATGGTTTTCAATGTGGCAATTTTGCGCCCATATTAAAATATTTATGATATACATTTAATTTCTTAGGTGTTATTCTATAAATGACA	.	PASS	PRECISE;SVMETHOD=Snifflesv1.0.12;CHR2=chr19;END=21276251;STD_quant_start=0.000000;STD_quant_stop=2.773501;Kurtosis_quant_start=3.560183;Kurtosis_quant_stop=8.700928;SVTYPE=INS;SUPTYPE=AL;SVLEN=205;STRANDS=+-;STRANDS2=24,29,24,29;RE=53;REF_strand=32,39;Strandbias_pval=1;AF=0.427419	GT:DR:DV	0/1:71:53
chr19	21278438	60338	ATATATTTTTTAAAATTTTTATTTATTTATGATAGTCACACAGAGAGAGAGAGAGGCAGAGACACAGGCAGAGGGAGAAGAAGGCTCCATGCACCGGGAGCCCAATGTGGGATTCGATCCTGGGTCTCCAGGATCGCGCCCTGGGCCAAAGGCAGGCGCCTAACCGCCGCGCCACCCAGGGATCCC	N	.	PASS	PRECISE;SVMETHOD=Snifflesv1.0.12;CHR2=chr19;END=21278633;STD_quant_start=1.968502;STD_quant_stop=1.190238;Kurtosis_quant_start=5.933772;Kurtosis_quant_stop=1.204273;SVTYPE=DEL;SUPTYPE=AL;SVLEN=-195;STRANDS=+-;STRANDS2=25,23,25,23;RE=48;REF_strand=38,34;Strandbias_pval=1;AF=0.4	GT:DR:DV	0/1:72:48
chr19	21298824	60339	N	GCCGCCCCGGCCCGGCCGCAGCCCGCGCTGCGGAGCCTCTTTCCCTCCGCACCGGAGGCCCCCGAG	.	FAIL_NOTPRECISE	IMPRECISE;SVMETHOD=Snifflesv1.0.12;CHR2=chr19;END=21298844;STD_quant_start=5.189275;STD_quant_stop=10.626786;Kurtosis_quant_start=1.348822;Kurtosis_quant_stop=1.721643;SVTYPE=INS;SUPTYPE=AL;SVLEN=56;STRANDS=+-;STRANDS2=16,13,16,13;RE=29;REF_strand=38,41;Strandbias_pval=0.664567;AF=0.268519	GT:DR:DV	0/0:79:29
chr19	21303050	60340	N	AATTTAAATGCTATTTTAAATTTATAGTAAAGTTATTATTTTAAATGTATTATTGATTGATTATTATCTTAGTTAAAGTTATTAATTATTAAATGCTAGGTAAATAATTAAAATTAAAATTA	.	PASS	PRECISE;SVMETHOD=Snifflesv1.0.12;CHR2=chr19;END=21303050;STD_quant_start=0.554700;STD_quant_stop=1.467599;Kurtosis_quant_start=-0.497823;Kurtosis_quant_stop=0.661884;SVTYPE=INS;SUPTYPE=AL;SVLEN=122;STRANDS=+-;STRANDS2=18,9,18,9;RE=27;REF_strand=49,37;Strandbias_pval=0.50117;AF=0.238938	GT:DR:DV	0/0:86:27
chr19	21307912	60341	N	CTGGTTTGCATTACATTTTTTTTTTTTTTTTAAATTTTTATTATTGAGGAATAGTCAACAGAGAGGAGAGAGAGGCGGCAGAGACAGCAGGGCAGGTGTAGGAAGCAGGCTCACATGCACCGTGTATCACGACTTGGGATTCGATCCCGTGTCTCCAGGATCGCCGTCCCTGGAGGCCAAATTCAGTCCGTCCAAACCGATTCGCAACCCAGTGATCCCTA	.	PASS	PRECISE;SVMETHOD=Snifflesv1.0.12;CHR2=chr19;END=21307916;STD_quant_start=3.770184;STD_quant_stop=7.005100;Kurtosis_quant_start=7.548313;Kurtosis_quant_stop=6.199907;SVTYPE=INS;SUPTYPE=AL;SVLEN=216;STRANDS=+-;STRANDS2=16,13,16,13;RE=29;REF_strand=46,39;Strandbias_pval=1;AF=0.254386	GT:DR:DV	0/0:85:29
chr19	21314548	60342	N	ATTAAAATTTCTACTCCATTATCTATCTATTTTTCCCCTATCAATTTATCATTTCTAC	.	FAIL_NOTPRECISE	IMPRECISE;SVMETHOD=Snifflesv1.0.12;CHR2=chr19;END=21314548;STD_quant_start=15.355781;STD_quant_stop=17.969418;Kurtosis_quant_start=0.935434;Kurtosis_quant_stop=0.961634;SVTYPE=INS;SUPTYPE=AL;SVLEN=44;STRANDS=+-;STRANDS2=8,11,8,11;RE=19;REF_strand=39,41;Strandbias_pval=0.621186;AF=0.191919	GT:DR:DV	0/0:80:19
chr19	21339017	60343	CCGCCCGAGCCCCCGCGAGCTGCTCCCGCCCCGCAGCCCCCGTCCGCGGAG	N	.	PASS	PRECISE;SVMETHOD=Snifflesv1.0.12;CHR2=chr19;END=21339068;STD_quant_start=2.236068;STD_quant_stop=2.174229;Kurtosis_quant_start=-1.074159;Kurtosis_quant_stop=-1.029391;SVTYPE=DEL;SUPTYPE=AL;SVLEN=-51;STRANDS=+-;STRANDS2=9,14,9,14;RE=23;REF_strand=37,34;Strandbias_pval=0.340687;AF=0.244681	GT:DR:DV	0/0:71:23
chr19	21364554	60344	N	CAATCAGGATCCCTGGGTGGCGCGCGGTTTGGCGCCGGACTTTGGCCCGGGCGCGATCCTGGAGACCCGGATTTGAATACCCCCCGTCGGGCTCCCGGTGCATGGAGCCTTGCATTCTCCCTCTGCCTGTTGTCCTCTGCCGCTCTCATCGCTCTCTCTGATAGACTATAATAATAATAAATAAAGAAAAAAAAATTAAAAAAAAAGAAAAAAAAACTGACCG	.	PASS	PRECISE;SVMETHOD=Snifflesv1.0.12;CHR2=chr19;END=21364555;STD_quant_start=4.242641;STD_quant_stop=4.347413;Kurtosis_quant_start=-1.987259;Kurtosis_quant_stop=-0.509176;SVTYPE=INS;SUPTYPE=AL;SVLEN=225;STRANDS=+-;STRANDS2=6,14,6,14;RE=20;REF_strand=57,60;Strandbias_pval=0.14856;AF=0.145985	GT:DR:DV	0/0:117:20
chr19	21367125	60345	N	ACTATTTAGTTTTTTTTTTTTTTTTTTTTTTTTTTTATTTTTTTTTTTAATTGTATTTATTTATGATAGTCAATAGAGAGAAGAGAGAGGAGAGGCAGAGACACAGGCAGAGGGAGAAGCAGGCTCCATGCACCGAGCCCTGACGTGGGAATGCGAGCCGGGGTCCTCCGGATCGCCGCCCTGGGCCAAAGGCAGGCGCAAAACCGCTTGCCCACCCAGGGGATCCCC	.	PASS	PRECISE;SVMETHOD=Snifflesv1.0.12;CHR2=chr19;END=21367137;STD_quant_start=3.492850;STD_quant_stop=6.511528;Kurtosis_quant_start=1.009550;Kurtosis_quant_stop=5.346001;SVTYPE=INS;SUPTYPE=AL;SVLEN=222;STRANDS=+-;STRANDS2=16,15,16,15;RE=31;REF_strand=51,46;Strandbias_pval=1;AF=0.242188	GT:DR:DV	0/0:97:31
chr19	21372121	60346	N	AAAACCGGTGATGTCGGGATCCCGGGGGGGCGCAGCGGTTTGGCGCCTATCTTTGGACCAGGGGCGCGGATTCGCCCCTGGAGACCCGGGAATCGAATCCCACATCGGGCTCCCGGTGCATTGGAGCCTGCTTCTTCTTCCCTCGCATATGTCTCTGCCTCTCTCTCTCCTTCATCATCTCCGGTTGGCTAATCATAAATAAATAAAAAAAAAATAAAAAAAAACAAAAACAAAAACAAA	.	PASS	PRECISE;SVMETHOD=Snifflesv1.0.12;CHR2=chr19;END=21372137;STD_quant_start=1.618854;STD_quant_stop=4.745234;Kurtosis_quant_start=21.294995;Kurtosis_quant_stop=12.451317;SVTYPE=INS;SUPTYPE=AL;SVLEN=227;STRANDS=+-;STRANDS2=31,28,31,28;RE=59;REF_strand=44,47;Strandbias_pval=0.738314;AF=0.393333	GT:DR:DV	0/1:91:59
chr19	21373469	60347	GTCCAATGTGGGGATCCCTGGGTGGCGCAGCGGTTTGGCGCCTGCCTTTGGCCCAGGGCGCGATCCTGGAGACCCGGGATCGAGTCCCACGTCGGGCTCCCGGTGCATGGAGCCTGCTTCTCCCTCTGCCTGTGTCTCTGCCTCTCTCTCTCTCTCTCTCTCTCTCCCCGTGTGACTATCATAAATAAAAAATAAAAA	N	.	PASS	PRECISE;SVMETHOD=Snifflesv1.0.12;CHR2=chr19;END=21373667;STD_quant_start=2.302173;STD_quant_stop=3.331666;Kurtosis_quant_start=0.083773;Kurtosis_quant_stop=0.189000;SVTYPE=DEL;SUPTYPE=AL;SVLEN=-198;STRANDS=+-;STRANDS2=9,11,9,11;RE=20;REF_strand=41,46;Strandbias_pval=1;AF=0.186916	GT:DR:DV	0/0:87:20
chr19	21396967	60348	CAGAATAACCCCCAGTGCCCGTCACCCATTCACTCCCACCCCCTGCCCTCCTCCCCTTCTACCACCCCTAGTTCGTTTCCCAGAGTTAGCAGTCTTTACGTTCTGTCTCCCTTTCTGATATTTCCCACACATTTCTTCTCCCTTCCCTTATATTCCCTTTCAGTATTATTTATATTCCCCAAATGAATGAGAACATATAATGTTTGTCCTTCTCCGACTGACTTACTTCACTCAGCATAATACCCTCCAGTTCCATCCACGTTGAAGCAAATGGTGGGTATTTGTCATTTCTAATAGCTGAGTAATATTCCATTGTATACATAGACCACATCTTCTTTATCCATTCATCTTTTGTTGGACACCGAGACTCCTTCCACAGTTTGGCTATTGTGGCCATTGCTGCTATAAACATCGGGGTGTAGGTGTCCCGGCGTTTCACTGCATCTGTATCTTTGGGGTAAATCCCCAACAGTGCAATTGCTGGGTCGTAGGGCAGGTCTAGTTTTAACTCTTTGAGGAACCTCCACACAGTTTTCCAGAGTGGCTGCACCAGTTCACATTCCCACCAACAGTGTAAGAGGGTTCCCTTTTCTCCGCATCCTCTCCAACATTTGTTGTTTCCTGCCTTGTTAATTTGCCCCATTCTCACCGGTGTCTCAGACAATATTTATGTCCTCTTCATGTATCTTACTTTTTTGCTTATTATTTTTGATATTCTGCTAATATTCCACAGTGATTTCCATTTCAAAATGTAAAAATCATTTTTTTGTTCTGTATTCATGGAGTTATGCAACTTCACCATTATCTAATTCCAGAATATTTTCACATCACTTTCAAAAGAAACTCTCCATATATTAGCAGTAACTATTCATTCTATAGTCTATCTGCCCCTGACAATCACTAATTTATGTTCTAATGATTGGCCTATCATGACATTAAATACAATTAGAATGATAATATGTAGACTTTTTTATCTGGCTTCCTTCACTTGACATAGTTTCCAAGATTCATTCATGTTTTATCATATATCAGTAATATGTTCCTTTTTTATGTCTGAATAGTAGACATTATATGAATGAAATGCATTTTGTTTACCCATTTTTCAGTTGATGAACATTGCATTGCTTCTATTGTTTGGTTATTATAAATAATGATCCTATCATGTTTTTACATTAATATATGTTCTCAATTTTCTCAGGTTTGTATCTAAGAGTGTAATGAATAAGTCATATGGTAATTCTATATTTGACTTTTTAAGTAATGGCCAAAATATTTCCTGTAGCAGTTGATGCATTTTACTGTCCTGTCTGCCATATATAAGGATTATAATTTCTCTATATTTTTACCAAGACTCATTATTTTTAATTTCTGTTTTTAAATTATAGAAATGTTAAGGAATAAGAACTGATATTTTATGGCTTCCATTTGCATATTTCTAAGAGATAACGATGTTGAACATCTTTTTCATGTGTTTATTGATTATTTGCACATTCCCCTTTGAGAAATGTTTATTATTTTGGGGTTTTTTAATTGAAGTATAGTTAGCATACAGTATGACATCAGTTATCGGTGTAAAATATAATGATTTAACCATTTTATACATTACTCAATGTTCATCACAATACGTGCACTTTTAATCCCATTTATCTATTTCAACCATCCCCCTACCTATCTTCCCTCCAGAAACCACCACTATGTTGTCTATTTATAAGGGTCTGTTTTTTTTTTTTTTCTCTCTTTTTTCTTAGTTTGTTCATTTGTTTTGTTTGTCTTTCTTTGACTTTTTCTCACTTAGCATTACACCCTCTAGGTCTATCCATGTTGTTGCAAATGGCAACATTTCATTCATTTTTTTTTTATAGTTGCATAGTGTGTGTGTGTGTGTGTGTGTGTATAAAATCACAGCTTTATCCATTCACCTACAGTTCCATATCTTGACTATTGCAAATAATGCTTCAGTAAAGATGGGTGTGCATGTATCTTTTTGAATTTGTGGTTTCATTTTCTTTGAGTAAATTCTTACTGGGTAATTAATGGATCATATAGTACTTCTATTTTTAATTTTTTTCAGGACTTCTCCACCATATCATTTTCCATAGTGGCCACTTTGCTTTCACACCAACAGTGCACAAATGTTCCTTTTTCTACACATTCTCACCAATACATGTGATTTCTTGTCTTTTTGATTTTAGCCCTTTTGAAAGATGTGAGATGGTATCTCATTGTGATTTTAATTTACATTTTCCTGATAATTAGTAATGTTGAACATCTTTTTATCTGTCTGTTGGCCATAAATATGTATTCTTTGTTTATTTGAGTCCTCTCCCATTTTTTATTGGATTATTATTATTTTTTTGGTGTCAGTTGTATAATTATTTGTATATTTTTATGTTAATTCCTTGTTGAATATATCATTTGCAAGCATATTCTCCCATTAGGAGGTTGCCTTTTTGTTTTGTTTCTATGGCTGCGTTAAAGAAATTAATGTTTATTATTATTATTTTTTTTGGAAATGTTATAATTTCAGGTCTCACATTTAGGTCTTTAATCTTCTTTGAGTTTATTTTTATGTATGGTTTAAGAAAGTGGTCTAGCTTAATTCTTTTGCAAGAGGCTGCTCAGTTTTCCCAGCACCATTTGTTGAAGAGACTGTCTTTTCCTCATCATATATTCTTGCCTCCTTTGTCATAAATTGACTATGGAAATTTGGGTTTATTTCTGAATTCTCTAGTCTATTCCATGGATCTTTGTGGCCATTTTTTGTGCCAGTACCATACTATTTTTATTACTACAAAAAATTAAAGATTGTGATACCTCCAGATTTATTTTCTTTTAAAATATTTCTATGACTATTGGGGTCTTTTGTGTTTCCATCCAAATTTTAGGATTGCTTGTTCTAGTTCTGTGAAAAAATGCTGTTGGTATTTTGGTAAGTATTGCATTGAACTGGTAGATTGCCTTGGGTAGTATATACATTTTAACTATATTCATTCTTCTAATCCATGAGCACAGACTATCTTTCCATTTGTTTGTGTCATCTTCAATTTCTTCCATCAGTGTTTTTTAGTTTTTGGGGTATAGATTTTTTACCTTTTGGTTAAGTTTATTCCTAGGTATTTTGTTATTTTTGGTGCAATTGTAAATGGGGTTTTCTTAATTTTTCTTTCTGCTACTTTACTGTTACTGTATAAAAGTTAAAGAGAGAGAAATGTTAATTGAAATTGTTTTAATTTTTGTGTGTTTATTGTTGCAATGTTGTTTATTTATTTATTTAGATTTTATTTATTTATTTGAGTGAGAGACAAAGAGAGCACACGAGAGAATGAGCACGGGGAGAAGAGAGAGAGAGATAAGGAGAAACAGAATCCTTTTTTTTTAATAATAAATTTATTTTTTATTGGTGTTCAATTTACCAACATACAGAATAACACCCAGTACTCATCCCGTCAAGTGCCCCCCTCACCCATTCACCCCCAATCCCACCCTCCTCCCCTTCCACCACCCCTAGTTCATTTCCCAGAGTTAGGAGTCTTTATGTTCTGAGCAGGGAGCCCAATGTGGGGCTCAATCCTAGGACCCCAGGATCACCACCTGAGGTGAAGGCAGATGCTTAACCAAGGTTAAGCCACCCAGGTGTCCCTGTATCATTATTTTTAGATGGTACTTTAGATGTGTAATTTTTTCAATATTGATGAAACCCTATTCATCCATTTTCCTCTTACTTGTACCTTAATTTTAATATCTTAGAAACTGCTACAGTCACTAAGATTACATTGATTTGTGCCTTGTTTTGAGTGATTTTATAGTTTCAGCTCTTACATCTAGGTCTTTGTACATCCTGAGTTAATTTCTGTATATTTTGCTAGAGTTGTGGTCCACATTTATTCTTTAGCCTGTGGATATTCAGTTGTACCAGCACTACAGAAGGAAAAAACCATTTTTCCTTTTGAATAATTGTGGCATACTTGTCGGTATCAATTGACAATAGTTACATGGATTTATCCTGGACACTTGATAACTTTATATTGATCTATATTTCCATCCTTAGGCCATAACCATATTTTCTGTATTACTGTGGCTTTATAGTAGGTCTTGAAATTGGGAAGTGTGATTCCTCCAACTTTGTTTCTCTTTTTCAATATTGTTTTAATTATTATGGTTGTTTCCTTGCTCTTCTACTAGCTAGAAGAGCTACTTTGCTATTCTCTTGTAATCTTATATGAATTTTAGGATCAGCTTGTGGTTTTTTGTAAAAATAGTAGTTGAGATTTTGATAGCTATTGTGTCGGATCTTGATCAATTTGGGAAATATTACTATCTTAACAATAGTAAGTATTTTAGTCAAGTACATAGAAAAATCTTTGTATCTTTTTAGGTCCAGGTTAATATCATTCAGAAATGTCTTTCAGTTTTTGGTGTACAAATTTTGCTTTTTTTAAAAAAATTTTGAATCTGTCCCTAATTGACAGATTAAAAATATATTGCACATGAAATACTTCTTCCCAATTTAATTTTTGGATTTTTTGCCGATGCATGGAAATAAAAATTATTTTGTATGTTGATGTTGTGTCTTGTAATCTCATTAAGTTCACTTTTTTGCTTTATATCATGGGAATACTTTAAAAGATTTTCTCTATACTTTCATGGCATTATAAATACAGATAGCCTCACTTTTCTTTCTCCTTATATTCTTAATAACTTTTATTTTCTTTCCTTGTTCACTAGGACTGACTAGCATATCTCCCACAGATGTGGCCACAGTTGATATCATTTACTTTTTCCTGAATTCAGGGGAAAGTTTTCGGTCCCTCATCATTACATATGATATTAGTTGTGTTTTATTCATAGATACCCCTTTTCAGGTTGAGAAAGTTCTGCTCTACTTATGATTTTTTATTTTTATTATGAAAGGATGCTGAATTTTGTCAAACAATTTTTCTTTGTCTGTTGAGATGACCCTGTGTTATTTTTCTTTATTCTATTACTGTGGTATATAACATTAATTGGTTTTTGTATATTGTACCATTTTGTATATTGTATATTGTTTTGTATATTGGTATATTGTACCAACTTTCATTCCTGGAGTTAACTAATTGATCAAGATGTATTAATATTTTTATATGCTGGCTGCTAGATTTGATTTGATAAGTCTTTTAAGAATTTTGTATCCCCAAATGATTGAGAACATATGTTTGTCCTTCTCCGACTGACTTACTTCACTCAGTATAATACCCTCCAGTTCCATCCACATTGAAGCAAATCTATCAATATTCATAATAGCTATTGGTCTATAGTTGTATTTTCTAGTGATATCTTAGGCTTGTTTGGTTATCAGAGTAATACTGACATCATAAATTGCATTAGGAAGCACTTCCTTCTCTTTCATTTTTGGAAGAGTTTGTGAAAGATTGGTGTTAATTTTTTTATATTATTCTTTAATAATTTATTGCATATTTATTTATTTTATTTAAGTATAATTGACATATTGATATATAGTGTTATATTAGTTTCAAATGTGCAATATAATGACAATAATTCTATACATTTCTCAGTGATTATCAATATAAATGTACTCTTAATCCCATTTATCTCCTTTAAATGCTTGTTAGAATTCTCCAGTGAGGTCATCTTGTCTTGAGCTTTTCTTTGTGAGAAAATTTTTTGTTACTAATTTAATCTACGTTTATTATAGATCTATTCAGATTTCCTATGTCTCCCTGAATCATTTTTTGATAGTATGCGTCTTTCTAGAGATTTATCTGTTTTATCCCAGTTATCTAAGTGGTTGTAATATAATTGTTTATATTATTCTTTTGTAATTTCTGTAAAAAAATTTTATTTCTGTAAGATTGGTAATATTCCCCCCTTTATTTCTGATTATAGCAATTTGCATATTTCTTTTTCTTCAAAAATTCAGGGCTGGGCAGCCCGGGTGGCTCAGTGGTTTAGCGTTGCCTTCAGCCCAAGGCCTGATCCTGGAGACCCGGATCGAGTCCAGCATCGGGGCTCCCTGCATGGAGCCTGATCTCCCTCTGCCTATGTCTCTGCCTCTCACTCTCTCTGTCTCTCATGAATAGGTGAATAAAATCTTTTAAAAAAATCAGGGCTTATCAATTTTTTAATTTTTTTCAAAGAACTATTTTTGATTTGTTTCTCTACTGTTTTTTTCTTTCTTTCTTTTTTACTAATTTGCTTATTTCTCTTCTAATTTTTATTTCTTTCCTTCTGATTACCTTTGGGTTAGTTTGCTCTTCAGTTTTTAGTTTCTTAAGATGAAAGCATAGGCCATTAATTGGAGATCTTTTTTTTGCTCCTCAATTCCTGAAAGATATTTTTGAGAACATAGAATTCAGAGTAAACAGTTCTTTGCCATAATCACTTGACAAATATCCTGCCACCTTATTCTGGCCTCCATGGTTTCAGACAAAAAAAAAAATTCTCTGCTGTCATTCAAATTGGTGTTATCTCTAGCAGGTTAATTATATCTCTTGCCATGATTTTTAAAATTCTTTAGTTTTCAGAATTTTTAAAAAAGATTTATTTATTCATTCATTCATTCATTCATTCATTCATTCATAAGAGACAGATGCTGGACTCCATCCCGAATCCCAGGATAACGCCCTGAGCCAAAAGCAGGCGCTCAACTGCTGACCCACCCAGGCATCCCAGTTTTCAGAATTTTAATTATTATAGATTTCTTGACATAGATTTTTCTCTCTCTCTGTGTATTTATCCAGTTTGGGGTTTGCTCCAGTAAAGCTATGGTAAGTGTTCTCGTGTTGGAAAGGGTTTTCACAGTTTAAAACTCCCACTGGCCTCAGAAGGATCACATGATATTTTTTATCAGTTTTCCTAGAGGTCATGAAGATAAGGAAGAAAAAGAGATGGGTTTTTACATGATGCTAGCCATTTAACATTAAAAAATTAAAAGAAAAAAAAGAAAAAAAAAAAACCAAAACTAAGTTGACTTTACGGTAGCTATGGTGGGTTTTATAACTGAATGTGCTCTATCTTGCTGTATGCTTAATGTGAGCTTGAAAAGGATGTGAATTCTTTTATTGCTGAATGGTATAGTTCTACATTTCAATTAGATCCAGCTAATTGATGTTTTAAGGTCAAGTATATCTTTACTGATTTTCTGCCCCTTTCAGTTATCAATTATTGAAAGAAGGGAGTTGAAATCTCCAGCTATAATAGTCAATTTACCTCTTTCTGCTTGAAGTTCTATCAATGTTTGCCTCATATATTTTGACACTCTGTTTTTAAGTGTATGCATGGTAATGATTATTAGATTTGGAGAATTGACCCTTTAATATGTAATGTTCCATTTTATTTTATTTAAAAAATATTTTTAAAGGTTTTCTTTATTTTTTCATGAGAGAGAGAGAGAGAGAGAGAGAGGCAGAGACACAGGTACAGGGAGAAGCAGTCTCCATGAAGGGAGCCTGATGTGGGACTCGATCCTGGGACTCCAGGATCATGCTATGGACGTTTAGCAGACGCTAAACCACTGAGCCACACAGGGATCCCCTGTAATGTTCCATTTTAAAACTAATAATGCTCCTTGTATGGAAGTCTGGCTTTTCTTAAATTAATATATGTTTTATTAGTGTGAGTGTGGTATATATTTCTCCACTCTTACTTTTAAAATGTCTTTATTTCTTATTTTTATTTTTATTTTTTTTATTGGTGTTCAATTTACC	N	.	PASS	PRECISE;SVMETHOD=Snifflesv1.0.12;CHR2=chr19;END=21403992;STD_quant_start=4.377975;STD_quant_stop=4.716991;Kurtosis_quant_start=-1.493364;Kurtosis_quant_stop=8.434758;SVTYPE=DEL;SUPTYPE=AL,SR;SVLEN=-7025;STRANDS=+-;STRANDS2=11,14,11,14;RE=25;REF_strand=55,70;Strandbias_pval=1;AF=0.166667	GT:DR:DV	0/0:125:25
chr19	21421948	60349	N	TGGCACTCCTTTAATTTTTTTTTATTATAAATTTTTATTTATTTATGATAGTCACGGAGAGAAGAGAGAGGCAGAGACACAGGCAGAGGGAGAAAGCAGCTCCAAGCACCGGGAGCACTGAGTGTGGGATCCGATCCCGGTCTCCAGGATCGCGCACGGGGCCAAAGGCAGGCGCCAAACCGCTGCGCCACCCAGGATCACC	.	PASS	PRECISE;SVMETHOD=Snifflesv1.0.12;CHR2=chr19;END=21421947;STD_quant_start=3.000000;STD_quant_stop=5.560852;Kurtosis_quant_start=2.137080;Kurtosis_quant_stop=0.786326;SVTYPE=INS;SUPTYPE=AL;SVLEN=208;STRANDS=+-;STRANDS2=22,5,22,5;RE=27;REF_strand=41,23;Strandbias_pval=0.136732;AF=0.296703	GT:DR:DV	0/0:64:27
chr19	21513588	60350	AAACCAGGAGGGAGGAGCAAGATGGCGGAAGAGTAGGGTCTCCAAATCACCTGTCTCCACCAAACTACCTAGAAAACCTTCAAATTATCCTGAAAATCTATGAATTCGGCCTGAGATTTAAAGAGAGACCAGCTGGAATGCTACAGTGAGAAGAGTTCGCGCATCTATCAAGGTAGGAAGACGGGAAAAAGAAATAAAGAAACAAAGGCCTCCAAGGGGGAGGGGCCCCGCGAGGAGCCGGGCTGAGTCCGGGGCGAGTGTCCCCAGGACAGGAGAGCCCCGTCCCGGAGGAGCAGGAGCTGCACCGACCTTCCCGGGCGGAAAGGGGCTCCAGGAAGGTGGAGCAGGACCCGGGAGGGCGAGGATGCCCTCGGGCTCCCGGGGACAGTAACAGCAACTGCGCACCCAGGAGAGTGCGCCGAGCTCCCTAAGGGCTGCAGCGCACGGCGGGACCCGGAGCAGCTCGGGGGGCTCGGGCGGCGGCTCCGCGGAGGGGGCTGCGCGGCCCGGGAGCGCGAATCCACCAGCGCAGGCCCCGGAGCACAGGGCGCCGGGACACAGCCCAGGATCCCGCCTCCCCCGGGACAGGCAGAGGCCGGGAGGGCCCAGGACAGCAAAGGGCGCTCCTGCCCCAGCTGAGCAGATCAGCGGCCCCGCCCGGGAGCCTCCAGGCCCTGCAGACGGAGTTCCTGCCGGAGCTGAATCCAGGTTTCCAGAGCTGGCCCCGCCACTGGGGCTGTTCCTCCTGCGGCCTCACGGGGTAAACGACCCCCACTGAGCCCTGCACCAGGCAGGGGCACAGCAGCTCCCCCAAGTGCTAACACCTGAGAATCAGCACAACAGGGCCCCTCCCCCAGAACACCAGCTAGACGGACAACTTCCAGGAGAAGCCAAGGGACTTAAAGAACACAGAATCAGAAGATACTCCCCGGTGGTTCTTTTTTGTTTTTTTTTTTTTGTTTTGGTTTTGTTTTGCTTTTTGATTTGTTTCCTTCCCCCACCCCTTTTTTTCTCCTTTCTTTTTCTTTTCTTTTTCTTTTTTTTTTTTTTCGTTTTTTATTTCTTTTTCTTCCCTTTTTTTTTCTCTTTCTCTTTTCTTTCCTTCTTTCTCTCCTCTCTTTTTCTCTTTTTCCCAATACAACTTGCTTTTGGCCACTCTGCACTGAGCAAAATGACTAGAAGGAAAACCTCACCTCAAAAGAAAGAATCAGAAACAGTCCTCTCTCCCACAGAGTTAAAAAATCTGGATTACAATTCAATGTCAGAAAGCCAATTCAGAAGCACTATTATACAGCTACTGGTGGCTCTAGAAAAAAGTATAAAGGACTCAAGAGACTTCATGACTGCAGAATTTAGAGCTAATCAGGCAGAAATTAAAAATCAATTGAATGAGATGCAATCCAAACTAGAAGTCCTAACGACGAGGGTTAACGAGGTGGAAGAACGAGTGAGTGACCTAGAAGACAAGTTGATAGCAAAGAGGGAAACTGAGGAAAAAAGAGACAAACAATTAAAAGACCATGAAGATAGATTAAGGGAAATAAACGACAGCCTGAGGAAGAAAAACCTACGTTTAATTGGGGTTCCCGAGGGCGCCGAAAGGGACAGAGGGCCAGAATATGTATTTGAACAAATTCTAGCTGAAAACTTTCCTAATCTGGGAAGGGAAACAGGCATTCAGATCCAGGAAATAGAGAGATCCCCCCCTAAAATCAATAAAAACCGTTCAACACCTCGACATTTAATTGTGAAGCTTGCAAATTCCAAAGAAAAGAGAAGATCCTTAAAGCAGCAAGAGACAAGAAATCCCTGACTTTTATGGGGAGGAGTATTAGGGTAACAGCAGACCTCTCCACAGAGACCTGGCAGGCCAGAAAGGGCTGGCAGGATATATTCAGGGTCCTAAATGAGAAGAACATGCAACCAAGAATACTTTATCCAGCAAGGCTCTCATTCAAAATGGAAGGAGAGATAAAGAGCTTCCAAGACAGGCAGCAACTAAAAGAATATGTGACCTCCAAACCAGCTCTGCAAGAAATTTTAAGGGGGACTCTTAAAATTCCCCTTTAAGAAGAAATTCAGTGGAACAATCCACAAAAACAAAGACTGAATAGATATCATGATGACACTGAACTCATATCTCTCAATAGTAACTCTGAATGTGAACGGGCTTAATGACCCCATCAAAAAGGGGCAGGGTTTCAGACTGGATAAAAAAGCAGGACCCATCTATTTGCTGTCTACAAGAGACTCATTTTAGACAGAAGGACACCTACAGCCTGAAAATAAAAGGTTGGAGAACCATTTACCATTTGAATGGTCCTCAAAAGAAAGCAGGGGTAGCCATCCTTCTATCAGATAAACTAAAATTTACCCCAAAGATTGTAGTGAGAGATGAAGAGGGACACTATATCATACTTAAAGGATCTATTCAACAAGAGGACTTAACAATCCTCAATATATATGCTCCGAATGTGGGAGCTGCCAAATATATAAATCAATTATTAACCAAAGTGAAGAAATACTTAGATAATAATACACTTATACTTGGTGACTTCAATCTAGCTCTTTCTATACTCGATAGGTCTTCTAAGCAAAACATCTCCAAAGAAACGAGAGCTTTAAATGATACACTGGACCAGATGGATTTCACAGATATCTACAGAACTTTACATCCAAACTCAACTGAATACACATTCTTCTCAAGCGCACATGGAACTTTCTCCAGAATAGACCACATATTGGGTCACAAATCGGGTCTGAACCGATACCAAAAGATTGGGATTGTCCCCTGCATATTCTCGGACCATAATGCCTTGAAATTAGAACTAAATCACAACAAGAAGTTTGGAAGGACCTCAAACACATGGAGGTTAAGGACCATCCTGCTAAAAGATAAAAGGGTCAACCAGGAAATTAAGGAAGAATTAAAAAGATTCATGGAAACTAATGAGAATGAAGATACAACCGTTCAAAATCTTTGGGATGCAGCAAAAGCAGTCCTAAGGGGGAAATACATCGCAATACAAGCATCCATTCAAAAACTGGAAAGAACTCAAATATAGTGTACATATGTTTGGAGTTCAGAAATGAGAGAGAGAGAAAGAAAGAGAGATAGACAGCAGAAGATAACATTTATGGTGACCTACAGACCAACTAATTATTGTTTTATGAAATGTTGTATGGAAGTGTTTTCTGAAATAAATTGTTCTTATTGTCAGGATGAGTACACACTGTGAAAAACAGACATATGTCAGTAGGCTTTCTAGAAGCCAACAAGCTCTTCTTGTTCTAAACATTTTTAACAAATGTCAAGTCCTTAGAAAAACTGTTGGAAATGATCTTTTGTTTTTCCCTTAGGGTATCAAACTTGATATTTTGGTACAGCTTTCATTACTCTTATAATATTCCCAGTTTCTTTCTATAATCCATCATTTTTGTTTCATGAATCTGCTAAGAATAAGAAGTTTTGGCATGAAAATTTTTGGTGGTTTTTTTTTTTTTTACCTCTTCTATGCTAAAAAGATTTTTTATTAAATTCATTTATGAATTTAATTTAATACGAATGAATTCATTCATTCATTACTTTAATTACTTGGGTTATGAAACGGGGAATTGAACTCACGACCTTGAGATGAAGACCTGAGCTGAGATCAAGAGTCAGATACTTAACCAACTGAGTCTATTCACTCTTAAATAACGTGTTATTTATAATCTTAGGCTTTTTTTTTTAAGTGCTTATAGCAAGAGTTCCATTATATTCCCTGTAAAGCAACAGTAAATTTCATTCTTGGTATAAATTGTACTTTGAATATGTATACTTTAATCTCTTCATAGTTGAGCAATTTATTTTTTTATAATCAATATTTAGTTTAAAAATCTGAAAAACATCAAAGTAAAATATCCACCAGATCTAAAAGTAATTTTCATATTTGGTAAGTCTTGGTAAAACACTTAAAATAAAACTGAAGTGCTCTTGAATATATACTGCATATATTTTCAAAATTTTCATTGGTTTGATGGTTCTAAGAATGATAGAGTATAAGCCATAGGAATAGATAAAACCAGAGCTCAGACTGCCTTTTACAGCCATGATAGCCCATTAGAGATATATACACCTGCATCCAGGTGGGATTTCCTTATTATTATGGACTGTAATAAAAAACAATGATAAATCTTTAAATGAATATTTAGTGTTCAGTAAAACACAAGACAGAAACAACTACTTCCCTGACTCCATCAGTTTATATCCTAGCAATCATAATAAACCACTGTTTTACATGATAAAAAAAAAAAAAAAAAAAAAAAAAAATAAAAAAG	N	.	PASS	PRECISE;SVMETHOD=Snifflesv1.0.12;CHR2=chr19;END=21517898;STD_quant_start=2.422120;STD_quant_stop=1.183216;Kurtosis_quant_start=0.076704;Kurtosis_quant_stop=-1.525465;SVTYPE=DEL;SUPTYPE=AL,SR;SVLEN=-4310;STRANDS=+-;STRANDS2=11,19,11,19;RE=30;REF_strand=26,38;Strandbias_pval=0.82206;AF=0.319149	GT:DR:DV	0/1:64:30
chr19	21602403	60351	ATGTTTTTTTTTTTTTTTTTTTTTTTTTTTTTTTTTTTAATTTTTATTTATTTATGATAGTCACACAGAGAGAGAGAGAGAGAGAGAGGCAGAGACATAGGCAGAAGGAGAAGCAGGCTCCATGCACCGGGAGCCCGACGTGGGATTCGATCCCGGGTCTCCAGGATCGCGCCCTGGGCCAAAGGCAGGCGCCAAACCGCTGCGCCACCCAGGGATCCCAGATTGC	N	.	PASS	PRECISE;SVMETHOD=Snifflesv1.0.12;CHR2=chr19;END=21602628;STD_quant_start=2.533114;STD_quant_stop=2.798809;Kurtosis_quant_start=0.491698;Kurtosis_quant_stop=-0.554070;SVTYPE=DEL;SUPTYPE=AL;SVLEN=-225;STRANDS=+-;STRANDS2=10,15,10,15;RE=25;REF_strand=35,51;Strandbias_pval=1;AF=0.225225	GT:DR:DV	0/0:86:25
chr19	21619392	60352	N	TAAGATTCTTCACTTGGTTTTATAAGTGTATTATTATCG	.	FAIL_NOTPRECISE	IMPRECISE;SVMETHOD=Snifflesv1.0.12;CHR2=chr19;END=21619399;STD_quant_start=12.617448;STD_quant_stop=13.190906;Kurtosis_quant_start=5.748554;Kurtosis_quant_stop=5.745978;SVTYPE=INS;SUPTYPE=AL;SVLEN=37;STRANDS=+-;STRANDS2=8,8,8,8;RE=16;REF_strand=35,34;Strandbias_pval=1;AF=0.188235	GT:DR:DV	0/0:69:16
chr19	21621446	60353	N	GCCCCCCTTTGCGGACCCCCCCGAGCCCCCCGATCTGCTCCGACCCG	.	PASS	PRECISE;SVMETHOD=Snifflesv1.0.12;CHR2=chr19;END=21621446;STD_quant_start=5.357238;STD_quant_stop=5.848077;Kurtosis_quant_start=0.853108;Kurtosis_quant_stop=-0.101949;SVTYPE=INS;SUPTYPE=AL;SVLEN=49;STRANDS=+-;STRANDS2=11,10,11,10;RE=21;REF_strand=38,38;Strandbias_pval=1;AF=0.216495	GT:DR:DV	0/0:76:21
chr19	21625790	60354	CTAGGAGAACTGGGGATCTAGGAATGGGGCTGACCCAGTGCCAGTGCTTCACCAGAGCCCTGCCTCCACA	N	.	PASS	PRECISE;SVMETHOD=Snifflesv1.0.12;CHR2=chr19;END=21625860;STD_quant_start=1.732051;STD_quant_stop=0.316228;Kurtosis_quant_start=-1.269900;Kurtosis_quant_stop=-0.916314;SVTYPE=DEL;SUPTYPE=AL;SVLEN=-70;STRANDS=+-;STRANDS2=8,9,8,9;RE=17;REF_strand=36,47;Strandbias_pval=0.794819;AF=0.17	GT:DR:DV	0/0:83:17
chr19	21635874	60355	TTCCATTTATTTATTTATTTATTTATTTATTTATTTATTTATTTTTTTTATTGGTGTTCAATTTACTAACATACAGAATAACACCCAGTGCCCGTCACCCATTCACTCCCACCCCCCGCCCTCCTCCCCTTCCACCACCCCTAGTTCGTTTCCCAGAGTTAGCAGTCTTTACGTTCTGTCTCCCTTTCTGATATTTCCCACACATTTCTTCTCCCTTCCCTTATTTTCCCTTTCACTATTATTTATATTCCCCAAATGAATGAGAACATATAATGTTTGTCCTTCTCTGACTGACTTACTTCACTCAGCATAATACCCTCCAGTTCCATCCACGTTGAAGCAAATGGTGGGTATTTGTCATTTCTAATAGCTGAGTAATATTCCATTGTATACATAAACCACATCTTCTTTATCCATTCATCTTTCGTTGGA	N	.	PASS	PRECISE;SVMETHOD=Snifflesv1.0.12;CHR2=chr19;END=21636307;STD_quant_start=4.679744;STD_quant_stop=5.549775;Kurtosis_quant_start=-1.269333;Kurtosis_quant_stop=-0.138431;SVTYPE=DEL;SUPTYPE=AL;SVLEN=-433;STRANDS=+-;STRANDS2=4,7,4,7;RE=11;REF_strand=39,44;Strandbias_pval=0.541487;AF=0.117021	GT:DR:DV	0/0:83:11
chr19	21645859	60356	N	GTTGGATAAAGTTTTAAGTGTGAGCCTCTTCTTCATTCTGATTTTAGAGTTAAAAGCTTTTAGCTTGTCACCATTGCGTATGATGTTAGCTGTGTTTCTTCATATATCGTCTTTTTATTATGTTTGAGATAGCTTCACTCTCAATCCACTTCACTGAACTGTTTTTATAATGAAAAAGATGCTGAATTGTCAAATAATTTTTCTTCATCTATTTAGATGGATCATATGCTTTTTCCTTTCTTTTGTTAATGTGGTGTATCATGTTGATTGGTTTTGCAGATATTGAACCAACCTCAAATCCGTGGAACATTCCCATTTGCTTGTGGTGGACCATCTTTTAGGTATTATTAAATTATATTTGCTAGTATTTTGTGAGATTTTTGACTCTGTGTTCATTGATCTGTAATTTCTTTGTACTATTTGATTTGGGTGAAGTATCATGCTGGCCTTATTACCAGCATTTGAAAGCATTTTTCCTGCTTATACTTATTGGAATAGTTTGAAAAGAAACAGGTATTACATTCTTTTTAATTTTTTGTGGAATTCACCTGTGAATTTATATGGTCATGGACTTCTTTATTTGTTGGGAACTTTTAGGGCAACTGATTTATTTTTTTTCTAGTAATCAATCTGTCAATTTCTATTTCTTCTTGATTTAGCCTTGGAAGATTGCATATTTTAGGAATAGTCATTGTTCTTATTATTTACCCTTTAGTTTTCTTCTTAAGTTTTATTCTAAAACTGCCGTTAGTAACATACAGTGTCCTACTAAATTCAGTGTAAAATATAGTGATTCAATACTTCCATACATCCTCTGGTGTTCATAACAAGGCACCGTTACTCACCTAACCAATTTAACCATCCCCACCTCCCTTCCTTTGGGCAAACATCAGTTTGTCTCTATAGTTGAGTCTCTTTCTTGGTTTGCCCCTCTCTCTCTTTGGGTTCTTTTGCTCAGTTTTTCTTTATTACATGCTACATATGGTGGCATCTATTGTATTATCTTTTCGGACTTATTTTCACTTCGCCTAAACTTTCTAGCTTTATCCCCAACCAATCTCACACATTTAATGCAATTCCTATCAAAACACCAACAAACATTTTTTACAGAGGACACCAATTCCAATTTTTATGGAACCCAAAAACTACCCCACCTAGCCAAATCCCTCTTGAAAAACGAAACGCAAAGCTGGCAGTATTACAACTAGACTTTAAATTATATCAAAAGCTGATGTAGTCAACAAACGAGTATGCATTGCCACCACCAATACTCGGTACATAGACCAGTAGAATAGATAGAAAAACACCAAAAATGATCCCACAACTTATGGTCAATTCATCTTTGACAACGTAGGAAGAATATCCAGTTGGAAAAAGGGCAGTTTCTTCAACAAATGGTCATGGGAGGAACAACTGTACAGCAACCTGCAAAAGAATGAACTTGGACCTTTTCTTACATATACACAAAAATAAATTCAAAAATGGATTAACGGAGGTGGGGATAGGCGGAGTAAGTAGGGTCTCCCAGTCACTGTCCCCACCACCTCTTACCTAGCCAACTTTCAAACCATCCTGCAAACCCTCCAAATATCGACCTGATACTCTCTTAAAGACCGAACGCTAGACCGCTACAGAGCGAATTTGCCTTTCTAACCAAGTAGGAAGACGAAAAAATAAAAAATTAAAAGGAATAAGTGGGAGGGGCCCCTTGAGGAACGCGAAAGGGCCAGGCCAGCGAAAGCCTCCGGTACCGGAACAGGGAAAGCCCAGTCCCGGAGAAGCAGGAATTTTTAAACTCCGCACCAGATTCTTCCCTGATGGTGAGACGCTTAGCAGGGAACTCGAGCAGTAATGAGGGGAGGGCAGTGGAGCCTCAGTCTCCCAGAGTCCCTAACGAGGAAGTGCACCCTGTAGAGAGGGAGCTAGCGACATGCTACCAGAGGAGCTGATCAAGCTAGGTTGAAGGGCTTCAGCGCCTGGCCAGTGGGCTAGGGAGAAGCCTCAGGGCAGCGGCTTCCGGCTCCGGCTCGGCTCCGCTCGGAGGAGAGGGCTGCACCCGCTGTTTCGAAGCTG	.	FAIL_NOTPRECISE	IMPRECISE;SVMETHOD=Snifflesv1.0.12;CHR2=chr19;END=21645864;STD_quant_start=3.049590;STD_quant_stop=411.613897;Kurtosis_quant_start=6.983654;Kurtosis_quant_stop=0.092108;SVTYPE=INS;SUPTYPE=AL,SR;SVLEN=2086;STRANDS=+-;STRANDS2=6,6,6,6;RE=12;REF_strand=33,31;Strandbias_pval=1;AF=0.157895	GT:DR:DV	0/0:64:12
chr19	21649098	60357	N	AAAAGAAAAAAAAAAAAAAAAAAAAAGGAACAAGTTAC	.	PASS	PRECISE;SVMETHOD=Snifflesv1.0.12;CHR2=chr19;END=21649098;STD_quant_start=5.958188;STD_quant_stop=4.847680;Kurtosis_quant_start=5.154556;Kurtosis_quant_stop=0.787067;SVTYPE=INS;SUPTYPE=AL;SVLEN=38;STRANDS=+-;STRANDS2=10,7,10,7;RE=17;REF_strand=37,31;Strandbias_pval=0.791336;AF=0.2	GT:DR:DV	0/0:68:17
chr19	21658240	60358	TTGGTGGGAATGTAAATAGGTGCAACAACTCTGGTATTTTTTAAAAT	N	.	PASS	PRECISE;SVMETHOD=Snifflesv1.0.12;CHR2=chr19;END=21658288;STD_quant_start=1.414214;STD_quant_stop=0.547723;Kurtosis_quant_start=3.800000;Kurtosis_quant_stop=0.333333;SVTYPE=DEL;SUPTYPE=AL;SVLEN=-48;STRANDS=+-;STRANDS2=3,7,3,7;RE=10;REF_strand=38,35;Strandbias_pval=0.31259;AF=0.120482	GT:DR:DV	0/0:73:10
chr19	21668019	60359	N	GGCGGGACCCCGGAGCACAGCTGGAGGGGCTAGGGCGGCGGCTCGCGAGGGGCTGCGCGGCCCGGGAGCAGCTCGTGAGGGGCTTGGGCCGAGGAAGATGGCCTCCGTGCGGAGGGGGTGCGCGGTCCA	.	PASS	PRECISE;SVMETHOD=Snifflesv1.0.12;CHR2=chr19;END=21668026;STD_quant_start=3.420526;STD_quant_stop=5.779273;Kurtosis_quant_start=0.291998;Kurtosis_quant_stop=0.579234;SVTYPE=INS;SUPTYPE=AL;SVLEN=129;STRANDS=+-;STRANDS2=12,9,12,9;RE=21;REF_strand=55,41;Strandbias_pval=1;AF=0.179487	GT:DR:DV	0/0:96:21
chr19	21668523	60360	N	TTTTTGTTTGTTTTGCTTTGCTTTGCTTTTTGA	.	FAIL_NOTPRECISE	IMPRECISE;SVMETHOD=Snifflesv1.0.12;CHR2=chr19;END=21668522;STD_quant_start=12.389512;STD_quant_stop=17.988885;Kurtosis_quant_start=0.438649;Kurtosis_quant_stop=-0.022292;SVTYPE=INS;SUPTYPE=AL;SVLEN=38;STRANDS=+-;STRANDS2=9,5,9,5;RE=14;REF_strand=51,43;Strandbias_pval=0.571811;AF=0.12963	GT:DR:DV	0/0:94:14
chr19	21676440	60361	N	CTTTTTGTGATTTTTTTGGTTGACGTTTGTTTTTTGTCCGCGTCGTCTTTCCCTCCCCATCCTTGGGTTTCTTCGTTGCTCTCTATTTCTGTTCTTCTCGTCCTTCTTCTTCTTCGATCTGCTGCTTCTCGTTTCTCTCTTTATTCTCTTCTTGCGTCTGTTATTGCTTGGGGT	.	FAIL_NOTPRECISE	IMPRECISE;SVMETHOD=Snifflesv1.0.12;CHR2=chr19;END=21676498;STD_quant_start=29.147899;STD_quant_stop=51.384823;Kurtosis_quant_start=0.690016;Kurtosis_quant_stop=1.064124;SVTYPE=INS;SUPTYPE=AL,SR;SVLEN=42;STRANDS=+-;STRANDS2=12,3,12,3;RE=15;REF_strand=34,47;Strandbias_pval=0.0100332;AF=0.15625	GT:DR:DV	0/0:81:15
chr19	21682195	60362	AAAAATTATGGGGATCCCTGGGTGGCGCAGCGGTTTAGCGCCTGCCTTTGGCCCGGGGCGCGATCCTGGAGACCCGGGATCGAATCCCACGTCGGGCTCCCGGTGCATGGAGCCTGCTTCTCCCTCTGCCTGTGTCTCTGCCTCTCTCTCTCTCTCTGTGTGACTATCATAAATAAATAAAAAACAAAAAAACTTTAAAAA	N	.	PASS	PRECISE;SVMETHOD=Snifflesv1.0.12;CHR2=chr19;END=21682396;STD_quant_start=0.000000;STD_quant_stop=0.632456;Kurtosis_quant_start=0.475048;Kurtosis_quant_stop=2.104790;SVTYPE=DEL;SUPTYPE=AL;SVLEN=-201;STRANDS=+-;STRANDS2=9,11,9,11;RE=20;REF_strand=37,42;Strandbias_pval=1;AF=0.20202	GT:DR:DV	0/0:79:20
chr19	21700156	60363	AAAGAAAAAAAAAGAAGAAAAGAAAAGAAAGAAAGAAAAA	N	.	STRANDBIAS	PRECISE;SVMETHOD=Snifflesv1.0.12;CHR2=chr19;END=21700198;STD_quant_start=7.028513;STD_quant_stop=5.069517;Kurtosis_quant_start=0.936023;Kurtosis_quant_stop=0.645419;SVTYPE=DEL;SUPTYPE=AL;SVLEN=-42;STRANDS=+-;STRANDS2=15,1,15,1;RE=16;REF_strand=36,40;Strandbias_pval=0.000590489;AF=0.173913	GT:DR:DV	0/0:76:16
chr19	21725168	60364	N	GGCTTCGGGGGCGCTCCGCGGAGGGGGCTGCCGGGGGGGTGAGCAGCTC	.	FAIL_NOTPRECISE	IMPRECISE;SVMETHOD=Snifflesv1.0.12;CHR2=chr19;END=21725168;STD_quant_start=28.012360;STD_quant_stop=27.454858;Kurtosis_quant_start=-1.517628;Kurtosis_quant_stop=-1.650354;SVTYPE=INS;SUPTYPE=AL;SVLEN=52;STRANDS=+-;STRANDS2=14,13,14,13;RE=27;REF_strand=58,44;Strandbias_pval=0.66817;AF=0.209302	GT:DR:DV	0/0:102:27
chr19	21730090	60365	N	TGCAGTACTATTTTTTTTTTTTTTTTTATGCTAGTTCACAGCGAGAGAGAGAGAGAGAGGAGAGACATCGGCAGAGGGGGAGAAGCAGGCCCTGCACGGGAGCCCGCCGTGGATTCGATCCGGGTCTCCAAAGGATCGCGCCCTGGGCAAAGGCAGGCTCCAAACCGTTCCTTCTGCGCCACCCAGGGGATCC	.	PASS	PRECISE;SVMETHOD=Snifflesv1.0.12;CHR2=chr19;END=21730096;STD_quant_start=3.098387;STD_quant_stop=4.626013;Kurtosis_quant_start=6.757449;Kurtosis_quant_stop=4.632946;SVTYPE=INS;SUPTYPE=AL;SVLEN=191;STRANDS=+-;STRANDS2=9,12,9,12;RE=21;REF_strand=48,50;Strandbias_pval=0.638973;AF=0.176471	GT:DR:DV	0/0:98:21
chr19	21751865	60366	N	AAATATCCAATGGGCGGGATCCCTGGGCTTCCCAGAGCAGCGGTTCTAGAGCCTGCATTTGGCCCAGGGCGCAGATCATGGAGACCCGGGGATTGAATCCCACGTCGGGCTTCCCGGTGCATGGAGCCTGCTCTTCCTCCTGCCGGTGTCTCTGCCTCTCTCTCTCTCTCTCTCTCTGTGAGAGCGTAAATACATTTAAAAACAAAA	.	PASS	PRECISE;SVMETHOD=Snifflesv1.0.12;CHR2=chr19;END=21751865;STD_quant_start=4.171331;STD_quant_stop=4.183300;Kurtosis_quant_start=1.365614;Kurtosis_quant_stop=5.840991;SVTYPE=INS;SUPTYPE=AL;SVLEN=207;STRANDS=+-;STRANDS2=7,11,7,11;RE=18;REF_strand=46,44;Strandbias_pval=0.441017;AF=0.166667	GT:DR:DV	0/0:90:18
chr19	21771182	60367	N	GAACGGAAAGAAAGCAAAGAAAGAAAAAGAAAAGAATAGAAAGAAAGAAAACTAAAAAAGAATGAGAAAGAAAAAGGAAAATCAAAGCAAGAACGAAACGAAAGA	.	FAIL_NOTPRECISE	IMPRECISE;SVMETHOD=Snifflesv1.0.12;CHR2=chr19;END=21771181;STD_quant_start=14.532722;STD_quant_stop=27.768687;Kurtosis_quant_start=-0.279111;Kurtosis_quant_stop=3.391608;SVTYPE=INS;SUPTYPE=AL;SVLEN=115;STRANDS=+-;STRANDS2=3,14,3,14;RE=17;REF_strand=43,47;Strandbias_pval=0.0309716;AF=0.158879	GT:DR:DV	0/0:90:17
chr19	21781927	60368	N	AGAAGAAAAGAAGAAGAACAGAAGAAGAATAAGAAGGAAAGAAGAAGAAGGAGAAGG	.	FAIL_NOTPRECISE	IMPRECISE;SVMETHOD=Snifflesv1.0.12;CHR2=chr19;END=21781947;STD_quant_start=17.930421;STD_quant_stop=27.349589;Kurtosis_quant_start=-1.040784;Kurtosis_quant_stop=-1.302827;SVTYPE=INS;SUPTYPE=AL;SVLEN=37;STRANDS=+-;STRANDS2=6,13,6,13;RE=19;REF_strand=45,46;Strandbias_pval=0.207696;AF=0.172727	GT:DR:DV	0/0:91:19
chr19	21801679	60369	CATTTTATTTTATTTATTTATTTTTTTATTTTTTTATTTTTTTATTTTTTTAATATTTTTTTTAAATTTTATTTATTTATTTATGATAGTCACAGAGAGAGAGAGAGAGGCAGAGACACAGACAGAGAGAGAAGCGGGCTCCATGCACCGGGAGCCCGACGTGGGATTCGATCCCGGGTCTCCAGGATCATGCCCTGAGCCAAAGGCAGGTGCCAAACTGCTGCGCCACCCAGGGATCCAAATATTGTC	N	.	PASS	PRECISE;SVMETHOD=Snifflesv1.0.12;CHR2=chr19;END=21801928;STD_quant_start=4.449719;STD_quant_stop=3.646917;Kurtosis_quant_start=6.099845;Kurtosis_quant_stop=-1.168380;SVTYPE=DEL;SUPTYPE=AL;SVLEN=-249;STRANDS=+-;STRANDS2=6,11,6,11;RE=17;REF_strand=55,46;Strandbias_pval=0.191252;AF=0.144068	GT:DR:DV	0/0:101:17
chr19	21842963	60370	N	CCTCTGTAACCTTTGGTTGTCATCTGGAACACCCAAGTAAATG	.	PASS	PRECISE;SVMETHOD=Snifflesv1.0.12;CHR2=chr19;END=21842963;STD_quant_start=0.000000;STD_quant_stop=1.201850;Kurtosis_quant_start=30.327614;Kurtosis_quant_stop=17.699205;SVTYPE=INS;SUPTYPE=AL;SVLEN=40;STRANDS=+-;STRANDS2=38,35,38,35;RE=73;REF_strand=42,40;Strandbias_pval=1;AF=0.470968	GT:DR:DV	0/1:82:73
chr19	21868178	60371	N	CCAAAGGATACAGATGTCAATGAAATGCAAGGACACCTGGCACCCAATATTTCTAGAGCAATGGCCACAATATCCAAACGTGGAAGGAGCCTCCGTGTCCATAAAAAGATGAATGGATAAAGAAGATGTGGTCTATGTATACAATGGACTATTCCTCAGCCATTCGAAACGAAAAATACCCACCCATTGCTTCAATGTGGGTGGACCTTGCTGGGTATTCTGCTGACGTGAAGTAAGTAAAATGGAGAAAGACAAAACATTATATGGTGTCATTCATTGGGGACTATGCAACTATTGAAAGGGAATGAAGGGGAAAGGCAAAGAAAATGAGTGCGAAATATCAGTGAGGGTGACAGAAAAAATGAGAGAACACCTAATTCTGGGAGGGAAATGAACAAGGGGTGGTGGAAAGCGGAGGTGTGTGTGTGTGGGTTACTATGTTGAATCGCAGTGGTGAGAGTGACATCCCTCTCGTGTTCCCTCTCAGGGGAAAGGGGTCCCAGTGCTTCCTCCACTGAGATGATATGTTGCTGTGGGCTCTTTCATAAATGGCTTTTAAGGATGCTGAGTAATGTTCCTCTACCCTA	.	PASS	PRECISE;SVMETHOD=Snifflesv1.0.12;CHR2=chr19;END=21868178;STD_quant_start=0.316228;STD_quant_stop=9.262829;Kurtosis_quant_start=6.998844;Kurtosis_quant_stop=6.959949;SVTYPE=INS;SUPTYPE=AL;SVLEN=590;STRANDS=+-;STRANDS2=7,7,7,7;RE=14;REF_strand=48,39;Strandbias_pval=0.777675;AF=0.138614	GT:DR:DV	0/0:87:14
chr19	21868327	60372	TATTGTTGTATAGCTGTTGATAATATGTTTTCAA	N	.	PASS	PRECISE;SVMETHOD=Snifflesv1.0.12;CHR2=chr19;END=21868361;STD_quant_start=0.000000;STD_quant_stop=0.000000;Kurtosis_quant_start=1.452851;Kurtosis_quant_stop=1.536889;SVTYPE=DEL;SUPTYPE=AL;SVLEN=-34;STRANDS=+-;STRANDS2=37,28,37,28;RE=65;REF_strand=51,41;Strandbias_pval=0.87175;AF=0.414013	GT:DR:DV	0/1:92:65
chr19	21904538	60373	N	GGGATCCCTGGGTGGCGCAGCGGTTTTGGCGCCTGCCTTTGGCCAAGGGAGCGATCTGGGCACCCGGGGGATCGAATCCCCCACATCGGGCTCCCGGTCGCATGGAGCCTGCTTCTCCCTCTGCTGTGTCTCTGCCCTCTCTCTCTCTCTCTCTCTTCTCTGTGACTATCATAAATACATAAAAAAAAAAAATTAAAAAAAAAAAAACAAAAGCCATGG	.	PASS	PRECISE;SVMETHOD=Snifflesv1.0.12;CHR2=chr19;END=21904538;STD_quant_start=4.007346;STD_quant_stop=3.404150;Kurtosis_quant_start=7.053493;Kurtosis_quant_stop=8.401481;SVTYPE=INS;SUPTYPE=AL;SVLEN=219;STRANDS=+-;STRANDS2=11,24,11,24;RE=35;REF_strand=26,53;Strandbias_pval=1;AF=0.307018	GT:DR:DV	0/1:79:35
chr19	21921881	60374	N	ACGCAGCCCCTCCGCGCGAGCCCCCCCACCAGCCCCAGAGCCCTTCCGAGGCTGCTCCCCGCCT	.	FAIL_NOTPRECISE	IMPRECISE;SVMETHOD=Snifflesv1.0.12;CHR2=chr19;END=21921889;STD_quant_start=10.564502;STD_quant_stop=12.806248;Kurtosis_quant_start=2.042515;Kurtosis_quant_stop=-0.076689;SVTYPE=INS;SUPTYPE=AL;SVLEN=57;STRANDS=+-;STRANDS2=20,26,20,26;RE=46;REF_strand=40,51;Strandbias_pval=1;AF=0.335766	GT:DR:DV	0/1:91:46
chr19	21925576	60375	N	TAAATATAGAGGAAGTGCAGGGATACACTGGGTGGCGAAGCGTTTGCTGCCTTGCCTTTGGGCCAAGGGCTGCGATCCTGGAGCACCCGGTATCGACTCCACATCGGGCTCCCGGTGAATGGACGCCGTGCTTCTCCCCCCTCTGCCTGTGTCTCTGACTTATCTTCTCTCTGTTACTATCATGAATAAATAAATACAATCCTTTAAAAAAAAAAAA	.	PASS	PRECISE;SVMETHOD=Snifflesv1.0.12;CHR2=chr19;END=21925583;STD_quant_start=0.000000;STD_quant_stop=2.972092;Kurtosis_quant_start=16.291814;Kurtosis_quant_stop=10.805755;SVTYPE=INS;SUPTYPE=AL;SVLEN=210;STRANDS=+-;STRANDS2=22,27,22,27;RE=49;REF_strand=40,41;Strandbias_pval=0.717624;AF=0.376923	GT:DR:DV	0/1:81:49
chr19	21930281	60376	CCATCCCCCCGGGCTCCTCGCTTCCCTTTTGCCAGGCAAGGGCCACCACTGAGCCACTAGGGAAAAACCCTCAAAAGAAAGTATCAGAAACAGCCCCCTCCCAAGAGTTACCCAAAATCGAGGGG	N	.	PASS	PRECISE;SVMETHOD=Snifflesv1.0.12;CHR2=chr19;END=21930409;STD_quant_start=0.645497;STD_quant_stop=7.280110;Kurtosis_quant_start=-1.756675;Kurtosis_quant_stop=0.331964;SVTYPE=DEL;SUPTYPE=AL;SVLEN=-128;STRANDS=+-;STRANDS2=12,12,12,12;RE=24;REF_strand=34,28;Strandbias_pval=0.810393;AF=0.27907	GT:DR:DV	0/0:62:24
chr19	21948501	60377	N	CAAGAAAGAAAGAAAGAAAGCAAACGAGAAGAAGAAAGAAGAGGAAAGAAACGAAAGAAAAAGAAAGCAGTAAGAAGAACG	.	FAIL_NOTPRECISE	IMPRECISE;SVMETHOD=Snifflesv1.0.12;CHR2=chr19;END=21948547;STD_quant_start=30.000000;STD_quant_stop=44.907683;Kurtosis_quant_start=-0.962302;Kurtosis_quant_stop=1.745882;SVTYPE=INS;SUPTYPE=AL;SVLEN=46;STRANDS=+-;STRANDS2=2,12,2,12;RE=13;REF_strand=34,33;Strandbias_pval=0.016885;AF=0.1625	GT:DR:DV	0/0:67:13
chr19	21962520	60378	N	TATATAGATAATGATAATTGGATAGATAAAGATACATAATAATATAACATATATTGTATTGTATGTAGAATGGTAGCTATAATACAATAAGATTACGATATTGTATATATATATAGTACACAACACACACGTATACACGTATTATATACTGATGGTGTGGTG	.	PASS	PRECISE;SVMETHOD=Snifflesv1.0.12;CHR2=chr19;END=21962527;STD_quant_start=3.925441;STD_quant_stop=3.611849;Kurtosis_quant_start=8.017235;Kurtosis_quant_stop=8.069719;SVTYPE=INS;SUPTYPE=AL;SVLEN=154;STRANDS=+-;STRANDS2=17,27,17,27;RE=44;REF_strand=44,51;Strandbias_pval=0.463914;AF=0.316547	GT:DR:DV	0/1:95:44
chr19	21984679	60379	N	ACAAAGCAATCACCCTCACCGCAAGCGGTAGTTTTTAGTGTTTATTTTTTTAATTTATGTTGGATTTATTTATGATAGTCACCGGAGAGAGAGAGAGAGAGAGAGAGAGAGGCAGAGACTCCAGGCAGAGGGGAGAACAGCCTCCAGAACCGGGAGCCCAGATGTGGATGTCGATCCCGGGTCTCCAGGATCCCGCCCTGGGCCAAAGGCGGCGCCAAGAACCGATCGGCAACAGGATCCC	.	PASS	PRECISE;SVMETHOD=Snifflesv1.0.12;CHR2=chr19;END=21984687;STD_quant_start=3.384456;STD_quant_stop=5.724747;Kurtosis_quant_start=18.228316;Kurtosis_quant_stop=7.751868;SVTYPE=INS;SUPTYPE=AL,SR;SVLEN=232;STRANDS=+-;STRANDS2=24,20,24,20;RE=44;REF_strand=47,44;Strandbias_pval=0.854476;AF=0.325926	GT:DR:DV	0/1:91:44
chr19	21998450	60380	AAGAGTAGAAATGTGGGATCCCTGGGTGGCGCAGCGGTTTAGCGCCTGCCTTTGGCCCAGGGCGCGATCCTGGAGACCCGGGATCGAATCCCACGTCGGGCTCCCGGTGCATGGAGCCTGCTTCTCCCTCTGCCTCTGTCTCTGTCTCTCTCTCTCTCTCTCTGTATGACTATCATAAATAAATAAAAGTTAAAAAAAAAAAA	N	.	PASS	PRECISE;SVMETHOD=Snifflesv1.0.12;CHR2=chr19;END=21998653;STD_quant_start=2.146787;STD_quant_stop=1.911066;Kurtosis_quant_start=2.573246;Kurtosis_quant_stop=7.450001;SVTYPE=DEL;SUPTYPE=AL;SVLEN=-203;STRANDS=+-;STRANDS2=30,16,30,16;RE=46;REF_strand=67,52;Strandbias_pval=0.378138;AF=0.278788	GT:DR:DV	0/0:119:46
chr19	22042563	60381	N	CTCCACAGGAACAGGTGGAAGCCCGGGAGGGGCACAAGGACGTGAAGACGCTCCTGCTGCCCCGAGC	.	PASS	PRECISE;SVMETHOD=Snifflesv1.0.12;CHR2=chr19;END=22042563;STD_quant_start=0.000000;STD_quant_stop=1.322876;Kurtosis_quant_start=11.346014;Kurtosis_quant_stop=13.213263;SVTYPE=INS;SUPTYPE=AL;SVLEN=66;STRANDS=+-;STRANDS2=22,27,22,27;RE=49;REF_strand=50,49;Strandbias_pval=0.600995;AF=0.331081	GT:DR:DV	0/1:99:49
chr19	22051394	60382	N	AGGAAGCCACTGCAAGAAAAAAAAAAAAAAAAAAAACAAAAAAAAAAAAAAAAAAAAAAAAAAAAA	.	PASS	PRECISE;SVMETHOD=Snifflesv1.0.12;CHR2=chr19;END=22051402;STD_quant_start=0.365148;STD_quant_stop=4.033196;Kurtosis_quant_start=3.569202;Kurtosis_quant_stop=4.601973;SVTYPE=INS;SUPTYPE=AL;SVLEN=66;STRANDS=+-;STRANDS2=11,19,11,19;RE=30;REF_strand=39,42;Strandbias_pval=0.390504;AF=0.27027	GT:DR:DV	0/0:81:30
chr19	22089141	60383	AATAAATTAGGCAATCTAAAATAAATATAAATAAATAAATAAATA	N	.	PASS	PRECISE;SVMETHOD=Snifflesv1.0.12;CHR2=chr19;END=22089186;STD_quant_start=4.078183;STD_quant_stop=3.634629;Kurtosis_quant_start=-1.604548;Kurtosis_quant_stop=-1.821556;SVTYPE=DEL;SUPTYPE=AL;SVLEN=-45;STRANDS=+-;STRANDS2=19,19,19,19;RE=38;REF_strand=44,45;Strandbias_pval=1;AF=0.299213	GT:DR:DV	0/0:89:38
chr19	22124460	60384	N	GGAAAAAAAAAAAAAAAAAAATAATCCCAGAAAAATTCCACGGCAGCCCCTGCGGACCTGCTTCTCTCCTCCTAACCGGTGGTCGCGGCTCTCAAGTCTCTCTCCGTGTGACTAAATCATGAATAATAAATAAAATATTTAGAAAAAAAAAAGAGTTGGGGATCCCTGGGTGCACAGCGGTTTTTGGCGCCGCCTTTGGCCGGGGCGCGATCCGGAGACACC	.	FAIL_NOTPRECISE	IMPRECISE;SVMETHOD=Snifflesv1.0.12;CHR2=chr19;END=22124479;STD_quant_start=73.414576;STD_quant_stop=65.482059;Kurtosis_quant_start=4.078273;Kurtosis_quant_stop=0.298405;SVTYPE=INS;SUPTYPE=AL;SVLEN=203;STRANDS=+-;STRANDS2=8,5,8,5;RE=13;REF_strand=55,56;Strandbias_pval=0.560026;AF=0.104839	GT:DR:DV	0/0:111:13
chr19	22124565	60385	N	AATCTTATAAAAAAAAAAAAGAGTTGGGGAGCCCTGGGTGCACAGCGGTTTGGCGCCTGCCTTTGGCCGGGCGCGATCCTGGAGACCCGGGATTGAATCCCACGTCGGGCTCCCTTGCATGGAGCCTGCTTCTCCCTCTGCCTGTGTCTCTGCCTCTCTGTCCTCTGCTCCGTGTGACTATTCATGAAGAAATAAT	.	FAIL_NOTPRECISE	IMPRECISE;SVMETHOD=Snifflesv1.0.12;CHR2=chr19;END=22124564;STD_quant_start=17.638176;STD_quant_stop=19.692371;Kurtosis_quant_start=-1.235255;Kurtosis_quant_stop=-1.246586;SVTYPE=INS;SUPTYPE=AL;SVLEN=198;STRANDS=+-;STRANDS2=19,20,19,20;RE=39;REF_strand=56,57;Strandbias_pval=1;AF=0.256579	GT:DR:DV	0/0:113:39
chr19	22150987	60386	N	ACCTTGATCAAAGAAAAAAAAAAAAAAAAAAAAAAAAAAAAAAAAAAAAAGAAAAGT	.	PASS	PRECISE;SVMETHOD=Snifflesv1.0.12;CHR2=chr19;END=22150992;STD_quant_start=2.280351;STD_quant_stop=4.381780;Kurtosis_quant_start=1.413858;Kurtosis_quant_stop=6.473888;SVTYPE=INS;SUPTYPE=AL;SVLEN=57;STRANDS=+-;STRANDS2=11,9,11,9;RE=20;REF_strand=46,62;Strandbias_pval=0.335661;AF=0.15625	GT:DR:DV	0/0:108:20
chr19	22186181	60387	N	AAAAGAAAACAAGAGAGATAGGGGATCCCTGGGTGGCGCAGCGGTTTCTTAGCGACTGCTTCTGGCCAGGGGCGATCCCTGGAGAACCCAGGCATCACATCCCACATCAGGCTTCCCGGTGCATGGAGCCTGCTTCTCCCTCTGTCCTGTGTTCTCTGCCTCTCTCTCTCTCACTGCTGTGCCATCTCATAAATAAATAAAAATTTTAAAAAAAAACAAACAAA	.	PASS	PRECISE;SVMETHOD=Snifflesv1.0.12;CHR2=chr19;END=22186188;STD_quant_start=4.623311;STD_quant_stop=3.758324;Kurtosis_quant_start=5.875325;Kurtosis_quant_stop=8.760281;SVTYPE=INS;SUPTYPE=AL;SVLEN=214;STRANDS=+-;STRANDS2=17,15,17,15;RE=32;REF_strand=44,46;Strandbias_pval=0.837177;AF=0.262295	GT:DR:DV	0/0:90:32
chr19	22191569	60388	N	TAATGGTACACTTCTGGTATCCCTGGGTGGGCGCAGCCGGGTTGGCGCCGTGCCTTTGGCCCGGGTGCGATCCTGGACCCCGGGATCGATCCCATATCAGCTCCCGAGGCATGGAGCCGGCTTCTCCCTCTGCCTATGTCTCCTGCATCCTCTTCTCTCTTGAATATCAAAAGTAAAAAGAAATAAAAATTAAAAAAAAAAAAAAAAGAGCCCTTGGCTTTAAAAAAAAAAAAAAAAAAAAAAA	.	PASS	PRECISE;SVMETHOD=Snifflesv1.0.12;CHR2=chr19;END=22191578;STD_quant_start=1.843909;STD_quant_stop=5.932959;Kurtosis_quant_start=1.933399;Kurtosis_quant_stop=3.612761;SVTYPE=INS;SUPTYPE=AL;SVLEN=244;STRANDS=+-;STRANDS2=15,4,15,4;RE=19;REF_strand=43,37;Strandbias_pval=0.0683486;AF=0.191919	GT:DR:DV	0/0:80:19
chr19	22240852	60389	N	CATTGTGGGAGATGAATGACCCACCGTTACCCCAGCCAGGTCG	.	FAIL_NOTPRECISE	IMPRECISE;SVMETHOD=Snifflesv1.0.12;CHR2=chr19;END=22240851;STD_quant_start=11.548036;STD_quant_stop=12.262020;Kurtosis_quant_start=1.839072;Kurtosis_quant_stop=1.705976;SVTYPE=INS;SUPTYPE=AL;SVLEN=43;STRANDS=+-;STRANDS2=14,14,14,14;RE=28;REF_strand=50,40;Strandbias_pval=0.667032;AF=0.237288	GT:DR:DV	0/0:90:28
chr19	22253919	60390	N	AAGGCGAAAAAAATAAAAAATAAAAAATAAAAT	.	PASS	PRECISE;SVMETHOD=Snifflesv1.0.12;CHR2=chr19;END=22253928;STD_quant_start=2.374103;STD_quant_stop=5.460603;Kurtosis_quant_start=-0.295383;Kurtosis_quant_stop=-0.546791;SVTYPE=INS;SUPTYPE=AL;SVLEN=33;STRANDS=+-;STRANDS2=9,14,9,14;RE=23;REF_strand=40,36;Strandbias_pval=0.342058;AF=0.232323	GT:DR:DV	0/0:76:23
chr19	22258868	60391	N	TTACAAATATAATAAAACCACATTGAATTGGGGATCCCTGGGGTGGCGCATGGGTTTTTGGCCGGGCCTGCCTTTGCGCCTCAGGGCCTGATCCTGGAGACCCGGGCATCGAAAATCCACATCAGGCTCCCAGTGCATTGGAGCCTGCTTCTTCCCTGCTGCCTATTGTCTCTTCCTCTCTCTCTTCTCTCTCTGTGACTATCATACATAACATAAATAAAAAAAATTAAAAAAAAAAAAAAAAATTAAAACTTAAAAAAAAAAATAAACATGATACAAGAAAATAAAACTATAAAACCAAAATCTGTTAAAAAAAAAAAA	.	PASS	PRECISE;SVMETHOD=Snifflesv1.0.12;CHR2=chr19;END=22258870;STD_quant_start=3.535534;STD_quant_stop=8.159132;Kurtosis_quant_start=5.672326;Kurtosis_quant_stop=7.416243;SVTYPE=INS;SUPTYPE=AL;SVLEN=272;STRANDS=+-;STRANDS2=14,15,14,15;RE=29;REF_strand=48,51;Strandbias_pval=1;AF=0.226562	GT:DR:DV	0/0:99:29
chr19	22258944	60392	TATTTTATATATATATATATATATATATTATA	N	.	PASS	PRECISE;SVMETHOD=Snifflesv1.0.12;CHR2=chr19;END=22258978;STD_quant_start=0.000000;STD_quant_stop=1.348400;Kurtosis_quant_start=1.818954;Kurtosis_quant_stop=1.014522;SVTYPE=DEL;SUPTYPE=AL;SVLEN=-34;STRANDS=+-;STRANDS2=9,14,9,14;RE=23;REF_strand=47,52;Strandbias_pval=0.49648;AF=0.188525	GT:DR:DV	0/0:99:23
chr19	22324801	60393	N	AAGAGCATCCACAAAAAACTACAAGCGGGATCTTCCTGGGTAGCGCGTGGTTTGGCGCCTCGCCTTTTTGCCCCGGGCGCGATCCTGGCGACCCTGGATTCGAATCCCACGTCAGTCCTCCGCGGTGCATGGCGCCGTTCTCCCTCTGCCTGTGTCTCGCCTCCCTCTCTCTCTCTGCTGACTATCATAA	.	PASS	PRECISE;SVMETHOD=Snifflesv1.0.12;CHR2=chr19;END=22324801;STD_quant_start=0.000000;STD_quant_stop=2.500000;Kurtosis_quant_start=4.941256;Kurtosis_quant_stop=4.092731;SVTYPE=INS;SUPTYPE=AL;SVLEN=196;STRANDS=+-;STRANDS2=16,24,16,24;RE=40;REF_strand=33,39;Strandbias_pval=0.691265;AF=0.357143	GT:DR:DV	0/1:72:40
chr19	22441963	60394	N	CTTCCATGGGAAGTGTGGGTGGACGTGTGGGGGTCGTGGCAGAGCAGACCGGTCTCTGAACAAGATGGCTTATTTCC	.	PASS	PRECISE;SVMETHOD=Snifflesv1.0.12;CHR2=chr19;END=22441962;STD_quant_start=0.000000;STD_quant_stop=3.303490;Kurtosis_quant_start=8.153108;Kurtosis_quant_stop=1.555969;SVTYPE=INS;SUPTYPE=AL;SVLEN=64;STRANDS=+-;STRANDS2=28,18,28,18;RE=46;REF_strand=47,43;Strandbias_pval=0.366921;AF=0.338235	GT:DR:DV	0/1:90:46
chr19	22509860	60395	N	GTCTTTTCTTCTCCCTCATTTCCTTTCCTTTCTTTCTTTCTTTTCCTTCCTTTCA	.	FAIL_NOTPRECISE	IMPRECISE;SVMETHOD=Snifflesv1.0.12;CHR2=chr19;END=22509865;STD_quant_start=30.339743;STD_quant_stop=26.840268;Kurtosis_quant_start=-1.130923;Kurtosis_quant_stop=1.474770;SVTYPE=INS;SUPTYPE=AL;SVLEN=63;STRANDS=+-;STRANDS2=15,2,15,2;RE=17;REF_strand=38,33;Strandbias_pval=0.011672;AF=0.193182	GT:DR:DV	0/0:71:17
chr19	22535343	60396	N	AGAACATCATGGAAACAAAAAAAAAAAAAAAAAAAAAAC	.	PASS	PRECISE;SVMETHOD=Snifflesv1.0.12;CHR2=chr19;END=22535349;STD_quant_start=0.795822;STD_quant_stop=3.637765;Kurtosis_quant_start=25.932962;Kurtosis_quant_stop=15.127176;SVTYPE=INS;SUPTYPE=AL;SVLEN=35;STRANDS=+-;STRANDS2=22,38,22,38;RE=60;REF_strand=47,61;Strandbias_pval=0.416882;AF=0.357143	GT:DR:DV	0/1:108:60
chr19	22673297	60397	GGGATCCCTGGGTGGCGCAGCGGTTTGGCGCCTGCCTTTGGCCCAGGGCGCGATCCTGGAGACCCGGGATCGAATCCCACGTCGGGCTCCCGGTGCATGGAGCCTGCTTCTCCCTCTGCCTGTGTCTCTGCCTCTCTCTCTCTCTCTCTGTGACTATCATAAATAAATTTAAAAAAAAAAAAAATTAAAAAAATAAATAAAAGATTTAAAAAAAAAAAAAAAAAAAAAAAAAAAGAAACAGAA	N	.	PASS	PRECISE;SVMETHOD=Snifflesv1.0.12;CHR2=chr19;END=22673535;STD_quant_start=2.986079;STD_quant_stop=3.403430;Kurtosis_quant_start=-0.059933;Kurtosis_quant_stop=8.660870;SVTYPE=DEL;SUPTYPE=AL;SVLEN=-238;STRANDS=+-;STRANDS2=11,13,11,13;RE=24;REF_strand=53,38;Strandbias_pval=0.356523;AF=0.208696	GT:DR:DV	0/0:91:24
chr19	22701605	60398	AAATAAATAAAAAATAAAATAAAATAAATAAATAAAAAATAAATAAAATAAAAAATAAATAAAATAAAATAAAAATAAAAAATAAAATAAAAAAATA	N	.	FAIL_NOTPRECISE	IMPRECISE;SVMETHOD=Snifflesv1.0.12;CHR2=chr19;END=22701677;STD_quant_start=14.365362;STD_quant_stop=3.643175;Kurtosis_quant_start=-0.999858;Kurtosis_quant_stop=-0.269762;SVTYPE=DEL;SUPTYPE=AL;SVLEN=-72;STRANDS=+-;STRANDS2=12,10,12,10;RE=22;REF_strand=39,36;Strandbias_pval=1;AF=0.226804	GT:DR:DV	0/0:75:22
chr19	22727095	60399	GGGATCTAGCACCATATGCCAAGAAGTTCACTTACCCATGCATCAGGTAACAGCCATACAAGTTCAACCCTGGCTGTGGACTCTGTATTGGTTCATCAACTGGCTCCAGCCCCTCCCAGTCACAGCCTGAGGACCCCTAGAAAAAACTGTCTTAAACAATCACACCTTCAGACAAGAGACCTCTGTGTAAATCCAGGTTTCCAGAAAAGAAGTTCCAAAACACCACTGGAGCAAAAGAAAAAAGAGATTGGATGCACCAGAGAAGATAAAAACAATAGTCTGACTTGACTTGGCCCCAGCACAGCTTAGGGCCAAGAAAGATTTTTTGGGCCTATGATGTCTCCTGCTGGGGAAACAGAGAGCAAGTGAGAAAACACTCAATTTCCCCCACTACAAGCAACACTGCCAAAGAAGCTCATTTTTCTCTTAACCCATCGAGAGTACTGAATTGTGAACTGTGTAACGGGGTAGAAAAAGGCTGGAAAAGGGCAGCCAATAGTACTCAGCACTCAAAGAGGATGGATCATACTTACTGCATCACAAACTCCATCAAGAGCTCACCCATGAACCACTGGGGACACTTCAGCCACAGATCCCACTAAATGGCTCATTGGCACACCTCATCTACACTCACCCTCACCCTGTGTCCAGCTCCTTGTATATGCTCCTTACAGTAGTGGCAAGAGTGAGCTTTACCAGATGGCTAGTGAGAAAGCACAGAAAGCCAGCCCAAACATGAGGGCAACAGAGAAAAAATACTGGAGCTTTATGGCCACCTCAAGGAAAGCAAAAGAAGGACAGTCAGCACCCCAGCCTTTAGCAATGTAGACTCCAAAAGTTAGGCACGGTTAAGAATTCTGTATAAGAAAGAATAAGTATGGAGCATATACATCCACAAATGGCCTGAGAAAGCCTCAGAATTCCTAGGTTTGACAGAAGGTACTTCTCTCCCAAAGGCAGTTTAGTAGAGACTGTGGGAGGTGACTGCTACCTCAAATGCAAAGAAGCAACAAAACTGCAAGGAACATCAAGAAAGCACAATTGCACCAAAGGATCACAATAATCATTCAGTACCCAATTCCAAAGAAGTGGATACCTATGATTTACCTAATAAAGAATTCAAAAAAGTTATTTAAAAAGAAACTCAATTACCTACAAGAAAACACAAAGATAATTCAACAACAACAACAACAAAAAACCCACAAAATTTCAAGTTTAACGAGAGAGACAGAGAGAAATCATTTAAAAAAAAAAAAAAAAAAAGCCAAACATATTCTGGAGCTAAAGAATACAATAAATTCTTTGGAAAGAAGAATGAAATAGCATTAATATCAGAATGGATCAAACAGAAAAAAGAATCTGTGAGTTAAAAGGAACTCTGAAATTATCCACTCAGAGGATAACAGTAACAACAAAAACGATAGGAAAAAAAATGTTATCTAGATGTTTTCCAAATTACTAGAGTTCCAGAAGGAGATAAGAGGTTTGAGAAGGTGTTAAAAAGTTTACTTAAAGAAATAATGGCTGAGAAGTCCCCAAATGTGGGGAGTGATTTGATATTCAAGTTCATGAAGCTTATAGGTCACCAAACAAAATCAACTTAAAGAAATCCTCTGCAAGACACATAATAAAACTGTCAAAAATCAAAGACAAAGACAGAATCTTGAAAGCAGCAACAGAAAACACCTTGTCACTTATCGGGGAAGGCCAAGAGCAGACTTCCCAAAAGAAACCTTACAGACCAAGCAAGAGTGGGATGATATCAAGTGCTGAAAGGTAAACACTGCTAACCAAAGATATCCTACCTGGCAACATTATCCGTTAGAAATGGAGACAGACTTTCATAGATAAATCAAAGCTAAGACACTTCATCACCACTAAACTTGCTTTACA	N	.	PASS	PRECISE;SVMETHOD=Snifflesv1.0.12;CHR2=chr19;END=22728988;STD_quant_start=0.603023;STD_quant_stop=0.603023;Kurtosis_quant_start=7.715535;Kurtosis_quant_stop=2.495128;SVTYPE=DEL;SUPTYPE=AL,SR;SVLEN=-1893;STRANDS=+-;STRANDS2=9,13,9,13;RE=22;REF_strand=29,43;Strandbias_pval=1;AF=0.234043	GT:DR:DV	0/0:72:22
chr19	22796572	60400	AAATGAAAACAAATGCTTCTACTAAATGTTATATGAGTGCTTAGTATAGCTCTATTCATAATCACCAAAACAACCCAAATGTTAATATAAAAAAATTTTATATAT	N	.	PASS	PRECISE;SVMETHOD=Snifflesv1.0.12;CHR2=chr19;END=22796676;STD_quant_start=2.549510;STD_quant_stop=1.581139;Kurtosis_quant_start=-0.368146;Kurtosis_quant_stop=0.078817;SVTYPE=DEL;SUPTYPE=AL;SVLEN=-104;STRANDS=+-;STRANDS2=6,10,6,10;RE=16;REF_strand=43,54;Strandbias_pval=0.7866;AF=0.141593	GT:DR:DV	0/0:97:16
chr19	22824565	60401	N	TGAAAAAAGATTGAAAAATAAAAAAAATAAAAAAAATTTAAAAAA	.	PASS	PRECISE;SVMETHOD=Snifflesv1.0.12;CHR2=chr19;END=22824573;STD_quant_start=0.925820;STD_quant_stop=3.116775;Kurtosis_quant_start=10.919722;Kurtosis_quant_stop=0.681927;SVTYPE=INS;SUPTYPE=AL;SVLEN=40;STRANDS=+-;STRANDS2=16,13,16,13;RE=29;REF_strand=45,46;Strandbias_pval=0.671866;AF=0.241667	GT:DR:DV	0/0:91:29
chr19	22825419	60402	TAATTTTTTTTTCACTGTGAAGAAATTATATTTATAATTTATTTTTTTTTAATTTATTTTTTATTGGTGTTCAATTTACTAACATACAGAATAACCCCCAGTGCCCGTCACCCATTCACTCCC	N	.	PASS	PRECISE;SVMETHOD=Snifflesv1.0.12;CHR2=chr19;END=22825540;STD_quant_start=1.118034;STD_quant_stop=0.000000;Kurtosis_quant_start=5.945036;Kurtosis_quant_stop=-0.404787;SVTYPE=DEL;SUPTYPE=AL;SVLEN=-121;STRANDS=+-;STRANDS2=14,10,14,10;RE=24;REF_strand=43,44;Strandbias_pval=0.494516;AF=0.216216	GT:DR:DV	0/0:87:24
chr19	22825955	60403	TATACAGTGTTTTTTTTGTTTTTTTTTTTTAATTATTTTATTTTATTTATTTATGATAGGCACACAGTGAGAGAGAGAGGCAGAGACATAGGCAGAGGGAGAAGCAGGCTCCAGGCACTGGGAGCCCGACGTGGGATTCGATCCCGGGTCTCCAGGATCACGCCCTGGGCCAAAGGCAGGCGCTAAACCGCTGCGCCACCCAGGGATCCC	N	.	PASS	PRECISE;SVMETHOD=Snifflesv1.0.12;CHR2=chr19;END=22826159;STD_quant_start=1.906925;STD_quant_stop=2.954196;Kurtosis_quant_start=4.902330;Kurtosis_quant_stop=-1.866640;SVTYPE=DEL;SUPTYPE=AL;SVLEN=-204;STRANDS=+-;STRANDS2=14,9,14,9;RE=23;REF_strand=42,46;Strandbias_pval=0.349693;AF=0.207207	GT:DR:DV	0/0:88:23
chr19	22827846	60404	AAAAACATACAACTCGGGATCCCTGGGTGGCGCAGCGGTTTGGTGCCTGCCTTTGGCCCAGGGCGCGATCCTGGAGACCCGGGATCAAATCCCACGTCGGGCTCCCGGTGCATGGAGCCTGCTTCTCCCTCTGCCTGTGTCTCTGCCTCTCTCTCTCTCTGTGACTATCATAAATAAAAAAAAAAAAAAAAAAACACTTTAAAAAAAAAA	N	.	PASS	PRECISE;SVMETHOD=Snifflesv1.0.12;CHR2=chr19;END=22828056;STD_quant_start=3.794733;STD_quant_stop=2.569047;Kurtosis_quant_start=3.184578;Kurtosis_quant_stop=-0.819868;SVTYPE=DEL;SUPTYPE=AL;SVLEN=-210;STRANDS=+-;STRANDS2=13,8,13,8;RE=21;REF_strand=43,36;Strandbias_pval=0.625182;AF=0.21	GT:DR:DV	0/0:79:21
chr19	22848277	60405	AAGAAAATCTCACAAAAAAAAAAAAAAAAAA	N	.	PASS	PRECISE;SVMETHOD=Snifflesv1.0.12;CHR2=chr19;END=22848308;STD_quant_start=1.702939;STD_quant_stop=2.408319;Kurtosis_quant_start=3.208848;Kurtosis_quant_stop=1.863074;SVTYPE=DEL;SUPTYPE=AL;SVLEN=-31;STRANDS=+-;STRANDS2=8,5,8,5;RE=13;REF_strand=42,54;Strandbias_pval=0.250957;AF=0.119266	GT:DR:DV	0/0:96:13
chr19	22867390	60406	CCTTCACTTCCTCCCTTACCTTCCCTTCCTTCCCTTCCTTCCCTTCCTTCCCTTTCCTTCCTTCCTTTCCTTCCTTCCCTTCCTTCCTTCCTTCCCTTCCTTC	N	.	FAIL_NOTPRECISE	IMPRECISE;SVMETHOD=Snifflesv1.0.12;CHR2=chr19;END=22867504;STD_quant_start=16.975095;STD_quant_stop=17.604632;Kurtosis_quant_start=-1.396177;Kurtosis_quant_stop=-1.548454;SVTYPE=DEL;SUPTYPE=AL;SVLEN=-114;STRANDS=+-;STRANDS2=11,15,11,15;RE=26;REF_strand=52,44;Strandbias_pval=0.376745;AF=0.213115	GT:DR:DV	0/0:96:26
chr19	22867413	60407	N	GGAAAGGGACGGTTCGAACGGACAGGCAAGGAAGGCAAGTAAGGAAAGGAAGTACATTCATGTGGAAGGAATGAGGTCAAGGAAGGAAGAAAGGAAGGAAGTGCAAGGGACATCAGGAAAGTAG	.	FAIL_NOTPRECISE	IMPRECISE;SVMETHOD=Snifflesv1.0.12;CHR2=chr19;END=22867436;STD_quant_start=36.405397;STD_quant_stop=25.247015;Kurtosis_quant_start=-1.718712;Kurtosis_quant_stop=-1.160411;SVTYPE=INS;SUPTYPE=AL;SVLEN=79;STRANDS=+-;STRANDS2=14,21,14,21;RE=35;REF_strand=52,43;Strandbias_pval=0.16753;AF=0.269231	GT:DR:DV	0/0:95:35
chr19	22890388	60408	TTCTTTTTCTTTTCTTTCTTTCTTTCTTTCTTTCTTTCTTTC	N	.	FAIL_NOTPRECISE	IMPRECISE;SVMETHOD=Snifflesv1.0.12;CHR2=chr19;END=22890431;STD_quant_start=20.510973;STD_quant_stop=18.303005;Kurtosis_quant_start=1.185008;Kurtosis_quant_stop=1.149580;SVTYPE=DEL;SUPTYPE=AL;SVLEN=-43;STRANDS=+-;STRANDS2=5,5,5,5;RE=10;REF_strand=43,42;Strandbias_pval=1;AF=0.105263	GT:DR:DV	0/0:85:10
chr19	22896727	60409	N	AGGGATCCCTGCGGTGGCCCAGCGGTTGGCGCCTGCCTTTTGGTCCCAGGGCGCCGATCCTGGAGACCGTTGGATCGAACCCACATCGGGCTCCCGGTGCCTGGAGCTCTGCTTCTTCCTCTGCCTGTGTCTCTGCCTCTCTCTCTCTGTGTTCGACCATCACTCAATAAATAAAAATTAAAAAAAAAAAAAAA	.	PASS	PRECISE;SVMETHOD=Snifflesv1.0.12;CHR2=chr19;END=22896727;STD_quant_start=0.447214;STD_quant_stop=7.816649;Kurtosis_quant_start=0.116566;Kurtosis_quant_stop=-1.515007;SVTYPE=INS;SUPTYPE=AL;SVLEN=194;STRANDS=+-;STRANDS2=10,7,10,7;RE=17;REF_strand=37,43;Strandbias_pval=0.426933;AF=0.175258	GT:DR:DV	0/0:80:17
chr19	22908695	60410	AAACTTTTATTTTTTTTTTTTTTTTTTTTTTAATTTTTATTTATTTATGATAGGCACACAGTGAGAGAGAGAGAGAGGCCGAGACACAGGCAGAGGGAGAAGCAGGCTCCATGTACCAGGAGCCTGACGTGGGATTTGATCCCCGGTCTCCAGGATCATGCCCTGGGCCAAAGGCAGGCACTAAACCGCTGCACCACCCAGGGATCCCTCTACTA	N	.	PASS	PRECISE;SVMETHOD=Snifflesv1.0.12;CHR2=chr19;END=22908912;STD_quant_start=3.397860;STD_quant_stop=2.696799;Kurtosis_quant_start=-1.059148;Kurtosis_quant_stop=-1.252079;SVTYPE=DEL;SUPTYPE=AL;SVLEN=-217;STRANDS=+-;STRANDS2=9,13,9,13;RE=22;REF_strand=40,44;Strandbias_pval=0.636404;AF=0.207547	GT:DR:DV	0/0:84:22
chr19	22910820	60411	TTAAAAAAGAGAGACATCAAAAAAAAAAAATAAAATAAAATAAAATAAAA	N	.	PASS	PRECISE;SVMETHOD=Snifflesv1.0.12;CHR2=chr19;END=22910868;STD_quant_start=0.316228;STD_quant_stop=0.774597;Kurtosis_quant_start=-1.097965;Kurtosis_quant_stop=-1.229229;SVTYPE=DEL;SUPTYPE=AL;SVLEN=-48;STRANDS=+-;STRANDS2=9,12,9,12;RE=21;REF_strand=38,39;Strandbias_pval=0.63084;AF=0.214286	GT:DR:DV	0/0:77:21
chr19	22941053	60412	N	AAAAAGAGGAAAAAGGGACTCCCTGGGTGGCGCAGCGGTGTTGGCGCCCTGCCTTGGGCCCAGGGCGCAGTCCTGGCGGACCGCTGGATCGATTGCCCGGCGGGCTCACCGTGCATGGAGCCTGCTGCTCCCTCTGCCTGTGTCTCTGCGCCTCTCCTTCTCTCTCTGCTGTGACTATCAGTAATAAAGAAAAAGTAACAAAAAAAAAAAAAAAAAACAAAAAAAA	.	PASS	PRECISE;SVMETHOD=Snifflesv1.0.12;CHR2=chr19;END=22941061;STD_quant_start=4.281744;STD_quant_stop=5.686241;Kurtosis_quant_start=1.482890;Kurtosis_quant_stop=1.117079;SVTYPE=INS;SUPTYPE=AL;SVLEN=215;STRANDS=+-;STRANDS2=11,13,11,13;RE=24;REF_strand=41,45;Strandbias_pval=1;AF=0.218182	GT:DR:DV	0/0:86:24
```
