## Supplemental File S4 for "Dog10K_Boxer_Tasha_1.0: A long-read assembly of the dog reference genome": tasha.tasha.gapfilter.vcf (part 36 of 63)

```
chr19	22960147	60413	N	AACTTAAAAATAGGGATCCCGGTGGCGCGACGTTTTGCGGCCGCCTTTTGGCCGGGCGCGATCCGCGACCCGGGATCGAATACCCAACATCAGGAGCTTCCCGGGGCTTCGCCGGCTTTCCCGCCTCCTTGTCTCTGCCTCTCTCTCTTTCTCTCTCTGTGCCTATCATAATAAGAAACATACAAAAAAATAAATACAAAAAAA	.	PASS	PRECISE;SVMETHOD=Snifflesv1.0.12;CHR2=chr19;END=22960151;STD_quant_start=1.754116;STD_quant_stop=8.888194;Kurtosis_quant_start=4.391790;Kurtosis_quant_stop=3.387082;SVTYPE=INS;SUPTYPE=AL;SVLEN=229;STRANDS=+-;STRANDS2=11,16,11,16;RE=27;REF_strand=41,46;Strandbias_pval=0.660098;AF=0.236842	GT:DR:DV	0/0:87:27
chr19	22980054	60414	N	AAGACCTAAATACGGGATACCTGGGTGGCGCAGCGGTTTCGGCCGCCCTGCCTTTGGCCCAGGGCCACGATCCAGGATAGACCTCGGCGGATCGAATTTTCCCACCATCGGCGCTCCGGTTGCATGGAGCCTGCTTCTCCCTCTGCCTGTGTCTCTGCCTCTCTCTCTCTCTCTTGTGACTACTCATGCAATAAATACATAAAACTCTTTAAAAAAAAAAAAA	.	PASS	PRECISE;SVMETHOD=Snifflesv1.0.12;CHR2=chr19;END=22980060;STD_quant_start=2.781518;STD_quant_stop=2.800376;Kurtosis_quant_start=11.049535;Kurtosis_quant_stop=14.581030;SVTYPE=INS;SUPTYPE=AL;SVLEN=215;STRANDS=+-;STRANDS2=22,17,22,17;RE=39;REF_strand=37,35;Strandbias_pval=0.691903;AF=0.351351	GT:DR:DV	0/1:72:39
chr19	22982024	60415	N	CTAACGTTTTTTTTTTTTTTTTTTTTTTTTTTTTTTTTTAAATTTTTTATTTATTTTATGATAGTCACCGAGAGAGAACGAGAGAGAGGCAGAGAAATAGGACAGATGGAGAAGCAGGCTCCATGCAACCGGCGCCCGATGCTGGCTTCGATCCAGGTCTCCCGGATCCCGCCTGGGGTTCAACGGCAGGTCCCCCAAACCGCTGCCGCCACCCAGGGGCTCC	.	PASS	PRECISE;SVMETHOD=Snifflesv1.0.12;CHR2=chr19;END=22982036;STD_quant_start=1.511858;STD_quant_stop=4.203173;Kurtosis_quant_start=17.700402;Kurtosis_quant_stop=17.020772;SVTYPE=INS;SUPTYPE=AL;SVLEN=215;STRANDS=+-;STRANDS2=21,21,21,21;RE=42;REF_strand=39,39;Strandbias_pval=1;AF=0.35	GT:DR:DV	0/1:78:42
chr19	22998872	60416	N	AAAACGGCCTCTGGGAAAAAAAAAAAAAAAAAAAAAAAAAAAAAAAAAAAG	.	PASS	PRECISE;SVMETHOD=Snifflesv1.0.12;CHR2=chr19;END=22998878;STD_quant_start=2.475971;STD_quant_stop=3.216804;Kurtosis_quant_start=-1.889045;Kurtosis_quant_stop=6.654756;SVTYPE=INS;SUPTYPE=AL;SVLEN=49;STRANDS=+-;STRANDS2=22,24,22,24;RE=46;REF_strand=35,40;Strandbias_pval=1;AF=0.380165	GT:DR:DV	0/1:75:46
chr19	23001220	60417	N	CCCCCCCCCCCGAGCCCACGCCCCCCGCCCCGCGGCCACGCCCACCAC	.	PASS	PRECISE;SVMETHOD=Snifflesv1.0.12;CHR2=chr19;END=23001221;STD_quant_start=7.846746;STD_quant_stop=9.192388;Kurtosis_quant_start=-0.008611;Kurtosis_quant_stop=0.231106;SVTYPE=INS;SUPTYPE=AL;SVLEN=43;STRANDS=+-;STRANDS2=13,15,13,15;RE=28;REF_strand=34,40;Strandbias_pval=1;AF=0.27451	GT:DR:DV	0/0:74:28
chr19	23007656	60418	N	AAAACTTGAACGCTAAGTGAAAAACAAATAAAAAAAAAAAAAA	.	PASS	PRECISE;SVMETHOD=Snifflesv1.0.12;CHR2=chr19;END=23007657;STD_quant_start=6.000000;STD_quant_stop=6.016644;Kurtosis_quant_start=0.570358;Kurtosis_quant_stop=0.562220;SVTYPE=INS;SUPTYPE=AL;SVLEN=41;STRANDS=+-;STRANDS2=6,8,6,8;RE=14;REF_strand=37,32;Strandbias_pval=0.562394;AF=0.168675	GT:DR:DV	0/0:69:14
chr19	23010471	60419	N	AAAACGATGTAAAAACGGGAATCCCTGGGTTTCGGCCCGCAGCGGTGGCGCCCTGCGACTTTGGCCCCCAGGGGGCGCGCTCCTGGAGACCCCGGTCATCGAATCCACGTCAGGCTACCGTGTGCATGGAGCCTGCTTTCTCACCTCTGCCTATGGTCTCTGCCTCTCTCTCTTCTCTCTCCTCTCTCTCTCTATGTGACTATCCATAAATAAATTAACAATTAAAAAAAAAAAAAAAAAAA	.	PASS	PRECISE;SVMETHOD=Snifflesv1.0.12;CHR2=chr19;END=23010477;STD_quant_start=3.043544;STD_quant_stop=4.394973;Kurtosis_quant_start=9.409260;Kurtosis_quant_stop=5.609199;SVTYPE=INS;SUPTYPE=AL,SR;SVLEN=228;STRANDS=+-;STRANDS2=19,20,19,20;RE=39;REF_strand=37,30;Strandbias_pval=0.550244;AF=0.367925	GT:DR:DV	0/1:67:39
chr19	23028866	60420	N	TCGATCCCGGTCTGCCAGAGATCCGCGCCCTGGGCCAGAAGGCAGGCGCCAAACCGCTGCGCCACCCAGGGATCCTCTGTCTATT	.	PASS	PRECISE;SVMETHOD=Snifflesv1.0.12;CHR2=chr19;END=23028871;STD_quant_start=0.408248;STD_quant_stop=3.278719;Kurtosis_quant_start=3.805271;Kurtosis_quant_stop=2.316164;SVTYPE=INS;SUPTYPE=AL;SVLEN=80;STRANDS=+-;STRANDS2=13,11,13,11;RE=24;REF_strand=37,39;Strandbias_pval=0.815259;AF=0.24	GT:DR:DV	0/0:76:24
chr19	23028865	60421	CTTATTATTTGAGAGCAGGGAGAGCACAACAATCCTAC	N	.	PASS	PRECISE;SVMETHOD=Snifflesv1.0.12;CHR2=chr19;END=23028903;STD_quant_start=0.000000;STD_quant_stop=0.000000;Kurtosis_quant_start=4.024462;Kurtosis_quant_stop=2.401051;SVTYPE=DEL;SUPTYPE=AL;SVLEN=-38;STRANDS=+-;STRANDS2=10,13,10,13;RE=23;REF_strand=37,39;Strandbias_pval=0.812259;AF=0.232323	GT:DR:DV	0/0:76:23
chr19	23080015	60422	N	CTCTCGTCACCCATTCAACCCACGAACCTAAAGACCACAACTCAGCC	.	PASS	PRECISE;SVMETHOD=Snifflesv1.0.12;CHR2=chr19;END=23080025;STD_quant_start=6.129554;STD_quant_stop=4.375255;Kurtosis_quant_start=3.834141;Kurtosis_quant_stop=4.317217;SVTYPE=INS;SUPTYPE=AL;SVLEN=40;STRANDS=+-;STRANDS2=14,14,14,14;RE=28;REF_strand=45,52;Strandbias_pval=0.830796;AF=0.224	GT:DR:DV	0/0:97:28
chr19	23083974	60423	CGTGAGATCTTTTTTTTTTTTTTTTTTTTTTTTAAATTTTTATTTATTTACTTATGATAGTCACAGAGAGAGAGAGAGAGGCAGAGACACAGGCAGAGGGAGAAGCAGGCTCCATGCATCGGGAGCCTGATATGGGATTCGATCCCGGGTCTCCAGGATCACGCCCTGGGCCAAAGGCAGGCGCCAAACCGCTGCGCCACCCAGGGATCCCAAC	N	.	PASS	PRECISE;SVMETHOD=Snifflesv1.0.12;CHR2=chr19;END=23084174;STD_quant_start=2.504541;STD_quant_stop=3.343923;Kurtosis_quant_start=0.193362;Kurtosis_quant_stop=-1.876905;SVTYPE=DEL;SUPTYPE=AL;SVLEN=-200;STRANDS=+-;STRANDS2=8,14,8,14;RE=22;REF_strand=38,45;Strandbias_pval=0.476873;AF=0.209524	GT:DR:DV	0/0:83:22
chr19	23091285	60424	CATATATTTTTTTTTTTTTTAAATTTTTTTTTTTAATTTTTTATTTATTTATGATAGTCACAGAGAGAGAGAGAGAGAGGCAGAGACACAGGCAGAGGGAGAAGCAGGCTCCATGCACCGGGAGCCTGATGTGGGATTCGATCCTGGGTCTCCAGGATCGCGCCCTGGGCCAAAGGCAGGCGCCAAACCGCTGCGCCACCCAGGGATCCC	N	.	PASS	PRECISE;SVMETHOD=Snifflesv1.0.12;CHR2=chr19;END=23091495;STD_quant_start=1.000000;STD_quant_stop=0.797724;Kurtosis_quant_start=-1.079441;Kurtosis_quant_stop=-2.011259;SVTYPE=DEL;SUPTYPE=AL;SVLEN=-210;STRANDS=+-;STRANDS2=11,11,11,11;RE=22;REF_strand=45,39;Strandbias_pval=0.813594;AF=0.207547	GT:DR:DV	0/0:84:22
chr19	23094878	60425	N	TGCAGGAGAGGGATCCCGGGGTGGCGTGCAGCGTTTTTAGCCCTAGCTTATGGCGTCCAGGGCGGCATCCTAGGAGACCCGAATCAAAAAAATCAACAATCGGCTGCCGTGCGAGGGAGCCATCTTCGTCACCTCGCCGTGTTCCTGGCCTCTCTCTCTGCTCACGTGTGGCCATCATAATAAAATAAAAAAAAAAAAAAAAAAAAAAAATAGTTAT	.	PASS	PRECISE;SVMETHOD=Snifflesv1.0.12;CHR2=chr19;END=23094877;STD_quant_start=4.074310;STD_quant_stop=8.105554;Kurtosis_quant_start=2.702224;Kurtosis_quant_stop=4.243349;SVTYPE=INS;SUPTYPE=AL;SVLEN=215;STRANDS=+-;STRANDS2=10,9,10,9;RE=19;REF_strand=48,44;Strandbias_pval=1;AF=0.171171	GT:DR:DV	0/0:92:19
chr19	23099152	60426	CCATTTTATTTTATTTTAAATTTTTTATTTATTTATGATAGAGAGAGGCAGAGACACAGGCAGAGGGAGAAGCAGGCTCCATGCACCGGGAGCCCGACTTGGGATTCGATCCCGGGTCTCCAGGATCGCGCCCTGGGCCAAAGGCAGGTGCCAAACCGCTGCGCCACCCAGGGATCCCATGGTCTTAGGTAGTTTTAAAGTTAATTCAGAGTTTGGAAGGAGCATAAAATAAGGTAAATATGTAATGTTTTTGGCTTTTTTGTTAGTAGGAGATCCTTAGATTGAAGTATGTATCAAAAGTATTTCTTGTCAATGAGGCAGTTAAGTACCAAAACAAATACTTTAAAAAAATAGTTTTCCCCTTTACTTTTTAATGAT	N	.	FAIL_NOTPRECISE	IMPRECISE;SVMETHOD=Snifflesv1.0.12;CHR2=chr19;END=23099530;STD_quant_start=22.042167;STD_quant_stop=17.744214;Kurtosis_quant_start=1.132846;Kurtosis_quant_stop=-1.613408;SVTYPE=DEL;SUPTYPE=AL;SVLEN=-378;STRANDS=+-;STRANDS2=19,10,19,10;RE=29;REF_strand=52,40;Strandbias_pval=0.517076;AF=0.239669	GT:DR:DV	0/0:92:29
chr19	23102164	60427	N	AGGGATGGTAGGGAGGAGGGAGGGAGGGAGGGAGGAATGGGAG	.	FAIL_NOTPRECISE	IMPRECISE;SVMETHOD=Snifflesv1.0.12;CHR2=chr19;END=23102167;STD_quant_start=15.543487;STD_quant_stop=30.625153;Kurtosis_quant_start=-1.286469;Kurtosis_quant_stop=0.018604;SVTYPE=INS;SUPTYPE=AL;SVLEN=77;STRANDS=+-;STRANDS2=9,8,9,8;RE=17;REF_strand=47,37;Strandbias_pval=1;AF=0.168317	GT:DR:DV	0/0:84:17
chr19	23103660	60428	N	GTATTTAAAAAAAAAAAAACAAAAAAAAAAAAAAAAAATTG	.	PASS	PRECISE;SVMETHOD=Snifflesv1.0.12;CHR2=chr19;END=23103669;STD_quant_start=5.372771;STD_quant_stop=4.115013;Kurtosis_quant_start=3.820561;Kurtosis_quant_stop=5.406011;SVTYPE=INS;SUPTYPE=AL;SVLEN=41;STRANDS=+-;STRANDS2=17,14,17,14;RE=31;REF_strand=49,43;Strandbias_pval=1;AF=0.252033	GT:DR:DV	0/0:92:31
chr19	23105069	60429	CCCCAGGAGAGAGTCTTTTTTTTTTTTTTTTTTTTTTTTTTTATTTTTAATTTATGATAGTCAGAGAGACAGAGAGAGAGAGAGGCAGAGACTAGGCAGAGGAGAAGCAGGCTCCATGCACGGGAGCCCGATGTGGGATTCGATCCCGGGTCTCCAGGATCGCGCCCTGGGCCAAAGGCAGGCGCCAAACCGCTGCGCCACCCAGGGATCCC	N	.	PASS	PRECISE;SVMETHOD=Snifflesv1.0.12;CHR2=chr19;END=23105281;STD_quant_start=5.905506;STD_quant_stop=4.898979;Kurtosis_quant_start=4.371299;Kurtosis_quant_stop=8.130438;SVTYPE=DEL;SUPTYPE=AL;SVLEN=-212;STRANDS=+-;STRANDS2=17,16,17,16;RE=33;REF_strand=45,42;Strandbias_pval=1;AF=0.275	GT:DR:DV	0/0:87:33
chr19	23116164	60430	AAAGTAGGGGGATCCCTGGGTGGCGCAGCGGTTTGGCGCCTGCCTTTGGCCCAGGGCGCGATCCTGGAGACCCGGGATCGAATCCCACGTCGGGCTCCCGGTGCATGGAGCCTGCTTCTCCCTCTGCCTATGTCTCTGCCTCTCTCTCTCTCTCTGTGTGACTATCATAAATAAATAAAAAAATTAAAAAAAAAAAAAAATAAAACATAG	N	.	PASS	PRECISE;SVMETHOD=Snifflesv1.0.12;CHR2=chr19;END=23116373;STD_quant_start=2.052873;STD_quant_stop=1.732051;Kurtosis_quant_start=-1.523130;Kurtosis_quant_stop=9.420416;SVTYPE=DEL;SUPTYPE=AL;SVLEN=-209;STRANDS=+-;STRANDS2=14,14,14,14;RE=28;REF_strand=53,52;Strandbias_pval=1;AF=0.210526	GT:DR:DV	0/0:105:28
chr19	23127332	60431	N	GTGGTGCACTTATTCTTTGTTTTTTTTTTTTTTTTTTTTTTATTTATGTTTTTAACTTTTTATTTAGTTATGCCAGCGAGAGAGAAGGCGCGGGAGAGAGAGAGAGAGGCCGAGACCAGGCAAGGGTAAAGCCGGCTCCATGCACCGGGAGTCCCGCCGTGGGATTCGATCCCGGGTCCGCCAGGATCGCGCCCTGGGCCAAGGCAGGGGCGCCAAAACCCGCCTTGGCGCCACCAGGGATCCC	.	PASS	PRECISE;SVMETHOD=Snifflesv1.0.12;CHR2=chr19;END=23127341;STD_quant_start=4.746929;STD_quant_stop=5.966574;Kurtosis_quant_start=4.981975;Kurtosis_quant_stop=1.885890;SVTYPE=INS;SUPTYPE=AL;SVLEN=235;STRANDS=+-;STRANDS2=14,16,14,16;RE=30;REF_strand=54,47;Strandbias_pval=0.539048;AF=0.229008	GT:DR:DV	0/0:101:30
chr19	23166176	60432	N	GTGCGGGCAGGTCGGGAGGTAGTGTCTGGCTGCGTTAGTTAGTTCTGGATGACGGGAGGGATGTAGGCAAGGGAGGAACGGGGAAGTATACCAGGGACGCCGTCCTGTCGAAGTCCGTGCAGGACGTGCAGGAAGGGAATTAATGTGAAGTGCCTGGAAGGTACGGGACTGCCAGGGCCGAAGTTGCCGTAAGGGACGGATCGCTAATTCCGGGTAATTTGCAGGTAAGTTCCGGGGACCGGGGAGTTGTACGGCAGTTGCATGCGCAGCTAGTGGAATTACGGAATGACTAAGCGGCATGAAGGTACTGTAAGGCAGGAATTGAAGAAGTTAAGTACCGGGTCGGACTGTAAACAGGGTAGGAATTACTGAAAGTCAGACTTTCCGTAGTTACGGGCATGGAATGCCGTTAAGGCGTGAAGTAATTGCTGACTGCATCCATGAATCTCCG	.	FAIL_NOTPRECISE	IMPRECISE;SVMETHOD=Snifflesv1.0.12;CHR2=chr19;END=23166175;STD_quant_start=43.597018;STD_quant_stop=109.757460;Kurtosis_quant_start=0.249833;Kurtosis_quant_stop=-1.767278;SVTYPE=INS;SUPTYPE=AL;SVLEN=425;STRANDS=+-;STRANDS2=7,11,7,11;RE=16;REF_strand=38,26;Strandbias_pval=0.179942;AF=0.2	GT:DR:DV	0/0:64:16
chr19	23170041	60433	N	CGCAGAGGATCCCTGGGTGCCGCAGGGTTTGGCCGCCGCCTTGGCCCAGGGCGCGATTTCCTTGAGACCGGGATCGAACTCCACTCAGGCTCCCGCGTGCATGGGACGAGCCTCTCTCCCCTGCCCTGTGTCTCTGCTCTCTCTCTCTCTCTGCTGACTATCTAAAATAAATTAAAATTAAAACAAAAAAAACAAAAAACAAAAAAAAAAGAAAACTTTGCC	.	PASS	PRECISE;SVMETHOD=Snifflesv1.0.12;CHR2=chr19;END=23170041;STD_quant_start=3.687818;STD_quant_stop=5.873670;Kurtosis_quant_start=5.049500;Kurtosis_quant_stop=5.056963;SVTYPE=INS;SUPTYPE=AL;SVLEN=222;STRANDS=+-;STRANDS2=4,16,4,16;RE=20;REF_strand=23,42;Strandbias_pval=0.274438;AF=0.235294	GT:DR:DV	0/0:65:20
chr19	23216446	60434	N	GGGATACATTTATTTTTTTTTTTTTTTTTTTTTTTTTTTTTTGTTTTGTTTTAATTTTTATTTATTATGCAGTCACAGAGAGAGGAGAAGAGAGAGAGAGGCAGAGACACAGGCAGAGGGAGAAGCAGGCTCCATGCACCGGGAGCCTGATGTGGATGGTCGATCCTGGGTCTCCAGGATCGCGCCCTGGGCCAAAAGGCGGCGTAGAACCAAACCGGCTGCGGCCACCCAGGACGC	.	PASS	PRECISE;SVMETHOD=Snifflesv1.0.12;CHR2=chr19;END=23216456;STD_quant_start=5.277987;STD_quant_stop=3.494894;Kurtosis_quant_start=5.159558;Kurtosis_quant_stop=9.975721;SVTYPE=INS;SUPTYPE=AL;SVLEN=222;STRANDS=+-;STRANDS2=13,15,13,15;RE=28;REF_strand=41,40;Strandbias_pval=0.827044;AF=0.256881	GT:DR:DV	0/0:81:28
chr19	23248708	60435	N	AAATAGAAAAAAATCGGGATCCCTGGTAGCGCAGCGGTTTTGGCGCTGCCTGTGGCCCAGGGCGCGATCCTGGAAACCCCGGATCGAATCCCACGTCGGCCCCCTGCATGGAGCCTGCTGCTTCTGCCTCTGCATATTGTCCTGCCTCTCTCCTCTCTCTCTAATGTGACTATCATAAATAAATAAATTTTAAAAAAAAAAAAAAAAAAAAAAAAAAAAAAAAAAAAAAAAAAG	.	FAIL_NOTPRECISE	IMPRECISE;SVMETHOD=Snifflesv1.0.12;CHR2=chr19;END=23248711;STD_quant_start=6.580274;STD_quant_stop=89.694481;Kurtosis_quant_start=6.975589;Kurtosis_quant_stop=3.460270;SVTYPE=INS;SUPTYPE=AL;SVLEN=236;STRANDS=+-;STRANDS2=7,4,7,4;RE=11;REF_strand=53,56;Strandbias_pval=0.366599;AF=0.0916667	GT:DR:DV	0/0:109:11
chr19	23309830	60436	N	CTGCGTCCGGATTTATTTTTTTTTTCTTTTTTTTTTTTTTTTTTTTTAAAAACTATCTATTTGATTTATGATCTCACAGAGAGCGAGAGCGAGGCGAGACCAGGCAGAGGCCGGAGAAGAAGGTCCATGCACGGGAGCCTGCGTGGGTATTCTGATCCCAGTCTCCAGGGATCACGCCCTGGGCCACAAGGCAGGCGCCTTAAACCGCTGCGCCCCCCATGGGATTCCC	.	PASS	PRECISE;SVMETHOD=Snifflesv1.0.12;CHR2=chr19;END=23309845;STD_quant_start=5.226136;STD_quant_stop=7.128289;Kurtosis_quant_start=9.236281;Kurtosis_quant_stop=7.436366;SVTYPE=INS;SUPTYPE=AL;SVLEN=222;STRANDS=+-;STRANDS2=15,18,15,18;RE=33;REF_strand=60,62;Strandbias_pval=0.844633;AF=0.212903	GT:DR:DV	0/0:122:33
chr19	23377306	60437	N	AAACAAAAATTTTTTACTCCACCCCGTTTCCCCGAACCCCCCCCACCCCCACAAAAACAACCCCCCCACCCCTTTCCACATCCCCCACCCCCCCCGCCCCC	.	FAIL_NOTPRECISE	IMPRECISE;SVMETHOD=Snifflesv1.0.12;CHR2=chr19;END=23377848;STD_quant_start=310.851251;STD_quant_stop=294.124123;Kurtosis_quant_start=-1.663989;Kurtosis_quant_stop=-1.563610;SVTYPE=INS;SUPTYPE=AL;SVLEN=35;STRANDS=+-;STRANDS2=8,7,8,7;RE=15;REF_strand=70,60;Strandbias_pval=1;AF=0.103448	GT:DR:DV	0/0:130:15
chr19	23388541	60438	N	CTTTTAAAACCTTCGTTTTTTTTTTTGTTTTTTTTTTTGTTTTTTAAAGTTTTTTTTAATGTATTTATGATAGTCCAACAACGATAGATATAGAGGCTAAAGATGAGACACAGGCAGATGGGAAGCAGCTCCATGGCACCGGGAGCCGGATTTGGGATTCGATCCCGGGTCTACCAGTATCAACGCCACTGTGGCCAAAGGCAGGGCGGCCAAACCACTTGCGCCACCACAGCGGATCCAC	.	PASS	PRECISE;SVMETHOD=Snifflesv1.0.12;CHR2=chr19;END=23388553;STD_quant_start=2.286323;STD_quant_stop=8.404544;Kurtosis_quant_start=10.522480;Kurtosis_quant_stop=17.059677;SVTYPE=INS;SUPTYPE=AL;SVLEN=230;STRANDS=+-;STRANDS2=22,22,22,22;RE=44;REF_strand=48,46;Strandbias_pval=1;AF=0.318841	GT:DR:DV	0/1:94:44
chr19	23398777	60439	N	AAAAAACTAAATCATCATGGGGATCCCGGGGTGGCGTAGGCGGTTTTGCGCCTGCCTTTAGGCCCATGGGGGCGTCGTCCTGGAGACTGCGGGATCGAATCCCACGTCGGGCTCCCGGGTGCATGGAAGGCCGGCTTCTCTCTCTCTGCGAGGGTGTCTCTGTCTCTCTCTCGTCGGTACTGTGACTAGCGTAAATAAATAGGAATAAAATTAAAAAAAAAACAACAAA	.	PASS	PRECISE;SVMETHOD=Snifflesv1.0.12;CHR2=chr19;END=23398787;STD_quant_start=0.738549;STD_quant_stop=3.977208;Kurtosis_quant_start=-1.731638;Kurtosis_quant_stop=-1.672841;SVTYPE=INS;SUPTYPE=AL;SVLEN=220;STRANDS=+-;STRANDS2=13,10,13,10;RE=23;REF_strand=53,44;Strandbias_pval=1;AF=0.191667	GT:DR:DV	0/0:97:23
chr19	23400697	60440	N	CTGCTCTTCTCTCTCGCTCATGCCTCTCCGATGCGTCTG	.	FAIL_NOTPRECISE	IMPRECISE;SVMETHOD=Snifflesv1.0.12;CHR2=chr19;END=23400699;STD_quant_start=10.968136;STD_quant_stop=15.890249;Kurtosis_quant_start=6.489942;Kurtosis_quant_stop=6.023931;SVTYPE=INS;SUPTYPE=AL;SVLEN=37;STRANDS=+-;STRANDS2=10,1,10,1;RE=11;REF_strand=48,38;Strandbias_pval=0.0457423;AF=0.113402	GT:DR:DV	0/0:86:11
chr19	23401269	60441	TCCCTGGGTGGCGCAGCGGTTTGGCGCCTGCCTTTGGCCCAAGGCGCGATCCTGGAGACCCGGGATCGAGTCCCACGTCGGGCTCCTGGTGCATGGAGCCTGCTTCTCCCTCTGCCTGTGTCTCTGCCTCTCTCTCTCTCTCACTGTGTGCCTATCATAAATTTAAAAAAAAAAAAAAAAGAACCTGGTTTCTTTAAAAAAAAAAAAAAAAAGAATCAGATGC	N	.	PASS	PRECISE;SVMETHOD=Snifflesv1.0.12;CHR2=chr19;END=23401492;STD_quant_start=0.000000;STD_quant_stop=0.426401;Kurtosis_quant_start=-0.914554;Kurtosis_quant_stop=3.139176;SVTYPE=DEL;SUPTYPE=AL;SVLEN=-223;STRANDS=+-;STRANDS2=13,10,13,10;RE=23;REF_strand=50,35;Strandbias_pval=1;AF=0.212963	GT:DR:DV	0/0:85:23
chr19	23402259	60442	N	TTTTTCCATTTGTCCTTTTTTTTTTTTTTAATTTATTTATGATAGTCCCAGCGAAGAGAGGAGCGAGGCAGAGACACCGGGCCAGAGGGAGAGCATGCCTCCCATGCACCCCGGGGAGCACGATGTTGGATTCGATTTCCCGGGGTCTCCAGGATCGGGCCCTGGGCCAAAAGGCAGGCGCCAAACCGCTGCGCCACCCAGGGATCCCC	.	PASS	PRECISE;SVMETHOD=Snifflesv1.0.12;CHR2=chr19;END=23402266;STD_quant_start=1.979057;STD_quant_stop=7.280110;Kurtosis_quant_start=2.042743;Kurtosis_quant_stop=5.382944;SVTYPE=INS;SUPTYPE=AL;SVLEN=209;STRANDS=+-;STRANDS2=16,9,16,9;RE=25;REF_strand=44,31;Strandbias_pval=0.814074;AF=0.25	GT:DR:DV	0/0:75:25
chr19	23403945	60443	TTTTTTTTTAATTTTTTAAATTTATTTATGATAGTCACAGAGAGAGAGAGAGAGAGAGACAGAGGCAGAGACACAGGCAGAGGGAGAAGCAGGCTCCATGCAGGGAGACCGATGTGGGATTCGATCCCAGGTCTCTGGGATCGCGCCCTGGGCCAAAGGCAGGTGCCAAACCGCTGCGCCACCCAGGGATCCCCTCATTAGA	N	.	PASS	PRECISE;SVMETHOD=Snifflesv1.0.12;CHR2=chr19;END=23404139;STD_quant_start=1.140175;STD_quant_stop=1.612452;Kurtosis_quant_start=1.940444;Kurtosis_quant_stop=1.729315;SVTYPE=DEL;SUPTYPE=AL;SVLEN=-194;STRANDS=+-;STRANDS2=12,9,12,9;RE=21;REF_strand=52,33;Strandbias_pval=0.805311;AF=0.198113	GT:DR:DV	0/0:85:21
chr19	23413414	60444	N	CGCCTTATCTTTCCTTTTTTTTTTTTTTTTTTTTTTTTAGAGCTATTTTTTTTTTTTTTTTTTTTTTTTTTTTTTTTTATATAGTCACAGGAGAGAAGAGGCAGCGGCATAGGCAGGGGAAGAAGCATGCTCATGCCACCGGGACCCGACGTGGGATTCGCACCCGGGTCTCAGATCGCTCCCTGGCCCAACGGCCGGCGCCAAACCAGCGCCACCCAGGAATCCCGG	.	FAIL_NOTPRECISE	IMPRECISE;SVMETHOD=Snifflesv1.0.12;CHR2=chr19;END=23413416;STD_quant_start=3.728270;STD_quant_stop=25.872766;Kurtosis_quant_start=2.117374;Kurtosis_quant_stop=-1.054184;SVTYPE=INS;SUPTYPE=AL;SVLEN=250;STRANDS=+-;STRANDS2=10,4,10,4;RE=14;REF_strand=27,25;Strandbias_pval=0.235788;AF=0.212121	GT:DR:DV	0/0:52:14
chr19	23439634	60445	N	CCCCGCCCCGGCCCCGCCCCCCGGTCCCCGCCCCCGGCCACCGCCCCACGGCCCGCCCCCGGCCCCGCCTCCCTTGCCCCGCCCCGA	.	FAIL_NOTPRECISE	IMPRECISE;SVMETHOD=Snifflesv1.0.12;CHR2=chr19;END=23439668;STD_quant_start=6.082763;STD_quant_stop=14.145349;Kurtosis_quant_start=2.066694;Kurtosis_quant_stop=-0.853406;SVTYPE=INS;SUPTYPE=AL;SVLEN=32;STRANDS=+-;STRANDS2=10,13,10,13;RE=23;REF_strand=37,39;Strandbias_pval=0.812259;AF=0.232323	GT:DR:DV	0/0:76:23
chr19	23485836	60446	N	CGCAATCCCAGGGACCCCTGGTGCAACACGTCTTTTACGCTCAACCCTGAG	.	PASS	PRECISE;SVMETHOD=Snifflesv1.0.12;CHR2=chr19;END=23485836;STD_quant_start=0.000000;STD_quant_stop=1.593255;Kurtosis_quant_start=1.698271;Kurtosis_quant_stop=1.726027;SVTYPE=INS;SUPTYPE=AL;SVLEN=48;STRANDS=+-;STRANDS2=16,11,16,11;RE=27;REF_strand=44,31;Strandbias_pval=1;AF=0.264706	GT:DR:DV	0/0:75:27
chr19	23493774	60447	N	AAAATACGGGAGCCCTGGGTGGCCGCAGCGGTTTGGCACCTGCCTTTGGCCAGGGCGCGATCCTAGGGGACCCGGGATCGAATCCCACATCGGGGATCCCGGGTGCATGGAGCCCTGCTATCTCCCCTCTGCCCTGTGTCCCCATCTGCCTCTCTCTCTCCCTCTCTCTGTGACTATCATAATAATAAATAATTAATATAAAAAAATGAAAATAAGAATAAAAGTTTTTAAAAAAAGAAAAAAAAAAGG	.	PASS	PRECISE;SVMETHOD=Snifflesv1.0.12;CHR2=chr19;END=23493775;STD_quant_start=3.500000;STD_quant_stop=6.422616;Kurtosis_quant_start=5.519299;Kurtosis_quant_stop=3.016915;SVTYPE=INS;SUPTYPE=AL;SVLEN=249;STRANDS=+-;STRANDS2=13,12,13,12;RE=25;REF_strand=43,32;Strandbias_pval=0.650143;AF=0.25	GT:DR:DV	0/0:75:25
chr19	23498743	60448	N	CTTTTGTAACTTTTTATTTTTTTTTATTTTTTTATTTTTATTTTTTTAAGATTTTATTATCCTAGTCATTGAGCATACACAGAGAGGGAGAGAGAGAGAGGCAGAGACACAGGCAGAGAAGAAGCAGGCCTCCATGCAACGAGCGAGCCCGATGGGGAGGATTCGATTTCACGGGTCTCCAGGATCGCGCCCTGGGCCAAAGGCAGGCGCCCAAACAGTGCGCCACCCAGGGATCCC	.	PASS	PRECISE;SVMETHOD=Snifflesv1.0.12;CHR2=chr19;END=23498753;STD_quant_start=2.203893;STD_quant_stop=7.086204;Kurtosis_quant_start=-0.989203;Kurtosis_quant_stop=3.719286;SVTYPE=INS;SUPTYPE=AL,SR;SVLEN=233;STRANDS=+-;STRANDS2=13,15,13,15;RE=28;REF_strand=34,41;Strandbias_pval=1;AF=0.271845	GT:DR:DV	0/0:75:28
chr19	23522943	60449	N	AAAAAAACTATATACTATATATATATATATATAT	.	PASS	PRECISE;SVMETHOD=Snifflesv1.0.12;CHR2=chr19;END=23522944;STD_quant_start=0.632456;STD_quant_stop=2.144761;Kurtosis_quant_start=2.291523;Kurtosis_quant_stop=2.658503;SVTYPE=INS;SUPTYPE=AL;SVLEN=34;STRANDS=+-;STRANDS2=8,11,8,11;RE=19;REF_strand=42,46;Strandbias_pval=0.80097;AF=0.17757	GT:DR:DV	0/0:88:19
chr19	23528869	60450	N	AATCTTTTTTTTGTTTTTATTTTAATTTTGGTTTATTTATTGATGATAGTTACAGAGATGAGAAGAGAGAGAGAGAAAGAGAGAGAGAGGCAGAGACATAGGCAGAGGGAGAAGCAGGCTCCATGCACCAGGAGCCTGATGTGGGATTCGATCCGGGGTCTCCAGGATCGCGCCCTGGGCCAAAGGCAGCGCAAAACGCTGCGGCCACCCAGATCGACCTAGTCAGGAATAT	.	PASS	PRECISE;SVMETHOD=Snifflesv1.0.12;CHR2=chr19;END=23528873;STD_quant_start=3.130495;STD_quant_stop=5.366563;Kurtosis_quant_start=6.524482;Kurtosis_quant_stop=4.043206;SVTYPE=INS;SUPTYPE=AL;SVLEN=234;STRANDS=+-;STRANDS2=8,12,8,12;RE=20;REF_strand=24,34;Strandbias_pval=1;AF=0.25641	GT:DR:DV	0/0:58:20
chr19	23534651	60451	N	AAGCCACAAAAGATACATCAAAAACACAACAACAACAAAA	.	PASS	PRECISE;SVMETHOD=Snifflesv1.0.12;CHR2=chr19;END=23534660;STD_quant_start=0.707107;STD_quant_stop=8.928730;Kurtosis_quant_start=-0.870420;Kurtosis_quant_stop=4.083848;SVTYPE=INS;SUPTYPE=AL;SVLEN=35;STRANDS=+-;STRANDS2=14,22,14,22;RE=36;REF_strand=36,35;Strandbias_pval=0.306654;AF=0.336449	GT:DR:DV	0/1:71:36
chr19	23536905	60452	GAGGGAGAAGCAGGCTCCATGTACCGGGAGCCCAACGTGGGATTCGATCCCGGGTCTCCAGGATCGCGCCCTGGGCCAAAGGCTGGCGCCAAACCGCTGCGCCACCCAGGGATCCCCTTTATTTTATTTATTTATTCATGAAAGACACAGATGAGTAGAGGCAAGACACAGGC	N	.	PASS	PRECISE;SVMETHOD=Snifflesv1.0.12;CHR2=chr19;END=23537078;STD_quant_start=5.091471;STD_quant_stop=4.914656;Kurtosis_quant_start=6.957074;Kurtosis_quant_stop=8.565422;SVTYPE=DEL;SUPTYPE=AL;SVLEN=-173;STRANDS=+-;STRANDS2=13,14,13,14;RE=27;REF_strand=36,41;Strandbias_pval=1;AF=0.259615	GT:DR:DV	0/0:77:27
chr19	23561834	60453	N	CCACTGGATGAACCCTGATTTGATGGGGCCTGTTAGGGAAATGGATAAGAAAGGGAAAGGAAAAGACAATAAATAACAAGATTT	.	PASS	PRECISE;SVMETHOD=Snifflesv1.0.12;CHR2=chr19;END=23561838;STD_quant_start=0.000000;STD_quant_stop=3.623994;Kurtosis_quant_start=0.854670;Kurtosis_quant_stop=1.174245;SVTYPE=INS;SUPTYPE=AL;SVLEN=76;STRANDS=+-;STRANDS2=13,18,13,18;RE=31;REF_strand=31,47;Strandbias_pval=0.832404;AF=0.284404	GT:DR:DV	0/0:78:31
chr19	23580101	60454	TTCTCTACCTTCTTTTTTTTTTTTTAATTTTTTTTTTTAAATTTTTTTATTTATTTATGATAGTCACAGAGAGAGAGAGAGGCAGAGACACAGGCAGAGGGAGAAGCAGGCTCCATTCGCACCGGGAGCCCGACGTGGGAATCGATCCCGGGTCTCCAGGATCGCGCCCTGGGCCAAAGGCAGGCGCTAAACCGCTGCGCCACCCAGGGATCCCG	N	.	PASS	PRECISE;SVMETHOD=Snifflesv1.0.12;CHR2=chr19;END=23580318;STD_quant_start=2.677063;STD_quant_stop=3.511885;Kurtosis_quant_start=8.369315;Kurtosis_quant_stop=-2.063993;SVTYPE=DEL;SUPTYPE=AL;SVLEN=-217;STRANDS=+-;STRANDS2=9,16,9,16;RE=25;REF_strand=44,48;Strandbias_pval=0.366939;AF=0.213675	GT:DR:DV	0/0:92:25
chr19	23591822	60455	N	CGCCCCCCTCCCCCGCCTCCCCCCCCCCCCAT	.	PASS	PRECISE;SVMETHOD=Snifflesv1.0.12;CHR2=chr19;END=23591830;STD_quant_start=0.000000;STD_quant_stop=5.392897;Kurtosis_quant_start=8.959370;Kurtosis_quant_stop=5.892444;SVTYPE=INS;SUPTYPE=AL;SVLEN=32;STRANDS=+-;STRANDS2=7,17,7,17;RE=24;REF_strand=32,33;Strandbias_pval=0.09979;AF=0.269663	GT:DR:DV	0/0:65:24
chr19	23631404	60456	N	ACAACCTGGGTATTTTTTTTATTTTTTATTTTTTTAT	.	PASS	PRECISE;SVMETHOD=Snifflesv1.0.12;CHR2=chr19;END=23631412;STD_quant_start=1.386750;STD_quant_stop=3.464102;Kurtosis_quant_start=1.760512;Kurtosis_quant_stop=9.778534;SVTYPE=INS;SUPTYPE=AL;SVLEN=35;STRANDS=+-;STRANDS2=12,14,12,14;RE=26;REF_strand=41,46;Strandbias_pval=1;AF=0.230088	GT:DR:DV	0/0:87:26
chr19	23632723	60457	N	GATCCATTCTTTTTTTTTTGTTTTTTTTTTTGCTAAATTTTTTTTTTAATTTTTTTTGTATTTTATGTATGATAGTCACACAGAGAGAAAGAGAGAGGCAGAGGCACAGGCAGGAGGGAGAATGCATGCTCCATGCACCGGAGCCCGATGCGTGGGATTCGCTCCCCGGTCTCCAGGATCACTGCCCTGGGGCCAGGCAGGCCGCCAAATCGCTGCCGCAACCCGATCCC	.	PASS	PRECISE;SVMETHOD=Snifflesv1.0.12;CHR2=chr19;END=23632730;STD_quant_start=2.287087;STD_quant_stop=4.779765;Kurtosis_quant_start=6.798314;Kurtosis_quant_stop=7.161989;SVTYPE=INS;SUPTYPE=AL;SVLEN=242;STRANDS=+-;STRANDS2=12,15,12,15;RE=27;REF_strand=42,44;Strandbias_pval=0.825755;AF=0.238938	GT:DR:DV	0/0:86:27
chr19	23650933	60458	TTCTTTCTTTCTTTCTTTCTTTCTTTCTTTCTTTTCTTTC	N	.	FAIL_NOTPRECISE	IMPRECISE;SVMETHOD=Snifflesv1.0.12;CHR2=chr19;END=23650971;STD_quant_start=12.541930;STD_quant_stop=11.755850;Kurtosis_quant_start=-1.923429;Kurtosis_quant_stop=-1.974334;SVTYPE=DEL;SUPTYPE=AL;SVLEN=-38;STRANDS=+-;STRANDS2=5,12,5,12;RE=17;REF_strand=46,45;Strandbias_pval=0.122013;AF=0.157407	GT:DR:DV	0/0:91:17
chr19	23662784	60459	N	TTTTTTTTTTTTTTTTTTTTTTTTTTTTGTTCCATCCATGCTTTAAAAAGATAC	.	PASS	PRECISE;SVMETHOD=Snifflesv1.0.12;CHR2=chr19;END=23662783;STD_quant_start=2.213594;STD_quant_stop=3.217142;Kurtosis_quant_start=1.429372;Kurtosis_quant_stop=2.194710;SVTYPE=INS;SUPTYPE=AL;SVLEN=56;STRANDS=+-;STRANDS2=14,26,14,26;RE=40;REF_strand=44,63;Strandbias_pval=0.5717;AF=0.272109	GT:DR:DV	0/0:107:40
chr19	23664821	60460	N	CTTTCTTTGTTCGTTCTGCGTCGTTTTCTTTTTTGTTTTTTATTTTGTT	.	PASS	PRECISE;SVMETHOD=Snifflesv1.0.12;CHR2=chr19;END=23664820;STD_quant_start=1.441153;STD_quant_stop=6.504436;Kurtosis_quant_start=6.941235;Kurtosis_quant_stop=3.545886;SVTYPE=INS;SUPTYPE=AL;SVLEN=55;STRANDS=+-;STRANDS2=16,10,16,10;RE=26;REF_strand=47,62;Strandbias_pval=0.125255;AF=0.192593	GT:DR:DV	0/0:109:26
chr19	23671892	60461	TATATATATAGATATATATAAATATATATCTATATATA	N	.	PASS	PRECISE;SVMETHOD=Snifflesv1.0.12;CHR2=chr19;END=23671931;STD_quant_start=1.035098;STD_quant_stop=1.362770;Kurtosis_quant_start=-1.870463;Kurtosis_quant_stop=-1.970238;SVTYPE=DEL;SUPTYPE=AL;SVLEN=-39;STRANDS=+-;STRANDS2=17,12,17,12;RE=29;REF_strand=51,47;Strandbias_pval=0.672213;AF=0.228346	GT:DR:DV	0/0:98:29
chr19	23720108	60462	N	CCTTTCTACAACCATAAAAATAATAAATAAATAA	.	PASS	PRECISE;SVMETHOD=Snifflesv1.0.12;CHR2=chr19;END=23720107;STD_quant_start=2.049390;STD_quant_stop=2.197401;Kurtosis_quant_start=18.014359;Kurtosis_quant_stop=15.463112;SVTYPE=INS;SUPTYPE=AL;SVLEN=35;STRANDS=+-;STRANDS2=41,29,41,29;RE=70;REF_strand=58,38;Strandbias_pval=0.873188;AF=0.421687	GT:DR:DV	0/1:96:70
chr19	23727035	60463	N	TTATTTATTTTTTCTTTTCTTTCTTTTATTTTATTTATTTTAATTTTTA	.	PASS	PRECISE;SVMETHOD=Snifflesv1.0.12;CHR2=chr19;END=23727059;STD_quant_start=7.722149;STD_quant_stop=5.799274;Kurtosis_quant_start=-1.998361;Kurtosis_quant_stop=0.001371;SVTYPE=INS;SUPTYPE=AL;SVLEN=33;STRANDS=+-;STRANDS2=24,14,24,14;RE=38;REF_strand=49,42;Strandbias_pval=0.436018;AF=0.294574	GT:DR:DV	0/0:91:38
chr19	23801860	60464	N	CGGTCCTGTGGGTGTGGGTGGGGGGGGCGAGGGTGT	.	PASS	PRECISE;SVMETHOD=Snifflesv1.0.12;CHR2=chr19;END=23801864;STD_quant_start=0.408248;STD_quant_stop=2.362908;Kurtosis_quant_start=-0.468591;Kurtosis_quant_stop=-0.436362;SVTYPE=INS;SUPTYPE=AL;SVLEN=31;STRANDS=+-;STRANDS2=11,14,11,14;RE=25;REF_strand=45,39;Strandbias_pval=0.495671;AF=0.229358	GT:DR:DV	0/0:84:25
chr19	23806060	60465	GGGGTGGTCCCCAGAGGGGGTGGTCCCCAGAG	N	.	PASS	PRECISE;SVMETHOD=Snifflesv1.0.12;CHR2=chr19;END=23806092;STD_quant_start=0.000000;STD_quant_stop=0.000000;Kurtosis_quant_start=3.875000;Kurtosis_quant_stop=-0.664000;SVTYPE=DEL;SUPTYPE=AL;SVLEN=-32;STRANDS=+-;STRANDS2=21,20,21,20;RE=41;REF_strand=53,50;Strandbias_pval=1;AF=0.284722	GT:DR:DV	0/0:103:41
chr19	23822297	60466	N	GCACAGAGAGAGGGATCCCTGGGTGTCGCAGCGGTTTGGCAGCCTGCCTTGAGGCCGCAGGGCGCGATCCTGGAGATCCGGATCGAATCCCACGTCGGGCTCCCGGTGCATGGAGCCCTGCTTCTTTCCCTGCTGCACTGTTTCTCTGCCATCTCTCATCCTCTCACTGTGTGCCTATCATGAATAAAAAAAAAAAAAAAAAAAAAAAAAAAAAAAAAA	.	FAIL_NOTPRECISE	IMPRECISE;SVMETHOD=Snifflesv1.0.12;CHR2=chr19;END=23822296;STD_quant_start=7.456541;STD_quant_stop=22.625207;Kurtosis_quant_start=1.457068;Kurtosis_quant_stop=3.524496;SVTYPE=INS;SUPTYPE=AL;SVLEN=213;STRANDS=+-;STRANDS2=7,6,7,6;RE=13;REF_strand=46,46;Strandbias_pval=1;AF=0.12381	GT:DR:DV	0/0:92:13
chr19	23824698	60467	TTTTTATTTTTTTATTTTATTTTTATTTTTTTTTAATTTTTATTTATTTATGATAGTCACAGAGAGAGAGAGAGAGAGAGAGAGAGGCAGAGACTCAGGCAGAGGGAGAAGCAGGCTCCATGCACCGGGAGCCCGATGTGGGATTCGATCCCGGGTCTCCAGGATCGCTCCCTGGGCCAAAGGCAGGCGCCAAACCTATGCGCCACCCAGGGATCCCTCTCTTG	N	.	PASS	PRECISE;SVMETHOD=Snifflesv1.0.12;CHR2=chr19;END=23824922;STD_quant_start=3.346640;STD_quant_stop=4.012481;Kurtosis_quant_start=-1.706223;Kurtosis_quant_stop=-1.707438;SVTYPE=DEL;SUPTYPE=AL;SVLEN=-224;STRANDS=+-;STRANDS2=9,6,9,6;RE=15;REF_strand=52,50;Strandbias_pval=0.587449;AF=0.128205	GT:DR:DV	0/0:102:15
chr19	23834999	60468	CCCACCCCGCAGCCCCCTCTGCGGAGCCCCCCGAGCCCCCCGAGCTGC	N	.	PASS	PRECISE;SVMETHOD=Snifflesv1.0.12;CHR2=chr19;END=23835045;STD_quant_start=1.843909;STD_quant_stop=1.140175;Kurtosis_quant_start=1.490085;Kurtosis_quant_stop=1.629420;SVTYPE=DEL;SUPTYPE=AL;SVLEN=-46;STRANDS=+-;STRANDS2=11,9,11,9;RE=20;REF_strand=49,38;Strandbias_pval=1;AF=0.186916	GT:DR:DV	0/0:87:20
chr19	23873624	60469	N	AGAGAAGGGGACAAGAGAAAAGAAGAACGAAAAAAAAGAAAGAAAGAAGAGGTTAGGAGAAAGAAGGGAAAAAGAAAAAAAGAAAAAAGAGAGGCAAGGAACAAGAAGCGAGAAAAAAGAAAGAAAAATAAAGAACGAATCA	.	FAIL_NOTPRECISE	IMPRECISE;SVMETHOD=Snifflesv1.0.12;CHR2=chr19;END=23873684;STD_quant_start=20.104726;STD_quant_stop=75.824139;Kurtosis_quant_start=2.338253;Kurtosis_quant_stop=-1.503392;SVTYPE=INS;SUPTYPE=AL;SVLEN=218;STRANDS=+-;STRANDS2=1,22,1,22;RE=21;REF_strand=45,52;Strandbias_pval=8.42597e-05;AF=0.177966	GT:DR:DV	0/0:97:21
chr19	23880138	60470	N	GGAAGCCGTCCTGGAAGCCGTCTGGAGCCGTTGGAAGCCCTCTGGAAGTCCTCTGGAA	.	PASS	PRECISE;SVMETHOD=Snifflesv1.0.12;CHR2=chr19;END=23880138;STD_quant_start=0.000000;STD_quant_stop=3.181981;Kurtosis_quant_start=10.160985;Kurtosis_quant_stop=12.715229;SVTYPE=INS;SUPTYPE=AL;SVLEN=58;STRANDS=+-;STRANDS2=25,40,25,40;RE=65;REF_strand=43,59;Strandbias_pval=0.746858;AF=0.389222	GT:DR:DV	0/1:102:65
chr19	23883916	60471	N	CCCCCCCTTTTTTTTTTAATTTATTTTTTATTGCGTGTTCAATTTAATAACCATAACGAATAACCCCCAGTGCCCGTCACCCATTTCCATCCCACCCCCCGCCCTCCTCCCCTTCTTACCACCCTAGTTCGTTTCCAGAGTTAGCAGTCTTTTACGTTCTGTCTCCCTTTCTGACTCTTTCCCCACACATTTCTTCTCCCTTCCCTTATTTTCCCTTTCACTCTTATTTATATTCCAAAATGAATGAGAACATATATGTTGTCCTTCTCTGACTGACTTACTCACTCAG	.	PASS	PRECISE;SVMETHOD=Snifflesv1.0.12;CHR2=chr19;END=23883930;STD_quant_start=1.140175;STD_quant_stop=7.943551;Kurtosis_quant_start=4.452400;Kurtosis_quant_stop=1.504680;SVTYPE=INS;SUPTYPE=AL;SVLEN=289;STRANDS=+-;STRANDS2=13,8,13,8;RE=21;REF_strand=47,45;Strandbias_pval=0.469362;AF=0.185841	GT:DR:DV	0/0:92:21
chr19	23884109	60472	ATAAAAAACCTTGTTTTTTCAAAGTTCCAGGACCTATGAATAAAAAACCTTGTTTTTTATTACCCTCCAGGACCTATG	N	.	FAIL_NOTPRECISE	IMPRECISE;SVMETHOD=Snifflesv1.0.12;CHR2=chr19;END=23884186;STD_quant_start=9.048020;STD_quant_stop=10.175133;Kurtosis_quant_start=-2.185521;Kurtosis_quant_stop=-2.205163;SVTYPE=DEL;SUPTYPE=AL;SVLEN=-77;STRANDS=+-;STRANDS2=17,14,17,14;RE=31;REF_strand=47,44;Strandbias_pval=0.836366;AF=0.254098	GT:DR:DV	0/0:91:31
chr19	23883921	60473	N	CCCCCCCACACTTTTTTTTTTTATATTTATTTTTATTGGTGTCCAATTTACTAACACGACAGGAATAAAAACACCCCAGTGGGGGCCCGTCCCCCATTTCCACTCCCACACCCCCCCGACCCCTCCTCCCCTTTCCTTACCACCCTAGTTTCGTTTCCCAGAGTTAGGCGTCTTCAGGTTCTGTCTTCCCTTTCTGATTATCTTTCCCACAATTTCTTCTCCCCTTCCCTTATTCCCTTTCACTCTTATTTATATTTCCCCAAATGACATGAGAAACATATAATGTTGCTCCTTCTTCTGGTATTGACTTACTTACTTCACTCAG	.	FAIL_NOTPRECISE	IMPRECISE;SVMETHOD=Snifflesv1.0.12;CHR2=chr19;END=23883947;STD_quant_start=102.274141;STD_quant_stop=30.154602;Kurtosis_quant_start=0.551051;Kurtosis_quant_stop=0.480881;SVTYPE=INS;SUPTYPE=AL;SVLEN=285;STRANDS=+-;STRANDS2=5,7,5,7;RE=12;REF_strand=47,45;Strandbias_pval=0.760228;AF=0.115385	GT:DR:DV	0/0:92:12
chr19	23886245	60474	N	TTACAGGAAGAAAACAGCTACAGCTTAAAGTCCCTAGAAAGCCCCATATTAGAATAAAGAACAGAGCTCAAGCCCTTGAGCCCCATATCAAATGTAAACAGAAC	.	FAIL_NOTPRECISE	IMPRECISE;SVMETHOD=Snifflesv1.0.12;CHR2=chr19;END=23886278;STD_quant_start=24.263141;STD_quant_stop=19.972481;Kurtosis_quant_start=-1.537590;Kurtosis_quant_stop=-0.085221;SVTYPE=INS;SUPTYPE=AL;SVLEN=73;STRANDS=+-;STRANDS2=10,8,10,8;RE=18;REF_strand=45,37;Strandbias_pval=1;AF=0.18	GT:DR:DV	0/0:82:18
chr19	23896171	60475	N	GTTTGTCCAACATGAAAAATAAATGAATAAATAAATAATAAATAAATAAAAGAATATTTTAAAAAAAGATGCCAGAGACAAAAAGATCAACAAACATGAAAACTCAATGAAGAAATAAAATCAATAATAAATTAATATGTTTTAAAAAAGATGCCAGATACAAAAAGATCACACTAGAAAAATAATGAATAATAATAAATAAATAAATAAATATTTTTAAAAAAAGATGCAGAAAATAATCAGGTTT	.	FAIL_NOTPRECISE	IMPRECISE;SVMETHOD=Snifflesv1.0.12;CHR2=chr19;END=23896179;STD_quant_start=5.585696;STD_quant_stop=10.597169;Kurtosis_quant_start=4.335579;Kurtosis_quant_stop=3.632853;SVTYPE=INS;SUPTYPE=AL;SVLEN=237;STRANDS=+-;STRANDS2=8,7,8,7;RE=15;REF_strand=49,36;Strandbias_pval=0.783505;AF=0.15	GT:DR:DV	0/0:85:15
chr19	23932312	60476	N	CTCTGCTTTTCCTTTTATACTTTCCTTTCTTTTCTTTACTATTCTTATTCTTTTCTTGTCTTTACTATTTCTCTCGGTGCTTTTTTTCTTTGTCTGG	.	FAIL_NOTPRECISE	IMPRECISE;SVMETHOD=Snifflesv1.0.12;CHR2=chr19;END=23932311;STD_quant_start=39.265761;STD_quant_stop=67.921278;Kurtosis_quant_start=5.284078;Kurtosis_quant_stop=-0.567662;SVTYPE=INS;SUPTYPE=AL;SVLEN=129;STRANDS=+-;STRANDS2=17,4,17,4;RE=21;REF_strand=41,34;Strandbias_pval=0.0423655;AF=0.21875	GT:DR:DV	0/0:75:21
chr19	23933344	60477	N	GGGAAAATAGGGATCCCGGGTGGCCGGCCCCCCAGCCGGTTTTTTTAGCGCCTGCCTTTGGCCCAGGGCGCCAATCTGGAGACCCGAATCGAATCCCACGTCAGGCTCCCGGTTCGGGAGCCTGCTTCTCCTCTGCCTGGTCTTGCTCTCTCCTCTCTCTTCTGTGTGTGCCTATCATAAATAAATTCCAAATTAAAAAAAAAACAAC	.	PASS	PRECISE;SVMETHOD=Snifflesv1.0.12;CHR2=chr19;END=23933349;STD_quant_start=4.135215;STD_quant_stop=8.031189;Kurtosis_quant_start=5.352730;Kurtosis_quant_stop=4.747638;SVTYPE=INS;SUPTYPE=AL;SVLEN=207;STRANDS=+-;STRANDS2=9,5,9,5;RE=14;REF_strand=29,38;Strandbias_pval=0.238632;AF=0.17284	GT:DR:DV	0/0:67:14
chr19	23981633	60478	N	GGGAATATCAGAAAGTGGAGCCAGAACCTAAAGACTGCTAACTCTGGGCAACGAACTAGGGGTGAGTAGACGGGGAGGAGGGCGGGGGGTGGGAGTGAATGGGTGACGGTCACTGGGTGGTATTCTGTCTGTTAGTAAAGTGAACACCAATAAAAAATAAATTTAAAAAAAAAAAAAAAAAAAAAAAAAAAAAA	.	FAIL_NOTPRECISE	IMPRECISE;SVMETHOD=Snifflesv1.0.12;CHR2=chr19;END=23981632;STD_quant_start=2.792848;STD_quant_stop=18.525658;Kurtosis_quant_start=2.902716;Kurtosis_quant_stop=0.199487;SVTYPE=INS;SUPTYPE=AL;SVLEN=190;STRANDS=+-;STRANDS2=8,12,8,12;RE=20;REF_strand=45,40;Strandbias_pval=0.329861;AF=0.190476	GT:DR:DV	0/0:85:20
chr19	24001089	60479	N	CACATGGAAGTTCTTTTTTTTTTGTTTTTTTTATGTGTTTTATTTAATTGTTTATTTATTTATATGATAGTCCACAGAGAGAGAGAGAGAGAGCAGAGACACAGGCAGAGGGGAGAAGGCAGGCTCCATTGCACCGGGAGCCTACGTGGGATTCAGATTCCGTGGGGGGGGGGTCTGCCCAGGATCGCGCCCGCTGGAGCCAAAGGGCAGGCCCAACCACTGCAGGGCCAACCCGGATCAAGATGGCAAAAAAAAAAGGCA	.	PASS	PRECISE;SVMETHOD=Snifflesv1.0.12;CHR2=chr19;END=24001103;STD_quant_start=3.905125;STD_quant_stop=7.245688;Kurtosis_quant_start=2.328266;Kurtosis_quant_stop=5.087865;SVTYPE=INS;SUPTYPE=AL,SR;SVLEN=213;STRANDS=+-;STRANDS2=22,19,22,19;RE=41;REF_strand=52,53;Strandbias_pval=0.714376;AF=0.280822	GT:DR:DV	0/0:105:41
chr19	24055708	60480	AAAACATACACCATACAAAACATACACCACACAAAACATAAAACCAT	N	.	PASS	PRECISE;SVMETHOD=Snifflesv1.0.12;CHR2=chr19;END=24055753;STD_quant_start=2.785678;STD_quant_stop=4.000000;Kurtosis_quant_start=-1.578709;Kurtosis_quant_stop=-1.780402;SVTYPE=DEL;SUPTYPE=AL;SVLEN=-45;STRANDS=+-;STRANDS2=25,25,25,25;RE=50;REF_strand=45,53;Strandbias_pval=0.72828;AF=0.337838	GT:DR:DV	0/1:98:50
chr19	24056892	60481	TTTTTTTTATTTTTATTTTTTATTTTTTTTTATTGGTGTTCAATTTACTAACATACAGAATAACACCCAGTGCCCGTCACCCATTCACTCCCACCCCCGCCCTCCTCCCCTTCTACCACCCCTAGTTCGTTTCCCAGAGTTAGCAGTCTTTATGTTCTGTCTCCCTTTCTGATATTTCCCACACATTTCTTCTACCTTCCCTTATTTTCCCTTTCACTATTATTTATATTCCCCAAATGAATGAGAACATATAATGTTTGTCCTTCTCCGACTGACTTACTTCACTCAGCATAATACCCTCCAGTTTCCATCCACGTTGAAGAAAATGGTGGGTATTTGTCATTTCTAATAGCTGAGTAATATTCCATTGTATACATAAACCACATCTTCTTTATCCATTCATCTTTCGTTGGACACCGAGGCTCCTTCCACAGTTTGGCTATCGTGGCCATTGCTGCTAGAAACATCGGGGTGCAGGTGTCCCGGCGTTTCATTGCATTTGTATCTTTGGGGTAAATCCCCAACAGTGCAATTGCTGGGTCGTAGGGCAGGTATATTTTTAACTGTTTGAGGAACCTCCACACAGTTTTCCAGAGTGGCTGCACCAGTTCACATTCCCACCAACAGTGTAAGAGGGTTCCCTTTTCTCCGCATCCTCTCCAACATTTGTTGTTTCCTGCCTTGTTAATTTTCCCCATTCTCACTGGTGTGAGGTGGTATCTCATTGTGGTTTTGATTTGTATTTCCCTGATGGCAAGTGATGCAGAGCATTTTCTCATATGCATGTTGGCCACGTCTATGTCTTCCTCTGTGAGATTTCTGTTCATGTCTTTTGCCCATTTCATGATTGGATTGTTTGTTTCTTTGGTGTTGAGTTTAATAAGTTCTTTATAGATCTTGGAAACTAGCCCTTTGTCTGATATGTCATTTGCAAATATCTTCTCCCATTCTGTAGGTTGTCTTTGAGTTTTGTTGACTGTATCCTTTGCTGTGCAAAAGCTTCTTATCTTGATGAAGTCCCAATAGTTCATTTTTGCTTTTGTTTCTTTTGCCTTCGTGGATGTATCTTGCAAGAAGTTACTATGGCCGAGTTCAAAAAGGGTGTTGCCTGTGTTCTTCTCTAGGATTTTGATGGAATCTTGTCTCACATTTAGATCTTTCATCCATTTTGAGTTTATCTTTGTGTATGGTGAAAGAGAGTGGTCTAGTTTCATTCTTCTGCATGTGGATGTCCAATTTTCCCAGCACCATTTATTGAAGAGACTGTCTTTCTTCCAATGGATAGTCTTTCCTTCTTTATCGAATATTAGTTTCCCATAAAGTTCAGGGTCTACTTCTGGATTCTCTATTCTGTTCCACTGATCTATGTGTCTGTTTTTGTGCCAGTACCACACTGTCTTGATGACCACAGCTTTGTAGTACAACCTGAAATCTGGCAGTGTGATGCCCCCAGATATGGTTTTCTTTTTTAAAATTCCCCGGGCTATTCGGGGTCTTTTCTGATTCCACACAAATCTTAAAATAATTTGTTCTAACTCTCTGAAGAAAGTCCATGGTATTTTGATAGGGATTGCATTAAACGTGTATATTGCCCTGGGTAACATTGACATTTTCACAATATTAATTCTGCCAATCCATGAGCATGGAATATTTTTCCATCTCTTTGTGTCTTCCTCAATTTCTTTCAGAAGTGTTCTATAGTTTTGAGGGTATAGATCCTTTACATCTTTGGTGAGGTTTATTCCTAGGTATCTTATGCTTTTGGGTGCAATTGTAAATGGGATTGACTCCTTAATTTCTCTTTCTTCAGTCTCATTGTTAGTGTATAGAAATGCCACTGACTTCTGGGCATTGATTTTGTATCCTGCCACGCTACCGAATTGCTGTATGAGTTCTAGCAATCTTGGGGTGGAGACTTTGGGTTTTCTATGTAGAGTATCATGTCATCGGCGAAGAGGGAGAGTTTGACTTCTTCTTTGCCAATTTGAATGCCTTTAATGTCTTTTTGTTGTCTGATTGCTGAGGCTAGGACTTCCAGTACTATGTTGAATAGCAGTGGTGAGAGTGGACATCCCTGTCTTGTTCCTGATCTTAGGGGAAAGGCTCCCAGTGCTTCCCCATTGAGAATGATAGTTGCTGTGGGCTTTTCATAGATGGCTTTTAAGATGTCGAGGAATATTCCCTCTATCCCTATACTCTGAAGAGTTTTGATCAGGAATGGATGCTGTATTTTGTCAAATGCTTTCTCTGCATCCAATGAGAGGATCATATGGTTCTTGGTTTTTCTCTTGCTGATATGATGAATCACATTGATTGTTTTACGGGTGTTGAACCAGCCTTGTGTCCCAGGGATAAATCCTACTTGGTCATGGTGAATAATTTTCTTAATGTACTATTGGATCCTATTGGCCAGTATCTTGTTGAGAATTTTTGCATCCATGTTCATCAGGGATATTGGTCTGTAATTCTCCTTTTTGGCGGGGTCTTTGTCTGGCTTTGGAATTAAGGTGATGCTGGCTTCATAGAACAAATTTGGAAGTACTCCATCTCTTTCTATCTTTCCAAACAGCTTTAGGAGAATAGGTATGATTTCTTCTTTAAACGTTTGATCAAATTCCCCTGGGAAGCCATCTGGCCCTGGACTCTTGTGTCTTGAGAGGTTTTTGATGACTGCTTCAATTTCCTCCCTGGTTATTGGCCTGTTCAGGTTTTCTATTTCTTCCTGTTCCAGTTTTGGTAGTTGTGGCTTTCCAGGAATGCGTCCATTTCTTCTAGATTGCCTAATTTATTGGCGTATAGCTGTTCATAATATGTTTTTAAAATCGTTTGTATTTCCTTGGTGTTGGTAGTGATCTCTCCTTTCTCATTCATGATTTTATTAATTTGAGTCTTCTCTCTCTTCTTTTTAATAAGGCTGGCTAATGGTTTATCTATCTTATTAATTCTTTCAAAGAACCAACTCCTGGTTCTGTTGATCTGTTCCACAGTTCTTCTGGTCTCGATTTCGTTGAGTTCTGCTCGAATCTTTATTAACTCCCTTCTTCTCTTGGGTGTAGGATCTATTTGCTGTTTTTTCTCTAGCTCCTTTATGTGTAAGGTTAGCTTTTGTATTTGAGTTCTTTCCAGTTTTTGAATGGATACTTGTATTGCGATGTATTTCCCCCTTAGGACTGCTTTTGCTGCATCCCAAAGATTTTGAACGGTTGTATCTTCATTCTCATTAGTTTCCATGAATCTTTTTAATTCTTCCTTAATTTCCTGGTTGACCCTTTTATCTTTTAGCAGGATGGTCCTTAACCTCCATGTGTTTGAGGTCCTTCCAAACTTCTTGTTGTGATTTAGTTCTAATTTCAAGGCATTATGGTCCGAGAATATGCTGGGACAATCCCAATCTTTTGGTATCGGTTCAGACCCGATTTGTGACCCAATATGTGGTCTATTCTGGAGAAAGTTCCATGTGCGCTTGAGAAGAATGTGTATTCAGTTGCGTTTGGATGTAAAGTTCTGTAGATATCTGTGAAATCCATCTGGTCCAGTGTATCATTTAAAGCTCTCGTTTCTTTGGAGATGTTTTGCTTAGAAGACCTATCGAGTATAGAAAGAGCTAGATTGAAGTCACCAAGTATAAGTGTATTATTATCTAAGTATTTCTTCACTTTGGTTAATAATTGATTTATATATTTGGCAGCTCCCACATTCGGAGCATATATATTGAGGATTGTTAAGTCCTCTTGTTGAATAGATCCTTTAAGTATGATATAGTGTCCCTCTTCATCTCTCACTACAGTCTTTGGGGTAAATTTTAGTTTATCTGATATAAGGATGGCTATCCCTGCTTTCTTTTGAGGACCATTCGAATGGTAAATGGTTCTCCAACCTTTTATTTTCAGGCTGTAGGTGTCCTTCTGTCTAAAATGAGTCTCTTGTAGACAGCAAATAGATGGGTCCTGCTTTTTTATCCAGTCTGAAACCCTGCGCCTTTTGATGGGGTCATTAAGCCCGTTCACATTCAGAGTTACTATTGAGAGATATGAGTTTAGTGTCATCATGATATCTATTCAGTCTTTGTTTTTGTGGACTGTTCCACTGAACTTCTTCTTAAAGGGGAATTTTAAGAGGCCCCCTTAAAATTTCTTGCAGAGCTGGTTTGGAGGTCACATATTCTTTTAGTTGCTGCCTGTCTTTAAGCTCTTTATCTCTCCTTCCATTTTGAATGAGAGCCTTGCTGGATAAAGTATTCTTGGTTGCATGTTCTTCTCATTTAGGACCCTGAATATATCCTGCCAGCCCTTTCTGGCCTGCCAGGTCTCTGTGGAGAGGTCTGCTGTTACCCTAATACTCCTCCCCATAAAAGTCAGGGATTTCTTGTCTCTTGCTGCTTTAAGGATCTTCTCTTTATCTTTGGAATTTGCAAGCTTCACAATTAAATGTCGAGGTGTTGAACGGTTTTTATTGATTTTAGGGGGGGATCTCTCTATTTCCTGGATCTGAATGCCTGTTTCCCTTCCCAGATTAGGAAGTTTTCAGCTAGAATTTGTTCAATACATATTCTGGCCCTCTGTCCCTTTCGGCGCCCTCGGGAACCCCAATTAAACGTAGGTTTTTCTTCCTCAGGCTGTCGTTTATTTCCCTTAATCTGTCTTCATGGTCTTTTAATTGTTTGTCTCTTTTTTCCTCAGTTTCCCTCTTTGCCATAAACTTGTCTTCTAGGTCACTCACTCGTTCTTCCACCTCGTTAACCCTCGTCGTTAGGACTTCTAGTTTGGATTGCATCTCATTCAATTGATTTTTAATTTCTGCCTGATTAGCTCTAAATTCTGCAGTCATGAAGTCTCTTGAGTCCTTTATACTTTTTTCTAGAGCCACCAGTAGCTGTATAATAGTGCTTCTGAATTGGCTTTCTGACATTGAATTGTAATCCAGATTTTGTAACTCTGTGGGAGAGAGGACTGTTTCTGATTCTTTCTTTTGAGGTGAGGTTTTCCTTCTAGTCATTTTGCTCAGTGCAGAGTGGCCAAAAGCAAGTTGTATTGGGAAAAAGAGAAAAAGAGAGGAGAGAAAGAAGGAAAGAAAAGAGAAAGAGAAAAAAAAAGGGAAGAAAAAGAAAGAATAAAAAACGAAAAAAAAAAAAAAGAAGAAAAAGAGAAGAGAAAAAGAAAGGAGAAAAAAAGGGGGTGGGGGAAGGAAACAAATGAAAAGCAAAACAAAACAAAACAAAAACAAAAACAAACAAAAAAAAGAACCAACGGGGAGTATCTTCTGATTCTGTGTACTTTAAGTCCCTTGGCTTCTCCTGGAAGTTGTCCGTCTAGCTGGTGTTCTGGGGGAGGGGCCTGTTGTGCTGATTTTCAGGTGTTAGCAGTTGGGGGAGCTGCTGTGCCCCTGCCTGGTGCAGGGCTCAGTGGGGGTTGTTTACCCCGTGAGGCCGCAGGAGGAACAGCCCCAGTGGCGGGGCAGCTCTGGAAACCTGGATTCAGCTCCGGCAGGAACTCCGTCTGCAGGGCCTGGAGGCTCCGGGGCGGGGCCGCTGATGTGCTCAGCTGGGGCAGGAGCGTCCTCGCTGTCCTGGGCGCTCCCGGCCTCTGCCTGTCCCGGGGGAGGCCGGATCCTGGGCTGTGTCCCGGCGCCCTGTGCTCCGGTGCCTGCGCTGTTGGATTCGCGCTCCCGGGCCGCGCAGCCCCCTCCGTGGAGCCGCCCCCGAGCCCCCCCGAGCTGCTCCCGCCCCGCAGCCCCCTCCGCGGAGCCGCCGCCCGAGCCCCCCGAGCTGCTCCGGGTCCCGCCGGTCCCGCCGGGTCCCGCCGTGCGCGCTGCAGCCCTTAGGGAGCTCGGCGCACTCTCCTGGGCGCGCAGTTGCTGTTACTGTCCCGGGGAGCCCGAGGGCATCCCCGCCCTCCTGGGTCCTGCTCCACCTCCCTGGAGCCCCTTTCCCCCGGGAAGGTTGGTGCAGCTCCTGCGTCTCCGGGACGGGGCTCTCCTGTCCTGGGGACACTCGCCCCGGCCTCAGCCCGGCTCCTCGCGGGGCCCCTCCCCCTTGGAGGCCTTTGTTTCTTTATTTCTTTTTCCCCGTCTTCCTACCTTGATAGATGCGCGAACTTTTCTCACTGTAGCATTCCAGCTGGTCTCTCTTTAAATCTCAGGCCGAATTCATAGATTTTCAGGATAATTTGAAGGTTTTCTAGGTAGTTTGGTGGAGACAGGTGATTTGGAGACCCTGCTCTTCCGCCATCTTGCTCCTCCCCCACTTTGGGTACAAAA	N	.	PASS	PRECISE;SVMETHOD=Snifflesv1.0.12;CHR2=chr19;END=24063131;STD_quant_start=0.625543;STD_quant_stop=0.625543;Kurtosis_quant_start=13.498235;Kurtosis_quant_stop=8.118546;SVTYPE=DEL;SUPTYPE=AL,SR;SVLEN=-6239;STRANDS=+-;STRANDS2=21,26,21,26;RE=47;REF_strand=33,31;Strandbias_pval=0.565047;AF=0.423423	GT:DR:DV	0/1:64:47
chr19	24068641	60482	AGTTGTATATGGGATTGTAAGTGCAATTGTAAGTGCAA	N	.	PASS	PRECISE;SVMETHOD=Snifflesv1.0.12;CHR2=chr19;END=24068679;STD_quant_start=0.000000;STD_quant_stop=0.000000;Kurtosis_quant_start=1.446367;Kurtosis_quant_stop=0.217956;SVTYPE=DEL;SUPTYPE=AL;SVLEN=-38;STRANDS=+-;STRANDS2=9,6,9,6;RE=15;REF_strand=39,44;Strandbias_pval=0.409085;AF=0.153061	GT:DR:DV	0/0:83:15
chr19	24070508	60483	TCATTCTGATATGGGGCTTTCAAGGGCATTTAGCTCTGTTTT	N	.	PASS	PRECISE;SVMETHOD=Snifflesv1.0.12;CHR2=chr19;END=24070549;STD_quant_start=5.173899;STD_quant_stop=5.159010;Kurtosis_quant_start=-1.679821;Kurtosis_quant_stop=-1.656307;SVTYPE=DEL;SUPTYPE=AL;SVLEN=-41;STRANDS=+-;STRANDS2=16,10,16,10;RE=26;REF_strand=45,43;Strandbias_pval=0.379602;AF=0.22807	GT:DR:DV	0/0:88:26
chr19	24080594	60484	N	TCTTTTCGTGTCTTTTTCTTTCCTCTTTTCTTCTGTCTTTTCTTATCTTTC	.	FAIL_NOTPRECISE	IMPRECISE;SVMETHOD=Snifflesv1.0.12;CHR2=chr19;END=24080594;STD_quant_start=21.835751;STD_quant_stop=18.531055;Kurtosis_quant_start=1.683087;Kurtosis_quant_stop=2.836209;SVTYPE=INS;SUPTYPE=AL;SVLEN=48;STRANDS=+-;STRANDS2=11,1,11,1;RE=12;REF_strand=46,50;Strandbias_pval=0.00465845;AF=0.111111	GT:DR:DV	0/0:96:12
chr19	24091410	60485	N	GGGGGGGCAAGCCTGGTGGTTCGGTGGGTTAGCACCCTGCTTGGTCACAGGGCCGGGATCCTGGAGACCCAGGATCGAGTCCCACGTCGGGTCCCTGCAGGGAGCCTGCGTTCTCCCTCTGCCTAGATCTCGTCTCTCTGGTGTCGCTCATGAATAAATAATAAATCGTTAAAAAAAAAAAATTA	.	PASS	PRECISE;SVMETHOD=Snifflesv1.0.12;CHR2=chr19;END=24091421;STD_quant_start=2.449490;STD_quant_stop=5.264436;Kurtosis_quant_start=17.939395;Kurtosis_quant_stop=16.310530;SVTYPE=INS;SUPTYPE=AL;SVLEN=185;STRANDS=+-;STRANDS2=26,17,26,17;RE=43;REF_strand=47,33;Strandbias_pval=1;AF=0.349593	GT:DR:DV	0/1:80:43
chr19	24108996	60486	N	AGTAAATGAAGTCAACTTTTTTGTTTTTTTGTTTTATTATTTTTTTTTTTTTTTTTTTTTTTTT	.	PASS	PRECISE;SVMETHOD=Snifflesv1.0.12;CHR2=chr19;END=24109007;STD_quant_start=4.391550;STD_quant_stop=2.154729;Kurtosis_quant_start=0.222261;Kurtosis_quant_stop=0.280009;SVTYPE=INS;SUPTYPE=AL;SVLEN=53;STRANDS=+-;STRANDS2=13,16,13,16;RE=29;REF_strand=30,48;Strandbias_pval=0.658158;AF=0.271028	GT:DR:DV	0/0:78:29
chr19	24112999	60487	N	TTCCTTTAGGATCCCTGGTTGGTGCAGCGGTTTGCGCCTGCCTTGGCCCCGGGCGACAATCTGGATCCCCGGATCGATCCCACGTTCGGGCTCCCGGTGCCTGGAGCTGCTTCTCCCTCTGCCTGTGGTCTCTGCCTCTCTCTCTCTGTGACTTATCATAAGTAGAATAAAAACAAATTCTC	.	PASS	PRECISE;SVMETHOD=Snifflesv1.0.12;CHR2=chr19;END=24112998;STD_quant_start=4.868265;STD_quant_stop=5.422177;Kurtosis_quant_start=6.536517;Kurtosis_quant_stop=0.734958;SVTYPE=INS;SUPTYPE=AL;SVLEN=183;STRANDS=+-;STRANDS2=6,9,6,9;RE=15;REF_strand=35,44;Strandbias_pval=1;AF=0.159574	GT:DR:DV	0/0:79:15
chr19	24124890	60488	N	GAGAGAAACGAAGGAGTAGGAAGATTGGAGTGGAGGAAAAGGCGTAAGGAAAGAGAGCCCAGAACTAACGGGCGGAAAGAAGACGACAGTACGGAAGGCTCGCTGGGAGAAAGTACGAAAAGAGAAGGCCCGAGATAAAGATATAGAGGGGAGGGAC	.	FAIL_NOTPRECISE	IMPRECISE;SVMETHOD=Snifflesv1.0.12;CHR2=chr19;END=24124889;STD_quant_start=14.771594;STD_quant_stop=41.136359;Kurtosis_quant_start=6.295666;Kurtosis_quant_stop=2.082045;SVTYPE=INS;SUPTYPE=AL;SVLEN=147;STRANDS=+-;STRANDS2=1,11,1,11;RE=12;REF_strand=51,43;Strandbias_pval=0.00399347;AF=0.113208	GT:DR:DV	0/0:94:12
chr19	24124936	60489	TCTCTCCCTCCCTCCTTTCTTCCCTACTTCCTCCATTCCTTCCTTCTTCTCTTTCTCCCTTCCTCCCTCTCTCCTTCCCTCTCTCCCTCTCTCTCTTTTCTTCCTTCCTTCCTCCTTTCC	N	.	FAIL_NOTPRECISE	IMPRECISE;SVMETHOD=Snifflesv1.0.12;CHR2=chr19;END=24125062;STD_quant_start=66.296305;STD_quant_stop=40.908434;Kurtosis_quant_start=3.697601;Kurtosis_quant_stop=0.416931;SVTYPE=DEL;SUPTYPE=AL;SVLEN=-126;STRANDS=+-;STRANDS2=0,10,0,10;RE=10;REF_strand=54,42;Strandbias_pval=0.000496649;AF=0.0943396	GT:DR:DV	0/0:96:10
chr19	24158314	60490	N	TTTTGCCCTAAAACTTTTCTTTTTTTTTTTTTTTTTTTTTTGCCTTTTTTTTGTTTTTTTTTCTTTTTTT	.	PASS	PRECISE;SVMETHOD=Snifflesv1.0.12;CHR2=chr19;END=24158317;STD_quant_start=3.396076;STD_quant_stop=3.678768;Kurtosis_quant_start=5.125077;Kurtosis_quant_stop=7.510401;SVTYPE=INS;SUPTYPE=AL;SVLEN=63;STRANDS=+-;STRANDS2=18,12,18,12;RE=30;REF_strand=60,41;Strandbias_pval=1;AF=0.229008	GT:DR:DV	0/0:101:30
chr19	24172230	60491	N	ATAATAACATATTTCTTATATTCCATTAGTCACAATAATCAGATATAGGAATAGAATTCATAATTTC	.	PASS	PRECISE;SVMETHOD=Snifflesv1.0.12;CHR2=chr19;END=24172232;STD_quant_start=3.435113;STD_quant_stop=4.847680;Kurtosis_quant_start=6.170336;Kurtosis_quant_stop=4.465439;SVTYPE=INS;SUPTYPE=AL;SVLEN=70;STRANDS=+-;STRANDS2=9,5,9,5;RE=14;REF_strand=52,36;Strandbias_pval=0.777305;AF=0.137255	GT:DR:DV	0/0:88:14
chr19	24189616	60492	GTCTTCAGCTATCCTCCCTTGCCCTGCTTCCCTTTAGCCAGCAGTAATGATAGGAGATATTTGGAAAGGCTGGCTGGAGTGAGCTCCATCTGCCCAGGAAGTTGATGGGTTAGTGTGCAAGCAGATTGGGACCCTGGAATGAAAGCCCACCCCTAGTGGGGTTGAAGGGTGGGTATGTGATTGGAATCAGCATCATTCTGAGCTCAGGAATTGGGGTAGAGGGATTGATGGACAATCCTAGGGGGTACATTTATG	N	.	PASS	PRECISE;SVMETHOD=Snifflesv1.0.12;CHR2=chr19;END=24189871;STD_quant_start=0.316228;STD_quant_stop=0.000000;Kurtosis_quant_start=4.962963;Kurtosis_quant_stop=7.000000;SVTYPE=DEL;SUPTYPE=AL;SVLEN=-255;STRANDS=+-;STRANDS2=4,8,4,8;RE=12;REF_strand=41,41;Strandbias_pval=0.360513;AF=0.12766	GT:DR:DV	0/0:82:12
chr19	24193032	60493	N	AGCATAAAATGTTAGGTGTCAAAATGAGCAATAAAG	.	PASS	PRECISE;SVMETHOD=Snifflesv1.0.12;CHR2=chr19;END=24193044;STD_quant_start=3.086975;STD_quant_stop=6.530472;Kurtosis_quant_start=-0.878300;Kurtosis_quant_stop=2.806174;SVTYPE=INS;SUPTYPE=AL;SVLEN=35;STRANDS=+-;STRANDS2=16,19,16,19;RE=35;REF_strand=35,43;Strandbias_pval=1;AF=0.309735	GT:DR:DV	0/1:78:35
chr19	24233007	60494	N	CGCGATAAAAAGGAGGAGAAGGAGTAGCGAAGAGGGAAAGAGAGCGGTGGAGGAG	.	FAIL_NOTPRECISE	IMPRECISE;SVMETHOD=Snifflesv1.0.12;CHR2=chr19;END=24233070;STD_quant_start=35.620219;STD_quant_stop=41.256515;Kurtosis_quant_start=-1.775039;Kurtosis_quant_stop=1.989894;SVTYPE=INS;SUPTYPE=AL;SVLEN=62;STRANDS=+-;STRANDS2=7,14,7,14;RE=21;REF_strand=42,42;Strandbias_pval=0.223419;AF=0.2	GT:DR:DV	0/0:84:21
chr19	24279838	60495	N	GCGTGTAGTTAGGTTGGAGGGAGTGATGGCTTTATGAGTCCACGTTTCAGTATATTGTTGCGTTCGGGAGTTAGTGCGTGAGGGGAGGGAGGTAATTTTCTGTAGGGGCGTGGAGTGATATTGCGGAGTTCGGGAGTGGCGTGCGTTCGTTCGTTGGATGGTACGTGAGTTTATGTAATGGAGGGAGTTTCTGTAGGTCGGCTGGAGGTATGCGCGTTCGGTCGGGCGTTCTCTTCGTAGTCCGGCGTCTTCTGGCTTCGGTAGAGTAGGAGGTGAGTCCTTCTCTGCTTTATATTCGTTCTAGCGTCTTAGGCGTAGTATTCGTATTCTGGCTCGTAGTTTGCGCGGCTTCGTAGGTCTTGCTTCGTTCTTCTTCTGCTTCTTCGTCTCTTTCGTCGTCTTCGGCGTCGCCGTGCAGTTTCGCCTGAGTCTTTCTTCTTCGTCTGGCGGGGCAGCGGCTTGCGGATCGGAGTGGAGACGGCGATTAGGATGAGAGTATAGGCGTGTCGTCGGAGTTTGGTTTTTCGTCGGCGTTGCTATGTATCATCTTTCAGGGGCGTGGCTGGTCTCTTTATATTTCTTCTCTTTCTCGTCGTTCGGATTATCTGCTAGCCGTCTGCGTAGTATTAGCATGGTCGGCGGCTGGTTCGCTTTCGACGTGAACGGCGACGCCTGGGCGTCTTCGGAGGATTCGGCGGTTCGTAGGATGATCCGAGTCGTTCTTCGCTGCGTCTGAGATTTACTTCTTCAGGTAGTATTAGGCATGGCTACGATAGGAGGCGACGTCTTTCGTCGTTTTTAGCTGTTCTAGAGGCGACGGGCGCACTCCGCCGTCTTCGTGAGAAGTTCCGGGTATGCTTATTTGCGTCTGAGAAGTCTCTCTACGTAATTCGACAGGAGCTCGATCGCCCGAAGGCTTACTCGGCGCTCCGAACTGATCTCTCGCGCCTTATAGTGCTCCGAAGGGTCAGAACGCTTTCGAAGTAGATAAGTAGATCT	.	FAIL_NOTPRECISE	IMPRECISE;SVMETHOD=Snifflesv1.0.12;CHR2=chr19;END=24280510;STD_quant_start=96.906656;STD_quant_stop=398.250173;Kurtosis_quant_start=-1.090870;Kurtosis_quant_stop=-0.607059;SVTYPE=INS;SUPTYPE=AL,SR;SVLEN=62;STRANDS=+-;STRANDS2=14,3,14,3;RE=16;REF_strand=44,47;Strandbias_pval=0.0153547;AF=0.149533	GT:DR:DV	0/0:91:16
chr19	24293230	60496	AAATAAAAAAGAATCAAGCAGGGGTAGGGGCCCGCG	N	.	PASS	PRECISE;SVMETHOD=Snifflesv1.0.12;CHR2=chr19;END=24293266;STD_quant_start=0.000000;STD_quant_stop=0.000000;Kurtosis_quant_start=-0.533287;Kurtosis_quant_stop=-1.389567;SVTYPE=DEL;SUPTYPE=AL;SVLEN=-36;STRANDS=+-;STRANDS2=13,15,13,15;RE=28;REF_strand=47,49;Strandbias_pval=0.833361;AF=0.225806	GT:DR:DV	0/0:96:28
chr19	24296678	60497	N	CCAGTATCCTCCACCAACAAGGAGAATATGGGAC	.	PASS	PRECISE;SVMETHOD=Snifflesv1.0.12;CHR2=chr19;END=24296696;STD_quant_start=6.774954;STD_quant_stop=9.772410;Kurtosis_quant_start=0.863873;Kurtosis_quant_stop=1.183651;SVTYPE=INS;SUPTYPE=AL;SVLEN=33;STRANDS=+-;STRANDS2=10,9,10,9;RE=19;REF_strand=57,44;Strandbias_pval=0.804772;AF=0.158333	GT:DR:DV	0/0:101:19
chr19	24299438	60498	N	TTTTTTTTTTGTTTTAAGAATAAGCTTTATTTG	.	PASS	PRECISE;SVMETHOD=Snifflesv1.0.12;CHR2=chr19;END=24299442;STD_quant_start=4.242641;STD_quant_stop=5.059644;Kurtosis_quant_start=5.882778;Kurtosis_quant_stop=6.020941;SVTYPE=INS;SUPTYPE=AL;SVLEN=31;STRANDS=+-;STRANDS2=9,3,9,3;RE=12;REF_strand=57,47;Strandbias_pval=0.228083;AF=0.103448	GT:DR:DV	0/0:104:12
chr19	24311825	60499	N	GAATGGCACTGGGCATGGTTTTCCATTCCCAGGGAAAAACA	.	PASS	PRECISE;SVMETHOD=Snifflesv1.0.12;CHR2=chr19;END=24311826;STD_quant_start=0.000000;STD_quant_stop=0.964901;Kurtosis_quant_start=25.901565;Kurtosis_quant_stop=24.295539;SVTYPE=INS;SUPTYPE=AL;SVLEN=35;STRANDS=+-;STRANDS2=32,27,32,27;RE=59;REF_strand=56,49;Strandbias_pval=1;AF=0.359756	GT:DR:DV	0/1:105:59
chr19	24322419	60500	N	CTAGTCTAACCTTTATTTATTTATTTTTTTTTAAAGTAAATATTTATTTAGTTATTCTGATATCCCGAAGAAGAAGCGGAGAAGGCAGGCGAGACACAGGCAGAGGGAGGAAAGCGGCCTCCATGCACACCGGGATCCCGTGTGGGATTCATCCCGGTCTCCAGGATCGAGCCCCCGGGCAGGCAGGCACAAACCGCTGCGCCACCCAGTGATCCCC	.	PASS	PRECISE;SVMETHOD=Snifflesv1.0.12;CHR2=chr19;END=24322423;STD_quant_start=0.774597;STD_quant_stop=4.827007;Kurtosis_quant_start=6.068008;Kurtosis_quant_stop=1.910895;SVTYPE=INS;SUPTYPE=AL;SVLEN=213;STRANDS=+-;STRANDS2=10,7,10,7;RE=17;REF_strand=49,57;Strandbias_pval=0.434852;AF=0.138211	GT:DR:DV	0/0:106:17
chr19	24331157	60501	N	TTTATGGTTCGCTATCCTATCTATCTCCTATGTAGTGGTCTAT	.	PASS	PRECISE;SVMETHOD=Snifflesv1.0.12;CHR2=chr19;END=24331157;STD_quant_start=0.000000;STD_quant_stop=1.623688;Kurtosis_quant_start=2.342099;Kurtosis_quant_stop=0.661911;SVTYPE=INS;SUPTYPE=AL;SVLEN=32;STRANDS=+-;STRANDS2=5,17,5,17;RE=22;REF_strand=47,67;Strandbias_pval=0.149742;AF=0.161765	GT:DR:DV	0/0:114:22
chr19	24335041	60502	N	ACAAACCTAAATAACGGGGTCCCTGCGGTGTTGCCGCAGCGGTTTGGCGCCTGCCTTTGTCCCAGGGCGCGATCCTGCGAGGGGCCGACCCAGGATCGAATCCCACATCAGCGTCCGGTGCATGGAGCCTGCTTCTCCCTCTGCCTGTGTCTCTGCCTCTCTCTCTCTCTCTCTCTCTGTTACTATCATAAATAAATAAAAAAAAAATTAAAAAAAAAACTTTTAAAAAAACA	.	PASS	PRECISE;SVMETHOD=Snifflesv1.0.12;CHR2=chr19;END=24335040;STD_quant_start=5.282045;STD_quant_stop=4.582576;Kurtosis_quant_start=0.842309;Kurtosis_quant_stop=-0.336899;SVTYPE=INS;SUPTYPE=AL;SVLEN=230;STRANDS=+-;STRANDS2=10,9,10,9;RE=19;REF_strand=48,54;Strandbias_pval=0.80335;AF=0.157025	GT:DR:DV	0/0:102:19
chr19	24346152	60503	N	TTCCTTTTTGTTTGTTCCCGCTATTTTTATATATGTCTTTGTTTTCCTTTTCCCTTTCTCTTTTTCTTTTTATCTTTGTCCCTCCTTTTTTGTTCCTTTGTTG	.	FAIL_NOTPRECISE	IMPRECISE;SVMETHOD=Snifflesv1.0.12;CHR2=chr19;END=24346179;STD_quant_start=17.742604;STD_quant_stop=56.818131;Kurtosis_quant_start=0.063517;Kurtosis_quant_stop=4.878532;SVTYPE=INS;SUPTYPE=AL;SVLEN=74;STRANDS=+-;STRANDS2=15,1,15,1;RE=16;REF_strand=45,44;Strandbias_pval=0.000913483;AF=0.152381	GT:DR:DV	0/0:89:16
chr19	24352877	60504	N	ATATACTATATATATATATATATATATATATATATAT	.	PASS	PRECISE;SVMETHOD=Snifflesv1.0.12;CHR2=chr19;END=24352883;STD_quant_start=1.809068;STD_quant_stop=1.954017;Kurtosis_quant_start=5.558015;Kurtosis_quant_stop=-0.686499;SVTYPE=INS;SUPTYPE=AL;SVLEN=34;STRANDS=+-;STRANDS2=13,10,13,10;RE=23;REF_strand=57,48;Strandbias_pval=1;AF=0.179688	GT:DR:DV	0/0:105:23
chr19	24353446	60505	N	CATGTTTTTTATTTATTATTTATTTATTATTTATTTATTTATTTACTTTTTTAAATTTATTTATTTGTGATAGCACAGAGAGAGAGAGAGCGAATGATGGCAGAGAAACCAGGCAGAGGGAGCAGCAGGCTCCATGCACCGGGCGCCTTGAGTGGATTCAATCCCGGTTCTCCAGGATCGCCCCTGGGCCAACAGGCAGGTGCCCAAACCGCTGCGCCACCCGGGCTTCCC	.	PASS	PRECISE;SVMETHOD=Snifflesv1.0.12;CHR2=chr19;END=24353454;STD_quant_start=2.738613;STD_quant_stop=4.728334;Kurtosis_quant_start=0.500808;Kurtosis_quant_stop=-0.104004;SVTYPE=INS;SUPTYPE=AL;SVLEN=234;STRANDS=+-;STRANDS2=14,14,14,14;RE=28;REF_strand=59,49;Strandbias_pval=0.676696;AF=0.205882	GT:DR:DV	0/0:108:28
chr19	24378228	60506	N	TGTTTCATTATAAACAACATCTTACACATAGCATATATACTATCGCATAGTACTGCCTTGCAATTATTGTGATCTTTTGTTTCCATACTAAGCACATGAGCTGCACCTGTAGCCCTCCATGGCCAATTGCAATACTTGCGATATAGCTATGTTTCCTGACCTCTCGTATAATGTGAACTTGTAGATTTTTTTGTTATGTGCTTTCAGT	.	FAIL_NOTPRECISE	IMPRECISE;SVMETHOD=Snifflesv1.0.12;CHR2=chr19;END=24378227;STD_quant_start=36.257914;STD_quant_stop=46.056290;Kurtosis_quant_start=-1.992896;Kurtosis_quant_stop=-2.088925;SVTYPE=INS;SUPTYPE=AL;SVLEN=225;STRANDS=+-;STRANDS2=11,12,11,12;RE=22;REF_strand=44,53;Strandbias_pval=1;AF=0.184874	GT:DR:DV	0/0:97:22
chr19	24383331	60507	N	TAACAAACTTGGGAATCCCGGGGTGGCGCAGCGGGTTGGCGCCTGCCTATTGGCCGACAGGGCGCGATCCGGGGGAGAACAGGGATCGACTGCCCACGGCGGGCCTCCCGGTGCATGGAGACCCTGCTCTCCCGCTCTGCCGTGTCTCTGCCGCTCGCTCTACTCGCGCTCTCTCTGATGACTATTCATAATAAATAAAATTAAAAAACG	.	PASS	PRECISE;SVMETHOD=Snifflesv1.0.12;CHR2=chr19;END=24383333;STD_quant_start=0.852803;STD_quant_stop=4.461960;Kurtosis_quant_start=-1.570007;Kurtosis_quant_stop=0.025808;SVTYPE=INS;SUPTYPE=AL;SVLEN=208;STRANDS=+-;STRANDS2=10,12,10,12;RE=22;REF_strand=45,45;Strandbias_pval=0.813281;AF=0.196429	GT:DR:DV	0/0:90:22
chr19	24393243	60508	N	TTTTCTCTTTCTTTCTTTTTCTCTTTTCTTTTGTTTCTTCCCCTTTCTTCTTTCTTTCCGTTTTTTTTATTCTTTTTCTTTTTCTCTTTCTTTCTTGTTTTCTATTTCGTTCTTTCT	.	FAIL_NOTPRECISE	IMPRECISE;SVMETHOD=Snifflesv1.0.12;CHR2=chr19;END=24393262;STD_quant_start=21.260292;STD_quant_stop=61.859518;Kurtosis_quant_start=-0.275305;Kurtosis_quant_stop=-1.229339;SVTYPE=INS;SUPTYPE=AL;SVLEN=107;STRANDS=+-;STRANDS2=16,1,16,1;RE=17;REF_strand=50,38;Strandbias_pval=0.0025915;AF=0.161905	GT:DR:DV	0/0:88:17
chr19	24394630	60509	N	TGTTTAATTTTTTTTTTATATATTTATTTATGTAGTCACACAAACAGAGAGGATAGAGAGGCAGAGACACAGGCAGAGAGAGAAGCAGGCTCAAGCAACGGGAGGGCGAGTGGGATCGATCCGGGTTCCCAGGATCGCGCCTGGCAAAAGCAAGCGCCAACCGTGCCGGCCACCCAGGGGGCTCC	.	PASS	PRECISE;SVMETHOD=Snifflesv1.0.12;CHR2=chr19;END=24394642;STD_quant_start=1.555973;STD_quant_stop=7.074788;Kurtosis_quant_start=2.252506;Kurtosis_quant_stop=3.161921;SVTYPE=INS;SUPTYPE=AL;SVLEN=199;STRANDS=+-;STRANDS2=21,17,21,17;RE=38;REF_strand=50,41;Strandbias_pval=1;AF=0.294574	GT:DR:DV	0/0:91:38
chr19	24396997	60510	N	CGGTGCTGGCGGGGCGGATGGGGGCTCGGGGGAGGCTCCGCACGGATGGGTTTGAGGTGGGGCTGGGAGGCAGCTCGGGGGGGGCTAGGGGGGGCTCCAAGGGA	.	FAIL_NOTPRECISE	IMPRECISE;SVMETHOD=Snifflesv1.0.12;CHR2=chr19;END=24397033;STD_quant_start=31.591138;STD_quant_stop=39.375119;Kurtosis_quant_start=-0.909313;Kurtosis_quant_stop=-1.344147;SVTYPE=INS;SUPTYPE=AL;SVLEN=104;STRANDS=+-;STRANDS2=9,6,9,6;RE=15;REF_strand=46,40;Strandbias_pval=0.78096;AF=0.148515	GT:DR:DV	0/0:86:15
chr19	24396996	60511	GGGAGCAGCTCGGGGGCTCGGGGGCGGCTCCGCGGAGGGGGCTGCGGGCGGGAGCAGCTCGGGGGGGCTCGGGGGCGGCTCTGCCGAGGGGGCTGCGGG	N	.	PASS	PRECISE;SVMETHOD=Snifflesv1.0.12;CHR2=chr19;END=24397095;STD_quant_start=9.332738;STD_quant_stop=8.336666;Kurtosis_quant_start=-1.417158;Kurtosis_quant_stop=-1.465253;SVTYPE=DEL;SUPTYPE=AL;SVLEN=-99;STRANDS=+-;STRANDS2=10,11,10,11;RE=21;REF_strand=47,43;Strandbias_pval=0.809887;AF=0.189189	GT:DR:DV	0/0:90:21
chr19	24401893	60512	ATATTTGCAAATGACGTATCAGATAAAGGGCTAGTTTCCAAGATCTATAAAGAACTTCTTAAACTCAACACCAAAGAAACAAACAATCCAATCAT	N	.	FAIL_NOTPRECISE	IMPRECISE;SVMETHOD=Snifflesv1.0.12;CHR2=chr19;END=24401989;STD_quant_start=35.658099;STD_quant_stop=1.760682;Kurtosis_quant_start=-1.307769;Kurtosis_quant_stop=-0.520596;SVTYPE=DEL;SUPTYPE=AL;SVLEN=-96;STRANDS=+-;STRANDS2=7,8,7,8;RE=15;REF_strand=42,47;Strandbias_pval=1;AF=0.144231	GT:DR:DV	0/0:89:15
chr19	24407200	60513	N	AGTTTAATTCTTTTTTTTTTTTTTTTTTTTTTATTTTATTGTTTCGTCCACCCCCACAGAGAGAGAGAGAGGCAGAGACACATGCAGTGAGGGCGAATCAGCCCCATGCACCGGGAGCCCGACGCTTGGATTCGATCCGGTTCTCAAGGATCGCGCCCTGGGCCAAGGCAGGCGACCAAAACCGCTGCTGCCACCCAGCGGATCCC	.	PASS	PRECISE;SVMETHOD=Snifflesv1.0.12;CHR2=chr19;END=24407376;STD_quant_start=5.800608;STD_quant_stop=9.573247;Kurtosis_quant_start=0.742574;Kurtosis_quant_stop=0.628543;SVTYPE=INS;SUPTYPE=AL;SVLEN=34;STRANDS=+-;STRANDS2=18,16,18,16;RE=34;REF_strand=51,46;Strandbias_pval=1;AF=0.259542	GT:DR:DV	0/0:97:34
chr19	24440418	60514	N	TCCGCGATCCGCCCCCGAGCCGCCTTAACCGCTCCCCGCCCCGCATCCCCATG	.	PASS	PRECISE;SVMETHOD=Snifflesv1.0.12;CHR2=chr19;END=24440426;STD_quant_start=3.414256;STD_quant_stop=6.535617;Kurtosis_quant_start=5.643293;Kurtosis_quant_stop=3.614869;SVTYPE=INS;SUPTYPE=AL;SVLEN=52;STRANDS=+-;STRANDS2=35,35,35,35;RE=70;REF_strand=39,41;Strandbias_pval=1;AF=0.466667	GT:DR:DV	0/1:80:70
chr19	24467928	60515	TAAAAAATTATAGAAGAATCTAAACCCATGGGAAGATTTATTATAAGAGCATTAGAAATGTAAAATATGTAGTAATAAATCTAAAAAAGAGAAG	N	.	FAIL_NOTPRECISE	IMPRECISE;SVMETHOD=Snifflesv1.0.12;CHR2=chr19;END=24468036;STD_quant_start=32.600613;STD_quant_stop=30.878795;Kurtosis_quant_start=-1.227167;Kurtosis_quant_stop=-1.822288;SVTYPE=DEL;SUPTYPE=AL;SVLEN=-108;STRANDS=+-;STRANDS2=8,6,8,6;RE=14;REF_strand=45,42;Strandbias_pval=0.778753;AF=0.138614	GT:DR:DV	0/0:87:14
chr19	24472189	60516	AAAATATTTTTCTTGGAAATATCAGAAAGGGAGACAGAACGTAAAGACTGCTAACTCTGGGAAACGAACTAGGGGTGGAAGAAGGGGAGGAGGGCAGGGGGTGGGAGTGAATGGGTGACGGGCACTGGGTATTATTCTGTATGTTAGTAAATTGAACACCAATTAAAAAAAAAAAACATAAAAAAAAAAAAAAGAAAAAAAAAAAAGAGAAAGTCATGGTTGAGGAAAAAAAAAAAAAAA	N	.	PASS	PRECISE;SVMETHOD=Snifflesv1.0.12;CHR2=chr19;END=24472429;STD_quant_start=1.341641;STD_quant_stop=1.702939;Kurtosis_quant_start=-0.976628;Kurtosis_quant_stop=-1.109588;SVTYPE=DEL;SUPTYPE=AL;SVLEN=-240;STRANDS=+-;STRANDS2=10,6,10,6;RE=16;REF_strand=41,38;Strandbias_pval=0.584258;AF=0.168421	GT:DR:DV	0/0:79:16
chr19	24532611	60517	GATATTATTTAAAAAAATTATTTTATTAATTTCATTGTTGGTTTGTTTATTGTTAGATTTTACACTAGTTTTGTAATTAATTTTGTATATTAATCTCAAATTCTATAATTATTATGAACTTATTTATTTTCACTAACAATTTTTTATTTTTATTTTTTATTATTATTTATTTATTTATTATTTATTATTTATTTAATTTAATTTAATTTTATTTATTTTATTTATTTATTATTTTATTATTTATTTATTTATTTATTTTATTTTATTTTTATTTTATTTTTTATTTTATTATTATTTATTTTATTTATTTTATTTATTTTATTTTATTATTTTATTATTTTATTTTATTTATTTTATTTTTTTATTTTATTTTTATTTTATTTTTATTTTATTTTTATTTTATTTATTTTATTTTATTATTTTTATTTATTTTATTTTATTTATTTATTATTTATTATTATTTATTTTATTTTATTTATTTATTTATTTATTATATTATTTATTTATTATTTATTTTTTATTTATTTTATTTATTTTATTTATTTTATTTATTATTTATTTATTATTAAATTTATCCATAGCAGTTTG	N	.	FAIL_NOTPRECISE	IMPRECISE;SVMETHOD=Snifflesv1.0.12;CHR2=chr19;END=24533068;STD_quant_start=66.212537;STD_quant_stop=71.731444;Kurtosis_quant_start=-1.533886;Kurtosis_quant_stop=-1.116784;SVTYPE=DEL;SUPTYPE=AL,SR;SVLEN=-457;STRANDS=+-;STRANDS2=5,8,5,8;RE=13;REF_strand=33,33;Strandbias_pval=0.549833;AF=0.164557	GT:DR:DV	0/0:66:13
chr19	24538038	60518	N	TTTTTTTTTATTTTGTTTTTTTTTTTTTTTTGTTTTTTTTTTTTTTTTTTGG	.	PASS	PRECISE;SVMETHOD=Snifflesv1.0.12;CHR2=chr19;END=24538037;STD_quant_start=2.730301;STD_quant_stop=4.767313;Kurtosis_quant_start=1.454329;Kurtosis_quant_stop=1.571481;SVTYPE=INS;SUPTYPE=AL;SVLEN=60;STRANDS=+-;STRANDS2=13,9,13,9;RE=22;REF_strand=46,35;Strandbias_pval=1;AF=0.213592	GT:DR:DV	0/0:81:22
chr19	24538446	60519	N	TTTTTTTTTTGTTTTTTTTTTTGCTTTTAATTTTTATTAAAATTTATTTATGATAGGCACACACAGTGAGAGAGAGAGCAGAGGACCCCAGGCAGAGGGAGAAGAAGCACAGGCCTCCCATGCACCTGAGGAGCCTGAGTGGGATTCGCTCCCGTGGTATCCAGGATCGCGCCCTGGGCACAACGACAGGCGCCAACCGCTGCGCCACCCCGGGATCCCTGTTGGCTAGTA	.	FAIL_NOTPRECISE	IMPRECISE;SVMETHOD=Snifflesv1.0.12;CHR2=chr19;END=24538466;STD_quant_start=132.303439;STD_quant_stop=46.063000;Kurtosis_quant_start=1.536814;Kurtosis_quant_stop=-0.359170;SVTYPE=INS;SUPTYPE=AL;SVLEN=227;STRANDS=+-;STRANDS2=5,7,5,7;RE=12;REF_strand=42,33;Strandbias_pval=0.372282;AF=0.137931	GT:DR:DV	0/0:75:12
chr19	24542575	60520	N	CCCTAAAAATTTTTTTTTTTTAATTTTTATTTATTTATGATAGTCACACACCAGAAGAGAGAGGGAAAAAAAAATTTTTTGGCAGAGACTAGGCAGAGGGAGAAGCAGGCTCCATGCATCCAGGAGCACGACGTGGATTCGATCCCGGGGCTCCAAGGATCGCGCCCGGGGCCAAAGGCAGGCGCCAAACCGCTGCGCAACCCAGGATCCCT	.	PASS	PRECISE;SVMETHOD=Snifflesv1.0.12;CHR2=chr19;END=24542577;STD_quant_start=3.065942;STD_quant_stop=6.964194;Kurtosis_quant_start=4.549557;Kurtosis_quant_stop=1.320853;SVTYPE=INS;SUPTYPE=AL;SVLEN=199;STRANDS=+-;STRANDS2=5,10,5,10;RE=15;REF_strand=38,36;Strandbias_pval=0.261889;AF=0.168539	GT:DR:DV	0/0:74:15
chr19	24560286	60521	N	ATTTTTTCTCCCCCTTCTTCACGTTCGAACATCTTTTTACTTCGTCTTTTAC	.	FAIL_NOTPRECISE	IMPRECISE;SVMETHOD=Snifflesv1.0.12;CHR2=chr19;END=24560285;STD_quant_start=14.460290;STD_quant_stop=39.674929;Kurtosis_quant_start=0.449411;Kurtosis_quant_stop=-1.122487;SVTYPE=INS;SUPTYPE=AL;SVLEN=94;STRANDS=+-;STRANDS2=18,1,18,1;RE=18;REF_strand=40,38;Strandbias_pval=0.000435554;AF=0.1875	GT:DR:DV	0/0:78:18
chr19	24561692	60522	N	AAAATACACTGCTTTCTCATTCCCACCATTTGCTTCAACGTGGATGGAACTGGAGGGTATTCTGCTGAGCTGAAGTCAGTAAGTCAGTCGGAGAGACAAACATTATATGTTCTCATTCATTATGGGGAATCTAAATAATAGTGAAGGGACAAATAAGGGTAAGGGAGAAGATAATGTGTGGAAGAAATATCAGAAAGGGAGACAGAACGTTTAAAAGACTGCTAACTCTGGGAAACGGAACTAGGGTGTAGAAGGGGAGGAGGGCGGGGCGGTGGTGGGCGTGAATGGGTGACGGGCACTGGGTGTTATTCTGTATGTTAGTTAAATTGACCACCAATAAAAAAAAAAAAAAAAAAAGAT	.	PASS	PRECISE;SVMETHOD=Snifflesv1.0.12;CHR2=chr19;END=24561693;STD_quant_start=2.756810;STD_quant_stop=9.607289;Kurtosis_quant_start=1.786367;Kurtosis_quant_stop=1.497573;SVTYPE=INS;SUPTYPE=AL;SVLEN=353;STRANDS=+-;STRANDS2=6,10,6,10;RE=16;REF_strand=36,35;Strandbias_pval=0.412554;AF=0.183908	GT:DR:DV	0/0:71:16
chr19	24605887	60523	N	AACCCAAAATTAAAATAAAAAAAAAAAAAAAAAACAAAACAAAAGAAACCTAGTCA	.	PASS	PRECISE;SVMETHOD=Snifflesv1.0.12;CHR2=chr19;END=24605897;STD_quant_start=2.577374;STD_quant_stop=5.602933;Kurtosis_quant_start=5.883034;Kurtosis_quant_stop=-0.764890;SVTYPE=INS;SUPTYPE=AL;SVLEN=57;STRANDS=+-;STRANDS2=29,28,29,28;RE=57;REF_strand=60,55;Strandbias_pval=1;AF=0.331395	GT:DR:DV	0/1:115:57
chr19	24619150	60524	TTTGTTTTTTTGTTTTTGTTTTTTTTTTTAATTTTTTTTTTAATTTTTTTATTTATTTATGATAGGCACACAGTGAGAGAGAGAGAGAGGCAGAGACACAGGCAGAGGGAGAAGCAGGCTCCATGCACCGGAAGCCCGACGTGGGATTCGATCCCGGGTCTCCAGGATCGCGCCCTGGGCCAAAGGCAGGCGCCAAACCGCTGCGCCACCCAGGGATCCCTGTAGATTAC	N	.	PASS	PRECISE;SVMETHOD=Snifflesv1.0.12;CHR2=chr19;END=24619381;STD_quant_start=0.632456;STD_quant_stop=0.447214;Kurtosis_quant_start=-0.207407;Kurtosis_quant_stop=0.034979;SVTYPE=DEL;SUPTYPE=AL;SVLEN=-231;STRANDS=+-;STRANDS2=8,6,8,6;RE=14;REF_strand=53,48;Strandbias_pval=0.782945;AF=0.121739	GT:DR:DV	0/0:101:14
chr19	24626789	60525	N	AAAATGGGTGACGAGGCACTGGTGTTTATTGCTGTATGGTTAGTAAATTGAACACCAATAAAAAAGAAATAAAACTGTAAAAAAAAATAAAAAAAAAA	.	PASS	PRECISE;SVMETHOD=Snifflesv1.0.12;CHR2=chr19;END=24626788;STD_quant_start=2.345208;STD_quant_stop=4.037326;Kurtosis_quant_start=4.560547;Kurtosis_quant_stop=3.019025;SVTYPE=INS;SUPTYPE=AL;SVLEN=96;STRANDS=+-;STRANDS2=8,8,8,8;RE=16;REF_strand=51,51;Strandbias_pval=1;AF=0.135593	GT:DR:DV	0/0:102:16
chr19	24640114	60526	N	TATTTTGGTTCATTAGTTCATTTTTTGCTTTTGTTTCTTTTGCTTGTGGATGTATTCTGCAGAAATTTACTATGGCCCGTTCAAAAAGGGTGTTGCCTGTGTTCTTTCTCTAGGATTTGATGGAATCTTGTCTTCACATTTAGATCTTTCATCCATTTGATTTTATATTGTGTATGGCTGAAAGAGAGGGTCTAGTTTCTTCTTCTGCATGTGGATGTCCCAATTTTCACAGCACCATTTTATTGAAGCGACTGTCTTTCTTCCAATGGATAGTCTCCTCCTTATCGAATATAGTTGCCCCATAAAGTTCCGGCCGTCCACTCTGGATTCTCTATTCTCGTTCCACTGATCTATGTGTCGTTTTTGGCCAGTACCACACTAAAGAATTATTAAACTCACTACCAACGAAACAAACAATCCCATCATGAACTGGGCAGACAAAGACATGAACAGAAATCTCATAGAGGAAGAACATAGACATAGAAATGGCCAACCTTGCATATGAGAAAAAATGCTCTGCACATTGCCATCAGGAAATACAAATCAAACTACAATGTGAGTACCACCTCACACCAGTGTGAGAATGGGGAAAATTAAACAGGCAGGAAAAACAACTGTTGGAGGGATGCGGAGAAAAGGGAACCCCTCTTCTTACACTGTTGGTGGGAATGTCGAAAACTGGTGCAGCCACTTGGGAAAACTGTGTGGAGGTTTCCTCAAACCGTTAAAAATGACCTGCCCCTCGCCCCAGAGCAAGGCCAGTTGGGGATTTACCCAAAGATCAAATGCACTGAACGCCGGGACACCTGCACCCCGATGTTTCTCGCAGCAATGGCCCACTATCGCCAAAACTGTGGAAGGCGCCTCGGTGTCCAACGAAAGGATGGAAGGATAAAAGATGTGGTTTATGTATTACAATGAGGAATATACTCAGCTATAGAAATGACAAATACCCACCATGCTTCAACGTGGATGGAACTGGCGGGTATTATGATGAGTGAAGTAAGTCAGTCGGAGAAGGACAAGAAGGACCAAAACCTTTATAC	.	FAIL_NOTPRECISE	IMPRECISE;SVMETHOD=Snifflesv1.0.12;CHR2=chr19;END=24640123;STD_quant_start=5.753260;STD_quant_stop=14.570518;Kurtosis_quant_start=6.184666;Kurtosis_quant_stop=4.739207;SVTYPE=INS;SUPTYPE=AL,SR;SVLEN=1037;STRANDS=+-;STRANDS2=4,11,4,11;RE=15;REF_strand=48,61;Strandbias_pval=0.268373;AF=0.120968	GT:DR:DV	0/0:109:15
chr19	24661434	60527	N	AGACCCTCTTTTTTTGTTAAATTATTTTTTAATGGGTTGTTCAATTTACTAACAGAAGAATACACCACCAGTGCCGCGTCACCATATCACTGATCCCACCCGGCCCTCAACTCGCTCCCCTTCTACCACCCCCAGAGTTCGTTCCCAGAGTTAGCAGTCTTTACGGTCTGTACTCCCTTCTG	.	PASS	PRECISE;SVMETHOD=Snifflesv1.0.12;CHR2=chr19;END=24661444;STD_quant_start=0.540062;STD_quant_stop=6.154267;Kurtosis_quant_start=6.609245;Kurtosis_quant_stop=3.914536;SVTYPE=INS;SUPTYPE=AL;SVLEN=172;STRANDS=+-;STRANDS2=25,23,25,23;RE=48;REF_strand=51,41;Strandbias_pval=0.72411;AF=0.342857	GT:DR:DV	0/1:92:48
chr19	24673137	60528	N	CCCTACCTTCAGTCCGGATGTCTCCCCTTCGCCTACCTATTGCTTCTTTCTTCCGTCCACGTGGCTCTTTTCTCTCGGCTCGTCGTCTTTCTGTCTCTGACTCCGTTT	.	FAIL_NOTPRECISE	IMPRECISE;SVMETHOD=Snifflesv1.0.12;CHR2=chr19;END=24673163;STD_quant_start=46.196320;STD_quant_stop=34.465925;Kurtosis_quant_start=0.192978;Kurtosis_quant_stop=1.794451;SVTYPE=INS;SUPTYPE=AL;SVLEN=65;STRANDS=+-;STRANDS2=10,3,10,3;RE=13;REF_strand=51,43;Strandbias_pval=0.145568;AF=0.121495	GT:DR:DV	0/0:94:13
chr19	24750476	60529	AAATTTTCAATTTTCTTTTCTTTTATTTTTTTTAAATTTTTATTTATTTATGATAGTTACAGAGAGAGAGAGAGAGAGAGGCAGAGACACAGGCAGAGGGAGAAGCAGGCTCCATGCACCGGGAGCCCGATGTGGGATTCGATCCCGGGTCTCCAGGATCACGCCGTGGGCCAAAGGCAGGCGCCAAACCGCTGCGCCACCAGGGATCCCG	N	.	PASS	PRECISE;SVMETHOD=Snifflesv1.0.12;CHR2=chr19;END=24750689;STD_quant_start=1.732051;STD_quant_stop=1.897367;Kurtosis_quant_start=-1.039389;Kurtosis_quant_stop=-1.148947;SVTYPE=DEL;SUPTYPE=AL;SVLEN=-213;STRANDS=+-;STRANDS2=8,10,8,10;RE=18;REF_strand=53,52;Strandbias_pval=0.799468;AF=0.146341	GT:DR:DV	0/0:105:18
chr19	24750787	60530	N	CAGACGAAGACAGAATAAGAAAAAGAGAAGAAAAAAGAAGAAGACGAAAGGAAGC	.	FAIL_NOTPRECISE	IMPRECISE;SVMETHOD=Snifflesv1.0.12;CHR2=chr19;END=24750804;STD_quant_start=14.296853;STD_quant_stop=11.054411;Kurtosis_quant_start=5.437701;Kurtosis_quant_stop=2.359547;SVTYPE=INS;SUPTYPE=AL;SVLEN=56;STRANDS=+-;STRANDS2=1,17,1,17;RE=18;REF_strand=52,52;Strandbias_pval=0.000247379;AF=0.147541	GT:DR:DV	0/0:104:18
chr19	24790097	60531	N	CCCCCCCCAGGGAACATTTCTTTTTTAATTTTTTTTTTATTTTTTATTTATGATCGGCACTCATGAGAGAGACGAGAGAGAGCAGAGACACAGGCAGAGGGAGAAGCAGGATCCATGCACCCGGGAGCCGACGGGGATTCGATCCCGGGTCTCCCGGATCACGCCCTGGGCCAACCGGCCGGCCGCTAAACCGGGGATGCGCCACCCAGGGATC	.	PASS	PRECISE;SVMETHOD=Snifflesv1.0.12;CHR2=chr19;END=24790104;STD_quant_start=3.563706;STD_quant_stop=2.810694;Kurtosis_quant_start=1.909381;Kurtosis_quant_stop=4.612619;SVTYPE=INS;SUPTYPE=AL;SVLEN=208;STRANDS=+-;STRANDS2=10,8,10,8;RE=18;REF_strand=53,47;Strandbias_pval=1;AF=0.152542	GT:DR:DV	0/0:100:18
chr19	24829534	60532	ATAAATAAAATCTTAAAAAAAAAAAACATGATATCAATGTCC	N	.	PASS	PRECISE;SVMETHOD=Snifflesv1.0.12;CHR2=chr19;END=24829576;STD_quant_start=0.000000;STD_quant_stop=0.000000;Kurtosis_quant_start=6.111328;Kurtosis_quant_stop=7.276817;SVTYPE=DEL;SUPTYPE=AL;SVLEN=-42;STRANDS=+-;STRANDS2=30,31,30,31;RE=61;REF_strand=45,57;Strandbias_pval=0.626419;AF=0.374233	GT:DR:DV	0/1:102:61
chr19	24830633	60533	N	TCTACAAGTTTCTTTTTTTTTTTTTTTTTTTTTTTTTTTTTTTTTAAACATTTTTTTTTTTTTTAATTTATTTATACGATAGTCCACCTCAGAGAGAGAGAGAGAGAGAGAGGCGAGCCACAGGCAGAGAGAGAAGGCCGGGCTCATGCACGGTGAGCCCGACCGTGGGATTCTCTCCCGGGTCTCCAGGATCGCGCCCTGAGCCAAAGGCATGCGCCCCAAACCGCTGCGCACCCGGGTCCCTC	.	FAIL_NOTPRECISE	IMPRECISE;SVMETHOD=Snifflesv1.0.12;CHR2=chr19;END=24830632;STD_quant_start=5.813777;STD_quant_stop=20.506097;Kurtosis_quant_start=2.414899;Kurtosis_quant_stop=-1.356659;SVTYPE=INS;SUPTYPE=AL;SVLEN=245;STRANDS=+-;STRANDS2=5,14,5,14;RE=19;REF_strand=45,58;Strandbias_pval=0.206873;AF=0.155738	GT:DR:DV	0/0:103:19
chr19	24838928	60534	N	TTCTCAAATAGAATGCAACAAAAAGGAAAAAAATAATCTCATGATTTAGATACCCTGGTATTTACTCTCTTAGCTTTTCTATATACCGTACAACGTTACAGAAGTGTTAGCTGTAGTCCGCATATTGTGCCATCACCCCCTCGTAATATTTATCTTCCAACAGGAACTTTTGTACTT	.	PASS	PRECISE;SVMETHOD=Snifflesv1.0.12;CHR2=chr19;END=24838927;STD_quant_start=0.426401;STD_quant_stop=3.302891;Kurtosis_quant_start=3.124335;Kurtosis_quant_stop=-0.364299;SVTYPE=INS;SUPTYPE=AL;SVLEN=177;STRANDS=+-;STRANDS2=11,11,11,11;RE=22;REF_strand=69,61;Strandbias_pval=0.820933;AF=0.144737	GT:DR:DV	0/0:130:22
chr19	24841362	60535	N	CAGGACTCGATCTTTTGTTAATTTTTAAGTTTATTTTATATGATAGGCACACAGTGAGAGAGAAGAGAGAGAGGCAGAGACACAGGCAGAGGGAGAAAGCAGGGCCTCCATGCACCGGGAGCCCGACGTGGGATTCGATCCCGGGTCTCCAGGATCGCGACCCCGGGCCAAAGGCAGGCGCTAACCGCTGCGCCACCCAGGATCCC	.	FAIL_NOTPRECISE	IMPRECISE;SVMETHOD=Snifflesv1.0.12;CHR2=chr19;END=24841384;STD_quant_start=3.016621;STD_quant_stop=16.468151;Kurtosis_quant_start=-1.155571;Kurtosis_quant_stop=-0.513974;SVTYPE=INS;SUPTYPE=AL;SVLEN=203;STRANDS=+-;STRANDS2=11,8,11,8;RE=19;REF_strand=54,50;Strandbias_pval=0.803376;AF=0.154472	GT:DR:DV	0/0:104:19
chr19	24842116	60536	N	TTTATTTTATTTTATTTATTAATTGTTTTATTTTTATTTATTTATGATAGTCCCACACACAGAGAGAGAGAGAGGCAGAGACACAGGCAGAGGGAGAACAGCTCCCATGCACCGGGAGCCCGACTGGAGTCGATCCAGGGTGCCCCGGATCGCGCCTGGGCCAAAGCAGTGCCAACCTCTGCGCAACACAGGGATCCCA	.	FAIL_NOTPRECISE	IMPRECISE;SVMETHOD=Snifflesv1.0.12;CHR2=chr19;END=24842116;STD_quant_start=4.837355;STD_quant_stop=10.029955;Kurtosis_quant_start=0.948217;Kurtosis_quant_stop=1.254722;SVTYPE=INS;SUPTYPE=AL;SVLEN=204;STRANDS=+-;STRANDS2=8,7,8,7;RE=15;REF_strand=51,51;Strandbias_pval=1;AF=0.128205	GT:DR:DV	0/0:102:15
chr19	24851888	60537	N	AACCACTAGTTGGAGCCTTTCCCCTAAGATCAGGAACAAGAGACAGGGATGTCCACTCTCACCACTGATGTTCAACATCGTACTGGAAGTCTAGCCTCAGCAATCAGACAACAAAAAGACATTAACTGAATTCAACTTGGCAAAGAAGAAGTTTCCCAAAAACTCTCCCTCTTCGCCGATTTGGACATGATACTCTACATAGAAAACAAAAGTCTCCACCCCAAGATGCTAGAACTCAACAGGCAATTCGTGTATGCGTGGCAGCCATGAAGGATACAAAATCATGCCAGAAGTCAGTGGCATTTCTATCCCATACCAATGAGACTGAAGAAAGAGCACTAAAGGAGTCAACTCCCGTTTACAAATTGCACCCAAAGCCATTTAAGATACCTAGGGATAAACCTAACAAAAGAGGTAATAAATGATCTATACCCCTCAAACTATAGAACACTTCTGAAAGGCAATTGCGGAAGACACAAAGGATGGAAAAGTATTCCAATGCTCATGGATGGCAGCAATTATATTGTGAAAATGTCAATGTGACCCAGGGCAAATATACACGTTTACTGCCATCCCTATCAAAATATCCAGGACTTTCCTTCCGGAGGTTAGAACAAAATTATTTTAAGATTTGTTGTGAATCAAAACGACCCCGAATAGCCAGGTGAATTTTAAAAAAGAAACGCATACTGGGGGCATCACCTGCCAGATTTCAGGTTGTACTACAAAGCTGTGGTCATCAGACCGTGTGGTACTGGACAACAAAAACAGACACATAGCTCAGTGGAACAGAATAGAGCATCCAGAAGAGTGGACCATGAAACTTTATGGGCAACTTAATATTCGATAAAGTAGGAAGGAAAGACTAGCCATTTGAAGGAAAGACAGTACGTCAATAAATGGTGCTGGGAAAATTGACCTCCAAATGCAGACGAATGAAACTAGACCACTCTCTTTTCACCATTACACCAAGATGAAAACTCAAAATGGATGAAAGATCTAAATGTGAGAAAACGATTCCATCAAATCCCTAGAGGAAGAACACAGGCAACACCCTTTTTGAACTCGGCCTATAGTAAACTTCTGCAAGATACCATCCAACAAAGGCAAAAGAAACAAAAAGCAAAAATGAACTATGGGACTCTCCTCAAGAAAGAAGCTTTTGCACAGCAAACGGGATACTGTCAACAAAACTCAAGACAACCTACCGAAGGTGAGAAGATATTTGC	.	FAIL_NOTPRECISE	IMPRECISE;SVMETHOD=Snifflesv1.0.12;CHR2=chr19;END=24851888;STD_quant_start=1.923538;STD_quant_stop=16.410363;Kurtosis_quant_start=1.392707;Kurtosis_quant_stop=4.968254;SVTYPE=INS;SUPTYPE=AL,SR;SVLEN=1213;STRANDS=+-;STRANDS2=6,5,6,5;RE=11;REF_strand=40,44;Strandbias_pval=0.754515;AF=0.115789	GT:DR:DV	0/0:84:11
chr19	24866930	60538	N	GGGGGGGGGGGGGGGGGGGGGGGGGGGGGGGGGGGGGGGGGGGGGGGGGGGGGGGGGGGGGGGGGAGGGGGGGGGGGGGGGGGGGGGGGGGGGGGGGGG	.	FAIL_NOTPRECISE	IMPRECISE;SVMETHOD=Snifflesv1.0.12;CHR2=chr19;END=24866956;STD_quant_start=19.728152;STD_quant_stop=61.514226;Kurtosis_quant_start=2.496544;Kurtosis_quant_stop=3.167611;SVTYPE=INS;SUPTYPE=AL;SVLEN=108;STRANDS=+-;STRANDS2=11,2,11,2;RE=13;REF_strand=27,37;Strandbias_pval=0.00630979;AF=0.168831	GT:DR:DV	0/0:64:13
chr19	24900282	60539	N	AAAGAGGAAAGTTGAGAGGATTCCCTGGGTGGCGGCAGCGGTTGGGTGGCGCCTGCCTTTGGACCAGGGCGCGATCCTGGAGACGCGGGATCGAGGCCCACGGCGGGCTCCAAGGGCATGGAGAGGATTATGAAGATAGGAATTGTGTCGAGTATAACTAGAACGATATATGTAAATATAATAAATAAATAAAAAAAAATTAAAAAAAAAA	.	PASS	PRECISE;SVMETHOD=Snifflesv1.0.12;CHR2=chr19;END=24900290;STD_quant_start=2.372461;STD_quant_stop=4.557568;Kurtosis_quant_start=-1.806548;Kurtosis_quant_stop=4.324284;SVTYPE=INS;SUPTYPE=AL;SVLEN=204;STRANDS=+-;STRANDS2=40,30,40,30;RE=70;REF_strand=59,52;Strandbias_pval=0.647099;AF=0.38674	GT:DR:DV	0/1:111:70
chr19	24934956	60540	N	AGCTATTTTTTTTTTTTTTTTTTTTTTTTTTTTTCCTTTTGT	.	PASS	PRECISE;SVMETHOD=Snifflesv1.0.12;CHR2=chr19;END=24934962;STD_quant_start=0.459933;STD_quant_stop=2.457328;Kurtosis_quant_start=12.904969;Kurtosis_quant_stop=12.795243;SVTYPE=INS;SUPTYPE=AL;SVLEN=38;STRANDS=+-;STRANDS2=50,55,50,55;RE=105;REF_strand=60,62;Strandbias_pval=0.894144;AF=0.462555	GT:DR:DV	0/1:122:105
chr19	24976963	60541	N	AACAAATAGTCAAACGAAAGCGAAATTGTACAACGAACGAAAGAACTCCCGAGGAGTCGATTCAAAAGAAAGAAGACACTAAAACAAAGATCAATAAAAC	.	FAIL_NOTPRECISE	IMPRECISE;SVMETHOD=Snifflesv1.0.12;CHR2=chr19;END=24976994;STD_quant_start=30.073244;STD_quant_stop=39.627011;Kurtosis_quant_start=-0.317135;Kurtosis_quant_stop=2.356450;SVTYPE=INS;SUPTYPE=AL;SVLEN=89;STRANDS=+-;STRANDS2=0,18,0,18;RE=18;REF_strand=44,52;Strandbias_pval=9.19503e-05;AF=0.157895	GT:DR:DV	0/0:96:18
chr19	25035209	60542	N	CCCTCCTCGTTTAGCTCCCGCTCATTTCTCCCCCTCCCCTTTCCTTTTCCCTTCCGCCACCGTTTCGCTCGCTCTCTCCTCTATCGCACTCCCTTCCTCTCTCCTTCTCTCGTTACTTTAGTCTTT	.	FAIL_NOTPRECISE	IMPRECISE;SVMETHOD=Snifflesv1.0.12;CHR2=chr19;END=25035215;STD_quant_start=16.807736;STD_quant_stop=34.782179;Kurtosis_quant_start=-0.667346;Kurtosis_quant_stop=-1.347180;SVTYPE=INS;SUPTYPE=AL;SVLEN=71;STRANDS=+-;STRANDS2=16,0,16,0;RE=16;REF_strand=35,34;Strandbias_pval=0.000114971;AF=0.188235	GT:DR:DV	0/0:69:16
chr19	25046611	60543	TTATTTGTTTCTTTTTTTTTTTTTTTAATTTTTTATTTATTTATGATAGTCACAGAGAGAGAGAGAGAGGCAGAGACATAGGCAGAGGGAGAAGCAGGCTCCATGCACCGGGAGCCCGACGTGGGATTCGATCCCGGGTCTCCAGGATCGCGCCCTGGGCCAAAGGCAGGCACCAAACCGCTGCGCCACCCAGGGATCCC	N	.	PASS	PRECISE;SVMETHOD=Snifflesv1.0.12;CHR2=chr19;END=25046808;STD_quant_start=2.664583;STD_quant_stop=2.792848;Kurtosis_quant_start=-1.399152;Kurtosis_quant_stop=-1.091968;SVTYPE=DEL;SUPTYPE=AL;SVLEN=-197;STRANDS=+-;STRANDS2=6,10,6,10;RE=16;REF_strand=39,46;Strandbias_pval=0.593555;AF=0.158416	GT:DR:DV	0/0:85:16
chr19	25098450	60544	N	CAATCATTGGGTTTATAGATAGCAGTAGGAAAATAAGA	.	FAIL_NOTPRECISE	IMPRECISE;SVMETHOD=Snifflesv1.0.12;CHR2=chr19;END=25098454;STD_quant_start=21.895205;STD_quant_stop=14.300350;Kurtosis_quant_start=5.022922;Kurtosis_quant_stop=4.507603;SVTYPE=INS;SUPTYPE=AL;SVLEN=44;STRANDS=+-;STRANDS2=9,7,9,7;RE=16;REF_strand=45,49;Strandbias_pval=0.596096;AF=0.145455	GT:DR:DV	0/0:94:16
chr19	25201943	60545	TGTGATTTAAAAGTGTTTTACAAAAATTGGACCCGTTCAGATAAATTTAAAAAATACAATTGTTAAACTTTCATAGGGAGATTATCTTGAATGTATT	N	.	PASS	PRECISE;SVMETHOD=Snifflesv1.0.12;CHR2=chr19;END=25202040;STD_quant_start=4.527693;STD_quant_stop=3.114482;Kurtosis_quant_start=2.565748;Kurtosis_quant_stop=6.972017;SVTYPE=DEL;SUPTYPE=AL;SVLEN=-97;STRANDS=+-;STRANDS2=8,3,8,3;RE=11;REF_strand=40,48;Strandbias_pval=0.114601;AF=0.111111	GT:DR:DV	0/0:88:11
chr19	25212378	60546	N	CACACCCCATACAGAGGAGAAACGCTCCCTGCAGGAAGCCCGATGTGGGACTCGATCCTGTGACTCCCAAGTGATCAGGCCCTTGTCCTAAGCTCGGTGCCAGAACCACTGAGCCATCCAAGGGATCCCACAATAGCCCTCCTTAATAAATACCCTCACTCAACCCTTAATTTTTTATTATCTTTTTAAAGATGTATTTATTTTATTTATTTGTTATTTATTTATTATTCATGATAACACGGGGCGGGGGGGGT	.	FAIL_NOTPRECISE	IMPRECISE;SVMETHOD=Snifflesv1.0.12;CHR2=chr19;END=25212378;STD_quant_start=10.004999;STD_quant_stop=15.427249;Kurtosis_quant_start=4.986802;Kurtosis_quant_stop=-0.378691;SVTYPE=INS;SUPTYPE=AL;SVLEN=251;STRANDS=+-;STRANDS2=12,5,12,5;RE=17;REF_strand=43,45;Strandbias_pval=0.118161;AF=0.161905	GT:DR:DV	0/0:88:17
chr19	25249081	60547	N	CCCTTGCTACTGGACTTTTTGGTTTTTTTTTTTTATTTT	.	PASS	PRECISE;SVMETHOD=Snifflesv1.0.12;CHR2=chr19;END=25249080;STD_quant_start=2.097618;STD_quant_stop=3.959167;Kurtosis_quant_start=16.273623;Kurtosis_quant_stop=32.426659;SVTYPE=INS;SUPTYPE=AL;SVLEN=39;STRANDS=+-;STRANDS2=44,36,44,36;RE=80;REF_strand=52,44;Strandbias_pval=1;AF=0.454545	GT:DR:DV	0/1:96:80
chr19	25285227	60548	N	TCCCAGAGTAGGAGTCTCTCAGGTTTGTCTTGGATCAGCTTTGGATGCTTCCTTTTTTTTTTTTTTTCACTCTATTTTATTTAAGTTCAACTTGCCAACATGGTCGATAACACCCAGCGCTCATCCATCAAGTGCCCTCCTCAGTGCCCCTCACCACCCAGTTTCCCCAAACCCCACCCACCTCCGTCCTCAATTCGTTG	.	FAIL_NOTPRECISE	IMPRECISE;SVMETHOD=Snifflesv1.0.12;CHR2=chr19;END=25285226;STD_quant_start=46.248243;STD_quant_stop=54.620509;Kurtosis_quant_start=-1.201785;Kurtosis_quant_stop=-1.918247;SVTYPE=INS;SUPTYPE=AL;SVLEN=202;STRANDS=+-;STRANDS2=6,10,6,10;RE=16;REF_strand=43,52;Strandbias_pval=0.599424;AF=0.144144	GT:DR:DV	0/0:95:16
chr19	25370833	60549	ACACACAACAACAACAAAAAAAACCAAAAAAAAAAAAAA	N	.	FAIL_NOTPRECISE	IMPRECISE;SVMETHOD=Snifflesv1.0.12;CHR2=chr19;END=25370873;STD_quant_start=13.780421;STD_quant_stop=14.611639;Kurtosis_quant_start=1.212630;Kurtosis_quant_stop=0.986685;SVTYPE=DEL;SUPTYPE=AL;SVLEN=-40;STRANDS=+-;STRANDS2=7,4,7,4;RE=11;REF_strand=43,21;Strandbias_pval=1;AF=0.146667	GT:DR:DV	0/0:64:11
chr19	25371304	60550	GGGCCGCAGCCCCCTCCGCGGAGCCGCCCCCGAGCCCCTCCGAGCTGCTCCTGGAACCGCGCAGGCCCCTCTGCACGGAGCCTCTTCCTCTGCCCGAGCCCGGCCGAGCTGCTCCCG	N	.	PASS	PRECISE;SVMETHOD=Snifflesv1.0.12;CHR2=chr19;END=25371421;STD_quant_start=4.335897;STD_quant_stop=4.393177;Kurtosis_quant_start=-0.885919;Kurtosis_quant_stop=-0.256136;SVTYPE=DEL;SUPTYPE=AL;SVLEN=-117;STRANDS=+-;STRANDS2=7,5,7,5;RE=12;REF_strand=47,21;Strandbias_pval=0.512311;AF=0.15	GT:DR:DV	0/0:68:12
chr19	25378377	60551	N	GGATCCCTGGGTGGCCAGCGGTTTGTGCCTGCTTTGGCCCAGGGCGCTGATTCCTGGAGACCCGGTGATCGAGTCCCAGTCGGGGCTCCCGGTGCATGGCCCTGCTTCTCCTCTGCCTGTGGTCTCTGGCCCTCTCTCTCTCTCACTGTGTGCCTATCATAAATAACTAAAAATGAAAAAAAAAAACGTCATTACCGACTTGGACAAAAAAAAAAA	.	FAIL_NOTPRECISE	IMPRECISE;SVMETHOD=Snifflesv1.0.12;CHR2=chr19;END=25378394;STD_quant_start=11.372481;STD_quant_stop=15.976545;Kurtosis_quant_start=-1.387524;Kurtosis_quant_stop=-1.529112;SVTYPE=INS;SUPTYPE=AL;SVLEN=203;STRANDS=+-;STRANDS2=9,15,9,15;RE=24;REF_strand=41,29;Strandbias_pval=0.0979652;AF=0.255319	GT:DR:DV	0/0:70:24
chr19	25383020	60552	TGACAAATTTACTCTCTTCTTCTAGCTCTTCTTCTTCTTCTTCTCTTTTTCTCTTTCTTCTTCTTC	N	.	PASS	PRECISE;SVMETHOD=Snifflesv1.0.12;CHR2=chr19;END=25383098;STD_quant_start=1.366260;STD_quant_stop=6.572671;Kurtosis_quant_start=4.911349;Kurtosis_quant_stop=1.502571;SVTYPE=DEL;SUPTYPE=AL;SVLEN=-78;STRANDS=+-;STRANDS2=11,19,11,19;RE=30;REF_strand=38,43;Strandbias_pval=0.392914;AF=0.27027	GT:DR:DV	0/0:81:30
chr19	25383081	60553	N	CCTCCTCTTCTTAGCTCTGTCGTCGTTCTGCTCGTCTTTCTTCTTCTGCGTATTCTGTCTCTCTCTCTTTCTTCTTTTTTGTTTCGTCTCCTT	.	FAIL_NOTPRECISE	IMPRECISE;SVMETHOD=Snifflesv1.0.12;CHR2=chr19;END=25383095;STD_quant_start=33.568469;STD_quant_stop=40.194920;Kurtosis_quant_start=-1.660377;Kurtosis_quant_stop=7.469998;SVTYPE=INS;SUPTYPE=AL;SVLEN=100;STRANDS=+-;STRANDS2=16,23,16,23;RE=38;REF_strand=38,43;Strandbias_pval=0.563543;AF=0.319328	GT:DR:DV	0/1:81:38
chr19	25402250	60554	N	TTTTTATTAACCTTAAATTTACTTCTATAACTACGGTATACACTACATACTTTTATATTCTACTACTTA	.	PASS	PRECISE;SVMETHOD=Snifflesv1.0.12;CHR2=chr19;END=25402252;STD_quant_start=0.554700;STD_quant_stop=2.000000;Kurtosis_quant_start=4.387026;Kurtosis_quant_stop=7.365756;SVTYPE=INS;SUPTYPE=AL;SVLEN=78;STRANDS=+-;STRANDS2=7,19,7,19;RE=26;REF_strand=30,51;Strandbias_pval=0.477812;AF=0.242991	GT:DR:DV	0/0:81:26
chr19	25428310	60555	AAAAATGGGAACTTAGGGGATCCCTGGGTGGCTCAGCGGTTTAGCGCCTGCCTTTGGCCCGGGGTGCGATCCTGGAGTCCTGGGATCGAGTCCCACATCAGGCTCCCGGCATGGAGCCTGTTTCTCCCTCCTCCTGTGTCTCTGCCTCTCTCCCTCTCTGGGTCTCTCATGAATAAATAAAATCTTAAAAAAAA	N	.	PASS	PRECISE;SVMETHOD=Snifflesv1.0.12;CHR2=chr19;END=25428504;STD_quant_start=7.375636;STD_quant_stop=7.183314;Kurtosis_quant_start=-1.027952;Kurtosis_quant_stop=-0.590139;SVTYPE=DEL;SUPTYPE=AL;SVLEN=-194;STRANDS=+-;STRANDS2=5,5,5,5;RE=10;REF_strand=39,30;Strandbias_pval=0.743446;AF=0.126582	GT:DR:DV	0/0:69:10
chr19	25436135	60556	N	AAGGTCATGATTTGTTTTTTAAAGATTTTAATTTTATTTATGCATGATAGCCACAACAGAGAGAGCAGAGAGGAGAGACCCAGGCAGAGGAGAAGCGAGGCTCCATGCGGGAGCCGCGACGTGGGATTCGATACCGGGTTCTTCCAGGATCGCGGACCAGCAGGACAAGCAGGCGCCAAACCGGCTGTGCCACCGTGAGCC	.	PASS	PRECISE;SVMETHOD=Snifflesv1.0.12;CHR2=chr19;END=25436146;STD_quant_start=1.114172;STD_quant_stop=4.177113;Kurtosis_quant_start=12.738573;Kurtosis_quant_stop=23.693193;SVTYPE=INS;SUPTYPE=AL,SR;SVLEN=200;STRANDS=+-;STRANDS2=33,26,33,26;RE=59;REF_strand=46,38;Strandbias_pval=1;AF=0.412587	GT:DR:DV	0/1:84:59
chr19	25522162	60557	N	AAATAAATAAAATAAAAATAAAATAAAATAAAATAAAAT	.	FAIL_NOTPRECISE	IMPRECISE;SVMETHOD=Snifflesv1.0.12;CHR2=chr19;END=25522165;STD_quant_start=12.684995;STD_quant_stop=9.981802;Kurtosis_quant_start=3.810215;Kurtosis_quant_stop=4.619241;SVTYPE=INS;SUPTYPE=AL;SVLEN=36;STRANDS=+-;STRANDS2=13,10,13,10;RE=23;REF_strand=51,53;Strandbias_pval=0.645907;AF=0.181102	GT:DR:DV	0/0:104:23
chr19	25539621	60558	N	GAAAAGTTAGGTATGTGGGATCACTGGGTGGCGACAGCGTGGCGCTTGCCTTTGCCCAGGGCCGATCCTGGAGATCGGGATCACATCCCCACGCGGGATCCCCGGTGCATGGAGCCTCCGTGTTCTCCCTCTGCCTGTGTCTTCTGCCCCTCTCCTTCACCTGTGTCTGCCTATCATGAATAAATAAAAAATTTAAACAAAACAAAAAAAAAAAAAAAGAAGAC	.	PASS	PRECISE;SVMETHOD=Snifflesv1.0.12;CHR2=chr19;END=25539630;STD_quant_start=0.960769;STD_quant_stop=3.281651;Kurtosis_quant_start=1.736603;Kurtosis_quant_stop=1.783088;SVTYPE=INS;SUPTYPE=AL;SVLEN=215;STRANDS=+-;STRANDS2=13,14,13,14;RE=27;REF_strand=63,63;Strandbias_pval=1;AF=0.176471	GT:DR:DV	0/0:126:27
chr19	25581781	60559	N	GTTTTTTTCCATCCTCTTCCTTTTTCCTCTCTCCTTGCTTTTTTTTTTTAT	.	FAIL_NOTPRECISE	IMPRECISE;SVMETHOD=Snifflesv1.0.12;CHR2=chr19;END=25581824;STD_quant_start=37.543308;STD_quant_stop=42.323752;Kurtosis_quant_start=1.502190;Kurtosis_quant_stop=1.037586;SVTYPE=INS;SUPTYPE=AL;SVLEN=51;STRANDS=+-;STRANDS2=9,2,9,2;RE=11;REF_strand=24,33;Strandbias_pval=0.0214316;AF=0.161765	GT:DR:DV	0/0:57:11
chr19	25603128	60560	N	TTCTGTTCTGTCTTCTTTCTCTGACTTTCTTTCTTTCTTGCATTACTTTCTTCCCACTTTTC	.	FAIL_NOTPRECISE	IMPRECISE;SVMETHOD=Snifflesv1.0.12;CHR2=chr19;END=25603135;STD_quant_start=10.416333;STD_quant_stop=25.659306;Kurtosis_quant_start=1.370492;Kurtosis_quant_stop=-0.498342;SVTYPE=INS;SUPTYPE=AL;SVLEN=62;STRANDS=+-;STRANDS2=15,3,15,3;RE=17;REF_strand=43,44;Strandbias_pval=0.00935169;AF=0.163462	GT:DR:DV	0/0:87:17
chr19	25663098	60561	N	ATATATAGAGTGTATGTATATAGTAATATCTATATATATATATATG	.	PASS	PRECISE;SVMETHOD=Snifflesv1.0.12;CHR2=chr19;END=25663100;STD_quant_start=3.240370;STD_quant_stop=2.464027;Kurtosis_quant_start=-0.713980;Kurtosis_quant_stop=-1.102233;SVTYPE=INS;SUPTYPE=AL;SVLEN=44;STRANDS=+-;STRANDS2=26,31,26,31;RE=57;REF_strand=39,47;Strandbias_pval=1;AF=0.398601	GT:DR:DV	0/1:86:57
chr19	25707735	60562	TCCAAACTCTTTCTTTCTTTTTTTTTTAATTTTTATTTATTTATGATAGTCACAGAGAGAGAGAGAGAGAGGCAGAGACATAGGCAGAGGGAGAAGCAGGCTCCATGCACCGGGAGCCTGATGTGGGATTCGATCCCGGGTCTCCAGGATCGCGCCCTGGGCCAAAGGCAGGCGCCAAACCGCTGCGCCACCCAGGGATCCCC	N	.	PASS	PRECISE;SVMETHOD=Snifflesv1.0.12;CHR2=chr19;END=25707938;STD_quant_start=1.732051;STD_quant_stop=2.000000;Kurtosis_quant_start=1.769296;Kurtosis_quant_stop=1.297601;SVTYPE=DEL;SUPTYPE=AL;SVLEN=-203;STRANDS=+-;STRANDS2=7,7,7,7;RE=14;REF_strand=46,44;Strandbias_pval=1;AF=0.134615	GT:DR:DV	0/0:90:14
chr19	25753443	60563	TCACTCATAAAACATGTATCATACAAAAATACTCTGTGACT	N	.	PASS	PRECISE;SVMETHOD=Snifflesv1.0.12;CHR2=chr19;END=25753484;STD_quant_start=3.286335;STD_quant_stop=3.646917;Kurtosis_quant_start=-1.552432;Kurtosis_quant_stop=-1.948134;SVTYPE=DEL;SUPTYPE=AL;SVLEN=-41;STRANDS=+-;STRANDS2=12,9,12,9;RE=21;REF_strand=52,61;Strandbias_pval=0.476201;AF=0.156716	GT:DR:DV	0/0:113:21
chr19	25757483	60564	N	GGGGGGGGGGGGGGGGGAGGGGGGGGGGGGGGGGGGGGGGGAGGGAGGGGGTGGGGGGGGGGGGGGGGGGGGGGGGGGGGGGGGGGGTGGGGGGGGTGGGGGGGGGGGGGGAGGGGGGGGGGGGGGGGGGGGGGGGGGGGGGGGGGGGGGGGAGGGGGGGGGGGGGGGGGGTGGGGGGGGGGGGTGGGGGGGGGGGGGGGGGGGGGGGGGGGGGGGGGGGGGGGGGGGGGGGTGA	.	FAIL_NOTPRECISE	IMPRECISE;SVMETHOD=Snifflesv1.0.12;CHR2=chr19;END=25757482;STD_quant_start=8.734987;STD_quant_stop=49.242258;Kurtosis_quant_start=2.165395;Kurtosis_quant_stop=-0.236438;SVTYPE=INS;SUPTYPE=AL;SVLEN=97;STRANDS=+-;STRANDS2=13,4,13,4;RE=17;REF_strand=38,36;Strandbias_pval=0.102158;AF=0.186813	GT:DR:DV	0/0:74:17
chr19	25789878	60565	N	CCTTTTTTCCTTTTCCTTTCTTCTGTTGTTTTTCCCTTCATTTTCTTCCTGTTCTCCT	.	FAIL_NOTPRECISE	IMPRECISE;SVMETHOD=Snifflesv1.0.12;CHR2=chr19;END=25789898;STD_quant_start=39.474042;STD_quant_stop=42.026182;Kurtosis_quant_start=-0.537108;Kurtosis_quant_stop=5.440287;SVTYPE=INS;SUPTYPE=AL;SVLEN=67;STRANDS=+-;STRANDS2=14,0,14,0;RE=14;REF_strand=45,44;Strandbias_pval=0.000239444;AF=0.135922	GT:DR:DV	0/0:89:14
chr19	25831494	60566	N	ATTTTGTTTTAAAGGTTTTATTTTATTTTACTTTTATGATAGTCACACAGAGAGCGGAGAGAGAGAGAGAGGAGGAGCGAGGCAGAAGGAGAAGATGCTCCATGCACCGGAGCCCACGTGGGATTCGATCCCGGGGTCTCCCGGATCGCGCCCTGGCCAAAGGGCAGGCGCTAAACCGCTGCGCCACCCCAGGGATCCCTACCAATGAAAATTA	.	FAIL_NOTPRECISE	IMPRECISE;SVMETHOD=Snifflesv1.0.12;CHR2=chr19;END=25831519;STD_quant_start=10.936178;STD_quant_stop=33.941125;Kurtosis_quant_start=-0.710849;Kurtosis_quant_stop=-1.364082;SVTYPE=INS;SUPTYPE=AL;SVLEN=211;STRANDS=+-;STRANDS2=10,9,10,9;RE=19;REF_strand=42,42;Strandbias_pval=1;AF=0.184466	GT:DR:DV	0/0:84:19
chr19	25836167	60567	N	TAAGGACCCTTATGTATCTGCAAGAAGTTTATATCTTGCAAGATACATCCACCGAGGCAAAAGAAACAAAAGAAAAAGAAATATTGGGTTCATCACGATAAGGGGGGTGGGGGGAAGCTTTTGCACAGCAAAGCAACGGTACAGTCAACAAAAACTCCACGACAAACCTTTACGAATGGGAGAAGCTATTTGCAAATGACATATAGATAAGGGCTAGTTTCCAAGATCTATAACGAAACTTATTACCTCAACACCAAAGGAAAAGAATACCAAACCAATCCCAATCAGAAATGGGCAAAAGACATGAACAGAAATCTCACAGAGGAAGACCTAGACATGGCCAACATGCATATGAGAAACTGTCTGCCATCACTTGCCATCAGGGAAGAATACAAATCAAAACTACAATGAGATACCACCTCACACCATGTGAGAATGGGGAACAAAATTAACAAGGCAGGAAACAACAACATTTGGAGATGATGCGGAAGAGAAAAGGGAACGCTTACACTGTTGGTGGGAATGTGAACTGGTGCGCCACTCTGGAAAACTGTGTGGAGGTTCTTCAAACAGTTACAAATGACATGCCCTACGACCCAGCAATTGCCTGTGGGATTTACCCCAAAGATACAATGCAAGAACCTCCGGACACCTTGCACACCGATGTTTCTAGCAGCATGGCCACTATAGCCAAACTGTGGAAGCGCCGGTGTCCCAAACGAAAGAGAAGGAATAAGAAGATGTGAGTTTATGTATACAATGAATATTACTCAGCTATTAGAAATGACAAATACCCACCATTTGCTTTCACTTGGATGAACTGGAGGGTATTATGCTGAGTGAAGTAGTCAGCGGAGAAGGCAAACGTTATATGTTCTCATTCAGTTTGGGAGGAATTACATAATAGTGAAAGGGAACATAAGGGGCAGAGAAGAACTGGGTGGGAAAATATCCAGAAAGAAAGGGAGAAGAATGTAAAGGACTTGTAACTCTGGGAAACGGAACTCTGGGGTTGGTAGAGGGAGAGGGCGGGGGGGTGGGAGTGAATGTGACGGGCCACTGGGTTGTTATTCTGATGTAGTAAATGAACCAATAAAAAAACAAATAAGAAATTTGGAAGGCCCAAAAAACAAAAAAAAATAAA	.	FAIL_NOTPRECISE	IMPRECISE;SVMETHOD=Snifflesv1.0.12;CHR2=chr19;END=25836183;STD_quant_start=395.258776;STD_quant_stop=31.887302;Kurtosis_quant_start=2.008768;Kurtosis_quant_stop=0.567573;SVTYPE=INS;SUPTYPE=AL;SVLEN=1142;STRANDS=+-;STRANDS2=6,4,6,4;RE=10;REF_strand=45,41;Strandbias_pval=0.745567;AF=0.104167	GT:DR:DV	0/0:86:10
chr19	25857037	60568	N	GCGTGCATGGGGTCCTGGGTGGCGGGCAGCGGTTTGGGCGCCCCTTTGGGCCTCAGGGCGCGATCCGGGGAGACCGCGGGATCGAATCCCACGTCGGGCTCCCGTGCATGGAGCCTGCCTTCTGCACGCGGCCTGTCTCTGCCTCTCTCTGTCTTCTTTCTCTCTCTCTCTGTGATTCCATAATAAATAAAAAAGAAAAAAAAAAAAAGAGTCTCTAAAAAAAGAAT	.	PASS	PRECISE;SVMETHOD=Snifflesv1.0.12;CHR2=chr19;END=25857041;STD_quant_start=3.209361;STD_quant_stop=4.123106;Kurtosis_quant_start=-0.244134;Kurtosis_quant_stop=1.154313;SVTYPE=INS;SUPTYPE=AL;SVLEN=224;STRANDS=+-;STRANDS2=9,11,9,11;RE=20;REF_strand=48,51;Strandbias_pval=0.81089;AF=0.168067	GT:DR:DV	0/0:99:20
chr19	25865966	60569	N	TTTCTTTGTTCTTTCTTTGTCCTTTCGTTTCTTTTTTTCTA	.	FAIL_NOTPRECISE	IMPRECISE;SVMETHOD=Snifflesv1.0.12;CHR2=chr19;END=25865978;STD_quant_start=15.385058;STD_quant_stop=48.887626;Kurtosis_quant_start=3.412764;Kurtosis_quant_stop=-0.778614;SVTYPE=INS;SUPTYPE=AL;SVLEN=75;STRANDS=+-;STRANDS2=12,1,12,1;RE=12;REF_strand=46,56;Strandbias_pval=0.00199474;AF=0.105263	GT:DR:DV	0/0:102:12
chr19	25928815	60570	N	GGGGGGAAGGGGGGGGGGGGGGGGGGGGGGGGGGGGGGGGGGGGGGGGGGGGGGGGGGGGGGGGGGGGGGGGGGGAGGGGGGGGGAGGGAGGGGGGAGGGGGGGGGGGGGGGGGGGGGGGGGGGGGG	.	FAIL_NOTPRECISE	IMPRECISE;SVMETHOD=Snifflesv1.0.12;CHR2=chr19;END=25928822;STD_quant_start=7.328028;STD_quant_stop=39.345902;Kurtosis_quant_start=1.567190;Kurtosis_quant_stop=-0.518421;SVTYPE=INS;SUPTYPE=AL;SVLEN=121;STRANDS=+-;STRANDS2=19,1,19,1;RE=20;REF_strand=47,53;Strandbias_pval=4.05724e-05;AF=0.166667	GT:DR:DV	0/0:100:20
chr19	25955307	60571	N	CGGAAAAGCTAGTGAAAAAGAAATTGGGGGAAAAATAGTGAAGAAGGAAAGGAAAGAGGGAAAAGAAAAGGAAAGGTGGAAAGGAGGAAGGATAAAGACCACGGAGAAAAAGAAGAAAGATAAAGAGAAGACAAGACGGCAAGTAAAACGAAATAGAAATAAACGACGTAAAGGGAAAAGGACAGGGAGGGGGCGG	.	FAIL_NOTPRECISE	IMPRECISE;SVMETHOD=Snifflesv1.0.12;CHR2=chr19;END=25955361;STD_quant_start=35.655294;STD_quant_stop=51.457750;Kurtosis_quant_start=-1.417597;Kurtosis_quant_stop=1.298724;SVTYPE=INS;SUPTYPE=AL;SVLEN=80;STRANDS=+-;STRANDS2=3,15,3,15;RE=18;REF_strand=26,41;Strandbias_pval=0.0976446;AF=0.211765	GT:DR:DV	0/0:67:18
chr19	25973468	60572	N	GTTATTTTTGAGTTGGGAGTTTTGGAGTATTTGGTAGGGGGGGGGATTGTTGTTTTTATTGGTGTTCATTTTACTAACAGTACAGGAATAAAGACCAGTGCCCGGCACCCAGCACTCCACCCCCGCCCTCCTCCCCTTCACCACCCCTAGTTCGTTTCCCGAAGTTAGCAGTGCTTGACGTTCGGGTCTCCCGTTCTGATATTCCCACACCTTTCTTTCTCCCTTCCCTTATTTCCCTTTCCACTATGATTGATATTCCCCAACTGAATGAGAACAGATAATGTTTCCTTCTCCGACTGATTACTTTCACTCAGGCATTAATACCCTTCCAGTCCATCCCACGTTTTTGACGCAAATGGTGGGATACAATGGAATATTACTCAGCTATTAGAAAATGACAAAAAATACCCACTTCCAG	.	FAIL_NOTPRECISE	IMPRECISE;SVMETHOD=Snifflesv1.0.12;CHR2=chr19;END=25973470;STD_quant_start=7.778175;STD_quant_stop=13.382202;Kurtosis_quant_start=0.114378;Kurtosis_quant_stop=0.021191;SVTYPE=INS;SUPTYPE=AL,SR;SVLEN=413;STRANDS=+-;STRANDS2=15,9,15,9;RE=24;REF_strand=51,45;Strandbias_pval=0.494254;AF=0.2	GT:DR:DV	0/0:96:24
chr19	25983775	60573	N	GCACGACCTCGCTCCATTCTCTCTGTGAGAGCGATCGTCCTTGGAATCGTTGGGTCTTTTATCATAACATAGAGGGTTTTCTTCTAACTTTCGGCCCTCGTTGGGTAAAAATA	.	FAIL_NOTPRECISE	IMPRECISE;SVMETHOD=Snifflesv1.0.12;CHR2=chr19;END=25983801;STD_quant_start=29.066237;STD_quant_stop=34.840295;Kurtosis_quant_start=-1.918068;Kurtosis_quant_stop=0.918019;SVTYPE=INS;SUPTYPE=AL;SVLEN=76;STRANDS=+-;STRANDS2=23,5,23,5;RE=27;REF_strand=44,42;Strandbias_pval=0.00404318;AF=0.238938	GT:DR:DV	0/0:86:27
chr19	26054986	60574	N	GGAGAGAAGAATTAGAGGGAGAGAAAAAAAGAAAAAGACCCAAGACGGAAGGAAAAGAAAAAATGACAAGAAAAAGGGGACCAAGGAAAAGGAACAAAT	.	FAIL_NOTPRECISE	IMPRECISE;SVMETHOD=Snifflesv1.0.12;CHR2=chr19;END=26055018;STD_quant_start=30.152943;STD_quant_stop=29.769112;Kurtosis_quant_start=0.555709;Kurtosis_quant_stop=0.000509;SVTYPE=INS;SUPTYPE=AL;SVLEN=55;STRANDS=+-;STRANDS2=2,15,2,15;RE=17;REF_strand=34,30;Strandbias_pval=0.00234622;AF=0.209877	GT:DR:DV	0/0:64:17
chr19	26071093	60575	N	ACTTGGCCATCAATGGAACAGGAGGGCTCACAGGGAGCAGACCTGGGAG	.	PASS	PRECISE;SVMETHOD=Snifflesv1.0.12;CHR2=chr19;END=26071093;STD_quant_start=0.000000;STD_quant_stop=2.142641;Kurtosis_quant_start=18.945787;Kurtosis_quant_stop=11.197148;SVTYPE=INS;SUPTYPE=AL;SVLEN=53;STRANDS=+-;STRANDS2=26,19,26,19;RE=45;REF_strand=36,28;Strandbias_pval=1;AF=0.412844	GT:DR:DV	0/1:64:45
chr19	26078816	60576	N	TTTTTGATTTTTTTTCCCACGCCCGATCCCTTTTCATTTTTTTTTTTCC	.	FAIL_NOTPRECISE	IMPRECISE;SVMETHOD=Snifflesv1.0.12;CHR2=chr19;END=26078825;STD_quant_start=13.487031;STD_quant_stop=24.981994;Kurtosis_quant_start=-0.427717;Kurtosis_quant_stop=1.445416;SVTYPE=INS;SUPTYPE=AL;SVLEN=50;STRANDS=+-;STRANDS2=10,0,10,0;RE=10;REF_strand=45,16;Strandbias_pval=0.102861;AF=0.140845	GT:DR:DV	0/0:61:10
chr19	26115915	60577	GCTCTTATTCTTTTTTTTTTTTAATTTTTTTTTAAATTTTTATTTACTTATGATAGTCACACAGAGAGAGAGACAGAGAGAGGCAGAGACATAGGCAGAGGGAGAAGCAGGCTCCACGCACCTGAAGCCCGACATGGGATTCGATCCTGGGTCTCCAGGATCGCACCCTGGGCCAAAGGCAGGCGCTAAACTGCTGCGCCACCCAGGGTTCCC	N	.	PASS	PRECISE;SVMETHOD=Snifflesv1.0.12;CHR2=chr19;END=26116128;STD_quant_start=1.668115;STD_quant_stop=1.668115;Kurtosis_quant_start=-1.709273;Kurtosis_quant_stop=2.099407;SVTYPE=DEL;SUPTYPE=AL;SVLEN=-213;STRANDS=+-;STRANDS2=28,19,28,19;RE=47;REF_strand=48,38;Strandbias_pval=0.716762;AF=0.353383	GT:DR:DV	0/1:86:47
chr19	26123344	60578	N	AAGGGATCCCTGGGTGGCGCAGCTGTTTGGCGCTTGGCCTTTGGCCCAGGGCGCGCCTGGAGACCCGGGATCGAGTCCCCACGTCGGGCTCCCTGTGCCTGGAGCTGCTTCTTCTTGCCTGTGTCTCTTGCCCTCTCTCTCTCTCTTGAGGTTGACCTATCGTAAATAAATAATTAAAAAAAATAAAACAATAAAAAAAAAAAAAAAAAAAAAAAAAAAAAAAAAAAAAAAAAAAAAAAAAACAGG	.	FAIL_NOTPRECISE	IMPRECISE;SVMETHOD=Snifflesv1.0.12;CHR2=chr19;END=26123350;STD_quant_start=4.312772;STD_quant_stop=12.194261;Kurtosis_quant_start=4.888030;Kurtosis_quant_stop=1.894504;SVTYPE=INS;SUPTYPE=AL;SVLEN=248;STRANDS=+-;STRANDS2=7,8,7,8;RE=15;REF_strand=38,34;Strandbias_pval=0.779075;AF=0.172414	GT:DR:DV	0/0:72:15
chr19	26130410	60579	N	CAGAGCCACCCGAGCTGCCCTCCGCCCCGCAGCCCCTCCGTGGAGCCGACCCTGAGCCCCGAGGCTGCTCCCGCCCCGCATGACCACCTCGCGGAGCCCTCTTCCTCCGCCGGAGCCCCCCGAGCTGCTCCCGCCCCGCAGGCCCCATCCGCGGAAGCCGCCCCCAAGCCCCTCCGAGGCCTCCCGCCCCGCAGCCCCTCCACGGAGCCCCCCGAGCCCCTCGAGCTGCCCCGCCCCGCAGACCCCTCCCGGAGCG	.	FAIL_NOTPRECISE	IMPRECISE;SVMETHOD=Snifflesv1.0.12;CHR2=chr19;END=26130410;STD_quant_start=8.007809;STD_quant_stop=13.790848;Kurtosis_quant_start=12.098463;Kurtosis_quant_stop=9.043420;SVTYPE=INS;SUPTYPE=AL;SVLEN=230;STRANDS=+-;STRANDS2=18,15,18,15;RE=33;REF_strand=40,33;Strandbias_pval=1;AF=0.311321	GT:DR:DV	0/1:73:33
chr19	26138179	60580	N	CAAGGAAAAGAAAAGAAGAAAGAAAATGATAAATAAAGATTAGAGGTTAAAGTATTTTTTGGTAGAAACGAAAGAAAGGAAAAACTTTGAGAGGACAGTGAT	.	FAIL_NOTPRECISE	IMPRECISE;SVMETHOD=Snifflesv1.0.12;CHR2=chr19;END=26138212;STD_quant_start=35.529331;STD_quant_stop=52.818873;Kurtosis_quant_start=-0.863667;Kurtosis_quant_stop=-1.662683;SVTYPE=INS;SUPTYPE=AL;SVLEN=72;STRANDS=+-;STRANDS2=11,13,11,13;RE=24;REF_strand=38,44;Strandbias_pval=1;AF=0.226415	GT:DR:DV	0/0:82:24
chr19	26160715	60581	N	CGGGGGGGGGTGAGGATAAAAAAGACAAAAATAAAAAAAGGAAAGGTAAAAACAAGGGGAAAAAACAAAAAC	.	FAIL_NOTPRECISE	IMPRECISE;SVMETHOD=Snifflesv1.0.12;CHR2=chr19;END=26160719;STD_quant_start=25.055937;STD_quant_stop=29.335985;Kurtosis_quant_start=4.281141;Kurtosis_quant_stop=-0.858968;SVTYPE=INS;SUPTYPE=AL;SVLEN=74;STRANDS=+-;STRANDS2=4,12,4,12;RE=16;REF_strand=54,38;Strandbias_pval=0.0153507;AF=0.148148	GT:DR:DV	0/0:92:16
chr19	26203533	60582	N	ATATCCATCGTTTAACGGAACTGAAAAGGAATGTTGAAACCCAGG	.	PASS	PRECISE;SVMETHOD=Snifflesv1.0.12;CHR2=chr19;END=26203543;STD_quant_start=0.000000;STD_quant_stop=5.338539;Kurtosis_quant_start=14.138252;Kurtosis_quant_stop=0.757997;SVTYPE=INS;SUPTYPE=AL;SVLEN=36;STRANDS=+-;STRANDS2=23,26,23,26;RE=49;REF_strand=42,43;Strandbias_pval=0.858202;AF=0.365672	GT:DR:DV	0/1:85:49
chr19	26212517	60583	N	AGAAAACACCGGAACTAAAAAAAAAAAAAAAAAAAAAAAAAAAGAAAAAA	.	PASS	PRECISE;SVMETHOD=Snifflesv1.0.12;CHR2=chr19;END=26212521;STD_quant_start=1.350381;STD_quant_stop=3.940737;Kurtosis_quant_start=8.342823;Kurtosis_quant_stop=8.162642;SVTYPE=INS;SUPTYPE=AL;SVLEN=49;STRANDS=+-;STRANDS2=15,20,15,20;RE=35;REF_strand=35,47;Strandbias_pval=1;AF=0.299145	GT:DR:DV	0/0:82:35
chr19	26215341	60584	N	AACAAAAAAAAAAAAAAAAAAAAAAAAAAAAAAGAAAAAGAAAAAAT	.	PASS	PRECISE;SVMETHOD=Snifflesv1.0.12;CHR2=chr19;END=26215340;STD_quant_start=0.000000;STD_quant_stop=2.806243;Kurtosis_quant_start=10.057113;Kurtosis_quant_stop=2.201594;SVTYPE=INS;SUPTYPE=AL;SVLEN=38;STRANDS=+-;STRANDS2=17,16,17,16;RE=33;REF_strand=37,39;Strandbias_pval=0.836749;AF=0.302752	GT:DR:DV	0/1:76:33
chr19	26231224	60585	TAAAAAAAAAAGAGGGATCCCTGGGTGGCGCAGCGGTTTGGCGCCTGCCTTTGGCCCAGGGCGCGATCCTGGAGACCCGGGATCGAATCCCACGTCGGGCTCCCGGTGCATGGAGCCTGCTTCTCCCTCTGCCTGTGTCTCTGCCTCATTCTCTCTCTCTGTGACTATCACAAATAAATAAATAAAAAAAAAAAAATAAAAAAAATAAAAATAATAAAAA	N	.	PASS	PRECISE;SVMETHOD=Snifflesv1.0.12;CHR2=chr19;END=26231445;STD_quant_start=0.978019;STD_quant_stop=0.466252;Kurtosis_quant_start=-0.009073;Kurtosis_quant_stop=-0.207218;SVTYPE=DEL;SUPTYPE=AL;SVLEN=-221;STRANDS=+-;STRANDS2=21,26,21,26;RE=47;REF_strand=35,42;Strandbias_pval=1;AF=0.379032	GT:DR:DV	0/1:77:47
chr19	26244005	60586	N	AAAGTTGTTTTTTTTTTTGTTTTGTTTTTTGTGTTTTTGTTTTTTTTGT	.	PASS	PRECISE;SVMETHOD=Snifflesv1.0.12;CHR2=chr19;END=26244009;STD_quant_start=1.840407;STD_quant_stop=3.005372;Kurtosis_quant_start=6.076077;Kurtosis_quant_stop=5.873486;SVTYPE=INS;SUPTYPE=AL;SVLEN=48;STRANDS=+-;STRANDS2=30,33,30,33;RE=63;REF_strand=47,45;Strandbias_pval=0.744305;AF=0.406452	GT:DR:DV	0/1:92:63
chr19	26246543	60587	N	AACGAACGAACTAACGAACTAAACAAACTAACTAACTAAAAG	.	PASS	PRECISE;SVMETHOD=Snifflesv1.0.12;CHR2=chr19;END=26246543;STD_quant_start=0.605530;STD_quant_stop=2.258318;Kurtosis_quant_start=5.568442;Kurtosis_quant_stop=14.145044;SVTYPE=INS;SUPTYPE=AL;SVLEN=43;STRANDS=+-;STRANDS2=26,34,26,34;RE=60;REF_strand=47,51;Strandbias_pval=0.623602;AF=0.379747	GT:DR:DV	0/1:98:60
chr19	26252950	60588	N	AGGGATCCCGGGTGACCGCAGCGGTTTGGCGCTGCCTTTGGCCTCAGGGAGCCATCCGGAGGACCCGGGATCGAATCTCCAATCGGTTTCCCGGCTCTGAATGGAGCCTGGCTTATCCCCTTGCCGGTGTCTTGCCTCTCTCTCTGTCTCTCTGTGACTATATTAAAGAAATAAAAATAAAACTTAA	.	PASS	PRECISE;SVMETHOD=Snifflesv1.0.12;CHR2=chr19;END=26252957;STD_quant_start=1.555973;STD_quant_stop=6.415442;Kurtosis_quant_start=2.238241;Kurtosis_quant_stop=6.322278;SVTYPE=INS;SUPTYPE=AL;SVLEN=180;STRANDS=+-;STRANDS2=19,19,19,19;RE=38;REF_strand=35,34;Strandbias_pval=1;AF=0.35514	GT:DR:DV	0/1:69:38
chr19	26253560	60589	GGTCTTCGGTTTAGACAAACAGCTGCAATCCTAGCTCTTTTCATGGATTATATAACTTGCATAGTTATTGAGTATAAGGGCCAGATCCTTCAACCAGTATTTCCAAATAGTCTTTAAAAACTCATTTTTTTCTTAAGATTTTAATTTTACACATCTCAATGATGTTGCCTCAA	N	.	PASS	PRECISE;SVMETHOD=Snifflesv1.0.12;CHR2=chr19;END=26253733;STD_quant_start=3.884358;STD_quant_stop=4.543903;Kurtosis_quant_start=5.380769;Kurtosis_quant_stop=2.448377;SVTYPE=DEL;SUPTYPE=AL;SVLEN=-173;STRANDS=+-;STRANDS2=35,34,35,34;RE=69;REF_strand=38,34;Strandbias_pval=0.866783;AF=0.489362	GT:DR:DV	0/1:72:69
chr19	26257596	60590	N	TTCTATTTTATTTTTAGTTTTATCTTTTTTTTTTATTTTTTTTTTA	.	PASS	PRECISE;SVMETHOD=Snifflesv1.0.12;CHR2=chr19;END=26257595;STD_quant_start=2.224268;STD_quant_stop=3.077935;Kurtosis_quant_start=3.597528;Kurtosis_quant_stop=3.369418;SVTYPE=INS;SUPTYPE=AL;SVLEN=46;STRANDS=+-;STRANDS2=18,20,18,20;RE=38;REF_strand=36,34;Strandbias_pval=0.840482;AF=0.351852	GT:DR:DV	0/1:70:38
chr19	26264000	60591	N	AATAATATGAAAACAGGGGATCCCTGGGGGGCCGGCAGTGGTGTTTAGAAAAGAGCAGGGCCTGCCTTTTTTGTTTGGCCCAGGGGGCACGCGATCCCGGGAGACACGGGATCGATTCCCACTTCAGGCTTCCCCCGGGTGCAAAATGGAGCTGCCCTTCTCTCCCTCCCTGCCTGTGTCTCTCTGCCTCTCTTTTTTCTCTCTCTCTGTGACGATCATAAATAAATGGAAATTTAAAAAAAAAAAAAAAAAAAAAAAAA	.	PASS	PRECISE;SVMETHOD=Snifflesv1.0.12;CHR2=chr19;END=26264011;STD_quant_start=4.953113;STD_quant_stop=6.460134;Kurtosis_quant_start=4.683983;Kurtosis_quant_stop=10.050534;SVTYPE=INS;SUPTYPE=AL,SR;SVLEN=220;STRANDS=+-;STRANDS2=13,17,13,17;RE=30;REF_strand=34,33;Strandbias_pval=0.518904;AF=0.309278	GT:DR:DV	0/1:67:30
chr19	26271412	60592	AAGAAAGAAAGAAAGAAAGAAAGAAAGAAAAAGAAAGAAAG	N	.	FAIL_NOTPRECISE	IMPRECISE;SVMETHOD=Snifflesv1.0.12;CHR2=chr19;END=26271448;STD_quant_start=13.601471;STD_quant_stop=11.545562;Kurtosis_quant_start=-1.208488;Kurtosis_quant_stop=-0.934467;SVTYPE=DEL;SUPTYPE=AL;SVLEN=-36;STRANDS=+-;STRANDS2=9,6,9,6;RE=15;REF_strand=35,38;Strandbias_pval=0.571924;AF=0.170455	GT:DR:DV	0/0:73:15
chr19	26325180	60593	AAAGAGTGACCCATATGGGGGGATCCCTGGGTGGCGCAGCGGTTCAGCGCCTGCCTTTGGCCCAGGGCGCGATCCTGGAGACTCGGGATCGAATCCCACGTCGGGCTCCATGCACCCTGCTTCTCCCTCTGCCTGTGTCTCTGCCTCTCTCTTTCTCTCTCTGTGACTATCATAAATAAATAAAAATTAAAAAAAAAAATTAAAAAAA	N	.	PASS	PRECISE;SVMETHOD=Snifflesv1.0.12;CHR2=chr19;END=26325388;STD_quant_start=1.895942;STD_quant_stop=1.924241;Kurtosis_quant_start=33.245151;Kurtosis_quant_stop=29.492665;SVTYPE=DEL;SUPTYPE=AL,SR;SVLEN=-208;STRANDS=+-;STRANDS2=39,35,39,35;RE=74;REF_strand=57,52;Strandbias_pval=1;AF=0.404372	GT:DR:DV	0/1:109:74
chr19	26415499	60594	ACCTGAGAATTCCATGCCCAACCTGAGAATTCCATGCCCA	N	.	PASS	PRECISE;SVMETHOD=Snifflesv1.0.12;CHR2=chr19;END=26415539;STD_quant_start=0.527046;STD_quant_stop=0.527046;Kurtosis_quant_start=-1.627704;Kurtosis_quant_stop=-0.477111;SVTYPE=DEL;SUPTYPE=AL;SVLEN=-40;STRANDS=+-;STRANDS2=31,42,31,42;RE=73;REF_strand=51,57;Strandbias_pval=0.546358;AF=0.403315	GT:DR:DV	0/1:108:73
chr19	26461977	60595	N	ACAAAAAAACAAAAAAAAAGGGATCCCTGCGGTTACGGCGGCTCGGCCGCCG	.	PASS	PRECISE;SVMETHOD=Snifflesv1.0.12;CHR2=chr19;END=26461980;STD_quant_start=0.000000;STD_quant_stop=4.546061;Kurtosis_quant_start=6.871219;Kurtosis_quant_stop=-0.390474;SVTYPE=INS;SUPTYPE=AL;SVLEN=33;STRANDS=+-;STRANDS2=10,14,10,14;RE=24;REF_strand=48,45;Strandbias_pval=0.493239;AF=0.205128	GT:DR:DV	0/0:93:24
chr19	26462273	60596	N	CCACAAGACTTGTGTTTACCAAATTGGGCACCCGGGGCCTCCGCGGTTAGCGCGGCTTCAGCCCTCAGTGTGACCTGGAGACCCTGGGATACGCTTCCAGTGCGCTCCGTCTGGAGCTGCTTCTCCTCTCGCCTGTTGGCTTCTATGACTACAGAAACTCTTTAAAAAAA	.	PASS	PRECISE;SVMETHOD=Snifflesv1.0.12;CHR2=chr19;END=26462281;STD_quant_start=8.419554;STD_quant_stop=6.661109;Kurtosis_quant_start=-1.240242;Kurtosis_quant_stop=-0.994199;SVTYPE=INS;SUPTYPE=AL;SVLEN=164;STRANDS=+-;STRANDS2=27,28,27,28;RE=55;REF_strand=48,45;Strandbias_pval=0.86514;AF=0.371622	GT:DR:DV	0/1:93:55
chr19	26530633	60597	AAGTTGGGATCCCTGGGTGGCGCAGCGGTTTGGCGCCTGCCTTTGGCCCAGGGCACGATCCTGGAGACCCGGGATCGAATCCCACGTCGGGCTCCCGGTGCATGGAGCCTGCTTCTCCCTTTGCCTGTGTCTCTGCCTCTCTCTCTCTCTCTCTCTGTCTCTCTGTGACTATCATAAATAAATAAAAGTTTAAAAAATTAAAGAAAAAGATTAACG	N	.	PASS	PRECISE;SVMETHOD=Snifflesv1.0.12;CHR2=chr19;END=26530850;STD_quant_start=2.397916;STD_quant_stop=2.365111;Kurtosis_quant_start=-1.106782;Kurtosis_quant_stop=-0.904523;SVTYPE=DEL;SUPTYPE=AL;SVLEN=-217;STRANDS=+-;STRANDS2=39,25,39,25;RE=64;REF_strand=60,45;Strandbias_pval=0.747649;AF=0.378698	GT:DR:DV	0/1:105:64
chr19	26535106	60598	TTTTTTTTATCAATTCATCCAGTTTTTTTTTTTTTTTTTTTTTTTATTTATGATAGTCACAGAGAGAGAGAGAGAGAGAGAGAGAGAGAGAGAGAGGCAGAGAGAGAAGCAGGCTCCATGCCCCGGGAGCCCGACGTGGGACTCGATCCCGGGTCTCCAGGATCATGCCCTGGGCCAAAGGCAGGCGCCAAACCGCTGCGCCACCCAGGGATCCCCATGA	N	.	PASS	PRECISE;SVMETHOD=Snifflesv1.0.12;CHR2=chr19;END=26535325;STD_quant_start=0.000000;STD_quant_stop=0.277350;Kurtosis_quant_start=-1.173554;Kurtosis_quant_stop=0.257141;SVTYPE=DEL;SUPTYPE=AL;SVLEN=-219;STRANDS=+-;STRANDS2=17,10,17,10;RE=27;REF_strand=58,42;Strandbias_pval=0.667069;AF=0.212598	GT:DR:DV	0/0:100:27
chr19	26584391	60599	N	CGTAACCAGAGTTATTGTTGGTATTTTGGTCTTTTTTTTTTAAC	.	PASS	PRECISE;SVMETHOD=Snifflesv1.0.12;CHR2=chr19;END=26584400;STD_quant_start=4.242641;STD_quant_stop=4.582576;Kurtosis_quant_start=-1.175370;Kurtosis_quant_stop=-1.871637;SVTYPE=INS;SUPTYPE=AL;SVLEN=40;STRANDS=+-;STRANDS2=9,9,9,9;RE=18;REF_strand=48,44;Strandbias_pval=1;AF=0.163636	GT:DR:DV	0/0:92:18
chr19	26589823	60600	GAAAGGAAAGGAAGAAAGGAAGAAAGGAAAGGAAAGGAAAGGAAGGAAAGGAAAAGGAAAGAAAGGAAAGAGAAAAAA	N	.	FAIL_NOTPRECISE	IMPRECISE;SVMETHOD=Snifflesv1.0.12;CHR2=chr19;END=26589894;STD_quant_start=13.914022;STD_quant_stop=22.620787;Kurtosis_quant_start=-0.630775;Kurtosis_quant_stop=-1.426289;SVTYPE=DEL;SUPTYPE=AL;SVLEN=-71;STRANDS=+-;STRANDS2=11,5,11,5;RE=16;REF_strand=35,46;Strandbias_pval=0.0985312;AF=0.164948	GT:DR:DV	0/0:81:16
chr19	26593786	60601	TTTTTTTTTTTTTTTAAAGATCACCACACTTTATTTATTTTTTTTTTATTTTTATTTTTTTTTATTTATGACAGTCACAGAGAGAGAGAGAGAGGCAGAGACACAGGCAGAGGGAGAAGCAGGCTCCATGCACCGGGAGCCCGATGTGGGATTCGATCCCGGGCCTCCAGGATCGCGCCCTGGGCCAAAGGCAGGCGCCAAACCGCTGCGCC	N	.	PASS	PRECISE;SVMETHOD=Snifflesv1.0.12;CHR2=chr19;END=26593997;STD_quant_start=0.000000;STD_quant_stop=0.447214;Kurtosis_quant_start=-0.578608;Kurtosis_quant_stop=-0.204293;SVTYPE=DEL;SUPTYPE=AL;SVLEN=-211;STRANDS=+-;STRANDS2=11,6,11,6;RE=17;REF_strand=46,51;Strandbias_pval=0.292916;AF=0.149123	GT:DR:DV	0/0:97:17
chr19	26607040	60602	AAAAACGAAAAAGTAAAATGAATTCTAAGAGAGATTT	N	.	PASS	PRECISE;SVMETHOD=Snifflesv1.0.12;CHR2=chr19;END=26607077;STD_quant_start=3.291403;STD_quant_stop=4.444097;Kurtosis_quant_start=-1.505610;Kurtosis_quant_stop=-1.523570;SVTYPE=DEL;SUPTYPE=AL;SVLEN=-37;STRANDS=+-;STRANDS2=36,37,36,37;RE=73;REF_strand=49,59;Strandbias_pval=0.650116;AF=0.403315	GT:DR:DV	0/1:108:73
chr19	26612435	60603	TAGGAGCAAGATGGCGGAAGAGTAGGGTCCCCAAATCACCTGTCTCCACCAAACTACCTAGAAAACCTTCAAATTATCCTGAAAATCTATGAATTCGGCCTGAGATTTAAAGAGAGACCAGCTGGAATGCAACAGTGAGAAGAGTTCACGCATCTATCAAGGTAGGAAGACGGGGAAAAAGAAATAAAGAAACAAAGGCCTCCAAGGGGGAGGGGCCCCGCGAGGAGCCGGGCTGAGGCCGGGGCGAGTGTCCCCAGGACAGGAGAGCCCCGTCCCGGAGACGCAGGAGCTGCACCGACCTTCCCGGGCGGAAAGGGGCTCGCGGGGAGTTGGAGCAGGACCCAGGAGGGCGGGGATGCCCTCGGGCTCCCGGGGACAGTAACAGAGCAACTGCGCGCCCAGGAGAGTGCGCCGAGCTCCCTAAGGGCTGCAGCGCGCACGGGGGACCCGGAGCAGCTCGGAGGGACTCGGGGGCGGCTCCGCGGAGGAGGCTGCGGGGAGGGAGCAGCTCGGAGGGGCTCGGGCAGAGGAAGAGGCTCCGTGCAGAGGGGCCTGCGCGGTTCCAGGAGCAGCTCGGAGGGGCTCGGGCGGCAGCTCCGCGGAGGGGGCTGCGCGGCCCGGGAGCGCGAATCCACCAGCGCAGGCTCCGGAGCACAGGGCGCCGGGACACAGCCCAGGATCCCGCCTCCCCCGGGACAGGCAGAGGCCGGGAGGGCCCAGGACAGCGAGGACGCTCCTGCCCCAGCTGAGCAGATCAGCGGCCCCGCCCCGGAGCCTCCAGGCCCTGCAGACGGAGTTCCTGCCGGAGCTGAATCCAGGTTTCCAGAGCTGCCCCGCCACTGGGGCTGTTCCTCCTGCGGCCTCACGGGGTAAACAACCCCCACTGAGCCCTGCGCCAGGCAGGGGCACAGCAGCTCCCCCAACTGCTAACACCTGAAAATCAGCACAACAGGCCCCTCCCCCAGAACACCAGCTAGACGGACAACTTCCAGGAGAAGCCATGGGACTTAAAGAACACAGAATCAGAAGATACTCCCCTGTGGTTCTTTTTTTTTTTTTTTTTTTTTTTGGTTTTTCTTTTGTTTTGTTTTGGTTTTTTTTTGTTTGTTTTGTTTTGTTTTGCTTTTTGATTTGTTTCCTTCCCCCACCCCCCCTTTTTTTTTCTCCTTTCTTTTTCTTTCTCTTTTTCTTCTTTTTTTCTTTCGTTTTTTTTTCTCTTCCCCCTTTTTTTTCTCTTTCTCTTTTCTTTCCTTCTTTCTCTCCTCTTTTTCTCTTTTTCCCAATACAACTTGCTTTTGGCCACTCTGCACTGAGCAAAATGACTAGAAGGAAAACCTCACCTCAAAAGAAAGAATCAGAAACAGTCCTCTCTCCCACAGAGTTACAAAATCTGGATTACAATTCAATGTCAGAAAGCCAATTCAGAAGCACTATTATACAGCTACTGGTGGCTCTAGAAAAAAGTATAAAGGACTCAAGAGACTTCATGACTGCAGAATTTAGACCTAATCAGGCAGAAATTAAAAATCAATTGAATGAGATGCAATCCAAACTAGAAGTCCTAACGACGAGGGTTAACGAGGTGGAAGAACGAGTGAGTGACATAGAAGACAAGTTGATAGCAAAGAGGGAAACTGAGGAAAAAAGAGACAAACAATTAAAAGACCATGAAGATAGATTAAGGGAAATAAACGACAGCCTGAGGAAGAAAAACCTACGTTTAATTGGGGTTCCCGAGGGCGCCGAAAGGGACAGAGGGCCAGAATATGTATTTGAACAAATTCTAGCTGAAAACTTTCCTAATCTGGGAAGAGAAACAGGCATTCAGATCCAGGAAATAGAGAGATCCCCCCCTAAAATCAATAAAAACCGTTCAACACCTCGACATTTAATTGTGAAGCTTGCAAATTCCAAAGATAAGGAGAAGATCCTTAAAGCAGCAAGAGACAAGAAATCCCTGACTTTTATGGGGAGGAGTATTAGGGTAACAGCAGACCTCTCCACAGAGACCTGGCAGGCCAGAAAGGGCTGGCAGGATATATTCAGGGTCCTAAATGAGAAGAACATGCAACCAAGAATACTTTATCCAGCAAGGCTCTCATTCAAAATGGAAGGAGAGATAAAGAGCTTCCAAGACAGGCAGCAACTAAAAGAATATGTGACCTCCAAACCAGCTCTGCAAGAAATTTTAAGGGGGACTCTTAAAATTCCCCTTTAAGAAGAAGTTCAGTGGAACAGTCCACAAAAACAAAGACTGAATAGATATCATGATGACACTAAACTCATATCTCTCAATAGTAACTCTGAATGTGAACGGGCTTAATGACCCCATCAAAAGGCGCAGGGTTTCAGACTGGATAAAAAAGCAGGACCCATCTATTTGCTGTCTACAAGAGACTCATTTTAGACAGAAGGACACCTACAGCCTGAAAATAAAAGGTTGGAGAACCATTTACCATTCGAATGGTCCTCAAAAGAAAGCAGGGGTAGCCATCCTTATATCAGATAAACTAAAATTTACCCCAAAGACTGTAGTGAGAGATGAAGAGGGACACTATATCATACTTAAAGGATCTATTCAACAAGAGGACGTAACAATCCTCAATATATATGCTCCGAATGTGGGAGCTGCCAAATATATAAATCAATTATTAACCAAAGTGAAGAAATACTTAGATAATAATACACTTATACTTGGTGACTTCAATCTAGCTCTTTCTATACTCGATAGGTCTTCTAAGCACAACATCTCCAAAGAAACGAGAGCTTTAAATGATACACTGGACCAGATGGATTTCACAGATATCTACAGAACTTTACATCCAAACTCAACTGAATACACATTCTTCTCAAGCGCACATGGAACTTTCTCCAGAATAGACCACATATTGGGACACAAATCGGGTCTGAACCGATACCAAAAGATTGGGATTGTCCCCTGCATATTCTCGGACCATAATGCCTTGAAATTAGAACTAAATCACAACAAGAAGTTTGGAAGGACCTCAAACACGTGGAGGTTAAGGACCATCCTGCTAAAAGATAAAAGGGTCAACCAGGAAATTAAGGAAGAATTAAAAAGATTGATGGAAACTAATGAGAATGAAGATACAACCGTTCAAAATCTTTGGGATGCAGCAAAAGCAGTCCTAAGGGGGAAATACATCGCAATACAAGCATCCATTCAAAAACTGGAAAGAACTCAAATACAAAAGCTAACCTTACACATAAAGGAGCTAGAGAAAAAGCAGCAAATAGATCCTACACCCAAGAGAAGAAGGGAGTTAATAAAGATTCGAGCAGAACTCAACGAAATCGAGACCAGAAGAACTGTGGAACAGATCAACAGAACCAGGAGTTGGTTCTTTGAAAGAATTAATAAGATAGATAAACCATTAGCCAGCCTTATTAAAAAGAAGAGAGAGAAGACTCAAATTAATAAAATCATGAATGAGAAAGGCGAGATCACTACCAACACCAAGGAAATACAAACGATTTTAAAAACATATTATGAACAGCTATACGCCAATAAATTAGGCAATCTCGAAGAAATGGACGCATTCCTGGAAAGCCACAAACTACCAAAACTGGAACAGGAAGAAATAGAAAACCTGAACAGGCCAATAACCAGGGAGGAAATTGAAGCAGTCATCAAAAACCTCCCAAGACACAAGAGTCCAGGGCCAGATGGCTTCCCAGGGGAATTTTATCAAACGTTTAAAGAAGAAATCATACCTATTCTCCTAAAGCTGTTTGGAAAGATAGAAAGAGATGGAGTACTTCCAAATTCGTTCTATGAAGCCAGCATCACCTTAATTCCAAAACCAGACAAAGACCCCACCAAAAAGGAGAATTACAGACCAATATCCCTGATGAACATGGATGCAAAAATTCTCAACAAGATACTGGCCAATAGGATCCAACAGTACACTAAGAAAATTATTCACCATGACCAAGTAGGATTTATCCCTGGGACACAAGGCTGGTTCAACACCCGTAAAACAATCAATGTGATTCATCATATCAGCAAGAGAAAAACCAAGAACCATATGATCCTCTCATTGGATGCAGAGAAAGCATTTGACAAAATACAGCATCCATTCCTGATCAAAACTCTTCAGAGTGTAGGAATAGAGGGAACATTCCTCGACATCTTAAAAGCCATCTATGAAAAGCCCACAGCAAATATCATTCTCAATGGGGAAGCACTAGGAGCCTTTCCCCTAAGATCAGGAACAAGACAGGGATGTCCACTCTCACCACTGCTGTTCAACATAGTACTGGAAGTCCTAGCCTCAGCAATCAGACAACAAAAAGACATTAAAGGCATTCAAATTGGCAAAGAAGAAGTCAAACTCTCCCTCTTCGCCGATGACATGATACTCTACATAGAAAACCCAAAAGTCTCCACCCCAAGATTGCTAGAACTCATACAGCAATTCGGTAGCGTGGCAGGATACAAAATCAATGCCCAGAAGTCAGTGGCATTTCTATACACTAACAATGAGACTGAAGAAAGAGAAATTAAGGAGTCAATCCCATTTACAATTGCACCCAAAAGCATAAGATACCTAGGAATAAACCTCACCAAAGATGTAAAGGATCTATACCCTCAAAACTATAGAACACTTCTGAAAGAAATTGAGGAAGACACAAAGAGATGGAAAAATATTCCACGCTCATGGATTGGCAGAATTAATATTGTGAAAATGTCAATGTTACCCAGGGCAATATACACGTTTAATGCAATCCCTATCAAAATACCATGGACTTTCTTCAGAGAGTTAGAACAAATTATTTTAAGATTTGTGTGGAATCAGAAAAGACCCCGAATAGCCAGGGGAATTTTAAAAAAGAAAACCATATCTGGGGGCATCACAATGCCAGATTTCAGGTTGTACTACAAAGCTGTGGTCATCAAGACAGTGTGGTACTGGCACAAAAACAGACACATAGATCAGTGGAACAGAATAGAGAATCCAGAAGTGGACCCTGAACTTTATGGGCAACTAATATTCGATAAAGGAGGAAAGACTATCCATTGGAAGAAAGACAGTCTCTTCAATAAATGGTGCTGGGAAAATTGGACATCCACATGCAGAAGAATGAAACTAGACCACTCTCTTTCACCATACACAAAGATAAACTCAAAATGGATGAAAGATCTAAATGTGAGACAAGATTCCATCAAAATCCTAGAGAAGAACACAGGCAACACCCTTTTTGAACTCGGCCATAGTAACTTCTTGCAAGATACATCCACGAAGACAAAAGAAACAAAAGCAAAAATGAACTATTGGGACTTCATCAAGATAAGAAGCTTTTGCACAGCAAAGGATACAGTCAACAAAACTCAAAGACAACCTACAGAATGGGAGAAGATATTTGCAAATGACATATCAGATAAAGGGCTAGTTTCCAAGATCTATAAAGAACTTATTAAACTCAACACCAAAGAAACAAACAATCCAATCATGAAATGGGCAAAAGACATGAACAGAAATCTCACAGAGGAAGACATAGACATGGCCAACATGCATATGAGAAAATGTTCTGCATCACTTGCCATCAGGGAAATACAAATCAAAACTACAATGAGATACCACCTCACACCAGTGAGAATGGGGAAAATTAACAAGGCAGGAAACAACAAATGTTGGAGAGGATGCGGAGAAAAGGGAACCCTCTTACACTGTTGGTGGGAATGTGAACTGGTGCAGCCACTCTGGAAAACTGTGTGGAGGTTCCTCAAACAGTTAAAAATATACCTGCCCTACGACCCAGCAATTGCACTGTTGGGGATTTACCCCAAAGATACAAATGCAATGAAACGCCGGGACACCTGCACCCCGATGTTTATAGCAGCAATGGCCACGATAGCCAAACTGTGGAAGGAGCCTCGGTGTCCAACGAAAGATGAATGGATAAAGAAGATGTGGTCTATGTATACAATGGAATATTACTCAGCTATTAGAAATGACAAATACCCACCATTTGCTTCAACGTGGATGGAACTGGAGGGTATTATGCTGAGTGAAGTAAGTCAGTCGGAGAAGGACAAACATTATATGTTCTCATTCATTTGGGGAATATAAATAATAGTGAAAGGGAATATAAGGGAAGGGCGAAGAAATGTGTGGGAAATATCAGAAAGGGAGACAGAATGTAAAGACTGCTAACTCTGGGAAACGAACTAGGGGTGGTAGAAGGGGAGGAGGGCGGGGGGTGGGAGTGAATGGGTGACGGGCACTGGGTGTTATTCTGTATGATAGTAAATTGAACACAAATAAAAAATAAATTAAAAAAAAAAAAAAAAAAAAAAAAAAAAAGGAGAGTGG	N	.	PASS	PRECISE;SVMETHOD=Snifflesv1.0.12;CHR2=chr19;END=26618758;STD_quant_start=2.088932;STD_quant_stop=0.738549;Kurtosis_quant_start=-1.053538;Kurtosis_quant_stop=-0.478888;SVTYPE=DEL;SUPTYPE=AL,SR;SVLEN=-6323;STRANDS=+-;STRANDS2=10,12,10,12;RE=22;REF_strand=57,52;Strandbias_pval=0.642924;AF=0.167939	GT:DR:DV	0/0:109:22
chr19	26631951	60604	N	CTACTACTTTTGCCCCCTTTTGCCGGACTCGCAGTTCGGCCCCGGTGTCTCCCTGTACCCACTCTCCCTGGTCTATTCACCTGGCCCGGCCCACCTCTCCCCTCTCTTCCCTCTCTCGTGTCGCCCTCTTCTCTTCCCTTCTTTCTTCTCTTCCCTTCCTTCCGCCTGCCGTCGCTCCGCGCCTTGGAGTTCCTCGGCGTTTCTTTTCTTCTCCCCGTCCCGTGCCGCTTCCCTGCACCTGCTTTTTCTCCGCCTGGCCCTGTCCGCCCCCTCTCCGCCTGTGCTTCCCCTTGCTGTTTTTCGCCGCCTCCGCCTCCGGCCCCCGGCTGCTCGGCGCCCTCCCCCCGTTTTCTTTCCTTGGTCCCCCTTTCCCCCTGCTCGCCCGGTCTTCCCTGCGGGCGCCCTGGCGCGGCCTTCCCTGTGGCGGCCGCCGGTCTCTTTTTTCCCCCCGTTCCGCGGGGCGGCCCTGCGCTCTTGCCTCCTTTCCCCCCCTGGGGCTGCCCTGCGTGCCGGTTCCGGGGTTTGCCTCCCTCCTGTCCCTTCTGGCTGTTGTCTTGCTCTTCCTTTGTTTCCGCTTTTTCTTTCTTTGCGCCCGGCCCGCTCTCGCGCGCGCCGCCGCCCCGCCCCGGGCGCCCGCCCCCGGCTTCCTGCTGCGCGGGCCGCTGCTGTGCTGCTGCCCCCCGGCCCCCGGCTCCTTTCTCTGCGCCCCCGGTGCCCCGGTCGTGGTCGTGCTTCCCTGCCCGCCCTTGCGGGCTTGCCCCTTGGGTTTTCGTTTCCCGTCTCTGTTGCTTTTCTTCCGTCCTTGGCCCGTCGTTTCTTTGCTCTTCCTTGTTGGCTCCCTGCCTCCTTTTTTGCGCCGGTCCCCCCGGGCCTCTCTGGCTCGCCGGGCTGCCGGTGGCGGTGGCTCGTCCCCGCCTTTCCCCCTCCTCTTTCGTTTCCGCCGCGCCCCGCTGTTCCTGCCGCGCCCCCTGCCGCGCCCCCCGGCTCCTTCCTTGTTTT	.	FAIL_NOTPRECISE	IMPRECISE;SVMETHOD=Snifflesv1.0.12;CHR2=chr19;END=26632748;STD_quant_start=201.597619;STD_quant_stop=421.006532;Kurtosis_quant_start=-1.187534;Kurtosis_quant_stop=-1.750646;SVTYPE=INS;SUPTYPE=AL;SVLEN=66;STRANDS=+-;STRANDS2=7,8,7,8;RE=15;REF_strand=61,60;Strandbias_pval=1;AF=0.110294	GT:DR:DV	0/0:121:15
chr19	26640202	60605	N	CTGGGTGTGGGGGGGGTGGGGGGTGGGGGGGGGGGGGGGGGGCTCCCCCCGGGGGGTGGGGGGGGGGGGCGTGGGGGGTGGGGGGGGGGGGGGGCGGGGGGGGGGGGGGGGGGGGGGGGGGGGGTGGGGGGGTGGGGGGGGGGGGGGGGGGTTGGGGGGGGGGGGGTGGGGGGGGTGGTGGGGGGGGGCGGGTGGGGGGGTGGGGGGGCTCGGGGTGGGTGTGGGGGG	.	FAIL_NOTPRECISE	IMPRECISE;SVMETHOD=Snifflesv1.0.12;CHR2=chr19;END=26640714;STD_quant_start=286.268406;STD_quant_stop=288.117684;Kurtosis_quant_start=-1.627528;Kurtosis_quant_stop=-1.359168;SVTYPE=INS;SUPTYPE=AL,SR;SVLEN=70;STRANDS=+-;STRANDS2=5,9,5,9;RE=14;REF_strand=52,42;Strandbias_pval=0.251394;AF=0.12963	GT:DR:DV	0/0:94:14
chr19	26662035	60606	AAGAGAAAAGAAAGAAAAAAGAAAGAAAAGAAAAAAGAAAAAGAAAGAAAGAAAGAAAAGGAAAGAAAGA	N	.	FAIL_NOTPRECISE	IMPRECISE;SVMETHOD=Snifflesv1.0.12;CHR2=chr19;END=26662102;STD_quant_start=22.221611;STD_quant_stop=27.781289;Kurtosis_quant_start=1.061625;Kurtosis_quant_stop=0.245579;SVTYPE=DEL;SUPTYPE=AL;SVLEN=-67;STRANDS=+-;STRANDS2=11,1,11,1;RE=12;REF_strand=16,25;Strandbias_pval=0.00215393;AF=0.226415	GT:DR:DV	0/0:41:12
chr19	26671466	60607	N	AAGGGTAAAAGGAAAGAAAAATAAAAAAAAAAAAAAA	.	PASS	PRECISE;SVMETHOD=Snifflesv1.0.12;CHR2=chr19;END=26671477;STD_quant_start=2.964705;STD_quant_stop=3.818239;Kurtosis_quant_start=6.867317;Kurtosis_quant_stop=4.789139;SVTYPE=INS;SUPTYPE=AL;SVLEN=39;STRANDS=+-;STRANDS2=30,47,30,47;RE=77;REF_strand=38,57;Strandbias_pval=1;AF=0.447674	GT:DR:DV	0/1:95:77
chr19	26679905	60608	N	TAAGAAGTCTGCTTTGGGGGTCCCTGTGGGCGCGGTTGGGGCGCCTGCCTTTGGCCCATGGCGCGATCCTGGATACCCAGATCGAATCCCACATTCGTGACCCCCCCCCCCTTTTTTCCGTGCTGGAGGCATGCTTCTCTCTTCCCCTCTGTCTGTGTCTCTGCTCTCTCTCTTTCTCTCTCTGACTATCATAATAAATAAACATTAAAAAAAAAAAAAAA	.	PASS	PRECISE;SVMETHOD=Snifflesv1.0.12;CHR2=chr19;END=26679913;STD_quant_start=3.829708;STD_quant_stop=4.672615;Kurtosis_quant_start=3.700015;Kurtosis_quant_stop=6.979447;SVTYPE=INS;SUPTYPE=AL;SVLEN=211;STRANDS=+-;STRANDS2=11,13,11,13;RE=24;REF_strand=50,50;Strandbias_pval=0.821285;AF=0.193548	GT:DR:DV	0/0:100:24
chr19	26728353	60609	N	TTTTTTTTTTTTTTTTAAAAGGGCATTGACGCCGGCCTTTTTTTTTTTTTTTTTTTTTTTTAATGATGTGTGCTGCTGCGAGAGAGAAAGAAGAGAGAGGCAGAGAACACAGGCAGAGGTGAGAAGCAAGGCTCCCATGCACCGGGAGCCACCCGAAGTGGGATTCGATCCCGGGTCTCCAGGATCGCGCCCTGGGTCGAAGG	.	FAIL_NOTPRECISE	IMPRECISE;SVMETHOD=Snifflesv1.0.12;CHR2=chr19;END=26728352;STD_quant_start=4.020779;STD_quant_stop=10.849987;Kurtosis_quant_start=10.315610;Kurtosis_quant_stop=0.942646;SVTYPE=INS;SUPTYPE=AL;SVLEN=191;STRANDS=+-;STRANDS2=20,16,20,16;RE=36;REF_strand=68,58;Strandbias_pval=1;AF=0.222222	GT:DR:DV	0/0:126:36
chr19	26819649	60610	N	GCTTTTTTTTTTAATTTTTTTATTTAATTATGATCGTTCACAGAGAGAGCGAGCGCGCGCGACACAGGCAGAGGGAAACAGGCTCCATGCACGGGAGCCCGATGTGGGACTCGATCCCGGGTTCTCCAGGATCGCGCCTGGCCAAGGCAGGCCGCAAACCCGACTGCCTCCCCCCAGGGCCCTGTACCTTT	.	PASS	PRECISE;SVMETHOD=Snifflesv1.0.12;CHR2=chr19;END=26819648;STD_quant_start=1.760682;STD_quant_stop=2.509980;Kurtosis_quant_start=6.781001;Kurtosis_quant_stop=1.559647;SVTYPE=INS;SUPTYPE=AL;SVLEN=198;STRANDS=+-;STRANDS2=11,8,11,8;RE=19;REF_strand=56,49;Strandbias_pval=0.805138;AF=0.153226	GT:DR:DV	0/0:105:19
chr19	26821646	60611	N	TGAGTCGTATATAATATATATATATATATATTATATATATATTATAATTTTTTTTTTT	.	PASS	PRECISE;SVMETHOD=Snifflesv1.0.12;CHR2=chr19;END=26821652;STD_quant_start=2.112235;STD_quant_stop=3.246300;Kurtosis_quant_start=-0.104389;Kurtosis_quant_stop=0.261469;SVTYPE=INS;SUPTYPE=AL;SVLEN=63;STRANDS=+-;STRANDS2=10,16,10,16;RE=26;REF_strand=53,51;Strandbias_pval=0.28012;AF=0.2	GT:DR:DV	0/0:104:26
chr19	26822061	60612	N	CTGCAAGGCCCTCCGTTGGAGCCGCCCCCGGAGTCCTCCGAGCTGCTCCCGCA	.	PASS	PRECISE;SVMETHOD=Snifflesv1.0.12;CHR2=chr19;END=26822065;STD_quant_start=6.154864;STD_quant_stop=7.985281;Kurtosis_quant_start=0.160759;Kurtosis_quant_stop=0.542235;SVTYPE=INS;SUPTYPE=AL;SVLEN=51;STRANDS=+-;STRANDS2=16,18,16,18;RE=34;REF_strand=55,49;Strandbias_pval=0.693023;AF=0.246377	GT:DR:DV	0/0:104:34
chr19	26831919	60613	N	AAAAAATGTGGGGTATTATGCTGAGTGAAGTAGTCAGTCGGAGAAGGACCAACAATTATATATTTCTCAGCATTTGGGGAATATAAATAATAGTGAAAGGGAAAATAAGAGGAAGGGAGAAGCAATGTGTGGGAATATCAAAAGGGAGACAGACACGTCCAGACTGCTAACGTCTGGGAAACGAACTAGTGGTGTAGAATGTGAGGAGGGCTGGGGGTGGGGAGTGAATGGGTGACTTGCACTGGTGTTTATGCTGTTTGTTTCGTAAAATTGAACACCAAAAAAATAAAA	.	PASS	PRECISE;SVMETHOD=Snifflesv1.0.12;CHR2=chr19;END=26831924;STD_quant_start=8.117881;STD_quant_stop=5.709641;Kurtosis_quant_start=3.241073;Kurtosis_quant_stop=-0.844891;SVTYPE=INS;SUPTYPE=AL;SVLEN=286;STRANDS=+-;STRANDS2=7,7,7,7;RE=14;REF_strand=50,42;Strandbias_pval=0.781412;AF=0.132075	GT:DR:DV	0/0:92:14
chr19	26838027	60614	TATGTTTAATTTTTTTTTTTTTTTTATTGGTGTTCAATTTACTAACATACAGAATAATACCCAGTGCCCGTCACCCATTCACTCCCACCCCCGCCCTCCTCCCCTTCTACCACCCCTAGTTCGTTTCCCAGAGTTAGCAGTCTTTACGTTCTGTCTCCCTTTCTGATATTTCCCACACATTTCTTCTCCCTTCCCTTATTTTCCCTTTCACTATTATTTATATTCCCCAAATGAATGAGAACATATAATGTTTGTCCTTCTCCGACTGACTTACTTCACTCAGCATAATACCCTCCAGTTCCATCCACGTTGAAGCAAATGGTGGGTATTTGTCATTTCTAATAGCTGAGTAATATTCCATTGTATACATAAACCACATCTTCTTTATCCATTCATCTTTCGTTGGACACCGAGGCTCCTTCCACAGTTTGGCTATCGTGGCCATTGCTGCTAGAAACATCGGGGTGCAGGTGTCCCGGCGTTTCATTGCATTTGTATCTTTGGGGTAAATCCCCAACAGTGCAATTGCTGGGTCGTAGGGCAGGTATATTTTTAACTGTTTGAGGAACCTCCACACAGTTTTCCAGAGTGGCTGCACCAGTTCACATTCCCACCAACAGTGTAAGAGGGTTCCCTTTTCTCCGCATCCTCTCCAACATTTGTTGTTTCCTGCCTTGTTAATTTTCCCCATTCTCACTGGTGTGAGGTGGTATCTCATTGTAGTTTTGATTTGTATTTCCCTGATGGCAAGTGATGCAGAGCATTTTCTCATATGCATGTTGGCCATGTCTATGTCTTCCTCTGTGAGATTTCTGTTCATGTCTTTTGCCCATTTCATGATTGGATTGTTTGTTTCTTTGGTGTTGAGTTTAATAAGTTCTTTATAGATCTTGGAAACTAGCCCTTTATCTGATATGTCATTTGCAAATATCTTCTCCCATTCTGTAGGTTGTCTTTGAGTTTTGTTGACTGTATCCTTTGCTGTACAAAAGCTTCTTATCTTGATGAAGTCCCAATAGTTCATTTTTGCTTTTGTTTCTTTTGCCTTTGTGGATGTATCTTGCAAGAAGTTACTATGGCCGAGTTCAAAAAGGGTGTTGCCTGTGTTCTTCTCTAGGATTTTGATGGAATCTTGTCTCACATTTAGATCTTTCATCCATTTTGAGTTTATCTTTGTGTATGGTGAAAGAGAGTGGTCTAGTTTCATTCTTCTGCATGTGGATGTCCAATTTTCCCAGCACCATTTATTGAAGAGACTGTCTTTCTTCCAATGGATAGTCTTTCCTCCTTTATCGAATATTAGTTGCCCATAAAGTTCAGGGTCCACTTCTGGATTCTCTATTCTGTTCCACTGATCTATGTGTCTGTTTTTGTGCCAGTACCACACTGTCTTGATGACCACAGCTTTGTAGTACAACCTGAAATCTGGCATTGTGATGCCCCCAGATATGGTTTTCTTTTTTAAAATTCCCCTGGCTATTCGGGGTCTTTTCTGATTCCACACAAATCTTAAAATAATTTGTTCTAACTCTCTGAAGAAAGTCCATGGTATTTTGATAGGGATTGCATTAAACGTGTATATTGCCCTGGGTAACATTGACATTTTCACAATATTAATTCTGCCAATCCATGAGCATGGAATATTTTTCCATCTCTTTGTGTCTTCCTCAATTTCTTTCAGAAGTGTTCTATAGTTTTGAGGGTATAGATCCTTTACATCTTTGGTGAGGTTTATTCCTAGGTATCTTATGCTTTTGGGTGCAATTGTAAATGGGATTGACTCCTTAATTTCTCTTTCTTCAGTCTCATTGTTAGTGTATAGAAATGCCACTGACTTCTGGGCATTGATTTTGTATCCTGCCACGCTACCGAATTGCTGTATGAGTTCTAGCAATCTTGGGGTGGAGACTTTTGGGTTTTCTATGTAGAGTATCATGTCATCGGCGAAGAGAGAGAGTTTGACTTCTTCTTTGCCAATTTGAATGCCTTTAATGTCTTTTTGTTGTCTGATTGCTGAGGCTAGGACTTCCAGTACTATGTTGAATAGCAGTGGTGAGAGTGGACATCCCTGTCTTGTTCCTGATCTTAGGGGAAAGGCTCCCAGTGCTTCCCCATTGAGAATGATATTTGCTGTGGGCTTTTCATAGATGGCTTTTAAGATGTCGAGGAATGTTCCCTCTATCCCTACACTCTGAAGAGTTTTAATCAGGAATGGATGCTGTATTTTGTCAAATGCTTTCTCTGCATCCAATGAGAGGATCATATGGTTCTTGGTTTTTCTCTTGCTGATATGATGAATCACATTGATTGTTTTACGGGTGTTGAACCAGCCTTGTGTCCCAGGGATAAATCCTACTTGGTCATGGTGAATAATTTTCTTAATGTACTGTTGGATCCTATTGGCCAGTATCTTGTTGAGAATTTTTGCATCCATGTTCATCAGGGATATTGGTCTGTAATTCTCCTTTTTGGCGGGGTCTTTGTCTGGCTTTGGAATTAAGGTGATGCTGGCTTCATAGAACGAATTTGGAAGTACTCCATCTCTTTCTATCTTTCCAAACAGCTTTAGGAGAATAGGTATGATTTCTTCTTTAAACGTTTGATAAAATTCTCCTGGGAAGCCATCTGGCCCTGGACTCTTGTGTCTTGGGAGGTTTTTGATGACTGCTTCAATTTCCTCCCTGGTTATTGGCCTGTTCAGGTTTTCTATTTCTTCCTGTTCCAGTTTTGGTAGTTTGTGGCTTTCCAGGAATGCGTCCATTTCTTCTAGATTGCCTAATTTATTGGCGTATAGCTGTTCATAAATTGTTTTTAAAATCGTTTGTATTTCCTTGGTGTTGGTAGTGATCTCTCCTTTCTCATTCATGATTTTATTAATTTGAGTCTTCTCTCTCTTCTTTTTAATAAGGCTGGCTAATGGTTTATCTATCTTATTAATTCTTTCAAAGAACCAACTCCTGGTTCTGTTGATCTGTTCCACAGTTCTTCTGGTCTCGATTTCGTTGAGTTCTGCTCGAATCTTTATTAACTCCCTTCTTCTCTTGGGTGTAGGATCTATTTGCTGTTTTTTCTCTAGCTCCTTTATGTGTAAGGTTAGCTTTTGTATTTGAGTTCTTTCCAGTTTTTGAATGGATGCTTGTATTGCGATGTATTTCCCCTTAGGACTGCTTTTGCTGCATCCCAAAGATTTTGAACGGTTGTATCTTCATTCTCATTAGTTTCCATGAATCTTTTTAATTCTTCCTTAATTTCCTGGTTGACCCTTTTATCTTTTAGCAGGATGGTCCTTAACCTCCATGTGTTTGAGGTCCTTCCAAACTTCTTGTTGTGATTTAGTTCTAATTTCAAGGCATTATGGTCCGAGAATATGCAGGGGACAATCCCAATCTTTTGGTATCGGTTCAGACCCGATTTGTGACCCAATATGTGGTCTATTCTGGAGAAAGTTCCGTGTGCGCTTGAGAAGAATGTGTATTCAGTTGAGTTTGGATGTAAAGTTCTGTAGATATCTGTGAAATCCATCTGGTCCAGTGTATCATTTAAAGCTCTCGTTTCTTTGGACATGTTGTGCTTAGAAGACCTATCGAGTATAGAAAGAGCTAGATTGAAGTCACCAAGTATAAGTGTATTATTATCTAAGAATGTCCTAACTTTGGTTAGTAATTGATTGATATATTAGGCAGCTCCCACATTCGGGGCATATATATTGAGGATTGTTAAGTCCTCTTGTTGAATAGATCCTTTAAGTATGATATAGTGTCCCTCTTCATCTCTCACTACAGTCTTTGGGGTAAATTTTAGTTTATCTGATATAAGGATGGCTACCCCTGCTTTCTTTTGAGGACCATTCGAATGGTAAATGGTTCTCCAACCTTTTATTTTCAGGCTGTAGGTGTCCTTCTGTCTAAAATGAGTCTCTTGTAGACAGCAAATAGATGGGTCCTGCTTTTTTATCCAGTCTGAAACCGTGCGCCTTTTGATGGGGTCATTAAGCCCGTTCACATTCAGAGTTACTATTGAGAGATATGAGTTTAGTGTCATCATGATATCTCTTCAGTCCTTGTTTTTGTGGACTGTTCCACTGAACTTCTTCTTAAAGGGGAATTTTAAGAGTCCCCCTTAAAATTTCTTGCAGAGCTGGTTTGGAGGTCACATATTCTTTTAGTTGCTGCCTGTCTTGGAAGCTCTTTATCTCTCCTTCCATTTTGAATGAGAGCCTTGCTGGATAAAGTATTCTTGGTTGCATGTTCTTCTCATTTAGGACCCTGAATATATCCTGCCAGCCCTTTCTGGCCTGCCAGGTCTCTGTGGAGAGGTCTGCTGTTACCCTAATACTCCTCCCCATAAAAGTCAGGGATTTCTTGTCTCTTGCTGCTTTAAGGATCTTCTCCTTATCTTTGGAATTTGCAAGCTTCACAATTAAATGTCGAGGTGTTGAACGGTTTTTATTGATTTTAGGGGGGGATCTCTCTATTTCCTGGATCTGAATGCCTGTTTCCCTTCCCAGATTAGGAAAGTTTTCAGCTAGAATTTGTTCAAATACATATTCTGGCCCTCTGTCCCTTTCGGCGCCCTCGGGAACCCCAATTAAACGTAGGTTTTTCTTCCTCAGGCTGTCGTTTATTTCCCTTAATCTATCTTCATGGTCTTTTAATTGTTTGTCTCTTTTTTCCTCAGTTTCCCTCTTTGCTATCAACTTGTCTTCTAGGTCACTCACTCGTTCTTCCACCTCGTTAACCCTCGTCGTTAGGACTTCTGGTTTGGATTGCATCTCATTCAATTGATTTTTAATTTCTGCCTGATTAGCTCTAAATTCTGCAGTCATGAAGTCTCTTGAGTCCTTTATACTTTTTTCTAGAGCCACCAGTAGCTGTATAATAGTGCTTCTGAATTGGCTTTCTGACATTGAATTGTAATCCAGATTTTGTAACTCTGTGGGAGAGAGGACTGTTTCTGATTCTTTCTTTTGAGGTGAGGTTTTCCTTCTAGTCATTTTGCTCAGTGCAGAGTGGCCAAAAGCAAGTTGTATTGGGAAAAAGAGAAAAAGAGAGGAGAGAAAGAAGGAAAGAAAAGAGAAAGAGAAAAAAAAAAGGGGAAGAAAAAGAAAAAAAAAACGAAAAAAAAAAAAAAAAAGAAGAAAAAGAGAAAGAAAAAGAAAGGAGAAAAAAAGGGGGTGGGGGAAGGAAACAAATCAAAAAGCAAAACAAAACAAAAACAAAAACAAACAAACAAAAAAAGAACCACCGGGGAGTATCTTCTGATTCTGTGTACTTTAAGTCCCTTGGCTTCTCCTGGAAGTTGTCCGTCTAGCTGGTGTTCTGGGGGAGGGGCCTGTTGTGCTGATTTTCAGGTGTTAGCAGTTGGGGGAGTTGCTGTGCCCCTGCCTGGTGCAGGGCTCGGTGGGGGTTGTTTACCCCGTGAGGCCGCAGGAGGAACAGCCCCAGTGGCGGGGCAGCTCTGGAAACCTGGATTCAGCTCCGGCAGGAACTCCGTCTGCAGGGCCTGGAGGCTCCGGGCGGGGCCGCTGATCTGCTCAGCTGGGGCAGGAGCGTCCTCGCTGTCCTGGGCCCTCCCGGCCTCTGCCTGTCCTGGGGGAGGCGGGATCCTGGGCTGTGTCCCGGCGCCCTGTGCTCCGGAGCCTGCGCTGTTGGATTCGCGCTCCCGGGCCGCGCAGCCCCCTCCGTGGAGCCGCCGCCCGAGCCCCTCCGAGCTGCTCCTGGAACCGCGCAGCCCCCTCCGCACGGAGCCTCTTCTTCTGCCCGAGCCCCTCCGAGCTGCTCCCGGGGCCGCGCAGCCCCCTCCGCGGAGCCGCCGCCCGAGCCCCTTCAGCTGCTCCGGGTCCCGCCGGGTCCCGCCGTGCGCGCTGCAGCCCTTAGGGAGCTCGGCGCACTCTCCTGGGCGCGCAGTTGCTGTTACTGTCCCGGGGAGCCCGAGGGCATCCCCGCCCTCCTGGGTCCTGCTCCAACTCCCCGCGAGCCCCTTTCCCCCGGGAAGGTCGGTGCAGCTCCTGCTCCTCCGGGACGGGGCTCTCCTGTCCTGGGGACACTCGCCCCGGCCTCAGCCCGGCTCCTCGCGGGGCCCCTCCCCCTTGGAGGCCTTTGTTTCTTTATTTCTTTTTCCCCGTCTTCCTACCTTGATAGAAGCGCGAACTCTTCTCATTGTAGCATTCCAGCTGGTCTCTCTTTAAATCTCAGGCCGAATTCATAGATTTTCAGGATAATTTGAAGGTTTTCTAGGTAGTTTGGTGGAGACAGGTGATTTGGAGACCCTACTCTTCCGCCATCTTGCTCCTCCCAGT	N	.	PASS	PRECISE;SVMETHOD=Snifflesv1.0.12;CHR2=chr19;END=26844310;STD_quant_start=0.447214;STD_quant_stop=0.547723;Kurtosis_quant_start=-1.024377;Kurtosis_quant_stop=6.695300;SVTYPE=DEL;SUPTYPE=AL,SR;SVLEN=-6283;STRANDS=+-;STRANDS2=8,13,8,13;RE=21;REF_strand=64,52;Strandbias_pval=0.162816;AF=0.153285	GT:DR:DV	0/0:116:21
chr19	26858002	60615	AAAGACATACCAAAAAAATAAAAAATAAAAATAAAAATAAAAAAATAAAAAAA	N	.	PASS	PRECISE;SVMETHOD=Snifflesv1.0.12;CHR2=chr19;END=26858055;STD_quant_start=5.319774;STD_quant_stop=6.648308;Kurtosis_quant_start=0.484091;Kurtosis_quant_stop=-0.381302;SVTYPE=DEL;SUPTYPE=AL;SVLEN=-53;STRANDS=+-;STRANDS2=5,6,5,6;RE=11;REF_strand=48,35;Strandbias_pval=0.524721;AF=0.117021	GT:DR:DV	0/0:83:11
chr19	26870304	60616	ATAATTTTTTTTTATTGGTGTTCAATTTACTAACATACAGAATAACACCCAGTGCCCGTCACCCATTCACTCCCACCCCCCGCCCTCCTCCCCTTCTACCACCCCTAGTTCGTTTCCCAGAGTTAGCAGTCTTTACGTTCTGTCTCCCTTTCTGATATTTCCCACACATTTCTTCTCCCTTCCCTTATTTTCCCTTTCACTATTATTTATATTCCCCAAATGAATGAGAACATATAATGTTTGTCCTTCTCCGACTGACTTACTTCACTCAGCATAATACCCTCCAGTTCCATCCACGTTGAAGCAAATGGTGGGTATTTGTCATTTCTAATAGCTGAGTAATATTCCATTGTATACATAAACCACATCTTCTTTATCCATTCATCTTTCGTTGGACACCGAGGCTCCTTCCACAGTTTGGCTATCGTGGCCATTGCTGCTAGAAACATCGGGGTGCAGGTGTCCCGGCGTTTCATTGCATTTGTATCTTTGGGGTAAATCCCCAACAGTGCAATTGCTGGGTCGTAGGGCAGGTCTATTTTTAACTGTTTGAGGAACCTCCACACAGTTTTCCAGAGTGGCTGCACCAGTTCACATTCCCACCAACAGTGTAAGAGGGTTCCCTTTTCTCCGCATCCCCTCCAACATTTGTTGTTTCCTGCCTTGTTAATTTTCCCCATTCTCACTGGTGTGAGGTGGTATCTCATTGTAGTTTTGATTTGTATTTCCCTGATGGCAAGTGATGCAGAGCATTTTCTCATATGCATGTTGGCCATGTCTATGTCTTCCTCTGTGAGATTTCTGTTCATGTCTTTTGCCCATTTCATGATTGGATGGTTTGTTTCTTTGGTGTTGAGTTTAATAAGTTCTTTATAGATCTTGGAAACTAGCCCTTTATCTGATATGTCATTTGCAAATATCTTCTCCCATTCTGTAGGTTGTCTTTGAGTTTTGTTGACTGTATCCTTTGCTGTGCAAAAGCTTCTTATCTTGATGAAGTCCCAATAGTTCATTTTTGCTTTTGTTTCTTTTGCCTTCGTGGATGTATCTTGCAAGAAGTTACTATGGCCGAGTTCAAAAAGGGTGTTGCCTGTGTTCTTCTCTAGGATTTTGATGGAATCTTGTCTCACATTTAGATCTTTCATCCATTTTGAGTTTATCTTTGTGTATGGTGAAAGAGAGTGGTCTAGTTTCATTCTTCTGCATGTGGATGTCCAATTTTCCCAGCACCATTTATTGAAGAGACTTTCTTCCAATGGATAGTCTTTCCTCCTTTATCGAATATTAGTTGCCCATAAAGTTCAGGGTCCACTTCTGGATTCTCTATTCTGTTCCACTGATCTATGTGTCTGTTTTTGTGCCAGTACCACACTGTCTTGATGACCACAGCTTTGTAGTACAACCTGAAATCTGGCATTGTGATGCCCCCAGCTATAGTTTTCTTTTTTAAAATTCCCCTGGCTATTCGGGGTCTCTTCTGATTCCACACAAATCTTAAAATAATTTGTTCTAACTCTCTGAAGAAAGTCCATGGTATTTTGATAGGGATTGCATTAAACGTGTATATTGCCCTGGGTAACATTGACATTTTCACAATATTAATTCTGCCAATCCATGAGCATGGAATATTTTTCCATCTCTTTGTGTCTTCCTCAATTTCTTTCAGAAGTGTTCTATAGTTTTGAGGGTATAGATCCTTTACATCTTTGGTGAGGTTTATTCCTAGGTATCTTATGCTTTTGGGTGCAATTGTAAATGGGATTGACTCCTTAATTTCTCTTTCTTCAGTCTCATTGTTAGTGTATAGAAATGCCACTGACTTCTGGGCATTGATTTTGTATCCTGCCACGCTACCGAATTGCTGTATGAGTTCTAGCAATCTTGGGGTGGAGACTTTTGGGTTTTCTATGTAGAGTATCATGTCATCGGCGAAGAGGGAGAGTTTGACTTCTTCTTTGCCAATTTGAATGCCTTTAATGTCTTTTTGTTGTCTGATTGCTGAGGCTAGGACTTCCAGTACTATGTTGAATAGCAGTGGTGAGAGTGGACATCCCTGTCTTGTTCCTGATCTTAGGGGAAAGGTTCCCAGTGCTTCCCCATTGAGAATGATATTTGCTGTGGGGTTTTCATAGATGGCTTTTAAGATGTCGAGGAATGTTCCCTCTATCCCTACACTCTGAAGAGTTTTGATCAGGAATGGATGCTGTATTTTGTCAAATGCTTTCTCTGCATCCAATGAGAGGATCATATGGTTCTTGGTTTTTCTCTTGCTGATATGATGAATCACATTGATTGTTTTACGGGTGTTGAACCAGCCTTGTGTCCCAGGGATAAATCCTACTTGGTCATGGTGAATAATTTTCTTAATGTACTGTTGGATCCTATTGGCCAGTATCTTGTTGAGAATTTTTGCATCCATGTTCATCAGGGATATTGGTCTGTAATTCTCCTTTTTGGCGGGGTCTTTGTCTGGCTTTGGAATTAAGGTGATGCTGGCTTCATAGAACGAATTTGGAAGTACTCCATCTCTTTCTATCTTTCCAAACAGCTTTAGGAGAATAGGTATGATTTCTTCTTTAAACGTTTGATAAAATTCTCCTGGGAAGCCATCTGGCCCTGGACTCTTGTGTCTTGGGAGGTTTTTGATGACTGCTTCAATTTCCTCCCTGGTTATTGGCCTGTTCAGGTTTTCTATTTCTTCCTGTTCCAGTTTTGGTAGTTTGTGGCTTTCCAGGAATGCGTCCATTTCTTCTAGATTGCCTAATTTATTGGCGTATAGCTGTTCATACTATGTTTTTAAAATCGTTTGTATTTCCTTGGTGTTGGTGGTGATCTCTCCTTTCTCATTCATGATTTTATTAATTTGCGTCTTCTCTCTCTTCTTTTTAATAAGGCTGGCTAATGGTTTATCTATCTTATTAATTCTTTCAAAGAACCAACTCCTGGTTCTGTTGATCTGTTCCACAGTTCTTCTGGTCTCGATTTCGTTGAGTTCTGCTCGAATCTTTATTAACTCCCTTCTTCTCTTGGGTGTAGGATCTATTTGCTTTTTTTTCTCTAGCTCCTTTATGTGTAAGGTTAGCTTTTGTATTTGAGTTCTTTCCAGTTTTTGAATGGATGCTTGTATTGCGATGTATTTCCCCCTTAGGACTGCTTTTGATGCATCCCAAAGATTTTGAACGGTTGTATCTTCATTCTCATTAGTTTCCATGAATCTTTTTAATTCTTCCTTAATTTCCTGGTTGACCCTTTTATCTTTTAGCAGGATGGTCCTTAACCTCCATGTGTTTGAGGTCCTTCCAAACTTCTTGTTGTGATTTAGTTCTAATTTCAAGGCATTATGGTCCGAGAATATGCAGGGGACAATCCCAATCTTTTGGTATCGGTTCAGACCCGATTTGTGACCCAATATGTGGTCTATTCTGGAGAAAGTTCCATGTGCGCTTGAGAAGAATGTATATTCGGTTGAGTTTGGATGTAAAGTTCTGTAGATATCTGTGAAATCCATCTGGTCCAGTGTATCATTTAAAGCTCTCGTTTCTTTAGAGATGTTTTGCTTAGAAGACCTATCGAGTATAGAAAGAGCTAGATTGAAGTCACCAAGTATAAGTGTATTATTATCTAAGTATTTCTTCACTTTGGTTAATAATTGATTTATATATTTGGCAGCTCCCACATTCGGAGCATATATATTGAGGATTGTTAAGTCCTCTTGTTGAATAGATCCTTTAAGTATGATATAGTGTCCCTCTTCATCTCTCACTACAGTCTTTGGGGTAAATTTTAGTTTATCTGATATAAGGATGGCTACCCCTGCTTTCTTTTGAGGACCATTCGAATGGTAAATGGTTCTCCAACCTTTTATTTTCAGGCTGTAGGTGTCCTTCTGTCTAAAATGAGTCTCTTGTAGACAGCAAATAGATGGGTCCTGCTTTTTTATCCAGTCTGAAACCCTGCGCCTTTTGATGGGGTCATTAAGCCTGTTCACATTCAGAGTTACTATTGAGAGATATGAGTTTAGTGTCATCATGATATCTATTCAGTCTTTGTTTTTGTGGACTGTTCCACTGAACTTCTTCTTAAAGGGGAATTTTAAGAGGCCCCCTTAAAATTTCTTGCAGAGCTGGTTTGGAGGTCACATATTCTTTTAGTTGCTGCCTGTCTTGGAAGCTCTTTATCTCTCCTTCCATTTTGAATGAGAGCCTTGCTGGATAAAGTATTCTTGGTTGCATGTTCTTTTCATTTAGGACCCTGAATATATCCTGCCAGCCCTTTCTGGCCTGCCAGGTCTCTGTGGAGAGGTCTGCTGTTACCCTAATACTCCTCCCCATAAAAGTCATGGATTTCTTGTCTCTTGCTGCTTTAAGGATCTTCTCTTTATCTTTGGAATTTGCAAGCTTCACAATTAAATGTCGAGGTGTTGAACGGTTTTTATTGATTTTAGGGGGGGATCTCTCTATTTCCTGGATCTGAATGCCTGTTTCCCTTCCCAGATTAGGAAAGTTTTCAGCTAGAATTTGTTCAAATACATATTCTGGCCCTCTGTCCCTTTCGGCGCCCTCGGGAACCCCAATTAAACGTAGGTTTTTCTTCCTCAGGCTGTCGTTTATTTCCCTTAATCTATCTTCATGGTCTTTTAATTGTTTGTCTCTTTTTTCCTCAGTTTCCCTCTTTGCTATCAACTTGTCTTCTATGTCACTCACTCGTTCTTCCACCTCGTTAACCCTCGTCGTTAGGACTTCTAGTTTGGATTGCATCTCATTCAATTGGTTTTTAATTTCTGCCTGATTGGATCTAAATTCTGCAGTCATGAAGTCTCTTGAGTCCTTTATACTTTTTTCTAGAGCCACCAGTAGCTGTATAATAGTGCTTCTGAATTGGCTTTCTGACATTGAATTGTAATCCAGATTTTGTAACTCTGTGGGAGAGAGGACTGTTTCTGATTCTTTCTTTTGAGGTGAGGTTTTCCTTCTAGTCATTTTGCTCAGTGCAGAGTGGCCAAAAGCAAGTTGTATTGGGAATAAGAGAAAAAGAGAGGAAAGAAAGAAGGAAAGAAAAGAGAAAGAGAGAAAAAAAGGGAAGAAAAAAAAAACGAAAAAAAAAAAAAAGAGAAGAAAAAGAGAAAGAAAAGAAAGGAGAAAAAAAGGGGGTGGGGGAAGGAACAAATCAAAAAGCAAAACAAAACAAAACAAAACAAAAAAAAAAAAAAAAAAAAAGAAGAACCACCGGGGAGTATCTTCTGATTCTGTGTACTTTAAGTCCCTTGGCTTCTCCTGGAAGTTGTCCGTCTAGCTGATCTTCTGGGGGAGGGGCCTGCTGTGCTGATTTTCAGGTGTTAGCAGTTGGGGGAGCTGCTGTGCCCCTGCCTGGTGCAGGGCTCAGTGGGGGTTGTTTACCCCCTGAGGCCGCAGGAGGAACAGCCCCAGTGGCGGGTCAGCTCTGCAGCCCTGGAGTCAGCCCCCGCAGTAACCCCGGAGCTCTCCGTCTGCAGGGCCTGGAGGCTCCGGGGCGGGGCCGCTGCTCTGCTCAGCTGGGGCAGGAGCGTCCTTGCTGTCCTGGGCCCTCCCGGCCTCTGCCTGTCCCGGGGGAGGCGGGATCCTGGGCTGTGTCCCGGCGCCCTGTGCTCCGAAGCCTGCGCTGGTGGATTCGCGCTCCCGGGCCGCGCAGCCCCCTCCGCGGAACCGCCGCCCGAGCCCCTCCGAGCTGCTCCTGGAACCGCGCAGCCCCCTCTGCATGGAGCCTCTTCCTCTGCCTGAGCCCCTCCGAGCTGCTCCCGGGGCCGCGCAGCCCCCTCCGCGGAGCCGCAGCCCGAGCCCCTTCAGCTGCTCCGGGTCCCGCCGGGTCCCGCCGTGCTTGCTGCAGCCCTTAGGGAGCTCGGCGCACTCTCCTGGGCGCGCAGTTGCTCTGTTACTGTCCCGGGGAGCCCGAGGCCATCCCCGCCCTCCTGGGTCCTGCTCCACCTCCCTGCGAGCCCCTTTCCCCCGGGAAGGTCGGTGCAGCTCCTGCGTCTCCGGGACGGGGCTCTCCTGTCCTGGGGACACTCCCCCGGCCTCAGCCCGGCTCCTTGCGGGCCCCTCCCCCTTGGAGGCCTTTTGTTTCTTTACTTCTTTTTCCCCGTCTTCCTACCTTGATAGATGCGCGAACTCTTCTCACTGTTGCATTCCAGCTGGTCTCTCTTTAAATCTCAGGCCGAATTCATAGATTTTCAGGATAATTTGGAGGTTTTCTAGGTAGTTTGGTGGAGACAGGTGATTTGGAGACCCTGCTCTTCCGCCATCTTGCTCCTCCCCCCCTT	N	.	PASS	PRECISE;SVMETHOD=Snifflesv1.0.12;CHR2=chr19;END=26876589;STD_quant_start=0.663325;STD_quant_stop=0.871780;Kurtosis_quant_start=-0.857420;Kurtosis_quant_stop=16.592806;SVTYPE=DEL;SUPTYPE=AL,SR;SVLEN=-6285;STRANDS=+-;STRANDS2=31,20,31,20;RE=51;REF_strand=34,36;Strandbias_pval=0.2009;AF=0.421488	GT:DR:DV	0/1:70:51
chr19	26886425	60617	N	CAAAACCGAGGGATCCCTGGTGGCGCAGCGGTTTGGCGCCTGCAGTTGGCCCGGGCCGATCCGGGAGGACCATGTATTCGAGCCGCAACATCGGGCTCAGCGGTGCATGGAGCCATGCCTTCTCCCTCTGCCTTGGTTTTCTGCTCTCTCTAGCTCTCAAGTCTTTCATGAATAGAATAAATAAATAAATAAAATCTTAAAAAAAAACAAAAAACAAAAAAAAA	.	PASS	PRECISE;SVMETHOD=Snifflesv1.0.12;CHR2=chr19;END=26886424;STD_quant_start=1.207615;STD_quant_stop=3.068659;Kurtosis_quant_start=7.912581;Kurtosis_quant_stop=10.269901;SVTYPE=INS;SUPTYPE=AL,SR;SVLEN=226;STRANDS=+-;STRANDS2=22,26,22,26;RE=48;REF_strand=33,36;Strandbias_pval=0.852782;AF=0.410256	GT:DR:DV	0/1:69:48
chr19	26889425	60618	N	GGATTTTGTTCACCATTTAGATCTTCATCCATTTTGAGTTATCTTTGTGTATGTGTTAAGAGTGAATGAGTCTAGTTCCTTATTTGCACGTGCTGTCCAATTTTCTCAGCACCCATTTATTGAATGAGGACTGTTCCTTTCCCGTGGCGGTCTTTCTGCTTTGTCCAATATTAGTTGACCATAGAGTGAGGGCCCCCTTTTTCTGGTCCATGATTAGGTGTCTGTTTTGTGCCAGTTACCACACTTGTCTGATGATTAAGCTTTGTCGTACAACTGGAGTCCAGCTTGTGCTGCCCCCAGCTCTGGTTTTCTTTTTCAATATTCCCCTGGCTATGGGATCTTTTCTGATTTCACAGAAATCAAAGATTATTGTTGCAGCTCTCTGAAGAAAGTCCATGGTCTTTTGATAGGGATTGCCCTGAAGTGTAAATTGCCAGTGGTAAGCCTTGACATTTTCACAATTATCAATTCCTCTCAATCCATGGCATGGAAATTTTTCCCTTCTTTGTGTCTCCTCACTTTCTTCAGAAGAGGGTCTGTATTTTTTAGGGTATCGCTCCCTTTACCTTCTTTTGTTAGGTTTAGCTAGGTTATTTTATGCTTTTGGCGTGTTTAAATCTCAGCGTTTAGGATATAGGGGCCAACATCCTTCCGCATCTAAAAGCATCTGTGAAGGGCCACTAGCAAATATCCTTCTCAATGGGGAGAAAAAGTCGATCTTGTAATCTTACAACTTTGTTGGAGTTATTATTTCTATAAATTTTTTGAGTGGATTTGTAACAATTTTCGATATATGAGGACCATGTTATTTGCAAAAAGAGATAATTTTTATTTATTCCTTTCCCATTTGGATGGGAATCCCTTATATACCTCATCACTAAGTGGTCGGGCTCACCTAATATGAACAAAAGAAACAAATGAAATGCATACATATAAAACATCTTCTTATTCATGTACATTCCAAACAAAAAAATAAATATGAACATATGCTTATGTAGTGCCTTGATAGATTGTGAAATTTCTACAGCTAACAAGTAATTTATGTACTCACATTATTTCAATGATTGATTTTCTCCTATTGGGATGACGGAGAGGTTAAGTTAGGTAAAGATGTCAAGAGTCAGAGGATTTTCCTAGTGGTTTGACACTGCTCCATTTTTTTATTTCATGGAGGGTTGTAAAATGGATAATTGCTATACTGTACTGTTTTACTGTGGATTTTATGTCTTCAAAAAAAAGCAAGAATAATTAATTTGGGTATTATGCTGATGCCACAACTGCTTTCTTGACTTTTGAACCCATTTGCTTCAAAACAACTCCCTGGTCAATAGACCATATGACTACAAATTTTATTCCTACCCAACCTCTCTCCTACTTTTGCATTCTCTCAGGCCTTTCCAATCTCTGCCCAATAACAGTATTAATTCAGATGCTTTTATCTTAAAACATATAGAATCAACTTAGGATTCATCTTCATCATGGGACCTTCAATGCAGTGAAAAATTCCTTTTGGCTCTGCTTTACAAATTCCTATCTGTTGCTGCCACCACTTATAATTTCACCGTTATGTTCCTTTGAATCCCACTACTGTTCTTTTATTTTAATTTATTTATTTTTATGGGTGTCCAATTACCACAACATACACGAATCACCCCCAGTCCCGTCGCCCATTCACCTCCCAAGTCCCCCGCCACTCCTCCCCTTTCTACCACCCCTCAGTTCCGTTTCCCCGAGTAGGATTCTTTACGTCTGTCTCCCTTTCTGATATCCCACTTCATATTCTTCTTCTCCCTCCCTGATATTTCCCTTCCCTATTCTTTATTTCCCCACATGATATGAGAACATTAATGTTTGTCCTTCTCCGATGATTGCACTCCTTCACTCAGCACAATATCCTCCAGTCTCCATCCAGTTTGAAGCAAATTGGTAGTTGTCATTTCTACTAGTGAGTACTATTCCCTTGTATACATAAACGCATCTTCTTTATCCATTCATCTTTCCGATGGGACACCGAGGCTCCTTCCACAGTTTTGGCTATCGTGGCCATACCATTCTGCTATAAAACATCGAGGTGCAGGTGTCCGGCGTTCATTGATTCGAATCTTTGGGGGAAAATCCCCCACCGTGCAATTTGCTGGTCTTTAGGGATGTCTATTTTTTAACTTTTTGAGGAACCTCACACCAGTTTCCAGAGTGGCTGCCCCATGTCACATTCCCACCAACAGTGTAGAGGGTTTCCCCTTTCTCGCATCCTCTCCACAACATTTGTGGTTTCCTGCCTTGTTAATTTTCCCCATTCTCACTGGTGGAGTGGTATCTCATGTGGTTATGCTTTGTATTTCCCTTGTGGCAAGGCACGTGATGCAGCGCATTTTCTCATGTGCATTTGGCCATGTCTACTGTATTCCTCTGTGAGATTTCTCATTCAGTCTTTTTGCCATTTATGGGGGGGGCTTGGATGTTTGTTTCTTTGGTGTAGTTTAATAAGTTCTTTATGATCTTGGAACGAGCCCTTATCTGATATGTCATTTGCCAATATTCTTTTCCCCATTCGTGAAGGTTGTCTTTTAGTTTGTTTGACGTATCCTTTGCTGTGCAAAAGCTATATGTATCTTGATGGAAGTCCCAATATGTTCATTTTTGCTTTTTGTTTTCCTTTGCCTTCGTTGATTACTATATTGTGGCAAGAAGTTTATTGTGGCCGAGTCTCAAAAAAGGGTGTTTGCCTGTTTTTCTTCTCTAGGATTTGATG	.	FAIL_NOTPRECISE	IMPRECISE;SVMETHOD=Snifflesv1.0.12;CHR2=chr19;END=26889424;STD_quant_start=202.548266;STD_quant_stop=365.970354;Kurtosis_quant_start=5.572840;Kurtosis_quant_stop=6.616064;SVTYPE=INS;SUPTYPE=AL;SVLEN=2764;STRANDS=+-;STRANDS2=6,4,6,4;RE=10;REF_strand=46,41;Strandbias_pval=0.74752;AF=0.103093	GT:DR:DV	0/0:87:10
chr19	26924189	60619	N	CTCTAAGTAATTTATCCTTTTCTATTTTCTTTCCTGTCTGTTTCTTATAAGTGGCCTTTTTCTTCGTTCACTAGTTCTAATTAAACGCTTGCACATAACGGTTGTAGAAAAACCATGGTTTGATAAACCGGCATAACAGACAGAAAATGGCTTGCACACATCAATACATCTTCATGTAAATCACAAGACCTCCACCATCCTAGGGCAAGAATCCTGTGAATTAGCGTAAGCTTGGGGCCAAAGGCCATTGGCATTGAATTATACGTTTAGGACCTTCTGAGGTGAGACTTATGTATGTCGATTATACTGTTGATGGCCAATTTAAATCATTCCAATCCTTTAAAATGAGGAAACTTTCTTCCTGTGGTTCGAGAGAACCTCTTAAGCACAGAAAC	.	PASS	PRECISE;SVMETHOD=Snifflesv1.0.12;CHR2=chr19;END=26924193;STD_quant_start=0.000000;STD_quant_stop=6.572671;Kurtosis_quant_start=17.656036;Kurtosis_quant_stop=18.350783;SVTYPE=INS;SUPTYPE=AL,SR;SVLEN=386;STRANDS=+-;STRANDS2=39,32,39,32;RE=71;REF_strand=64,49;Strandbias_pval=0.879161;AF=0.38587	GT:DR:DV	0/1:113:71
chr19	26934566	60620	N	CGGGGTGGGGCTGTATTTCGGGGGGGGCTCGGGCGGAGTAGTGGCGGTGCGGGAGCAGCTC	.	FAIL_NOTPRECISE	IMPRECISE;SVMETHOD=Snifflesv1.0.12;CHR2=chr19;END=26934584;STD_quant_start=13.838353;STD_quant_stop=15.842980;Kurtosis_quant_start=-1.252913;Kurtosis_quant_stop=4.751681;SVTYPE=INS;SUPTYPE=AL;SVLEN=57;STRANDS=+-;STRANDS2=6,12,6,12;RE=18;REF_strand=38,44;Strandbias_pval=0.432974;AF=0.18	GT:DR:DV	0/0:82:18
chr19	26965195	60621	CCTATTGGGAAGGGTTTGCTCTAAAGTGAAGATGTTTC	N	.	PASS	PRECISE;SVMETHOD=Snifflesv1.0.12;CHR2=chr19;END=26965236;STD_quant_start=5.315073;STD_quant_stop=5.586975;Kurtosis_quant_start=-1.861223;Kurtosis_quant_stop=-1.897552;SVTYPE=DEL;SUPTYPE=AL;SVLEN=-41;STRANDS=+-;STRANDS2=27,29,27,29;RE=56;REF_strand=45,53;Strandbias_pval=0.867005;AF=0.363636	GT:DR:DV	0/1:98:56
chr19	26982512	60622	N	CGTATGGTATGCACGATCCAAAGTCAAATTCGATGATC	.	PASS	PRECISE;SVMETHOD=Snifflesv1.0.12;CHR2=chr19;END=26982517;STD_quant_start=6.511528;STD_quant_stop=6.889606;Kurtosis_quant_start=-0.398399;Kurtosis_quant_stop=6.056783;SVTYPE=INS;SUPTYPE=AL;SVLEN=31;STRANDS=+-;STRANDS2=14,16,14,16;RE=30;REF_strand=53,54;Strandbias_pval=0.83809;AF=0.218978	GT:DR:DV	0/0:107:30
chr19	27016413	60623	TGTTTTTTTTTTTTTTAATTTTTTTTTTTATTTATTTATGATAGTCACAGAGAGAGAGAGAGGCAGAGACACAGGCAGAGGGAGAAGCAGGCTCCATGCACCGGGAGCCCGATGTGGGATTCGATCCGGGGTCTCCAGGATCGCGCCCTGGGCCAAAGGCAGGCGCCAAACCGCTGTGCCACCCAGGGATCCC	N	.	PASS	PRECISE;SVMETHOD=Snifflesv1.0.12;CHR2=chr19;END=27016604;STD_quant_start=0.547723;STD_quant_stop=0.000000;Kurtosis_quant_start=6.227119;Kurtosis_quant_stop=-0.508311;SVTYPE=DEL;SUPTYPE=AL;SVLEN=-191;STRANDS=+-;STRANDS2=10,9,10,9;RE=19;REF_strand=51,60;Strandbias_pval=0.626344;AF=0.146154	GT:DR:DV	0/0:111:19
chr19	27016690	60624	N	CGATTTTCTGCAGCAAAAAAAAAAAAAAAAAAAAAAAAA	.	PASS	PRECISE;SVMETHOD=Snifflesv1.0.12;CHR2=chr19;END=27016692;STD_quant_start=1.140175;STD_quant_stop=1.449138;Kurtosis_quant_start=6.211698;Kurtosis_quant_stop=3.853193;SVTYPE=INS;SUPTYPE=AL;SVLEN=38;STRANDS=+-;STRANDS2=11,9,11,9;RE=20;REF_strand=48,57;Strandbias_pval=0.473605;AF=0.16	GT:DR:DV	0/0:105:20
chr19	27024892	60625	N	ACTTATTGTTGTCACTAACACTATACGACACTACAACTAAGTGCACTACATC	.	PASS	PRECISE;SVMETHOD=Snifflesv1.0.12;CHR2=chr19;END=27024892;STD_quant_start=0.196116;STD_quant_stop=1.160239;Kurtosis_quant_start=14.296171;Kurtosis_quant_stop=8.671588;SVTYPE=INS;SUPTYPE=AL;SVLEN=52;STRANDS=+-;STRANDS2=26,27,26,27;RE=53;REF_strand=55,58;Strandbias_pval=1;AF=0.319277	GT:DR:DV	0/1:113:53
chr19	27045855	60626	AAAAATTAATTGAACCTCACTTGAAGATGGCGTAAGAGTAGGGTCCCCAAATCACCTGTCTCCACCAAACTACCTAGAAAACCTTCAAATTATCCTGAAAAATCTATGAATTCGGCCTGAGATTTAAAGAGAGACCAGCTGGAATGCTACAGTGAGAAGAGTTCGTGCTTCTATCAAGGTAGGAAGACGGGGAAAAAGAAATAAAGGAACAAAGGCCTCCAAGGGGGAGGGGCCCCGCGAGGAGCCGGGCTGAGGCCGGGGCGAGTGTCCCCAGGACAGGAGAGCCCCGTCCCGGAGGAGCAGGAGCTGCACCAACCTTACCGGACGGAAAGGGGCTCGCAGGGAGGTGGAGCAGGACCCAGGAGGGCGGGGATGCCCTCGGGCTCCCGGGGACAGTAACAGAGCAACTGCGTGCCCAGGAGAGTGCGCCGAGCTCCCTAAGGGCTGCAGCGCGCACGGCGGGACCCGGAGCAGCTCGGGGGAGCTCGGGGGCGGCTCCGCGGAGGGGGCTGCGGGGCGGGAGCAGCTCGGAGGGGCTCGGGCAGAGGAAGAGGCTCCGTGCGGAGGGGGCTGCGCGGTTCCAGGAGCAGCTCGGAGGGGCTCGGGCGGCGGCTCCGCGGAGGGGGCTGCGGGGCTGGAGCGCGAATCCACCAGCGCAGGCTCCGGAGCACAGGGCGCCGGGACACAGCCCAGGATCCCGCCTCCCCCGGGACAGGCAGAGGCCGGGAGGGCCCAGGACAGCGAGGACGCTCCTGCCCCAGCTGAGCAGATCAGCGGCCCCGCCCGGAGCCTCCAGGCCCTGCAGACGGAGTTCCTGCCGGAGCTGAATCCAGGTTTCCAGAGCTGCCCCGCCACTGGGGCTGTTCCTCCTGCGGCCTCACGGGGTAAACAACCCCCACTGAGCCCTGCACCAGGCAGGGGCACAGCAGCTCCCCCAACTGCTAACACCTGAAAATCAGCACAACAGGCCCCTCCCCCAGAAGATCAGCTGGACTGACAACTTCCAGGAGAAGCCAAGGGACTTAAAAAACACAGATTCAGAAGATACTCCCCGGTGGTTCTTTTTTTTTTTGTTTTGTTTTTGTTTTTGTTTTGTTTTGCTTTTTGATTTGTTTCCTTCCCCCACCCTCTTTTTTTCTCCTTTCTTTTTCTTTCTCTTTTTTCTTTTTTTTTTTTTTTTCGTTTTTTTTCTCTTTTTCTTCCCTTTTTTTTTTTCTCTTTCTCTTTTCTTTCCTTCTTTCTCTCCTCTCTTTTTCTCTTTTTCCCAATACAATTTGCTTTTGGCCACTCTGCACTGAGCAAAATGACTAGAAGGAAAACCTCACCTCAAAAGAAAGAATCAGAAACAGTCCTCTCTCCCACAGAGTTACAAAATCTGGATTACAATTCAATGTCAGAAAGCCAATTCAGAAGCACTATTATACAGCTACTGGTGGCTCCAGAAAAAAGCATAAAGGACTCAAGAGACTTCATGACTGCAGAATTTAGACCTAATCAGGCAGAAATTAAAAATCAATTGAATGAGATGCAATCCAAACTAGAAGTCCTAACGACGAGGGTTAATGAGGTGGAAGAACGAGTGAGTGACATAGAAGACAAGTTGATAGCAAAGAGGGAAACTGAGGAAAAAAGAGACAAACAATTAAAAGACCATGAAGATAGATTAAGGGAAATAAACGACAGCCTGAGGAAGAAAAACCTACGTTTAATTGGGGTTCCCGAGGGCGCCGAAAGGGACAGAGGGCCAGAATATGTATTTGAACAAATTCTAGCTGAAAACTTTCCTAATCTGGGAAGGGAAACAGGCATTCAGATCCAGGAAATAGAGAGATCCCCCCCTAAAATCAATAAAAACCGTTCAACACCTCGACATTTAATTGTGAAGCTTGCAAATTCCAAAGATAAGGAGAAGATCCTTAAAGCAGCAAGAGACAAGAAATCCCTGACTTTTATGGGGAGGAGTATTAGGGTAACAGCAGACCTCTCCACAGAGACCTGGCAGGCCAGAAAGGGCTGGCAGGATATATTCAGGGTCCTAAGTGAGAAGAACATGCAACCAAGAATACTTTATCCAGCAAGGCTCTCATTCAAAATGGAAGGAGAGATAAAGAGCTTCCAAGACAGGCAGCAACTAAAAGAATATCTGACCTCCAAACCAGCTCTGCAAGAAATTTTAAGGGGGACTCTTAAAATTCCCCTTTAAGAAGAAGTTCAGTGGAATAGTCCACAAAAACAAGGACTGAATAGATATCATGATGATACTAAACTCATATCTCTCAATAGTAACTCTGAATGTGAACAGGCTTAATGACCCCATCAAAAGGCGCAGGGTTTCAGACTGGATAAAAAAGCAGGACCCATCTATTTGCTGTCTACAAGAGACTCATTTTAGACAGAAGGAACCTACAGCCTGAAAATAAAAGGTTGGAGAACCATTTACCATTCGAATGGTCCTCAAAAGAAAGCAGGGGTAGCCATCCTTATATCAGATAAACTAAAATTTACCCCAAAGACTGTAGTGAGAGATGAAGAGGGACACTATATCATACTTAAAGGATCTATTCAACAAGAGGACTTAACAATCCTCAATATATATGCTCCGAATGTGGGAGCTGCCAAATATATAAATCAATTATTAACCAAAGTGAAGAAATACTTAGATAATAATACACTTATACTTGGTGACTTCAATCTAGCTCTTTCTATACTCGATAGGTCTTCTAAGCACAACATCTCCAAAGAAACGAGAGCTTTAAATGATACACTGGACCAGATGGATTTCACAGATATCTACAGAACTTTACATCCAAACTCAACTGAATACACATTCTTCTCAAGTGTACATGGAACTTTCTCCAGAATAGACCACATATTGGGTCACAAATCGGGTCTGAACCGATACCAAAAGATTGGGATTGTCCCCTGCATATTCTCGGACCATAATGCCTTGAAATTAGAACTAAATCACAACAAGAAGTTTGGAAGGACCTCAAACACGTGGAGGTTAAGGACCATCCTGCTAAAAGATAAAAGGGTCAACCAGGAAATTAAGGAAGAATTAAAAAGATTCATGGAAACTAATGAGAATGAAGATACAACCGTTCAAAATCTTTGGGATGCAGCAAAAGCAGTCCTAAGGGGGAAATACATCGCAATACAAGCATCCATTCAAAAACTGGAAAGAACTCAAATACAAAAGCTAACCTTACACATAAAGGAGCTGGAGAAAAAACAGCAAATAGATCCTACAGCCAAGAGAAGAAGGGAGTTAATAAAGATTCGAGCAGAACTCAACGAAATCAAGACCAGAAGAACTGTGGAACAGATCAACAGAACCAGGAGTTGGTTCTTTGAAAGAATTAATAAGATAGATAAACCATTAGCCAGCCTTATTAAAAAGAAGAGAGAGAAGACTCAAATTAATAAAATCATGAATGAGAAAGGAGAGATCACTACCAACACCAAGGAAATACAAACGATTTTAAAAACATATTATGAACAGCTATACGCCAATAAATTAGGCAATCTAGAAGAAATGGACGCATTCCTGGAAAGCCACAAACTACCAAAACTGGAACAGGAAGAAATAGAAAACCTGAACAGGCCAATAACCAGGGAGGAAATTGAAGCAGTCATCAAAAACCTCCCAAGACACAAGAGTCCAGGGCCAGATGGCTTCCCAGGGGAATTTTATCAAACGTTTAAAGAAGAAACCATACCTATTCTCCTAAAGCTGTTTGAAAAGATAGAAAGAGATGGAGTACTTCCAAATTCGTTCTATGAAGCCAGCATCACCTTAATTCCAAAGCCAGACAAAGACCCCGCCAAAAAGGATAATTACAGACCAATATCCCTGATGAACATGGATGCAAAAATTCTCAACAAGATACTGGCCAATAGGATCCAACAGTACATTAAGAAAATTATTCACCATGACCAAGTAGGATTTATCCCTGGGACACAAGGCTGGTTCAACACCCGTAAAACAATCAATGTGATTCATCATATCAGCAAGAGAAAAACCAAGAACCATATGATCCTCTCATTGGATGCAGAGAAAGCATTTGACAAAATACAGCATCCATTCCTGATCAAAACTCTTCAGAGTGTAGGGATAGAGGGAACATTCCTCGACATCTTAAAAGCCATCTATGAAAAGCCCACAGCAAATATCATTCTCAATGGGGAAGCACTAGGAGCCTTTCCCCTAAGATCAGGAACAAGACAGGGATGTCCACTCTCACCACTGCTGTTCAACATAGTACTGGAAGTCCTAGCCTCAGCAATCAGACAACAAAAAGACATTAAAGGCATTCAAATTGGCAAAGAAGAAGTCAAACTCTCCCTCTTTGCCGATGACATGATACTCTACATAGAAAACCCAAAAGTCTCCACCCCAAGATTGCTAGAACTCATACAGCAATTCGGTAGCGTGGCAGGATACAAAATCAATGCCCAGAAGTCAGTGGCATTTCTATACACTAACAATGAGACTGAAGAAAGAGAAATTAAGGAGTCAGTCCCATTTACAATTGCACCCAAAAGCATAAGATACCTAGGAATAAACGTAACCAAAGAGGTAAAGGATCTATACCCTCAAAACTATAGAACACTTCTGAAAGAAATTGAGGAAGACACAAAGAGATGGAAAAATATTCCATGCTCATGGATTGGCAGAGTTAATATTGTGAAAATGTCAATGTTACCCAGGGCAATATACACGTTTAATGCAATCCCTATCAAAATACCATGGACTTTCTTCAGAGAGTTAGAACAAATTATTTTAAGATTTGTGTGGAATCAGAAAAGACCCCGAATAGCCAGGGGAATTTTAAAAAAGAAAACCATATCTGGGGGCATCACAATGCCAGATTTCAGGTTGTACTACAAAGCTGTGGTCATCAAGACAGTGTGGTACTGGCACAAACACAGACGCATAGATCAGTGGAACAGAATAGAGAATCCAGAAGTGGACCCTGAACTTTATGGGCAACTAATATTCGATAAAGGAGGAAAGGCTATCCATTGGAAGAAAGTCTCTTCAATAAATGGTGCTGGGAAAATTGGACATCCACATGCAGAAGATGAAACTCGACCACTCTCTTTCACCATACACAAAGATAAACTCAAAATGGATGAAAGATCTAAATGTGAGACAAGATTCCATCAAAATCCTAGAGAAGAACACCGGCAACACCCTCTTTGAACTCGGCCATAGTAACTTCTTGCAAGATACATCCACGAAGGCAAAAGAAACAAAAGCAAAAATGAACTATTGGGACTTCATCAAGATAAGAAGCTTTTGCACAGCAAAGGATACAGTCAACAAAACTCAAAGACAACCTACAGAATGGGAGAAGATATTTGCAAATGATGTATCAGATAAAGGGCTAGTTTCCAAGATCTATAAAGAACTTCTTAAACTCAACACCAAAGAAACAAACAATCCAATCATGAAATGGGCAAAAGACATGAACAGAAATCTCACAGAGGAAGACATAGACATGGCCAACATGCATATGAGAAAATGCTCTGCATCACTTGCCATCAGGGAAATACAAATGAAAACTACAATGAGATACCACCTCACACCAGTGAGAATGGGGAAAATTAACAAGGCAGGAAACAACAAATGTTGGAGAGGATGCGGAGAAAAGGGAACCCTCTTACACTGTTGGTGGGAATGTGAACTGGTGCAGCCACTCTGGAAAACTGTGTGGAGGTTCCTCAAACAGTTAAAAATATACCTGCCCTACAACCCAGCAATTGCACTGTTGGGGATTTACCCCAAAGATACAAATGCAATGAAACGCCAGGACACCTGCACCCCGATGTTTCTAGCAGCAATGGCCACGATAGCCAAACTGTGGAAGGAGCCTCGGTGTCCAACGAAAGATGAATGGATAAAGAAGATGTGGTTTATGTATACAATGGAATATTACTCAGCTATTAGAAATGACAAATACCCACCATTTGCTTCCACGTGGATGGAACTGGAGGGTATTATGCTGAGTGAAGTAAGTCAGTCGGAGAAGGACAAACATTATATGTTCTCATTCATTTGGGGAATATAAATAATAGTGAAAGGGAAAATAAGGGAAGGGAGAAGAAATGTGTGGGAAATATCAGAAAGGGAGACAGAACGTAAAGACTGCTAACTCTGGGAAACGAACTAGGGGTGGTAGAAGGGGAGGAGGGCGGGGGGTGGGAGTGAATGGGTGACGGGCACTGGGTGTTATTCTGTATTTTAGTAAATTGAACACCAGTAAAAAAAAATAATAAAAAAATAAAAAATAA	N	.	PASS	PRECISE;SVMETHOD=Snifflesv1.0.12;CHR2=chr19;END=27052152;STD_quant_start=5.477226;STD_quant_stop=2.144761;Kurtosis_quant_start=6.603020;Kurtosis_quant_stop=6.955268;SVTYPE=DEL;SUPTYPE=AL,SR;SVLEN=-6297;STRANDS=+-;STRANDS2=8,6,8,6;RE=14;REF_strand=59,66;Strandbias_pval=0.577455;AF=0.100719	GT:DR:DV	0/0:125:14
chr19	27053224	60627	N	CCCCAATAACATTTTAAGAAACAAAAAAAAGATAAATTAAATAAATAAAATAAATAAATAAATAAAATAAATTAAA	.	PASS	PRECISE;SVMETHOD=Snifflesv1.0.12;CHR2=chr19;END=27053227;STD_quant_start=7.402702;STD_quant_stop=8.734987;Kurtosis_quant_start=6.050175;Kurtosis_quant_stop=6.001699;SVTYPE=INS;SUPTYPE=AL;SVLEN=58;STRANDS=+-;STRANDS2=8,5,8,5;RE=13;REF_strand=44,50;Strandbias_pval=0.38313;AF=0.121495	GT:DR:DV	0/0:94:13
chr19	27082257	60628	TCGGGGGGCTCGGGGCGGCTCCGTGGAGGGGCTGCGCGGCCCCCCGAGT	N	.	PASS	PRECISE;SVMETHOD=Snifflesv1.0.12;CHR2=chr19;END=27082306;STD_quant_start=2.863564;STD_quant_stop=0.000000;Kurtosis_quant_start=1.503343;Kurtosis_quant_stop=1.532246;SVTYPE=DEL;SUPTYPE=AL;SVLEN=-49;STRANDS=+-;STRANDS2=8,8,8,8;RE=16;REF_strand=51,48;Strandbias_pval=1;AF=0.13913	GT:DR:DV	0/0:99:16
chr19	27099382	60629	N	CATATATATATCTTATATCTATATATACTATATATATCTATTAGCATCTATAATTA	.	PASS	PRECISE;SVMETHOD=Snifflesv1.0.12;CHR2=chr19;END=27099382;STD_quant_start=0.000000;STD_quant_stop=2.366432;Kurtosis_quant_start=9.513314;Kurtosis_quant_stop=8.441150;SVTYPE=INS;SUPTYPE=AL;SVLEN=54;STRANDS=+-;STRANDS2=16,14,16,14;RE=30;REF_strand=38,25;Strandbias_pval=0.653552;AF=0.322581	GT:DR:DV	0/1:63:30
chr19	27100050	60630	N	AAATACTTGGGATCGCCCAGTGGCGCAGCGGTTTTGGCGCCTGCCTTTGTGCCGCGGGCGGCACTCCTGGAGACCCTGGCTCAGATCCACGTCGTCGCTCCCGGTGCAATGAGACCGTCTGCCTTGCTTCATCCCTCCGTCCTGTGTCTCTTGCCTCTCCTCACGCTCTCCCTCACGCTCTGTGTGACTATCATAATAATAAATTAAAAAAAATAAAATAAGATAAAAAAAAATAAAAGGTG	.	FAIL_NOTPRECISE	IMPRECISE;SVMETHOD=Snifflesv1.0.12;CHR2=chr19;END=27100049;STD_quant_start=41.296489;STD_quant_stop=20.211383;Kurtosis_quant_start=1.883700;Kurtosis_quant_stop=0.774538;SVTYPE=INS;SUPTYPE=AL;SVLEN=225;STRANDS=+-;STRANDS2=9,2,9,2;RE=11;REF_strand=37,27;Strandbias_pval=0.185786;AF=0.146667	GT:DR:DV	0/0:64:11
chr19	27102770	60631	N	AAATTTGCTTAAAGAAAAAGAAAAAACAAAAAAAACAAAAAAAAA	.	PASS	PRECISE;SVMETHOD=Snifflesv1.0.12;CHR2=chr19;END=27102775;STD_quant_start=2.393172;STD_quant_stop=3.060006;Kurtosis_quant_start=2.516350;Kurtosis_quant_stop=2.983817;SVTYPE=INS;SUPTYPE=AL;SVLEN=42;STRANDS=+-;STRANDS2=14,9,14,9;RE=23;REF_strand=44,30;Strandbias_pval=1;AF=0.237113	GT:DR:DV	0/0:74:23
chr19	27104117	60632	N	GAAATAATATCTAATAAGAATAATAATAATAAGAATAAT	.	PASS	PRECISE;SVMETHOD=Snifflesv1.0.12;CHR2=chr19;END=27104120;STD_quant_start=1.673320;STD_quant_stop=1.483240;Kurtosis_quant_start=6.563861;Kurtosis_quant_stop=6.312688;SVTYPE=INS;SUPTYPE=AL;SVLEN=36;STRANDS=+-;STRANDS2=12,9,12,9;RE=21;REF_strand=38,32;Strandbias_pval=1;AF=0.230769	GT:DR:DV	0/0:70:21
chr19	27152915	60633	N	TGGGCTCTCTATTCTTTTTTTTTTTTTTTTTTTTTTTTTTTTTTATTTTTTTATTTATTTATGATAGTCACAGAGAGCAACGAGAGAGGAGGAGAGAAAGAGGGAGAGAGCCGAGACATAGGAGGGGGGAGAACGCGGCCCATGCACCGGGAAAGCCCGATTTGGATTCGATCCCAGGTCCCAGTTTTGATCGGCCCTGGGGGCCAAGGCAGGGCGCCAACCAGCTGCGCCACCCGGGATCCC	.	PASS	PRECISE;SVMETHOD=Snifflesv1.0.12;CHR2=chr19;END=27152930;STD_quant_start=1.745123;STD_quant_stop=4.017009;Kurtosis_quant_start=7.518048;Kurtosis_quant_stop=17.750313;SVTYPE=INS;SUPTYPE=AL;SVLEN=228;STRANDS=+-;STRANDS2=21,23,21,23;RE=44;REF_strand=50,47;Strandbias_pval=0.718539;AF=0.312057	GT:DR:DV	0/1:97:44
chr19	27154754	60634	N	CTTGGGGATCCTGGGTGGCGCAGAGGTTTGGGCTCCTCCTTTGGCCCAGGCTCGATCCTGGAGACCTGGGGATCGACTCCCATCGGGCTCCCGGTGCATGGAGCCTGCTTTCCCTCTGCCTGTGTTCTGACTCTCTCTCTCTCTCTCTGTGACCTATCCTAAATAAAAAAAATAAAAAAAAAAAAA	.	PASS	PRECISE;SVMETHOD=Snifflesv1.0.12;CHR2=chr19;END=27154753;STD_quant_start=1.449138;STD_quant_stop=3.361547;Kurtosis_quant_start=-1.634434;Kurtosis_quant_stop=-1.120437;SVTYPE=INS;SUPTYPE=AL;SVLEN=209;STRANDS=+-;STRANDS2=12,6,12,6;RE=18;REF_strand=55,44;Strandbias_pval=0.445184;AF=0.153846	GT:DR:DV	0/0:99:18
chr19	27158292	60635	AAGGTAATTATTTTTTTTTTAATTTTTTTAAATGTTTATTTATTTATGATAGTCACAGAGAGAGAAAGAGAGAGAGGCAGAGACACAGGCAGAGGGAGAAGCAGGCTCCATGCACTGGGAGCCCGACGTGGGATTCGATCCCGGGTCTCCAGGATCGCGCCCTGGGCCAAAGGCAGGCGCCAAACCCCTGCGCCACCCAGGGATCCCGATTTCTA	N	.	PASS	PRECISE;SVMETHOD=Snifflesv1.0.12;CHR2=chr19;END=27158505;STD_quant_start=2.753785;STD_quant_stop=2.872281;Kurtosis_quant_start=8.577565;Kurtosis_quant_stop=8.967088;SVTYPE=DEL;SUPTYPE=AL,SR;SVLEN=-213;STRANDS=+-;STRANDS2=12,12,12,12;RE=24;REF_strand=55,47;Strandbias_pval=0.821436;AF=0.190476	GT:DR:DV	0/0:102:24
chr19	27167675	60636	N	CAGGGGCAAAAACAAAAAAAAAAAAAAAAGAAAATC	.	PASS	PRECISE;SVMETHOD=Snifflesv1.0.12;CHR2=chr19;END=27167685;STD_quant_start=2.275186;STD_quant_stop=3.733788;Kurtosis_quant_start=11.724604;Kurtosis_quant_stop=11.489595;SVTYPE=INS;SUPTYPE=AL;SVLEN=31;STRANDS=+-;STRANDS2=18,16,18,16;RE=34;REF_strand=59,49;Strandbias_pval=1;AF=0.239437	GT:DR:DV	0/0:108:34
chr19	27185054	60637	CAAGAAGCAGGGATCCCTGGGTGGCGCAGCGGTTTGGCACCTGCCTTTGGCCCAGGGCGCGATCCTGGAGACCCGGGATCGAATCCCACGTCGGGCTCCCGGTGCATGGAGCCTGCTTCTCCCTCTGCCTGTGTCTCTGCCTCTCTCTCTCTCTGTAACTATCATAAATAAATAAAAAAAAAAATTAAAAAAAAA	N	.	PASS	PRECISE;SVMETHOD=Snifflesv1.0.12;CHR2=chr19;END=27185254;STD_quant_start=2.026145;STD_quant_stop=2.752989;Kurtosis_quant_start=1.344937;Kurtosis_quant_stop=0.143029;SVTYPE=DEL;SUPTYPE=AL;SVLEN=-200;STRANDS=+-;STRANDS2=17,21,17,21;RE=38;REF_strand=54,61;Strandbias_pval=0.852884;AF=0.248366	GT:DR:DV	0/0:115:38
chr19	27194164	60638	TGCTGACTCTGGTTACAATTAAGATTGCTTCAAAGAGGTGCATACACACAGCATGGAACAGAAGATGGAAGATACA	N	.	PASS	PRECISE;SVMETHOD=Snifflesv1.0.12;CHR2=chr19;END=27194241;STD_quant_start=0.707107;STD_quant_stop=0.000000;Kurtosis_quant_start=-0.426375;Kurtosis_quant_stop=-0.488905;SVTYPE=DEL;SUPTYPE=AL;SVLEN=-77;STRANDS=+-;STRANDS2=13,15,13,15;RE=28;REF_strand=58,54;Strandbias_pval=0.675471;AF=0.2	GT:DR:DV	0/0:112:28
chr19	27226202	60639	TTTCCCTGAGGGATCCCTGGGTGGCGCAGCGGTTTAGCGCCTGCCTTTGGCCCAGGGCACGATCCTGGAGACCCGGGATTGAATCCCACGTCGGGCTCCCGGTGCATGGAGCCTGCTTTCCCTCTGCCTATGTCTCTGCCTCTCTCTCTTTCTCTCTGTGTGACTATCATAAATTAAAAAATTAAAATTAAAAAAAAAAAAGAAAGT	N	.	PASS	PRECISE;SVMETHOD=Snifflesv1.0.12;CHR2=chr19;END=27226412;STD_quant_start=2.217356;STD_quant_stop=2.309401;Kurtosis_quant_start=-1.219008;Kurtosis_quant_stop=-0.915416;SVTYPE=DEL;SUPTYPE=AL;SVLEN=-210;STRANDS=+-;STRANDS2=8,16,8,16;RE=24;REF_strand=46,61;Strandbias_pval=0.492903;AF=0.183206	GT:DR:DV	0/0:107:24
chr19	27242898	60640	N	TTCCTTTTTTTTTTTTTTTTTTTTCTTTTTTTTTTTTTTTTT	.	PASS	PRECISE;SVMETHOD=Snifflesv1.0.12;CHR2=chr19;END=27242900;STD_quant_start=1.976047;STD_quant_stop=2.288689;Kurtosis_quant_start=15.862551;Kurtosis_quant_stop=2.802023;SVTYPE=INS;SUPTYPE=AL;SVLEN=38;STRANDS=+-;STRANDS2=20,22,20,22;RE=42;REF_strand=38,49;Strandbias_pval=0.708569;AF=0.325581	GT:DR:DV	0/1:87:42
chr19	27257827	60641	N	ACAGTTCCTTTTTTGTTTTTTTGTTTAAAAAAACATTTTTTTTTATTTTTATTTATTTAGGATATCACGAGAGAGAGAGAGAGAGGCAGAGACATAGAAGAGGGAGAAGCAGGCTCCATGCACCGAGAGCCCGATGTGGGATTCGATCCCCAGGTCCTCCCAGGATAGCGCCCTGGGCCAAAGGCAGGCGCGACAAAAACCGTGCGGCCAACCCAGGGATCCCCA	.	PASS	PRECISE;SVMETHOD=Snifflesv1.0.12;CHR2=chr19;END=27257827;STD_quant_start=2.236068;STD_quant_stop=4.248529;Kurtosis_quant_start=6.190972;Kurtosis_quant_stop=6.726903;SVTYPE=INS;SUPTYPE=AL;SVLEN=228;STRANDS=+-;STRANDS2=21,20,21,20;RE=41;REF_strand=42,41;Strandbias_pval=1;AF=0.330645	GT:DR:DV	0/1:83:41
chr19	27264399	60642	TTTTATACACTTTGTTTTTTTTTTATTTTTATTTTTTTTTATTTATTTATGATAGTCACACAGAGAGGAGTAGAGGCAGAGACACAGGCAGAGGGAGAAGCAGGCTCCATGCACCGGGAGCCCGACATGGGATTCGATCCTGGGTCTCCAGGATCGCGCCCTGGGCCAGAGGCAGGCACCAAACCACTGCGCCACCCAGGGATCCCTCT	N	.	PASS	PRECISE;SVMETHOD=Snifflesv1.0.12;CHR2=chr19;END=27264605;STD_quant_start=2.645751;STD_quant_stop=3.141125;Kurtosis_quant_start=-1.965178;Kurtosis_quant_stop=-1.909987;SVTYPE=DEL;SUPTYPE=AL;SVLEN=-206;STRANDS=+-;STRANDS2=11,20,11,20;RE=31;REF_strand=34,47;Strandbias_pval=0.66725;AF=0.276786	GT:DR:DV	0/0:81:31
chr19	27265481	60643	N	GTTGACCTTGGATCTGGTGGTGCAGCGTTTACGCCTGCCCTTTGGCCCAGGGCGTGAGACTGGAGACCCGGATCGAATCCCACACAGGCCCTTGTGCAATGGAGCCCCGCTTCTCCCTCTGGCCCTATGTCTCTGCCGCTCCTCTCTCTCTCTCTCTCTCTCCCTGTTTGTGGGACTATCATAAATAATAAAAATTTAAAAAAAAAAATAAC	.	PASS	PRECISE;SVMETHOD=Snifflesv1.0.12;CHR2=chr19;END=27265480;STD_quant_start=3.193744;STD_quant_stop=8.043631;Kurtosis_quant_start=6.986531;Kurtosis_quant_stop=3.838341;SVTYPE=INS;SUPTYPE=AL;SVLEN=224;STRANDS=+-;STRANDS2=7,7,7,7;RE=14;REF_strand=35,48;Strandbias_pval=0.771612;AF=0.14433	GT:DR:DV	0/0:83:14
chr19	27266854	60644	N	GTTAAAAAGGGGAAATAGGGAAACATGGGTGGCCCGCGGCGTTTAGCCCGCCTGCCTTGGCCGGGTGGGGGCGCGATCCGGGAGACCCGGGAATCGACTCCCACGTGGAAGGCTCCCGGGGCAATGGAAGCCTGCTTTCTCCCTCTGCCTGTGTCTCGGCCTCTCTCTCTCTCTCTTCTGTGATATCATAATAAAGAAAAAAACATTAAAACAA	.	PASS	PRECISE;SVMETHOD=Snifflesv1.0.12;CHR2=chr19;END=27266857;STD_quant_start=2.607681;STD_quant_stop=2.529822;Kurtosis_quant_start=-1.421083;Kurtosis_quant_stop=-1.343565;SVTYPE=INS;SUPTYPE=AL;SVLEN=211;STRANDS=+-;STRANDS2=6,11,6,11;RE=17;REF_strand=37,48;Strandbias_pval=0.5991;AF=0.166667	GT:DR:DV	0/0:85:17
chr19	27274955	60645	N	GTTCCTTCTTTTTTCATTTTTTTTCTTTTTTTTTTTATTGGTGTTCAATTACTAAACATACAGAATAACACCAGTGCCCGTCACCCATTCACTCCCACCCCCCGCCCTCCTCCCCCTTCTACCACCCCCCTAGTTCGTTCCAGAGTTAGCAGTCTTTTACGTTCTGTCTCCCTTTCTGAGATTTTCCACACATTTCGTCTCCCTTCCCTATTTTCCCTTTCACTATTATTTATATTCCCCAAAGAATGAGAACATATTCAAGTGTCCTTATCCGACTGACTTACTTTCACTCAGCATAATACCCTCA	.	PASS	PRECISE;SVMETHOD=Snifflesv1.0.12;CHR2=chr19;END=27274960;STD_quant_start=2.061553;STD_quant_stop=8.679478;Kurtosis_quant_start=0.404165;Kurtosis_quant_stop=-1.234723;SVTYPE=INS;SUPTYPE=AL,SR;SVLEN=314;STRANDS=+-;STRANDS2=9,16,9,16;RE=25;REF_strand=17,51;Strandbias_pval=0.308281;AF=0.268817	GT:DR:DV	0/0:68:25
chr19	27361247	60646	AAGATGATATGCTAGGCCATAGGTAAATCTCAATAAATTAAAAAGTTAAAAAT	N	.	PASS	PRECISE;SVMETHOD=Snifflesv1.0.12;CHR2=chr19;END=27361299;STD_quant_start=0.316228;STD_quant_stop=0.000000;Kurtosis_quant_start=-0.517007;Kurtosis_quant_stop=0.148789;SVTYPE=DEL;SUPTYPE=AL;SVLEN=-52;STRANDS=+-;STRANDS2=8,9,8,9;RE=17;REF_strand=42,46;Strandbias_pval=1;AF=0.161905	GT:DR:DV	0/0:88:17
chr19	27362825	60647	N	TAAATTATACTTATATCCATTATTATACTTGATACTTATAATATACTTTATACTTATACAGATACGTATC	.	PASS	PRECISE;SVMETHOD=Snifflesv1.0.12;CHR2=chr19;END=27362827;STD_quant_start=5.700877;STD_quant_stop=5.683309;Kurtosis_quant_start=2.144274;Kurtosis_quant_stop=1.674920;SVTYPE=INS;SUPTYPE=AL;SVLEN=70;STRANDS=+-;STRANDS2=10,9,10,9;RE=19;REF_strand=39,49;Strandbias_pval=0.613896;AF=0.17757	GT:DR:DV	0/0:88:19
chr19	27374742	60648	N	AATAATAAATAAATAATAAATAAAAAAATGAATAAAAGAGTAATATCAAC	.	PASS	PRECISE;SVMETHOD=Snifflesv1.0.12;CHR2=chr19;END=27374741;STD_quant_start=6.670832;STD_quant_stop=6.603030;Kurtosis_quant_start=2.738334;Kurtosis_quant_stop=2.493488;SVTYPE=INS;SUPTYPE=AL;SVLEN=55;STRANDS=+-;STRANDS2=9,9,9,9;RE=18;REF_strand=55,57;Strandbias_pval=1;AF=0.138462	GT:DR:DV	0/0:112:18
chr19	27375722	60649	AAAAAATAGGCCAGGGATCCCTGGGTGGCGCAGCGGTTTGGCGCCTGCCTTTGGCCCAGGGCGCGATCCTGGAGACCCGGGATCGAATCCCACATCAGGCTCCCGGTGCATGGAGCCTGCTTCTCCCTCTGCCTGTGTCTCTGCCTCTCTCTCTCTCTCTCTGTGACTATCATAAATAAAAATTAAAAAA	N	.	PASS	PRECISE;SVMETHOD=Snifflesv1.0.12;CHR2=chr19;END=27375909;STD_quant_start=5.924525;STD_quant_stop=6.913754;Kurtosis_quant_start=-1.568030;Kurtosis_quant_stop=-0.309608;SVTYPE=DEL;SUPTYPE=AL;SVLEN=-187;STRANDS=+-;STRANDS2=5,6,5,6;RE=11;REF_strand=48,59;Strandbias_pval=1;AF=0.0932203	GT:DR:DV	0/0:107:11
chr19	27396123	60650	CTAAAAAATCATTTATTTATTTATTTTTTATTTTTTTAAAGATTTTTTATTTATTTATTCATGATAGTCACAGAGAGAGAGAGAGAGAGAGGCAGAGACACAGGCAGAGGGAGAAGCAGGCTCCATGCACCGGGAGCCCGATGTGGGATTCGATCCCGGGTCTCCAGGATCGCGCCCTGGGCCAAAGGCAGGCGCCAAACCGCTGCGCCACCCAGGGATCC	N	.	PASS	PRECISE;SVMETHOD=Snifflesv1.0.12;CHR2=chr19;END=27396344;STD_quant_start=1.581139;STD_quant_stop=1.643168;Kurtosis_quant_start=-0.329087;Kurtosis_quant_stop=-0.959375;SVTYPE=DEL;SUPTYPE=AL;SVLEN=-221;STRANDS=+-;STRANDS2=10,6,10,6;RE=16;REF_strand=67,44;Strandbias_pval=1;AF=0.125984	GT:DR:DV	0/0:111:16
chr19	27428215	60651	N	TCCAGACCATACCTAACTAATCACAGACATAACATACCTCACCTCCC	.	FAIL_NOTPRECISE	IMPRECISE;SVMETHOD=Snifflesv1.0.12;CHR2=chr19;END=27428225;STD_quant_start=9.005554;STD_quant_stop=36.606010;Kurtosis_quant_start=1.989248;Kurtosis_quant_stop=0.772143;SVTYPE=INS;SUPTYPE=AL;SVLEN=77;STRANDS=+-;STRANDS2=16,5,16,5;RE=21;REF_strand=37,28;Strandbias_pval=0.130478;AF=0.244186	GT:DR:DV	0/0:65:21
chr19	27458174	60652	TCTATGAGAAACTGACATTTCCGCTGAAGCGTCTGTTTGTTAGAATAAATTTTTGTTTTTTTTTTCTTTTGACAAAAGCAAAACATGCAAAACAGGGAAACATAAATTTTTAGACTCTGTGGAATTCCCCGGGCTCTGAAATGCCTTTTTTTTCCCCCCCTTTAAAGCTATGCTTGACCCCGCACATGTATATCTCAGAAACCCTGAAGGAAGCATCTTTCTCTTATTCCATTGCCCAGATTATGTTTTCCATTTCTTATCTAACCCTTTCTTTAAACAATCTGTTTTTTATTCCTTACCATCATCAAAAACTGCCACCATTC	N	.	FAIL_NOTPRECISE	IMPRECISE;SVMETHOD=Snifflesv1.0.12;CHR2=chr19;END=27458496;STD_quant_start=16.595814;STD_quant_stop=13.124906;Kurtosis_quant_start=0.544639;Kurtosis_quant_stop=4.142368;SVTYPE=DEL;SUPTYPE=AL,SR;SVLEN=-322;STRANDS=+-;STRANDS2=22,17,22,17;RE=39;REF_strand=40,34;Strandbias_pval=0.84464;AF=0.345133	GT:DR:DV	0/1:74:39
chr19	27477064	60653	N	GGCTGGCGGGCGGGAGCTGCTCGGGGGGGCTCGAGCGTAGGAAGAGGCTCCGTGTGGGT	.	PASS	PRECISE;SVMETHOD=Snifflesv1.0.12;CHR2=chr19;END=27477063;STD_quant_start=5.966574;STD_quant_stop=8.746428;Kurtosis_quant_start=6.228999;Kurtosis_quant_stop=6.103604;SVTYPE=INS;SUPTYPE=AL;SVLEN=61;STRANDS=+-;STRANDS2=8,5,8,5;RE=13;REF_strand=37,37;Strandbias_pval=0.552618;AF=0.149425	GT:DR:DV	0/0:74:13
chr19	27509190	60654	N	CAATTTTTTTTTTTTTTTTTTAATTTTTTATTTATTTATGTTAGGCACAACTCCCCCCCAGTGAGAGAGTGAGAAGGCAGCGACACAGGCAGAGGAGAGCAGAGGCTCTCCTGCACTGGAAGCGACGTGGGATCGATCCCGGGACGCGACACGCAGATCTGGCGCCAAAGGCAGGCGCTACACCGCTGCGCCCCCAGGATTCCCAAAATAACTTGTT	.	PASS	PRECISE;SVMETHOD=Snifflesv1.0.12;CHR2=chr19;END=27509203;STD_quant_start=5.804508;STD_quant_stop=5.870395;Kurtosis_quant_start=4.189551;Kurtosis_quant_stop=8.771257;SVTYPE=INS;SUPTYPE=AL;SVLEN=204;STRANDS=+-;STRANDS2=11,16,11,16;RE=27;REF_strand=38,40;Strandbias_pval=0.509677;AF=0.257143	GT:DR:DV	0/0:78:27
chr19	27510066	60655	N	TATCAAAGTGTTCAGTGTGTATCCCTGGTGGCCGCCGCTGTTTGGCGCCTGCCTTTGCCCCAGGGCGCTGATCCTGGAGGACCCGGGATCGACATCCCACCATCGGGCTCCCGGTGCATGGATGCCTGCCTCTCCCTCCCGCCGTGTGTCTCTGCCTCCTCTCCTCTCTCTCCTCTCTCTCTGTGCTGTCCTGAATAAACTAAATAAAATCTTAAAAAAAAAAAAAAAAAAACAAAA	.	PASS	PRECISE;SVMETHOD=Snifflesv1.0.12;CHR2=chr19;END=27510071;STD_quant_start=2.195036;STD_quant_stop=5.885267;Kurtosis_quant_start=3.804024;Kurtosis_quant_stop=5.467418;SVTYPE=INS;SUPTYPE=AL,SR;SVLEN=231;STRANDS=+-;STRANDS2=10,12,10,12;RE=22;REF_strand=41,41;Strandbias_pval=0.811665;AF=0.211538	GT:DR:DV	0/0:82:22
chr19	27514619	60656	N	AACAAATCTAGTCCTTATTAACTCAACAACCAAACCAAACAAATCCAATCATGACATTTTCAAAAGACATGAACAGAAATCTACATAAGAAGACATGACATGGCCAACATGCACATGCGAAAATGCTTCTGCATCCTTGCCATCAGGGAATACAAATCAAAACCACAATAGATCCACCTCACACCAGTTGAAGAATGGGAAAAATTACAGGCAGGAAAACAGACAAATGTTTTGGAGAGATATGTGGATAAAAGGAACCCTCTTACAAACACTGTTGGTGTGGAATGTGAAACTGGGGCAGCCACTCTGTAAACCTTTGTGGAGGTTTCACTCAAACGAGGTAAAAATATACCTGCCCTACGACCCACCATTGCAACGTTTGGGGATTTCCCCCAAAATACAATGCAATGAAACGCCGGGAAACCCTGCACCCCGATGTTTCGAGCAGCAATGGCAACGATAGCACCAACTGTGGAAGGAGCCTCGTGTCCAACGAAAGATGAATGGATAAAGAAGAAATGGAGGTTGCATGTATACAATGCATAGTTACTCATCTATTAGAACATGACAAATACCCCCATTTGCTTCAACGTGGATGGAACTGGAAGGTTATTATGCTGAGTGAAAGGTAAGTCAATTGGAGAAGACAACATTAGTAATGTTCTCATTCAGTTTGGGGGAATATCACTAATAGTGGAAGGGAAATAAGGGAAGGGAGAAAGAAATGTGTGGAAATATCAGAACGGAGACAGAAAATAAAGAACTTGCAATCTGGAAACGACTAGGGTGGGTAAGAAGGGGAAGAGGGACAGGGAGTGGGATTGAATGGGTGACGGGCAACTGGGTGTTATTCTGTAGTTAGTAAAATATGAACACCAATAAAAAAAAATAAAAAAAAATAAATAAATAAAAAAAAAAAAGATTGTCTGTATAGGCAACAGGCACATTATAGTAAAGAAAAAGACTGGCTACTGGCTGAATTCAATGGGGAATCTCCTGAAACTGGAGAAGAAGGTTAAATGTGATGACTTAAGAATAAATGTGTTAATATTATGAAAAAAAAAAAAAAA	.	FAIL_NOTPRECISE	IMPRECISE;SVMETHOD=Snifflesv1.0.12;CHR2=chr19;END=27514624;STD_quant_start=1.000000;STD_quant_stop=17.930421;Kurtosis_quant_start=-0.396214;Kurtosis_quant_stop=0.514672;SVTYPE=INS;SUPTYPE=AL,SR;SVLEN=1081;STRANDS=+-;STRANDS2=4,11,4,11;RE=15;REF_strand=43,51;Strandbias_pval=0.261349;AF=0.137615	GT:DR:DV	0/0:94:15
chr19	27544295	60657	N	TTTCTTATTTTCTTTCTTCCTTTCTTCTTTTCTGTCTTTCTTTCTTTCTTTCTCTCTTTTCTTTCTTCTGTTTCTTCTTTTCTTTTCTTTCTTTTTCTTTTTTTCTTCTTTCTTTTCTTTTTTTTTCATCTTCTCTTTCTCCTTTTTCTCTCGAAGAAGAAAAAGAAAGAAAGAAAGTTTCTTTTCTTTTCTTCTTTTCTCA	.	FAIL_NOTPRECISE	IMPRECISE;SVMETHOD=Snifflesv1.0.12;CHR2=chr19;END=27544294;STD_quant_start=12.597619;STD_quant_stop=115.277058;Kurtosis_quant_start=5.243567;Kurtosis_quant_stop=-1.060508;SVTYPE=INS;SUPTYPE=AL;SVLEN=305;STRANDS=+-;STRANDS2=13,0,13,0;RE=13;REF_strand=40,50;Strandbias_pval=0.000111758;AF=0.126214	GT:DR:DV	0/0:90:13
chr19	27547855	60658	N	TAAGTTGCAATACTGGGGTAGCCTGGGTGAGCGCAGGCGTTTGTGGCGCCTGCCTTGTGCCGGCGCAGGGCGATCGCTTAAACGCCGCGGGATCGAATCCCCGTCGGCCTCCCGTGCAATGGAGCCTGCTTCTCCCTCTGCCTGGGTCTCTGGCCTCTACTCATCTCTCGTCGCTGTGACTATGCATAAATAGAATAATGAAAAAAAAATTTTA	.	PASS	PRECISE;SVMETHOD=Snifflesv1.0.12;CHR2=chr19;END=27547864;STD_quant_start=0.000000;STD_quant_stop=5.325752;Kurtosis_quant_start=3.353550;Kurtosis_quant_stop=0.503054;SVTYPE=INS;SUPTYPE=AL;SVLEN=205;STRANDS=+-;STRANDS2=10,13,10,13;RE=23;REF_strand=42,47;Strandbias_pval=0.817307;AF=0.205357	GT:DR:DV	0/0:89:23
chr19	27585276	60659	N	TGGTCCAATTCTTAAAAAAGGGGGGGCAGATAAGAAGTTGCCAACCTCTGGTCTAAACGTCCCCTTCTCTTGGAAGAATAGAGGTCAACATTTCTTCAAGTGCTACATTGAGGGTTCCGAGGTCCATGCATTATTGTTCCAGAACTGGGATTACACTGGGGGATAAAATTCTGGTACGAAAAAA	.	PASS	PRECISE;SVMETHOD=Snifflesv1.0.12;CHR2=chr19;END=27585276;STD_quant_start=0.000000;STD_quant_stop=3.718546;Kurtosis_quant_start=18.969174;Kurtosis_quant_stop=22.902993;SVTYPE=INS;SUPTYPE=AL;SVLEN=183;STRANDS=+-;STRANDS2=22,36,22,36;RE=58;REF_strand=21,37;Strandbias_pval=1;AF=0.5	GT:DR:DV	0/1:58:58
chr19	27585807	60660	CTTTCCTCTGCTTCCCAAACTCCTGCCATAGCACACTATACTCT	N	.	PASS	PRECISE;SVMETHOD=Snifflesv1.0.12;CHR2=chr19;END=27585851;STD_quant_start=0.547723;STD_quant_stop=0.774597;Kurtosis_quant_start=-0.702024;Kurtosis_quant_stop=-1.131565;SVTYPE=DEL;SUPTYPE=AL;SVLEN=-44;STRANDS=+-;STRANDS2=9,11,9,11;RE=20;REF_strand=14,35;Strandbias_pval=0.260917;AF=0.289855	GT:DR:DV	0/0:49:20
chr19	27585760	60661	N	GGCGCGATCTCGGAGACCGGGATTCTAAGCCCCCATCGGGCTCCGGTGCATGAATGGAGCTGCGTTCTCCCTCTGCCTGTGTCTCTGCCTCTCTCTCTCTCT	.	FAIL_NOTPRECISE	IMPRECISE;SVMETHOD=Snifflesv1.0.12;CHR2=chr19;END=27585768;STD_quant_start=45.043312;STD_quant_stop=39.652238;Kurtosis_quant_start=-1.456137;Kurtosis_quant_stop=-1.368791;SVTYPE=INS;SUPTYPE=AL;SVLEN=102;STRANDS=+-;STRANDS2=7,13,7,13;RE=20;REF_strand=14,35;Strandbias_pval=0.773655;AF=0.289855	GT:DR:DV	0/0:49:20
chr19	27589775	60662	N	TTTTTTTTTTTTTTTTTTTTTCTTTTTTTTTTTTATTTTTTTTTTTTTTAAAGATTTTATTTATTTATCATTAGACACAGAGAGAGAGAGAGGCAGGACACGGCAGATGGGAGAAGGAGAAGCAGGACTCCAAGAAGGGAGCCCGATTGTTGGGACTCGATCCTGGTCTCAGGATCACACCCCAGTTGCCAGGCAGTGCCAACCGCTGCGCCACGGGGCTGCCCCTCCTTTTG	.	FAIL_NOTPRECISE	IMPRECISE;SVMETHOD=Snifflesv1.0.12;CHR2=chr19;END=27589788;STD_quant_start=4.593474;STD_quant_stop=11.247222;Kurtosis_quant_start=6.867494;Kurtosis_quant_stop=6.202571;SVTYPE=INS;SUPTYPE=AL;SVLEN=227;STRANDS=+-;STRANDS2=5,8,5,8;RE=13;REF_strand=32,46;Strandbias_pval=1;AF=0.142857	GT:DR:DV	0/0:78:13
chr19	27607374	60663	N	ACGAAAAACCGAGAGAGGAGAGAGCGGGAGGAGT	.	PASS	PRECISE;SVMETHOD=Snifflesv1.0.12;CHR2=chr19;END=27607382;STD_quant_start=7.300685;STD_quant_stop=9.279009;Kurtosis_quant_start=1.916233;Kurtosis_quant_stop=0.750855;SVTYPE=INS;SUPTYPE=AL;SVLEN=34;STRANDS=+-;STRANDS2=4,10,4,10;RE=14;REF_strand=37,56;Strandbias_pval=0.559596;AF=0.130841	GT:DR:DV	0/0:93:14
chr19	27634027	60664	N	TTTTTTTTTTAATTTTTAATTTATTTTGATATCACGAGAGAGGAGGCAGAGACACGGCAGAGGAGAAGCGGCTGCCGTGGCACCGGGAAGCCCGACGTGGATTTGCGATCCTGGTCCTCCAGGATTACGCGCCCTGGGCCAATGCAGGCGCTAAACCACTGCGCCACCCAGGGATCCCCAATCA	.	PASS	PRECISE;SVMETHOD=Snifflesv1.0.12;CHR2=chr19;END=27634029;STD_quant_start=2.880972;STD_quant_stop=2.626785;Kurtosis_quant_start=5.874268;Kurtosis_quant_stop=-0.152017;SVTYPE=INS;SUPTYPE=AL;SVLEN=182;STRANDS=+-;STRANDS2=11,5,11,5;RE=16;REF_strand=53,41;Strandbias_pval=0.420167;AF=0.145455	GT:DR:DV	0/0:94:16
chr19	27634501	60665	N	TCTCCTCTGCCTCTCCCTGGCCTGTGGCACACCTCA	.	PASS	PRECISE;SVMETHOD=Snifflesv1.0.12;CHR2=chr19;END=27634502;STD_quant_start=0.000000;STD_quant_stop=1.037749;Kurtosis_quant_start=10.115499;Kurtosis_quant_stop=9.261188;SVTYPE=INS;SUPTYPE=AL;SVLEN=36;STRANDS=+-;STRANDS2=30,23,30,23;RE=53;REF_strand=53,40;Strandbias_pval=1;AF=0.363014	GT:DR:DV	0/1:93:53
chr19	27641717	60666	N	AACATATAAATCTTAAAAAATAAAAAATTAATAAAAACGAATAAAA	.	PASS	PRECISE;SVMETHOD=Snifflesv1.0.12;CHR2=chr19;END=27641718;STD_quant_start=6.082763;STD_quant_stop=8.017027;Kurtosis_quant_start=-0.526896;Kurtosis_quant_stop=-0.883201;SVTYPE=INS;SUPTYPE=AL;SVLEN=46;STRANDS=+-;STRANDS2=14,8,14,8;RE=22;REF_strand=50,41;Strandbias_pval=0.484797;AF=0.19469	GT:DR:DV	0/0:91:22
chr19	27655710	60667	N	TAAGTCTCAGAAAAATGGCAACTTTTTGAGTTGTCCTTTGAAAGATGTTAGTGTAAAAACACATAATTGTCCAAGAATATGTCTGCTCCAGAAAGCCAAAGAAAGCATCAGACATTTCAAAAGGAAATATCACCTTTTGTGTTCCGTAGAGAGAATTTACAACATGCTATAGACCACTTGTGGAAAAAAAACCGCCCTCCGTCTTTAAGAAAAAAAATCCCCACTCCCTTTAATGGAAGTTAGGATAAGGTATATCTTAATACCATGCAATTTTTCGTGCTAAAAAATGACAATTGGAAAAAAGTTAAGATGCTTCACTCATTGTCAAAAAATCCAGAAGATAAAGATTCAGTATCTCACATAGTAACAATAGATTAATTTTGTAGCCCCTAGATACAATAAAAAGACAAACATTTATATAAGTTTGTTTTAATAATAGTTTTGTAAATTATACTGTATACTTTAGAAGATACATGTATCTTCACTTGCAAACATCTAAAAGTAAAGAAATGAGTATCTGAGACATTAAACCAATGTTCAGCGACGCTTAGAGAGTTTACTGTTACGTAGAATTCTACCAGGGTTTATAATATAGAGTGTTTCTAGTCTTTCAATATTATTAGCTTTAAAGTAGCTGTATGAATTCAACAATTTGTCTGATGGTGTCGTAAAATATTTAGATACCTGTTTGGGAAAAAAATTGTTTTTGTAAGAAGAAAATCATTAGACGTGTAGTCACAAGTTCTACTTTCAGCAGTTTAGGGCAGAAGGCTAATCGAAGTAGCACAATAAAAAGATTTTTAACTCAAAATGTTTAAAACTTTTTTTGAAAGATTTTATTTATTTATTTGAGAGAGAGAGAGAGACAAAAAAGAAAAGTGGTGGGAGGCACAGAGAGAAAAAGGGAGAGAGAGAGAGAAGCGACGCCTTGCTGAGCAGAACCCAAGCAGGGTTCAATCCCAGGATTCTGAGATTTCCTGAACCATGACCCAAATGGTGCTTAAGACCAATTGTGAGCCAATCCCAATGGGTATGTCCCCTTGGTTTTGATTAGATTCTTTTAATGGTTCAAGATAGGTAGACGATAACGTATTTAATGAGTCCATAGTGAATATAAATGAATAACATGCAATAGGGAAGACTCTCCTTCGAACCAAGTTAGTAAATGTAGAAAGTGAAGAGTGGGTACTCACCATTAGGTAAACACAAAGTAAAAATTGTAAGAAATAGTCTGTTGATGGCTGCGAAAGTGAAAGAGTGTAAGTTCGTGAGAAACACAAGAGTGTTTGTCCTTTGAAAAATTCCATCAGAGATTAAGTCTATGATAAAAGAAGATATATAATTAATTACAGATGGAGAAAATTGATAGACAACCTAAGTTTTAATAAGTGATCATCGATGAAACTTTACTGGTAATGATGTATACTGACATCAGCAATTCCGTGATAGAGGCACTATGAGAAGGATGCATATTTCTTGGCCAAAAATGCATGAACAAAAGTAAAATCAGTCTAGAATAAAAAATGTTCAAGGTTCACAAAAGGCAAGTAAACCTGAGTATCGTTAGAGAACCCGAGAAGTCCAAGAAGAAATAAGAATGAAGTACATGTGAGATCTTAGATATGACCTAGAATAATTTATTTAACTAATTGAGAAAAATGTTTTAAACGTGTGTTGGGTATCGTATGGAGTTCATGCTAAATACCCTGCCACCGAATAACTGCCCTAGCGTTATATAAGATATTGGCAATTAGTGGAACAAGTGACACTTATACCGAGAATAGTTGAAGAAGAAATTATGTGTACTAAACGAACCTTCAACTGTCCCGGTAAAAGTTTTAAAATTAGTTAATAAATTAGAGGAAGAATAGAAATTCTAAAAAAAAAAATTTCTGTTTATATAGAGAGATTTAATATGTTGTCCAGTTTGGAGAATCACAATTTGGAATGTGCCTGCTTCGTCCTAGGCATGTACGGTTATTCTTCTCGGCACTGTCCCACATGATAAGCGGTACTATTCCCTCTTTTAAAAATGATAAGTTGATGCTTAAAGAGTTTACATGACGAATAAATACTGAAATGTTAAGTTGTACTTTATATATTTTCTATTCCAAGAAAGGGGTTCTTTTTAACTGTAACGCATTTTTCCCTAATATCATCAATGCTTGTACAGACACTGCAGATCATATTAGGAGCCCCTAGTTGGTTCAGCTCAGGGAAAGCGCATGGACTCTTGAATCGCAGTGGTTGTGATTCAGGCCATACATTGGGTGTGGAGCTTACGGTTAAAAAGAAATAAAAAAGGTAAACGGCATCAATTCAAATGGTAATTTCTAAAAATAGTTTGAAAGTATAATAGTAAATGAATACATGCCAGGGTAAGAATCATGATATTTGAAACTTAACTTTAATAGTGGATAGATTACCTCTACACTTGGTCGATATCAGATGTTTGTTGGAAGATGATGATTCGGACGCCATCCTGGAACTATTAGATCAGAAAACTTCCAACAATGAGTCTGGGAATGGTACTTCGAATAGCAGCGGGGGAGAAAAATATCTTACAACTAAAAGATAAGACGGATTTGTGATTGCTGTTGGAGATATGCTGTCTCTTGAGCAAATGTATTTTCTTTTATGAAGAACGGCTCTGGGAACTTCTTTATAGCACCCCGGTGGCAAATTCCCAAAGTATGAGTGAGCTTTGAAAGCATGGACAATTCTTTTGGCCCATTCCATCTCAACCTGACCTTGTACAGAAGCACTTCCAGAACTGTAGAGTGAAGAGAGTAAAGGCGCTTTGCTAGAGGTCCAGATCCCTGTTTCTGTTTACAGCTAAGCAGTTCCCCCCAAAAACTTCAACCCTAATAATTTTGGGTACTGCCATTTGATTTTTTGGACATTCTGAAAAAAATATCTCCTAGGATTCAGCCCTTTTGTGGAACTATATCACAGTAGAAACATAAGGTCATGTGCCGGAGGTATTCAATGAGATAGCCTTAAAGTGGACCCCAGAAGTAATTTTATGCGTAGTCTGTCATTCGAACTGACGGGCCAATGCAGACACTCGTAATGATGAAGTCTAACAATATTTTAGGCCCCATAACTTTCTAGTGAATGTTGAAGGTTAGCAAAAGGAAAAATTTGTAATGTTCCTATATTAGAGCAAGCAACCCACACTAGAAGAAAGAAATGATGACACATGATGATAAATTATAATAATTCAATCCTAATAACAGTCATATGCGGCCACTGTGGGACTCAGTAAGTCTAGGGATAATATTATTAGTACGGAAACATTATATTAATCTTATTTTTATTTTTAAAGATTAGTTGATTGTAGGAATAAAATAGAGAGAAAGACTGGGGAAGGGGCAAGGAAGGGAGAGAGGGGTATCAAGCAGACTTGCTAACTGAGTGTAAGAACCTGAGGTGGGCTCTATCTCCCAACCCTGAGAAGCAGACCTAAGGCCTAAAACCGATCCATGTTTACTACGTCCGTTCGTCTATAAATGATATTCTCCTCCTTGGTTCTCTAGAGTGCCCGGTTCAACGACATAGTCGGCTTGCATCCGAAATGGGGGGGGGTTTTATTCCCCCCCCCCTTCCTGCATATTCCTAATAAATTCATTTGTTGTTTAGAGATCCTGTGTTGTTTAAATTTAATGGTTGAGAATAAATGGTATCAAAGGAGGATCTGAGGAGACAAACTCCTGAGAAACTAGCAACACCCCAAATATGTTAGTAGACACATGAGCATCTTGTGGTCTGTGTTCCCTGAGTCCAATAGTACGTAGGGTTCAGGTAAATTTGCTCTTCAGATGTGAGTTCCTTCCTTTGGTCGAAGTTCTCTGATGGTATTCAGGAAGCTGTTTTCCTGAAGTCAATTGGCTTGTTTGTGAGTACTTCATTTGTTTTCCTGAACTCCTGGTCGTAAGAGACAGGATATAAGCCGAAAGCCTCTTAAAATTCTCAGAAGGATGCACTCCTTCTGGCACTCCAGTCAGCTGTATGTAAAAAAAAAAACAAGTAAACAAAAACAAAAAAACAAAAAAAAACAAGAAACAACAACAACAACAAAACTATGATCTCTCTTTATGTGCATTCGGAAACTGAAATGGAGCAACTAACCAAAGATACTAGAATGCCATGGACTCAAACTTTTCAAACTCGGCAAAACTTGTTTTTGACATCCTGGGGACCAAATTGGAAACAGACTTGAAAATAAAAAAACCCACTGAATGGATGGCCTAGTTTAATTGGTAGCTTTGGAGGCGTTCT	.	FAIL_NOTPRECISE	IMPRECISE;SVMETHOD=Snifflesv1.0.12;CHR2=chr19;END=27655710;STD_quant_start=2.049390;STD_quant_stop=259.461172;Kurtosis_quant_start=6.995987;Kurtosis_quant_stop=0.410265;SVTYPE=INS;SUPTYPE=AL,SR;SVLEN=4178;STRANDS=+-;STRANDS2=8,5,8,5;RE=13;REF_strand=39,26;Strandbias_pval=1;AF=0.166667	GT:DR:DV	0/0:65:13
chr19	27704144	60668	N	TCTTCTTCTCCTCTCTTCCTCCTCTGCTCCCTTCCCCCTTCTATCCTCTCCCGTCTCACCTCTGTCTTCTTCTTTCTTC	.	FAIL_NOTPRECISE	IMPRECISE;SVMETHOD=Snifflesv1.0.12;CHR2=chr19;END=27704143;STD_quant_start=6.508735;STD_quant_stop=14.206273;Kurtosis_quant_start=1.375173;Kurtosis_quant_stop=1.540001;SVTYPE=INS;SUPTYPE=AL;SVLEN=86;STRANDS=+-;STRANDS2=14,8,14,8;RE=22;REF_strand=56,42;Strandbias_pval=0.63853;AF=0.183333	GT:DR:DV	0/0:98:22
chr19	27765679	60669	N	GAGCGCCGCAGCGACGAGAGGGCAGCGACACAGGCCGAGGTCGAGAAAAAGAAATAGTGAACGGAGCAAGGGTCTCCCTTGCAGTTTCCCGCCGGGAACCGATCCCAGGACTCTCTGGCTGCGCCCTGGGCCCACAGGCAGGCTGCCAACCTGTGAGCCACCCAGGGATCTCCCCGCCCCCCTATTCTTTTCTTTTTTTTTTTTTTTTAATTTTCTTTATTTATCATGCTAGTTCACAGAG	.	FAIL_NOTPRECISE	IMPRECISE;SVMETHOD=Snifflesv1.0.12;CHR2=chr19;END=27765702;STD_quant_start=11.969259;STD_quant_stop=10.504385;Kurtosis_quant_start=2.277120;Kurtosis_quant_stop=25.248090;SVTYPE=INS;SUPTYPE=AL;SVLEN=223;STRANDS=+-;STRANDS2=37,40,37,40;RE=77;REF_strand=45,47;Strandbias_pval=1;AF=0.455621	GT:DR:DV	0/1:92:77
chr19	27828241	60670	N	TTTTATTTATTTATTTATTTAGTTATTTATTTATTTATTTATTTATTTATTGTTAATGGGAGTTAGTATAAGAGTCTCACAGAGAGAGAGAAGCAGAGCCAGGCAGAGGGAGAAGCAGGCTCCATGCACTGAGCCCGATGTGGGATTCGAGCCTTGGTCTCCAGGATCGCGCCCTGGGCACAAAGGGCAGGCGCCAAACCGCTGCGCCCCCAGGAGCCCCAACTTTCG	.	FAIL_NOTPRECISE	IMPRECISE;SVMETHOD=Snifflesv1.0.12;CHR2=chr19;END=27828241;STD_quant_start=4.827007;STD_quant_stop=12.903488;Kurtosis_quant_start=-0.732362;Kurtosis_quant_stop=0.582519;SVTYPE=INS;SUPTYPE=AL;SVLEN=245;STRANDS=+-;STRANDS2=6,5,6,5;RE=11;REF_strand=45,53;Strandbias_pval=0.75221;AF=0.100917	GT:DR:DV	0/0:98:11
chr19	27859506	60671	GGGCATGATGCTGGAGTCCTGGGATCGAGTCCCACATCGGGTTCCTGCATGGAGCCTGCTTCTCCCTCTGCCTGTGTCTCTGCCTCTCTCTCTCTGTCTTTCTCTCTCTCTCTCTCTCTGTCATGAATAAAAGAATAAAATCTTTTAAAAAAGTAAAATAAATGTGAGGCAGGAATCCATTAAAATCTTAGAGGAGAACACAGGCAGCAACCTTTTTGACCTCGATCACAGCAACTTCTTGCAAGACAAGTCTCTAAAGACAGGGGAAACAAAAGCAATAATGAACTACTGGGACTTTATCTAGATCAAAAGCTTCTGCACAGCAAAAGAAACAGTCAACAAAACTAAAGGCAACCTATGGAATGGGAGAAGATATTTGCAAATGACATCAGATAAAGGGCTAGTATCCAAGATCTATAAAGAACTTATCAAAGTCAACACCCTCAAAAAAACAATCCAGTCAAGAAATGAGCAAAAGACCTGAACAGACCTTTCTCCAAGAAGACCTACACATGCCCAACAAGCACATGAAAAATGTTCCACATCACTCTCCATCAGGGAGATATATATATATAGAGAGAGATAGATAGATAGATAGATAGATAGATAGATAGATAGATAGAGATAGATAGATAGATATCTAGATATCTAGATATCTAGATAGATATCTATCTTCTATATCTATCTATCTATCTATATATATATATATATATATATATATATAGAGAGAGAGAGAGAGAGAGAGAGAGAGAGATGGAGCATCCAGGAGACTCAGAAAGGAAAAGAGGGAGTCTCATCTTTGTTCTGAGTCTGGGGTTTTTTAATGAGTATAGTGGTCTGGTGCCTGTGTCCTCTTGGGCATCCAGGAAACCATTAAACCAAAAAAAACAAAAATGAGGTCCCAGGTGTTATTCCTTGGAGCTAGAAGGCCTTGGCTTGGAGTTGTCTAGTGCCGGTGGTCTGGAATATGCATATGATAGCTTTCTCTGGTCATTCTCATCTGGTCCTTCATAGATGCTATTATTCTAGAGAATCATTAAACTCCTTGACCCTTACAAGAAGGACATAAATGAGTTGCATTACAGGACATGCATAGAGTGCAGTGGGAGTGTAGGTCTTAGCAAGAACAGAAGCCCAAAAAGAAGAATGGGGAAAAAAAAAGTTTTTTCTCTCTTAGGGTCCATCTCACTATGAAGAGAAAGCAAGACACATTAAAGAATAATGTTGTAAAGAGTGAGAAGAGGGACACCTGGGTGGCATAGTGGTTGAACACCTGCTTTCAGCCCAG	N	.	PASS	PRECISE;SVMETHOD=Snifflesv1.0.12;CHR2=chr19;END=27860784;STD_quant_start=6.618157;STD_quant_stop=2.949576;Kurtosis_quant_start=-0.110911;Kurtosis_quant_stop=2.329020;SVTYPE=DEL;SUPTYPE=AL,SR;SVLEN=-1278;STRANDS=+-;STRANDS2=9,9,9,9;RE=18;REF_strand=51,58;Strandbias_pval=0.805301;AF=0.141732	GT:DR:DV	0/0:109:18
chr19	27991519	60672	N	TTTATTGTTTATTTTATTTATTTAGTTTATTTATTG	.	PASS	PRECISE;SVMETHOD=Snifflesv1.0.12;CHR2=chr19;END=27991520;STD_quant_start=3.807887;STD_quant_stop=4.195235;Kurtosis_quant_start=-1.039127;Kurtosis_quant_stop=0.169477;SVTYPE=INS;SUPTYPE=AL;SVLEN=35;STRANDS=+-;STRANDS2=8,6,8,6;RE=14;REF_strand=39,36;Strandbias_pval=0.777703;AF=0.157303	GT:DR:DV	0/0:75:14
chr19	28016163	60673	N	CCAGCATTGGTTCATGTTTTTGTATCTTTTTTTTTAGTTGTTTTTT	.	PASS	PRECISE;SVMETHOD=Snifflesv1.0.12;CHR2=chr19;END=28016169;STD_quant_start=3.771906;STD_quant_stop=3.323470;Kurtosis_quant_start=6.862591;Kurtosis_quant_stop=13.184317;SVTYPE=INS;SUPTYPE=AL;SVLEN=40;STRANDS=+-;STRANDS2=22,22,22,22;RE=44;REF_strand=50,52;Strandbias_pval=1;AF=0.30137	GT:DR:DV	0/1:102:44
chr19	28029114	60674	N	CTCTCGCTCTCTCCAACTCTGTGACAATCTATAAACAAGGCAGAAATAAATACAAAATCTGCAAAGTCAAAAAAATGATTTGCAACCACAAAAAAAAAA	.	PASS	PRECISE;SVMETHOD=Snifflesv1.0.12;CHR2=chr19;END=28029114;STD_quant_start=0.000000;STD_quant_stop=1.732051;Kurtosis_quant_start=7.386061;Kurtosis_quant_stop=7.130670;SVTYPE=INS;SUPTYPE=AL;SVLEN=71;STRANDS=+-;STRANDS2=23,29,23,29;RE=52;REF_strand=45,54;Strandbias_pval=1;AF=0.344371	GT:DR:DV	0/1:99:52
chr19	28056549	60675	N	TAAAATTGACAAGTTGTAGTTTGATATTTTTTAATTTTTTTTATTTTTTTTTTTTTTGGTTTTGTTGTGAGTTGTGTTTT	.	PASS	PRECISE;SVMETHOD=Snifflesv1.0.12;CHR2=chr19;END=28056558;STD_quant_start=3.154362;STD_quant_stop=4.129165;Kurtosis_quant_start=11.208839;Kurtosis_quant_stop=7.482031;SVTYPE=INS;SUPTYPE=AL;SVLEN=70;STRANDS=+-;STRANDS2=26,15,26,15;RE=41;REF_strand=52,45;Strandbias_pval=0.348856;AF=0.297101	GT:DR:DV	0/0:97:41
chr19	28058861	60676	N	AAATGATACAGGGATCCCTGGGTGGCGCACGGTTTAGGCGCCTGCCTTGGCCAGGCCGCGATCCGGTAGACCCGGGATCGAATCCCACATCAGGCTCCCGGGCCTGCTTCTCCCTCGTCCTGTGTACCTCTGCCTCTCTCTCTCATCTCTGTTGTGACTCATCATAAATAAATAAAAAATTAAAAAAAAAATT	.	PASS	PRECISE;SVMETHOD=Snifflesv1.0.12;CHR2=chr19;END=28058868;STD_quant_start=1.091089;STD_quant_stop=3.897496;Kurtosis_quant_start=15.521283;Kurtosis_quant_stop=14.322691;SVTYPE=INS;SUPTYPE=AL;SVLEN=192;STRANDS=+-;STRANDS2=26,16,26,16;RE=42;REF_strand=49,44;Strandbias_pval=0.353767;AF=0.311111	GT:DR:DV	0/1:93:42
chr19	28077345	60677	N	AAGAACGAAACAAACAAAAAAACAAAAAAGAAACCAGAAAAAGACAAAAATTACCAACAACAAAACAAAAAAAAGCAAATAAAGAAAAATAAGAAAAAAAAAAAAAAGAAAATCCACAAAACACAACAGAAAAAACAAAAAAAAACAAAAATA	.	FAIL_NOTPRECISE	IMPRECISE;SVMETHOD=Snifflesv1.0.12;CHR2=chr19;END=28077376;STD_quant_start=7.328028;STD_quant_stop=33.904277;Kurtosis_quant_start=4.831758;Kurtosis_quant_stop=-0.902009;SVTYPE=INS;SUPTYPE=AL;SVLEN=104;STRANDS=+-;STRANDS2=1,18,1,18;RE=19;REF_strand=49,54;Strandbias_pval=0.00030613;AF=0.155738	GT:DR:DV	0/0:103:19
chr19	28086756	60678	N	TTTTCTTCGGGACCCTGTGGTGGCGCGCGTTTTGGCGCCATAGCGGTGGCCCAGTGCGCGATCCTGGAGATCCGGGATCGAACCCATGTCAGGCTCCCGGTTCATGGGAGGGCCTGCTTCTCTCTCCCATCTGCCTGTTTTCTCTGCGTCTCTCTCTCTCCACTGTGTGCCTATCATTAATAAATAAAAAATTTAAATAAACAAACAAAAAAAAAACACTTCAATCC	.	PASS	PRECISE;SVMETHOD=Snifflesv1.0.12;CHR2=chr19;END=28086766;STD_quant_start=3.728270;STD_quant_stop=6.587868;Kurtosis_quant_start=6.937636;Kurtosis_quant_stop=6.648582;SVTYPE=INS;SUPTYPE=AL;SVLEN=212;STRANDS=+-;STRANDS2=8,10,8,10;RE=18;REF_strand=50,51;Strandbias_pval=0.800083;AF=0.151261	GT:DR:DV	0/0:101:18
chr19	28099839	60679	N	ATTAGGATAATAAAAACCAAAAACAAAAAAAAAGAAAAAAACAAACCG	.	PASS	PRECISE;SVMETHOD=Snifflesv1.0.12;CHR2=chr19;END=28099848;STD_quant_start=1.258306;STD_quant_stop=4.500000;Kurtosis_quant_start=7.154691;Kurtosis_quant_stop=5.823517;SVTYPE=INS;SUPTYPE=AL;SVLEN=43;STRANDS=+-;STRANDS2=12,13,12,13;RE=25;REF_strand=55,49;Strandbias_pval=0.823994;AF=0.193798	GT:DR:DV	0/0:104:25
chr19	28116616	60680	N	CGCCTCAGCTTTTCATCTTTCTCCAGTCGTTGTCTCTCTCGCTTTACAGCTTGTCTTCCGTTCCTTTTTTTTCTTCTTTTGCTTCTTTTTTTTTTTTTTCTTCTATTTTTTTGTTTTTTTTTTTGTTTTTTGTTGTTTTTTTTTTTATT	.	FAIL_NOTPRECISE	IMPRECISE;SVMETHOD=Snifflesv1.0.12;CHR2=chr19;END=28116615;STD_quant_start=25.077879;STD_quant_stop=104.878978;Kurtosis_quant_start=1.236612;Kurtosis_quant_stop=-0.617918;SVTYPE=INS;SUPTYPE=AL,SR;SVLEN=225;STRANDS=+-;STRANDS2=15,0,15,0;RE=14;REF_strand=40,46;Strandbias_pval=4.17156e-05;AF=0.14	GT:DR:DV	0/0:86:14
chr19	28130544	60681	N	ATGGTGTTTAACCAGGGGGGAACCAGCCTTGTGTCCCAGGATAAATCCTACTTGGTCATGGTGAATAAGTTTCTGAATGTAGTTTGATCCTATTGGCCAGTATCTTGTATGAGAAGTTGTGGGGCATCCAATGTTCATCAGGGATATTGCTGATAGGAGGAATCAATTGATTGTTTTGGACGGGTTTTGTTCTTGCTGATTATGATAAATCACTT	.	FAIL_NOTPRECISE	IMPRECISE;SVMETHOD=Snifflesv1.0.12;CHR2=chr19;END=28130585;STD_quant_start=42.797196;STD_quant_stop=76.044066;Kurtosis_quant_start=-0.454630;Kurtosis_quant_stop=-1.451582;SVTYPE=INS;SUPTYPE=AL;SVLEN=203;STRANDS=+-;STRANDS2=9,10,9,10;RE=19;REF_strand=34,34;Strandbias_pval=1;AF=0.218391	GT:DR:DV	0/0:68:19
chr19	28130674	60682	N	GATATTGCCTGATATGCATGAATCACATGATTGTTTTACGGGTTTTTTTTCTTGCTGATCTGAGAATCCCATGATTGTTTTACGGGTGTTTGAAACCAGCCTTGTGTCCCCGGATAAATCCTACTTGGCTCATGGTTGAAAATTTTCTTATGTATTGTCTGCGCATCTATTGGGGTCAAGTATCTTGTTGAGACTTTTGGCATCATGTTCTCCT	.	FAIL_NOTPRECISE	IMPRECISE;SVMETHOD=Snifflesv1.0.12;CHR2=chr19;END=28130673;STD_quant_start=58.631903;STD_quant_stop=102.632841;Kurtosis_quant_start=-0.153869;Kurtosis_quant_stop=3.260531;SVTYPE=INS;SUPTYPE=AL;SVLEN=218;STRANDS=+-;STRANDS2=6,4,6,4;RE=10;REF_strand=34,31;Strandbias_pval=0.742306;AF=0.133333	GT:DR:DV	0/0:65:10
chr19	28133921	60683	N	CCGCCGCTGCTCCTGGACCGCGCAGCCCCACTCCGCACGGATCCTCTTCCTCTGGTGCCCGAGCCCCCTCCGAGCTGCGCCAAAAGCCCCGGCAGCCCCCTCCGCGGAGCGGCCGAGCGTCCGACG	.	FAIL_NOTPRECISE	IMPRECISE;SVMETHOD=Snifflesv1.0.12;CHR2=chr19;END=28133925;STD_quant_start=13.107250;STD_quant_stop=24.089417;Kurtosis_quant_start=0.147426;Kurtosis_quant_stop=1.072767;SVTYPE=INS;SUPTYPE=AL;SVLEN=122;STRANDS=+-;STRANDS2=9,4,9,4;RE=13;REF_strand=36,32;Strandbias_pval=0.366928;AF=0.160494	GT:DR:DV	0/0:68:13
chr19	28155110	60684	N	CGCTCACAATGTCTTTTTGGTTTTTTTTTTTTATTAATTTTAAATTCAAATGTTTTATGTATTTTATGATATCCACAGGGAGAGAGAGAGGCAAGACACATGAGAGGAGAAGCAGCTCGTGCAACACGGGAACCCGAACAGGGAAATTGATCCCGGTATCCGTCGCCCTGGCCAAAGGCAGGCAGCCAGAAACCGCATGCGCCCCGCCGGAATCCCC	.	PASS	PRECISE;SVMETHOD=Snifflesv1.0.12;CHR2=chr19;END=28155118;STD_quant_start=1.330124;STD_quant_stop=4.859566;Kurtosis_quant_start=1.665579;Kurtosis_quant_stop=1.700483;SVTYPE=INS;SUPTYPE=AL;SVLEN=217;STRANDS=+-;STRANDS2=14,12,14,12;RE=26;REF_strand=49,41;Strandbias_pval=1;AF=0.224138	GT:DR:DV	0/0:90:26
chr19	28184343	60685	GATGAGATAGATAGATAGATAGATAGATAGATAGATAG	N	.	PASS	PRECISE;SVMETHOD=Snifflesv1.0.12;CHR2=chr19;END=28184381;STD_quant_start=3.547299;STD_quant_stop=3.640055;Kurtosis_quant_start=-2.008245;Kurtosis_quant_stop=-2.005432;SVTYPE=DEL;SUPTYPE=AL;SVLEN=-38;STRANDS=+-;STRANDS2=14,11,14,11;RE=25;REF_strand=51,51;Strandbias_pval=0.658754;AF=0.19685	GT:DR:DV	0/0:102:25
chr19	28185442	60686	CAGTTATCAGTAGGGGAGTTGTTTCTTTTTTTTTTTTTATTGGGTGGATACTAACTACCCGAATAACACCCAGGGCCCGGCACCCACTTTACTCCCTACCCCACCCCTCTCCCCTTATAACACCTAATTCATTTCCCAGACTTCAGTCTTTTTCGTTTGGTCTCCTTTCTGATATTTCCCCAAAATTATCCCTTCCTTATTTTACCTTTCCTTTGATTTAATTCCCCATGAATGAGAACTACAGTTTGTCCTCTCCGACTGACTTATTCACTCAGCTAATAGCCTTTCCCTTCCATCCACGTTGAGCAAATGTGGGTATTTGTCATTTCTAATACTGAATTTATATTCCATTGTATACATAAACCACACATGTTGACCCTTCATCTTCGTTGGACATCGTGCTCCTTCCACAGTTCTAAGTGGCCATTGCTGCTAGAACATCGGTGCATCCGAAGTTTTAGCATTGTATCTAAGAGGGAAATCCCACAGTGCAATTGCTAGGTCGTGGCAGGTATATTTTTACTTTGGGGCTCCAACATTTTCAGAGTGGAGAAAAAGTTCACATTCCACCAACAGTGTAGGAGGTTCCATTTTCTTCACACATCCTCTCCAACATTTGTTGTATTTATGCCTTATTAAGTCCCTTTTACTAGGAGGAGGTTGTATCTCAATAGTAAAAAAAGTAATTTCCCCGATGGCAAGGGGCAGAGCATTTTCTCAAAAAAAAAAAAGGCCCTGTCTATGTTTCATCTGTGAATTTTCAAATAATGTCTTTTGCCATTTTTATAATTGGATTGTTTGTTTCTTTGGTGTTCGTTTAATAAGTGCTTTAGATCCTTGTAACTAGCCCTTTATCTGATATGTCTTTGAAATTTTCTTTTATTTATGTGACTGTAGGTGTTTGAGTTGTGGACTGACACCTAGGGTGCAAAAGCTGCTTTCTTGAGGAAGCCCAATAGGTCATTTTTGCTTTTGTCCTTTGCCTTTGAGGATGTAGCTGCAAGGAGCTACCAGGGCCCATTGAACACGGTGTTGCCTTGTTCTTCTCTAGGATTTTTTGGAATCTTGTCTCCATTTAGATCTTTCATCCATTTTAGTTCTTTCTTATTGATTTACAGTGGGTTTGTTTTTTTTATTCTTCTGCATGTGGATGTCTCAATTTTTTCCCAGCACCATTTATTAAGAGACTGTTTTTTTTTTCATTTGGGTAGTCTTTCCTCCTTTATCGAATATTAGTTGCCCATAAAGTTCAGGGTCCACTTCTGGATTCTCTATTCTGTTCCACTGATCTATGTGTCTTGTTTTTGTGCCAGTACCACACTGTCTTGATGACCACAGCTTTGTAGTACAACCTGAAATCTGGCATTGTGATGCCCCCAGATATGGTTTTCTTTTTTAAAATTCCCCTGGCTATTCGGGGTCTTTTCTGATTCCACACAAATCTTAAAATAATTTGTTCTAACTCTCTGAAGAAAGTCCATGGTATTTTGATAGGGATTGCATTAAACGTGTATATTGCCCTGGGTAACATTGACATTTTCACAATATTAATTCTGCCATCCATGAGCATGGAATATTTTTCCATCTCTTTGTGTCTTCCTCAATTTCTTTCAGAAGTGTTCTATATTTTGAGGGTATAGATCCTTTACATCTTTGGTGAGGTTTATTCCTAGGTATCTTATGCTTTTGGGTGCAATTGTAAATGGGATTGACTCCTTAATTTCTCTTTCTTCAGTCTCATTGTTAGTGTATAGAAATGCCACTGACTTCTGGGCATTGATTTTGTATCCTGCCACGCTACCGAATTGCTGTATGAGTTCTAGCAATCTTGGGGTGGAGACTTTTGGGTTTTCTATGTAGAGTATCATGTCATCGGCGAAGAGAGAGAGTTTGACTTCTTCTTTGCCAATTTGAATGCCTTTAATGTCTTTTTGTTGTCTGATTGCTGAGGCTAGGACTTCCAGTACTATGTTGAATAGCAGTGGTGAGAGTGGACATCCCTGTCTTGTTCCTGATCTTAGGGGAAAGGCTCCCAGTGCTTCCCCATTGAGAATGATATTTGCTGTGGGCTTTTCATAGATGGCTTTTAAGATGTCGAGGAATGTTCCCTCTATCCCTACACTCTGAAGAG	N	.	PASS	PRECISE;SVMETHOD=Snifflesv1.0.12;CHR2=chr19;END=28187586;STD_quant_start=5.923119;STD_quant_stop=2.753785;Kurtosis_quant_start=3.849723;Kurtosis_quant_stop=4.247733;SVTYPE=DEL;SUPTYPE=AL,SR;SVLEN=-2144;STRANDS=+-;STRANDS2=22,27,22,27;RE=49;REF_strand=45,41;Strandbias_pval=0.475147;AF=0.362963	GT:DR:DV	0/1:86:49
chr19	28206516	60687	N	<DUP>	.	PASS	PRECISE;SVMETHOD=Snifflesv1.0.12;CHR2=chr19;END=28214615;STD_quant_start=0.500000;STD_quant_stop=0.559017;Kurtosis_quant_start=-0.374942;Kurtosis_quant_stop=-0.572843;SVTYPE=DUP;SUPTYPE=SR;SVLEN=8099;STRANDS=-+;STRANDS2=17,15,17,15;RE=32;REF_strand=107,99;Strandbias_pval=1;AF=0.134454	GT:DR:DV	0/0:206:32
chr19	28229092	60688	N	TTACATATGTATACGTGTGTATACATAATGATATCTCTGTATATAGCATAT	.	FAIL_NOTPRECISE	IMPRECISE;SVMETHOD=Snifflesv1.0.12;CHR2=chr19;END=28229113;STD_quant_start=6.194756;STD_quant_stop=10.422332;Kurtosis_quant_start=7.247982;Kurtosis_quant_stop=4.534779;SVTYPE=INS;SUPTYPE=AL;SVLEN=31;STRANDS=+-;STRANDS2=17,15,17,15;RE=32;REF_strand=48,54;Strandbias_pval=0.685595;AF=0.238806	GT:DR:DV	0/0:102:32
chr19	28239567	60689	N	TTCTAATTTAGGGATCACCCATGGGTTGCGCCAGCGGTTTGCGCCTGCCTTTGGCCCAGGGCCGATCCTGGAGACCCCGGGATCGAATCCCACCGTCAGGCTCCCGGTTGTTGCACATGGAGCTGCTCTCCCTTTGCCTGGTCTTCTCTGCCTCTCTCTCTCTCCTGTGACTATCATAAATAAATAAAAATTAAAAAAAAAAAAAAAAGAC	.	PASS	PRECISE;SVMETHOD=Snifflesv1.0.12;CHR2=chr19;END=28239578;STD_quant_start=3.316625;STD_quant_stop=8.713208;Kurtosis_quant_start=18.621355;Kurtosis_quant_stop=12.305323;SVTYPE=INS;SUPTYPE=AL;SVLEN=206;STRANDS=+-;STRANDS2=29,22,29,22;RE=51;REF_strand=53,60;Strandbias_pval=0.311471;AF=0.310976	GT:DR:DV	0/1:113:51
chr19	28260838	60690	N	AAGACAGAAAGAAAGAAAGAAAGGAAGAGAAAAGAAAGAAAAGAAAGAAATAAGAAGAAAGACAGA	.	FAIL_NOTPRECISE	IMPRECISE;SVMETHOD=Snifflesv1.0.12;CHR2=chr19;END=28260849;STD_quant_start=21.456934;STD_quant_stop=16.419501;Kurtosis_quant_start=1.597054;Kurtosis_quant_stop=1.570544;SVTYPE=INS;SUPTYPE=AL;SVLEN=65;STRANDS=+-;STRANDS2=2,12,2,12;RE=14;REF_strand=49,41;Strandbias_pval=0.00793255;AF=0.134615	GT:DR:DV	0/0:90:14
chr19	28268936	60691	AGGGATCCCTGGGTGGCGCAGCGGTTTGGCGCCTGCCTTTGGCCCAGGGCGCGATCCTGAAGACCCGGGATCGAATCCCACATCGGGCTCCCAGTGCATGGAGCCTGCTTCTCCCTCTGCCTGTGTCTCTGCCTCTCTCTCTTTCTCTCTCTGTGACTATCATAAAT	N	.	PASS	PRECISE;SVMETHOD=Snifflesv1.0.12;CHR2=chr19;END=28269103;STD_quant_start=1.303840;STD_quant_stop=2.828427;Kurtosis_quant_start=0.138276;Kurtosis_quant_stop=-1.160985;SVTYPE=DEL;SUPTYPE=AL;SVLEN=-167;STRANDS=+-;STRANDS2=8,5,8,5;RE=13;REF_strand=45,38;Strandbias_pval=0.767182;AF=0.135417	GT:DR:DV	0/0:83:13
chr19	28269900	60692	N	GTGGGGAAGAAAAGGGGAAGGAAGGGAAAGGGGGGGAGGGGGAGGAGGGCGGGGAAGGAGGGGGGGGGGGGGGAAGGGAAAGAAAAGAAACAGAAGGGAAAAAGAAAGGAGGACGGGG	.	FAIL_NOTPRECISE	IMPRECISE;SVMETHOD=Snifflesv1.0.12;CHR2=chr19;END=28269921;STD_quant_start=27.329471;STD_quant_stop=40.578319;Kurtosis_quant_start=1.203363;Kurtosis_quant_stop=0.878690;SVTYPE=INS;SUPTYPE=AL;SVLEN=91;STRANDS=+-;STRANDS2=0,12,0,12;RE=12;REF_strand=42,37;Strandbias_pval=0.000327484;AF=0.131868	GT:DR:DV	0/0:79:12
chr19	28289669	60693	N	AGAATTCTCCACTAGGGATTCCTGGTCTGGCGCAGCGGTTCTGCCCCTTGCCTTTGGCCCAGGGCGTCTGACCGGAGGCCCCAGGATCCGAATCCCACATCGTGCTCCGGTGCATGGAGCCTGCTTCTCCCTCCCCCCCCCTCTGCTGTGTCTTCTGCCCCCCCCCCCCTCTCTCTGTGTGACTATCACTAAATAATAAACAATTTAAAAAAAAACAAAAA	.	PASS	PRECISE;SVMETHOD=Snifflesv1.0.12;CHR2=chr19;END=28289682;STD_quant_start=2.139848;STD_quant_stop=3.947018;Kurtosis_quant_start=19.519635;Kurtosis_quant_stop=15.690857;SVTYPE=INS;SUPTYPE=AL;SVLEN=211;STRANDS=+-;STRANDS2=42,34,42,34;RE=76;REF_strand=51,43;Strandbias_pval=1;AF=0.447059	GT:DR:DV	0/1:94:76
chr19	28303177	60694	N	AGGATGAAGAATGAGAGGTGGTGATGGTGGTGGATGGAGTATGAGTGGGGCCTGGTTCTGCTGGCTCATGCTGAGGACAGAGTGGCGCTAGGGTGTGATGATAATGGTTGAGGGTTATGATGATAAGATGATGGTGGTGATGGTGGTGGTGGTTATGGTGGTGGCTGGTGATTATGGCGATGCTGATGACAGGTGGCGCTAGTGGTTGTGTGATAAGGGGTGAGGTTAGGA	.	FAIL_NOTPRECISE	IMPRECISE;SVMETHOD=Snifflesv1.0.12;CHR2=chr19;END=28303176;STD_quant_start=26.218314;STD_quant_stop=47.388817;Kurtosis_quant_start=-0.451226;Kurtosis_quant_stop=0.626366;SVTYPE=INS;SUPTYPE=AL;SVLEN=224;STRANDS=+-;STRANDS2=8,6,8,6;RE=14;REF_strand=49,42;Strandbias_pval=1;AF=0.133333	GT:DR:DV	0/0:91:14
chr19	28310076	60695	N	CCAGGCCCAGCCCATCCACAGGCCCAGCTCAGCCCCAGCCCGCAGCCCCCAGCCCAGCCCGCCGGCCGCAGCCCCAGGCCAGCCCAGCG	.	FAIL_NOTPRECISE	IMPRECISE;SVMETHOD=Snifflesv1.0.12;CHR2=chr19;END=28310075;STD_quant_start=28.377557;STD_quant_stop=26.061055;Kurtosis_quant_start=-1.893184;Kurtosis_quant_stop=15.216378;SVTYPE=INS;SUPTYPE=AL;SVLEN=122;STRANDS=+-;STRANDS2=31,26,31,26;RE=57;REF_strand=50,43;Strandbias_pval=1;AF=0.38	GT:DR:DV	0/1:93:57
chr19	28333754	60696	N	TATAAAAAAAAAAACATGACAAAATGATAAATGATATAAA	.	PASS	PRECISE;SVMETHOD=Snifflesv1.0.12;CHR2=chr19;END=28333760;STD_quant_start=0.632456;STD_quant_stop=3.130495;Kurtosis_quant_start=6.401213;Kurtosis_quant_stop=5.476897;SVTYPE=INS;SUPTYPE=AL;SVLEN=33;STRANDS=+-;STRANDS2=11,6,11,6;RE=17;REF_strand=48,46;Strandbias_pval=0.429168;AF=0.153153	GT:DR:DV	0/0:94:17
chr19	28336659	60697	N	CAAAAATCCCTGGTGGCGCAAGCGGTTTGTGGCGCCTCATTTGGGCCCAGGGCGAGAGCCTGGAGACACGGATCGAGCCACACCGTCGGGCTCCCGGTGCATGGAGCCTGCTTCTTCCTCTGCCTGTGTCTCTGCCTCGCTCTCTCTCTCTGTGACTATCAAAATAAATAAAAAATTAAAAAAAA	.	PASS	PRECISE;SVMETHOD=Snifflesv1.0.12;CHR2=chr19;END=28336662;STD_quant_start=0.632456;STD_quant_stop=6.363961;Kurtosis_quant_start=0.892593;Kurtosis_quant_stop=-1.152408;SVTYPE=INS;SUPTYPE=AL;SVLEN=189;STRANDS=+-;STRANDS2=8,6,8,6;RE=14;REF_strand=49,48;Strandbias_pval=0.777275;AF=0.126126	GT:DR:DV	0/0:97:14
chr19	28356005	60698	N	CGAAATACTGTTGTGGGGGATCCCTGGGGGGCGCAGCGGTTTGGCGCCTGCCTTTTGTCCCAGGGCGCGATCCTGGAGACCCGGGATCGAATCCCACTTCGGGCTCCCGTGCATGGAGCCGCTTCCTCCCATCGGCCCTTGGTCCGCTGCCTCCCTTCTCGCTCTCTCTCTCTGTGACTATCAGGAATAAATAAATAAAAGCTTTAAAAAAAAAAAAAAAAAAAAAAAA	.	PASS	PRECISE;SVMETHOD=Snifflesv1.0.12;CHR2=chr19;END=28356007;STD_quant_start=1.395481;STD_quant_stop=5.291503;Kurtosis_quant_start=3.911588;Kurtosis_quant_stop=2.619653;SVTYPE=INS;SUPTYPE=AL;SVLEN=233;STRANDS=+-;STRANDS2=21,18,21,18;RE=39;REF_strand=59,51;Strandbias_pval=1;AF=0.261745	GT:DR:DV	0/0:110:39
chr19	28357691	60699	N	AAAAAAAAAAAAAAACAAATATCTATATATATATATATATATATATATATAT	.	PASS	PRECISE;SVMETHOD=Snifflesv1.0.12;CHR2=chr19;END=28357691;STD_quant_start=0.000000;STD_quant_stop=1.972027;Kurtosis_quant_start=1.797728;Kurtosis_quant_stop=2.845528;SVTYPE=INS;SUPTYPE=AL;SVLEN=51;STRANDS=+-;STRANDS2=22,14,22,14;RE=36;REF_strand=62,44;Strandbias_pval=0.845994;AF=0.253521	GT:DR:DV	0/0:106:36
chr19	28360988	60700	N	TGAAAAGATATATGCAGGATGCCCCTGGGTGGTGAGGGCGGTTTTGGCCGCCTGCCTTTGGCCCGAGGGCGCGAGCCTGGAGACCCGGGACGATCCCACGTCGGGCCGCCCGGGGCATGGAGCCTGCTTCTCCCGCTGCCTGTGTCTCTGCCTCTACTCTCTCGCTGTGTGTGTGACGATAATAAAATAAATTAAAAAAAAAAAAATTAAAAAAAAAAAGAAGGAGTGTCTTTAAAAAAAAA	.	PASS	PRECISE;SVMETHOD=Snifflesv1.0.12;CHR2=chr19;END=28360991;STD_quant_start=2.286323;STD_quant_stop=5.799687;Kurtosis_quant_start=4.813541;Kurtosis_quant_stop=5.022747;SVTYPE=INS;SUPTYPE=AL;SVLEN=242;STRANDS=+-;STRANDS2=27,17,27,17;RE=44;REF_strand=62,47;Strandbias_pval=0.717833;AF=0.287582	GT:DR:DV	0/0:109:44
chr19	28386955	60701	N	ACCCCCGATAGGGAACCATATATATGCGTTGTAAGGCAGGA	.	PASS	PRECISE;SVMETHOD=Snifflesv1.0.12;CHR2=chr19;END=28386955;STD_quant_start=0.447214;STD_quant_stop=3.000000;Kurtosis_quant_start=2.701144;Kurtosis_quant_stop=1.378470;SVTYPE=INS;SUPTYPE=AL;SVLEN=42;STRANDS=+-;STRANDS2=12,7,12,7;RE=19;REF_strand=43,36;Strandbias_pval=0.609289;AF=0.193878	GT:DR:DV	0/0:79:19
chr19	28471311	60702	N	TCTTCTTCTGGCTTCTGCTTCGTCGTCTGCTTCAGCTCCTTCTCTCGTCAAA	.	PASS	PRECISE;SVMETHOD=Snifflesv1.0.12;CHR2=chr19;END=28471319;STD_quant_start=4.472136;STD_quant_stop=7.198485;Kurtosis_quant_start=5.017204;Kurtosis_quant_stop=4.680243;SVTYPE=INS;SUPTYPE=AL;SVLEN=31;STRANDS=+-;STRANDS2=16,6,16,6;RE=22;REF_strand=50,41;Strandbias_pval=0.153343;AF=0.19469	GT:DR:DV	0/0:91:22
chr19	28543852	60703	N	GAAAAAAAAGAAAAAAAAAAAAAAAAAAAAAAAAAAACTTTTCTCA	.	PASS	PRECISE;SVMETHOD=Snifflesv1.0.12;CHR2=chr19;END=28543866;STD_quant_start=2.979094;STD_quant_stop=5.208167;Kurtosis_quant_start=4.396445;Kurtosis_quant_stop=2.819355;SVTYPE=INS;SUPTYPE=AL;SVLEN=45;STRANDS=+-;STRANDS2=13,20,13,20;RE=33;REF_strand=55,52;Strandbias_pval=0.240081;AF=0.235714	GT:DR:DV	0/0:107:33
chr19	28560227	60704	N	AAGAAAAACTCCGGGATCCCTGGGTGGCGCAGCGGTTTAGCACCTGCCCTTTGGCCCAGGGCGCATCCTGAGACCCCGCAGAATCGACGCCCACGTCGGGCTCCCGGTGCGATGGAGCCTGCTTCTCCCTCTGCCTATGCTCAGCCTCTCGTCTCGCTCTCTCTCTCTCCTATCAAATAAAAAGGTAAAAAAAAAAAAAAAAA	.	PASS	PRECISE;SVMETHOD=Snifflesv1.0.12;CHR2=chr19;END=28560227;STD_quant_start=0.894427;STD_quant_stop=6.655825;Kurtosis_quant_start=1.522436;Kurtosis_quant_stop=0.912990;SVTYPE=INS;SUPTYPE=AL;SVLEN=203;STRANDS=+-;STRANDS2=11,9,11,9;RE=20;REF_strand=48,54;Strandbias_pval=0.626512;AF=0.163934	GT:DR:DV	0/0:102:20
chr19	28570635	60705	N	AAAGACACGAGGAAGGGATCCTGGGTAGGTGCAGCGGTTGGCGCTGCCTTTGGCCCGAGGGCGCGATCCTGGAGACCCGGGATCGAATCCCACAGGGGTCAGGCTCCCGTGCATAGAGGGCCTGCTTCTTCTCCCGCTGCATGTGTCGCTGCTCTCTCTCTCTCTCTCTCTGTGTGACTATATAAATAATAAAAAATTAAAAAAA	.	PASS	PRECISE;SVMETHOD=Snifflesv1.0.12;CHR2=chr19;END=28570643;STD_quant_start=2.529822;STD_quant_stop=6.308724;Kurtosis_quant_start=-1.414868;Kurtosis_quant_stop=-1.952664;SVTYPE=INS;SUPTYPE=AL;SVLEN=198;STRANDS=+-;STRANDS2=9,8,9,8;RE=17;REF_strand=51,57;Strandbias_pval=0.795311;AF=0.136	GT:DR:DV	0/0:108:17
chr19	28594367	60706	CCCAGGGTGCGGGATCCCTGGGTGGCGCAGCGGTTTGGCGCCTGCCTTTGGCCCAGGGCGCGATCCTGGAGACCCGGGATCGAATCCCACATCGGCTCCCTGTGCATGAGCCTGCTTCTCCCGCCTGCGTCTCTGCCTCTCTCTCTCTCTGTGACTATCTAAATAAATTTTAAAAATTAAAAAAAAAAAAAAAAAC	N	.	PASS	PRECISE;SVMETHOD=Snifflesv1.0.12;CHR2=chr19;END=28594569;STD_quant_start=3.693624;STD_quant_stop=3.273268;Kurtosis_quant_start=5.013265;Kurtosis_quant_stop=-1.528039;SVTYPE=DEL;SUPTYPE=AL;SVLEN=-202;STRANDS=+-;STRANDS2=20,8,20,8;RE=28;REF_strand=44,21;Strandbias_pval=0.810161;AF=0.301075	GT:DR:DV	0/1:65:28
chr19	28602617	60707	N	CTCGGTGGACCCGATCGTCTACAGCCGCGGCACCCAGCCCCCCCC	.	FAIL_NOTPRECISE	IMPRECISE;SVMETHOD=Snifflesv1.0.12;CHR2=chr19;END=28602623;STD_quant_start=5.805170;STD_quant_stop=11.966620;Kurtosis_quant_start=0.500056;Kurtosis_quant_stop=-0.129915;SVTYPE=INS;SUPTYPE=AL;SVLEN=43;STRANDS=+-;STRANDS2=6,7,6,7;RE=13;REF_strand=29,28;Strandbias_pval=0.770046;AF=0.185714	GT:DR:DV	0/0:57:13
chr19	28605753	60708	N	AAGAAGGAAGGAAGTACGGAAGGAAGGACGGAAGACAGA	.	PASS	PRECISE;SVMETHOD=Snifflesv1.0.12;CHR2=chr19;END=28605757;STD_quant_start=2.898275;STD_quant_stop=4.219005;Kurtosis_quant_start=-0.473729;Kurtosis_quant_stop=1.467088;SVTYPE=INS;SUPTYPE=AL;SVLEN=33;STRANDS=+-;STRANDS2=4,15,4,15;RE=19;REF_strand=31,34;Strandbias_pval=0.0624264;AF=0.22619	GT:DR:DV	0/0:65:19
chr19	28620976	60709	AAATAAAATTGGCCTGGGTGCGCAGCGTTTGGCGCCTGCCTTTCAGGCACGATCCTGAGACCTGGGATCGATCCCACATCGGCTCCCATGCATGGAGCCTGCTTCTCCTCTGCCTAGTCCTCTGCTCTCTCTCACTCTCTCTCTCTCTGTGACTATCATAAAATTTAAAAAAATAAAAAAAAA	N	.	PASS	PRECISE;SVMETHOD=Snifflesv1.0.12;CHR2=chr19;END=28621159;STD_quant_start=0.948683;STD_quant_stop=0.447214;Kurtosis_quant_start=-1.648380;Kurtosis_quant_stop=-1.635727;SVTYPE=DEL;SUPTYPE=AL;SVLEN=-183;STRANDS=+-;STRANDS2=9,11,9,11;RE=20;REF_strand=34,24;Strandbias_pval=0.31064;AF=0.25641	GT:DR:DV	0/0:58:20
chr19	28627852	60710	N	AAAAAAAAAGAAAAGAAAAGAAGAAAGAAAGAAAGAAAAGAAAAAAAAAAAACAAAAAGAAAAAAAAAAAA	.	FAIL_NOTPRECISE	IMPRECISE;SVMETHOD=Snifflesv1.0.12;CHR2=chr19;END=28627867;STD_quant_start=10.728043;STD_quant_stop=19.974984;Kurtosis_quant_start=1.184414;Kurtosis_quant_stop=-1.083012;SVTYPE=INS;SUPTYPE=AL;SVLEN=61;STRANDS=+-;STRANDS2=7,16,7,16;RE=23;REF_strand=42,48;Strandbias_pval=0.238245;AF=0.20354	GT:DR:DV	0/0:90:23
chr19	28644680	60711	N	AACCAGGGGGATCCCTGGTGGCGCAGCGGTTTTGGCGCCGGCAGTTGGCCCAGGGCGTGATCCGGGAGACCCGGGATCGAAGCCCAATCCGGGCTCCCGGGGCTGGAGCCTCTGCTTCTCCTCGGCCGGTGTCTCTGCCGTCTCCTCTCTCTCTCTGTAACTATCAGAAATAAAATAAAAATTAAAAAAAAAAAAAAAACAC	.	PASS	PRECISE;SVMETHOD=Snifflesv1.0.12;CHR2=chr19;END=28644683;STD_quant_start=4.483030;STD_quant_stop=5.782649;Kurtosis_quant_start=1.840495;Kurtosis_quant_stop=11.170165;SVTYPE=INS;SUPTYPE=AL;SVLEN=206;STRANDS=+-;STRANDS2=42,40,42,40;RE=82;REF_strand=44,41;Strandbias_pval=1;AF=0.491018	GT:DR:DV	0/1:85:82
chr19	28677552	60712	TGGGGGCCTGGTGGGGCGGGGCCAGAAGGGGCGGGGCTGGGGACCTGGCGGGGGGCCTGG	N	.	PASS	PRECISE;SVMETHOD=Snifflesv1.0.12;CHR2=chr19;END=28677612;STD_quant_start=3.049590;STD_quant_stop=6.826419;Kurtosis_quant_start=6.428089;Kurtosis_quant_stop=5.413503;SVTYPE=DEL;SUPTYPE=AL;SVLEN=-60;STRANDS=+-;STRANDS2=4,9,4,9;RE=13;REF_strand=34,38;Strandbias_pval=0.367929;AF=0.152941	GT:DR:DV	0/0:72:13
chr19	28678051	60713	CTGGTGGGGCGGGGTCGGTGGGGCGGGGCCTGGTGGGGCGGGGCTGGGGGGGCTTGGCGGGGGCCTGGTGGGGCGGGGGCAGGAGGGGCGGGGCTGGGGTCGGGGCCTGGGGTGGCCTGTGGGCGGGGCCAGAAGGGCGGGGTTG	N	.	FAIL_NOTPRECISE	IMPRECISE;SVMETHOD=Snifflesv1.0.12;CHR2=chr19;END=28678213;STD_quant_start=35.410776;STD_quant_stop=14.258601;Kurtosis_quant_start=-1.520859;Kurtosis_quant_stop=-0.649076;SVTYPE=DEL;SUPTYPE=AL;SVLEN=-162;STRANDS=+-;STRANDS2=12,15,12,15;RE=27;REF_strand=38,37;Strandbias_pval=0.656287;AF=0.264706	GT:DR:DV	0/0:75:27
chr19	28683663	60714	N	TTTTTTTTTTAATTTTTATTTATTTATGGAGAGTCACAGAGAGAGAGAGGCAGAGACAGGCAAGGGAGAAGCAGGCTCCATGCACCGGGAGCCGACGTGGATGCGATGCCGGGTCGCCAGGATCCGCGCCCTGGGCCAAAGGCAGGCGCCAAACCGTTATGCGCCACCCAGGGATCCCGAACCAGTTTTGTTA	.	FAIL_NOTPRECISE	IMPRECISE;SVMETHOD=Snifflesv1.0.12;CHR2=chr19;END=28683676;STD_quant_start=101.079177;STD_quant_stop=101.854308;Kurtosis_quant_start=1.633367;Kurtosis_quant_stop=0.202901;SVTYPE=INS;SUPTYPE=AL;SVLEN=185;STRANDS=+-;STRANDS2=5,5,5,5;RE=10;REF_strand=45,38;Strandbias_pval=1;AF=0.107527	GT:DR:DV	0/0:83:10
chr19	28685613	60715	N	AAAGAAGAAAGAAAAAGAGAGAAAACAAGAGAC	.	FAIL_NOTPRECISE	IMPRECISE;SVMETHOD=Snifflesv1.0.12;CHR2=chr19;END=28685626;STD_quant_start=18.625252;STD_quant_stop=28.590208;Kurtosis_quant_start=-1.728499;Kurtosis_quant_stop=-0.918076;SVTYPE=INS;SUPTYPE=AL;SVLEN=46;STRANDS=+-;STRANDS2=0,14,0,14;RE=14;REF_strand=50,47;Strandbias_pval=0.000214516;AF=0.126126	GT:DR:DV	0/0:97:14
chr19	28699384	60716	N	AGATAAAAAAAACTAAAGTGATGAGGAGCGTACTTAAGAGCTTTCAAAGGCAATGAGAGAGCCGGTGCTTGCAGCCAGAAAAGATTTTGGGGAGCAGACCGACAAGTTAATGCATAATCGCAATCAAAGATGAGCATTGGACTTTATTTCTATTTTTAAAGATTTTATTTTTAAATAATCTCATCCCCCCCCTGCGGCCTCATACTCACCACCCTGATGCATTCCACTACCAACTGCAGGCCAACCAGGTGCCCCAGGCTACTAAAATTTTAACAGGAAAAGCCTGGGATCACCTCGTGGTAGTGCCATTAGTTGTTGAACA	.	PASS	PRECISE;SVMETHOD=Snifflesv1.0.12;CHR2=chr19;END=28699394;STD_quant_start=0.930949;STD_quant_stop=7.201852;Kurtosis_quant_start=11.056750;Kurtosis_quant_stop=0.804944;SVTYPE=INS;SUPTYPE=AL;SVLEN=315;STRANDS=+-;STRANDS2=13,17,13,17;RE=30;REF_strand=43,54;Strandbias_pval=1;AF=0.23622	GT:DR:DV	0/0:97:30
chr19	28713011	60717	N	AAAAAGCCACCAGAGGGATCCCGGGGCTGCGCAGCGGTTTTTTCGCGGCCTGCCTTTGGCCCCTGGGCGCGATCCCTGGAGACCCGGGATCGCCCCCACGTCAGCTCCCGTGGCATGGCAGCCTGCCTGCTCCCTTGCCTTGTGTCTCTGCCTCTCTCTCTCTCTGTGACTATCCTAAATAAATCAAATTTAAAAAAAAC	.	PASS	PRECISE;SVMETHOD=Snifflesv1.0.12;CHR2=chr19;END=28713020;STD_quant_start=2.432420;STD_quant_stop=4.536886;Kurtosis_quant_start=3.486277;Kurtosis_quant_stop=6.103373;SVTYPE=INS;SUPTYPE=AL,SR;SVLEN=194;STRANDS=+-;STRANDS2=25,24,25,24;RE=49;REF_strand=44,44;Strandbias_pval=1;AF=0.357664	GT:DR:DV	0/1:88:49
chr19	28714128	60718	GGATAAAGATGTGGTCTGTATATACAATGGAATATTACTCAGCCATTAGAAGCGACAAATACCATTTGTCCATTTACTTCAACGTGGATGAAACTGGAGGGTATTATGCTGAGTGAAGTTAAGTCAATTGGAGAAGGACAGTCATCACATGGTTTCACTTATACGTGGAATATAAGAAATAGTGAAAGGGATTATAAGGGGAAAAGGAAGGGAACTGAGTGGGGAAAATTAGAGAGGGAGACAAACCATGAGAAACTCCCAGCTCTGGGAAACAAACAAAGGGTCATGGAAGGGGAGGAGGATGGGGTAATTGAATAACTGGGTGATGAGCACTGAGGAGGGCACTTGATGGGATGAGCACTGGGTGTTTTTTTTGTTTGTTTGTTTGTTTTTTAGATTTTTATTTATTTATTCATGAGAGAGAGAGTGAGAGAGAGAGAGGCAGAGACAGAGGCAGAGGGAGAAGCAGGCCCCATGCACCGGGAGCCCGACTTGGGACTCGATCCCGTGACTCCAGGATCAGGCCCTGGGCTGAAGGCAG	N	.	PASS	PRECISE;SVMETHOD=Snifflesv1.0.12;CHR2=chr19;END=28714668;STD_quant_start=0.547723;STD_quant_stop=0.000000;Kurtosis_quant_start=6.996132;Kurtosis_quant_stop=6.768134;SVTYPE=DEL;SUPTYPE=AL,SR;SVLEN=-540;STRANDS=+-;STRANDS2=6,8,6,8;RE=14;REF_strand=45,44;Strandbias_pval=0.774908;AF=0.135922	GT:DR:DV	0/0:89:14
chr19	28719875	60719	N	AAAAATACTCTGACAAGGGGATCCCCTGGGTGGCCCGCAGCGGTTGGCCGCCTGCCTTTAGCCCAGGGTGCGATCCTGGAGGGACCCGGGATCGAATCCACGTCGGGGCTCCAGTGCATGGATGCCTGGCTTCTCCTTGCCTGTGTCTCTTGCCTCTCTCTCTTTCTCTCTCTGTGCTATCATAAAAAATAAAAAATTTAAAAAAAA	.	PASS	PRECISE;SVMETHOD=Snifflesv1.0.12;CHR2=chr19;END=28719876;STD_quant_start=3.478505;STD_quant_stop=8.619745;Kurtosis_quant_start=0.188167;Kurtosis_quant_stop=-0.422146;SVTYPE=INS;SUPTYPE=AL;SVLEN=208;STRANDS=+-;STRANDS2=23,17,23,17;RE=40;REF_strand=47,45;Strandbias_pval=0.570885;AF=0.30303	GT:DR:DV	0/1:92:40
chr19	28736783	60720	ATTACTTATTTCTTTTTTTTTTTTTAATTTTTATTTATTTATGATAGTTACAGAGAGAGAGAGAGGCAGAGACACAGGCAGAGGGAGAAGCAGGCTCCATGCACCGGGAGCCCGATGTGGGATTCGATCCCGGGTCTCCAGGATCGCGCCCTGGGCCAAAGGCAGGCGCCAAACCGCTGCGCCACCCAGGGATCCC	N	.	PASS	PRECISE;SVMETHOD=Snifflesv1.0.12;CHR2=chr19;END=28736979;STD_quant_start=2.081666;STD_quant_stop=1.892969;Kurtosis_quant_start=-0.597597;Kurtosis_quant_stop=-0.546517;SVTYPE=DEL;SUPTYPE=AL,SR;SVLEN=-196;STRANDS=+-;STRANDS2=8,16,8,16;RE=24;REF_strand=42,41;Strandbias_pval=0.166523;AF=0.224299	GT:DR:DV	0/0:83:24
chr19	28744797	60721	AGGTAGCAGGCCAGCCGCCGCCCGCCGGGTCAG	N	.	PASS	PRECISE;SVMETHOD=Snifflesv1.0.12;CHR2=chr19;END=28744830;STD_quant_start=0.547723;STD_quant_stop=0.774597;Kurtosis_quant_start=-0.403746;Kurtosis_quant_stop=-1.474074;SVTYPE=DEL;SUPTYPE=AL;SVLEN=-33;STRANDS=+-;STRANDS2=11,5,11,5;RE=16;REF_strand=40,52;Strandbias_pval=0.101581;AF=0.148148	GT:DR:DV	0/0:92:16
chr19	28747601	60722	N	CGATTTTTTCATTCAACCATATTCTGGACTGTGTTTCGCATTCATCGAGTACATTGTTATCGCTGTGTCTTTTGCTTGAATTATATATATATATCTTCTTTTTTTAAGATTTATCTTTATTCCTGGAAGAGACACAGACAGGGCGTAGCAGGCTCCATGCAGGGAGCTTCTGTGGGGACTCAATCATGGGACTCCAGATCTATGTCCCTGTGGCCACAGGAATGGGCCCTAAACTGCTGAGCCACCCAGGATCTCTTTTGCTCTGACTATCTTAAGGTATTCCCCCTTTTTATTGAATGTTAGGTTTTTGGTTTTGTTTTTTTTTTTTTTGTTTGTTGTTTTTTTACAATTTTTCTGTGCAGTCCGTGAAACTTGCTAGGAATATTCTTTATGCTGGTAAGAGGAATCTTTTCTAAAACAGTATTTTCAGATTTGGACCCATGATAAGCAATACGTTTATAGACAAGCTACAACAGACATACATGTGTGCTAAACATAATTGAACTCAATCATCTAAGGCCGTACTTTTCAGGTGTTTTTTTTTCTTCTTCTTCTGTCTTAGCTAAATGATTTTGAGCTTCTTACGCTTTATTTATTATTCCTGAGATTCCAGAGAGAGATGCCGAGACATAGGACAGAGGTGAGAGCAGGACTCCATGCAGTGAGCCCAACCGTGGGCCTCGATTCAGGCCTCCAGGAATCAACCCTCACGGCGGCACAAACTGCCGCGCCACCCAGGCATCCCAGTTTGTTGCTTTCTAAAGGTGCGCGTTTTTTGTTTGAAAACGCTTTAGGAAGATTCTCAGAGCCCACGAGTATAGAATTGTTGGCGTTTTTGTAACCTACCCTTCTTCTGCTGACATTAGTAAGCACATTATGTTGTGTGTGTGGCCATCTAGAACGCGATCTTCTGTGTGAATCGCCTGTTGTTTGGTTGGCCCTCCTTCTTTTGTCTTTCCTGAGACTTTCTTCTCCATGTTCTGGCGACCTTATTTTGTACTGAGAGCTTCTGGGTGGCTCAGTGAATGGGCATTGCCTTCGCTTTGGGATGTGATCCCGACGTTCGGCAGACGTTCCGCATCGGGCTCCCGTTGTCTTTCATGAATGAATAAACGAA	.	FAIL_NOTPRECISE	IMPRECISE;SVMETHOD=Snifflesv1.0.12;CHR2=chr19;END=28747600;STD_quant_start=114.356585;STD_quant_stop=272.105022;Kurtosis_quant_start=1.612417;Kurtosis_quant_stop=-1.198309;SVTYPE=INS;SUPTYPE=AL,SR;SVLEN=1106;STRANDS=+-;STRANDS2=17,25,17,25;RE=42;REF_strand=25,38;Strandbias_pval=1;AF=0.4	GT:DR:DV	0/1:63:42
chr19	28749332	60723	N	CACGGAGAGCAGAGTTGGATGCTTTTCTGATTCAGCCAGCCATGGATGCCAGATCTTGTGTTTTTTTTTTTTTTTTTTTATTTTAAATTTTTAGTTATTAGGGATAGTCACAAAAAAACAGAGAAATAAATAGAGGAGAGGCAGGAGACATAGGCAGAAGGAGAAGCAGCTCCATGCAAGCCG	.	PASS	PRECISE;SVMETHOD=Snifflesv1.0.12;CHR2=chr19;END=28749331;STD_quant_start=0.000000;STD_quant_stop=4.358899;Kurtosis_quant_start=-0.191798;Kurtosis_quant_stop=0.214589;SVTYPE=INS;SUPTYPE=AL;SVLEN=183;STRANDS=+-;STRANDS2=17,26,17,26;RE=43;REF_strand=33,53;Strandbias_pval=1;AF=0.333333	GT:DR:DV	0/1:86:43
chr19	28750330	60724	TCCTCACCTCCGTCCATGTTCCCATGCGTGCATGCACACTCATCTCTCTCTCAAATAAGT	N	.	PASS	PRECISE;SVMETHOD=Snifflesv1.0.12;CHR2=chr19;END=28750390;STD_quant_start=0.316228;STD_quant_stop=0.000000;Kurtosis_quant_start=0.906250;Kurtosis_quant_stop=1.517413;SVTYPE=DEL;SUPTYPE=AL;SVLEN=-60;STRANDS=+-;STRANDS2=6,8,6,8;RE=14;REF_strand=31,52;Strandbias_pval=0.769579;AF=0.14433	GT:DR:DV	0/0:83:14
chr19	28763034	60725	N	AGAAGAAGAGAAAATAGAAAGAAGAAGTAAGCGGGAAGCATAAGAAGGAGAAGATAAGGCGAAGGAGAAGAAGG	.	PASS	PRECISE;SVMETHOD=Snifflesv1.0.12;CHR2=chr19;END=28763035;STD_quant_start=4.242641;STD_quant_stop=7.771744;Kurtosis_quant_start=0.273851;Kurtosis_quant_stop=-0.110790;SVTYPE=INS;SUPTYPE=AL;SVLEN=81;STRANDS=+-;STRANDS2=15,5,15,5;RE=20;REF_strand=48,51;Strandbias_pval=0.0477075;AF=0.168067	GT:DR:DV	0/0:99:20
chr19	28772703	60726	TGGACAAATCTTTTTTTTTTTTTTAAATTTTTATTTATTTATGATAGTCACAGAGAGAGAGAGAGAGGCAGAGGCAGAGGGAGAAGCAGGCTCCATGCACCGGGAGCCCGATGTGGGACTCGATCCCAGGTCTCCAGGATCACGCCCTGGGCCAAAGGCAGGCACTAAACTGCTGCGCCACCCAGGGATCCCCTG	N	.	PASS	PRECISE;SVMETHOD=Snifflesv1.0.12;CHR2=chr19;END=28772894;STD_quant_start=3.011091;STD_quant_stop=3.130495;Kurtosis_quant_start=4.584347;Kurtosis_quant_stop=4.511978;SVTYPE=DEL;SUPTYPE=AL;SVLEN=-191;STRANDS=+-;STRANDS2=15,15,15,15;RE=30;REF_strand=49,49;Strandbias_pval=1;AF=0.234375	GT:DR:DV	0/0:98:30
chr19	28775981	60727	N	CCATGAACGAGCTATATCTATATTTTTTTTACAGATTTTTTTCTTTATGATTTAGACATCGAGAGGAGATAGAGGCAGAGACACAGAGGCAGGGAGAAGCAGGCTCCCTGCCGGGACGGCGCCTGACGTTGGGACTCTGATCCCGGGTCTCCCGGATCACACCCTGGGCCAAAAGCAGGCGCTTCAAACCGCTGAGCCACCCGGGTGGATCCC	.	PASS	PRECISE;SVMETHOD=Snifflesv1.0.12;CHR2=chr19;END=28775987;STD_quant_start=2.121320;STD_quant_stop=7.013380;Kurtosis_quant_start=11.796669;Kurtosis_quant_stop=12.439070;SVTYPE=INS;SUPTYPE=AL;SVLEN=207;STRANDS=+-;STRANDS2=18,15,18,15;RE=33;REF_strand=44,40;Strandbias_pval=1;AF=0.282051	GT:DR:DV	0/0:84:33
chr19	28791153	60728	N	CTTTGAGTAGTTTTTTTTTTTTTTTAATTTTTATTTCTTTATGATATTCGGTCTCACAGACGCGAGAGAGAGATGAGAGAGAGCGAGAGAGAGGCAGAGACACAGGCAGAGGTGAGAAGCAGGCTCCATTCACCGGGAGACGACGTGGGATTTCGATCCCGGGTCTCCAGGATCGCGCCCTGAGCCAAAGGGCAGGCCGCCAAACCGCTGCGCCACTCAGGTATCCC	.	PASS	PRECISE;SVMETHOD=Snifflesv1.0.12;CHR2=chr19;END=28791159;STD_quant_start=1.788854;STD_quant_stop=3.563706;Kurtosis_quant_start=6.750855;Kurtosis_quant_stop=2.359937;SVTYPE=INS;SUPTYPE=AL;SVLEN=221;STRANDS=+-;STRANDS2=6,12,6,12;RE=18;REF_strand=36,43;Strandbias_pval=0.433415;AF=0.185567	GT:DR:DV	0/0:79:18
chr19	28796307	60729	N	AAGATCAGTTCATGGGATCCTGGGTGGCGGGCAGCGTTTTGGCCCTCCTTTGGGAAGCCCGGGGCGCGATCCTGGAGACCCGGATCGAATTCCCACATCGGGCCTCCAACAGGGGCCGGCTCTCTTCTCCCTTGCCTGTGTCTCTGCTCGCTGTACTCTCTCTGTGTGACTATCATGAAAATATAAAATATTATAAAAAAAAAAAAAAAAAAAAAAAAAAA	.	PASS	PRECISE;SVMETHOD=Snifflesv1.0.12;CHR2=chr19;END=28796315;STD_quant_start=4.028743;STD_quant_stop=7.956613;Kurtosis_quant_start=0.876562;Kurtosis_quant_stop=0.053214;SVTYPE=INS;SUPTYPE=AL;SVLEN=213;STRANDS=+-;STRANDS2=9,18,9,18;RE=27;REF_strand=34,44;Strandbias_pval=0.374981;AF=0.257143	GT:DR:DV	0/0:78:27
chr19	28803111	60730	TTTATTTATTTATTTATTTATTTATTTATTTAT	N	.	PASS	PRECISE;SVMETHOD=Snifflesv1.0.12;CHR2=chr19;END=28803149;STD_quant_start=3.820995;STD_quant_stop=4.415880;Kurtosis_quant_start=-1.465568;Kurtosis_quant_stop=-1.535098;SVTYPE=DEL;SUPTYPE=AL;SVLEN=-38;STRANDS=+-;STRANDS2=10,8,10,8;RE=18;REF_strand=31,35;Strandbias_pval=0.599606;AF=0.214286	GT:DR:DV	0/0:66:18
chr19	28810192	60731	N	TGTACGTTGTTTAAAGCCCAACAATTTTAATACCAACAGATAATATTCACTACTCTTTGCTTGCATTTACTTTGAGTTTTCTATAACCAACGCTGCATTTTTATTTATTT	.	PASS	PRECISE;SVMETHOD=Snifflesv1.0.12;CHR2=chr19;END=28810211;STD_quant_start=3.278719;STD_quant_stop=6.964194;Kurtosis_quant_start=8.923797;Kurtosis_quant_stop=3.474905;SVTYPE=INS;SUPTYPE=AL;SVLEN=110;STRANDS=+-;STRANDS2=26,22,26,22;RE=48;REF_strand=43,34;Strandbias_pval=0.855793;AF=0.384	GT:DR:DV	0/1:77:48
chr19	28957523	60732	N	TATGATAGTCACAGAGAAGAGAGAGAGGCAGAGACACAGGCATCAGGAAAGCAGGGCTCCATGCACCGGGAGCCCGACGTGGGATTGCGATCCCGGTCTCCAGGATCGCGCCCTGGGCCAAAGCAGGCGCTAAACCGCTGCGCCACCCAGGGAGCCCTGTTTTTTTTTTTTAAAGATTTTAA	.	PASS	PRECISE;SVMETHOD=Snifflesv1.0.12;CHR2=chr19;END=28957522;STD_quant_start=2.251983;STD_quant_stop=5.341883;Kurtosis_quant_start=4.317089;Kurtosis_quant_stop=12.580184;SVTYPE=INS;SUPTYPE=AL;SVLEN=198;STRANDS=+-;STRANDS2=23,34,23,34;RE=57;REF_strand=41,47;Strandbias_pval=0.496759;AF=0.393103	GT:DR:DV	0/1:88:57
chr19	29058309	60733	N	CAGTATGTATTGGTGCCGTTAGTGCCTTCCCCCCCCCCTGTGATACCTCTTACCCGCCATGCTGTGACGTTAAGTCAAGCAGGTTTATTTTGTTACCTTTTTGGCTCTCGTTTGGTGTCACCCTTCATTCACTTCTATTGAGATCTACCCGGAGTCTGTTTCCCTGCCAGTGCCGCTTTTCCTACACCAATGGTGAACCCCGCCGCCTTTGGGTCCTCAACACCCTGTTTCATGGCGTGTGCCCTCCCCACATTTCACCTTCCTTGGTCCCCCCCCCCCCCCCCCCCCCCGCTATTACAGCAACAGAATCTGCCCGCTCAATGTGATTTGTAAGGATTTTCTCACGCTCTGCCAGTGCTTGACCTCTCCTCGTCCGCAGTCTTCACAGGCTCTTACAGGTCCATTCTGGATTTGACAATGGCTTCCGCCTTTTTTGTTTTTCCTGTTTCTTTTTGAAACTTTGTTACCCAAAATGGGTACATTTGCATATTTAAGCCTCAGGACATATGGGACATTTCCCCGGTAGATTGCCTACCAGAACCCTAGATGTATATTCATCTTCATTGCCGCGTCTCATTTGGTCCTCACTTGGGCTTCCGTCCCCCCCCAGAATTACCTTCATACCACGGCCCACAACTCTCATGGTTGCCCCCTGGTCCCGGTTCCCTGTGAATTGCCGCACAGAACCAGCGCACTGGCCCCCTCCCCCCCCCTCAGCGACGGCGCCCATGTATTCGCCATCCTGCCTGCCCGCCATTGGTAAACAATCCGTGATCCTGCCCCCCCCCCGTTGCCCCACCCTTCCCCTTTTTTTTGTTGCCCCAGCAATCCCCCAGTGCTTCCCTGGGAAGCCGCCGTCCGGTGTGGGTCCGCTTGGCCCCTGCAGGATGTCTGCCTTCTTAGGATCGTAAGTTAAGTCGAAAGCATCTTGCCGGATGTTGTTGCTTTGCAATGTTCTTCCCCTTACTCCGTTTACACTCCATGGCATTCCATGTTTCC	.	FAIL_NOTPRECISE	IMPRECISE;SVMETHOD=Snifflesv1.0.12;CHR2=chr19;END=29058882;STD_quant_start=315.224840;STD_quant_stop=254.090732;Kurtosis_quant_start=-1.540580;Kurtosis_quant_stop=-1.184471;SVTYPE=INS;SUPTYPE=AL;SVLEN=103;STRANDS=+-;STRANDS2=7,8,7,8;RE=15;REF_strand=55,59;Strandbias_pval=1;AF=0.116279	GT:DR:DV	0/0:114:15
chr19	29127881	60734	N	TTTCTTCTTTATTTCTTCTTTTCTTTCTTTCTTCTTCTTCTTTTTTCTTTCTTCTCTTCTTTCTTCTTTTCTTTCTTTTCTCTTTCTTTCTTTTCCTTTCTTTCTTTTTCTTTTTTCTTCCTTTC	.	FAIL_NOTPRECISE	IMPRECISE;SVMETHOD=Snifflesv1.0.12;CHR2=chr19;END=29127938;STD_quant_start=6.058358;STD_quant_stop=27.843478;Kurtosis_quant_start=10.823080;Kurtosis_quant_stop=2.596384;SVTYPE=INS;SUPTYPE=AL,SR;SVLEN=71;STRANDS=+-;STRANDS2=18,36,18,36;RE=54;REF_strand=45,58;Strandbias_pval=0.233389;AF=0.343949	GT:DR:DV	0/1:103:54
chr19	29133977	60735	N	TAAGTAGCCTCTAGGGATCCCTGGGTGGCGCCGCAGCGGTTTTGGGCTGCCTTTGGCCAGGGCTGCGATCCTGGAGATCCGGGGATCGAATCCCACATCGGCTCCCAGTGCATGGAGCCTTGCTTCCTCCCTCTGCCTGTGTCTCTGCCTCTCTCTCATCACTGTGTGTGCCTATCATGAATAAAAAAAAATCAAAAAAACAAAATAAAAAAAAAATA	.	PASS	PRECISE;SVMETHOD=Snifflesv1.0.12;CHR2=chr19;END=29133980;STD_quant_start=1.581139;STD_quant_stop=2.977695;Kurtosis_quant_start=8.321388;Kurtosis_quant_stop=15.474335;SVTYPE=INS;SUPTYPE=AL,SR;SVLEN=215;STRANDS=+-;STRANDS2=26,35,26,35;RE=61;REF_strand=37,51;Strandbias_pval=1;AF=0.409396	GT:DR:DV	0/1:88:61
chr19	29137944	60736	N	TTGCCCCCCCTTTTTTCTGTTTTCCCCCTTTTTTTCTTGTTTTC	.	FAIL_NOTPRECISE	IMPRECISE;SVMETHOD=Snifflesv1.0.12;CHR2=chr19;END=29137943;STD_quant_start=18.234583;STD_quant_stop=19.170290;Kurtosis_quant_start=2.192453;Kurtosis_quant_stop=2.193882;SVTYPE=INS;SUPTYPE=AL;SVLEN=41;STRANDS=+-;STRANDS2=13,1,13,1;RE=14;REF_strand=41,45;Strandbias_pval=0.00135689;AF=0.14	GT:DR:DV	0/0:86:14
chr19	29143568	60737	N	GTCGAGGACGACCATTCGAGTAGTGGGACGACCAAAGGT	.	PASS	PRECISE;SVMETHOD=Snifflesv1.0.12;CHR2=chr19;END=29143569;STD_quant_start=0.408248;STD_quant_stop=1.414214;Kurtosis_quant_start=13.793943;Kurtosis_quant_stop=13.383203;SVTYPE=INS;SUPTYPE=AL;SVLEN=40;STRANDS=+-;STRANDS2=18,19,18,19;RE=37;REF_strand=31,31;Strandbias_pval=1;AF=0.373737	GT:DR:DV	0/1:62:37
chr19	29156448	60738	N	TATAGCTAGTTTATTTTAGTTTATATGTTATTTTATTTTATTTTATTTTATTTTATTTCTATTTTATTTTTAATTTTTTTTATTTATTTATGTGATAGATCACACACAGAGAGAGAGAGAAGAGAGGAGGCAGAGACAACAGCAGAGTGAGAGAGGCTCCATGCACAGGGAGCCCGGACGTGGGATTCGATAAAACCCCGGTCTCCATGATTGCGCCCTGGGCCAAAGGCAGGCCCAAACCGCTGGCGCACCCAGGGATCCCTGTTTTTA	.	PASS	PRECISE;SVMETHOD=Snifflesv1.0.12;CHR2=chr19;END=29156449;STD_quant_start=5.272571;STD_quant_stop=7.348469;Kurtosis_quant_start=5.547738;Kurtosis_quant_stop=5.746708;SVTYPE=INS;SUPTYPE=AL;SVLEN=256;STRANDS=+-;STRANDS2=6,10,6,10;RE=16;REF_strand=40,45;Strandbias_pval=0.588522;AF=0.158416	GT:DR:DV	0/0:85:16
chr19	29242013	60739	CTTTTTCTAAATTTTTTTTTTTTTTTATGATAGTCATACAGAGAGAGAGAGAGAGGCAGAGACATAGGCAGAGGGAGAAGCAGGCTCCATGTACCGGGAGCCCGACGTGGGATTCGATCCCGGGTCTCCAGGATCGCGCCCTGGGCCAAAGGCAGGCGCCAAACCGCTGCGCCACCCAGGGATCCC	N	.	PASS	PRECISE;SVMETHOD=Snifflesv1.0.12;CHR2=chr19;END=29242200;STD_quant_start=1.450953;STD_quant_stop=1.450953;Kurtosis_quant_start=1.055595;Kurtosis_quant_stop=14.102947;SVTYPE=DEL;SUPTYPE=AL;SVLEN=-187;STRANDS=+-;STRANDS2=19,19,19,19;RE=38;REF_strand=56,50;Strandbias_pval=0.850506;AF=0.263889	GT:DR:DV	0/0:106:38
chr19	29279600	60740	N	AATTTTCTTTTTTCATTTATTTTCTTTTAATTTTTCTGAT	.	PASS	PRECISE;SVMETHOD=Snifflesv1.0.12;CHR2=chr19;END=29279600;STD_quant_start=0.316228;STD_quant_stop=2.774887;Kurtosis_quant_start=1.831917;Kurtosis_quant_stop=1.211212;SVTYPE=INS;SUPTYPE=AL;SVLEN=43;STRANDS=+-;STRANDS2=9,9,9,9;RE=18;REF_strand=34,50;Strandbias_pval=0.599889;AF=0.176471	GT:DR:DV	0/0:84:18
chr19	29377074	60741	N	AAAAAGAACGACGTAAGCACGCAGCAAGACAGCAAAGAAAGACTGGGGAACATTAAAGAAAGGATAACACGACGAGCGACGAACAATTAAGGAAAAAAAGATACCAAGAAGAACTAGGAGAGGAAAA	.	FAIL_NOTPRECISE	IMPRECISE;SVMETHOD=Snifflesv1.0.12;CHR2=chr19;END=29377114;STD_quant_start=36.981076;STD_quant_stop=54.186714;Kurtosis_quant_start=-0.381382;Kurtosis_quant_stop=4.746847;SVTYPE=INS;SUPTYPE=AL;SVLEN=82;STRANDS=+-;STRANDS2=3,10,3,10;RE=13;REF_strand=39,39;Strandbias_pval=0.0815088;AF=0.142857	GT:DR:DV	0/0:78:13
chr19	29395963	60742	CAAATGGAATCAGGGGATCCCTGGGTGGCGCAGCGGTTTAGCGCGCCTGCCTTTGGCCCAGGGCATGATTCTGGAGACCCGGGATCGAATCCCACATCGGGCTACCGGTGCATGGAGCCTGCTTCTCCTCTGCCTATGTCTCTGCCTCTCTCTCTCTGTGTGACTATCATAATAAATAAATTAAAAAAAAAAAACAACAAAAAAAAC	N	.	PASS	PRECISE;SVMETHOD=Snifflesv1.0.12;CHR2=chr19;END=29396169;STD_quant_start=1.855921;STD_quant_stop=2.392117;Kurtosis_quant_start=-1.731814;Kurtosis_quant_stop=-1.846013;SVTYPE=DEL;SUPTYPE=AL;SVLEN=-206;STRANDS=+-;STRANDS2=21,15,21,15;RE=36;REF_strand=50,50;Strandbias_pval=0.439863;AF=0.264706	GT:DR:DV	0/0:100:36
chr19	29409977	60743	N	CCTGGGGGCACTTCATTCACTGGCTGATCTCCTTGCCCCTCACTGTGGA	.	PASS	PRECISE;SVMETHOD=Snifflesv1.0.12;CHR2=chr19;END=29409976;STD_quant_start=6.895047;STD_quant_stop=7.689278;Kurtosis_quant_start=0.329090;Kurtosis_quant_stop=-0.113968;SVTYPE=INS;SUPTYPE=AL;SVLEN=50;STRANDS=+-;STRANDS2=24,25,24,25;RE=49;REF_strand=43,50;Strandbias_pval=0.859887;AF=0.34507	GT:DR:DV	0/1:93:49
chr19	29456630	60744	N	CCTCCCCATCCCCCTTCCGGCCATATCCCAA	.	FAIL_NOTPRECISE	IMPRECISE;SVMETHOD=Snifflesv1.0.12;CHR2=chr19;END=29456631;STD_quant_start=14.422205;STD_quant_stop=14.963288;Kurtosis_quant_start=-0.460679;Kurtosis_quant_stop=2.818703;SVTYPE=INS;SUPTYPE=AL;SVLEN=31;STRANDS=+-;STRANDS2=9,4,9,4;RE=13;REF_strand=51,45;Strandbias_pval=0.376426;AF=0.119266	GT:DR:DV	0/0:96:13
chr19	29459640	60745	N	TTTTTTTATCTATTTCTTTCTTCTTTCTTTTA	.	STRANDBIAS	PRECISE;SVMETHOD=Snifflesv1.0.12;CHR2=chr19;END=29459651;STD_quant_start=3.429972;STD_quant_stop=7.859052;Kurtosis_quant_start=1.444207;Kurtosis_quant_stop=-0.605729;SVTYPE=INS;SUPTYPE=AL;SVLEN=33;STRANDS=+-;STRANDS2=29,5,29,5;RE=34;REF_strand=53,37;Strandbias_pval=0.00569089;AF=0.274194	GT:DR:DV	0/0:90:34
chr19	29588754	60746	CTTACATAGATCAGTGGAACAGAATAGAGAATCCAGAAGTGGACCCTGAACTTTATGGGCAACTAATATTCGATAAAGGAGGAAAGACTATCCATTGGAAGAAAGACAGTCTCTTCAATAAATGGTGCTGGGAAAATTGGACATCCACATGCAGAAGAATGAAACTAGACCACTCTCTTTCACCATACACAAAGATAAACTCAAAATGGATGAAAGATCTAAATGTGAGACAAGATTCCATCAAAATCCTAGAGAAGAACACAGGCAACACCCTTTTTGAACTCGGCCATAGTAACTTCTTGCAAGATACATCCACGAAGGCAAAAGAAACAAAAGCAAAAATGAACTATTGGGACTTCATCAAGATAAGAAGCTTTTGCACAGCAAAGGATACAGTCAACAAAACTCAAAGACAACCTACAGAATGGGAGAAGATATTTGCAAATGACATATCAGATAAAGGGCTAGTTTCCAAGATCTATAAAGAACTTATTAAACTCAACACCAAAGAAACAAACAATCCAATCATGAAATGGGCAAAAGACATGAACAGAAATCTCACAGAGGAAGACATAGACATGGCCAACATGCATATGAGAAAATGCTCTGCATCACTTGCCATCAGGGAAATACAAATCAAAACTACAATGAGATACCACCTCACACCAGTGAGAATGGGGAAAATTAACAAGGCAGGAAACAACAAATGTTGGAGAGGATGCGGAGAAAAGGGAACCCTCTTACACTGTTGGTGGGAATGTGAACTGGTGCAGCCACTCTGGAAAACTGTGTGGAGGTTCCTCAAACAGTTAAAAATATACCTGCCCTACGACCCAGCAATTGCACTGTTGGGGATTTACCCCAAAGATACAAATGCAATGAAACGCCGGGACACCTGCACCCCGATGTTTCTAGCAGCAATGGCCACGATAGCCAAACTGTGGAAGGAGCCTCGGTGTCCAACGAAAGATGAATGGATAAAGAAGATGTGGTTTATGTATACAATGGAATATTACTCAGCTAATAGAAATGACAAATACCCACCATTTGCTTCAACGTGGATGGAACTGGAGGGTATTATGCTGAGTGAAGTAAGTCAGTCGGAGAAGGACAAACATTATATGTTCTCATTCATTTGGGGAATATAAATAATAGTGAAAGGGAAAAGAAGGGAAGGGGGAAGAAATGTGTGGGAAATATCAGAAAGGGAGACAGAACGTAAAGACTGCTAACTCTGGGAAACGAACTAGGGGTGGTAGAAGGGGAGGAGGGTGGGGGGTGGGAGTGAATGGGTGACGGGCACTGGGTGTTATTCTGTATGTTAGTAAATTGAACACCAATAAAAAAATAAAAATAAATAAAAAAAAAAGAAAAAAAAAAAAAATGATCCCAG	N	.	PASS	PRECISE;SVMETHOD=Snifflesv1.0.12;CHR2=chr19;END=29590142;STD_quant_start=2.607681;STD_quant_stop=5.357238;Kurtosis_quant_start=-0.504252;Kurtosis_quant_stop=-1.637410;SVTYPE=DEL;SUPTYPE=AL,SR;SVLEN=-1388;STRANDS=+-;STRANDS2=7,5,7,5;RE=12;REF_strand=48,43;Strandbias_pval=0.767355;AF=0.116505	GT:DR:DV	0/0:91:12
chr19	29695425	60747	CAGGCTGCCTTTTTTTTTTTTTTTAATTTATTTTATTTTTTTTAATTTTATTTATGATAGGCACACAGTGAGAGAGAGAGAGAGGCAGAGACACAGGCAGAGGGAGAAGCAGGCTCCATGCACCGGGAGCCCGACGTGGGATTCAATCCCGGGTCTCCAGGATCACGCCCTGGGCCAAAGGCAGGCGCTAAACCGCTGCGCCACCCAGGGATCCCCCA	N	.	PASS	PRECISE;SVMETHOD=Snifflesv1.0.12;CHR2=chr19;END=29695641;STD_quant_start=2.701851;STD_quant_stop=3.193744;Kurtosis_quant_start=-1.328836;Kurtosis_quant_stop=-1.307764;SVTYPE=DEL;SUPTYPE=AL;SVLEN=-216;STRANDS=+-;STRANDS2=10,5,10,5;RE=15;REF_strand=49,40;Strandbias_pval=0.574556;AF=0.144231	GT:DR:DV	0/0:89:15
chr19	29725277	60748	N	AGTCCCCATCGGCGCTTCCCCGCCTTGCGCCCCCCCCCCTTCCCACAGTCCCGATTGTGCTCTCCTCCGCCCATTTACCCCCCCGCCCGCCCCCCCCCCCGCCTGCCTTCCA	.	FAIL_NOTPRECISE	IMPRECISE;SVMETHOD=Snifflesv1.0.12;CHR2=chr19;END=29725345;STD_quant_start=78.543437;STD_quant_stop=51.153131;Kurtosis_quant_start=-2.233268;Kurtosis_quant_stop=-1.922739;SVTYPE=INS;SUPTYPE=AL;SVLEN=99;STRANDS=+-;STRANDS2=9,20,9,20;RE=29;REF_strand=32,41;Strandbias_pval=0.269297;AF=0.284314	GT:DR:DV	0/0:73:29
chr19	29725428	60749	N	TTTTTTTGGGGTGGCCCCCCGGACCCCACCAAAATTTTTTTTTTTGGG	.	FAIL_NOTPRECISE	IMPRECISE;SVMETHOD=Snifflesv1.0.12;CHR2=chr19;END=29725459;STD_quant_start=60.020830;STD_quant_stop=44.721360;Kurtosis_quant_start=-0.859816;Kurtosis_quant_stop=0.050547;SVTYPE=INS;SUPTYPE=AL;SVLEN=98;STRANDS=+-;STRANDS2=8,5,8,5;RE=13;REF_strand=30,42;Strandbias_pval=0.231784;AF=0.152941	GT:DR:DV	0/0:72:13
chr19	29725799	60750	N	GCCCCCCCCCCGCCTTCCACGTCCCATTGGCTTGCCCCGCCCATTGCCCCCCCCTCCTTCCCCCACAGTCACATCGGCTTTGCCCGCCATTGTGC	.	FAIL_NOTPRECISE	IMPRECISE;SVMETHOD=Snifflesv1.0.12;CHR2=chr19;END=29725832;STD_quant_start=65.699315;STD_quant_stop=46.583259;Kurtosis_quant_start=-0.650676;Kurtosis_quant_stop=-1.376214;SVTYPE=INS;SUPTYPE=AL;SVLEN=134;STRANDS=+-;STRANDS2=8,9,8,9;RE=17;REF_strand=32,44;Strandbias_pval=0.789239;AF=0.182796	GT:DR:DV	0/0:76:17
chr19	29816672	60751	N	AAGATGGCTTCATCCCCCCAAAAAAAAAAAAAAAAAAAAAAAAA	.	PASS	PRECISE;SVMETHOD=Snifflesv1.0.12;CHR2=chr19;END=29816675;STD_quant_start=1.250000;STD_quant_stop=3.614208;Kurtosis_quant_start=6.271436;Kurtosis_quant_stop=4.834513;SVTYPE=INS;SUPTYPE=AL;SVLEN=41;STRANDS=+-;STRANDS2=18,14,18,14;RE=32;REF_strand=46,47;Strandbias_pval=0.54406;AF=0.256	GT:DR:DV	0/0:93:32
chr19	29916223	60752	N	GGGGGGGGCAGGGGGGGGGGGACACGTGGTGGGTGGGGGGGGAATAAC	.	FAIL_NOTPRECISE	IMPRECISE;SVMETHOD=Snifflesv1.0.12;CHR2=chr19;END=29916292;STD_quant_start=33.536547;STD_quant_stop=47.819452;Kurtosis_quant_start=-0.708334;Kurtosis_quant_stop=-1.820661;SVTYPE=INS;SUPTYPE=AL;SVLEN=64;STRANDS=+-;STRANDS2=1,16,1,16;RE=17;REF_strand=33,51;Strandbias_pval=0.00953096;AF=0.168317	GT:DR:DV	0/0:84:17
chr19	29946993	60753	N	GCCAGGGGGGGGGGGGAGGGAAAAAAAAGGCATTCGGGTGGAACAGGGGGGTCCCCCCTTTGCTTTCCCCCCTCCCCCAAACCCTCCCCCCCCCACCCAAAGGGGGGGGGGCCCCCAAAAACCGACATCGGGGGGGGGACAAAGAAAAAAGCCCCCCAGGGGCGGCCCTCAAGTTGGGGGAATTTTCAATTCCTTACCCAAGAGGGATTTTGGGGGGAATTTCCCCCAAAAGGGGGGAGGGGGGGCCCGGGGGGCGGGCCCTCTGGGCCCCCACTTCTCGGGCCGGGCCAAGGGGGGCCCCCCCCCAAGTTTTTTGCTGGGGGGGAATTTGGGTGGTTCAACCCTTTTCACCTCCAGGCCCCCCAGGAAAGGGGGGGGGGGGGCCTCCCGGGGGGGGCCACGGGGCCCCCCACGTTGCCCCCTCAGGGGGTTTTGGGGCCAGGGCAGGGGATTCCAAAACCCACCCTTTCAGCCCTGGGTTTTCCCCACGGGGCCCACGGGGGGGCCACCCACCCCCTTCCCCCTCTCCACCCCTAGGGGGGAACAAAAAAAAACAAAGGGCAAAAACAGGGCCCACAAAGGGGGGGCAGGTTGTGATAATTTTCCCCCCCCCCCAAACAAAAAAAAATGTTTAAAAAAAAAACCACCTCCCTGGAAAAAAAAAACAACCAGGTTATGTAAAATTTAAAAAAAAAAATAGTTTTCCAACTCTTGAATAAAAAAACAAAAAAAGGGTTTTAAAAAAAAAATAAAAACATAATTTTCTTTTTTCTTTTTTTTTTGTGGTGGGGCCAAAAACTAGGGGGGGGGAGGGGCTGATGCCTTTTCCCAACCCCCAAATTTTTTTAACGGTTTTACCAAAGTGAGCCGAAGCTTGTGGTAAAAAAAAAACCAAACAAGGATTTTTAAAAAATCTGAACCCCAAATCAAAAAAAAAACCCCCCCAAAATGGTTTTCCCTTTTCCACTTTTTCTTTCCCCAGGGGGAACCGTTTTGATT	.	FAIL_NOTPRECISE	IMPRECISE;SVMETHOD=Snifflesv1.0.12;CHR2=chr19;END=29947655;STD_quant_start=346.630495;STD_quant_stop=342.159612;Kurtosis_quant_start=-1.146355;Kurtosis_quant_stop=-1.283485;SVTYPE=INS;SUPTYPE=AL;SVLEN=32;STRANDS=+-;STRANDS2=3,10,3,10;RE=13;REF_strand=50,67;Strandbias_pval=0.237836;AF=0.1	GT:DR:DV	0/0:117:13
chr19	30036239	60754	GATATAGAGATAGAGATAGAGATATAGATAGATGATAGATAGATAGATAGATA	N	.	PASS	PRECISE;SVMETHOD=Snifflesv1.0.12;CHR2=chr19;END=30036292;STD_quant_start=1.717556;STD_quant_stop=1.830301;Kurtosis_quant_start=0.502860;Kurtosis_quant_stop=-0.895258;SVTYPE=DEL;SUPTYPE=AL;SVLEN=-53;STRANDS=+-;STRANDS2=21,19,21,19;RE=40;REF_strand=52,54;Strandbias_pval=0.715513;AF=0.273973	GT:DR:DV	0/0:106:40
chr19	30076780	60755	N	AACTTTACAAAGAGGGATCCCTGTGGCCACGGTTTGGCGGCCTGCCGTTGGCCGCAGGGCAGGCGTCCTGGAGACGGGGATCGAATCCCACGTCGGCTCGGCGGGCAATGGAGCCGGCTTCTGCCCGATAGGCCTGGTCCTGCGGGCCTCGCTCTCTCTCTCACTGTGTGCTATCATAAATAAATAAAGTGTAAAAAAAAAAATAAAATAAAATAAAA	.	PASS	PRECISE;SVMETHOD=Snifflesv1.0.12;CHR2=chr19;END=30076801;STD_quant_start=2.480695;STD_quant_stop=8.190050;Kurtosis_quant_start=-0.120268;Kurtosis_quant_stop=0.166682;SVTYPE=INS;SUPTYPE=AL;SVLEN=217;STRANDS=+-;STRANDS2=14,12,14,12;RE=26;REF_strand=50,48;Strandbias_pval=0.828667;AF=0.209677	GT:DR:DV	0/0:98:26
chr19	30080855	60756	N	GGGGGATATCCCTGGTGGCGCAGCGGTTTTGGCGCCTGCCTTTGGCCCAGGGCCGCGATCCTGGAGACCCGGGATTCAGAGTCCACGTCGGCTCCCGGTGCAATGGAGCCTTGCTCTCCCTCGGCGCCTGTGTCGCTGCACTCCTCTATTTTCCTCTCTGTGATGACTACATAAAGAAATAAATAAAAAAAAAAAAGAAAAAAAAAAAAAAAAAAAAAAAAAAAAAAGAGAAAGG	.	FAIL_NOTPRECISE	IMPRECISE;SVMETHOD=Snifflesv1.0.12;CHR2=chr19;END=30080866;STD_quant_start=6.892024;STD_quant_stop=16.373759;Kurtosis_quant_start=-0.903882;Kurtosis_quant_stop=0.859351;SVTYPE=INS;SUPTYPE=AL;SVLEN=224;STRANDS=+-;STRANDS2=11,8,11,8;RE=19;REF_strand=56,55;Strandbias_pval=0.624136;AF=0.146154	GT:DR:DV	0/0:111:19
chr19	30107174	60757	TATTTATTTATTTATTTATTTATTTATTTTA	N	.	PASS	PRECISE;SVMETHOD=Snifflesv1.0.12;CHR2=chr19;END=30107205;STD_quant_start=0.000000;STD_quant_stop=0.000000;Kurtosis_quant_start=1.822485;Kurtosis_quant_stop=3.188363;SVTYPE=DEL;SUPTYPE=AL;SVLEN=-31;STRANDS=+-;STRANDS2=10,9,10,9;RE=19;REF_strand=46,53;Strandbias_pval=0.802596;AF=0.161017	GT:DR:DV	0/0:99:19
chr19	30109557	60758	N	AGAAAAAACACTTGTGAGCGGGGATCCCTGAGGTGGCCGCGCTTGCGGTTTGTGCGCTCCTGCCTTTGCCCAGGGCGCTGCTCCGGGAGCATCCCGGGACGAATCCCCACGTCGGGCTCCGGTGCATGGAGCCTGCTTCTACCTCTGGCCTCTCTCCTCTCTCTCTCTCTCGGACTATCATAAATATATATAACAAATTTAAAAAAAAAAAAAAAAAAAAAAACA	.	PASS	PRECISE;SVMETHOD=Snifflesv1.0.12;CHR2=chr19;END=30109561;STD_quant_start=1.362770;STD_quant_stop=6.076888;Kurtosis_quant_start=10.790057;Kurtosis_quant_stop=6.244082;SVTYPE=INS;SUPTYPE=AL,SR;SVLEN=221;STRANDS=+-;STRANDS2=26,30,26,30;RE=56;REF_strand=55,52;Strandbias_pval=0.621504;AF=0.343558	GT:DR:DV	0/1:107:56
chr19	30112890	60759	N	AAAAAGACAGATCTTTTTAATATATGAAATTTCTGGATCCCTGGGTGGCGCCGCGTTTGGCGCCTGCCTTGGCCCAGGGCGCGATCCTGGAGACCCGGGGGGGCTCGATTCCCAATCAGACTTCCCGGTTGCATGGAGCCGCTTCTCCCTCTGCCTGTGTCCTGCCTTCTCTCTCTCTCTCTCTTTGGACTATCCTAAATAAATAAAAATTTAAAAAAAAA	.	FAIL_NOTPRECISE	IMPRECISE;SVMETHOD=Snifflesv1.0.12;CHR2=chr19;END=30112905;STD_quant_start=11.928956;STD_quant_stop=15.306861;Kurtosis_quant_start=0.963976;Kurtosis_quant_stop=-0.735460;SVTYPE=INS;SUPTYPE=AL;SVLEN=228;STRANDS=+-;STRANDS2=9,6,9,6;RE=15;REF_strand=49,48;Strandbias_pval=0.584438;AF=0.133929	GT:DR:DV	0/0:97:15
chr19	30115781	60760	AAAGAAAGAAGTATCCTGGGATCCCTGGGTGGCGCAGCGGTTTAGCGCCTGCCTTTGGCCCAGGGCGCGATCCTGGAGACCCAGGATCGAATCCCACATCGGGCTCTCGGTGCATGGAGCCTGCTTCTCCCTCTGCCTATGTCTCTGCCTCTCTCTCTCTCTCTGTGACTATCATAAATAAATAAAAATTAAAAAAAAAAAA	N	.	PASS	PRECISE;SVMETHOD=Snifflesv1.0.12;CHR2=chr19;END=30115985;STD_quant_start=5.837544;STD_quant_stop=5.015361;Kurtosis_quant_start=-2.186302;Kurtosis_quant_stop=-2.143890;SVTYPE=DEL;SUPTYPE=AL;SVLEN=-204;STRANDS=+-;STRANDS2=11,16,11,16;RE=27;REF_strand=46,52;Strandbias_pval=0.664416;AF=0.216	GT:DR:DV	0/0:98:27
chr19	30123625	60761	N	TCAACTCCCTTTCTTTTTTTTTTTTTTTTTTTTTTTTTTTTTTAGT	.	PASS	PRECISE;SVMETHOD=Snifflesv1.0.12;CHR2=chr19;END=30123631;STD_quant_start=3.296902;STD_quant_stop=3.223555;Kurtosis_quant_start=7.706800;Kurtosis_quant_stop=17.818368;SVTYPE=INS;SUPTYPE=AL;SVLEN=44;STRANDS=+-;STRANDS2=24,22,24,22;RE=46;REF_strand=56,57;Strandbias_pval=0.861473;AF=0.289308	GT:DR:DV	0/0:113:46
chr19	30162363	60762	CAGGGCTCAGCGGGCTCTGGGCCGCCAGCACTGCCCTGGGCC	N	.	FAIL_NOTPRECISE	IMPRECISE;SVMETHOD=Snifflesv1.0.12;CHR2=chr19;END=30162403;STD_quant_start=11.379807;STD_quant_stop=11.756457;Kurtosis_quant_start=0.963630;Kurtosis_quant_stop=0.815927;SVTYPE=DEL;SUPTYPE=AL;SVLEN=-40;STRANDS=+-;STRANDS2=18,10,18,10;RE=28;REF_strand=55,58;Strandbias_pval=0.147196;AF=0.198582	GT:DR:DV	0/0:113:28
chr19	30162519	60763	N	GAACGCGCGCAGCAGGGGGGATCAGTGGATCTCTGGAGGCCGCCAGCACGATGCGCGCGGCCGCGGGGCTTCTAGGCCGACAAGCCCCATCTGGGGCCTC	.	FAIL_NOTPRECISE	IMPRECISE;SVMETHOD=Snifflesv1.0.12;CHR2=chr19;END=30162518;STD_quant_start=28.134418;STD_quant_stop=24.967251;Kurtosis_quant_start=4.291346;Kurtosis_quant_stop=4.985582;SVTYPE=INS;SUPTYPE=AL;SVLEN=89;STRANDS=+-;STRANDS2=9,13,9,13;RE=22;REF_strand=56,58;Strandbias_pval=0.49654;AF=0.161765	GT:DR:DV	0/0:114:22
chr19	30315726	60764	TCTGCCTCTCTCTGTGTGTCTCTCACAAATAAAATCTTTACAAAAAAAAAAAAAAGCCAGTGTTAAAAAGGATATAGGAAAAACAGTCACACTCATACACTTTTTTTTTAAAGATTTTATTCACTTATTCATGAGAGACAGAGAGAGAGGCAAAGGCAGAGGAAGAAGCAGGCTCCCTGCAGAGCAAGGAGCCCAATGCGAGACTCGACCCCAGGATCTTGGTATCACGATCTGAGCTTAAGGCAGACACTCAACCACTGAAACACCCAGGCGCCCCCTACACTGTCCTCTTTGGAGGATCTGACCACATTGTCAAAAATGTTAACGTGCATACAGTGTTACTCAGTAAATTTATTTCCGGTAGGATATCCTAAGAAATAGGATGTGATCCAAGTTGGAGAAATAAGGATTTTCAGGGTATACCTGACTTAAAATTGTAAATATGCCCACCAATATGCAAGTGGTTAAACAAATTATGGTATATCAACTGGTATACGACACAGCTGTTTTTTAAATACAATTGACTTAGACACAGACAAAATTTCTAAATGAAAAATGAAATCAGAGAAAAGTGGGTAAGGGTTTTTGTTTGTTTGTTTGTTTTTAAGATTTTTGTATTTATTCATAACAGAGAGGAGGCAGAGACATAGGCAAAGGAAGAAGCAGGCTCCTTGCAGAGAGCCCAATGCAGGACTTGATCCCAGGACCCCGGGATCACCCAGGCATCCTGAAAAGTGGTAAGTTTTATCCTACTCTAGGGTGGGATACTTACCATACGCACAAAAGGACTAAGACATGCAAACTGTTAAGTGAGTTTATCTCTGGAGTGGGTCATGTGGAGGTACTGAAGTCCTCTATAATAAGAATTTATGAATCTGTCAAGAGTTTTTAAAAATTGTTAAGGGACAGCTAGATGGTTCAGTCAAGTGAGCATCTGACTCCTGATTTCAGCTCAGGTCTTGATATCAGGGTCATGAGTTAAGCCCCATGTTGAGCTCCACCTTCAACGTGGAGTCTATTAAAAAAAAAAATTGTTAAGAGAAAAAAAGGTTTTGGGGCACTTGGGTGGCTCAGTGGCTGAGCGTCTGCCTTTGGCTCAGGTCGTGATCCCAGGATCTTAGGATGGAGTCCAGTACTGCGCTCCCCACGGGGAGCCTGCTTCTCCCTCTGTGTGTGTCTCTGCTTCTCTCTGTGTGTCTCTCCTGAATAAATAAAATCTTTAAAAAAAATAAGTTTTCCCATATTCACTCTCTTTCCATCCCCACTGCTACTTCCATTCTGAACGCTACAGCAGTGCATTTTTAGCAACCACAAATCTGATCCCAACTTAAAAATCTTTAATGGTCTTTCAGGCAGCCCACTCTGCTCTAGTATCCCTTCTGCCCAATTCAACAATTCCTTTTAATTGTGGACATTTTTTTGTTGTTGTTGTTTTTTGTTTTGGCTGTTCCATCTTTCCGGAATGCTCTCTTTCCACTTCACCTCTCTCCCATTTCTTCAGAAAAGCATTCCGTGACTCCTGAGTCTAAATTAGGTGCTCCTGTAAGTACCCTTAGACTTTTCTTTACAGCATTTACCAAAACTGTAATTAAATACCCAATTGTTTAATTATGTTTTTTACTGGGTACTTCCCCACCAAGACTCAAGAATCTGGTCTGACTCATTCAGCAAGATGACCCAGCTAGCACAGCAATCAGCATATTAGGCACTCAATAAAGAACTTGTCTGACACTAAAATGATACAGTGGAATTCTCGAGAGTAGGTTTACATGTTTGTTTTTTTAATGCTGGTTTTTTAATCTGAGATTTTTCATTTTTCTCTGTAAAGGAAGCTATTCTTTACGATCATAAAAATGTAAACTGAAGTAAACCATTTACACCTAAATTAACTGAAGGTTTTTAAAGATATTTATCTAAAATTCAAATTTGCCATGAAATGTGTATACTCTCGCATACACACTTCTAAGTGGTGGCCACATTTTTTGGTAGGTAAATGCCTTTTGATAAAGCAATATACCAATACACAGCAAGTGTCCTAGATATTGATATCTTTGGTCCCACTAATGCCAACACGGAAAACGCCTGCAAGAGAGTAATTCAACAGAAGTAACACAGATCATTTTCTAATGAAGTTTACTATAAAAAGAAGAAAACGCCAGGCGCCTGGCTGGCTCGGTGGTTGAGCAGCTCCCTTCGGCTCAGGGCGCGATCCTGGGGTCCTGGGACCGAGCGCCCCCCCACCCCCCCACCCCCGCATCGGGCTCCCCGCAGGGAGCCTCTTCTCCCTCTCTCTCTCTGTATCTCTCGTGAATAAATTAAATAAAATAAAAAGAAGGGGGAAAAGAAAAGAAAACCCTGCAAACTAGCTTATGTGTACGAATAATCCATTATGTTAAGAGGGTTCAGCAATGTTTTAGCAATATCAGAAATGGAGTTGCGGGTCATTTTACCCCTAATTCTTTAAAAAAAAAAAACAAAAAAAAAACTGCTATTAATTTTAAAATGTTGTCAAACATGGGGGATCCCTGGGTGGCTCAGCGGCTTGGCGCCTGCCTTTGCCTCAGGGTGTGATCCTGGAGTCCCGGGATCCAGTCCCACGTCGGGCTCCCTGCATGGAGCCTGCTTCTCCCTCTGCCTGTGT	N	.	PASS	PRECISE;SVMETHOD=Snifflesv1.0.12;CHR2=chr19;END=30318344;STD_quant_start=8.577017;STD_quant_stop=8.814514;Kurtosis_quant_start=-1.861269;Kurtosis_quant_stop=9.202188;SVTYPE=DEL;SUPTYPE=AL,SR;SVLEN=-2618;STRANDS=+-;STRANDS2=22,25,22,25;RE=47;REF_strand=44,49;Strandbias_pval=1;AF=0.335714	GT:DR:DV	0/1:93:47
chr19	30358497	60765	TTTCTCTCTTTTTTTTTTTTATTTTTTTTTATTTATTTATGATAGTCACAGAGAGAGAGAGAGAGGCAGAGACACAGGCAGAGGGAGAAGCAGGCTCCATGCACCGGGAGCCTGATGTGGGATTCGATCCCGGGTCTCCAGGATCGCGCCCTGGGCCAAAGGCAGGCGCCAAACCGCTGCGCCACCCAGGGATCCCTCCTTAT	N	.	PASS	PRECISE;SVMETHOD=Snifflesv1.0.12;CHR2=chr19;END=30358700;STD_quant_start=5.066228;STD_quant_stop=5.236093;Kurtosis_quant_start=-2.212715;Kurtosis_quant_stop=-0.702904;SVTYPE=DEL;SUPTYPE=AL;SVLEN=-203;STRANDS=+-;STRANDS2=13,11,13,11;RE=24;REF_strand=43,27;Strandbias_pval=0.631353;AF=0.255319	GT:DR:DV	0/0:70:24
chr19	30358954	60766	N	AAAACTACTTATTTAAAAAAAAAAAAAAAAAAAAAAAAA	.	PASS	PRECISE;SVMETHOD=Snifflesv1.0.12;CHR2=chr19;END=30358956;STD_quant_start=2.148345;STD_quant_stop=1.901416;Kurtosis_quant_start=9.964959;Kurtosis_quant_stop=6.129936;SVTYPE=INS;SUPTYPE=AL;SVLEN=44;STRANDS=+-;STRANDS2=15,12,15,12;RE=27;REF_strand=41,27;Strandbias_pval=0.817512;AF=0.284211	GT:DR:DV	0/0:68:27
chr19	30364069	60767	N	GTTTTATTTTTTTTTTTTTTTTTTTTTTAAATTTTATTTATTTATGATAGTCACACACCGAAGAGAGAGAGAGGCAATGGAAGACATAGCACGAGGGAGCAGCGGCTGCCCTGCACGTGGGAGCCGACGTGGGATTCGATCCCGGGTCTCCCGGATCGTTTGCCTGGCCAAAGGCAGGCGCCAAAACCGCTGCCCGCCACCCAGGATCCCTAAAATGCG	.	PASS	PRECISE;SVMETHOD=Snifflesv1.0.12;CHR2=chr19;END=30364077;STD_quant_start=1.797434;STD_quant_stop=4.922476;Kurtosis_quant_start=4.574159;Kurtosis_quant_stop=7.782464;SVTYPE=INS;SUPTYPE=AL;SVLEN=218;STRANDS=+-;STRANDS2=11,15,11,15;RE=26;REF_strand=41,38;Strandbias_pval=0.498761;AF=0.247619	GT:DR:DV	0/0:79:26
chr19	30431436	60768	N	AGACAAGCAATCAATATTAAAAAAAAAAAAAAGAAAAA	.	PASS	PRECISE;SVMETHOD=Snifflesv1.0.12;CHR2=chr19;END=30431452;STD_quant_start=1.884144;STD_quant_stop=3.114482;Kurtosis_quant_start=3.498099;Kurtosis_quant_stop=2.104798;SVTYPE=INS;SUPTYPE=AL;SVLEN=36;STRANDS=+-;STRANDS2=22,19,22,19;RE=41;REF_strand=48,46;Strandbias_pval=0.852318;AF=0.303704	GT:DR:DV	0/1:94:41
chr19	30480474	60769	N	CAATAAAATAAATAAATAACTAAATAAATAAATCAATATAACTACAC	.	PASS	PRECISE;SVMETHOD=Snifflesv1.0.12;CHR2=chr19;END=30480494;STD_quant_start=6.915069;STD_quant_stop=6.473723;Kurtosis_quant_start=1.871534;Kurtosis_quant_stop=2.855704;SVTYPE=INS;SUPTYPE=AL;SVLEN=34;STRANDS=+-;STRANDS2=19,26,19,26;RE=45;REF_strand=41,39;Strandbias_pval=0.356623;AF=0.36	GT:DR:DV	0/1:80:45
chr19	30514087	60770	N	GTTTCAAAACTCTGGAAATGTAAAAAGTGATCACAATACCTAACACAATGAACTTAATTCAAAATAAAGCAGCTGAAAAAAAAAAATACAATAAAATAAACAGCTGAAGTTGCCTGGATGGCTCAGTTGATATAACGTGTCTGACTCGTGGTTTTGGCTGACGTCATGATCTCAGGGGTGCGGGAATCAAGCCCAGTGTCAGGCTCCACGTGTGTGTCATGGAGTATGACTCCGACTCTCTCTCTCGCCTCTTCCGGACCCCGCAACTAGCGTGCTCTTTATTCCACACATAGTAAATACATAGTCTTTTAAAAAAAAGAAAAAGAAATAACCAGACCGAAGCTTGAGAAGAGTAGTGATCTCTGTAACACTTTAAACTTGACCTAGTTTCCCAATCCGCATTCTCCCCGAATGTAGTAGCTTCTGAAAGCAAACCCACGAACAGGCATGGCAGGCTATATCTAAGAAGCAGACGCATTAGCAGCCGCCTAGGGTGAAGCAGAACAGTTTGGAGGTAACCCAAAGCCCCATTTCAAAGAACGTCAGAAATTTGATGATGGAACACTACTTACAAGCCACACATTTAATTGTACTTGACTCTAAACTCACTTACTGAAGAACAGCCGTTTTATTCCCAAAGGCTTACTGAAATACAGGGGCAACTCCTTAGAAGAAGTAGCTGGTGAAAGGAGCATAAGGCTGGAATGAAAAAAAATGAGACAATAGAAACAAACAGAAATTTAAAGGCAATGTATCATAAGGACTCTTCCACTGACGTGTGAAGAACTTGCACTGCCCAGGAGAGAGCTGAGAAACTACTAATCGCTCATTTCTTGTTATCTGAATGCTGCAGCAACACCAGACACTAAAGTCTAAAGCAGCAGCGTCAAACTAGTAGGAGGCAGTGAAAGCCTGCTTGTCAAAGGTTGGAGAAAGTGACTGTTTAAATATTTAAGGCAAATCATCTGTCCAATCATCAGCTGACCACTAATTAACTGAGCAAAACAGATGGGCGACAGAATGGCAAACTTACAGACTTTATTTAAAATGTAGTTGAGGAAAGCCACTAAACAACGAAAGGTGGGACACCTGGGTGGTTCGTGGTTGAGCATACTGCTTTGATTCAGGCGTGGATCCAGAGTGCCTGGGATCAAGTCCCCACATCAGGATTGCTGGCATGGGAGCCCCCCCGCCCGAGGCTTTCCTCTGCCCCTACGGCTCCTCGCCTCTGCCTACGTGTCTGCCTCTCGCCTGTATGTCTCTCTGAAATATATAGAATAAAACATTAAAAAAATAAAACAAGAGCAACAAAAAAAGATCAAGGGGGGAAGGATCCAAATTGCTAAGTTTGAGGTGATAAAAACATATTATTTTAAAAGTATAAGAAATCAAACAAATAAAAAATAAAAAGTAAAGTATAGAAATCATGCAAAAATGCAAATGGCAAAACCACAACTAAAAATTAAAAAGCAGGAGGATATGACCCACACACAGAAAGAGGAAAAAAGAGGAGAGGAAGGGCACTGCAAGAGAAACTGTCCCTGAGTCCAATGTCTTTGCCAAGCATTGAATTTACTCAATCAGAGATGAGAATATTAGAGGTTCAATAATGACCATAAAACAAAACTACAAAAAGCATAAGACGATCATACCAAATAGAGAATAGAAATAAGAGAAGGTCAGGCCCCGGGGGCGTAGCGTTTAGCACCGCCTACAGGACCCGGGATGTGAGCCTGGAGACCTGGGATCGAGTCCCACAGCAGGCTTCCGGTGCATGATCCTGCCTTCTCCCTCTGCCTGTGTCTCTGCCTCTCTCTCTCTCCTCACATAATAAAAA	.	FAIL_NOTPRECISE	IMPRECISE;SVMETHOD=Snifflesv1.0.12;CHR2=chr19;END=30514087;STD_quant_start=0.000000;STD_quant_stop=20.010935;Kurtosis_quant_start=12.050011;Kurtosis_quant_stop=-0.244213;SVTYPE=INS;SUPTYPE=AL,SR;SVLEN=1845;STRANDS=+-;STRANDS2=19,13,19,13;RE=32;REF_strand=31,35;Strandbias_pval=0.286109;AF=0.326531	GT:DR:DV	0/1:66:32
chr19	30518291	60771	N	GTTACTTTAGGATCCTGGGTGGCGCAGCGGTTTGGTGCCTGCCTTTGGCCCCAGGGCGCTGAGCCTGGAGACCCGGGATCGAATCCACGTCCGGCTCCGGGTGATTGGCTGCTTCTCCCTCTGCCTCTTGTCTCTGCCTCTCTCCTCTCTGTAACTATCATAAATAAATAAAAATTTCAAAAACAAAAACAAAAAAAAAAAAAAAAAAAAAAAAAAAAAAAACACC	.	PASS	PRECISE;SVMETHOD=Snifflesv1.0.12;CHR2=chr19;END=30518292;STD_quant_start=6.565059;STD_quant_stop=4.207137;Kurtosis_quant_start=6.184238;Kurtosis_quant_stop=3.908019;SVTYPE=INS;SUPTYPE=AL;SVLEN=220;STRANDS=+-;STRANDS2=11,4,11,4;RE=15;REF_strand=38,28;Strandbias_pval=0.381813;AF=0.185185	GT:DR:DV	0/0:66:15
chr19	30524645	60772	TAATTATGAAAAAATAGGGATCCCTGGGTGGCGCAGCGGTTTGGCGCCCTGCCTTTGGCCCAGGGCGCGATCCTGGAGACCCGGGATCGAATCCCACGTCGGGCTCCCGGTGCACGGAGCCTGCTTCTCCCTCTGCCTGTGTCTCTGAGCCTCTCTCTCTCTCTCTGTGACTATCATGAATAAATAAATAAAATCTTTAAAAAAAAAAAAATAATAATAA	N	.	PASS	PRECISE;SVMETHOD=Snifflesv1.0.12;CHR2=chr19;END=30524865;STD_quant_start=2.672612;STD_quant_stop=1.752549;Kurtosis_quant_start=-1.768139;Kurtosis_quant_stop=2.405761;SVTYPE=DEL;SUPTYPE=AL;SVLEN=-220;STRANDS=+-;STRANDS2=13,15,13,15;RE=28;REF_strand=41,38;Strandbias_pval=0.664567;AF=0.261682	GT:DR:DV	0/0:79:28
chr19	30526148	60773	N	GAAACCCATGAAACTAGGGGGATCCCCTGGGTGGGCGCATGGTTTGTGTGCGCCCTGCCTTTGGCGCCAGGGCCGCGAGCCGGAGAACCCGGGCAATCAAATCCCCAGCAGGCCCAGGTGGATAGAGCCTGCTGGAAACTCAGCGCGTGCCTTTGGTCTCTGCCTCTCGCGTCGCCTCTCTCTCGGTGACTATCATAAATAAATAAAATTAAAAAAAAAAAAAAAAAAAAAAAAAA	.	PASS	PRECISE;SVMETHOD=Snifflesv1.0.12;CHR2=chr19;END=30526151;STD_quant_start=0.707107;STD_quant_stop=4.472136;Kurtosis_quant_start=10.215311;Kurtosis_quant_stop=7.460294;SVTYPE=INS;SUPTYPE=AL;SVLEN=225;STRANDS=+-;STRANDS2=14,15,14,15;RE=29;REF_strand=35,31;Strandbias_pval=0.823906;AF=0.305263	GT:DR:DV	0/1:66:29
chr19	30529749	60774	N	GACCCGGGGATCCCTGGGTGGTTGCAGCGGTTTGTTTAGCGTGCCTTGTCCCGGGTGCGCTTCCTGGAGCCCGGGATCGAATCCCACGGTCGGGCCTCCCGGTGCCATGGCGTCTGTTTCTCCCTCGCCTGTGTCTCTGCCCTCTCTCTCTCTCATGTGTGCCTTATCATACCTAAATAAAATTTAAAAAAAACAAAAAAAAAAAAAAAAAAAAAAAAAAGTCCAG	.	PASS	PRECISE;SVMETHOD=Snifflesv1.0.12;CHR2=chr19;END=30529748;STD_quant_start=5.079370;STD_quant_stop=5.059644;Kurtosis_quant_start=2.360981;Kurtosis_quant_stop=2.271994;SVTYPE=INS;SUPTYPE=AL;SVLEN=228;STRANDS=+-;STRANDS2=6,8,6,8;RE=14;REF_strand=36,25;Strandbias_pval=0.372514;AF=0.186667	GT:DR:DV	0/0:61:14
chr19	30545260	60775	N	ACAAATAAACAAAAAACTACGAAAAAAAACCACCAACAAA	.	PASS	PRECISE;SVMETHOD=Snifflesv1.0.12;CHR2=chr19;END=30545268;STD_quant_start=5.300943;STD_quant_stop=4.415880;Kurtosis_quant_start=-0.417822;Kurtosis_quant_stop=0.113034;SVTYPE=INS;SUPTYPE=AL;SVLEN=32;STRANDS=+-;STRANDS2=7,13,7,13;RE=20;REF_strand=36,45;Strandbias_pval=0.614381;AF=0.19802	GT:DR:DV	0/0:81:20
chr19	30549953	60776	AAAGAATTTTTTCGGGGATCCCTGGGTGGTGCAGCGGTTTAGCGCCTGCCTTTGGCCCAGGGCGCGATCCTGGAGACCCGGGATCGAATCCCACATCGGGCTCCCGGTGCATGGAGCCTGCTTCTCCCTCTGCCTGTGTCTCTGCCTCTCTCTCTCTCTCACTGTGTGCCTATCATAAATAAATAAATAAATACTTTAAAAAAAAAAAAAAAAAAAA	N	.	PASS	PRECISE;SVMETHOD=Snifflesv1.0.12;CHR2=chr19;END=30550176;STD_quant_start=3.741657;STD_quant_stop=1.658312;Kurtosis_quant_start=-2.030732;Kurtosis_quant_stop=-1.456164;SVTYPE=DEL;SUPTYPE=AL;SVLEN=-223;STRANDS=+-;STRANDS2=13,20,13,20;RE=33;REF_strand=40,48;Strandbias_pval=0.681276;AF=0.272727	GT:DR:DV	0/0:88:33
chr19	30560103	60777	N	TCTCAAACTCTAGGAGGATTCGTGGACCCTCCAAGTTGTGAACATGAAAGAGGGTTTACTATGAACAAAAGCCCCTTTAGCCAGTGCCTTCGCCCACACGATATACAAACCTGATAATCTCTACCTTATCTAGATAAGACGTAATTAGTCCTGCCTGATGGAGAGTATGTCAAGGCTTAAACCAACCCAGACGAAGTGACTGGGGGGGGAGGAGATACCCCTCCAGGCGACTGGCTCTTCAACGCCCTGGTTTACTCTGCTTCTCACTTGTGGTCTTTTGCCTTATAGCTGGTGCTTGCTTATTTATTTGCTGTTTATTTATTTATTTTCTTTAAGGTATTCCGATTTCAATTGTGGCCAGTAAATTGAGAGTTTTTTCAAGGCTGTGCTTGTTTCTGTTTTAGACTGCAGCATTTGGACTGATCATACAGATATGAATTCTTTCCCCTATATGAGTTTGATACATTTAGGTAGTAAGAAGGGTTTTACAGCATTCACAGATCTAGTCTTATAGTAAAAAGCGTAAAGAAACATTAACTGAAGAGGGAGAGAATTGGAATGTACCTCTTTTGATTAAGTGGGAAAAGGAAGCATGTGTTCATTTATAAATTTTATTGTGTGATAAACTATAAAAACATTTATTTTTTCTTGAAACTGCGCCTATCAATAGCCCTGTACACTGTTGCATTTCCAGTCTTCCAATGTAGTCATTTCGCGGAAGCCTAGATGTTTTCCCAACAACTGACTCTTATCCACATACTGTCACTCCATTTAATTTCATGTCCTACCGCTTCAGGTTCCTGTATGGGAGGATGCCTCTCTGTCCTTGTCCGTGCTCTGCCCACCCAACCCCCCCCCCCCTTTCTGAACAATCTCAGTTGGAAGCAGGAGTCAAACTAAGACTCTAACCCCAGCAGCCAGGATTGAGCATCTGGCTTGATGGAGTGCGTCTGCTCCCCTTTCCTCGTGCCAGCACCATGCTAGGATCTGGTTTGCCGGGATGAATCCAACACAGCACCTGTCCCCAAAGGACTTTCTAGACCCGTGGAGAATGAGTTTATCTAAAATCCTGCATCAGTATTATCCTTTCTTTACAAGCGGATTGAAATTGTCAGTGTTCAGGCGTCGAGGCCAAATACTGGGGAACCTGTTGTCTTGACGTAAGGTACATACTCCCCGTTCGCGTACACCATAAATCATCTTGTGAGTGTATTGGACATTAGTCTTTAATTTAATCCTGAATCAGTATTATCCTTTCTTTACAAGGGAGAAATTGTCAGTGTTCATGGAGT	.	FAIL_NOTPRECISE	IMPRECISE;SVMETHOD=Snifflesv1.0.12;CHR2=chr19;END=30560103;STD_quant_start=0.912871;STD_quant_stop=39.205654;Kurtosis_quant_start=8.981992;Kurtosis_quant_stop=-1.067442;SVTYPE=INS;SUPTYPE=AL,SR;SVLEN=1290;STRANDS=+-;STRANDS2=11,13,11,13;RE=24;REF_strand=33,35;Strandbias_pval=1;AF=0.26087	GT:DR:DV	0/0:68:24
chr19	30561678	60778	N	AGCCTAATCATATTTTTTTATTTTTATTTTGTGTAATTTTTAGTTGAATTAGGATAAGCACAGAGAGAGAGAGAGAGAGAGGGCAGAACACAAGGCAGAGGGAGAAGCAGGCTCCATGGCACGAGGGAGGCCCGACGTGGGATTCGATCCCGGGTCTCGCAGGATCTGCAGGGCCCTGGGCGCAAAGGCGAGGCGGCAAACCGTTGCGGCCACCCAGGGATCCC	.	PASS	PRECISE;SVMETHOD=Snifflesv1.0.12;CHR2=chr19;END=30561682;STD_quant_start=2.345208;STD_quant_stop=7.449832;Kurtosis_quant_start=1.574361;Kurtosis_quant_stop=1.223190;SVTYPE=INS;SUPTYPE=AL;SVLEN=210;STRANDS=+-;STRANDS2=12,17,12,17;RE=29;REF_strand=40,47;Strandbias_pval=0.829614;AF=0.25	GT:DR:DV	0/0:87:29
chr19	30564615	60779	N	GCTGAGTATAGGGAGAATGTATTTTGGATCTAGAAGTGATGAATCCAGCATTAGCCCTGAGAACAAAGTGTTTAATTGAGGAAGCGCTTAACTTATTTACTATGG	.	PASS	PRECISE;SVMETHOD=Snifflesv1.0.12;CHR2=chr19;END=30564617;STD_quant_start=0.000000;STD_quant_stop=2.565801;Kurtosis_quant_start=8.961737;Kurtosis_quant_stop=4.675612;SVTYPE=INS;SUPTYPE=AL;SVLEN=109;STRANDS=+-;STRANDS2=12,12,12,12;RE=24;REF_strand=33,44;Strandbias_pval=0.639703;AF=0.237624	GT:DR:DV	0/0:77:24
chr19	30564797	60780	AAAAAAAAAAAAAAAAGAAAGAGTGCTGAGTAATGAGGAGAATGTACTTTGGACTAAGAAAGTGATGAAAATCCAGCATTAGCCCTGAGTAACAATTTTAATTTGAGGAAGCTGCTT	N	.	PASS	PRECISE;SVMETHOD=Snifflesv1.0.12;CHR2=chr19;END=30564916;STD_quant_start=1.154701;STD_quant_stop=0.000000;Kurtosis_quant_start=-1.674586;Kurtosis_quant_stop=8.687254;SVTYPE=DEL;SUPTYPE=AL;SVLEN=-119;STRANDS=+-;STRANDS2=12,12,12,12;RE=24;REF_strand=34,42;Strandbias_pval=0.814682;AF=0.24	GT:DR:DV	0/0:76:24
chr19	30568099	60781	N	TAAACGAATTGGCAGGGATCCCGTGGTGGCGGCAGCGGTTTAAAAAAAACGACCTTCCGTTGGCCCAGGGCCGGGATACCTGGGACCCGGGATCGAATCACACGTCGGGATCCGGTGCATGAGCCTGCGTCTCCTCTGCCTGTGTCCCTCTGCCTGTCATCTCTCTCTCTGTGGGGACTGTAATAAAGAAAATTAAAAAAAAAAATAAAAAAAAAATAAAAAAAAA	.	PASS	PRECISE;SVMETHOD=Snifflesv1.0.12;CHR2=chr19;END=30568101;STD_quant_start=2.236068;STD_quant_stop=4.555217;Kurtosis_quant_start=8.771149;Kurtosis_quant_stop=7.525118;SVTYPE=INS;SUPTYPE=AL,SR;SVLEN=230;STRANDS=+-;STRANDS2=14,19,14,19;RE=33;REF_strand=34,43;Strandbias_pval=1;AF=0.3	GT:DR:DV	0/0:77:33
chr19	30579707	60782	N	CACCAGAGAGAGAGAGAGAGGAGAGAAGCAAACCAAACAAGCCCAACCGCA	.	FAIL_NOTPRECISE	IMPRECISE;SVMETHOD=Snifflesv1.0.12;CHR2=chr19;END=30579739;STD_quant_start=12.498000;STD_quant_stop=16.843396;Kurtosis_quant_start=-0.615844;Kurtosis_quant_stop=1.631502;SVTYPE=INS;SUPTYPE=AL;SVLEN=32;STRANDS=+-;STRANDS2=11,8,11,8;RE=19;REF_strand=46,48;Strandbias_pval=0.616145;AF=0.168142	GT:DR:DV	0/0:94:19
chr19	30579738	60783	TGGAAATTTAGAAAAAATAAAAAGAAAAAGGGG	N	.	PASS	PRECISE;SVMETHOD=Snifflesv1.0.12;CHR2=chr19;END=30579771;STD_quant_start=0.000000;STD_quant_stop=0.000000;Kurtosis_quant_start=6.454395;Kurtosis_quant_stop=6.956332;SVTYPE=DEL;SUPTYPE=AL;SVLEN=-33;STRANDS=+-;STRANDS2=7,9,7,9;RE=16;REF_strand=46,48;Strandbias_pval=0.790209;AF=0.145455	GT:DR:DV	0/0:94:16
chr19	30579870	60784	N	CCCTGGCATGTCTAGTTACTTATCGTCTTTCTCTTCG	.	FAIL_NOTPRECISE	IMPRECISE;SVMETHOD=Snifflesv1.0.12;CHR2=chr19;END=30579881;STD_quant_start=23.554579;STD_quant_stop=21.565966;Kurtosis_quant_start=-1.924366;Kurtosis_quant_stop=-1.460051;SVTYPE=INS;SUPTYPE=AL;SVLEN=33;STRANDS=+-;STRANDS2=11,12,11,12;RE=23;REF_strand=46,48;Strandbias_pval=1;AF=0.196581	GT:DR:DV	0/0:94:23
chr19	30580008	60785	N	ATCATTTTCATTATGTTTTGCTTAGTAGTGACTGGGTTTATTGAGTATTTTCCCCGTTTGTTA	.	FAIL_NOTPRECISE	IMPRECISE;SVMETHOD=Snifflesv1.0.12;CHR2=chr19;END=30580091;STD_quant_start=20.147533;STD_quant_stop=47.416323;Kurtosis_quant_start=-0.702081;Kurtosis_quant_stop=-2.103905;SVTYPE=INS;SUPTYPE=AL;SVLEN=38;STRANDS=+-;STRANDS2=15,11,15,11;RE=26;REF_strand=48,51;Strandbias_pval=0.509543;AF=0.208	GT:DR:DV	0/0:99:26
chr19	30586106	60786	N	CAAAACCGTTCTCTGGATTCCACTGGGTGCGGCAGCGGTTTGGTGCCGCCTTCGGCCCAGGCGCAGATCCTGGAGCCCCCCAGGATCGAAATACCCGCATCGGCTCCCCGGTGACAGGGAGCCTGCTTCTCACTCTGACCTGTGTCTCTAGTCCTGCCTCTCGCTCTCGCGCTCTATGTGACCTATCAGAAATAAGAAAATTGCAAAAAAAAAAAATATTAAAAAAAAAGAAACAAAACAAAACAAAAAAAA	.	PASS	PRECISE;SVMETHOD=Snifflesv1.0.12;CHR2=chr19;END=30586120;STD_quant_start=1.591645;STD_quant_stop=5.066228;Kurtosis_quant_start=8.735935;Kurtosis_quant_stop=3.470867;SVTYPE=INS;SUPTYPE=AL;SVLEN=238;STRANDS=+-;STRANDS2=14,17,14,17;RE=31;REF_strand=41,54;Strandbias_pval=0.838529;AF=0.246032	GT:DR:DV	0/0:95:31
chr19	30592986	60787	N	CACAATCCGCCTTTTTTTTTTTTTTATCAATTTTTTTTAAATTTTTATGTATTTATGATAGAGAGAGAGAGAGAGAGGCAGAGACACAGGCAGAGGGAGAAGCAGGCTCAATTCACCGGGAGCCCGACGTGGGATTCGATACCAGGTGCTCCAGATCGCGCCCTGGGCCAAAGGCAGGGCGCCAAAACGCGCTGCGGGCCACCCAGGGATCC	.	PASS	PRECISE;SVMETHOD=Snifflesv1.0.12;CHR2=chr19;END=30592989;STD_quant_start=2.790963;STD_quant_stop=4.542200;Kurtosis_quant_start=6.556482;Kurtosis_quant_stop=4.820037;SVTYPE=INS;SUPTYPE=AL;SVLEN=211;STRANDS=+-;STRANDS2=18,20,18,20;RE=38;REF_strand=39,44;Strandbias_pval=1;AF=0.31405	GT:DR:DV	0/1:83:38
chr19	30597955	60788	N	GTTGTAATTTTTATGACTTATGAATTAGTTACAGAGAGAGAGAGAGGCAAGAGACACAGGCATAGTGAGAAGCGGCTCCATGCATCGGGGAGGCCCGACGTGGGATCGATTCCTGGTTTCTCACAGGATCACGCCCTGGCCAAAGCCAACAGGGTGCCACAAAACCG	.	PASS	PRECISE;SVMETHOD=Snifflesv1.0.12;CHR2=chr19;END=30597955;STD_quant_start=1.549193;STD_quant_stop=6.250333;Kurtosis_quant_start=5.099594;Kurtosis_quant_stop=7.384683;SVTYPE=INS;SUPTYPE=AL;SVLEN=162;STRANDS=+-;STRANDS2=10,20,10,20;RE=30;REF_strand=29,41;Strandbias_pval=0.507363;AF=0.3	GT:DR:DV	0/0:70:30
chr19	30607947	60789	CCTGTTGGTTTTATTTTTTTTTTTAATTTTTATTTATTTATGATAGTCACACAGAGAGAGAGAAGCAGAGACATAGGCAGAGGGAGAAGCAGGCTCCATGCACCAGGAGCCCGACGTGGGATTCGATCCCGGGTCTCCAGGATCACGCCCCGGGCCAAAGGCAGGCGCTAAACCGCTGCGCCACCCAGGGATCCCGATGC	N	.	PASS	PRECISE;SVMETHOD=Snifflesv1.0.12;CHR2=chr19;END=30608147;STD_quant_start=3.449638;STD_quant_stop=3.807887;Kurtosis_quant_start=-0.463000;Kurtosis_quant_stop=-1.535976;SVTYPE=DEL;SUPTYPE=AL;SVLEN=-200;STRANDS=+-;STRANDS2=5,6,5,6;RE=11;REF_strand=40,35;Strandbias_pval=0.750499;AF=0.127907	GT:DR:DV	0/0:75:11
chr19	30608171	60790	N	AGAACTCAAAATTTAAAAAACTTACTAAAATATAAAAAAAAATAAAAAAAAAAAAAAAAACAAA	.	PASS	PRECISE;SVMETHOD=Snifflesv1.0.12;CHR2=chr19;END=30608177;STD_quant_start=3.125577;STD_quant_stop=2.433737;Kurtosis_quant_start=3.153999;Kurtosis_quant_stop=7.554248;SVTYPE=INS;SUPTYPE=AL;SVLEN=58;STRANDS=+-;STRANDS2=13,14,13,14;RE=27;REF_strand=40,33;Strandbias_pval=0.653286;AF=0.27	GT:DR:DV	0/0:73:27
chr19	30626382	60791	N	GTGGATGCAGCTGTTTTTTTTTTTTTTTTTTTTTTTTTGGTTTTTTTTTTTTGAAAAGTTTTAATTATTGGTGACAGTCACATAGAGAGGAGAGAATAGAGGCAGGAGACACAGGCAGAGGGAGCAGGCTCCACACCGGGAGCCGGACGTGGGATTAGATCCCGGGGCTCCAGATCGCATCCCTAGGGCCAAGGCAGCGCCAACCGCGTGCGGCCGTCCCGCCAGGAACC	.	PASS	PRECISE;SVMETHOD=Snifflesv1.0.12;CHR2=chr19;END=30626388;STD_quant_start=3.130495;STD_quant_stop=7.726578;Kurtosis_quant_start=5.733764;Kurtosis_quant_stop=5.089282;SVTYPE=INS;SUPTYPE=AL;SVLEN=237;STRANDS=+-;STRANDS2=12,7,12,7;RE=19;REF_strand=42,42;Strandbias_pval=0.322765;AF=0.184466	GT:DR:DV	0/0:84:19
chr19	30647815	60792	N	CATCTTTTTTTTTTTTAATTATTTATTTCTTTTTTAATTGAAGGATACAGAAGGAGGAGAGAGGCAGAGACACAGGAGAGGAGAAGCGGCTCCATGCAGGGCCCGCTTGGGACTCGATCCCGGGTCTCCAGGATCACAACCGGGGCCTGCATTGTGGCACCTCACACCGCTGAGTTACCGCGAGCCTGCCCTATACCCCAC	.	PASS	PRECISE;SVMETHOD=Snifflesv1.0.12;CHR2=chr19;END=30647819;STD_quant_start=0.894427;STD_quant_stop=3.224903;Kurtosis_quant_start=9.310771;Kurtosis_quant_stop=8.433601;SVTYPE=INS;SUPTYPE=AL;SVLEN=207;STRANDS=+-;STRANDS2=13,18,13,18;RE=31;REF_strand=38,41;Strandbias_pval=0.671808;AF=0.281818	GT:DR:DV	0/0:79:31
chr19	30655569	60793	N	TTGTTTTTATTTTTATTTTTTTTCTTTTTAAAATTTATTTTTTCATGATAGTCACACGGAAGAGAAGAGAGAGAGGCAGAGAGACACAGGCAGGAGTGAGAAGCAGGTACAAGCACGGGGGAAGCCCGATGCTGGGATTCGATCCAGGTCTCCCAAGCGATGGCCCTGGGCCAAATGCAGGTGCCAAACCGCCCCAATGCGCCACCCGGGATCCC	.	PASS	PRECISE;SVMETHOD=Snifflesv1.0.12;CHR2=chr19;END=30655584;STD_quant_start=2.622022;STD_quant_stop=5.425634;Kurtosis_quant_start=1.282132;Kurtosis_quant_stop=0.516951;SVTYPE=INS;SUPTYPE=AL;SVLEN=203;STRANDS=+-;STRANDS2=13,19,13,19;RE=32;REF_strand=47,54;Strandbias_pval=0.684123;AF=0.240602	GT:DR:DV	0/0:101:32
chr19	30670812	60794	TTTTTTTTTATTTTATTTTATTTTATTTTTTTATTGGTGTTCAATTTACTAACATACAGAATAACACCCAGTGCCCGTCACCCATTCACTCCCACCCCCCGCCCTCCTCCCCTTCTACCACCCCTAGTTCGTTTCCCAGAGTTAGCAGTCTTTACGTTCTGTCTCCCTTTCTGATATTTCCCACACATTTCTTCTCCCTTCCCTTATTTTCCCTTTCACTATTATTTATATTCCCCAAATGAATGAGAACATATAATGTTTGTCCTTCTCCGACTGACTTACTTCACTCAGCATAATACCCTCCAGTTCCATCCACGTTGAAGCAAATGGTGGGTATTTGTCATTTCTAATAGCCAAGTAATATTCCATTGTATACATAAACCACATCTTCTTTATCCATTCATCTTTCGTTGGACACCGAGGCTCCTTCCACAGTTTGGCTATCGTGGCCATTGCTGCTAGAAACATCGGGGTGCAGGTGTCCCGGCGTTTCATTGCATTTGTATCTTTGGGGTAAATCCCCAACAGTGCAATTGCTGGGTCGTAGGGCAGGTATATTTTTAACTGTTTGAGGAACCTCCACACAGTTTTCCAGAGTGGCTGCACCAGTTCACATTCCCACCAACAGTGTAAGAGGGTTCCCTTTTCTCCGCATCCTCTCCAACATTTGTTGTTTCCTGCCTTGTTAATTTTCCCCATTCTCACTGGTGTGAGGTGGTATCTCAATGTGGTTTTGATTTGTATTTCCCTGATGGCAAGTGATGCAGAGCATTTTCTCATGTGCATGTTGGCCATGTCTATGTCTTCTTCTGTGAGATTTCTGTTCATGTCTTTTGCCCATTTCATGATTGGATTGTTTGTTTCTTTGGTGTTGAGTTTAATAAGTTCTTTCTAGATCTTGGAAACTAGCCCTTTATCTGATACGTCATTTGCAAATATCTTCTCCCATTCTGTAGGTTGTCTTTGAGTTTTGTTGACTGTATCCTTTGCTGTGCAAAAGCTTCTTATCTTGATGAAGTCCCAATAGTTCATTTTTGCTTTTGTTTCTTTTGCCTTCGTGGATGTATCTTGCAAGAAGTTACTATGGCCGAGTTCAGAAAGGGTGTTGCCTGTGTTCTTCTCTAGGATTTTGATGGAATCTTGTCTCACATTTAGATCTTTCATCCATTTTGAGTTTATCTTTGTGTATGGTGAAAGAGAGTGGTCTAGTTTCATTCTTCTGCATGTGGATGTCCAATTTTCCCAGCACCATTTATTGAAGAGACTGTCTTTCTTCCAATGGATAGTCTTTCCTCCTTTATCGAATATTAGTTGCCCATAAAGTTCAGGGTCCACTTCTGGATTCTCTATTCTGTTCCACTGATCTATGTGTCTGTTTTTGTGCCAGTACCACACTGTCTTGATGACCACAGCTTTGTAGTACAACCTGAAATCTGGCATTGTGATGCCCCCAGATATGGTTTTCTTTTTTAAAATTCCCCTGGCTATTCGGGGTCTTTTCTGATTCCACACAAATCTTAAAATAATTTGTTCTAACTCTCTGAAGAAAGTCCATGGTATTTTGATAGGGATTGCATTAAAGGCATTCAAATTGGCAAAGAAGAAGTCAAACTCTCCCTCTTCGCCGATGACATGATACTCTACATAGAAAACCCAAAAGTCTCCACCCCAAGATTGCTAGAACTCATACAGCAATTCGGTAGCGTGGCAGGATACAAAATCAATGCCCAGAAGTCAGTGGCATTTCTATACACTAACAATGAGACTGAAGAAAGAGAAATTAAGGAGTCAATCCCATTTACAATTGCACCCAAAGCATAAGATACCTAGGAATAAACCTCACCAAAGATGTAAAGGATCTATACCCTCAAAACTATAGAACACTTCTGAAAGAAATTGAGGAAGACACAAAGAGATGGAAAAATATTCCATGCTCATGGATTGGCAGAATTAATATTGTGAAAATGTCAATGTTACCCAGGGCAATACACACGTTTAATTCATTGCTTTC	N	.	PASS	PRECISE;SVMETHOD=Snifflesv1.0.12;CHR2=chr19;END=30672809;STD_quant_start=1.203443;STD_quant_stop=0.850963;Kurtosis_quant_start=17.472605;Kurtosis_quant_stop=24.814729;SVTYPE=DEL;SUPTYPE=AL,SR;SVLEN=-1997;STRANDS=+-;STRANDS2=26,32,26,32;RE=58;REF_strand=31,42;Strandbias_pval=0.859755;AF=0.442748	GT:DR:DV	0/1:73:58
chr19	30673314	60795	N	AAAATTTCACGTAAAAAAAAAAAAAAAAAAAAGAAA	.	PASS	PRECISE;SVMETHOD=Snifflesv1.0.12;CHR2=chr19;END=30673316;STD_quant_start=1.433721;STD_quant_stop=3.778595;Kurtosis_quant_start=4.850346;Kurtosis_quant_stop=6.630687;SVTYPE=INS;SUPTYPE=AL;SVLEN=39;STRANDS=+-;STRANDS2=15,21,15,21;RE=36;REF_strand=42,55;Strandbias_pval=1;AF=0.270677	GT:DR:DV	0/0:97:36
chr19	30675888	60796	CACTCAGCATGATACCCTGGTCTACCTCTTCATTCTTTGATGCAGAGTGACCAAGATTGCAAGCACCAAGAGAAATGAAATCCTGACACTATTTTTTCAAAAGACTATCTTTTCTCCCATGAATGTCCGACCTTTGTCAAAAATCAACTGGCTACGTATGTATGGATGCATATATTTCTGAATTCTCTATTCTGTTCCACTGATCTGTTTGTCTATTTTTATGCCAATATACTGTCTTGATCACTGTAGCTTTATAGAAAGCTTTGAAGTATTTGTGCTTCAAAGTTGTTTTGATGTTTTTGCATTCCAAATAAATTTTAGAATAAGCCTGTCAATATCTACCAGAAAAAAAGGTGAGGGGGGGCTGTCCTTCTCCAATTG	N	.	PASS	PRECISE;SVMETHOD=Snifflesv1.0.12;CHR2=chr19;END=30676272;STD_quant_start=6.789347;STD_quant_stop=5.769377;Kurtosis_quant_start=12.914917;Kurtosis_quant_stop=7.783886;SVTYPE=DEL;SUPTYPE=AL;SVLEN=-384;STRANDS=+-;STRANDS2=21,21,21,21;RE=42;REF_strand=42,53;Strandbias_pval=0.579689;AF=0.306569	GT:DR:DV	0/1:95:42
chr19	30738654	60797	CTAGATGAAACCAGATGGAGTACTGATGAGGGGACATCTAAGATGTCCT	N	.	PASS	PRECISE;SVMETHOD=Snifflesv1.0.12;CHR2=chr19;END=30738701;STD_quant_start=2.190890;STD_quant_stop=2.190890;Kurtosis_quant_start=-1.437500;Kurtosis_quant_stop=-0.760417;SVTYPE=DEL;SUPTYPE=AL;SVLEN=-47;STRANDS=+-;STRANDS2=5,5,5,5;RE=10;REF_strand=36,39;Strandbias_pval=1;AF=0.117647	GT:DR:DV	0/0:75:10
chr19	30745380	60798	AAAAAAAAATCCAATAAGGGGATCCCTAGGTGGCGCAGCGGTTTAGCGCCTGTCTTTGGCCCAGGGCGCGATCCTGGAGACCCGGGATCGAATCCCACATCGGGCTCCCGGTGCATGGAGCCTGCTCCTCCCTCTGCCTGTGTCTCTGCCTCTCTCTCTCTCTCTCTCTCTCTGACTATCATAAAAAAAAAAAA	N	.	PASS	PRECISE;SVMETHOD=Snifflesv1.0.12;CHR2=chr19;END=30745574;STD_quant_start=0.000000;STD_quant_stop=2.449490;Kurtosis_quant_start=-1.114778;Kurtosis_quant_stop=-1.628440;SVTYPE=DEL;SUPTYPE=AL;SVLEN=-194;STRANDS=+-;STRANDS2=9,10,9,10;RE=19;REF_strand=54,51;Strandbias_pval=0.806422;AF=0.153226	GT:DR:DV	0/0:105:19
chr19	30747957	60799	TTTTATTTTCCTCCCCAAACCCTGCAATCCAGGTAAACCAGATGGTATACTAGTGCCCAAATATGCAGCATGCACCATGAACCTCTCTCAACATCCTCCTTTATGCCCTGAATATCTCCTTCCTACTTCTCTTTCCTTTTAGGCTATCTCTTAGGTTTCTCTT	N	.	PASS	PRECISE;SVMETHOD=Snifflesv1.0.12;CHR2=chr19;END=30748120;STD_quant_start=0.000000;STD_quant_stop=0.000000;Kurtosis_quant_start=6.981128;Kurtosis_quant_stop=2.614367;SVTYPE=DEL;SUPTYPE=AL;SVLEN=-163;STRANDS=+-;STRANDS2=10,9,10,9;RE=19;REF_strand=55,50;Strandbias_pval=1;AF=0.153226	GT:DR:DV	0/0:105:19
chr19	30748451	60800	N	ACAAAAAAAAATATATATATATATATATATATATAT	.	PASS	PRECISE;SVMETHOD=Snifflesv1.0.12;CHR2=chr19;END=30748455;STD_quant_start=0.774597;STD_quant_stop=5.138093;Kurtosis_quant_start=-0.118424;Kurtosis_quant_stop=-0.414356;SVTYPE=INS;SUPTYPE=AL;SVLEN=34;STRANDS=+-;STRANDS2=9,8,9,8;RE=17;REF_strand=55,51;Strandbias_pval=1;AF=0.138211	GT:DR:DV	0/0:106:17
chr19	30751697	60801	N	GTCCTTCAGTTTGTTTTTTTTTTTTTTTTTAATTTTTTATTTATTTATGAGAGGCACAGAGAGAGAGAAGAGAGGCAGAGCACGGCAGAGGGAGAAGCAGGCCTCCATGCACCGGGACCCGAGGTGGGATTCGATCCCGGTCTCCAGGAGCGCGCGACCTTGGGCCAAAGAGTTCCAAAACTCCGGCTCGCCACCCAGGGATCCCTTTTG	.	PASS	PRECISE;SVMETHOD=Snifflesv1.0.12;CHR2=chr19;END=30751700;STD_quant_start=2.860388;STD_quant_stop=6.708204;Kurtosis_quant_start=1.720510;Kurtosis_quant_stop=-0.389202;SVTYPE=INS;SUPTYPE=AL;SVLEN=208;STRANDS=+-;STRANDS2=12,10,12,10;RE=22;REF_strand=51,51;Strandbias_pval=0.815272;AF=0.177419	GT:DR:DV	0/0:102:22
chr19	30787143	60802	N	CTCCCTTCTTTTTTTTTAAATTTTTTTTTTTTTTTGTTTTTTTTTATCATCAA	.	PASS	PRECISE;SVMETHOD=Snifflesv1.0.12;CHR2=chr19;END=30787158;STD_quant_start=2.449490;STD_quant_stop=3.184785;Kurtosis_quant_start=11.260854;Kurtosis_quant_stop=15.249678;SVTYPE=INS;SUPTYPE=AL;SVLEN=43;STRANDS=+-;STRANDS2=23,19,23,19;RE=42;REF_strand=43,44;Strandbias_pval=0.579624;AF=0.325581	GT:DR:DV	0/1:87:42
chr19	30815224	60803	N	TTCTTTTTTTTTTTTTTTTTTTAATTTATTTATGATGTCACAGGAGAGAGAGAGAGAGAGAGAGAGAGGCAGAAAACAGGCAGAGGGAGAGCAGGCTCCATGCACCGGGAGCCCGACGTGGGAATTCGACCCGGTTACCAGATCGTGCCCTGGGGCCAAAGGCAGGCGCTAAACCCGCTGCTCCACCCAGGGATCCCCTGGTCAGA	.	PASS	PRECISE;SVMETHOD=Snifflesv1.0.12;CHR2=chr19;END=30815223;STD_quant_start=2.374103;STD_quant_stop=2.354879;Kurtosis_quant_start=0.788222;Kurtosis_quant_stop=2.541842;SVTYPE=INS;SUPTYPE=AL;SVLEN=211;STRANDS=+-;STRANDS2=10,12,10,12;RE=22;REF_strand=53,45;Strandbias_pval=0.488339;AF=0.183333	GT:DR:DV	0/0:98:22
chr19	30825640	60804	N	CTGCTGCATGCTCTTTTTTTGTTTTGGGGGGGGTTTTTTTAAATTTTTTTATTATAATTATGATAGCCGACAGAGAGAGGAGAAGAGAGGGCATAGGCCAGGCAGAGGGAGAAGCAAGGCTCCATAAAACCCGGAGCCGACGTGGATTCATCGGCGGAAGATCTCAGGATACGCACGCCGGCCAAAGGCAGGCCGGCAGCAAGCCGCGCGCCACCCGGGATC	.	PASS	PRECISE;SVMETHOD=Snifflesv1.0.12;CHR2=chr19;END=30825653;STD_quant_start=2.870780;STD_quant_stop=4.242641;Kurtosis_quant_start=-0.236898;Kurtosis_quant_stop=13.013404;SVTYPE=INS;SUPTYPE=AL,SR;SVLEN=212;STRANDS=+-;STRANDS2=26,33,26,33;RE=59;REF_strand=39,47;Strandbias_pval=1;AF=0.406897	GT:DR:DV	0/1:86:59
chr19	30850463	60805	N	GAATGTGACGTCCGCGGGATCCTGTGGCTCACGGTTTAGACCCGCCTGCCTTTGGCCCAGGGCGCGATCCTGGAGACGCCGGGATCAGAATCCCACGTCGGGCTCCAAGTGCATGAGCCGGCTTCTCCTCGGCCGTGTGGCTCTCTGCCTCGCTCTCTCTCTGTGACGATCATGAGAATAAATAAAATCTTAAAAAAAAAAAAAAAAAA	.	PASS	PRECISE;SVMETHOD=Snifflesv1.0.12;CHR2=chr19;END=30850472;STD_quant_start=0.707107;STD_quant_stop=5.553931;Kurtosis_quant_start=7.008680;Kurtosis_quant_stop=12.403989;SVTYPE=INS;SUPTYPE=AL;SVLEN=217;STRANDS=+-;STRANDS2=29,23,29,23;RE=52;REF_strand=50,44;Strandbias_pval=0.862616;AF=0.356164	GT:DR:DV	0/1:94:52
chr19	30855305	60806	N	ACTGCTTCTTTTTTTTTTTTTTTTTTGAGTATTTCATATACTGTTACTAGCT	.	PASS	PRECISE;SVMETHOD=Snifflesv1.0.12;CHR2=chr19;END=30855304;STD_quant_start=3.962323;STD_quant_stop=5.683309;Kurtosis_quant_start=0.464874;Kurtosis_quant_stop=0.338246;SVTYPE=INS;SUPTYPE=AL;SVLEN=60;STRANDS=+-;STRANDS2=9,7,9,7;RE=16;REF_strand=47,41;Strandbias_pval=1;AF=0.153846	GT:DR:DV	0/0:88:16
chr19	30863754	60807	N	TGGTTGGTAGAAAAGAATCTTCCAATTCTAAATTTCTAATATTTTCAACTTTTCCTCTTTCGATCTTGGCGAGTCTTTGCTTTCTAGGG	.	FAIL_NOTPRECISE	IMPRECISE;SVMETHOD=Snifflesv1.0.12;CHR2=chr19;END=30863779;STD_quant_start=31.804802;STD_quant_stop=63.333174;Kurtosis_quant_start=-0.056995;Kurtosis_quant_stop=0.880280;SVTYPE=INS;SUPTYPE=AL;SVLEN=119;STRANDS=+-;STRANDS2=19,3,19,3;RE=22;REF_strand=41,47;Strandbias_pval=0.000729289;AF=0.2	GT:DR:DV	0/0:88:22
chr19	30876487	60808	N	TAATTTTTTTTTTTTAGAAGATTTTATTTATTTATTCATGATAGTCAAAGAGAGGAGAAGAGGCAAAGACAATAGGCAGGAGAATCAGGCTCCTGCAGGGGAGCCCGATGTGGGATTCGATCGGCAATTTCTCCAGGGCAGCCTGTCAAAAGGCAGCACCAAACGCTGCGCCATCCCCAGGGATCCCAACG	.	PASS	PRECISE;SVMETHOD=Snifflesv1.0.12;CHR2=chr19;END=30876486;STD_quant_start=3.240370;STD_quant_stop=3.949684;Kurtosis_quant_start=5.403445;Kurtosis_quant_stop=0.928876;SVTYPE=INS;SUPTYPE=AL;SVLEN=202;STRANDS=+-;STRANDS2=9,6,9,6;RE=15;REF_strand=34,61;Strandbias_pval=0.0914203;AF=0.136364	GT:DR:DV	0/0:95:15
chr19	30877699	60809	N	CATCAAGTTATTTTTTATTTATTTATTTATTTATTATTTATTTG	.	PASS	PRECISE;SVMETHOD=Snifflesv1.0.12;CHR2=chr19;END=30877710;STD_quant_start=5.486347;STD_quant_stop=5.431390;Kurtosis_quant_start=0.925420;Kurtosis_quant_stop=0.882948;SVTYPE=INS;SUPTYPE=AL;SVLEN=44;STRANDS=+-;STRANDS2=5,16,5,16;RE=21;REF_strand=43,63;Strandbias_pval=0.217833;AF=0.165354	GT:DR:DV	0/0:106:21
chr19	30885506	60810	AATATCCAAAATATCTAAGTATTTCTTCACTTTGGTTAATAATTGATTTATATATTTGGCAGCTCCCACATTCGGAGCATATATATTGAGGATTGTTAAGTCCTCTTGTTGAATAGATCCTTTAAGTATGATATAGTGTCCCTCTTCATCTCTCACTACAGTCTTTGGGGTAAATTTTAGTTTATCTGATATAAGGATGGCTACCCCTGCTTTCTTTTGAGGACCATTCGAATGGTAAATGGTTCTCCAACCTTTTATTTTCAGGCTGTAGGTGTCCTTCTGTCTAAAATGAGTCTCTTGTAGACAGCAAATAGATGGGTCCTGCTTTTTTATCCAGTCTGAAACCCTGCGCCTTTTGATGGGGTCATTAAGCCCGTTCACATTCAGAGTTACTATTGAGAGATATGAGTTTAGTGTCATCATGATATCTATTCAGTCTTTGTTTTTGTGGACTGTTCCACTGAACTTCTTCTTAAAGGGGAATTTTAAGAGGCCCCCTTAAAATTTCTTGCAGAGCTGGTTTGGAGGTCACATATTCTTTTAGTTGCTGCCTGTCTTGGAAGCTCTTTATCTCTCCTTCCATTTTGAATGAGAGCCTTGCTGGATAAAGTATTCTTGGTTGCATGTTCTTCTCATTTAGGACCCTGAATATATCCTGCCAGCCCTTTCTGGCCTGCCAGGTCTCTGTGGAGAGGTCTGCTGTTACCCTAATACTCCTCCCCATAAAAGTCAGGGATTTCTTGTCTCTTGCTGCTTTAAGGATCTTCTCCTTATCTTTGGAATTTGCAAGCTTCACAATTAAATGTCGAGGTGTTGAACGGTTTTTATTGATTTTAGGGGGGGATCTCTCTATTTCCTGGATCTGAATGCCTGTTTCCCTTCCCAGATTAGGAAAGTTTTCAGCTAGAATTTGTTCAAATACATATTCTGGCCCTCTGTCCCTTTCGGCGCCCTCGGGAACCCCAATCAAACGTAGGTTTTTCTTCCTCAGGCTGTCGTTTATTTCCCTTAATCTATCTTCATGGTCTTTTAATTGTTTGTCTCTTTTTTCCTCAGTTTCCCTCTTTGCTATCAACTTGTCTTCTAGGTCACTCACTCGTTCTTCCACCTCGTTAACCCTCGTCGTTAGGACTTCTAGTTTGGATTGCATCTCATTCAATTGATTTTTAATTTCTGCCTGATTAGCTCTAAATTCTGCAGTCATGAAGTCTCTTGAGTCCTTTATACTTTTTTCTAGAGCCACCAGTAGCTGTATAATAGTGCTTCTGAATTGGCTTTCTGACATTGAATTGTAATCCAGATTTTGTAACTCTGTGGGAGAGAGGACTGTTTCTGATTCTTTCTTTTGAGGTGAGGTTTTCCTTCTAGTCATTTTGCTCAGTGCAGAGTGGCCAAAAGCAAGTTGTATTGGGAAAAAGAGAAAAAGAGAGGAGAGAATGAAGGAAAGAAAAGAGAAAGAGAAAAAAAAAGGGAAGAAAAAAAAAAAAAAAAAACGAAAAAAAAAAAGAAGAAAAAGAGAAAGAAAAAGAAAGGAGAAAAAAAGGGGGTGGGGGAAGGAAACAAATCAAAAAGCAAAACAAAACAAAAACAAAAACAAAAACAAACAAACAAAAAAAGAACCACCGGGGAGTATCTTCTGATTCTGTGTACTTTAAGTCCTTTGGCTTCTCCTGGAAGTTGTCCGTCTAGCTGGTGTTCTGGGGGAGGGGCCTGTTGTGCTGATTTTCAGGTGTTAGCAGTTGGGGGAGCTGCTGTGCCCCTGCCTGGTGCAGGGCTCAGTGGGGGTTGTTTACCCCGTGAGGCCGCAGGAGGAACAGCCCCAGTGGCGGGGCAGCTCTGGAAACCTGGATTCAGCTCCGGCAGGAACTCCGTCTGCAGGGCCTGGAGGCTCCGGGGCGGGGCCGCTGATCTGCTCAGCTGGGGCAGGAGCGTCCTCGCTGTCCTGGGCCCTCCCGGCCTCTGCCTGTCCCGGGGGAGGCGGGATCCTGGGCTGTGTCCCGGCGCCCTGTGCTCCGGAGCCTGCGCTGGTGGATTCGCGCTCCCGGGCCGCGCAGCCCCCTCCGTGGAGCCGCCGCCCGAGCCCCTCCGAGCTGCTCCTGGAACCGCGCAGCCCCCTCCGCACGGAGCCTCTTCCTCTGCCCGAGCCCCTCCGAGCTGCTCCCGGGGCCGCGCAGCCCCCTCCGCGGAGCCGCCGCCCGAGCCCCTTCAGCTGCTCCGGGTCCCGCCGGGTCCCGCCGTGCGCGCTGCAGCCCTTAGGGAGCTCGGCGCACTCTCCTGGGCGCGCAGTTGCTGTTACTGTCCCCGGGAGCCCGGGGGCATCCCCGCCCTCCTGGGTCCTGCTCCAACTCCCCGCGAGCCCCTTTCCCCCGGGAAGGTCGGTGCAGCTCCTGCGTCTCCGGGACGGGGCTCTCCTGTCCTGGGGACACTCGCCCCGGCCTCAGCCCGGCTCCTCGCGGGGCCCCTCCCCCTTGGAGGCCTTTTGTTTCTTTACTTCTTTTCCCCGGTCTTCCTACCTTGATAGAAGCGCGAACTCTTCTCACTGTAGCATTCCAGCTGGTCTCTCTTTAAATATCAGGCCGAATTCATAGATTTTCAGGATAATTTGAAGGTTTTCTAGGTAGTTTGGTGGAGACAGGTGATTTGGGGACCCTACTCTTCCGCCATCTTGCTCCTCCC	N	.	PASS	PRECISE;SVMETHOD=Snifflesv1.0.12;CHR2=chr19;END=30888182;STD_quant_start=1.000000;STD_quant_stop=0.392232;Kurtosis_quant_start=9.886768;Kurtosis_quant_stop=9.880409;SVTYPE=DEL;SUPTYPE=AL,SR;SVLEN=-2676;STRANDS=+-;STRANDS2=12,15,12,15;RE=27;REF_strand=46,62;Strandbias_pval=1;AF=0.2	GT:DR:DV	0/0:108:27
chr19	30894787	60811	N	GAATGAAAGGAAGAAAGAAGAAGAAAGAAAGCCAGAAAGAAGATTAAGAGCAAAAGACAGAAAAGACAGAAAGAAAGCAAGAAAAAAAAAGAAAGAAGAAAAACGAAGAAAGAAAAGAAACAGAAAGATTAAAAGAACAGAAAGATAAAGGTAAAAGACACCCGCCAAAGACAAGAAAAGAAAAAGAAAAGAACAAGAAGAAGAAG	.	FAIL_NOTPRECISE	IMPRECISE;SVMETHOD=Snifflesv1.0.12;CHR2=chr19;END=30894786;STD_quant_start=55.138915;STD_quant_stop=99.647378;Kurtosis_quant_start=1.963363;Kurtosis_quant_stop=0.486041;SVTYPE=INS;SUPTYPE=AL;SVLEN=250;STRANDS=+-;STRANDS2=1,12,1,12;RE=13;REF_strand=41,43;Strandbias_pval=0.00576448;AF=0.134021	GT:DR:DV	0/0:84:13
chr19	30896005	60812	TAAAGGTCACATAGAGTGAGGGACACCTAGGTGCCTCAGTGGTTGAGTGCCTGCCTTCTGCCCGGGGTGTGATCCTGGGGTCCCGGGATTGAACATTACTG	N	.	PASS	PRECISE;SVMETHOD=Snifflesv1.0.12;CHR2=chr19;END=30896106;STD_quant_start=0.707107;STD_quant_stop=0.547723;Kurtosis_quant_start=4.904140;Kurtosis_quant_stop=-0.886659;SVTYPE=DEL;SUPTYPE=AL;SVLEN=-101;STRANDS=+-;STRANDS2=6,10,6,10;RE=16;REF_strand=38,46;Strandbias_pval=0.597229;AF=0.16	GT:DR:DV	0/0:84:16
chr19	30903359	60813	N	GGGAGAGGGATCCTGGGTGGCGCAGCGCTTTGGCGGCCTGCCTTTGGCCCAGGGCGCGATCCCTGGGGATCCGGGATTTCGATGTCCCACATCGGGCTCCTGGTTGATGGAAGGCCTCTTCTCCCTCTGCCTTGTCTCTGCTTCATCTCTCTCTCTTGTGACTATCATAAATAAAAAAAAAAATAAAAAAAAAAATTAAAAAAAAAAAGGACATGCGC	.	PASS	PRECISE;SVMETHOD=Snifflesv1.0.12;CHR2=chr19;END=30903368;STD_quant_start=2.915476;STD_quant_stop=5.000000;Kurtosis_quant_start=3.184090;Kurtosis_quant_stop=4.986421;SVTYPE=INS;SUPTYPE=AL;SVLEN=209;STRANDS=+-;STRANDS2=14,22,14,22;RE=36;REF_strand=36,45;Strandbias_pval=0.686357;AF=0.307692	GT:DR:DV	0/1:81:36
chr19	30910817	60814	N	TGGTGGCCGGGGGGCTGGTAGGGGGACGGGGGCCTGGT	.	PASS	PRECISE;SVMETHOD=Snifflesv1.0.12;CHR2=chr19;END=30910817;STD_quant_start=8.221922;STD_quant_stop=6.196773;Kurtosis_quant_start=0.909902;Kurtosis_quant_stop=1.230866;SVTYPE=INS;SUPTYPE=AL;SVLEN=38;STRANDS=+-;STRANDS2=6,9,6,9;RE=15;REF_strand=46,48;Strandbias_pval=0.586355;AF=0.137615	GT:DR:DV	0/0:94:15
chr19	30920671	60815	ATATCTATATTCGTTTTTTTTTTTTTAATTTTTTTTTATTTATTTATGACAGTCACACAGAGAGAGAGTGAGAGAGAGAGAGAGAGGCAGAGACATAGGCAGAGGGAGAAGCAGGCTCCATGCACCGGGAGCCCGACGTGGGATTCGATCCTGGGTCTCCAGGATCGTGCCCTGGGCCAAAGGCAGGCGCTAAACCACTGCGCCACCCAGGGATCCC	N	.	PASS	PRECISE;SVMETHOD=Snifflesv1.0.12;CHR2=chr19;END=30920882;STD_quant_start=4.037326;STD_quant_stop=1.303840;Kurtosis_quant_start=6.477162;Kurtosis_quant_stop=-1.728911;SVTYPE=DEL;SUPTYPE=AL;SVLEN=-211;STRANDS=+-;STRANDS2=9,11,9,11;RE=20;REF_strand=65,69;Strandbias_pval=0.814381;AF=0.12987	GT:DR:DV	0/0:134:20
chr19	30928219	60816	N	TCCTTTTTTTCTTTCGTTCTTTTTTCTTTCGTTCTTTCTTTCTTCTTTCTTTCTTTCTGCTGTCCCCGCGCGCGCGGCAGAGACACGGCAGAAGGGAGCAGCAGGCCTCCAGGCACCCGGAGCCTACGTGGGGGATTCGATCCGGGTCTCCCGATCGCGCCCTGGGCCAAAAAAGGCAGGCGCTAACCCGCTGCGCCACCCAGGGATCCC	.	FAIL_NOTPRECISE	IMPRECISE;SVMETHOD=Snifflesv1.0.12;CHR2=chr19;END=30928219;STD_quant_start=4.898979;STD_quant_stop=17.256883;Kurtosis_quant_start=6.582438;Kurtosis_quant_stop=4.997926;SVTYPE=INS;SUPTYPE=AL;SVLEN=210;STRANDS=+-;STRANDS2=9,2,9,2;RE=11;REF_strand=60,54;Strandbias_pval=0.109446;AF=0.088	GT:DR:DV	0/0:114:11
chr19	30933168	60817	N	AAAGATGGTTTGCCGGGAACCCTGGGTGGCCAGCGGTTTTGGCGGCATGACTTTGGCCCAGGGCGCGATCCTAGGAGACCCCGGGATACGAATCCCACATCATCTCCCGGTGCATGGAGCCTTGATTCTTCCCTGATGCCTGTGTCTCTGCCGTGCTCGCTCCTCTCTGGGTGACATCATAAATAAAAAAAAAAAAAA	.	PASS	PRECISE;SVMETHOD=Snifflesv1.0.12;CHR2=chr19;END=30933176;STD_quant_start=0.447214;STD_quant_stop=4.266146;Kurtosis_quant_start=-0.308524;Kurtosis_quant_stop=5.069458;SVTYPE=INS;SUPTYPE=AL;SVLEN=194;STRANDS=+-;STRANDS2=12,8,12,8;RE=20;REF_strand=54,44;Strandbias_pval=0.806534;AF=0.169492	GT:DR:DV	0/0:98:20
chr19	30936322	60818	N	TTGCACTTGCTTTTGATTCTTGTTCGTCTTTTCCATTTCTCTTTCCTGTTCTTTTCGCCTTTCCCCCTTTTTCTCTTTGTTTTTTTGTTTTTT	.	FAIL_NOTPRECISE	IMPRECISE;SVMETHOD=Snifflesv1.0.12;CHR2=chr19;END=30936321;STD_quant_start=12.591483;STD_quant_stop=21.572289;Kurtosis_quant_start=-0.723346;Kurtosis_quant_stop=-1.627188;SVTYPE=INS;SUPTYPE=AL;SVLEN=78;STRANDS=+-;STRANDS2=15,8,15,8;RE=23;REF_strand=48,40;Strandbias_pval=0.479224;AF=0.207207	GT:DR:DV	0/0:88:23
chr19	30973608	60819	N	CTTTCTGACTTTTACTTTCGCGTTCTGAATCTCGATGAG	.	FAIL_NOTPRECISE	IMPRECISE;SVMETHOD=Snifflesv1.0.12;CHR2=chr19;END=30973617;STD_quant_start=14.373587;STD_quant_stop=29.274562;Kurtosis_quant_start=0.777269;Kurtosis_quant_stop=1.125025;SVTYPE=INS;SUPTYPE=AL;SVLEN=115;STRANDS=+-;STRANDS2=19,2,19,2;RE=20;REF_strand=58,38;Strandbias_pval=0.0099401;AF=0.172414	GT:DR:DV	0/0:96:20
chr19	31006503	60820	N	AACTTTTTTTTATTTATTTATTGTGATAGTCACAGAGAGAGAGAGAGAATGAGGCAGAGACACAGGCAGAGTGAGATAGCAGGCTCCATCGCACGGGAGCCAGAGTGGGATTCGATCCCGGGTCTCAGGATGCGCCCTGGGCCACAGGCAGGCGCCCACAACTCGCTGCGCCACCCAGGGATCCCAAATAAGGT	.	PASS	PRECISE;SVMETHOD=Snifflesv1.0.12;CHR2=chr19;END=31006502;STD_quant_start=6.565059;STD_quant_stop=4.816638;Kurtosis_quant_start=4.080215;Kurtosis_quant_stop=1.071155;SVTYPE=INS;SUPTYPE=AL,SR;SVLEN=195;STRANDS=+-;STRANDS2=9,8,9,8;RE=17;REF_strand=40,49;Strandbias_pval=0.602163;AF=0.160377	GT:DR:DV	0/0:89:17
chr19	31094823	60821	N	TGTTTTGTTTTCTTTTTTTTTAAATTTTATTTATTTATTTATGAATAGTCACAGAGAAGAGAAGAGAGAGAGCAGAACACAGGCAAGAGGGAGTAAAGCAATGCTCATGCACCGGGAGCCGACGTGGGACTTGATCCTGGGTCTCCAGGATCGCTGACCGGGGCCAAGGCAGCGCTAAACCACTGCTCCACCCAGGGATACC	.	FAIL_NOTPRECISE	IMPRECISE;SVMETHOD=Snifflesv1.0.12;CHR2=chr19;END=31094843;STD_quant_start=11.045361;STD_quant_stop=12.095454;Kurtosis_quant_start=-0.336773;Kurtosis_quant_stop=0.108426;SVTYPE=INS;SUPTYPE=AL;SVLEN=199;STRANDS=+-;STRANDS2=9,8,9,8;RE=17;REF_strand=57,46;Strandbias_pval=1;AF=0.141667	GT:DR:DV	0/0:103:17
chr19	31188595	60822	N	AAAACAAGTATGTCAAAAAAAAACAGAAAACGAA	.	PASS	PRECISE;SVMETHOD=Snifflesv1.0.12;CHR2=chr19;END=31188601;STD_quant_start=3.101724;STD_quant_stop=3.709261;Kurtosis_quant_start=-1.764675;Kurtosis_quant_stop=-0.805922;SVTYPE=INS;SUPTYPE=AL;SVLEN=35;STRANDS=+-;STRANDS2=25,34,25,34;RE=59;REF_strand=34,41;Strandbias_pval=0.86097;AF=0.440299	GT:DR:DV	0/1:75:59
chr19	31234838	60823	N	AGAGAAGATCTCTCGGGATCCCTGGTGACGCAGCGTTTGTGGTCGCCTGCCGTTGGCCCGGGCGCGATCCTGGGCCCGATCGATCCCAACGTCGGGCCCAGGTGCCTGGAGCCTGCTTCATCTATCTTCTCCCTCTGCCTTGGTCTCTGCTTCCTCTCTCTGCTCTGTGTGACATAATTAATAGAATAAATAAAAAAAAAAAAA	.	FAIL_NOTPRECISE	IMPRECISE;SVMETHOD=Snifflesv1.0.12;CHR2=chr19;END=31234837;STD_quant_start=28.853076;STD_quant_stop=18.788294;Kurtosis_quant_start=0.733678;Kurtosis_quant_stop=2.841933;SVTYPE=INS;SUPTYPE=AL;SVLEN=200;STRANDS=+-;STRANDS2=8,4,8,4;RE=12;REF_strand=52,40;Strandbias_pval=0.552917;AF=0.115385	GT:DR:DV	0/0:92:12
chr19	31237220	60824	N	ATGAAAGAGAGCTGGAGAGATCGAGATGACGAGAGAAA	.	STRANDBIAS	PRECISE;SVMETHOD=Snifflesv1.0.12;CHR2=chr19;END=31237220;STD_quant_start=2.537223;STD_quant_stop=4.866981;Kurtosis_quant_start=-1.645575;Kurtosis_quant_stop=9.447925;SVTYPE=INS;SUPTYPE=AL;SVLEN=42;STRANDS=+-;STRANDS2=1,31,1,31;RE=32;REF_strand=34,40;Strandbias_pval=4.05765e-06;AF=0.301887	GT:DR:DV	0/1:74:32
chr19	31249536	60825	N	CGGGCTCGGCTTCCCGCGTGCAATATGGAGGGCTTGCTTCTCCCTCGTGCCTTGTCCTCTGGGCTGCTTCTCTCATCTGTCTCTGTTGTGATTATCTGGAATAAAGTAGAATCTTTAAAAAGAAATAAAAAAAAAAAAAAAAAAAAAAAAAAAAAG	.	PASS	PRECISE;SVMETHOD=Snifflesv1.0.12;CHR2=chr19;END=31249536;STD_quant_start=0.632456;STD_quant_stop=9.555103;Kurtosis_quant_start=3.110865;Kurtosis_quant_stop=2.793322;SVTYPE=INS;SUPTYPE=AL;SVLEN=128;STRANDS=+-;STRANDS2=8,7,8,7;RE=15;REF_strand=46,43;Strandbias_pval=1;AF=0.144231	GT:DR:DV	0/0:89:15
chr19	31301285	60826	N	AATGTGGCAAAGAGGGGATCTTGGGGCGCAGCGGTTTGGCCTCCTTTGCCGGGCGCGTCCGGAGACCGGATGCGAATGCCACATCGGCTTTCGGGGGCATGGACCGGCATTTTCCCTCTGCCTTGGTGTCTCGGCTACTCTCTGTTATCCCCCTTCCCTCCCCCCACCTTTCTCCTGGTTATGACCGATAATAAATAAATAAAAATTAAAAA	.	PASS	PRECISE;SVMETHOD=Snifflesv1.0.12;CHR2=chr19;END=31301301;STD_quant_start=0.377964;STD_quant_stop=5.311712;Kurtosis_quant_start=5.413569;Kurtosis_quant_stop=8.378683;SVTYPE=INS;SUPTYPE=AL,SR;SVLEN=196;STRANDS=+-;STRANDS2=15,13,15,13;RE=28;REF_strand=58,45;Strandbias_pval=0.832444;AF=0.21374	GT:DR:DV	0/0:103:28
chr19	31308217	60827	N	TATTTTTATTTTTTTGAATTTTTATTTATTTGTGAAGTCCAGCAGAGATAGAGAGAGACTGATTACAGAACACAGGCAGATGGAGAATCAGCGTCTCCATGCATCCCAGGAGCGCCGACGTGGGATGCGATCCGCGGGTGCTCCAGACGCGCCCTGGGCCAAGGCAGGCGCCAAATCCGCGGCGCCACCCAGGTTCCTATAAGTTTTA	.	PASS	PRECISE;SVMETHOD=Snifflesv1.0.12;CHR2=chr19;END=31308222;STD_quant_start=0.420084;STD_quant_stop=5.450310;Kurtosis_quant_start=13.491960;Kurtosis_quant_stop=12.068229;SVTYPE=INS;SUPTYPE=AL;SVLEN=202;STRANDS=+-;STRANDS2=22,13,22,13;RE=35;REF_strand=59,47;Strandbias_pval=0.555199;AF=0.248227	GT:DR:DV	0/0:106:35
chr19	31349606	60828	N	GAGATGAATTTGGTTTTCTTTTCTTTTTTTTTTTCTTTTTTTTTTTTG	.	PASS	PRECISE;SVMETHOD=Snifflesv1.0.12;CHR2=chr19;END=31349612;STD_quant_start=2.910428;STD_quant_stop=3.765165;Kurtosis_quant_start=2.964993;Kurtosis_quant_stop=2.866076;SVTYPE=INS;SUPTYPE=AL;SVLEN=47;STRANDS=+-;STRANDS2=16,18,16,18;RE=34;REF_strand=59,58;Strandbias_pval=0.845907;AF=0.225166	GT:DR:DV	0/0:117:34
chr19	31410779	60829	N	CCCTCTCCCCTCTACGTACCCCACTCCCTTCCCCCTC	.	FAIL_NOTPRECISE	IMPRECISE;SVMETHOD=Snifflesv1.0.12;CHR2=chr19;END=31410778;STD_quant_start=16.988231;STD_quant_stop=20.508535;Kurtosis_quant_start=-1.345936;Kurtosis_quant_stop=3.378486;SVTYPE=INS;SUPTYPE=AL;SVLEN=65;STRANDS=+-;STRANDS2=0,12,0,12;RE=12;REF_strand=55,46;Strandbias_pval=0.000269245;AF=0.106195	GT:DR:DV	0/0:101:12
chr19	31427221	60830	N	AATAGACCGTGCTCCGATGATCGGCCTGGGTGTGCGCATGGCGGTTTGGGGCCATGCATTTGGACCAGGGCCATCCTGCTGGAGACCCAGGACAAATCATCACATGCGGGCTCCTGTGCGGAGCTGCTTCTCTACGCCTCTGCCTGTGTACCTGCCTATCTCGCTCACTCTCTCTGGGTGACTAATCATAAATAATAAAATTAAAAAAAATTTAAAAAAAAAAAAAAGAAAAATAAAAA	.	PASS	PRECISE;SVMETHOD=Snifflesv1.0.12;CHR2=chr19;END=31427221;STD_quant_start=2.010840;STD_quant_stop=9.675159;Kurtosis_quant_start=11.233449;Kurtosis_quant_stop=12.914335;SVTYPE=INS;SUPTYPE=AL;SVLEN=224;STRANDS=+-;STRANDS2=23,24,23,24;RE=47;REF_strand=45,51;Strandbias_pval=0.859687;AF=0.328671	GT:DR:DV	0/1:96:47
chr19	31556513	60831	N	TATTTTTATTTTTTTTTTTTTTTTTTTTCTTTTTTTGTGTTTTTTTTTTTTTTTTTTGGTTTTTTTGTTTTTTTTTTTTTTTTTTTTTATTTTTTTTGTTGTTTTTTTTTAAATTTTTTTTTTTTTTTGTAGTTTTTTTTTTTTCTTTTCTTTTTGTATTTTATTTTTTTGGTTTTCTTCCACCCCGCCTTTTTCCCCCCCCCCCTTTTGCCACTTCCTTCTTTCTCGCTCTTCCTCCCCTTCCTTTTGTATTCTGTCGTTCTTTCCTTTCACATTCCCCCCTCCCCCG	.	FAIL_NOTPRECISE	IMPRECISE;SVMETHOD=Snifflesv1.0.12;CHR2=chr19;END=31556522;STD_quant_start=65.829325;STD_quant_stop=141.454940;Kurtosis_quant_start=3.154101;Kurtosis_quant_stop=-0.016056;SVTYPE=INS;SUPTYPE=AL;SVLEN=280;STRANDS=+-;STRANDS2=10,3,10,3;RE=13;REF_strand=48,52;Strandbias_pval=0.0751812;AF=0.115044	GT:DR:DV	0/0:100:13
chr19	31637627	60832	N	AAGAAAGAAATGAAAGTAAAGAAAAGATAAGAAAGAAAGAAGAAAGAAATGA	.	FAIL_NOTPRECISE	IMPRECISE;SVMETHOD=Snifflesv1.0.12;CHR2=chr19;END=31637626;STD_quant_start=5.319774;STD_quant_stop=44.929945;Kurtosis_quant_start=-1.240866;Kurtosis_quant_stop=0.712794;SVTYPE=INS;SUPTYPE=AL;SVLEN=96;STRANDS=+-;STRANDS2=0,13,0,13;RE=13;REF_strand=53,52;Strandbias_pval=0.000248143;AF=0.110169	GT:DR:DV	0/0:105:13
chr19	31668208	60833	N	CAAATTCTTTTTTTTTTTTTTTGTTTTTTTTTTTTTTTTTTTTTTTTTATTTTTTTTCTTCGGTGTCAATTTACAACTACAGAAAAAAAATTTTTTAACCCAAACAACCCAGTGGCCCGTACCCCCATTCCACTCCCACCCCCGTCCTCATCAACTTCTACCACCCTAGTTCGCTTTCCCGAAGTTAGCCGTCTTTCCGTT	.	FAIL_NOTPRECISE	IMPRECISE;SVMETHOD=Snifflesv1.0.12;CHR2=chr19;END=31668210;STD_quant_start=2.915476;STD_quant_stop=11.811012;Kurtosis_quant_start=4.830703;Kurtosis_quant_stop=5.074337;SVTYPE=INS;SUPTYPE=AL;SVLEN=198;STRANDS=+-;STRANDS2=11,6,11,6;RE=17;REF_strand=50,61;Strandbias_pval=0.191838;AF=0.132812	GT:DR:DV	0/0:111:17
chr19	31705225	60834	GACTCTTAGAGAAAAGTTGGATGGTACCATCAGAATCCAGCTGAATGTTATTTATAGTTTCTCATATATACTATGCTTGCAATACCTGTATAACCTATTCTA	N	.	PASS	PRECISE;SVMETHOD=Snifflesv1.0.12;CHR2=chr19;END=31705326;STD_quant_start=0.000000;STD_quant_stop=0.000000;Kurtosis_quant_start=0.626635;Kurtosis_quant_stop=2.198488;SVTYPE=DEL;SUPTYPE=AL;SVLEN=-101;STRANDS=+-;STRANDS2=9,10,9,10;RE=19;REF_strand=53,47;Strandbias_pval=0.803011;AF=0.159664	GT:DR:DV	0/0:100:19
chr19	31722091	60835	N	CGGGTTCTTTTTTTTTTTTTTTTTTTTTTTTTTTTTTTAGCT	.	PASS	PRECISE;SVMETHOD=Snifflesv1.0.12;CHR2=chr19;END=31722096;STD_quant_start=4.000000;STD_quant_stop=5.873670;Kurtosis_quant_start=0.965748;Kurtosis_quant_stop=1.610660;SVTYPE=INS;SUPTYPE=AL;SVLEN=40;STRANDS=+-;STRANDS2=6,11,6,11;RE=17;REF_strand=55,67;Strandbias_pval=0.603307;AF=0.122302	GT:DR:DV	0/0:122:17
chr19	31749058	60836	N	TTTATTTTTTTTATTTTTTTATTTATTTATGAAGGCACACAGTGAGAGAGAAGAGAGGCGAGACACAGGCAGAGGGAGAAGCAGTGCGCCATGCACGAGGAAGCCCGAGGTGGGAATTCGATCCCGGGTCTCCAGATCGCGACTGGGCCAAAGGGCAGGCGCTAACCGCTGCGCCAGCCCGGGATCCCTGTTTTATTTTTTATTTTTATTT	.	PASS	PRECISE;SVMETHOD=Snifflesv1.0.12;CHR2=chr19;END=31749062;STD_quant_start=4.183300;STD_quant_stop=6.204837;Kurtosis_quant_start=2.192374;Kurtosis_quant_stop=-0.285333;SVTYPE=INS;SUPTYPE=AL;SVLEN=218;STRANDS=+-;STRANDS2=12,7,12,7;RE=19;REF_strand=46,33;Strandbias_pval=0.797854;AF=0.193878	GT:DR:DV	0/0:79:19
chr19	31756297	60837	N	GGAAGGGCCCAGCCCGAGAGATCACAACCACGGCAAGAGAGGGAAAGGACAGAAAAAAAAAAGAAATAAGGACGGCGAAAAGAAAAGAGGGGCAAGTGGAGTGGGAGGGACGCCAGAAGGGAACCAAGGAAGAACAAAAAGAAAACGGGAACTCGGGAGAAAGACGGGGAGGA	.	FAIL_NOTPRECISE	IMPRECISE;SVMETHOD=Snifflesv1.0.12;CHR2=chr19;END=31756355;STD_quant_start=39.029476;STD_quant_stop=17.381024;Kurtosis_quant_start=-1.439256;Kurtosis_quant_stop=-0.661375;SVTYPE=INS;SUPTYPE=AL;SVLEN=70;STRANDS=+-;STRANDS2=8,12,8,12;RE=20;REF_strand=32,43;Strandbias_pval=1;AF=0.210526	GT:DR:DV	0/0:75:20
chr19	31853345	60838	N	GAAAGAAACAAAAAGAGGGAGAAGAAGAAGGAGAGACGTGAAATCATAGATAGGATAAGAGAG	.	FAIL_NOTPRECISE	IMPRECISE;SVMETHOD=Snifflesv1.0.12;CHR2=chr19;END=31853344;STD_quant_start=10.507934;STD_quant_stop=11.849754;Kurtosis_quant_start=6.899892;Kurtosis_quant_stop=4.935345;SVTYPE=INS;SUPTYPE=AL;SVLEN=111;STRANDS=+-;STRANDS2=8,17,8,17;RE=24;REF_strand=34,46;Strandbias_pval=0.483511;AF=0.230769	GT:DR:DV	0/0:80:24
chr19	31856490	60839	N	AACAAAAAGAATGTACCCAGTTCCGCAAAGTTCCAAATTCAGGGATGCGGCTAACACCCATGAGTGCACGGCCAGCCACACCACA	.	FAIL_NOTPRECISE	IMPRECISE;SVMETHOD=Snifflesv1.0.12;CHR2=chr19;END=31856496;STD_quant_start=18.688001;STD_quant_stop=17.981792;Kurtosis_quant_start=-1.807757;Kurtosis_quant_stop=-1.747131;SVTYPE=INS;SUPTYPE=AL;SVLEN=75;STRANDS=+-;STRANDS2=31,27,31,27;RE=58;REF_strand=42,46;Strandbias_pval=0.612071;AF=0.39726	GT:DR:DV	0/1:88:58
chr19	31877702	60840	CACACACTGTTAAGTTTTTTAGTAACTAGATGGAAATGAGACCGCCAAGGCAAGCGAGGGTCCAAGAACAGATTTTATTGCAGGCACCCTCGGGCGAGGTTCCACGACTCACGGGGGAAAGAGAGTGAGTCGAGGAAGTTGCGCCAAGACAAGGTGGTAGGGGGTTTACATAACGTTGTAAGGCAGAACGGTTTCCTATTGGTTGGCTCATATGCAAAGGAAGGATTGCAATCCAACCAGTCAGAGTGACCCTCACTATGCAAAGGAAGGATTGCAATTCGACCAGTCAAAGGTGACTTCCTCCTCTGGGGTTTGAAGGGCATTGGGTTCGGTTGAGGAAGTCCAAAGGAGAGGTGTAAGGGTCTGCTCAAGCTGTCATCCCAAGTGGAGGTGGTGACAGGAACTTCAGCCATTTTGGCGTATCCGCCATCTTGAGGAGTTTCCCTTCCCGCCTGGCCCCA	N	.	PASS	PRECISE;SVMETHOD=Snifflesv1.0.12;CHR2=chr19;END=31878164;STD_quant_start=1.503083;STD_quant_stop=1.000000;Kurtosis_quant_start=20.476592;Kurtosis_quant_stop=0.733128;SVTYPE=DEL;SUPTYPE=AL,SR;SVLEN=-462;STRANDS=+-;STRANDS2=24,31,24,31;RE=55;REF_strand=39,46;Strandbias_pval=0.862585;AF=0.392857	GT:DR:DV	0/1:85:55
chr19	31891987	60841	N	TCCCCCCTTTCCCCACTCCAGCCCCCCCCCCCCCCCGCCCCCTTTTGT	.	FAIL_NOTPRECISE	IMPRECISE;SVMETHOD=Snifflesv1.0.12;CHR2=chr19;END=31892013;STD_quant_start=14.976648;STD_quant_stop=18.918245;Kurtosis_quant_start=0.787102;Kurtosis_quant_stop=-1.747694;SVTYPE=INS;SUPTYPE=AL;SVLEN=35;STRANDS=+-;STRANDS2=19,2,19,2;RE=21;REF_strand=55,46;Strandbias_pval=0.00251454;AF=0.172131	GT:DR:DV	0/0:101:21
chr19	31937462	60842	N	GGGGATCCCTGGGTGGGCAAAGCGGTTTTTGGCGCCTGCCTTTGGCCCGGGGCGCGATCCTGGAGACCCTGGATCGAATCCCACATCCGGTCCCGGTGCATGGAGGCCTGCTTCTCCCTCTGCCTATGTCTCTTGCCCCCTCTCTCTCTCTCTGTGACTATCATAAAATAAATAAAATTAAAAAACAAAAAAAAAAACAAGAACATGGCGGTG	.	FAIL_NOTPRECISE	IMPRECISE;SVMETHOD=Snifflesv1.0.12;CHR2=chr19;END=31937463;STD_quant_start=27.569911;STD_quant_stop=25.760435;Kurtosis_quant_start=1.998450;Kurtosis_quant_stop=5.094837;SVTYPE=INS;SUPTYPE=AL;SVLEN=213;STRANDS=+-;STRANDS2=7,4,7,4;RE=11;REF_strand=42,37;Strandbias_pval=0.748119;AF=0.122222	GT:DR:DV	0/0:79:11
chr19	31944346	60843	N	ATATAATAGTGATCACTGGTGGCGCATAGGTTTTAGGCGCCTCTTTGGCCCAGGGCGCGATCCTGGAGACCAGGGATCGAGATCCCTGTCGGGACTCCCGTGCAATGAGCCTGCTTTCTATCTCCCTCTGCCGGGTGTTCTCTGCTCTCTCTCTCTCTGCTCTCTCTCTGTGACTATCATCAATAATAAAAAGTTAAAAAAAAATTAAAAAAAAAAAAAATATGAAG	.	FAIL_NOTPRECISE	IMPRECISE;SVMETHOD=Snifflesv1.0.12;CHR2=chr19;END=31944347;STD_quant_start=15.520954;STD_quant_stop=33.467895;Kurtosis_quant_start=6.250171;Kurtosis_quant_stop=2.099960;SVTYPE=INS;SUPTYPE=AL;SVLEN=218;STRANDS=+-;STRANDS2=8,3,8,3;RE=11;REF_strand=47,33;Strandbias_pval=0.516489;AF=0.120879	GT:DR:DV	0/0:80:11
chr19	31951911	60844	AAAGCTTTGTTGACTGTATCCTTTGCTGTGCAAAAGCTTCTTATCTTGATGAAGTCCCAATAGTTCATTTTTGCTTTTGTTTCTTTTGCCTTCGTGGATGTATCTTGCAAGAAGTTACTATGGCCGAGTTCAAAAAGGGTGTTGCCTGTGTTCTTCTCTAGGATTTTGATGGAATCTTGTCTCACATTTAGATCTTTCATCCATTTTGAGTTTATCTTTGTGTATGGTGAAAGAGAGTGGTCTAGTTTCATTCTTCTGCATGTGGATGTCCAATTTTCCCAGCACCATTTATTGAAGAGACTGTCTTTCTTCCAATGGATAGTCTTTCCTCCTTTATCGAATATTAGTTGCCCATAAAGTTCAGGGTCCACTTCTGGATTCTCTATTCTGTTCCACTGATCTATGTGTCTGTTTTTGTGCCAGTACCACACTGTCTTGATGACCACAGCTTTGTAGTACAACCTGAAATCTGGCATTGTGATGCCCCCAGATATGGTTTTCTTTTTTAAAATTCCCCTGGCTATTCGGGGTCTTTTCTGATTCCACACAAATCTTAAAATAATTTGTTCTAACTCTCTGAAGAAAGACAACCTACAGAATGGGAGAAGATATTTGCAAATGACATATCAGATAAAGGGCTAGTTTCCAAGATCTATAAAGAACTTATTAAACTCAACACCAAAGAAACAAACAATCCAATCATGAAATGGGCAAAAGACATGAACAGAAATCTCACAGAAGAAGACATAGACATGGCCAACATGCACATGAGAAAATGCTCTGCATCACTTGCCATCAGGGAAATACAAATCAAAACCACAATGAGATACCACCTCACACCAGTGAGAATGGGAAAAATTAACAAGGCAGGAAACAACAAATGTTGGAGAGGATGCGGAGAAAAGGGAACCCTCTTACACTGTTGGTGGGAATGTGAACTGGTGCAGCCACTCTGGAAAACTGTGTGGAGGTTCCTCAAACAGTTAAAAATATACCTGCCCTACGACCCAGCAATTGCACTGTTGGGGATTTACCCCAAAGATACAAATGCAATGAAACGCTGGGACACCTGCACCCCGATGTTTCTAGCAGCAATGGCCACGATAGCCAAACTGTGGAAGGAGCCTCGGTGTCCAACGAAAGATGAATGGATAAAGAAGATGTGGTTTATGTATACAATGGAATATTACTCAGCTATTAGAAATGACAAATACCCACCATTTGCTTCAACGTGGATGGAACTGGAGGGTATTATGCTGAGTGAAGTAAGTCAGTCGGAGAAGGACAAACATTATATGTTCTCATTCATTTGGGGAATATAAATAATAGTGAAAGGGAAAATAAGGGAAGGGAGAAGAAATGTGTGGGAAATATCAGAAAGGGAGACAGAACGTAAAGACTGCTAACTCTGGGAAACGAACTAGGGGTGGTAGAAGGGGAGGAGGGCGGGGGGTGGGAGTGAATGGGTGACGGGCACTGGGTGTTATTCTGTATGTTAGTAAATTGAACACCAATAAAAAAAAAAAAAAAAAAAAAAAAGAAAAAATAAAAAAAAAAAAAAAAAAAAAAAAAAAAAAAAAAAGAAAGCCTGA	N	.	PASS	PRECISE;SVMETHOD=Snifflesv1.0.12;CHR2=chr19;END=31953495;STD_quant_start=3.357488;STD_quant_stop=1.906925;Kurtosis_quant_start=7.654659;Kurtosis_quant_stop=-1.498101;SVTYPE=DEL;SUPTYPE=AL,SR;SVLEN=-1584;STRANDS=+-;STRANDS2=10,12,10,12;RE=22;REF_strand=34,24;Strandbias_pval=0.323157;AF=0.275	GT:DR:DV	0/0:58:22
chr19	31952493	60845	N	AAGCTTTTGCAAACAGCAAAGGATGACAGTCAACAAACTC	.	PASS	PRECISE;SVMETHOD=Snifflesv1.0.12;CHR2=chr19;END=31952492;STD_quant_start=0.000000;STD_quant_stop=1.563472;Kurtosis_quant_start=14.690216;Kurtosis_quant_stop=10.897794;SVTYPE=INS;SUPTYPE=AL;SVLEN=40;STRANDS=+-;STRANDS2=21,15,21,15;RE=36;REF_strand=28,22;Strandbias_pval=1;AF=0.418605	GT:DR:DV	0/1:50:36
chr19	32042773	60846	AATTCAAGGCAGACTGTATCCTTTGCTGTGCAAAAGCTTCTTATCTTGATGAAGTCCCAATAGTTCATTTTTGCTTTTGTTTCTTTTGCCTTCGTGGATGTATCTTGCAAGAAGTTACTATGGCCGAGTTCAAAAAGGGTGTTGCCTGTGTTCTTCTCTAGGATTTTGATGGAATCTTGTCTCACATTTAGATCTTTCATCCATTTTGAGTTTATCTTTGTGTATGGTGAAAGAGAGTGGTCTAGTTTCATTCTTCTGCATGTGGATGTCCAATTTTCCCAGCACCATTTATTGAAGAGACTGTCTTTCTTCCAATGGATAGTCTTTCCTCCTTTATCGAATATTAGTTGCCCATAAAGTTCAGGGTCCACTTCTGGATTCTCTATTCTGTTCCACTGATCTATGTGTCTGTTTTTGTGCCAGTACCACACTGTCTTGATGACCACAGCTTTGTAGTACAACCTGAAATCTGGCATTGTGATGCCCCCAGATATGGTTTTCTTTTTTAAAATTCCCCTGGCTATTCGGGGTCTTTTCTGATTCCACACAAATCTTAAAATAATTTGTTCTAACTCTCTGAAGAAAGTCCATGGTATTTTGATAGGGATTGCATTAAACGTGCAAAGGATACAGTCAACAAAACTCAAAGACAACCTACAGAATGGGAGAAGATATTTGCAAATGACATATCAGATAAAGGGCTAGTTTCCAAGATCTATAAAGAACTTATTAAACTCAACACCAAAGAAACAAACAATCCAATCATGAAATGGGCAAAAGACATGAACAGAAATCTCACAGAGGATGACATAGACATGGCCAACATGCATATGAGAAAATGCTCTGCATCACTTGCCATCAGGGAAATACAAATCAAAACTACAATGAGATACCACCTCACACCAGTGAGAATGGGGAAAATTAACAAGGCAGGAAACAACAAATGTTGGAGAGGATGCGGAGAAAAGGGAACGCTCTTACACTGTTGGTGGGAATGTGAACTGGTGCAGCCACTCTGGAAAACTGTGTGGAGGTTCCTCAAAGAGTTAAAAATAGACCTGCCCTACGACCCAGCAATTGCACTGTTGGGGATTTACCCCAAAGATACAAATGCAATGAAACGCCGGGACACCTGCACCCCGATGTTTCTAGCAGCAATGGCCACTATAGCCAAACTGTGGAAGGAGCCTCGGTGTCCAACGAAAGATGAATGGATAAAGAAGATGTGGTTTATGTATACAATGGAATATTACTCAGCTATTAGAAATGACAAATACCCACCATTTGCTTCAACGTGGATGGAACTGGAGGGTATTATGCTGAGTGAAGTAAGTCAGTCGGAGAAGGACAAACATTATATGTTCTCATTCATTTGGGGAATATAAATAATAGTGAAAGGGAAATAAGGGAAGGGAGAAGAAATGGGTGGGAAATATCAGAAAGGGAGACAGAACGTAAAGACTGCTAACTCTGGGAAACGAACTAGGGGTGGTAGAAGGGGAGGAGGGCGGGGGGTGGGAGTGAATGGGTGACGGGCACTGGGTGTTATTCTGTATGTTAGTAAATTGAACACCAATAAAAAAAAAAAAGAAAAAATAAAAAAAAAAAAAAAAAAAAAAAAAA	N	.	PASS	PRECISE;SVMETHOD=Snifflesv1.0.12;CHR2=chr19;END=32044396;STD_quant_start=5.106557;STD_quant_stop=1.901416;Kurtosis_quant_start=2.469997;Kurtosis_quant_stop=-1.653606;SVTYPE=DEL;SUPTYPE=AL,SR;SVLEN=-1623;STRANDS=+-;STRANDS2=16,11,16,11;RE=27;REF_strand=51,52;Strandbias_pval=0.395024;AF=0.207692	GT:DR:DV	0/0:103:27
chr19	32056858	60847	N	TACAGGCGTCATTTTTTTTTTCCTTTTTATTATTATGATAGTCACAGGAAAGGGTGGGGTGAAGGGGGGGGAAAAGGGGAGGGGGGGAGGAAGAGAGAGAGAGGCAGAGGACCCCGGCAGAGGGAGAAGCAGGCTTCCATGCATGGGAGTCCCGAGTGGATTCGATTTCCCCGGGTCTCCAGGATCGCGCCCTACGGCCGAAGGGAGGCGCCAAACCGGCGCCACCTAGGGATCCC	.	PASS	PRECISE;SVMETHOD=Snifflesv1.0.12;CHR2=chr19;END=32056866;STD_quant_start=2.956676;STD_quant_stop=5.324926;Kurtosis_quant_start=6.818540;Kurtosis_quant_stop=8.275637;SVTYPE=INS;SUPTYPE=AL;SVLEN=203;STRANDS=+-;STRANDS2=35,28,35,28;RE=63;REF_strand=62,48;Strandbias_pval=1;AF=0.364162	GT:DR:DV	0/1:110:63
chr19	32060294	60848	N	CGAATGACCAACATACAAAAAAAAAAAAAAAAA	.	PASS	PRECISE;SVMETHOD=Snifflesv1.0.12;CHR2=chr19;END=32060296;STD_quant_start=1.653280;STD_quant_stop=3.065942;Kurtosis_quant_start=3.275477;Kurtosis_quant_stop=2.481059;SVTYPE=INS;SUPTYPE=AL;SVLEN=31;STRANDS=+-;STRANDS2=16,14,16,14;RE=30;REF_strand=65,45;Strandbias_pval=0.677306;AF=0.214286	GT:DR:DV	0/0:110:30
chr19	32081315	60849	N	CCCCCCCCCTCCCCCCCCCCCCCCCCCCCCCCCCCCCCCCCCCCCAACACCCCCCCCCCCCCCCCCCCCCACCCCTCCCCCCCCCCCCCCCCCCCCCCCCTCCCCCCCCCCCCCCCCCCCCCCCCCCCCCACCCCCCCCCCCCCC	.	FAIL_NOTPRECISE	IMPRECISE;SVMETHOD=Snifflesv1.0.12;CHR2=chr19;END=32081327;STD_quant_start=0.866025;STD_quant_stop=15.152008;Kurtosis_quant_start=3.373946;Kurtosis_quant_stop=-0.991986;SVTYPE=INS;SUPTYPE=AL;SVLEN=66;STRANDS=+-;STRANDS2=3,22,3,22;RE=25;REF_strand=48,41;Strandbias_pval=0.000185825;AF=0.219298	GT:DR:DV	0/0:89:25
chr19	32088998	60850	N	TTAAAGATGGGGACAAAAAAATAAAAATAAAAAAAA	.	PASS	PRECISE;SVMETHOD=Snifflesv1.0.12;CHR2=chr19;END=32089005;STD_quant_start=1.713914;STD_quant_stop=3.665720;Kurtosis_quant_start=2.258966;Kurtosis_quant_stop=2.645862;SVTYPE=INS;SUPTYPE=AL;SVLEN=37;STRANDS=+-;STRANDS2=13,20,13,20;RE=33;REF_strand=40,45;Strandbias_pval=0.53796;AF=0.279661	GT:DR:DV	0/0:85:33
chr19	32097327	60851	N	TAGTTCTGAAATTCTGCTTTTTTTTTTTTTTCT	.	PASS	PRECISE;SVMETHOD=Snifflesv1.0.12;CHR2=chr19;END=32097332;STD_quant_start=6.855655;STD_quant_stop=6.164414;Kurtosis_quant_start=6.545530;Kurtosis_quant_stop=6.728368;SVTYPE=INS;SUPTYPE=AL;SVLEN=33;STRANDS=+-;STRANDS2=8,4,8,4;RE=12;REF_strand=36,47;Strandbias_pval=0.21454;AF=0.126316	GT:DR:DV	0/0:83:12
chr19	32178133	60852	ATTTTTTTTTTTTTTTTTAAGATTTTATTTATTTATTCATGATAGTCACAGAGAGAGAGAGAGGCAGAGACACAGGCAGAGGGAGAAGCAGGCTCCATGCACCGGGAGCCCGATGTGGGATTCGATCCCGGGTCTCCAGGATCGCGCCCTGGGCCAAAGGCAGGCGCCAAACCGCTGCGCCACCCAGGGATCCCCCCTTTAG	N	.	PASS	PRECISE;SVMETHOD=Snifflesv1.0.12;CHR2=chr19;END=32178336;STD_quant_start=1.788854;STD_quant_stop=3.376389;Kurtosis_quant_start=4.995907;Kurtosis_quant_stop=-1.963895;SVTYPE=DEL;SUPTYPE=AL;SVLEN=-203;STRANDS=+-;STRANDS2=8,10,8,10;RE=18;REF_strand=52,69;Strandbias_pval=1;AF=0.129496	GT:DR:DV	0/0:121:18
chr19	32202111	60853	N	TATAAAACAGGCAGGGAAAAAAAAAAAAAAA	.	PASS	PRECISE;SVMETHOD=Snifflesv1.0.12;CHR2=chr19;END=32202111;STD_quant_start=0.957427;STD_quant_stop=4.536886;Kurtosis_quant_start=-1.768777;Kurtosis_quant_stop=-0.926483;SVTYPE=INS;SUPTYPE=AL;SVLEN=31;STRANDS=+-;STRANDS2=24,24,24,24;RE=48;REF_strand=53,43;Strandbias_pval=0.59763;AF=0.333333	GT:DR:DV	0/1:96:48
chr19	32258550	60854	N	GGGGGGTTGAGGCTGCGCGAGTCGCCACCCACGCCTGGCGGTGCCACCGGT	.	PASS	PRECISE;SVMETHOD=Snifflesv1.0.12;CHR2=chr19;END=32258564;STD_quant_start=4.451762;STD_quant_stop=3.176619;Kurtosis_quant_start=-0.199712;Kurtosis_quant_stop=-0.332082;SVTYPE=INS;SUPTYPE=AL;SVLEN=49;STRANDS=+-;STRANDS2=11,11,11,11;RE=22;REF_strand=35,26;Strandbias_pval=0.62095;AF=0.26506	GT:DR:DV	0/0:61:22
chr19	32262065	60855	N	TCCCTTTCCCCCCCCCCCCCCCCCCCTCCCA	.	FAIL_NOTPRECISE	IMPRECISE;SVMETHOD=Snifflesv1.0.12;CHR2=chr19;END=32262071;STD_quant_start=10.936178;STD_quant_stop=37.086386;Kurtosis_quant_start=5.588517;Kurtosis_quant_stop=0.853115;SVTYPE=INS;SUPTYPE=AL;SVLEN=94;STRANDS=+-;STRANDS2=2,10,2,10;RE=12;REF_strand=33,24;Strandbias_pval=0.0117529;AF=0.173913	GT:DR:DV	0/0:57:12
chr19	32264820	60856	N	AAAAAAAAAACAATTAAGAAAATTTAAAAAAAAAAACAAAAAAAAAAACAAAAAG	.	FAIL_NOTPRECISE	IMPRECISE;SVMETHOD=Snifflesv1.0.12;CHR2=chr19;END=32264872;STD_quant_start=54.819704;STD_quant_stop=28.404225;Kurtosis_quant_start=3.797918;Kurtosis_quant_stop=-1.250610;SVTYPE=INS;SUPTYPE=AL;SVLEN=57;STRANDS=+-;STRANDS2=10,7,10,7;RE=17;REF_strand=26,35;Strandbias_pval=0.278984;AF=0.217949	GT:DR:DV	0/0:61:17
chr19	32266392	60857	CCATAGCCCATTTCTTTTTTTTTTTTTTTTAATTTTTATTTATTTATGATAGTCACAGAGAGAGAGAGAGAGAGAGAGAGAGAGAGAGAGAGAGGCAGAGACATAGGCAGAGGGAGAAGCAGGCTCCATACACCGGGAGCCCGACGTGGGATTCGATCCCGGGTCTCCAGGATCACGCCCTGGGCCAAAGGCAGGCGCCAAACCGCTGCGCCACCCAGGGATCCC	N	.	FAIL_NOTPRECISE	IMPRECISE;SVMETHOD=Snifflesv1.0.12;CHR2=chr19;END=32266613;STD_quant_start=6.457554;STD_quant_stop=31.599051;Kurtosis_quant_start=-1.455739;Kurtosis_quant_stop=6.255832;SVTYPE=DEL;SUPTYPE=AL;SVLEN=-221;STRANDS=+-;STRANDS2=4,6,4,6;RE=10;REF_strand=30,35;Strandbias_pval=0.748442;AF=0.133333	GT:DR:DV	0/0:65:10
chr19	32267429	60858	N	AATGCCTTTTTATTTTTAGTTATTTATTTTTTTTTATTTTTTATTTTTTTATTTTTTTTTTTTTTT	.	PASS	PRECISE;SVMETHOD=Snifflesv1.0.12;CHR2=chr19;END=32267429;STD_quant_start=3.065942;STD_quant_stop=5.958188;Kurtosis_quant_start=5.743753;Kurtosis_quant_stop=5.523136;SVTYPE=INS;SUPTYPE=AL;SVLEN=66;STRANDS=+-;STRANDS2=10,7,10,7;RE=17;REF_strand=34,36;Strandbias_pval=0.590168;AF=0.195402	GT:DR:DV	0/0:70:17
chr19	32299405	60859	N	TTCACATCACATCCCCCAAGCCCCCCCCCCCCCCCCCAGCCCCCCCCCCCCCCCACCCCCCCCACTCCCCAACCACCCCACACCCCCCCCCCCCACCCCCCCTCCCCCCCT	.	FAIL_NOTPRECISE	IMPRECISE;SVMETHOD=Snifflesv1.0.12;CHR2=chr19;END=32299447;STD_quant_start=36.842910;STD_quant_stop=57.158551;Kurtosis_quant_start=-0.655046;Kurtosis_quant_stop=-1.319119;SVTYPE=INS;SUPTYPE=AL;SVLEN=69;STRANDS=+-;STRANDS2=7,8,7,8;RE=15;REF_strand=55,56;Strandbias_pval=1;AF=0.119048	GT:DR:DV	0/0:111:15
chr19	32312366	60860	N	CATAGAAGTTTCTTTTTTGTATTATTGATTTTTTTTAGTTATTTATTTATTTATTAGTTATTTTTTTTTA	.	PASS	PRECISE;SVMETHOD=Snifflesv1.0.12;CHR2=chr19;END=32312375;STD_quant_start=3.316625;STD_quant_stop=3.526299;Kurtosis_quant_start=-1.615998;Kurtosis_quant_stop=19.418880;SVTYPE=INS;SUPTYPE=AL;SVLEN=69;STRANDS=+-;STRANDS2=22,24,22,24;RE=46;REF_strand=44,49;Strandbias_pval=1;AF=0.330935	GT:DR:DV	0/1:93:46
chr19	32332166	60861	N	GGGGAGGTAATGATGAGGGGGGCTTGGAAGGGTCGGGGGGGAAGGCGAAGTGAAGGAAGGGGAATGGAACGCGGAAGGGACAGGGGGTGAAGTGTATAGGGGAAGTCCGAGGCGGGGAATGTCAATTAAAAAGGGTGGTTTGAAGGTGAAGGGGAAGGTGA	.	FAIL_NOTPRECISE	IMPRECISE;SVMETHOD=Snifflesv1.0.12;CHR2=chr19;END=32332165;STD_quant_start=36.051352;STD_quant_stop=28.312541;Kurtosis_quant_start=-0.335514;Kurtosis_quant_stop=-0.832681;SVTYPE=INS;SUPTYPE=AL;SVLEN=67;STRANDS=+-;STRANDS2=12,5,12,5;RE=17;REF_strand=45,40;Strandbias_pval=0.284434;AF=0.166667	GT:DR:DV	0/0:85:17
chr19	32381718	60862	CCTCAGCCTGATTTCTTTTTTTTTTTAATTTATTTTTTTATTGGTGTTCAATTTACTAACATACAGAATAACACCCAGTGCCCGTCACCCATTCACTCCCACCCCCCCGCCCTCCTCCCCTTCTACCACCCCTAGTTCGTTTCCCAGAGTTAGCAGTCTTTACGTTCTGTCTCCCTTTCTGATATTTCCCACACATTTCTTCTCCCTTCCCTTATTTTCCCTTTCACTATTATTTATATTCCCCAAATGAATGAGAACATATAATGTTTGTCCTTCTCCGACTGGCTTACTTCACTCAGCATAATACCCTCCAGTTCCATCCACGTTGAAGCAAATGGTGGGTATTTGTCATTTCTAATAGCTGAGTAATATTCCATTGTATACATAAACCACATCTTCTTTATCCATTCATCTTTCGTTGGACACCGAGGCTCCTTCCACAGTTTGGCTATCGTGGCCATTGCTGCTAGAAACATCGGGGTGCAGGTGTCCCGGCGTTTCATTGCATTTGTATCTTTGGGGTAAATCCCCAACAGTGCAATTGCTGGGTCGTAGGGCAGGTATATTTTTAACTGTTTGAGGAACCTCCACACAGTTTTCCAGAGTGGCTGCACCAGTTCACATTCCCACCAACAGTGTAAGAGGGTTCCCTTTTCTCCGCATCCTCTCCAACATTTGTTGTTTCCTGCCTTGTTAATTTTCCCCATTCTCACTGGTGTGAGGTGGTATCTCATTGTAGTTTTCATTTGTATTTCCCTGATGGCAAGTGATGCAGAGCATTTTCTCATATGCATGTTGGCCATGTCTATGTCTTCCTCTGTGAGATTTCTGTTCATGTCTTTTGCCCATTTCATGATTGGGTTGTTTGTTTCTTTGGTGTTGAGTTTAATAAGTTCTTTATAGATCTTGGAAACTAGCCCTTTATCTGATATGTCATTTGCAAATATATTCTCCCATTCTGTAGGTTGTCTTTGAGTTTTGTTGACTGTATCCTTTGCTGTGCAAAAGCTTCTTATCTTGATGAAGTCCCAATAGTTCATTTTTGCTTTTGTTTCTTTTGCCTTCGTGGATGTATCTTGCAAGAAGTTACTATGGCCGAGTTCAAAAAGGGTGTTGCCTGTGTTCTTCTCTAGGATTTTGATGGAATCTTGTCTCACATTTAGATCTTTCATCCATTTTGAGTTTATCTTTGTGTATGGTGCAAGAGAGTGGTCTAGTTTCATTCTTCTGCATGTGGATGTCCAATTTTCCCAGCACCATTTATTGAAGAGACTGTCTTTCTTCCAATGGATAGTCTTTCCTCCTTTATCGAATATTAGTTGCCCATAAAGTTCAGGGTCCACTTCTGGATTCTCTATTCTGTTCCACTGATCTATGTGTCTGTTTTTGTGCCAGTACCACACTGTCTTGATGACCACAGCTTTGTAGTACAACCTGAAATCTGGCATTGTGATGCCCCCAGATATGGTTTTCTTTTTTTAAAATTCCCCTGGCTATTCGGGGTCTTTTCTGATTCCACACAAATCTTAAAATAATTTGTTCTAACTCTCTGAAGAAAGTCCATGGTATTTTGATAGGGATTGCATTAAACGTGTATATTGCCCTGGGTAACATTGACATTTTCACAATATTAATTCTGCCAATCCATGAGCATGGAATATTTTTCCATCTCTTTGTGTCTTCCTCAATTTCTTTCAGAAGTGTTCTATAGTTTTGAGGGTATAGATCCTTTACATCTTTGGTGAGGTTTATTCCTAGGTATCTTATGCTTTTGGGTGCAATTGTAAATGGGATTGACTCCTTAATTTCTCTTTCTTCAGTCTCATTGTTAGTGTATAGAAATGCCACTGACTTCTGGGCATTGATTTTGTATCCTGCCACGCTACCGAATTGCTGTATGAGTTCTAGCAATCTTGGGGTGGAGACTTTTGGGTTTTCTATGTAGAGTATCATGTCATCGGCGAAGAGGGAGAGTTTGACTTCTTCTTTGCCAATTTGAATGCCTTTAATGTCTTTTTGTTGTCTGATTGCTGAGGCTAGGACTTCCAGTACTATGTTGAATAGCAGTGGTGAGAGTGGACATCCCTGTCTGTTCCTGATCTTAGGGGAAAGGCTCCCAGTGCTTCCCCATTGAGAATGATATTTGCTGTGGGCTTTTCCTAGATGGCTTTTAAGATGTCGAGGAATGTTCCCTCTATCCCTACACTCTGAAGAGTTTTGATCAGGAATGGATGCTGTATTTTGTCAAATGCTTTCTCTGCATCCAATGAGAGGATCATATGGTTCTTGGTTTTTCTCTTGCTGATATGATGAATCACATTGATTGTTTTACGGGTGTTGAACCAGCCTTGTGTCCCAGGGATAAATCCTACTTGGTCATGGTGAATAATTTTCTTAATGTACTGTTGGATCCTATTGGCCAGTATCTTGTTGAGAATTTTTGCATCCATGTTCATCAGGGATATTGGTCTGTAATTCTCCTTTTTGGCGGGGTCTTTGTCTGGCTTTGGAATTAAGGTGATGCTGGCTTCATAGAACGAATTTGGAAGTACTCCATCTCTTTCTATCTTTCCAAACAGCTTTAGGAGAATAGGTATGATTTCTTCTTTAAACGTTTGATAAAATTCTCCTGGGAAGCCATCTGGCCCTGGACTCTTGTGTCTTGGGAGGTTTTTGATGACTGCTTCAATTTCCTCCCTGGTTATTGGCCTGTTCAGGTTTTCTATTTCTTCCTGTTCCAGTTTTGGTAGTTTGTGGCTTTCCAGGAATGCGTCCATTTCTTCTAGATTGCTTAATTTATTGGCGTATAGCTGTTCATAATATGTTTTTAAAATCGTTTGTATTTCCTTGGTGTTGGTAGTGATCTCTCCTTTCTCATTCATGATTTTATTAATTTGAGTCTTCTCTCTCTTCTTTTAATAAGGCTGGCTAATGGTTTATCTATCTTATTAATTCTTTCAAAGAACCAACTCCTGGTTCTGTTGATCTGTTCCACAGTTCTTCTGGTCTCGATTTCGTTGAGTTCTGCTCGAATCTTTATTAACTCCCTTCTTCTCTTGGGTGTAGGATCTATTTGCTGTTTTTTCTCTAGCTCCTTTATGTGTAAGGTTAGCTTTTGTATTTGAGTTCTTTCCAGTTTTTGAATGGATGCTTGTATTGCGATGTATTTCCCCCTTAGGAATGCTTTTTGCTGCATCCCAAAGATTTTGAACGGTTGTATCTTCATTCTCATTAGTTTCCATGAATCTTTTTAATTCTTCCTTAATTTCCTGGTTGACCCTTTTATCTTTTAGCAGGATGGTCCTTAACCTCCATGTGTTTGAGGTCCTTCCAAACTTCTTGTTGTGATTTAGTTCTAATTTCAAGGCATTATGGTCTGAGAATATGCAGGGGACAATCCCAATCTTTTGGTATCGGTTTCAGACCCGATTTGTGACCCAATATGTGGTCTATTCTGGAGAAAGTTCCATGTGCGCTTGAGAAGAATGTGTATTCGGTTGAGTTTGGATGTAAAGTTCTGTAGATATCTGTGAAATCCATCTGGTCCAGTGTATCATTTAAAGCTCTCGTTTCTTTGGAGATGTTTTGCTTAGAAGACCTATCGAGTATAGAAAGAGCTAGATTGAAGTCACCAAGTATAAGTGTATTATTATCTAAGTATTTCTTCACTTTGGTTAATAATGGATTTATATATTTGGCAGCTCCCACATTCGGAGCATATATATTGAGGATTGTTAAGTCCTCTTGTTGAATAGATCCTTTAAGTATGATATAGTGTCCCTCTTCATCTCTCACTACAGTCTTTGGGGTAAATTTTAGTTTATCTGATATAAGGATGGCTACCCCTGCTTTCTTTTGAGGACCATTCGAATGGTAAATGGTTCTCCAACCTTTTATTTTCAGGCTGTAGGTGTCCTTCTGTCTAAAATGAGTCTCTTGTAGACAGCAAATAGATGGGTCCTGCTTTTTTTATCCAGTCTGAAACCCTGCGCCTTTTGATGGGGTCATTAAGCCCGTTCACATTCAGAGTTACTATTGAGAGATATGAGTTTAGTGTCATCATGATATCTATTCAGTCTTTGTTTTTGTGGACTGTTCCACTGAACTTCTTCTTAAAGGGGAATTTTAAGAGGCCCCCTTAAAATTTCTTGCAGAGCTGGTTTGGAGGTCACATATTCTTTTAGTTGCTGCCTGTCTTGGAAGCTCTTTATCTCTCCTTCCATTTTGAATGAGAGCCTTGCTGGATAAAGTATTCTTGGTTGCATGTTCTTCTCATTTAGGACCCTGAATATATCCTGCCAGCCCTTTCTGGCCTGCCAGGTCTCTGTGGAGAGGTCTGCTGTTACCCTAATACTCCTCCCCATAAAAGTCAGGGATTTCTTGTCTCTTGCTGCTTTAAGGATCTTCTCTTTATCTTTGGAATTTGCAAGCTTCACAATTAAATGTCGAGGTGTTGAACGGTTTTTATTGATTTTAGGGGGGGATCTCTCTATTTCCTGGATCTGAATGCCTGTTTCCCTTCCCAGATTAGGAAAGTTTTCAGCTAGAATTTGTTCAAATACATATTCTGGCCCTCTGTCCCTTTCGGCGCCCTCGGGAACCCCAATTAAACGTAGGTTTTTCTTCCTCAGGCTGTCGTTTATTTCCCTAATCTATCTTCATGGTCTTTTAATTGTTTGTCTCTTTTTTCCTCAGTTTCCCTCTTTGCTATCAACTTGTCTTCTAGGTCACTCACTCGTTCTTCCACCTCGTTAACCCTCGTCGTTAGGACTTCTAGTTTGGATTGCATCTCATTCAATTGATTTTTAATTTCTGCCTGATTAGCTCTAAATTCTGCAGTCATGAAGTCTCTTGAGTCCTTTATACTTTTTTCTAGAGCCACCAGTAGGTGTATAATAGTGCTTCTGAATTGGCTTTCTGACATTGAATTGTAATCCAGATTTTGTAACTCTGTGGGAGAGAGGACTGTTTCTGATTCTTTCTTCTGAGGTGAGGTTTTCCTTCTAGTCATTTTGCTCAGTGCAGAGTGGCCAAAAGCAAGTTGTATTGGGAAAAAGAGAAAAAGAGAGGAGAGAAAGAAGGAAAGAAAAGAGAAAGAGAAAAAAAAAGGGAAGAAAAAGAAAAAAAAAAACGAAAAAAAAATAGAAGAAAAAGAGAAAGAAAAAGAAAGGAGAAAAAGGGGTGGGGGAAGGAAACAAATCAAAAAGCAAAACAAAACAAAAACAAAAACAAAAACAAAAACAAACAAACAAAAAAAGAACCACGGGGGAGTATCTTCTGATTCTGTGTTCTTTAAGTCCCTTGGCTTCTCCTGGAAGTTGTCAGTCTAGCTGGTGTTCTGGGGGAGGGGCCTGTTGTGCTGGTTTTCAGGTGTTAGCAGTTGGGGGAGCTGCTGTGTCCCTGCCTGGTGCAGGGCTCGGTGGGGGTTGTTTACCCCGTGAGGCCGCAGGAGGAACAGCCCCAGTGGCGGGGCAGCTCTGGAAACCTGGATTCAGCTCCGGCAGGAACTCCGTCTGCAGGGCCTGGAGGCTCCGGGGCGGGGGCCGCTGATGTGCTCAGCTGGGGCAGGAGCGTCCTCGCTGTCCTGGGCCCTCCCGGCCTCTGCCTGTCCCGGAGGAGGCCGGATCCTGGGCTGTGTCCCGGCGCCCTGTGCTCCGGAGCCTGCGCTGGTGGATTCGCGCTCCCGGGCCGCGCAGCCCCCTCTGTGGAGCCGCCGCCCGAGCCCTCCGAGCTGCTCCGGGTCCCGCCGTGCACGCTGCAGCCCTTAGGGAGCTCGGCGCACTCCCCCGGGGCGCAGGTGTCTGTTACTGTCCCGGGGAGCCCGAGGGCATCCCCGCCCTCCTGGGTCCTGCTCCAACTCCCCGCGAGCCCCTTTCCTCCGGGAAGGTCGGTGCAGCTCCTGCTCCTCCGGGACGGGGCTCTCCTGTCCTGGGGACACTCGCCCCGGCCTCAGCCCGGCTCCTCGCGGGGCCCCTCCCCCTTGGAGGCCTTTGTTTCTTTCTTTCTTTTTCCCCGTCTTCCTACCTTGATAGAAGCGCGAACTCTTCTCACTGTAGCATTCCAGCTGGTCTCTCTTTAATTCTCAGGCCGAATTCATAGATTTTCAGGATGATTGGAAGGTTTTCTAGGTAATTTGGTGGAGACAGGTGATTTGGGGGCCCTACTCTTCCGCCATCGTGCCCCTCCTC	N	.	PASS	PRECISE;SVMETHOD=Snifflesv1.0.12;CHR2=chr19;END=32387888;STD_quant_start=1.732051;STD_quant_stop=1.051315;Kurtosis_quant_start=-1.409780;Kurtosis_quant_stop=1.986034;SVTYPE=DEL;SUPTYPE=AL,SR;SVLEN=-6170;STRANDS=+-;STRANDS2=20,18,20,18;RE=38;REF_strand=39,36;Strandbias_pval=1;AF=0.336283	GT:DR:DV	0/1:75:38
chr19	32382627	60863	TGATATGTCATTTGCAAATATATTCTCCCATTCTGTAGGTTGTCTTTGAGTTTTGTTGACTGTATCCTTTGCTGTGCAAAAGCTTCTTATCTTGATGAAGTCCCAATAGTTCATTTTTGCTTTTGTTTCTTTTGCCTTCGTGGATGTATCTTGCAAGAAGTTACTATGGCCGAGTTCAAAAAGGGTGTTGCCTGTGTTCTTCTCTAGGATTTTGATGGAATCTTGTCTCACATTTAGATCTTTCATCCATTTTGAGTTTATCTTTGTGTATGGTGCAAGAGAGTGGTCTAGTTTCATTCTTCTGCATGTGGATGTCCAATTTTCCCAGCACCATTTATTGAAGAGACTGTCTTTCTTCCAATGGATAGTCTTTCCTCCTTTATCGAATATTAGTTGCCCATAAAGTTCAGGGTCCACTTCTGGATTCTCTATTCTGTTCCACTGATCTATGTGTCTGTTTTTGTGCCAGTACCACACTGTCTTGATGACCACAGCTTTGTAGTACAACCTGAAATCTGGCATTGTGATGCCCCCAGATATGGTTTTCTTTTTTTAAAATTCCCCTGGCTATTCGGGGTCTTTTCTGATTCCACACAAATCTTAAAATAATTTGTTCTAACTCTCTGAAGAAAGTCCATGGTATTTTGATAGGGATTGCATTAAACGTGTATATTGCCCTGGGTAACATTGACATTTTCACAATATTAATTCTGCCAATCCATGAGCATGGAATATTTTTCCATCTCTTTGTGTCTTCCTCAATTTCTTTCAGAAGTGTTCTATAGTTTTGAGGGTATAGATCCTTTACATCTTTGGTGAGGTTTATTCCTAGGTATCTTATGCTTTTGGGTGCAATTGTAAATGGGATTGACTCCTTAATTTCTCTTTCTTCAGTCTCATTGTTAGTGTATAGAAATGCCACTGACTTCTGGGCATTGATTTTGTATCCTGCCACGCTACCGAATTGCTGTATGAGTTCTAGCAATCTTGGGGTGGAGACTTTTGGGTTTTCTATGTAGAGTATCATGTCATCGGCGAAGAGGGAGAGTTTGACTTCTTCTTTGCCAATTTGAATGCCTTTAATGTCTTTTTGTTGTCTGATTGCTGAGGCTAGGACTTCCAGTACTATGTTGAATAGCAGTGGTGAGAGTGGACATCCCTGTCTGTTCCTGATCTTAGGGGAAAGGCTCCCAGTGCTTCCCCATTGAGAATGATATTTGCTGTGGGCTTTTCCTAGATGGCTTTTAAGATGTCGAGGAATGTTCCCTCTATCCCTACACTCTGAAGAGTTTTGATCAGGAATGGATGCTGTATTTTGTCAAATGCTTTCTCTGCATCCAATGAGAGGATCATATGGTTCTTGGTTTTTCTCTTGCTGATATGATGAATCACATTGATTGTTTTACGGGTGTTGAACCAGCCTTGTGTCCCAGGGATAAATCCTACTTGGTCATGGTGAATAATTTTCTTAATGTACTGTTGGATCCTATTGGCCAGTATCTTGTTGAGAATTTTTGCATCCATGTTCATCAGGGATATTGGTCTGTAATTCTCCTTTTTGGCGGGGTCTTTGTCTGGCTTTGGAATTAAGGTGATGCTGGCTTCATAGAACGAATTTGGAAGTACTCCATCTCTTTCTATCTTTCCAAACAGCTTTAGGAGAATAGGTATGATTTCTTCTTTAAACGTTTGATAAAATTCTCCTGGGAAGCCATCTGGCCCTGGACTCTTGTGTCTTGGGAGGTTTTTGATGACTGCTTCAATTTCCTCCCTGGTTATTGGCCTGTTCAGGTTTTCTATTTCTTCCTGTTCCAGTTTTGGTAGTTTGTGGCTTTCCAGGAATGCGTCCATTTCTTCTAGATTGCTTAATTTATTGGCGTATAGCTGTTCATAATATGTTTTTAAAATCGTTTGTATTTCCTTGGTGTTGGTAGTGATCTCTCCTTTCTCATTCATGATTTTATTAATTTGAGTCTTCTCTCTCTTCTTTTAATAAGGCTGGCTAATGGTTTATCTATCTTATTAATTCTTTCAAAGAACCAACTCCTGGTTCTGTTGATCTGTTCCACAGTTCTTCTGGTCTCGATTTCGTTGAGTTCTGCTCGAATCTTTATTAACTCCCTTCTTCTCTTGGGTGTAGGATCTATTTGCTGTTTTTTCTCTAGCTCCTTTATGTGTAAGGTTAGCTTTTGTATTTGAGTTCTTTCCAGTTTTTGAATGGATGCTTGTATTGCGATGTATTTCCCCCTTAGGAATGCTTTTTGCTGCATCCCAAAGATTTTGAACGGTTGTATCTTCATTCTCATTAGTTTCCATGAATCTTTTTAATTCTTCCTTAATTTCCTGGTTGACCCTTTTATCTTTTAGCAGGATGGTCCTTAACCTCCATGTGTTTGAGGTCCTTCCAAACTTCTTGTTGTGATTTAGTTCTAATTTCAAGGCATTATGGTCTGAGAATATGCAGGGGACAATCCCAATCTTTTGGTATCGGTTTCAGACCCGATTTGTGACCCAATATGTGGTCTATTCTGGAGAAAGTTCCATGTGCGCTTGAGAAGAATGTGTATTCGGTTGAGTTTGGATGTAAAGTTCTGTAGATATCTGTGAAATCCATCTGGTCCAGTGTATCATTTAAAGCTCTCGTTTCTTTGGAGATGTTTTGCTTAGAAGACCTATCGAGTATAGAAAGAGCTAGATTGAAGTCACCAAGTATAAGTGTATTATTATCTAAGTATTTCTTCACTTTGGTTAATAATGGATTTATATATTTGGCAGCTCCCACATTCGGAGCATATATATTGAGGATTGTTAAGTCCTCTTGTTGAATAGATCCTTTAAGTATGATATAGTGTCCCTCTTCATCTCTCACTACAGTCTTTGGGGTAAATTTTAGTTTATCTGATATAAGGATGGCTACCCCTGCTTTCTTTTGAGGACCATTCGAATGGTAAATGGTTCTCCAACCTTTTATTTTCAGGCTGTAGGTGTCCTTCTGTCTAAAATGAGTCTCTTGTAGACAGCAAATAGATGGGTCCTGCTTTTTTTATCCAGTCTGAAACCCTGCGCCTTTTGATGGGGTCATTAAGCCCGTTCACATTCAGAGTTACTATTGAGAGATATGAGTTTAGTGTCATCATGATATCTATTCAGTCTTTGTTTTTGTGGACTGTTCCACTGAACTTCTTCTTAAAGGGGAATTTTAAGAGGCCCCCTTAAAATTTCTTGCAGAGCTGGTTTGGAGGTCACATATTCTTTTAGTTGCTGCCTGTCTTGGAAGCTCTTTATCTCTCCTTCCATTTTGAATGAGAGCCTTGCTGGATAAAGTATTCTTGGTTGCATGTTCTTCTCATTTAGGACCCTGAATATATCCTGCCAGCCCTTTCTGGCCTGCCAGGTCTCTGTGGAGAGGTCTGCTGTTACCCTAATACTCCTCCCCATAAAAGTCAGGGATTTCTTGTCTCTTGCTGCTTTAAGGATCTTCTCTTTATCTTTGGAATTTGCAAGCTTCACAATTAAATGTCGAGGTGTTGAACGGTTTTTATTGATTTTAGGGGGGGATCTCTCTATTTCCTGGATCTGAATGCCTGTTTCCCTTCCCAGATTAGGAAAGTTTTCAGCTAGAATTTGTTCAAATACATATTCTGGCCCTCTGTCCCTTTCGGCGCCCTCGGGAACCCCAATTAAACGTAGGTTTTTCTTCCTCAGGCTGTCGTTTATTTCCCTAATCTATCTTCATGGTCTTTTAATTGTT	N	.	FAIL_NOTPRECISE	IMPRECISE;SVMETHOD=Snifflesv1.0.12;CHR2=chr19;END=32386377;STD_quant_start=406.973341;STD_quant_stop=185.774864;Kurtosis_quant_start=1.999559;Kurtosis_quant_stop=2.030678;SVTYPE=DEL;SUPTYPE=AL,SR;SVLEN=-3750;STRANDS=+-;STRANDS2=5,5,5,5;RE=10;REF_strand=27,24;Strandbias_pval=1;AF=0.163934	GT:DR:DV	0/0:51:10
chr19	32389939	60864	N	TTATTATTTCTCTATTTACTTTACTTATTTATTTATTTATTTTTTTTTTTTTTAAGTTTTTTGTTTTTTATTATTTATTTATGATAGCCACAAGAGCAGAGAGAGAGAGGCCGGACCCAATAGGAAGAGGGCGAAGACCGAGCTCCCATGCACCGGGAGCCCGACTTGGGATTCGATCCGGGTCTCCAGGGATCGCCGCCCGGCCAACGGCATGGCGCTAAACGCTGCGCCACCCAGGGATCCCTTTTTTTTCCCA	.	PASS	PRECISE;SVMETHOD=Snifflesv1.0.12;CHR2=chr19;END=32389939;STD_quant_start=3.836955;STD_quant_stop=8.498366;Kurtosis_quant_start=5.558457;Kurtosis_quant_stop=5.816197;SVTYPE=INS;SUPTYPE=AL;SVLEN=256;STRANDS=+-;STRANDS2=19,17,19,17;RE=36;REF_strand=50,40;Strandbias_pval=0.84401;AF=0.285714	GT:DR:DV	0/0:90:36
chr19	32391442	60865	N	TCCCACGGTAAATTTTTTTTTTTTTTTTTTTTTTTTTTTAAACATGAAAGTAGCTTTTTTTTTTTTTTTTTTTAATGAATAGTCACAATTAGAGAAAAGAAGAGAGAGGCAGAGACAGGCAGAGGGAGAAGGCAGGCTCCATGCACCGGGAGCCCGACGTGGATTTTCGATCCTGGGTCTCCAGATCGCTCCCGTGGCACGAAAGGCAAGGCCCGCTAACCCGTCTGTGCGCCACCACAGGGATCCC	.	PASS	PRECISE;SVMETHOD=Snifflesv1.0.12;CHR2=chr19;END=32391447;STD_quant_start=4.542726;STD_quant_stop=6.431457;Kurtosis_quant_start=3.536524;Kurtosis_quant_stop=1.594628;SVTYPE=INS;SUPTYPE=AL;SVLEN=233;STRANDS=+-;STRANDS2=11,11,11,11;RE=22;REF_strand=52,45;Strandbias_pval=0.815716;AF=0.184874	GT:DR:DV	0/0:97:22
chr19	32423523	60866	N	ACTACTCCTGCTCTTCCGCTAGAAAACTACTACTCTCCTACTCGTCCTACATGTGGCCGTGGCACGTATCTCCATTTGTTTCACAA	.	PASS	PRECISE;SVMETHOD=Snifflesv1.0.12;CHR2=chr19;END=32423525;STD_quant_start=0.000000;STD_quant_stop=7.576279;Kurtosis_quant_start=6.969733;Kurtosis_quant_stop=4.729299;SVTYPE=INS;SUPTYPE=AL;SVLEN=90;STRANDS=+-;STRANDS2=4,9,4,9;RE=13;REF_strand=25,38;Strandbias_pval=0.755485;AF=0.171053	GT:DR:DV	0/0:63:13
chr19	32440776	60867	N	TAAAATCTAGAAGTTTTCTGTTTTTATTTTATTTATTTATTTTTTTTTTTATTT	.	PASS	PRECISE;SVMETHOD=Snifflesv1.0.12;CHR2=chr19;END=32440786;STD_quant_start=2.385856;STD_quant_stop=3.823007;Kurtosis_quant_start=4.904901;Kurtosis_quant_stop=4.647572;SVTYPE=INS;SUPTYPE=AL,SR;SVLEN=46;STRANDS=+-;STRANDS2=15,11,15,11;RE=26;REF_strand=59,41;Strandbias_pval=1;AF=0.206349	GT:DR:DV	0/0:100:26
chr19	32452720	60868	N	GCTCCTGCACCGTCCAGCCCCCTCGAGGCGCCCCCCCCCCGAGCCCCCTTAGT	.	PASS	PRECISE;SVMETHOD=Snifflesv1.0.12;CHR2=chr19;END=32452726;STD_quant_start=1.348400;STD_quant_stop=4.656374;Kurtosis_quant_start=4.503456;Kurtosis_quant_stop=4.334706;SVTYPE=INS;SUPTYPE=AL;SVLEN=52;STRANDS=+-;STRANDS2=26,19,26,19;RE=45;REF_strand=43,39;Strandbias_pval=0.582185;AF=0.354331	GT:DR:DV	0/1:82:45
chr19	32464475	60869	N	GGATTTCTTTTTTTTTTTTTTTTTTTTTTTTTGTTAATG	.	PASS	PRECISE;SVMETHOD=Snifflesv1.0.12;CHR2=chr19;END=32464482;STD_quant_start=2.898275;STD_quant_stop=4.301163;Kurtosis_quant_start=2.258177;Kurtosis_quant_stop=2.449442;SVTYPE=INS;SUPTYPE=AL;SVLEN=39;STRANDS=+-;STRANDS2=11,8,11,8;RE=19;REF_strand=55,47;Strandbias_pval=0.806166;AF=0.157025	GT:DR:DV	0/0:102:19
chr19	32466464	60870	N	AAGTTGTTGTTTTTTTAATAAGATTTTGATATT	.	PASS	PRECISE;SVMETHOD=Snifflesv1.0.12;CHR2=chr19;END=32466467;STD_quant_start=0.000000;STD_quant_stop=1.341641;Kurtosis_quant_start=2.565625;Kurtosis_quant_stop=2.361380;SVTYPE=INS;SUPTYPE=AL;SVLEN=31;STRANDS=+-;STRANDS2=8,13,8,13;RE=21;REF_strand=47,41;Strandbias_pval=0.232935;AF=0.192661	GT:DR:DV	0/0:88:21
chr19	32526008	60871	N	TTCTTCTAATTTCTTTTCTTCTATTACCCTGCCTTCGCTTCCCTTTCGTTTCTTTTCTTTCCCTTTCTCCTTTTCGTCTTTCCTTTCTTTCCACTAC	.	FAIL_NOTPRECISE	IMPRECISE;SVMETHOD=Snifflesv1.0.12;CHR2=chr19;END=32526049;STD_quant_start=17.073371;STD_quant_stop=22.653918;Kurtosis_quant_start=-0.902346;Kurtosis_quant_stop=-1.529740;SVTYPE=INS;SUPTYPE=AL;SVLEN=62;STRANDS=+-;STRANDS2=17,3,17,3;RE=20;REF_strand=33,40;Strandbias_pval=0.00196769;AF=0.215054	GT:DR:DV	0/0:73:20
chr19	32545127	60872	N	AAGGATATATATATTTTTTCGATAGAGGTGTTTTTATTGGTGTCAATTTACTACCATACAGAATAACACCCAGTGCCCGTCACCCCATTCCCGACCACCCCCCGCCCGCCTCCCCTTCCACCACCCCTAAGTTTCGGGTCCCAGTTTAGCAGTCTTTAAGTTACTGTCGCCACTTCA	.	PASS	PRECISE;SVMETHOD=Snifflesv1.0.12;CHR2=chr19;END=32545127;STD_quant_start=3.391165;STD_quant_stop=9.016651;Kurtosis_quant_start=-0.143164;Kurtosis_quant_stop=0.009118;SVTYPE=INS;SUPTYPE=AL;SVLEN=178;STRANDS=+-;STRANDS2=6,11,6,11;RE=17;REF_strand=34,46;Strandbias_pval=0.786943;AF=0.175258	GT:DR:DV	0/0:80:17
chr19	32579417	60873	GAAAATCAAGAGAGGAGCAAGATGGCGGAAGAGTAGGGTCCCCAAATCACCTGTCTCCACCAAACTACCTAGAAAACCTTCAAATTATCCTGAAAATCTATGAATTCGGCCTGAGATTTAAAGAGAGACCAGCTGGAATGCTACAGTGAGAAGGGTTCGCGCTTCTATCAAGGTAGGAAGACGGGGAAAAAGAAGTAAAGAAACAAAGGCCTCCAAGGGGGAGGGGCCCCGCGAGGAGCCGGGCTGAGGCCGGGGCGAGTGTCCCCAGGACAGGAGAGCCCCGTCCCGGAGGAGCAGGAGCTGCACCAACCTTCCCGGGCGGAAAGGGGCTCGCGGGGAGTTGGAGCAGGACCCAGGAGGGCGGGGATGCCCTCGGGCTCCCGGGGACAGTAACAGCAACTGCGCGCCCAGGAGAGTGCGCCGAGCTCCCTAAGGGCTGCAGCGCGCACGGCGGGACCCGGCGGGACCCGGAGCAGCTGAAGGGGCTCGGGCGGCGGCTCCGCGGAGGGGGCTGCGCGGCCCCGGGAGCAGCTCGGAGGGGCTCGGGCAGAGGAAGAGGCTCCGTGCGGAGGGGGCGGCGCGGTTCCAGGAGCAGCTCGGAGGGGCTCGGGCGGCGGCTCCGCGGAGGGGGCTGCGCGGCCCGGGAGCGCGAATCCACCAGCGCAGGCTCCGGAGCACAGGGCGCCGGGACACAGCCCAGGATCCCGCCTCCCCCGGGACAGGCAGAGGCCGGGAGGGCCCAGGACAGCGAGGACGCTCCTGCCCCAGCTGAGCAGATCAGCGGCCCCGCCCCGGAGCCTCCAGGCCCTGCAGACGGAGTTCCTGCCGGAGCTGAATCCAGGTTTCCAGAGCTGCCCGGCCACTGGGGCTGTTCCTCCTGCGGCCTCACGGGGTAAACAACCCCCACCGAGCCCTGCACCAGGCAGGGGCACAGCAGCTCCCCCAACTGCTAACACCTGAAACTCAGCACAACAGGCCCCTCCCCCAGAACACCAGCTAGACGGACAACTTCCAGGAGAAGCCAAGGGACTTAAAGAACACAGAATCAGAAGATACTCCCCGGTGGTTCTTTTTTTGTTTGTTTGTTTTTGTTTTTGTTTTTGTTTTTATTTTGTTTTGCTTTTTGATTTGTTTCCTTCCCCCACCCCCTTTTTTTCTCCTTTCTTTTTCTTTCTCTTTTTCTTCTTTTTTTTTTTTTTCGTTTTTTTTTTCTTTTTCTTCCCTTTTTTTTTCTCTTTCTCTTTTCTTTCCTTCTTTCTCTCCTCTCTTTTTCTCTTTTTCCCAATACAACTTGCTTTTGGCCACTCTGCACTGAGCAAAATGACTAGAAGGAAAACCTCACCTCAAAAGAAAGAATCAGAAACAGTCCTCTCTCCCACAGAGTTACAAAATCTGGATTACAATTCAATGTCAGAAAGCCAATTCAGAAGCACTATTATACAGCTACTGGTGGCTCTAGAAAAAAGTATAAAGGACTCAAGAGACTTCATGACTGCAGAATTTAGAGCTAATCAGGCAGAAATTAAAAATCAATTGAATGAGATGCAATCCAAACTAGAAGTCCTAACGACGAGGGTTAACGAGGTGGAAGAACGAGTGAGTGACCTAGAAGACAAGTTGATAGCAAAGAGGGAAACTGAGGAAAAAAGAGACAAACAATTAAAAGACCATGAAGATAGATTAAGGGAAATAAACGACAGCCTGAGGAAGAAAAACCTACGTTTAATTGGGGTTCCCGAGGGCGCCGAAAGGGACAGAGGGCCAGAATATGTATTTGAACAAATTCTAGCTGAAAACTTTCCTAATCTGGGAAGGGAAACAGGCATTCAGATCCAGGAAATAGAGAGATCCCCCCCTAAAATCAATAAAAACCGTTCAACACCTCGACATTTAATTGTGAAGCTTGCAAATTCCAAAGATAAGGAGAAGATCCTTAAAGCAGCAAGAGACAAGAAATCCCTGACTTTTATGGGGAGGAATATTAGGGTAACAGCAGACCTCTCCACAGAGACCTGGCAGGCCAGAAAGGGCTGGCAGGATATATTCAGGGTCCTAAATGAGAAGAACATGCAACCAAGAATACTTTATCCAGCAAGGCTCTCATTCAAAATGGAAGGAGAGATAAAGAGCTTCCAAGACAGGCAGCAACTAAAAGAATATGTGACCTCCAAACCAGCTCTGCAAGAAATTTTAAGGGGGCCTCTTAAAATTCCCCTTTAAGAAGAAGTTCAGTGGAACAGTCCACAAAAAAAAAGACTGAATAGATATCATGATGACACTAAACTCATATCTCTCAATAGTAACTCTGAATGTGAACGGGCTTAATGACCCCATCAAAAGGCGCAGGGTTTCAGACTGGATAAAAAAGCAGGACCCATCTATTTGCTGTCTACAAGAGACTCATTTTAGACAGAAGGACACCTACAGCCTGAAAATAAAAGGTTGGAGAACCATTTACCATTCGAATGGTCCTCAAAAGAAAGCAGGGGTAGCCATCCTTATATCAGATAAACTAAAATTTACCCCAAAGACTGTAGTGAGAGATGAAGAGGGACACTATATCATACTTAAAGGATCTATTCAACAAGAGGACTTAACAATCCTCAATATATATGCTCCGAATGTGGGAGCTGCCAAATATATAAATCAATTATTAACCAAAGTGAAGAAATACTTAGATAATAATACACTTATACTTGGTGACTTCAATCTAGCTCTTTCTATACTCGATAGGTCTTCTAAGCAAAACATCTCCAAAGAAACGAGAGCTTTAAATGATACACTGGACCAGATGGATTTCACAGATATCTACAGAACTTTACATCCAAACTCAACTGAATACACATTCTTCTCAAGCGCACATGGAACTTTCTCCAGAATAGACCACATATTGGGTCACAAATCGGGTCTGAACCGATACCAAAAGATTGGGATTGTCCCCTGCATATTCTCGGACCATAATGCCTTGAAATTAGAACTAAATCACAACAAGAAGTTTGGAAGGACCTCAAACACATGGAGGTTAAGGACCATCCTGCTAAAAGATAAAAGGGTCAACCAGGAAATTAAGGAAGAATTAAAAAGATTCATGGAAACTAATGAGAATGAAGATACAACCGTTCAAAATCTTTGGGATGCAGCAAAAGCAGTCCTGAGGGGGAAATACATCGCAATACAAGCATCCAATAATTGATTCAGGAGAACTTGAAGAAAGATCCCATCTTTCCTTTTCATGGCCACACATTTGATTTAGAAATAATTTCCTTAAAATGGTGGCCTTTCACCTGGGTGCCTCTTACCTCCTTAACGTCTGCTACCCACTACTTGTCATTTGAAAGTGTTAACACTGGCTTGAACTTCTGTTAGGACAAAAAGAAAAAATGTATTCAGAAGTCTCTTCCTACAGCTGTTTCTTGGCTGGGAAGTTATTCTAGAAGGAGCAGACTAGCTAGACAAGGGTTCAGTCCTGTGATGCAGTCTCACATAAGCTGAACATTGTTTGATGAGTATTCCGGCTTCCTCCCCGAGTGGGCAGCCACAACAGACAGAGCTCTGGCACGGGGAGATTCCTTCTGCGGTGGGCGGCCACCACAAGCAGAGAGTGGGACTCTGTCCAGCTGGGTTCTAGGCTGGGGCCACAGTCAGGATGCAGGAGGGGCATTGCCTGGTCCCTGCCTGGGGCCTGGGCTTGAGGACTCAGAATAGAGGCTCTTCTACCTTTCTGCCAGTGCTCATGCCTTCATCAGCCCTCCTCACTCCTTGGGGGCAGCAGACACAGCTCCCAGACCCCATCTTGCTGAACTTCTGCACAGTTGACCTACACTTGCAGCAGACGCAGTATTATCTTAAGACCTGCAGATTATATACATTGAAAAAGAAGGGGACACACTGAAGAATCATAACAAGTGCCTTCCTCTAAATGTGTTTTGAGAGAGAGAAAAATAAACATCTGGAGAATTCCTGATGTATATTCCCAACAAGGTTCAAGAACGTATTGTGTCTGGGAAACCAGTGCAAACAGTTTGCAGAGAGAGGCATAAAGACCTGCCAGAGTTAGGAATGGCTTTCCTCTTTGGAACAGGTTTTGCTTTGATTCTTTTCATATGATGAGATGACAATTTTAGGGCACTGGTTTGTAGAACACTGTTTCTCTGACGTGTGTGGCCTGTTAGGTTTGAGGAAACACTCCTCTGTGTCCACCGCCTGAGCTTCACAGTTCAACTCAGAGCTCCAAGAAGCCCTGCCATTAAGAAACGTCCTCTTTTTCCCCAGGACTAACAAAATTTATTTGAGCACAAAACCCCATTTTTACCTAACACCCAGTAGTGATTTCCATTGTAAAGGACAAGAAAATGGCAGAGATCTGGAGTTTTCAGGGGAAAGTACTCAGACTTCAAAATTGCACATGCCACCTAGTTGTCACTCACATGCCAAGGGAAACAGGTCCTCCCACACGCAAGAGCTCCTACACTTCCCTGAACATGTGACTTTAGGATGTGTTCTAGCAGGACGTAGTTGGAGGATGAGGGACAAGAGGAAGTAGCGTGATGGTGAAGACATGGTTGAGAAATTAGGAAGGAACCAAATTGTGATGAGCTTTATGTATTAAATCTGACCCTGGAACTCGTCTCAGTGGGTGGGTTTCTATTGAGCAGACTCGGAGTTCCCATGGCCCGCCAGCTGCACGGAAGGGCACAGGCCTGCCTCACCACCTCTGCCCCTGGTAGAACCCGGAGTTCCCCGGGCTATGAGAGAACATGGCCAGCTTCCAGGCTGCCTCTAGAAGGGCCTCCCCTGAGCCCGGCCTCAGGTACACTTAGCACATGGGAAGAGGAAGCCAAAAGAAGAAGCCTGGCTGTGCTCTCCCAGCCACGAGGCAGGCAGGACAGAAGAGAGACGCTGTGGCTCAGTGACCCCACCCATGGAGATTCACCGAATTCTGCAGGAATAGAAAAATAGATAACCAGAGGTGGTGAGAGTCAGTGCCTCCTTGCTCACGGCTCTATTGGCAAAGATGCTGGAGTGCTTCATCTCTTGGGGAAGCTTCTTATTTCGTGATCACCTTTGCCTCTCCTGTCCCCTCCTGTGGCATATTCTGGTTTGGACTTCATCTACATGAAGCTCAATAGTTAACGTTGAAGAAATGTTTATCTTTTTGAAAATAATCTCTTCTACTGTATTGACTTCGATTCAGATGAAGGAATAAGCTAACTGGATAAGACAAAACCAATACACAGGAAGTGAAACTTGGGATCATAACACTTCTCCTGGCAAAGGAGGCCTTTCACACCAAATCACTGAGAACCTGTTCATGCACATTGTACTCATCCCAGATTCTGGCTCACCTGAGACACCCAGTCCAGACCTGCATGATAAGGCCCCTCCATTCCCTCCTGAGTCCAAGCAGTACTTTCGGAGCCAGTTACTCCTCACAGCCCCTGGATGAGAGTTGGCCAAGGCAGCAGCACCCTTGGAAAGAAGAAAAGCATCCTGGGTTCAGGCTGACATCTGCACTTAACAGGACCAATTCTGATTCCGCTCTTCACACGAGTGCTCTGAGTGCCAAGCCCCAGGACCCCTATGGAGGAGGAGGCCAGTCGGCCTGGCCTGCCCCATACATGGGTTTCTGTGATGGTGAGAACGATGTACATGGAGAAGTGCTGTCCTTCCCTGGCCCGTTGAAAGAAGAGAATCTGTTAAACGTTCCCAAGCCACTGCCAAAACAACTATGGGAGACAAAGGAGATTCAGTCCCTGACAGGGCGCCCTCGATCCTGTGATGTTGGAGGTGGCAATGCTTTTCCACACAATGGTCAAAACATAGGCCTCTCGCCCTTTTTGGGGACCCTGAACACCGGGGGGTCATTGCCAGATCTAACCAACCTCCACTACTCCGCACCCATGCCAGCCTCACTGGATACCAGTGACCACATCTTTGGGAGTATGAGTGTGGGGAATAGTGTGGGCAACCTGCCGGCTGCTATGACTCACCTGGGCATAAGAAGTTCTTCTGGTCTCCAGAGCTCTCGGAGTAACCCGTCCATCCAGGCCACACTCAACAAGACAGCGCCGTCCTCGTCCCTGAACAGCCACCCACAGGCGTCCACCCCCAGCGCCTCGGCCCTTCACCCATCCCTCCGGCTCTTCTCCCTCAGCAACCCGTCTCTCCCCACTGCAGCCATGAGTGGCCCCTCCCGGCGGAGGCAGCCCCCAGTTAGCCCTCTCACGCTCTCTCCAGGCCCTGAAGCCCATCAGGGTTTCAGCAGACAGCTCTCAGCCACCAGCCCTCTGAACCCCTATCCTGCGGCTCAGATCGTGTCCTCAGACCGAAGCCCACTTTCTTTCCTGCCCACAGAAGCTCAAGCTCAAGTATCCCCACCGCCCCCTTACCCTACCCCTCAGGACCTCCCTCAGCCCCTCCTACAGCAGCCCCACACCCAGGAGGCCCCTGCTCAGCAGCCTCAAGCTGCCTCATCCCTGCCTCCATCCGGCTTCCCCCTCCTCACAGCCCAGGGTTCATCTTTGACCAACTTCTTCCCAGATGTGAGTTTTGACCAGCAGTCCATGAGGCCAGGCCCTGCCTTTCCTCAACAGGTGCCCCTGCAGCAAGGTCCCCGAGAACCACAGGACTCATTTCATGGGAGACCAAACCTGTATTCCAACTGTGGGACTTTCCCCAACACCATCCTGACAGAAGACTCGAGTACCAACCTGTTTAAAGACCTCAGCAGTGCGCTAGCGGGCATGCCTGAGGTCGGCCTGAACATGGACACTCCATTTCCACTGGAAGAAGAGCTCCAAATAGAACCCCTGAGCCTGGATGGCCTCAACATGTTAAGTGACTCCAGCATGGGCCTGCTCGACCCCTCTGTGGAAGAGACATTTCGGGCTGACCGACTGTGAACAGAATGGAATAGGCCACGAGAATTTATTTCTGAAGGGGCTCAACTAGAACGGCGTAGAATGGAGCCAGCAACATCCTCTGGGCCTGAGTCATCTCGGGCTTCTGACATGGAAGGAGCCGATTCCATGACTCCTAGCTTCCTGAAGAGGTCCCATCTCATACCCCATGGCTCACTCCGGATCCCAGAGCTGTGCGCTGCCTCTCAGGCCTGTGGCCCAGGTGACACTGCTGCAGGCCAGCAGCTTCCGAGCTTCCGCTGACTCGGCCCTCACCGTGACCAGTACACTTTTACTGGCCATCTAATCTGCCGATGTGTACAAATAGAACCGCGTAATGGGGGCTGCAGTCACGTCATGCCGTGCCCAGAACCACTGATCTTTGTCAACACTGAAGAAGGGGTCTGGCCTGGGGGGTGGTGGGGGTTGCAGGCCTTCGGGGGTTGGCTCAGCTACGAGCAACGGTACCACAGCATCATGATGCCTTCTCTGCTCTGCCTGCCCCAGCTTGGCCCCTGCCAGCTGCTGGCCCAGCGGATGCCCATGGTCTCCCAGTTGCCTTAATTCCAATATGAAGAATTTTTATTTTTTACCACGATTTCAAGAACAAATTTGAGTTAAGCAAACTGAATGCTCATTTGTTTTCTCCAAGTATATAATCTATCTGCTGCTTCAGTACACTCTTTCCTGTGGACAAGGGGAGAAGGGGGCTGCTTTATTCAGTCACTGAAGAAAAAACAACAAAAACCCACCCTTCATGATGGATGAGCCTGAAGAGAAAAGCACTTCCTCTCGATGACTGAGGCAAGAGAGGAAAGCTGCAGGTAGCCCGCAGACACACAATGTCTTCCAGACGGGCTCCAGACAAGCACAGGCCCTCCCTCACCACAGACCACTGGAGGGATGCCGGAGGTCGGAGCCAGACCCCCCAGCAGCTGAGCTAGCAGCAGGGGGAAGTTGTTTCTCTATGGAACGGGAGTGTCTGCGTAATCCCGCTAGACCGTAAGCTCCTTGAGCACAGGGACTGTGCCTTATTTGTTACCAAACCCCTAGTACCTAACAAGTGCTGGCACTGGGTAGGTGCTGCGTTACCATGTGTTGAATGCATGAATGAACGAACGAAGGAATGAATGAATCTGCCTTGCCACAAGGCAGTCTAATCTTTAGCTAGCCCCGTTCCTTGCCAAATCTCAGAGCTTTAGCTTTTCTAACACTTGTGCCTGTGGTTAAGCTAAGCATGCACTTTATATGCTTCTAACACTAGGTGACCAAATCCACAATTAGGCCAGGATGCCCTGTTATCCTCGAGGGTATGCTCCAGAGCAGGAGGGGGAAACTGTCTTCTGAGTGAATCCAGCACAGCTGGGGAAGCTGAGGCCTTGGGAATTGGTGCTGGGACCTTGGGGATCCCAGCCAGGCCCCTACCTCAAAAATCTTCCCTTTCAGATCCATGTTTTGCTCTAAATTGCTTTAAAAAGAGATTCATTCTTTGAGGTTGCAGAAAAAGTCTACAGTAAAATGAAGGCCAAACTCGTGAAGCCGTCATTAGTACCTTAGCATAAAATGGTATGGCTGGATTTCCACCACTGCTTGCCTCCTCTGACTTAGCCCCTGACCAGACACCTGACCGGTGGACTTGAAGAGGACGGAGGGGTCTGATGCTTCAGAGCATCTGTAGGGAGGGGTCTGGGCCGTGGGGCAGAATGCAGGTGCAGGAGGACAGAACCAGGAGGACAGGAGCACTGGAGGAGAGACAAAAGGTGCTGGGACTTTTGCCCAGATAGCCACTGCCCTTCCAGGGAGACACCAGGAGTGTGGCTAGAGGCCGCTACACGGTCCCCACCTGAAGAAGCAAGGCTGCACCTAACAGGTCTGAATCTGACACATTGGCACCCCTTGACAAGAAGAGTGTGTATTGGGATCCTGGGCTCTGAACCTCTCCAGGCCTCATCCCATTTCTGTCTCCAGAGGGATCACGTTACCTCCAGTCTGAGATAACCCCAATGGCACATCTGCAGCTTCCTCTGTGGGGCACAAGCCCTCCACTTCACCTTAGCCCCAAATCTCTGCCTTTGAATTGGGAAATCCAGCCAGGGCCCTCGCCTAAGCTCCAAATCTCATTCCCAGTGAAGTTTTCAGATCCCTTTACACCGAGGATCTCAGGAGGGTGGTGACTTGTTGTTAAAGTGCAAGCCCTTTCCTTGTGGTGGGAGACAGTGTGCTAGAAGGAGCCAGCTCCATGCTGCCTTTCCCGTGTCAGAGGGCCCCATCTGGCCTTTCAGGCAGGGAATGGTGCTGCTGTGAGGAGTTTGGGTGTTCTTTAAGTGGAGGTCCCAGCATAACCCACCCTTTGTGTGGTGCCTCACCTGGCGGGATTACCCGCTCCCTGTCTACAGCAGACCTGCCTTTGCAGGAGCCCCGGGACCTACCTACACGATGAAGCACGCTGCCGCCTCCCCCACTCCGCCCCACACATCCTCCCGGTGACTCGAGGAGATGGAGGCTCCCAGGAAAAGTGACTTGTCCGAGAGAAGTATAATGATGACAGTAAGGCTTAGCACTGAATTAAATTTGTCCCTAGGTCCACCGGTCCAGTCTTTTCCTGTGAAAAGGTTTTGGGCATTATCCAACCCACTTTGCTTACACGGCATCAAGGGCACCCTTGGGCGGGTGTCACTCTGACCTCCAGGGGTAAGTCTGCCCTCACTGCTGCCTTTGCAACAAATCAGGAATGGTCCTTGGCACCTGAAGTGGCTACGTGCACCAGAATAACTATCTTCCAATATTTAGTCTTGTTACGAGAAGATTGACGGCTGTACTACTCTCATTTACTAGCAGTTAAACAGTGTAGAACTAGAAACTTATCTGTGTTCTCTGTTTCCTTTCTGTACGGTTGTGGTTTGTAGGACACACGGTGTTAGGAGAAACTTTCTTCCGATCACGTCAAGACCAACATAAATTCTCCTCTGTCCTGTTTCATTTCTCCGAAATCTACTGTATATTAGCCAAGCTGAAGCGTTGTGTATTCCAGTCCATCTGCGTATTTGAAGCCGTTTCCAACTCTGACTCTCGTTGGCTCTGTTATGTACAGGTGATTCCATCACTTGCCGGTGGGACCGTCACAGCAACTAATCAGACTTCCCCCCAGTGTCCTAACTCCCAGGTCCCTTGTTAAACAATATTTAAAGATTGGAATTTGTATAAAGTAGCTTCCAAGTTTTATAATATATCGTTTTACATCTTTCGTAATTAAAAGCACAATAAGGTTGTAAAAAAAAAAAAAAAAAAAAAAAAACAT	N	.	PASS	PRECISE;SVMETHOD=Snifflesv1.0.12;CHR2=chr19;END=32589598;STD_quant_start=0.674200;STD_quant_stop=0.522233;Kurtosis_quant_start=2.632722;Kurtosis_quant_stop=0.908949;SVTYPE=DEL;SUPTYPE=AL,SR;SVLEN=-10181;STRANDS=+-;STRANDS2=13,9,13,9;RE=22;REF_strand=67,72;Strandbias_pval=0.368237;AF=0.136646	GT:DR:DV	0/0:139:22
chr19	32580012	60874	N	CTCGGCGGGCAGCGTCCGCGAGGGGGGCTGACGGCCCTCCGGGGAGCACTGCGGGGGCTCGGGCAGAGGAAGAGGGCTTCCGTGGAGGGGGCTAGCCGAGTTGCGAGGCA	.	FAIL_NOTPRECISE	IMPRECISE;SVMETHOD=Snifflesv1.0.12;CHR2=chr19;END=32580011;STD_quant_start=30.667572;STD_quant_stop=45.235100;Kurtosis_quant_start=-1.172974;Kurtosis_quant_stop=-1.829384;SVTYPE=INS;SUPTYPE=AL;SVLEN=125;STRANDS=+-;STRANDS2=14,15,14,15;RE=29;REF_strand=36,34;Strandbias_pval=0.827517;AF=0.292929	GT:DR:DV	0/0:70:29
chr19	32637082	60875	N	CGTTTTTTTGTTTCCCCCTCCCTTTTTGCCCCCACCCCACCCCACCCTTAGTGTGTTTGGTTTCCCCCCCTTTGTGTTTTGTTCCCCCATTG	.	FAIL_NOTPRECISE	IMPRECISE;SVMETHOD=Snifflesv1.0.12;CHR2=chr19;END=32637118;STD_quant_start=19.887182;STD_quant_stop=23.462736;Kurtosis_quant_start=4.306523;Kurtosis_quant_stop=1.116160;SVTYPE=INS;SUPTYPE=AL;SVLEN=40;STRANDS=+-;STRANDS2=10,8,10,8;RE=18;REF_strand=32,48;Strandbias_pval=0.293881;AF=0.183673	GT:DR:DV	0/0:80:18
chr19	32640255	60876	TATATCTATCTATATCTATATCTATATCTATCATCTA	N	.	PASS	PRECISE;SVMETHOD=Snifflesv1.0.12;CHR2=chr19;END=32640292;STD_quant_start=6.899275;STD_quant_stop=4.538722;Kurtosis_quant_start=-1.643025;Kurtosis_quant_stop=-1.472506;SVTYPE=DEL;SUPTYPE=AL;SVLEN=-37;STRANDS=+-;STRANDS2=9,7,9,7;RE=16;REF_strand=35,46;Strandbias_pval=0.414233;AF=0.164948	GT:DR:DV	0/0:81:16
chr19	32652943	60877	N	AGTTCGGTACCACAAACTAAAAATCACATAAACAAAATAGAAAAAATAAC	.	PASS	PRECISE;SVMETHOD=Snifflesv1.0.12;CHR2=chr19;END=32652945;STD_quant_start=2.949576;STD_quant_stop=2.828427;Kurtosis_quant_start=6.622168;Kurtosis_quant_stop=6.350692;SVTYPE=INS;SUPTYPE=AL;SVLEN=48;STRANDS=+-;STRANDS2=10,6,10,6;RE=16;REF_strand=64,43;Strandbias_pval=1;AF=0.130081	GT:DR:DV	0/0:107:16
chr19	32653312	60878	AATTTATCTGATATGGGATCCCTGGGTGGCGCAGCGGTTTGGCGCCTGCCTTTGGCCCAGGGCGCGATCCTGGAGACCCGGGATCGAGTCCCACGTCGGGCTCCCGGTGCATGGAGCCTGCTTCTCCCTCTGCCTGTGTCTCTGCCTCTCTCTCTCTCTCTGTAACTATCATAAATAAATAAAAAAATTTAAAAAAAAATTAAAAAAAAATA	N	.	PASS	PRECISE;SVMETHOD=Snifflesv1.0.12;CHR2=chr19;END=32653524;STD_quant_start=1.549193;STD_quant_stop=1.974842;Kurtosis_quant_start=-0.379215;Kurtosis_quant_stop=-0.642303;SVTYPE=DEL;SUPTYPE=AL;SVLEN=-212;STRANDS=+-;STRANDS2=9,6,9,6;RE=15;REF_strand=65,46;Strandbias_pval=1;AF=0.119048	GT:DR:DV	0/0:111:15
chr19	32657116	60879	N	TTTCTTCTTTTGCGTTCTTCCTTTCCTTACCGGTTCCTGTCCTTTCCTTTCTTGGTCCG	.	FAIL_NOTPRECISE	IMPRECISE;SVMETHOD=Snifflesv1.0.12;CHR2=chr19;END=32657133;STD_quant_start=16.452963;STD_quant_stop=17.603977;Kurtosis_quant_start=-1.660832;Kurtosis_quant_stop=-1.627534;SVTYPE=INS;SUPTYPE=AL;SVLEN=35;STRANDS=+-;STRANDS2=17,3,17,3;RE=20;REF_strand=43,40;Strandbias_pval=0.0102772;AF=0.194175	GT:DR:DV	0/0:83:20
chr19	32686836	60880	TTTATTTTTTAATTTTTTTATTTTTTTTTTTTTTTAT	N	.	PASS	PRECISE;SVMETHOD=Snifflesv1.0.12;CHR2=chr19;END=32686875;STD_quant_start=0.456435;STD_quant_stop=0.000000;Kurtosis_quant_start=2.729434;Kurtosis_quant_stop=1.135569;SVTYPE=DEL;SUPTYPE=AL;SVLEN=-39;STRANDS=+-;STRANDS2=21,28,21,28;RE=49;REF_strand=48,60;Strandbias_pval=0.864291;AF=0.312102	GT:DR:DV	0/1:108:49
chr19	32693001	60881	TCTTTTTTTTTTTTTTAATTTTTATTTATTTATGATAGTCACACAGAGAGAGAGAGAGGCAGAGACATAGGCAGAGGGAGAAGCAGGCTCCATGCACCGGGAGCCTGATGTGGGATTCGATCCCGGGTCTCCAGGATCGCGCCCTGGGCCAAAGGCAGGCGCCAAACCGCTGCGCCACCCAGGGATCCCCAGAC	N	.	PASS	PRECISE;SVMETHOD=Snifflesv1.0.12;CHR2=chr19;END=32693190;STD_quant_start=1.244990;STD_quant_stop=2.000000;Kurtosis_quant_start=-1.773501;Kurtosis_quant_stop=1.785586;SVTYPE=DEL;SUPTYPE=AL;SVLEN=-189;STRANDS=+-;STRANDS2=18,23,18,23;RE=41;REF_strand=47,59;Strandbias_pval=1;AF=0.278912	GT:DR:DV	0/0:106:41
chr19	32739774	60882	ACAGGGTTCAATTTTTTTTTAACAGGGTTCAATTTTTTTTT	N	.	PASS	PRECISE;SVMETHOD=Snifflesv1.0.12;CHR2=chr19;END=32739817;STD_quant_start=1.640017;STD_quant_stop=1.273063;Kurtosis_quant_start=-1.354929;Kurtosis_quant_stop=-1.219837;SVTYPE=DEL;SUPTYPE=AL;SVLEN=-43;STRANDS=+-;STRANDS2=25,34,25,34;RE=59;REF_strand=42,45;Strandbias_pval=0.503181;AF=0.40411	GT:DR:DV	0/1:87:59
chr19	32751038	60883	N	TTTCTTTTGTTTTTTTTTTTTTTTTGTTTGCAGTTCTGAAATGTTTTAGATTAATACAATTCTTTGACTTTATTCTGATTAATTCACTTTTTTTTAATTTGGTGTTCAATTTACTAACTACAGAATAACACCCAGTGCCCGTCAACCATGTCACTCCCACCCCCCGCCCTCCTCCCCTCCACCACCCCTAGTTCTTTTTTCCCAGAGTTAGCAGTCTTACGTACTGTCCCATCCCTTTCTATA	.	PASS	PRECISE;SVMETHOD=Snifflesv1.0.12;CHR2=chr19;END=32751043;STD_quant_start=1.788854;STD_quant_stop=3.331666;Kurtosis_quant_start=6.835935;Kurtosis_quant_stop=3.658441;SVTYPE=INS;SUPTYPE=AL;SVLEN=236;STRANDS=+-;STRANDS2=7,7,7,7;RE=14;REF_strand=51,56;Strandbias_pval=1;AF=0.115702	GT:DR:DV	0/0:107:14
chr19	32760472	60884	N	CCCCTGTCCTTCTTTTTTTTTTTTTAAATTTTTAATTAGTGAAATAGTCCAGAGAAGAGAGAGGCAGAGACACAGGCAGAGGGGAAGGCAGGCTCCATGCACCGGGAGCCCGGACTTGGATTCGATCCCGGGGCTACAGGATCGCGCCCTGGGCCAAAGGCGCCCAAAAAACCGCTCGGCCACCCAGGGAATTCTCTC	.	PASS	PRECISE;SVMETHOD=Snifflesv1.0.12;CHR2=chr19;END=32760473;STD_quant_start=5.770615;STD_quant_stop=7.368853;Kurtosis_quant_start=1.965141;Kurtosis_quant_stop=-0.927146;SVTYPE=INS;SUPTYPE=AL;SVLEN=196;STRANDS=+-;STRANDS2=9,8,9,8;RE=17;REF_strand=54,51;Strandbias_pval=1;AF=0.139344	GT:DR:DV	0/0:105:17
chr19	32760478	60885	N	TTCCTTCTTTTTTTTTTCTAATTTTTATATTATTTATTGAAGTCAACAGCGAGAGATAGAGGCCGAGACACAGGCAGAGGAGAGAAGAAGCAGGCTCCATGCACTGGAGCCCGCAGGGGATTCGATCCCGGAGTCTCCAGGATCCCGGCCCCTGGGCCAACGGCAGGCCGCCAAACGCTTGGCCACCCAGGATCCTTCA	.	PASS	PRECISE;SVMETHOD=Snifflesv1.0.12;CHR2=chr19;END=32760477;STD_quant_start=3.033150;STD_quant_stop=3.162278;Kurtosis_quant_start=2.555645;Kurtosis_quant_stop=0.902472;SVTYPE=INS;SUPTYPE=AL;SVLEN=203;STRANDS=+-;STRANDS2=10,9,10,9;RE=19;REF_strand=54,51;Strandbias_pval=1;AF=0.153226	GT:DR:DV	0/0:105:19
chr19	32770470	60886	ATCTTTTTTATTTTTATTTTTTTTTAATTTTTTTTTTTTTTTAATTTATGATAGGCACACAGTGAGAGAGAGAGGCAGAGACACAGGCAGAGGGAGAAGCAGGCTCCATGCACCGGGAGCCCGACGTGGGATTCGATCCCGGGTCTCCAGGATCGCGCCCTGGGCCAAAGGCAGGCGCTAAACCGCGGCGCCACCCAGGGATCCCCTGG	N	.	PASS	PRECISE;SVMETHOD=Snifflesv1.0.12;CHR2=chr19;END=32770674;STD_quant_start=2.430862;STD_quant_stop=2.628515;Kurtosis_quant_start=-0.840049;Kurtosis_quant_stop=-1.657405;SVTYPE=DEL;SUPTYPE=AL;SVLEN=-204;STRANDS=+-;STRANDS2=15,7,15,7;RE=22;REF_strand=59,46;Strandbias_pval=0.348631;AF=0.173228	GT:DR:DV	0/0:105:22
chr19	32805053	60887	AATAATTCAATGACCTATATTTATGGAGAGTTCTTCAGGATCTACATTAAGGAAAGGTAAGCACTTTTTATAGATGATTTCTTTTTTTAAAGATTTTATTTATTTATTCATGAAAGACACACAGAGAGAGGCAGAGACACAGGCAGAGAGAGAAGCAAGCTCACCCACAGGGAGTCCAATGTGGAACTCAATCCCTGGATCCAGAATCACTCCCTGAGCCAAAGGCAGATGCTCAACCGCTGAGCTACCCAGGCATCCTCATAGATGATTTCTGAGATCCTCTATAAATGTAGATGAGATTGGTAGGATCTCTTTAAAGAATCCTGGGTTAACATTTTATGATATTTTTTTTCCAGATATTGCCAACTGTTAGCCTACTGATTGTGTTCAGCCACACATGAGCTTTGTTTGGTCAGCATCAAGGTTAAACATTCTTGCATTTGAATATATTTAGGATGGCATATATCCGCTGGTTTATCACATCACTCTCTACTTGTAAACTAAGGACTTGTTCTATCTGTACATTTGTTAAGTTTTCATGTCCCCAAAGTATTTGATTTTGTAACCTTTGCTTGATGGCCTATAACATTGGAGCACTGGTTACCATTCATGCATGTATTTGAACTGTTTCAAAACTAGTGAGAAAGATTGGAGGCTTTCTTATAAGTTTCCTAGCCCTAACAAATTATGTGAACTGACCATTTAGTCAGGCACCTTATACAGAAACATGTAATATCCACACTTCAGATGGGGAATATAAACGAAGTAAGCAATCAAGGTATCAGTCTGAGTTAAAAATGCAAAAGCAAATAAGACACAGTTATTGTCCTCAGTGAGTTCACTTTCTAGTAGGCAATCAACAAACCATTTTTGATGGGGCAGGATAAAGCTTCCACCTGGACTGAGTCTCGAAGGCAAATAGTGTTATAGGTAAATAAGGAAAAATGAAAGGAAAAATAAGGAATAAGGAAAAATTCCAAGTGCAAGGAAGCATATATGGCAACAATCACACATGACTTCTTGGGTGAAAAGGGGGTATATTTGAGCTCCTGAGACCAGATGATGAAAAGCCTCCTCTGCCATGCCAAGGTATGCTCCTCCAGCCTACTGTCTATCCACTTATCAGTCATCTATATCTGGATAGTTCTGTGTCTCTATAATAGGTATTGCTAATTGCCTCTCCTTTATCCATCCTGCCCTTATTCAATTCTATCTGAGGGAAGGCAATATGTGTGAAAAAATATCTTGACTTTCCTACATGGCATTTTGTAGTTAGGTTTTTTGATAAGGCCCTCGTTGTGGCAAACAAAATGTGAGTGGAGGTATTGGTTAGGGCCTTCAGAAGAGCTATTACTACCCAGATAAAGAGAAACAGATTCAGCTGACACATGTCTTTTTCCCCTTTACTCTTTGTTTGTACTCTTACTGTTACATGAAACATGGACATAATACCTGGCATTTTTGTTGTCATTTTGAGAACATAAAGCTGAATGCCAAATGCTAAGGGGGGGGGGGGGGGTGCAGGAAAACAGAATAGAAGGCAACTAGGTCTCATGATGGCATCATGGAACCAAATCAGCCCTCAACTCCCTCTTTCTGGACACTTTGCTTCTGTGGAAAAAATAAATCTACTGCTTGTTTAGACCACATGTGGTCAGATTTTCTGTGTCTTGCACTCTTGATTAATAAACCATTGACCACTATAATAGACACCGGGAGTCATAATGTCCTTAGAATTGTGATAATTTCTATTTGTAGCAGATTCCAAAATAATAAGAATGTGGTCTTTGATTCTATTTAATGTATGTTTAATAAAGGAAACTTGTGCTTCTATACTGACTACTCTTTCTGTGAGCCAGGAATCCAGGTACCTGAAGACATTCACTAACTTCCCCTGGAAGGCTCATTCATAGACTCATCTACATACTTACTACTCCAGGTAATTTAATATTCTTCCTAACACTACTTTACTTTAAGAGAGAATCTGGTCATCCCGAGATACTCTCACTTAAGTAACAACTTCTATATTTAAACCTTGAATAAGATATGATCACTCAGGAGTTTAATTTTCCTGTGTACAAGAAAAAGGATGCGGGTCACATGGATGGCATTTGTTGAATATAGGGTATTGTGGGGGGATAGATAAAAAGAGCCACACATGTAGAGGGGTGGTTGGACACCACAAGAAAGCCATTCCGAAGGAGTAAGACATTAAAATGTATTCATTTTCAGCAAGGCTATTCTTTTTCTCTGAAGTATAAAAGAAGATGTTTGGGTGTAGGTTCTTGCCATTAACCTTTGACACAGAGGAAGAAAAATGACTGGCAATTCTCTTCGGGTAAATCTGCTTCTTTTTCTCCAAGAGCTAGCATAGCATCTGTTCAGTGACTTCCTAGGTGGAAGTAATGGTAGGAGATTTTCTTCCTCAGCTGAAAGGGAAAATTTTGCTCTTTATAACCAACCTGAGAAGAACCCAGCCCCCTGGGCATGTGCTGGGCCTTGGTGCTGGCTTGGTTGAATCACATATCTTGGACTCTCCCAGCAGGGAATACTAATGCCAGCATGAACAACTGTGTACCTTCACATAGTCAAAACATTCTCATTTTCTTTGCTAGGAATGAACATTATCAGAAAAAAATAAGAAATGACTGTGGTCTGATAAAAAAAATATGTTTTCCAAATGGGAATGAAGTTATAAGAGAACCTTTTCTTTCTGTGATAAGCTACTTTGTCTTCCATAGACAATTTTAGCTAACTCTGTGGCAATTCATGTTTGAAAACCTTACTGCCAAATCCCACATGTTTATGATTTCCTTAAAGATCAGGCTGTATTCAAGTCTCACACCACTGAGCTGTGAATGTTTAAACATAAAATAAATCTTTTGGCTTGTAAAGTGTGTCAATTTTCCAAGGAATGTTGCCTTTATATTGCATGAGAAACTTTTTATTGGAATAATGGGAAATAAGAAAAAAAAAAGGTTCCAGAAGTGTAAGTGGTTTTTGAGGTCATCCAGTTTGATGTTTAAAATATGTTTGAATAATTCCCATGGATTCCTGAATGATGATATTTCAACCCTGAGAATGCTTTGAACAAAACACTTAAAAGATTCAGGTAGTCGATTTTATTTCATTGATCAATTTTCTATTCATCACTGTCAAAAGAGTTCCATTTATTTATTTATTTATTTTCCTCTTACTTAAAATATTTTCATTAGTACAAATGCTTTCTCAATTAAATTACTAATAAAAATATGATTGTTGATCAATTTTTTGAACACAAATAAATTTTTACTCATCAATTTTGATATTCCTTTTTGTGGCCTTTATTTCCACTAATTCCAATTTTCCCATGTCAAGTAATAGAATGTATTTAGTTGCCAGGAAATGTGAGAAATTTTTGAGACAAATATAAGAGAGACAGAGATGAAAAGGAGAGTGAGTGAGAAGACAAGTGCTGAGAACAAAAGAACAGAAAGGAATCTGTTAGCCATCAACACTGAGAGGAAGCATGTGGTGTCAACACAAACCAGAGAGCCAAGAAATCATGTTGGTAATATCATAGATGGTGACCCGATTCAGGTTCTTCTTCTGACTGAATGCAACGCTAGCATAATAAGGTGAGATTTGACCTGTCCTTCCCCTGCAGGGGTATCCCTTCAGTCTATTATCCAGTGTGGGTTGTACCTGGAACCAAGCAGGGTTTCCACTTTGACTCTGAAGTCCTGCATCACCAGAGTTCATCTTGTCTTTGAGTGTGGATGTAATTTTGTGACTGCCTCCATTTGTGCTATCATTGATTTATATTTGAGTGGAAGACAGATGGAGCCCCGAGAGTCAACTTTCGAGCCATCCCAAGTATGAGACAAATCACAATCCCATTTTAATGAACGAAGCACAGATACACTGTGTATCAGGCCCTTAGCCATCATCATATTAGTCACCTGGATGTATTTCATTTTATCCTTGGAGATTGGAAGTGTTCAGCACTGTTTAATCACTCTTTTATATATCTTGGATTTTGTTTCTTTTATTCATCTCATTCAATACTTGGAATTAAATGAATATTCTTTCTCTCAGACTTTATAATCAATAGGGATGCACAGTAGAGAAAAGTCTCTCATAAGCCTAACTATTTCAGTCAATCTACAATTGAATAATTGACTGAGTACCCACAAAATATCAGGCCCTCTAGTTGTTTACAAAGATTTGGAAAGCTTACAAATTATTTGGCACTTTAAGTTACTTACAAATGCACTTTTTATTTGCTTGACAATGCTATTCATTTTTCCATAAAGGGATGATTTATGTTGGCTTTCACTTTTACATTATCCATGGACTCTAGTCAAATGACAGTGTCACCCATCAGTTCCTGGGGGGTTGCAAATTCTACCCTTAGCAAGTTATTCCTTTAATTGGAGTGAGAGTTTGGAATTGCTGCCATGCCTTGACTCATAATCTCAGGGTGTCCTTAAATGTTATGTTATCATTAATTATCCAAAACAGAGCCCTTATAGTCTATCCAAATGATCAAGAGATGGATGAGCTCACCACCAAGAGAACAGTGAAAGCAGCTGCACGTTGAGATGCTGGCCAATATATATATATATATATATATATATATATATATATATATATATATATATAT	N	.	PASS	PRECISE;SVMETHOD=Snifflesv1.0.12;CHR2=chr19;END=32809698;STD_quant_start=1.463850;STD_quant_stop=0.755929;Kurtosis_quant_start=3.118258;Kurtosis_quant_stop=-0.861040;SVTYPE=DEL;SUPTYPE=AL,SR;SVLEN=-4645;STRANDS=+-;STRANDS2=14,14,14,14;RE=28;REF_strand=67,51;Strandbias_pval=0.533215;AF=0.191781	GT:DR:DV	0/0:118:28
chr19	32812310	60888	GAGGATCTGAAAAAATAGAGGATCTGAAAAAAT	N	.	PASS	PRECISE;SVMETHOD=Snifflesv1.0.12;CHR2=chr19;END=32812343;STD_quant_start=0.000000;STD_quant_stop=0.000000;Kurtosis_quant_start=0.769231;Kurtosis_quant_stop=1.062500;SVTYPE=DEL;SUPTYPE=AL;SVLEN=-33;STRANDS=+-;STRANDS2=18,34,18,34;RE=52;REF_strand=48,56;Strandbias_pval=0.228723;AF=0.333333	GT:DR:DV	0/1:104:52
chr19	32821321	60889	CCTCCATACACTTTTATTTTTTTATTTTTTTTTTAAAGATTTTATTTATTCATGATAGCCACACAGAGAGAGACAGAGAGGCAGAGACACAGGCAGAGGGAGAAGCAGGCTCCATGCAGGGAGCCCGACGTGGGATTCGATCCCGGGTCTCCAGGATCGCGCCCCGGGCCAAAGGCAGGCGCCAAACCGCTGTGCCACCCAGGGATC	N	.	PASS	PRECISE;SVMETHOD=Snifflesv1.0.12;CHR2=chr19;END=32821528;STD_quant_start=3.934955;STD_quant_stop=3.162278;Kurtosis_quant_start=4.966718;Kurtosis_quant_stop=-0.663821;SVTYPE=DEL;SUPTYPE=AL;SVLEN=-207;STRANDS=+-;STRANDS2=33,30,33,30;RE=63;REF_strand=49,46;Strandbias_pval=1;AF=0.398734	GT:DR:DV	0/1:95:63
chr19	32840620	60890	N	AAAGAAAGTTAGAGCTAAAAAAAAAAAAAAAAAAAAAAAAAAAAAAAAAAAA	.	PASS	PRECISE;SVMETHOD=Snifflesv1.0.12;CHR2=chr19;END=32840626;STD_quant_start=3.483293;STD_quant_stop=3.336665;Kurtosis_quant_start=3.760688;Kurtosis_quant_stop=4.916592;SVTYPE=INS;SUPTYPE=AL;SVLEN=45;STRANDS=+-;STRANDS2=16,15,16,15;RE=31;REF_strand=55,53;Strandbias_pval=1;AF=0.223022	GT:DR:DV	0/0:108:31
chr19	32897503	60891	TTCTTTTTCTTTCTTCTTTCTTTTTCTTTTTC	N	.	PASS	PRECISE;SVMETHOD=Snifflesv1.0.12;CHR2=chr19;END=32897541;STD_quant_start=4.743416;STD_quant_stop=4.147288;Kurtosis_quant_start=4.260538;Kurtosis_quant_stop=4.475962;SVTYPE=DEL;SUPTYPE=AL;SVLEN=-38;STRANDS=+-;STRANDS2=3,11,3,11;RE=14;REF_strand=38,25;Strandbias_pval=0.0156851;AF=0.181818	GT:DR:DV	0/0:63:14
chr19	32932328	60892	N	TTTAATAAAACAAAAATACAGGATCCCTGGGTGGCGCCGCGGGCTTTGGAGCCTGCCTTTGGCCCGGGGCGCTAGATCCTGGAGACCGGATCGAATCCCACATCGGGCTCACGGTTGCATGGAGCCTGCTTCCTTCCTCTGCCTATGTTCTCTCTGCTCTCTCTTCTTTCTCTTATTGCTGACTATCATAGAAAATAAAAATTAAAA	.	PASS	PRECISE;SVMETHOD=Snifflesv1.0.12;CHR2=chr19;END=32932338;STD_quant_start=2.625783;STD_quant_stop=3.162278;Kurtosis_quant_start=9.223857;Kurtosis_quant_stop=13.384584;SVTYPE=INS;SUPTYPE=AL;SVLEN=198;STRANDS=+-;STRANDS2=20,18,20,18;RE=38;REF_strand=50,38;Strandbias_pval=0.699307;AF=0.301587	GT:DR:DV	0/1:88:38
chr19	32940469	60893	N	GCTAGCCTTTTAGGGCACTTTTTATGGGACTAGCACTGTGACTTTTGTGT	.	FAIL_NOTPRECISE	IMPRECISE;SVMETHOD=Snifflesv1.0.12;CHR2=chr19;END=32940470;STD_quant_start=8.068457;STD_quant_stop=10.217632;Kurtosis_quant_start=-1.277364;Kurtosis_quant_stop=-1.344334;SVTYPE=INS;SUPTYPE=AL;SVLEN=45;STRANDS=+-;STRANDS2=5,10,5,10;RE=15;REF_strand=21,37;Strandbias_pval=1;AF=0.205479	GT:DR:DV	0/0:58:15
chr19	32969499	60894	N	TTATTTTATTTTTTTATTTTTTATGTTTTAGTTTTATTATTTTGTAAGTTTTTTGTATTGGCGTTCAATTTACTAACATACAGAATAACACCATGCCCGTCACCATTCCTCACACCGCCCCGCCCATCCTCCCCTTCTAACCGACCCCCCTAGTTCGTTTCCCAGAGTTAGCAGGCTTTACGTTCTGTCTCCC	.	PASS	PRECISE;SVMETHOD=Snifflesv1.0.12;CHR2=chr19;END=32969499;STD_quant_start=0.577350;STD_quant_stop=4.179314;Kurtosis_quant_start=7.965751;Kurtosis_quant_stop=5.740976;SVTYPE=INS;SUPTYPE=AL;SVLEN=189;STRANDS=+-;STRANDS2=15,15,15,15;RE=30;REF_strand=45,41;Strandbias_pval=0.835524;AF=0.258621	GT:DR:DV	0/0:86:30
chr19	32975031	60895	TATATCTATATCTATATCTATATCTATCTATATCTATATCTATAT	N	.	PASS	PRECISE;SVMETHOD=Snifflesv1.0.12;CHR2=chr19;END=32975075;STD_quant_start=0.597614;STD_quant_stop=0.707107;Kurtosis_quant_start=1.573561;Kurtosis_quant_stop=0.517613;SVTYPE=DEL;SUPTYPE=AL;SVLEN=-44;STRANDS=+-;STRANDS2=13,16,13,16;RE=29;REF_strand=47,47;Strandbias_pval=0.674895;AF=0.235772	GT:DR:DV	0/0:94:29
chr19	33035340	60896	N	CGGGCGGGGACGCGGCGGGGGCGGTCGGGGCGGCGGCGC	.	FAIL_NOTPRECISE	IMPRECISE;SVMETHOD=Snifflesv1.0.12;CHR2=chr19;END=33035358;STD_quant_start=19.352002;STD_quant_stop=17.807302;Kurtosis_quant_start=-0.696862;Kurtosis_quant_stop=0.160825;SVTYPE=INS;SUPTYPE=AL;SVLEN=40;STRANDS=+-;STRANDS2=11,3,11,3;RE=14;REF_strand=47,19;Strandbias_pval=0.746914;AF=0.175	GT:DR:DV	0/0:66:14
chr19	33035821	60897	TTTCCCTCCCTCCTTCCTTTCTCCTTTCCTCCTTCCTTCCCTCCTTCTTTCCTTCCTTCCCTCCCTACTTCCTTCCTTCTTTCCTTCCCT	N	.	FAIL_NOTPRECISE	IMPRECISE;SVMETHOD=Snifflesv1.0.12;CHR2=chr19;END=33035911;STD_quant_start=16.843396;STD_quant_stop=17.329166;Kurtosis_quant_start=5.843834;Kurtosis_quant_stop=1.585169;SVTYPE=DEL;SUPTYPE=AL;SVLEN=-90;STRANDS=+-;STRANDS2=9,3,9,3;RE=12;REF_strand=45,19;Strandbias_pval=1;AF=0.157895	GT:DR:DV	0/0:64:12
chr19	33037071	60898	N	AAACGCTCTCTGTAGGGATCCCTGGGTGGGCACAGCGTTTTTGGCTGCCGCCTTTGGCGCAGGGTGCGCGCTCCTGGAGACCCGGGATCGAATCCCACGTCGGGCTCCCGGTGCATGGAGACTGCTTACTTCCCCTCTGCCTGCTGTCTCTGCCTCTCTCTCTCTCTCTCTCTTGTCACTGACTATCAGTAAAAAAAAATTTAAAAAAAAAAAAAAAAAAAA	.	PASS	PRECISE;SVMETHOD=Snifflesv1.0.12;CHR2=chr19;END=33037081;STD_quant_start=0.554700;STD_quant_stop=4.132423;Kurtosis_quant_start=3.190440;Kurtosis_quant_stop=2.950212;SVTYPE=INS;SUPTYPE=AL;SVLEN=212;STRANDS=+-;STRANDS2=12,14,12,14;RE=26;REF_strand=48,40;Strandbias_pval=0.506886;AF=0.22807	GT:DR:DV	0/0:88:26
chr19	33050806	60899	N	CCCCTTGGGTAGTATGCCGGGTAAGTAAGTCAGCTCGGAGAAGGACAAACATTATATGTCTCATTTCATTTGGCGAATATAAATATAGTGAAGGAAAATAAGGGAAGTCGAGAAGCAATGTGTGGGAATATTCAGTAAAGGGCGAGAAGCACCGTAAGATGCCTAACTTGCGGAAACTCCAAAGGGGTGCTAGAGGCGATAGGGGCGGGGTTGGCCGCAGTGAAGGTCAGGGCACTGGTTGTTATTCCTGTTGTTCGCTAAATTGAACACCAATAAAAAAAAAATAATTAAAAAAAAAAAAAAAAAAAAAAAAAAAAAAAGAAGCAAAAA	.	FAIL_NOTPRECISE	IMPRECISE;SVMETHOD=Snifflesv1.0.12;CHR2=chr19;END=33050813;STD_quant_start=3.535534;STD_quant_stop=13.472194;Kurtosis_quant_start=-0.876838;Kurtosis_quant_stop=-0.158216;SVTYPE=INS;SUPTYPE=AL,SR;SVLEN=341;STRANDS=+-;STRANDS2=6,15,6,15;RE=21;REF_strand=46,55;Strandbias_pval=0.225037;AF=0.172131	GT:DR:DV	0/0:101:21
chr19	33079265	60900	N	AAATTCAACTGCTTGTAGGATCGCTGGGTGGCGTAAGACAGCGGTTTGGCGCCGGCCTTTGGCCCAGGGCGCGAACCTGGAGACCCAGGATGCGAATACCCCACCTCAGGCTCCCGGGGCAATGAGCCGGGCGTCATCCTCTGCCTGTGTCTCTGCCTCTCTCTACTCGCTCGTGTGACTATCATAAATAAATAAAAATTTAAAGAAA	.	PASS	PRECISE;SVMETHOD=Snifflesv1.0.12;CHR2=chr19;END=33079281;STD_quant_start=7.121954;STD_quant_stop=4.618802;Kurtosis_quant_start=2.608527;Kurtosis_quant_stop=1.344280;SVTYPE=INS;SUPTYPE=AL;SVLEN=194;STRANDS=+-;STRANDS2=19,18,19,18;RE=37;REF_strand=66,61;Strandbias_pval=1;AF=0.22561	GT:DR:DV	0/0:127:37
chr19	33081081	60901	ATATATATATATATATATATATATATATATATATATCC	N	.	PASS	PRECISE;SVMETHOD=Snifflesv1.0.12;CHR2=chr19;END=33081119;STD_quant_start=0.000000;STD_quant_stop=0.000000;Kurtosis_quant_start=1.592216;Kurtosis_quant_stop=-0.732593;SVTYPE=DEL;SUPTYPE=AL;SVLEN=-38;STRANDS=+-;STRANDS2=20,17,20,17;RE=37;REF_strand=64,62;Strandbias_pval=0.851868;AF=0.226994	GT:DR:DV	0/0:126:37
chr19	33082458	60902	GGTAGATGAGGTGTGACTTGTAATCAGTTGAAATTTTATTACTATAAATGGAAAGGAGTTGAAGTTGTATTTCAACTTCTAAATACTGTTT	N	.	PASS	PRECISE;SVMETHOD=Snifflesv1.0.12;CHR2=chr19;END=33082548;STD_quant_start=0.852803;STD_quant_stop=0.476731;Kurtosis_quant_start=-0.089603;Kurtosis_quant_stop=13.943204;SVTYPE=DEL;SUPTYPE=AL;SVLEN=-90;STRANDS=+-;STRANDS2=21,23,21,23;RE=44;REF_strand=66,61;Strandbias_pval=0.726857;AF=0.25731	GT:DR:DV	0/0:127:44
chr19	33108864	60903	AAAAGTTTTTCAGACAAGGATGGGAGGAGCAAGATGGCGGAAGAGTAGGGTCCCCAAATCACCTGTCTCCACCAAACTACCTAGAAAACCTCCAAATTATCCTGAAAATCTATGAATTCGGCCTGAGATTTAAAGAGAGACCAGCTGGAACGCTACAGTGAGAAGAATTCGCGCATCTATCAAGGTAGGAAGACGGGGAAACAGAAATAAAGACACAAAAGGCCTCCGAGGGGGAGGGGCCCCGCGAGGAGCCGGGCTGAGGCCGGGGCGAGTGTCCCCAGGACAGGAGAGCCCCGTCCCGGAGACGCAGGAGCTGCACCGACCTTCCGGGGGGAAAGGGGCTCACGGGGAGTTGGAGCAGGACCCAGGAGGGCGGGGATGCCCTCGGGTTCCCCGGGACAGTAACAAACAACTGCGCGCCCAGGAGAGTGCGCCGAGCTCCCTAAGGGCTGCAGCGCGCACGGCGGGACCCGGAGCAGCTCGGGGGGCTCGGGCGGAGGAAGAGGCTCCGTGCGGAGGGGGCTGCGCGGTTCCAGGAGCAGCTCTGAGGGGCTCGGGCGGCAGCTCCGCGGAGGGGGTTGCGAGGCCCGGGAGCCCGAATCCACCAGCGCAGGCTCCGGAGCACAGGGCGCCGGGACACAGCCCAGGATCCGGCCTCCCCCGGGACAGGCAGAGGCCGGGAGGGCCCAGGACAGCGAGGACGCTCCTGCCCCAGCTGAGCAGATCAGCGGCCCCGCCCGGAGCCTCCAGGCCCTGCAGACGGAGTTCCTGCCGGAGCTGAATCCAGGTTTCCAGAGCTGCCCCGCCACTGGGGCTGTTCCTCCTGCGGCCTCACGGGGTAAACAACCCCCACCGAGCCCTGCACCAGGCAGGGGCACAGCAGCTCCCCCAACTGCTAACACCTGAAAATCAGCACAACAGGCCCCTCCCCCAGAAGACCAGCTAGACGGACAACTTCCAGGAGAAGCCAAGGGACTTAAAGAACACAGAATCAGAAGATACTCCCCGGTGGTTCTTTTTTTTTTTTTTTTTTTTTTTGTTGTTGTTTTTGTTTTGTTTTGCTTTTTGATTTGTTTCCTTCCCCCACCCCCTTTTTTTCTCCTTTCTTTTTTCTTTCTCTTTTTTCTTTTTTTTTTTTTTTCATTTTTTTTTTCTTTTTCTTCCTTTTTTTTTTTCTCTTTCTCTTTTCTTTCCTTCTTTCTCTCCTCTTTTTTTCCCAATACAATTTGCTTTTGGCCACTCTGCACTGAGCAAAATGACTAGAAGGAAAACCTCACCTCAAAAGAAAGAATCAGAAACAGTCCTCTCTCCCACAGAGTTACAAAATCTGGATTACAATTCAATGTCAGAAAGCCAATTCAGAAGCACTATTATACAGCTACTGGTGGCTCTAGAAAAAAGTATAAAGGACTCAAGAGACTTCATGACTGCAGAATTTAGAGCTAATCAGGCAGAAATTAAAAATCAATTGAATGAGATGCAATCCAAACTAGAAGTCCTAACGACGAGGGTTAACGAGGTGGAAGAACGAGTGAGTGACCTAGAAGACAAGTTGATAGCAAAGAGGGAAACTGAGGAAAAAAGAGACAAACAATTAAAAGACCATGAAGATAGATTAAGGGAAATAAACGACAGCCTGAGGAAGAAAAACCTACGTTTAATTGGGGTTCCCGAGGGCGCCGAAAGGGACAGAGGGCCAGAATATGTATTTGAACAAATTCTAGCTGAAAACTTTCCTAATCTGGGAAGGGAAACAGGCATTCAGATCCAGGAAATAGAGAGATCCCCCCCCTAAAATCAATAAAAACCGTTCAACACCTCGACATTTAATTGTGAAGCTTGCAAATTCCAAAGATAAGGAGAAGATCCTTAAAGCAGCAAGAGACAAGAAATCCCTGACTTTTATGGGGAGGAGTATTAGGGTAACAGCAGACCTCTCCACAGAGACCTGGCAGGCCAGAAAGGCCTGGCAGGATATATTCAGGGTCCTAAAGGAGAAGAACATGCAACCAAGAATACTTTATCCAGCAAGGCTCTCATTCAAAATGGAAGGAGAGATAAAGAGCTTCCAAGACAGGCAGCAACTAAAAGAATATGTGACCTCCAAACCAGCTCTGCAAGAAATTTTAAGGGGGACTCTTAAAATTCCCCTTTAAGAAGAAGTTCAGTGGAACAGTCCACAAAAACAAAGACTGAATAGATATCATGATGACACTAAACTCATATCTCTCAATAGTAACTCTGAATGTGAACGGGCTTAATGACCCCATCAAAAGGCGCAGGGTTTCAGACTGGATAAAAAAGCAAGACCCATCTATTTGCTGTCTACAAGAGACTCATTTTAGACAGAAGGACACCTACAGCCTGAAAATAAAAGGTTGGAGAACCATTTACCATTCGAATGGTCCTCAAAAGAAAGCAGGGGTAGCCATCCTTATATCAGATAAACTAAAATTTACCCCAAAGACTGTAGTGAGAGATGAAGAGGGACACTATATCATACTTAAAGGATCTATTCAACAAGAGGATTTAACAATCCTCAATATATATGCTCCGAATGTGGGAGCTGCCAAATATATAAATCAATTATTAACCAAAGTGAAGAAATACTTAGATAATAATACACTTATACTTGGTGACTTCAATCTAGCTCTTTCTATACTCGATAGGTCTTCTAAGCAAAACATCTCCAAAGAAACGAGAGCTTTAAATGATACACTGGACCAGATGGATTTCACAGATATCTACAGAACTTTACATCCAAACTCAACTGAATACACATTCTTCTCAAGCGCACATGGAACTTTCTCCAGAATAGACCACATATTGGGTCACAAATCGGGTCTGAACCGATACCAAAAGATTGGGATTGTCCCCTGCATATTCTCGGACCATAATGCCTTGAAATTAGAACTAAATCACAACAAGAAGTTTGGAAGGACCTCAAACACATGGAGGTTAAGACCATCCTGCTAAAAGATAAAAGGGTCAACCAGGAAATTAAGGAAGAATTAAAAAGATTCATGGAAACTAATGAGAATGAAGATACAACCGTTCAAAATCTTTGGGATGCAGCAAAAGCAGTCCTAAGGGGGAAATACATCGCAATACAAGCATCCATTCAAAAACTGGAAAGAACTCAAATACAAAAGCTAACCTTACACATAAAAGAGCTAGAGAAAAAACAGCAAATAGATCCTACATCCAAGAGAAGAAGGGAGTTAATAAAGATTCGAGCAGAACTCAACGAAATCGAGACCAGAAGAACTGTGGAACAGATCAACAGAACCAGGAGTTGGTTCTTTGAAAGAATTAATAAGATAGATAAACCATTAGCCAGCCTATTAAAAAGAAGAGAGAGAAGACTCAAATTAATAAAATCATGAATGAGAAAGGAGAGATCACTACCAACACCAAGGAAATACAAACGATTTTAAAAACATATTATGAACAGCTATACGCCAATAAATTAGGCAATCTAGAAGAAATGGACGCATTCCTGGAAAGCCACAAACTACCAAAACTGGAACAGGAAGAAATAGAAAACCTGAACAGGCCAATAACCAGGGAGGAAATTGAAGCAGTCATCAAAAACCTCCCAAGACACAAGAGTTCAGGGCCAGATGGCTTCCCAGGGGAATTTTATCAAACGTTTAAAGAAGAAATCATACCTATTCTCCTAAAGCTGTTTGGAAAGATAGAAAGAGATGGAGTACTTCCAAATTCGTTCTATGAAGCCAGCATCACCTTAATTCCAAAGCCAGACAAAGACCCCGCCAAAAAGGAGAATTACAGACCAATATCCCTGATGAACATGGATGCAAAAATTCTCAACAAGATACTGGCCAATAGGATCCAACAGTACATTAAGAAAATTATTCACCATGACCAAGTAGGATTTATCCCTGGGACACAAGGCTGGTTCAACACCCGTAAAACAATCAATGTGATTCATCATATCAGCAAGAGAAAAACCAAGAACCATATGATCCTCTCATTGGATGCAGAGAAAGCATTTGACAAAATACAGCATCCATTCCTGATCAAAACTCTTCAGAGTGTAGGGATAGAGGGAACATTCCTCGACATCTTAAAAGCCATCTATGAAAAGCCCACAGCAAATATCATTCTCAATGGGGAAGCACTAGGAGCCTTTCCCCTAAGATCAGGAACAAGACAGGGATGTCCACTCTCACCACTGCTGTTCAACATAGTACTGGAAGTCCTAGCCTCAGCAATCAGACAACAAAAAGACATTAAAGGCATTCAAATTGGCAAAGAAGAAGTCAAACTCTCCCTCTTCGCCGATGACATGATACTCTACATAGAAAACCCAAAAGTCTCCACCCCAAGATTGCTAGAACTCATACAGCAATTCGGTAGCGTGGCAGGATACAAAATCAATGCCCAGAAGTCAGTGGCATTTCTATACACTAACAATGAGACTGAAGAAAGAGAAATTAAGGAGTCAATCCCATTTACAATTGCACCCAAAAGCATAAGATACCTAGGAATAAACCTAACCAAAGAGGTAAAGGGTCTATACCCTCAAAACTATAGAACACTTCTGAAAGAAATTGAGGAAGACACAAAGAGATGGAAAAATATTCCATGCTCATGGATTGGCAGAATTAATATTGTGAAAATGTCAATGTTACCCAGGGCAATATACACGTTTAATGCAATCCCTATCAAAACACCATGGACTTTCTTCAGAGAGTTAGAACAAATTATTTTAAGATTTGTGTGGAATCAGAAAAGACCCCGAATAGCCAGGGGAATTTTAAAAAAGAAAACCATATCTGGGGGCATCACAATGCCAGATTTCAGGTTGTACTACAAAGCTGTGGTCATCAAGACAGTGTGGTACTGGCACAAAAACAGACACATAGATCAGTGGAACAGAATAGAGAATCCAGAAGTGGACCCTGAACTTTATGGGCAACTAATATTCGATAAAGGAGGAAAGACTATCCATTGGAAGAAAGACAGTCTCTTCAATAAATGGTGCTGGGAAAATTGGACAGCCACATGCAGAAGAATGAAACTAGACCACTCTCTTTCACCATACACAAAGATAAACTCAAAATGGATGAAAGATCTAAATGTGAGACAAGATTCCATCAAAATCTTAGAGAAGAACACAGGCAACACCCTTTTTGAACTCGGCCATAGTAACTTCTTGCAAGATACATCCACGAAGGCAAAAGAAACAAAAGCAAAAATGAACTATTGGGACTTCATCAAGATAAGAAACTTTTGCACAGCAAAGGATACAGTCAACAAAACTCAAAGACAACCTACAGAATGGGAGAAGATATTTGCAAATGACATATCAGATAAAGGGCTAGTTTCCAAGATCTATAAAGAACTTATTAAACTCAACACCAAAGAAACAAACAATCCAATCATGAAATGGGCAAAAGACATGAACAGAAATCTCACAGAGGAAGACATAGACATGGCCAACATGCACATGAGAAAATGCTCTGCATCACTTGCCATCAGGGAAATACAAATGAAAACTACAATGAGATACCACCTCACACCAGTGAGAATGGGGAAAATTAACAAGGCAGGAAACAACAAATGTTGGAGAGGATGCGGAGAAAAGGGAACCCTCTTACACTGTTGGTGGGAATGTGAACTGGTGCAGCCACTCTGGAAAACTGTGTGGAGGTTCCTCAAAGAGTTAAAAATAGACCTGCCCTACGACCCAGCAATTGCACTGTTGGGGATTTACCCCAAAGATACAAATGCAATGAAACGCCGGGACACCTGCACCCCGATGTTTCTAGCAGCAATGGCCACGATAGCCAAACTGTGGAAGGAGCCTCGGTGTCCAACGAAAGATGAGTGGATAAAGAAGATGTGGTTTATGTATACAATGGAATATTACTCAGCTATTAGAAATGACAAATACCCACCATTTGCTTCAACGTGGATGGAACTGGAGGGTATTATGCTGAGTGAAGTAAGTCAGTCGGAGAAGGACAAACATTATATGTTCTCATTCATTTGGGGAATATAAATAACAGTGAAAGGAAAAATAAGGGAAGGGAGAAGAAATGTGTGGGAAATATCAGAAAGGGAGACAGAACGTAAAGACTGCTAACTCTGGGAAACGAACTAGGGGTGGTAGAAGGGGAGGAGGGCGGGGGGTGGGAGTGAATGGGTGACGGGCACTGGGTGTTATTCTGTATGTTAGTAAATTGAACACCAATAAAAAAATAAATTTAAAAACTAAAAAAAAGGGATCCCTGGGTGGCGCAGTGGTTTAGCGCCTGCCTTTGGCCCAGGGCGCGATCCTGGAGACCCGGGATCGAATCCCACATCGGGCTCCCGGTGCATGGAGCCTGCTTCTCCCTCTGCCTATGTCTCTGCCTCTCTCTCTCTCTCTCTCTCTCTGTGTGTGACTATCATAAATAAATAAAAATTAAAAAAAATATTTAAAAAAAATAAATAAAAACTAAAAAAAAAAAAAAAAAAACAAAGATTCTGAGATGATAAAAAAAAAA	N	.	PASS	PRECISE;SVMETHOD=Snifflesv1.0.12;CHR2=chr19;END=33115366;STD_quant_start=2.073644;STD_quant_stop=1.161895;Kurtosis_quant_start=8.971539;Kurtosis_quant_stop=16.771916;SVTYPE=DEL;SUPTYPE=AL,SR;SVLEN=-6502;STRANDS=+-;STRANDS2=25,16,25,16;RE=41;REF_strand=62,59;Strandbias_pval=0.365082;AF=0.253086	GT:DR:DV	0/0:121:41
chr19	33148158	60904	N	TCCTGCCTTAGATTCACTGAGGGCGCCAGGTTCAT	.	PASS	PRECISE;SVMETHOD=Snifflesv1.0.12;CHR2=chr19;END=33148162;STD_quant_start=4.857983;STD_quant_stop=4.929503;Kurtosis_quant_start=-1.424970;Kurtosis_quant_stop=-1.309448;SVTYPE=INS;SUPTYPE=AL;SVLEN=31;STRANDS=+-;STRANDS2=9,6,9,6;RE=15;REF_strand=56,51;Strandbias_pval=0.78326;AF=0.122951	GT:DR:DV	0/0:107:15
chr19	33205611	60905	TATTTTTAATGTGAATATATTATTTTATTTTTAATGTGAATATATTATTT	N	.	PASS	PRECISE;SVMETHOD=Snifflesv1.0.12;CHR2=chr19;END=33205662;STD_quant_start=2.277100;STD_quant_stop=2.317406;Kurtosis_quant_start=-1.527177;Kurtosis_quant_stop=-1.502288;SVTYPE=DEL;SUPTYPE=AL;SVLEN=-51;STRANDS=+-;STRANDS2=27,28,27,28;RE=55;REF_strand=49,47;Strandbias_pval=0.866563;AF=0.364238	GT:DR:DV	0/1:96:55
chr19	33237690	60906	N	CAACAAACAAAAAAAAAAAAAAAAAACAAAAAAAAAAAAAGAATGACTTTCC	.	PASS	PRECISE;SVMETHOD=Snifflesv1.0.12;CHR2=chr19;END=33237699;STD_quant_start=0.000000;STD_quant_stop=4.517456;Kurtosis_quant_start=10.569593;Kurtosis_quant_stop=8.257033;SVTYPE=INS;SUPTYPE=AL;SVLEN=43;STRANDS=+-;STRANDS2=31,23,31,23;RE=54;REF_strand=49,44;Strandbias_pval=0.609908;AF=0.367347	GT:DR:DV	0/1:93:54
chr19	33264635	60907	N	TCTCAAAAAAAAAAAAAAAATGAAACAAAATGTAT	.	PASS	PRECISE;SVMETHOD=Snifflesv1.0.12;CHR2=chr19;END=33264634;STD_quant_start=2.949576;STD_quant_stop=4.626013;Kurtosis_quant_start=4.116362;Kurtosis_quant_stop=1.135747;SVTYPE=INS;SUPTYPE=AL;SVLEN=35;STRANDS=+-;STRANDS2=5,13,5,13;RE=18;REF_strand=48,44;Strandbias_pval=0.0730263;AF=0.163636	GT:DR:DV	0/0:92:18
chr19	33273226	60908	N	AGGTACTTTGTTTTTTTTTTTTTGTTTTTTTTTCTACAGGTAGTTGGA	.	PASS	PRECISE;SVMETHOD=Snifflesv1.0.12;CHR2=chr19;END=33273226;STD_quant_start=0.000000;STD_quant_stop=1.885618;Kurtosis_quant_start=5.991912;Kurtosis_quant_stop=5.663097;SVTYPE=INS;SUPTYPE=AL;SVLEN=48;STRANDS=+-;STRANDS2=28,26,28,26;RE=54;REF_strand=53,48;Strandbias_pval=1;AF=0.348387	GT:DR:DV	0/1:101:54
chr19	33304276	60909	N	GGGGGGGAGGGTGCGGGCGGGGGGGGTCCACAGGGGTTGGGAAGGGGGGGGGGAGGGGGGAGTTTGGGGGTGGGAGGGGGGGGGGGGGGGGGGGG	.	FAIL_NOTPRECISE	IMPRECISE;SVMETHOD=Snifflesv1.0.12;CHR2=chr19;END=33304317;STD_quant_start=35.247695;STD_quant_stop=19.508972;Kurtosis_quant_start=-1.857563;Kurtosis_quant_stop=-1.326327;SVTYPE=INS;SUPTYPE=AL;SVLEN=56;STRANDS=+-;STRANDS2=3,17,3,17;RE=19;REF_strand=33,55;Strandbias_pval=0.0673395;AF=0.17757	GT:DR:DV	0/0:88:19
chr19	33360021	60910	N	TCGTTGTTTTTTCTTTTCTTCGTTTCCTTTCGCTGTTCGTTTGG	.	FAIL_NOTPRECISE	IMPRECISE;SVMETHOD=Snifflesv1.0.12;CHR2=chr19;END=33360022;STD_quant_start=4.451762;STD_quant_stop=10.660036;Kurtosis_quant_start=1.671826;Kurtosis_quant_stop=7.336061;SVTYPE=INS;SUPTYPE=AL;SVLEN=49;STRANDS=+-;STRANDS2=20,3,20,3;RE=23;REF_strand=44,42;Strandbias_pval=0.00182334;AF=0.211009	GT:DR:DV	0/0:86:23
chr19	33371976	60911	N	CCTGTATTCCGTTTTTTTTTTTTTTTTTTTTTTTTAATTTTATTTATTTTATGATAGTCCCCCCGAAGAGAGAGCGAGAGAAGCCGGAGACACAAGCAGAAGGAGAAACAGGCTCCACGCCCCGGGATCCCGACTTGGATTCGATCCCGGGGTCTCAGGATCGCGCCCTGGGCCAAAGGCAAGGGGCCGCTAAACAGCTGCGAACACCCCAGGAATCCC	.	PASS	PRECISE;SVMETHOD=Snifflesv1.0.12;CHR2=chr19;END=33371981;STD_quant_start=0.904534;STD_quant_stop=5.720776;Kurtosis_quant_start=6.171218;Kurtosis_quant_stop=3.835595;SVTYPE=INS;SUPTYPE=AL;SVLEN=215;STRANDS=+-;STRANDS2=12,11,12,11;RE=23;REF_strand=46,34;Strandbias_pval=0.811915;AF=0.223301	GT:DR:DV	0/0:80:23
chr19	33376410	60912	N	ACAGCATATTATGTTAAAAAAAATAAAAAAAAACAGA	.	PASS	PRECISE;SVMETHOD=Snifflesv1.0.12;CHR2=chr19;END=33376418;STD_quant_start=1.000000;STD_quant_stop=3.265986;Kurtosis_quant_start=7.342130;Kurtosis_quant_stop=3.179780;SVTYPE=INS;SUPTYPE=AL;SVLEN=31;STRANDS=+-;STRANDS2=11,13,11,13;RE=24;REF_strand=53,46;Strandbias_pval=0.649453;AF=0.195122	GT:DR:DV	0/0:99:24
chr19	33402542	60913	GAAATATTTTAAATACTGGGATCCCTGGGTGGCGTAGCGGTTTGGCGCCTGCCTTTGGCCCAGGGCGCGATCCTGGAGACCCGGGATCGAATCCCACATCGGGCTCCCGGTGCATGGAGCCTGCTTCTCCCTCTGCCTGTGTCTCTGCCTCTCTCTCTCTCTGTGACTACCATAAATAAATAAAAAAAAATTTAAAAAAAAA	N	.	PASS	PRECISE;SVMETHOD=Snifflesv1.0.12;CHR2=chr19;END=33402744;STD_quant_start=1.192079;STD_quant_stop=0.945905;Kurtosis_quant_start=-0.255922;Kurtosis_quant_stop=-0.242455;SVTYPE=DEL;SUPTYPE=AL;SVLEN=-202;STRANDS=+-;STRANDS2=16,22,16,22;RE=38;REF_strand=56,54;Strandbias_pval=0.451776;AF=0.256757	GT:DR:DV	0/0:110:38
chr19	33403751	60914	TCTCCATTTTATTCTTTTTTTTTTTTTTCTCCATTTTATTCTTTTTTTTTTTTT	N	.	PASS	PRECISE;SVMETHOD=Snifflesv1.0.12;CHR2=chr19;END=33403805;STD_quant_start=2.677952;STD_quant_stop=1.912366;Kurtosis_quant_start=-1.736517;Kurtosis_quant_stop=-1.631410;SVTYPE=DEL;SUPTYPE=AL;SVLEN=-54;STRANDS=+-;STRANDS2=34,37,34,37;RE=71;REF_strand=55,51;Strandbias_pval=0.646989;AF=0.40113	GT:DR:DV	0/1:106:71
chr19	33407848	60915	N	GAAAATTATTTTTTGTTTTTATTTTTAATTTTTTAATTTTTATTTGAGTTCTGATAGTGCACAGAGAGAGAGAGAGAGTCAAACAGAGGCAGAGGAGAGCAGGCTCCATCACGGGGAGCCGATGGGGATTCGATTCCCGGTCTACAGGATCGCAGCCCTGGGTCAAAGGCAGGCGCCAAACCGCTGCGCCACCCAAGGGATCCC	.	PASS	PRECISE;SVMETHOD=Snifflesv1.0.12;CHR2=chr19;END=33407856;STD_quant_start=2.768875;STD_quant_stop=3.549648;Kurtosis_quant_start=8.365229;Kurtosis_quant_stop=-0.797000;SVTYPE=INS;SUPTYPE=AL;SVLEN=204;STRANDS=+-;STRANDS2=17,14,17,14;RE=31;REF_strand=58,55;Strandbias_pval=0.839786;AF=0.215278	GT:DR:DV	0/0:113:31
chr19	33411476	60916	N	CTTGTGTATATGTTTTTTTTTTTTTTTGTTGTTGTTGTTTTTTTTTTTTTGTTTTTAAATTTTTTATATTATGTCTGCTAGGCAACAACACATTGACGAGAGAAGGGGCTAGACACCGGCAGAGGGAGGGAAGCAGGCTCCAGGCAACCGGGAGCCCGACGTGGGACTCGATCCTCCCGGGTCTCCAAGATGCGCCACCGGGGCCAAAGGCAGGCGACACAAACCGATGCGCGCACCCAGGGAAATTCC	.	PASS	PRECISE;SVMETHOD=Snifflesv1.0.12;CHR2=chr19;END=33411690;STD_quant_start=2.334524;STD_quant_stop=6.610598;Kurtosis_quant_start=-1.082763;Kurtosis_quant_stop=3.856424;SVTYPE=INS;SUPTYPE=AL;SVLEN=31;STRANDS=+-;STRANDS2=21,19,21,19;RE=40;REF_strand=68,61;Strandbias_pval=1;AF=0.236686	GT:DR:DV	0/0:129:40
chr19	33420868	60917	N	TTCGTTGGCGTTAGCTTGTGATTGTTTTTTTTTTTTTTTTTTTTTTT	.	PASS	PRECISE;SVMETHOD=Snifflesv1.0.12;CHR2=chr19;END=33420867;STD_quant_start=2.274294;STD_quant_stop=5.708433;Kurtosis_quant_start=17.433469;Kurtosis_quant_stop=5.626949;SVTYPE=INS;SUPTYPE=AL;SVLEN=44;STRANDS=+-;STRANDS2=34,25,34,25;RE=59;REF_strand=54,53;Strandbias_pval=0.418739;AF=0.355422	GT:DR:DV	0/1:107:59
chr19	33450880	60918	N	TATGGTGTTTTTAATGGGGTTTTGTTTATTGTTGTTAGTTTTTAGGTAAATTGAGGAATAGGCACAAGAGAGAGAGAGAGGCAGAACACAGACGAGAGGGAGAAGCAGGCTGCCATGCACGGGGGAGGCCCGATGTGGGATTCGATCCCGGGTCTCCAGATCGTGCCCAAGGGCCAAAGGCAGCCCAAACCAAGCTGCGGCACCCAGGGATCCCTCTGGGGATTA	.	PASS	PRECISE;SVMETHOD=Snifflesv1.0.12;CHR2=chr19;END=33450899;STD_quant_start=4.021998;STD_quant_stop=6.111705;Kurtosis_quant_start=13.702641;Kurtosis_quant_stop=9.978525;SVTYPE=INS;SUPTYPE=AL;SVLEN=220;STRANDS=+-;STRANDS2=36,33,36,33;RE=69;REF_strand=63,49;Strandbias_pval=0.64581;AF=0.381215	GT:DR:DV	0/1:112:69
chr19	33455983	60919	N	AGGCGCAAAAGAACAGTTACGGCATTTGTAAATGAGAAGAATAGAATTTTTGTAAAAACTTTTGTAAAAAACTTAGAATTAAGTACGGCATTGGATTAAAGGGTCTTGAAATTGTAAAGAGTATCATAAATCGAATGAAATTAACTTTAGATTTGATAATTTGATGTATATATAATAAAGTCGTTGCAATATATGGTAGTTTTCATGGATAAACGAAAAGAGA	.	FAIL_NOTPRECISE	IMPRECISE;SVMETHOD=Snifflesv1.0.12;CHR2=chr19;END=33456000;STD_quant_start=41.374189;STD_quant_stop=35.469125;Kurtosis_quant_start=5.734235;Kurtosis_quant_stop=2.144221;SVTYPE=INS;SUPTYPE=AL;SVLEN=228;STRANDS=+-;STRANDS2=37,35,37,35;RE=69;REF_strand=66,55;Strandbias_pval=0.765596;AF=0.363158	GT:DR:DV	0/1:121:69
chr19	33458158	60920	CTTTGACCTCCTATTTTTAGTCCCCACTCCCTT	N	.	PASS	PRECISE;SVMETHOD=Snifflesv1.0.12;CHR2=chr19;END=33458192;STD_quant_start=0.000000;STD_quant_stop=0.525226;Kurtosis_quant_start=10.208873;Kurtosis_quant_stop=9.591330;SVTYPE=DEL;SUPTYPE=AL;SVLEN=-34;STRANDS=+-;STRANDS2=31,27,31,27;RE=58;REF_strand=60,51;Strandbias_pval=1;AF=0.343195	GT:DR:DV	0/1:111:58
chr19	33467589	60921	N	TTTTATTTTTTTTTTTAAGATTTTATGTTATTTATTCATGATAGTCACAAGAGAGAGAGAGAGAGGGGAAAGACACAGACAGAGAGAGAACAGGCTCCATGCAGCGGAAGCCATGTGGGATTCGATCCCGGGTCTCCCAGGATCGCGCCCTGGGCCAAGGCAGGCGCAAGACGCTGCGGCCACCAGGGATCCCTGACCAGGATG	.	PASS	PRECISE;SVMETHOD=Snifflesv1.0.12;CHR2=chr19;END=33467590;STD_quant_start=2.104417;STD_quant_stop=4.985694;Kurtosis_quant_start=17.535331;Kurtosis_quant_stop=6.550176;SVTYPE=INS;SUPTYPE=AL;SVLEN=204;STRANDS=+-;STRANDS2=21,22,21,22;RE=43;REF_strand=46,44;Strandbias_pval=0.854192;AF=0.323308	GT:DR:DV	0/1:90:43
chr19	33468246	60922	TAAAAGAGGGATCCCTGGGTGGCGCAGCGGTTTGGCGCCTGCCTTTGGCCCAGGGCGCGATCCTGGAGACCCGGGATCGAATCCCACATCGGGCTCCCGGTGCATGGAGCCTGCTTCTCCCTCTGCCTGTGTCTCTGCCTCTCTCTCTCTCTGTAACTATCATAAATAAATAAAAAATAAAAAAATAAAAAATAAAAAAAAAATTGTTTAAAAATATT	N	.	PASS	PRECISE;SVMETHOD=Snifflesv1.0.12;CHR2=chr19;END=33468464;STD_quant_start=1.705606;STD_quant_stop=2.142641;Kurtosis_quant_start=7.954844;Kurtosis_quant_stop=1.366687;SVTYPE=DEL;SUPTYPE=AL;SVLEN=-218;STRANDS=+-;STRANDS2=25,20,25,20;RE=45;REF_strand=44,41;Strandbias_pval=0.714929;AF=0.346154	GT:DR:DV	0/1:85:45
chr19	33478499	60923	N	AAAAAATATATAGTATATATTTGATATATATGTGTA	.	PASS	PRECISE;SVMETHOD=Snifflesv1.0.12;CHR2=chr19;END=33478499;STD_quant_start=0.000000;STD_quant_stop=1.849609;Kurtosis_quant_start=14.822721;Kurtosis_quant_stop=9.399652;SVTYPE=INS;SUPTYPE=AL;SVLEN=33;STRANDS=+-;STRANDS2=15,24,15,24;RE=39;REF_strand=47,50;Strandbias_pval=0.343213;AF=0.286765	GT:DR:DV	0/0:97:39
chr19	33481646	60924	AAAACATTTTTATTTATTTATTTATTTATTTTTTAATTTTTATTTATTTATGATAGTCACAGAGAGAGAGAGAGGCAGAGACACAGGCAGAGGGAGAAGCAGGCTCCATGCACCGGGAGCCCGATGTGGGATTCGATCCCGGGTCTCCAGGATCGCGCCCTGGGCCAAAGGCAGGCAGGCACCAAACCGCTGCGCCACCCAGGGATCCC	N	.	PASS	PRECISE;SVMETHOD=Snifflesv1.0.12;CHR2=chr19;END=33481855;STD_quant_start=1.879716;STD_quant_stop=2.144761;Kurtosis_quant_start=19.592206;Kurtosis_quant_stop=-1.748348;SVTYPE=DEL;SUPTYPE=AL;SVLEN=-209;STRANDS=+-;STRANDS2=30,30,30,30;RE=60;REF_strand=42,55;Strandbias_pval=0.509917;AF=0.382166	GT:DR:DV	0/1:97:60
chr19	33505075	60925	TTACTGTCATCTGACCATTTCAGTAGATCACT	N	.	PASS	PRECISE;SVMETHOD=Snifflesv1.0.12;CHR2=chr19;END=33505110;STD_quant_start=1.516575;STD_quant_stop=1.663330;Kurtosis_quant_start=-0.762715;Kurtosis_quant_stop=-0.697774;SVTYPE=DEL;SUPTYPE=AL;SVLEN=-35;STRANDS=+-;STRANDS2=32,28,32,28;RE=60;REF_strand=53,46;Strandbias_pval=1;AF=0.377358	GT:DR:DV	0/1:99:60
chr19	33523736	60926	ATATACTAATGATCCTGGGATCCCTGGGTGGCGCAGCGGTTTGGCGCCTGCCTTTGGCCCAGGGCGCGATCCTGGAGACCCGGGATCGAATCCCACATCGGGCTCCCGGTGCATGGAGCCTGCTTCTCCCTCTGCCTGTGTCTCTGCCTCTCTCTCTCTCTCACTGTGTGCCTATCATAAATAAATAAAAAAAAAAAATTAAAAAAAAAAAAAT	N	.	PASS	PRECISE;SVMETHOD=Snifflesv1.0.12;CHR2=chr19;END=33523949;STD_quant_start=2.281863;STD_quant_stop=1.875431;Kurtosis_quant_start=-1.670287;Kurtosis_quant_stop=-1.514376;SVTYPE=DEL;SUPTYPE=AL;SVLEN=-213;STRANDS=+-;STRANDS2=33,26,33,26;RE=59;REF_strand=52,46;Strandbias_pval=0.743798;AF=0.375796	GT:DR:DV	0/1:98:59
chr19	33532011	60927	N	AAAAGAACATGAAGAAGCAGCTAGGGAGGCAGCCTCAAACTTGGCCATGTGCACTGGCTACAGCCAAAGAGGTTGCACCCCTGGTGCAGGCTTCAGTGACTACATTTAGAAATTCAGGC	.	PASS	PRECISE;SVMETHOD=Snifflesv1.0.12;CHR2=chr19;END=33532011;STD_quant_start=0.000000;STD_quant_stop=2.151411;Kurtosis_quant_start=25.863991;Kurtosis_quant_stop=10.218187;SVTYPE=INS;SUPTYPE=AL;SVLEN=122;STRANDS=+-;STRANDS2=33,37,33,37;RE=70;REF_strand=56,55;Strandbias_pval=0.760338;AF=0.38674	GT:DR:DV	0/1:111:70
chr19	33532205	60928	AGCATCTAGGGACGCAGCCCCAAACTTGGCCATGTGCACTGGGCTACAGCCAAAGAGGTTGCCCCCCTGTTGCAGAGCTTCAGTGACTACATTT	N	.	PASS	PRECISE;SVMETHOD=Snifflesv1.0.12;CHR2=chr19;END=33532327;STD_quant_start=0.500000;STD_quant_stop=0.000000;Kurtosis_quant_start=7.127125;Kurtosis_quant_stop=6.126115;SVTYPE=DEL;SUPTYPE=AL;SVLEN=-122;STRANDS=+-;STRANDS2=33,39,33,39;RE=72;REF_strand=55,57;Strandbias_pval=0.762522;AF=0.391304	GT:DR:DV	0/1:112:72
chr19	33539883	60929	ATACAATACAATGATACAATACAATGTACAATACAATGATACAATACAATG	N	.	PASS	PRECISE;SVMETHOD=Snifflesv1.0.12;CHR2=chr19;END=33539933;STD_quant_start=2.729153;STD_quant_stop=2.243765;Kurtosis_quant_start=-1.504261;Kurtosis_quant_stop=-1.805463;SVTYPE=DEL;SUPTYPE=AL;SVLEN=-50;STRANDS=+-;STRANDS2=29,30,29,30;RE=59;REF_strand=51,47;Strandbias_pval=0.744363;AF=0.375796	GT:DR:DV	0/1:98:59
chr19	33578828	60930	N	ATGAATGAGAAATGAAGATGAAAAAAGGAGAAATGAATGAT	.	PASS	PRECISE;SVMETHOD=Snifflesv1.0.12;CHR2=chr19;END=33578828;STD_quant_start=1.837117;STD_quant_stop=2.491653;Kurtosis_quant_start=6.214039;Kurtosis_quant_stop=6.100738;SVTYPE=INS;SUPTYPE=AL;SVLEN=41;STRANDS=+-;STRANDS2=25,23,25,23;RE=48;REF_strand=51,51;Strandbias_pval=0.862031;AF=0.32	GT:DR:DV	0/1:102:48
chr19	33586811	60931	N	GCTGGGTGGCGCAAGCGGTTGAGAGCCTCCGTTTGGCCCAGGGGCGCGAGTCCGGGAGACGCCGGGATCGAATCCCAAAATCAGGCGCCCAGTGCGATGGAGCCTGCTTGCCTCCCCTGCCTGTGTCTCGGCTTCGCCTTCTGCCTGTGTCCTCTATGCCGCTCTTCCTCTCTGGGTGACTATCATAAATAAATAAAAATAAAAAACAATAAAAAAAATAAAATAAAAAGAAGAAAGGGGAAGAACAGTAGGAATGAAAGGATA	.	PASS	PRECISE;SVMETHOD=Snifflesv1.0.12;CHR2=chr19;END=33586810;STD_quant_start=0.000000;STD_quant_stop=5.364943;Kurtosis_quant_start=7.080399;Kurtosis_quant_stop=5.189094;SVTYPE=INS;SUPTYPE=AL;SVLEN=248;STRANDS=+-;STRANDS2=30,17,30,17;RE=47;REF_strand=58,38;Strandbias_pval=0.718483;AF=0.328671	GT:DR:DV	0/1:96:47
chr19	33604735	60932	CTCCAACATTTTTTTTTTTTGAATATAAATGATTTTCCATTTATGAGAACACGTGCACAGAAACTTTTCTCCATTTAATCATTAAACTTTTTAACAGTCGCACCTTAATTCAAAGATACTTACTACATATTCATGTGTATTCGTTGTAACTGTGGTTCTTAGGCCAAAAGGACTCCTGGATTGGCAGTGGGTAGAAACTGGGGAACAGCTTCACTCAGCATAATACCCTCCAGTTCCATCCACGTTGAAGCAAATGGTGGGTATTTGTCATTTCTAATGGCTGAGTAATATTCCATTGTATACATAAACCACATCTTCTTTATCCATTCATCTTTCGTTGGACACCGAGGCTCCTTCCACAGTTTGGCTATCGTGGCCATTGCTGCTATAAACATCGGGGTGCAGGTGTCCCGGCGTTTCATTGCATTTGTATCTTTGGGGTAAATCCCCAACAGTGCAATTGCTGGGTCGTAGGGCAGGTATATTTTTAACTGTTTAACTGCAAAGGATACAGTCAACAAAACTCAAAGACAACCTACAGAATGGGAGAAGATATTTGCAAATGACATATCAGATAAAGGGCTAGTTTCCAAGATCTATAAAGAACTTATTAAACTCAACACCAAAGAAACAAACAATCCAATCATGAAATGGGCAAAAGACATGAACAGAAATCTCACAGAGGAAGACATAGACATGGCCAACATGCATATGAGAAAATGCTCTGCATCACTTGCCATCAGGGAAATACAAATCAAAACTACAATGAGATACCACCTCACACCAGTGAGAATGGGGAAAATTAACAAGGCAGGAAACAACAAATGTTGGAGAGGATGCGGAGAAAAGGGAACCCTCTTACACTGTTGGTGGGAATGTGAACTGGTGCAGCCACTCTGGAAAACTGTGTGGAGGT	N	.	PASS	PRECISE;SVMETHOD=Snifflesv1.0.12;CHR2=chr19;END=33605650;STD_quant_start=3.437758;STD_quant_stop=2.354879;Kurtosis_quant_start=4.718228;Kurtosis_quant_stop=-1.807348;SVTYPE=DEL;SUPTYPE=AL,SR;SVLEN=-915;STRANDS=+-;STRANDS2=8,15,8,15;RE=23;REF_strand=31,40;Strandbias_pval=0.478222;AF=0.244681	GT:DR:DV	0/0:71:23
chr19	33609342	60933	TTTCTGGGGATCCCTGGGTGGCGCAGCGGTTTGGCGCCTGCCTTTGGCCCAGGGCGCGATCCT	N	.	PASS	PRECISE;SVMETHOD=Snifflesv1.0.12;CHR2=chr19;END=33609404;STD_quant_start=0.984251;STD_quant_stop=0.530330;Kurtosis_quant_start=2.486830;Kurtosis_quant_stop=-0.457112;SVTYPE=DEL;SUPTYPE=AL;SVLEN=-62;STRANDS=+-;STRANDS2=32,33,32,33;RE=65;REF_strand=48,48;Strandbias_pval=1;AF=0.403727	GT:DR:DV	0/1:96:65
chr19	33629980	60934	N	AAGAATGCGAGGGCAAAAAAGAAAATATAAAAAATAAAAAAAAATAACAAAAAATAAAATAAGAAAATAAAAAAAAAAAAAAAA	.	PASS	PRECISE;SVMETHOD=Snifflesv1.0.12;CHR2=chr19;END=33629982;STD_quant_start=3.141125;STD_quant_stop=3.193744;Kurtosis_quant_start=10.709994;Kurtosis_quant_stop=0.973854;SVTYPE=INS;SUPTYPE=AL;SVLEN=82;STRANDS=+-;STRANDS2=20,11,20,11;RE=31;REF_strand=41,33;Strandbias_pval=0.515874;AF=0.295238	GT:DR:DV	0/0:74:31
chr19	33644698	60935	GGTTACAAAAAAAATCATTTTGAAAAACTTACGATCTTATAGGAAAATACATTTGGAAAACAGATTTCCTGTGAACCTACTGAAGCCACACATATGCACACACACTTGGATCAAAAAGAATCAACAAATATAAAGACAACAGATTTTTAAAAATTACTTAAAATTTGTGATACCCTGGTCAATTTTTATTTTATGCTCATACATTCTCATTACTGCCAGTTTCAAGGGGAGGATTTTTTCCCCTTATATAATATGCATTTTCAGTGGGTAAATTTCTGGAGTGGGTTTTTATCCAAATATGAAATTCCTTTTTCCATTTTGGAAAAAAAATGTTTCCCTAATGGTTTTCAGAGCATTTCCAAAAGTACAAATTTTTTTCCTAACTCTTTTTATTGACAATAGTCAATATAAGTTCTGGTTAAACTGTTCTCCAGCTTTTAAAAATGATTTTAAGACATTTTTCAATAACAGCTCCTCCTTACTGACTTTTAACATTCGGTTCCCATTCTTTTTTTTACCACATCATATTTCTAAGTTTCTAACAATCCCTAGGTGATTTGACATTATTTATTCTGGCTTTGAAATTCTTCCAATAGATCCAAAACTTTGTGAAAGGCAGATCCAGTAGTTTGAGAAAGATTTCTGAATATACTTTATACATAACTTAAAAGCTCATGTCTAGTGATAGAAGCAGGTAAAATTCTAGAGTTGATTCTATTTTTAAAGTGTCATGTTTCAATTAAAAGTAAACTGTACTATTTTCATAGAGTTCTTACAGAGAAAAGGTTTTTTTACTCTTTTGTATTTTTACTTTTCATGAGTTATTAAAACTTCCCTTGGTATTTGACTTAGGGCTTAGCAAAAAATATTATATACATTTGTGAAAAACTGAGATACCTTAATATAAGCTATCTGTCATCATAAAATGGTTTTCTGTAGTTGAGATTTTATTGATTGATTCTTACAGTTCTTGTTGACCTAAGAAGTAAATATTGACAAATGGAAAACTCTAATTATATTCTTCATTGTGGGAACATTCTGGACAGGATAATACATTTTGCATTTTCCAGCAAAATCTTTAAGGAATATAAAGAGGGAACGCAAGGGGTTGGAAAGAAATACTAGATTACTCCAATAAAAAAAAGAGAAAAATATCTTAATAGCATATATTTGCATATCTTTGTTGCCAATATTCATAAATATATAAGTAGTATTAATTCTCTGACAAGTAAAATGTTTTATGTTTCTATAAGCATCATAGGAAAAGCATTTTAGTTTCAAATGTTTTGTTGATATTTCATGGCCATGTAGGATTAACTGGAAATGGTCTCTTTTCAGTATGTAGAACAGAACAGTTTCATGCCTAGGGCATCCAAATTAGAGCCAGTGCACTTCTGCATCTTTTGCAGCCCACAGTGATTGGAAAACCACAACAAAAACAGCACCATTAAAAATGGTCTCTA	N	.	PASS	PRECISE;SVMETHOD=Snifflesv1.0.12;CHR2=chr19;END=33646160;STD_quant_start=0.707107;STD_quant_stop=1.949359;Kurtosis_quant_start=-1.006883;Kurtosis_quant_stop=4.976946;SVTYPE=DEL;SUPTYPE=AL,SR;SVLEN=-1462;STRANDS=+-;STRANDS2=7,11,7,11;RE=18;REF_strand=33,36;Strandbias_pval=0.599337;AF=0.206897	GT:DR:DV	0/0:69:18
chr19	33654400	60936	N	AGGGGCGGGGGGGTGGGGGGGAGGGGGGGGGGGTTGTGGGTGGGCAGGAGGGGGGCGGGGGGGGGGCGGGGGCGGATGGGGGG	.	FAIL_NOTPRECISE	IMPRECISE;SVMETHOD=Snifflesv1.0.12;CHR2=chr19;END=33654431;STD_quant_start=22.777581;STD_quant_stop=25.921209;Kurtosis_quant_start=-2.051641;Kurtosis_quant_stop=-1.038954;SVTYPE=INS;SUPTYPE=AL;SVLEN=70;STRANDS=+-;STRANDS2=1,21,1,21;RE=22;REF_strand=45,41;Strandbias_pval=2.15744e-05;AF=0.203704	GT:DR:DV	0/0:86:22
chr19	33664875	60937	N	GGATGACCTAAGGGGATCACCTGAGGATGGCGGCAGCGGTTTGGGCGCCTGCCTTTGGCCTAGGGAGCATCCCTGGAGACCCAGATCAAAGTCCCACATCGGGCCGCCCGGTGCATGGAGCCCTCTTCTCCCTCTGCCTGTGTCTCTGCCAGTCCTCCGCTCTCATCTGTCTCTCATGAATAATAAATAATCTTAAAAAAAAAAAATAAAC	.	PASS	PRECISE;SVMETHOD=Snifflesv1.0.12;CHR2=chr19;END=33664883;STD_quant_start=4.557327;STD_quant_stop=6.633250;Kurtosis_quant_start=1.194223;Kurtosis_quant_stop=6.400327;SVTYPE=INS;SUPTYPE=AL;SVLEN=209;STRANDS=+-;STRANDS2=12,15,12,15;RE=27;REF_strand=43,39;Strandbias_pval=0.511879;AF=0.247706	GT:DR:DV	0/0:82:27
chr19	33672073	60938	N	AAATAAATAACTAAATAAATAATAAAATAACATA	.	PASS	PRECISE;SVMETHOD=Snifflesv1.0.12;CHR2=chr19;END=33672072;STD_quant_start=5.431390;STD_quant_stop=5.779273;Kurtosis_quant_start=6.981854;Kurtosis_quant_stop=3.028655;SVTYPE=INS;SUPTYPE=AL;SVLEN=38;STRANDS=+-;STRANDS2=9,7,9,7;RE=16;REF_strand=46,26;Strandbias_pval=0.580081;AF=0.181818	GT:DR:DV	0/0:72:16
chr19	33673479	60939	N	TTAAATTATATCTCTAATATATATAACTATTATATATCTCTTATATATCTATTATGATTATATATCTTATATATATCTATATAACATATGATAATATATTAATATTTGATACTATATATAAAATATATAATAATATATAAAATATAAATTATAAAAATAAAAAAAATGATATATTATATAATAATATATC	.	PASS	PRECISE;SVMETHOD=Snifflesv1.0.12;CHR2=chr19;END=33673478;STD_quant_start=3.464102;STD_quant_stop=4.842989;Kurtosis_quant_start=0.268269;Kurtosis_quant_stop=-0.586258;SVTYPE=INS;SUPTYPE=AL;SVLEN=190;STRANDS=+-;STRANDS2=11,12,11,12;RE=23;REF_strand=50,25;Strandbias_pval=0.140252;AF=0.234694	GT:DR:DV	0/0:75:23
chr19	33677574	60940	N	CACCTGCAATCTAATCTTTTCTTTTTTTTCTTTTGTTTTTTTTTTAATGTTTAGTTATTAATGATAGTCCATACAAGAGAGGAGAGAGAGAGGCAGAGAAAACAGGCAGAGTGAGAAGCATGCTCCAGTGGCGACCGGGAGCCCGACGTGGGATTCCGATCCCGTGTCTCCCAGAGATCGCGCCCTGGGCGCAACGTCAGGCGCCAAAAAACCGCTGCGCCACCCAGGGAATCGC	.	PASS	PRECISE;SVMETHOD=Snifflesv1.0.12;CHR2=chr19;END=33677582;STD_quant_start=1.566699;STD_quant_stop=5.045250;Kurtosis_quant_start=1.872619;Kurtosis_quant_stop=0.548011;SVTYPE=INS;SUPTYPE=AL;SVLEN=227;STRANDS=+-;STRANDS2=13,10,13,10;RE=23;REF_strand=38,29;Strandbias_pval=1;AF=0.255556	GT:DR:DV	0/0:67:23
chr19	33679279	60941	N	ATTCCTATGTTCTTTTTTTGTTTTTTTTTTTT	.	PASS	PRECISE;SVMETHOD=Snifflesv1.0.12;CHR2=chr19;END=33679290;STD_quant_start=5.991661;STD_quant_stop=8.625543;Kurtosis_quant_start=1.517772;Kurtosis_quant_stop=0.490976;SVTYPE=INS;SUPTYPE=AL;SVLEN=34;STRANDS=+-;STRANDS2=8,7,8,7;RE=15;REF_strand=35,32;Strandbias_pval=1;AF=0.182927	GT:DR:DV	0/0:67:15
chr19	33685292	60942	N	AAAAAAAAAAACAAAAAAAAAAAAAAACAAAAAAAAAAAAAAAAAAAAACAAAAAACAAAAAAATGGAACACATCTCTAAAACACACGCCACCGAGCGATACTGGGCGAACGACTAGTACACAACAGACAATGGAGCACGAATAATAAAAAAAGAACAGGAAAAGAAAACG	.	FAIL_NOTPRECISE	IMPRECISE;SVMETHOD=Snifflesv1.0.12;CHR2=chr19;END=33685312;STD_quant_start=32.629741;STD_quant_stop=48.086381;Kurtosis_quant_start=1.915593;Kurtosis_quant_stop=-0.807217;SVTYPE=INS;SUPTYPE=AL;SVLEN=159;STRANDS=+-;STRANDS2=6,11,6,11;RE=17;REF_strand=31,42;Strandbias_pval=0.785161;AF=0.188889	GT:DR:DV	0/0:73:17
chr19	33691318	60943	N	ACTTAAAAAAAAAATAAATAATAATAATAAAAAATAAAACATCG	.	PASS	PRECISE;SVMETHOD=Snifflesv1.0.12;CHR2=chr19;END=33691323;STD_quant_start=1.447494;STD_quant_stop=2.699206;Kurtosis_quant_start=16.570992;Kurtosis_quant_stop=15.311662;SVTYPE=INS;SUPTYPE=AL;SVLEN=49;STRANDS=+-;STRANDS2=21,22,21,22;RE=43;REF_strand=41,50;Strandbias_pval=0.713538;AF=0.320896	GT:DR:DV	0/1:91:43
chr19	33706492	60944	GTCCCCCGAGCCACTCCCGCCCGGCAGCCCCCTCCGCGGAGCTGCCCCGAGCCCCC	N	.	PASS	PRECISE;SVMETHOD=Snifflesv1.0.12;CHR2=chr19;END=33706551;STD_quant_start=3.449638;STD_quant_stop=1.612452;Kurtosis_quant_start=-1.327983;Kurtosis_quant_stop=-1.567428;SVTYPE=DEL;SUPTYPE=AL;SVLEN=-59;STRANDS=+-;STRANDS2=11,10,11,10;RE=21;REF_strand=33,31;Strandbias_pval=1;AF=0.247059	GT:DR:DV	0/0:64:21
chr19	33706959	60945	N	CAAGGCAGGCCGAAAAAAAAAAAAAAAAAAATAGAAACC	.	PASS	PRECISE;SVMETHOD=Snifflesv1.0.12;CHR2=chr19;END=33706959;STD_quant_start=2.489980;STD_quant_stop=1.549193;Kurtosis_quant_start=2.551005;Kurtosis_quant_stop=2.190464;SVTYPE=INS;SUPTYPE=AL;SVLEN=31;STRANDS=+-;STRANDS2=11,9,11,9;RE=20;REF_strand=32,30;Strandbias_pval=1;AF=0.243902	GT:DR:DV	0/0:62:20
chr19	33707516	60946	N	GGGGCGTGTGTGCGTGGCTGGGTTCGAGGGCTGTGGCGTGGCTGGGCGGTGCTGGGCGTTTCGTGGCGGTGCGTGGCGTTCGGGCTTGGGGAGGTGCGGGCTGGGCGCGGGCGGGGCGGGGCGGGTTGTGTCGGGGCGTGGCGTTGGGGGCGGGGCGTGGGGCGGTCG	.	FAIL_NOTPRECISE	IMPRECISE;SVMETHOD=Snifflesv1.0.12;CHR2=chr19;END=33707573;STD_quant_start=40.462328;STD_quant_stop=80.251480;Kurtosis_quant_start=3.189740;Kurtosis_quant_stop=3.229033;SVTYPE=INS;SUPTYPE=AL;SVLEN=88;STRANDS=+-;STRANDS2=6,9,6,9;RE=15;REF_strand=26,32;Strandbias_pval=0.778858;AF=0.205479	GT:DR:DV	0/0:58:15
chr19	33718629	60947	N	GATTGGTTTATTTATTGTTTTAATTTTTTTTTT	.	PASS	PRECISE;SVMETHOD=Snifflesv1.0.12;CHR2=chr19;END=33718631;STD_quant_start=1.732051;STD_quant_stop=3.098387;Kurtosis_quant_start=2.678074;Kurtosis_quant_stop=1.655150;SVTYPE=INS;SUPTYPE=AL;SVLEN=32;STRANDS=+-;STRANDS2=10,8,10,8;RE=18;REF_strand=27,48;Strandbias_pval=0.17996;AF=0.193548	GT:DR:DV	0/0:75:18
chr19	33747481	60948	N	TTTCTATTGATAATTTTTTTTTTTTTTTTTTTTTTTTTTTTTTTTTTTTTTTTTTTTTTTTTTTTT	.	PASS	PRECISE;SVMETHOD=Snifflesv1.0.12;CHR2=chr19;END=33747492;STD_quant_start=7.496666;STD_quant_stop=6.308724;Kurtosis_quant_start=4.669552;Kurtosis_quant_stop=1.743939;SVTYPE=INS;SUPTYPE=AL;SVLEN=77;STRANDS=+-;STRANDS2=9,8,9,8;RE=17;REF_strand=50,43;Strandbias_pval=1;AF=0.154545	GT:DR:DV	0/0:93:17
chr19	33754140	60949	N	GTAGAAGCTCCCGCCCGCTTTTATTTCCCCCCCCCCCCCC	.	FAIL_NOTPRECISE	IMPRECISE;SVMETHOD=Snifflesv1.0.12;CHR2=chr19;END=33754710;STD_quant_start=266.305276;STD_quant_stop=312.367412;Kurtosis_quant_start=-1.498715;Kurtosis_quant_stop=-1.659649;SVTYPE=INS;SUPTYPE=AL;SVLEN=60;STRANDS=+-;STRANDS2=8,7,8,7;RE=15;REF_strand=46,41;Strandbias_pval=1;AF=0.147059	GT:DR:DV	0/0:87:15
chr19	33777270	60950	ATTTTTTTATTTTTATTTATTTATTTATTTATTTTTTAAATCTTTATTTATTTATGATAGTCACAGAGAGAGAGAGAGAGAGGCAGAGACATAGGCAGAGGGAGAAGCAGGCTCCATGCACCGGGAGCCCGATGTGGGATTCGATCCTGGGTCTCCAGGATCGCGCCCTGGGCCAAAGGCAGGTGCTAAACCGCTGCGCCACCCAGGGATCCCCTGTAC	N	.	PASS	PRECISE;SVMETHOD=Snifflesv1.0.12;CHR2=chr19;END=33777483;STD_quant_start=1.433721;STD_quant_stop=3.162278;Kurtosis_quant_start=13.372781;Kurtosis_quant_stop=-1.851785;SVTYPE=DEL;SUPTYPE=AL;SVLEN=-213;STRANDS=+-;STRANDS2=17,20,17,20;RE=37;REF_strand=36,53;Strandbias_pval=0.692271;AF=0.293651	GT:DR:DV	0/0:89:37
chr19	33778892	60951	AATCTTTTTTTTTTTAATTTTTTTTATTTATTTATGATAGTCACACAGAGAGTGAGAGAGAGAGAGGCAGAGACACAGGCAGAGGGAGAAGCAGGCTCCATGCACCGGGAGCCCGACGTGGGATTCAATCCCGGGTCTCCAGGATCACGCCCTGGGCCAAAGGCAGGCGCCAAACCGCTGCGCCACCCAGGGATCCCTAATGTGAAAACATTTT	N	.	PASS	PRECISE;SVMETHOD=Snifflesv1.0.12;CHR2=chr19;END=33779116;STD_quant_start=3.588175;STD_quant_stop=3.211308;Kurtosis_quant_start=-1.609603;Kurtosis_quant_stop=-1.029516;SVTYPE=DEL;SUPTYPE=AL;SVLEN=-224;STRANDS=+-;STRANDS2=14,19,14,19;RE=33;REF_strand=34,52;Strandbias_pval=0.835917;AF=0.277311	GT:DR:DV	0/0:86:33
chr19	33791047	60952	N	AAAAATGAGATCCAGCCGGGATCCCTGGGTGGAGCGCCAGCGGTTTAGGGCGCGCTGCCTTTGGCCCAGGGCGCGATCCGGAGGAGGACCGGAATCGAGTCCCGAATCGGGCTCACCGTGCAATGGAGCCTGCTTCGTCCCTCTGCTATTTGCTGCCTCTCTCTCGCTGTGTGTGAAACTAGGCAAATAAACGAAAAAGAAAAAAAAAAATTA	.	FAIL_NOTPRECISE	IMPRECISE;SVMETHOD=Snifflesv1.0.12;CHR2=chr19;END=33791074;STD_quant_start=4.266146;STD_quant_stop=14.892951;Kurtosis_quant_start=-1.091515;Kurtosis_quant_stop=-1.055521;SVTYPE=INS;SUPTYPE=AL,SR;SVLEN=201;STRANDS=+-;STRANDS2=18,12,18,12;RE=30;REF_strand=46,40;Strandbias_pval=0.670436;AF=0.258621	GT:DR:DV	0/0:86:30
chr19	33792651	60953	N	GCGAACACTTTCTCGTTTCAGGGCCTGTTTTTTATAATGTGTTTTGTTTAGGTGTTTTTTTTTTCTATGGTTATTTTCAACCAGATTTTTCTACATATGATATCAGGAACATCTTAACTAAATATTCCTTGATTTTCCTTATTTGCATCTCGCATAACCATCCGTGTTGTTGTATCTATAAAACATAGACAAAACAAAAATATCTCAAGGGCCTTTTGCTTAGTATTACGCTTGTTGTTAGAATCCATTGAAGTCCAGTTGTCAAAACATGCATTTAATCTTACTAGCTCAAGATAGTAGACAGCAAAATAATGTGGAAGGTTCAAAGTGGAGTAGAAATAGAAGAGAGTATAGATTAGGGTGCCTAGATAGCTCAGTGGGTTGGCATCTCCTCCGGCTCAGGTTCTGATCCCAGAGTACCGGGGATCGAGTCCCCATCAGGGCTCCTATAAGAGCCTGCTTCTCCTCGGTCCTAGTGTCTCTGCCTCTCTCGCTCCGCTCTGTATCTATCTCAGTGAAAAGAAATTTTTAAAATTTAAAAGAAAGAAATATAAACAATAGCAAGAAGGGACCAATCAATAATATGATTGGGTTCCTAGTCTATTTTCGTCTGAAGCATTTGATACAATTCTTGCCAAGACATATACCGATATCATCATATAGAAAGATGAACGGTTTTATCTGACTAGAAGGCGCAGTGCATTTCTAAATGATGTAGTACTTAGGGCGGAAGAAAAAAGGGATGCAGAATAATTTCAACAAATAAATGGGAGAAGCCATATGCAGCTAGTCAGATGAGTGGTTTGAAATAAGTTTCCTATTAATACAAGCGAATGTAAAGAGCATAGTCAAATCCATAAGTAGATGATTTCTACCTTCATCAACATTTATCCTCCCATCTATGCTGATCACCCAATCAAACATTTCTTCCCCCCTACAAATTATGCTTTAATGGGGGAGAAAACCTTGGAGTAGTGATTGGATAGCTGCTAAGGGTTT	.	UNRESOLVED	PRECISE;SVMETHOD=Snifflesv1.0.12;CHR2=chr19;END=33792650;STD_quant_start=0.910259;STD_quant_stop=1.393864;Kurtosis_quant_start=4.249795;Kurtosis_quant_stop=28.753789;SVTYPE=INS;SUPTYPE=AL,SR;SVLEN=999;STRANDS=+-;STRANDS2=35,35,35,35;RE=70;REF_strand=0,0;Strandbias_pval=1;AF=1	GT:DR:DV	1/1:0:70
chr19	33816484	60954	N	CCATTACCCTAAATGGGGGATTGACTCCTTAATTTCTTTTCTTCAGTTCTCATTGTAGGTAGTAGAAATGCCACTGATTCTGCATTGCTTTTTGTATCTGCCACGCTACGACTCTGATGAGTTCTAGCACTCTGGGGTGGAGCCTTTTGGGTTTCTATGTAGGGTATCCTGTCATCGGCGCAAGCGGGAGAGTTTGACTTCTTCTTTGCCACTTTGCAATGCCTTAACTGTCTTGTTGTCTGATTGCTGAGGTAGGACTCCCGTACTATGTTGACTAGCAGTGCGTGCGACGTGGACCTCCCTGTCTTGTTCCTTGATCTTCGGGGAAAGGCTTCCCAGTGCCTTCCCAGAGAATGATATTTGCTGTGGGGCTTCATAGATGCTTTTAAGAGTGAGGAAATGTCCTCATCCCTAACTCTGCCGGCGTTTGATCAGGAATGGATGCTGTATTTTGTTCAAAATGCTTCTCCTGCATCTATGTATCCTAGGTAATAAACCTCACAAAGATGTAAAAGAATTTACCTCAAAAACTATAGCACACTCCGACAGCCATGCTGGAAGACACAAGAGATGGAAAAATATTCCCTGACTATGGATGGCCGAAATTAATATTGTGTAAAAAGTCACTGTTACCCCGGGCCCACCTATTACACGTTTAATGCCACATCCCCTATCAAAATACCCCTGGACTTCTTCGAGAGTTCGAACAACTCCTTTTAAGATTTTGTGGACTCAGAAACGACCCCGAATAGCCCGGTGCATTTTTAAAAAGTAAAACCATATCTGTGGCGCATCACAATGCCAGAATTTAGGTTGTACTCCAAAGCTTTGGTATCATAGACCAGTTGTGGTACTGGCACAAAAACCAGACGCATAGACAGTGGACCTGATAGCGCATCCAGAAGTGGACCCTGAAACTTTAGGGCCCAACAATATTCGATAAAGGAGAAAGACATCCATTGGAATAAAGACAGTCTCTTCAATAAATGGGCTGGGTGAAACTTGGACACTCCACATGCAGAAGGCAGAATGAACACAAGACCACTCTCTTTCACCCTACACAAAGATTAAACTCAAAATGGATGAAAGATCTACATGTGCGACAAGCTTCATCAAAATCCTAGACGACGCACACAGGCAACACCCTTTTTGAACTCGGCCATAGTAACTCTTGCAAGGCTAATCATCGAAGGCAAAAAGAAAACCCACGCAAAAATTGAACTCTTGGGACTCATCACGCTAAGAAGCTTTTGCACAGCACAAGGATACAGTCAACAAAAACTCCAAAGATCAAACCTACAGATATGGGGAGAGAGATATTTGCACATGACATATCAGATTCAAGGGCTAGTTTCCACATCTATAAAGAACCTTTAAAATCCACCAAAGAAAACACTACAACCAATCATGAATGGGCACACGACATGAACAGAAATCTCACAGAAAGATAGACATAGACAGGCCAACCTGTCACAGGAGAAAATGCTCTGGGCCATCACTGCCTCAGGGCAATACAAATCAAAAACACAATGAGATACCCACCCACACAGTGAGAAGGGTAAAAAATTAACATGCAGGAAACACACATAATGTTGGAGCGGCTTGTGGAGGAAAAGGAACACCCTCCTACACCGTGGTGGGGAATGTGAACTGCGTTGAGCCACCTGCGTGAAAACTGGTGGAGGCTCTTCTCTCAAAACAGTTAAAACATAGACCTTCCTTACGACCCCAGCAATCCCTGCTGGGGATCTACCCCAAAGATCAAAATGCAATGAACCGTGGGACACCTACCCCCGATGTTTTCTAGAGCCAATGGCCACGATGCAAACTGTGGGAAGGAAAGGAGCCTCTGGTTTGTCCACGAAAGATGAATGGATAAAGGAAGATGTGTATTGTATACAAGGATATTTCCCTCATGCTATAGAAACTGACAAACACCCACCATGTGCTTCACGTGGATGGATGGAGGGGTATATGCTGCTTGAAGAATCAGCATGCGACGGACATAAATTATATGTTCTCATCATTGTGGGAAATCCATAATAGCTGCCAGGGTGATAAAAGGCGAAGGGAGAGAAGAAATGTGTGGAAATTATCAGAAAGGTGAGACCAGGAACATTTAAAGGACTTGCTAAATCTCTGGGACAGACATATGGGTGTGGTAGTAAGGCGGAGGATGGGCGGGGGCCCGGTGGGCCGTGAATGGGTGACGGGAACTGGGTGTTCTAGTTAGTAAATGAACACCACGCCAATAAAAAAAACACAAAAAAATGCAATAGGAGGAAAAAAAAAAAAAAAAATAAAAAAAAAAAAAAAAAAACAAAAAAACAATAC	.	FAIL_NOTPRECISE	IMPRECISE;SVMETHOD=Snifflesv1.0.12;CHR2=chr19;END=33816489;STD_quant_start=253.740616;STD_quant_stop=837.949223;Kurtosis_quant_start=6.134050;Kurtosis_quant_stop=2.229595;SVTYPE=INS;SUPTYPE=AL;SVLEN=2338;STRANDS=+-;STRANDS2=5,5,5,5;RE=10;REF_strand=41,38;Strandbias_pval=1;AF=0.11236	GT:DR:DV	0/0:79:10
chr19	33913021	60955	N	TTAGTAATATATTTTTCATAGCCAGGGGTTTTTAAAAAGAAAACCAATCTGGGGGAATCACAATGCCAGATTTCAGGTTGTACTATATCAAAAGATGTGGGCATCAGACAGTGTGGTAACTGCACAAAACAGACACATAGATAAGTGAACAGAATAGAGATCCAGAAGTGGACCCTGACTTTATGGGGCAACGATATTCGTAAGGAGAAGACTATCGCATTGGAAGAAGACAGTCTCTCAAATAAATTGTGCTGGGAAAAATTGGACATCAACATGCAGAAAAGAAAACTAGACCAATCGCTTTTCACCAGAACAAACAAAGATAAACCAAAATGGATGAAGATCTAAATGTGAGACAAGAGTCCAATCAAAATCACTAGAGAAGAACAGCAGGCACAACCCTTTTTGAAACTCGGCCACAAGGTAACTTCTTGCAAAGATACAATCAACGAAGGCAGAAAGAACAAAAGCAAAAATTGAACTTGGGACTTCGATCAAGATAAGAAGCTTTTGCACAGCACAGGAAATACAGTCAACAAAACTCAAAGACAACTACAGATGGGAGAAGGATGTTTGGCCAATTGACATATCAGATAAAGGGCTATTTTCCAAAGATCTATAAGAAGTTCTTAAAACACAGCACAAAGAAAACAAACAATACAGGATGAAATGGGCCAAAACGTGAACAGAATCTCACTGTAGGAAGACATAGACATGCCAACATGCAACATGAGAAATGCTCTTCATCACTGCATCAGGGGAATACAATCAAAACCACAAGAGATCCCAAACTCACACGCGGTGAAATGGGGAAAATTAACAAGGCAGGAAAACAACAAATGGTGGAGAAGGATGTGAGGAAAAAGGGAACACCTCAGACACTGTTGGTGGGAATGTGAACTGTGCGAGCACTCTGGAAACTGTGGGAGGTTCCTCAACATTAAAAATAGACCTGCCCCTACGAGAAGGGCATTGGCGGAGGGAGGGCGGGTTCTGGGATTTATCGCCGCAAAATACAGATGCAATGAAACGCCGGGACACCTGCACCCCGATGTTTATAGGCAGCAATGGCCACGATAGCAACACTGTGGAGGAACCTCGGTGTCCGAACGAAAGATGAATGGATAAGAAGATGTGGTCTATGTATAACATGGAATATTACGCAATGCGATTAGAAATGACAAATACCCCACCATTTGCTTCAACGTGGATGGAACTGGAGGGTATTATGCTGAGTGAGAGTAAGCCAGGTTTGGAGAAGGACAAACTAGATGTTCTCATTCATGGGGAATATAAATAAAGAGTGAAGAGGGAATCTAAGGTAAGGGGGGAAGAAATGTGTGGGAAATATCAGAAAGGGAGACAGAACGTAAGACTGTGGCGAACGCTGGGAACGAAAAGGTGTTGGAATGGGAGGAGGGCGGGGGTGGGAGGGAAGGGGTGCGGGCAAACTTGGGGGGGTAATTCTGTATGTTAGTAATTGTAACACCAGTAAAAAAAAAAAAAGAAAAAGAAAATAA	.	FAIL_NOTPRECISE	IMPRECISE;SVMETHOD=Snifflesv1.0.12;CHR2=chr19;END=33913020;STD_quant_start=4.242641;STD_quant_stop=17.700282;Kurtosis_quant_start=-1.720770;Kurtosis_quant_stop=4.436849;SVTYPE=INS;SUPTYPE=AL,SR;SVLEN=1521;STRANDS=+-;STRANDS2=9,7,9,7;RE=16;REF_strand=32,36;Strandbias_pval=0.584581;AF=0.190476	GT:DR:DV	0/0:68:16
chr19	33940428	60956	N	TGCGATTGAATTTCTTTTTTTTTTTTTTTTTTTTTTTTTTTTTTTTTTTTTTTTTTTTTTTG	.	PASS	PRECISE;SVMETHOD=Snifflesv1.0.12;CHR2=chr19;END=33940432;STD_quant_start=3.476109;STD_quant_stop=4.941322;Kurtosis_quant_start=5.703955;Kurtosis_quant_stop=1.994318;SVTYPE=INS;SUPTYPE=AL;SVLEN=61;STRANDS=+-;STRANDS2=10,15,10,15;RE=25;REF_strand=47,45;Strandbias_pval=0.372202;AF=0.213675	GT:DR:DV	0/0:92:25
chr19	34005730	60957	N	TCCACCTCAATAGTGCGTTGTTTTTTTTTTTTTTTTTTTTTTATATTTTTTTTT	.	PASS	PRECISE;SVMETHOD=Snifflesv1.0.12;CHR2=chr19;END=34005740;STD_quant_start=4.079216;STD_quant_stop=4.275512;Kurtosis_quant_start=5.035880;Kurtosis_quant_stop=8.668373;SVTYPE=INS;SUPTYPE=AL;SVLEN=44;STRANDS=+-;STRANDS2=27,24,27,24;RE=51;REF_strand=41,41;Strandbias_pval=0.858589;AF=0.383459	GT:DR:DV	0/1:82:51
chr19	34027185	60958	N	CCCATCCATCAACGACTCACCAGCCCTCGCCTACCAGCCCATCAATAACAGGCCCCGCAAGGCAACCGCTCGCGGCATCCAGACCCTCCTCCATACCT	.	FAIL_NOTPRECISE	IMPRECISE;SVMETHOD=Snifflesv1.0.12;CHR2=chr19;END=34027184;STD_quant_start=9.813648;STD_quant_stop=20.162799;Kurtosis_quant_start=-1.009676;Kurtosis_quant_stop=-0.980881;SVTYPE=INS;SUPTYPE=AL;SVLEN=70;STRANDS=+-;STRANDS2=20,6,20,6;RE=26;REF_strand=30,36;Strandbias_pval=0.009879;AF=0.282609	GT:DR:DV	0/0:66:26
chr19	34031582	60959	N	TTTCACACCATCTTTAACGTTTACCATTTAAAGG	.	PASS	PRECISE;SVMETHOD=Snifflesv1.0.12;CHR2=chr19;END=34031594;STD_quant_start=5.616939;STD_quant_stop=2.729469;Kurtosis_quant_start=10.749523;Kurtosis_quant_stop=7.784920;SVTYPE=INS;SUPTYPE=AL;SVLEN=33;STRANDS=+-;STRANDS2=18,22,18,22;RE=40;REF_strand=37,45;Strandbias_pval=1;AF=0.327869	GT:DR:DV	0/1:82:40
chr19	34032256	60960	AAATCACTTGTTACTTTGTACTAAAATCACTAAAATCACTTGTTACTTTGTACTAAAATCACT	N	.	PASS	PRECISE;SVMETHOD=Snifflesv1.0.12;CHR2=chr19;END=34032319;STD_quant_start=0.747545;STD_quant_stop=0.891133;Kurtosis_quant_start=1.091261;Kurtosis_quant_stop=-0.581646;SVTYPE=DEL;SUPTYPE=AL;SVLEN=-63;STRANDS=+-;STRANDS2=27,42,27,42;RE=69;REF_strand=36,49;Strandbias_pval=0.742936;AF=0.448052	GT:DR:DV	0/1:85:69
chr19	34033019	60961	N	TCAAAAAAAAAAAGAAAAAAAAAAAAAAAAAAAAAAAAAAAAAAAAAAAAACAAAACAGAAACCAC	.	PASS	PRECISE;SVMETHOD=Snifflesv1.0.12;CHR2=chr19;END=34033025;STD_quant_start=2.556504;STD_quant_stop=3.023716;Kurtosis_quant_start=19.611717;Kurtosis_quant_stop=15.813550;SVTYPE=INS;SUPTYPE=AL;SVLEN=60;STRANDS=+-;STRANDS2=25,31,25,31;RE=56;REF_strand=39,48;Strandbias_pval=1;AF=0.391608	GT:DR:DV	0/1:87:56
chr19	34035840	60962	ACAACCCATGAGGTATACACCCATGAGGTAT	N	.	PASS	PRECISE;SVMETHOD=Snifflesv1.0.12;CHR2=chr19;END=34035871;STD_quant_start=2.236068;STD_quant_stop=2.469818;Kurtosis_quant_start=0.848000;Kurtosis_quant_stop=0.098629;SVTYPE=DEL;SUPTYPE=AL;SVLEN=-31;STRANDS=+-;STRANDS2=8,2,8,2;RE=10;REF_strand=35,48;Strandbias_pval=0.0403191;AF=0.107527	GT:DR:DV	0/0:83:10
chr19	34062271	60963	AAAATCAAGTTTTTTTTTTTTTTTAATTTTTATTTATTTATGATAGTCACAGAGAGAGAGAGAGAGAGAGAGAGAGAGAGAGAGGCAGTGACATAGGCAGAGGGAGAAGCAGGCTCCATGCCCCGGGAGCCCGACGTGGGATTTGATCCTGGGTCTCCAGGATCGCGCCCTGGGCCAAAGGCAGGCGCTAAACCGCTGCGCCACCCAGGGA	N	.	PASS	PRECISE;SVMETHOD=Snifflesv1.0.12;CHR2=chr19;END=34062486;STD_quant_start=2.738613;STD_quant_stop=2.392117;Kurtosis_quant_start=-1.975202;Kurtosis_quant_stop=-1.931292;SVTYPE=DEL;SUPTYPE=AL;SVLEN=-215;STRANDS=+-;STRANDS2=20,16,20,16;RE=36;REF_strand=59,47;Strandbias_pval=1;AF=0.253521	GT:DR:DV	0/0:106:36
chr19	34068309	60964	N	AGAAAGTATCTTTTTTTTTTTTTATTTTTTCTTTTTGTTCTTTTTTTTTTTTTATATTTTTTTTTTTTAACTTTTATTTATTTATGCCATTCATCAGAGAGAGAGTGGATAGAGAGAGAGATAGAGGCCAGAGACAAGGCCAGAGGGAGAAGCAGGCTCCATCGCACCAGGACCCATGTGGGAGATCGCATCCAGTGATCTCCGCGATCGCCCTGCGCGCCCAATGGAGGCGCCAACCGCCTGCTGCCACAATGTATCC	.	PASS	PRECISE;SVMETHOD=Snifflesv1.0.12;CHR2=chr19;END=34068310;STD_quant_start=1.561249;STD_quant_stop=5.706356;Kurtosis_quant_start=6.574677;Kurtosis_quant_stop=6.502501;SVTYPE=INS;SUPTYPE=AL;SVLEN=258;STRANDS=+-;STRANDS2=17,16,17,16;RE=33;REF_strand=61,58;Strandbias_pval=1;AF=0.217105	GT:DR:DV	0/0:119:33
chr19	34072184	60965	N	GGAAGGCAGTGGTTTTTTTTTTTTTGTTTTTTTTAATGTTTGTTTTATAAGTTTTATTTATTTTATGATAGTCCAGAGAGAGAGGAGAGGGGCGCAGAGACACTGGCAGAGGGAGGAAATCAGGCTCCAACCAGGTCAGCCGGAGCCACGGAACGTTGAGTATTCGATCACCGGGTCTCCAGGGATCCGGCCCTGGCCAGGCAAGGCGACAACCGCTTTGCGCCACCCCAGGGATCCC	.	PASS	PRECISE;SVMETHOD=Snifflesv1.0.12;CHR2=chr19;END=34072193;STD_quant_start=0.426401;STD_quant_stop=3.015113;Kurtosis_quant_start=-1.063981;Kurtosis_quant_stop=5.229690;SVTYPE=INS;SUPTYPE=AL;SVLEN=228;STRANDS=+-;STRANDS2=13,10,13,10;RE=23;REF_strand=54,55;Strandbias_pval=0.648056;AF=0.174242	GT:DR:DV	0/0:109:23
chr19	34073326	60966	N	TAAAAAGCAGGGATCCCTGGGTTGGCGCAGCGGTTTGTGCCTGCCTTTGGCCCAGCGGCACGATCCTGGGCAAGACCCAGGATCGAATCCCACATCAGGCTCCGGTGCATGTCTGCCTGCTTCTCCTCTGCCTATGTCTATGCCTCTCCTCTCTCTCTCTCTCTCTCGTGACTACTCATACATAACATAAAAAAAATTTAAAAAAAAAACAAATAAATTA	.	PASS	PRECISE;SVMETHOD=Snifflesv1.0.12;CHR2=chr19;END=34073335;STD_quant_start=4.372373;STD_quant_stop=3.925782;Kurtosis_quant_start=0.809726;Kurtosis_quant_stop=1.389336;SVTYPE=INS;SUPTYPE=AL,SR;SVLEN=211;STRANDS=+-;STRANDS2=18,16,18,16;RE=34;REF_strand=51,53;Strandbias_pval=0.843623;AF=0.246377	GT:DR:DV	0/0:104:34
chr19	34085355	60967	N	CGACCCTGTTTTTTTTTTTTTTTTTTTTTTTTTTCTTTTTTTGTTTTGTGA	.	PASS	PRECISE;SVMETHOD=Snifflesv1.0.12;CHR2=chr19;END=34085355;STD_quant_start=2.121320;STD_quant_stop=3.126944;Kurtosis_quant_start=11.019919;Kurtosis_quant_stop=8.791349;SVTYPE=INS;SUPTYPE=AL;SVLEN=51;STRANDS=+-;STRANDS2=17,20,17,20;RE=37;REF_strand=43,52;Strandbias_pval=1;AF=0.280303	GT:DR:DV	0/0:95:37
chr19	34089503	60968	ATAGAAGATAAATGGCAGGGATCCCTGGGTGGCGCAGCGGTTTGGCGCCTGCCTTTGGCCCAGGGCGCGATCCTGGAGACCCGGGATCGAATCCCACGTCGGGCTCCCGGTGCATGGAGCCTGCTTCTCCCTCTGCCTGTGTCTCTGCCTCTCTCTCTCTCTCTCTGTGACTATCATAAATAAATAAAAATTTAAAAAAAAATTTTTTTAAATAAAAATAAAAAAATAA	N	.	PASS	PRECISE;SVMETHOD=Snifflesv1.0.12;CHR2=chr19;END=34089732;STD_quant_start=0.267261;STD_quant_stop=0.462910;Kurtosis_quant_start=5.491213;Kurtosis_quant_stop=-0.560902;SVTYPE=DEL;SUPTYPE=AL;SVLEN=-229;STRANDS=+-;STRANDS2=11,18,11,18;RE=29;REF_strand=44,52;Strandbias_pval=0.525126;AF=0.232	GT:DR:DV	0/0:96:29
chr19	34112197	60969	N	AGATGAAGGAAAATTAATGAAAATACAAACTTCTTCCATAAGAGGTG	.	PASS	PRECISE;SVMETHOD=Snifflesv1.0.12;CHR2=chr19;END=34112196;STD_quant_start=8.485281;STD_quant_stop=9.139938;Kurtosis_quant_start=0.044317;Kurtosis_quant_stop=1.577729;SVTYPE=INS;SUPTYPE=AL;SVLEN=44;STRANDS=+-;STRANDS2=16,11,16,11;RE=27;REF_strand=50,44;Strandbias_pval=0.66344;AF=0.22314	GT:DR:DV	0/0:94:27
chr19	34141588	60970	N	CAGTCCACTGACAAGTACCCCCTGCCTCCTTGCCAATGGTTTATGCAATCTTCCTTAGAGATTAAATCAGGAAGCTCATAAATATTGGTTGTTTTAAGCCATTAAGTTTT	.	PASS	PRECISE;SVMETHOD=Snifflesv1.0.12;CHR2=chr19;END=34141588;STD_quant_start=0.000000;STD_quant_stop=1.732051;Kurtosis_quant_start=8.975351;Kurtosis_quant_stop=1.359363;SVTYPE=INS;SUPTYPE=AL;SVLEN=111;STRANDS=+-;STRANDS2=10,14,10,14;RE=24;REF_strand=41,47;Strandbias_pval=0.817732;AF=0.214286	GT:DR:DV	0/0:88:24
chr19	34156777	60971	AAAAATCTTAGGGATCCCTGGGTGGCGCAGCGGTTTAGCGCCTGCCTTTGGCCCGGGGCACGATCCTGGAGACCCGGGATCGAATCCCACGTCGGGCTCCCGGTGCATGGAGCCTGCTTCTCCCTCTGCCTGTGTCTCTGCCTCTCTCTCTCTCTCTCTGTGTGCCTATCATAAATAAAAAATAAAAATAAAAAAAAAATAATAAAAAAAAATAAAATA	N	.	PASS	PRECISE;SVMETHOD=Snifflesv1.0.12;CHR2=chr19;END=34157002;STD_quant_start=3.535534;STD_quant_stop=2.883141;Kurtosis_quant_start=-1.683674;Kurtosis_quant_stop=1.927576;SVTYPE=DEL;SUPTYPE=AL;SVLEN=-225;STRANDS=+-;STRANDS2=15,17,15,17;RE=32;REF_strand=50,44;Strandbias_pval=0.547303;AF=0.253968	GT:DR:DV	0/0:94:32
chr19	34167823	60972	N	GAGCAGCTCGGTGGGCTCCGGGCGGTTCCGCGGAGGAATGGGGCCCCGGGAGCCTCGGCGGGGCTCGGGCCAGAGGAAGAGGCTCGTGTGGAGTGGGTCTGCGCGG	.	PASS	PRECISE;SVMETHOD=Snifflesv1.0.12;CHR2=chr19;END=34167822;STD_quant_start=1.914854;STD_quant_stop=4.289522;Kurtosis_quant_start=1.717852;Kurtosis_quant_stop=0.099166;SVTYPE=INS;SUPTYPE=AL;SVLEN=114;STRANDS=+-;STRANDS2=14,17,14,17;RE=31;REF_strand=45,50;Strandbias_pval=0.83946;AF=0.246032	GT:DR:DV	0/0:95:31
chr19	34172231	60973	N	GAAAAGGTATCCGCAAACAGTTACTACTCTGGAAAGAGCGG	.	FAIL_NOTPRECISE	IMPRECISE;SVMETHOD=Snifflesv1.0.12;CHR2=chr19;END=34172251;STD_quant_start=10.126972;STD_quant_stop=5.920773;Kurtosis_quant_start=-0.807551;Kurtosis_quant_stop=2.696421;SVTYPE=INS;SUPTYPE=AL;SVLEN=36;STRANDS=+-;STRANDS2=16,21,16,21;RE=37;REF_strand=54,49;Strandbias_pval=0.443557;AF=0.264286	GT:DR:DV	0/0:103:37
chr19	34181215	60974	GAATTTGGGAGAAAATAGCTATTTCTTTGAGCTTTTCCTACCACTTACTGGAATTTACTCCTTTCCTTAAGGTTAAAGTGACATGAAGGCATTTCCCCCACTTCTTTCACTAAACTTCGCACTGATTTGAGGATTACCTTCGCACTGATTTGAGGGTCTGGAATTTTGTGTTTTAAACCTGCTACCACTGAAGCAGGAGAACAGAGATGGGGTTGTTTGTGAGGGGTAGAGCAGAGCAGAGCCTGCATTCCCACACCTGGTGTGCCAGAGATACAGGAGTTTTCCTGGAGTCAGAGGATGCTGAAGAAATTATATGGGGATTAGGATCTTGTGCACGCACTGTGCTTCCAGAAAGCACAGTGGTAACAGTTACTGGAGAAAAGCATATCACCTATCTAACCTCAATCAAACTATATAAACAAATTGTACATACACACACACGCACGTGCACATATGCACACATGTTCTAACACAATTACAAACCTTCTTTAACTTGTGAGATCACCTTTGATTTTGTATTACAGAATAAATTCTGTCATTGTTAGCCTTTAAAATACGACAAGATAGTCACTTAATGGCTTTGCCACAATAAGTTCATTTTGTTGGAAAAGATAATCTATAGTCAAGATTAAGATGATTATGGACACTATCAATAAAGTGTATTTATCTGTATTTATTATCTAGCTCAGATCCCTAACAGCTAGTGTAACAAATTAAGTTATTTAACTTTTCTGAGTCTCAAATTACTCCATATATAAAATACAGTTAAGAAACCTACATCTCAGGACGGTTGTTCTAAGGATATATAATGATGATATATGCATAAAATTCTTAGCAATGCTGGTACATATTAACTACTGGATAAACAGCAGCTGTTATTATGATTATTGGGAAATATTAATGCTGTACAGATTAAAAGCTCAAAATGAGTGTATTCACGGAATTCAATATGCATTTTAGGAAGCTTGTCATGTGCAGTGATGAAAAGGAATAAAATTAGCTCCTTTGCCTTATGTGAAGATACTGTAGAAAATATACTGACGTGTGTCTGAATATCTTCCACAACAGCAGGCACATGACCACAGTACACATGTGCAGAGGAGGAAGAGAGAACATAAGACAGGGAAAACCACAGAAGGCTTCAGAGAGTCTGTGAAATCAAACCTGGGCGTTCAAGTACATGCAAGCTCAAATCAGAGCTGTTATATTGTTATGAAACACCATAAGCAAAACAATTAATGAGAAAAGGGACAAAATGGCAC	N	.	PASS	PRECISE;SVMETHOD=Snifflesv1.0.12;CHR2=chr19;END=34182477;STD_quant_start=1.483240;STD_quant_stop=0.000000;Kurtosis_quant_start=4.788772;Kurtosis_quant_stop=1.781430;SVTYPE=DEL;SUPTYPE=AL,SR;SVLEN=-1262;STRANDS=+-;STRANDS2=17,14,17,14;RE=31;REF_strand=44,43;Strandbias_pval=0.834493;AF=0.262712	GT:DR:DV	0/0:87:31
chr19	34195034	60975	AAAGCAAGGTAGCATCATTAAAGGGAACAAGAATATGACAGTATAATTGTGTTTTCCTCTCAGCTCATTTCCATGTCAACTGTGCAACTGTGTGGTTCCATCTCTAACTTTCTATGCCTCGTAATTTAGCTAATGGCATTTAAGGTTATTTTATTCTCTTATTAAAATTTTAAAAGATTTATTGATTTTGAGAAAGAGAGAGAGACAACATTCAAGCAGCAGGAAGGCAGAGAGAGCAGGAGAGAATCTCAAGCAGACTCCCATACTGAGCATAGAACCCCATGTGGGGCTCAATCTCATGACCCTGAGATCATCAACTGAGTCAAAACCAAGATTTGGACACTTAATCATCTGAGCACCCCAAGTTTTCCCAATTTTTAAATTGAGAAT	N	.	PASS	PRECISE;SVMETHOD=Snifflesv1.0.12;CHR2=chr19;END=34195424;STD_quant_start=0.000000;STD_quant_stop=1.330124;Kurtosis_quant_start=7.802971;Kurtosis_quant_stop=9.789474;SVTYPE=DEL;SUPTYPE=AL,SR;SVLEN=-390;STRANDS=+-;STRANDS2=15,11,15,11;RE=26;REF_strand=52,44;Strandbias_pval=0.826114;AF=0.213115	GT:DR:DV	0/0:96:26
chr19	34198039	60976	N	AAAATAGTCAGTGTCGGGGAATTCCCTGGGTGGCGCAGGCGGTTTGCGCCTCATTTGGTTGGCCAGGGCGCGATCCTGGAGACCCAGGGGATCGAATCCCCACGTCGGGCGTCCGGGTGCATGGAGGCCTGCTTCGCCCTCTGCCGGTGTCTCTGCCTTCGCTCTCATCTCCTCTCTCTGTGTGTGACTATAAAGAAATAAATAAAATTTAAAAAAA	.	PASS	PRECISE;SVMETHOD=Snifflesv1.0.12;CHR2=chr19;END=34198039;STD_quant_start=2.738613;STD_quant_stop=4.558265;Kurtosis_quant_start=7.610568;Kurtosis_quant_stop=8.094251;SVTYPE=INS;SUPTYPE=AL;SVLEN=217;STRANDS=+-;STRANDS2=20,17,20,17;RE=37;REF_strand=51,50;Strandbias_pval=0.847764;AF=0.268116	GT:DR:DV	0/0:101:37
chr19	34219824	60977	N	CGAGGGAAAGCCTAACAAAAAGATAAAAAAAAAAATCAAAAAAAACAG	.	PASS	PRECISE;SVMETHOD=Snifflesv1.0.12;CHR2=chr19;END=34219831;STD_quant_start=2.054805;STD_quant_stop=4.434712;Kurtosis_quant_start=6.300793;Kurtosis_quant_stop=14.625442;SVTYPE=INS;SUPTYPE=AL,SR;SVLEN=48;STRANDS=+-;STRANDS2=15,21,15,21;RE=36;REF_strand=54,63;Strandbias_pval=0.70378;AF=0.235294	GT:DR:DV	0/0:117:36
chr19	34223674	60978	ACATAAGTTTGCTCATTGATAAAGATGAACATGCAAAGAATGCCTGAAATATAACCCCAAGTCTGCTTTTGACACTACCCAAATAGAATTATCAGACACCAAAACTCAACACTAGGAAGTTGACCAACACAATTTGCTGATGCATAACACAGTGAAGACTCTAGAAAGTGCTGTCTTCCTGAGGGAACCTGAGATACTGCCTCTGCCAAGATTAAGTGAAAAGAATGC	N	.	FAIL_NOTPRECISE	IMPRECISE;SVMETHOD=Snifflesv1.0.12;CHR2=chr19;END=34223960;STD_quant_start=5.157519;STD_quant_stop=75.628698;Kurtosis_quant_start=6.158248;Kurtosis_quant_stop=-1.996626;SVTYPE=DEL;SUPTYPE=AL;SVLEN=-286;STRANDS=+-;STRANDS2=9,7,9,7;RE=16;REF_strand=53,52;Strandbias_pval=0.790424;AF=0.132231	GT:DR:DV	0/0:105:16
chr19	34224159	60979	TCACTTTAAGCTCTTACCAAGAGCAGCATGGAAAGAGCTGAGAATGTCTGTCAGAAAGTCAGACCTCTTTTTGAAGGTCAGCTTGGTCAATGGGTTATGAACCTCTCTAAACTCCAGTTTCCTCATCCGTGCATCCGGGATCATATATCTCATTCACATTCCATACAGAGAGCCCCAGAATAGCTAGAACCATACTC	N	.	FAIL_NOTPRECISE	IMPRECISE;SVMETHOD=Snifflesv1.0.12;CHR2=chr19;END=34224271;STD_quant_start=11.493476;STD_quant_stop=1.140175;Kurtosis_quant_start=3.120091;Kurtosis_quant_stop=6.697816;SVTYPE=DEL;SUPTYPE=AL;SVLEN=-112;STRANDS=+-;STRANDS2=9,8,9,8;RE=17;REF_strand=51,51;Strandbias_pval=1;AF=0.142857	GT:DR:DV	0/0:102:17
chr19	34225616	60980	N	AATTTATTTATTTTTTTTTTTTTTTTAAACGATTTTATTTATTTCCATGACCGTTCACAGTAGAGGCAGAGCGAGCGTAGAGCGAGAGGCAGAGACACAGGCAGAGGGCGGACGCAGTCTTCCATGCCACCGGGAGCCCGATTGGGATTCGATCCCGGGTCTCCAGGATCCGCGCCCTGGGCCAAAGCAGGCGCCAACCGCTGCGCCACCCAGCGGATCCCAAGAAACAC	.	PASS	PRECISE;SVMETHOD=Snifflesv1.0.12;CHR2=chr19;END=34225618;STD_quant_start=3.452981;STD_quant_stop=5.581563;Kurtosis_quant_start=0.721265;Kurtosis_quant_stop=3.228457;SVTYPE=INS;SUPTYPE=AL;SVLEN=228;STRANDS=+-;STRANDS2=11,16,11,16;RE=27;REF_strand=45,53;Strandbias_pval=0.66811;AF=0.216	GT:DR:DV	0/0:98:27
chr19	34237003	60981	N	AGGACAATAAGTTTTTTTTTTTTTTTTTTTTTTTTTTTTTT	.	PASS	PRECISE;SVMETHOD=Snifflesv1.0.12;CHR2=chr19;END=34237010;STD_quant_start=2.213594;STD_quant_stop=3.224903;Kurtosis_quant_start=5.538938;Kurtosis_quant_stop=5.646443;SVTYPE=INS;SUPTYPE=AL;SVLEN=37;STRANDS=+-;STRANDS2=9,10,9,10;RE=19;REF_strand=33,33;Strandbias_pval=1;AF=0.223529	GT:DR:DV	0/0:66:19
chr19	34237281	60982	N	CCGTCAATCTTTTTTTTTTTTAAACTAATTATTTATTTATTTATTCTGATGAGACAGACACCCAGAGAGGTGCGAGAGCACGAGACCCAGGAGGCGGGAGAAGAGCAGGCTCCATGCTGGGGCCCGCATGTGGGATCAATCCAGGGACTCCAGGATCACGCCATGGGCCAAAGGCAAGTGAGCCCACCAGTGATCC	.	PASS	PRECISE;SVMETHOD=Snifflesv1.0.12;CHR2=chr19;END=34237287;STD_quant_start=0.723747;STD_quant_stop=3.872983;Kurtosis_quant_start=9.713180;Kurtosis_quant_stop=7.855482;SVTYPE=INS;SUPTYPE=AL;SVLEN=196;STRANDS=+-;STRANDS2=21,22,21,22;RE=43;REF_strand=34,35;Strandbias_pval=1;AF=0.383929	GT:DR:DV	0/1:69:43
chr19	34246485	60983	N	TTTAAGGTTTTTTGTTTTTTATTTAGATGATGATAGTCACACGAGAGAGAAGAGAAAGAGAGGCAGAAGACACAGCAAGAGAGAAAGCAGCTCCATGCACCGGGAGCCCCGACGGGGGATAGATCCGGGGTCTCGCAGGAGCGCGTCCCGGGGCCAAAGGGAGGCGCTAAGCTAACCGCGGCGCCACCCAGGGAATCCCAACACTAAT	.	PASS	PRECISE;SVMETHOD=Snifflesv1.0.12;CHR2=chr19;END=34246485;STD_quant_start=2.035401;STD_quant_stop=3.515273;Kurtosis_quant_start=10.014664;Kurtosis_quant_stop=3.706970;SVTYPE=INS;SUPTYPE=AL;SVLEN=206;STRANDS=+-;STRANDS2=18,10,18,10;RE=28;REF_strand=47,41;Strandbias_pval=0.384254;AF=0.241379	GT:DR:DV	0/0:88:28
chr19	34270233	60984	N	TCTATCGTCTGTTCTCTCTCTCTCTCTCTCTCGCCTCG	.	PASS	PRECISE;SVMETHOD=Snifflesv1.0.12;CHR2=chr19;END=34270240;STD_quant_start=3.255764;STD_quant_stop=5.540758;Kurtosis_quant_start=1.052778;Kurtosis_quant_stop=2.285311;SVTYPE=INS;SUPTYPE=AL;SVLEN=32;STRANDS=+-;STRANDS2=10,10,10,10;RE=20;REF_strand=39,46;Strandbias_pval=0.806117;AF=0.190476	GT:DR:DV	0/0:85:20
chr19	34291501	60985	GAGGGAGTAAAATTATTATTTTTTTTTAATTTTATTTTATTTATTTATGATAGGCACACAGTGAAAGAGAGAGAGAGAGAGGCAGAGACATAGGCAGAGGGAGAAGCAGGCTCCATGCACCGGGAGCCGGATGTGGGATTCGATCCCGGGTCTCCAGGATCACGCCCTGGGCCAAAGGCGGGCGCCAAACCACTGCGCCACCCAGGGATCCC	N	.	PASS	PRECISE;SVMETHOD=Snifflesv1.0.12;CHR2=chr19;END=34291713;STD_quant_start=3.280961;STD_quant_stop=2.595245;Kurtosis_quant_start=-1.419911;Kurtosis_quant_stop=-0.965817;SVTYPE=DEL;SUPTYPE=AL;SVLEN=-212;STRANDS=+-;STRANDS2=31,37,31,37;RE=68;REF_strand=52,64;Strandbias_pval=1;AF=0.369565	GT:DR:DV	0/1:116:68
chr19	34299418	60986	N	ATGAAAAAAATATAATGGGTAACTCCATGTTATCCTACCTGGTCAGCTTCACACTAACCAATT	.	PASS	PRECISE;SVMETHOD=Snifflesv1.0.12;CHR2=chr19;END=34299417;STD_quant_start=0.377964;STD_quant_stop=1.851640;Kurtosis_quant_start=13.488605;Kurtosis_quant_stop=12.644921;SVTYPE=INS;SUPTYPE=AL;SVLEN=62;STRANDS=+-;STRANDS2=20,22,20,22;RE=42;REF_strand=45,52;Strandbias_pval=1;AF=0.302158	GT:DR:DV	0/1:97:42
chr19	34310704	60987	N	TTAAATTTTAGTTTTTGGTGTTTTGTTTTTTTTTGTTTGTTTTTTTTTTTTTTTATGTT	.	PASS	PRECISE;SVMETHOD=Snifflesv1.0.12;CHR2=chr19;END=34310716;STD_quant_start=1.457738;STD_quant_stop=4.630065;Kurtosis_quant_start=7.731714;Kurtosis_quant_stop=5.720987;SVTYPE=INS;SUPTYPE=AL;SVLEN=48;STRANDS=+-;STRANDS2=21,12,21,12;RE=33;REF_strand=49,40;Strandbias_pval=0.418366;AF=0.270492	GT:DR:DV	0/0:89:33
chr19	34312735	60988	TGATCGTTTATATCCTTTTTTTTTTTTTAAATTATTTATTTATTTATGATAGTCACAGAGAGAGAGAGAGAGAGGCAGAGACACAGGCAGAGGGAGAAGCAGGCTCCATGCACCGGGAGCCCGACGTGGGATTCGATCCCGGGTCTCCAGGATCGCGCCCTGGGCCAAAGGCAGGCGCCAAACCGCTGCGCCACCCAGGGATCCCC	N	.	PASS	PRECISE;SVMETHOD=Snifflesv1.0.12;CHR2=chr19;END=34312941;STD_quant_start=2.314550;STD_quant_stop=1.281740;Kurtosis_quant_start=-1.817540;Kurtosis_quant_stop=-1.723642;SVTYPE=DEL;SUPTYPE=AL;SVLEN=-206;STRANDS=+-;STRANDS2=13,15,13,15;RE=28;REF_strand=51,40;Strandbias_pval=0.394239;AF=0.235294	GT:DR:DV	0/0:91:28
chr19	34349185	60989	N	TCTCTTATTTCCCTTTTGCCCATTTTCTTTCCCTTAACCCTTCCTTTCCCGCTCCCCTTACCCCCCTGGTTCCTTTCCTTGTCCGT	.	FAIL_NOTPRECISE	IMPRECISE;SVMETHOD=Snifflesv1.0.12;CHR2=chr19;END=34349192;STD_quant_start=30.425318;STD_quant_stop=29.923235;Kurtosis_quant_start=-0.921833;Kurtosis_quant_stop=-1.445604;SVTYPE=INS;SUPTYPE=AL;SVLEN=77;STRANDS=+-;STRANDS2=12,9,12,9;RE=21;REF_strand=37,30;Strandbias_pval=1;AF=0.238636	GT:DR:DV	0/0:67:21
chr19	34400934	60990	N	TATTCTTTTTTTTTCCTTTTTTTTCTTTAATTTATGTAGTCACCGGAGAGAGAGAGAGAGCGAGAGAGCGGCAGAGACCCAGGCAGTCGGGAGAAAGCACGCTCCTGCACCGGTAGCCCACGTGGGATTCGATCCGGGGTTCTCCAGGATCGTCGCCCTGGGCCAACGGGCATGCTCCACAACCGCTGCGCCCCCCAGGGATCCTACAGGCTCT	.	PASS	PRECISE;SVMETHOD=Snifflesv1.0.12;CHR2=chr19;END=34400943;STD_quant_start=3.741657;STD_quant_stop=8.124038;Kurtosis_quant_start=7.447620;Kurtosis_quant_stop=0.019889;SVTYPE=INS;SUPTYPE=AL;SVLEN=216;STRANDS=+-;STRANDS2=10,13,10,13;RE=23;REF_strand=41,44;Strandbias_pval=0.814801;AF=0.212963	GT:DR:DV	0/0:85:23
chr19	34404605	60991	N	TGTCTTTGTTTTTTTTTTTTTTTTTTTTTTTTTTTTTTTTTTTTTTTTTTTTTTTTTTATTGGTGTTCAATTCTACTAACATACCAGCATAACACCCCGTGCCCGCACCCCTTCACTCCACCCCGCCCTCCTCCCCTTTACCACCCCTCGTTCGTTGCCCCCGAGTTAGCCGTCTTTATTGTTCTGTCTCCTTTCTGATATTTCCCACACTTTTCCTCTCTTCCCTTCCCTTATTCCC	.	FAIL_NOTPRECISE	IMPRECISE;SVMETHOD=Snifflesv1.0.12;CHR2=chr19;END=34404604;STD_quant_start=2.428992;STD_quant_stop=24.613005;Kurtosis_quant_start=6.985180;Kurtosis_quant_stop=6.319381;SVTYPE=INS;SUPTYPE=AL;SVLEN=254;STRANDS=+-;STRANDS2=6,5,6,5;RE=11;REF_strand=41,40;Strandbias_pval=1;AF=0.119565	GT:DR:DV	0/0:81:11
chr19	34406797	60992	N	GCACAGGAATATTCAAAGTCCAGAGTGCTAACATTACACCATGGGGCCACCT	.	PASS	PRECISE;SVMETHOD=Snifflesv1.0.12;CHR2=chr19;END=34406804;STD_quant_start=1.870829;STD_quant_stop=5.138093;Kurtosis_quant_start=6.583774;Kurtosis_quant_stop=6.094770;SVTYPE=INS;SUPTYPE=AL;SVLEN=56;STRANDS=+-;STRANDS2=9,9,9,9;RE=18;REF_strand=46,42;Strandbias_pval=1;AF=0.169811	GT:DR:DV	0/0:88:18
chr19	34407916	60993	N	CTCCTCAACCCCCCCCCCCCCCCGGAACCCCCCCCACCCCCCCCCCCCCCCCCCCCTTTATGTTTTTTTTTTTTTTTTTTGTTCTTTTTTTATTATTTGTTCCTTTCCCCCTCC	.	FAIL_NOTPRECISE	IMPRECISE;SVMETHOD=Snifflesv1.0.12;CHR2=chr19;END=34407915;STD_quant_start=5.291503;STD_quant_stop=35.524639;Kurtosis_quant_start=2.394012;Kurtosis_quant_stop=-1.304590;SVTYPE=INS;SUPTYPE=AL;SVLEN=106;STRANDS=+-;STRANDS2=16,0,16,0;RE=16;REF_strand=40,37;Strandbias_pval=0.000135476;AF=0.172043	GT:DR:DV	0/0:77:16
chr19	34464618	60994	N	TTAAAACACCTATTATGGATCCCTGGGGGCGCACGGTTTGGTCGCCTGCCTTTGTCCAGGCGCACGGATCTGGAGACCCGGGATCGGAACCCACATCGGGATCCCGGTGCATGCGAGCCTGCTTTCTCCCTCGGCCTGTGTCTCTGTCCTTCTCTCTCTCTCTCTCTCTCTCTTGTGTGGACTATCATAAATAACATAAAAATTGAAAACCATATTTAAAAAAAAAAAC	.	PASS	PRECISE;SVMETHOD=Snifflesv1.0.12;CHR2=chr19;END=34464626;STD_quant_start=1.175139;STD_quant_stop=3.538899;Kurtosis_quant_start=9.675171;Kurtosis_quant_stop=0.550969;SVTYPE=INS;SUPTYPE=AL;SVLEN=219;STRANDS=+-;STRANDS2=20,22,20,22;RE=42;REF_strand=50,55;Strandbias_pval=1;AF=0.285714	GT:DR:DV	0/0:105:42
chr19	34488249	60995	ATATATATATATATATATATATATATATATATATGTATA	N	.	PASS	PRECISE;SVMETHOD=Snifflesv1.0.12;CHR2=chr19;END=34488290;STD_quant_start=3.376389;STD_quant_stop=3.741657;Kurtosis_quant_start=-1.484623;Kurtosis_quant_stop=-2.147984;SVTYPE=DEL;SUPTYPE=AL;SVLEN=-41;STRANDS=+-;STRANDS2=11,9,11,9;RE=20;REF_strand=49,41;Strandbias_pval=1;AF=0.181818	GT:DR:DV	0/0:90:20
chr19	34514653	60996	CAAAGCACTGTGGTCGGGATCCCTGGGTAGCGCAGCGGTTTGGCGCCTGCCTTTGGCCCAGGGCGCGATCCTGGAGACCCGGGATCGAATCCCACGTCGGGCTCCCGGTGCATGGAGCCTGCTTCTCCTTCTGCCTATGTCTCTGCCTCTCTCTCTCTCTCTCTCTGTGTGACTATCATAAATAAATAAAAAATTAAAAAAACAAAAAAA	N	.	PASS	PRECISE;SVMETHOD=Snifflesv1.0.12;CHR2=chr19;END=34514863;STD_quant_start=1.894264;STD_quant_stop=0.939336;Kurtosis_quant_start=-1.615428;Kurtosis_quant_stop=-1.633518;SVTYPE=DEL;SUPTYPE=AL;SVLEN=-210;STRANDS=+-;STRANDS2=18,17,18,17;RE=35;REF_strand=44,44;Strandbias_pval=1;AF=0.284553	GT:DR:DV	0/0:88:35
chr19	34538379	60997	N	GTTTTCTGTTTTTTATTTTATTTTTTTTATTTTTTTATTTTTTTTAACATTTTACAAAGCTCTTTACAGTTTTTTTTTTTAATTTTTATTTATTTATGACTAGGGCACACTAGTGAGAGAGTAGAGAGGCAGAGACACATGCAGAGAGAGAAGCAGGCCTCTCATCGCCAACGGGGAGCCTGACGTGGATTCGCATCCCGGATCCTTCCAGATCACGCCCTGGGCCAAAGGCAGGCGCTAAACCGCTGGCGCACCCCAGGTGATCCCGTG	.	PASS	PRECISE;SVMETHOD=Snifflesv1.0.12;CHR2=chr19;END=34538387;STD_quant_start=3.376389;STD_quant_stop=3.890159;Kurtosis_quant_start=8.912643;Kurtosis_quant_stop=1.267927;SVTYPE=INS;SUPTYPE=AL;SVLEN=258;STRANDS=+-;STRANDS2=10,20,10,20;RE=30;REF_strand=41,57;Strandbias_pval=0.523381;AF=0.234375	GT:DR:DV	0/0:98:30
chr19	34562323	60998	TTTTTTTTTTTTTTTTTTTTTTTTTTTTTTTTTTTTTTTTTTTGTAGATATAAAAAAGCATTTAATGTTAATTCATCGTAAGAATGCGTAGTAATTAGGAAAAGAGGGAAAATCTTTTATCTGTTGAGACAATTAAAAAGAAAAACAATCATGAGCAGATATCTTTTAAAATGAGGAAATATTAAAACATTTTCTTTAAAAACAGGAATGATATAGGCATTGCAGTTATCACCCAGACTAATTATTATTGCTACATAAGAACTCATGTCAGACTTAATGACAAAACAACTATTATGCTCATGGATTCTTTTTTTTTTTTTTTTTTTTTTTTTTTTTTTTTTTTTTTATTGGTGTTCAATTTACTAACATACAGAATAACACCCAGTGCCCGTCACCCATTCACTCCCACCCCCCGCCCTCCTCCCCTTCTACCACCCCTAGTTCGTTTCCCAGAGTTAGCAGTCTTTATGTTCTGTCTCCCTTTCTGATATTTCCCACACATTTCTTCTCCCTTCCCTTATTTTCCCTTTCACTATTATTTATATTCCCCAAATGAATGAGAACATATAATGTTTGTCCTTCTCCGACTGACTTACTTCACTCAGCATAATACCCTCCAGTTCCATCCACGTTGAAGCAAATGGTGGGTATTTGTCATTTCTAATAGCTGAGTAATATTCCATTGTATACATAAACCACATCTTCTTTATCCATTCATCTTTCGTTGGACACCGAGGCTCCTTCCACAGTTTGGCTATCGTGGCCATTGCTGCTAGAAACATCGGGGTGCAGGTGTCCCAGCGTTTCATTGCATTTGTATCTTTGGGGTAAATCCCCAACAGTGCAATTGCTGGGTCGTAGGGCAGGTATATTTTTAACTGTTTGAGGAACCTCCACACAGTTTTCCACAGTGGCTGCACCAGTTCACATTCCCACCAACAGTGTAAGAGGGTTCCCTTTTCTCCACATCCTCTCCAACATTTGTTGTTTCCTGCCTTGTTAATTTTTCCCATTCTCACTGGTGTGAGGTGGTATCTCATTGTGGTTTTGATTTGTATTTCCCTGATGGCAAGTGATGCAGAGCATTTTCTCATGTGCATGTTGGCCATGTCTATGTCTTCTTCTGTGAGATTTCTGTTCATGTCTTTTGCCCATTTCATGATTGGATTGTTTGTTTCTTTGGTGTTGAGTTTAATAAGTTCTTTATAGATCTTGGAAACTAGCCCTTTATCTGATATGTCATTTGCAAAAATCTTCTCCCATTCTGTAGGTTGTCTTTGAGTTTTGTTGACTGTATCCTTTGCTGTGCAAAAGCTTCTTATCTTGATGAAGTCCCAATAGTTCATTTTTGCTTTTGTTTCTTTTGCCTTCGTGGATGTATCTTGCAAGAAGTTACTATGGCCGAGTTCAAAAAGGGTGTTGCCTGTGTTCTTCTCTAGGATTTGATGGAATCTTGTCTCACATTTAGATCTTTCATCCATTTTGAGTTTATCTTTGTGTATGGTGAAAGAGAGTGGTCTAGTTTCATTCTTCTGCATGTGGATGTCCAATTTTCCCAGCACCATTTATTGAAGAGACTGTCTTTCTTCCAATGGATAGTCTTTCCTCCTTTATCGAATATTAGTTGCCCATAAAGTTCAGGGTCCACTTCTGGATTCTCTATTCTGTTCCACTGATCTATGTGTCTGTTTTTGTGCCAGTACCACACTGTCTTGATGACCACAGCTTTGTAGTACAACCTGAAATCTGGCATTGTGATGCCCCCAGATATGGTTTTCTTTTTTAAAATTCCCCTGGCTATTCGGGGTCTTTTCTGATTCCACACAAATCTTAAAATAATTTGTTCTAACTCTCTGAAGAAAGTCCATGGTATTTTGATAGGGATTGCATTAAACGTGTATATTGCCCTGGGTAACATTGACATTTTCACAATATTAATTCTGCCAATCCATGAGCATGGAATATTTTTCCATCTCTTTGTGTCTTCCTCAATTTTTTTCAGAAGTGTTCTATAGTTTTGAGGGTATAGATCCTTTACATCTTTGGTGAGGTTTATTCCTAGGTATCTTATGCTTTTGGGTGCAATTGTAAATGGGATTGACTCCTTAATTTCTCTTTCTTCAGTCTCATTGTTAGTGTATAGAAATGCCACTGACTTCTGGGCATTGATTTTGTATCCTGCCACGCTACCGAATTGCTGTATGAGTTCTAGCAATCTTGGGGTGGAGACTTTTGGGTTTTCTATGTAGAGTATCATGTCATCGGCGAAGAGGGAGAGTTTGACTTCTTCTTTGCCAATTTGAATGCCTTTAATGTCTTTTTGTTGTCTGATTGCTGAGGCTAGGACTTCCAGTACTATGTTGAATAGCAGTGGTGAGAGTGGACATCCCTGTCTTGTTCCTGATCTTAGGGGAAAGGCTCCCAGTGCTTCCCCATTGAGAATGATATTTGCTGTGGGCTTTTCATAGATGGCTTTTAAGATGTCGAGGAATGTTCCCTCTATCCCTACACTCTGAAGAGTTTTGATCAGGAATGGATGCTGTATTTTGTCAAATGCTTTCTCTGCATCCAATGAGAGGATCATATGGTTCTTGGTTTTTCTCTTGCTGATATGATGAATCACATTGATTGTTTTACGGGTGTTGAACCAGCCTTGTGTCCCAGGGATAAATCCTACTTGGTCAGGGTGAATAATTTTCTTAATGTACTGTTGGATCCTATTGGCCAGTATCTTGTTGAGAATTTTTGCATCCATGTTCATCAGGGATATTGGTCTGTAATTCTCCTTTTTGGGGGGGGTCTTTGTCTGGCTTTGGAATTAAGGTGATGCTGGCTTCATAGAACGAATTTGGAAGTACTCCATCTCTTTCTATCTTTCCAAACAGCTTTAGGAGAATAGGTATGGTTTCTTCTTTAAACGTTTGATAAAATTCTCCTGGGAAGCCATCTGGCCCTGGACTCTTGTGTCTTGGGAGGTTTTTGATGACTGCTTCAATTTCCTCCCTGGTTATTGGCCTGTTCAGGTTTTCTATTTCTTCCTGTTCCAGTTTTGGTAGTTTGTGGCTTTCCAGGAATGCGTCCATTTCTTCTAGATTGCCTAATTTATTGGCGTATAGCTGTTCATAATAGGTTTTTAAAATCGTTTGTATTTCCTTGGTGTTGGTAGTGATCTCTCCTTTCTCATTCATGATTTTATTAATTTGAGTCTTCTCTCTCTTCTTTTTAATAAGGCTGGCTAATGGTTTATCTATCTTATTAATTCTTTCAAAGAACCAACTCCTGGTTCTGTTGATCTGTTCCACAGTTCTTCTGGTCTCAATTTCTTTGAGTTCTGCTCGAATCTTTATTAGCTCCCTTCTTCTCTTGGGTGTAGGATCTATTTGCTGTTTTTTCTCTAGCTCCTTTATGTGTAAGGTTAGCTTTTGTATTTGAGTTCTTTCCAGTTTTTGAATGGATGCTTGTATTGCGATGTATTTCCCCCTTAGGACTGCTTTTGCTGCATCCCAAAGATTTTGAACGGTTGTATCTTCATTCTCATTAGTTTCCATGAATCTTTTTAATTCTTCCTTAATTTCCTGGTTGACCCTTTTTCTTTTAGCAGGATGGTCCTTAACCTCCATGTGTTTGAGGTCCTTCCAAACTTCTTGTTGTGATTTAGTTCTAATTTCAAGGCATTATGGTCCGAGAATATGCAGGGGACAATCCCAATCTTTTGGTATCGGTTCAGACCCGATTTGTGACCCATATGTGGTCTATTCTGGAGAAAGTTCCATGTGCGCTTGAGAAGAATGTGTATTCAGTTGAGTTTGGATGTAAAGTTCTGTAGATATCTGTGAAATCCATCTGGTCCAGTGTATCATTTAAAGCTCTCGTTTCTTTGGAGATGTTTTGCTTAGAAGACCTATCGAGTATAGAAAGAGCTAGATTGAAGTCACCAAGTATAAGTGTATTATTATCTAAGTATTTCTTCACTTTGGTTAATAATTGATTTATATATTGGCAGCTCCCACATTTGGAGCATATATATTGAGGATTGTTAAGTCCTCTTGTTGAATAGATCCTTTAAGTATGATATAGTGTCCCTCTTCATCTCTCACTACAGTCTTTGGGGTAAATTTTAGTTTATCTGATATAAGGATGGCTACCCCTGCTTTCTTTTGAGGACCATTCGAATGGTAAATGGTTCTCCAACCTTTTATTTTCAGGCTGTAGGTGTCCTTCTGTCTAAAATGAGTCTCTTGTAGACAGCAAATAGATGGGTCCTGCTTTTTTATCCAGTCTGAAACCCTGCGCCTTTTGATGGGGTCATTAAGCCCGTTCACATTCAGAGTTACTATTGAGAGATATGAGTTTAGTGTCATCATGATATCTATTCAGTCTTTGTTTTTGTGGACTGTTCCACTGAACTTCTTCTTAAAGGGGGAAATTTTTAAAAGGCCCCCTTAAAATTTCTTGCAGAGCTGGTTTGGAGGTCACATATTCTTTTAGTTGCTGCCTGTCTTGGGAAACTCTTTATCTCTCCTTCCATTTGAATGAGAGCCTTGCTGGATAAAGTATTCTTGGTTGCATGTTCTTTTCATTTAGGACCCTGAATATATCCTGCCAGCCCTTTCTGGCCTGCCAGGTCTCTGTGGAGAGGTCTGCTGTTACCCTAATACTCCTCCCCATAAAAGTCAGGGATTTCTTGTCTCTTGCTGCTTTAAGGATCTTCTCCTTATCTTTGGAATTTGCAAGCTTCACAATTAAATGTCGAGGTGTTGAACGGTTTTTATTGATTTTAGGGGGGGATCTCTCTATTTCCTGGATCTGAATGCCTGTTTCCCTTCCCAGATTAGGAAAGTTTTCAGCTAGAATTTTTTCAAATACATATTTTTGGCCCTCTGTCCCTTTCGGCGCCCTCGGGAACCCCAATTAAACGTAGGTTTTTCTTCCTCAGGCTGTCGTTTATTTCCCTTAATCTATCTTCATGGTCTTTTAATTGTTTTGTCTCTTTTTTCCTCAGTTTCCCTCTTTGCTGTCAACTTGTCTTCTAGGTCACTCACTCGTTCTTCCACCTCGTTAACCCTCGTCGTTAGGACTTCTAGTTTGGATTGCATCTCATTCAATTGGTTTTTAATTTCTGCCTGATTAGCTCTAAATTCTGCAGTCATGAAGTCTCTTGAGTCCTTTATACTTTTTTCTAGAGCCACCAGTAGCTGTATAATAGTGCTTCTGAATTGGCTTTCTGACATTGAATTGTAATCCAGATTTTGTAACTCTGTGGGAGAGAGGACTGTTTCTGATTCTTTCTTTTGAGGTGAGGTTTTCCTTCTAGTCATTCTGCTCAGTGCAGAGTGGCCAAAAGCAAGTTGTATTGGGAAAAAGAGAAAAAGAGAGGAGAGAAAGAAGGAAAAAAAAAAGAAAGAGAAAAAAAAAAAAAAAAAAAAAAAAAAAAGGGGGAGGAAAAAAAAAAAAAAAAGAAAAAAAAAGAAAAAAAAAAAAAAGAAAAAGAGAAAGAAAAAGAAAGGAAAAAAAAGGGGGTGGGGGAAGGAAACAAATCAAAAAGCAAAACAAAACAAAAACAAAACAAAAACAAAAACAAACAACAAAAAAAGAACCACCGGGGAGTATCTTCTGATTCTGTGTTCTTTAAGTCCCTTGGCTTCTCCTGGAAGTTGTCCGTCTAGCTGGTCTTCTGGGGGAGGGGCCTGTTGTGCTGATTTTCAGGTGTGAGCAGTTGGGGGAGCTGCTCTGCCCCTGCCTGGTGCAGGGCTCGGTGGGGGTTGTTTACCCCGTGAGGCCGCAGGAGGAACAGCCCCAGTGGCGGGGCAGCTCTGGAAACCTGGATTCAGCTCCGGCAGGAACTCCGTCTGCAGGGCCTGGAGGCTCCCGGGCGGGGCCGCTGATCTGCTCAGCTGGGGCAGGAGCGTCCTCGCTGTCCTGGGCCCTCCCGGCCTCTGCCTGTCCCGGGGGAGGCCGGATCCTGGGCTGTGTCCCGGCGCCCTGTGCTCCGGAGCCTGCGCTGGTGGATTCGCGCTCCCCGGCCGCGCAGCCCCCTCCGCGGAGCTGCCGCCCGAGCCCCTCCGAGCTGCTCCTGGAACCGCGCAGCCCCCTCCGCACGGAGCCTCTTCTTCTGCCCGAGCCCCTCCGAGCTGCTCCCGGGGCCGCGCAGCCCCCTCCGCGGAGCCGCCGCCCGAGCCCCTTCAGCTGCTCCGGGTCCCGCCGGGTCCCGCCGTGCGCGCTGCAGCCCTTAGGGAGCTCGGCGCACTCTCCTGGGCGCGCAGGTGTCTGTTACTGTCCCCGGGAGCCCGAGGGCCTCCTCGCCCTCCTGGTCCTGCTCCACCTCCCCGCGAGCCCCTTTCCCCCGGGAAGGTCGGTGCAGCTCCTGCTCCTCCGGGACGGGGCTCTCCTGTCCTGGGGACACTCGCCCCGGCCTCAGCCCGGCTCCTCGCGGGCCCCTCCCCCTTGGAGGCCTTTGTTCCTTTATTTCTTTTTCCCCGTCTTCCTACCTTGATAGATGCGCGAACTCTTCTCACTGTAGCATTCCAGCTGGTCTCTCTTTGAATCTCAGGCCGAATTCATAGATTTTCAGGATAATTTGAAGGTTTTCTAGGTAGTTTGGTGGAGACAGGTGATTTGGAGACCCTACTCCTCCGCCATCTTGCTCCTCCCCTCTGGATG	N	.	PASS	PRECISE;SVMETHOD=Snifflesv1.0.12;CHR2=chr19;END=34568976;STD_quant_start=0.830455;STD_quant_stop=0.719195;Kurtosis_quant_start=2.662891;Kurtosis_quant_stop=2.733249;SVTYPE=DEL;SUPTYPE=AL,SR;SVLEN=-6653;STRANDS=+-;STRANDS2=28,30,28,30;RE=58;REF_strand=28,31;Strandbias_pval=1;AF=0.495726	GT:DR:DV	0/1:59:58
chr19	34620683	60999	TATGTGTCCACTTTTCTTTTTTTTTAATTTTTATTTATTTATGATAGTCACAGAGAGAGAGAGAGAGAGAGAGAGAGAGGCAGAGACACAGGCAGAGGGAGAAGCAGGCTCCATGCACCAGGAGCCCGATGTGGGATTCGATCCCGGGTCTCCAGGATCGCGCCCTGAGCCAAAGGCAGGCGCCAAACCGCTGTGCCACCCAGGGATCCC	N	.	PASS	PRECISE;SVMETHOD=Snifflesv1.0.12;CHR2=chr19;END=34620889;STD_quant_start=2.056883;STD_quant_stop=2.236068;Kurtosis_quant_start=9.093469;Kurtosis_quant_stop=-1.544475;SVTYPE=DEL;SUPTYPE=AL;SVLEN=-206;STRANDS=+-;STRANDS2=18,9,18,9;RE=27;REF_strand=54,49;Strandbias_pval=0.200545;AF=0.207692	GT:DR:DV	0/0:103:27
chr19	34624923	61000	CCCACATTTATTTTTTTATTCTTTATTTTTTAATTTTTATTTATTTATGATAGTCACACAGGGAGAGAGAGAGAGAGAGGCAGAGACATAGGCAGAGGGAGAAGCAGGCTCCATGCACCGGGAGCCTGACGTGGGATTCGATCTTGGGTCTCCAGGATCACGCCCTGGGCCAAAGGCAGGCGCCAAACCGCTGCGCCACCCAGGGATCCCTG	N	.	PASS	PRECISE;SVMETHOD=Snifflesv1.0.12;CHR2=chr19;END=34625133;STD_quant_start=2.600905;STD_quant_stop=1.909727;Kurtosis_quant_start=-1.927807;Kurtosis_quant_stop=-1.728980;SVTYPE=DEL;SUPTYPE=AL;SVLEN=-210;STRANDS=+-;STRANDS2=19,16,19,16;RE=35;REF_strand=48,48;Strandbias_pval=0.696873;AF=0.267176	GT:DR:DV	0/0:96:35
chr19	34632938	61001	N	TCTTTATGCTTTTTTTTTTTTTTTTTTTTTTTTTTTTTGGTTATTTTTTTTTT	.	PASS	PRECISE;SVMETHOD=Snifflesv1.0.12;CHR2=chr19;END=34632949;STD_quant_start=1.831104;STD_quant_stop=3.572773;Kurtosis_quant_start=12.182079;Kurtosis_quant_stop=2.409260;SVTYPE=INS;SUPTYPE=AL;SVLEN=47;STRANDS=+-;STRANDS2=16,18,16,18;RE=34;REF_strand=43,39;Strandbias_pval=0.684637;AF=0.293103	GT:DR:DV	0/0:82:34
chr19	34637341	61002	TTTTTTTTTTTTTTTTTTTTTTTTTTTTTTTTTTTTTTATTGGTGTTCAATTTACTAACATACAGAATAACACCCAGTGCCCGTCACCCATTCACTCCCACCCCCCGCCCTCCTCCCCTTCTACCACCCCTAGTTCGTTTCCCAGAGTTAGCAGTCTTTATGTTCTGTCTCCCTTTCTGATATTTCCCACACATTTCTTCTCCCTTCCCTTATTTTCCCTTTCACTATTATTTATATTCCCCAAATGAATGAGAACATATAATGTTTGTCCTTCTCCGACTGACTTACTTCACTCAGCATAATACCCTCCAGTTCCATCCACGTTGAAGCAAATGGTGGGTATTTGTCATTTCTAATAGCTGAGTAATATTCCATTGTATACATAAACCACATCTTCTTTATCCATTCATCTTTCGTTGGACACCGAGGCTCCTTCCACAGTTTGGCTATCGTGGCCATTGCTGCTAGAAACATCGGGGTGCAGGTGTCCCAGCGTTTCATTGCATTTGTATCTTTGGGGTAAATCCCCAACAGTGCAATTGCTGGGTCGTAGGGCAGGTATATTTTTAACTGTTTGAGGAACCTCCACACAGTTTTCCACAGTGGCTGCACCAGTTCACATTCCCACCAACAGTGTAAGAGGGTTCCCTTTTCTCCACATCCTCTCCAACATTTGTTGTTTCCTGCCTTGTTAATTTTTTCCCATTCTCACTGGTGTGAGGTGGTATCTCATTGTGGTTTTGATTTGTATTTCCCTGATGGCAAGTGATGCAGAGCATTTTCTCATGTGCATGTTGGCCATGTCTATGTCTTCTTCTGTGAGATTTCTGTTCATGTCTTTTGCCCATTTCATGATTGGATTGTTTGTTTCTTTGGTGTTGAGTTTAAAAAGTTCTTTATAGATCTTGGAAACTAGCCCTTTATCTGATATGTCATTTGCAAATATCTTCTCCCATTCTGTAGGTTGTCTTTGAGTTTTGTTGACTGTATCCTTTGCTGTGCAAAAGCTTCTTATCTTGATGAAGTCCCAATAGTTCATTTTTGCTTTTGTTTCTTTTGCCTTCGTGGATGTATCTTGCAAGAAGTTACTATGGCCGAGTTCAAAAAGGGTGTTGCCTGTGTTCTTCTCTAGGATTTTGATGGAATCTTGTCTCACATTTAGATCTTTCATCCATTTTGAGTTTATCTTTGTGTATGGTGAAAGAGAGTGGTCTAGTTTCATTCTTCTGCATGTGGATGTCCAATTTTCCCAGCACCATTTATTGAAGAGACTGTCTTTCTTCCAATGGATAGTCTTTCCTCCTTTATCGAATATTAGTTGCCCATAAGTTCAGGGTCCACTTCTGGATTCTCTATTCTGTTCCACTGATCTATGTGTCTGTTTTTGTGCCAGTACCACACTGTCTTGATGACCACAGCTTTGTAATACAACCTGAAATCTGGCATTGTGATGCCCCCAGATATGGTTTTCTTTTTTAAAATTCCCCTGGCTATTCGGGGTCTTTTCTGATTCCACACAAATCTTAAAATAATTTGTTCTAACTCTCTGAAGAAAGTCCATGGTATTTTGATAGGGATTGCATTAAACGTGTATATTGCCCTGGGTAACATTGACATTTTCACAATATTAATTCTGCCAATCCATGAGCATGGAATATTTTTCCATCTCTTGTGTCTTCCTCAATTTCTTTCAGAAGTGTTCTATAGTTTTGAGGGTATAGATCCTTTACATCTTTGGTGAGGTTTATTCCTAGGTATCTTATGCTTTTGGGTGCAATTGTAAATGGGATTGACTCCTTAATTTTTCTTTCTTCAGTCTCATTGTTAGTGTATAGAAATGCCACTGACTTCTGGGCATTGATTTTGTATCCTGCCACGCTACCGAATTGCTGTATGAGTTCTAGCAATCTTGGGGTGGAGACTTTTGGGTTTTCTATGTAGAGTATCATGTCATCGGCGAAGAGGGAGAGTTTGACTTCTTCTTTGCCAATTTGAATGCCTTTAATGTCTTTTGTTGTCTGATTGCTGAGGCTAGGACTTCCAGTACTATGTTGAATAGCAGTGGTGAGAGTGGACATCCCTGTCTTGTTCCTGATCTTAGGGGAAAGGCTCCCAGTGCTTCCCCATTGAGAATGATATTTGCTGTGGGCTTTTCATAGATGGTTTTTTAAGATGTCGAGGAATGTTCCCTCTATCCCTACACTCTGAAGAGTTTTGATCAGGAATGGATGCTGTATTTTGTCAAATGCTTTCTCTGCATCCAATGAGAGGATCATATGGTTCTTGGTTTTTCTCTTGCTGATATGATGAATCACATTGATTGTTTTACGGGTGTTGAACCAGCCTTGTGTCCCAGGGATAAATCCTACTTGGTCATGGTGAAAAATTTTCTTAATGTACTGTTGGATCCTATTGGCCAGTATCTTGTTGAGAATTTTTGCATCCATGTTCATCAGGGATATTGGTCTGTAATTCTCCTTTTTGGCGGGGTCTTTGTCTGGCTTTGGAATTAAGGTGATGCTGGCTTCATAGAACGAATTTGGAAGTACTCCATCTCTTTCTATCTTTCCAAACAGCTTTAGGAGAATAGGTATGATTTCTTCTTTAAACGTTTGATAAATTCTCCTGGGAAGCCATCTGGCCCTGGACTCTTGTGTCTTGGGAGGTTTTTGATGACTGCTTCAATTTCCTCCCTGGTTATTGGCCTGTTCAGGTTTTCTATTTCTTCCTGTTCCAGTTTTGGTAGTTTGTGGCTTTCCAGGAATGCGTCCATTTCTTCTAGATTGCCTAATTTATTGGCGTATAGCTGTTCATAATATGTTTTTAAAATCGTTTGTATTTCCTTGGTGTTGGTAGTGATCTCTCCTTTCTCATTCATGATTTTATTAATTTGAGTCTTCTCTCTCTTCTTTTTAATAAGGCTGGCTAATGGTTTATCTATCTTATTAATTTTTTCAAAGAACCAACTCCTGGTTCTGTTGATCTGTTCCACAGTTCTTCTGGTCTCGATTTCGTTGAGTTCTGCTCGAATCTTTATTAGCTCCCTTCTTCTCTTGGGTGTAGGATCTATTTGCTGTTTTTTCTCTAGCTCCTTTATGTGTAAGGTTAGCTTTTGTATTTGAGTTCTTTCCAGTTTTTGAATGGATGCTTGTATTGCGATGTATTTCCCCCTTAGGACTGCTTTTGCTGCATCCCAAAGATTTTGAACGGTTGTATCTTCATTCTCATTAGTTTCCATGAATCTTTTTAATTCTTCCTTAATTTCCTGGTTGACCCTTTTATCTTTAGCAGGATGGTCCTTAACCTCCATGTGTTTGAGGTCCTTCCAAACTTCTTGTTGTGATTTAGTTCTAATTTCAAGGCATTATGGTCCGAGAATATGCAGGGGACAATCCCAATCTTTTGGTATCGGTTCAGACCCGATTTGTGACCCAATATGTGGTCTATTCTGGAGAAAGTTCCATGTGCGCTTGAGAAGAATGTGTATTCAGTTGAGTTTGGATGTAAAGTTCTGTAGATATCTGTGAAATCCATCTGGTCCAGTGTATCATTTAAAGCTCTCGTTTCTTTGGAGATGTTTTGCTTAGAAGACCTATCAAGTATAGAAAGAGCTAGATTGAAGTCACCAAGTATAAGTGTATTATTATCTAAGTATTTCTTCACTTTGGTTAATAATTGGATTTATATATTTGGCAGCTCCCACATTCGGAGCATATATATTGAGGATTGTTAAGTCCTCTTGTTGAATAGATCCTTTAAGTATGATATAGTGTCCCTCTTCATCTCTCACTACAGTCTTTGGGGTAAATTTTAGTTTATCTGATATAAGGATGGCTACCCCTGCTTTCTTTTGAGGACCATTCGAATGGTAAATGGTTCTCCAACCTTTTATTTTCAGGCTGTAGGTGTCCTTCTGTCTAAAATGAGTCTCTTGTAGACAGCAAATAGATGGGTCCTGCTTTTTTATCCAGTCTGAAACCCTGCGCCTTTTGATGGGGTCATTAAGCCCGTTCACATTCAGAGTTACTATTGAGAGATATGAGTTTAGTGTCATCATGATATCTATTCAGTCTTTGTTTTTGTGGACTGTTCCACTGAACTTCTTCTTAAAGGGGAATTTTAAGAGGCCCCCTTAAAATTTCTTGCAGAGCTGGTTTGGAGGTCACATATTCTTTTAGTTGCTGCCTGTCTTGGAAGCTCTTTATCTCTCCTTCCATTTTGAATGAGAGCCTTGCTGGATAAAGTATTCTTGGTTGCATGTTCTTTTCATTTAGGACCCTGAATATATCCTGCCAGCCCTTTCTGGCCTGCCAGGTCTCTGTGGAGAGGTCTGCTGTTACCCTAATACTCCTCCCCATAAAAGTCAGGGATTTCTTGTCTCTTGCTGCTTTAAGGATCTTCTCCTTATCTTTGGAATTTGCAAGCTTCACAATTAAATGTCGAGGTGTTGAACGGTTTTTTATTGATTTTAGGGGGGGATCTCTCTATTTCCTGGATCTGAATGCCTGTTTCCCTTCCCAGATTAGGAAAGTTTTCAGCTAGAATTTGTTCAAATACATATTCTGGCCCTCTGTCCCTTTCGGCGCCCTCGGGAACCCCAATTAAACGTAGGTTTTTCTTCCTCAGGCTGTCGTTTATTTCCCTTAATCTATCTTCATGGTCTTTTAATTGTTTGTCTCTTTTTTCCTCAGTTTCCCTCTTTGCTGTCAACTTGTCTTCTAGGTCACTCACTCGTTCTTCCACCTCGTTAAACCCTCGTCGTTAGGACTTCTAGTTTGGATTGCATCTCATTCAATTGGTTTTTAATTTCTGCCTGATTAGCTCTAAATTCTGCAGTCATGAAGTCTCTTGAGTCCTTTATACTTTTTTCTAGAGCCACCAGTAGCTGTATAATAGTGCTTCTGAATTGGCTTTCTGACATTGAATTGTAATCCAGATTTTGTAACTCTGTGGGAGAGAGGACTGTTTCTGATTCTTTCTTTTGAGGTGAGGTTTTCCTTCTAGTCATTTTGCTCAGTGCAGAGTGGCCAAAAGCAAGTTGTATTGGGAAAAAGAGAAAAAGAGAGGAGAGAAAGAAGGAAAGAAAAGAGAAAGAGAAAAAAAAAGGGAAGAAAAAGAAAAAAAAACGAAAAAAAAAAAAAAAAGAAGAAAAAGAGAAAGAAAAAGAAAGGAGAAAAAAAAAGGGGGGTGGGGGAAGGAAACAAATCAAAAAGCAAAACAAAACAGAAACAAAAACAAAAACAAAAACAAACAAACAAACAAAGAACCACCGGGGAGTATCTTCTGATTCTGTGTACTTTAAGTCCCTTGGCTTCTCCTGGAAGTTGTCCGTCTAGCTGGTGTTCTGGGGGAGGGGCCTGCTGTGCTGATTTTCAGGTGTTAGCAGTTGGGGGAGCTGCTGTGCCCCTGCCTGGTGCAGGGCTCGGTGGGGTTGTTTACCCCCGTGAGGCCGCAGGAGGAACAGCCCCAGTGGGGGGGCAGCTCTGGAAACCTGGATTCAGCTCCGGCAGGAACTCCGTCTGCAGGGCCTGGAGGCTCCGGGGCGGGGCCGCTGATCTGCTCAGCTGGGGCAGGAGCGTCCTTGCGGTCCTGGGCCCTCCCAGCCTCTGCCTGTCCCCGGGGAGGCCGGATCCTGGGCTGTGTCCCGGCGCCCTGTGCTCCGGAGCCTGCGCTGGTGGATTCGCGCTCCCGGGCCGCGCAACCCCCTCCGCGGAGCTGCCGCCCGAGCCCCTCCGAGCTGCTCCTGGAACCGCGCAGCCCCCACCGCACGGAGCCTCTTCTTCTGCCCGAGCCCCTCCGAGCTGCTCCCGGGGCCCCGCAGCCCCCTCCGCGGAGCCGCCGCCCGAGCCCCTTCAGCTGCTCCGGGTCCCGCCGGGTCCCGCCGTGCGCGCTGCAGCCCTTAGGGAGCTCGGCGCACTCTCCTGGGCGCGCAGTTGCTGTTACTGTCCCCGGGAGCCGAGGGCATCCCCGCCCTCCTGGGTCCTGCTCCAACTCCCCGCGAGCCCCTTTCCGCCCGGGAAGGTCGGTGGCAGCTCCTGCGTCTCCGGGACGGGGCTCTCCTGTCCTGGGGACACTCGCCCCGGCCTCAGCCCGGCTCCTCGCGGGGCCCCTCCCCCTTGGAGGCCTTTGTTCCTTTATTTCTTTTTCCCCGTCTTCCTACCTTGATAGATGCGCGAACTCTTCTCACTGTAGCATTCCAGCTGGTCTCTCTTTGAATCTCAGGCCGAATTCATAGATTTTCAGGATAATTTGAAGGTTTTCTAGGTAGTTTGGTGGAGACAGGTGATTTGGAGACCCTACTCCTCCGCCATCTTGCTCCTCCCCCCGAGCTCAGACT	N	.	PASS	PRECISE;SVMETHOD=Snifflesv1.0.12;CHR2=chr19;END=34643664;STD_quant_start=1.685230;STD_quant_stop=0.748331;Kurtosis_quant_start=10.245586;Kurtosis_quant_stop=5.903528;SVTYPE=DEL;SUPTYPE=AL,SR;SVLEN=-6323;STRANDS=+-;STRANDS2=28,23,28,23;RE=51;REF_strand=42,36;Strandbias_pval=1;AF=0.395349	GT:DR:DV	0/1:78:51
chr19	34645803	61003	N	TCCCCCTACTACACCAAATTCCCCTGTACAATCCTACTCTCC	.	PASS	PRECISE;SVMETHOD=Snifflesv1.0.12;CHR2=chr19;END=34645804;STD_quant_start=0.489010;STD_quant_stop=2.201778;Kurtosis_quant_start=-0.492344;Kurtosis_quant_stop=0.527252;SVTYPE=INS;SUPTYPE=AL;SVLEN=44;STRANDS=+-;STRANDS2=45,47,45,47;RE=92;REF_strand=49,51;Strandbias_pval=1;AF=0.479167	GT:DR:DV	0/1:100:92
chr19	34705326	61004	N	GTCGGTTTCTTCCTTTTTTTTTTTGTGGGTGTGTGTGTTTTTTTTTGTTGTTTTTTTTTTGTTTTTTTTTGTTTGTTTTTTTGTTTTTGTTTTTTGGTTTTTGTTTTGTTTG	.	PASS	PRECISE;SVMETHOD=Snifflesv1.0.12;CHR2=chr19;END=34705332;STD_quant_start=1.042572;STD_quant_stop=3.741657;Kurtosis_quant_start=-1.495473;Kurtosis_quant_stop=12.771992;SVTYPE=INS;SUPTYPE=AL;SVLEN=101;STRANDS=+-;STRANDS2=21,25,21,25;RE=46;REF_strand=36,39;Strandbias_pval=0.852493;AF=0.380165	GT:DR:DV	0/1:75:46
chr19	34715567	61005	AATAAATAATAAAATAAAATAAAATAAAATAA	N	.	PASS	PRECISE;SVMETHOD=Snifflesv1.0.12;CHR2=chr19;END=34715599;STD_quant_start=1.620185;STD_quant_stop=1.837117;Kurtosis_quant_start=0.018619;Kurtosis_quant_stop=-0.471676;SVTYPE=DEL;SUPTYPE=AL;SVLEN=-32;STRANDS=+-;STRANDS2=21,11,21,11;RE=32;REF_strand=38,42;Strandbias_pval=0.0966843;AF=0.285714	GT:DR:DV	0/0:80:32
chr19	34719739	61006	N	TCCAAATACAATAAAATAAATACAATAATAAT	.	FAIL_NOTPRECISE	IMPRECISE;SVMETHOD=Snifflesv1.0.12;CHR2=chr19;END=34719738;STD_quant_start=11.907981;STD_quant_stop=13.118689;Kurtosis_quant_start=6.610673;Kurtosis_quant_stop=-0.083650;SVTYPE=INS;SUPTYPE=AL;SVLEN=36;STRANDS=+-;STRANDS2=5,13,5,13;RE=18;REF_strand=35,47;Strandbias_pval=0.295575;AF=0.18	GT:DR:DV	0/0:82:18
chr19	34732832	61007	N	TTTCAAGGAAAAACCTGAAAGGAATAGCTTAGCGTAAAGCGGTAGGGAGAAACATGTTACGGAGAAAGATCAAGAAACCAGAATCTACCCTTTCCTTCGACAGCTCAGGTGGTATCCTTTTACATGTTTAATAACTTACACAACTTTAATTTTTAGCTCAGGGTCCACTGACCAAAATGAATTTCATACACACTGGAACTAAAATATCTCTGGTCCCTTCTACCATCTAATCAATCTATCAGTTTTGTGCAATTTCCGCCTCGTGGAAAACCAACAAAAACCACATCATATACATACACAACTAGGGCCATCAGTCTTCAGAGACTTCAGAGTTTAGTTTTCATATACAAAGGAACAACACTCCCTCGGCTGACCCAGGCAAGTCTCATTCAGAATTCCGACTCCTTAACCCTGAAAAGGTAATCTCCCTGACACGTTCTGCAAATATAGATAGATTTTAAATTGGAAATGGATAGGATTTTCGGGCGTCTCCTTGTCATTATCTCTCCCGAAGAGAATTTAGGGATTGATACGTTGGAGATAGAGCCATGTCTAGGCGAGCCCATTAGATTACTTTGCTCTTGATGGCTCTTTCACATCTACAGGAGCCTTGAGGGAGACAGATGAGAGAATCCAAGTACAGAAGCACCCACGACTCCTGCCACCTAATGGCTTGACTCAGGAGGTCATCACTAATGCCCACGCAGGTGAC	.	FAIL_NOTPRECISE	IMPRECISE;SVMETHOD=Snifflesv1.0.12;CHR2=chr19;END=34732843;STD_quant_start=0.795822;STD_quant_stop=11.181831;Kurtosis_quant_start=15.328690;Kurtosis_quant_stop=10.915330;SVTYPE=INS;SUPTYPE=AL,SR;SVLEN=704;STRANDS=+-;STRANDS2=30,31,30,31;RE=61;REF_strand=45,64;Strandbias_pval=0.33802;AF=0.358824	GT:DR:DV	0/1:109:61
chr19	34735720	61008	N	TGTGCCCCCTCCTCCTTTAAATTTTTTTTTTAATTTTATTTATTTCTTTATGATAGTCACATGCAGAGAGAGCGAGAGGCAGCGACACAGGGCAGAGGGGAGAAGAAGGCTCCCATGCACCAGAAGACCCATGCGGGATTCTCGATCCCGAGGTCTCCTAGGATCACGCCCTGGGTCCCAAAGGGCAGGCGCCCAACACGCTGCCGCCACCCAGGGATCC	.	PASS	PRECISE;SVMETHOD=Snifflesv1.0.12;CHR2=chr19;END=34735734;STD_quant_start=3.994314;STD_quant_stop=5.791844;Kurtosis_quant_start=11.781825;Kurtosis_quant_stop=1.818110;SVTYPE=INS;SUPTYPE=AL;SVLEN=209;STRANDS=+-;STRANDS2=23,21,23,21;RE=44;REF_strand=53,62;Strandbias_pval=0.594818;AF=0.27673	GT:DR:DV	0/0:115:44
chr19	34767590	61009	N	AAAAAGACACAACAGTAGTAAGCGGAGGAAGGGGAAAAATAACGAAAATAAGAGAGACAGAGAATGAGCTGTAAAAAG	.	FAIL_NOTPRECISE	IMPRECISE;SVMETHOD=Snifflesv1.0.12;CHR2=chr19;END=34767602;STD_quant_start=35.917962;STD_quant_stop=30.074906;Kurtosis_quant_start=-1.265922;Kurtosis_quant_stop=0.305936;SVTYPE=INS;SUPTYPE=AL;SVLEN=78;STRANDS=+-;STRANDS2=1,10,1,10;RE=11;REF_strand=37,34;Strandbias_pval=0.00885272;AF=0.134146	GT:DR:DV	0/0:71:11
chr19	34785883	61010	N	GCGACCAGCATGGCCTTCTGCCATGATGACTCTGCCTCTCTTCCATCGTCCACACTTCCACTGTGACAGCTTACTCCACAATGTAACATCTAAAACATCATACCGTCTGTAAAGCTCCCTTAAAGGCTGTCAATCACAACAGAAGGAAATTCAGACTTACTCGTCTAGATCTGGCCTCTGTGACCTCACCTCATACTAATCGAGAGTCTAAGGGTCCATGGGTCCCTGATGTCTGCCTCCACCACTTGGCATCTCTGCTTCTCTGCCTGGGACACTTCCTCACTGGCATGTCCCATGTTGCCCTGACCTCCTCATCCTCAGGACTTATTTACTGATGACAATTCAATAGAAACGATACTTTTGTCTTATGGTTCACTCTTACCATTAGCAGTGGCACATGCACAGAGCACAGGTTGTGTGCCTCGAGCTCGACCCATAGAGGCTCATAGAGCTGATTCCTTAAATTTCAAGGAGTTTGAGAGCCACATTGTTAAACTCTAATTATTTATTAAAAAGGAATTCTATAAAAATTACTACTACATTATATTAAAACACAATCCAATCACATGTTTCAAGTTTATCCACTCTCTAGTTATTTTTATTACATTTTACAAAATATATATATATATATATATACATATATATATATCTTTGAATTTCTTTCTTTTATTCATCTGTAAGGTCATAAAATAGAATTACGTAAACTTACTACCTGTGAATCTCCTCCCATCTCTATGTCACCTGATATTCCTGTTTGTAGCTTGAAACCAAGCCGGATAGAAATATTACCCACTGGAAAACTGACAAACATCCACAAATCATGGCTTTCTTGATGTCTCATGATCTTAGACTTTAAGACCCTGCGTTTAGAAAATTGTTTAGAATCTCGATTTAAACTAAAAATACCTGGTTTCTAAATGTTTTGCCATTATGAATGATACCAAACTTGAACCCACTAGAGATTTGAACATACAAATTGAAGATTATTATCCAGCCCTGAGCAAAGATGTTCTCTATGAATGCATAAGCGCAAAGCCTGGCATTACCATCTTTGTTTTTCCTTCATTTTACATATCAACAGGACAAAACATTAGTTTGCTCTTTCAGGTGGAACTACACTTTTTTTGTCAGTTGCCAATAGTTGACTGGCCATAAGATATGAGTTCAGAAAAAAAACCACTGTGGGCATTCTTGGAAGAGCAATTAGCTACATTCAAAACTTTATAATAAAAGTATTTAACTTGTGTGCAACACTTTCTTCATATCTTAATATTTTCTAATAGGCTTATGTGCATGTATGCATTCATATTTACACCAGGAAGCTGTTTTCAAATATTCATTGGTTCCCCCACCTCATGTTACCTACCTCTCGCCAAAGAGAGGAGGCACATTTTGTTTATTTTCTGGCCTCTTAATGTTTGGGAGAATCTGGGATTGCCCTGAGGCGAGAATCAATTTTGAATCAGACACACACATACACACACAACGTGTGGCTGCCCACCAAAGACAAGTACAAGGAATCAACACCACCACTGAGTGACAGCTATAATG	.	FAIL_NOTPRECISE	IMPRECISE;SVMETHOD=Snifflesv1.0.12;CHR2=chr19;END=34785888;STD_quant_start=11.627553;STD_quant_stop=36.022215;Kurtosis_quant_start=1.874848;Kurtosis_quant_stop=-0.336121;SVTYPE=INS;SUPTYPE=AL;SVLEN=1532;STRANDS=+-;STRANDS2=5,15,5,15;RE=20;REF_strand=39,60;Strandbias_pval=0.311187;AF=0.168067	GT:DR:DV	0/0:99:20
chr19	34810990	61011	N	GGTAGGGCGGGAGGGAGCGGAGGAGGAGGAGGCGAACAAAGAAAGAAAACGAA	.	FAIL_NOTPRECISE	IMPRECISE;SVMETHOD=Snifflesv1.0.12;CHR2=chr19;END=34810990;STD_quant_start=16.049922;STD_quant_stop=29.715316;Kurtosis_quant_start=6.626378;Kurtosis_quant_stop=0.500604;SVTYPE=INS;SUPTYPE=AL;SVLEN=56;STRANDS=+-;STRANDS2=6,10,6,10;RE=16;REF_strand=40,35;Strandbias_pval=0.282531;AF=0.175824	GT:DR:DV	0/0:75:16
chr19	34832329	61012	CTATGTTTGCTTTTTTTTTTTTTTTTTAATTTTTATTTATTTATGATAGTCACACAGAGAGAGAGAGAGAGAGAGAGACAGAGACACAGGCAGAGGGAGAAGCAGGCTCCATGCCCCCGGGAGCCCGACATGGGATTCGATCCTGGGTCTCCAGGATCGCGCCCTGGGCCAAAGGCAGGCGCCAAACCGCTGCGCCACCCAGGGATCC	N	.	PASS	PRECISE;SVMETHOD=Snifflesv1.0.12;CHR2=chr19;END=34832537;STD_quant_start=2.109885;STD_quant_stop=1.675247;Kurtosis_quant_start=-1.776065;Kurtosis_quant_stop=-1.530696;SVTYPE=DEL;SUPTYPE=AL;SVLEN=-208;STRANDS=+-;STRANDS2=33,30,33,30;RE=63;REF_strand=49,41;Strandbias_pval=0.869633;AF=0.411765	GT:DR:DV	0/1:90:63
chr19	34849669	61013	N	TTTTTTTTTTTGTTTTAATTTTTTTTTTTGATTGGTGTTCAATTACTAACATACAAGAAATAACACCCAGGTGCCCGTCACCCATGCACTCCCACCACCCCAACCTCCTCCCCGTCTACCACCCCGAGTTCGTGTGGAAACTCAGTTTTTA	.	PASS	PRECISE;SVMETHOD=Snifflesv1.0.12;CHR2=chr19;END=34849671;STD_quant_start=0.902671;STD_quant_stop=4.574486;Kurtosis_quant_start=8.929780;Kurtosis_quant_stop=0.784051;SVTYPE=INS;SUPTYPE=AL;SVLEN=142;STRANDS=+-;STRANDS2=31,23,31,23;RE=54;REF_strand=48,41;Strandbias_pval=0.73069;AF=0.377622	GT:DR:DV	0/1:89:54
chr19	34869797	61014	N	AGTATTAACGTTTTTTTTTTTTTTTTCTTTTTTTTTTTTGTGTTT	.	PASS	PRECISE;SVMETHOD=Snifflesv1.0.12;CHR2=chr19;END=34869803;STD_quant_start=2.895620;STD_quant_stop=3.374110;Kurtosis_quant_start=8.951348;Kurtosis_quant_stop=2.064874;SVTYPE=INS;SUPTYPE=AL;SVLEN=38;STRANDS=+-;STRANDS2=13,13,13,13;RE=26;REF_strand=47,56;Strandbias_pval=0.826308;AF=0.20155	GT:DR:DV	0/0:103:26
chr19	34889008	61015	N	TTAAAACAAGCGCTGGCTGGGATCCCTGGTGGCTGCCAGATTGTTTAAGCGCCTGCCTTGGCCCAGGGGCGCGAATCCTGGAGCACCCGCCAGGATCGAATCCCACGTACAGGACTCCTCTCCTCGGTGCATGGAGCCTGCTTCTCCTTCCCTCTGCCTATGTCCCCTCTGCCTCTCCCTCCTCTCTGTGTGACTATCATAAATAAATAAAAAAAAAATTTAAAAAAAGAAAAAAAAAACCACCAAAAAAAAAAAA	.	PASS	PRECISE;SVMETHOD=Snifflesv1.0.12;CHR2=chr19;END=34889010;STD_quant_start=2.792848;STD_quant_stop=5.549775;Kurtosis_quant_start=1.683510;Kurtosis_quant_stop=3.031895;SVTYPE=INS;SUPTYPE=AL;SVLEN=237;STRANDS=+-;STRANDS2=17,13,17,13;RE=30;REF_strand=39,34;Strandbias_pval=0.82963;AF=0.291262	GT:DR:DV	0/0:73:30
chr19	34893330	61016	TATTTTTTTTTTTATCTTTTTTTTTTTTTTTTTTTTTTTTATTTTATTTTTTTATTGGTGTTCAATTTACTAACATACAGAATAACACCCAGTGCCCGTCACCCATTCACTCCCACCCCCCGCCCTCCCCCCCTTCCACCACCCCCAGTTCGTTTCCCAGAGTTAGCAGTCTTTACGTTCTGTCTCCCTTTCTGATATTTCCCACACATTTCCTCTCCCTTCCCTTATCTTCCCTCTCACCATTATTCATATTCCCCAAATGAATGAGAACATATAATGTTTGTCCTTCTCCGACTGACCCACTTCACTCAGCATAATACCCTCCAGTTCCATCCACGTTGAAGCAAATGGTGGGTATTTGTCATTTCTAATAGCTGAGTAATATTCCATTGTATACATAAACCACATCTTCTTTATCCATTCATCTTTCGTTGGACACCGAGGCTCCTTCCACAGTTTGGCTATAGTGGCCATTGCTGCTAGAAACATCGGGGTGCAGGTGTCCCGGCGTTTCATTGCATTTGTATCTTTGGGGTAAATCCCCAACAGTGCAATTGCTGGGTCGTAGGGCAGGTCTATTTTTAACTGTTTGAGGAACCTCCACACAGTTTTCCAGAGTGGCTGCACCAGTTCACATTCCCACCAACAGTGTAGGAGGGTTCCCTTTTCTCCGCATCCTCTCCAACATTTGTTGTTTCCTGCCTTGTTAATTTTCCCCATTCTCACTGGTGTGAGGTGGTATCTCATTCTATGAAAAGCCCACAGCAAATATCATTCTCAATGGGGAAGCACTGGGAGCCTTTCCCCTAAGATCAGGAACAAGACAGGGATGTCCACTCTCACCACTGCTATTCAACATAGTACTGGAAGTCCTAGCCTCAGCAATCAGACAACAAAAAGACATTAAAGGCATTCAAATTGGCAAAGAAGAAGTCAAACTCTCTCTCTTCGCCGATGACATGATACTCTACATAGAAAACCCAAAAGTCTCCACCCCAAGATTGCTAGAACTCATACAGCAATTCGGTAGCGTGGCAGGATACAAAATCAATGCCCAGAAGTCAGTGGCATTTCTATACACTAACAATGAGACTGAAGAAAGAGAAATTAAGGAGTCAATCCCATTTACAATTGCACCCAAAAGCATAAGATACCTAGGAATAAACCTCACCAAAGATGTAAAGGATCTATACCCTCAAAACTATAGAACACTTCTGAAAGAAATTGAGGAA	N	.	PASS	PRECISE;SVMETHOD=Snifflesv1.0.12;CHR2=chr19;END=34894570;STD_quant_start=5.029082;STD_quant_stop=1.744037;Kurtosis_quant_start=3.284422;Kurtosis_quant_stop=18.335789;SVTYPE=DEL;SUPTYPE=AL,SR;SVLEN=-1240;STRANDS=+-;STRANDS2=26,22,26,22;RE=48;REF_strand=54,38;Strandbias_pval=0.719262;AF=0.342857	GT:DR:DV	0/1:92:48
chr19	34976228	61017	N	AAAAGAAAAGAAAGAAAAGAAAAGAAAAGAAAGAAAGAAAGAAAAGAAAAGAAAAGAAAAGA	.	PASS	PRECISE;SVMETHOD=Snifflesv1.0.12;CHR2=chr19;END=34976230;STD_quant_start=6.550503;STD_quant_stop=4.188729;Kurtosis_quant_start=-0.252996;Kurtosis_quant_stop=1.354302;SVTYPE=INS;SUPTYPE=AL,SR;SVLEN=62;STRANDS=+-;STRANDS2=12,11,12,11;RE=23;REF_strand=44,37;Strandbias_pval=1;AF=0.221154	GT:DR:DV	0/0:81:23
chr19	34982318	61018	N	GCACAGATAACCGAAAATCACCCGGGATCCCGGGGGGCGCCGTGGTTGTGCCCCGCGCCTTTGGCCCAGGGGCGATCCTGGAGGCCCGGAGCGAATCCCACGTCGGCTTCCGGGGCATGGAGCTTGCTGTCTCCCTCTGCCTGTGTTCTTGCCTCTCTCTCTCTCTCTCACTGTGTGCCTATTCCTAAAGTAAATAAACACTCTAAAAAAAAATT	.	PASS	PRECISE;SVMETHOD=Snifflesv1.0.12;CHR2=chr19;END=34982331;STD_quant_start=2.537223;STD_quant_stop=4.198214;Kurtosis_quant_start=3.063151;Kurtosis_quant_stop=1.805186;SVTYPE=INS;SUPTYPE=AL;SVLEN=213;STRANDS=+-;STRANDS2=18,15,18,15;RE=33;REF_strand=52,53;Strandbias_pval=0.691526;AF=0.23913	GT:DR:DV	0/0:105:33
chr19	34999458	61019	TTCTTTCTTTTTTTTTTTTTTTTTTTTTTTCTTTTTTTTTTTTTTTTATTGGTGTTCAATTTACTAACATACAGAATAATACCCAGTGCCCGTCACCCATTCACCCCCACCCCCGCCCTCCTCCCCTTCTACCACCCCTAGTTCGTTTCCCAGAGTTAGCAGTCTTTACGTTCTGTCTCCCTTTCTGATATTTCCCACACATTTCTTCTCCCTTCCCTTATTTTCCCTTTCACTATTATTTATATTCCCCAAATGAATGAGAACATATAATGTTTGTCCTTCTCCGACTGACTTACTTCACTCAGCATAATACCCTCCAGTTCCATCCACGTTGAAGCAAATGGTGGGTATTTGTCATTTCTAATAGCTGAGTAATATTCCATTGTATACATAAACCACATCTTCTTTATCCATTCATCTTTCGTTGGACACCGAGGCTCCTTCCACAGTTTGGCTATAGTGGCCATTGCTGCTAGAAACATCGGGGTGCAGGTGTCCCGGCGTTTCATTGCATTTGTATCTTTGGGGTAAATCCCCAACAGTGCAATTGCTGGGTCGTAGGGCAGGTATATTTTTAACTGTTTGAGGAACCTCCACACAGTTTTCCAGAGTGGCTGCACCAGTTCACATTCCCACCAACAGTGTAAGAGGGTTCCCTTTTCTCCGCATCCTCTCCAACATTTGTTGTTTCCTGCCTTGTTAATTTTCCCCATTCTCACTGGTGTGAGGTGGTATCTCATTGTAGTTTTGATTTGTATTTCCCTGATGGCAAGTGATGCAGAGCATTTTCTCATATGCATGTTGGCCATGTCTATGTCTTCCTCTGTGAGATTTCTGTTCATGTCTTTTGCCCATTTCATGATTGGATTGTTTGTTTCTTTGGTGTTGAGTTTAATAAGTTCTTTATAGATCTTGGAAACTAGCCCTTTATCTGATATGTCATTTGCAAATATCTTCTCCCATTCTGTAGGTTGTCTTTGAGTTTTGTTGACTGTATCCTTTGCTGTGCAAAAGCTTCTTATCTTGATGAAGTCCCAATAGTTCATTTTTGCTTTTGTTTCTTTTGCCTTTGTGGATGTATCTTGCAAGAAGTTACTATGGCCGAGTTCAAAAAGGGTGTTGCCTGTGTTCTTCTCTAGGATTTTGATGGAATCTTGTCTCACATTTAGATCTTTCATCCATTTTGAGTTTATCTTTGTGTATGGTGAAAGAGAGTGGTCTAGTTTCATTCTTCTGCATGTGGATGTCCAATTTTCCCAGCACCATTTATTGAAGAGACTGTCTTTCGTCCAATGGATAGTCTTTCTTCCTTTATCAAATATTAGTTGCCCATAAAGTTCAGGGTCCACTTCTGGATTCTCTATTCTGTTCCACTGATCTATGTGTCTGTTTTTGTGCCAGTACCACACTGTCTTGATGACCACAGCTTTGTAGTACAACCTGAAATCTGGCATTGTGATGCCCCCAGATATGGTTTTCTTTTTTAAAATTCTCCTGGCTATTCGGGGTCTTTTCTGATTCCACACAAATCTTAAAATAATTTGTTCTAACTCTCTGAAGAAAGTCCATGGTATTTTGATAGGGATTGCATTAAACGTGTATATTGCCCTGGGTAACATTGACATTTTCACAATATTAATTCTGCCAATCCATGAGCATGGAATATTTTTCCATCTCTTTGTGTCTTCCTCAATTTCTTTCAGAAGTGTTCTATAGTTTTGAGGGTATAGATCCTTTACATCTTTGGTGAGGTTTATTCCTAGGTATCTTATGCTTTTGGGTGCAATTGTAAATGGGATTGACTCCTTAATTTCTCTTTCTTCAGTCTCATTGTTAGTGTATAGAAATGCCACTGACTTCTGGGCATTGATTTTGTATCCTGCCACGCTACCGAATTGCTGTATGAGTTCTAGCAATCTTGGGGTGGAGACTTTTGGGTTTTCTATGTAGAGTATCATGTCATCGGCGAAGAGAGAGAGTTTGACTTCTTCTTTGCCAATTTGAATGCCTTTAATGTCTTTTTGTTGTCTGATTGCTGAGGCTAGGACTTCCAGTACTATGTTGAATAGCAGTGGTGAGAGTGGACATCCCTGTCTTGTTCCTGATCTTAGGGGAAAGGCTCCCAGTGCTTCCCCATTGAGAATGATATTTGCTGTGGGCTTTTCATAGATGGCTTTTAAGATGTCGAGGAATGTTCCCTCTATCCCTACACTCTGAAGAGTTTTAATCAGGAATGGATGCTGTATTTTGTCAAATGCTTTCTCTGCATCCAATGAGAGGATCATATGGTTCTTGGTTTTTCTCTTGCTGATATGATGAATCACACTGATTGTTTTACGGGTGTTGAACCAGCCTTGTGTCCCAGGGATAAATCCTACTTGGTCATGGTGAATAATTTTCTTAATGTACTGTTGGATCCTATTGGCCAGTATCTTGTTGAGAATTTTTGCATCCATGTTCATCAGGGATATTGGTCTGTAATTCTCCTTTTTGGCGGGGTCTTTGTCTGGCTTTGGAATTAAGGTGATGCTGGCTTCATAGAACGAATTTGGAAGTACTCCATCTCTTTCTATCTTTCCAAACAGCTTTAGGAGAATAGGTATGATTTCTTCTTTAAACGTTTGATAAAATTCTCCTGGGAAGCCATCTGGCCCTGGACTCTTGTGTCTTGGGAGGTTTTGATGACTGCTTCAATTTCCTCCCTGGTTATTGGCCTGTTAAGGTTTTCTATTTCTTCCTGTTCCAGTTTTGGTAGTTTGTGGCTTTCCAGGAATGCGTCCATTTCTTCCAGATTGCCTAATTTATTGGCGTATAGCTGTTCATAATATGTTTTTAAAATCGTTTGTATTTCCTTGGTGTTGGTAGTGATCTCTCCTTTCTCATTCATGATTTTATTAATTTGAGTCTTCTCTCTCTTCTTTTTAATAAGGCTGGCTAATGGTTTATCTATCTTATTAATTCTTTCAAAGAACCAACTCCTGGTTCTGTTGATCTGTTCCACAGTTCTTCTGGTCTCGATTTCGTTGAGTTCTGCTCGAATCTTTATTAACTCCCTTCTTCTCTTGGGTGTAGGATCTATTTGCTGTTTTTTCTCTAGCTCCTTTATGTGTAAGGTTAGCTTTTGTATTTGAGTTCTTTCCAGTTTTTGAATGGATGCTTGTATTGCGATGTATTTCCCCCCTTAGGACTGCTTTTGCTGCATCCCAAAGATTTTGAACGGTTGTATCTTCATTCTCATTAGTTTCCATGAATCTTTTTAATTCTTCCTTAATTTCCTGGTTGACCCCTTTATCTTTTAGCAGGATGGTCCTTAACCTCCATGTGTTTGAGGTCCTTCCAAACTTCTTGTTGTGATTTAGTTCTAATTTCAAGGCATTATGGTCCGAGAATATGCAGGGGACAATCCCAATCTTTTGGTATCGGTTCAGACCCGATTTGTGACCCAATATGTGGTCTATTCTGGAGAAAGTTCCATGTGCGCTTGAGAAGAATGTGTATTCAGTTGAGTTTGGATGTAAAGTTCTGTAGATATCTGTGAAATCCATCTGGTCCAGTGTATCATTTAAAGCTCTCGTTTCTTTGGAGATGTTTTGCTTAGAAGACCTATCGAGTATAGAAAGAGCTAGATTGAAGTCACCAAGTATAAGTGTATTATTATCTAAGTATTTCTTCACTTTGGTTAATAATTGATTTATATATTTGGCAGCTCCCACATTCGGAGCATATATATTGAGGATTGTTAAGTCCTCTTGTTGAATAGATCCTTTAAGTATGATATAGTGTCCCTCTTCATCTCTCACTACAGTCTTTGGGGTAAATTTTAGTTTATCTGATATAAGGATGGCTACCCCTGCTTTCTTTTGAGGACCATTCGAATGGTAAATGGTTCTCCAACCTTTTATTTTCAGGCTGTAGGTGTCCTTCTGTCTAAAATGAGTCTCTTGTAGACAGCAAATAGATGGGTCCTGCTTTTTTATCCAGTCTGAAACCCTGCGCCTTTTGATGGGGTCATTAAGCCCGTTCACATTCAGAGTTACTATTGAGAGATATGAGTTTAGTGTCATCATGATATCTATTCAGTCTTTGTTTTTGTGGACTGTTCCACTGAACTTCTTCTTAAAGGGGAATTTTAAGAGGCCCCCTTAAAATTTCTTGCAGAGCTGGTTTGGAGGTCACATATTCTTTTAGTTGCTGCCTGTCTTGGAAGCTCTTTATCTCTCCTTCCATTTTGAATGAGAGCCTTGCTGGATAAAGTATTCTTGGTTGCATGTTCTTCTCATTTAGGACCCTGAATATATCCTGCCAGCCCTTTCTGGCCTGCCAGGTCTCTGTGGAGAGGTCTGCTGTTACCCTAATACTCCTCCCCATAAAAGTCAGGGATTTCTTGTCTCTTGCTGCTTTAAGGATCTTCTCCTTATCTTTGGAATTTGCAAGCTTCACAATTAAATGTCGAGGTGTTGAACGGTTTTTATTGATTTTAGGGGGGGATCTCTCTATTTCCTGGATCTGAATGCCTGTTTCCCTTCCCAGATTAGGAAAGTTTTCAGCTAGAATTTGTTCAAATACATATTCTGGCCCTCTGTCCCTTTCGGCGCCCTCGGGAACCCCAATTAAACGTAGGTTTTTCTTCCTCAGGCTGTCGTTTATTTCCCTTAATCTATCTTCATGGTCTTTTAATTGTTTGTCTCTTTTTTCCTCAGTTTCCCTCTTTGCTATCAACTTGTCTTCTAGGTCACTCACTCGTTCTTCCACCTCGTTAACCCTCGTCGTTAGGACTTCTAGTTTGGATTGCATCTCATTCAATTGATTTTTAATTTCTGCCTGATTAGCTCTAAATTCTGCAGTCATGAAATCTCTTGAGTCCTTTATACTTTTTTCTAGAGCCACCAGTAGCTGTATAATAGTGCTTCTGAATTGGCTTTCTGACATTGAATTGTAATCCAGATTTTGTAACTCTGTGGGAGAGAGGACTGTTTCTGATTCTTTCTTTTGAGGTGAGGTTTTCCTTCTAGTCATTTTGCTCAGTGCAGAGTGGCCAAAAGCAAGTTGTATTGGGAAAAAGAGAAAAAGAGAGGAGAGAAAGAAGGAAAGAAAAGAGAAAGAGAAAAAAAAAGGGAAGAAAAAAAAAAAAAAACGAAAAAAAAAAAAAAAAAGAAAAAAAGAGAAAGAAAAGAAAGGAGAAAAAAAAGGGGGTGGGGGAAGGAAACAATCAAAAAGCAAAACAAAACAAAAACAAAAACAAAAACAAAAACAAACAAACAAAAAAAGAACCACCGGGGAGTATCTTCTGATTCTGTGTACTTTAAGTCCCTTGGCTTCTCCTGGAAGTTGTCAGTCTAGCTGGTGTTCTGGGGGAGGGGCCTGTTGTGCTGATTTTCAGGTGTTAGCAGTTGGGGGAGCTGCTGTGCCCCTGCCTGGTGCAGGGCTCGGTGGGGGTTGTTTACCCCGTGAGGCCGCAGGAGGAACAGCCCCAGTGGCGGGGCAGCTCTGGAAACCTGGATTCAGCTCCGGCAGGAACTCCGTCTGCAGGGCCTGGAGGCTCCGGGCGGGGCCGCTGATCTGCTCAGCTGGGGCAGGAGCGTCCTCGCTGTCCTGGGCCCTCCCGGCCTCTGCCTGTCCCGGGGGAGGCGGGATCCTGGGCTGTGTCCCGGCGCCCTGTGCTCCGGGGCCTGCGCTGTTGGATTCGCGCTCCCGGGCCGCGCAGCCCCCTCCGTGGAGCCGCCGCCCGAGCCCCTCCGAGCTGCTCCTGGAACCGCGCAGCCCCCTCCGCACGGAGCCTCTTCCTCTGCCCGAGCCCCTCCGAGCTGCTCCCGGGGCCGCGCAGCCCCCTCCGCGGAGCCGCCGCCCGAGCCCCTCCGAGCTGCTCCTGGAACCGCGCAGCCCCCTCCGCACGGAGCCTCTTCCTCTGCCCGAGCCCCTCCGAGCTGCTCCCGGGGCCGCGCAGCCCCCTCCGCGGAGCCGCCGCCCGAGCCCCTTCAGCTGCTCCGGGTCCCGCCGGGTCCCGCCGTGCGCGCTGCAGCCCTTAGGGAGCTCGGCGCACTCTCCTGGGCGCGCAGTTGCTGTTACTGTCCCGGGGAGCCCGAGGGCATCCCCGCCCTCCTGGGTCCTGCTCCACCTCCCCGCGAGCCCCTTTCCCCCGGGAAGGTTGGTGCAGCTCCTGCGTCTCCGGGACGGGGCTCTCCTGTCCTGGGGACACTCGCCCCGGCCTCAGCCCGGCTCCTCGCGGGGCCCCTCCCCCTTGGAGGCCTTTTGTTTCTTTATTTCTTTTTTCCCCGTCTTCCTACCTTGATAGAAGCGCGAACTCTTCTCACTGTAGCATTCCAGCTGGTCTCTCTTTAAATCTCAGGCCGAATTCATAGATTTTCAGGATAATTTGAAGGTTTTCTAGGTAGTTTGGTGGAGACAGGTGATTTGGAGACCCTACTCTTCCGCCGTCTTGCTCCCCCCCCCCCCCCCCA	N	.	PASS	PRECISE;SVMETHOD=Snifflesv1.0.12;CHR2=chr19;END=35005907;STD_quant_start=0.707107;STD_quant_stop=1.322876;Kurtosis_quant_start=-0.501942;Kurtosis_quant_stop=27.504891;SVTYPE=DEL;SUPTYPE=AL,SR;SVLEN=-6449;STRANDS=+-;STRANDS2=31,33,31,33;RE=64;REF_strand=31,39;Strandbias_pval=0.729041;AF=0.477612	GT:DR:DV	0/1:70:64
chr19	35021093	61020	N	AAAACAAGCAACAATGAGGGGGGGGGGGGGTGATCCATGGGTGGCGGCAGCGGTTAGCGCCTGACGTGCCCAGGGCGGATCCTGAGACACCGGGATCGAATCCCACGTGCAGGGCTCCGACGTTGCAGTGTAGCCTGCTTCTCCCTCGGGGCCTGGTGTCGCTGCCTCCTCTTCTCTCTCTACTGTGTGGCCTAATACATAAATAAAAAAAAAAAAAAAAAATAAAAAAAAAAAAAAAATGTTAAAA	.	PASS	PRECISE;SVMETHOD=Snifflesv1.0.12;CHR2=chr19;END=35021112;STD_quant_start=6.616478;STD_quant_stop=4.307616;Kurtosis_quant_start=10.554253;Kurtosis_quant_stop=7.384675;SVTYPE=INS;SUPTYPE=AL;SVLEN=227;STRANDS=+-;STRANDS2=14,22,14,22;RE=36;REF_strand=45,48;Strandbias_pval=0.431019;AF=0.27907	GT:DR:DV	0/0:93:36
chr19	35048459	61021	N	AATAAAATAAATAAAATAAAAGATAAAATAAATAAAAAT	.	PASS	PRECISE;SVMETHOD=Snifflesv1.0.12;CHR2=chr19;END=35048475;STD_quant_start=9.675504;STD_quant_stop=8.067027;Kurtosis_quant_start=0.125383;Kurtosis_quant_stop=-0.087337;SVTYPE=INS;SUPTYPE=AL;SVLEN=33;STRANDS=+-;STRANDS2=13,14,13,14;RE=27;REF_strand=43,54;Strandbias_pval=0.827724;AF=0.217742	GT:DR:DV	0/0:97:27
chr19	35062255	61022	TTTTCTGGCAGAGGAGCAAGATGGCGGAAGAGCAGGGTCCCCAAATCACCTGTCTCCACCAAATTACCTAGAAAACCTTCCAATCATCCTGAAAATCTATGAATTCGGCCTGAGAATTAAAGAGAGACCAGCTGGAATGCAACAGTGAGAAGAGTTCGCGCTTCTATCAAGGTAGGAAGACGGGGAAAAAGAAAGAAAGAAACAAAAGGCCTCCAAGGGGGAGGGGCCCGCGAGGAGCCGGGCTGAGGCCGGGGCGAGTGTCCCCAGGACAGGAGAGCCCCGTCCCGGAGACGCAGGAGCTGCACCGACCTTCCCGGGGGGAAAGGGGCTCACGGGGAGTTGGAGCAGGACCCAGGAGGGCGGGGATGCCCTCGGGCTCCCGGGGACACTAACGGACACCTGCGCCCCGGGAGAGTGCGCCGAGCTCCCTAAGGGCTGCAGCGCGCACGGCGGGACCCGGAGCAGCTCGGAAGGGCTCGGGGGCGGCTCTGCGAAGGGGGCTGCGCGGCCCCGGGAGCAGCTCGGAGGGGCTCGGGCAGAGGAAGAGGCTCCGTGCGGAGGGGCCTGCGCGGTTCCAGGAGCAGCTCGGAGGGGCTCGGGCGGCGGCTCCGCGGAGGGGGCTGCGCGGCCCGGGAGCGCGAATCCAACAGCGCAGGCTCCGGAGCACAGGGCGCCGGGACACAGCCCAGGATCCCGCCTCCCCCGGGACAGGCAGAGGCCGGGAGGGCCCAGGACAGCGAGGACGCTCCTGCCCCAGCTGAGCACATCAGCGGCCCCGCCCCGGAGCCTCCAGGCCCTGCAGACGGAGTTCCTGCCGGAGCTGAATCCAGGTTTCCAGAGCTGCCCCGCCACTGGGGCTGTTCCTCCTGCGGCCTCACGGGGCAAACAACCCCCACCGAGCCCTGCACCAGGCAGGGGCACAGCAGCTCCCCCAACTGCTAACACCTGAAAACCAGCACAACAGGCCCCTCCCCCAGAACACCAGCTAGACGGACAACTTCCAGGAGAAGCCAAGGGGCTTAAAGTACACAGAATCAGAAGATACTCCCCGGTGGTTCTTTTTTTTTTTTTTTTTTTTTTTTGTTTTGCTTTTTGATTTGTTTCCTTCCCCCACCCCCTTTTTTTTTCTCCTTTCTTTTTCTTTCTCTTTTTCTTCTCTTTTTTTTTCGTTTTTTTTTTCTTCCCTTTTTTTCTCTCTTTCTCTTTTCTTTCCTTCTTTCTTTCCTCTCTTTTTCTCTTATTCCCAATACAACTTGCTTTTGGCCACTCTGCACTGAGCAAAATGACTAGAAGGAAAACCTCACCTCAAAAGAAAGAATCAGAAACAGTCCTCTCTCCCACAGAGTTACAAAATCTGGATTACAATTCAATGTCAGAAAGCCAATTCAGAAGCACTATTATACAGCTACTGGTGGCTCTAGAAAAAAGTATAAAGGACTCAAGAGACTTCATGACTGCAGAATTTAGAGCTAATCAGGCAGAAATTAAAAATCAATTGAATGAGATGCAATCCAAACTAGAAGTCCTAACGACGAGGGTTAACGAGGTGGAAGAACGAGTGAGTGACATAGAAGACAAGTTGATAGCAAAGAGGGAAACTGAGGAAAAAAGAGACAAACAATTAAAAGACCATGAGGTTAGATTAAGGGAAATAAACGACAGCCTGAGGAAGAAAAACCTACGTTTAATTGGGGTTCCCGAGGGCGCCGAAAGGGACAGAGGGCCAGAATATGTATTTGAACAAATTCTAGCTGAAAACTTTCCTAACCTGGGAAGGGAAACAGGCATTCAGATCCAGGAAATAGAGAGATCCCCCCCTAAAATCAATAAAAACCGTTCAACACCTCGACATTTAATAGTGAAGCTTGCAAATTCCAAAGATAAAGAGAAGATCCTTAAAGCAGCAAGAGACAAGAAATCCCTGACTTTTATGGGGAGGAGTATTAGGGTAACAGCAGACCTCTCCACAGAGACCTGGCAGGCCAGAAAGGGCTGGCAGGATATATTCAGGGTCCTAAATGAAAAGAACATGCAACCAAGAATACTTTATCCAGCAAGGCTCTCATTCAAAATGGAAGGAGAGATAAAGAGCTTCCAAGACAGGCAGCAACTAAAAGAATATGTGACCTCCAAACCAGCTCTGCAAGAAATTTTAAGGGGGACTCTTAAAATTCCCCTTTAAGAAGAAGTTCAGTGGAACAGTCCACAAAAACAAGGACTGAATAGATATCATGATGACACTAAACTCATATCTCTCAATAGTAACTCTGAATGTGAACGGGCTTAATGACCCCATCAAAAGGCACAGGGTTTCAGACTGGATAAAAAAGCAGGACCCATCTATTTGCTGTCTACAAGAGACTCATTTTAGACAGAAGGACACCTACAGCCTGAAAATAAAAGGTTGGAGAACCATTTACCATTCGAATGGTCCTCAAAAGAAAGCAGGGGTAGCCATCCTTATATCAGATAAACTAAAATTTACCCCAAAGACTGTAGTGAGAGATGAAGAGGGACACTATATCATACTTAAAGGATCTATGCAACAAGAGGACTTAACAATCCTCAATATATATGCCCCGAATGTGAGAGCTGCCAAATATATCAATCAATTATTAACCAAAGTGAAGAAATACTTAGATAATAATACACTTCTACTTGGTGACTTCAATCTAGCTCTTTCTACCCTCGATAGGTCTTCTAAGCACAACATCTCCAAAGAAACGAGAGCTTTAAATGATACACTGGACCAGATGGATTTCACAGATATCTACAGAACTTTACATCCAAACTCAACTGAATACACATTCTTCTCAAGTGCACATGGAACTTTCTCCAGAATAGACCACATATTGGGTCACAAATCGGGTCTGAACCGATACCAAAAGATTGGGATTGTCCCCTGCATATTCTCATACCATAATGCCTTGAAATTAGAACTAAATCACAACAAGAAGTTTGGAAGGACCTCAAACACGTGGAGGTTAAGGACCATCCTGCTAAAAGATAAAAGGGTCAACCAGGAAATTAAGGAAGAATTAAAAAGATTCATGGAAACTAATGAGAATGAAGATACAACCATTCAAAATCTTTGGGATGCAGCAAAAGCAGTCCTAAGTGGGAAATACATCGCAATACAAGCATCCATTCAAAAACTGGAAAGAACTCAAATACAAAAGCTAACCTTACACATAAAGGAGCTAGAGAAAAAACAGCAAATAGATCCTACACCCAAGAGAAGAAGGGAGTTAATAAAGATTCGAGCAGAACTCAACGAAATCGAGACCAGAAGAACTGTGGAACAGATCAACAAAACCAGGAGTTGGTTCTTTGAAAGAATTAACAAGATAGATAAACCATTAGCCAGCCTTATTAAAAAGAAGAGAGAGAAGACTCAAATTAATAAAATCATGAATGAGAAAGGAGAGATCACTACCAACACCAAGGAAATACAAACGATTTTAAAAACATATTATGAACAGCTATACGCCAATAAATTAGGCAATCTGGAAGAAATGGACGCATTCCTGGAAAGCCACAAACTACCAAAACTGGAACAGGAAGAAATAGAAAACCTGAACAGGCCAATAACCAGGGAGGAAATTGAAGCAGTCATCAAAAACCTCCCAAGACACAAGAGTCCAGGGCCAGATGGCTTCCCAGGGGAATTTTATCAAACGTTTAAAGAAGAAACCATACCTATTCTCCTAAAGCTGTTTGGAAAGATAGAAAGAGATGGAGTACTTCCAAATTCGTTCTATGAGGCCAGCATCACCTTAATTCCAAAACCAGACAAAGACCCCACCAAAAAGGAGAATTACAGACCAATATCCCTGATGAACATGGATGCAAAAATTCTCAACAAGATACTGGCCAATAGGATCCAACAGTACATTAAGAAAATTATTCACCATGACCAAGTAGGATTTATCCCTGGGACACAAGGCTGGTTCAACACCCGTAAAACAATCAATGTGATTCATCATATCAGCAAGAGAAAAACCAAGAACCATATGATCCTCTCATTGGATGCAGAGAAAGCATTTGACAAAATACAGCATCCATTCCTGATCAAAACTCTTCAGAGTGTAGGGATAGAGGGAACATTCCTCGACATCTTAAAAGCCATCTATGAAAAGCCCACAGCAAATATCATTCTCAATGGGGAAGCACTGGGAGCCTTTCCCCTAAGATCAGGAACAAGACAGGGATGTCCACTCTCACCACTGCTATTCAACATAGTACTGGAAGTCCTAGCCTCAGCAATCAGACAACAAAAAGACATTAAAGGCATTCAAATTGGCAAAGAAGAAGTCAAACTCTCCCTCTTCGCCGATGACATGATACTCTACATAGAAATCCCAAAAGTCTCCACCCCAAGATTGCTAGAACTCATACAGCAATTCGGTAGCGTGGCAGGATACAAAATCAATGCCCAGAAGTCAGTGGCATTTCTATACACTAACAATGAGACTGAAGAAAGAGAAATTAAGGAGTCAATCCCATTTACAATTGCACCCAAAAGCATAAGATACCTAGGAATAAACCTCACCAAAGATGTAAAGGATCTATACCCTCAAAACTATAGAACACTTCTGAAAGAAATTGAGGAAGACACAAAGAGATGGAAAAATATTCCATGCTCATGGATTGGCAGAATTAATATTGTGAAAATGTCAATGTTACCCAGGGCAATATACACGTTTAATGCAATCCCTATCAAAATACCATGGACTTTCTTCAGAGAGTTAGAACAAATTATTTTAAGATTTGTGTGGAATCAGAAAAGACCCCGAATAGCCAGGGGAATTTTAAAAAAGAAAACCCTATCTGGGGGCATCACAATGCCAGATTTCAGGTTGTACTACAAAGCTGTGGTCATCAAGACAGTGTGGTACTGGCACAAAAACAGACACATAGATCAGTGGAACAGAATAGAGAATCCAGAAGTGGACCCTGAACTTTATGGGCAACTAATATTCGATAAAGGAGGAAAGACTATCCATTGGAAGAAAGACAGTCTCTTCAATAAATGGTGCTGGGAAAATTGGACATCCACATGCAGAAGAATGAAACTAGACCACTCTCTTTCACCATACACAAAGATAAACTCAAAATGGATGAAAGATCTAAATGTGAGACAAGATTCCATCAAAATCCTAGAGAAGAACACAGGCAACACCCTTTTTGAACTCGGCCATAGTAACTTCTTGCAAGATACATCCACGAAGGCAAAAGAAACAAAAGCAAAAATGAACTATTGGGACTTCATCAAGATAAGAAGCTTTTGCACAGCAAAGGATACAGTCAACAAAACTCAAAGACAACCTACAGAATGGGAGAAGATATTTGCAAATGATGTATCAGATAAAGGGCTAGTTTCCAAGATCTAGAAAGAACTTATTAAACTCAACACCAAAGAAACAAACAATCCAATCATGAAATGGGCAAAAGACATGAACAGAAATCTCACAGAAGAAGACATAGACATGGCCAACATGCACATGAGAAAATGCTCTGCATCACTTGCCATCAGGGAAATACAAATCAAAACCACAATGAGATACCACCTCACACCAGTGAGAATGGGAAAAATTAACAAGGCAGGAAACAAATGTTGGAGAGGATGCGGAGAAAAGGGAACCCTCATACACTGTTGGTGGGAATGTGAACTGGTGCAGCCACTCTGGAAAACTGTGTGGAGGTTCCTCAAACAGTTAAAAATAGACCTGCCCTACGACCCAGCAATTGCACTGTTGGGGATTTACCCCAAAGATACAAATGCAATGAAACGCCGGGACACCTGCACCCCGATGTTTATAGCAGCAATGGCCACGATAGCCAAACTGTGGAAGGAGCCTCGGTGTCCATCGAAAGATGAATGGATAAAGAAGATGTGGTTTATGTATACAATGGAATATTACTCAGCTATTAGAAATGACAAATACCCACCATTTGCTTCAACGTGGATGGAACTGGAGGGTATTATGCTGAGTGAAGTAAGCCAGTCGGAGAAGGACAAACATTATATGTTCTCATTCATTTGGGGAATATAAATAATAGTGAAAGGGAATATAAGGGAAGGGGGAAGAAATGTGTGGGAAATATCAGAAAGGGAGACAGAACGTAAAGACTCCTAACTCTGGGAAACGAACTAGGGGTGGTGGAAGGGGAGGAGGGCGGGGGGTGGGAGTGAATGGGTGACGGGCACTGGGTGTTATTCTGTATGTTAGTAAATTGAACACCAATAAAAAATAAATTAAAAAAAAAAAGAAATTT	N	.	PASS	PRECISE;SVMETHOD=Snifflesv1.0.12;CHR2=chr19;END=35068529;STD_quant_start=2.645751;STD_quant_stop=1.702939;Kurtosis_quant_start=1.565671;Kurtosis_quant_stop=-1.860484;SVTYPE=DEL;SUPTYPE=AL,SR;SVLEN=-6274;STRANDS=+-;STRANDS2=8,10,8,10;RE=18;REF_strand=56,56;Strandbias_pval=0.800728;AF=0.138462	GT:DR:DV	0/0:112:18
chr19	35076802	61023	N	TTTTAAGTTTTTTTTTTTTTTTTTTAATTTTTATTTATTTATGATAGGCACAATGAGAGAGAAGAGAGGCAAGACACAGCAGGAGGAGAAGCATGCTCCATGCACTGGGAGCCCGACGTGTGACTCGATCCCGGATCTCCAGGATCGAGCGCCTGGGCCAAAGGCAGGCACTAACCGCTGCCCAACCCAGGATCCCGAGGCTCACGTC	.	PASS	PRECISE;SVMETHOD=Snifflesv1.0.12;CHR2=chr19;END=35076811;STD_quant_start=1.750000;STD_quant_stop=4.789311;Kurtosis_quant_start=8.349598;Kurtosis_quant_stop=9.110573;SVTYPE=INS;SUPTYPE=AL;SVLEN=214;STRANDS=+-;STRANDS2=19,14,19,14;RE=33;REF_strand=60,62;Strandbias_pval=0.436458;AF=0.212903	GT:DR:DV	0/0:122:33
chr19	35083511	61024	N	AGATATCAGAAGGAACAGAACGTAAAGACTGCTACCTCCTGGGAAACAAACTAGGGTGTAGAAGGGAGGAGGGCAGTGAGGTGGGAGTGAATGGGTGACGGGCACTGTGGGGGTTATTCTGTATGTTAGTAAGTGAACACCAGGAGAAAAAATAAATTAAAAAAAAAGAAAATACGAGGAAGACAAAAAAAAAAAAAAA	.	PASS	PRECISE;SVMETHOD=Snifflesv1.0.12;CHR2=chr19;END=35083519;STD_quant_start=0.328798;STD_quant_stop=4.268046;Kurtosis_quant_start=9.806116;Kurtosis_quant_stop=9.071263;SVTYPE=INS;SUPTYPE=AL;SVLEN=202;STRANDS=+-;STRANDS2=37,38,37,38;RE=75;REF_strand=58,53;Strandbias_pval=0.765412;AF=0.403226	GT:DR:DV	0/1:111:75
chr19	35091151	61025	N	CAGCAATCTAGCGTGCTCTTAAAACAAAAAAAAAAATAA	.	PASS	PRECISE;SVMETHOD=Snifflesv1.0.12;CHR2=chr19;END=35091166;STD_quant_start=5.505242;STD_quant_stop=4.763644;Kurtosis_quant_start=8.685528;Kurtosis_quant_stop=0.560934;SVTYPE=INS;SUPTYPE=AL;SVLEN=31;STRANDS=+-;STRANDS2=13,13,13,13;RE=26;REF_strand=51,42;Strandbias_pval=0.664562;AF=0.218487	GT:DR:DV	0/0:93:26
chr19	35101718	61026	N	CAGGATCCAGAAGTCTTTTTTTTTTTTGTTTTAAATCCTTTTTTTTTTTTTTTAATTTTTATTTATTTCTGCGAGTCACACAGAGTGCCGAGCTGAGGCAAGAGACCACAGGCAGGAGGGAGAAGCAGGCTCAGGGCACGGGAGCCTGATGTGGGATTCGGATCCGGGTCTCAGGATTCTCCAGGATCGGCGCCCTGGGCCCAACGGCAGGCGCCAAACCGCTTGCGCCACCCCAGGATGATCC	.	PASS	PRECISE;SVMETHOD=Snifflesv1.0.12;CHR2=chr19;END=35101730;STD_quant_start=8.862844;STD_quant_stop=6.719375;Kurtosis_quant_start=6.485322;Kurtosis_quant_stop=5.405363;SVTYPE=INS;SUPTYPE=AL;SVLEN=238;STRANDS=+-;STRANDS2=17,23,17,23;RE=40;REF_strand=28,34;Strandbias_pval=0.8401;AF=0.392157	GT:DR:DV	0/1:62:40
chr19	35105983	61027	N	TTTGTGGTTTTATGTGTGTATTTTTTAGTTTTTAGTTTTTTAGTGTTTTAAATTTGATTATTTTT	.	PASS	PRECISE;SVMETHOD=Snifflesv1.0.12;CHR2=chr19;END=35105984;STD_quant_start=1.314257;STD_quant_stop=4.532709;Kurtosis_quant_start=-0.650819;Kurtosis_quant_stop=-1.151358;SVTYPE=INS;SUPTYPE=AL;SVLEN=57;STRANDS=+-;STRANDS2=11,12,11,12;RE=23;REF_strand=42,41;Strandbias_pval=0.819051;AF=0.216981	GT:DR:DV	0/0:83:23
chr19	35106624	61028	AACTATACATACAAGGATTCTTGAAGATGGCGGAAGAGTAGGGTCCCCAAATCACCTGTCTCCACCAAACTACCTAGAAAACCTTCAAATTATCCTTAAAATCTATGAATTCGGCCTGAGATTTAAAGAGAGACCAGCTGGAATGCTACAGTGAGAAGAGTTCGCGCATCTATCAAGGTAGGAAGACGGGGAAAAAGAAATAAAGGAACAAAGGCCTCCAAGGGGGAGGGGCCCCGCGAGGAGCCGGGCTGAGGCCGGGGCGAGTGTCCCCAGGACAGGAGAGCCCCGTCCCGGGGGAGCAGGAGCTGCACCGACCTTCCCGGGGGAAAGGGGCTCGCAGGGAGGTGGAGCAGGACCCAGGAGGGCGGAGATGCCCTCGGGCTCCCGGGGACACTAACAGACACCTGCGCCCGGGAGATGCGCCGAGCTCCCTAAGGGCTGCAGCGCGCACGGCGGGACCCGGCGGGACCCGGAGCAGCTGAAGGGGCTCGGGCGGCGGCTCCGCGGAGGGGGCTGCGCGGCCCCGGGAGCAGCTCGGAGGGGCTCGGGCAGAGGAAGAGGCTCCGTGCGGAGGGGGCTGCGCGGTTCCAGGAGCAGCTCGGAGGGCTCGGGCGGCGGCTCCGCGGAGGGGGCTGCGGCCCGGGAGCGCGAATCCACCAGCGCAGGCTCCGGAGCACAGGGCGCCGGGACACAGCCCAGGATCCCGCCTCCCCCGGGACAGGCAGAGGCCGGGAGGGCCCAGGACAGCGAGGACGCTCCTGCCCCAGCTGAGCAGATCAGCGGCCCCGCCCCGGAGCCTCCAGGCCCTGCAGACGGAGAGCTCTGGAGTTCCTGCCGGAGCTGAATCCAGGTTTCCAGAGCTGCCCCTCCAATGGGGCTGTTCCTCCTGCGGCCTCACGGGGTAAACAACCCCCACTGAGCCCTGCACCAGGCAGGGGCACAGCAGCTCCCCCAACTGCTAACACCTGAAAATCAGCACAACAGGCCCCTCCCCCAGAAGATCAGCTAGACGGACAACTTCCAGGAGAAGCCAAGGACTTAAAAAACACAGAATCGGAAGATACTCCCCGGTGGTTCTTTTTTTTTGTTTGTTTGTTTTTGTTTTTGTTTTTGTTTTTGTTTTGTTTTGCTTTTTGATTTGTTTCCTTCCCCCACCCCCTTTTTTTTCTCCTTTCTTTTTCTTTCTCTTTTTCTTCCTTTTTTTTTTTTCGTTTTTTTTTTTTTTCTTTTTCTTCCCTTTTTTTTTTCTCTTTCTCTTTTCTTTCCTTCTTTCTCTCCTCTCTTTTTCTCTTTTTCCCAATACAACTTGCTTTTGGCCACTCTGCACTGAGCAAAATGACTAGAAGGAAAACCTCACCTCAAAAGAAAGAATCAGAAACAGTCCTCTCTCCCACAGAGTTACAAAATCTGGATTACAATTCAATGTCAGAAAGCCAATTCAGAAGCACTATTATACAGCTACTGGTGGCTCTAGAAAAAAGTATAAAGGACTCAAGAGACTTCATGACTGCAGAATTTAGAGCTAATCAGGCAGAAATTAAAAATCAATTGAATGAGATGCAATCCAAACTAGAAGTCCTAACGACGAGGGTTAACGAGGTGGAAGAACGAGTGAGTGACCTAGAAGACAAGTTGATAGCAAAGAGGGAAACTGAGGAAAAAAGAGACAAACAATTAAAAGACCATGAAGATAGATTAAGGGAAATAAACGACAGCCTGAGGAAGAAAAACCTACGTTTAATTGGGGTTCCCGAGGGCGCCGAAAGGGACAGAGGGCCAGAATATGTATTTGAACAAATTCTAGCTGAAAACTTTCCTAATCTGGGAAGGGAAACAGGCATTCAGATCCAGGAAATAGAGAGATCCCCCCCTAAAATCAATAAAAACCGTTCAACACCTCGACATTTAATTGTGAAGCTTGCAAATTCCAAAGATAAAGAGAAGATCCTTAAAGCAGCAAGAGACAAGAAATCCCTGACTTTTATGGGGAGGAGTATTAGGGTAACAGCAGACCTCTCCACAGAGACCTGGCAGGCCAGAAAGGGCTGGCAGGATATATTCAGGGTCCTAAATGAGAAGAACATGCAACCAAGAATACTTTATCCAGCAAGGCTCTCATTCAAAATGGAAGGAGAGATAAAGAGCTTCCAAGACAGGCAGCAACTAAAAGAATATGTGACCTCCAAACCAGCTCTGCAAGAAATTTTAAGGGGGCCTCTTAAAATTCCCCTTTAAGAAGAAGTTCAGTGGAACAGTCCACAAAAACAAAGACTGAATAGATACCATGATGACACTAAACTCATATCTCTCAATAGTAACTCTGAATGTGAACGGGCTTAATGACCCCATCAAAAGGCGCAGGGTTTCAGACTGGATAAAAAAGCAGGACCCATCTATTTGCTGTCTACAAGAGACTCATTTTAGACAGAAGGACACCTACAGCCTGAAAATAAAAGGTTGGAGAACCATTTACCATTCGAATGGTCCTCAAAAGAAAGCAGGGGTAGCCATCCTTATATCAGATAAACTAAAATTTACCCCAAAGACTGTAGTGAGAGATGAAGAGGGACACTATATCATACTTAAAGGATCTATTCAACAAGAGGACTTAACAATCCTCAATATATATGCTCCGAATGTGGGAGCTGCCAAATATATAAATCAATTATTAACCAAAGTGAAGAAATACTTAGATAATAATACACTTATACTTGGTGACTTCAATCTAGCTCTTTCTATACTCGATAGGTCTTCTAAGCAAAACATCTCCAAAGAAACGAGAGCTTTAAATGATACACTGGACCAGATAGATTTCACAGATATCTACAGAACTTTACATCCAAACTCAACTGAATACACATTCTTCTCAAGCGCACATGGAACTTTCTCCAGAATAGACCACATATTGGGTCACAAATCAGGTCTGAACCGATACCAAAAGATTGGGATTGTCCCCTGCATATTCTCGGACCATAATGCCTTGAAATTAGAACTAAATCACAACAAGAAGTTTGGAAGGACCTCAAACACATGGAGGTTAAGGACCATCCTGCTAAAAGATAAAAGGGTCAACCAGGAAATTAAGGAAGAATTAAAAAGATTCATGGAAACTAATGAGAATGAAGATACAACCGTTCAAAATCTTTGGGATGCAGCAAAAGCAGTCCTAAGGGGGAAATACATCGCAATACAAGCATCCATTCAAAAACTGGAAAGAACTCAAATACAAAAGCTAACCTTACACATAAAGGAGCTAGAGAAAAAACAGCAAATAGATCCTACACCCAAGAGAAGAAGGGAGTTAATAAAGATTCGAGCAGAACTCAACGAAATCGAGACCAGAAGAACTGTGGAACAGATCAACAGAACCAGGAGTTGGTTCTTTGAAAGAATTAATAAGATAGATAAACCATTAGCCAGCCTTATTAAAAAGAAGAGAGAGAAGACTCAAATTAATAAAATCATGAATGAGAAAGGAGAGATCACTACCAACACCAAGGAAATACAAACGATTTTAAAAACATATTATGAACAGCTATATGCCAATAAATTAGGCAATCTAGAAGAAATGGACGCATTCCTGGAAAGCCACAAACTACCAAAACTGGAACAGGAAGAAATAGAAAACCTGAACAGGCCAATAACCAGGGAGGAAATTGAAGCAGTCATCAAAAACCTCCCAAGACACAAGAGTCCAGGGCCAGATGGCTTCCCAGGAGAATTTTATCAAACGTTTAAAGAAGAAATCATACCTATTCTCCTAAAGCTGTTTGGAAAGATAGAAAGAGATGGAGTACTTCCAAATTCGTTCTATGAAGCCAGCATCACCTTAATTCCAAAGCCAGACAAAGACCCCGCCAAAAAGGAGAATTACAGACCAATATCCCTGATGAACATGGATGCAAAAATTCTCAACAAGATACTGGCCAATAGGATCCAACAGTTCATTAAGAAAATTATTCACCATGACCAAGTAGGATTTATCCCTGGGACACAAGGCTGGTTCAACACCCGTAAAACAATCAATGTGATTCATCATATCAGCAAGAGAAAAACCAAGAACCATATGATCCTCTCATTGGATGCAGAGAAAGCATTTGACAAAATACAGCATCCATTCCTGATCAAAACTCTTCAGAGTGTAGGGATAGAGGGAACATTCCTCGACATCTTAAAAGCTATCTATGAAAAGCCCACAGCAAATATCATTCTCAATGGGGAAGCACTGGGAGCCTTTCCCCTAAGATCAGGAACAAGACAGGGATGTCCACTCTCACCACTGCTATTCAACATAGTACTGGAAGTCCTAGCCTCAGCAATCAGACAACAAAAAGACATTAAAGGCATTCAAATTGGCAAAGAAGAAGTCAAACTCTCCCTCTTCGCCGATGACATGATACTCTATATAGAAAACCCAAAAGTCTCCACCCCAAGATTGCTAGAACTCATACAGCAATTCGGTAGCGTGGCAGGATACAAAATCAATGCCCAGAAGTCAGTGGCATTTCTATACACTAACAATGAGACTGAAGAAAGAGAAATTAAGGAGTCAATCCCATTTACAATTGCACCCAAAAGCATAAGATACCTAGGAATAAACCTCACCAAAGATGTAAAGGATCTATACCCTCAAAACTATAGAACACTTCTGAAAGAAATTGAGGAAGACACAAAGAGATGGAAAAATATTCCATGCTCATGGATTGGCAGAATTAATATTGTAAAAATGTCAATGTTACCCAGGGCAATATACACGTTTAATGCAATCCCTATCAAAATACCATGGACTTTCTTCAGAGAGTTAGAACAAATTATTTTAAGATTTGTGTGGAATCAGAAAAGACCCCGAATAGCCAGGGGAATTTTAAAAAAGAAAACCATATCTGGGGGCATCACAATGCCAGATTTCAGGTTGTACTACAAAGCTGTGGTGATCAAGACAGTGTGGTACTGGCGCAAAAACAGACACATAGATCAGTGGAACAGAATAGAGAATCCAGAAGTGGACCCTGAACTTTATGGGCAACTAATATTCGATAAAGGAGGAAAGACTATCCATTGGAAGAAAGACAGTCTCTTCAATAAATGGTGCTGGGAAAATTGGACATCCACATGCAGAAGAATGAAACTAGACCACTCTCTTTCACCATACACAAAGATAAACTCAAAATGGATGAAAGATCTAAATGTGAGACAAGATTCCATCAAAATCCTAGAGAAGAACACAGGCAACACCCTTTTTGAACTCGGCCATAGTAACTTCTTGCAAGATACATCCACGAAGGCAAAAGAAACAAAAGCAAAAATGAACTATTGGGACTTCATCAAGATAAGAAGCTTTTGCACAGCAAAGGATACAGTCAACAAAACTCAAAGACAACCTACAGAATGGGAGAAGATATTTGCAAATGACATATCAGATAAAGGGCTAGTTTCCAAGATCTATAAAGAACTTATTAAACTCAACACCAAAGAAACAAACAATCCAATCATGAAATGGGCAAAAGACATGAACAGAAATCTCACAGAGGAAGACATAGACATGGCCAACATGCATATGAGAAAATGCTCTGCATCACTTGCCATCAGGGAAATACAAATCAAAACTACAATGAGATACCACCTCACACCAGTGAGAATGGGGAAAATTAACAAGGCAGGAAACCACAAATGTTGGAGAGGATGCGGAGAAAAGGGAACCCTCTTACACTGTTGGTGGGAATGTGAACTGGTGCAGCCACTCTGGAAAACTGTGTGGAGGTTCCTCAAACAGTTAAAAATATACCTGCCCTACGACCCAGCAATTGCACTGTTGGGGATTTACCCCAAAGATACAGATGCAATGAAACGCCGGGACACCTGCACCCCGATGTTTCTAGCAGCAATGGCCACGATAGCCAAACTGTGGAAGGAGCCTCGGTGTCCAACGAAAGATGAATGGATAAAGAAGATGTGGTTTATGTATACAATGGAATATTACTCAGCTATTAGAAATGACAAATACCCACCATTTGCTTCAACGTGGATGGAACTGGAGGGTATTATGCTGAGTGAAGTAAGTCAGTCGGAGAAGGACAAACATTATATGTTCTCATTCATTTGGGGAATATAAATAATAGTGAAAGGGAATATAAGGGAAGGGAGAAGAAATGTGTGGGAAATATCAGAAAGGGAGACAGAACGTAAAGACTGCTAACTCTGGGAAACGAACTGGGGTGGTAGAAGGGGAGGAGGGCGGGGGGTGGGAGTGAATGGGTGACGGGCACTGGGTGTTATTCTGTATGTTAGTAAATTGAACACCAATAAAATATAAAAAAAAATAATAAAAAAAAAAAAAAAAAAA	N	.	PASS	PRECISE;SVMETHOD=Snifflesv1.0.12;CHR2=chr19;END=35112952;STD_quant_start=1.390444;STD_quant_stop=0.516398;Kurtosis_quant_start=11.428770;Kurtosis_quant_stop=5.742389;SVTYPE=DEL;SUPTYPE=AL,SR;SVLEN=-6328;STRANDS=+-;STRANDS2=16,15,16,15;RE=31;REF_strand=52,46;Strandbias_pval=1;AF=0.24031	GT:DR:DV	0/0:98:31
chr19	35115308	61029	N	TTTTACTAATATGAGATTCATACTTTGTTAATATTAATATTGTTTTCCTATAC	.	PASS	PRECISE;SVMETHOD=Snifflesv1.0.12;CHR2=chr19;END=35115308;STD_quant_start=0.415227;STD_quant_stop=2.456518;Kurtosis_quant_start=14.982054;Kurtosis_quant_stop=5.971854;SVTYPE=INS;SUPTYPE=AL;SVLEN=53;STRANDS=+-;STRANDS2=31,27,31,27;RE=58;REF_strand=56,52;Strandbias_pval=0.871732;AF=0.349398	GT:DR:DV	0/1:108:58
chr19	35245150	61030	AAAGAACCCTGAATTGGGGATTCCTGGGTGGCGCAGCGGTTTGGCGCCTGCCTTTGGCCCAGGGCACGATCCTGGAGACCCGGGATCGAATCCCACATCGGGCTCTCGGTGCATGGAGCCTGCTTCTCCCTCTGCCTGTGTCTCTGCCTCTCTCTCTCTCTCTCTCTCTCTGTGTGACTATCATAAATAAATAAAAAATTAAAAAAAAATAAATAAA	N	.	PASS	PRECISE;SVMETHOD=Snifflesv1.0.12;CHR2=chr19;END=35245367;STD_quant_start=2.031010;STD_quant_stop=2.106537;Kurtosis_quant_start=2.451001;Kurtosis_quant_stop=-1.380575;SVTYPE=DEL;SUPTYPE=AL;SVLEN=-217;STRANDS=+-;STRANDS2=17,15,17,15;RE=32;REF_strand=38,42;Strandbias_pval=0.677218;AF=0.285714	GT:DR:DV	0/0:80:32
chr19	35292908	61031	N	AGGAAGAAGGAAGGAAGGAAGGAAGGCAGGGC	.	PASS	PRECISE;SVMETHOD=Snifflesv1.0.12;CHR2=chr19;END=35292910;STD_quant_start=0.316228;STD_quant_stop=1.974842;Kurtosis_quant_start=2.130805;Kurtosis_quant_stop=2.320366;SVTYPE=INS;SUPTYPE=AL;SVLEN=32;STRANDS=+-;STRANDS2=10,9,10,9;RE=19;REF_strand=46,47;Strandbias_pval=1;AF=0.169643	GT:DR:DV	0/0:93:19
chr19	35307770	61032	N	GAAAGCTGTCTTGGGGATCCATGGGTGGCGGGGCAGCGGTTTGGCGCCTGCTTTGGCCCAGGGCGCGATCCTGGGAGACCCGGGAATCGAATCCCACATCAGGCTCCCGGTGGCATGGAGGCCTGCTTCTCCCTCGGCTAGGTCTCCTGGCTCTCTCTCTCTCCTTCATGTGACTATCATAAATAAATAAAAATATAAAAAAAAAAAA	.	PASS	PRECISE;SVMETHOD=Snifflesv1.0.12;CHR2=chr19;END=35307771;STD_quant_start=2.905933;STD_quant_stop=4.573474;Kurtosis_quant_start=19.352381;Kurtosis_quant_stop=8.530623;SVTYPE=INS;SUPTYPE=AL;SVLEN=205;STRANDS=+-;STRANDS2=39,34,39,34;RE=73;REF_strand=54,50;Strandbias_pval=0.879279;AF=0.412429	GT:DR:DV	0/1:104:73
chr19	35427540	61033	AAAATTGGAGTTTTTGGGATCCCTGGGTGGCGCAGCTGTTTAGCGCCTGCCTTTGGCCCAGGGCGCGATCCTGGGGAACCAGGATCGAATCTCACGTCGGGCTTCCGGTGCAGGGAGCCTGCTTCTCCCTCTGCCTGTGTCTCTGCCTCTCTCTCTCTCTCTCTCTCTCTCTCTCTCTCTCTGTGTGACTATCATAAATAAATAATAAATAAAAAAAAAGTTAAAAAAAAAAAGAAGTTTTCTTTAAAAAAAA	N	.	PASS	PRECISE;SVMETHOD=Snifflesv1.0.12;CHR2=chr19;END=35427794;STD_quant_start=1.870829;STD_quant_stop=1.632993;Kurtosis_quant_start=7.678177;Kurtosis_quant_stop=8.859446;SVTYPE=DEL;SUPTYPE=AL;SVLEN=-254;STRANDS=+-;STRANDS2=11,13,11,13;RE=24;REF_strand=39,51;Strandbias_pval=0.821844;AF=0.210526	GT:DR:DV	0/0:90:24
chr19	35431491	61034	TGCTGGGGAACCCTGGGTGGCGCAGCGGTTTGGCGCCTGCCTTTGGCCCAGGGCGCGATCCTGGAGACCCAGGATCGAATCCCACATCGGGCTCCCGGTGCATGGAGCCTGCTTCTCCCTCTGCCTGTGTCTCTGCCTCTCTCTCTCTCTCTCTCTCTGTATGACTATCATAAATTAAAAAAAAAAAATGTCT	N	.	PASS	PRECISE;SVMETHOD=Snifflesv1.0.12;CHR2=chr19;END=35431685;STD_quant_start=1.941451;STD_quant_stop=1.270978;Kurtosis_quant_start=-1.718164;Kurtosis_quant_stop=-1.460475;SVTYPE=DEL;SUPTYPE=AL;SVLEN=-194;STRANDS=+-;STRANDS2=13,14,13,14;RE=27;REF_strand=37,53;Strandbias_pval=0.657876;AF=0.230769	GT:DR:DV	0/0:90:27
chr19	35432607	61035	N	AGAAAGAGAAAGACCTCTAAGGCAGCTGGCGGAGGATGAGAGAACA	.	PASS	PRECISE;SVMETHOD=Snifflesv1.0.12;CHR2=chr19;END=35432627;STD_quant_start=3.508232;STD_quant_stop=7.805324;Kurtosis_quant_start=-1.312670;Kurtosis_quant_stop=-0.195490;SVTYPE=INS;SUPTYPE=AL;SVLEN=39;STRANDS=+-;STRANDS2=13,14,13,14;RE=27;REF_strand=34,46;Strandbias_pval=0.657832;AF=0.252336	GT:DR:DV	0/0:80:27
chr19	35433848	61036	N	CATGCTCCTTTTTTTTTATGATTAGCTCACCGTGAGAGAGCGCGCGGCAGAGACACCGGCCGCGGATTTATTATATGGCCGTGGTGGAGAAGTCAGGCTTCCATGCACCGGGAGCCCCGACGTGGTGATTGGATCCGGGTCTCCAGGGATCGCGCTCCTGGGCCACAACGGAGGCACCAAACCGCTGCGCCACCCAGGTGATACCG	.	PASS	PRECISE;SVMETHOD=Snifflesv1.0.12;CHR2=chr19;END=35433854;STD_quant_start=0.784465;STD_quant_stop=5.144078;Kurtosis_quant_start=3.563527;Kurtosis_quant_stop=1.971865;SVTYPE=INS;SUPTYPE=AL;SVLEN=197;STRANDS=+-;STRANDS2=11,16,11,16;RE=27;REF_strand=31,46;Strandbias_pval=1;AF=0.259615	GT:DR:DV	0/0:77:27
chr19	35437418	61037	TAAGAAATTCTTAAATTTTTTTTTTAAATTTTTATTTATTTATGATAGTCACAGAGAGAGAGAGAGGCAGAGACATAGGCAGAGGGAGAAGCAGGCTCCATGCACCGGGAGCCCAACGTGGGATTCGATCCTGGGTCTCCAGGATTGCACCCTGGGCCAAAGGCAGGCGCCAAACCGCTGCGCCACCCAGGGATCC	N	.	PASS	PRECISE;SVMETHOD=Snifflesv1.0.12;CHR2=chr19;END=35437619;STD_quant_start=2.895620;STD_quant_stop=2.689009;Kurtosis_quant_start=-1.735258;Kurtosis_quant_stop=-1.698606;SVTYPE=DEL;SUPTYPE=AL;SVLEN=-201;STRANDS=+-;STRANDS2=10,16,10,16;RE=26;REF_strand=43,47;Strandbias_pval=0.503939;AF=0.224138	GT:DR:DV	0/0:90:26
chr19	35452042	61038	AAAATTTTTTTTTTTTTTTTTTTATTTATGATAGTCACAGAGAGAGAAAGAGAGGCAGAGACACAGGCAGAGAGAGAAGCAGGCTCCATGCACCGGGAGCCTGACGTGGGAATCGATCCCGGGTCTCCAGGATCGCGCCCTGGGCCAAAGGCAGGCGCCAAACCGCTGCGCCACCCAGGGATCCCTGTAG	N	.	PASS	PRECISE;SVMETHOD=Snifflesv1.0.12;CHR2=chr19;END=35452231;STD_quant_start=2.907670;STD_quant_stop=1.882938;Kurtosis_quant_start=1.899964;Kurtosis_quant_stop=-1.311166;SVTYPE=DEL;SUPTYPE=AL;SVLEN=-189;STRANDS=+-;STRANDS2=9,13,9,13;RE=22;REF_strand=42,44;Strandbias_pval=0.633565;AF=0.203704	GT:DR:DV	0/0:86:22
chr19	35474639	61039	AAACAAAGAATAGGGATCCCTGGGTGGCGCAGTGGTTTAGCGCCTGCCTTTGGCCCAGGGCGCGATCCTGGAGACCCGGGATCGAATCCCACGTCGGGCTCCCGGTGCATGGAGCCTGCTTCTCCCTCTGCCTGTGTCTCTGCCTCTCTCTCTCTCTCTGTGACTATCATAAATTAAAAAAAAAAAAA	N	.	PASS	PRECISE;SVMETHOD=Snifflesv1.0.12;CHR2=chr19;END=35474827;STD_quant_start=0.000000;STD_quant_stop=0.966092;Kurtosis_quant_start=-1.035464;Kurtosis_quant_stop=-1.183748;SVTYPE=DEL;SUPTYPE=AL;SVLEN=-188;STRANDS=+-;STRANDS2=14,16,14,16;RE=30;REF_strand=45,55;Strandbias_pval=1;AF=0.230769	GT:DR:DV	0/0:100:30
chr19	35495209	61040	N	TATATATCTATTATATATATATATATATATATATATTTTTTTTCTTTTTT	.	PASS	PRECISE;SVMETHOD=Snifflesv1.0.12;CHR2=chr19;END=35495213;STD_quant_start=0.000000;STD_quant_stop=2.983287;Kurtosis_quant_start=16.762200;Kurtosis_quant_stop=9.409059;SVTYPE=INS;SUPTYPE=AL;SVLEN=40;STRANDS=+-;STRANDS2=20,21,20,21;RE=41;REF_strand=49,56;Strandbias_pval=0.855128;AF=0.280822	GT:DR:DV	0/0:105:41
chr19	35530157	61041	N	ACTTTGTATTGTGCGTTTTTTTTTTTTTTTTTTTTTGTTTTTTTTTTTAGTTTAAATGTTTTTTTAGTTATTTATGAGAAGTCACAGAGAGAAGAGAGAAGGCGCAGAGACACAGGCAGAGGGAGAAGCAGCTCCATGCAACCGGGAGCCCGATTGGAATTCGATCCCTGGGGCTCCAGGAGCGCGCCCTGGGCCAAAGGCCCCCCCCCCCCCCAAAAAAAAGGCGCGCCCAAAACCGGCTGGCGCAACCCAGGATCC	.	PASS	PRECISE;SVMETHOD=Snifflesv1.0.12;CHR2=chr19;END=35530169;STD_quant_start=2.303843;STD_quant_stop=6.621643;Kurtosis_quant_start=13.294279;Kurtosis_quant_stop=13.630667;SVTYPE=INS;SUPTYPE=AL;SVLEN=219;STRANDS=+-;STRANDS2=27,26,27,26;RE=53;REF_strand=50,52;Strandbias_pval=0.866455;AF=0.341935	GT:DR:DV	0/1:102:53
chr19	35551207	61042	N	GATGAAGTCAAATGGGGAACCATTGAGGCAAGG	.	PASS	PRECISE;SVMETHOD=Snifflesv1.0.12;CHR2=chr19;END=35551208;STD_quant_start=0.000000;STD_quant_stop=0.763763;Kurtosis_quant_start=1.863053;Kurtosis_quant_stop=2.577183;SVTYPE=INS;SUPTYPE=AL;SVLEN=31;STRANDS=+-;STRANDS2=14,11,14,11;RE=25;REF_strand=51,37;Strandbias_pval=1;AF=0.221239	GT:DR:DV	0/0:88:25
chr19	35585371	61043	N	CATCTTAGGATCCAAGTTACGCATCCACTCGCAAAATCCTCTTCTGCTGAGGGGTTGGGAGTTGATTGGTGAATGAAAGAGGAGAGAGTTTTAAGAAAGGAAGTTTCTT	.	PASS	PRECISE;SVMETHOD=Snifflesv1.0.12;CHR2=chr19;END=35585373;STD_quant_start=0.000000;STD_quant_stop=1.761661;Kurtosis_quant_start=25.846831;Kurtosis_quant_stop=20.596886;SVTYPE=INS;SUPTYPE=AL;SVLEN=106;STRANDS=+-;STRANDS2=28,30,28,30;RE=58;REF_strand=48,45;Strandbias_pval=0.739383;AF=0.384106	GT:DR:DV	0/1:93:58
chr19	35625990	61044	AAAAAATATTTGGGATCCCTGGGTGGCGCAGCGGTTTGGCGCCTGCCTTTGGCCCAGGGCGCGATCCTGGAGACCCGGGATCGAATCCCACGTCGGGCTCCCGGTGCATGGAGCCTGCTTCTCCCTCTGCCTGTGTCTCTGCCTCATTCTCTCTCTCTCTCTGTGACTATCACAAATAAATAAAAAAAAAATT	N	.	PASS	PRECISE;SVMETHOD=Snifflesv1.0.12;CHR2=chr19;END=35626183;STD_quant_start=1.125463;STD_quant_stop=0.774597;Kurtosis_quant_start=11.104988;Kurtosis_quant_stop=2.924758;SVTYPE=DEL;SUPTYPE=AL;SVLEN=-193;STRANDS=+-;STRANDS2=13,17,13,17;RE=30;REF_strand=55,53;Strandbias_pval=0.537943;AF=0.217391	GT:DR:DV	0/0:108:30
chr19	35630964	61045	N	TGTTTCCCTACTATCGTCCTTGCTGGGTTGTAGTTTTGTGGAG	.	PASS	PRECISE;SVMETHOD=Snifflesv1.0.12;CHR2=chr19;END=35630970;STD_quant_start=3.046514;STD_quant_stop=4.405253;Kurtosis_quant_start=11.949580;Kurtosis_quant_stop=8.964234;SVTYPE=INS;SUPTYPE=AL;SVLEN=39;STRANDS=+-;STRANDS2=31,34,31,34;RE=65;REF_strand=51,50;Strandbias_pval=0.752449;AF=0.391566	GT:DR:DV	0/1:101:65
chr19	35672256	61046	N	CTTTTCTTTCTTCTTTCTTTCTTTTTCTTCTTTCTTCTTTCCTTTCTTTCTTTC	.	FAIL_NOTPRECISE	IMPRECISE;SVMETHOD=Snifflesv1.0.12;CHR2=chr19;END=35672255;STD_quant_start=11.493476;STD_quant_stop=16.531788;Kurtosis_quant_start=0.787788;Kurtosis_quant_stop=5.283465;SVTYPE=INS;SUPTYPE=AL;SVLEN=54;STRANDS=+-;STRANDS2=8,11,8,11;RE=19;REF_strand=41,39;Strandbias_pval=0.611059;AF=0.191919	GT:DR:DV	0/0:80:19
chr19	35722298	61047	N	TGTCGCAGTTTCTATGTAGCAGTTTCCTGGCTTAAGTGGAGAGGAAAGAAAAGAAGAGCAAACTGACTGCCTTTTCTGTTGTTTGTAGTAAGATCGAATTTTACCCAAAAACCATCCTAGAATAACTAAGGTTAGTTTTGCAAAAGGTA	.	FAIL_NOTPRECISE	IMPRECISE;SVMETHOD=Snifflesv1.0.12;CHR2=chr19;END=35722325;STD_quant_start=30.539592;STD_quant_stop=38.911866;Kurtosis_quant_start=-1.181415;Kurtosis_quant_stop=5.336292;SVTYPE=INS;SUPTYPE=AL;SVLEN=139;STRANDS=+-;STRANDS2=14,16,14,16;RE=30;REF_strand=50,53;Strandbias_pval=1;AF=0.225564	GT:DR:DV	0/0:103:30
chr19	35723977	61048	N	CATCCAGGGGTCCCCCAATACCCTGATTCTAATTATATAGACATCTAAAACAGTCATATTCATGAATCTAAGAGTGGATTGGTGATTTTCCGGGGCTTGTGGGCTAAGGAGGAGATGGGGATGGTAACTACTCAATTTGGGCAAACCACAAAACGTTTCGGTGAAGCACGGTAAGTAAATCTAGAGACGGCTGTGCAGCATCATATCCCTAGTCAGCAATAAGAGGGAGCTCTCCTGGTACGGTTCCTCTCACAATGAACTACGTTGTAAAGGAACAGAAAAATTCAGCCTATGGAGTTTACATGGGGGGTGAGATCTTGTGTTGAGACCTTATTAGGGTTTCTCCCTAGCCCAGAACCAGCCGTTAGACCACATGCCACATGCTATTATGATTATGTGTGTTTGCTATATATTATATATATATTTTCACTATTTTTAAGGAACTGTTCTCACACAGTTGTGTGGTTTCCAAGTCGGCATCTGCAGCGGCGCCTGCACGCTGGAGCCGTGGCAGGCCCAAGTTCTGTTCCTGCTAGCCGCTCCGACCAACGGCCATCTTAAGGCAGAATTCCACTCTCAGACAGCAGGACTCGAGCTGTTTGTTCTTAAAGCCTCAAACATCATTGCCTGAGGGCCCACCCAATGCAGAGAGGGGGTCTGCTCTACTCCAGGGTTCCAAATTTAAGTGTCATATCATTTAAAAAAATACTACACAGCGATGTGGAGGCTGGTGTTTTGGTGAATACTCTGAGTACTATGGGGCCTATACAGGCTTAACACCAAAAACACTAACCCTGAGACGGAACCAGGAAATAAGCCTAATACATAAGCAAAGTTTGTAATACTTTAGAAACATTCAGTCCTATCATGACAGGAGCAAGTTACAGTTTAAAAACCCCGGGCGTCATCACTTTTCCAAAGAAGCATCCAGATGGCAGCAGAATATGAAAAGATGTTCAGTCCCTCATCATCAGGGAATTGCAAACCAAAACCATGATGAGATACCCACCTTCCCCCGTCCGAATGGCTAAAATTAACATCACAAGAAACCAACCGGTATCATTGAGGATGTGGAGAAAGGAGAACCCTCTTGCATAGTGGCGGGAATGCAACACTGTGCAGGCCACTGTTGGAAACCGTTTTGGAGCTTCCTCAAAAAGTTCAAAATAGAACTACCCTATACCCAACCGTTTACACCTAGGTATCTCCCCAAAGGATACAAAATACAGATTGGAAGGGGTACATGCACCCCAATATTTACAGCAGCATTATCCATAATAGCCATACTGTGGCGAGAGCCCAAATGTCTTTTGACTGCAAATGGATTATACCATATAATCCATATGTGCAGTTTAAAAAATATTTTCTATTTGCTTATCTGGAAGACACCACAGAGAGATGCAGAGACCACAGGCCGAGGGACAGCAAGGCTCCTGCGGGGTCCCAGGACCCTTGGATCATGACCTTACCCAACGGTTTTCAACCACTGAG	.	FAIL_NOTPRECISE	IMPRECISE;SVMETHOD=Snifflesv1.0.12;CHR2=chr19;END=35723976;STD_quant_start=4.328202;STD_quant_stop=17.220143;Kurtosis_quant_start=11.239120;Kurtosis_quant_stop=3.064547;SVTYPE=INS;SUPTYPE=AL,SR;SVLEN=1496;STRANDS=+-;STRANDS2=13,18,13,18;RE=31;REF_strand=54,51;Strandbias_pval=0.415893;AF=0.227941	GT:DR:DV	0/0:105:31
chr19	35732493	61049	N	AAGAATACAAATAAGGGATCCCGGGTGGCGCAGCGGTTTTGGCCGCCGGCCTTTGGCAGCAGGAGCGCGATCCTGGATACCGCGGGATCGAATCCCACGTCGGGCCTTCCGTGGTCGATGGAGCTGCTTTCTCTCTCTCTCCTCTGCTGTGTCTCTGCCTCCCTCTCTGCCTCTCTCTCTCTCTTCATCTGTGACTATCATAATAAATAAAATTAAAAAAATTAAAAAAA	.	PASS	PRECISE;SVMETHOD=Snifflesv1.0.12;CHR2=chr19;END=35732500;STD_quant_start=5.988879;STD_quant_stop=3.656045;Kurtosis_quant_start=14.566719;Kurtosis_quant_stop=11.470569;SVTYPE=INS;SUPTYPE=AL;SVLEN=223;STRANDS=+-;STRANDS2=33,27,33,27;RE=60;REF_strand=52,50;Strandbias_pval=0.629564;AF=0.37037	GT:DR:DV	0/1:102:60
chr19	35735880	61050	ATCCTGTTTAGGGGATCCCTGGGTGGCGCAGCGGTTTGGCGCCTGCCTTTGGCCCAGGGCGCGATCCTGGAGACCCGGGATCGAATCCCACGTCGGGCTCCCGGTGCATGGAGCCTGCTTCTCCCTCTGCCTGTGTCTCTGCCTCTCTCTCTCTCTCTGTGACTATCATAAATAAATAAAAATTAAAAAAAAAAA	N	.	PASS	PRECISE;SVMETHOD=Snifflesv1.0.12;CHR2=chr19;END=35736075;STD_quant_start=2.577374;STD_quant_stop=1.711307;Kurtosis_quant_start=-0.755355;Kurtosis_quant_stop=-1.695155;SVTYPE=DEL;SUPTYPE=AL;SVLEN=-195;STRANDS=+-;STRANDS2=12,17,12,17;RE=29;REF_strand=44,55;Strandbias_pval=0.833532;AF=0.226562	GT:DR:DV	0/0:99:29
chr19	35742356	61051	TGGCATATTTTCTTTTTTTTTTTTTTTTTAATTTTATTTATTTGATAGTCATCACAGAGAGAGAGAGGCAGAGACATAGGCAGAGGGAGAAGCAGGCTCCATGCAGGGAGCCCGACGTGGGATTCGATCCTGGGTCTCCAGGATCGCGCCCTGGGCCAAAGGCAGGCGCTAAACCGCTGCGCCACCCAGGGATCCCCTT	N	.	PASS	PRECISE;SVMETHOD=Snifflesv1.0.12;CHR2=chr19;END=35742554;STD_quant_start=2.588958;STD_quant_stop=2.686302;Kurtosis_quant_start=21.796145;Kurtosis_quant_stop=-1.429039;SVTYPE=DEL;SUPTYPE=AL;SVLEN=-198;STRANDS=+-;STRANDS2=36,38,36,38;RE=74;REF_strand=47,57;Strandbias_pval=0.760592;AF=0.41573	GT:DR:DV	0/1:104:74
chr19	35743983	61052	N	AACCAAATAGGGGATCCCTGGGTGGCGCAGGCGTTTAGCGCACTGCACTTTGCCCAGGGCGCGATCCTGGAGACCCGGGAGCAAATCCCACGTCGGGCTCGCCAGTGCATGGAGCTGCTTCTCCCTCTGCCTGTGTCTCTGCCCCTCTCTCTCTGATCTCTCTGTGACTATAATAATAAAGAAAAAAAAAAAATTAAAAAAAAAAAAAAG	.	PASS	PRECISE;SVMETHOD=Snifflesv1.0.12;CHR2=chr19;END=35743982;STD_quant_start=2.645751;STD_quant_stop=2.868932;Kurtosis_quant_start=2.570281;Kurtosis_quant_stop=3.318161;SVTYPE=INS;SUPTYPE=AL;SVLEN=210;STRANDS=+-;STRANDS2=13,13,13,13;RE=26;REF_strand=49,55;Strandbias_pval=0.829023;AF=0.2	GT:DR:DV	0/0:104:26
chr19	35752475	61053	N	GCAGGGAACCCCGGAGGCTCGCGGTCTGGGCAGG	.	PASS	PRECISE;SVMETHOD=Snifflesv1.0.12;CHR2=chr19;END=35752475;STD_quant_start=2.173067;STD_quant_stop=1.433721;Kurtosis_quant_start=0.190684;Kurtosis_quant_stop=0.016211;SVTYPE=INS;SUPTYPE=AL;SVLEN=32;STRANDS=+-;STRANDS2=16,21,16,21;RE=37;REF_strand=51,46;Strandbias_pval=0.439844;AF=0.276119	GT:DR:DV	0/0:97:37
chr19	35836732	61054	N	AGTGAACACATATATATTATATATATATATATATTAGATATATATATATATAGAT	.	PASS	PRECISE;SVMETHOD=Snifflesv1.0.12;CHR2=chr19;END=35836740;STD_quant_start=0.866025;STD_quant_stop=2.943920;Kurtosis_quant_start=8.161103;Kurtosis_quant_stop=2.873318;SVTYPE=INS;SUPTYPE=AL;SVLEN=45;STRANDS=+-;STRANDS2=11,14,11,14;RE=25;REF_strand=36,38;Strandbias_pval=0.81758;AF=0.252525	GT:DR:DV	0/0:74:25
chr19	35837554	61055	N	TCCAGGCCGGGTCACAAGGAAAAGGGGGTGTTGATACTAGGGGGGAGAAGAAAAGCAAACAGTTGAAGGGCAGGGTCAGGGGGGGCCCTGGAAAGAGCAAAAGATAGCGTACAAAATAGACTGTACAGATACGG	.	FAIL_NOTPRECISE	IMPRECISE;SVMETHOD=Snifflesv1.0.12;CHR2=chr19;END=35837567;STD_quant_start=19.250541;STD_quant_stop=21.313141;Kurtosis_quant_start=-2.068381;Kurtosis_quant_stop=-1.980259;SVTYPE=INS;SUPTYPE=AL;SVLEN=114;STRANDS=+-;STRANDS2=12,13,12,13;RE=25;REF_strand=35,34;Strandbias_pval=1;AF=0.265957	GT:DR:DV	0/0:69:25
chr19	35840488	61056	N	CCGTCATGACTGAATCTGTCCTATCAGCCTCA	.	PASS	PRECISE;SVMETHOD=Snifflesv1.0.12;CHR2=chr19;END=35840488;STD_quant_start=0.000000;STD_quant_stop=1.260252;Kurtosis_quant_start=1.119412;Kurtosis_quant_stop=4.986505;SVTYPE=INS;SUPTYPE=AL;SVLEN=33;STRANDS=+-;STRANDS2=17,17,17,17;RE=34;REF_strand=30,34;Strandbias_pval=0.83333;AF=0.346939	GT:DR:DV	0/1:64:34
chr19	35841582	61057	AAAAAAGAGGAATAAAGGGCAGAGTGAGAGCTAAAAGAGGAATAAAGGGCAGAGTGAGAGCTACTA	N	.	PASS	PRECISE;SVMETHOD=Snifflesv1.0.12;CHR2=chr19;END=35841652;STD_quant_start=0.638285;STD_quant_stop=0.922958;Kurtosis_quant_start=1.742809;Kurtosis_quant_stop=0.435949;SVTYPE=DEL;SUPTYPE=AL;SVLEN=-70;STRANDS=+-;STRANDS2=25,29,25,29;RE=54;REF_strand=35,35;Strandbias_pval=0.719663;AF=0.435484	GT:DR:DV	0/1:70:54
chr19	35865075	61058	CCTAGGCATTTTTTTTAATTTTTTTATTTATTTATGATAGTTACACAGAGAGAGAGAGAGAGAGAGAGAGAGGCGCAGAGACACAGGCAGAGGGAGAAGCAGGCTCCATGCACCGGGAGCCCGACGTGGGATTCGATCCGGGGTCTCCAGGATCGCGCCCTGGGCCAAAGGCAGGCGCCAAACCGCTGCGCCACCCAGGGATCCC	N	.	PASS	PRECISE;SVMETHOD=Snifflesv1.0.12;CHR2=chr19;END=35865280;STD_quant_start=1.565763;STD_quant_stop=1.414214;Kurtosis_quant_start=4.858787;Kurtosis_quant_stop=15.445286;SVTYPE=DEL;SUPTYPE=AL;SVLEN=-205;STRANDS=+-;STRANDS2=29,34,29,34;RE=63;REF_strand=50,63;Strandbias_pval=0.87492;AF=0.357955	GT:DR:DV	0/1:113:63
chr19	35867490	61059	N	GTGGGGCCGTTTGCTTGCAGCAGATAAGGCTCTGGGGGG	.	PASS	PRECISE;SVMETHOD=Snifflesv1.0.12;CHR2=chr19;END=35867490;STD_quant_start=0.200000;STD_quant_stop=0.979796;Kurtosis_quant_start=10.310107;Kurtosis_quant_stop=9.523985;SVTYPE=INS;SUPTYPE=AL;SVLEN=34;STRANDS=+-;STRANDS2=24,26,24,26;RE=50;REF_strand=47,55;Strandbias_pval=0.863712;AF=0.328947	GT:DR:DV	0/1:102:50
chr19	35868004	61060	N	CACTTAAACTGTGTGGTCTTGGGGTCCCTGGGTGGTGCCAGCGGTTTCGGCACTGCTCTTTGGCCACCTGGGCCGCGATACATGGAGACATGGGACGCAGTCCCACGTCTGTGGCTCCTGGTTGCATGGAGCTCTGCTTCTCCTTGTTTTCTGTGTCTTTGCCTCTCTCTTCCCCTTTCTCTTTTGTGTTTTTTTATGCCTATCTAAAAACACAAAACAAACTACAAACAAAAAA	.	PASS	PRECISE;SVMETHOD=Snifflesv1.0.12;CHR2=chr19;END=35868022;STD_quant_start=3.480102;STD_quant_stop=6.710964;Kurtosis_quant_start=16.524980;Kurtosis_quant_stop=22.896890;SVTYPE=INS;SUPTYPE=AL;SVLEN=214;STRANDS=+-;STRANDS2=29,26,29,26;RE=55;REF_strand=51,52;Strandbias_pval=0.740234;AF=0.348101	GT:DR:DV	0/1:103:55
chr19	35882404	61061	TAAGTTATCTTTGACTGCCTAAGTTATCTTTGACTGCC	N	.	PASS	PRECISE;SVMETHOD=Snifflesv1.0.12;CHR2=chr19;END=35882442;STD_quant_start=3.321646;STD_quant_stop=3.351617;Kurtosis_quant_start=-1.709191;Kurtosis_quant_stop=-1.836938;SVTYPE=DEL;SUPTYPE=AL;SVLEN=-38;STRANDS=+-;STRANDS2=24,36,24,36;RE=60;REF_strand=36,50;Strandbias_pval=0.865365;AF=0.410959	GT:DR:DV	0/1:86:60
chr19	35886521	61062	AAAGTTGGGGAATCCTTGGGTGGCACAGCGGTTTGGCGCCTGCCTTTGGCCCAGGGCACGATCCTGGAGACCCGGGATCGAATCCCACGTCGGGCTCCCGGTGCATGGAGCCTGCTTCTTCCTCTGCCTGTGTCTCTGCCTCTCTCTCTCTCTCTCTGTGACTATCATAAATAAATAAAAAATTAAAAAAAAAAAAAATA	N	.	PASS	PRECISE;SVMETHOD=Snifflesv1.0.12;CHR2=chr19;END=35886719;STD_quant_start=0.847791;STD_quant_stop=0.467707;Kurtosis_quant_start=4.046146;Kurtosis_quant_stop=4.590834;SVTYPE=DEL;SUPTYPE=AL;SVLEN=-198;STRANDS=+-;STRANDS2=34,31,34,31;RE=65;REF_strand=44,47;Strandbias_pval=0.745471;AF=0.416667	GT:DR:DV	0/1:91:65
chr19	35887803	61063	TTACTGTCTGTCTACTTTATTGATTCAATCAGTGGTTCTACAGATCACATCAGAAATTTGAGTGCTGACATTTCTATCCCATAAAATAGTTGCCAGTTAGATTTTACAGGCTTTAACACAACAACAAAAAAATGC	N	.	PASS	PRECISE;SVMETHOD=Snifflesv1.0.12;CHR2=chr19;END=35887938;STD_quant_start=0.752773;STD_quant_stop=0.483046;Kurtosis_quant_start=4.120132;Kurtosis_quant_stop=-0.058230;SVTYPE=DEL;SUPTYPE=AL;SVLEN=-135;STRANDS=+-;STRANDS2=32,28,32,28;RE=60;REF_strand=39,44;Strandbias_pval=0.500101;AF=0.41958	GT:DR:DV	0/1:83:60
chr19	35895677	61064	N	TGCTCTGACTTCTTGCCGACCTTAAATGGTATGCTATCTCTTGTATGTCTTGGTCATCTGAGCTACCAT	.	PASS	PRECISE;SVMETHOD=Snifflesv1.0.12;CHR2=chr19;END=35895677;STD_quant_start=0.000000;STD_quant_stop=1.911504;Kurtosis_quant_start=22.388676;Kurtosis_quant_stop=10.618060;SVTYPE=INS;SUPTYPE=AL;SVLEN=69;STRANDS=+-;STRANDS2=25,27,25,27;RE=52;REF_strand=38,40;Strandbias_pval=1;AF=0.4	GT:DR:DV	0/1:78:52
chr19	35945290	61065	N	AACGGAAGGACTGTGAACGGGAGGGGGAAATGGGGGGAAATA	.	FAIL_NOTPRECISE	IMPRECISE;SVMETHOD=Snifflesv1.0.12;CHR2=chr19;END=35945322;STD_quant_start=29.993333;STD_quant_stop=34.225721;Kurtosis_quant_start=-1.519512;Kurtosis_quant_stop=-1.755476;SVTYPE=INS;SUPTYPE=AL;SVLEN=52;STRANDS=+-;STRANDS2=6,11,6,11;RE=17;REF_strand=57,50;Strandbias_pval=0.198525;AF=0.137097	GT:DR:DV	0/0:107:17
chr19	35998369	61066	N	TAACTGTTTCAGGGATCCTGGGTGGCCGCAGCGGTTTGGCGCTGCCTTTGGCCCCCCCCCCAAGGGCGCGATCCTGAGACCCCGGGATCGAAATCCCACGTCGGGCTCCCAGTGCATGGAGCCTGCTTCTCCCTCTTGCCTGTGTCTCTGCCCTATCTCTCTCTCTTTTTCTGTGTGACTCTCATAAATAAAAAAACATTTAAAAAAAAAAAAAACAAAAAAAA	.	PASS	PRECISE;SVMETHOD=Snifflesv1.0.12;CHR2=chr19;END=35998373;STD_quant_start=1.500000;STD_quant_stop=5.423713;Kurtosis_quant_start=2.343297;Kurtosis_quant_stop=5.092504;SVTYPE=INS;SUPTYPE=AL;SVLEN=220;STRANDS=+-;STRANDS2=15,9,15,9;RE=24;REF_strand=50,35;Strandbias_pval=0.816797;AF=0.220183	GT:DR:DV	0/0:85:24
chr19	36019097	61067	N	TATCTCATCTTTTTTTTTTTTTTTTTTTTTTTTTTTTTTTTTTTTT	.	PASS	PRECISE;SVMETHOD=Snifflesv1.0.12;CHR2=chr19;END=36019098;STD_quant_start=1.925067;STD_quant_stop=4.214820;Kurtosis_quant_start=4.982069;Kurtosis_quant_stop=3.115407;SVTYPE=INS;SUPTYPE=AL;SVLEN=46;STRANDS=+-;STRANDS2=17,17,17,17;RE=34;REF_strand=42,43;Strandbias_pval=1;AF=0.285714	GT:DR:DV	0/0:85:34
chr19	36071598	61068	N	TTATACCATGATTATTTTTTTTTTTTTTTTTTTTTTTTTTTTTCTTTTTTTTCATAACATTTTTACTTTCACTTTGGTTTCGCGGAAGATAATCATACCTGACTAACCGCTTCAAAACTTCTAAAGCGCACAAAAAAACAAACAAAAACAAAAAACCCACAAACTCTGAACTACAAAAGCCAAAGCATATATGACAAATTGCAGTGCCTTTCCCTCCTTCTTCACTGACTCGTGACACAATCCTGTAGGAACAGGACCAAAATAGCTACCCATCTGACTAGATTTTTCAAATGTTTTTCTTGATTACCACATGATAAGCAACAATTGATAACAAAAAAACAAAACAGGACAGAGGCAAGGAGACTACCGAAAAACAACTGCTTATATTACCATAAACCTCTTACATTTTGTGTTTACCCGAGGTATATAAAACTGAGACACACGTGAAGGTAGCCTCCAAAAGCTTGCCCTATGTAAGTCCACCCTGCAGGCTGGGTACAATTAGCCCTCAATTCATGAGACATTTCATCAGTGGAGTACAGATTTTAGGCAGACCTTCTGAACGCTTAGGACGACATTTAAAAAAAAAAACAACAAAAAAAAAAGGCAATGCATCAAATCATAGATGATATATGCTAATTTTAGCTGCAGGATGGGGACCCAAAAAAAAAAGTGAATGTGTGCTGAACTGCGGGAAAACAGCCAAGGTCACTCGTGCCAAGAATGTCCACTGTAGTGCCCAGCACAGGCTCAGGCACATGGCTGTCCAGACTAGCCGTTTTTGGAGCCCCTCCTTGCCGGGTCGGAGAAGCCGGAAGGTTAAGCGACCCTCCGCTAAAAGATCAAAAGCCTGTCAACAGGAAATTAAGGTAGAATTAAAAAAGATTCATGGAAACTAATGAGAATGCAGACGATACAAACCCGTTCAAAATCTTTGGGATCAGCAAAAGCAGTCCTACGGGGAATACATCGCAATACAAGCATCCATTCAAAAACTGGGGAAAGAACTCACCTACACAAGCTAACCTTTACCCATAAAGGCAGCTCAGAGAAAAAACAGCAAATAAGATCTACACCCCAGAGACGAAGGGAGTTAATCCAGATTCGAGCAGAACTCAATGAACTCGAGACCAGAGAACTGTGGAACATGATCAACAGAACCGGCGTTGGTTCTTTGAAAGAATTAATAAGATAAAGATCAACCATTCGCCGCTCTTTCTGCTAGCTACTGCAGTTTATGTTTCTTCCGTCT	.	FAIL_NOTPRECISE	IMPRECISE;SVMETHOD=Snifflesv1.0.12;CHR2=chr19;END=36071606;STD_quant_start=1.137593;STD_quant_stop=11.570754;Kurtosis_quant_start=5.727775;Kurtosis_quant_stop=0.542286;SVTYPE=INS;SUPTYPE=AL;SVLEN=1221;STRANDS=+-;STRANDS2=14,21,14,21;RE=35;REF_strand=43,42;Strandbias_pval=0.320386;AF=0.291667	GT:DR:DV	0/0:85:35
chr19	36150835	61069	N	ATAAAGACTACCAAGAAACTTAGAAACGACACTAGAGAAAGGGGGGGAAAAAAGGGGTGACAAAT	.	FAIL_NOTPRECISE	IMPRECISE;SVMETHOD=Snifflesv1.0.12;CHR2=chr19;END=36150835;STD_quant_start=27.061042;STD_quant_stop=29.332576;Kurtosis_quant_start=0.321760;Kurtosis_quant_stop=-0.095106;SVTYPE=INS;SUPTYPE=AL;SVLEN=58;STRANDS=+-;STRANDS2=3,13,3,13;RE=16;REF_strand=35,52;Strandbias_pval=0.157867;AF=0.15534	GT:DR:DV	0/0:87:16
chr19	36224305	61070	AGTACTCTTAATAATTTTAAGAAGTGATTTTAAGCGAAGTGATTTTAAGAAGAAAGTATTACTGTTCTATAATTAAATGTTATGGTGAAATGAACCACTCCCTTGTAAGGAGGTGGTGAACCTCAAGACCAGCCTGGCCAGTTGGAAATTTCCAAAAAGACCAGTTGTACTTTTGAATCCTGCACTGAAAAAAAAAAAAAAGTACCATTGCTAGAAGTCATGTTTTCCTGTAACTCACAGAGGAAGACATAGACATGGCCAACATGCACATGAGAAAATGCTCTGCATCACTGGCCATCAGGGAAATACAAATCAAAACCACAATGAGATACCACCTCACACCAGTGAGAATGGGGAAAATTAACAAGGCAGGAAACAACAAATGTTGGAGAGGATGTGGAGAAAAGGGAACCCTCTTACACTGTTGGTGGGAATGTGAACTGGTGCAGCCACTCTGGAAAACTGTGTGGAGGTTCCTCAAACAGTTAAAAATATACCTGCCCTACGACCCAGCAATTGCACTATTGGGGATTTACCCCAAAGATACAGATGCAATGAAACGCCGGGACACCTGCACCCCGATGTTTATAGCAGCAATGGCCACGATAGCCAAACTGTGGAAGGAGCCTCGGTGTCCAACGAAAGATGAATGGATAAAGAAGATGTGGTTTATGTATACAATGGAATATTACTCAGCTATTAGAAATGACAAATACCCACCATTTGCTTCAACGTGGATGGAACTGGAGGGTATTATGCTGAGTGAAGTAAGCCAGTCGGAGAAGGACAAACATTATATGTTCTCATTCATTTGGGGAATATAAATAATAGTGAAAGGGAATATAAGGGAAGGGGGAAGAAATGTGTGGGAAATATCAGAAAGGGAGACAGAACGTAAAGACTGCTAACTCTGGGAAATGAACTAGGGGTGGTGGAAGGGGAGAAGGGCGGGGGGTGGGAGTGAATGGGTGACGGGCACTGGGGGTTATTCTGTATGTTAGTAAATTGAACACCAATAAAAAAATAAAAAAAAAGAAAAAAAAATAAATAAAACTGATTGGTATCTAAAAAAAAAAA	N	.	PASS	PRECISE;SVMETHOD=Snifflesv1.0.12;CHR2=chr19;END=36225382;STD_quant_start=0.192450;STD_quant_stop=0.608581;Kurtosis_quant_start=8.127704;Kurtosis_quant_stop=18.599862;SVTYPE=DEL;SUPTYPE=AL,SR;SVLEN=-1077;STRANDS=+-;STRANDS2=22,32,22,32;RE=54;REF_strand=44,46;Strandbias_pval=0.389753;AF=0.375	GT:DR:DV	0/1:90:54
chr19	36231895	61071	N	TGTCGGATCTTCTCCTGTAGATATTCTCTTATTTGATTCTCTTTTCCATTCCCTGTTTTTCATGTGACTGGCGCGCTCATACTTTAACAG	.	FAIL_NOTPRECISE	IMPRECISE;SVMETHOD=Snifflesv1.0.12;CHR2=chr19;END=36231910;STD_quant_start=3.907258;STD_quant_stop=12.022202;Kurtosis_quant_start=-1.558445;Kurtosis_quant_stop=-1.824744;SVTYPE=INS;SUPTYPE=AL;SVLEN=76;STRANDS=+-;STRANDS2=26,35,26,35;RE=61;REF_strand=48,54;Strandbias_pval=0.627818;AF=0.374233	GT:DR:DV	0/1:102:61
chr19	36256255	61072	ATTTTGTTTTTTTTTTTTTTTTTTTTGTTTTTTTTGTTTTTTTTTTATTGGTGTTCAATTTACTAACATACAGAATAACACCCAGTGCCCGTCACCCATTCACTCCCACCCCCCGCCCTCCTCCCCTTCTACCACCCCTAGTTCGTTTCCCAGAGTTAGCAGTCTTTACGTTCTGTCTCCCTTTCTGATATTTCCCACACATTTCTTCTCCCTTCCCTTATTTTCCCTTTCACTATTATTTATATTCCCCAAATGAATGAGAACATATAATGTTTGTCCTTCTCCGACTGACTTACTTCACTCAGCATAATACCCTCCAGTTCCATCCACGTTGAAGCAAATGGTGGGTATTTGTCATTTCTAATAGCTGAGTAATATTCCATTGTATACATAAACCACATCTTCTTTATCCATTCATCTTTCGTTGGACACCGAGGCTCCTTCCACAGTTTGGCTATCGTGGCCATTGCTGCTAGAAACATCGGGGTGCAGGTGTCCCAGCGTTTCATTGCATTTGTATCTTTGGGGTAAATCCCCAACAGTGCAATTGCTGGGTCGTAGGGCAGGTATATTTTTAACTGTTTGAGGAACCTCCACACAGTTTTCCAGAGTGGCTGCACCAGTTCACATTCCCACCAACAGTGTAAGAGGGTTCCCTTTTCTCCGCATCCTCTCCAACATTTGTTGTTTCCTGCCTTGTTAATTTTTCCCATTCTCACTGGTGTGAGGTGGTATCTCATTGTGGTTTTGATTTGTATTTCCCTGATGGCAAGTGATGCAGAGCATTTTCTCATGTGCATGTTGGCCATGTCTATGTCTTCTTCTGTGAGATTTCTGTTCATGTCTTTTGCCCATTTCATGATTGGATTGTTTGTTTCTTTGGTGTTGAGTTTAATAAGTTCTTTATAGATCTTGGAAACTAGCCCTTTATCTGATATGTCATTTGCAAATATCTTCTCCCATTCTGTAGGTTGTCTTTGAGTTTTGTTGACTGTATCCTTTGCTGTGCAAAAGCTTCTTATCTTGATGAAGTCCCAATAGTTCATTTTTGCTTTTGTTTCTTTTGCCTTCGTGGATGTATCTTGCAAGAAGTTACTATGGCCGAGTTCAAAAAGGGTGTTGCCTGTGTTCTTCTCTAGGATTTTGATGGAATCTTGTCTCACATTTAGATCTTTCATCCATTTTGAGTTTATCTTTGTGTATGGTGAAAGAGAGTGGTCTAGTTTCATTCTTCTGCATGTGGATGTCCAATTTTCCCAGCACCATTTATTGAAGAGACTGTCTTTCTTCCAATGGATAGTCTTTCCTCCTTTATCGAATATTAGTTGCCCATAAAGTTCAGGGTCCACTTCTGGATTCTCTATTCTGTTCCACTGATCTATGTGTCTGTTTTTGTGCCAGTACCACACTGTCTTGATGACCACAGCTTTGTAGTACAACCTGAAATCTGGCATTGTGATGCCCCCAGATATGGTTTTCTTTTTTAAAATTCCCCTGGCTATTCGGGGTCTTTTCTGATTCCACACAAATCTTAAAATAATTTGTTCTAACTCTCTGAAGAAAGTCCATGGTATTTTGATAGGGATTGCATTAAACGTGTATATTGCCCTGGGTAACATTGACATTTTCACAATATTAATTCTGCCAATCCATGAGCATGGAATATTTTTCCATCTCTTTGTGTCTTCCTCAATTTCTTTCAGAAGTGTTCTATAGTTTTGAGGGTATAGATCCTTTACATCTTTGGTGAGGTTTATTCCTAGGTATCTTATGCTTTTGGGTGCAATGCAAGCCATTTA	N	.	PASS	PRECISE;SVMETHOD=Snifflesv1.0.12;CHR2=chr19;END=36258037;STD_quant_start=0.612372;STD_quant_stop=0.250000;Kurtosis_quant_start=11.536225;Kurtosis_quant_stop=0.460085;SVTYPE=DEL;SUPTYPE=AL,SR;SVLEN=-1782;STRANDS=+-;STRANDS2=19,14,19,14;RE=33;REF_strand=47,43;Strandbias_pval=0.68481;AF=0.268293	GT:DR:DV	0/0:90:33
chr19	36258376	61073	N	GGAACACTTACGTTATTTTTTTTTGTAATTTTTTTTTTTTAATTTATTATGGCTAGGTCACAGATAGAGAGAGAGAGGCAGAGACACAGGCGAGGGAGAAGAAGGCTCCTGAACCGGGAGGCCGACGTGGGATTCCGATCCCGGGGTTCTCAGGATCGCGCCCTGGGGCCAAAGCAGGCGCCAACCCGCTGCGCCACCACGGATCCCGATAC	.	PASS	PRECISE;SVMETHOD=Snifflesv1.0.12;CHR2=chr19;END=36258378;STD_quant_start=2.631174;STD_quant_stop=4.961389;Kurtosis_quant_start=3.351263;Kurtosis_quant_stop=1.243732;SVTYPE=INS;SUPTYPE=AL;SVLEN=211;STRANDS=+-;STRANDS2=13,13,13,13;RE=26;REF_strand=54,46;Strandbias_pval=0.826175;AF=0.206349	GT:DR:DV	0/0:100:26
chr19	36288232	61074	CTATTTTTTTTTTAAATTTTTATTTATTTACTTATGATAGTCACAGAGAGAGAGAGAGAGGCAGAGACACAGGCAGAGGGAGAAGCAGGCTCCATGCATCGGGAGCCTGATATGGGATTCGATCCCGGGTCTCCAGGATCATGCCCTGGGCCAAAGGCAGGCGCCAAACCGCTGCACCACCCAGGGATCC	N	.	PASS	PRECISE;SVMETHOD=Snifflesv1.0.12;CHR2=chr19;END=36288422;STD_quant_start=0.000000;STD_quant_stop=0.453743;Kurtosis_quant_start=11.715305;Kurtosis_quant_stop=16.429325;SVTYPE=DEL;SUPTYPE=AL;SVLEN=-190;STRANDS=+-;STRANDS2=32,36,32,36;RE=68;REF_strand=52,58;Strandbias_pval=1;AF=0.382022	GT:DR:DV	0/1:110:68
chr19	36304295	61075	AAAACAAGTAAAACAGGGATCCCTGGGTGGCGCAGCGGTTTAGCGCCTGCCTTTGGCCCGGGGCGCGATCCTGGAGACCCGGGATCGAATCCCACATCGGGCTCCCGGTGCATGGAGCCTGCTTCTCCCTCTGCCTATGTCTCTGCCTCTCTCTCTCTCTCTGTGTGACTATCATAAATAAATAAAAATTAAAAAAAAAA	N	.	PASS	PRECISE;SVMETHOD=Snifflesv1.0.12;CHR2=chr19;END=36304495;STD_quant_start=3.790339;STD_quant_stop=3.732738;Kurtosis_quant_start=1.989511;Kurtosis_quant_stop=-1.701692;SVTYPE=DEL;SUPTYPE=AL;SVLEN=-200;STRANDS=+-;STRANDS2=28,32,28,32;RE=60;REF_strand=57,56;Strandbias_pval=0.749491;AF=0.346821	GT:DR:DV	0/1:113:60
chr19	36305449	61076	N	GCACCCCTTCCTTTGCGTCATGGGCTTTACTTTCATTCCAAAGGCAGTGTATGCAGTTTTTCAACAAACGCTGACTCAGTGTGGTGACACTTTCATTAACCCGTTTCTTCACAATTGATGCTCTCTACCCTCTGCTCGAAATACGTTCTATGGCGCAAAATCTAGAGTTAGAGAGACCAATCACAATTCTAGAGCAGTTTCCACCTTCCATTATCATCTCGGCCCCTCAGGCTAGCTTGGCAAAGTCGATTGTTTACCAACCTTATTTAAAGATAAATGCACATCGTCTTACTATAAGACCGGGACGATGCTCGCTCGGGTTCCACTGTTAGAAATGACAGCTCTAGTCGCAGAACCACTTTTTTCTAACCCCAAGTCCCACCCCAAACCTCACCTTTTTTTTTTTTTCGTTTAGGACTAGTCAGTTTTCTCCTGGTCGCGGTCGGTGCTGTATACATGCACAACCTTTCTTCCCTCTCATCCTGGAAATGTAGACTTGTTTCTATATCTTTGCTATTGTAAGTAATCTGCCACCATAAACAGGACGTGCACACATATTTTTTTAATTATTCATTTCTTCATTCATTCATCCATCATTTATTGATTTCGCTATTGATTGAGTTCGATTGCCAACATATAAACACCTCCAGTGCTCATCCCGT	.	PASS	PRECISE;SVMETHOD=Snifflesv1.0.12;CHR2=chr19;END=36305453;STD_quant_start=0.321634;STD_quant_stop=7.464860;Kurtosis_quant_start=3.305870;Kurtosis_quant_stop=0.792431;SVTYPE=INS;SUPTYPE=AL,SR;SVLEN=653;STRANDS=+-;STRANDS2=27,32,27,32;RE=59;REF_strand=39,49;Strandbias_pval=0.867505;AF=0.401361	GT:DR:DV	0/1:88:59
chr19	36327628	61077	N	TCGAGGTTGATTTATTATGTTTTTTTTTTTCCTTTTATTATTTATGATAGTCAATAGAGAGAGAGAGAGGCAGAGACACTAGGCAGAGGGAGAGACGAAGAAGCAGGCTCCATGACACCGGAGAGCCCCGCCGTCGAGGATCGATCCCGGGGTCTCCAGGATCGCTCGCCTCTGCGGCCAAAGGCAGGCGCCCAACCGCTGCGCCACCAGGGATCCC	.	PASS	PRECISE;SVMETHOD=Snifflesv1.0.12;CHR2=chr19;END=36327637;STD_quant_start=1.629063;STD_quant_stop=6.158172;Kurtosis_quant_start=10.542798;Kurtosis_quant_stop=4.448791;SVTYPE=INS;SUPTYPE=AL;SVLEN=208;STRANDS=+-;STRANDS2=26,26,26,26;RE=52;REF_strand=40,43;Strandbias_pval=0.861206;AF=0.385185	GT:DR:DV	0/1:83:52
chr19	36330879	61078	N	GAAAGAAGAAAAAGGGGGGGGGGGGTGGGACAAAAAAAGTAAAAGAC	.	FAIL_NOTPRECISE	IMPRECISE;SVMETHOD=Snifflesv1.0.12;CHR2=chr19;END=36330878;STD_quant_start=12.665743;STD_quant_stop=13.713228;Kurtosis_quant_start=2.862155;Kurtosis_quant_stop=1.899578;SVTYPE=INS;SUPTYPE=AL;SVLEN=78;STRANDS=+-;STRANDS2=16,22,16,22;RE=38;REF_strand=48,56;Strandbias_pval=0.7067;AF=0.267606	GT:DR:DV	0/0:104:38
chr19	36343655	61079	N	TAGCTATATTATCTATATATATATATGATTAT	.	PASS	PRECISE;SVMETHOD=Snifflesv1.0.12;CHR2=chr19;END=36343655;STD_quant_start=4.764452;STD_quant_stop=4.701064;Kurtosis_quant_start=6.203625;Kurtosis_quant_stop=6.335422;SVTYPE=INS;SUPTYPE=AL;SVLEN=32;STRANDS=+-;STRANDS2=12,5,12,5;RE=17;REF_strand=53,44;Strandbias_pval=0.291381;AF=0.149123	GT:DR:DV	0/0:97:17
chr19	36453357	61080	N	AAAAAAACCATTTAATTTTAAAAAAAAAAAAAAAAAAAAAAAAAAAAAAA	.	PASS	PRECISE;SVMETHOD=Snifflesv1.0.12;CHR2=chr19;END=36453361;STD_quant_start=1.707825;STD_quant_stop=2.101587;Kurtosis_quant_start=2.775177;Kurtosis_quant_stop=3.069683;SVTYPE=INS;SUPTYPE=AL;SVLEN=46;STRANDS=+-;STRANDS2=10,15,10,15;RE=25;REF_strand=39,47;Strandbias_pval=0.656003;AF=0.225225	GT:DR:DV	0/0:86:25
chr19	36463615	61081	N	AAGTTTTAGCTCGTTTTATTTCTTTATAGGTTACAATAGAGAAGAGACGGGAGAGCATGAGACCAGTCAGGGAGAAGCTAGCTCCATGCACAAGGAGCCACGAGGTGGGTTCGGATCCCGTCCTCCGAGATACCACGCCTGGGACAAGCAGGCACGCAAACGCTGCGCCACCCCAGGGATACCC	.	PASS	PRECISE;SVMETHOD=Snifflesv1.0.12;CHR2=chr19;END=36463626;STD_quant_start=1.660595;STD_quant_stop=4.264014;Kurtosis_quant_start=17.560973;Kurtosis_quant_stop=25.487569;SVTYPE=INS;SUPTYPE=AL;SVLEN=189;STRANDS=+-;STRANDS2=33,33,33,33;RE=66;REF_strand=51,46;Strandbias_pval=0.75252;AF=0.404908	GT:DR:DV	0/1:97:66
chr19	36497748	61082	N	GCTAGATAGAATCTTTTTTTTTTTTTTTTTTTTTTACTTTTATTCTTTATGATAGTCACATAGAGAGAGAGAGCGAGAGAGAGAGAGGGCAGAGGACCTAGGCCAGAGGGAGACGGAACGCACGGCTCCATGCACCGGGAGGCCTGACGTGGGATTGACTCCGGGGTTTCCACGGATCGCGCCCTGGGGGGGGGCAACGGCAGCGCCACAAACCACCTTGCGCCACCAGGCCCCTAG	.	PASS	PRECISE;SVMETHOD=Snifflesv1.0.12;CHR2=chr19;END=36497757;STD_quant_start=5.000000;STD_quant_stop=5.732115;Kurtosis_quant_start=4.768760;Kurtosis_quant_stop=0.150398;SVTYPE=INS;SUPTYPE=AL;SVLEN=223;STRANDS=+-;STRANDS2=13,15,13,15;RE=28;REF_strand=32,49;Strandbias_pval=0.656613;AF=0.256881	GT:DR:DV	0/0:81:28
chr19	36522567	61083	N	CACAAAGCATCTGTTTTTTTTTTTTTTTTTTTGTATGTTTTTTTTTTTTAAA	.	PASS	PRECISE;SVMETHOD=Snifflesv1.0.12;CHR2=chr19;END=36522574;STD_quant_start=1.388730;STD_quant_stop=2.890872;Kurtosis_quant_start=-1.531871;Kurtosis_quant_stop=2.327804;SVTYPE=INS;SUPTYPE=AL;SVLEN=42;STRANDS=+-;STRANDS2=14,15,14,15;RE=29;REF_strand=49,45;Strandbias_pval=0.832314;AF=0.235772	GT:DR:DV	0/0:94:29
chr19	36537373	61084	TTTATTTATTTATTTATTTATTTATTTATTTATTTATT	N	.	PASS	PRECISE;SVMETHOD=Snifflesv1.0.12;CHR2=chr19;END=36537417;STD_quant_start=2.338090;STD_quant_stop=2.323790;Kurtosis_quant_start=-1.741845;Kurtosis_quant_stop=-1.610418;SVTYPE=DEL;SUPTYPE=AL;SVLEN=-44;STRANDS=+-;STRANDS2=19,12,19,12;RE=31;REF_strand=56,47;Strandbias_pval=0.541268;AF=0.231343	GT:DR:DV	0/0:103:31
chr19	36557504	61085	CTTCCACTATTTCTTTTTTTTTTTTTAATTTTTATTTATTTATGATAGTCACAGAGAGAGAGAGAGAGAGGCAGAGACACAGGCAGAGGGAGAAGCAGGCTCCATGCACCGGGAGCCTGACGTGGGATTCGATCCCGGGTCTCCAGGATCGCGCCCTGGGCCAAAGGCAGGCGCTAAACCACTGCGCCACCCAGGGATCCC	N	.	PASS	PRECISE;SVMETHOD=Snifflesv1.0.12;CHR2=chr19;END=36557705;STD_quant_start=1.032796;STD_quant_stop=1.390444;Kurtosis_quant_start=1.329221;Kurtosis_quant_stop=7.939130;SVTYPE=DEL;SUPTYPE=AL;SVLEN=-201;STRANDS=+-;STRANDS2=18,13,18,13;RE=31;REF_strand=52,53;Strandbias_pval=0.421903;AF=0.227941	GT:DR:DV	0/0:105:31
chr19	36634479	61086	N	TAAAGGATGTCTTTCTGAAAAAAAACAAAAAAACAAAAAAAAAAAAAAAAA	.	PASS	PRECISE;SVMETHOD=Snifflesv1.0.12;CHR2=chr19;END=36634484;STD_quant_start=6.335839;STD_quant_stop=7.887603;Kurtosis_quant_start=-0.304326;Kurtosis_quant_stop=-0.855688;SVTYPE=INS;SUPTYPE=AL;SVLEN=46;STRANDS=+-;STRANDS2=7,21,7,21;RE=28;REF_strand=43,48;Strandbias_pval=0.0486366;AF=0.235294	GT:DR:DV	0/0:91:28
chr19	36650748	61087	N	TTTCTTTTCTTTCTTTTCTTAGTCTCATTTTCCTTCTTTCTTGTTCTTGTTCTATTATTTCTCGTCTTTCCTTTCTTTTCTTTCTTTCTTTTC	.	FAIL_NOTPRECISE	IMPRECISE;SVMETHOD=Snifflesv1.0.12;CHR2=chr19;END=36650764;STD_quant_start=10.237187;STD_quant_stop=25.795348;Kurtosis_quant_start=3.567234;Kurtosis_quant_stop=-1.376286;SVTYPE=INS;SUPTYPE=AL;SVLEN=82;STRANDS=+-;STRANDS2=19,1,19,1;RE=20;REF_strand=56,50;Strandbias_pval=0.000296624;AF=0.15873	GT:DR:DV	0/0:106:20
chr19	36683115	61088	N	CTACTACATACTTCCCTTAGTCCCACCTATACTATATAATAT	.	FAIL_NOTPRECISE	IMPRECISE;SVMETHOD=Snifflesv1.0.12;CHR2=chr19;END=36683126;STD_quant_start=11.462984;STD_quant_stop=10.079683;Kurtosis_quant_start=2.082317;Kurtosis_quant_stop=0.736084;SVTYPE=INS;SUPTYPE=AL;SVLEN=31;STRANDS=+-;STRANDS2=6,7,6,7;RE=13;REF_strand=48,57;Strandbias_pval=1;AF=0.110169	GT:DR:DV	0/0:105:13
chr19	36689609	61089	N	GAAGGGGGAGAGAAGGAAGAGAAGAGAAGAGACGAGAGAAGAAAAGAGAAGAGACCGAGAAGAACGAGGA	.	FAIL_NOTPRECISE	IMPRECISE;SVMETHOD=Snifflesv1.0.12;CHR2=chr19;END=36689619;STD_quant_start=6.410928;STD_quant_stop=27.243348;Kurtosis_quant_start=-0.924551;Kurtosis_quant_stop=-1.006061;SVTYPE=INS;SUPTYPE=AL;SVLEN=68;STRANDS=+-;STRANDS2=4,15,4,15;RE=19;REF_strand=54,53;Strandbias_pval=0.0236629;AF=0.150794	GT:DR:DV	0/0:107:19
chr19	36694887	61090	TCTTGATTTTTTTTTTTTAAACATTTCAAGGAATGGGGTTCTCTTTTTTTTTTTTAATGTTTATTTATTTATGATAGTCACACACACACACAGAGAGAGAGAGAGAGGCAGAGACATAGGCAGAGGGAGAAGCAGGCTCCATGCACCAGGAGCCCGACATGGTATTCAATCCCAGGTCTCCAGGATCACGCCCTGGGCCAAAGGCAGGCGCTAAACCACTGCGCCACCCAGGGATCCCTACTGT	N	.	PASS	PRECISE;SVMETHOD=Snifflesv1.0.12;CHR2=chr19;END=36695128;STD_quant_start=2.366432;STD_quant_stop=1.974842;Kurtosis_quant_start=4.605976;Kurtosis_quant_stop=1.766904;SVTYPE=DEL;SUPTYPE=AL;SVLEN=-241;STRANDS=+-;STRANDS2=11,9,11,9;RE=20;REF_strand=47,45;Strandbias_pval=0.808624;AF=0.178571	GT:DR:DV	0/0:92:20
chr19	36761209	61091	ATGCAGAGTGCTGGGGCCACGAGCTGCTGAGCACCC	N	.	PASS	PRECISE;SVMETHOD=Snifflesv1.0.12;CHR2=chr19;END=36761245;STD_quant_start=0.603023;STD_quant_stop=0.301511;Kurtosis_quant_start=-1.555282;Kurtosis_quant_stop=-1.505972;SVTYPE=DEL;SUPTYPE=AL;SVLEN=-36;STRANDS=+-;STRANDS2=12,10,12,10;RE=22;REF_strand=38,49;Strandbias_pval=0.473388;AF=0.201835	GT:DR:DV	0/0:87:22
chr19	36771923	61092	N	AGAAATGTGGGAGTGCCCAGATGCTTATGCAGCCATGGCCACGATTAGCCAACTGTTGGAAGGAGCCCTAGTGTTCCAACGAAAGATGAAAATGGGATAAATGAACCGGGGAATGTCGGCTTAGTATACACCGGAATATTATCTCAGGCTCTTAGACATGAACAAATCCCCCTATTTGCTTCAACTTGGGGATGGAACTGGGAGGGTATTATGCCTGAGTGTGAAGTAATGTCAGTCGGAGAAGGACAACATTATATGTTCTCCTTCATTTGGGGAATATAATAATCGTGAAGGGGAAAAGAAGGGACAGGGGGAAGAAAGTGTGGGAAATATCAGAAGTGGAGACCGAACGGAAAGACCTGCTAACTCTGGGCAACGAACTTGGTGCTGTGGTAGAAGGGGAGGAGGTGGAGGGCGGGGTGGAGTGAATGTGTGACGGGACTGGGTGTTATTCTGTATGTTAGTAAATTGAACTACCATTAAAAAACTACAACATAAAAACTAAAACAAAAAAAAAAAAAAAAAAAAA	.	PASS	PRECISE;SVMETHOD=Snifflesv1.0.12;CHR2=chr19;END=36771933;STD_quant_start=2.700309;STD_quant_stop=8.180261;Kurtosis_quant_start=1.896964;Kurtosis_quant_stop=2.030817;SVTYPE=INS;SUPTYPE=AL,SR;SVLEN=513;STRANDS=+-;STRANDS2=23,26,23,26;RE=49;REF_strand=47,42;Strandbias_pval=0.594246;AF=0.355072	GT:DR:DV	0/1:89:49
chr19	36814518	61093	TTTGTCCTTTTGTTTTTTTTTTTTTTTTAAAGATTTTATTGATTTATTCATGATAGTCACAGAGGAGAGAGAGAGAGAGGCAGAGACACAGGCAGAGGGAGAAGCAGGCTCCATGCACCGGGAGCCCGACGTGGGATTCGATCCCGGGTCTCCAGGATCGCGCCCTGGGCCAAAGGCAGGCGCCAAACCGCTGCGCCACCCAGGGATCCCTACT	N	.	PASS	PRECISE;SVMETHOD=Snifflesv1.0.12;CHR2=chr19;END=36814732;STD_quant_start=2.312537;STD_quant_stop=2.484736;Kurtosis_quant_start=4.370752;Kurtosis_quant_stop=2.971923;SVTYPE=DEL;SUPTYPE=AL;SVLEN=-214;STRANDS=+-;STRANDS2=23,24,23,24;RE=47;REF_strand=37,41;Strandbias_pval=1;AF=0.376	GT:DR:DV	0/1:78:47
chr19	36822999	61094	AACAGATTCTAAAAAAAAAAAAAAATAAAATAAAAAAAT	N	.	PASS	PRECISE;SVMETHOD=Snifflesv1.0.12;CHR2=chr19;END=36823038;STD_quant_start=1.581139;STD_quant_stop=0.816497;Kurtosis_quant_start=-1.416324;Kurtosis_quant_stop=-1.532067;SVTYPE=DEL;SUPTYPE=AL;SVLEN=-39;STRANDS=+-;STRANDS2=20,17,20,17;RE=37;REF_strand=53,48;Strandbias_pval=1;AF=0.268116	GT:DR:DV	0/0:101:37
chr19	36863586	61095	AAAAGCGCACACAGGGGATCCCTAGGTGGCGCAGCGGTTTGGCGCCTGCCTTCGGCCTAGGGCGCGATCCTGGAGACCCGGGATCGAATCCCACATCGGGCTCCCAGTGCATGGAGCCTGCTTCTCCCTCTGCCTGTGTCTCTGCCTCTCTCTCTCTCTCTCTCTGTGACTATCATAAATAAAAAAAAAA	N	.	PASS	PRECISE;SVMETHOD=Snifflesv1.0.12;CHR2=chr19;END=36863775;STD_quant_start=2.207940;STD_quant_stop=1.520691;Kurtosis_quant_start=9.153313;Kurtosis_quant_stop=-1.239977;SVTYPE=DEL;SUPTYPE=AL;SVLEN=-189;STRANDS=+-;STRANDS2=16,16,16,16;RE=32;REF_strand=48,48;Strandbias_pval=1;AF=0.25	GT:DR:DV	0/0:96:32
chr19	36867990	61096	TGGCCCCTGCCAGGCCAGACACCAGGCTCCTGTAGGTTGT	N	.	PASS	PRECISE;SVMETHOD=Snifflesv1.0.12;CHR2=chr19;END=36868028;STD_quant_start=0.730297;STD_quant_stop=0.516398;Kurtosis_quant_start=-1.251556;Kurtosis_quant_stop=-1.394427;SVTYPE=DEL;SUPTYPE=AL;SVLEN=-38;STRANDS=+-;STRANDS2=15,16,15,16;RE=31;REF_strand=58,45;Strandbias_pval=0.537928;AF=0.231343	GT:DR:DV	0/0:103:31
chr19	36892309	61097	AAAGCTTGCAGAGGGGGATCCCTGGGTGGCGCAGTGGTTTGGCGCCTGCCTTTGGCCCAGGGCGTGATCCTGGAGACCCGGGGATCAAATCCCACATCGGGCTCTCGGTGCATGGAGCCTGCTTCTCCCTCTGCCTGTGTCTCTGCCTCTCTCTCTCTCTCTCTGTGTGACTATCATAAATAAATAAAAATTAAAAAAAAAAATAAAAT	N	.	PASS	PRECISE;SVMETHOD=Snifflesv1.0.12;CHR2=chr19;END=36892513;STD_quant_start=3.151719;STD_quant_stop=2.645751;Kurtosis_quant_start=-1.380254;Kurtosis_quant_stop=-1.767475;SVTYPE=DEL;SUPTYPE=AL;SVLEN=-204;STRANDS=+-;STRANDS2=14,16,14,16;RE=30;REF_strand=46,43;Strandbias_pval=0.677024;AF=0.252101	GT:DR:DV	0/0:89:30
chr19	36904061	61098	N	CAGTGTCCCTATAGGATGTTTTGGGACTAGAAACAGCAGATGCCTCTTGCGAGGGAG	.	FAIL_NOTPRECISE	IMPRECISE;SVMETHOD=Snifflesv1.0.12;CHR2=chr19;END=36904103;STD_quant_start=20.290537;STD_quant_stop=9.889091;Kurtosis_quant_start=-1.193195;Kurtosis_quant_stop=-0.486672;SVTYPE=INS;SUPTYPE=AL;SVLEN=53;STRANDS=+-;STRANDS2=37,32,37,32;RE=69;REF_strand=59,54;Strandbias_pval=0.879365;AF=0.379121	GT:DR:DV	0/1:113:69
chr19	36938105	61099	CAAAAGCCGGGATCCCTGGGTGGCGCAGCGGTTTGGCGCCTGCCTTTGGCCCAGGGCGCGATCCTGGAGACCCGGGATCGAATCCCACGTCGGGCTCCCGGTGCATGGAGCCTGCTTCTCCCTCTGCCTATGTCTCTGCCTCTCTCTCTCTCTCTATGTGACTATCATAAATAAATAAAATTTAAAAAATTTAAAAAAAAAAAAAAA	N	.	PASS	PRECISE;SVMETHOD=Snifflesv1.0.12;CHR2=chr19;END=36938312;STD_quant_start=1.000000;STD_quant_stop=0.801784;Kurtosis_quant_start=9.299577;Kurtosis_quant_stop=17.161471;SVTYPE=DEL;SUPTYPE=AL;SVLEN=-207;STRANDS=+-;STRANDS2=25,32,25,32;RE=57;REF_strand=55,49;Strandbias_pval=0.323601;AF=0.354037	GT:DR:DV	0/1:104:57
chr19	36941745	61100	AAAATAAATGAATGTAGGGGGGGAGGAGCCAGATGGCGGAGGAGTAGGTCTCCAAATCACCTGTCTCCACCAAAATACCTAGAAAACCTTCAAATTTCCTGAAAATCTATGAATTCGGCCTGAGATTCAAAGAGAGACCAGCTGGAATGCTACAGTGAGAAGAGTTCGCGCATCTATCAAGGTAGGAAGACGGGGAAAAAGAAATAAAGGAACAAAGGCCTCCAAGGGGGAGGGGCCCGCGAGGAGCCGGGCTGAGGCCGGGGCGAGTGTCCCCAGGACAGGAGAGCCCCGTCCCGGAGACGCAGGAGCTGCACCGACCTTCCGGGGGAAAGGGGCCCGCGGGGAGTTGGAGCAGGACCCAGGAGGGCGGGGATGCCCTCGGGTTCCCCGGGACAGTAACAGCAACTGCGCCCGGGAGAGTGCGCCGAGCTCCCAAGGGCTGCAGCGCGCACGGCGGGACCCGGCGGGACCCGGAGCAGCTCGGAGGGGCTCGGGCGGCGGCTCCGCGGAGGGGGCTGCGCGGCCCCGGGAGCAGCTCGGAGGGGCTCGGGCAGAGGAAGAGGCTCCGTGCGGAGGGGGCTGCGCGGTTCCAGGAGCAGCTCGGGGGGCTCGGGCGGCAGCTCCGCGGAGGGGGTTGCGCGGCCCCGGGAGCGCGAATCCACCAGCGCAGGCTCCGGAGCACAGGGCGCCGGGACACAGCCCAGGATCCCGCCTCCCCCGGGACAGGCAGAGGCCGGGAGGGCCCAGGACAGCGAGGACGCTCCTGCCCCAGCTGAGCACATCAGCGGCCCCGCCCGGAGCCTCCAGGCCCTGCAGACGGAGTTCCTGCCGGAGCTGAATCCAGGTTTCCAGAGCTGCCCCGCCACTGGGGCTGTTCCTCCTGCGGCCTCACGGGGTAAACAACCCCCACCGAGCCCTGCACCAGGCAGGGGCACAGCAGCTCCCCCAACTGCTAACACCTGAAAATCAGCACAACAGGCCCCTCCCCAGAACACGAGCTAGACGGACAACTTCCAGGAGAAGCCAAGGGACTTAAAGAACACAGAATCAGAAGATACTCCCCGGTGGTTCTTTTTTTGTTTGTTTGTTTTGTTTTTGTTTTTGTTTTTGTTTTGTTTGCTTTTTGATTTGTTTCCTCCCCCACCCCTTTTTTTTCTCCTTTCTTTTTCTTTCTCTTTTTCTTCTTTTTTTTTTTTTTTTTTTTTTTCGTTTTTTTTCTTTTTCTTCCCTTTTTTTTTCTCTTTCTCTTTTCTTTCCTTCTTTCTCTCCTCTCTTTTTCTCTTTTTCCCAATACAACTTGCTTTTGGCCACTCTGCACTGAGCAAAATGACTAGAAGGAAAACCTCACCTCAAAAGAAAGAATCAGAAACAGTCCTCTCTCCCACAGAGTTACAAAATCTGGATTACAATTCAATGTCAGAAAGCCAATTCAGAAGCACTATTATACAGCTACTGGTGGCTCTAGAAAAAAGTAAAAGGACTCAAGAGACTTCATGACTGCAGAATTTAGAGCTAATCAGGCAGAAATTAAAAACCAATTGAATGAGATGCAATCCAAACTAGAAGTCCTAACGACGAGGGTTAACGAGGTGGAAGAACGAGTGAGTGACCTAGAAGACAAGTTGAAGCAAAGAGGGAAACTGGGGAAAAAAAAGAGACAAAAAATTTAAAAGACCATGAAGATAGATTAAGGGAAATAAACGACAGCCTGAGGAAGAAAAACCTACTTTTAAATTGGGGTTCCCGAGGGCGCCGAAAGGGACAAGGGCCAGAATATGTATTTGAACAAAATTTTAGCTGAAAACTTTCCTAATCTGGGAAAGGGGAAAAAGGCATTCAGATCCAGGAAATAGAGAGATCCCCCCCTAAAATCAATAAAAACCGTTCAACACCTCGACATTTAATTGTGAAGCTTGCAAATTCCAAAGATAAGGAGAAGATCCTTAAAGCAGCAAGAGACAAGAAATCCCGACTTTTATGGGGGGGAGTATTAGGGTAACAGCAGACCTCTCCCAGAGACCTGGCAGGCCAGAAAGGGCTGGCAGGATATATTCAGGGTCCTAAATGAAAAGAACATGCAACCAAGAATACTTTATCCAGCAAGGCTCTCATTCAAAATGGAAGGAGAGATAAAGAGCTTCCAAGACAGGCAGCAACTAAAAGAATATGTGACCTCCAAACCAGCTCTGCAAGAAATTTTTAAGGGGGCCTTTTAAAAATTTCCCCCTTTTAAGAAGAAGTTCAGTGGAACAGTCCACAAAAACAAAGACTGAATAGATATCATGATGACACTAAACTCATATCTCTCAATGTCTCTGAATGTGAACGGGCTTAATGACCCCATCAAAAGGCGCAGGGTTTCAGACTGGATAAAAAAGCAGGACCCATCTTTTTGCTGTCTACAAGAGACTCATTTTAGACAGAAGGACACCTACAGCCTGAAAATAAAAGGTTGGAGAACCATTTACCATTCGAATGGTCCTCAAAAGAAAGCGGGGGTAGCCATCCTTATATCAGATAAACTAAAATTTACCCCAAAGACTGTAGTGAGAGATGAAGAGGGACACTATATCATATTTAAAAGGATCTATTCAACAAGAGGACTTAACAATCCTCAATATTTTGCTCCGAATGTGGGAGCTGCCAAATATATAAATCAATTATTAACCAAAGTGAAAAAATACTTAGATAATAATACACTTATACTTGGTGACTTCAATCTAGCTCTTTCTATACTGATAGGTCTTCTAAGCAAAACATCTCCAAAGAAACGAGAGCTTTAAATGATACACTGGACCAGATGGATTTCACAGATATCTACAGAACTTTACATCCAAACTCAACTGAATACACATTCTTCTCAAGCGCACATGGAACTTTCTCCAGAATAGACCACATATTTGGGGCACAAATCGGGTCTGAACCGATACCAAAAGATTGGGATTGTCCCCTGCATATTCTCGGACCATAATGCCTTGAAATTAGAACTAAATCACAACAAGAAGTTTTGGGAAAGGGCCTCAAACACGTGGAGGTTAAGGACCATCCTGCTAAAAGATAAAAGGGTCAACCAGGAAATTAAGGAAGAATTAAAAAAATTCATGGAAACTAATGAGAATGAAGATACAACCGTTCAAAATCTTTGGGATGCAGCAAAAGCAGTCCTAAGGGGGAAATACATCGCAATACAAGATCCATTCAAAAACTGGGAAAAAACTCAAATACAAAAGCTAACCTTACACAAAAAGGGGCTAGAGAAAAAACAGCAAATAGATCCTACACCCAAGAGAAAAAGGGAGTAATAAAGATTCGAGCAGAACTCAACGAAATCGAGACCAGAAGAACTGTGGAACAGATCAACAGAACCAGGAGTTGGTTCTTTGAAAGAATTTAAAAAGATAGATAAACCATTAGCCAGCCTTATTAAAAAGAAGAGAGAGAAGACTCAAATTAATAAAATCATGAATGAGAAAGGAGAGATCACTACCAACACCAAGGAAATACAAACGATTTTAAAAAACCCTTTTATGAACAGCTATACGCCAATAAATTAGGCAATCTAGAAGAAATGGACGCATTCCTGGAAAGCCACAAACTACCAAAACTGGAACAGGAAGAAATAGAAAACCTGAACAGGCCAATAACCAGGGAGGAAATTGAAGCAGTCATAAAAAACCTCCCAAGACACAAGAGTCCAGGGCCAGATGGCTTCCCAGGAGAATTTTATCAAACGTTTAAAGAAGAAATCATACCTATTCTCCTAAAGCTTTTTGGAAAGATAGAAAGAGATGGAGTATTTCCCAAAATTCGTTCTATGAAGCCAGCATCACCTTAATTCCAAAGCCAGACAAAGACCCCGCCAAAAAGGAGAATTACAGACCAATATCCCTGATGAACATGGATGCAAAAAATTTTCAACAAAATACTGGCCAATAGGATCCAACAGTACATTAAGAAAATTATTCACCATGACCAAGTAGGATTTATCCCTGGGAAAAAGGCTGGTTCAACACCCGTAAAACAATCAATGTGATTCATCATATCAGCAAGAGAAAAAACCCAAAAACCATATGATCCTCTCATTGGATGCAGAGAAAGCATTTGACAAAATACAGCATCCATTCCTGATCAAAACTCTTCAGAGTGTAGGGATAGAGGGAACATTCCTCGACATCTTAAAAGCCATCTATGAAAAGCCCACAGCAAATATCATTCTCAATGGGGGAAACACTGGGAGCCTTTCCCCTAAGATCAGGAACAAGACAGGGATGTCCACTCTCACCACTGCTATTCAACATAGTACTGGAAGTCCTAGCCTCAGCAATCAGACAACAAAAAGACATTAAAGGCATTCAAATTGGCAAAGAAGAAGTCAAACTCTCCCTCTTCGCCGATGACATGATACTCTACATAGAAAACCCAAAAGTCTCCACCCCAAGATTGCTAGAACTCATACAGCAATTCGGTAGCGTGGCAGGATACAAAATCAATGCCCAGAAGTCAGTGGCATTTCTATACACTAACAATGAGACTGAAGAAAGAGAAATTAAGGAGTCAATCCCATTTACAATTGCACCCAAAAGCATAAGATACCTAGGAATAAACCTCACCAAAGATGTAAAGGATCTATACCCTCAAAACTATAGAACACTTCTGAAAGAAATTGAGGAAGACACAAAGAGATGGAAAAATATTCCATGCTCATGGATTGGCAGAATTAATATTGTGAAAATGTCAATGTTACCCAGGGCAATATACACGTTTAATGCAATCCCTATCAAAATACCATGGACTTTCTTCAGAGAGTTAGAACAAATTATTTTAAGATTTGTGTGGAATCAGAAAAGACCCCGAATAGCCAGGGGAATTTTAAAAAAGAAAACCATATCTGGGGGCATCACAATGCCAGATTTCAGGTTGTACTACAAAGCTGTGGTCATCAAGACAGTGTGGTACTGGCACAAAAACAGACGCATAGATCAGTGGAACAGAATAGAGAATCCAGAAGTGGACCCTGAACTTTATGGGCAACTAATATTCGATAAAGGAGGAAAGACTATCCATTGGAAGAAAGACAGTCTCTTCAATAAATGGTGCTGGGAAAATTGGACATCCACATGCAGAAGAATGAAACTAGACCACTCTCTTTCACCATACACAAAGATAAACTCAAAATGGATGAAAGATCTAAATGTGAGACAAGATTCCATCAAAATCCTAGAGAAGAACACAGGCAACACCCTTTTTGAACTCGGCCATAGTAACTTCTTGCAAGATACATCCACGAAGGCAAAAGAAACAAAAGCAAAAATGAACTATTGGGACTTCATCAAGATAAGAAGCTTTTGCACAGCAAAGGATACAGTCAACAAAACTCAAAGACAACCTACAGAATGGGAGAAGATATTTGCAAATGACATATCAGATAAAGGGCTAGTTTCCAAGATCTATAAAGAACTTTTTAAACTCAACACCAAAGAAACAAACAATCCAATCATGAAATGGGCAAAAGACATGAACAGAAATCTCACAGAAGAAGACATAGACATGGCCAACACGCACATGAGAAAATGCTCTGCATCACTTGCCATCAGGGAAATACAAATCAAAACCACAATGAGATACCACCTCACACCAGTGAGAATGGGAAAAATTAACAAGGCAGGAAACAACAAATGTTGGAGAGGATGTGGAGAAAAGGGAACCCTCCTACACTGTTGGTGGGAATGTGAACTGGTGCAGCCACTGTGGAAAACTGTGTGGAGGTTCCTCAAACAGTTAAAAATATACCTGCCCTACGACCCAGCAATTGCACTGTTGGGGATTTACCCCAAAGATACAAATGCAATGAAACGCTGGGACACCTGCACCCCGATGTTTCTAGCAGCAATGGCCACGATAGCCAAACTGTGGAAGGAGCCTCGGTGTCCAACGAAAGATGAATGGATAAAGAAGATGTGGTTTATGTATACAATGGAATATTACTCAGCTATTAGAAATGACAAATACCCACCATTTGCTTCAACGTGGATGGAACTGGAGGGTATTATGCTGAGTGAAGTAAGTCAGTCAGAGAAGGACAAACATTATATGTTCTCATTCATTTGGGGAATATAAATAATAGTGAAAGGGAAAATAAGGGAAGGGAGAAGAAATGTGTGGGAAATATCAGAAAGGGAGACAGAACATAAAGACTGCTAACTCTGGGAAACGAACTAGGGGTGGTAGAAGGGGGGGGAGGGCGGGGGGTGGGAGTGAATGGGTGACGGGCACTGGGTGTTATTCTGTATGTTAGTAAATTGAACACCAATAAAAAAAATAAAAAATAAAAAAAATAAAAAAAATAAAAAAAAAAAATTATCTGTTGAAGAAACGTAGACAGTTTTCCTTCAGTTTCCCTAGCTGCATCTTTTGCAGTTGTATCCCTAAGTTCTTCTGATTCCTCAATGTCCTTCGAATTAGTAATTGGGTCTAAAGTTTGGTTAATCGAGTTTGATTTTTTTGTTTATTTGCTTATTTGTTTTATGGCCATTTCATAAGTGCTATTTTTCTTCTGAGAAGAGTAACATATATCTCTTTTTTCTTATGTTAATGACCACAGATATTTAGATTTATGAATTCTTAAGGGGCTGAAAATTGAGTATAACGAGACCCATCCCCTCAGCTATCTGTTTACCCAGAGGTATAGTTTCTATAAGAAAGCTGAATAGATTTGGTTCATTCTCTTTATTTACTATTTTTCCAAAAAAAGTTATTTTCTTAGCATCCTGAAATTTTCAGTATAATAGATATAATTACTGGCCCTAATTTTTTATTGGCCTTTGGTTTTTTTCCTCATGCTTTTTGCTTGTGACTTTGCAGATTCTCCCAATCAAAGCAAAAAATATTTTATGACCCCTTGACTTTGAATCCAACTATGTGGTTTCTTTTGGCCAATGGGATATTAGCAAATATGAAACAAGCAAAGGCATGAAATACATTTGTGTGGTTGCACTTTCTTTTTTGCATGTATTAACCATGAGAAGAACATGCTCTAAAGAAACCTACCCACCCATGGAGGCTGAGAAAGATGTAAAAACTCTAATCAAACCTGCAAAATTGGAACTAAGCCCAGCTAAACCTAACCTAGATCAATTAACCTCTCCAGCCTCATATATGCAAAAAGAATAAATAATTATTATTTATTCCATTAAAAAAAAAAAATAAAA	N	.	PASS	PRECISE;SVMETHOD=Snifflesv1.0.12;CHR2=chr19;END=36948937;STD_quant_start=0.648886;STD_quant_stop=0.606977;Kurtosis_quant_start=-0.909488;Kurtosis_quant_stop=12.769794;SVTYPE=DEL;SUPTYPE=AL,SR;SVLEN=-7192;STRANDS=+-;STRANDS2=23,16,23,16;RE=39;REF_strand=49,42;Strandbias_pval=0.700824;AF=0.3	GT:DR:DV	0/0:91:39
chr19	36999762	61101	N	ATTAATGTGTCTCTGTTGGGGGATCCCTGGGTGGCGCAGCGGTTTTTTGGCGCCTGCCTTTGGCCCAGGCGCGTCCTGGAGATGCCCGGGATCGGGTCCCCGTCGGGTCCGGTTGCATGGAGCCTGCTTCTCCCTCTGCCTATGTCTTGCCTCTCTCTCTCTCGTGACTATCATAAACTAAATAAAAATTACAAAAAAAAAAAAAAAAAAAAAAC	.	PASS	PRECISE;SVMETHOD=Snifflesv1.0.12;CHR2=chr19;END=36999768;STD_quant_start=2.093947;STD_quant_stop=5.262348;Kurtosis_quant_start=2.246752;Kurtosis_quant_stop=2.181398;SVTYPE=INS;SUPTYPE=AL;SVLEN=215;STRANDS=+-;STRANDS2=13,14,13,14;RE=27;REF_strand=47,48;Strandbias_pval=1;AF=0.221311	GT:DR:DV	0/0:95:27
chr19	37023602	61102	TCCTTCTTGGTCTTCTTTTTTTTTTTTTTTT	N	.	PASS	PRECISE;SVMETHOD=Snifflesv1.0.12;CHR2=chr19;END=37023633;STD_quant_start=1.358732;STD_quant_stop=1.961161;Kurtosis_quant_start=-1.206005;Kurtosis_quant_stop=-1.398642;SVTYPE=DEL;SUPTYPE=AL;SVLEN=-31;STRANDS=+-;STRANDS2=12,15,12,15;RE=27;REF_strand=46,51;Strandbias_pval=0.830115;AF=0.217742	GT:DR:DV	0/0:97:27
chr19	37121125	61103	N	AGGCACGGATATCGACATACCACCTGGAAGAGTGAGCGCTGCCGCAGCTAGATCCTGCAAGGAAGACAGTTCATACAGTGCCATTGGCACCACCCCTTTACTTGG	.	PASS	PRECISE;SVMETHOD=Snifflesv1.0.12;CHR2=chr19;END=37121128;STD_quant_start=0.508001;STD_quant_stop=3.222902;Kurtosis_quant_start=9.148140;Kurtosis_quant_stop=23.375245;SVTYPE=INS;SUPTYPE=AL;SVLEN=108;STRANDS=+-;STRANDS2=27,36,27,36;RE=63;REF_strand=42,49;Strandbias_pval=0.742936;AF=0.409091	GT:DR:DV	0/1:91:63
chr19	37168428	61104	TGATAGATAGATAGATAGATAGATAGATAGATAGATAGATAGATAG	N	.	PASS	PRECISE;SVMETHOD=Snifflesv1.0.12;CHR2=chr19;END=37168474;STD_quant_start=3.729108;STD_quant_stop=3.122499;Kurtosis_quant_start=-0.664625;Kurtosis_quant_stop=2.146467;SVTYPE=DEL;SUPTYPE=AL;SVLEN=-46;STRANDS=+-;STRANDS2=37,27,37,27;RE=64;REF_strand=57,49;Strandbias_pval=0.63586;AF=0.376471	GT:DR:DV	0/1:106:64
chr19	37182096	61105	N	AAGAACTTTCAACCTTCTGGGATCCCTGGGTGGCGCAGCGGTTTGGCGCCTTGCCTTTGGCCCAGGGAGCGATCCTGGAGACCCGGGATCGAATCCACATTCGGGCTCCCTGCCTGGAGGCCCGCTTCTTCCCTCTGCCGGTGTCTCTCCTCTCTCTTCTCTCTGTGACATCTCATGAAGAAATAAATAAAATCTTTACAAAAAAAAAAAAAAAAAAACAAAAA	.	PASS	PRECISE;SVMETHOD=Snifflesv1.0.12;CHR2=chr19;END=37182106;STD_quant_start=0.968246;STD_quant_stop=3.142451;Kurtosis_quant_start=-1.489516;Kurtosis_quant_stop=9.034549;SVTYPE=INS;SUPTYPE=AL;SVLEN=215;STRANDS=+-;STRANDS2=11,21,11,21;RE=32;REF_strand=48,48;Strandbias_pval=0.153411;AF=0.25	GT:DR:DV	0/0:96:32
chr19	37187916	61106	CCCATGTTCCTTTTCTTTTTTTTTTTTTTTAATATTTATTTATTTATGATAGTCACAGAGAGAGAAAGAGAGAGAGGCAGAGACACAGGCAGAGGGAGAAGCAGGCTCCATGCACTGGGAGCCCGACGTGGGATTCGATCCCGGGTCTCCAGGATCGCGCCCTGGGCCAAAGGCAGGCGCCAAACCCCTGCGCCACCCAGGGATCCC	N	.	PASS	PRECISE;SVMETHOD=Snifflesv1.0.12;CHR2=chr19;END=37188123;STD_quant_start=1.357848;STD_quant_stop=1.224745;Kurtosis_quant_start=0.384902;Kurtosis_quant_stop=19.805867;SVTYPE=DEL;SUPTYPE=AL;SVLEN=-207;STRANDS=+-;STRANDS2=36,28,36,28;RE=64;REF_strand=50,46;Strandbias_pval=0.630462;AF=0.4	GT:DR:DV	0/1:96:64
chr19	37263197	61107	ATTTATTATTTATTTATTTATTTATTTATTTATTT	N	.	PASS	PRECISE;SVMETHOD=Snifflesv1.0.12;CHR2=chr19;END=37263232;STD_quant_start=1.673320;STD_quant_stop=2.218107;Kurtosis_quant_start=-1.424672;Kurtosis_quant_stop=-1.489073;SVTYPE=DEL;SUPTYPE=AL;SVLEN=-35;STRANDS=+-;STRANDS2=22,28,22,28;RE=50;REF_strand=43,47;Strandbias_pval=0.725221;AF=0.357143	GT:DR:DV	0/1:90:50
chr19	37330662	61108	N	AGATAGAAGAGAGAAAGGAAAGAGAAGAGAAA	.	PASS	PRECISE;SVMETHOD=Snifflesv1.0.12;CHR2=chr19;END=37330667;STD_quant_start=5.357238;STD_quant_stop=3.240370;Kurtosis_quant_start=1.244187;Kurtosis_quant_stop=2.186480;SVTYPE=INS;SUPTYPE=AL;SVLEN=31;STRANDS=+-;STRANDS2=8,11,8,11;RE=19;REF_strand=37,37;Strandbias_pval=0.612267;AF=0.204301	GT:DR:DV	0/0:74:19
chr19	37338594	61109	N	TTGTATTTATTTGTTTATTTTATTTTTTAAATATTGTTTATTTTTTGTTTAAATTTTTATTTATTATGATAGTTACGAGAGAGAGAGAGAGAGCAGAGACACAGGCAGAGGGAGAAGCAGGCTCCAGGCACCGGGAGCCCGATTGGGATCTCCCGGTCCTCCAGATCGAGCCCTGGGCCCAAAGGCAGCGCAACAAACCCGCTGCTCCACGCCATGATCCCAGGAAG	.	PASS	PRECISE;SVMETHOD=Snifflesv1.0.12;CHR2=chr19;END=37338594;STD_quant_start=4.708149;STD_quant_stop=6.324555;Kurtosis_quant_start=4.876027;Kurtosis_quant_stop=1.438250;SVTYPE=INS;SUPTYPE=AL;SVLEN=235;STRANDS=+-;STRANDS2=13,11,13,11;RE=24;REF_strand=50,44;Strandbias_pval=1;AF=0.20339	GT:DR:DV	0/0:94:24
chr19	37544130	61110	N	TGCATGATCGCAGGGGTCCGAAGATATAGCCCGGGGAGCAGGCTCCACATGCAGT	.	FAIL_NOTPRECISE	IMPRECISE;SVMETHOD=Snifflesv1.0.12;CHR2=chr19;END=37544134;STD_quant_start=9.338859;STD_quant_stop=12.702643;Kurtosis_quant_start=0.996939;Kurtosis_quant_stop=-0.420124;SVTYPE=INS;SUPTYPE=AL;SVLEN=46;STRANDS=+-;STRANDS2=20,9,20,9;RE=29;REF_strand=32,30;Strandbias_pval=0.172376;AF=0.318681	GT:DR:DV	0/1:62:29
chr19	37544406	61111	N	AAGGGTGGCCCTAGGAGTGAGATGGAGCAGGGACTCAGTTAAATCAGTCCCATCTCTGAGTATACTAGAGTTCTAAAGAAAAAGGGTAACAGCGTAGCCTTTCTATTTTTTGTTTTTTTGTTTTTTTCTCTTTTTATGCCTAGTCACACAGAGACCCTCTCTCCCCCCCCCCCTGACCCCACACCCCGCCCGCACGAGGCCAGAGACACCC	.	FAIL_NOTPRECISE	IMPRECISE;SVMETHOD=Snifflesv1.0.12;CHR2=chr19;END=37544405;STD_quant_start=15.934240;STD_quant_stop=17.481419;Kurtosis_quant_start=2.041086;Kurtosis_quant_stop=3.928984;SVTYPE=INS;SUPTYPE=AL;SVLEN=166;STRANDS=+-;STRANDS2=7,10,7,10;RE=17;REF_strand=34,31;Strandbias_pval=0.431296;AF=0.207317	GT:DR:DV	0/0:65:17
chr19	37549149	61112	N	CTTTCTTTTCGTTTCTATTCTTTTTTTTTTTTTTTTTTTTTTTTTTTTTGTTTTGTTTTTTTTTTTATTATTTTTTTTTTTTTTTTTATCTTTTCGCCCTTCTCTCTGTTCCTCTTTCCTCTTCT	.	FAIL_NOTPRECISE	IMPRECISE;SVMETHOD=Snifflesv1.0.12;CHR2=chr19;END=37549180;STD_quant_start=13.859686;STD_quant_stop=52.229389;Kurtosis_quant_start=0.751054;Kurtosis_quant_stop=-1.989026;SVTYPE=INS;SUPTYPE=AL;SVLEN=103;STRANDS=+-;STRANDS2=22,1,22,1;RE=22;REF_strand=44,41;Strandbias_pval=6.32695e-05;AF=0.205607	GT:DR:DV	0/0:85:22
chr19	37590402	61113	N	AGAAAATGAGAAGCACTAAAAAAAAAAAAAAAAAAAGAAAAAAAA	.	PASS	PRECISE;SVMETHOD=Snifflesv1.0.12;CHR2=chr19;END=37590401;STD_quant_start=1.401530;STD_quant_stop=3.245877;Kurtosis_quant_start=18.255028;Kurtosis_quant_stop=16.690910;SVTYPE=INS;SUPTYPE=AL;SVLEN=51;STRANDS=+-;STRANDS2=29,28,29,28;RE=57;REF_strand=44,46;Strandbias_pval=0.866374;AF=0.387755	GT:DR:DV	0/1:90:57
chr19	37601546	61114	N	TTTGGCGCCTGCATTCGGCCTAGGGCGGCGATCCTGAGACCTGGGATCCGAAACCCACATCGGGCTCCCAGTGCATGGAGCAGCTGCTTCTCCCTCTGCCTAGTGTCTCTGGCCTCTCTCTCTCATCTCGGTCTCTCTGTAGACTAGCATGAAATAAATAAAGTTAAAAAAAAAATAGAATAAATAAAATAAATAAAATAAAAAATGGGAAAAAATGAAAAAA	.	PASS	PRECISE;SVMETHOD=Snifflesv1.0.12;CHR2=chr19;END=37601550;STD_quant_start=0.353553;STD_quant_stop=3.816084;Kurtosis_quant_start=-0.587651;Kurtosis_quant_stop=-0.620729;SVTYPE=INS;SUPTYPE=AL;SVLEN=221;STRANDS=+-;STRANDS2=22,11,22,11;RE=33;REF_strand=44,28;Strandbias_pval=0.666339;AF=0.314286	GT:DR:DV	0/1:72:33
chr19	37602987	61115	N	GGAAAGAGGATCCCTGGGTGGTGCATTTGCAGAGGTTTGGCGCAGGCAGTGGGCCCCGGGAGCTATCCTGGAGACCGGGATCGCAATCCCACATCAGGCTCCCGGTGTCATGTGAGCCTGCGTTCTCCCTTGCCTGTGTTCTGCCTCTCTCTCTTCTCTCTCTTGGATATCATTAATAAATAAAAATTAAAAAAAAAAAAAGAAAAAAAAGGCCATTTTAAAAAAAAAAATTG	.	PASS	PRECISE;SVMETHOD=Snifflesv1.0.12;CHR2=chr19;END=37602999;STD_quant_start=1.516575;STD_quant_stop=4.505552;Kurtosis_quant_start=3.024523;Kurtosis_quant_stop=1.101005;SVTYPE=INS;SUPTYPE=AL;SVLEN=221;STRANDS=+-;STRANDS2=24,17,24,17;RE=41;REF_strand=49,35;Strandbias_pval=1;AF=0.328	GT:DR:DV	0/1:84:41
chr19	37651326	61116	N	AAAAGAAAAGGAAAAAGAACAGAAAAGAAAAGAACAAAAAGC	.	FAIL_NOTPRECISE	IMPRECISE;SVMETHOD=Snifflesv1.0.12;CHR2=chr19;END=37651339;STD_quant_start=6.228965;STD_quant_stop=16.121414;Kurtosis_quant_start=1.690283;Kurtosis_quant_stop=-0.975388;SVTYPE=INS;SUPTYPE=AL;SVLEN=42;STRANDS=+-;STRANDS2=4,11,4,11;RE=15;REF_strand=42,53;Strandbias_pval=0.264642;AF=0.136364	GT:DR:DV	0/0:95:15
chr19	37736858	61117	N	GAAAAACTTAGAAACTGACAAACGGATGAGGCCGCGGAAAAAAAAAAAAAAACAAAAAAAAAAAAAAAAAAAAAAAAAAAAAAAAAAAAAAAGAAA	.	PASS	PRECISE;SVMETHOD=Snifflesv1.0.12;CHR2=chr19;END=37736867;STD_quant_start=4.080081;STD_quant_stop=5.000000;Kurtosis_quant_start=4.668204;Kurtosis_quant_stop=5.154685;SVTYPE=INS;SUPTYPE=AL;SVLEN=72;STRANDS=+-;STRANDS2=19,15,19,15;RE=34;REF_strand=46,51;Strandbias_pval=0.430546;AF=0.259542	GT:DR:DV	0/0:97:34
chr19	37756072	61118	N	AAAAATTGAAAAAAGTGATAACTAAAATTAAAAAAAAAAAAAAAAAAAAAAAAA	.	PASS	PRECISE;SVMETHOD=Snifflesv1.0.12;CHR2=chr19;END=37756081;STD_quant_start=5.358571;STD_quant_stop=4.234214;Kurtosis_quant_start=2.294885;Kurtosis_quant_stop=3.154959;SVTYPE=INS;SUPTYPE=AL;SVLEN=45;STRANDS=+-;STRANDS2=13,16,13,16;RE=29;REF_strand=40,51;Strandbias_pval=1;AF=0.241667	GT:DR:DV	0/0:91:29
chr19	37766189	61119	GAAAATAATATGGCTAAAAAAAAAAAAAAAAAAAGAAAGAA	N	.	PASS	PRECISE;SVMETHOD=Snifflesv1.0.12;CHR2=chr19;END=37766233;STD_quant_start=3.645774;STD_quant_stop=2.746210;Kurtosis_quant_start=-2.058337;Kurtosis_quant_stop=-0.504100;SVTYPE=DEL;SUPTYPE=AL;SVLEN=-44;STRANDS=+-;STRANDS2=26,23,26,23;RE=49;REF_strand=41,36;Strandbias_pval=1;AF=0.388889	GT:DR:DV	0/1:77:49
chr19	37799351	61120	AGGTCGGGTTCCGGGGCCCGTGCCCGAGCTCCAGTCCCCGAGGGCCGGTGCCCC	N	.	PASS	PRECISE;SVMETHOD=Snifflesv1.0.12;CHR2=chr19;END=37799405;STD_quant_start=0.000000;STD_quant_stop=0.000000;Kurtosis_quant_start=7.014343;Kurtosis_quant_stop=0.130409;SVTYPE=DEL;SUPTYPE=AL;SVLEN=-54;STRANDS=+-;STRANDS2=15,9,15,9;RE=24;REF_strand=39,41;Strandbias_pval=0.255024;AF=0.230769	GT:DR:DV	0/0:80:24
chr19	37838703	61121	N	TCAAGATGAAAGAACAAAAAAAAAAAAAAAAAAAAAAAAA	.	PASS	PRECISE;SVMETHOD=Snifflesv1.0.12;CHR2=chr19;END=37838712;STD_quant_start=3.575712;STD_quant_stop=3.058945;Kurtosis_quant_start=2.712625;Kurtosis_quant_stop=9.264713;SVTYPE=INS;SUPTYPE=AL;SVLEN=40;STRANDS=+-;STRANDS2=17,11,17,11;RE=28;REF_strand=55,42;Strandbias_pval=0.82893;AF=0.224	GT:DR:DV	0/0:97:28
chr19	37942107	61122	N	AGGAAGGTGGCGCAACAAGCAACAATACAAAAGAGTAAAGATGGGATTTATGATGACATATAGCGATAATAAAGTAAGAAGAAAATTGAAAATCGGCAAAATAGAAAAATATCGTAACGTTAGGAGGCGGAAAAAGGAGTAAGTAGAGTGAGGCCGATAAGAGACAGGCCAAAAGAAGTAAAAACATACCAAGGATAGCGTGAAAGTGAAAGAGAGGAATAAGAGGGGGAAGAGCGAACAAAGACGGCGAGAATCAAGGGAAAAGGATATGGTGGGGGGATAAGTGAGAAGAAGGCGGCATGCTAGAGTGAGTGGGAGAACACACGGGGAAGATAAGAAAGGCGACGAGATAAAAAGAAAAATAGGAAAGATGGGCAAATAGGGAAAAAGGGAGGGGGTGAGAAGAAGGGGGAAGGAGAAAAGCTGAGGGGCAAGAGTGGAGCGGACACTCCACAAGGAGAAGGGGTGCTCCGCCCCCATCCGGCCCACACAGATTTTTTCGGTTTCTGGACCTCACCCCCCCTTTCTCTCTTGCTTTTCTCCATCTTGGTGTATGTCTTCCCTTTTCTCCTACGCGTTGTTCCTGTCGCACGGGCCCGACTCGGTCTCTTGGTGAGGATACAAAAAGAATGAACCTCATGTTAGGACTCAAAGCAGGGGTCGAAGCCAGGAACCCAACAAAAAGATAAATAGAGTAAATAAGGTCGGATGCTCTTATGAAATAATGCTGCGCCGGATAGAGAGCCAGATAGAAAAATTCGCAAAACACAACCCAACAAATGGCTGAGGAAGTTCCGACCAAAAACAGCAAGACAAGGAGGAGCAGAACCTGTCCAATTAGGACAGACAGAAGTGTAAAGGAAGTCCAAGAGAGAAACAAAATGGGAATTAATGGCTCAGATGGGGGTGAGGTTTGAAATGAACCCAGGCATCAACAGAAGGTTGGCTGTTTTAGGAACATAAGCCGTTAGACATAAAATAAGCATACGACATGACACA	.	FAIL_NOTPRECISE	IMPRECISE;SVMETHOD=Snifflesv1.0.12;CHR2=chr19;END=37942611;STD_quant_start=273.824396;STD_quant_stop=318.544816;Kurtosis_quant_start=-1.465211;Kurtosis_quant_stop=-1.492649;SVTYPE=INS;SUPTYPE=AL,SR;SVLEN=76;STRANDS=+-;STRANDS2=8,7,8,7;RE=15;REF_strand=61,48;Strandbias_pval=1;AF=0.120968	GT:DR:DV	0/0:109:15
chr19	37954442	61123	N	AAGGAAAAGAGGGGGGGGGAGGGGAAGGAGGGGGGGGGGGAGAAAAAGAGGGGGGGGGGAAGAAAAAGGGGAAAAGGGGGAGGGGCGGAAGAAGG	.	FAIL_NOTPRECISE	IMPRECISE;SVMETHOD=Snifflesv1.0.12;CHR2=chr19;END=37954909;STD_quant_start=294.908799;STD_quant_stop=282.216052;Kurtosis_quant_start=-1.907561;Kurtosis_quant_stop=-1.628138;SVTYPE=INS;SUPTYPE=AL;SVLEN=63;STRANDS=+-;STRANDS2=8,9,8,9;RE=17;REF_strand=58,43;Strandbias_pval=0.442136;AF=0.144068	GT:DR:DV	0/0:101:17
chr19	38057395	61124	CGGTTTGGGGCCTGCCTTTGGCCCAGGGCACGATCCTGGAGACCCGGGATCGAATCCCACGTCAGGCTCCCGGTGCATGGAGCCTGCTTCTCCCTCTGCCTGTGTCTCTGCCTCTCTCTCTCTCTCTCTGTATGACTATCATCAATAAATAAAAAAATTAAAAAAAAAAAAAGAAGTTGTTGCTGT	N	.	PASS	PRECISE;SVMETHOD=Snifflesv1.0.12;CHR2=chr19;END=38057566;STD_quant_start=6.347765;STD_quant_stop=3.180825;Kurtosis_quant_start=-1.997842;Kurtosis_quant_stop=-1.689606;SVTYPE=DEL;SUPTYPE=AL;SVLEN=-171;STRANDS=+-;STRANDS2=30,38,30,38;RE=68;REF_strand=47,52;Strandbias_pval=0.752444;AF=0.407186	GT:DR:DV	0/1:99:68
chr19	38061299	61125	N	TTTTTGTATTTTTTTTTAGATTTTAGTTTATGATAGTTACAGAGAGAGAAGAGAGAGCAGAGACACAGGCAGAGGGAGAAGCAGGCGCCATGTCACCGGGAGGCGCCCGACGTGGAGGTCGATCCCGGGTCTCCAGGATCGCGCCCTTGGGCCAAAGGCAGGGCGCCAAACCGCTGCGCCACCAGGGATCCAAGAAAGAAATAGTA	.	PASS	PRECISE;SVMETHOD=Snifflesv1.0.12;CHR2=chr19;END=38061299;STD_quant_start=3.575712;STD_quant_stop=5.328495;Kurtosis_quant_start=-1.827728;Kurtosis_quant_stop=3.432659;SVTYPE=INS;SUPTYPE=AL;SVLEN=198;STRANDS=+-;STRANDS2=27,29,27,29;RE=56;REF_strand=47,46;Strandbias_pval=0.866045;AF=0.375839	GT:DR:DV	0/1:93:56
chr19	38064182	61126	GGCTCCTGCAGGGAGCCCGACCTGGGACTCGATCCCAGGCTCCTGCAGGGAGCCCGACCTGGGACTCGATCCCA	N	.	PASS	PRECISE;SVMETHOD=Snifflesv1.0.12;CHR2=chr19;END=38064256;STD_quant_start=0.649786;STD_quant_stop=0.666667;Kurtosis_quant_start=0.040146;Kurtosis_quant_stop=-0.830414;SVTYPE=DEL;SUPTYPE=AL;SVLEN=-74;STRANDS=+-;STRANDS2=47,43,47,43;RE=90;REF_strand=51,44;Strandbias_pval=0.88343;AF=0.486486	GT:DR:DV	0/1:95:90
chr19	38095000	61127	TGATTTTATCTTTTTTTTTTTTTGATTTTATCTTTTTTTTTTTT	N	.	PASS	PRECISE;SVMETHOD=Snifflesv1.0.12;CHR2=chr19;END=38095054;STD_quant_start=3.627155;STD_quant_stop=3.311910;Kurtosis_quant_start=-1.799133;Kurtosis_quant_stop=-2.027648;SVTYPE=DEL;SUPTYPE=AL;SVLEN=-54;STRANDS=+-;STRANDS2=27,37,27,37;RE=64;REF_strand=43,61;Strandbias_pval=1;AF=0.380952	GT:DR:DV	0/1:104:64
chr19	38112902	61128	N	CCTTCCTTTCCTTCTTCCTTCTTCCTTCCGTCCTTCCGTTCCT	.	PASS	PRECISE;SVMETHOD=Snifflesv1.0.12;CHR2=chr19;END=38112906;STD_quant_start=6.787594;STD_quant_stop=8.417668;Kurtosis_quant_start=-0.847093;Kurtosis_quant_stop=-0.255607;SVTYPE=INS;SUPTYPE=AL;SVLEN=41;STRANDS=+-;STRANDS2=21,8,21,8;RE=29;REF_strand=50,30;Strandbias_pval=0.372614;AF=0.266055	GT:DR:DV	0/0:80:29
chr19	38119921	61129	N	CCTCCTTCCGTCCGTCCGTCTTCCTTCCTTTCCTTCCTTCCTCCTTCCTGTCC	.	FAIL_NOTPRECISE	IMPRECISE;SVMETHOD=Snifflesv1.0.12;CHR2=chr19;END=38119920;STD_quant_start=8.112841;STD_quant_stop=15.027248;Kurtosis_quant_start=0.207783;Kurtosis_quant_stop=-0.559041;SVTYPE=INS;SUPTYPE=AL;SVLEN=64;STRANDS=+-;STRANDS2=18,4,18,4;RE=22;REF_strand=49,16;Strandbias_pval=0.770107;AF=0.252874	GT:DR:DV	0/0:65:22
chr19	38122754	61130	N	TCTTTTTCTTTTCTTTCCTACTTTCTCTCCTCTCGCCCTCCCCTCTCTCCCTCTTCTTCTTTTCTTTTCTTCTTCGTTCTTTCTTCTCCTTCGTTTCTTTCTCTCCCTCTCTCCCTCTTTCTTCTTTCGTTCTCCC	.	FAIL_NOTPRECISE	IMPRECISE;SVMETHOD=Snifflesv1.0.12;CHR2=chr19;END=38122767;STD_quant_start=30.402303;STD_quant_stop=58.230576;Kurtosis_quant_start=1.490889;Kurtosis_quant_stop=-0.416545;SVTYPE=INS;SUPTYPE=AL;SVLEN=99;STRANDS=+-;STRANDS2=12,0,12,0;RE=12;REF_strand=36,11;Strandbias_pval=0.0982171;AF=0.20339	GT:DR:DV	0/0:47:12
chr19	38123415	61131	N	TCTTTCTTCTTTCTTCTTCTTTCTTTTTCTTTCTTA	.	FAIL_NOTPRECISE	IMPRECISE;SVMETHOD=Snifflesv1.0.12;CHR2=chr19;END=38123426;STD_quant_start=8.105554;STD_quant_stop=23.945772;Kurtosis_quant_start=0.316390;Kurtosis_quant_stop=-0.621980;SVTYPE=INS;SUPTYPE=AL;SVLEN=43;STRANDS=+-;STRANDS2=9,7,9,7;RE=16;REF_strand=26,34;Strandbias_pval=0.406797;AF=0.210526	GT:DR:DV	0/0:60:16
chr19	38152611	61132	TTTTATTTTATTTTTTTTTTTTAATTTTTATTTATTTATGATAGTCACACACACACACAGAGAGAGAGAGAGAGAGAGAGAGAGAGAGAGGCAGAGACACAGGCAGAGGGAGAAGCAGGCTCCATGCACCGGGAGCCCGATGTGGGATTCGATCCTGGGTCTCCAGGATCGCGCCCTGGGCCAAAGGCAGGCGCCAAACCACTGCGCCACCCAGGGATCCCAATAATGCTGATTT	N	.	PASS	PRECISE;SVMETHOD=Snifflesv1.0.12;CHR2=chr19;END=38152832;STD_quant_start=3.556989;STD_quant_stop=4.206620;Kurtosis_quant_start=3.253848;Kurtosis_quant_stop=12.526918;SVTYPE=DEL;SUPTYPE=AL,SR;SVLEN=-221;STRANDS=+-;STRANDS2=23,23,23,23;RE=46;REF_strand=37,41;Strandbias_pval=0.853219;AF=0.370968	GT:DR:DV	0/1:78:46
chr19	38165412	61133	AATTTATATTTTTTATTTTTTTTATTTTTTTTATTTTTATGATAGTCACAGAGAGAGAGAGAGAGGCAGAGACACAGGCAGAGGGAGAAGCAGGCTCCATGCACCGGGAGCCCGATGTGGGGATTCGATCCCGGGTCTCCAGGATCGCGCCCTGGGCCAAAGGCAGGCGCCAAACCGCTGCGCCACCCAGGGATCC	N	.	PASS	PRECISE;SVMETHOD=Snifflesv1.0.12;CHR2=chr19;END=38165609;STD_quant_start=2.000000;STD_quant_stop=2.759149;Kurtosis_quant_start=6.772589;Kurtosis_quant_stop=1.067619;SVTYPE=DEL;SUPTYPE=AL;SVLEN=-197;STRANDS=+-;STRANDS2=35,27,35,27;RE=62;REF_strand=46,46;Strandbias_pval=0.510914;AF=0.402597	GT:DR:DV	0/1:92:62
chr19	38168657	61134	N	AAATATATCGGATAGGTATCCCGGGTGGCGCCGCGGTTTGGTCGCCTGCCTTTGGCCCGGGGCCGCGATCCTGGAGACCCAGTGATCGAAATCCCACATCGGTCCCAGCATGGAGCCTGCCTTCTCCATCTGCCTGTTTGTCTCTGCCTCTCTCGTCTCTTCTCTGTGTGCCTCTCATGAAATTAAATAAATAAAATCTTTAAAAAAAAAAAAAAAATAAAAAAAAACAAAAAAATAATAAACAAACAAAAAAATAAAAAAAAA	.	PASS	PRECISE;SVMETHOD=Snifflesv1.0.12;CHR2=chr19;END=38168658;STD_quant_start=0.534522;STD_quant_stop=5.345225;Kurtosis_quant_start=1.005122;Kurtosis_quant_stop=1.228246;SVTYPE=INS;SUPTYPE=AL;SVLEN=255;STRANDS=+-;STRANDS2=11,18,11,18;RE=29;REF_strand=40,44;Strandbias_pval=0.395045;AF=0.256637	GT:DR:DV	0/0:84:29
chr19	38171455	61135	N	GAGCCAGCTCTTTTTTTTTTTTTTTTTTCTTTTTTTTTTTTTTTAAAGATTTTATTTATTATCTCCTAGAGATACACAGAGAGAGAAAGATGGCAGAGCTACAGGCAGAGGGATAAGCAGGCTCCAGCAGGGGAGCTGACATGGGACTCGATCCGGGCATGCCGGATCATGCCCTGGGCTGCTGCAGGCAGGTTGGTGCTACACCGCTTGAGCCACTCCGGGCTGCCCT	.	PASS	PRECISE;SVMETHOD=Snifflesv1.0.12;CHR2=chr19;END=38171461;STD_quant_start=1.000000;STD_quant_stop=4.161902;Kurtosis_quant_start=15.346490;Kurtosis_quant_stop=6.361214;SVTYPE=INS;SUPTYPE=AL;SVLEN=225;STRANDS=+-;STRANDS2=26,30,26,30;RE=56;REF_strand=46,49;Strandbias_pval=0.866856;AF=0.370861	GT:DR:DV	0/1:95:56
chr19	38179659	61136	N	CTGAAATCACAAAGTGTTAAAAAAATAAAACAAAAAAATAC	.	PASS	PRECISE;SVMETHOD=Snifflesv1.0.12;CHR2=chr19;END=38179669;STD_quant_start=2.687419;STD_quant_stop=3.472111;Kurtosis_quant_start=14.810642;Kurtosis_quant_stop=11.948516;SVTYPE=INS;SUPTYPE=AL;SVLEN=31;STRANDS=+-;STRANDS2=17,19,17,19;RE=36;REF_strand=41,33;Strandbias_pval=0.541853;AF=0.327273	GT:DR:DV	0/1:74:36
chr19	38206923	61137	N	TGGGGAGATAGAGCCTTCATTTGGTTTTTTTTTTTTTTTTAAATTTTGTTTAAATTTTTTTTTTTAATTTATGTCGGATATGCTAGTCAATAAGAAGAGAGAGGCGAGACAGAGGCGAGGGAGAAAGGCAGGCTCCATGCACCGGGAGACCTGCCGATGGGATCATCCGGGTTTTCCAGGAATCACGCCCCTGGCCAAAGGCGGCGCCAAACCGCTGCGGGGCCCCCGCAGGGATCCCC	.	PASS	PRECISE;SVMETHOD=Snifflesv1.0.12;CHR2=chr19;END=38206935;STD_quant_start=3.400368;STD_quant_stop=5.184110;Kurtosis_quant_start=2.150637;Kurtosis_quant_stop=1.486334;SVTYPE=INS;SUPTYPE=AL;SVLEN=224;STRANDS=+-;STRANDS2=21,11,21,11;RE=32;REF_strand=42,31;Strandbias_pval=0.518743;AF=0.304762	GT:DR:DV	0/1:73:32
chr19	38214625	61138	N	ATAAGAGAGCAAAGGCTGTTTTTGTTTTTTTTAAAAG	.	PASS	PRECISE;SVMETHOD=Snifflesv1.0.12;CHR2=chr19;END=38214634;STD_quant_start=2.166174;STD_quant_stop=5.210935;Kurtosis_quant_start=4.117073;Kurtosis_quant_stop=5.885988;SVTYPE=INS;SUPTYPE=AL;SVLEN=31;STRANDS=+-;STRANDS2=8,18,8,18;RE=26;REF_strand=53,61;Strandbias_pval=0.18936;AF=0.185714	GT:DR:DV	0/0:114:26
chr19	38221416	61139	AAAAATGAATTGCAAGAAATCCCTGACTTTTATGGGGAGGAGTATTAGGGTAACAGCAGACCTCTCCACAGAGACCTGGCAGGCCAGAAAGGGCTGGCAGGATATATTCAGGGTCCTAAATGAGAAGAACATGCAACCAAGAATACTTTATCCAGCAAGGCTCTCATTCAAAATGGAAGGAGAGATAAAGAGCTTCCAAGACAGGCAGCAACTAAAAGAATATGTGACCTCCAAACCAGCTCTGCAAGAAATTTTAAGGGGGACTCTTAAAATTCCCCTTTAAGAAGAAGTTCAGTGGAACAGTCCACAAAAACAAAGACTGAATAGATATCATGATGACACTAAACTCATATCTCTCAATAGTAACTCTGAATGTGAACGGGCTTAATGACCCCATCAAAAGGCGCAGGGTTTCAGACTGGATAAAAAAGCAGGACCCATCTATTTGCTGTCTACAAGAGACTCATTTTAGACAGAAGGACACCTACAGCCTGAAAATAAAAGGTTGGAGAACCATTTACCATTCGAATGGTCCTCAAAAGAAAGCAGGGGTAGCCATCCTTATATCAGATAAACTAAAATTTACCCCAAAGACTGTAGTGAGAGATGAAGAGGGACACTATATCATACTTAAAGGATCTATTCAACAAGAGGACTTAACAATCCTCAATATATATGCTCCGAATGTGGGAGCTGCCAAATATATAAATCAATTATTAACCAAAGTGAAGAAATACTTAGATAATAATACACTTATACTTGGTGACTTCAATCTAGCTCTTTCTATACTCGATAGGTCTTCTAAGCAAAACATCTCCAAAGAAACGAGAGCTTTAAATGATACACTGGACCAGATGGATTTCACAGATATCTACAGAACTTTACATCCAAACTCAACTGAATACACATTCTTCTCAAGCGCACACGGAACTTTCTCCAGAATAGACCACATATTGGGTCACAAATCGGGTCTGAACCGATACCAAAAGATTGGGATTGTCCCCTGCATATTCTCGGACCATAATGCCTTGAAATTAGAACTAAATCACAACAAGAAGTTTGGAAGGACCTCAAACACATGGAGGTTAAGGACCATCCTGCTAAAAGATAAAAGGGTCAACCAGGAAATTAAGGAAGAATTAAAAAGATTCATGGAAACTAATGAGAATGAAGATACAACCGTTCAAAATCTTTGGGATGCAGCAAAAGCAGTCCTAAGGGGGAAATACATCGCAATACAAGCATCCATTCAAAAACTGGAAAGAACTCAAATACAAAAGCTAACCTTACACATAAAGGAGCTAGAGAAAAAACAGCAAATAGATCCTACACCCAAGAGAAGAAGGGAGTTAATAAAGATTCGAGCAGAACTCAACGAAATCGAGACCAGAAGAACTGTGGAACAGATCAACAGAACCAGGAGTTGGTTCTTTGAAAGAATTAATAAGATAGATAAACCATTAGCCAGCCTTATTAAAAAGAAGAGAGAGAAGACTCAAATTAATAAAATCATGAATGAGAAAGGAGAGATCACTACCAACACCAAGGAAATACAAACGATTTTAAAAACATATTATGAACAGCTATACGCCAATAAATTAGGCAATCTAGAAGAAATGGACGCATTCCCGGAAAGCCACAAACTACCAAAACTGGAACAGGAAGAAATAGAAAACCTGAACAGGCCAATAACCAGGGAGGAAATTGAAGCAGTCATCAAAAACCTCCCAAGACACAAGAGTCCAGGGCCAGATGGCTTCCCAGGAGAATTTTATCAAACGTTTAAAGAAGAAATCATACCTATTCTCCTAAAGCTGTTTGGAAAGATAGAAAGAGATGGAGTACTTCCAAATTCGTTCTATGAGGCCAGCATCACCTTAATTCCAAAGCCAGACAAAGACCCCGCCAAAAAGGAGAATTAGAGACCAATATCCCTGATGAACATGGATGCAAAAATTCTCAACAAGATACTGGCCAATAGGATCCAACAGTACATTAAGAAAATTATTCACCATGACCAAGTAGGATTTATCCCCGGGACACAAGGCTGGTTCAACACCCGTAAAACAATCAATGTGATTCATCGTATCAGCAAGAGAAAAACCAAGAACCATATGATCCTCTCATTGGATGCAGAGAAAGCATTTGACAAAATACAGCATCCATTCCTGATTAAAACTCTTCAGAGTGTAGGGATAGAGGGAACATTCCTCGACATCTTAAAAGCCATCTATGAAAAGCCCACAGCAAATATCATTCTCAATGGGGAAGCACTGGGAGCCTTTCCCCTAAGATCAGGAACAAGACAGGGATGTCCACTCTCACCACTGCTATTCAACATAGTACTGGAAGTCCTAGCCTCAGCAATCAGACAACAAAAAGACATTAAAGGCATTCAAATTGGCAAAGAAGAAGTCAAACTCTCTCTCTTCGCCGATGACATGATACTCTACATAGAAAACCCAAAAGTCTCCACCCCAAGATTGCTAGAACTCATACAGCAATTCGGTAGCGTGGCAGGATACAAAATCAATGCCCAGAAGTCAGTGGCATTTCTATACACTAACAATGAGACTGAAGAAAGAGAAATTAAGGAGTCAATCCCATTTACAATTGCACCCAAAAGCATAAGATACCTAGGAATAAACCTCACCAAAGATGTAAAGGATCTATACCCTCAAAACTATAGAACACTTCTGAAAGAAATTGAGGAAGACACAAAGAGATGGAAAAATATTCCATGCTCATGGATTGGCAGAATTAATATTGTGAAAATGTCAATGTTACCCAGGGCAATATACACGTTTAATGCAATCCCTATCAAAATACCATGGACTTTCTTCAGAGAGTTAGAACAAATTATTTTAAGATTTGTGTGGAATCAGAAAAGACCCCGAATAGCCAGGGGAATTTTAAAAAAGAAAACCATATCTGGGGGCATCACAATGCCAGATTTCAGGTTGTACTACAAAGCTGTGGTCATCAAGACAGTGTGGTACTGGCACAAAAACAGACACATAGATCAGTGGAACAGAATAGAGAATCCAGAAGTGGACCCTGAACTTTATGGGCAACTAATATTCGATAAAGGAGGAAAGACTATCCATTGGAAGAAAGACAGTCTCTTCAATAAATGGTGCTGGGAAAATTGGACATCCACATGCAGAAGAATGAAACTAGACCACTCTCTTTCACCATACACAAAGATAAACTCAAAATGGATGAAAGATCTAAATGTGAGACAAGATTCCATCAAAATCCTAGAGAAGAACACAGGCAACACCCTTTTTGAACTCGGCCATAGTAACTTCTTGCAAGATACATCCACAAAGGCAAAAGAAACAAAAGCAAAAATGAACTATTGGGACTTCATCAAGATAAGAAGCTTTTGTACAGCAAAGGATACAGTCAACAAAACTCAAAGACAACCTACAGAATGGGAGAAGATATTTGCAAATGACATATCAGATAAAGGGCTAGTTTCCAAGATCTATAAAGAACTTATTAAACTCAACACCAAAGAAACAAACAATCCAATCATGAAATGGGCAAAAGACATGAACAGAAATCTCACAGAGGAAGACATAGACATGGCCAACATGCATATGAGAAAATGCTCTGCATCACTTGCCATCAGGGAAATACAAATCAAAACTACAATGAGATACCACCTCACACCAGTGAGAATGGGGAAAATTAACAAGGCAGGAAACCACAAATGTTGGAGAGGATGCGGAGAAAAGGGAACCCTCTTACACTGTTGGTGGGAATGTGAACTGGTGCAGCCACTCTGGAAAACTGCGTGGAGGTTCCTCAAACAGTTAAAAATATACCTGCCCTACGACCCAGCAATTGCACTGTTGGGGATTTACCCCAAAGATACAAATGCAATGAAACGCCGGGACACCTGCACCCCGATGTTTCTAGCAGCAATGGCCACTATAGCCAAACTGTGGAAGGAGCCTCGGTTTCCAACGAAAGATGAATGGATAAAGAAGATGTGGTTTATGTATACAATGGAATATTACTCAGCTATTAGAAATGACAAATACCCACCATTTGCTTCAACGTGGATGGAACTGGAGGGTATTATGCTGAGTGAAGTAAGTCAGTCGGAGAAGGACAAACATTATATGTTCTCATTCATTTGGGGAATATAAATAATAGTGAAAGGGAAAATAAGGGAAGGGAGAAGAAATGTGTGGGAAATATCAGAAAGGGAGACAGAACGTAAAGACTCCTAACTCTGGGAAACGAACTAGGGGTGGTAGAAGGGGAGGAGGGCGGGGGGTGGGAGTGAATGGGTGACGGGCACTGGGTATTATTCTGTATGTTAATAAATTGAACACCAATAAAAAAAAATAAAAAATAAA	N	.	PASS	PRECISE;SVMETHOD=Snifflesv1.0.12;CHR2=chr19;END=38225791;STD_quant_start=3.732100;STD_quant_stop=0.597614;Kurtosis_quant_start=-2.152376;Kurtosis_quant_stop=8.901791;SVTYPE=DEL;SUPTYPE=AL,SR;SVLEN=-4375;STRANDS=+-;STRANDS2=16,13,16,13;RE=29;REF_strand=61,60;Strandbias_pval=0.68359;AF=0.193333	GT:DR:DV	0/0:121:29
chr19	38237048	61140	N	GCAGGCTCCCTTGTAGGTTTTTTTTTTTTTTTTTTAACATTTTTTTTAAATTTATGATCGTCACAGAGCGGAGGGAGAGGCAGAGACAAAGGCAGAGGGGAGAAGCAGGCTCATTGCACCGGGAGCCGACCGTGGGATTCGATCACGGGTCTCAGGGACTCGCCGCCTGGGCCAAAGGGGGCGGGCCAAACCGCTGCGCCACCCAGGGATCCC	.	PASS	PRECISE;SVMETHOD=Snifflesv1.0.12;CHR2=chr19;END=38237063;STD_quant_start=1.845916;STD_quant_stop=3.820025;Kurtosis_quant_start=5.469803;Kurtosis_quant_stop=1.934767;SVTYPE=INS;SUPTYPE=AL;SVLEN=205;STRANDS=+-;STRANDS2=30,24,30,24;RE=54;REF_strand=48,39;Strandbias_pval=1;AF=0.382979	GT:DR:DV	0/1:87:54
chr19	38241777	61141	N	GATGTGGTCTTTTTCTTTTTTTTTTGTTTTTTTTTTTTTTT	.	PASS	PRECISE;SVMETHOD=Snifflesv1.0.12;CHR2=chr19;END=38241786;STD_quant_start=4.033947;STD_quant_stop=3.643175;Kurtosis_quant_start=0.290648;Kurtosis_quant_stop=-0.193165;SVTYPE=INS;SUPTYPE=AL;SVLEN=32;STRANDS=+-;STRANDS2=19,4,19,4;RE=23;REF_strand=40,33;Strandbias_pval=0.0256964;AF=0.239583	GT:DR:DV	0/0:73:23
chr19	38247141	61142	N	TCTGCCCTGCTTTTATTTTTTTTTTTATTTTTTTTTGTTTTTAAATTAATTTTCTTTTTCTTTCTTGATAGTCCCAGCGCGCATGCGAGAGGCAGAGACCAACAGGCAGAGGGAGAAGCAGGCTCCATGCACTGGGAGCCCGACTGGGGGGATTCGATCCTGCGGGTCCTCCCGGATCGCGCCCCGGGCCAAAGGCAGGCGCCGAAACCAGCCTGCAGCCACCGAGTGGATCCCCGCTGCGCCACCCAGGG	.	PASS	PRECISE;SVMETHOD=Snifflesv1.0.12;CHR2=chr19;END=38247153;STD_quant_start=4.392228;STD_quant_stop=5.412178;Kurtosis_quant_start=9.242662;Kurtosis_quant_stop=5.798393;SVTYPE=INS;SUPTYPE=AL;SVLEN=235;STRANDS=+-;STRANDS2=27,21,27,21;RE=48;REF_strand=46,36;Strandbias_pval=1;AF=0.369231	GT:DR:DV	0/1:82:48
chr19	38258896	61143	N	CACACATATAATTTTTATTTTTATTTATTTAATTTTTTTTTTTTAAAGATTTTTATTAGTATTTCATGATACGTCACACGAGAGAGAAACATAGGAGGCGGAGACACAGGCAGAGGGAGAAGCAGGCTCCATGCTGGGAGCCCGATGTGGGGATTCAGATCCCGGGTCTCCAGGATCGCGCCCCGGGCCCAAAGGCAGGCGCCAAACCGCTGCGGGCCACCCAGGGATCACCAACAC	.	PASS	PRECISE;SVMETHOD=Snifflesv1.0.12;CHR2=chr19;END=38258914;STD_quant_start=7.274135;STD_quant_stop=4.201449;Kurtosis_quant_start=6.437137;Kurtosis_quant_stop=18.441502;SVTYPE=INS;SUPTYPE=AL;SVLEN=224;STRANDS=+-;STRANDS2=20,27,20,27;RE=47;REF_strand=41,44;Strandbias_pval=0.586787;AF=0.356061	GT:DR:DV	0/1:85:47
chr19	38308773	61144	N	CTTCTCAGATCTTTTTTTTTTTTTTTCTTTTTTTTTTTGTTTACTCTTTTATTTCGTTTCTGATAGTCCCACCGACGAGCGCGCGCGAGCGGGCCGCGCCCCAGGCAGAGGGCGAGCCGCTCCCTGCCTCGCGGCCCCGCTGTGGCTTTCTCCGGTCCCCGGCTCGCGCCCTGCGGCCGCCGGCGCCCCCCCGTGCGCCACCAGGGCTCCCC	.	PASS	PRECISE;SVMETHOD=Snifflesv1.0.12;CHR2=chr19;END=38308777;STD_quant_start=0.645497;STD_quant_stop=5.737305;Kurtosis_quant_start=8.564754;Kurtosis_quant_stop=3.282700;SVTYPE=INS;SUPTYPE=AL;SVLEN=225;STRANDS=+-;STRANDS2=14,10,14,10;RE=24;REF_strand=48,51;Strandbias_pval=0.495906;AF=0.195122	GT:DR:DV	0/0:99:24
chr19	38410641	61145	N	TAAGCTGATTATGAATTCATGACGATAATGACT	.	PASS	PRECISE;SVMETHOD=Snifflesv1.0.12;CHR2=chr19;END=38410641;STD_quant_start=0.000000;STD_quant_stop=0.693889;Kurtosis_quant_start=10.070393;Kurtosis_quant_stop=9.139173;SVTYPE=INS;SUPTYPE=AL;SVLEN=33;STRANDS=+-;STRANDS2=23,31,23,31;RE=54;REF_strand=56,53;Strandbias_pval=0.320783;AF=0.331288	GT:DR:DV	0/1:109:54
chr19	38474740	61146	N	CGGGCATACAAAACTGGGGATCCCTGGGTGGGCGCAGCGGGTTTGGTTTTGGCGCCTGCCTTTGGCCCAGGGCGCGATCCTGGAGACCGCGGATCGAATCCCACGTCGGCTCCCCGGTTGCCATGGAGCTGCTTCTCCCTCTGCTGGGTCTCTGCCTCTCTCTCTCTCTCTCTCTCTCTTCTGACTATTCATAAATAAAATTAAAAAACAAAAAAAAAAAAAAAAAAAAAA	.	PASS	PRECISE;SVMETHOD=Snifflesv1.0.12;CHR2=chr19;END=38474753;STD_quant_start=1.250000;STD_quant_stop=5.303301;Kurtosis_quant_start=8.522110;Kurtosis_quant_stop=8.934208;SVTYPE=INS;SUPTYPE=AL;SVLEN=218;STRANDS=+-;STRANDS2=11,22,11,22;RE=33;REF_strand=40,53;Strandbias_pval=0.410513;AF=0.261905	GT:DR:DV	0/0:93:33
chr19	38517948	61147	N	CGTATACATATATATATATATATATAACATACTA	.	PASS	PRECISE;SVMETHOD=Snifflesv1.0.12;CHR2=chr19;END=38517955;STD_quant_start=4.153312;STD_quant_stop=3.774917;Kurtosis_quant_start=12.534045;Kurtosis_quant_stop=5.717602;SVTYPE=INS;SUPTYPE=AL;SVLEN=34;STRANDS=+-;STRANDS2=16,17,16,17;RE=33;REF_strand=42,33;Strandbias_pval=0.532618;AF=0.305556	GT:DR:DV	0/1:75:33
chr19	38535753	61148	N	AAAACTCAATGAGAGGGATCCCTGGGTGGCGCAGTGTTTGGCGCCTGCCCGTTGGCTCAGGGCGCGATCCTGGAGACCCGGGATCGAATCCCACGTCGGGACTCCCGGTGATGGAGCCTGCGTCTCTCTATGCCTGTGGTCTCGGCCTCTCTCTCTCTCTCTCTGAGTGTGACTATCGTAAATAATAATTAAAAAAAAAAAAAAGTTTAAAAAAAAAAGA	.	PASS	PRECISE;SVMETHOD=Snifflesv1.0.12;CHR2=chr19;END=38535759;STD_quant_start=2.032347;STD_quant_stop=7.734733;Kurtosis_quant_start=8.768116;Kurtosis_quant_stop=11.385697;SVTYPE=INS;SUPTYPE=AL;SVLEN=228;STRANDS=+-;STRANDS2=19,28,19,28;RE=47;REF_strand=40,45;Strandbias_pval=0.58366;AF=0.356061	GT:DR:DV	0/1:85:47
chr19	38541217	61149	N	AATATTGCAGCACAATATAATATGCTATGAAAGCATATATATGAAAACGCACATAATAATGGGGTGTTGCTCGTGTAGGTAGGCAAGCATCAAAGAAGGGTTTACG	.	PASS	PRECISE;SVMETHOD=Snifflesv1.0.12;CHR2=chr19;END=38541290;STD_quant_start=7.934831;STD_quant_stop=5.721081;Kurtosis_quant_start=-0.032248;Kurtosis_quant_stop=2.456624;SVTYPE=INS;SUPTYPE=AL;SVLEN=34;STRANDS=+-;STRANDS2=26,26,26,26;RE=52;REF_strand=43,42;Strandbias_pval=1;AF=0.379562	GT:DR:DV	0/1:85:52
chr19	38572862	61150	N	TTTCTTTTTTATTTTTTTTTTTTTTTTTTAAGCGGC	.	PASS	PRECISE;SVMETHOD=Snifflesv1.0.12;CHR2=chr19;END=38572877;STD_quant_start=1.523155;STD_quant_stop=3.867816;Kurtosis_quant_start=4.867537;Kurtosis_quant_stop=19.734319;SVTYPE=INS;SUPTYPE=AL;SVLEN=31;STRANDS=+-;STRANDS2=28,23,28,23;RE=51;REF_strand=51,53;Strandbias_pval=0.500388;AF=0.329032	GT:DR:DV	0/1:104:51
chr19	38583017	61151	N	TAAACCCGATTTAAGAGGGATTCCCTGGGTGGCGCAGCGGTTTTTGGCGCCTGCCTTTGGGCCGCAGGGCGGTTATCCTGGGACCCAGGTCGAATCCCCCACCCCACACGGTCAGGCTCGCTGCATGGGGCTGCTTCTCCACTCTGCCTCGCTCTCTCTCTCTCTCTTCTCTCTAGCTCTCTCTCTGGGAGCTATCATAATAAGTAAAAATTTAAAAAAAAAAAAAAAAAACAAA	.	PASS	PRECISE;SVMETHOD=Snifflesv1.0.12;CHR2=chr19;END=38583023;STD_quant_start=0.595683;STD_quant_stop=5.645438;Kurtosis_quant_start=9.476312;Kurtosis_quant_stop=24.048715;SVTYPE=INS;SUPTYPE=AL;SVLEN=229;STRANDS=+-;STRANDS2=27,35,27,35;RE=62;REF_strand=45,56;Strandbias_pval=1;AF=0.380368	GT:DR:DV	0/1:101:62
chr19	38610217	61152	N	AGACGGGAACTGCTAAGTTGGGATACCTGGGTGGCGCAGCGGTTTTTTGGCGCCTGCCTTGGCCCGGGGCGGCGATCCTGGAGAACCCTGGGGGGGGGGGAAAATCGAATCCCACATCGGGCGTCCCGGTGCGTGGAGCCTGCTTCTCCCGCTGCTGTGTCTCGCCCCTCTCTCTCTCACTGTGTGCCTAGCATAAATAAATGAAAAAAAAATGTTTAGAAAAAAAAAAAAAAAAAAA	.	PASS	PRECISE;SVMETHOD=Snifflesv1.0.12;CHR2=chr19;END=38610236;STD_quant_start=2.804758;STD_quant_stop=6.242329;Kurtosis_quant_start=18.284721;Kurtosis_quant_stop=24.416864;SVTYPE=INS;SUPTYPE=AL,SR;SVLEN=219;STRANDS=+-;STRANDS2=32,29,32,29;RE=61;REF_strand=50,42;Strandbias_pval=0.86924;AF=0.398693	GT:DR:DV	0/1:92:61
chr19	38632597	61153	TAAAAATAAAAAAATAAAATAAAAATAAAAAAATAAAAAT	N	.	PASS	PRECISE;SVMETHOD=Snifflesv1.0.12;CHR2=chr19;END=38632637;STD_quant_start=1.430950;STD_quant_stop=1.290994;Kurtosis_quant_start=2.454209;Kurtosis_quant_stop=-1.073255;SVTYPE=DEL;SUPTYPE=AL;SVLEN=-40;STRANDS=+-;STRANDS2=19,24,19,24;RE=43;REF_strand=33,39;Strandbias_pval=1;AF=0.373913	GT:DR:DV	0/1:72:43
chr19	38691276	61154	N	AAAAACGGGGGGGGTGGCCACCCAGGGGGGGGGGGGGGGTTAACACAAAAACAAAC	.	FAIL_NOTPRECISE	IMPRECISE;SVMETHOD=Snifflesv1.0.12;CHR2=chr19;END=38691320;STD_quant_start=49.792570;STD_quant_stop=27.424442;Kurtosis_quant_start=-0.833528;Kurtosis_quant_stop=-0.150950;SVTYPE=INS;SUPTYPE=AL;SVLEN=56;STRANDS=+-;STRANDS2=3,11,3,11;RE=14;REF_strand=36,40;Strandbias_pval=0.0854057;AF=0.155556	GT:DR:DV	0/0:76:14
chr19	38803815	61155	N	AACTAGGGGATCACTGGGGGCGCAGCGGTTTAGCGCTGCCATTTTGGGCACCAGGGCGCGATCCTTGGACCCGGGATCGAATCCCTGTCGGCTCCACGGTGAATGAGACTGCTATCATTCGTGCCTGTGTCTCTGGCCTCTCTCTCTCTCTCTTCCTGTGACTATCATAAATAAATAAAAATTTAAAAAAAAAAAAAAAAAGATGTG	.	PASS	PRECISE;SVMETHOD=Snifflesv1.0.12;CHR2=chr19;END=38803823;STD_quant_start=0.250000;STD_quant_stop=4.750000;Kurtosis_quant_start=-1.470049;Kurtosis_quant_stop=0.900824;SVTYPE=INS;SUPTYPE=AL;SVLEN=209;STRANDS=+-;STRANDS2=17,16,17,16;RE=33;REF_strand=48,43;Strandbias_pval=1;AF=0.266129	GT:DR:DV	0/0:91:33
chr19	38805843	61156	N	CTATATATATCTATATATATCTTCTCTCTATA	.	PASS	PRECISE;SVMETHOD=Snifflesv1.0.12;CHR2=chr19;END=38805842;STD_quant_start=3.471311;STD_quant_stop=3.820995;Kurtosis_quant_start=4.368925;Kurtosis_quant_stop=11.854306;SVTYPE=INS;SUPTYPE=AL;SVLEN=34;STRANDS=+-;STRANDS2=16,25,16,25;RE=41;REF_strand=43,46;Strandbias_pval=0.348944;AF=0.315385	GT:DR:DV	0/1:89:41
chr19	38926944	61157	N	AAATAACTAAATAAATCTAAAAAAAAAAAAAAAAAAAAAAAAAAAAAAAAA	.	PASS	PRECISE;SVMETHOD=Snifflesv1.0.12;CHR2=chr19;END=38926959;STD_quant_start=3.331666;STD_quant_stop=8.324662;Kurtosis_quant_start=2.051938;Kurtosis_quant_stop=3.607598;SVTYPE=INS;SUPTYPE=AL;SVLEN=52;STRANDS=+-;STRANDS2=11,10,11,10;RE=21;REF_strand=53,54;Strandbias_pval=0.816966;AF=0.164062	GT:DR:DV	0/0:107:21
chr19	39074495	61158	N	ACCTTTTGTTATTTTTTAATTAATTTATTATTTATGATAGTCATCAGAAGTGAGAGAAGAGAGAGAGAAGAGAGAGGCAGAGACCCAGTCATATGTGAAGCAGGCTCCGTTCACTGGGAGCCCGATGTTGATGATTGCGATCCGGGTCCTCCATGATCCGCGGCCCTGGGCCAAAGGCAGGCGCTAAAACACCTTCGGCCACCCAGGACC	.	PASS	PRECISE;SVMETHOD=Snifflesv1.0.12;CHR2=chr19;END=39074496;STD_quant_start=0.392232;STD_quant_stop=4.019185;Kurtosis_quant_start=19.230998;Kurtosis_quant_stop=18.407383;SVTYPE=INS;SUPTYPE=AL;SVLEN=208;STRANDS=+-;STRANDS2=27,26,27,26;RE=53;REF_strand=41,41;Strandbias_pval=1;AF=0.392593	GT:DR:DV	0/1:82:53
chr19	39087948	61159	N	GCTTCCACATTTTTTTATTTTGTTTATTGTTTTTTATTTTTTTTTATTGGTTTCAATTTACTAAATACAGATTAATACCAGTGCCCGTCACCATTCACTCCCACCGCCCCCCCTCCTCCTTCGACCACCCCTAGTTCGTTTCCCAGAGGTAGCAGTCCCTGTACGTTCTGGCTTCCCTTTCTGATTTCCCACATGTCCTTCTCCTTCCCTTATTTCCCTGTTCATATTATTTATATTCCCCAAATGAATGAACATATATGTTGTCCTCTCCGACTGGCGTACTTCACTCAGCATAATACCCTCGGCCAGTAGGAAAGGGAGGGGGGAGGGAGGAATAACCCTCCAGTTCCATCCCGTTGAAGCAAAATGGTGGGTATTTTTCTTTCTAATAGCTGATAATAGTCCATTGTAAGACATAAACCACATCTTCTTTATCCATTCATCTTTCGTTGGAAACAGGCTCCTTCCACAGTTGCTATAGTGGCCAGTGCTGCTAGAAACACGGGGTGCAGGTGTCCCGCGTTTCATGCATTTGTATCTTTGGGGTAAATCCCCAACAGTGCAATTGCTTGGTCGTAGGGCAGGTATATTTTTAACTGTTGGAGGAACCTCCAACACAGTTTTCCAGAGTGGGCTGCACCAAGTATCACATTCCACCAAACAGGGTAAGAGGGTTCCCTTTTCTCCGCATCCTCCACAACATTTGTTGGTTCCTGCATTGTTTAGTTTTCCCAATTTCACTGGTTGAGGTTGGGATCTCATTGTAATTTGATTTGTATTTCCCT	.	FAIL_NOTPRECISE	IMPRECISE;SVMETHOD=Snifflesv1.0.12;CHR2=chr19;END=39087957;STD_quant_start=1.695582;STD_quant_stop=13.642764;Kurtosis_quant_start=10.987198;Kurtosis_quant_stop=5.391205;SVTYPE=INS;SUPTYPE=AL,SR;SVLEN=777;STRANDS=+-;STRANDS2=16,16,16,16;RE=32;REF_strand=51,50;Strandbias_pval=1;AF=0.240602	GT:DR:DV	0/0:101:32
chr19	39091326	61160	AATAAAGTTGGGGAAAGGTAAAAATAAAGTTGGGGAAAGGTAAA	N	.	PASS	PRECISE;SVMETHOD=Snifflesv1.0.12;CHR2=chr19;END=39091370;STD_quant_start=0.000000;STD_quant_stop=0.000000;Kurtosis_quant_start=13.351897;Kurtosis_quant_stop=12.971676;SVTYPE=DEL;SUPTYPE=AL;SVLEN=-44;STRANDS=+-;STRANDS2=31,36,31,36;RE=67;REF_strand=52,59;Strandbias_pval=1;AF=0.376404	GT:DR:DV	0/1:111:67
chr19	39094592	61161	N	ACCACCCCCCCCCCCTCCCCCCAAATTCTCTCCAGTTCTCTTCT	.	FAIL_NOTPRECISE	IMPRECISE;SVMETHOD=Snifflesv1.0.12;CHR2=chr19;END=39095294;STD_quant_start=309.572609;STD_quant_stop=261.042525;Kurtosis_quant_start=-1.715773;Kurtosis_quant_stop=3.843246;SVTYPE=INS;SUPTYPE=AL,SR;SVLEN=59;STRANDS=+-;STRANDS2=10,6,10,6;RE=16;REF_strand=55,63;Strandbias_pval=0.290658;AF=0.119403	GT:DR:DV	0/0:118:16
chr19	39104465	61162	TTTTATTTTTTTTTATTTTTTATTTTTTTTAAATTTTTTTTAACTTTTATTTATTTATGATAGTCACAGAGAGAGAGAGAGAGGCAGAGACACAGGCAGAGGGAGAAGTAGGCTCCATGCACTGGGAGCCCGACGTGGGATTCGATCCCGGGTCTCCAGGATCGTGCCCCGGGCCAAAGGCAGGCGCCAAACCGCTGCGCCACCCAGGGATCCCAGAGATCTT	N	.	PASS	PRECISE;SVMETHOD=Snifflesv1.0.12;CHR2=chr19;END=39104689;STD_quant_start=2.056033;STD_quant_stop=2.458751;Kurtosis_quant_start=4.772882;Kurtosis_quant_stop=-1.653114;SVTYPE=DEL;SUPTYPE=AL;SVLEN=-224;STRANDS=+-;STRANDS2=25,19,25,19;RE=44;REF_strand=46,38;Strandbias_pval=0.853447;AF=0.34375	GT:DR:DV	0/1:84:44
chr19	39109146	61163	AACTTCTCTACTGGGATCCCTGGGTGGCGCAGCGGTTTGGCGCCTGCCTTTGGCCACGGGGCGCGATCCTGGAGACCCAGGATCGAATCCACATCGGGCTCCAGCATGGAGCCTGCTTCTCCCTTGCCTGTGTCTCTGCCTCTCTGTCTCTCTCTGTGTGACTTCATGAATAATAAATAAAATCTTTAAAAAAAAAATAAAATA	N	.	PASS	PRECISE;SVMETHOD=Snifflesv1.0.12;CHR2=chr19;END=39109350;STD_quant_start=0.000000;STD_quant_stop=0.301511;Kurtosis_quant_start=6.622051;Kurtosis_quant_stop=7.182663;SVTYPE=DEL;SUPTYPE=AL;SVLEN=-204;STRANDS=+-;STRANDS2=12,11,12,11;RE=23;REF_strand=42,30;Strandbias_pval=0.635369;AF=0.242105	GT:DR:DV	0/0:72:23
chr19	39130886	61164	N	GAGAGACATGTTCATTTTTTTTTTTTTTTTTTTTTTTTTTTGAAG	.	PASS	PRECISE;SVMETHOD=Snifflesv1.0.12;CHR2=chr19;END=39130901;STD_quant_start=1.906130;STD_quant_stop=3.633180;Kurtosis_quant_start=-1.909435;Kurtosis_quant_stop=-1.442159;SVTYPE=INS;SUPTYPE=AL;SVLEN=39;STRANDS=+-;STRANDS2=29,32,29,32;RE=61;REF_strand=37,42;Strandbias_pval=1;AF=0.435714	GT:DR:DV	0/1:79:61
chr19	39136461	61165	N	GCTGTTTTCATTCTATTTTTTTTTTTTTTTACTTTTATTTATTTATGCTAGTCACACAGAGAGAGAGAGGATGAGAGAGGCAGAGACACATGCAGAGTGGATGACGCAGGCTCCATGCACCGGGAGAGCCTAGGTGGGATTCGATCCCGGGTTGTTCTCCAGGAATCGCGCCCTGGCGAGGCAGGCGCCAACCCGCTGCCGCACTAGGGATCCCC	.	PASS	PRECISE;SVMETHOD=Snifflesv1.0.12;CHR2=chr19;END=39136470;STD_quant_start=1.644957;STD_quant_stop=6.305926;Kurtosis_quant_start=12.660233;Kurtosis_quant_stop=4.879094;SVTYPE=INS;SUPTYPE=AL;SVLEN=216;STRANDS=+-;STRANDS2=13,22,13,22;RE=35;REF_strand=40,51;Strandbias_pval=0.549046;AF=0.277778	GT:DR:DV	0/0:91:35
chr19	39148883	61166	GCCTGTTTTCTTTTTTTTTTTTTTTTTAATTTTTATTTATTTATGATAGTCAGAGAGAGAGAGAGAGAGAGGCAGAGACATAGGCAGAGGGAGAAGCAGGCTCCATGTGCCAGGAGCCCAACGTGGGACTCGATCCCGGGTCTCCAGGATCACACCCCGGGCCAAGGGCAGGCGCGAAACCGCTGCACCACCCAGGGATCCCCA	N	.	PASS	PRECISE;SVMETHOD=Snifflesv1.0.12;CHR2=chr19;END=39149092;STD_quant_start=3.415650;STD_quant_stop=3.541422;Kurtosis_quant_start=-1.784034;Kurtosis_quant_stop=0.260411;SVTYPE=DEL;SUPTYPE=AL;SVLEN=-209;STRANDS=+-;STRANDS2=26,23,26,23;RE=49;REF_strand=37,41;Strandbias_pval=0.587014;AF=0.385827	GT:DR:DV	0/1:78:49
chr19	39150938	61167	TATCTATATATCTATCTATCTATCTATCTATCTATCTATCTATCATCTATTATCTATCTATCTATCTATCTATCTATCTATCATCTATCTATTATCTATCTATCTATCT	N	.	PASS	PRECISE;SVMETHOD=Snifflesv1.0.12;CHR2=chr19;END=39151044;STD_quant_start=4.195235;STD_quant_stop=1.000000;Kurtosis_quant_start=0.817899;Kurtosis_quant_stop=0.945541;SVTYPE=DEL;SUPTYPE=AL;SVLEN=-106;STRANDS=+-;STRANDS2=9,9,9,9;RE=18;REF_strand=35,38;Strandbias_pval=1;AF=0.197802	GT:DR:DV	0/0:73:18
chr19	39154138	61168	N	TGGGGGAAGAGGGGGGAGGTGGGGGAGGAGGGAAGGGGGGGGGGGGGAAAATAGGGGGGCCCTGGGGAAGACGGAAAAAT	.	FAIL_NOTPRECISE	IMPRECISE;SVMETHOD=Snifflesv1.0.12;CHR2=chr19;END=39154137;STD_quant_start=22.928149;STD_quant_stop=43.157850;Kurtosis_quant_start=1.564291;Kurtosis_quant_stop=-0.591056;SVTYPE=INS;SUPTYPE=AL;SVLEN=82;STRANDS=+-;STRANDS2=1,15,1,15;RE=16;REF_strand=33,31;Strandbias_pval=0.00126142;AF=0.2	GT:DR:DV	0/0:64:16
chr19	39187938	61169	CTAAACAATGCATCTTTTTCTTAATTTAATTTATTATTTTATGTACCCACCACAGAGAGAAGACACAGAGGAAGAGAGAGCAGAGACATAGCAGAGAGAAGCAGGCTCATGCACGAAGTCCGACGTGGATTGATCCGGTCTCCAGATCGCGCCCTGGGCCAGTAGGCCTAAACCCTGCCCCCCGGGATC	N	.	PASS	PRECISE;SVMETHOD=Snifflesv1.0.12;CHR2=chr19;END=39188127;STD_quant_start=4.269750;STD_quant_stop=2.689009;Kurtosis_quant_start=-1.811742;Kurtosis_quant_stop=-1.933138;SVTYPE=DEL;SUPTYPE=AL;SVLEN=-189;STRANDS=+-;STRANDS2=8,19,8,19;RE=27;REF_strand=53,52;Strandbias_pval=0.08219;AF=0.204545	GT:DR:DV	0/0:105:27
chr19	39205222	61170	N	AAGAAAACAATTATTATTATTATTTTTTCAATTTATTTATTGATAGTCACACACCAGAAGAGCGAGAGAGAGAGGCTAGAGACACAGGCATGGGAAGAAGCAGGCTCATGCACCGGGGAAGCCGACGTGGATTCGATCCCGGGTTCCAGGATCGCGCCCTGGGCCAAAGGCAGGCGCTAACCCGCTGCCCGCCACCAGGGATCCCAAGAA	.	PASS	PRECISE;SVMETHOD=Snifflesv1.0.12;CHR2=chr19;END=39205233;STD_quant_start=1.314257;STD_quant_stop=5.502066;Kurtosis_quant_start=1.971567;Kurtosis_quant_stop=3.791806;SVTYPE=INS;SUPTYPE=AL;SVLEN=201;STRANDS=+-;STRANDS2=9,14,9,14;RE=23;REF_strand=42,50;Strandbias_pval=0.643524;AF=0.2	GT:DR:DV	0/0:92:23
chr19	39275613	61171	N	CGTTATCCTTCGTTCTTTCTCTTCTTTTCTTTTCGTTCGGTCATTTCTTCTTTTGCTTTC	.	FAIL_NOTPRECISE	IMPRECISE;SVMETHOD=Snifflesv1.0.12;CHR2=chr19;END=39275630;STD_quant_start=19.919839;STD_quant_stop=67.078312;Kurtosis_quant_start=2.317146;Kurtosis_quant_stop=-1.941704;SVTYPE=INS;SUPTYPE=AL;SVLEN=132;STRANDS=+-;STRANDS2=15,1,15,1;RE=16;REF_strand=36,52;Strandbias_pval=7.19786e-05;AF=0.153846	GT:DR:DV	0/0:88:16
chr19	39373586	61172	N	TATTTTTGTGCCTTCCCTCCTGGGTCCTCCGGCCCCTGTATCGGACCAAGTGGGTGAACCGGGGGGGCCTTGTCACCGGGCTGGCCACAAAGTGTGCAACAGGCTGGCCAATAACACGCTGCGGCTCCATCTCCCCCCAGGGACCCGGATAGCACC	.	FAIL_NOTPRECISE	IMPRECISE;SVMETHOD=Snifflesv1.0.12;CHR2=chr19;END=39373669;STD_quant_start=31.118986;STD_quant_stop=25.135286;Kurtosis_quant_start=-1.071119;Kurtosis_quant_stop=-1.975220;SVTYPE=INS;SUPTYPE=AL;SVLEN=132;STRANDS=+-;STRANDS2=20,27,20,27;RE=47;REF_strand=43,42;Strandbias_pval=0.467072;AF=0.356061	GT:DR:DV	0/1:85:47
chr19	39375371	61173	N	GCGTGCCCAGGGATCATAGTCTTGGTTTTTTTTTTTTTTTTTTTTTTTTTTTAAAGATTTTATATTTATTCATAAGAGACACAGCTATGAGAGATGAGAGAATTGCGCAGAGCCACTAGGCAGAGGGCGAAGCCGGCTCACTGCACCGGGAGCCCGACGTGGGCTTCCCGCTCCGGAGTCTCCAGGAGAGGTCCGCCCTGAGTCGTCAAGGCAGGCGCCACACCGCTGC	.	PASS	PRECISE;SVMETHOD=Snifflesv1.0.12;CHR2=chr19;END=39375394;STD_quant_start=8.637543;STD_quant_stop=9.106513;Kurtosis_quant_start=3.251603;Kurtosis_quant_stop=13.658267;SVTYPE=INS;SUPTYPE=AL;SVLEN=214;STRANDS=+-;STRANDS2=23,34,23,34;RE=57;REF_strand=45,46;Strandbias_pval=0.312013;AF=0.385135	GT:DR:DV	0/1:91:57
chr19	39381893	61174	N	AAGGAAAAAGAAGAACGGGAAGAAAGAACGAAAGAACGAAAAGAAAGAAAGAG	.	FAIL_NOTPRECISE	IMPRECISE;SVMETHOD=Snifflesv1.0.12;CHR2=chr19;END=39381925;STD_quant_start=9.193476;STD_quant_stop=14.275854;Kurtosis_quant_start=18.352038;Kurtosis_quant_stop=19.185702;SVTYPE=INS;SUPTYPE=AL;SVLEN=37;STRANDS=+-;STRANDS2=26,25,26,25;RE=51;REF_strand=46,38;Strandbias_pval=0.723591;AF=0.377778	GT:DR:DV	0/1:84:51
chr19	39384845	61175	N	TTCTTTTTTTGTTTTTTTTTTTCCCCCCCTTCCCCCCCCCCCCCTTCCCCCCCCCCCCCCCTGCCCCCCCTCAACCCCTACGCCCCCCCCTTCCC	.	FAIL_NOTPRECISE	IMPRECISE;SVMETHOD=Snifflesv1.0.12;CHR2=chr19;END=39384889;STD_quant_start=40.435133;STD_quant_stop=58.119704;Kurtosis_quant_start=-0.157913;Kurtosis_quant_stop=1.995763;SVTYPE=INS;SUPTYPE=AL;SVLEN=57;STRANDS=+-;STRANDS2=13,4,13,4;RE=17;REF_strand=44,43;Strandbias_pval=0.0636071;AF=0.163462	GT:DR:DV	0/0:87:17
chr19	39406312	61176	CTCTTCTCCTCTCCTCTCTCTCCTCTCTCTCCTCTCCTCTCCTCTCCTTCCTCTCCTCTCCTCTCTCTC	N	.	PASS	PRECISE;SVMETHOD=Snifflesv1.0.12;CHR2=chr19;END=39406381;STD_quant_start=4.830459;STD_quant_stop=5.422177;Kurtosis_quant_start=-1.093726;Kurtosis_quant_stop=-0.588122;SVTYPE=DEL;SUPTYPE=AL;SVLEN=-69;STRANDS=+-;STRANDS2=11,20,11,20;RE=31;REF_strand=50,60;Strandbias_pval=0.412548;AF=0.219858	GT:DR:DV	0/0:110:31
chr19	39547063	61177	ATTGACATTTTTTTTTAAATTTTTTTTAATTTTTATTTATTTATGACAGTCACACACACAGAGAGAGAGAGAGGCGGAGAAGCAGGCTCCATGCAGGGAGCCCGATGTGGGATTCGATCCCAGGTCTCCAGGATCGCACCCTGGGCCAAAGGCAGGCGCTAAACCGCTGCACCACCCAGGGATCCCACCA	N	.	PASS	PRECISE;SVMETHOD=Snifflesv1.0.12;CHR2=chr19;END=39547255;STD_quant_start=2.939388;STD_quant_stop=1.148913;Kurtosis_quant_start=-1.170309;Kurtosis_quant_stop=-1.212528;SVTYPE=DEL;SUPTYPE=AL;SVLEN=-192;STRANDS=+-;STRANDS2=21,30,21,30;RE=51;REF_strand=46,51;Strandbias_pval=0.491966;AF=0.344595	GT:DR:DV	0/1:97:51
chr19	39563761	61178	CTCGGGGGCTGGGCCTTCCTGTCCCCAGGCTCTCCCAGCCCCCTTAGCCCGGCTC	N	.	PASS	PRECISE;SVMETHOD=Snifflesv1.0.12;CHR2=chr19;END=39563816;STD_quant_start=1.176697;STD_quant_stop=1.951331;Kurtosis_quant_start=-1.411888;Kurtosis_quant_stop=-1.548995;SVTYPE=DEL;SUPTYPE=AL;SVLEN=-55;STRANDS=+-;STRANDS2=30,22,30,22;RE=52;REF_strand=50,42;Strandbias_pval=0.729744;AF=0.361111	GT:DR:DV	0/1:92:52
chr19	39564789	61179	TTTATTTTATTTTATTTTATTTTATTTTTTTATTTTTATTTTTTTAATTTATTTTTTTATTGGTGTTCAATTTACTAACATACAGAATAACACCCAGTGCCCGTCACCCATTCACTCCCACCCCCCGCCCTCCTCCCCTTATACCACCCCTAGTTCGTTTCCCAGAGTTAGCAGTCTTTACGTTCTGTCTCCCTTTCTGATATTTCCCACACATTTCTTCTCCCTTCCCTTATTTTCCCTTTCACTATTATTTATATTCCCCAAATGAATGAGAACATATAATGTTTGTCCTTCTCCGACTGACTTACTTCACTCAGCATAATACCCTCCAGTTCCATCCACGTTGAAGCAAATGGTGGGTATTTGTCATTTCTAATAGCTGAGTAATATTCCATTGTATACATAAACCACATCTTCTTTATCCATTCATCTTTCGTTGGACACCGAGGCTCCTTCCACAGTTTGGCTATCGTGGCCATTGCTGCTAGAAACATCGGGGTGCAGGTGTCCGGGCGTTTCATTGCATTTGTATCTTTGGGGTAAATCCCCAACAGTGCAATTGCTGGGTCGTAGGGCAGGTCTATTTTTAACTCTTTGAGGAACCTCCACACAGTTTTCCAGAGTGGCTGCACCAGTTCACATTCCCACCAACAGTGTAAGAGGGTTCCCTTTTCTCCACATCCTCTCCAACATTTGTTGTTTCCTGCCTTGTTAATTTTCCCCATTCTCACTGGTGTGAGGTGGTATCTCATTGTAGTTTTCATTTGTATTTCCCTGATGGCAAGTGATGCAGAGCATTTTCTCATATGCATGTTGGCCATGTCTATGTCTTCCTCTGTGAGATTTCTGTTCATGTCTTTTGCCCATTTCATGATTGGATTGTTTGTTTCTTTGGTGTTGAGTTTAATAAGTTCTTTATAGATCTTGGAAACTAGCCCTTTATCTGATATGTCATTTGCAAATATCTTCTCCCATTCTGTAGGTTGTCTTTGAGTTTTGTTGACTGTATCCTTTGCTGTGCAAAAGCTTCTTATCTTGATGAAGTCCCAATAGTTCATTTTTGCTTTAGTTTCTTTTGCCTTCGTGGATGTATCTTGCAAGAAGTTACTATGGCCGAGTTCAAAAAGGGTGTTGCCTGTGTTCTTCTCTAAGATTTTGATGGAATCTTGTCTCACATTTAGATCTTTCATCCATTTTGAGTTTATCTTTGTGTATGGTGAAAGAGAGTGGTCTAGTTTCATTCTTCTGCATGTGGATGTCCAATTTTCCCAGCACCATTTATTGAAGAGACTGTCTTTCTTCCAATGGATAGTCTTTCCTCCTTTATCGAATATTAGTTGCCCATAAAGTTCAGGGTCCACTTCTGGATTCTCTATTCTGTTCCACTGATCTATATGTCTGTTTTTGTGCCAGTACCACACTGTCTTGATGACCACAGCTTTGTAGTACAACCTGAAATCTGGCATTGTGATGCCCCCAGATATGGTTTTCTTTTTTAAAATTCCCCTGGCTATTCGGGGTCTTTTCTGATTCCACACAAATCTTAAAATAATTTGTTCTAACTCTCTGAAGAAAGTCCATGGTATTTTGATAGGGATTGCATTAAACGTGTAAATTGCCCTGGGTAACATTGACATTTTCACAATATTAATTCTGCCAATCCATGAGCATGGAATATTTTTCCATCTCTTTGTGTCTTCCTCAATTTCTTTCAGAAGTGTTCTATAGTTTTGAGGGTATAGACCCTTTACCTCTTTGGTTAGGTTTATTCCTAGGTATCTTATGCTTTTGGGTGCAATTGTAAATGGGATTGACTCCTTAATTTCTCTTTCTTCAGTCTCATTGTTAGTGTATAGAAATGCCACTGACTTCTGGGCATTGATTTTGTATCCTGCCACGCTACCGAATTGCTGTATGAGTTCTAGCAATCTTGGGGTGGAGACTTTTGGGTTTTCTATGTAGAGTATCATGTCATCGGCGAAGAGGGAGAGTTTGACTTCTTCTTTGCCAATTTGAATGCCTTTAATGTCTTTTTGTTGTCTGATTGCTGAGGCTAGGACTTCCAGTACTATGTTGAACAGCAGTGGTGAGAGTGGACATCCCTGTCTTGTTCCTGATCTTAGGGGAAAGACTCCTAGTGCTTCCCCATTGAGAATGATATTTGCTGTGGGCTTTTCATAGATGGCTTTTAAGATGTCGAGGAATGTTCCCTCTATCCCTACACTCTGAAGAGTTTTGATCAGGAATGGATGCTGTATTTTGTCAAATGCTTTCTCTGCATCCAATGAGAGGATCATATGGTTCTTGGTTTTTCTCTTGCTGATATGATGAATCACATTGATTGTTTTACGGGTGTTGAACCAGCCTTGTGTCCCAGGGATAAATCCTACTTGGTCATGGTGAATAATTTTCTTAATGTACTGTTGGATCCTATTGGCCAGTATCTTGTTGAGAATTTTTGCATCCATGTTCATCAGGGATATTGGTCTGTAATTCTCCTTTTTGGCGGGGTCTTTGTCTGGCTTTGGAATTAAGGTGATGCTGGCTTCATAGAACGAATTTGGAAGTACTCCATCTCTTTCTATCTTTCCAAACAGCTTTAGGAGAATAGGTATGGTTTCTTCTTTAAACGTTTGATAAAATTCCCCTGGGAAGCCATCTGGCCCTGGACTCTTGTGTCTTGGGAGGTTTTTGATGACTGCTTCAATTTCCTCCCTGGTTATTGGCCTGTTCAGGTTTTCTATTTCTTCCTGTTCCAGTTTTGGTAGTTTGTAGCTTTCCAGGAATGCGTCCATTTCTTCTAGATTGCCTAATTTATTGGCGTATAGCTGTTCATAATATGTTTTTAAAATCGTTTGTATTTCCTTGGTGTTGGTAGTGATCTCTCCTTTCTCATTCATGATTTTATTAATTTGAGTCTTCTCTCTCTTCTTTTTAATAAGGCTGGCTAATGGTTTATCTATCTTATTAATTCTTTCGAAGAACCAACTCCTGGTTCTGTTGATCTGTTCCACAGTTCTTCTGGTCTCGATTTCGTTGAGTTCTGCTCGAATCTTTATTAACTCCCTTCTTCTCTTGGATGTAGGATCTATTTGCTGTTTTTTCTCTAGCTCTTTTATGTGTAAGGTTAGCTTTTGTATTTGAGTTCTTTCCAGTTTTTGAATGGATGCTTGTATTGCGATGTATTTCCCCCTTAGGACTGCTTTTGCTGCATCCCAAAGATTTTGAACGGTTGTATCTTCATTCTCATTAGTTTCCATGAATCTTTTTAATTCTTCCTTAATTTCCTGGTTGACCCTTTTATCTTTTAACAGGATGGTCCTTAACCTCCATGTGTTTGAGGTCCTTCCAAACTTCTTGTTGTGATTTAGTTCTAATTTCAAGGCATTATGGTCCGAGAATATGCAGGGGACAATCCCAATCTTTTGGTATCGGTTCAGACCCGATTTGTGACCCAATATGTGGTCTATTCTGGAGAAAGTTCCATGTGCGCTTGAGAAGAATGTGTATTCAGTTGAGTTTGGATGTAAAGTTCTGTAGATATCTGTGAAATCCATCTGGTCCAGTGTATCATTTAAAGCTCTCGTTTCTTTGGAGATGTTTTGCTTAGAAGACCTATCGAGTATAGAAAGAGCTAGATTGAAGTCACCAAGTATAAGTGTATTATTATCTAAGTATTTCTTCACTTTGGTTAATAATTGATTTATATATTTGGCAGCTCCCACATTCGGAGCGTATATATTGAGGATTGTTAAATCCTCTTGTTGAATAGATCCTTTAAGTATGATATAGTGTCCCTCTTCATCTCTCACTACAGTCTTTGGGGTAAATTTTAGTTTATCTGATATAAGGATGGCTACCCCTGCTTTCTTTTGAGGACCATTCGAATGGTAAATGGTTCTCCAACCTTTTATTTTCAGGCTGTAGGTGTCCTTCTGTCTAAAATGAGTCTCTTGTAGACAGCAAATAGATGGGTCCTGCTTTTTTATCCAGTCTGAAACCCTGCGCCTTTTGATGGGGTCATTAAGCCCGTTCACATTCAGAGTTACTATTGAGAGATATGAGTTTAGTGTCATCATGATATCTATTCAGTCTTTGTTTTTGTGGACTGTTCCACTGAACTTCTTCTTAAAGGGGAATTTTAAGAGTCCCCCTTAAAATTTCTTGCAGAGCTGGTTTGGAGGTCACATATTCTTTCAGTTGCTGCCTGTCTTGGACGCTCTTTATCTCTCCTTCCATTTTGAATGAGAGCCTTGCTGGATAAAGTATTCTTGGTTGCATGTTCTTCTCATTTAGGACCCTGAATATATCCTGCCAGCCCTTTCTGGCCTGCCAGGTCTCTGTGGAGAGGTCTGCTGTTACCCTAATGCTCCTCCCCATAAAAGTCAGGGATTTCTTGTCTCTTGCTGCTTTAAGGATCTTCTCCTTATCTTTGGAATTTGCAAGCTTCACAATTAAATGTCGAGGTGTTGAACGGTTTTTATTGATTTTAGGGGGGGATCTCTCTATTTCCTGGATCTGAATGCCTGTTTCCCTTCCCAGATTAGGAAAGTTTTCAGCTAGAATTTGTTCAAATACATATTCTGGCCCTCTGTCCCTTTCGGCGCCCTCGGGAACCCCAATTAAACGTAGGTTTTTCTTCCTCAGGCTGTCGTTTATTTCCCTTAATCTATCTTCATGGTCTTTTAATTGTTTGTCTCTTTTTTCCTCAGTTTCCCTCTTTGCTATCAACTTGTCTTCTAGGTCACTCACTCGTTCTTCCACCTCGTTAACCCTCGTCGTTAGGACTTCTAGTTTGGATTGCATCTCATTCAATTGATTTTTAATTTCTGCCTGATTAGCTCTAAATTCTGCAGTCATGAAGTCTCTTGAGTCCTTTATACTTTTTTCTAGAGCCACCAGTCGCTGTATAATAGTGCTTCTGAATTGGCTTTCTGACATTGAATTGTAATCCAGATTTTGTAACTCTGTGGGAGAGAGGACTGTTTCTGATTCTTTCTTTTGAGGTGAGGTTTTCCTTCTAGTCATTTTGCTCAGTGCAGAGTGGCCAAAAGCAAATTGTATTGGGAAAAAGAGAAAAAGAGAGGAGAGAAAGAAGGAAAGAAAAGAGAAAGAGAAAAAAAAAGGGAAGAAAAAGAAAAAAAAAAAGAAAAAAAAAAAAAAAAAAAAGAAAAGAAAAAGAAAGGAGAAAAAAAGGGGGTGGGGGAAGGAAACAAATCAAAAAGCAAAACAAAACAAAAACAACAACAACAACAACAAAAAAAAAAAAAAAAAAAAAGAACCACAGGGGAGTATGTTCTGATTCTGTGTTCTTTAAGTCCCTTGGCTTCTCCTGGAAGTTGTCCGTCTAGCTGGTGTTCTGGGGGAGGGGCCAGCTGTGCTGATTCTCAGGTGTTAGCAGTTGCGGGAGCTGCTGTGCCCCTGCCTGGTGCAGGGCTCGGTGGGGGTTGTTTACCCCGTGAGGCCGCAGGAGGAACAGCCCCAGTGGCGGGGCAGCTCTGGAAACCTGGATTCAGCTCCGGCAGGAACTCCGTCTGCAGGGCCTGGAGGCTCCGGGGCGGGGCTGCTGATGTGCTCAGCTGGGGCAGGAGCGTCCTCGCTGTCCTGGGCCCTCCCGGCCTCTGCCTGTCCCGGGGGAAGGCGGGATCCTGGGCTGTGTCCCGGCGCCCTGTGCTCCGGAGCCTGCGCTGTTGGATTCGCGTTCCCGGGCCGCGCAGCCCCCTCCGCGGAGCCGCCGCCCGAGCCCCTCCGAGCTGCTCCGGGTCCCGCCGTGCGCGCTGCAGCCCTTAGGGAGCTCGGCGCACTCTCCTGGGCGCGCAGTTGCTGTTACTGTCCCGGGGAGCCCGAGGGCATCTGCTCCCTCCTGGGTCCTGCTCCAACTCCCTGCGAGCCTCTTTCCCCCCGGGAAGGTCGGTGCAGATCCTGCTCCTCCGGGACGGGGCTCTCCTGTCCTGGGGACACTCGCCCCGGCCTCAGCCCGGCTCCTCGCGGGGCCCCTCCCCCTTGGAGGCCTTTGTTCCTTTATTTCTTTTTCCTCGTCTTCCTACCTTGATAGAAGCGCGAACTCTTCTCACTGTTGCATTCCAGCTGGTCTCTCTTTAAATCTCAGGCCGAATTCATAGATTTTCAGGATAATTTGAAGGTTTTCTAGGTAGTTTGGTCTTGGTTCTTA	N	.	PASS	PRECISE;SVMETHOD=Snifflesv1.0.12;CHR2=chr19;END=39570945;STD_quant_start=0.577350;STD_quant_stop=1.064581;Kurtosis_quant_start=-1.262793;Kurtosis_quant_stop=-1.033976;SVTYPE=DEL;SUPTYPE=AL,SR;SVLEN=-6156;STRANDS=+-;STRANDS2=15,15,15,15;RE=30;REF_strand=51,41;Strandbias_pval=0.675234;AF=0.245902	GT:DR:DV	0/0:92:30
chr19	39576703	61180	TTGAAAGACCCTTTTATTTTATTTTATTTTTTTTTTAAATTTTTTTTTTTTTTATTGTTTATGATAGTCACAGAGAGAGAGAGAGAGGCAGAGACATAGGCAGAGGGAGAGGCAGGCTCCAAGCACCGGGAGCCCTACGTGGGATTCGATCCCGGGTCTCCAGGATCACGCCCTGGGCCAAAGGCAGGCGCCAAACCTCTGCGCCACCCAGGGATCCC	N	.	PASS	PRECISE;SVMETHOD=Snifflesv1.0.12;CHR2=chr19;END=39576921;STD_quant_start=1.516575;STD_quant_stop=0.894427;Kurtosis_quant_start=6.297474;Kurtosis_quant_stop=-0.590671;SVTYPE=DEL;SUPTYPE=AL;SVLEN=-218;STRANDS=+-;STRANDS2=9,11,9,11;RE=20;REF_strand=39,37;Strandbias_pval=0.802107;AF=0.208333	GT:DR:DV	0/0:76:20
chr19	39667249	61181	N	GAGTCTTGAAGAGTCAAGAGAGTTCTTTCAAGGTTTG	.	PASS	PRECISE;SVMETHOD=Snifflesv1.0.12;CHR2=chr19;END=39667250;STD_quant_start=0.000000;STD_quant_stop=0.645497;Kurtosis_quant_start=5.560481;Kurtosis_quant_stop=2.140964;SVTYPE=INS;SUPTYPE=AL;SVLEN=35;STRANDS=+-;STRANDS2=13,12,13,12;RE=25;REF_strand=46,38;Strandbias_pval=0.823135;AF=0.229358	GT:DR:DV	0/0:84:25
chr19	39667594	61182	N	AAGCAGAGAGATATCTTCATTCCCCAAATCAGAGAATAGC	.	PASS	PRECISE;SVMETHOD=Snifflesv1.0.12;CHR2=chr19;END=39667595;STD_quant_start=0.000000;STD_quant_stop=1.443376;Kurtosis_quant_start=20.698307;Kurtosis_quant_stop=15.789751;SVTYPE=INS;SUPTYPE=AL;SVLEN=38;STRANDS=+-;STRANDS2=26,23,26,23;RE=49;REF_strand=45,37;Strandbias_pval=0.85805;AF=0.374046	GT:DR:DV	0/1:82:49
chr19	39677899	61183	TTTGCTGTTATATCATGATGTTGCTGTTATATCATGATG	N	.	PASS	PRECISE;SVMETHOD=Snifflesv1.0.12;CHR2=chr19;END=39677937;STD_quant_start=0.000000;STD_quant_stop=0.000000;Kurtosis_quant_start=0.625000;Kurtosis_quant_stop=2.419492;SVTYPE=DEL;SUPTYPE=AL;SVLEN=-38;STRANDS=+-;STRANDS2=35,29,35,29;RE=64;REF_strand=49,38;Strandbias_pval=0.869524;AF=0.423841	GT:DR:DV	0/1:87:64
chr19	39705165	61184	TAAATGTGGGATCCCTGGGTGGCGCAGCAGTTTAGCGCCTGCCTTTGGCCCGGGGCGCGATCCTGGAGATCCGGGATCGAATCCCACGTCGGGCTCCCGGTGCATGGAGCCTGCTTCTCCCTCCTCCTGTGTCTCTGCCTCTCTCTCTCTCACTGTGTGCCTATCATAAAAAAAAATTAAAAAAAAAAAAAAAAAAAA	N	.	PASS	PRECISE;SVMETHOD=Snifflesv1.0.12;CHR2=chr19;END=39705364;STD_quant_start=0.951972;STD_quant_stop=0.433013;Kurtosis_quant_start=-0.122254;Kurtosis_quant_stop=-1.453428;SVTYPE=DEL;SUPTYPE=AL;SVLEN=-199;STRANDS=+-;STRANDS2=36,28,36,28;RE=64;REF_strand=58,48;Strandbias_pval=0.87461;AF=0.376471	GT:DR:DV	0/1:106:64
chr19	39715939	61185	N	TCTCGCGTGGGCTGACCGGAGCAGGTGACGGCCGGGTCGCTCTCCCCCGCCCCCACCCACCCCCCCCCCCCG	.	FAIL_NOTPRECISE	IMPRECISE;SVMETHOD=Snifflesv1.0.12;CHR2=chr19;END=39715997;STD_quant_start=21.933536;STD_quant_stop=25.743349;Kurtosis_quant_start=-1.191338;Kurtosis_quant_stop=2.056744;SVTYPE=INS;SUPTYPE=AL;SVLEN=41;STRANDS=+-;STRANDS2=27,23,27,23;RE=50;REF_strand=45,41;Strandbias_pval=0.860722;AF=0.367647	GT:DR:DV	0/1:86:50
chr19	39715960	61186	GCTGACCGGGAGCAGGTGGACTGCGGGTCGCTCTCCGTG	N	.	PASS	PRECISE;SVMETHOD=Snifflesv1.0.12;CHR2=chr19;END=39715999;STD_quant_start=7.219765;STD_quant_stop=7.705518;Kurtosis_quant_start=-1.535385;Kurtosis_quant_stop=-1.593078;SVTYPE=DEL;SUPTYPE=AL;SVLEN=-39;STRANDS=+-;STRANDS2=16,17,16,17;RE=33;REF_strand=44,41;Strandbias_pval=0.83832;AF=0.279661	GT:DR:DV	0/0:85:33
chr19	39746976	61187	N	ACCTCACTCCATCACGCACTCCCGCCCTCCCTCCCTC	.	PASS	PRECISE;SVMETHOD=Snifflesv1.0.12;CHR2=chr19;END=39746981;STD_quant_start=6.543560;STD_quant_stop=6.097690;Kurtosis_quant_start=-0.435595;Kurtosis_quant_stop=4.052454;SVTYPE=INS;SUPTYPE=AL,SR;SVLEN=32;STRANDS=+-;STRANDS2=8,14,8,14;RE=22;REF_strand=47,46;Strandbias_pval=0.247375;AF=0.191304	GT:DR:DV	0/0:93:22
chr19	39863731	61188	N	TAAAAAATTGCAACACCGAGGGGATCCTCTGTAGCGTGGCACAGCGGTTTGGCACCTGCATTTGGCCCAGGGCGTGATCCTGGAGAACCCGGGATCGAATCCCACATCGGGGCTTCCCCGCGGCATGGAGGCCTGCTTCTCCCTATGCCTGTGTCTCTGCCTCTCCCTCTCCTTCTCTCTCGCTGACTATCATAATTCAAAAAAAAAAA	.	PASS	PRECISE;SVMETHOD=Snifflesv1.0.12;CHR2=chr19;END=39863737;STD_quant_start=1.936492;STD_quant_stop=6.051859;Kurtosis_quant_start=14.809545;Kurtosis_quant_stop=10.431887;SVTYPE=INS;SUPTYPE=AL;SVLEN=202;STRANDS=+-;STRANDS2=36,28,36,28;RE=64;REF_strand=52,46;Strandbias_pval=0.748064;AF=0.395062	GT:DR:DV	0/1:98:64
chr19	39903554	61189	TTGGGAGTTCTGGTTACCCAGCTTCAGAAGTAATTTTACCCTTGGAATTATACCTTTTTGGGG	N	.	PASS	PRECISE;SVMETHOD=Snifflesv1.0.12;CHR2=chr19;END=39903617;STD_quant_start=0.000000;STD_quant_stop=0.794719;Kurtosis_quant_start=6.197869;Kurtosis_quant_stop=6.636322;SVTYPE=DEL;SUPTYPE=AL;SVLEN=-63;STRANDS=+-;STRANDS2=18,21,18,21;RE=39;REF_strand=37,41;Strandbias_pval=1;AF=0.333333	GT:DR:DV	0/1:78:39
chr19	39903951	61190	N	CATCGATGTATGAAGTGTGGACTTGCAGGGGGGATCAAAACAATGGCTCTTTGAAATGTAAGCCCAGGGATCCCTGGGTGGCGCACGCGTTTGGCGCCTGGCCTTTGGCCCCGGGCCCACTATCCTTGAGACCCTGTTCGCGCCCACGTCGGGCTCCGGTGCATGGAGCTCTGCTTCTCCCTCTGCCTATGTCCTTGCTTCTCTCTCTCTCTCTCGTGCGACATCCAC	.	FAIL_NOTPRECISE	IMPRECISE;SVMETHOD=Snifflesv1.0.12;CHR2=chr19;END=39904048;STD_quant_start=2.144761;STD_quant_stop=63.095959;Kurtosis_quant_start=0.516218;Kurtosis_quant_stop=-1.986140;SVTYPE=INS;SUPTYPE=AL;SVLEN=131;STRANDS=+-;STRANDS2=6,15,6,15;RE=21;REF_strand=39,41;Strandbias_pval=0.138826;AF=0.207921	GT:DR:DV	0/0:80:21
chr19	39932034	61191	N	ACACTATTTTATTTTTTTTTATTTATTATTTTTTTTATTTTTTTGAAC	.	PASS	PRECISE;SVMETHOD=Snifflesv1.0.12;CHR2=chr19;END=39932035;STD_quant_start=2.723712;STD_quant_stop=2.547228;Kurtosis_quant_start=25.031282;Kurtosis_quant_stop=17.158210;SVTYPE=INS;SUPTYPE=AL;SVLEN=50;STRANDS=+-;STRANDS2=43,43,43,43;RE=86;REF_strand=58,54;Strandbias_pval=0.886101;AF=0.434343	GT:DR:DV	0/1:112:86
chr19	39933847	61192	CCCATAACTTATCTTTATTTTTTTATTTTTTTTC	N	.	PASS	PRECISE;SVMETHOD=Snifflesv1.0.12;CHR2=chr19;END=39933880;STD_quant_start=3.120758;STD_quant_stop=3.162278;Kurtosis_quant_start=-1.827086;Kurtosis_quant_stop=-1.828440;SVTYPE=DEL;SUPTYPE=AL;SVLEN=-33;STRANDS=+-;STRANDS2=20,26,20,26;RE=46;REF_strand=51,57;Strandbias_pval=0.725717;AF=0.298701	GT:DR:DV	0/0:108:46
chr19	39950049	61193	N	CACTACTTCTACCGCGGAATTCCTATGCAAAGTCATTTATGTGAGCATTGCTAT	.	PASS	PRECISE;SVMETHOD=Snifflesv1.0.12;CHR2=chr19;END=39950054;STD_quant_start=0.550482;STD_quant_stop=2.067058;Kurtosis_quant_start=7.989705;Kurtosis_quant_stop=7.862430;SVTYPE=INS;SUPTYPE=AL;SVLEN=51;STRANDS=+-;STRANDS2=36,30,36,30;RE=66;REF_strand=56,49;Strandbias_pval=1;AF=0.385965	GT:DR:DV	0/1:105:66
chr19	39952661	61194	N	TATTTCGCGAGGACGGCAATATATATATATATTATAATATCTATATATTACA	.	PASS	PRECISE;SVMETHOD=Snifflesv1.0.12;CHR2=chr19;END=39952679;STD_quant_start=9.134413;STD_quant_stop=3.570714;Kurtosis_quant_start=4.404374;Kurtosis_quant_stop=7.089484;SVTYPE=INS;SUPTYPE=AL;SVLEN=43;STRANDS=+-;STRANDS2=16,17,16,17;RE=33;REF_strand=52,44;Strandbias_pval=0.686675;AF=0.255814	GT:DR:DV	0/0:96:33
chr19	39970029	61195	TCTTCTTCTTCTTCTTCTTCTTCTTCTTCTTCTTCTTCTTCTTCTTC	N	.	PASS	PRECISE;SVMETHOD=Snifflesv1.0.12;CHR2=chr19;END=39970078;STD_quant_start=4.355711;STD_quant_stop=3.324990;Kurtosis_quant_start=-1.773632;Kurtosis_quant_stop=-1.764590;SVTYPE=DEL;SUPTYPE=AL;SVLEN=-49;STRANDS=+-;STRANDS2=40,33,40,33;RE=73;REF_strand=49,49;Strandbias_pval=0.540878;AF=0.426901	GT:DR:DV	0/1:98:73
chr19	39973512	61196	N	AACAACAAGAGGGATCCCGGGTGGCGCAGCGGTTTGAGCGGCCTTCTGCCTTTGGCCCAGCGGGCGCTCCTGGAGACCCGGGATCGAATCCCACGTCGGGCTCCGGTGCATGGAGCTCTGCCTTCTCCCTCCTTGCCTGTGTCTCTACTCTTCTCTTCCTCTTCTCTCTCTGGAAAAAAAAAAAA	.	PASS	PRECISE;SVMETHOD=Snifflesv1.0.12;CHR2=chr19;END=39973512;STD_quant_start=1.380670;STD_quant_stop=4.965506;Kurtosis_quant_start=3.467364;Kurtosis_quant_stop=2.455308;SVTYPE=INS;SUPTYPE=AL;SVLEN=181;STRANDS=+-;STRANDS2=36,28,36,28;RE=64;REF_strand=51,39;Strandbias_pval=1;AF=0.415584	GT:DR:DV	0/1:90:64
chr19	39976163	61197	N	TTTTCTTTCTTTCTCTTTTCTTTCTTTCTTCTTTTCTTGAC	.	FAIL_NOTPRECISE	IMPRECISE;SVMETHOD=Snifflesv1.0.12;CHR2=chr19;END=39976162;STD_quant_start=11.532563;STD_quant_stop=11.090537;Kurtosis_quant_start=0.243897;Kurtosis_quant_stop=-0.661727;SVTYPE=INS;SUPTYPE=AL;SVLEN=56;STRANDS=+-;STRANDS2=15,3,15,3;RE=18;REF_strand=55,47;Strandbias_pval=0.02106;AF=0.15	GT:DR:DV	0/0:102:18
chr19	39995452	61198	N	GGGGTGTTTTTTTTTTTTTTTTTTTTTTCTTTTTCGATAGGGACGCAGGAGAGAGAGAGAGGCCGATGAACATGCAGAGGGAGAAGCAGGCTCCCAATGCACCGGGAGCCTGACGCGGGATTCGATCCCAGGTACTCCCGGATCGCGACGGGCCAAAGCGCAGGCGCCAAACCGCTGCGCCCACCCCGGGGGCTCCCC	.	PASS	PRECISE;SVMETHOD=Snifflesv1.0.12;CHR2=chr19;END=39995467;STD_quant_start=1.829707;STD_quant_stop=4.809411;Kurtosis_quant_start=6.964605;Kurtosis_quant_stop=3.328997;SVTYPE=INS;SUPTYPE=AL;SVLEN=204;STRANDS=+-;STRANDS2=23,24,23,24;RE=47;REF_strand=39,41;Strandbias_pval=1;AF=0.370079	GT:DR:DV	0/1:80:47
chr19	40082689	61199	AAATAATAGAAATCTGGGGATCCCTGGGTGGCGCAGCGGTTTGGCGCCTGCCTTTGGCCCAGGGCGCGATCCTGGAGACCCGGGATCGAATCCCACATCAGGCTCCCGGTGCATGGAGCCTGCTTCTCCCTCTGCCTATGTCTCTGCCTCTCTCTCTCTCTGTGTGACTATCATAAATAAATAAAAATTAAAAAAAA	N	.	PASS	PRECISE;SVMETHOD=Snifflesv1.0.12;CHR2=chr19;END=40082886;STD_quant_start=3.141125;STD_quant_stop=3.087610;Kurtosis_quant_start=16.825499;Kurtosis_quant_stop=-0.646194;SVTYPE=DEL;SUPTYPE=AL;SVLEN=-197;STRANDS=+-;STRANDS2=26,34,26,34;RE=60;REF_strand=41,50;Strandbias_pval=0.868279;AF=0.397351	GT:DR:DV	0/1:91:60
chr19	40090841	61200	CGAAGAATCTCTTCTAAAATTTTTTTTTTTTAATTTTATTTATTTATGATAGTCACATAGAGAGAGAGAGAGAGGCAGAGACATAGGCAGAGGGAGAAGCAGGCTCCATGCACCGGGAACCTGACGTGGGATTCGATCCGGGGTCTCCAGGATCGCACCCTGGGCCAAAGGCAGGCGCCAAACCGCTGCGCCACCCAGGGATC	N	.	PASS	PRECISE;SVMETHOD=Snifflesv1.0.12;CHR2=chr19;END=40091046;STD_quant_start=2.505167;STD_quant_stop=1.189030;Kurtosis_quant_start=9.879568;Kurtosis_quant_stop=10.953889;SVTYPE=DEL;SUPTYPE=AL;SVLEN=-205;STRANDS=+-;STRANDS2=23,36,23,36;RE=59;REF_strand=40,51;Strandbias_pval=0.61279;AF=0.393333	GT:DR:DV	0/1:91:59
chr19	40101129	61201	ACACACACACACACACACACACACACACACACA	N	.	PASS	PRECISE;SVMETHOD=Snifflesv1.0.12;CHR2=chr19;END=40101161;STD_quant_start=1.837117;STD_quant_stop=1.854050;Kurtosis_quant_start=-1.613478;Kurtosis_quant_stop=-1.634098;SVTYPE=DEL;SUPTYPE=AL;SVLEN=-32;STRANDS=+-;STRANDS2=12,20,12,20;RE=32;REF_strand=45,51;Strandbias_pval=0.414553;AF=0.25	GT:DR:DV	0/0:96:32
chr19	40108499	61202	N	TATTCTAAATTATTTATGATTTAATCTTTAATAAATTATTTAATTTTAAATTAAATTTATTAA	.	PASS	PRECISE;SVMETHOD=Snifflesv1.0.12;CHR2=chr19;END=40108501;STD_quant_start=0.000000;STD_quant_stop=1.750000;Kurtosis_quant_start=11.547159;Kurtosis_quant_stop=3.549258;SVTYPE=INS;SUPTYPE=AL;SVLEN=58;STRANDS=+-;STRANDS2=17,16,17,16;RE=33;REF_strand=45,41;Strandbias_pval=1;AF=0.277311	GT:DR:DV	0/0:86:33
chr19	40109378	61203	CCATTAGCCAGCCTTATTAAAAAGAAGAGAGAGAAGACTCAAATTAATAAAATCATGAATGAGAAAGGAGAGATCACTACCAACACCAAGGAAA	N	.	PASS	PRECISE;SVMETHOD=Snifflesv1.0.12;CHR2=chr19;END=40109473;STD_quant_start=1.112697;STD_quant_stop=0.436436;Kurtosis_quant_start=-0.927162;Kurtosis_quant_stop=-1.593218;SVTYPE=DEL;SUPTYPE=AL;SVLEN=-95;STRANDS=+-;STRANDS2=23,19,23,19;RE=42;REF_strand=47,43;Strandbias_pval=0.852464;AF=0.318182	GT:DR:DV	0/1:90:42
chr19	40267663	61204	N	AGTTTTGTTTGTTTTTTTCTTTGTTTTTTTTTTTAATTTAGTTATTTTTTTTTTATTGTTTTTTTTATTTTTGTTTTTCTATTCTTGTTCCTCTACGTTCCCC	.	FAIL_NOTPRECISE	IMPRECISE;SVMETHOD=Snifflesv1.0.12;CHR2=chr19;END=40267662;STD_quant_start=15.839823;STD_quant_stop=48.306314;Kurtosis_quant_start=-0.410878;Kurtosis_quant_stop=3.324851;SVTYPE=INS;SUPTYPE=AL;SVLEN=183;STRANDS=+-;STRANDS2=15,1,15,1;RE=16;REF_strand=30,38;Strandbias_pval=0.000239004;AF=0.190476	GT:DR:DV	0/0:68:16
chr19	40320482	61205	N	ATTAAATATCCTACTCAAAAAAAAAATGAAAAAAAAACATAA	.	PASS	PRECISE;SVMETHOD=Snifflesv1.0.12;CHR2=chr19;END=40320481;STD_quant_start=2.192158;STD_quant_stop=3.559026;Kurtosis_quant_start=24.936338;Kurtosis_quant_stop=22.395258;SVTYPE=INS;SUPTYPE=AL;SVLEN=43;STRANDS=+-;STRANDS2=36,37,36,37;RE=73;REF_strand=53,63;Strandbias_pval=0.655581;AF=0.386243	GT:DR:DV	0/1:116:73
chr19	40330869	61206	TAAAGCTATTCTTGGGATCCCTGGGTGGCGCAGCGGTTTGGCGCCTGCCTTTGGCCCAGGGCGCGATCCTGGAGACCCAGGATCGAATCCCACATCAGGCTCCCGGTGCATGGAGCCTGCTTCTCCCTCTGCCTATGTCTCTGCCTCTCTCTCTCTCTCTCTCTCTGTGACTATCATAAATAAATAAAAATTAAAAAATTTAAAAAAAAATT	N	.	PASS	PRECISE;SVMETHOD=Snifflesv1.0.12;CHR2=chr19;END=40331081;STD_quant_start=2.976095;STD_quant_stop=1.742330;Kurtosis_quant_start=18.216481;Kurtosis_quant_stop=-1.370371;SVTYPE=DEL;SUPTYPE=AL;SVLEN=-212;STRANDS=+-;STRANDS2=29,28,29,28;RE=57;REF_strand=48,44;Strandbias_pval=1;AF=0.38255	GT:DR:DV	0/1:92:57
chr19	40361663	61207	N	CATTTTAGTTTTTTTTGTTTTCTTTTGTTGTT	.	PASS	PRECISE;SVMETHOD=Snifflesv1.0.12;CHR2=chr19;END=40361662;STD_quant_start=3.343923;STD_quant_stop=4.112067;Kurtosis_quant_start=4.087471;Kurtosis_quant_stop=3.008268;SVTYPE=INS;SUPTYPE=AL;SVLEN=35;STRANDS=+-;STRANDS2=31,36,31,36;RE=67;REF_strand=50,61;Strandbias_pval=0.877966;AF=0.376404	GT:DR:DV	0/1:111:67
chr19	40395204	61208	N	AACTTCCCTCCCCCCCACCCCCCCGCCCCCCCTCCCTCCCCCCCCCCCCCCCCCCCCCAAGC	.	FAIL_NOTPRECISE	IMPRECISE;SVMETHOD=Snifflesv1.0.12;CHR2=chr19;END=40395219;STD_quant_start=34.486229;STD_quant_stop=53.589178;Kurtosis_quant_start=-1.634170;Kurtosis_quant_stop=-1.255757;SVTYPE=INS;SUPTYPE=AL;SVLEN=96;STRANDS=+-;STRANDS2=2,13,2,13;RE=15;REF_strand=27,30;Strandbias_pval=0.0192561;AF=0.208333	GT:DR:DV	0/0:57:15
chr19	40401253	61209	N	CCCCCCCACCCCCACCCCTCCCCCCCCGCCCCCACCAACCCCCCCCCGACCCACCCCCCGCCCCCCCCCCACTCCGCACCCCCCCCCCCCCCCCCCCCCTCCCCCCCCCCCCCCCGCCGCCCCCCACCCCCGACCCCCCCCCCCCCCC	.	FAIL_NOTPRECISE	IMPRECISE;SVMETHOD=Snifflesv1.0.12;CHR2=chr19;END=40401303;STD_quant_start=46.056487;STD_quant_stop=58.353235;Kurtosis_quant_start=0.901995;Kurtosis_quant_stop=-0.613322;SVTYPE=INS;SUPTYPE=AL;SVLEN=56;STRANDS=+-;STRANDS2=6,12,6,12;RE=18;REF_strand=34,40;Strandbias_pval=0.429819;AF=0.195652	GT:DR:DV	0/0:74:18
chr19	40413048	61210	N	AAGTCCCGGATCGCCCCGGGATCCCTGGGGGTGGCGCAGCGGTTTTGGCCTGCCTTTGGCCCAGGTGTCGAGATCCCGGGATACCGAGGATCGAATCCCACATCCGGGCTCCGTTCGCTTTGGGAGCCTGCTTCTCCCTCTGCCGTGTCTCTGCTCTCTCTTCTCTCTGTAACTATCATAACATAAATAAAATTAAAAAAATAAAAAAATAAAGCTTTGGCGGTAGAGCTCAAAACTCCTAGGCTATTGGTATCCAACTTTAAAAAAAAAAAAATAAAAAAAA	.	PASS	PRECISE;SVMETHOD=Snifflesv1.0.12;CHR2=chr19;END=40413054;STD_quant_start=1.920286;STD_quant_stop=5.900212;Kurtosis_quant_start=1.195023;Kurtosis_quant_stop=2.581847;SVTYPE=INS;SUPTYPE=AL;SVLEN=277;STRANDS=+-;STRANDS2=20,13,20,13;RE=33;REF_strand=37,25;Strandbias_pval=1;AF=0.347368	GT:DR:DV	0/1:62:33
chr19	40440605	61211	GTGTGTGTGTGTGTGTGTGTGTGTGTGTGTGTGTGTGTGTGTGT	N	.	PASS	PRECISE;SVMETHOD=Snifflesv1.0.12;CHR2=chr19;END=40440649;STD_quant_start=1.492840;STD_quant_stop=1.576615;Kurtosis_quant_start=-1.437235;Kurtosis_quant_stop=-1.307256;SVTYPE=DEL;SUPTYPE=AL;SVLEN=-44;STRANDS=+-;STRANDS2=39,32,39,32;RE=71;REF_strand=54,47;Strandbias_pval=0.877507;AF=0.412791	GT:DR:DV	0/1:101:71
chr19	40488477	61212	N	TTCGTGCTTCTTTTTGTTTTTTCTTGTCTTTTTCTTTCTTTCTTTATTCTTTCCTTCTTGCCTG	.	PASS	PRECISE;SVMETHOD=Snifflesv1.0.12;CHR2=chr19;END=40488495;STD_quant_start=3.925782;STD_quant_stop=4.115966;Kurtosis_quant_start=0.073744;Kurtosis_quant_stop=-0.114350;SVTYPE=INS;SUPTYPE=AL;SVLEN=50;STRANDS=+-;STRANDS2=14,21,14,21;RE=35;REF_strand=27,32;Strandbias_pval=0.669138;AF=0.37234	GT:DR:DV	0/1:59:35
chr19	40510754	61213	N	TTTAGCCGATCGTTTTTTTTTTTTTCTTTTTCTTTTCTTCCT	.	PASS	PRECISE;SVMETHOD=Snifflesv1.0.12;CHR2=chr19;END=40510760;STD_quant_start=4.041452;STD_quant_stop=3.679900;Kurtosis_quant_start=4.793616;Kurtosis_quant_stop=14.871522;SVTYPE=INS;SUPTYPE=AL;SVLEN=38;STRANDS=+-;STRANDS2=27,22,27,22;RE=49;REF_strand=44,40;Strandbias_pval=0.857391;AF=0.368421	GT:DR:DV	0/1:84:49
chr19	40514884	61214	N	TAAAAGCTTCCCGAGGTGTGGGAGCCCTGTGGTGTCCGCAGTCGTGGGTTTGCGCCTGGGCGCGGTGGGCCAGGTGCGTGTGATCTGGAGACCCGGGATCGAATCTGCCACATCGGGGCTCCCGGTGCATGGAGTCGCTTCTCCCTCTGCCTGTGTCTCTGCCGCTCTCTCTCTCGCTGGTGACTCTCATAAAATAAAATAAAAATTAAAAAAAAAATAAA	.	PASS	PRECISE;SVMETHOD=Snifflesv1.0.12;CHR2=chr19;END=40514901;STD_quant_start=2.723356;STD_quant_stop=6.123724;Kurtosis_quant_start=13.219104;Kurtosis_quant_stop=15.329471;SVTYPE=INS;SUPTYPE=AL;SVLEN=203;STRANDS=+-;STRANDS2=23,25,23,25;RE=48;REF_strand=44,42;Strandbias_pval=0.857141;AF=0.358209	GT:DR:DV	0/1:86:48
chr19	40516476	61215	N	TGTGCAGGGATCCCTCGGGGCGCATTTGTTGGCGCCTGCCCTTTGGCCCGGGCGCGATCCCGGCGAGACCGGGATTTGAATCCCACGTCGGGCTCCCGGGTGCATGTAGCTGCTTCTCCCTCTGCCTCGTTTCTGCCCTCTCTCTCTCTCTCTAGCTATATAAATTCAAAAAAAAAAAAATCTTC	.	PASS	PRECISE;SVMETHOD=Snifflesv1.0.12;CHR2=chr19;END=40516477;STD_quant_start=2.665923;STD_quant_stop=7.575807;Kurtosis_quant_start=1.323984;Kurtosis_quant_stop=-0.499862;SVTYPE=INS;SUPTYPE=AL;SVLEN=193;STRANDS=+-;STRANDS2=28,29,28,29;RE=57;REF_strand=40,41;Strandbias_pval=1;AF=0.413043	GT:DR:DV	0/1:81:57
chr19	40517217	61216	N	CGTGCCGTACAAACAAACCTGGGGGGGGGGGGGGGGGGGTCG	.	PASS	PRECISE;SVMETHOD=Snifflesv1.0.12;CHR2=chr19;END=40517226;STD_quant_start=1.436141;STD_quant_stop=3.708099;Kurtosis_quant_start=0.360300;Kurtosis_quant_stop=1.623272;SVTYPE=INS;SUPTYPE=AL,SR;SVLEN=202;STRANDS=+-;STRANDS2=17,16,17,16;RE=33;REF_strand=40,43;Strandbias_pval=0.837758;AF=0.284483	GT:DR:DV	0/0:83:33
chr19	40520038	61217	N	TGTTCGAAAGGGTTTTTATGTTTTGTTTTGATGTTTGATTTATTTTTTTTTTTTTTTT	.	PASS	PRECISE;SVMETHOD=Snifflesv1.0.12;CHR2=chr19;END=40520049;STD_quant_start=2.966479;STD_quant_stop=4.016632;Kurtosis_quant_start=7.922248;Kurtosis_quant_stop=7.935871;SVTYPE=INS;SUPTYPE=AL;SVLEN=50;STRANDS=+-;STRANDS2=14,16,14,16;RE=30;REF_strand=37,40;Strandbias_pval=1;AF=0.280374	GT:DR:DV	0/0:77:30
chr19	40615323	61218	N	TGAATTCGGGATCCCTGGGTGTTGCAAGCGGTTTGGCGCCGCCTTTGGCCCAGGGCGCATCCTGGAGACTCTGGGATCGCATCCCACATGTTTCGGCTCCCGTTGCCTGGAGCCTGCTTTTCCCTCTGCCTGTGTCTTGCCTCTCTCTCTCTGTGACTATCATAAAAAAAAAATAAATAAAAAAAAA	.	PASS	PRECISE;SVMETHOD=Snifflesv1.0.12;CHR2=chr19;END=40615325;STD_quant_start=2.195036;STD_quant_stop=3.872983;Kurtosis_quant_start=19.104172;Kurtosis_quant_stop=9.202938;SVTYPE=INS;SUPTYPE=AL;SVLEN=189;STRANDS=+-;STRANDS2=30,37,30,37;RE=67;REF_strand=51,58;Strandbias_pval=0.876497;AF=0.380682	GT:DR:DV	0/1:109:67
chr19	40628444	61219	N	GAATTTAAATCAAAAAACTTAAGGTAATCCCTGGGTTGCGCATCGGTTTGGCGCCTGCCTTTGGCCCAGGGCGCGATCCTGGCGACCCGGGAATCAAATCCCCACGTCGGGCTTTCCCGGTGCTATGGAAGCTGCTTCCTCCCTCTCTTGCCTGTGTCTCTGCCTCTCGCTCTCTCTCTGTGATATGACTATCATCAATAAATAAAAAAACAAAAAAAAAAACCAAAAAAC	.	PASS	PRECISE;SVMETHOD=Snifflesv1.0.12;CHR2=chr19;END=40628459;STD_quant_start=3.133916;STD_quant_stop=6.600866;Kurtosis_quant_start=21.183097;Kurtosis_quant_stop=12.164866;SVTYPE=INS;SUPTYPE=AL,SR;SVLEN=217;STRANDS=+-;STRANDS2=30,27,30,27;RE=57;REF_strand=45,44;Strandbias_pval=0.865946;AF=0.390411	GT:DR:DV	0/1:89:57
chr19	40636868	61220	N	ACTTACCTAAATACATAATACATTAAATACATAACTTACATAATAATACATAATTAATCAATACATAACTAAAAT	.	PASS	PRECISE;SVMETHOD=Snifflesv1.0.12;CHR2=chr19;END=40636875;STD_quant_start=3.143981;STD_quant_stop=4.301163;Kurtosis_quant_start=8.695248;Kurtosis_quant_stop=0.031469;SVTYPE=INS;SUPTYPE=AL;SVLEN=79;STRANDS=+-;STRANDS2=29,23,29,23;RE=52;REF_strand=38,31;Strandbias_pval=1;AF=0.429752	GT:DR:DV	0/1:69:52
chr19	40640336	61221	N	TTTAGTAGCCGTAGAAAGTTACTTTTCCTTGT	.	PASS	PRECISE;SVMETHOD=Snifflesv1.0.12;CHR2=chr19;END=40640336;STD_quant_start=0.000000;STD_quant_stop=0.912871;Kurtosis_quant_start=1.195499;Kurtosis_quant_stop=0.573729;SVTYPE=INS;SUPTYPE=AL;SVLEN=34;STRANDS=+-;STRANDS2=13,11,13,11;RE=24;REF_strand=37,34;Strandbias_pval=1;AF=0.252632	GT:DR:DV	0/0:71:24
chr19	40718278	61222	N	CCTCAAACGCTAATCTTTTTTTTATTTTTACTTTATTTATGATAGTCACAGATGCGCGAGAGAGAGATAGAGCATGAGACACAGGCAGAGGGAGAAGCAGGGCTCCCATGGCACTCTGGGATGCCCTACCCTGATGTGGGATTCGATCCCGGGTCTCCCGATCGGCCCTGGGCCAAAGGCAGGCGCCTAACACCCGGTGCGCCACCAGGGATC	.	PASS	PRECISE;SVMETHOD=Snifflesv1.0.12;CHR2=chr19;END=40718289;STD_quant_start=3.326034;STD_quant_stop=4.000000;Kurtosis_quant_start=2.425106;Kurtosis_quant_stop=0.934265;SVTYPE=INS;SUPTYPE=AL;SVLEN=200;STRANDS=+-;STRANDS2=12,20,12,20;RE=32;REF_strand=35,50;Strandbias_pval=0.833245;AF=0.273504	GT:DR:DV	0/0:85:32
chr19	40877764	61223	CAGGAATTTTTTTTTTTTTTTTTTTTTAATTTATGATAGGCACACAGTGAGAGAGAGAGAGGCAGAGACACAGGCAGAGGGAGAAGCAGGCTCCATGCACCGGGAGCCCGACGTGGGATTCGATCCCGGGTCTCCAGGATCGCGCCCTGGGCCAAAGGCAGGCGCCAAACCGCTGCGCCACCCAGGGATCCCAGTTT	N	.	PASS	PRECISE;SVMETHOD=Snifflesv1.0.12;CHR2=chr19;END=40877961;STD_quant_start=1.608169;STD_quant_stop=1.426353;Kurtosis_quant_start=20.414258;Kurtosis_quant_stop=5.569476;SVTYPE=DEL;SUPTYPE=AL;SVLEN=-197;STRANDS=+-;STRANDS2=30,29,30,29;RE=59;REF_strand=59,59;Strandbias_pval=1;AF=0.333333	GT:DR:DV	0/1:118:59
chr19	40888192	61224	N	AACCACTTTCTAGGTTTCAACAAAAAATAAATAATAAA	.	PASS	PRECISE;SVMETHOD=Snifflesv1.0.12;CHR2=chr19;END=40888194;STD_quant_start=2.133477;STD_quant_stop=3.464102;Kurtosis_quant_start=24.934970;Kurtosis_quant_stop=0.964632;SVTYPE=INS;SUPTYPE=AL;SVLEN=38;STRANDS=+-;STRANDS2=34,24,34,24;RE=58;REF_strand=57,41;Strandbias_pval=1;AF=0.371795	GT:DR:DV	0/1:98:58
chr19	40901627	61225	N	AAAAAAAAAAAGATAAAGAAAGGGCAAGAAAAAAAAAAAAAAAAGGCTACGAAAAAGAAGAAAAAAGGGGGGGGGGAAGAAAACAAG	.	FAIL_NOTPRECISE	IMPRECISE;SVMETHOD=Snifflesv1.0.12;CHR2=chr19;END=40901629;STD_quant_start=23.687549;STD_quant_stop=24.795161;Kurtosis_quant_start=-0.748711;Kurtosis_quant_stop=-1.171354;SVTYPE=INS;SUPTYPE=AL;SVLEN=69;STRANDS=+-;STRANDS2=5,16,5,16;RE=21;REF_strand=43,39;Strandbias_pval=0.0265477;AF=0.203883	GT:DR:DV	0/0:82:21
chr19	40902196	61226	CTTAGAAGGCATAAATAAATAAATAAATAAATAAATAAATAAATAAAAAATAATAAATAAATAAATAAATAAATGGTTTGGCAATACAATTGGCTCTCCTAAAACAGGAAGGCCAGTATGAATA	N	.	FAIL_NOTPRECISE	IMPRECISE;SVMETHOD=Snifflesv1.0.12;CHR2=chr19;END=40902320;STD_quant_start=17.866169;STD_quant_stop=15.826139;Kurtosis_quant_start=-1.971571;Kurtosis_quant_stop=-1.860755;SVTYPE=DEL;SUPTYPE=AL;SVLEN=-124;STRANDS=+-;STRANDS2=15,16,15,16;RE=31;REF_strand=47,43;Strandbias_pval=0.835407;AF=0.256198	GT:DR:DV	0/0:90:31
chr19	40936137	61227	N	TGAGGCTAATTCAACTTATCACTGCAAGAAGCAGAGGGTCTCCTCTATAAGGCTTTCCATTTCATCTCACTTCTTCTCCTATCCTCTTAGACTTCTCCGTATCCTCTCCGCATCTGGACCAACCCAACGGGTTCTTGCGCAGG	.	PASS	PRECISE;SVMETHOD=Snifflesv1.0.12;CHR2=chr19;END=40936137;STD_quant_start=0.000000;STD_quant_stop=2.236068;Kurtosis_quant_start=10.882183;Kurtosis_quant_stop=10.178540;SVTYPE=INS;SUPTYPE=AL;SVLEN=145;STRANDS=+-;STRANDS2=22,29,22,29;RE=51;REF_strand=31,49;Strandbias_pval=0.715493;AF=0.389313	GT:DR:DV	0/1:80:51
chr19	40950631	61228	N	CTTCTACTACTTTTTTTTTTTTTTTTACACTTTTTCTTCTTTATGATAGTACAGAGAGAGCGCGAGAGAGAGGCAGAGGATCACGGCAGAGGGAGCAGCAGGCTCCATTGCACCAGGAAGCCTATGTGGTATTCTATCCGCTGTCTCCAGGATTCGCGCCCTGGGTCAAAGGCAGGCCGCCAAAACCACTGCGCCCACCCCGGGATTTCC	.	PASS	PRECISE;SVMETHOD=Snifflesv1.0.12;CHR2=chr19;END=40950636;STD_quant_start=1.962614;STD_quant_stop=3.839367;Kurtosis_quant_start=12.739253;Kurtosis_quant_stop=12.413834;SVTYPE=INS;SUPTYPE=AL;SVLEN=205;STRANDS=+-;STRANDS2=28,27,28,27;RE=55;REF_strand=41,53;Strandbias_pval=0.400614;AF=0.369128	GT:DR:DV	0/1:94:55
chr19	40953290	61229	N	CCATAACTAGAAGGGAGAGTATATTTGCAATATAGC	.	PASS	PRECISE;SVMETHOD=Snifflesv1.0.12;CHR2=chr19;END=40953289;STD_quant_start=0.301511;STD_quant_stop=1.296849;Kurtosis_quant_start=3.281365;Kurtosis_quant_stop=3.003228;SVTYPE=INS;SUPTYPE=AL;SVLEN=38;STRANDS=+-;STRANDS2=18,27,18,27;RE=45;REF_strand=42,52;Strandbias_pval=0.714795;AF=0.323741	GT:DR:DV	0/1:94:45
chr19	40955176	61230	N	TTAACCACAACACCAAAAAAAAAAAAAAAAAAAAAA	.	FAIL_NOTPRECISE	IMPRECISE;SVMETHOD=Snifflesv1.0.12;CHR2=chr19;END=40955182;STD_quant_start=3.286335;STD_quant_stop=11.649034;Kurtosis_quant_start=0.411482;Kurtosis_quant_stop=0.151467;SVTYPE=INS;SUPTYPE=AL;SVLEN=31;STRANDS=+-;STRANDS2=9,8,9,8;RE=17;REF_strand=45,49;Strandbias_pval=0.794646;AF=0.153153	GT:DR:DV	0/0:94:17
chr19	40989833	61231	N	GTATACATAATTATTTTTTTTTTTTTAATAAAAACAATAAATTTATTATATACTATTATTATACTTATTATAACATATAATCATAATCAAATATAATTATATAATTATTATCTAATACTTAATA	.	PASS	PRECISE;SVMETHOD=Snifflesv1.0.12;CHR2=chr19;END=40989835;STD_quant_start=0.384900;STD_quant_stop=1.232282;Kurtosis_quant_start=23.869694;Kurtosis_quant_stop=23.696658;SVTYPE=INS;SUPTYPE=AL;SVLEN=101;STRANDS=+-;STRANDS2=29,26,29,26;RE=55;REF_strand=41,38;Strandbias_pval=1;AF=0.410448	GT:DR:DV	0/1:79:55
chr19	40997252	61232	CCACCTACAGTTTCTTTTTTTTTTTTATTTTATTTTATTTTATTTTTTTTTTATTGGTGTTCAATTTACTAACATACAGAATAACACCCAGTGCCCGTCACCCATTCACTCCCACCCCCCGCCCTCCTCCCCTTCTACCACCCCTAGTTCGTTTCCCAGAGTTAGCAGTCTTTACGTTCTGTCTCCCTTTCTGATATTTCCCACACATTTCTTCTCCCTTCCCTTATTTTCCCTTTCACTATTATTTATATTCCCCAAATGAATGCGAACATATAATGTTTGTCCTTCTCCGACTGACTTACTTCACTCAGCATAATACCCTCCAGTTCCATCCACGTTGAAGCAAATGGTGGGTATTTGTCATTTCTAATAGCTGAGTAATATTCCATTGTATACATAAACCACATCTTCTTTATCCATTCATCTTTCGTTGGACACCGAGGCTCCTTCCACAGTTTGGCTATCGTGGCCATTGCTGCTAGAAACATCGGGGTGCAGGTGTCCCGGCCTTTCATTGCATTTGTATCTTTGGGGTAAATCCCCAACAGTGCAATTGCTGGGTCGTAGGGCAGGTATATTTTTAACAGTTTGAGGAACCTCCACACAGTTTTCCAGAGTGGCTGCACCAGTTCACATTCCCACCAACAGTGTAAGAGGGTTCCCTTTTCTCCGCATCCTCTCCAACATTTGTTGTTTCCTGCCTTGTTAATGTTCCCCATTCTCACTGGTGTGAGGTGGTATCTCATTGTAGTTTTGATTTGTATTTCCCTGATGGCAAGTGATGCAGAGCATTTTCTCATATGCATGTTGGCCATGTCTATGTCTTCCTCTGTGAGATTTCTGTTCATGTCTTTTGCCCATTTCATGATTGGATTGTTTGTTTCTTTGGTGTTGAGTTTAATAAGTTCTTTATAGATCTTGGAAACTAGCCCTTTATCTGATATGTCATTTGCAAATATCTTCTCCCATTCTGTAGGTTGTCTTTGAGTTTTGTTGACTGTATCCTTTGCTGTGCAAAAGCTTCTTATCTTGATGAAGTCCCAATAGTTCATTTTTGCTTTTGTTTCTTTTGCCTTCGTGGATGTATCTTGCAAGAAGTTACTATGGCCGAGTTCAAAAAGGGTGTTGCCTGTGTTCTTCTCTAGGATTTTGATGGAATCTTGTCTCACATTTAGATCTTTCATCCATTTTGAGTTTATCTTTGTGTATGGTGAAAGAGAGTGGTCTAGTTTCATTCTTCTGCATGTGGATGTCCAATTTTCCCAGCACCATTTATTGAAGAGACTGTCTTTCTTCCAATGGATAGTCTTTCCTCCTTTATCGAATATTAGTTGCCCATAAAGTTCAGGGTCCACTTCTGGATTCTCTATTCTGTTCCACTGATCTATGTGTCTGTTTTTGTGCCAGTACCACACTGTCTTGATGACCACAGCTTTGTAGTACAACCTGAAATCTGGCATTGTGATGCCCCCAGATATGGTTTTCTTTTTTAAAATTCCCCTGGCTATTCGGGGTCTTTTCTGATTCCACACAAATCTTAAAATAATTTGTTCTAACTCTCTGAAGAAAGTCCATGGTATTTTGATAGGGATTGCATTGAACGTGTATATTGCCCTGGGTAACATTGACATTTTCACAATATTAATTCTGCCAATCCATGAGCATGGAATATTTTTCCATCTCTTTGTGTCTTCCTCAATTTCTTTCAGAAGTGTTCTATAGTTTTGAGGGTATAGATCCTTTACATCTTTGGTGAGGTTTATTCCTAGGTATCTTATGCTTTTGGGTGCAATTGTAAATGGGATTGACTCCTTAATTTCTCTTTCTTCAGTCTCATTGTTAGTGTATAGAAATGCCACTGACTTCTGGGCATTGATTTTGTATCCTGCCACGCTACCGAATTGCTGTATGAGTTCTAGCAATCTTGGGGTGGAGACTTTTGGGTTTTCTATGTAGAGTATCATGTCATCGGCGAAGAGGGAGAGTTTGACTTCTTCTTTGCCAATTTGAATGCCTTTAATGTCTTTTTGTTGTCTGATTGCTGAGGCTAGGACTTCCAGTACTATGTTGAATAGCAGTGGTGAGAGTGGACATCCCTGTCTTGTTCCTGATCTTAGGGGAAAGGCTCCCAGTGCTTCCCCATTGAGAATGATATTTGCTGTGGGCTTTTCATAGATGGCTTTTAAGATGTCGAGGAATGTTCCCTCTATCCCTACACTCTGAAGAGTTTTGATCAGGAATGGATGCTGTATTTTGTCAAATGCTTTCTCTGCATCCAATGAGAGGATCATATGGTTCTTGGTTTTTCTCTTGCTGATATGATGAATCACATTGATTGTTTTACGGGTGTTGAACCAGCCTTGTGTCCCAGGGATAAATCCTACTTGGTCATGGTGAATAATTTTCTTAATGTACTGTTGGATCCTATTGGCCAGTATCTTGTTGAGAATTTTTGCATCCATGTTCATCAGGGATATTGGTCTGTAATTCTCCTTTTTGGCGGGGTCTTTGTCTGGCTTTGGAATTAAGGTGATGCTGGCTTCATAGAACGAATTTGGAAGTACTCCATCTCTTTCTATCTTTCCAAACAGCTTTAGGAGAATAGGTATGATTTCTTCTTTAAACGTTTGATAAAATTCTCCTGGGAAGCCATCTGGCCCTGGACTCTTGTGTCTTGGGAGGTTTTTGATGACTGCTTCAATTTCCTCCCTAGTTATTGGCCTGTTCAGGTTTTCTATTTCTTCCTGTTCCAGTTTTGGTAGTTTGTGGCTTTCCAGGAATGCGTCCATTTCTTCCAGATTGCCTAATTTATTGGCGTATAGCTGTTCATAATATGTTTTTAAAATCGTTTGTATTTCCTTGGTGTTGGTAGTGATCTCTCCTTTCTCATTCATGATTTTATTAATTTGAGTCTTCTCTCTCTTCTTTTTAATAAGGCTGGCTAATGGTTTATCTATCTTATTAATTCTTTCAAAGAACCAACTCCTGGTTCTGTTGATCTGTTCCACAGTTCTTCTGGTCTCGATTTCGTTGAGTTCTGCTCGAATCTTTATTAACTCCCTTCTTCTCTTGGGTGTAGGATCTATTTGCTGTTTTTTCTCTAGCTCCTTTATGTGTAAGGTTAGCTTTTGTATTTGAGTTCTCTCCAGTTTTTGAATGGATGCTTGTATTGCGATGTATTTCCCCCTTAGGACTGCTTTTGCTGCATCCCAAAGATTTTGAACAGTTGTATCTTCATTCTCATTAGTTTCCATGAATCTTTTTAATTCTTCCTTAATTTCCTGGTTGACCCTTTTATCTTTTAGCAGGATGGTCCTTAACCTCCATGTGTTTGAGGTCCTTCCAAACTTCTTGTTGTGATTTAGTTCTAATTTCAAGGCATTATGGTCCGAGAATATGCAGGGGACAATCCCAATCTTTTGGTATCGGTTCAGACCCGATTTGTGACCCAATATGTGGTCTATTCTGGAGAAAGTTCCATGTGCGCTTGAGAAGAATGTGTATTCAGTTGAGTTTGGATGTAAAGTTCTGTAGATATCTGTGAAATCCATCTGGTCCAGTGTATCATTTAAAGCTCTCGTTTCTTTGGAGATGTTTTGCTTAGAAGACCTATCGAGTATAGAAAGAGCTAGATTGAAGTCACCAAGTATAAGTGTATTATTATCTAAGTATTTCTTCACTTTGGTTAATAATTGATTTATATATTTGGCAGCTCCCACATTCGGAGCATATATATTGAGGATTGTTAGGTCCTCTTGTTGAATAGATCCTTTAAGTATGATATAGTGTCCCTCTTCATCTCTCACTACAGTCTTTGGGGTAAATTTTAGTTTATCTGATATAAGGATGGCTACCCCTGCTTTCTTTTGAGGACCATTCGAATGGTAAATGGTTCTCCAACCTTTTATTTTCAGGCTGTAGGTGTCCTTCTGTCTAAAATGAGTCTCTTGTAGACAGCAAATAGATGGGTCCTGTTTTTTTATCCAGTCTGAAACCCTGCGCCTTTTGATGGGGTCATTAAGCCCGTTCACATTCAGAGTTACTATTGAGAGATATGAGTTTAGTGTCATCATGATATCTATTCAGTCTTTGTTTTTGTGGAATGTTCCACTGAACTTCTTCTTAAAGGGGAATTTTAAGAGTCCCCCTTAAAATTTCTTGCAGAGCTGGTTTGGAGGTCACATATTCTTTTAGTTGCTGCCTGTCTTGGAAGCTCTTTATCTCTCCTTCCATTTTGAATGAGAGCCTTGCTGGATAAAGTATTCTTGGTTGCATGTTCTTCTCATTTAGGACCCTGAATATATCCTGCCAGCCCTTTCTGGCCTGCCAGATCTCTGTGGAGAGGTCTGCTGTTACCCTAATACTCCTCCCCATAAAAGTCAGGGATTTCTTGTCTCTTGCTGCTTTAAGGATCTTCTCTTTATCTTTGGAATTTGCAAGCTTCACAATTAAATGTCGAGGTGTTGAACGGTTTTTATTGATTTTAGGGGGGGATCTCTCTATTTCCTGGATCTGAATGCCTGTTTCCCTTCCCAGATTAGGAAAGTTTTCAGCTAGAATTTGTTCAAATACATATTCTGGCCCTCTGTCCCTTTCGGCGCCCTCAGGAACCCCAATTAAACGTAGGTTTTTCTTCCTCAGGCTGTCGTTTATTTCCCTTAATCTATCTTCATGGTCTTTTAATTGTTTGTCTCTTTTTTCCTCAGTTTCCCTCTTTGCTATCAACTTGTCTTCTAGGTCACTCACTCGTTCTTCCACCTCGTTAACCCTCGTCGTTAGGACTTCTAGTTTGGATTGCATCTCATTCAATTGATTTTTAATTTCTGCCTGATTAGCTCTAAATTCTGCAGTCATGAAGTCTCTTGAGTCCTTTATACTTTTTTCTAGAGCCACCAGTAGCTGTATAATAGTGCTTCTGAATTGGCTTTCTGACATTGAATTGTAATCCAGATTTTGTAACTCTGTGGGAGAGAGGACTGTTTCTGATTCTTTCTTTTGAGGTGAGGTTTTCCTTCTAGTCATTTTGCTCAGTGCAGAGTGGCCAAAAGCAAGTTGTATTGGGAAAAAGAGAAAAAGAGAGGAGAGAAAGAAGGAAAGAAAAGAGAAAGAGAAAAAAAAAAGGGAAGAAAAAGAAAAAACGAAAAAAAAAAGAAAGAAAAAGAGAAAGAAAAAGAAAGGAGAAAAAAAGTGGGTGGGGGAAGGAAACAAATCAAAAAGCAAAACAAAACAAAAACAAAAACAAACAAAAAAAGAACCACCGGGGAGTATCTTCTGATTCTGTGTACTTTAAGTCCCTTGGCTTCTCCTGGAAGTTGTCCGTCTAGCTGGTGTTCTGGGGGAGGGGCCTGTTGTGCTGGTTTTCAGGTGTTAGCAGTTGGGGGAGCTGCTGTGCCCCTGCCTGGTGCAGGGCTCGGTGGGGGTTGTTTGCCCCGTGAGGCCGCAGGAGGAACAGCCCCAGTGGCGGGGCAGCTCTGGAAACCTGGATTCAGCTCCGGCAGGAACTCCGTCTGCAGGGCCTGGAGGCTCCGGGCGGGGCCGCTGATGTGCTCAGCTGGGGCAGGAGCGTCCTCGCTGTCCTGGGCCCTCCCGGCCTCTGCCTGTCCCGGGGGAGGCGGGATCCTGGGCTGTGTCCCGGCGCCCTGTGCTCCGGAGCCTGCGCTGGTGGATTCGCGCTCCCGGGCCGCGCAGCCCCCTCCGCGGAGCCGCCGCCCGAGCCCCTCCGAGCTGCTCCTGGAACCGCGCAGCCCCCTCCGCACGGAGCCTCTTCCTCTGCCCGAACCCCGCCAGCTGCTCCCGCCCCGCAGCCCCCTCCGCGGAGCCGCCGCCCGAGCCCCTTCAGCTGCTCCGGGTCCCGCCGGTCCCGCCGTGCGCGCTGCAGCCCTTAGGGAGCTCGGCGCACTCTCCTGGGCGCGCAGTTGCTGTTACTGTCCCCGGGAGCCCGAGGGCATCCCCGCCCTCCTGGGTCCTGCTCCACCTCCCTGGAGCCCCTTTCCACCCGGGAAGGTCGGTGCAGCTCCTGCGTCTCCGGGACGGGGCTCTCCTGTCCTGGGGTCACTCGCCCCGGCCTCAGCCCGGCTCCTCGTGGGCCCCTCCCCCTTGGAGGCCTTTGTTCCTTTATTTCTTTTTCCCCGTCTTCCTACCTTGATAGAAGCGCGAACTCTTCTCACTGTTGCATTCCAGCTGGTCTCTCTTTAAATCTCAGGCCGAATTCATAGATTTTCAGGATAATTTGAAGGTTTTCTAGGTAGTTTGGTGGAGACAGGTGATTTGGAGACCCTACTCCTCCGCCATCTTCC	N	.	PASS	PRECISE;SVMETHOD=Snifflesv1.0.12;CHR2=chr19;END=41003548;STD_quant_start=2.950573;STD_quant_stop=0.641689;Kurtosis_quant_start=0.295852;Kurtosis_quant_stop=3.965011;SVTYPE=DEL;SUPTYPE=AL,SR;SVLEN=-6296;STRANDS=+-;STRANDS2=18,16,18,16;RE=34;REF_strand=64,69;Strandbias_pval=0.701831;AF=0.203593	GT:DR:DV	0/0:133:34
chr19	41058843	61233	TGTTATTCTTCTTTTTTTTTATTTATTTTTTTTATTTTTTTTTTATTTATTTATGATAGTCACAGAGAGAGAGAGAGGCAGAGACACAGGCAGAGGGAGAAGCAGGCTCCATGCACCGGGAGCCTGATGTGGGATTCGATCCCGGGTCTCCAGGATCGCGCCCTGGGCCAAAGGCAGGCGCCAAACCGCTGCGCCACCCAGGGATCCCC	N	.	PASS	PRECISE;SVMETHOD=Snifflesv1.0.12;CHR2=chr19;END=41059040;STD_quant_start=3.364733;STD_quant_stop=3.133916;Kurtosis_quant_start=24.498985;Kurtosis_quant_stop=19.363433;SVTYPE=DEL;SUPTYPE=AL,SR;SVLEN=-197;STRANDS=+-;STRANDS2=23,33,23,33;RE=56;REF_strand=43,52;Strandbias_pval=0.73432;AF=0.370861	GT:DR:DV	0/1:95:56
chr19	41081594	61234	N	ACCGAAAAGGGGGTGGGGAACAAAAAAACAGGGGGGGGTGTGGGTGGTGGGGTGTGGGGGGGAGGGAAAAAAACCGGCAACAAACCGGGGGGAAAAAAGACG	.	FAIL_NOTPRECISE	IMPRECISE;SVMETHOD=Snifflesv1.0.12;CHR2=chr19;END=41081609;STD_quant_start=12.284136;STD_quant_stop=35.206533;Kurtosis_quant_start=0.789451;Kurtosis_quant_stop=4.303371;SVTYPE=INS;SUPTYPE=AL;SVLEN=104;STRANDS=+-;STRANDS2=4,13,4,13;RE=17;REF_strand=41,50;Strandbias_pval=0.115131;AF=0.157407	GT:DR:DV	0/0:91:17
chr19	41087045	61235	N	ATTCCAGACCAAGTGTGATCCCTGGGTGGCGCAGCGGTTTGGCGCCTTCCTTTGGCCAGGGCGAATCCTGGAGACCGGGGATTCGCAATCCCACCGTCCGGGCCTCCAGTTGCATGGGAGCCTGCTTTCTCCCTTCTGCCTATGCTCTGCCTCTCTCCCTCTTTCTCTGTGACTATCCTAAATAAATAAAAATTTCAAAAAAAAAACAAACACGAAA	.	PASS	PRECISE;SVMETHOD=Snifflesv1.0.12;CHR2=chr19;END=41087062;STD_quant_start=1.318761;STD_quant_stop=5.996376;Kurtosis_quant_start=2.303585;Kurtosis_quant_stop=2.131368;SVTYPE=INS;SUPTYPE=AL,SR;SVLEN=201;STRANDS=+-;STRANDS2=19,28,19,28;RE=47;REF_strand=40,46;Strandbias_pval=0.584842;AF=0.353383	GT:DR:DV	0/1:86:47
chr19	41197241	61236	N	TCCCTTCCCTTCCGTTCCTTTTCCGCCTTCTCCCTCTATTCCTTCCTTTCTCCTTCTCTTTATTGAACTTCTTTCCG	.	FAIL_NOTPRECISE	IMPRECISE;SVMETHOD=Snifflesv1.0.12;CHR2=chr19;END=41197240;STD_quant_start=20.208009;STD_quant_stop=33.138826;Kurtosis_quant_start=-1.106542;Kurtosis_quant_stop=-1.195309;SVTYPE=INS;SUPTYPE=AL;SVLEN=83;STRANDS=+-;STRANDS2=17,6,17,6;RE=23;REF_strand=37,42;Strandbias_pval=0.0318177;AF=0.22549	GT:DR:DV	0/0:79:23
chr19	41201991	61237	N	CAAAATATAAAAAAAAAACAACACACCACAAAAAAAAAAAAAAAAAAATAACAAAAACAAAAAAAAAAAAAAAAAAACAAAAAAAAAAAAAACAAAACAAAAACAAAAAGAAAACAAAAAAACAAAAAAAAAAAAAAAAAAAAAAAAAAAAACAAAAAAAAAAAAAAAAAAAAAAAAAAAAAAAAAAAC	.	FAIL_NOTPRECISE	IMPRECISE;SVMETHOD=Snifflesv1.0.12;CHR2=chr19;END=41202118;STD_quant_start=100.273127;STD_quant_stop=83.864176;Kurtosis_quant_start=3.096375;Kurtosis_quant_stop=4.434852;SVTYPE=INS;SUPTYPE=AL;SVLEN=47;STRANDS=+-;STRANDS2=3,9,3,9;RE=12;REF_strand=44,41;Strandbias_pval=0.122859;AF=0.123711	GT:DR:DV	0/0:85:12
chr19	41270296	61238	N	AAAGAAAGCAAAAGAAAGAAAGAAGAAAGAAAGAAGAAAAAAATAAAGGAATAAGAAAGATAAGAAATAATG	.	FAIL_NOTPRECISE	IMPRECISE;SVMETHOD=Snifflesv1.0.12;CHR2=chr19;END=41270303;STD_quant_start=16.437761;STD_quant_stop=25.325876;Kurtosis_quant_start=0.853542;Kurtosis_quant_stop=3.211727;SVTYPE=INS;SUPTYPE=AL;SVLEN=64;STRANDS=+-;STRANDS2=3,12,3,12;RE=15;REF_strand=49,43;Strandbias_pval=0.0242918;AF=0.140187	GT:DR:DV	0/0:92:15
chr19	41452150	61239	N	CCGACTGCTCCTGGAACCGCGCAAGCCCCCTCCGCACGGAGCCCTTTCTCTGCCCGAGCCCCTCCGAGACTGCTCCCGGGGCCGCGCACCCCATCATCGAGCGCCCGCCCGAAGCCCCTC	.	PASS	PRECISE;SVMETHOD=Snifflesv1.0.12;CHR2=chr19;END=41452149;STD_quant_start=4.172741;STD_quant_stop=7.911273;Kurtosis_quant_start=13.163896;Kurtosis_quant_stop=5.663847;SVTYPE=INS;SUPTYPE=AL;SVLEN=120;STRANDS=+-;STRANDS2=18,17,18,17;RE=35;REF_strand=46,43;Strandbias_pval=1;AF=0.282258	GT:DR:DV	0/0:89:35
chr19	41554527	61240	N	CGTTTCTGTTTTTTCTTTTATGTTTCCCTTTTCTTTTCTTTTTTTTTTTTTCTTTGCTTGTCTTTCTTCGTG	.	FAIL_NOTPRECISE	IMPRECISE;SVMETHOD=Snifflesv1.0.12;CHR2=chr19;END=41554563;STD_quant_start=12.088956;STD_quant_stop=25.503501;Kurtosis_quant_start=-1.679146;Kurtosis_quant_stop=-1.009303;SVTYPE=INS;SUPTYPE=AL;SVLEN=49;STRANDS=+-;STRANDS2=23,21,23,21;RE=43;REF_strand=34,32;Strandbias_pval=1;AF=0.394495	GT:DR:DV	0/1:66:43
chr19	41587561	61241	AGTAAACCGGGATCCCTGGGTGGCGCAGCGGTTTGGCGCCTGCCTTTGGCCCGGGGCGCGATCCTGGAGACCCGGGATCGAATCCCACGTCGGGCTCCCGGTGCATGGAGCCTGCTTCTCCCTCTGCCTGTGTCTCTGCCCCTCTCTCTCTCTCTCTGTGACTATCATAAATAAATTAAAAAAAAAAAAAAGAATAGCTTTAAAAAAATAAA	N	.	PASS	PRECISE;SVMETHOD=Snifflesv1.0.12;CHR2=chr19;END=41587773;STD_quant_start=0.000000;STD_quant_stop=0.000000;Kurtosis_quant_start=23.073521;Kurtosis_quant_stop=5.580214;SVTYPE=DEL;SUPTYPE=AL;SVLEN=-212;STRANDS=+-;STRANDS2=35,30,35,30;RE=65;REF_strand=50,55;Strandbias_pval=0.435859;AF=0.382353	GT:DR:DV	0/1:105:65
chr19	41590941	61242	N	AAAGTGCCGCTGGTGAGAGGACCCTGGGGTTTTGGGCGCGCGGGCAGCTCCAGTTTGTAGCCTGCTTGGCCCATGGGCCGATCCTGCGAGACCGAATCGGAATACCACGTCCAGTGCTCCCGGTGCTGGAGCCTGCTTCATCCCTCTGCCTGTTGTCTCTGCCCTCTCTCTCTCTCTCTCTCTGTGACTATCCTAAAAAAATAAAATTAAAAAAAAAACACAAAA	.	PASS	PRECISE;SVMETHOD=Snifflesv1.0.12;CHR2=chr19;END=41590949;STD_quant_start=4.157072;STD_quant_stop=4.355313;Kurtosis_quant_start=-2.030787;Kurtosis_quant_stop=-0.287282;SVTYPE=INS;SUPTYPE=AL;SVLEN=215;STRANDS=+-;STRANDS2=34,30,34,30;RE=64;REF_strand=52,54;Strandbias_pval=0.637409;AF=0.376471	GT:DR:DV	0/1:106:64
chr19	41595765	61243	N	ACACACAAAACACCATCACATATATATTCTT	.	PASS	PRECISE;SVMETHOD=Snifflesv1.0.12;CHR2=chr19;END=41595765;STD_quant_start=5.291503;STD_quant_stop=6.123724;Kurtosis_quant_start=1.051486;Kurtosis_quant_stop=0.693597;SVTYPE=INS;SUPTYPE=AL;SVLEN=31;STRANDS=+-;STRANDS2=7,7,7,7;RE=14;REF_strand=60,55;Strandbias_pval=1;AF=0.108527	GT:DR:DV	0/0:115:14
chr19	41597981	61244	N	AAAAGAATGATGCACAACAGTGATGTACAAGCGATGATCATAGCAGTATTCAGAATGGAATAATAAACAGATATACATTTAATGGAGCTGAAAATATAAACTTATATGAGGATCCATTAAAATCATGTAAGTAAAGACATTTAGTAACATGAAAATGATATACTGCTAAGTGGGAAAAAGTGATACTTTTTTGGAAAAAAAAAGTTTCTATACACATTACAAATTATTGTCAGGACCAAGAAGACGTTCAGATGATGGCCAACAGAAATAAAAGACACTCAACAGCATTAATCAATCAGGAAATGCAAAATCAAAAACCACGCATCAGATATTAACTCACACCTGTTCAGAATGGTTAGTATTCAA	.	PASS	PRECISE;SVMETHOD=Snifflesv1.0.12;CHR2=chr19;END=41597981;STD_quant_start=0.000000;STD_quant_stop=5.235098;Kurtosis_quant_start=28.358870;Kurtosis_quant_stop=25.610590;SVTYPE=INS;SUPTYPE=AL,SR;SVLEN=382;STRANDS=+-;STRANDS2=31,33,31,33;RE=64;REF_strand=53,48;Strandbias_pval=0.634827;AF=0.387879	GT:DR:DV	0/1:101:64
chr19	41629523	61245	N	AAACATGGCAAGTTTATTTTTTTGTTTTTTTGTG	.	PASS	PRECISE;SVMETHOD=Snifflesv1.0.12;CHR2=chr19;END=41629525;STD_quant_start=0.683130;STD_quant_stop=1.483240;Kurtosis_quant_start=-1.781611;Kurtosis_quant_stop=0.046990;SVTYPE=INS;SUPTYPE=AL;SVLEN=31;STRANDS=+-;STRANDS2=14,17,14,17;RE=31;REF_strand=35,46;Strandbias_pval=1;AF=0.276786	GT:DR:DV	0/0:81:31
chr19	41641621	61246	TGTATATATATATATATGTATATATATATATAT	N	.	PASS	PRECISE;SVMETHOD=Snifflesv1.0.12;CHR2=chr19;END=41641653;STD_quant_start=0.408248;STD_quant_stop=0.500000;Kurtosis_quant_start=-1.246225;Kurtosis_quant_stop=-1.304357;SVTYPE=DEL;SUPTYPE=AL;SVLEN=-32;STRANDS=+-;STRANDS2=13,11,13,11;RE=24;REF_strand=43,41;Strandbias_pval=0.821108;AF=0.222222	GT:DR:DV	0/0:84:24
chr19	41644844	61247	AAATCTCAACTCAAGGGATCCCTGGGTGGCGCAGCGGTTTGGCGCCTGCCTTTGGCTCAGGGCGCGATCCTGGAGACCCGGGATCGAATCCCACGTCAGGCTCCTGGTGCATGGAGCCTGCTTCTCTCTCTGCCTGTGTCTCTGCCTCTCTTCTCTCTCTCTGAGTGTGACTATCGTAAATAAATAAATTAAAAAAAAAA	N	.	PASS	PRECISE;SVMETHOD=Snifflesv1.0.12;CHR2=chr19;END=41645044;STD_quant_start=2.666667;STD_quant_stop=1.914854;Kurtosis_quant_start=-1.716733;Kurtosis_quant_stop=14.269817;SVTYPE=DEL;SUPTYPE=AL;SVLEN=-200;STRANDS=+-;STRANDS2=27,27,27,27;RE=54;REF_strand=47,37;Strandbias_pval=0.600066;AF=0.391304	GT:DR:DV	0/1:84:54
chr19	41689770	61248	AAATGCAGTGGAAGGGGATCCCTGGGTGGTGCAGTGGTTTAGTGCCTGCCTTTGGCCCAGGGCGCGATCCTGGAAACCTGGGATCGAATCCCACATCGGGCTCCCAGTACATGGAGCCTGCTTCTCCCTCTGCCTGTGTCTCTGCCTCTCTCTCTCTCTCTCTCTCTCTCTGTGACTATCATAAATAAATAAAAATTAAAAAAAATAAAAATAA	N	.	PASS	PRECISE;SVMETHOD=Snifflesv1.0.12;CHR2=chr19;END=41689984;STD_quant_start=3.321819;STD_quant_stop=3.280034;Kurtosis_quant_start=7.558975;Kurtosis_quant_stop=-1.571938;SVTYPE=DEL;SUPTYPE=AL;SVLEN=-214;STRANDS=+-;STRANDS2=26,32,26,32;RE=58;REF_strand=47,54;Strandbias_pval=0.869826;AF=0.36478	GT:DR:DV	0/1:101:58
chr19	41707177	61249	N	AGGAGATTTTAAAAAAAAAAAAAAAAAAAAACAAACA	.	PASS	PRECISE;SVMETHOD=Snifflesv1.0.12;CHR2=chr19;END=41707183;STD_quant_start=1.125463;STD_quant_stop=3.235223;Kurtosis_quant_start=4.284344;Kurtosis_quant_stop=3.618871;SVTYPE=INS;SUPTYPE=AL;SVLEN=31;STRANDS=+-;STRANDS2=11,19,11,19;RE=30;REF_strand=57,48;Strandbias_pval=0.10107;AF=0.222222	GT:DR:DV	0/0:105:30
chr19	41720379	61250	N	AGATTCTGAAAACAGGGGACCCTGGGGTGCGCAGCGGTTTTGGCGCCCTGCTTGGCCCCCGGGCGCGATCCTGGCGCCCCTGGGATCGAATTTCCACGTCGGGCTGCTCCCCGGCATGTAGCGCTTCTCCCTTGCTGTGTTCTGCCTCTCTCTCTCTCTTACTGTGGCCTATCATAATAAAAAAAAAAAAAAAAAAAAAAACCAAAAAAAAAAAACAAAAAAAAAA	.	PASS	PRECISE;SVMETHOD=Snifflesv1.0.12;CHR2=chr19;END=41720393;STD_quant_start=1.670172;STD_quant_stop=5.409543;Kurtosis_quant_start=7.350006;Kurtosis_quant_stop=11.054186;SVTYPE=INS;SUPTYPE=AL,SR;SVLEN=226;STRANDS=+-;STRANDS2=17,21,17,21;RE=38;REF_strand=36,36;Strandbias_pval=0.689405;AF=0.345455	GT:DR:DV	0/1:72:38
chr19	41775681	61251	N	TTTATGTATTTGAAGGTTATTGTATTTTATTTATTTTTATGTTATTTATTTTATTATTGTATTTTATTTTATTGATTTTC	.	FAIL_NOTPRECISE	IMPRECISE;SVMETHOD=Snifflesv1.0.12;CHR2=chr19;END=41775685;STD_quant_start=11.608187;STD_quant_stop=9.777525;Kurtosis_quant_start=3.132992;Kurtosis_quant_stop=2.975752;SVTYPE=INS;SUPTYPE=AL;SVLEN=81;STRANDS=+-;STRANDS2=18,23,18,23;RE=41;REF_strand=44,57;Strandbias_pval=1;AF=0.288732	GT:DR:DV	0/0:101:41
chr19	41806691	61252	N	AGAACCGGAATACAATCATAGTCTCAATTTG	.	PASS	PRECISE;SVMETHOD=Snifflesv1.0.12;CHR2=chr19;END=41806693;STD_quant_start=0.707107;STD_quant_stop=1.643168;Kurtosis_quant_start=6.858628;Kurtosis_quant_stop=2.779519;SVTYPE=INS;SUPTYPE=AL;SVLEN=32;STRANDS=+-;STRANDS2=8,10,8,10;RE=18;REF_strand=46,43;Strandbias_pval=0.61415;AF=0.168224	GT:DR:DV	0/0:89:18
chr19	41813362	61253	N	ACTTTTTTTTTTTTTTTTTTTTTTTTAAAATTTTTTTTTTTTTATTTTATGAGATAGTCCCCACAGAGCGAAGAGAGAGAGAGAGAGAGAGGAGAGGCAGAGACACAGGCAGAGGGAGAAGCAAGGCTCCATGCCCGGGAGCCGGAGTGGGATTCGATCCCGGGTCCTCCAGGATCGCGGCCAGGGCCAAAGCCAAGCTCCAAACAAACCGCTAGCGCCACCCCAGGATCCCGAAGTTTTAAG	.	FAIL_NOTPRECISE	IMPRECISE;SVMETHOD=Snifflesv1.0.12;CHR2=chr19;END=41813368;STD_quant_start=4.230839;STD_quant_stop=11.067972;Kurtosis_quant_start=-0.470771;Kurtosis_quant_stop=-0.741948;SVTYPE=INS;SUPTYPE=AL;SVLEN=240;STRANDS=+-;STRANDS2=10,9,10,9;RE=19;REF_strand=50,45;Strandbias_pval=1;AF=0.166667	GT:DR:DV	0/0:95:19
chr19	41858412	61254	N	TTAGCATTTGTACAGTATACTCTTGTTTTTTTTTGTTTTTGTTTTTGTTTGTTTTTTGTTTTTTTTT	.	PASS	PRECISE;SVMETHOD=Snifflesv1.0.12;CHR2=chr19;END=41858421;STD_quant_start=5.651942;STD_quant_stop=3.009245;Kurtosis_quant_start=1.082724;Kurtosis_quant_stop=10.085052;SVTYPE=INS;SUPTYPE=AL;SVLEN=58;STRANDS=+-;STRANDS2=18,18,18,18;RE=36;REF_strand=50,45;Strandbias_pval=0.845998;AF=0.274809	GT:DR:DV	0/0:95:36
chr19	41871002	61255	N	AAATACTTTTCTTTTTTTTTTTTTTTTCTTCTTTTCTA	.	PASS	PRECISE;SVMETHOD=Snifflesv1.0.12;CHR2=chr19;END=41871001;STD_quant_start=4.743416;STD_quant_stop=7.993748;Kurtosis_quant_start=-0.450494;Kurtosis_quant_stop=-0.945047;SVTYPE=INS;SUPTYPE=AL;SVLEN=41;STRANDS=+-;STRANDS2=11,7,11,7;RE=18;REF_strand=62,49;Strandbias_pval=0.799742;AF=0.139535	GT:DR:DV	0/0:111:18
chr19	41872362	61256	N	TTATATTTATAGTATTTGATATAAGTTTTAGATAA	.	FAIL_NOTPRECISE	IMPRECISE;SVMETHOD=Snifflesv1.0.12;CHR2=chr19;END=41872386;STD_quant_start=8.841191;STD_quant_stop=11.867322;Kurtosis_quant_start=-1.614458;Kurtosis_quant_stop=-0.071428;SVTYPE=INS;SUPTYPE=AL;SVLEN=31;STRANDS=+-;STRANDS2=25,11,25,11;RE=36;REF_strand=66,50;Strandbias_pval=0.242884;AF=0.236842	GT:DR:DV	0/0:116:36
chr19	41961062	61257	N	AGATATATAGATCTATATAGATATATAATATA	.	PASS	PRECISE;SVMETHOD=Snifflesv1.0.12;CHR2=chr19;END=41961063;STD_quant_start=4.669047;STD_quant_stop=6.180615;Kurtosis_quant_start=0.452343;Kurtosis_quant_stop=0.550212;SVTYPE=INS;SUPTYPE=AL;SVLEN=32;STRANDS=+-;STRANDS2=10,4,10,4;RE=14;REF_strand=55,31;Strandbias_pval=0.765147;AF=0.14	GT:DR:DV	0/0:86:14
chr19	41966006	61258	N	AGCACGAAAAGAGAAAGAAAGACAGAAAAAAGGAACAG	.	FAIL_NOTPRECISE	IMPRECISE;SVMETHOD=Snifflesv1.0.12;CHR2=chr19;END=41966007;STD_quant_start=23.471259;STD_quant_stop=23.949948;Kurtosis_quant_start=0.364275;Kurtosis_quant_stop=0.519037;SVTYPE=INS;SUPTYPE=AL;SVLEN=51;STRANDS=+-;STRANDS2=2,16,2,16;RE=17;REF_strand=57,38;Strandbias_pval=0.00016186;AF=0.151786	GT:DR:DV	0/0:95:17
chr19	42001574	61259	N	TTTAAGAAAACATAGAAGATAACAGGTGATCCCCGTGGTGTGGCGCAGCGGTTTGGCGCCTTGCCTTTGGCCCACGGCGCGCGAACCTGGAGACCCGGGACGGAATCCCATCGGCGGGCTCCCCCTCGGGGCCATGGAGCACTGCTTCGCCTCTTGCCTGTGTCTTGCGCCTCTCTCCTCTCTTCGTGTGACTCTCATACATAACTAAAAAAAAAA	.	PASS	PRECISE;SVMETHOD=Snifflesv1.0.12;CHR2=chr19;END=42001582;STD_quant_start=3.960745;STD_quant_stop=4.145781;Kurtosis_quant_start=3.304890;Kurtosis_quant_stop=12.452346;SVTYPE=INS;SUPTYPE=AL;SVLEN=207;STRANDS=+-;STRANDS2=15,18,15,18;RE=33;REF_strand=50,56;Strandbias_pval=1;AF=0.23741	GT:DR:DV	0/0:106:33
chr19	42047546	61260	AAAGATTTTTTTTTAATTTATTTTTTATTGGTGTTCAATTTACTAACATACAGAATAACCCCCAGTGCCCGTCACCCATTCACTCCCACCCCCCGCCCTCCTCCCCTTCTACCACCCCTAGTTCGTTTCCCAGAGTTAGCAGTCTTTACGTTCTGTCTCCCTTTCTGATATTTCCCACACATTTCTTCTCCCTTCCCTTATATTCCCTTTCACTATTATTTATATTCCCCAAATGAATGAGAACATATAATGTTTGTCCTTCTCCGACTGACTTACTTCACTCAGCATAATACCCTCCAGTTCCATCCACGTTGAAGCAAATGGTGGGTATTTGTCATTTCTAATAGCTGAGTAATATTCCATTGTATACATAAACCACATCTTCTTTATCCATTCATCTTTCGTTGGACACCGAGGCTCCTTCCACAGTTTGGCTATCGTGGCCATTGCTGCTATAAACATCGGGGTGCAGGTGTCCCGGCGTTTCATTGCATTTGTATCTTTGGGGTAAATCCCCAACAGTGCAATTGCTGGGTCGTAGGGCAGGTCTATTTTTAACTCTTTGAGGAACCTCCACACAGTTTTCCAGAGTGGCTGCACCAGTTCACATTCCCACCAACAGTGTAAGAGGGTTCCCTTTTCTCCGCATCCCCTCCAACATTTGTTGTTTCCTGCCTTGTTAATTTGCCCCATTCTCACCGGTGTGAGGTGGTATCTCATTGTGGTTTTGATTTGTATTTCCCTGATGGCAAGTGATGCAGAGCATTTTCTCATATGCATGTTGGCCATGTCTATGTCTTCCTCTGTGAGATTTCTGTTCATGTCTTTTGCCCATTTCATGATTGGATTGTTTGTTTCTTTGGTGTTGAGTTTAAGAAGTTCTTTATAGATCTTGGAAACTAGCCCTTTATCTGATACGTCATTTGCAAATATCTTCTCCCATTCTGTAGGTTGTCTTTGAGTTTTGTTGACTGTATCCTTTGCTGTGCAAAAGCTTCTTATCTTGATGAAGTCCCAATAGTTCATTTTTGCTTTCGTTTCTTTTGCCTTCGTGGATGTGTCTTGCAAGAAGTTACTATGGCCGAGTTCAAAAAGGGTGTTGCCTGTGTTCTTCTCTAGGATTTTGATGGAATCTTGTCTCACATTTAGATCTTTCATCCATTTTGAGTTTATCTTTGTGTATGGTGAAAGAGAGTGGTCTAGTTTCATTCTTCTCCATGTGGATGTCCAATTTTCCCAGCACCATTTATTGAATAGACTGTCTTTCTTCCAATGGATAGTCTTTCCTCCTTTGTCGAATATTAGTTGCCCATAAAGTTCAGGGTCCACTTCTGGATTCTCTATTCTGTTCCATTGATCTATGTGTCTGTTTTTGTGCCAGTACCACACTGTCTTGATGACCACAGCTTTGTAGTACAACCTGAAATCTGGCATTGTGATGCCCCCAGATATGGTTTTCTTTTTTAAAATTCCCCTGGCTATTCGGGGTCTTTTCTGATTCCACACAAATCTTAAAATAATTTGTTCTAACTCTCTGAAGAAAGTCCATGGTATTTTGATAGGGATTGCATTAAATGTGTATATTGCCTTGGGTAACATTGACATTTTCACAATATTAATTCTGCCAATCTATGAGCATGGAATATTTTTCCATCTCTTTGTGTCTTCCTCAATTTCTTTCAGAAGTGTTCTATAGTTTTGAGGGTATAGATCCTTTACCTCTTTGGTTAGGTTTATTCCTAGGTATCTTATGCTTTTGGGTGCAATTGTAAATGGGATTGACTCCTTAATTTCTCTTTCTTCAGTCTCATTGTTAGTGTATAGAAATGCCACTGATTTCTGGGCATTGATTTTGTATCCTGCCACGCTACCGAATTGCTGTATGAGTTCTAGCAATCTTGGGGTGGAGACTTTTGGGTTTTCTATGTAGAGTATCATGTCATCGGCGAAGAGGGAGAGTTTGACTTCTTCTTGCTTCCCAGGGGAATTTTATCAAACGTTTAAAGAAGAAACCATACCTATTCTCCTAAAGCTGTTTGGAAAGATAGAAAGAGATGGAGTACTTCCAAATTCGTTCTATGAGGCCAGCATCACCTTAATTCCAAAACCAGACAAAGACCCCACCAAAAAGGAGAATTACAGACCAATATCCCTGATGAACATGGATGCAAAAATTCTCAACAAGATACTGGTCAATAGGATCCAACAATACATTAAGAAAATTATTCACCATGACCAAGT	N	.	PASS	PRECISE;SVMETHOD=Snifflesv1.0.12;CHR2=chr19;END=42049780;STD_quant_start=2.876235;STD_quant_stop=0.000000;Kurtosis_quant_start=7.800287;Kurtosis_quant_stop=7.980987;SVTYPE=DEL;SUPTYPE=AL,SR;SVLEN=-2234;STRANDS=+-;STRANDS2=13,10,13,10;RE=23;REF_strand=35,42;Strandbias_pval=0.476182;AF=0.23	GT:DR:DV	0/0:77:23
chr19	42090998	61261	N	GTGTCATAAAACTTGTGCTTGTGACGGTAATCAAAGATGGGTGGGGGTCATATTATAGGAAGAGAACTGG	.	FAIL_NOTPRECISE	IMPRECISE;SVMETHOD=Snifflesv1.0.12;CHR2=chr19;END=42090997;STD_quant_start=31.644905;STD_quant_stop=68.154970;Kurtosis_quant_start=-1.361804;Kurtosis_quant_stop=-1.196726;SVTYPE=INS;SUPTYPE=AL;SVLEN=134;STRANDS=+-;STRANDS2=11,0,11,0;RE=11;REF_strand=32,32;Strandbias_pval=0.00176698;AF=0.146667	GT:DR:DV	0/0:64:11
chr19	42119780	61262	N	TCCTGGTCTTTTTTTTTTTAATTTAAGATTTATTTATTTATTCATAAGCGAGATGAAGAGAGAGAGAGAGGGAAGCAGAGACACAGACAGAGCGCAGAGACGAAGCCGGCTCCCATGCAGCCCCGAGCCCCCGCACACGATCGTGTCCCGGACCTCGATCCCCGGGTTCTCCCCTCCAGGATCCCGCCCTGGGGCCACCGTTTGAGCTAACCGCCTGAGCCCCACCCAGGGATCC	.	PASS	PRECISE;SVMETHOD=Snifflesv1.0.12;CHR2=chr19;END=42119786;STD_quant_start=3.058945;STD_quant_stop=4.238430;Kurtosis_quant_start=15.731378;Kurtosis_quant_stop=6.145602;SVTYPE=INS;SUPTYPE=AL,SR;SVLEN=211;STRANDS=+-;STRANDS2=28,29,28,29;RE=57;REF_strand=42,53;Strandbias_pval=0.615474;AF=0.375	GT:DR:DV	0/1:95:57
chr19	42169870	61263	N	AATGACCTGTCTGGGGATCCCGGGGTGGCGGCAGCGGTTTGGCCCTGCCGTTGGCTCAGGGCGCGAGTAGCTGGAGACCCGGATCGGATCCCGCGTCGGGGCTCACCGGTGAATGAGCCTGCTCTTTCTCCATCTGCCTGTGTCTCTGCCTCTCTCCTCGTCTACTCTCTGTGACTATCAGGAATAAATAATAAAATCTTTAAAAAAAAAAAAAA	.	PASS	PRECISE;SVMETHOD=Snifflesv1.0.12;CHR2=chr19;END=42169869;STD_quant_start=1.695582;STD_quant_stop=6.538348;Kurtosis_quant_start=9.198238;Kurtosis_quant_stop=9.340613;SVTYPE=INS;SUPTYPE=AL;SVLEN=233;STRANDS=+-;STRANDS2=19,13,19,13;RE=32;REF_strand=56,56;Strandbias_pval=0.423734;AF=0.222222	GT:DR:DV	0/0:112:32
chr19	42178672	61264	AAGAGTTTGAGATATAAATTTTTTTTTTTTAATTTTTATTTATTTATGATAGTCACACAGAGAGAGAGAGAGAGAGGCAGAGACACAGGCAGAGGGAGAAGCAGGCTCCATGCACCGAGAGCCCGATGTGGGATTCGATCCCGGGTCTCCAGGATCGCGCCCTGGGCCAAAGGCAGGCGCCAAACCGCTGCGCCACCCAGGGATCCCC	N	.	PASS	PRECISE;SVMETHOD=Snifflesv1.0.12;CHR2=chr19;END=42178875;STD_quant_start=4.145096;STD_quant_stop=1.348400;Kurtosis_quant_start=-2.149583;Kurtosis_quant_stop=-1.732868;SVTYPE=DEL;SUPTYPE=AL;SVLEN=-203;STRANDS=+-;STRANDS2=11,11,11,11;RE=22;REF_strand=56,48;Strandbias_pval=0.816133;AF=0.174603	GT:DR:DV	0/0:104:22
chr19	42185373	61265	TATCTTTTTTTTTTTAATTTTTTTTTAATTTTTATTTATTTATGATAGTCACACAGAGAGAGAGAGAGGCAGAGACACAGGCAGAGGGAGAAGCAGGCTCCATGCACTGGGAGCCCGACGTGGGATTCGATCCCGGATCTCCAGGATCGCGCCCTGGGCCAAAGGCAGGCGCTAAACCGCTGCGCCACCCAGGGTTCCCTATATTGT	N	.	PASS	PRECISE;SVMETHOD=Snifflesv1.0.12;CHR2=chr19;END=42185577;STD_quant_start=1.816590;STD_quant_stop=3.521363;Kurtosis_quant_start=-1.543231;Kurtosis_quant_stop=-1.205848;SVTYPE=DEL;SUPTYPE=AL;SVLEN=-204;STRANDS=+-;STRANDS2=8,11,8,11;RE=19;REF_strand=46,47;Strandbias_pval=0.620634;AF=0.169643	GT:DR:DV	0/0:93:19
chr19	42203259	61266	AATATTTATTTATTTTTTTTTTTTTTTTTTAAAGATTTTATTTATTTATTCATGATAGTCACAGAGAGAGAGAGAGAGAGAGGCAGAGACACAGGCAGAGGGAGAAGCAGGCTCCATGCACCGGGAGCCCGACGTGGGATTCGATCCCGGGTCTCCAGGATCACACCCCGGGCCAAAGGCAGGCGCCAAACCGCTGCGCCACCCAGGGATCCCACAAAC	N	.	PASS	PRECISE;SVMETHOD=Snifflesv1.0.12;CHR2=chr19;END=42203478;STD_quant_start=3.205110;STD_quant_stop=3.580249;Kurtosis_quant_start=-1.934209;Kurtosis_quant_stop=-1.975009;SVTYPE=DEL;SUPTYPE=AL;SVLEN=-219;STRANDS=+-;STRANDS2=14,8,14,8;RE=22;REF_strand=45,37;Strandbias_pval=0.628645;AF=0.211538	GT:DR:DV	0/0:82:22
chr19	42207055	61267	N	CTTTGGGAGATTCTCTTTCTTTTATCAAAGATACTACTCCTCTTTCTTTTTTTAAAAAGGATTTATTTATTTATTCCTGAGAGACACAGAGAGCGGAGAGAGAGCGAGGAAGAGAGATAGGCAGGAGACACAGGCAGAGGGAGAAAGCCAGATTACATTCAGGGCGCCTGTATGTGGGACTCGATCCCGGGCACTCAGATAACGCCTGGGGCCAAACGGCAGGCACCAAAACCACTGAGCCACCCAGAGATCCCCTACTCCTCTCTTTATCTACTCTGGGACAAAATACACATAT	.	PASS	PRECISE;SVMETHOD=Snifflesv1.0.12;CHR2=chr19;END=42207054;STD_quant_start=0.000000;STD_quant_stop=6.177918;Kurtosis_quant_start=8.413573;Kurtosis_quant_stop=2.077795;SVTYPE=INS;SUPTYPE=AL;SVLEN=298;STRANDS=+-;STRANDS2=10,14,10,14;RE=24;REF_strand=40,46;Strandbias_pval=0.817337;AF=0.218182	GT:DR:DV	0/0:86:24
chr19	42219226	61268	N	AAGACAGGCCAGGGCGACTGGTGGCTCAGCGGGTTTGAGGCGCCGCCTTCAGCCGAGGCTGAGATCTGTCCTGGGATCGGATCGCCGTGTCGGCTCTCACACTGCAAGGGCCTCAGAAATGCTTCGCACCCCGCCGGTGTCTCGGCCTTCTCTCTGCCTCTCTCGATCATGAATAAAATAAAATAAAGAGCGTAAAAAAAAAAAA	.	PASS	PRECISE;SVMETHOD=Snifflesv1.0.12;CHR2=chr19;END=42219229;STD_quant_start=1.870829;STD_quant_stop=5.283622;Kurtosis_quant_start=4.350875;Kurtosis_quant_stop=6.644634;SVTYPE=INS;SUPTYPE=AL;SVLEN=205;STRANDS=+-;STRANDS2=14,10,14,10;RE=24;REF_strand=38,29;Strandbias_pval=1;AF=0.263736	GT:DR:DV	0/0:67:24
chr19	42224172	61269	N	CAAAACACACTATATAAGGGATCCCTGCGGTGGCGCAAGCAGTTTTAGCGCCTCGCCTTTGCCCAGGGCTCGATCCTGGCGACCCGGGATCGAATCCCGCGTCGCGGCCTCCCTGCATGGGTCTGCTTCCTCCCTCTGCTGTTGTTCTCTTGCCTCTCTTCTCTCTCTCTCTCTCTTCTCTCTGTGACTATCCTAAATAACTCAAAAATTAAAAAAAAAATATCTTAAAAAAAAACACAAA	.	PASS	PRECISE;SVMETHOD=Snifflesv1.0.12;CHR2=chr19;END=42224188;STD_quant_start=1.936492;STD_quant_stop=6.214901;Kurtosis_quant_start=8.973188;Kurtosis_quant_stop=4.641860;SVTYPE=INS;SUPTYPE=AL;SVLEN=223;STRANDS=+-;STRANDS2=16,16,16,16;RE=32;REF_strand=51,41;Strandbias_pval=0.68181;AF=0.258065	GT:DR:DV	0/0:92:32
chr19	42228071	61270	N	CATAAATAAAACAATAAATACATAAATAAATAAAATAAG	.	PASS	PRECISE;SVMETHOD=Snifflesv1.0.12;CHR2=chr19;END=42228075;STD_quant_start=5.079370;STD_quant_stop=4.885352;Kurtosis_quant_start=11.854455;Kurtosis_quant_stop=6.480501;SVTYPE=INS;SUPTYPE=AL;SVLEN=35;STRANDS=+-;STRANDS2=15,16,15,16;RE=31;REF_strand=56,55;Strandbias_pval=0.842492;AF=0.21831	GT:DR:DV	0/0:111:31
chr19	42231390	61271	N	TTTTTTTAAATTTTTTTATTTTTATTTTTTATTTATTTATGATAGTCACAGAGCGAGAGAGAGGCAGAGCCACAGGCAGAGGGAGAAGCAGGTCCCATTTGCACCGGGGCCCGATGTGGGATTGATCCCGGGTCTCCAGTGATCGCCACCCTGGCCAAAGGTAGGCGCCCAACACTGCGCCACCAGGGATCCCGATAAGTTTCCAG	.	PASS	PRECISE;SVMETHOD=Snifflesv1.0.12;CHR2=chr19;END=42231390;STD_quant_start=4.358899;STD_quant_stop=5.938574;Kurtosis_quant_start=7.393624;Kurtosis_quant_stop=9.073057;SVTYPE=INS;SUPTYPE=AL;SVLEN=209;STRANDS=+-;STRANDS2=10,20,10,20;RE=30;REF_strand=51,52;Strandbias_pval=0.146432;AF=0.225564	GT:DR:DV	0/0:103:30
chr19	42241268	61272	N	ACACACCTAACATTCCTTTTTTTTTTTTAACTTTTTATTTATTTATGATAGTCACAGAGCGAGAGCGAGAAGAGGCAGAGACACAGGGCAGAGCGCGACCGCAGCACACGCCACAGCACCCGGAGCCCGACGTGGGATTCGATCCCCTGGAGCTTCTCCCGGATCCGTGCCCTGGGCCAAAGGCAGGCGTAAACCGCTGCGCCCCCCAGGGCTCCA	.	PASS	PRECISE;SVMETHOD=Snifflesv1.0.12;CHR2=chr19;END=42241276;STD_quant_start=2.265686;STD_quant_stop=4.250490;Kurtosis_quant_start=3.766928;Kurtosis_quant_stop=4.429643;SVTYPE=INS;SUPTYPE=AL;SVLEN=206;STRANDS=+-;STRANDS2=16,15,16,15;RE=31;REF_strand=48,44;Strandbias_pval=1;AF=0.252033	GT:DR:DV	0/0:92:31
chr19	42266647	61273	N	AAAATAAGGGATCCCTGTTTGGCCGCAGCGGTGTTGCGCCTCCTTTGGCCCAGGGCGCGATACTGGGAGACATGGTATCGAATCCCACAGCGGGGCTCCCGGTGGCATGGAGCCTGCTCGCCCTCGCATATGTCCTCGTGCCTCTCCCTCCTTCTCTCTCTGGACGAGCATAAATAAATAAAAAAAAAAATTTAAAAT	.	FAIL_NOTPRECISE	IMPRECISE;SVMETHOD=Snifflesv1.0.12;CHR2=chr19;END=42266647;STD_quant_start=5.123475;STD_quant_stop=10.608958;Kurtosis_quant_start=6.984744;Kurtosis_quant_stop=8.229776;SVTYPE=INS;SUPTYPE=AL;SVLEN=197;STRANDS=+-;STRANDS2=21,20,21,20;RE=41;REF_strand=57,48;Strandbias_pval=0.853779;AF=0.280822	GT:DR:DV	0/0:105:41
chr19	42282328	61274	AAACACACAGTGAAAAAAAAAAAAAAAAAAA	N	.	PASS	PRECISE;SVMETHOD=Snifflesv1.0.12;CHR2=chr19;END=42282359;STD_quant_start=1.414214;STD_quant_stop=1.702939;Kurtosis_quant_start=-0.689942;Kurtosis_quant_stop=-0.859086;SVTYPE=DEL;SUPTYPE=AL;SVLEN=-31;STRANDS=+-;STRANDS2=6,10,6,10;RE=16;REF_strand=48,50;Strandbias_pval=0.431289;AF=0.140351	GT:DR:DV	0/0:98:16
chr19	42287465	61275	N	GGGGGAGGGGGGGGGGGGGGGGGGGGGGGGGGGGGGGGGGGGGGGGGGGGGGGAA	.	PASS	PRECISE;SVMETHOD=Snifflesv1.0.12;CHR2=chr19;END=42287467;STD_quant_start=3.834058;STD_quant_stop=4.888763;Kurtosis_quant_start=3.029480;Kurtosis_quant_stop=2.409436;SVTYPE=INS;SUPTYPE=AL;SVLEN=32;STRANDS=+-;STRANDS2=11,6,11,6;RE=17;REF_strand=53,47;Strandbias_pval=0.436651;AF=0.145299	GT:DR:DV	0/0:100:17
chr19	42322418	61276	N	CTCCTTCTCCTTGCTCCTTGCTCCTTCTCGCGTCTCCTTCTCCAGTCGC	.	FAIL_NOTPRECISE	IMPRECISE;SVMETHOD=Snifflesv1.0.12;CHR2=chr19;END=42322437;STD_quant_start=5.320497;STD_quant_stop=10.318020;Kurtosis_quant_start=2.092145;Kurtosis_quant_stop=8.336921;SVTYPE=INS;SUPTYPE=AL;SVLEN=34;STRANDS=+-;STRANDS2=21,6,21,6;RE=27;REF_strand=44,36;Strandbias_pval=0.0420026;AF=0.252336	GT:DR:DV	0/0:80:27
chr19	42327631	61277	N	ATATATGCATGCACCACAACAAACACAAAATCTACGCCTTAGTGAGTAAACATCAGAACAAAAATTTTCACAAGATTTTGAAAGACATAGATATTGGACATTATAATATGAACTAAAAGTTACTATAAATGAAGATTAAAAAGCTGGGAGTGAGGGTCCCTGGTGCGCTGCTGGATTAGCGGCCTGCCTTTGGCCCAGGCGCGAGTCCTGGAGAACCGGGATGCGAATCCCACTTCGGGTCCGGGTGCAATGGAGCCTGGCCGTTCTCCTCTGGCC	.	PASS	PRECISE;SVMETHOD=Snifflesv1.0.12;CHR2=chr19;END=42327632;STD_quant_start=2.315953;STD_quant_stop=6.585107;Kurtosis_quant_start=7.797374;Kurtosis_quant_stop=5.317669;SVTYPE=INS;SUPTYPE=AL;SVLEN=275;STRANDS=+-;STRANDS2=14,8,14,8;RE=22;REF_strand=37,37;Strandbias_pval=0.332849;AF=0.229167	GT:DR:DV	0/0:74:22
chr19	42328518	61278	N	AATAGAGAGAGGAGAGAGAGAGAAGAGAGAAAGAAGAAAAAAGAAAAGAAATAAGAAGAGAAGAAAGAAAAATAAAGACAAGATAAAAAAGAAAAAGAAAAAAG	.	FAIL_NOTPRECISE	IMPRECISE;SVMETHOD=Snifflesv1.0.12;CHR2=chr19;END=42328518;STD_quant_start=19.131126;STD_quant_stop=18.328354;Kurtosis_quant_start=1.284308;Kurtosis_quant_stop=0.433293;SVTYPE=INS;SUPTYPE=AL;SVLEN=120;STRANDS=+-;STRANDS2=16,12,16,12;RE=28;REF_strand=41,44;Strandbias_pval=0.514399;AF=0.247788	GT:DR:DV	0/0:85:28
chr19	42329487	61279	CTAATAAATATGCCAAAAATAAATAAATAAATAA	N	.	PASS	PRECISE;SVMETHOD=Snifflesv1.0.12;CHR2=chr19;END=42329521;STD_quant_start=1.843909;STD_quant_stop=1.612452;Kurtosis_quant_start=-1.543683;Kurtosis_quant_stop=-1.462151;SVTYPE=DEL;SUPTYPE=AL;SVLEN=-34;STRANDS=+-;STRANDS2=14,6,14,6;RE=20;REF_strand=37,45;Strandbias_pval=0.0791742;AF=0.196078	GT:DR:DV	0/0:82:20
chr19	42334545	61280	N	AAAAAAAAAAAAAAAACAAAAAAAAAAAAAACAAAAAAAAAAATAAAATAAAAAAATAAAAAAAATAAAATAATGA	.	PASS	PRECISE;SVMETHOD=Snifflesv1.0.12;CHR2=chr19;END=42334552;STD_quant_start=0.527046;STD_quant_stop=4.521553;Kurtosis_quant_start=5.496887;Kurtosis_quant_stop=3.755683;SVTYPE=INS;SUPTYPE=AL;SVLEN=81;STRANDS=+-;STRANDS2=18,19,18,19;RE=37;REF_strand=46,46;Strandbias_pval=1;AF=0.286822	GT:DR:DV	0/0:92:37
chr19	42448269	61281	N	TATTTTAGGTTTTTTTTTTTTTTTTTTTTTTTTATGTTTGTGTTATTTTTTGTTTTTTTTTT	.	PASS	PRECISE;SVMETHOD=Snifflesv1.0.12;CHR2=chr19;END=42448274;STD_quant_start=1.818706;STD_quant_stop=3.362691;Kurtosis_quant_start=0.589822;Kurtosis_quant_stop=7.869399;SVTYPE=INS;SUPTYPE=AL;SVLEN=57;STRANDS=+-;STRANDS2=14,13,14,13;RE=27;REF_strand=52,56;Strandbias_pval=0.830512;AF=0.2	GT:DR:DV	0/0:108:27
chr19	42450317	61282	N	GACAAGTGGGTTCTTTTGATTTTTTTTTAATTGTTTTTTTTTTTTTTGTTTTTATTATAGGTTACAGAGAGAGAGAGAGGGCAGAGACCACAGGCCAGAGGGAGAAGCAGGCCCCCATGCACAGGGAGCCCCGATGTGGGACATCGATCCAGGTCTCAGGATCGGGCGCCCTGGGCCAAAGGCAGGCGCCAAACCGCTTGCGGCCACCCAGGGAATCCGCCCCCCCC	.	PASS	PRECISE;SVMETHOD=Snifflesv1.0.12;CHR2=chr19;END=42450335;STD_quant_start=3.082207;STD_quant_stop=6.442049;Kurtosis_quant_start=10.741079;Kurtosis_quant_stop=2.741749;SVTYPE=INS;SUPTYPE=AL,SR;SVLEN=210;STRANDS=+-;STRANDS2=10,18,10,18;RE=28;REF_strand=52,61;Strandbias_pval=0.397248;AF=0.198582	GT:DR:DV	0/0:113:28
chr19	42479780	61283	N	GGAGGGAACTCAACAAGGGGAAAATGGAAAAAGCGCAAAAGAAAACAAGAAGGGAAATAAGGCGAAAGAGGGGAAAAGAAAGAAAAGGAGGGAAAGGATATAAAAGAAGAGAGGACCACGAAAGAGAGACGACGAGATAGAA	.	FAIL_NOTPRECISE	IMPRECISE;SVMETHOD=Snifflesv1.0.12;CHR2=chr19;END=42479782;STD_quant_start=44.836369;STD_quant_stop=43.333590;Kurtosis_quant_start=1.578951;Kurtosis_quant_stop=0.600685;SVTYPE=INS;SUPTYPE=AL;SVLEN=120;STRANDS=+-;STRANDS2=4,14,4,14;RE=18;REF_strand=37,41;Strandbias_pval=0.0657405;AF=0.1875	GT:DR:DV	0/0:78:18
chr19	42489617	61284	N	TACTTTTCGTTCTTTCCGTGCTGTCTTTCTTTCTTTCACTTTCAGTATATACTTTTCTAGTCTTATCTTCCTTTCCTTGA	.	FAIL_NOTPRECISE	IMPRECISE;SVMETHOD=Snifflesv1.0.12;CHR2=chr19;END=42489668;STD_quant_start=21.540659;STD_quant_stop=64.606501;Kurtosis_quant_start=3.887113;Kurtosis_quant_stop=1.120758;SVTYPE=INS;SUPTYPE=AL;SVLEN=78;STRANDS=+-;STRANDS2=12,1,12,1;RE=12;REF_strand=48,58;Strandbias_pval=0.0020352;AF=0.101695	GT:DR:DV	0/0:106:12
chr19	42493500	61285	N	CCCATCTTACTACTATCTTTCGTGGAGTTCTTTCTTCTTATTTCGTTCTTTGAGATTCTGCC	.	FAIL_NOTPRECISE	IMPRECISE;SVMETHOD=Snifflesv1.0.12;CHR2=chr19;END=42493522;STD_quant_start=19.746730;STD_quant_stop=35.762177;Kurtosis_quant_start=-0.487209;Kurtosis_quant_stop=-1.088443;SVTYPE=INS;SUPTYPE=AL;SVLEN=56;STRANDS=+-;STRANDS2=17,13,17,13;RE=30;REF_strand=30,56;Strandbias_pval=0.0513908;AF=0.258621	GT:DR:DV	0/0:86:30
chr19	42494447	61286	N	ACAAAAAAAAAAAATAGGGGATCCCTGGGTGGCCCCTCAGCGGTTTTTCGACGCCTGCCTTTGGCCCCGGGCGACGGATCCGGGAGTCCCGGGCTCGATCCCCCGGTCAGGCTCCCGGCTGGAGGCCTGCTTCTCCCTCCTCCTGTGTCTTGCCCTTCTCTCTCTCCTCTCTCTTTGTTCTATCATAAGGTAAATAATCTTCTTAAAT	.	PASS	PRECISE;SVMETHOD=Snifflesv1.0.12;CHR2=chr19;END=42494457;STD_quant_start=3.781534;STD_quant_stop=6.356099;Kurtosis_quant_start=0.069753;Kurtosis_quant_stop=2.142318;SVTYPE=INS;SUPTYPE=AL;SVLEN=194;STRANDS=+-;STRANDS2=5,12,5,12;RE=17;REF_strand=26,53;Strandbias_pval=1;AF=0.177083	GT:DR:DV	0/0:79:17
chr19	42557442	61287	N	GTTCCGGTTCTTTTTCTTTCTTTTTTGTTTTTTTTTTTTTTTCTTCTTTTCT	.	FAIL_NOTPRECISE	IMPRECISE;SVMETHOD=Snifflesv1.0.12;CHR2=chr19;END=42557441;STD_quant_start=17.518562;STD_quant_stop=26.302091;Kurtosis_quant_start=3.208421;Kurtosis_quant_stop=1.727280;SVTYPE=INS;SUPTYPE=AL;SVLEN=63;STRANDS=+-;STRANDS2=9,4,9,4;RE=13;REF_strand=34,35;Strandbias_pval=0.234228;AF=0.158537	GT:DR:DV	0/0:69:13
chr19	42560039	61288	N	CCTCCATGATGTAAAAAAAAAAAAAAAAAAAAAACAAAAAATAAAT	.	PASS	PRECISE;SVMETHOD=Snifflesv1.0.12;CHR2=chr19;END=42560042;STD_quant_start=4.049691;STD_quant_stop=4.415880;Kurtosis_quant_start=-2.108009;Kurtosis_quant_stop=-1.332702;SVTYPE=INS;SUPTYPE=AL;SVLEN=43;STRANDS=+-;STRANDS2=11,8,11,8;RE=19;REF_strand=34,35;Strandbias_pval=0.607419;AF=0.215909	GT:DR:DV	0/0:69:19
chr19	42567562	61289	GACTCATTTCTAGTTTTTTTCTTTATATGAAGTAAACCAGAAGAGAGAGGCAGTTCTAGAGCGGAAAAAGTCATGCACAACCTGATTGTTCGATCTTCCAGATCGCCCTGGAAAGGCAGCGTAAACCGCTCCAGGGA	N	.	PASS	PRECISE;SVMETHOD=Snifflesv1.0.12;CHR2=chr19;END=42567699;STD_quant_start=2.188988;STD_quant_stop=0.540062;Kurtosis_quant_start=2.126379;Kurtosis_quant_stop=1.074381;SVTYPE=DEL;SUPTYPE=AL;SVLEN=-137;STRANDS=+-;STRANDS2=26,22,26,22;RE=48;REF_strand=44,40;Strandbias_pval=0.858251;AF=0.363636	GT:DR:DV	0/1:84:48
chr19	42573034	61290	N	TTGTTTTCTTTTTTTTTTTTTTTTTTTTTTTTTTTTTTTTTTTTTATTTTTTTTTATTTATTTTTTTTTTTTTTATTTATTTCTCTTTTTAAAACTTTTTATTTTATTTATTTATTTATTTATTTATTTTTTATTTTTTTTTATTTTTTTATTTTTTTTTTTATTTATTTAATTTATTTTTTTTTCCTGTGTCAATTTACTAACATACAGAAAACACCCAGTTCCCGTCACCCATTCACTCCACCCCCGCCCTCCCTCCCCTTCTACCACCCCTAGTCGTTTTCCCAGAGTTAGCAGTTCTTTACGTTCTGTCTCCCCTTTCTGATCTTTCCCCACATTTCTTCTCCCTTTTTGAACTCGGCCCAGTCGTAAACTTCTTGCACGATTACCTCCACAAAGGCAAAAGAAACAAAAGAAAAATGAACTATGGGACTTCATCAAGCTATAGAGGCTTGTGCACCGCAAAGGGGCTAAAGTCAAAAACTTCAAACGACACACTTACAGAATGGGCGAAGTATATTGCCCTGACATTCAGCTAAAGGGCTCAGTTTCCACGATCTTACCGAACTTATTAAAACTAACCAAAGAACCCAACCACTCCACTCATGATAAGGGCCAAAAGACAATGCACAGAAATCTCACAGCGGAAGACATCGCCCTGGCAACCTGATATGAGAAACTGCTTGCATCACTTGCCATCCGGGGAACTACTAAATCAAAACTACAATGCGCTTCCCCCCTCCCACCAGTGCGATGGCAACTTCACACGGCCGGCCCCCACAACTGTGGAGCGGCTGCGGCGGCCCCCGGCCCCCCCTCCG	.	PASS	PRECISE;SVMETHOD=Snifflesv1.0.12;CHR2=chr19;END=42573049;STD_quant_start=1.668115;STD_quant_stop=8.097235;Kurtosis_quant_start=0.259836;Kurtosis_quant_stop=3.341547;SVTYPE=INS;SUPTYPE=AL,SR;SVLEN=817;STRANDS=+-;STRANDS2=25,21,25,21;RE=46;REF_strand=49,50;Strandbias_pval=0.597965;AF=0.317241	GT:DR:DV	0/1:99:46
chr19	42599403	61291	ATTTTTAACCTTTTTTTTTTTTTTTTTTTTTT	N	.	PASS	PRECISE;SVMETHOD=Snifflesv1.0.12;CHR2=chr19;END=42599435;STD_quant_start=0.894427;STD_quant_stop=1.000000;Kurtosis_quant_start=-1.572310;Kurtosis_quant_stop=-1.571143;SVTYPE=DEL;SUPTYPE=AL;SVLEN=-32;STRANDS=+-;STRANDS2=9,10,9,10;RE=19;REF_strand=45,42;Strandbias_pval=0.803067;AF=0.179245	GT:DR:DV	0/0:87:19
chr19	42604232	61292	N	GGCACGTCCTTCTCGTCCTCTCTCGTCTCGGGGCTCCGTGTCGGTTGCTGGGTCGTAGGTGGGGGCCTGAATCCCTACATAACTCCCATGCTTACAATCACTCACTGCCTGCCTGACGTCGATACCTACATAACGGTCAAGGGGTAAAGTAAAATAAACCGTGGGCATGTTCGAGGGTCCGAGCGGTATCATAGTCTGCCTTTTGCATGTTTTCTCCAACCCCACCCGCCCCCCTCTTTTACTTGCCCTGTTTTCTTCTTCCTTCGGTTTAAAAACTGATTCGACCCTGAGCGGTCGGGTATTGGGGTTTGTGGGCGGTGTGGTTAGTGTGGGGTCTTCTCATGGTGGGTTGGGGGGGTTTTGGTTGGTGTGTGGGTGTTGGTTGTGGGTGGTGTGCGCAGTAGGGTTGTGTGGGGGTGTTGTTCTTTTGGTGGTGGTTGTTTAGGATTTTGTTGGTTGTGTTGGGTGTTTGCGGGTGGTTATTGTTGGTGGTGTGTGGGTTGCGCCTTTTTTTTTGTGGGTTGTGAGTTTGGGCCCGTGCCGGGGGGGTCGGGGGGTTGGAGTGGGTGGGGGGTTTTTTTGGTTTCGCCGTGTTGTGGTTGTGTGTGGGTGGTTTCGGGTGGTTGGTTTGGTGCTGTGTGGGGGTGGGGTTCTTTGGAGGGGTTGTGTGGGGGGGTTTGTGGTGGTTGGGTTTGGTGGGGTGGTTGGGGGTGGTGTGTGCGTGGTCGGTGTTGGGGTTAGTTTGTTGGGGTCTGGGGTGCGGGGTGGGTGGGGGATGGGGGTGGGGTGGTGGGGGGGGGTGTTATGGTGGTTGGGGGGCGTGTCATGATAGGGGGGTGTTGGGGTGGTGGTGGTGGGGGGGGGAGGAGTTGGTCCGGGGGGGGGGTACGTGGGGGGGGGGGTGGGGTGGGGGTTGTGTTGTGTTTGAGGCGACTGTGCGGCGGGGGCGGGGAGGGGGGGGGCTTGTTTGAGGGTGTGGGGGCGAGTTGGCGACGGGGG	.	FAIL_NOTPRECISE	IMPRECISE;SVMETHOD=Snifflesv1.0.12;CHR2=chr19;END=42604826;STD_quant_start=261.611162;STD_quant_stop=375.793693;Kurtosis_quant_start=0.268798;Kurtosis_quant_stop=-1.505691;SVTYPE=INS;SUPTYPE=AL;SVLEN=90;STRANDS=+-;STRANDS2=7,5,7,5;RE=12;REF_strand=43,35;Strandbias_pval=1;AF=0.133333	GT:DR:DV	0/0:78:12
chr19	42606895	61293	ATCATGATCTAAGCCTAAGGCAGATGCTCACCCACTGAGCCACCCAGGTGTCCATCCCTATATTGCTCAATCTTCAATCTCCCTAATCTTTTCTTATGTAATATCTAAGTTGTCACTAATTTCATCTAGTGTATTTTTCATCTTAGTATAGTTTTCAACTATAAAGTTTGATTTGAGTCATTTAAAAATCTTACTTCTTTCTACTCAACCACTCAATCTTTTCTCTAGGCCAATGGTCCTAAATCAGGGATTATTTTATTCCTTCAGATGTCTTTGGTAAAGGCTGGATAAATTTTTGATTGTTACAAAGAGAGGAGAGGAACTGGCTTTTAGTAGTAGAGGCCAGGGATACTAACCACTGTTCATTGTTTAGGAGCCTAAGCAATAACAAAAATAAAATAAAACCTAACTATTATTTTATTAAGATGTCAATAATACCTCATTGAATGATATAGTCCTTTCAGTTCTTGCTTTCTTAGCTTTTCTAGGTGGGATCAGAGAAGCATTTTATATATAATATAAATATATTTATATTTTTGCCTCCCAACTACAGAGGCAAGACCCATGCTAATTCCTAATTAGCTGGTGAGTTAGGAGGCTTTGCACCCTGGCTGTTGGAAACCGTTATCAATAGTGGGACTTTATTTATTTATTTATTTATTTATTTATTTATTTATTTATTTATATTTATGATAGTCACAGAGAGAGAGAGAGAGAGAGAGAGGCAGAGACATTGGCAGAGGGAGAAGCAGGCTCCATGCACCGGGAGCCCAATGTGGGATTCAATCCCGGGTCTCCAGGATCCTGCCCTGGGCCAAAGGCAGGCGCC	N	.	PASS	PRECISE;SVMETHOD=Snifflesv1.0.12;CHR2=chr19;END=42607724;STD_quant_start=0.447214;STD_quant_stop=0.316228;Kurtosis_quant_start=6.913076;Kurtosis_quant_stop=6.848313;SVTYPE=DEL;SUPTYPE=AL,SR;SVLEN=-829;STRANDS=+-;STRANDS2=10,11,10,11;RE=21;REF_strand=42,37;Strandbias_pval=0.806506;AF=0.21	GT:DR:DV	0/0:79:21
chr19	42615233	61294	N	AAGCTAGAGATTTAGAGGAACAGTAAAAAAACAAAATAAAAAAAACACCCACCAAAGCAAACAACCAAAAAGCAAAATCTAGAATAACCATAACCGCAAAACATAATCCAAAAAATTAGCAACATACATCGAGAGAGAAGATGAATGCCATGTGTGGACTGACCATAGATCTAAGCATGTTTACCTTGGAGAAACGGGGACTTAGTGGGGAGGTACCTAGTTCTCTTCAACACTCTAAAAAGTAGGTACATGCAAAGAGACAGTTAGTTTGTGGGCTTTCAGAGGGCAGGTCTAGAAAATGCCAGAAGTTTATTATAG	.	PASS	PRECISE;SVMETHOD=Snifflesv1.0.12;CHR2=chr19;END=42615234;STD_quant_start=0.000000;STD_quant_stop=3.949684;Kurtosis_quant_start=5.954097;Kurtosis_quant_stop=2.258577;SVTYPE=INS;SUPTYPE=AL;SVLEN=318;STRANDS=+-;STRANDS2=8,13,8,13;RE=21;REF_strand=35,44;Strandbias_pval=0.80466;AF=0.21	GT:DR:DV	0/0:79:21
chr19	42617495	61295	TGTTTTTTTTTTTTGGTTTTTGTTTTTTTTTTTTTTTTTTTTTGG	N	.	PASS	PRECISE;SVMETHOD=Snifflesv1.0.12;CHR2=chr19;END=42617541;STD_quant_start=2.167948;STD_quant_stop=2.097618;Kurtosis_quant_start=-1.591808;Kurtosis_quant_stop=-1.855035;SVTYPE=DEL;SUPTYPE=AL;SVLEN=-46;STRANDS=+-;STRANDS2=7,11,7,11;RE=18;REF_strand=35,41;Strandbias_pval=0.610584;AF=0.191489	GT:DR:DV	0/0:76:18
chr19	42663826	61296	N	GCGAAAGAAGATAAAGGGAAGGGGAGGGGTGAGGTGGGGGTAGGGGGAGGGTGGGGG	.	FAIL_NOTPRECISE	IMPRECISE;SVMETHOD=Snifflesv1.0.12;CHR2=chr19;END=42663825;STD_quant_start=20.403431;STD_quant_stop=21.208489;Kurtosis_quant_start=-1.253641;Kurtosis_quant_stop=-1.469289;SVTYPE=INS;SUPTYPE=AL;SVLEN=65;STRANDS=+-;STRANDS2=6,10,6,10;RE=16;REF_strand=53,50;Strandbias_pval=0.421298;AF=0.134454	GT:DR:DV	0/0:103:16
chr19	42664914	61297	N	AATGAAATATGAAATATGAAATATAGAAAATATAATAGTATGAATATTGATTAGTAATATGAAATGATAGTGTTGAAATATGAATATGAAT	.	PASS	PRECISE;SVMETHOD=Snifflesv1.0.12;CHR2=chr19;END=42664913;STD_quant_start=2.492847;STD_quant_stop=4.898979;Kurtosis_quant_start=0.474978;Kurtosis_quant_stop=0.913365;SVTYPE=INS;SUPTYPE=AL;SVLEN=92;STRANDS=+-;STRANDS2=13,16,13,16;RE=29;REF_strand=52,53;Strandbias_pval=0.680303;AF=0.216418	GT:DR:DV	0/0:105:29
chr19	42695587	61298	AACTCTTTATTTTTTTATTTTTAATTTTTTTAATTTTTTTATTTATTTACTTATGATAGTCACAGAGAGAGAGAGAGAGAGAGAGAGGCAGAGACACAGGCAGAGGGAGAAGCAGGCTCCATGCATCGGGAGCCTGATATGGGATTCGATCCCGGGTCTCCAGGATCGCGCCCTGGGCCAAAGGCAGGCGCCAAACCGCTGCGCCACCCAGGGATCCCAATTTA	N	.	PASS	PRECISE;SVMETHOD=Snifflesv1.0.12;CHR2=chr19;END=42695809;STD_quant_start=2.683282;STD_quant_stop=3.255764;Kurtosis_quant_start=-1.828171;Kurtosis_quant_stop=-1.796587;SVTYPE=DEL;SUPTYPE=AL;SVLEN=-222;STRANDS=+-;STRANDS2=6,10,6,10;RE=16;REF_strand=36,41;Strandbias_pval=0.587111;AF=0.172043	GT:DR:DV	0/0:77:16
chr19	42699914	61299	AGAAAAATGTGGGATCCCTGGGTGGCGCAGCGGTTTGGCGCCTGCCTTTGGCCCAGGGCGCGATCCTGGAGACCCGGGATCGAATCCCACGTCGGGCTCCCGGCGCATGGAGCCTGCTTCTCCCTCTGCCTGTGTCTCTGCCTCTCTCTCTCTCTCTGTGACTATCATAAATAAATAAAAAATTAAAAAAAATATTAAAAAAAAATAGAAG	N	.	PASS	PRECISE;SVMETHOD=Snifflesv1.0.12;CHR2=chr19;END=42700123;STD_quant_start=2.415229;STD_quant_stop=1.848423;Kurtosis_quant_start=6.286772;Kurtosis_quant_stop=1.207282;SVTYPE=DEL;SUPTYPE=AL;SVLEN=-209;STRANDS=+-;STRANDS2=8,16,8,16;RE=24;REF_strand=32,50;Strandbias_pval=0.811187;AF=0.226415	GT:DR:DV	0/0:82:24
chr19	42719797	61300	N	GACGGTCCCTGACTTTTTTTTTTTTTTTTTTTTGTTTTTTATTTATTTTTGAGTTCGAGAGAGGACGAGAGGCAGAGACACAGCAAGAGGTAGAAGCAGCTCCAGGCCCGGGAGGCCCGATGTGGGATTCGAGCCCGGTCCTCCAGGATCGCGCTGGCCAAAGAGCAGCGCACGACCGCTCGCCACCCAGTGATCCCC	.	PASS	PRECISE;SVMETHOD=Snifflesv1.0.12;CHR2=chr19;END=42719806;STD_quant_start=2.130367;STD_quant_stop=4.690416;Kurtosis_quant_start=8.199547;Kurtosis_quant_stop=3.559678;SVTYPE=INS;SUPTYPE=AL;SVLEN=209;STRANDS=+-;STRANDS2=13,14,13,14;RE=27;REF_strand=46,48;Strandbias_pval=1;AF=0.22314	GT:DR:DV	0/0:94:27
chr19	42747284	61301	N	TTCCTTTCGTCTTCTTCCTTTTCTTCTTCCTTCTTTCCATT	.	FAIL_NOTPRECISE	IMPRECISE;SVMETHOD=Snifflesv1.0.12;CHR2=chr19;END=42747283;STD_quant_start=25.520580;STD_quant_stop=43.579812;Kurtosis_quant_start=-0.176147;Kurtosis_quant_stop=-0.771122;SVTYPE=INS;SUPTYPE=AL;SVLEN=118;STRANDS=+-;STRANDS2=14,4,14,4;RE=18;REF_strand=37,30;Strandbias_pval=0.107052;AF=0.211765	GT:DR:DV	0/0:67:18
chr19	42747679	61302	N	TTGAAATGCAAAATGTAAAAGTAAGGCAGAAAGATATATAGAAGAGTTAAGATAAGAGAAAACAAAAAAACAACAATAT	.	FAIL_NOTPRECISE	IMPRECISE;SVMETHOD=Snifflesv1.0.12;CHR2=chr19;END=42747701;STD_quant_start=37.456642;STD_quant_stop=36.149689;Kurtosis_quant_start=-0.215745;Kurtosis_quant_stop=0.150134;SVTYPE=INS;SUPTYPE=AL;SVLEN=70;STRANDS=+-;STRANDS2=13,6,13,6;RE=19;REF_strand=36,30;Strandbias_pval=0.30713;AF=0.223529	GT:DR:DV	0/0:66:19
chr19	42749275	61303	N	AGATGAGGGGGCCCTGGGGGAGGGCAGCGGTTTGGCGCCTGCCTTTGGCCCAGGGCGCGATCCTGGAGACCCTGGAATAGAATCCAACGTCAGGCTCCCGGTGCATGGAGCCGCGTCTCACTCTGCATGTGGCTCTGCTCTCTCTCCTCTAGCTGTGTGTGACTATCAGAATAAATAAAATTTAAAAAAAAATAAATAGTAAAAAAATTAAAAAA	.	PASS	PRECISE;SVMETHOD=Snifflesv1.0.12;CHR2=chr19;END=42749275;STD_quant_start=0.000000;STD_quant_stop=5.272571;Kurtosis_quant_start=4.482677;Kurtosis_quant_stop=3.197747;SVTYPE=INS;SUPTYPE=AL;SVLEN=220;STRANDS=+-;STRANDS2=14,7,14,7;RE=21;REF_strand=36,26;Strandbias_pval=0.608427;AF=0.253012	GT:DR:DV	0/0:62:21
chr19	42753079	61304	N	TTTATATATAGAGTAATATATATATATATATATATATAATA	.	PASS	PRECISE;SVMETHOD=Snifflesv1.0.12;CHR2=chr19;END=42753078;STD_quant_start=1.595448;STD_quant_stop=2.938769;Kurtosis_quant_start=7.826792;Kurtosis_quant_stop=6.106052;SVTYPE=INS;SUPTYPE=AL;SVLEN=41;STRANDS=+-;STRANDS2=15,8,15,8;RE=23;REF_strand=43,24;Strandbias_pval=1;AF=0.255556	GT:DR:DV	0/0:67:23
chr19	42758611	61305	N	AAAAAGATAGCGGATCCGTTCCGCTGGTGGCGCAGGCGTTTGGCGCCTGCCTTTGGCCTCGGGGCACGAGCCTGTAGGGCCCTGGGATTCAGATTCCCACGTCGGGCGCCCTGCATGGAGCCTTCTTCTCCCTCTGCCTGTGATCGGCATCGCTGTCTCTCTCTGTGTAACTATCACGAAATAAATAAATAAAATATTTTAAAAAAAAAAAACAAAAACAAA	.	PASS	PRECISE;SVMETHOD=Snifflesv1.0.12;CHR2=chr19;END=42758616;STD_quant_start=3.302891;STD_quant_stop=6.015132;Kurtosis_quant_start=0.797718;Kurtosis_quant_stop=2.635066;SVTYPE=INS;SUPTYPE=AL;SVLEN=213;STRANDS=+-;STRANDS2=10,12,10,12;RE=22;REF_strand=36,49;Strandbias_pval=0.813242;AF=0.205607	GT:DR:DV	0/0:85:22
chr19	42806765	61306	N	GGATGCGCCGGTTCAGGCCCCGCGGATGCTGGCGA	.	FAIL_NOTPRECISE	IMPRECISE;SVMETHOD=Snifflesv1.0.12;CHR2=chr19;END=42806806;STD_quant_start=26.400758;STD_quant_stop=45.209512;Kurtosis_quant_start=1.558429;Kurtosis_quant_stop=5.619315;SVTYPE=INS;SUPTYPE=AL;SVLEN=44;STRANDS=+-;STRANDS2=2,11,2,11;RE=13;REF_strand=41,23;Strandbias_pval=0.00173843;AF=0.168831	GT:DR:DV	0/0:64:13
chr19	42884508	61307	N	TAGAGAGAGGGATCCTGGGCTGGCGCAGTGGTTTGGCACCTTGCCTTTGGCCCCGGGGCGGATCTGGAGACCTGGATCGACTCCACGTCGGCGCTTTCCGGGCACTGGAGCCTTGCTTCTCCCCCTCTGCCTGTGTTCTGCCTCGCTCTCTCTCTGTATGTGCTATCATCACTAAATTAAAAATTTAAAAAAAAAAAAAAAAAAAAAAAAAAGGAAGT	.	PASS	PRECISE;SVMETHOD=Snifflesv1.0.12;CHR2=chr19;END=42884509;STD_quant_start=4.480728;STD_quant_stop=5.420758;Kurtosis_quant_start=3.867514;Kurtosis_quant_stop=6.390501;SVTYPE=INS;SUPTYPE=AL;SVLEN=220;STRANDS=+-;STRANDS2=12,14,12,14;RE=26;REF_strand=44,27;Strandbias_pval=0.173428;AF=0.268041	GT:DR:DV	0/0:71:26
chr19	42888324	61308	N	GCGCCTCGTTACACTGTGGTGGGAATGTGAAAATGGTTGGAGCCAGCTGGAAACTGTGTGGAGGTTCCTCAAAACAGTTTAAAATAGACCTGCCCTAAGACCGAGCAATTGCACTGGTTGGATTTACCCCAAGATAACGAAGCAGAAAACGCAGGGACACCCACCCCGATGTGGTCTAGAGCAGCAAGGACAGATAACCAACTTGGAAGGAGCCGCGGTGGTCCAAACGAAGATGAATGGATAAGAGAAGATTGGTCGCGATGTATACAATGGAGATATTTACTAAGCTTATTAGAATAACAATACCCGCATTTCTTCAACGGATGGAACTGGAGGGGAATGATGCTGAGTGAAGTAAGTCAGTCAGAGAAGTGCACAAACATATATGTGTCTGACATGCAATTTGGAATATAAACAAGAGGGAAAGGGAAAATAAGGGAAGGGGAGAGGAATGTAGTGGGGAAATAGCAGACAGGAGACAGAACGTAAAACTGCTAACTCTGGGAAGAACATAGGTGGTGTAGAGGGAGGAGGGCGGAGGGGGGAGTGAAGTGGGTGGAGGGGCCTGGTTTAGGACTGTATGTTTTAGAAATTGAACACCAAAGAAAAAGAAAATAAATAAATCA	.	PASS	PRECISE;SVMETHOD=Snifflesv1.0.12;CHR2=chr19;END=42888323;STD_quant_start=1.949359;STD_quant_stop=8.619745;Kurtosis_quant_start=6.909025;Kurtosis_quant_stop=2.970375;SVTYPE=INS;SUPTYPE=AL,SR;SVLEN=632;STRANDS=+-;STRANDS2=12,6,12,6;RE=18;REF_strand=39,22;Strandbias_pval=1;AF=0.227848	GT:DR:DV	0/0:61:18
chr19	42892366	61309	N	TTTTAAGATATCCTTGGCTTGCTTTTCTTGCGGTTTCCTTTCTTTCTCCTTTCTTGTCAGTTGACTTTCCCT	.	FAIL_NOTPRECISE	IMPRECISE;SVMETHOD=Snifflesv1.0.12;CHR2=chr19;END=42892408;STD_quant_start=17.802333;STD_quant_stop=19.285307;Kurtosis_quant_start=0.604879;Kurtosis_quant_stop=8.363379;SVTYPE=INS;SUPTYPE=AL;SVLEN=36;STRANDS=+-;STRANDS2=19,7,19,7;RE=26;REF_strand=41,39;Strandbias_pval=0.0685197;AF=0.245283	GT:DR:DV	0/0:80:26
chr19	42910842	61310	GGTTGAGTGGTCTGCTATTTTTAAAGCAATTCAGCCATAAAAGGTTTTAGCAAGTAATTATTTCT	N	.	PASS	PRECISE;SVMETHOD=Snifflesv1.0.12;CHR2=chr19;END=42910906;STD_quant_start=2.712405;STD_quant_stop=2.645751;Kurtosis_quant_start=-1.654324;Kurtosis_quant_stop=-1.478927;SVTYPE=DEL;SUPTYPE=AL;SVLEN=-64;STRANDS=+-;STRANDS2=16,12,16,12;RE=28;REF_strand=47,41;Strandbias_pval=0.828733;AF=0.241379	GT:DR:DV	0/0:88:28
chr19	42919533	61311	N	TATATTCATAACTTTTTTTTTATTTTATTTTATTTTTTTTTTTATTTTTTTATTTTTTTTTAATTTTTTTT	.	PASS	PRECISE;SVMETHOD=Snifflesv1.0.12;CHR2=chr19;END=42919533;STD_quant_start=2.875808;STD_quant_stop=3.993238;Kurtosis_quant_start=9.760495;Kurtosis_quant_stop=5.343043;SVTYPE=INS;SUPTYPE=AL;SVLEN=74;STRANDS=+-;STRANDS2=32,43,32,43;RE=75;REF_strand=52,59;Strandbias_pval=0.652746;AF=0.403226	GT:DR:DV	0/1:111:75
chr19	42978593	61312	N	AATAAATAAAAGAAAATAAACATAATAAAAGAAATAAATATATAAAATAAAGTAAAATAAAATA	.	PASS	PRECISE;SVMETHOD=Snifflesv1.0.12;CHR2=chr19;END=42978598;STD_quant_start=1.748949;STD_quant_stop=2.566756;Kurtosis_quant_start=-1.406157;Kurtosis_quant_stop=-0.890519;SVTYPE=INS;SUPTYPE=AL;SVLEN=62;STRANDS=+-;STRANDS2=17,17,17,17;RE=34;REF_strand=55,66;Strandbias_pval=0.699151;AF=0.219355	GT:DR:DV	0/0:121:34
chr19	43019463	61313	TTTTTTTTTTTTTTTAGGTGGGTGGTAACACCGTTTTATTGGGCTGAGCCAGCCAGGAAACAGGGTGGAGCGGGCAGATGGGTGCCCGGCACCCCTGGAGGAGCTCCAGAG	N	.	PASS	PRECISE;SVMETHOD=Snifflesv1.0.12;CHR2=chr19;END=43019576;STD_quant_start=0.632456;STD_quant_stop=0.316228;Kurtosis_quant_start=6.828722;Kurtosis_quant_stop=4.941993;SVTYPE=DEL;SUPTYPE=AL;SVLEN=-113;STRANDS=+-;STRANDS2=7,10,7,10;RE=17;REF_strand=47,47;Strandbias_pval=0.601865;AF=0.153153	GT:DR:DV	0/0:94:17
chr19	43042896	61314	N	TCTTTCCCCTCCCCCCTCCACCATTTTTCCCATATTCGTTTTTTCTTCCTTTATCTCTCTTTCTCGCATCTTTTCTTTCTTGCTTCTTTGTCTTCGTTTCCTTCATCTCTCCTTCTTTTTTCTTGCTATTCCTGTTCACACCCCCCCCCCCCCCCACCCCCCCCCTTTGGCTTTTTTTTTCCGTTTCGCCTTTTTGTCTTTCGTTTCTTTCCCCTTCCTTCCCCCCCATTCGCTTTACCCCCCCTGTACTTTCTTTGTCCTCACTCTGCCCCATTCGTATCTTCAGTGTTTGTCC	.	FAIL_NOTPRECISE	IMPRECISE;SVMETHOD=Snifflesv1.0.12;CHR2=chr19;END=43042906;STD_quant_start=9.964939;STD_quant_stop=40.954853;Kurtosis_quant_start=2.595701;Kurtosis_quant_stop=-1.379434;SVTYPE=INS;SUPTYPE=AL;SVLEN=106;STRANDS=+-;STRANDS2=16,2,16,2;RE=18;REF_strand=29,37;Strandbias_pval=0.000967772;AF=0.214286	GT:DR:DV	0/0:66:18
chr19	43054674	61315	N	GGTTTTCTTTTTTTTCTTTTTTTTTTACTAATTTTTTTTTTTTTTTTTTTTTTTTTTTTTTTAGATAGTCACACAGGGAGTATAGAGAGAGCGGGCAGATACACAGGCAGAGGGAGCGAGCAGGCTCATTCACCGGGAGCCCGATGTGGGATTCGCTCCCGGGTCTCCAGGATCGCGCCCTGGGCCAAAGGAGGCTGCTAAACCGCTGCGCCACCCAGGGATCCCAATTATTC	.	PASS	PRECISE;SVMETHOD=Snifflesv1.0.12;CHR2=chr19;END=43054686;STD_quant_start=1.952562;STD_quant_stop=6.533567;Kurtosis_quant_start=12.725070;Kurtosis_quant_stop=2.790459;SVTYPE=INS;SUPTYPE=AL;SVLEN=226;STRANDS=+-;STRANDS2=13,19,13,19;RE=32;REF_strand=34,37;Strandbias_pval=0.528139;AF=0.31068	GT:DR:DV	0/1:71:32
chr19	43079804	61316	AAAGTTGAATAAATGGGGATCCCTGGGTGGCGCAGCGGTTTGGCGCCTGCCTTTGGCCCAGGGCGTGATCCTGGAGACCCGGGATCGAATCCCACGTCGGGCTCCCGGTGCATGGAGCCTGCTTCTCCCTCTGCCTGTGTCTCTGCCTCTCTCTCTCTCTGTGTGACTATCATAAATAAATAAATATTTAAAAAAAAAAAATAAATAAATAAAT	N	.	PASS	PRECISE;SVMETHOD=Snifflesv1.0.12;CHR2=chr19;END=43080023;STD_quant_start=4.454067;STD_quant_stop=3.754567;Kurtosis_quant_start=7.763781;Kurtosis_quant_stop=7.291487;SVTYPE=DEL;SUPTYPE=AL;SVLEN=-219;STRANDS=+-;STRANDS2=33,30,33,30;RE=63;REF_strand=56,60;Strandbias_pval=0.64058;AF=0.351955	GT:DR:DV	0/1:116:63
chr19	43082654	61317	N	AAAAGAAGAAAAGAGAAGAAGACGAGAAAAAGAAAGAAAAATAAGA	.	FAIL_NOTPRECISE	IMPRECISE;SVMETHOD=Snifflesv1.0.12;CHR2=chr19;END=43082663;STD_quant_start=8.746428;STD_quant_stop=12.595351;Kurtosis_quant_start=9.465637;Kurtosis_quant_stop=0.107930;SVTYPE=INS;SUPTYPE=AL;SVLEN=39;STRANDS=+-;STRANDS2=16,12,16,12;RE=28;REF_strand=49,44;Strandbias_pval=0.829232;AF=0.231405	GT:DR:DV	0/0:93:28
chr19	43102181	61318	N	TTTCGTTTTTTTTTTTTTTTTTTTCATGGGAG	.	PASS	PRECISE;SVMETHOD=Snifflesv1.0.12;CHR2=chr19;END=43102181;STD_quant_start=4.972652;STD_quant_stop=4.512609;Kurtosis_quant_start=0.676737;Kurtosis_quant_stop=0.575912;SVTYPE=INS;SUPTYPE=AL;SVLEN=32;STRANDS=+-;STRANDS2=13,10,13,10;RE=23;REF_strand=47,53;Strandbias_pval=0.490416;AF=0.186992	GT:DR:DV	0/0:100:23
chr19	43128203	61319	N	CTGTTCTGAGTTTATTTTTTTTTTTATTTTTTATTTTTTTTAAAGTTTTATTTATTTTCTGATAGCACAGAGAGAGATAAGTAGGGCCGAGGACACAGGAGAGGGAGACGCAGGCTCCACTGCCACCGGGAGCCCGACGTGGGCTTCGAATCCCTAGGTCGCCCGGCTCACCGCCCTGGGCCAACGGAGGCGCCCAACCGCTGCGCCACCCGGGATCCC	.	PASS	PRECISE;SVMETHOD=Snifflesv1.0.12;CHR2=chr19;END=43128218;STD_quant_start=1.968502;STD_quant_stop=6.302281;Kurtosis_quant_start=8.682449;Kurtosis_quant_stop=21.642407;SVTYPE=INS;SUPTYPE=AL;SVLEN=219;STRANDS=+-;STRANDS2=31,34,31,34;RE=65;REF_strand=45,56;Strandbias_pval=0.750507;AF=0.391566	GT:DR:DV	0/1:101:65
chr19	43128776	61320	N	AGAAACCAGAATAGAAAAAAAAATCACAAAAAAAAAAAAAAAAAA	.	PASS	PRECISE;SVMETHOD=Snifflesv1.0.12;CHR2=chr19;END=43128775;STD_quant_start=1.655879;STD_quant_stop=3.922639;Kurtosis_quant_start=10.196475;Kurtosis_quant_stop=5.936546;SVTYPE=INS;SUPTYPE=AL;SVLEN=46;STRANDS=+-;STRANDS2=28,35,28,35;RE=63;REF_strand=44,54;Strandbias_pval=1;AF=0.391304	GT:DR:DV	0/1:98:63
chr19	43144704	61321	N	GAGAGAGACAAGACAAAGAAAGGACAAGAAAAACCCAAAAAATAAAAAATCAACAAAAACA	.	FAIL_NOTPRECISE	IMPRECISE;SVMETHOD=Snifflesv1.0.12;CHR2=chr19;END=43144722;STD_quant_start=18.077610;STD_quant_stop=21.246176;Kurtosis_quant_start=1.932338;Kurtosis_quant_stop=-0.238367;SVTYPE=INS;SUPTYPE=AL;SVLEN=67;STRANDS=+-;STRANDS2=1,14,1,14;RE=15;REF_strand=45,46;Strandbias_pval=0.00161352;AF=0.141509	GT:DR:DV	0/0:91:15
chr19	43145876	61322	TATCCAAAAAAAAAAATTAAAAAAAAAAAAGAAAG	N	.	PASS	PRECISE;SVMETHOD=Snifflesv1.0.12;CHR2=chr19;END=43145912;STD_quant_start=1.400000;STD_quant_stop=1.095445;Kurtosis_quant_start=-1.959508;Kurtosis_quant_stop=-1.662964;SVTYPE=DEL;SUPTYPE=AL;SVLEN=-36;STRANDS=+-;STRANDS2=23,28,23,28;RE=51;REF_strand=42,43;Strandbias_pval=0.72337;AF=0.375	GT:DR:DV	0/1:85:51
chr19	43152581	61323	N	AAACCGTAAAATTAAAAAAAAAAAAAAAAATTAAAAAAAACAAAAAATAAATAAAAAAAAAAAAAAAAAACCTTAAAAGTGAAAAAAAAAAAAAAAAAAAAAAAAAA	.	PASS	PRECISE;SVMETHOD=Snifflesv1.0.12;CHR2=chr19;END=43152595;STD_quant_start=2.886751;STD_quant_stop=7.245688;Kurtosis_quant_start=2.023610;Kurtosis_quant_stop=1.345791;SVTYPE=INS;SUPTYPE=AL;SVLEN=105;STRANDS=+-;STRANDS2=13,12,13,12;RE=25;REF_strand=43,44;Strandbias_pval=1;AF=0.223214	GT:DR:DV	0/0:87:25
chr19	43162085	61324	N	TCAAGGCTCCACTGTAAAAAAACTTTTTTTTTTACCTTTTTATTTATTTATGGCTAGTCACAGAGAGCGAGAGGAGAGGCAGAGACCTATGCCAGAGGAGAAGCAGGTCCATGCACCGGGAGCCCTGATTGGGATTCGATCCTGGGTCTCCAGGATCGCGCCCTGCGGCCCACGGCAGGCGCCAAACTCGCTGCGCCACCCAGGGGCTCCCC	.	PASS	PRECISE;SVMETHOD=Snifflesv1.0.12;CHR2=chr19;END=43162090;STD_quant_start=0.654654;STD_quant_stop=4.543441;Kurtosis_quant_start=0.762026;Kurtosis_quant_stop=3.841071;SVTYPE=INS;SUPTYPE=AL;SVLEN=206;STRANDS=+-;STRANDS2=14,15,14,15;RE=29;REF_strand=45,34;Strandbias_pval=0.514203;AF=0.268519	GT:DR:DV	0/0:79:29
chr19	43167888	61325	N	TTTTAGGTGACAAATTGTATTTTTTTTTTTTTTTTTTTTTTTTTTTTTTTTTTTTTTTTTTTTTTTTTTTTTTTT	.	FAIL_NOTPRECISE	IMPRECISE;SVMETHOD=Snifflesv1.0.12;CHR2=chr19;END=43167898;STD_quant_start=7.496666;STD_quant_stop=12.024974;Kurtosis_quant_start=-1.212434;Kurtosis_quant_stop=3.646939;SVTYPE=INS;SUPTYPE=AL;SVLEN=75;STRANDS=+-;STRANDS2=11,8,11,8;RE=19;REF_strand=42,32;Strandbias_pval=1;AF=0.204301	GT:DR:DV	0/0:74:19
chr19	43168661	61326	N	AACGAAGGGGTGGGGGGGGGCGGGAGGGGAAGGAAGGGGGGAAGGGGGGAAAGAAAAAGGAAGGGGCAAAAGGACAAAGACAAACAGAAGAAAGA	.	FAIL_NOTPRECISE	IMPRECISE;SVMETHOD=Snifflesv1.0.12;CHR2=chr19;END=43168682;STD_quant_start=30.199338;STD_quant_stop=31.652804;Kurtosis_quant_start=-1.478747;Kurtosis_quant_stop=-0.737308;SVTYPE=INS;SUPTYPE=AL;SVLEN=101;STRANDS=+-;STRANDS2=9,13,9,13;RE=21;REF_strand=38,48;Strandbias_pval=0.814561;AF=0.196262	GT:DR:DV	0/0:86:21
chr19	43172903	61327	N	AAGACGAAGAAAAGAGAAGACTCGACGAAGAGACGACGCGTAAAGAACGGAAGCAGAAGAAGAAGAAGAAGAAGATAGGAAGACAGAAAGAAGAAGGAAGAAGGAAGAAAAGAAGAAGAAGAAGAAGGAAGGAAAGGAAGAAAAGAGCC	.	FAIL_NOTPRECISE	IMPRECISE;SVMETHOD=Snifflesv1.0.12;CHR2=chr19;END=43172933;STD_quant_start=24.908925;STD_quant_stop=25.081685;Kurtosis_quant_start=-2.092962;Kurtosis_quant_stop=-0.587708;SVTYPE=INS;SUPTYPE=AL;SVLEN=97;STRANDS=+-;STRANDS2=4,20,4,20;RE=23;REF_strand=35,59;Strandbias_pval=0.0870532;AF=0.196581	GT:DR:DV	0/0:94:23
chr19	43183159	61328	N	TGCATTCCTCTTTTTTTTTTGTTTTTTGTTTTTTTTTTTTTTTTTTTTTTT	.	PASS	PRECISE;SVMETHOD=Snifflesv1.0.12;CHR2=chr19;END=43183162;STD_quant_start=2.581989;STD_quant_stop=3.488075;Kurtosis_quant_start=1.466903;Kurtosis_quant_stop=8.637281;SVTYPE=INS;SUPTYPE=AL;SVLEN=46;STRANDS=+-;STRANDS2=13,12,13,12;RE=25;REF_strand=36,50;Strandbias_pval=0.493001;AF=0.225225	GT:DR:DV	0/0:86:25
chr19	43226746	61329	CATTATTATTTTTTTTTTAATTTTTATTTATTCATGATAGTCACAGAGAGAGAGAGAGGCGCAGAGACACAGGCAGAGGGAGAAGCAGGCTCCATGCACCGGGAGCCCGATGTGGGATTCGATCCCGGGTCTCCAGGATCACGCCCTGGGCCAAAGGCAGGCGCCAAACCGCTGCGCCACCCAGGGATCCCTGTAC	N	.	PASS	PRECISE;SVMETHOD=Snifflesv1.0.12;CHR2=chr19;END=43226937;STD_quant_start=2.492847;STD_quant_stop=1.035098;Kurtosis_quant_start=1.803628;Kurtosis_quant_stop=-1.766985;SVTYPE=DEL;SUPTYPE=AL;SVLEN=-191;STRANDS=+-;STRANDS2=13,15,13,15;RE=28;REF_strand=52,62;Strandbias_pval=1;AF=0.197183	GT:DR:DV	0/0:114:28
chr19	43241659	61330	N	CCTCCCGTCACTGCCGCACAATGCAAATAACTAAATGCCTCTCAGTTTTTTTCTCGAATCTCGAAATGCAGCCGTGTGCCCAATCTTTACCTTAAGGACTACTATCCTTTATGTGGGTGAGTACAAAGGTATCGCCACCTATAGCACTTTTTAAGGAAAGAACTATGAAGTTTCCCTTGAAGCCAACATTCTAACTTCTGTCCAGTCCGGTATGCCCCTGAATGGAACAGCTGGGAGCTAATGTCCATAGTTGAAAGATCCAGAAAAAAAAAAAAAAATTTTGGGGGTAACTTCTTTTACTTGCAGGACCTTGGGGCTTTGATCGTGTTTAAAGAATTTATCAAACTCACCCCCCAAAAACGAAAAAAAACAAAAATCCCAGTCAAGAAATGGGCATGAAGACAAGGAACGACATTATGCGCTAAGAAGACATACAAATGGCAACATACATATTAAAAATGCTCAGACATCACTCCACATCAGGGGAAATACAAATGCAAACCATAAGATCATACTCACCCAGAGAACGGTCAGAATGGTAAATTAACAACTCAGGAAATGAACAAATTTTGGGAGGATGTGGGAAAGGGGAACCCTCTTCCACAGTTGGTGGGATGTGAACAAACACAGCCACTCGAGAAAAACGTAAATGAAGTTCCTCAAAAGTTAAAAATTAGAGCTAACCCCGATGACTCATCAATTGTACTAACATGGTGTTTACCCAAGGATTACAGAACATGGTGATCGTGAAGGGTGCACATGCACTTCGATGTTTTAGCAGCAATGTCCACAATAGCCAAACGTAAAGAGCCCAGACAGATGAAATGAATAAAAAAGATGAGATATATATATAGGAAATGGATTTAATCATCAAATAGAATAATAATCTTGCCATTTGGATCTAAGGGTATCTATGGCTAAATGAAGTAAGTCAGAGAAGATAAATACAATGAGTTCACTCATCGGAATTTAAGAAAACAAACATGACATAGGGGAGGGAAGGAACAAATAAGAGGAAAACAGAGAGAAAACCAAAGCAAAGAAAAATCCTAACCATAAGAAACAAACGGAGGCTTGGTGAAGGAAGTCACTGGGGAATGGGGTAGTTGGAGTGATGGCATTAAGGAGGGCACTTGATGTAATGAGCCCTGAGTGTTATATGAAACTGATGGAATCAATAAATTATCTCTGAAACTAATAATACACTAGAGTTAATAGATTTGAAAATTTTTGTTAAAGACAAGAATTCCATTCGCAAGAGAGCTTGTTTCCTTGATTTAGTGTGGCTGTGTTAGGTTCATATTAATGCCATTAAAGTTTGGGTTAAAAACCAAATAGTTTTCAATGCATGCCTATTCTAGGATCAGAATCAACAATGTATCCTCTTCTGAGCCTCTGGGTCCTGCTAAACATAATAACGAGGGTCCAGCAAAAAGAAAATAATAAAGTTAGCATGTGCTGAGCTGGATCCAGCATTAGAACATTTGTTTTTTAATTCCCTTAAGCAAATGCTTATCATTTGGATGGGTAAACCTTGGTAACAAGTGGAAGTATATTTATGTAATGGTGTTTTATAATACTATACTTTAAAGTAGAAAGCATGAAAAGAACCTCAGGACGATCATTCAAGTTATATAGACTTGTGGGAAGTATTTAGTAAAAAACCCCAGTTTTGTTTTGCATTGTAATGAAACTAATGTGTTTCATCCTTTTGAGAAATAATGGTATACTGTTGATCTTGTTCTGTCTCAAAAAGAAGATATTATATATACCAAAAAAATACGGTATAGGAGAAAACCATTGGTAGGGGGCAAATTTAATTCTCACCAACATGCTACTCTATTGTGGGCAAAGCAAGTCCTTTTCAGTTTTAATTGTCTGGACAACCACTATTGCAATGTTCTAGTTTTTCTCAGATAAAAGGCAAGAGATTTATCAGAACGGCAGAAGAAAAGAATGGAAAGGCAAATTCAGCCACGTTTTTATTACGAAAGACAAAGAGTGTTAGGCCAAATCATTTTAAAGACTGGCCTGCTAGCATTAACAGTTTAAGGGAGGCATAAACCAGAGCATTGTTCATTAAAGAGTATGATTTCCTTGGTCTAAAAAGGACGAGTGAGCCAAGAAAGGGAATGGTAGCCAGTGACTGAAGTACATAAAAAGCTGCAAGAACTGGATTTAAATGGTTCCTGAGGTAAGGGTCCCTACGAAATGCTTGAAAGAACTCAGAAGAATACAAGGTGAAAATTCACAATCAACCACGAAAGTCGGGTATGTTGGAAATCTTGG	.	FAIL_NOTPRECISE	IMPRECISE;SVMETHOD=Snifflesv1.0.12;CHR2=chr19;END=43241659;STD_quant_start=0.632456;STD_quant_stop=36.340061;Kurtosis_quant_start=6.830339;Kurtosis_quant_stop=1.511275;SVTYPE=INS;SUPTYPE=AL,SR;SVLEN=2302;STRANDS=+-;STRANDS2=7,10,7,10;RE=17;REF_strand=32,35;Strandbias_pval=0.786602;AF=0.202381	GT:DR:DV	0/0:67:17
chr19	43242275	61331	N	AAAAAAAAAAAGAATTGAAAGGGGCGCGGAAAAAAAAA	.	PASS	PRECISE;SVMETHOD=Snifflesv1.0.12;CHR2=chr19;END=43242283;STD_quant_start=4.098780;STD_quant_stop=4.207137;Kurtosis_quant_start=6.951787;Kurtosis_quant_stop=6.598659;SVTYPE=INS;SUPTYPE=AL;SVLEN=31;STRANDS=+-;STRANDS2=4,14,4,14;RE=18;REF_strand=37,46;Strandbias_pval=0.112411;AF=0.178218	GT:DR:DV	0/0:83:18
chr19	43252820	61332	N	ATTATTGCATCAAAATTAACTATACAAAAGTTATAGTTAGGGATCCCTGGGCTGGTCCGCAGCGGTTGGCGCCTGCCTTGGCCCAGGGCGCGTCCTGTGAGACCCGCGGATCGCCATCCCACGTCAGGCTCCCCGGTGCATGGAGCCTGCTTCTCCCTCTGCCTGTTGGTCTTTGCCTCTCTCTCTCTCTCTCTCTGTTGATATCATCAATAAATAAAATTACAAAAAAAAAAAAAAATACTACAAACATATTATTTCATATATTTTATTATACTACCTTGAATCATTCTCCCACCCCAAAAACTATGGGGTAAACTTTTAGCGACAGTTCTTGAAAATTAAAGCTTGGATAATAC	.	FAIL_NOTPRECISE	IMPRECISE;SVMETHOD=Snifflesv1.0.12;CHR2=chr19;END=43252837;STD_quant_start=54.748922;STD_quant_stop=53.533998;Kurtosis_quant_start=2.988921;Kurtosis_quant_stop=4.829121;SVTYPE=INS;SUPTYPE=AL;SVLEN=342;STRANDS=+-;STRANDS2=15,22,15,22;RE=37;REF_strand=45,44;Strandbias_pval=0.333101;AF=0.293651	GT:DR:DV	0/0:89:37
chr19	43255383	61333	N	TTCATTTTTTTTTTTTTTTTTTTTTCTTATTTATTGATAGTCACACAGAGCGTAGAGAGGCGAGACCACAGGCAGAAGGAGAAAGGCAGAGACACAGCAGAGGGAAGAAGAGGCTCCATGCACGGGAGCCTGATGTGGGATTCGATCCGGGTCTCCAGGATCGCGCCCTGGGCCCCAAAGCAGGCGCTAAAAACCGCTGCGCCACCCAGGGGATCTCCGCAAGATTTGT	.	PASS	PRECISE;SVMETHOD=Snifflesv1.0.12;CHR2=chr19;END=43255399;STD_quant_start=3.701351;STD_quant_stop=6.572671;Kurtosis_quant_start=2.763959;Kurtosis_quant_stop=2.985830;SVTYPE=INS;SUPTYPE=AL;SVLEN=224;STRANDS=+-;STRANDS2=7,13,7,13;RE=20;REF_strand=41,39;Strandbias_pval=0.219729;AF=0.2	GT:DR:DV	0/0:80:20
chr19	43298659	61334	TCTCAAGTAGTCCCTATTTATTTTATTTTATTTTATTTTATTTTTTTTTTTCTC	N	.	PASS	PRECISE;SVMETHOD=Snifflesv1.0.12;CHR2=chr19;END=43298715;STD_quant_start=5.640761;STD_quant_stop=4.912877;Kurtosis_quant_start=-1.766886;Kurtosis_quant_stop=-1.820323;SVTYPE=DEL;SUPTYPE=AL;SVLEN=-56;STRANDS=+-;STRANDS2=21,24,21,24;RE=45;REF_strand=41,35;Strandbias_pval=0.458007;AF=0.371901	GT:DR:DV	0/1:76:45
chr19	43308311	61335	TTTCTTTCTTTCTTTCTTTCTTTCTTTCTTTCTTTCTTTCTTTCTTTTTTTCTTTCT	N	.	FAIL_NOTPRECISE	IMPRECISE;SVMETHOD=Snifflesv1.0.12;CHR2=chr19;END=43308368;STD_quant_start=14.460290;STD_quant_stop=10.148892;Kurtosis_quant_start=0.142643;Kurtosis_quant_stop=0.440649;SVTYPE=DEL;SUPTYPE=AL;SVLEN=-57;STRANDS=+-;STRANDS2=2,11,2,11;RE=13;REF_strand=23,36;Strandbias_pval=0.196244;AF=0.180556	GT:DR:DV	0/0:59:13
chr19	43319774	61336	GCTCACCTCAGAGATTTTATTTTATTTATTTATTTTTTTTTAATAAATTTTTATTTATTTATGATAGTCACACACAGAGAGAGAGAGAGAGGCAGAGACACAGGCAGAGGGAGAAGCAGGCTCCATGCACTGGGAGCCCGACGTGGGATTCGATCCCGGGTCTCCAGGATCACGCCCCGGGCCAAAGGCAGGCGCCAAACCGCTGCACCACCCGGGGATCC	N	.	PASS	PRECISE;SVMETHOD=Snifflesv1.0.12;CHR2=chr19;END=43319995;STD_quant_start=1.851640;STD_quant_stop=1.000000;Kurtosis_quant_start=5.201216;Kurtosis_quant_stop=-1.353504;SVTYPE=DEL;SUPTYPE=AL;SVLEN=-221;STRANDS=+-;STRANDS2=10,19,10,19;RE=29;REF_strand=36,48;Strandbias_pval=0.513423;AF=0.256637	GT:DR:DV	0/0:84:29
chr19	43327323	61337	N	TTCTTATTTATTTATATTATTTTTTTTTACTTTTTTTTATTTTATGATAGTCACAGCGAGAGAGCGAGGTAGAGAAACTAGGCAGATGAAACAGAAGCCAGGCTCCAGCACCCGGGAGGCCCGACGTGGGATTCGATTCCCGGGGTCTCCCGGGTCGCGCCCCTGGGCCAAATGCAGGCGCTCACAACCCTGCGTGCCACCCAGGAATTCCCCTCTTTGA	.	PASS	PRECISE;SVMETHOD=Snifflesv1.0.12;CHR2=chr19;END=43327339;STD_quant_start=3.980723;STD_quant_stop=6.528046;Kurtosis_quant_start=2.079852;Kurtosis_quant_stop=0.286684;SVTYPE=INS;SUPTYPE=AL;SVLEN=215;STRANDS=+-;STRANDS2=14,13,14,13;RE=27;REF_strand=43,37;Strandbias_pval=1;AF=0.252336	GT:DR:DV	0/0:80:27
chr19	43333041	61338	GAAGTATCCCTGGAATTGGATTTTGAAGGGTGC	N	.	PASS	PRECISE;SVMETHOD=Snifflesv1.0.12;CHR2=chr19;END=43333074;STD_quant_start=0.000000;STD_quant_stop=1.190238;Kurtosis_quant_start=-0.812583;Kurtosis_quant_stop=-1.759259;SVTYPE=DEL;SUPTYPE=AL;SVLEN=-33;STRANDS=+-;STRANDS2=14,10,14,10;RE=24;REF_strand=45,34;Strandbias_pval=1;AF=0.23301	GT:DR:DV	0/0:79:24
chr19	43352413	61339	N	GCGACTCTAAACATGCCCTTCTTTTTTTTTTTTTTTTATTATTATTTTATGATCAGTCTAAGACGCAGAGAGAGGAGAGGCAGATAGCAGACAAGGCAGAGGCGGCAGCAGCCGGCTCTCTCGCACCGCGGCGGAGCCGATGGGGATTGATCCCGGTGTCTTAGGATCCGCGCTGGCCCAAGCAGGCGACAAACCGCCTGCCGGCACCCAGGGATCC	.	PASS	PRECISE;SVMETHOD=Snifflesv1.0.12;CHR2=chr19;END=43352416;STD_quant_start=3.964125;STD_quant_stop=4.358899;Kurtosis_quant_start=7.418131;Kurtosis_quant_stop=2.894939;SVTYPE=INS;SUPTYPE=AL;SVLEN=214;STRANDS=+-;STRANDS2=14,14,14,14;RE=28;REF_strand=46,40;Strandbias_pval=0.828812;AF=0.245614	GT:DR:DV	0/0:86:28
chr19	43374064	61340	N	AAATACTAGAAATGCTGTGGGCTCCCTGGGTGGCGCAGCCTCGTTTGGCGCCTGCCTTTGGCCCAGGGCGCGCTCCTGGAGACCCAGGATCGAAATCCCCCCCACGTCGGGCTCCCGGTTGCCTGGAGGCCTGCTCTCTCCCTCGCCCTGTGTCTCTGCCTCTCTCTCTCTCTCTCTGTGACTATCATAAATCAAATAAAAATTAAACAAAAAAAAAAAATTAAAAAAAAA	.	PASS	PRECISE;SVMETHOD=Snifflesv1.0.12;CHR2=chr19;END=43374072;STD_quant_start=4.509250;STD_quant_stop=5.465040;Kurtosis_quant_start=1.315338;Kurtosis_quant_stop=3.525446;SVTYPE=INS;SUPTYPE=AL;SVLEN=224;STRANDS=+-;STRANDS2=16,14,16,14;RE=30;REF_strand=47,44;Strandbias_pval=1;AF=0.247934	GT:DR:DV	0/0:91:30
chr19	43379557	61341	N	GCCGGCCCGGACGATGGCATTTTTGGTTTGTTTTTTTTTATTTATTTATTGACTTATGACTGGGCACCAACAGAGCGAGAGCCGAGGCAGAGACAACAGGCAACGGGAAAAGCAGGCTCCATGCACCGTGGCCTGATATGGGAATTCGATCCCCGGTCACAGCTGGTCTCCATGACGCCGCGCCCTGGGACCAAAGGGCAGGCGCCAAAAACGGACTGCGCCACCGACAGGGTCCCC	.	PASS	PRECISE;SVMETHOD=Snifflesv1.0.12;CHR2=chr19;END=43379571;STD_quant_start=1.743560;STD_quant_stop=5.973274;Kurtosis_quant_start=17.267643;Kurtosis_quant_stop=9.182186;SVTYPE=INS;SUPTYPE=AL;SVLEN=194;STRANDS=+-;STRANDS2=24,26,24,26;RE=50;REF_strand=43,46;Strandbias_pval=1;AF=0.359712	GT:DR:DV	0/1:89:50
chr19	43392249	61342	N	AGCCTCTTTTTTTTTTTTTTTTTTTAATCTTTTATTTATTTTGTGATAGTCACAGAGATAGAGAGAGGAGGCGAGACACAGGAGAGGGCGGAGAGCATGCTCCAGGCACTGCGGGAGCCTGTGTGGGGCTTCGATCCCGGTGTTCCCTCCAGGCTCGCGGCCGCGCAACGGCAGGTGCCAAACCGCTGCCGCACCCAGGGATCCCCAG	.	PASS	PRECISE;SVMETHOD=Snifflesv1.0.12;CHR2=chr19;END=43392255;STD_quant_start=1.640825;STD_quant_stop=3.941886;Kurtosis_quant_start=8.451517;Kurtosis_quant_stop=1.116426;SVTYPE=INS;SUPTYPE=AL;SVLEN=206;STRANDS=+-;STRANDS2=13,14,13,14;RE=27;REF_strand=37,51;Strandbias_pval=0.65903;AF=0.234783	GT:DR:DV	0/0:88:27
chr19	43420512	61343	N	AAATAATAAATCAGGGGATCCCTGGTGCACAGCGGGTGGCCCTGCCTTGTGGCACAGGGGCGCGATCCTGGATAGCCCGGGATCGAATCCCACGGGCAGAGCTCCCGGTGCAGGGAGCCTTGCTTCTCCCGCGGCCTGTGTCGCTGCCTCGCTCTCATCTCTCGCTCTCTCGGTGATAGTCCTAAATAAATAAATAAAAAATTATAAAAAAAAAAAAAAAAAAAAAAAAAT	.	PASS	PRECISE;SVMETHOD=Snifflesv1.0.12;CHR2=chr19;END=43420514;STD_quant_start=1.760682;STD_quant_stop=5.403702;Kurtosis_quant_start=6.805202;Kurtosis_quant_stop=6.942834;SVTYPE=INS;SUPTYPE=AL;SVLEN=229;STRANDS=+-;STRANDS2=8,8,8,8;RE=16;REF_strand=45,36;Strandbias_pval=0.785867;AF=0.164948	GT:DR:DV	0/0:81:16
chr19	43471015	61344	N	AAGCAAAACAATGAAGTTGGTGCGATCCCTCGGGGTTGCGACCGCAGCGTTTGGGCGCTGCCTTTTGCGCCCCAGGCGCGATCTGGAGACCCGGGATCGAATCCCACGTCGGGCTCCCGGTGCCTGAGCCTGCTTCTCCCTCATGCCTGGTCTCTGCTCTGCTCTCTTTCTCTCTCTGTGACTATTCAGAAATAATAAAAATTAAAAAAAAAACAAAAAA	.	PASS	PRECISE;SVMETHOD=Snifflesv1.0.12;CHR2=chr19;END=43471027;STD_quant_start=3.082207;STD_quant_stop=7.707140;Kurtosis_quant_start=9.624686;Kurtosis_quant_stop=3.846176;SVTYPE=INS;SUPTYPE=AL;SVLEN=215;STRANDS=+-;STRANDS2=18,22,18,22;RE=40;REF_strand=54,51;Strandbias_pval=0.578067;AF=0.275862	GT:DR:DV	0/0:105:40
chr19	43487263	61345	N	TTGCTTTCCTTATTTTCTTTCTTTCTTTCTTTTCTTATTCATTTTTCGTTTCTGTTCTGTCGTTTTTCTTTTCTTTCTTTTTTTCTTCGTTATGTTCTTTCTTTCACTTCATTAAA	.	FAIL_NOTPRECISE	IMPRECISE;SVMETHOD=Snifflesv1.0.12;CHR2=chr19;END=43487265;STD_quant_start=14.576477;STD_quant_stop=21.055066;Kurtosis_quant_start=1.251154;Kurtosis_quant_stop=-0.658091;SVTYPE=INS;SUPTYPE=AL;SVLEN=118;STRANDS=+-;STRANDS2=20,19,20,19;RE=39;REF_strand=50,44;Strandbias_pval=0.851197;AF=0.293233	GT:DR:DV	0/0:94:39
chr19	43490873	61346	N	ACGAAAAGAAAAAGAAGAGAAAAAGAAAGACAGAAAGAAGAGAAAGAAGAAAGGAAAATAAGAAGAACGAAGAAC	.	FAIL_NOTPRECISE	IMPRECISE;SVMETHOD=Snifflesv1.0.12;CHR2=chr19;END=43490874;STD_quant_start=26.001923;STD_quant_stop=29.720363;Kurtosis_quant_start=-0.773946;Kurtosis_quant_stop=1.847227;SVTYPE=INS;SUPTYPE=AL;SVLEN=83;STRANDS=+-;STRANDS2=0,12,0,12;RE=11;REF_strand=35,46;Strandbias_pval=0.00292929;AF=0.119565	GT:DR:DV	0/0:81:11
chr19	43493742	61347	N	CGGCCATGCCTGAATTTGATCGTATTTTTTTTTTTCTTTTTTTTTCTTTTTATTTAAATTTTTTTTTTTTTTTTTTTTTTTTTTTACTTTATGAATAGGCACCCGTGCGAGAGAGAGAGGCAGAGACCCAGGTAAGAGGGAGAAGCAGGGCTCCATGAACCGGCGAGCCGCGGGGGTCGATACCGGGTCTCCGGAGCGCGCCCTGGGCAAAAGGCAGCGCCTCAAACGCTTGCGCCACCCAGGGAATCCCCCCTACGAT	.	PASS	PRECISE;SVMETHOD=Snifflesv1.0.12;CHR2=chr19;END=43493747;STD_quant_start=6.175990;STD_quant_stop=9.235026;Kurtosis_quant_start=4.055319;Kurtosis_quant_stop=5.050362;SVTYPE=INS;SUPTYPE=AL;SVLEN=256;STRANDS=+-;STRANDS2=8,20,8,20;RE=28;REF_strand=37,50;Strandbias_pval=0.265726;AF=0.243478	GT:DR:DV	0/0:87:28
chr19	43506385	61348	N	CAGGGGTAAGCTGTGAAAAATTTTTTTTTGTATTAAATGTTTATTTATGTATGATAGTTTAGCAGAGAGAGAGAGAGAGGCAAACAAAGGCAGAGGGAGGAAGCAGGCTCCATGCACCGAGCCGATGTGGGATTTACGATCCGGGTCCTCCAGGATCGCGCCCTGGCCAAGGCAGCGGCCAAAACACCGCTGCGGCCACCCAGGGATCC	.	PASS	PRECISE;SVMETHOD=Snifflesv1.0.12;CHR2=chr19;END=43506396;STD_quant_start=2.260777;STD_quant_stop=3.706851;Kurtosis_quant_start=13.566575;Kurtosis_quant_stop=19.513514;SVTYPE=INS;SUPTYPE=AL;SVLEN=201;STRANDS=+-;STRANDS2=24,30,24,30;RE=54;REF_strand=43,46;Strandbias_pval=0.730425;AF=0.377622	GT:DR:DV	0/1:89:54
chr19	43548463	61349	TAAGTCTGCTTAGAGTTTAAAAAAAAAAAAAAGTCTGCTTAGAGTTTAAAAAAAAAAA	N	.	PASS	PRECISE;SVMETHOD=Snifflesv1.0.12;CHR2=chr19;END=43548520;STD_quant_start=3.599517;STD_quant_stop=3.342740;Kurtosis_quant_start=0.044997;Kurtosis_quant_stop=-1.599703;SVTYPE=DEL;SUPTYPE=AL;SVLEN=-57;STRANDS=+-;STRANDS2=21,26,21,26;RE=47;REF_strand=42,45;Strandbias_pval=0.720027;AF=0.350746	GT:DR:DV	0/1:87:47
chr19	43587086	61350	TTTAGGGCAGCCCCGGTGGCGCAGCGGCTTAGCGCCGCCTGCAGCCCGGGGTGTGATCCTGGAGACCCCGGATCGAGTCCCACGTCAGGCTCCCTGCGTACAGCCTGCTTCTCTCTCTGCCTGTGTCTCCGCCTCTCTTTCGTTCTCTCTGAATAAATAAATAAATAAATCTTTAAAAAAAAAAAAAATATTATAA	N	.	PASS	PRECISE;SVMETHOD=Snifflesv1.0.12;CHR2=chr19;END=43587293;STD_quant_start=4.573474;STD_quant_stop=1.384437;Kurtosis_quant_start=4.570997;Kurtosis_quant_stop=-1.702963;SVTYPE=DEL;SUPTYPE=AL;SVLEN=-207;STRANDS=+-;STRANDS2=10,14,10,14;RE=24;REF_strand=52,49;Strandbias_pval=0.49673;AF=0.192	GT:DR:DV	0/0:101:24
chr19	43589836	61351	AACCGTGGAACAACGGGATCCCTGGGTGGCGCAGCGGTTTGGCGCCTGCCTTTGGCCCAGGGCGCGATCCTGGAGACCCGGGATCGAATCCCACATCAGGCTCCCGGTGCATGGAGCCTGCTTCTCCCTCTGCCTGTGTCTCTGCCTCTCTCTCTCTCTCTCTCTATCATAAATAGATAAAAAAAAAATTAAAAAAATAAAAAAAAAAAAAAAAAAAAAAAAAAAGA	N	.	PASS	PRECISE;SVMETHOD=Snifflesv1.0.12;CHR2=chr19;END=43590073;STD_quant_start=4.509250;STD_quant_stop=2.273030;Kurtosis_quant_start=-1.953015;Kurtosis_quant_stop=-1.706830;SVTYPE=DEL;SUPTYPE=AL;SVLEN=-237;STRANDS=+-;STRANDS2=10,15,10,15;RE=25;REF_strand=51,42;Strandbias_pval=0.259753;AF=0.211864	GT:DR:DV	0/0:93:25
chr19	43629662	61352	ATCTTCTGATTTTTTTTTTTTTTAAATTTTTATTTATTTATGATAGTCACACAGAGAGAGAGAGGGAGGCAGAGACACAGGCAGAGGGAGAAGCAGGCTCCATGCACCGGGAGCCTGATGTGGGATTCGATCCTGGGTCTCCAGGATCGCGCCCTGGGCCAAAGGCAGGCGCCAAACCGCTGCGCCACCCAGGGATCC	N	.	PASS	PRECISE;SVMETHOD=Snifflesv1.0.12;CHR2=chr19;END=43629860;STD_quant_start=2.275186;STD_quant_stop=1.328422;Kurtosis_quant_start=7.147305;Kurtosis_quant_stop=6.605644;SVTYPE=DEL;SUPTYPE=AL;SVLEN=-198;STRANDS=+-;STRANDS2=16,18,16,18;RE=34;REF_strand=43,41;Strandbias_pval=0.839144;AF=0.288136	GT:DR:DV	0/0:84:34
chr19	43652023	61353	GATCAGGGATCCCTGGGTGGCGCAGCGGTTTGGCGCCTGCCTTTGGCCCAGGGCGCGATCCTGGAGACCCGGGATCGAGTCCCACGTCGGGCTCCTGGTGCATGGAGCCTGCTTCTCCCTCTGCCTGTGTCTCTGCCTCTCTCTCTCTCTGTGACTATCATAAATAAATAAAAATTTAAAAAAAAAAAAAAAAAAAAAAAAAAATAAAAAATTAA	N	.	PASS	PRECISE;SVMETHOD=Snifflesv1.0.12;CHR2=chr19;END=43652238;STD_quant_start=3.222517;STD_quant_stop=2.895620;Kurtosis_quant_start=1.785040;Kurtosis_quant_stop=7.972911;SVTYPE=DEL;SUPTYPE=AL;SVLEN=-215;STRANDS=+-;STRANDS2=15,12,15,12;RE=27;REF_strand=45,41;Strandbias_pval=0.827439;AF=0.238938	GT:DR:DV	0/0:86:27
chr19	43704359	61354	N	TTGTTATTTATTTGGTTCATGAGCAAGACAGAGAGAGAAGAGAGAAGAAGCGGAACCACAGGCAGAAGGAGAAGCGGCTCCATGCAAGGAGCCTGAGTGGGATTTGATCCCACGTCTCCAGGATCACGCCCTGGCCCTGAAGGTGGCGCTAACACGGAGGCCACCTTGGATGCTTGGGATGCTTTTAAAGTTTTATCTTAACCTAAATTGTTCTGGTTAGGAATTTCACTACTATGTT	.	PASS	PRECISE;SVMETHOD=Snifflesv1.0.12;CHR2=chr19;END=43704359;STD_quant_start=2.155704;STD_quant_stop=4.771237;Kurtosis_quant_start=8.746588;Kurtosis_quant_stop=3.292768;SVTYPE=INS;SUPTYPE=AL,SR;SVLEN=238;STRANDS=+-;STRANDS2=17,17,17,17;RE=34;REF_strand=53,52;Strandbias_pval=1;AF=0.244604	GT:DR:DV	0/0:105:34
chr19	43706544	61355	GGATCCCTGGGTGGCGCAGCGGTTTAGCGCCTGCCTTTGGCCCAGGGCACGATCCTGGAGACCCAGGATCGAATCCCATGTCAGGCTCCTAGTGCATGGAGCCTGCTTCTCCCTCTGCCTATGTCTCTGCCTCTCTCTCTCTCTCTCTCTCTGTGACTATCATAAAAAAAAAAAAAAAAAAAAAGTAGAGGGA	N	.	PASS	PRECISE;SVMETHOD=Snifflesv1.0.12;CHR2=chr19;END=43706755;STD_quant_start=2.236068;STD_quant_stop=4.640402;Kurtosis_quant_start=2.109735;Kurtosis_quant_stop=-1.876251;SVTYPE=DEL;SUPTYPE=AL;SVLEN=-211;STRANDS=+-;STRANDS2=16,14,16,14;RE=30;REF_strand=53,49;Strandbias_pval=1;AF=0.227273	GT:DR:DV	0/0:102:30
chr19	43716243	61356	N	CAAAATGCACGCAAAAAGCAAGAAAGCAGAGGAACGACAAAGAAACAAAAAACTAAGAAAGGGGGAGGGAAAAG	.	FAIL_NOTPRECISE	IMPRECISE;SVMETHOD=Snifflesv1.0.12;CHR2=chr19;END=43716251;STD_quant_start=12.533954;STD_quant_stop=25.141599;Kurtosis_quant_start=1.534463;Kurtosis_quant_stop=-0.171582;SVTYPE=INS;SUPTYPE=AL;SVLEN=73;STRANDS=+-;STRANDS2=1,17,1,17;RE=18;REF_strand=45,41;Strandbias_pval=0.000169892;AF=0.173077	GT:DR:DV	0/0:86:18
chr19	43737277	61357	N	ACTGAAGCCTTACCTCTTCTTCAATAAATTTCACAACTATAATTAATGC	.	PASS	PRECISE;SVMETHOD=Snifflesv1.0.12;CHR2=chr19;END=43737278;STD_quant_start=0.603023;STD_quant_stop=2.296242;Kurtosis_quant_start=5.535260;Kurtosis_quant_stop=5.867681;SVTYPE=INS;SUPTYPE=AL;SVLEN=45;STRANDS=+-;STRANDS2=11,11,11,11;RE=22;REF_strand=42,46;Strandbias_pval=1;AF=0.2	GT:DR:DV	0/0:88:22
chr19	43740557	61358	N	GAGCACGTGGCCTTTTCTTTTGTTTTTTTTTTGTTTTTTTTTTTTTTTTTTG	.	PASS	PRECISE;SVMETHOD=Snifflesv1.0.12;CHR2=chr19;END=43740562;STD_quant_start=0.000000;STD_quant_stop=3.573406;Kurtosis_quant_start=-1.182112;Kurtosis_quant_stop=4.991146;SVTYPE=INS;SUPTYPE=AL;SVLEN=51;STRANDS=+-;STRANDS2=13,14,13,14;RE=27;REF_strand=33,38;Strandbias_pval=1;AF=0.27551	GT:DR:DV	0/0:71:27
chr19	43755779	61359	N	AGGCAGGAAAGCGGCCGAGATGGCCGATGACGAAGAAAGGGAAAGGAACGGGAAATGGACGGAAGGGAGTGGACAGTAGGCAAGGAAGTAGGACAGCGAAGGAAGATAGGAACGGAAGGAGGATATGGAAGGGTCGGGAGGACTGGCTGAGGAAGGCAAGGATCAGGTAGGAAGGCGGAAGGAAGTAAGGAGGACGGAATGCCGAAGGAATGGCAGAAAGAAAGTATAAGAAAGATGTTACTAAAAGAGAACACGATAAGAACTAAGAAATCGCAAACAGAGAAATAAAGAATAGAAAAATCA	.	FAIL_NOTPRECISE	IMPRECISE;SVMETHOD=Snifflesv1.0.12;CHR2=chr19;END=43755888;STD_quant_start=83.310864;STD_quant_stop=98.149885;Kurtosis_quant_start=-1.485691;Kurtosis_quant_stop=-1.035334;SVTYPE=INS;SUPTYPE=AL;SVLEN=123;STRANDS=+-;STRANDS2=3,10,3,10;RE=13;REF_strand=32,41;Strandbias_pval=0.224424;AF=0.151163	GT:DR:DV	0/0:73:13
chr19	43755928	61360	N	CACCGGGACGAAAAGCCGAAGGGGCAAACCGGAAACCGAGCACGGCCAGCCCGCCGCTC	.	FAIL_NOTPRECISE	IMPRECISE;SVMETHOD=Snifflesv1.0.12;CHR2=chr19;END=43755927;STD_quant_start=21.491859;STD_quant_stop=24.558094;Kurtosis_quant_start=-1.402150;Kurtosis_quant_stop=-0.922033;SVTYPE=INS;SUPTYPE=AL;SVLEN=55;STRANDS=+-;STRANDS2=7,5,7,5;RE=12;REF_strand=31,44;Strandbias_pval=0.351564;AF=0.137931	GT:DR:DV	0/0:75:12
chr19	43758734	61361	N	TCTGCTTTCTTTCGTCTCTTTTCTTATTTTTTCTTTCTTTTTTTCTCTTTCTCTTTTCTTTCTGCTTTGTTCTCTTCTTCCTTTCTTTCTTCTTCTTTCGTGTTCCCTTTCTTTCGTTCTTTTTCTTTTCCCCACTTTTCTTTTCGCTCTTTCTTATCTTTCTTTCTT	.	FAIL_NOTPRECISE	IMPRECISE;SVMETHOD=Snifflesv1.0.12;CHR2=chr19;END=43758836;STD_quant_start=84.294128;STD_quant_stop=72.591322;Kurtosis_quant_start=-0.901696;Kurtosis_quant_stop=-1.568453;SVTYPE=INS;SUPTYPE=AL;SVLEN=66;STRANDS=+-;STRANDS2=11,2,11,2;RE=13;REF_strand=34,51;Strandbias_pval=0.00529071;AF=0.132653	GT:DR:DV	0/0:85:13
chr19	43762661	61362	N	TCTCCTCTATCTATGCTAATCACTAGCTATA	.	PASS	PRECISE;SVMETHOD=Snifflesv1.0.12;CHR2=chr19;END=43762664;STD_quant_start=7.926130;STD_quant_stop=6.579827;Kurtosis_quant_start=5.964658;Kurtosis_quant_stop=5.017703;SVTYPE=INS;SUPTYPE=AL;SVLEN=37;STRANDS=+-;STRANDS2=18,17,18,17;RE=35;REF_strand=35,42;Strandbias_pval=0.683454;AF=0.3125	GT:DR:DV	0/1:77:35
chr19	43769139	61363	N	ACAATTTTTCTTTCTTTTTTTTTTTTATAAATTTTTTTATTTAGTTAGTTATGAGCGTCACAAGAGAGAGAAAGAGAGGCAGAGACACAGGCAGAGGGAGAAGCAGGCCATGCACCGGGAGCCGCCGACGTGGGAATCGATTCTAAGGTCTCAGGAATCGCGCCCTAGGCCAAAGCAGGCGCCAACCGCTGCAACCCACCAGGGATCCCGACG	.	PASS	PRECISE;SVMETHOD=Snifflesv1.0.12;CHR2=chr19;END=43769142;STD_quant_start=1.914854;STD_quant_stop=4.817503;Kurtosis_quant_start=7.869057;Kurtosis_quant_stop=1.876686;SVTYPE=INS;SUPTYPE=AL,SR;SVLEN=220;STRANDS=+-;STRANDS2=25,24,25,24;RE=49;REF_strand=38,40;Strandbias_pval=0.856353;AF=0.385827	GT:DR:DV	0/1:78:49
chr19	43793357	61364	N	TATATATTTCTCATCGCGTGATTTCGTAATCAGTGATACTTCATGTCCCTATTGTCATAGATTCGGGGTACCCATATCATTACATCCATCAA	.	PASS	PRECISE;SVMETHOD=Snifflesv1.0.12;CHR2=chr19;END=43793356;STD_quant_start=0.000000;STD_quant_stop=1.903943;Kurtosis_quant_start=11.148610;Kurtosis_quant_stop=2.598479;SVTYPE=INS;SUPTYPE=AL;SVLEN=92;STRANDS=+-;STRANDS2=18,15,18,15;RE=33;REF_strand=49,42;Strandbias_pval=1;AF=0.266129	GT:DR:DV	0/0:91:33
chr19	43793769	61365	AAGAAAGAAAGAAAGAAAGAAAGAAAGAAAGAAAGAAAAAAGAAAGG	N	.	PASS	PRECISE;SVMETHOD=Snifflesv1.0.12;CHR2=chr19;END=43793812;STD_quant_start=1.279204;STD_quant_stop=0.000000;Kurtosis_quant_start=-0.529827;Kurtosis_quant_stop=0.543422;SVTYPE=DEL;SUPTYPE=AL;SVLEN=-43;STRANDS=+-;STRANDS2=15,7,15,7;RE=22;REF_strand=50,54;Strandbias_pval=0.103451;AF=0.174603	GT:DR:DV	0/0:104:22
chr19	43793772	61366	N	AAAAATAAGAAAGAAAAAAGAAACAAGAAAGAAGAAAGAAAGAA	.	FAIL_NOTPRECISE	IMPRECISE;SVMETHOD=Snifflesv1.0.12;CHR2=chr19;END=43793786;STD_quant_start=21.180179;STD_quant_stop=19.060430;Kurtosis_quant_start=1.642891;Kurtosis_quant_stop=-0.821812;SVTYPE=INS;SUPTYPE=AL;SVLEN=38;STRANDS=+-;STRANDS2=5,17,5,17;RE=21;REF_strand=50,54;Strandbias_pval=0.0343564;AF=0.168	GT:DR:DV	0/0:104:21
chr19	43804777	61367	TTCTTTTATCTCTATAGTAAGGGATTCTATAGTGTCTTCTATGCTTTCTCCAAGCCCAGCATCTTGGTTATAGCATTTTTAATTTTGACCTCACTAGATT	N	.	FAIL_NOTPRECISE	IMPRECISE;SVMETHOD=Snifflesv1.0.12;CHR2=chr19;END=43804878;STD_quant_start=14.183324;STD_quant_stop=13.805192;Kurtosis_quant_start=-0.705794;Kurtosis_quant_stop=-1.243812;SVTYPE=DEL;SUPTYPE=AL;SVLEN=-101;STRANDS=+-;STRANDS2=9,15,9,15;RE=24;REF_strand=45,48;Strandbias_pval=0.368242;AF=0.205128	GT:DR:DV	0/0:93:24
chr19	43812751	61368	N	TCGTTCCTTCTTCCTTCCTTCCTTCCGTTCGCTTCCTTCTTCCCCTGCCTG	.	FAIL_NOTPRECISE	IMPRECISE;SVMETHOD=Snifflesv1.0.12;CHR2=chr19;END=43812773;STD_quant_start=21.557417;STD_quant_stop=24.955516;Kurtosis_quant_start=-1.368359;Kurtosis_quant_stop=4.903888;SVTYPE=INS;SUPTYPE=AL;SVLEN=42;STRANDS=+-;STRANDS2=20,17,20,17;RE=36;REF_strand=41,48;Strandbias_pval=0.43976;AF=0.288	GT:DR:DV	0/0:89:36
chr19	43816781	61369	AAAACAGACACACAGATCAATGGAACAGGATAGAGAACCCAGAAATGGACTCTGAACTCTATGGTCAACTCATCCTCAACAAGGCAGGAAAGAATATCCACTGGAAAAAGGATAGTCTCTTCAATAAATGGTGTTAGGAAAATTGGACAGCTACATACAGATAAATGAAACTGGACCAATCTCTTAACTATACACAAAGTTAAATTCAAAATGGTTGAAAGATCTAAATGTGAGACAAGAATCCATCAAAATACTAGAGGAGAACACAGGCAATAACCTTTTTTAACTTGGCCACTGCAACTTCTTGCAAGACACATATATGAAGGCAAGGGAAACAAAAGCAAAAGTTAACTATTGGGACTTCATTAAGTCCCAAGGTTTTTTCATAGAAAGATTCTGCAGAGCAATGGAAACAATCAACAAAACCAAAAGGCAACCTACAGAATGGGAGAAGATATTTTCAAATGATATATCAGATAAAGGGTTAGTATCCAAGATCTATAAAGAACTTATCAAAATCAACACCTAAGAAACAAGCAATCGAGCTATAAAATGGGCAGAAGACATGAACAGACATTTCTCCAAAGAAGACATAAACATGGCCAACAAGCGCATGAAAAAATGCTC	N	.	PASS	PRECISE;SVMETHOD=Snifflesv1.0.12;CHR2=chr19;END=43817410;STD_quant_start=0.258199;STD_quant_stop=0.000000;Kurtosis_quant_start=1.319879;Kurtosis_quant_stop=5.776656;SVTYPE=DEL;SUPTYPE=AL,SR;SVLEN=-629;STRANDS=+-;STRANDS2=12,18,12,18;RE=30;REF_strand=44,50;Strandbias_pval=0.535869;AF=0.241935	GT:DR:DV	0/0:94:30
chr19	43821770	61370	N	CTGAAGTGAAGTTTCACAGTGTTGAAGAGGTCCAAAAATCATTTTATCTTCTCCA	.	PASS	PRECISE;SVMETHOD=Snifflesv1.0.12;CHR2=chr19;END=43821783;STD_quant_start=7.958224;STD_quant_stop=7.810250;Kurtosis_quant_start=16.969712;Kurtosis_quant_stop=16.545734;SVTYPE=INS;SUPTYPE=AL;SVLEN=42;STRANDS=+-;STRANDS2=22,20,22,20;RE=42;REF_strand=50,55;Strandbias_pval=0.715296;AF=0.285714	GT:DR:DV	0/0:105:42
chr19	43825821	61371	AGAAATAATGGAGTTGGGATCTCTGGGTGGCACAGCGGTTTAGCTCCTGCCTTTGGCCCAGGGCGCGATCCTGGAGACCCGGGATCGAATCCCACATCGGGCTCCCGGTGCATGGAGCCTGCTTCTCCCTCCGCCTGTGTCTCTGCCTCCCTCTCTCTCTCTCTCTCTCTCTCTCTCTCTCTGTGTGTGACTATCATAAATAAAAAAAAAAAAATTAAAAAAAAAAAA	N	.	PASS	PRECISE;SVMETHOD=Snifflesv1.0.12;CHR2=chr19;END=43826049;STD_quant_start=1.000000;STD_quant_stop=1.000000;Kurtosis_quant_start=-0.925092;Kurtosis_quant_stop=-1.349853;SVTYPE=DEL;SUPTYPE=AL;SVLEN=-228;STRANDS=+-;STRANDS2=17,18,17,18;RE=35;REF_strand=46,69;Strandbias_pval=0.435276;AF=0.233333	GT:DR:DV	0/0:115:35
chr19	43876794	61372	N	AAAAAAACAAAAGAAAAAAAAGAAAAAATCAAAAGAACAAGAAGTACAAAAAGAAGAAACGAAAGACCAATAGAAAGAAGAAAAAAGATAAGAAAGAAAAAG	.	FAIL_NOTPRECISE	IMPRECISE;SVMETHOD=Snifflesv1.0.12;CHR2=chr19;END=43876809;STD_quant_start=27.397744;STD_quant_stop=36.543872;Kurtosis_quant_start=-1.919076;Kurtosis_quant_stop=-2.003632;SVTYPE=INS;SUPTYPE=AL;SVLEN=85;STRANDS=+-;STRANDS2=3,19,3,19;RE=22;REF_strand=42,45;Strandbias_pval=0.0033338;AF=0.201835	GT:DR:DV	0/0:87:22
chr19	43895629	61373	TAGATAGATAGAAAGATAGATAGATGATAGATGATAGAT	N	.	PASS	PRECISE;SVMETHOD=Snifflesv1.0.12;CHR2=chr19;END=43895668;STD_quant_start=6.480741;STD_quant_stop=7.224957;Kurtosis_quant_start=-1.213284;Kurtosis_quant_stop=-1.071331;SVTYPE=DEL;SUPTYPE=AL;SVLEN=-39;STRANDS=+-;STRANDS2=7,9,7,9;RE=16;REF_strand=47,45;Strandbias_pval=0.787313;AF=0.148148	GT:DR:DV	0/0:92:16
chr19	43901250	61374	N	AAGAAACCAAGAAAAAGAAAGAGCACAGGTGAGGGGGGGGGGAAGAAAAGAAAGGAAACTGAGGGGACGGGAGAAAAAGAGA	.	FAIL_NOTPRECISE	IMPRECISE;SVMETHOD=Snifflesv1.0.12;CHR2=chr19;END=43901279;STD_quant_start=17.878559;STD_quant_stop=20.401330;Kurtosis_quant_start=1.044803;Kurtosis_quant_stop=1.185058;SVTYPE=INS;SUPTYPE=AL;SVLEN=36;STRANDS=+-;STRANDS2=10,19,10,19;RE=29;REF_strand=44,54;Strandbias_pval=0.394414;AF=0.228346	GT:DR:DV	0/0:98:29
chr19	43910515	61375	TTTATTTTTATTTATTTATTTATTTTTTTTTATTGGTGTTCAATTTACTAACATACAGAATAACACCCAGTGCCCGTCACCCATTCACTCCCACCCCCCGCCCTCCTCCCCTTCTACCACCCCTAGTTCGTTTCCCAGAGTTAGGAGTCTTTACGTTCTGTCTCCCTTTCTGATATTTCCCACACATTTCTTCCCCCTTCCCTTATATTCCCTTTCACTATTATTTATATTCCCCAAATGAATGAGAACATATAATGTTTGTCCTTCTCCGACTGAC	N	.	PASS	PRECISE;SVMETHOD=Snifflesv1.0.12;CHR2=chr19;END=43910792;STD_quant_start=0.654654;STD_quant_stop=0.000000;Kurtosis_quant_start=-0.335734;Kurtosis_quant_stop=2.554419;SVTYPE=DEL;SUPTYPE=AL;SVLEN=-277;STRANDS=+-;STRANDS2=21,22,21,22;RE=43;REF_strand=47,57;Strandbias_pval=0.718906;AF=0.292517	GT:DR:DV	0/0:104:43
chr19	43999087	61376	N	GGGTTCGGACTTACTGCGGATTAATCTTAAATTGGTATATTGG	.	FAIL_NOTPRECISE	IMPRECISE;SVMETHOD=Snifflesv1.0.12;CHR2=chr19;END=43999094;STD_quant_start=18.835319;STD_quant_stop=24.329469;Kurtosis_quant_start=0.134732;Kurtosis_quant_stop=-0.365039;SVTYPE=INS;SUPTYPE=AL;SVLEN=68;STRANDS=+-;STRANDS2=23,4,23,4;RE=26;REF_strand=47,48;Strandbias_pval=0.000856073;AF=0.214876	GT:DR:DV	0/0:95:26
chr19	44043808	61377	N	ACTCTTCCCCTTTTTTCTCTTTTTTCTCCTTTTTCCCCTTGTCCCCC	.	FAIL_NOTPRECISE	IMPRECISE;SVMETHOD=Snifflesv1.0.12;CHR2=chr19;END=44043853;STD_quant_start=15.808226;STD_quant_stop=37.083689;Kurtosis_quant_start=6.018656;Kurtosis_quant_stop=-1.075428;SVTYPE=INS;SUPTYPE=AL;SVLEN=69;STRANDS=+-;STRANDS2=2,15,2,15;RE=17;REF_strand=47,35;Strandbias_pval=0.000906237;AF=0.171717	GT:DR:DV	0/0:82:17
chr19	44048857	61378	N	GACAAAAAAATACAAAAAAAAAAGCCAAAAAGAAAAAAAAGACGACCACCCCACACCCAAAGACCAAAGCAGCAAAAAGA	.	FAIL_NOTPRECISE	IMPRECISE;SVMETHOD=Snifflesv1.0.12;CHR2=chr19;END=44048856;STD_quant_start=13.974978;STD_quant_stop=39.104987;Kurtosis_quant_start=3.075313;Kurtosis_quant_stop=0.770430;SVTYPE=INS;SUPTYPE=AL;SVLEN=115;STRANDS=+-;STRANDS2=3,16,3,16;RE=19;REF_strand=50,55;Strandbias_pval=0.0112942;AF=0.153226	GT:DR:DV	0/0:105:19
chr19	44111051	61379	N	TAAAAATTATGTAGCGGGATCCCTGGGGGGCGCAGCGGTTTGGCGCCTGCCTTTGGCCCAGGGCGCGATCCTGTAGGACCGGATCCGAATCACACGAGCGGGCGTCCCCGGGGCAATGGGGGCCGGCTTCTCCCTCGGCCCGATGGCTCTGCCTCTCTCTCTTTCCTCTCTGTGAGATCATAAAGAAAAAAAA	.	PASS	PRECISE;SVMETHOD=Snifflesv1.0.12;CHR2=chr19;END=44111054;STD_quant_start=0.000000;STD_quant_stop=6.082763;Kurtosis_quant_start=6.739001;Kurtosis_quant_stop=1.261296;SVTYPE=INS;SUPTYPE=AL;SVLEN=195;STRANDS=+-;STRANDS2=8,10,8,10;RE=18;REF_strand=38,42;Strandbias_pval=1;AF=0.183673	GT:DR:DV	0/0:80:18
chr19	44113308	61380	N	ATGAAATAATTTTTTTTGTTTTTTTTTATTTTATGATATACCAGAGAGAGAGGAGAGAGCAGAGACACAGGCAGAGGGAGAAAGCAGGCTACCAATGCAACCGGGAGCCGACGTGGGATTCGAATCCCACGAGGTCGCCCAGATCCGCGCCTGGGCCAAAGGCGAGGCGCCAAACCGCTGCGCCACCGCAGGGAATCCCGCCAAAGTG	.	PASS	PRECISE;SVMETHOD=Snifflesv1.0.12;CHR2=chr19;END=44113315;STD_quant_start=4.490731;STD_quant_stop=3.829708;Kurtosis_quant_start=3.933224;Kurtosis_quant_stop=4.319328;SVTYPE=INS;SUPTYPE=AL;SVLEN=197;STRANDS=+-;STRANDS2=10,14,10,14;RE=24;REF_strand=38,47;Strandbias_pval=0.820396;AF=0.220183	GT:DR:DV	0/0:85:24
chr19	44144234	61381	AAAAAAGAAGCCTAGGGGATCCCTGGGTGGCTCAGTGGTTCAGCGCCTGCCTTTGGCCCAGGGCATGATCCTGGAGTCCCGGGATCGAGTCCCACATCGGGCTCCCTGCATAGAGCCTGCTTCTCCCTCCTCCTGTGTCTCTGCCTCTCTCTCTCTCTATGTCTATCATGAATAAATAAATAAAATCTTTAAAAAAAAAAA	N	.	PASS	PRECISE;SVMETHOD=Snifflesv1.0.12;CHR2=chr19;END=44144435;STD_quant_start=0.000000;STD_quant_stop=0.500000;Kurtosis_quant_start=0.587998;Kurtosis_quant_stop=0.469983;SVTYPE=DEL;SUPTYPE=AL;SVLEN=-201;STRANDS=+-;STRANDS2=17,16,17,16;RE=33;REF_strand=51,42;Strandbias_pval=0.839545;AF=0.261905	GT:DR:DV	0/0:93:33
chr19	44147515	61382	N	TTAGTACTTTTTTTTTTTTTTTTTTTTTTGGGGTTTTCTTTTTTTATTTTTTTTTTTTTTTTT	.	PASS	PRECISE;SVMETHOD=Snifflesv1.0.12;CHR2=chr19;END=44147536;STD_quant_start=4.000000;STD_quant_stop=5.787918;Kurtosis_quant_start=7.197120;Kurtosis_quant_stop=2.775289;SVTYPE=INS;SUPTYPE=AL;SVLEN=47;STRANDS=+-;STRANDS2=16,9,16,9;RE=25;REF_strand=43,34;Strandbias_pval=0.496254;AF=0.245098	GT:DR:DV	0/0:77:25
chr19	44149493	61383	N	GGATTCAGGGTTGTCTTATTTTTTTTTTTTTT	.	PASS	PRECISE;SVMETHOD=Snifflesv1.0.12;CHR2=chr19;END=44149503;STD_quant_start=6.099180;STD_quant_stop=6.236986;Kurtosis_quant_start=6.490481;Kurtosis_quant_stop=4.764982;SVTYPE=INS;SUPTYPE=AL;SVLEN=31;STRANDS=+-;STRANDS2=8,6,8,6;RE=14;REF_strand=40,38;Strandbias_pval=0.776058;AF=0.152174	GT:DR:DV	0/0:78:14
chr19	44151522	61384	TTGAAACTTTATATTATTTATTTATGATAGTCACACAGAGAGAGAGAGAGAGAGAGAGGCAGAGACACAGGCAGAGGGAGAAGCAGGCTCCATGCACCGGAAGCCCGATGTGGGATTCGATCCCGGGTCTCCAGGATTGCGCCCTGGGCCAAAGGCAGGCGCCAAACCGCTGTGCCACCCAGGGATCCCTTATATTTTG	N	.	PASS	PRECISE;SVMETHOD=Snifflesv1.0.12;CHR2=chr19;END=44151717;STD_quant_start=3.233349;STD_quant_stop=2.522625;Kurtosis_quant_start=-2.129445;Kurtosis_quant_stop=-2.156355;SVTYPE=DEL;SUPTYPE=AL;SVLEN=-195;STRANDS=+-;STRANDS2=9,14,9,14;RE=23;REF_strand=34,43;Strandbias_pval=0.811214;AF=0.23	GT:DR:DV	0/0:77:23
chr19	44166169	61385	GTCCTCCAAATCTTTTTTTTTTTTTTTTCGTCCTCCAAATCTTTTTTTTTTTTTTTT	N	.	PASS	PRECISE;SVMETHOD=Snifflesv1.0.12;CHR2=chr19;END=44166227;STD_quant_start=2.975389;STD_quant_stop=2.437453;Kurtosis_quant_start=-1.154996;Kurtosis_quant_stop=-1.409314;SVTYPE=DEL;SUPTYPE=AL;SVLEN=-58;STRANDS=+-;STRANDS2=31,37,31,37;RE=68;REF_strand=43,49;Strandbias_pval=1;AF=0.425	GT:DR:DV	0/1:92:68
chr19	44178908	61386	ATGTAGACCATAGAGGATTTTTTTTAGGGCAACTAAACTCTTCTGTATGGCAATACAATGATGGACACATGTCATTTTAAATTGTTCAAAACCCATATAATAATATTAAAATAAACAGAGGAAGGAGGGAAGGAAGGAAGGAAGGAAGGAAGGAAGGAAGGAAGGAAGGAAGGAAGGAAGGAAGGAAGGAAGGAAGGAAGGAAGGAGGGAAGGAGAAAGGGAGGGAAGGAGAGAGGAAGATGGTGTAAAATACCAAGAATAAACCTTAAGATAAAATACGGACTTCGGGTGATGATAATGTGTCAGAGTAGGTTCATCAATTTTAGCAAATATGCCAC	N	.	PASS	PRECISE;SVMETHOD=Snifflesv1.0.12;CHR2=chr19;END=44179246;STD_quant_start=0.447214;STD_quant_stop=0.000000;Kurtosis_quant_start=4.721741;Kurtosis_quant_stop=9.696102;SVTYPE=DEL;SUPTYPE=AL;SVLEN=-338;STRANDS=+-;STRANDS2=17,13,17,13;RE=30;REF_strand=55,52;Strandbias_pval=0.68155;AF=0.218978	GT:DR:DV	0/0:107:30
chr19	44220806	61387	N	CTCCATATACTCTACTCTACTATATACATTACTAGAC	.	PASS	PRECISE;SVMETHOD=Snifflesv1.0.12;CHR2=chr19;END=44220806;STD_quant_start=1.398051;STD_quant_stop=1.918806;Kurtosis_quant_start=1.106360;Kurtosis_quant_stop=3.846760;SVTYPE=INS;SUPTYPE=AL;SVLEN=37;STRANDS=+-;STRANDS2=26,18,26,18;RE=44;REF_strand=43,33;Strandbias_pval=0.849314;AF=0.366667	GT:DR:DV	0/1:76:44
chr19	44222041	61388	N	TACATACCCACTTTTTTTTTTTTTTTTTTGTATTTTTTTGTTTTTTAATTTTTTATTTTATTTTTATTTATGTATGATAGGCACACATTGAGAGAGAGAGGGCAGAGACATAGGCAGAGGGAGAAGCAGCCGCCATGCCACCTGGAGCCCTACGGTGGGATTCGTCCCGGTTCTCCAGGATCGCGCCCTGGGCCAAATGCAAGGCGCTAAACCACTTGCGCCAACCCAGGGATCCCA	.	PASS	PRECISE;SVMETHOD=Snifflesv1.0.12;CHR2=chr19;END=44222047;STD_quant_start=1.758098;STD_quant_stop=5.696889;Kurtosis_quant_start=2.569480;Kurtosis_quant_stop=2.562538;SVTYPE=INS;SUPTYPE=AL;SVLEN=232;STRANDS=+-;STRANDS2=11,12,11,12;RE=23;REF_strand=43,33;Strandbias_pval=0.483296;AF=0.232323	GT:DR:DV	0/0:76:23
chr19	44229555	61389	N	AATCAGAGGTAGGAGCCCGGGGGGGCGCACGGTTAGGGGCGCCTGCCTTTGCCCAGGCGCATCCGGAGAGCACCGGATCGAATCCCACTTGGTCTCCCGGGGTCAAAATGGGAGCCTGCGCTGTCTCCCATCGGCCGGGGGTCTCGCTCTCGCGCGCTCGCTCTCGCTCGGTCTCGCGCCGACAGAAAAAAGAAATATAAAATGAATAAATAAAATAAAAAAAAACAT	.	PASS	PRECISE;SVMETHOD=Snifflesv1.0.12;CHR2=chr19;END=44229561;STD_quant_start=1.782266;STD_quant_stop=6.116516;Kurtosis_quant_start=9.821693;Kurtosis_quant_stop=8.246773;SVTYPE=INS;SUPTYPE=AL;SVLEN=234;STRANDS=+-;STRANDS2=18,17,18,17;RE=35;REF_strand=32,22;Strandbias_pval=0.516353;AF=0.393258	GT:DR:DV	0/1:54:35
chr19	44231804	61390	N	TTTCTTTTTTTTTTTTAAAGAAGTTTTTATTTATTTATTCGATGATAGTCGCACAGAGAGAGAGAGGCAGAGACACAGGCAGAGGGAGAAGCAGGCTCCAGGCAGGGAGCCGAACGTGGGATTCGATCCCGGGGTCCCCAGTATCGCGCCCCGGGCCCAAAGGCAGGCGCCAAACCGCTGGCACACAGGAGATCCCCAAATTACTGAGTTTC	.	PASS	PRECISE;SVMETHOD=Snifflesv1.0.12;CHR2=chr19;END=44231803;STD_quant_start=3.307189;STD_quant_stop=3.992180;Kurtosis_quant_start=2.204245;Kurtosis_quant_stop=0.833186;SVTYPE=INS;SUPTYPE=AL;SVLEN=218;STRANDS=+-;STRANDS2=20,13,20,13;RE=33;REF_strand=35,24;Strandbias_pval=1;AF=0.358696	GT:DR:DV	0/1:59:33
chr19	44234504	61391	N	AATAGGAAAAAAATAAACAATAAAAAATAAATCCAACAT	.	PASS	PRECISE;SVMETHOD=Snifflesv1.0.12;CHR2=chr19;END=44234503;STD_quant_start=1.051315;STD_quant_stop=2.305600;Kurtosis_quant_start=7.040818;Kurtosis_quant_stop=4.016311;SVTYPE=INS;SUPTYPE=AL;SVLEN=39;STRANDS=+-;STRANDS2=21,18,21,18;RE=39;REF_strand=36,26;Strandbias_pval=0.686213;AF=0.386139	GT:DR:DV	0/1:62:39
chr19	44289821	61392	N	TGTTTATTTTTAATTCTTTATTTTATTTATATGATAGGCACACAGTGAGAGAGAGAGAGGCAGAAGACACGGCAGAGGAGAAGCAGGCCTCCATGCACCGGGAGCCCGACGTGGGATTCATCCGGGGTCGCCAGGATGCGCGCCCTGGGCCAAAGGCAGGCGCTAAACCGCTGCGCCACCCAGGGATCCCACTCTTTACGAG	.	PASS	PRECISE;SVMETHOD=Snifflesv1.0.12;CHR2=chr19;END=44289826;STD_quant_start=2.070197;STD_quant_stop=5.650537;Kurtosis_quant_start=-0.942851;Kurtosis_quant_stop=0.883243;SVTYPE=INS;SUPTYPE=AL;SVLEN=210;STRANDS=+-;STRANDS2=16,13,16,13;RE=29;REF_strand=47,55;Strandbias_pval=0.407794;AF=0.221374	GT:DR:DV	0/0:102:29
chr19	44291994	61393	N	TAATGCTCTAAATACTTTTTCAGAATTTTAAACAAATCTTCCTATCACAC	.	PASS	PRECISE;SVMETHOD=Snifflesv1.0.12;CHR2=chr19;END=44291996;STD_quant_start=0.333333;STD_quant_stop=1.581139;Kurtosis_quant_start=3.010843;Kurtosis_quant_stop=2.180683;SVTYPE=INS;SUPTYPE=AL;SVLEN=48;STRANDS=+-;STRANDS2=14,23,14,23;RE=37;REF_strand=52,54;Strandbias_pval=0.256856;AF=0.258741	GT:DR:DV	0/0:106:37
chr19	44298726	61394	TAAAGAATGAAATGAAAACCTGAACAGGCCAATAACCAGGGAGGAAATTGAAGCAGTCATCAAAAACCTCCCAAGACACAAGAGTCCAGAGCCAGATGGCTTCCCAGGGGAATTTTATCAAACGTTTAAAGAAGAAATCATACCTATTCTCCTAAAGCTGTTTGGAAAGATAGAAAGAGATGGAGTACTTCCAAATTCGTTCTATGAAGCCAGCATCACCTTAATTCCAAAGCCAGACAAAGACCCCACCAAAAAGGAGAATTACAGACCAATATCCCTGATGAACATGGATGCAAAAATTCTCAACAAGATACTGGCCAATAGGATCCAACAGTACATTAAGAAAATTATTCACCATGACCAAGTAGGATTTATCCCTGGGACACAAGGCTGGTTCAACACCCGTAAAACAATCAATGTGATTCATCATATCAGCAAGAGAAAAACCAAGAACCATATGATCCTCTCATTGGATGCAGAGAAAGCATTTGACAAAATACAGCATCCATTCCTGATCAAAACTCTTCAGAGTGTAGGGATAGAGGGAACATTCCTCGACATCTTAAAAGCCATCTATGAAAAGCCCACAGCAAATATCATTCTCAATGGGGAAGCACTAGGAGCCTTTCCCCTAAGATCAGGAACAAGACAGGGATGTCCACTCTCACCACTGCTGTTCAACATAGTACTGGAAGTCCTAGCCTCAGCAATCAGACAACAAAAAGACATTAAAGGCATTCAAATTGGCAAAGAAGAAGTCAAACTCTCCCTCTCCGCCGATGACATGATACTCTACATAGAAAACCCAAAAGTCTCCACCCCAAGATTGCTAGAACTCATACAGCAATTCGGTAGCGTGGCAGGATACAAAATCAATGCCCAGAAGTCAGTGGCATTTCTATACACTAACAATGAGACTGAAGAAAGAGAAATTAAGGAGTCAATCCCATTTACAATTGCACCCAAAAGCATAAGATACCTAGGAATAAACCTAACCAAAGAGGTAAAGGATCTATACCCTAAAAACTACAGAACACTTCTGAAAGAAATTGAGGAAGACACAAAGAGATGGAAAAATATTCCATGCTCATGGATTGGCAGAATTAATATTGTGAAAATGTCAATGTTACCCAGGGCAATATACACGTTTAATGCAATCCCTATCAAAATACCATGGACTTTCTTCAGAGAGTTAGAACAAATTATTTTAAGATTTGTGTGGAATCAGAAAAGACCCCGAATAGCCAGGGGAATTTTAAAAAAGAAAACCATATCTGGGGGCATCACAATGCCAGATTTCAGGTTGTACTACAAAGCTGTGGTCATCAAGACAGTGTGGTACTGGCACAAAAACAGACACATAGATCAGTGGAACAGAATAGAGAATCCAGAAGTGGACCCTGAACTTTATGGGCAACTAATATTCGATAAAGGAGGAAAGACTATCCATTGGAAGAAAGACAGTCTCTTCAATAAATGGTGCTGGGAAAATTGGACATCCACATGCAGAAGAATGAAACTAGACCACTCTCTTTCACCAGACACAAAGATAAACTCAAAATGGATGAAAGATCTAAATGTGAGACAAGATTCCATCAAAATCCTAGAGGAGAACACAGGCAACACCCTTTTTGAACTCGGCCATAGTAACTTCTTGCAAGATACATCCACGAAGGCAAAAGAAACAAAAGCAAAAATGAACTATTGGGACTTCATCAAGATAAGAAGCTTTTGCACAGCAAAGGATACAGTCAACAAAACTCAAAGACAACCTACAGAATGGGAGAAGATATTTGCAAATGACATATCAGATAAAGGGCTAGTTTCCAAGATCTATAAAGAACTTCTTAAACTCCACACCAAAGAAACAAACAATCCAATCATGAAATGGGCAAAAGACATGAACAGAAATCTCACAGAGGAAGACATAGACATGGCCAACATGCATATGAGAAAATGTTCTGCATCACTTGCCATCAGGGAAATACAAATCAAAACTACAATGAGATACCACCTCACACCAGTGAGAATGGGGAAAATTAACAAGGCAGGAAACCACAAATGTTGGAGAGGATGCGGAGAAAAGGGAACCCTCTTACACTGTTGGTGGGAATGTGAACTGGTGCAGCCACTCTGGAAAACTGTGTGGAGGTTCCTCAAACAGTTGAAAATATACCTGCCCTATGACCCAGCAATTGCACTGTTGGGGATTTACCCCAAAGATACAAATGCAATGAAACGCCGGGACACCTGCACCCCGATGTTTATAGCAGCAATGGCCACGATAGCCAAACTGTGGAAGGAGCCTCGGTGTCCAACGAAAGATGAATGGATAAAGAAGATGTGGTTTATGTATACAATGGAATATTACTCAGCTATCAGAAATGACAAATACCCACCATTTGCTTCAACGTGGATGGAACTGGAGGGTATTATGCTGAGTGAAGTAAGTCAGTCGGAGAAGGACAAACATTATATGTTCTCATTCATTTGGGGAATATAAATAATAGTGAAAGGGAATATAAGGGAATGGAGAAGAAATGTGTGGGAAATATCAGAAAGGGAGACAGAACGTAAAGACTGCTAACTCTGGGAAACGAACTAGGGGTGGTAGAAGGGGAGGAGGGCGGGGGGTGGGAGTGAATGGGTGACGGGCACTGGGTGTTATTCTGTATGTTAGTAAATTGAACACCAATAAAAAATAAATTAAAAAAAAAAAAGAAAAAGAAAAACAAAACAAAACCAAA	N	.	PASS	PRECISE;SVMETHOD=Snifflesv1.0.12;CHR2=chr19;END=44301472;STD_quant_start=1.000000;STD_quant_stop=0.674200;Kurtosis_quant_start=-1.773193;Kurtosis_quant_stop=2.495099;SVTYPE=DEL;SUPTYPE=AL,SR;SVLEN=-2746;STRANDS=+-;STRANDS2=12,11,12,11;RE=23;REF_strand=59,56;Strandbias_pval=1;AF=0.166667	GT:DR:DV	0/0:115:23
chr19	44310149	61395	ATTTATATATATATATATATATATATATATA	N	.	PASS	PRECISE;SVMETHOD=Snifflesv1.0.12;CHR2=chr19;END=44310183;STD_quant_start=1.303840;STD_quant_stop=1.303840;Kurtosis_quant_start=0.645726;Kurtosis_quant_stop=1.261873;SVTYPE=DEL;SUPTYPE=AL;SVLEN=-34;STRANDS=+-;STRANDS2=11,6,11,6;RE=17;REF_strand=56,37;Strandbias_pval=0.792975;AF=0.154545	GT:DR:DV	0/0:93:17
chr19	44312323	61396	N	AGACAAGAGAGAACGAAGACAGAGAAAGAAAAGAAAAGAAAGAAAGCAAAGAAGAAAGAGAAGGAAAAAAAAAAAGAAGACAAAAAAAAAGAAGGAAAAAGAAAGCAAAAAAAAAAAAAAAAAAAGAAAAAACGAAAACAAAAAAGAAAAGACAGAAAGAAACAGAG	.	FAIL_NOTPRECISE	IMPRECISE;SVMETHOD=Snifflesv1.0.12;CHR2=chr19;END=44312382;STD_quant_start=50.208565;STD_quant_stop=58.454256;Kurtosis_quant_start=-1.054408;Kurtosis_quant_stop=3.019454;SVTYPE=INS;SUPTYPE=AL;SVLEN=92;STRANDS=+-;STRANDS2=4,11,4,11;RE=15;REF_strand=45,37;Strandbias_pval=0.0533042;AF=0.154639	GT:DR:DV	0/0:82:15
chr19	44349214	61397	N	CGACACCACTCGTTGATCCCTGGGTGGGCGGCGTTTGGCGCCTGCCTTTGGCCCAGTGCGCGATCCTGGAGACCGGGCATCGAATCCACTTTCGGCTCCCGAGTGCATGGAAGCCTGCACGTCTCCCTCCTGCCTGTGTCTCTGACCTCTCTCCTCTCTCTGTGTACTATGCATACATACATAAAAATTGAAAAAAAAAATATTACAAAAAAATAAAAAACAAATAATAC	.	PASS	PRECISE;SVMETHOD=Snifflesv1.0.12;CHR2=chr19;END=44349218;STD_quant_start=2.167948;STD_quant_stop=4.626013;Kurtosis_quant_start=6.838888;Kurtosis_quant_stop=5.958937;SVTYPE=INS;SUPTYPE=AL,SR;SVLEN=230;STRANDS=+-;STRANDS2=6,13,6,13;RE=19;REF_strand=24,48;Strandbias_pval=1;AF=0.208791	GT:DR:DV	0/0:72:19
chr19	44368219	61398	N	CACCAATTTACCGTTTTGGGATATCCCCCTGCCGTTGGCGCAGCGGTTTGCCGGGCTGTCCTTTTGGCCCAGGGCGCGCTCCTGGAGCGACCCGGGGATCAAATCCCACATCAGGCTCTGGTTGCATTGGAGCCTGCTTCTCCCTCTCGCCTTTTCTTGCCTCTCTCTCTCTCTCTTTGTACCTATCATAATAAATAAAAAAATTAAAAAAAAAAAAAA	.	PASS	PRECISE;SVMETHOD=Snifflesv1.0.12;CHR2=chr19;END=44368232;STD_quant_start=3.705851;STD_quant_stop=4.732864;Kurtosis_quant_start=3.131953;Kurtosis_quant_stop=2.762311;SVTYPE=INS;SUPTYPE=AL;SVLEN=206;STRANDS=+-;STRANDS2=17,14,17,14;RE=31;REF_strand=54,48;Strandbias_pval=1;AF=0.233083	GT:DR:DV	0/0:102:31
chr19	44370046	61399	N	AAGTAATCATTTCTTTTTTGTTTTTTTGTTTAATGTTTTTTAAATTTAGTTAGGATAGTCACAGAGAGACAAAGAGGGCGAGGCAGAGACGTCGGCATGAGGGGAGGACAAGCGGCTCCATCACCGAGAGCACCGATGTGGGATGAGATCCCGGGTCGCCAGATCGCGCCCTGGGCCAAAGTCAGGCGCCAAAACGCGCTGCGCCACCCAGGGATTCCCCA	.	PASS	PRECISE;SVMETHOD=Snifflesv1.0.12;CHR2=chr19;END=44370045;STD_quant_start=3.201562;STD_quant_stop=5.979130;Kurtosis_quant_start=4.753777;Kurtosis_quant_stop=0.861403;SVTYPE=INS;SUPTYPE=AL,SR;SVLEN=225;STRANDS=+-;STRANDS2=15,10,15,10;RE=25;REF_strand=53,41;Strandbias_pval=0.822424;AF=0.210084	GT:DR:DV	0/0:94:25
chr19	44418886	61400	N	AACAGTCAAATGAAAAAAAAAAAGGAAAAGACAAAAAAAAAAAAAAAAAAAAAAAAAAAAAAAAAAAAAAAAACAAAAAAAAAAAAAAAAAAAAGAAAAAAAAAAAAAAAAAAACAAAAAAAAAAAAAAAAAAAAAAAACAAAAAAAAAAAGAAAAAAAAAAAAAAAAAAAAAAAC	.	PASS	PRECISE;SVMETHOD=Snifflesv1.0.12;CHR2=chr19;END=44418906;STD_quant_start=1.000000;STD_quant_stop=7.865537;Kurtosis_quant_start=8.527438;Kurtosis_quant_stop=5.173281;SVTYPE=INS;SUPTYPE=AL;SVLEN=75;STRANDS=+-;STRANDS2=14,17,14,17;RE=31;REF_strand=36,40;Strandbias_pval=1;AF=0.28972	GT:DR:DV	0/0:76:31
chr19	44423187	61401	N	TTAGATAGATAGAATAATAGATAGAGTAGGATAGATAGAATAGATAGATAGA	.	PASS	PRECISE;SVMETHOD=Snifflesv1.0.12;CHR2=chr19;END=44423186;STD_quant_start=0.438529;STD_quant_stop=2.780426;Kurtosis_quant_start=13.732851;Kurtosis_quant_stop=10.570290;SVTYPE=INS;SUPTYPE=AL;SVLEN=41;STRANDS=+-;STRANDS2=25,27,25,27;RE=52;REF_strand=31,36;Strandbias_pval=0.855376;AF=0.436975	GT:DR:DV	0/1:67:52
chr19	44439762	61402	N	CAAACGTACATTCTTTTTTTTTTTTTTTTATTTTTTTTTTTTCAATTTTTTTTTTATTTGATAATTTATGAGAGTCCAGAAGAAGAGGAGAGGGAGGTCAGAGACACAGGCAAGGTGAAGCAGGGCTCCATTTGGGGGCCCCCAAACCGGGAGCCGATGTGGGGAGTCGATCCCGGGTCTCCGGATCGCGCCCTGGGCCAAAGACCGGCGCTAAAATCCGCTCACCACCCGGGATCCCCAAA	.	PASS	PRECISE;SVMETHOD=Snifflesv1.0.12;CHR2=chr19;END=44439764;STD_quant_start=1.882938;STD_quant_stop=4.134115;Kurtosis_quant_start=7.908649;Kurtosis_quant_stop=5.800010;SVTYPE=INS;SUPTYPE=AL;SVLEN=234;STRANDS=+-;STRANDS2=10,13,10,13;RE=23;REF_strand=39,39;Strandbias_pval=0.640153;AF=0.227723	GT:DR:DV	0/0:78:23
chr19	44441953	61403	AAGAAAGTCCATGGTATTTTGATAGGGATTGCATTAAACGTGTATATTGCCCTGGGTAACATTGACATTTTCACAATATTAATTCTGCCAATCCATGAGCATGGAATATTTTTCCATCTCTTTGTGTCTTCCTCAATTTCTTTCAGAAGTGTTCTATAGTTTTGAGGGTATAGATCCTTTACATCTTTGGTGAGGTTTATTCCTAGGTATCTTATGCTTTTGGGTGCAATTGTAAATGGGATTGACTCCTTAATTTCTCTTTCTTCAGTCTCATTGTTAGTGTATAGAAATGCCACTGACTTCTGGGCATTGATTTTGTATCCTGCCACGCTACCGAATTTCTGTATGAGTTCTAGCAATCTTGGGGTGGAGACTTTTGGGTTTTCTATGTAGAGTATCATGTCATCGGCGAAGAGGGAGAGTTTTAACTTCTTCTTTGCCAATTTGAATGCCTTTAATGTCTTTTTGTTGTCTGATTGCTGAGGCTAGGACTTCCAGTACTATGTTGAATAGCAGTGGTGAGAGTGGACATCCCTGTCTTGTTCCTGATCTTAGGGGAAAGGCTCCCAGTGCTTCCCCATTGAGAATGATATTTGCTGTGGGCTTTTCAGAGAGTTAGAACAAATTATTTTAAGATTTGTGTGGAATCAGAAAAGACCCCGAATAGCCAGGGGAATTTTAAAAAAGAAAACCATAGCTGGGGGCATCACAATGCCAGATTTCAGGTTGTACTACAAAGCTGTGGTCATCAAGACAGTGTGGTACTGGCACAAAAACAGACACATAGATCAGTGGAACAGAATAGAGAATCCAGAAGTGGACCCTGAACTTTATGGGCAACTAATATTCGATAAAGGAGGAAAGACTATCCATTGGAAGAAAGACAGTCTCTTCAATAAATGGTGCTGGGAAAATTGGACATCCACATGCAGAAGAATGAAACTAGACCACTCTCTTTCACCATACACAAAGATAAACTCAAAATGGATGAAAGATCTAAATGTGAGACAAGATTCCATCAAAATCCTAGAGAAGAACACAGGCAACACCCTTTTTGAACTCGGCCATAGTAACTTCTTGCAAGATACATCCACGAAGGCAAAAGAAACAAAAGCAAAAATGAACTATTGGGACTTCATCAAGATAAGAAGCTTTTGCACAGCAAAGGATACAGTCAACAAAACTCAAAGACAACCTACAGAATGGGAGAAGATATTTGCAAATGACATATCAGATAAAGGGCTAGTTTCCAAGATCTATAAAGAACTTATTAAACTCAACACCAAAGAAACAAACAATCCAATCATGAAATGGGCAAAAGACATGAACAGAAATCTCACAGAGGAAGACATAGACATGGCCAACATGCATATGAGAAAATGCTCTGCATCACTTGCCATCAGGGAAATACAAATGAAAACTACAATGAGATACCACCTCACACCAGTGAGAATGGGGAAAATTAACAAGGCAGGAAACAACAAATGTTGGAGAGGATGCGGAGAAAAGGGAACCCTCTTACACTGTTGGTGGGAATGTGAACTGGTGCAGCCACTCTGGAAAACTGTGTGGAGGTTCCTCAAACAGTTAAAAATATACCTGCCCTACGACCCAGCAATTGCACTGTTGGGGATTTACCCCAAAGATACAAATGCAATGAAACGCCGGGACACCTGCACCCCGATGTTTATAGCAGCAATGGCCACGATAGCCAAACTGTGGAAGGAGCCTCGGTGTCCAACGAAAGATGAATGGATAAAGAAGATGTGGTTTATGTATACAATGGAATATTACTCAGCTATTAGAAATGACAAATACCCACCATTTGCTTCAACGTGGATGGAACTGGAGGGTATTATGCTGAGTGAAGTAAGTCAGTCAGAGAAGGACAAACATTATATGTTCTCATTCATTTGGGGAATATAAATAATAGTGAAAGGGAAAATAAGGGAAGGGAGAAGAAACGTGTGGGAAATATCAGAAAGGGAGACAGAACATAAAGACTGCTAACTCTGGGAAACGAACTAAGGGTGGTAGAAGGGGAGGAGGGCGGGGGGTGGGAGTGAATGGGTGACGGGCACTGGGTGTTATTCTGTATGTTAGTAAATTGAACACCAATAAAAAAAATAAAT	N	.	PASS	PRECISE;SVMETHOD=Snifflesv1.0.12;CHR2=chr19;END=44444081;STD_quant_start=2.051957;STD_quant_stop=1.820931;Kurtosis_quant_start=4.707031;Kurtosis_quant_stop=8.223544;SVTYPE=DEL;SUPTYPE=AL,SR;SVLEN=-2128;STRANDS=+-;STRANDS2=22,17,22,17;RE=39;REF_strand=38,26;Strandbias_pval=0.837921;AF=0.378641	GT:DR:DV	0/1:64:39
chr19	44485769	61404	N	TTCAGGACATTTTTTGTTTTTTTTTGGTTTTTTTTTTTTTTTTTTTTTT	.	PASS	PRECISE;SVMETHOD=Snifflesv1.0.12;CHR2=chr19;END=44485775;STD_quant_start=0.387298;STD_quant_stop=4.873397;Kurtosis_quant_start=2.088413;Kurtosis_quant_stop=2.230493;SVTYPE=INS;SUPTYPE=AL;SVLEN=46;STRANDS=+-;STRANDS2=22,19,22,19;RE=41;REF_strand=44,44;Strandbias_pval=0.710066;AF=0.317829	GT:DR:DV	0/1:88:41
chr19	44509036	61405	CCTCGTTTACTATTTTTTTTTTTAATAAATATTTATTTATTTATGATAGTCACAGAGAGAGAAAGAGAGAGAGGCAGAGACACAGGCAGAGGGAGAAGCAGGCTCCATGCACTGGGAGCCCGACGTGGGATTCGATCCCGGGTCTCCAGGATCGTGCCCTGGGCCAAAGGCAGGCGCCAAACCCCTGCGCCACCCAGGGATCCC	N	.	PASS	PRECISE;SVMETHOD=Snifflesv1.0.12;CHR2=chr19;END=44509240;STD_quant_start=3.651484;STD_quant_stop=3.276177;Kurtosis_quant_start=7.582249;Kurtosis_quant_stop=-0.755838;SVTYPE=DEL;SUPTYPE=AL;SVLEN=-204;STRANDS=+-;STRANDS2=23,38,23,38;RE=61;REF_strand=41,53;Strandbias_pval=0.506949;AF=0.393548	GT:DR:DV	0/1:94:61
chr19	44515939	61406	N	TATACTTTAATCACTCAAGTAATTTACCAAGTGAACCGAACTGGGGTTTAATCATACGTACGTATGTCCCTCCCCCCCCCAATTTCAACTAATTTTTTCATATCAGTATACTACATATTGTAGTAAATGTAAAGAGATAATAGTGGATAAGTGGAATGAGCCTTATTATTCTTTCATTGGTGACGGTTTTTAGCAGCTGTAGCATACAACATGAAATAAACATGATTACATCAATCGTTCCGTCATGGAAGTTAAATCTACTAGACAGCAAAGAAAACACATATAATAGGCAAGGAAGTGTTAAATGCATGAAAAGCAGGGTGAGTAAGGGGTAAGGGGTTGTTGTTCTATTTAGAGTGATCAGTGGGAGTATGGGGAGGAAACCCTGGAACAAAGGCTAGAGTAACTGGGCAAGAGCTCAGTGGGGGTTTACAAGGTGATGAGGTAGTACGGAGCAGGGTCCGACCTCCTTAGCATCCGTAGTCCAGGGCAATGTCAATTAAAATTTGAAGTGAATGGAAAACAGCACATTAGAATTAGGGGGTTTTATTGATATGCATTTCATCATGAGGTGGTCGTCTCTAAAAGGAATTCTAGTCAGCTATATAGCTTTCCTTAGCTACCTGCCATGATGACTTTGTAACTTCATAGGAGGCCTCTGGTAACCCGTTTGTCCGACCAGTAAGATCATGAGGTCTTCCACAAGAAGGTCCAAGGTCTTAGAGGCTGTTACCCCTCCAACAATTTTGGTAACCCTGTCAGACAGCAGCACCCCATAGATCATACAGTGAGGAAGCCATTTCGTCTAAAACTCGTGGACCAATCATTTATATGTCCCCCCCCCCCAGTCTTTTAGTAATAGAAGCAAGATAATTATTTGTTGTCAGGCAGCAGTCAGAAGAGTGGTAGCCTCCATATTCCTTGCAAAATCATTTTTCTGAAGGTGGCACGTCCCACTTACCTGCCATAATGTCCGCAGCACAAGTGTTCCAATCCACCCCTATTCAGTGGTCTGGTCCTGCGCCTCAGGTGACTGCCTTTGTTTCCAATTCCCACTCGCTCCTTAACATAGAACTGCTTAGATGGACCCAAGTTGCGCCACATGAAGTCTGTTTAACATCTTGTTTTATCGCGCCGTTTTCGTGCCCTTACGCTTCTTATTATTCTCTACAATTCTAGGTACTCAATAGATGGTTCACACCAAAAGGATATTTAACTCTCTAGACGACAGTTAAGCAAAATTCTTCAATTCAAGGTGTTTCATTGCTTAGTGGTCACTCGGTAAATCAGCAGTGCTTTATTAAATGGAGATACCTTCTAATGTCATATACAGTGATTAATATAATGCTGAAATAAAAATATTCTATGG	.	FAIL_NOTPRECISE	IMPRECISE;SVMETHOD=Snifflesv1.0.12;CHR2=chr19;END=44515948;STD_quant_start=0.000000;STD_quant_stop=24.831432;Kurtosis_quant_start=0.127009;Kurtosis_quant_stop=-0.775524;SVTYPE=INS;SUPTYPE=AL,SR;SVLEN=1465;STRANDS=+-;STRANDS2=11,8,11,8;RE=19;REF_strand=39,38;Strandbias_pval=0.616569;AF=0.197917	GT:DR:DV	0/0:77:19
chr19	44523683	61407	N	ACAAAAAAAAACAAACAAAAAAAAAAACAAAAAC	.	PASS	PRECISE;SVMETHOD=Snifflesv1.0.12;CHR2=chr19;END=44523686;STD_quant_start=1.224745;STD_quant_stop=1.949359;Kurtosis_quant_start=4.052003;Kurtosis_quant_stop=1.447527;SVTYPE=INS;SUPTYPE=AL;SVLEN=31;STRANDS=+-;STRANDS2=8,6,8,6;RE=14;REF_strand=46,45;Strandbias_pval=0.776522;AF=0.133333	GT:DR:DV	0/0:91:14
chr19	44534839	61408	N	AACTATAGAAAGTTTATTTTTTAGTGTTTTTTTTAATTTTTTTTTTTT	.	PASS	PRECISE;SVMETHOD=Snifflesv1.0.12;CHR2=chr19;END=44534848;STD_quant_start=3.872983;STD_quant_stop=3.851407;Kurtosis_quant_start=-1.978549;Kurtosis_quant_stop=-2.142704;SVTYPE=INS;SUPTYPE=AL;SVLEN=45;STRANDS=+-;STRANDS2=12,12,12,12;RE=24;REF_strand=41,43;Strandbias_pval=1;AF=0.222222	GT:DR:DV	0/0:84:24
chr19	44537960	61409	N	CAAAATTTTAAATTTTTTTTTTTTATTTTTTTTATTTTTTTTTAACCTTTTTTTTTATTATTTTTATTTATTTCTGCTAGTCCCCAGAGAGAGAGAGAGGAGAGGCAGAGACACAGGCAGGAGGGCGAAGCAGTCTCCATGCACCCGGGAGCCTGACGTGGGATTCGATCCCGGGCTCTCCAGGATCGCGCCCTGCGGGCCAACAGGCTGCGCAATACACTGCCGCCCACCCAGGGTATCC	.	PASS	PRECISE;SVMETHOD=Snifflesv1.0.12;CHR2=chr19;END=44537967;STD_quant_start=2.368268;STD_quant_stop=4.196272;Kurtosis_quant_start=10.343798;Kurtosis_quant_stop=3.645697;SVTYPE=INS;SUPTYPE=AL;SVLEN=238;STRANDS=+-;STRANDS2=20,27,20,27;RE=47;REF_strand=43,49;Strandbias_pval=0.719727;AF=0.338129	GT:DR:DV	0/1:92:47
chr19	44555347	61410	TACATATTATATATTTTTTTTTAATTTTTTTTTATTTATTTATGATAGTCACAGAGAGAGAGAGAGAGAGAGAGGCAGAGACACAGGCAGAGGGAGAAGCAGGCTCCATGCACCGGGAGCCTGACGTGGGATTCGATCCCGGGTCTCCAGGATCGCGCCCTGGGCCAAAGGCAGGCGCTAAACCACTGCGCCACCCAGGGAT	N	.	PASS	PRECISE;SVMETHOD=Snifflesv1.0.12;CHR2=chr19;END=44555549;STD_quant_start=2.081666;STD_quant_stop=0.816497;Kurtosis_quant_start=-1.675312;Kurtosis_quant_stop=-1.519318;SVTYPE=DEL;SUPTYPE=AL;SVLEN=-202;STRANDS=+-;STRANDS2=6,18,6,18;RE=24;REF_strand=42,49;Strandbias_pval=0.0677163;AF=0.208696	GT:DR:DV	0/0:91:24
chr19	44577485	61411	AAAATGCCATTTAATGGGGGATCCCTGGGTGGCGCAGCGGTTTGGCGCCTGCCTTTGGCCCAGGGCGTGATCCTGGAGACCTGGGATTGAATCCCACGTCGGGCTCCCGGTGCATGGAGCCTGCTTCTCCCTCTGCCTGTGTCTCTGCCTCTCTCTCTCTCTCTCTCTCTGTGACTATCATAAATAATAAATAAATAAAATATTTTAAAAAATAAAATAAAAAAA	N	.	PASS	PRECISE;SVMETHOD=Snifflesv1.0.12;CHR2=chr19;END=44577710;STD_quant_start=2.306822;STD_quant_stop=1.762709;Kurtosis_quant_start=-1.371751;Kurtosis_quant_stop=-1.193052;SVTYPE=DEL;SUPTYPE=AL;SVLEN=-225;STRANDS=+-;STRANDS2=33,23,33,23;RE=56;REF_strand=55,47;Strandbias_pval=0.61655;AF=0.35443	GT:DR:DV	0/1:102:56
chr19	44592913	61412	N	CTCATTTTAAAATCCACGTCCGTGAATTTCCCACGTTGTCAGAGTA	.	FAIL_NOTPRECISE	IMPRECISE;SVMETHOD=Snifflesv1.0.12;CHR2=chr19;END=44592933;STD_quant_start=4.751731;STD_quant_stop=11.751820;Kurtosis_quant_start=3.026771;Kurtosis_quant_stop=4.090453;SVTYPE=INS;SUPTYPE=AL;SVLEN=46;STRANDS=+-;STRANDS2=15,23,15,23;RE=38;REF_strand=55,68;Strandbias_pval=0.708446;AF=0.236025	GT:DR:DV	0/0:123:38
chr19	44596162	61413	AAGAAAATAGGACATAGGGATCCCTGGGTGGCGCAGCGGTTTGGCGCCTGCCTTTGGCCCAGGGCGCGATCCTGGAGACCCGGGATCGAATCCCACATCGGGCTCCCGGTGCATGGAGCCTGCTTCTCCCTCTGCCTGTGTCTCTGCCTCTCTCTCTCTCTCTCTCTGTGACTATCATAAATAAATAAAAATTAAAAAAAAAAA	N	.	PASS	PRECISE;SVMETHOD=Snifflesv1.0.12;CHR2=chr19;END=44596366;STD_quant_start=3.378856;STD_quant_stop=2.101587;Kurtosis_quant_start=16.634779;Kurtosis_quant_stop=-0.103455;SVTYPE=DEL;SUPTYPE=AL;SVLEN=-204;STRANDS=+-;STRANDS2=33,40,33,40;RE=73;REF_strand=47,56;Strandbias_pval=1;AF=0.414773	GT:DR:DV	0/1:103:73
chr19	44688515	61414	N	TAAACGAGAGAGAGAAAAAAAAAAAAAAAAAAAAAAAAAAAAAAAAAAAAAAAAGAAAAAA	.	PASS	PRECISE;SVMETHOD=Snifflesv1.0.12;CHR2=chr19;END=44688529;STD_quant_start=3.073181;STD_quant_stop=5.547772;Kurtosis_quant_start=3.695716;Kurtosis_quant_stop=1.527315;SVTYPE=INS;SUPTYPE=AL;SVLEN=60;STRANDS=+-;STRANDS2=21,16,21,16;RE=37;REF_strand=46,40;Strandbias_pval=0.844057;AF=0.300813	GT:DR:DV	0/1:86:37
chr19	44689754	61415	CACACACACACACACACACACACACACACAC	N	.	PASS	PRECISE;SVMETHOD=Snifflesv1.0.12;CHR2=chr19;END=44689785;STD_quant_start=4.123106;STD_quant_stop=4.074310;Kurtosis_quant_start=-0.993772;Kurtosis_quant_stop=-0.901727;SVTYPE=DEL;SUPTYPE=AL;SVLEN=-31;STRANDS=+-;STRANDS2=5,5,5,5;RE=10;REF_strand=39,40;Strandbias_pval=1;AF=0.11236	GT:DR:DV	0/0:79:10
chr19	44691176	61416	N	GAAGAGACCAAGAGGGATCCCTGGGTGGAGCAGCGGTTTGGCGGCCTGCTTTGGCCCAGGGCGCGATCACGGGCGACCCGGGGATCGAAATCCCCGTCGGGCTCCCCGGTGCATGGAGCCTGTTCTTCCTCTGTCCTGCTCTCCTCTGCCCTGTGTCTCTGCATCTCTCTCTCTCGGGTGTGTGTGACTATCAGAACATAAATAAAAGTAAAAA	.	PASS	PRECISE;SVMETHOD=Snifflesv1.0.12;CHR2=chr19;END=44691191;STD_quant_start=2.745626;STD_quant_stop=4.472136;Kurtosis_quant_start=-1.829356;Kurtosis_quant_stop=-1.930239;SVTYPE=INS;SUPTYPE=AL;SVLEN=197;STRANDS=+-;STRANDS2=14,12,14,12;RE=26;REF_strand=40,34;Strandbias_pval=1;AF=0.26	GT:DR:DV	0/0:74:26
chr19	44716562	61417	TGATAATGAGCAAAAATAATTAATGATAATGAGCAAAAATAATTAA	N	.	PASS	PRECISE;SVMETHOD=Snifflesv1.0.12;CHR2=chr19;END=44716599;STD_quant_start=1.683251;STD_quant_stop=1.760682;Kurtosis_quant_start=-1.987679;Kurtosis_quant_stop=-1.524483;SVTYPE=DEL;SUPTYPE=AL;SVLEN=-37;STRANDS=+-;STRANDS2=26,35,26,35;RE=61;REF_strand=40,50;Strandbias_pval=0.868214;AF=0.403974	GT:DR:DV	0/1:90:61
chr19	44728405	61418	N	GGGCTGAGGGGATGCAGGTGGACCCTGGAAGGGTACCGGTCGATGCGGGAGGAGC	.	FAIL_NOTPRECISE	IMPRECISE;SVMETHOD=Snifflesv1.0.12;CHR2=chr19;END=44728410;STD_quant_start=33.981153;STD_quant_stop=24.673493;Kurtosis_quant_start=-1.606080;Kurtosis_quant_stop=-1.238067;SVTYPE=INS;SUPTYPE=AL;SVLEN=54;STRANDS=+-;STRANDS2=22,42,22,42;RE=64;REF_strand=41,58;Strandbias_pval=0.412381;AF=0.392638	GT:DR:DV	0/1:99:64
chr19	44734128	61419	N	TTTCATTCTCCACATTCTTTTTTTTTTTTTTTTTTTTT	.	PASS	PRECISE;SVMETHOD=Snifflesv1.0.12;CHR2=chr19;END=44734137;STD_quant_start=3.316625;STD_quant_stop=4.754697;Kurtosis_quant_start=8.481536;Kurtosis_quant_stop=7.462956;SVTYPE=INS;SUPTYPE=AL;SVLEN=43;STRANDS=+-;STRANDS2=19,38,19,38;RE=57;REF_strand=40,60;Strandbias_pval=0.493621;AF=0.363057	GT:DR:DV	0/1:100:57
chr19	44741176	61420	N	TCGATAATAAAAAATAAAAATAGGAACAGCGGGAAGCCAAAAATAGGCACTCTGGCAAGCTAAAAGGAACATTTAAC	.	FAIL_NOTPRECISE	IMPRECISE;SVMETHOD=Snifflesv1.0.12;CHR2=chr19;END=44741178;STD_quant_start=12.047525;STD_quant_stop=13.809934;Kurtosis_quant_start=8.311115;Kurtosis_quant_stop=6.323115;SVTYPE=INS;SUPTYPE=AL;SVLEN=75;STRANDS=+-;STRANDS2=23,19,23,19;RE=42;REF_strand=50,57;Strandbias_pval=0.466725;AF=0.281879	GT:DR:DV	0/0:107:42
chr19	44755112	61421	N	TCAAACATAGTACTCGGGATCCTGTGCGGCGCAGCGGTTTTCGCGCCTGCCTTTGGCCCAGGGCGCGATCCTGTGAGACCCGGGATCGAATCCCACTCGGGTTGGGGGCTCCCCGGTGCATGGAGCCTGCTTTCTCCCTCTTGCCTATGCCTCTCTTGCCTCTCTCTCTTCCTCTCTCGTGGGGACTATCATAAAAAAAATAAAAAAAAAAAAAAAA	.	PASS	PRECISE;SVMETHOD=Snifflesv1.0.12;CHR2=chr19;END=44755118;STD_quant_start=2.907670;STD_quant_stop=8.179798;Kurtosis_quant_start=3.649171;Kurtosis_quant_stop=0.981058;SVTYPE=INS;SUPTYPE=AL;SVLEN=210;STRANDS=+-;STRANDS2=11,11,11,11;RE=22;REF_strand=40,48;Strandbias_pval=0.812231;AF=0.2	GT:DR:DV	0/0:88:22
chr19	44782266	61422	TTTGTTATTGAATTTTTTTTTTGTTATTGAATTTTTT	N	.	PASS	PRECISE;SVMETHOD=Snifflesv1.0.12;CHR2=chr19;END=44782304;STD_quant_start=4.151879;STD_quant_stop=4.265029;Kurtosis_quant_start=-0.457203;Kurtosis_quant_stop=-0.533192;SVTYPE=DEL;SUPTYPE=AL;SVLEN=-38;STRANDS=+-;STRANDS2=18,25,18,25;RE=43;REF_strand=46,62;Strandbias_pval=1;AF=0.284768	GT:DR:DV	0/0:108:43
chr19	44802496	61423	N	AAGGTTATTCAATTTTTTTTTTTTTTAATATGTACGTATGATGTCACAGAAAGAGAGGAGAGAGGCATGACACAGGCAGAGGGAGAAGCAGGCGCAGCATGGGAGACCACAGGGACTCGATCCAGGGCTCCAGGATCCCAGCCCTGGGCCAAAGGCAGGCGCCAAACCGCTGCGGCCGCCCAGGGATCCC	.	PASS	PRECISE;SVMETHOD=Snifflesv1.0.12;CHR2=chr19;END=44802509;STD_quant_start=1.713914;STD_quant_stop=4.616546;Kurtosis_quant_start=11.325211;Kurtosis_quant_stop=0.138360;SVTYPE=INS;SUPTYPE=AL;SVLEN=190;STRANDS=+-;STRANDS2=15,17,15,17;RE=32;REF_strand=46,53;Strandbias_pval=1;AF=0.244275	GT:DR:DV	0/0:99:32
chr19	44827752	61424	N	AAAAAACATCAAAAAAATTAAAAAAATAAAAA	.	PASS	PRECISE;SVMETHOD=Snifflesv1.0.12;CHR2=chr19;END=44827753;STD_quant_start=0.000000;STD_quant_stop=1.705606;Kurtosis_quant_start=14.685978;Kurtosis_quant_stop=2.173183;SVTYPE=INS;SUPTYPE=AL;SVLEN=32;STRANDS=+-;STRANDS2=15,30,15,30;RE=45;REF_strand=45,50;Strandbias_pval=0.144413;AF=0.321429	GT:DR:DV	0/1:95:45
chr19	44832518	61425	N	CCCACCACAAACCGGCGTTTATTTATTATTTATTTTTTCTTTATTATGATAGGCACAACAGTGAGCGAGAGAGAGAGGCAGGACTAGCAGAGGAGAATGCCACGGCTCATGCACCGGGGGAGCCCGACGTGGGATTCGATCCCGGTAATCTCCCAGGATCGCGCCCTGGGCCAAAGGCAAGAGCTACTAAAACCGCTGCGTTCCACCCAGGGATCCCA	.	PASS	PRECISE;SVMETHOD=Snifflesv1.0.12;CHR2=chr19;END=44832525;STD_quant_start=2.940588;STD_quant_stop=4.021998;Kurtosis_quant_start=-1.656877;Kurtosis_quant_stop=20.136894;SVTYPE=INS;SUPTYPE=AL,SR;SVLEN=208;STRANDS=+-;STRANDS2=33,35,33,35;RE=68;REF_strand=46,49;Strandbias_pval=1;AF=0.417178	GT:DR:DV	0/1:95:68
chr19	44858053	61426	N	TAATGGGATCCCTGGTGGCGCAGCGGTTTTGGCGCCTGCCCTTGGCCCGGGGCACATCCTGGAGGACCAGAGGATCGCGTCCCAAGTCGGGCTCCCGGTGCCATGGGCCTGCTTCCTCCCCTTTTGCCTGTGTCTCTGCCTCTCTGTCTCTACTCTGTGTGACTCTCAGCATAAAAACACTCAAATCTTTAAATAAAACAAAAACAAAATGC	.	PASS	PRECISE;SVMETHOD=Snifflesv1.0.12;CHR2=chr19;END=44858054;STD_quant_start=3.741657;STD_quant_stop=4.020779;Kurtosis_quant_start=2.637598;Kurtosis_quant_stop=1.324135;SVTYPE=INS;SUPTYPE=AL;SVLEN=209;STRANDS=+-;STRANDS2=10,15,10,15;RE=25;REF_strand=36,38;Strandbias_pval=0.49442;AF=0.252525	GT:DR:DV	0/0:74:25
chr19	44865744	61427	GCCGCCCCCGCAGCCCGAGCTGCTCCCCCGCAGCCCCCTCGCGAGCGCCCCGAGCCCCCAGCTGCTCCCC	N	.	PASS	PRECISE;SVMETHOD=Snifflesv1.0.12;CHR2=chr19;END=44865815;STD_quant_start=5.813777;STD_quant_stop=1.366260;Kurtosis_quant_start=4.691208;Kurtosis_quant_stop=4.266085;SVTYPE=DEL;SUPTYPE=AL;SVLEN=-71;STRANDS=+-;STRANDS2=14,17,14,17;RE=31;REF_strand=26,28;Strandbias_pval=0.824737;AF=0.364706	GT:DR:DV	0/1:54:31
chr19	44871259	61428	GGAGGAGGAAGGGAGGAGGGGGAGGAGGGGGAGGAGGGGGAGC	N	.	FAIL_NOTPRECISE	IMPRECISE;SVMETHOD=Snifflesv1.0.12;CHR2=chr19;END=44871295;STD_quant_start=6.603030;STD_quant_stop=11.738824;Kurtosis_quant_start=0.951898;Kurtosis_quant_stop=-0.468545;SVTYPE=DEL;SUPTYPE=AL;SVLEN=-36;STRANDS=+-;STRANDS2=8,2,8,2;RE=10;REF_strand=40,45;Strandbias_pval=0.0909033;AF=0.105263	GT:DR:DV	0/0:85:10
chr19	44882890	61429	N	AATGATGGGTGTTATTAGTTTTTTTTTTAATTTTTTTTAATTTTATTTATTTATGATAGTCACATAGAGAGACGAGAGAGGAGGCAGAGACATAGGCAGAGGGAGAAGCAGGCATCCATTAGCACGCGGGAGCCTGACTGGATTCGATCCGGGGTCTCCAGGATCGCGCCCTGGGCCGAAAAGGCAGCGCCAACACCGCTGCGCCACACCACAGTGATCCC	.	PASS	PRECISE;SVMETHOD=Snifflesv1.0.12;CHR2=chr19;END=44882900;STD_quant_start=2.314550;STD_quant_stop=3.139609;Kurtosis_quant_start=2.726076;Kurtosis_quant_stop=2.428647;SVTYPE=INS;SUPTYPE=AL;SVLEN=208;STRANDS=+-;STRANDS2=14,14,14,14;RE=28;REF_strand=46,44;Strandbias_pval=1;AF=0.237288	GT:DR:DV	0/0:90:28
chr19	44886022	61430	N	CCTGTTTTCACAGAGCTATTTATTTCTTTATTATTTTTTAAATTTTATGTTATTTTATGATAGTCACCGAGAGCGAGAGCGGCACATGCGACACAGGCAGAGGGAGAAGCAGGCTCTCATGCACCGGGAGCCCGACGTGGATTCGATCCCGGGTCTCAGGATCGCCCGCCCTGGGCCCACAGGCAGGCGCCAAACCGCTGCGCCACCCCCGGATC	.	PASS	PRECISE;SVMETHOD=Snifflesv1.0.12;CHR2=chr19;END=44886034;STD_quant_start=2.604940;STD_quant_stop=5.250850;Kurtosis_quant_start=4.655438;Kurtosis_quant_stop=0.607409;SVTYPE=INS;SUPTYPE=AL;SVLEN=215;STRANDS=+-;STRANDS2=14,15,14,15;RE=29;REF_strand=42,41;Strandbias_pval=1;AF=0.258929	GT:DR:DV	0/0:83:29
chr19	44892496	61431	N	TTTTTTTTTTTGGTTTTATTATTTTCTTTTTTTTTTTTTTT	.	PASS	PRECISE;SVMETHOD=Snifflesv1.0.12;CHR2=chr19;END=44892507;STD_quant_start=3.178050;STD_quant_stop=2.915476;Kurtosis_quant_start=3.223631;Kurtosis_quant_stop=3.479198;SVTYPE=INS;SUPTYPE=AL;SVLEN=31;STRANDS=+-;STRANDS2=12,8,12,8;RE=20;REF_strand=48,43;Strandbias_pval=0.625731;AF=0.18018	GT:DR:DV	0/0:91:20
chr19	44893221	61432	GTCAATATAATGCATAAACAGCCCCCATGCCAGACTGTACTCTTAAAATTAATTCAGACAATTTCTCTCCCTTCTTCTCCCTTTTCAGTTTCTACAGGAAGACAGGGGCAGCATGAGTAAGGGTAGTAGAAGTACAAGGCAGTGAAAAGGTGAAGACCTGAAGGTTTAACATTCTTATTGTAGG	N	.	PASS	PRECISE;SVMETHOD=Snifflesv1.0.12;CHR2=chr19;END=44893405;STD_quant_start=0.000000;STD_quant_stop=0.000000;Kurtosis_quant_start=3.561674;Kurtosis_quant_stop=2.629244;SVTYPE=DEL;SUPTYPE=AL;SVLEN=-184;STRANDS=+-;STRANDS2=13,11,13,11;RE=24;REF_strand=49,39;Strandbias_pval=1;AF=0.214286	GT:DR:DV	0/0:88:24
chr19	44905796	61433	N	GGATTCAACCCCCCCCAACCCACTGCTGTGTTTATATTTCT	.	FAIL_NOTPRECISE	IMPRECISE;SVMETHOD=Snifflesv1.0.12;CHR2=chr19;END=44905796;STD_quant_start=15.524175;STD_quant_stop=30.051622;Kurtosis_quant_start=4.680515;Kurtosis_quant_stop=6.563569;SVTYPE=INS;SUPTYPE=AL;SVLEN=70;STRANDS=+-;STRANDS2=1,11,1,11;RE=12;REF_strand=57,40;Strandbias_pval=0.00121676;AF=0.110092	GT:DR:DV	0/0:97:12
chr19	44909985	61434	N	AAGAATTTGGAAGAAAAAAAAAAAAAAAAAAAAAAAAAAAAAAAAAAAAAACACAA	.	PASS	PRECISE;SVMETHOD=Snifflesv1.0.12;CHR2=chr19;END=44909987;STD_quant_start=1.441153;STD_quant_stop=3.281651;Kurtosis_quant_start=3.433049;Kurtosis_quant_stop=8.857803;SVTYPE=INS;SUPTYPE=AL;SVLEN=54;STRANDS=+-;STRANDS2=15,11,15,11;RE=26;REF_strand=52,45;Strandbias_pval=0.825472;AF=0.211382	GT:DR:DV	0/0:97:26
chr19	44911847	61435	N	TCTTATTTTATGTTTTTTTATTTTTTTTATTTTATTTTATTTATTATTTATTTTGTTTTCTTTATTTTATTTTATATTTTATTTTATTTTATTTATTTTATTTTTCTATTTTTTTA	.	PASS	PRECISE;SVMETHOD=Snifflesv1.0.12;CHR2=chr19;END=44911851;STD_quant_start=4.123106;STD_quant_stop=4.367714;Kurtosis_quant_start=8.508282;Kurtosis_quant_stop=2.661117;SVTYPE=INS;SUPTYPE=AL;SVLEN=112;STRANDS=+-;STRANDS2=14,13,14,13;RE=27;REF_strand=50,48;Strandbias_pval=1;AF=0.216	GT:DR:DV	0/0:98:27
chr19	44927626	61436	AAATTGGGATCCCTGGGTGGCGCAGTGGTTTGGCGCCTGCCTTTGGCCCAGGGCGCGATCCTGGAGACCCGGGATCGAATCCCACGTCAGGCTCCCGGTGCATGGAGCCTGCTTCTCCCTCTGCCTGTGTCTCTGCCTCTCTCTCTCTCTCTCTGTGACTATCATAAATAAATAAAAATTAAAAAAAAATAAATTAAAAAAAAATAAAATAAAAAAAAAAAACAAGAG	N	.	PASS	PRECISE;SVMETHOD=Snifflesv1.0.12;CHR2=chr19;END=44927864;STD_quant_start=4.315669;STD_quant_stop=2.236068;Kurtosis_quant_start=9.189448;Kurtosis_quant_stop=6.790693;SVTYPE=DEL;SUPTYPE=AL;SVLEN=-238;STRANDS=+-;STRANDS2=14,18,14,18;RE=32;REF_strand=53,62;Strandbias_pval=0.84362;AF=0.217687	GT:DR:DV	0/0:115:32
chr19	44950170	61437	ACTTTCTTTTTTTTTTTTTTTTTTAAATTTTTATTTATTTATGATAGTCACACAGAGAGAGAGAGACAGAGGCAGAGACATAGGCAGAAGGAGAGGGAGAAGCAGGCTCCATGCACCGGGAGCCCGACGTGGGATTCGATCCCGGGTCTCCAGGATCACGCCCTGGGCCAAAGGCAGGCGCTAAACTGCTGAGCCACCCAGGGATCCCTCACTAG	N	.	PASS	PRECISE;SVMETHOD=Snifflesv1.0.12;CHR2=chr19;END=44950385;STD_quant_start=1.647509;STD_quant_stop=2.104417;Kurtosis_quant_start=-1.840558;Kurtosis_quant_stop=0.717122;SVTYPE=DEL;SUPTYPE=AL;SVLEN=-215;STRANDS=+-;STRANDS2=10,18,10,18;RE=28;REF_strand=43,49;Strandbias_pval=0.386049;AF=0.233333	GT:DR:DV	0/0:92:28
chr19	44952999	61438	N	TCTTCAACCTCAGTAAGCTGGTTCTTTTCAAAATTCTAAGTA	.	PASS	PRECISE;SVMETHOD=Snifflesv1.0.12;CHR2=chr19;END=44953016;STD_quant_start=1.250000;STD_quant_stop=4.107919;Kurtosis_quant_start=-0.178861;Kurtosis_quant_stop=0.089034;SVTYPE=INS;SUPTYPE=AL;SVLEN=38;STRANDS=+-;STRANDS2=14,18,14,18;RE=32;REF_strand=48,55;Strandbias_pval=0.8407;AF=0.237037	GT:DR:DV	0/0:103:32
chr19	44955046	61439	AAAATATATTAAGTGGGGATCCCTGGGTGGCGCAGCGGTTTGGCGCCTGCCTTTGGCCCAGGGCGCGATCCTGGAGGCCCGGGATCGAATCCCACATCGGGCTCCCGGTGTATGGAGCCTGCTTCTCCCTCTGCCTGTGTCTCTGCCTCTCTCTCTCTCTCTCTGTGACTGTCATAAATAAAAAAAATAAAAAATAAAATAAAG	N	.	PASS	PRECISE;SVMETHOD=Snifflesv1.0.12;CHR2=chr19;END=44955250;STD_quant_start=2.622022;STD_quant_stop=2.633913;Kurtosis_quant_start=-1.920625;Kurtosis_quant_stop=-1.903759;SVTYPE=DEL;SUPTYPE=AL;SVLEN=-204;STRANDS=+-;STRANDS2=15,18,15,18;RE=33;REF_strand=45,58;Strandbias_pval=1;AF=0.242647	GT:DR:DV	0/0:103:33
chr19	44984723	61440	AAAATTTATGCTTTTGTTTCTTTTGCCTTCGTGGATGTATCTTGCAAGAAGTTACTATGGCCGAGTTCAAAAAGGGTGTTGCCTGTGTTCTTCTCTAGGATTTTGATGGAATCTTGTCTCACATTTAGATCTTTCATCCATTTTGAGTTTATCTTTGTGTATGGTGAAAGAGAGTGGTCTAGTTTATAGCAGCAATGGCCACGATAGCCAAACTGTGGAAGGAGCCTCGGTGTCCAACGAAAGATGAATGGATAAAGAAGATGTGGTTTATGTATACAATGGAATATTACTCAGCTATTAGAAATGACAAATACCCACCATTTGCTTCAACGTGGATGGAACTGGAGGGTATTATGCTGAGTGAAGTAAGCCAGTCGGAGAAGGACAAACATTATATGTTCTCATTCATTTTGGGAATATAAATAATAGTGAAAGGGAATATAAGGGAAGGGAGAAGAAATGTGTGGGAAATATCAGAAAGGGAGACAGAACGTAAAGACTGCTAACTCTGGGAAACGAAGTAGGGGTGGTGGAAAGGGAGGAGGGCGGGGGGTGGGGGTGAATGGGTGACGGGCACTGGGGGTTATTCTGTATGTTAGTAAATTGAACACCAATAAAAAATAAATTAAAAA	N	.	PASS	PRECISE;SVMETHOD=Snifflesv1.0.12;CHR2=chr19;END=44985354;STD_quant_start=0.000000;STD_quant_stop=0.522233;Kurtosis_quant_start=-1.439686;Kurtosis_quant_stop=-0.811807;SVTYPE=DEL;SUPTYPE=AL,SR;SVLEN=-631;STRANDS=+-;STRANDS2=13,9,13,9;RE=22;REF_strand=52,49;Strandbias_pval=0.63891;AF=0.178862	GT:DR:DV	0/0:101:22
chr19	44993873	61441	GAGAGAGAAAGAGCGGACACGGGCAGAGGGAGAAGCAGCTCCATGAGGAGCCCGACGTGGACGATCCTGGGTCTCCAGGATCGCGCCGTGGGAAAGAGGCGCCAAACCGCTGCCACAGGGATCCCAGAAATGGATTTTACTAACAAATAAGATATATGTTTTGATATTTTTTAAAATTTTTTTATTTATGATAGTCACAG	N	.	PASS	PRECISE;SVMETHOD=Snifflesv1.0.12;CHR2=chr19;END=44994072;STD_quant_start=3.559026;STD_quant_stop=2.217356;Kurtosis_quant_start=-0.787904;Kurtosis_quant_stop=-1.289118;SVTYPE=DEL;SUPTYPE=AL;SVLEN=-199;STRANDS=+-;STRANDS2=11,14,11,14;RE=25;REF_strand=42,41;Strandbias_pval=0.650584;AF=0.231481	GT:DR:DV	0/0:83:25
chr19	45006778	61442	N	TTTTGTTCTTTTTTCTTCTGTCTGTTCTTTCGGTTCGTTTTTTTTTTTTTTTTTTTTTTTTTATGTTTCGTTTGTTTTCTTTTTC	.	FAIL_NOTPRECISE	IMPRECISE;SVMETHOD=Snifflesv1.0.12;CHR2=chr19;END=45006785;STD_quant_start=25.101793;STD_quant_stop=39.430952;Kurtosis_quant_start=5.944620;Kurtosis_quant_stop=-0.852142;SVTYPE=INS;SUPTYPE=AL;SVLEN=75;STRANDS=+-;STRANDS2=14,3,14,3;RE=16;REF_strand=44,47;Strandbias_pval=0.0153547;AF=0.149533	GT:DR:DV	0/0:91:16
chr19	45018750	61443	TTACCTTGATTGAGGTGATGATTTCATGAGTATATGTCCAAAATCATCAAATTGCATGCATTAAATATCAATTATACTTTGATAAAGCTATTTTTTAAAAAGTTTGAGAATGTGAAGCTAAGTGGTCTAACATTTCCAGTGACCAAGTGAAGCTGAACATCTAAGCATTTTTAAGTAACTCTATTCCAGCCCTCAACTGCCTCCAAGGAACTTTGACAGTAGCCAAGAGAATGTAAACATTAACTTCAATCTTGGGCACATCATCCTGGAATCTAGGATCTCACTGAGACTTCTTCCTTTATCCCTTTCCTTCACTGAGTTTCTACACAAAGAATCCAAAGAGTCTGGTGTATTTTTTTAAATTTCTAACCTGTTTTTGTCCTCTCGGAAAACATCTTCTGCTTTGAATCTTTGCCCAGCCTCTCCTAGAAAGCAAAATATAATGTCTTTTGTTTTATCCCATAAATGGTTTATTTAGTACAAGGCCAAATAAATTTACCTCATAAACTATGAAATTGATGCATGATAGTTAATGACATTTATTCTCTCTGTATTAAAGTTATGTATGTGCTCTTTTGCCATTTACCAGATTGTGAGTTTCTTGAGGGCAAAATTATGTCTTATCTATATATTTCTGTCAGCAAAAGTAAGCAATTATATGCTTGGTAAATGTAAATTCTAACGTGAATTGAAATCTGAAGTTCACTAGGGCTTGTGCTCTCCTGAATCAAACTTTAGTATTAAAATAACAATAAAAAAGAAATTTTAAAAAATAATTATGAATAGTAACAACTTTAGCCCCTTCTCTGCCTTCTATTTATTTATTTATTTATTTATTTTTTTAAGATTTTGTTTATTCAATCATGAGAGACACAGAGAGATAGAGAGAGAGGCAGAGACACAGGCAGAGGGAGAAGCAGGCATCATACAGACCAGGGCTGCCCCCTTCTCTGCCTTCTAAGAGGGAAAAATGTTTTGTTGCTTAGGACTCCAAATTTTATTTTGTTTTTCGGTTGACTAGATTGATTAGAGCCATAACTGCAAAGACCTGGAATGGACTACATTTTTACTGGCAAGATCTGAAGCTATCAAATAGATAAGAGTTAATTATAGGATCTGGAGTATAGGCTTACTATACGAAAGCCAGAAAATTCTGGTTTTTGAAAAGATGTTATGTGGAGTTTAGAAGATTAAAAGCAATAACAACAACAACAACAAACCAGAGTGGAATCCTTCAGTTTTGTGAGATTTAAGTCAAGAATTACATTCCTTTCAAGGTTGTGTGTGTGTGTGTGTGTTCCAATAAAACTTTATTTATAAAAAGAGAAGGTGAACCAGATTTGACCCAAGGACAATCAGGTGCCAACTTACAGTCTAGAGGGAATCAAACACTCAGAAAGTGTACTAGGTAATCTATCAAATTACTTCTATTTCAAAAGTTTTATGAATGTGTGTTATTGTTATTTAAAACATATTGGAATAACATGGATAGAACTTGAGGGCATTATGTAAGTGAGATAAGTTATACAGAAGGATAAATACCATACAATGTCGCTAAAATGTGAAACCTGAAAAACAGAATAGGAGTGAAGGAGGGGGCTACTGAGGAGATGTTATTAAAGGGTAGAAACTTGTGACTAGAAGATAAGTAAGTTCTTAAATTTATTTTCATTGTTGGTGTTCCTTTTGTGTGCTGTCTAATGCAGGAAACCTAAATAAAATGTTTATCACGTGATAACTTCTGTAGCAAGGCCTGTGGCAATGGTAGAAATGAGGAAGGGATGGTTTTGTGACCCTCAAATCATACCACATAAGTGACTATGTAAACCTGGTTTAACTCACCCTAAAGGCCTTCTGAGATACTTAAACATCTCTCTAGAAATGATTTAGTTCAGAGATATTCATTGCATGAACCAAATATTTGTAAACTCTACATTTATTATACAAATGTTTCATATGAAGACTATATTTTGCTAAAGAGCAAATTTTATATGTTCGATTATTTTTTTATAAAAGTTACATATAAATGAGTGTATATATATATATATATATATATATATATATATATATATATATATATATACTACGTTAAAAAAAACTATATAGAGTGTTATATCATAGAAAAATACTTGGTCTTTGTCCTTCATTCTTAGCACAGAGCTCCTAAAACCTCTGGAGTTTCCTGAGTGATAAGGACGATACGATCTTTTGCTCTGATGAGGTTCCC	N	.	PASS	PRECISE;SVMETHOD=Snifflesv1.0.12;CHR2=chr19;END=45020978;STD_quant_start=0.632456;STD_quant_stop=0.000000;Kurtosis_quant_start=-1.437171;Kurtosis_quant_stop=0.245297;SVTYPE=DEL;SUPTYPE=AL,SR;SVLEN=-2228;STRANDS=+-;STRANDS2=8,13,8,13;RE=21;REF_strand=31,44;Strandbias_pval=1;AF=0.21875	GT:DR:DV	0/0:75:21
chr19	45032341	61444	N	ATTGTTTTTTGTTATTTATTGTTAGGATAGTCGAAACAGAGAGAAGAGAGAAGGCAGAGACACAGGGCAGAGGGAGACCAGGCGCCATGCACCGGGAGCCAGTGTGGGATTCGATCCCGGGTCTCCAGGATCACGTCCCTGGGTCAAAGGCAGCGCCACAGCCGCTGCGCCACACCAGGGATCCCGGCGCTGAATAAT	.	PASS	PRECISE;SVMETHOD=Snifflesv1.0.12;CHR2=chr19;END=45032340;STD_quant_start=2.142017;STD_quant_stop=5.926014;Kurtosis_quant_start=13.796183;Kurtosis_quant_stop=12.814697;SVTYPE=INS;SUPTYPE=AL;SVLEN=198;STRANDS=+-;STRANDS2=15,19,15,19;RE=34;REF_strand=53,41;Strandbias_pval=0.235565;AF=0.265625	GT:DR:DV	0/0:94:34
chr19	45056975	61445	N	CTTCTTTTTCTCTTTCTGTCTTTCGTTCTGCTTTTCGTATTCTTCTTTTCCTCTTTCTTCCTTCTTGC	.	FAIL_NOTPRECISE	IMPRECISE;SVMETHOD=Snifflesv1.0.12;CHR2=chr19;END=45056974;STD_quant_start=25.626159;STD_quant_stop=34.098387;Kurtosis_quant_start=5.711045;Kurtosis_quant_stop=-1.758180;SVTYPE=INS;SUPTYPE=AL;SVLEN=75;STRANDS=+-;STRANDS2=17,4,17,4;RE=20;REF_strand=45,30;Strandbias_pval=0.120066;AF=0.210526	GT:DR:DV	0/0:75:20
chr19	45057421	61446	N	TGATTTACAATATTTTTTTTCTTTTTAGCCTTTTTTTTTTGATTTATTATTCAGATAGTCACACAGAGAGAGACAGGGAGGAGAGACACAGGCAGAGGGGAGAGAAACAGGATCCATGCAGGTTGTTAGCCCCGACTTGGATTCGATCCCGGGTCTCCGTGCGGCCCTGGGCAAATGCAAGCCCGGCCAAAACCGCCGCGGCCACCCCCGGGATTCCC	.	PASS	PRECISE;SVMETHOD=Snifflesv1.0.12;CHR2=chr19;END=45057422;STD_quant_start=2.258318;STD_quant_stop=7.609205;Kurtosis_quant_start=1.174780;Kurtosis_quant_stop=-0.039514;SVTYPE=INS;SUPTYPE=AL;SVLEN=220;STRANDS=+-;STRANDS2=13,7,13,7;RE=20;REF_strand=40,31;Strandbias_pval=0.610171;AF=0.21978	GT:DR:DV	0/0:71:20
chr19	45084662	61447	N	ACATTGACATTTGTTTTTTTCTTTTTTTTTTTTAAGAACAACCGTGATCCTGTTGCTTTTTTTTAATTTTTCTTAATGATAGTCACAGAGAGAGAGCGCGGATCGATGCAAGGACACAGGCAGAGGGCAGAAGGGCTCAGCCCCAGGAGCCCGCCGTTGGGCTTCGCCCAGGGTCTCCCGGCTCGCCCTGCGCCAAATGGCCAGCGGCCAAAAACCGCTGCGCCACCCAGGGATCC	.	PASS	PRECISE;SVMETHOD=Snifflesv1.0.12;CHR2=chr19;END=45084669;STD_quant_start=3.700312;STD_quant_stop=6.232668;Kurtosis_quant_start=1.568697;Kurtosis_quant_stop=5.132331;SVTYPE=INS;SUPTYPE=AL;SVLEN=258;STRANDS=+-;STRANDS2=12,14,12,14;RE=26;REF_strand=44,48;Strandbias_pval=1;AF=0.220339	GT:DR:DV	0/0:92:26
chr19	45097252	61448	N	TTCCTCCACCCTCCCCCTCCTCCCCGTCTCCCCCCCATTCCCCTCCTTCCCCCTCATCCTACCCAACTCCCTTTTCCTTTT	.	FAIL_NOTPRECISE	IMPRECISE;SVMETHOD=Snifflesv1.0.12;CHR2=chr19;END=45097258;STD_quant_start=16.327890;STD_quant_stop=19.390719;Kurtosis_quant_start=-0.003875;Kurtosis_quant_stop=3.977704;SVTYPE=INS;SUPTYPE=AL;SVLEN=66;STRANDS=+-;STRANDS2=15,5,15,5;RE=20;REF_strand=48,51;Strandbias_pval=0.0477075;AF=0.168067	GT:DR:DV	0/0:99:20
chr19	45105035	61449	N	CACACACCACACACACACACACACACACACA	.	PASS	PRECISE;SVMETHOD=Snifflesv1.0.12;CHR2=chr19;END=45105038;STD_quant_start=0.000000;STD_quant_stop=2.256304;Kurtosis_quant_start=3.113721;Kurtosis_quant_stop=3.200994;SVTYPE=INS;SUPTYPE=AL;SVLEN=32;STRANDS=+-;STRANDS2=9,14,9,14;RE=23;REF_strand=34,44;Strandbias_pval=0.812087;AF=0.227723	GT:DR:DV	0/0:78:23
chr19	45141026	61450	N	TTTATTTATTTATTTATTTATTTTTTTATGGTGTTCAATTTATAACCACAGAACACACCCAGTGCCCGTCACCCATTTCCTTCCTCACCCCCGCCCACCCTCCCCTTCACCACCCCTAGTTCGTTCCCAGAGTTAGCCGTCTTTTACGTTCTGTCTCCCTTTTCTGATTATTTCCCACACATTCTTCTCCTTCCTTATTTCCCTTTCACCTATATTTCATATTCTCCAAATGAATGAGACATATAATTGTTTGTTCCTTTCCGACTGACTTACTTCACTCAGCCTACTACCCTTCCAGTCCCATCCCGTTGAAGGCAACATGCGTGGGGTATTTGTCATTTTCTAATCGCTGAGTATATTCCCTTTATACATAAACCACATCTTCTTCTATCCATTCATCTTTCGTTGGTACACCGAGTGAGGCTCCTTCCACAGTTTGTGCCTATAGTGGCCATTGCTGCTAGAAACATCGGGGGTGCAGGGTCCGGCTTTTCATTGCTTTGTATCTTTGGGGTACATCCCCAACAGCTGCAATTGCTGTGTCGTAGTGGCAGGTCTATTTTTTAACTTGTTTGACGGCACCTCCACACAGTTTTCCAGCTTGCCTGACCAGTTCACTTCCACACCAAACAGTGTAGGAGGGTTCCCTTTCTCTCCGATCCTCTCCAACATTTTTTGTTTCCTGCCTTGTAATTTTCCCCCTTCTCACTGTTTGAGTGGTTATCTCATTGTAGTTTTGGATTGTATTCCCTGATGGCACGTGCATGCAATCATTTTCTTCAGATGCATGTTGGCCATGTCTATGTCTTTCCTCTGTGTGAGATTCGTCATGCTTTTCGCCCATTTCATGATTGGATTGTTTTGTTTCTTTGGTTGTTGGTTTAATAAGTTCTTTATAGATCTTGGAAACTAGCCCTTTATCTGATATGTCATTTGCAAATATCTTCTTCCCATTATGTAGGTTGTCTTTGAGTTTTGTTGACTGTATCCTTTGCTTGTTTTGCACAGCTTCTTCTCTGATTTACGTCCCCATAGTTCATTGCTTTTGTTTCTTTTGCCTTTGTGCTGTTATCTGCAAAGAAGTTCTACTATGGCCGAGTTCAAAAAGGGGTTTGCCTGTGTTCTTCTCCGTATTTTGATTGAATCTTGTCTCACCATTTAGATCTTTCATCCCCTTTGGAGTTATCTTTGTGTATGGTGCAAGCGAAAGTGGGGGGTTAACAAAAGAATGTGGGGGGGGGGGGGGGGAAAGGGGGGGGGGAAGGAAAAAGGGGGTTTTTTTGGGGGGGGTTCTAGTTTTTTTTTTTTTCATTTTTTTTCTTTTTTTTTTTCTGCATGTGGAGCAATTTCCCAGCACAATTTATTGAAGAGGACTGTCTTTCTTCCAATGGATAGTCTTTCCTCCTTATCGAATATTAGTTGACCATAAAAGTTCAGGGTTCCATTCTGGATTTTCTATTCTGTTCCACTGATCTATGTGTCTGTTTTTGTGCCCAGTACCACACGTCTTGATGACCACAGCTTTGTAGTACAACCTTGAAAATTCTGGCATGTGATGCCCCAGATTGGTTTTCTTTTTTAAAATTTCCCCTGGCTATTCGGGGTTCTTTTCTGCATTTCCCACAACAAATCTTAAAATAATTTGTTCTACCTCTCTGAAGGAACGTCCCTGGTATTTTGATAGCGGCTTGCTTAAAAGTGTATATTGCCCTGGTTGTAACCATTTGACATTTTCACAACTTAATTCTGCCAATCATGCGCATGGAATATTTTCCATCTCTCTTGTCGTTCTTCCTCAATTTCTTTCAGCAGTGTTTCTATAGTTTGAGTCGCATAGATCCTTTACATCCTGGTGCGAGTTTATTCCTAGTATCTTATGCTTTTGGGTGCAATTGTAAATGGCGGATTGACTCCTTAATTTCTCTTTTTCATGTCTCAGGTGCTAGTGTATAGGAACTGCCACTGTACTTCTGGGCATTGATTTTTGTCTCTGCCACGCTATCCGGACTTGCTGTCATTGCTTTATATCACTCTTGTGGTGGAGACTTTTTGCGTTTTCTACTGTAGAGTATCATGTCATCGGCACGAGGAGAGTTTGACTTCTCTTTGCCAATTTGCAAGCCTCTTAATATCTTTGTTGTCTGATTGCTTGAAGCTAGGACTTCCAGTACCTATGTGCATAGCAGTGGGTGAGAGTGGACACCCTGTCTTGTTCCTGATCTTAGGGGACAGGCTCCTCAGTGCTCCCAATTGAGAATGATATTTGCTGGTGGGGGCTTTTCTCGATGGCTTTTAACGATGTCAGGAATGTTCCCTCTATCCCTACACTCTGAGAGTTTTCATCAGGCAATGGATGCTGTATTTTGTCAAATGCCTTTTCTCTGCATCCCAATGAGAGGATCATATGGTTCTTGGTTTTTCTCTTGCTGATATTATGAATCACATTGATTGTTTTACGTGTGTTGAACCAGCCTTGTGTCCCAGGTGATAAAATCCTACTTGAGTCATGGAATAATTTTCTTAATGTACTGTTGGATCCTATTTGCCAGTATCGTGGAGACTTTTGGCCTCCATGTTCATCATGGATATGGTCTGCTACTCTCCTTTTGGCGGGGGTCTTTGTCTGGCTTTGGATTCAGCCGTGATGGCTGGACTTCACAGAACGAATTGGAAGTACTCCATATCTTTCTATCTTTCCAAAACCAGCTTTAGGAGAATAGCGTATGATTTCTTCTTTAAAAGTTTGATTAAAATTATCCTGGGAAGCCCTCTGGCCCTGGACTCTTTGTGTCTTGCGGAGGTTTTTGAGATGCTCACATTTCCTCTCCCTGGTTTATTGGCCTGTTCATGTTTTCTATTCTTCTGTTCCAGTTTGGTGTTTGTGGCTTTCCAGGAATGCGTCCATTCTCTTATAGATTGCCCTTAATTTATTTTGCGTATAGCTGTTAAATATGTTTTAAAATCAGTTTGTATTTCCTTGCGTGTTGGTAGTGATCTCTCCTTTTTCATTCATGATTTTATTAATTTGAGTCTTCTCTCCTCTTCTTTTTAATAAGGCTGGCTTAATGTGTTTATCTCTCTATTAATTCTTTCAAAGACAACCAACTCCTGGTTCTGTTGATCGTTCCACATCTTCTTCTGGTCTCGGATCTCGTGAGTCTGCTCGAATCCTTATTAACTCCCTTCTTCTATTGTGTCCTGTAGGATCTTTTGCATGTTTTTTTCTCTAGCCCCTTTATGTGTAATGTAGCTTCTTTTGATTTGAGTTCTGCTCCAGTTTTTGACTGGCTGCTCTGTATTGCGATGTCTTTCCCCCTTAGGACTTCTTTTGCTTGCATCCCAACGATTTTTTGAACGGTTGTATCTTCCTTCTCATAGCTTTCCATGAATCTTTTTAATCTTCCTTAATTTCCTGGTTGACCCTTTATCTTTAGCAGGATGGATCCTTAAGCCTCCATGTGTTTGAGGTTCCTTCCAAACTTCTTGTGTGATTTAGTTCTAATTTTTCAAGGTATTATGCTGTCCGGAGAATATGCAGGGGACAATCCCATTCTTTTGGTATCGGTTCAGACCCGATTGGACCCAATATTGTGGTCTATTCTGGAGCCATTCCATGTGCCGCTTGCGAAGACTGTGTATTCAGTTTAGTTGCATGTAAAGTTCGTGATGTCTGTGAAATCCATTGGTCCCAGTGTATCATTTAAAAGCTCGTTTCTTTCGGAGAGTTTTGCTTAGAAGCACCATCGAGTATAGCAAGAGCAGATGCAGTCACCAAGTATAAGTGTATTATTATCTAAGTATTTCTTCACTTTGGTTTTATTAATTGATGATATATCTTCGGCAGCTCCCACATTCGAGCATATTATCTTGAGGATTGTTAAGTCTCTGTGAATAGATCCTTTAAGTATGCTATAGTTCCCTCTTATCTCTCACTACGTCTTTGGGGTAAACTTTTAGTTTATCGATATAAGGATGATGGCTACCCCTGCCTTTCTTTTGAGGCACCATTTCGAATGGTTAACTGGTTCTCCACCTTTTATTTTCGGCTTGTTAGGTGTTCCTTTCTGTCTAAAATGAGTCTCTTGTAGACCGCAAATATATGGGTCCTGCCTTTTTTATCCCGTCTGAAACCCTGCGCCTTTGCATGGTGTCATAAGCCGTTCCATTCAGATTTCATATTGAGAGCCTATGAGTTTAGTGTCATCATGAATCATTCAGTCTTTGTTTTTGTGGACTCTGTTCACTGGAACTTCTTCTTAAAGTGGGAATTTTCAGAGGCCCCCTTAACATTTCTTGCAGAGCCTGGTTGGAGGTCCACATTATCTTTTAGTTGATGCCTGTCTTGAAGCTTCTTTATCTCTTCCTTCATTTTGAATGAGAGCCTTGTGGATAAATTATTTTCGGTGCATGTTCTTCTCATTTTAGGACCCCTGCTATATCCTGCCAGCCCTTTTGGCCTGCCAGGGTCTCTGTGGAGAGTTTGCTGTTACCTAATACTCCTCCCCATAAAAGTCAGGGATTTTCTTGTCTCTTGCTTCTTTAAGGCTCTTCTTCCTATCTTTTGGAATTTGCAAAGCTTCACCATTAAATGTCGAGGTTTTGAACGGTTTTTCTTCGATTTTAGGGGGGGATCTCTCTATTTTCCTGGAATTGGAATGCCTGTTTCCTTTTCACAGATAGGAAAGTTTTCAGCTAGAATTTGTTCAAATACCATATTGCGCCCTCCGTCCTTTCGGAGCCCTCGGGAAACCCCAATTAAAGTAGGTTTTTCTTCTCTCAGGCGCGTTTATTTCCCTTATCCATCTTCCATGGTCTTTTAATTGTTGTCTCTTTTTCTCAGTTTCCCTCTTTTCTATCAACCTTGTCTTCTATGTCATCACTCGTTTACTTCCACACGCTTACCCTCGTCGTTAGGACTTCAGTTTGGATTGCCATCTCATCAATTGCTTTTTAATTTCTGCCTTATGATTAGCCTAAATTCTGCAGTCATGAAAGTTCTCTTGAGTCCTTTATACTTTTTCTCGCAGCACCCATTAGCCTGTTATCATAGTGCTTCTGAATTGGCCTTTCTGAATTGAATTGTTAATCCCAGATTTTTGTAACTCTGGGGGAGAGAGGACTGTTTCTGATTCTTTCTTTTGCAGGTTAGGTTTCCTTCTAGTCATTTTGCCTCAGTACAGTGTCCAAAAGCCCAGTTGTATTGGAAAAAGAGACAACGAGAGGAGAGAAGAAGGAAGAATAAGAGAACGAGGAAACAAAAGGGAAGAGAAAAGAAAAAAACAAACGAAAAAAAAAAAAAAAAAGCAGAAAAAGAGACAGAGAAAAAAGAAAGGAGAAAAAAAAAAAAAGCGGGTGGTGGGGGAAGGAAACAAATCAAAAAGCAAAAACAAAATAAAACCAAACCACAAAAACACAAAACAAACAAACCAAAAAAGAACCACGGTGCAGTATCTTCTGATCTTGCTACTTTAAGTCCTTGGTCTTCTCCTGGACGTTGTCGGTTTCTAGCTGGTGTTCTGGGGGAGTGGGCCTGTTGTGTGGTTTTCAGGTTTGTCAGCAGTTGGGGGACGTTGCTTGTGCCCTGCTGGTGCCGGGCTCAGGTGGGGTTGTTTACCCTGCGCCGCAGGAGGAACAGGCCCCAGGTTGCGCCGGGCAGCTCTGGAAACCTGGCATTCAGCTCCGGCAGGGAACTCCGCTCTGCCGGCCTGGCGGCTCCGGGCGGGGCCGCTTTATGTGCTCAGCTGGGGCCAGGATCGTCCTACGCTGTCCTGGCCCTCCCGGCTCTGCCTGTTCCGGGGAGGCGCGGATCCTGGGCTGTGTCCCGGCGCCCTTTGCCTCCGGAGCCTGCGCTTGGTGGATTCTCGCTTCCCGGGCCGCGCAGCCACCTCCGCGGAGCGCCGCCGAGCCCCTCCGAGCTGCCCTCTGGTAACTGCGCAGGCCCCTCTGCACGGAGCCTCTTTCCTCTGCCCGAAGGCCCCCTGAGCTGCTCCGCGGCGCGCAGCCCCCTCCGCGGATCCGCCCCTAAGCCCCCGAGCTGCTCTCCGGGTCCCGCCGGGTCCGCCCGTGCGCGCTGCAGCCCTTCGGGAGCTCTGCGCACTCTCACGCGGGCGCAGGTGTATGTTAGTTTTGTTCCCGGGAGCCCGCGGGCATCCCCGCCCCTCCTGGGTCCTGCTCCACCTCCCCGCGAGCCCCTTTCCCCCGGGAAAGGGTCTGTTGCAGCTCCTGCGTCTCCTGTACGGGGCTCTCCTGTCCGTGGGACACTCGCCCCGGCCCTTCAGCCCGGCTCCTCGCGCGGGCCCCTCCCCTCGGGGCTTTTGTTCCTTTATTTCTTTTTTCCCCGTCTTCCTACCTTGCATAGAGCGCGAACTTTTCTCACTGTTGCATTCCAGGCCTGGTCTCTCTTTAAATCTCAGTCGAATTTCATAGATTTTCAGGATGATTGAAGGTTTTCTATGTTAGTTTGGTGGAGACAGTTGATTTGGAGACCCCTATCTCTTCCGCCGTCTTGCCTTCCCTCCCCGATTCTATGACTCTAATTTC	.	FAIL_NOTPRECISE	IMPRECISE;SVMETHOD=Snifflesv1.0.12;CHR2=chr19;END=45141029;STD_quant_start=6.164414;STD_quant_stop=233.565622;Kurtosis_quant_start=-1.615789;Kurtosis_quant_stop=-0.508399;SVTYPE=INS;SUPTYPE=AL,SR;SVLEN=6610;STRANDS=+-;STRANDS2=4,6,4,6;RE=10;REF_strand=43,51;Strandbias_pval=1;AF=0.0961538	GT:DR:DV	0/0:94:10
chr19	45142269	61451	N	TTTTTTCAAATTTAAAGTAATCCACATCACCTTCCAATGATTATAGTGAA	.	PASS	PRECISE;SVMETHOD=Snifflesv1.0.12;CHR2=chr19;END=45142271;STD_quant_start=4.736824;STD_quant_stop=4.562072;Kurtosis_quant_start=10.324245;Kurtosis_quant_stop=1.487160;SVTYPE=INS;SUPTYPE=AL;SVLEN=48;STRANDS=+-;STRANDS2=12,20,12,20;RE=32;REF_strand=50,48;Strandbias_pval=0.22334;AF=0.246154	GT:DR:DV	0/0:98:32
chr19	45184711	61452	TATTTTCTTTTTTTTTTTTAATTTATTTTTTATTGGTGTTCAATTTACTAACATACAGAATAACCCCCAGTGCCCGTCACCCATTCACTCCCACCCCCCGCCCTCCTCCCCTTCCACCACCCCTAGTTCGTTTCCCAGAATTAGCAGTCTTTACGTTCTGTCTCCCTTTCTGATATTTCCCACACATTTCTTCTCCCTTCCCTTATATTCCCTTTCACTATTATTTATATTCCCCAAATGAATGAGAACATATAATGTTTGTCCTTCTCCGACTGGCTTACTTCACTCAGCATAA	N	.	PASS	PRECISE;SVMETHOD=Snifflesv1.0.12;CHR2=chr19;END=45185006;STD_quant_start=0.000000;STD_quant_stop=0.392232;Kurtosis_quant_start=6.734209;Kurtosis_quant_stop=7.076685;SVTYPE=DEL;SUPTYPE=AL;SVLEN=-295;STRANDS=+-;STRANDS2=11,16,11,16;RE=27;REF_strand=32,41;Strandbias_pval=0.823538;AF=0.27	GT:DR:DV	0/0:73:27
chr19	45193227	61453	TTCTTCCATCTTGTTTATTTTTTTTTTTTTTAAGATTTATTTATTTATTCATGATAGACATAGAGAGAGAGAAAGAGGCAGAGACACAGGAGGAGGGAGAAGCAGGCTCCATGCACCGGGAGCCTGACGTGGGATTCGATCCTGGGTCTCCAGGATCGCGCCCTGGGCCAAAGGCAGGCGCCAAACCGCTGCGCCACCCAGGGATCCCA	N	.	PASS	PRECISE;SVMETHOD=Snifflesv1.0.12;CHR2=chr19;END=45193435;STD_quant_start=1.237437;STD_quant_stop=1.103970;Kurtosis_quant_start=14.703832;Kurtosis_quant_stop=-0.890588;SVTYPE=DEL;SUPTYPE=AL;SVLEN=-208;STRANDS=+-;STRANDS2=28,37,28,37;RE=65;REF_strand=43,53;Strandbias_pval=0.872371;AF=0.403727	GT:DR:DV	0/1:96:65
chr19	45202913	61454	N	TTCCTTTTTTTTCTTGGGTGGGGTTTTGTTTTTTTTTTTTGGGCCCCCAAATAAGTTTTTGTTTGCGGTTTGCAAAATAGGGGTGGGGGGCCAAAAAACATAAAA	.	FAIL_NOTPRECISE	IMPRECISE;SVMETHOD=Snifflesv1.0.12;CHR2=chr19;END=45203563;STD_quant_start=301.256369;STD_quant_stop=241.644160;Kurtosis_quant_start=-1.765471;Kurtosis_quant_stop=3.505915;SVTYPE=INS;SUPTYPE=AL,SR;SVLEN=56;STRANDS=+-;STRANDS2=6,10,6,10;RE=16;REF_strand=56,62;Strandbias_pval=0.595116;AF=0.119403	GT:DR:DV	0/0:118:16
chr19	45207135	61455	N	TAAGAATATAATGTGGTGCATAGGGATTCCCGGGTGGCGCAGCGTGTGGCTCCGCCGTTTGGCCCAGGGCGCGAGCTGGAGACCGGGATCGAATCGCCACATAAGGCTCCCTGTTGCAGGAGCCTGCTTACCTCTCCTCTGTCCTGTTTTGCTCTCTGCCTCTCTCTCTCTCTCTCTGTTGGACTCATAAATAAATACAACTTAACAAAAACAACC	.	PASS	PRECISE;SVMETHOD=Snifflesv1.0.12;CHR2=chr19;END=45207146;STD_quant_start=1.818706;STD_quant_stop=4.169486;Kurtosis_quant_start=3.087293;Kurtosis_quant_stop=-0.533044;SVTYPE=INS;SUPTYPE=AL;SVLEN=206;STRANDS=+-;STRANDS2=13,13,13,13;RE=26;REF_strand=43,49;Strandbias_pval=0.826128;AF=0.220339	GT:DR:DV	0/0:92:26
chr19	45215594	61456	N	TAGATAGATGAGATTAGATAGACTAGATAGAAAG	.	PASS	PRECISE;SVMETHOD=Snifflesv1.0.12;CHR2=chr19;END=45215593;STD_quant_start=8.240146;STD_quant_stop=7.628892;Kurtosis_quant_start=1.445130;Kurtosis_quant_stop=1.495606;SVTYPE=INS;SUPTYPE=AL;SVLEN=39;STRANDS=+-;STRANDS2=9,9,9,9;RE=18;REF_strand=33,40;Strandbias_pval=0.794679;AF=0.197802	GT:DR:DV	0/0:73:18
chr19	45225849	61457	N	GAAAGAAAGAAAAGGAGAAGAGCAAAAAAACAAAAAAGAAGAGAAAAAAAAAGGAGAAAAG	.	FAIL_NOTPRECISE	IMPRECISE;SVMETHOD=Snifflesv1.0.12;CHR2=chr19;END=45225856;STD_quant_start=14.717337;STD_quant_stop=29.696801;Kurtosis_quant_start=-0.612852;Kurtosis_quant_stop=6.070431;SVTYPE=INS;SUPTYPE=AL;SVLEN=62;STRANDS=+-;STRANDS2=4,11,4,11;RE=15;REF_strand=38,42;Strandbias_pval=0.164885;AF=0.157895	GT:DR:DV	0/0:80:15
chr19	45227897	61458	N	ACCCAAACAGGACAACTACCCCACCAACAGGCCCAACG	.	PASS	PRECISE;SVMETHOD=Snifflesv1.0.12;CHR2=chr19;END=45227903;STD_quant_start=0.000000;STD_quant_stop=2.345208;Kurtosis_quant_start=18.839176;Kurtosis_quant_stop=10.473109;SVTYPE=INS;SUPTYPE=AL;SVLEN=36;STRANDS=+-;STRANDS2=23,22,23,22;RE=45;REF_strand=36,35;Strandbias_pval=1;AF=0.387931	GT:DR:DV	0/1:71:45
chr19	45252625	61459	N	TCCATTCACTTCCATTCCCTCCGTACCCGTCCCGGCCCGTACCGGACCTTCCTGCCCTGCCCGTCCC	.	FAIL_NOTPRECISE	IMPRECISE;SVMETHOD=Snifflesv1.0.12;CHR2=chr19;END=45252641;STD_quant_start=14.963288;STD_quant_stop=13.729530;Kurtosis_quant_start=-1.376290;Kurtosis_quant_stop=-1.573398;SVTYPE=INS;SUPTYPE=AL;SVLEN=49;STRANDS=+-;STRANDS2=8,11,8,11;RE=19;REF_strand=37,45;Strandbias_pval=1;AF=0.188119	GT:DR:DV	0/0:82:19
chr19	45254058	61460	TTTTTGGGGGGGGGTTGTTTGTTTCTTTTAAACAATAAATCTGGGTAAGTATATTTTATTTTATTTTTTAAAATATTTTATTTATTTATTCATGAGAGACACAGAGAGGGAGAGAGGCAGAGACACAGGCTAAGCAAGAAGCAGGCTCCATGCAGGGAGCCTGATGCGGGACTTGATCCCAGGACTCCAGGATCATGCTCTGGGCCAAAGGCAGGCACTAAACCACTGAACCACCCAGGGATCCTGGGTAAGTCTATTTTACTTCTGTATATAGATATTATCACAATTACAGATTGATGAAATTTTTAAATTATCAAACAACTATTTTTCATGTTTTTGTTCCTGATTAAGGGATCCAACGCAGAGGGAGCATTAAAGAATGCCTGTGAGTTGATCTTCAGAATTTTCAAAACTTAGCATCATCTCAAAGTCTAAGATTTCTTCTACTAAGAGATGAACATTAACAGTCCAAGCATCATCTAAGTGATTTAACAAAAGTTGAATGCTGTCTTTAAAAGTCTCTCTAGGGACACTTGGGTG	N	.	PASS	PRECISE;SVMETHOD=Snifflesv1.0.12;CHR2=chr19;END=45254599;STD_quant_start=0.707107;STD_quant_stop=0.000000;Kurtosis_quant_start=-1.271074;Kurtosis_quant_stop=0.125000;SVTYPE=DEL;SUPTYPE=AL;SVLEN=-541;STRANDS=+-;STRANDS2=8,10,8,10;RE=18;REF_strand=46,49;Strandbias_pval=0.801924;AF=0.159292	GT:DR:DV	0/0:95:18
chr19	45270971	61461	N	AAAGTCGGGCTCCCTGCGGTGGCACCAGCGTTTAGCGCCTGCCTTGGCCGGCGCGATCCGTGAGACCAGGATCGACAAATCCCGTCGGGCTCTGGTGCATGGAGCCTGCTTCTCCCTCTGCCTGGGTCTCTGCCCTCTCTCTTCGGTTTTGCCTATCATAACTAAATAAAAATTAAAAAAAAAAAACAAAGACTAAGAAGTCTAAAACAAAAAGAAAG	.	PASS	PRECISE;SVMETHOD=Snifflesv1.0.12;CHR2=chr19;END=45270972;STD_quant_start=0.755929;STD_quant_stop=4.720775;Kurtosis_quant_start=3.233799;Kurtosis_quant_stop=0.902814;SVTYPE=INS;SUPTYPE=AL;SVLEN=226;STRANDS=+-;STRANDS2=23,19,23,19;RE=42;REF_strand=59,48;Strandbias_pval=1;AF=0.281879	GT:DR:DV	0/0:107:42
chr19	45276366	61462	N	AGTCATAATTTTAGTATTGATTATTTTTTTTTATTTATGATAGTCATACAGAAGAGAGAGAGAGAGAGAGAGGGCAAGACACAGGCAGAGGGAGAAAGCAAGGCTCCATGCGCCGGGAGCCCGATTTGGGAATTCGATCCTGTCATCCAGGATACAGCGCCCTGGGCCAAAGCAGCGCCAAACTGCCTTTGCGCCACCCAGGTTCGCA	.	PASS	PRECISE;SVMETHOD=Snifflesv1.0.12;CHR2=chr19;END=45276375;STD_quant_start=3.327376;STD_quant_stop=6.692213;Kurtosis_quant_start=4.384588;Kurtosis_quant_stop=6.367045;SVTYPE=INS;SUPTYPE=AL,SR;SVLEN=203;STRANDS=+-;STRANDS2=17,12,17,12;RE=29;REF_strand=52,46;Strandbias_pval=0.67389;AF=0.228346	GT:DR:DV	0/0:98:29
chr19	45288226	61463	TTTTTTTTTTTTAATTTTTATTTATTTATGATAGTCACAGAGAGAGAGAGAGAGAGAGGCAGAGACACAGGCAGAGGGAGAAGCAGGCTCCATGCACCGGGAGCCCGACGTGGGATTCGATCCCGGGTCTCCAGGATCGCGCCCTGGGCCAAAGGCAGGCGCCAAACCGCTGCGCCACCCAGGGATCCCCAAAATGGAG	N	.	PASS	PRECISE;SVMETHOD=Snifflesv1.0.12;CHR2=chr19;END=45288425;STD_quant_start=2.966479;STD_quant_stop=3.346640;Kurtosis_quant_start=10.537728;Kurtosis_quant_stop=-1.651471;SVTYPE=DEL;SUPTYPE=AL;SVLEN=-199;STRANDS=+-;STRANDS2=14,16,14,16;RE=30;REF_strand=46,53;Strandbias_pval=1;AF=0.232558	GT:DR:DV	0/0:99:30
chr19	45321343	61464	N	ACTTCCTTCCTTCCTTTTCCTTCCTTCCTTCCCTTCCTGTCCTTCCTCTCCTTCCTTACTTCCTTCCTTCTTCCCTTCCTTC	.	FAIL_NOTPRECISE	IMPRECISE;SVMETHOD=Snifflesv1.0.12;CHR2=chr19;END=45321342;STD_quant_start=19.964552;STD_quant_stop=19.748418;Kurtosis_quant_start=-1.439089;Kurtosis_quant_stop=3.120167;SVTYPE=INS;SUPTYPE=AL;SVLEN=89;STRANDS=+-;STRANDS2=10,15,10,15;RE=25;REF_strand=31,41;Strandbias_pval=0.81891;AF=0.257732	GT:DR:DV	0/0:72:25
chr19	45335177	61465	N	ATTCTTCTTATTCTTCTTCTTCTCTTCTTCTTCTCTTCTTTCTTCCTTCTTCTTCTTCTTTCTTCTTCTTCCTCTTCTTCTTCTTCTTCTTCTTCTTCGTCCTTCTTCTTCTCTT	.	PASS	PRECISE;SVMETHOD=Snifflesv1.0.12;CHR2=chr19;END=45335178;STD_quant_start=1.702939;STD_quant_stop=6.260990;Kurtosis_quant_start=-1.652138;Kurtosis_quant_stop=-0.460774;SVTYPE=INS;SUPTYPE=AL;SVLEN=113;STRANDS=+-;STRANDS2=5,16,5,16;RE=21;REF_strand=38,45;Strandbias_pval=0.0847043;AF=0.201923	GT:DR:DV	0/0:83:21
chr19	45340099	61466	N	ACATTATATTTCTTACTGGAGGGTATTATGCTGCGTGCACACGTACGTCCGTCGGAGCAGGACAACCATATATGTTTCTTCATTTCGGGAAAATATAAATATAGCTGAAAGTGAATATAAGGAAGGAGAAGACAATGTGTGGGAAATATCAGAAAGGGAGACAGCAGAACGCTAACCACGCCTTAACTCTGGGGAAACGAAACTAGGGGTGGGAGAAGGCCGGAGGAGGGCGGTTCCGGGTGGGAGTGAATGTGGGGACGGGCGCTGGGGGTTATTCTGCAGGTTAAGTAAATTGAACACCAATAAAAAATTAAACAAAAAACA	.	PASS	PRECISE;SVMETHOD=Snifflesv1.0.12;CHR2=chr19;END=45340109;STD_quant_start=2.265046;STD_quant_stop=7.247188;Kurtosis_quant_start=16.901248;Kurtosis_quant_stop=19.334199;SVTYPE=INS;SUPTYPE=AL;SVLEN=315;STRANDS=+-;STRANDS2=23,23,23,23;RE=46;REF_strand=39,44;Strandbias_pval=0.854284;AF=0.356589	GT:DR:DV	0/1:83:46
chr19	45425070	61467	N	GAAGGGGGGGGGGGGGATAGGGAAGGAGGGGGTGGGGAGGTAAAAGAAAGGGGGGGGGGGGGGGAAACAGAAAAGCAACC	.	FAIL_NOTPRECISE	IMPRECISE;SVMETHOD=Snifflesv1.0.12;CHR2=chr19;END=45425109;STD_quant_start=17.360876;STD_quant_stop=42.327296;Kurtosis_quant_start=-1.417101;Kurtosis_quant_stop=4.539741;SVTYPE=INS;SUPTYPE=AL;SVLEN=54;STRANDS=+-;STRANDS2=4,16,4,16;RE=20;REF_strand=42,47;Strandbias_pval=0.0431168;AF=0.183486	GT:DR:DV	0/0:89:20
chr19	45526100	61468	N	TTTCCCCCCCCCTTTTTTTCCTTTTTTTTTTTCCCTTTTTGTTTTTTTTTTTGTTCAATTTTG	.	FAIL_NOTPRECISE	IMPRECISE;SVMETHOD=Snifflesv1.0.12;CHR2=chr19;END=45526136;STD_quant_start=6.715653;STD_quant_stop=23.571169;Kurtosis_quant_start=0.423751;Kurtosis_quant_stop=-0.904382;SVTYPE=INS;SUPTYPE=AL;SVLEN=32;STRANDS=+-;STRANDS2=18,1,18,1;RE=19;REF_strand=58,43;Strandbias_pval=0.00143043;AF=0.158333	GT:DR:DV	0/0:101:19
chr19	45535318	61469	GGAAGGAAGCTGAGGAAAAAAGAGAAAAACAATTAAGATGGAAGAGAGAGTGAGTGACCTAGAAGACAAATTGATGGT	N	.	FAIL_NOTPRECISE	IMPRECISE;SVMETHOD=Snifflesv1.0.12;CHR2=chr19;END=45535398;STD_quant_start=11.224972;STD_quant_stop=10.034316;Kurtosis_quant_start=-2.087617;Kurtosis_quant_stop=-2.064125;SVTYPE=DEL;SUPTYPE=AL;SVLEN=-80;STRANDS=+-;STRANDS2=16,16,16,16;RE=32;REF_strand=53,50;Strandbias_pval=1;AF=0.237037	GT:DR:DV	0/0:103:32
chr19	45673514	61470	N	GGATCTGGGTTGATTTTTAATTTTTTTTAAATAGGGAACGGCTTCACGAATTTGCGGGTCCTCCACCCCCCCCCCATTGCCCCCCCCCCACGTTGTGCGCAGGGGCCATGCAATCTTCTTGATCGTTCCAATTTTAGTATAGGTGCTGCCGAAGCGAGCAC	.	PASS	PRECISE;SVMETHOD=Snifflesv1.0.12;CHR2=chr19;END=45673523;STD_quant_start=2.556039;STD_quant_stop=3.983298;Kurtosis_quant_start=11.600379;Kurtosis_quant_stop=11.408528;SVTYPE=INS;SUPTYPE=AL;SVLEN=130;STRANDS=+-;STRANDS2=16,14,16,14;RE=30;REF_strand=53,47;Strandbias_pval=1;AF=0.230769	GT:DR:DV	0/0:100:30
chr19	45682727	61471	N	TGATTAGCATGAGTTTTTTGTTATTTTTTAATTTTTTTAATTGTTAGTTATTTATGATAGCCAAACATGAGAGAGAGAGAGAAGAGGCAGACACAGGCAGAGGGAGAAGGCAGGCTCCGTGCCCGGGAGCCCGAACGTGGGATTCGATCCCGGGTTCCTACGGATAGGGGCCCTGGGCAAAGGATGCGTCCCAAACCGTTGCGCCACCCAGGGATCC	.	PASS	PRECISE;SVMETHOD=Snifflesv1.0.12;CHR2=chr19;END=45682741;STD_quant_start=5.285941;STD_quant_stop=5.324748;Kurtosis_quant_start=-0.041491;Kurtosis_quant_stop=4.259876;SVTYPE=INS;SUPTYPE=AL;SVLEN=217;STRANDS=+-;STRANDS2=14,20,14,20;RE=34;REF_strand=45,37;Strandbias_pval=0.222285;AF=0.293103	GT:DR:DV	0/0:82:34
chr19	45683246	61472	N	ATATAGATAGAGAGATAGATATATATATATATAA	.	PASS	PRECISE;SVMETHOD=Snifflesv1.0.12;CHR2=chr19;END=45683248;STD_quant_start=0.856349;STD_quant_stop=2.206052;Kurtosis_quant_start=3.469845;Kurtosis_quant_stop=3.517106;SVTYPE=INS;SUPTYPE=AL;SVLEN=33;STRANDS=+-;STRANDS2=14,17,14,17;RE=31;REF_strand=44,34;Strandbias_pval=0.298007;AF=0.284404	GT:DR:DV	0/0:78:31
chr19	45694708	61473	N	AAGAAACAAAAAGAAACGAAAAAAGAGATAAAAGAAAAGAAAGAAAATAAAAGAAAAGAAAAAGAGAAGAAAGAAAGGGGGAAAAAGAAAAGAAAAGTAAAGAAAGTAAAAGCAACGCAGAAAAGACAGAAGACGAAAAGAAGAAGCAAAAGAGAAAAGAAAGAACAAGAA	.	FAIL_NOTPRECISE	IMPRECISE;SVMETHOD=Snifflesv1.0.12;CHR2=chr19;END=45694713;STD_quant_start=37.293431;STD_quant_stop=84.004762;Kurtosis_quant_start=1.502477;Kurtosis_quant_stop=-0.405797;SVTYPE=INS;SUPTYPE=AL,SR;SVLEN=150;STRANDS=+-;STRANDS2=2,14,2,14;RE=16;REF_strand=29,27;Strandbias_pval=0.00854557;AF=0.222222	GT:DR:DV	0/0:56:16
chr19	45696476	61474	N	TATATGCGAACAATTTGGATCTCCAGTTCCAGTTTCGGCATTCAAAACTACCAATAAAATATATGTCTTTTATAAATATTTAAGAT	.	FAIL_NOTPRECISE	IMPRECISE;SVMETHOD=Snifflesv1.0.12;CHR2=chr19;END=45696477;STD_quant_start=12.982236;STD_quant_stop=15.122576;Kurtosis_quant_start=2.631364;Kurtosis_quant_stop=3.683121;SVTYPE=INS;SUPTYPE=AL;SVLEN=86;STRANDS=+-;STRANDS2=10,16,10,16;RE=26;REF_strand=35,37;Strandbias_pval=0.491758;AF=0.265306	GT:DR:DV	0/0:72:26
chr19	45733125	61475	N	AAAGTACAAACAGTACATAATAGATTTCAAAATATATATATATTTTGAAACATATATTACCAAAAATGTTATATATGTACATAAAAGTAATAATAGATGTTATATATGTACAAAAGTACATAA	.	PASS	PRECISE;SVMETHOD=Snifflesv1.0.12;CHR2=chr19;END=45733127;STD_quant_start=0.192450;STD_quant_stop=2.531286;Kurtosis_quant_start=9.452833;Kurtosis_quant_stop=0.172126;SVTYPE=INS;SUPTYPE=AL;SVLEN=119;STRANDS=+-;STRANDS2=19,35,19,35;RE=54;REF_strand=34,53;Strandbias_pval=0.721692;AF=0.382979	GT:DR:DV	0/1:87:54
chr19	45734537	61476	N	CTCCGTCCATACTTTTTTTTCTTTCTTTATTTATGCCCTAGTCCACAGCGCGAGCGCGAGAGAGGCGGCGACCCAGGCCGAGGGAGACGCCGGCTCATGCAGGGCGCCCGATGGGATCCGATCCCCGGATCTCCAGGATCGCGCCTGGGCCAACGGCCGGCGCCCCCAGTGCTGCGCCCACCCCGGGATC	.	PASS	PRECISE;SVMETHOD=Snifflesv1.0.12;CHR2=chr19;END=45734549;STD_quant_start=2.898275;STD_quant_stop=4.732864;Kurtosis_quant_start=9.634951;Kurtosis_quant_stop=9.458708;SVTYPE=INS;SUPTYPE=AL;SVLEN=196;STRANDS=+-;STRANDS2=16,35,16,35;RE=51;REF_strand=34,55;Strandbias_pval=0.466736;AF=0.364286	GT:DR:DV	0/1:89:51
chr19	45740701	61477	N	AATAGACTTGCCCGGGGATTCCCTGGGTGGCGCAGGCGGTTTGGCGCCTGCCTTGGCCCAGGGCGCATCCTGGAGACCCCGGGATCGAATCCCACGTCGGGCTCCCTGGTCAATGGAGCCCACGCCTGCTTCGGCTCTCCTCTTGGCCTATGTCCGCCTGCCTCTCTCTCTCTCTCTGTGACTAATCCATAAAGAATAAAAATAAAAAAAAAGATAAAAAATAA	.	PASS	PRECISE;SVMETHOD=Snifflesv1.0.12;CHR2=chr19;END=45740709;STD_quant_start=2.214670;STD_quant_stop=5.255383;Kurtosis_quant_start=13.114704;Kurtosis_quant_stop=7.363579;SVTYPE=INS;SUPTYPE=AL;SVLEN=216;STRANDS=+-;STRANDS2=12,31,12,31;RE=43;REF_strand=37,60;Strandbias_pval=0.257045;AF=0.307143	GT:DR:DV	0/1:97:43
chr19	45817374	61478	N	ACAGAAGTCTATAAGTGTGGTAAGCCATTCGGAGAAGGGACAACCATTATTGTTCTCATTCATTTTAGGGGAAATATAACATAATAGTGCAGCGGGGAATCTCCGGAATGGGAAGAATGTGATGGGCAAGATCAGAAATGGCGACCGAACGCACAGCCTGCTACCCTCTGGGAAACGAATTAAGGGGTGTTGGAAGAAGGAAGAGAGGCGGGGGGTGGAGTGAATGGGGTGACGGGCAACTGGGGGGATGTATTCTGTATGTGTAAATTGAACACCATAAAAA	.	PASS	PRECISE;SVMETHOD=Snifflesv1.0.12;CHR2=chr19;END=45817377;STD_quant_start=2.338929;STD_quant_stop=3.910769;Kurtosis_quant_start=8.524135;Kurtosis_quant_stop=4.197252;SVTYPE=INS;SUPTYPE=AL;SVLEN=281;STRANDS=+-;STRANDS2=20,14,20,14;RE=34;REF_strand=50,41;Strandbias_pval=0.839835;AF=0.272	GT:DR:DV	0/0:91:34
chr19	45823032	61479	N	CCCTAAGGGTCGAATCTTGTTTTTTTTTTTTTTTTTTTTTTTTTTAATTTTTTTTTTTATTGGTGTTCAATTTTACTCACATACGAATAACACCAGTGGCCGTCCGCCCATTCACTCCCACCCCCCGCCCCTCCTCCCCTTCTACCACCCCTTAGTCGTTTCCCCGAGTCTAGCAGTTTCTTTACGTTCTGTCTCCCTTTCTGATATTCCCACACATTGCTTCTCCCTTCCCCTATTTTCCCTTTTCACTATTCTTTAATATTCCCCAAATGAATGAGAACATATAATGTTTTGATCCTTCTCCGGATCTGACTTAACTTCTCACTCCAGGCAAATACCCTCCAGTTCCATTCTAACGTTGAAGCAAAATGGTGGGTATTTGTCATTCTAATAGCTGAGTCATATTCCATTGTATACATATACCACATCTTTCTTTATCATTCATCTTTCGTTGGACACCGAGTCTCCTTCCACAGTTTGGCTCTAGTGGCATTGCTGCCTAGAACATCGGGGTTGTCAGGTGTTCCCGGCGTTTCATTTACATTTGTATTTTGGGGTAACTTCCCCAACAGTGCCATTGCTTTGTGGTCGTCGGGCAGTATATTTTTACACTGTTTGAGGAACCCTCCACACCGTTTTTCCAGAGTGCCTACTGAACCTAGCTTCACATTCCCCCAACAGTGTAAGGAGGTTT	.	PASS	PRECISE;SVMETHOD=Snifflesv1.0.12;CHR2=chr19;END=45823039;STD_quant_start=2.629956;STD_quant_stop=9.703951;Kurtosis_quant_start=7.129417;Kurtosis_quant_stop=2.251012;SVTYPE=INS;SUPTYPE=AL,SR;SVLEN=680;STRANDS=+-;STRANDS2=11,13,11,13;RE=24;REF_strand=51,35;Strandbias_pval=0.254567;AF=0.218182	GT:DR:DV	0/0:86:24
chr19	45834712	61480	N	AGTGAGTAATTTTATTTTTATTTTATTTTTTTAG	.	PASS	PRECISE;SVMETHOD=Snifflesv1.0.12;CHR2=chr19;END=45834715;STD_quant_start=6.465292;STD_quant_stop=6.115554;Kurtosis_quant_start=1.611409;Kurtosis_quant_stop=1.598412;SVTYPE=INS;SUPTYPE=AL;SVLEN=34;STRANDS=+-;STRANDS2=12,7,12,7;RE=19;REF_strand=41,26;Strandbias_pval=1;AF=0.22093	GT:DR:DV	0/0:67:19
chr19	45839615	61481	AAAATACTTTGAACCAGGGGATCCCTGGGTGGCGCAGCGGTTTGGCGCCTGCCCTTGGCCCAGGGCGCGATCCTGGAGACCCGGGATCGAATCCCACGTCGGGCTCCCGGTGCATGGAGCCTGCTTCTCCCTCTGCCTGTGTCTCTGCCTCTCTCTCTCTCTCTCTGTGACTATCATAAATAAAAAAATTAAAAAAAAAAAAATTAAAAAAA	N	.	PASS	PRECISE;SVMETHOD=Snifflesv1.0.12;CHR2=chr19;END=45839825;STD_quant_start=6.557439;STD_quant_stop=6.957011;Kurtosis_quant_start=1.004867;Kurtosis_quant_stop=1.028584;SVTYPE=DEL;SUPTYPE=AL;SVLEN=-210;STRANDS=+-;STRANDS2=5,5,5,5;RE=10;REF_strand=50,32;Strandbias_pval=0.515805;AF=0.108696	GT:DR:DV	0/0:82:10
chr19	45840175	61482	N	AAATAAGGGGAAGGAGAAGAAAATGGGTGTGGAGAATATCAGAAAGGGAAGACAGAACATAAGACTGCTAACTCTGGGAAACGAACTGAGGGGTGGTATAGGGAGGAGGCGGGGGGTGGGAGTGAAGGGGTGACGGGCAGGGGTGATTCTGTATGTTAGTAAATTGAACACCCAATAAAAAAAAAAAAAAAAAAAAAAAAAAAAAAAAAAAAAAAAAAAAAAAAAAAACAAAAAAAA	.	FAIL_NOTPRECISE	IMPRECISE;SVMETHOD=Snifflesv1.0.12;CHR2=chr19;END=45840181;STD_quant_start=73.800407;STD_quant_stop=55.775443;Kurtosis_quant_start=0.775746;Kurtosis_quant_stop=-0.132402;SVTYPE=INS;SUPTYPE=AL;SVLEN=244;STRANDS=+-;STRANDS2=6,5,6,5;RE=11;REF_strand=48,29;Strandbias_pval=0.743385;AF=0.125	GT:DR:DV	0/0:77:11
chr19	45905130	61483	TGTTATTATAAAATAGGCTTTGTGTTAGATGAGTTAGTATTCAATAAACTACAGGAGATGTCC	N	.	FAIL_NOTPRECISE	IMPRECISE;SVMETHOD=Snifflesv1.0.12;CHR2=chr19;END=45905194;STD_quant_start=12.892412;STD_quant_stop=13.758114;Kurtosis_quant_start=-2.129594;Kurtosis_quant_stop=-2.155095;SVTYPE=DEL;SUPTYPE=AL;SVLEN=-64;STRANDS=+-;STRANDS2=13,15,13,15;RE=28;REF_strand=43,62;Strandbias_pval=0.668853;AF=0.210526	GT:DR:DV	0/0:105:28
chr19	45906892	61484	N	AAAACTAAATCTTTTTTTTTTTTTTTTTTTTGAAACA	.	PASS	PRECISE;SVMETHOD=Snifflesv1.0.12;CHR2=chr19;END=45906900;STD_quant_start=3.563706;STD_quant_stop=5.665686;Kurtosis_quant_start=6.181631;Kurtosis_quant_stop=4.147388;SVTYPE=INS;SUPTYPE=AL;SVLEN=32;STRANDS=+-;STRANDS2=7,8,7,8;RE=15;REF_strand=35,62;Strandbias_pval=0.567678;AF=0.133929	GT:DR:DV	0/0:97:15
chr19	45982956	61485	CAATGATTCTTTTTTTTTTTTTTTTTAATTTTTATTTATTTATGATAGTCACAGAGAGAGAGAGAGGCAGAGACACAGGCAGAGGGAGAAGCAGGCTCCATGCACCGGGAGCCCGACATGGGATTCGATCCCGGGTCTCCAGGATCGCGCCCTGGGCCAAAGGCAGGGGCCAAACCGCTGCGCCACCCAGGGATCCCGGTT	N	.	PASS	PRECISE;SVMETHOD=Snifflesv1.0.12;CHR2=chr19;END=45983157;STD_quant_start=1.664101;STD_quant_stop=1.775907;Kurtosis_quant_start=-1.805372;Kurtosis_quant_stop=5.400309;SVTYPE=DEL;SUPTYPE=AL;SVLEN=-201;STRANDS=+-;STRANDS2=13,14,13,14;RE=27;REF_strand=52,53;Strandbias_pval=1;AF=0.204545	GT:DR:DV	0/0:105:27
chr19	46088732	61486	N	AGTAATAATTGGAGACGGGACCGGAGCCCAATCC	.	PASS	PRECISE;SVMETHOD=Snifflesv1.0.12;CHR2=chr19;END=46088732;STD_quant_start=0.000000;STD_quant_stop=0.669534;Kurtosis_quant_start=20.469390;Kurtosis_quant_stop=20.080115;SVTYPE=INS;SUPTYPE=AL;SVLEN=32;STRANDS=+-;STRANDS2=27,32,27,32;RE=59;REF_strand=57,58;Strandbias_pval=0.748778;AF=0.33908	GT:DR:DV	0/1:115:59
chr19	46093886	61487	N	GGCAGAGACGAGAGGGCGAGCTAGATGAAAGAGGAGGGAT	.	PASS	PRECISE;SVMETHOD=Snifflesv1.0.12;CHR2=chr19;END=46093889;STD_quant_start=5.356832;STD_quant_stop=4.863350;Kurtosis_quant_start=16.785254;Kurtosis_quant_stop=6.207324;SVTYPE=INS;SUPTYPE=AL;SVLEN=40;STRANDS=+-;STRANDS2=20,27,20,27;RE=47;REF_strand=57,55;Strandbias_pval=0.386455;AF=0.295597	GT:DR:DV	0/0:112:47
chr19	46117264	61488	N	AGAAAAGAAGGAAGGGGGGGAATCGCACTGGGTGGGCAGCGGTTGGGGGTCGCCTGCCCCCTTTGGCCCAGGGCGCGATCCTGGAGAAACCGGATCGAATCCCACATCGGGATCCCCGGTGGCGGGAGCCTGCGTTCATACCTCTGCATGTGTCTCGCTGCCTGCTCGTCTCTCACTCTGGTTACTATCAATGAATAAATAATAAAATCCCTTAAAAAAAAAAAAAAAAAA	.	PASS	PRECISE;SVMETHOD=Snifflesv1.0.12;CHR2=chr19;END=46117276;STD_quant_start=5.081159;STD_quant_stop=4.274661;Kurtosis_quant_start=2.940371;Kurtosis_quant_stop=4.189804;SVTYPE=INS;SUPTYPE=AL;SVLEN=221;STRANDS=+-;STRANDS2=17,5,17,5;RE=22;REF_strand=44,20;Strandbias_pval=0.588952;AF=0.255814	GT:DR:DV	0/0:64:22
chr19	46126131	61489	N	TTATTTTTTTCTTAGGCGTCCTAATTCCACC	.	PASS	PRECISE;SVMETHOD=Snifflesv1.0.12;CHR2=chr19;END=46126131;STD_quant_start=0.000000;STD_quant_stop=1.398051;Kurtosis_quant_start=18.989017;Kurtosis_quant_stop=15.370492;SVTYPE=INS;SUPTYPE=AL;SVLEN=31;STRANDS=+-;STRANDS2=28,17,28,17;RE=45;REF_strand=40,47;Strandbias_pval=0.0984945;AF=0.340909	GT:DR:DV	0/1:87:45
chr19	46152525	61490	N	AAAAAAAAGAAAGAAGAAAAAAAGAAGATGGAATTAAAAAAGAGGAAGGGAAGG	.	FAIL_NOTPRECISE	IMPRECISE;SVMETHOD=Snifflesv1.0.12;CHR2=chr19;END=46152683;STD_quant_start=113.754560;STD_quant_stop=112.224329;Kurtosis_quant_start=4.010562;Kurtosis_quant_stop=-0.039817;SVTYPE=INS;SUPTYPE=AL;SVLEN=42;STRANDS=+-;STRANDS2=10,5,10,5;RE=15;REF_strand=61,51;Strandbias_pval=0.419385;AF=0.11811	GT:DR:DV	0/0:112:15
chr19	46164016	61491	N	AGGGACACTAATAAAGGTCCCGTTGGTCCAGGTCTATAAGGGCCTTGGAACTTCACAGTCAC	.	PASS	PRECISE;SVMETHOD=Snifflesv1.0.12;CHR2=chr19;END=46164017;STD_quant_start=5.824517;STD_quant_stop=5.700877;Kurtosis_quant_start=7.646037;Kurtosis_quant_stop=4.967083;SVTYPE=INS;SUPTYPE=AL;SVLEN=58;STRANDS=+-;STRANDS2=33,48,33,48;RE=81;REF_strand=54,74;Strandbias_pval=0.885975;AF=0.38756	GT:DR:DV	0/1:128:81
chr19	46184003	61492	N	GGCTTTCTTTCTTCTTTCTTCTTTCTTCTTAGTTTGTCCTTTCTTTCTTTTGATTCTCTATTCTCTTTCTTTCTCTTTCTATTTC	.	FAIL_NOTPRECISE	IMPRECISE;SVMETHOD=Snifflesv1.0.12;CHR2=chr19;END=46184002;STD_quant_start=11.564051;STD_quant_stop=27.717733;Kurtosis_quant_start=2.523157;Kurtosis_quant_stop=-0.170539;SVTYPE=INS;SUPTYPE=AL;SVLEN=102;STRANDS=+-;STRANDS2=21,4,21,4;RE=23;REF_strand=41,32;Strandbias_pval=0.0158276;AF=0.239583	GT:DR:DV	0/0:73:23
chr19	46185990	61493	N	AGAAAGAAAGAAGAAGAAAAGAAAAAAGAAAAGAAAGAAAGAGTCTAAGAAAGAAAGAAGAACAAGAAAGAAAAAAAGAAAGCAAGAAAGTAG	.	FAIL_NOTPRECISE	IMPRECISE;SVMETHOD=Snifflesv1.0.12;CHR2=chr19;END=46186008;STD_quant_start=20.403431;STD_quant_stop=24.392622;Kurtosis_quant_start=-0.505871;Kurtosis_quant_stop=-0.717670;SVTYPE=INS;SUPTYPE=AL;SVLEN=63;STRANDS=+-;STRANDS2=2,10,2,10;RE=12;REF_strand=33,30;Strandbias_pval=0.0287696;AF=0.16	GT:DR:DV	0/0:63:12
chr19	46215914	61494	CAAATACTGTTTGTTTTTTTTGTTTTTTTTTTTTTTAAAGATTTTATTTTTTAATTCTTATTTATTTATGATAGTCACACAGAGAGAGAGAGAGAGAGAGAGAGAGAGGCAGAGACATAGGCAGAGGGAGAAGCAGGCTCCATGCACCGGGAGCCCGACGTGGGATTCGATCCCGGGTCTCCAGGATCGCGCCCTGGGCCAAAGACAGGCGCTAAACCGCTGCGCCACCCAGGGATCCCT	N	.	PASS	PRECISE;SVMETHOD=Snifflesv1.0.12;CHR2=chr19;END=46216153;STD_quant_start=2.229069;STD_quant_stop=2.172268;Kurtosis_quant_start=16.583082;Kurtosis_quant_stop=0.816870;SVTYPE=DEL;SUPTYPE=AL;SVLEN=-239;STRANDS=+-;STRANDS2=37,27,37,27;RE=64;REF_strand=65,48;Strandbias_pval=1;AF=0.361582	GT:DR:DV	0/1:113:64
chr19	46307367	61495	N	ATTACTATGAGGCAAAAAACAAAAAAAAAAAACCA	.	PASS	PRECISE;SVMETHOD=Snifflesv1.0.12;CHR2=chr19;END=46307367;STD_quant_start=1.856953;STD_quant_stop=3.189422;Kurtosis_quant_start=6.574322;Kurtosis_quant_stop=6.361634;SVTYPE=INS;SUPTYPE=AL;SVLEN=37;STRANDS=+-;STRANDS2=26,32,26,32;RE=58;REF_strand=51,53;Strandbias_pval=0.626312;AF=0.358025	GT:DR:DV	0/1:104:58
chr19	46327577	61496	CTTGCTTATTTTTTTAAAACTAAATTTTTTTTAAAATTTTTATTTATTCATGATAGGCACACAGTGAGAGAGAGAGGCAGAGACACAGGCAGAGGGAGAAGCAGGCTCCATGCACCGGGAGCCTGACGTGGGATTCGATCCCGGATCTCCAGGATCGCGCCCTGGGCCAAAGGCAGGCGCCAAACCGCTGCGCCACCCAGGGATCCC	N	.	PASS	PRECISE;SVMETHOD=Snifflesv1.0.12;CHR2=chr19;END=46327784;STD_quant_start=2.991655;STD_quant_stop=2.747726;Kurtosis_quant_start=11.650357;Kurtosis_quant_stop=-1.725693;SVTYPE=DEL;SUPTYPE=AL;SVLEN=-207;STRANDS=+-;STRANDS2=15,26,15,26;RE=41;REF_strand=47,67;Strandbias_pval=0.710788;AF=0.264516	GT:DR:DV	0/0:114:41
chr19	46346474	61497	N	CTGAAATTATGTTAGAACTATTGGTAGTTCCAGCACCAGAAATGTAATGCCGGCATTCCGTGGC	.	PASS	PRECISE;SVMETHOD=Snifflesv1.0.12;CHR2=chr19;END=46346477;STD_quant_start=0.000000;STD_quant_stop=2.345208;Kurtosis_quant_start=3.324660;Kurtosis_quant_stop=3.864933;SVTYPE=INS;SUPTYPE=AL;SVLEN=64;STRANDS=+-;STRANDS2=18,15,18,15;RE=33;REF_strand=47,48;Strandbias_pval=0.688109;AF=0.257812	GT:DR:DV	0/0:95:33
chr19	46356541	61498	N	ATAAATTGCGAGATACATAGGGGTGACGGTGTCCCGGCGTTGCAGAAGGGAGACAGAACGTAAGACTGATAAAGCTGGAAAACGAACGGGGGTGGAGAAGGGGAGGAGGCGGGGGGTGGGAAGTGATGGTGACGGGCACGGGGTGTGATTCTGTAATGTTAGTAAATGCACACCAATGAAAA	.	PASS	PRECISE;SVMETHOD=Snifflesv1.0.12;CHR2=chr19;END=46356556;STD_quant_start=3.496029;STD_quant_stop=5.461990;Kurtosis_quant_start=6.197140;Kurtosis_quant_stop=1.875052;SVTYPE=INS;SUPTYPE=AL;SVLEN=185;STRANDS=+-;STRANDS2=15,21,15,21;RE=36;REF_strand=41,41;Strandbias_pval=0.430087;AF=0.305085	GT:DR:DV	0/1:82:36
chr19	46372794	61499	GAAGGAAGGAAGGAAGGAAGGAAGAAAGAAAGAA	N	.	PASS	PRECISE;SVMETHOD=Snifflesv1.0.12;CHR2=chr19;END=46372836;STD_quant_start=4.549725;STD_quant_stop=4.837355;Kurtosis_quant_start=0.620033;Kurtosis_quant_stop=0.018360;SVTYPE=DEL;SUPTYPE=AL;SVLEN=-42;STRANDS=+-;STRANDS2=9,3,9,3;RE=12;REF_strand=28,31;Strandbias_pval=0.115349;AF=0.169014	GT:DR:DV	0/0:59:12
chr19	46379345	61500	AATTTAGGGGATCCCTGGTGGCGCAGCGGTTTGGCGCCTGCCTTTGGCCCAGGGCGTGATCCTGGAGACCCGGGATCGAGTCCCACATCGGGCTCCCTGCATGGAGCCTGCTTCTCCCTCTGCCTCTCTCTCTCTCTCTCTCTCTCTCTCTCTCTCTGTAACTATCATAAATAAATAAAAATTAAAAAA	N	.	PASS	PRECISE;SVMETHOD=Snifflesv1.0.12;CHR2=chr19;END=46379535;STD_quant_start=1.760682;STD_quant_stop=0.707107;Kurtosis_quant_start=-1.258298;Kurtosis_quant_stop=0.208955;SVTYPE=DEL;SUPTYPE=AL;SVLEN=-190;STRANDS=+-;STRANDS2=10,5,10,5;RE=15;REF_strand=34,31;Strandbias_pval=0.394213;AF=0.1875	GT:DR:DV	0/0:65:15
chr19	46381650	61501	AGAACAGGGATCCCTGGGTGGCGCAGCGGTTTAGCGCCTGCCTTTGGCCCAGGGCGCGATCCTGGAGACCCGGGATCAAATCCCACGTCGGGCTCCCGGTGCATGGAGCCTGCTTCTCCCTCTGCCTGTGTCTCTGCCTCTCTCTCTCTCTCTCTCTGTGTGTAACTATCATAAATAAATAAAAATTTAAAAAAAAAATCT	N	.	PASS	PRECISE;SVMETHOD=Snifflesv1.0.12;CHR2=chr19;END=46381851;STD_quant_start=1.974842;STD_quant_stop=2.167948;Kurtosis_quant_start=-1.678323;Kurtosis_quant_stop=-1.890795;SVTYPE=DEL;SUPTYPE=AL;SVLEN=-201;STRANDS=+-;STRANDS2=13,6,13,6;RE=19;REF_strand=45,35;Strandbias_pval=0.439482;AF=0.191919	GT:DR:DV	0/0:80:19
chr19	46387464	61502	N	AGTCATCAGTAATTTTTTTTTTTTTGTTTTTTTTTT	.	PASS	PRECISE;SVMETHOD=Snifflesv1.0.12;CHR2=chr19;END=46387466;STD_quant_start=0.447214;STD_quant_stop=2.683282;Kurtosis_quant_start=6.897445;Kurtosis_quant_stop=6.815788;SVTYPE=INS;SUPTYPE=AL;SVLEN=33;STRANDS=+-;STRANDS2=9,7,9,7;RE=16;REF_strand=38,41;Strandbias_pval=0.593866;AF=0.168421	GT:DR:DV	0/0:79:16
chr19	46522655	61503	N	TCTTTATTTTATTCTTTTTTTCTTTTTTGTTTTTTTTTTTTGTTTTTTTTTCTTTTTTTTTTTTTTTTGTGTTCTTTTTATTTTTTTTTTTTTTTTTTTTTTTCGTTTC	.	FAIL_NOTPRECISE	IMPRECISE;SVMETHOD=Snifflesv1.0.12;CHR2=chr19;END=46522708;STD_quant_start=5.664884;STD_quant_stop=26.240150;Kurtosis_quant_start=3.338804;Kurtosis_quant_stop=1.197500;SVTYPE=INS;SUPTYPE=AL;SVLEN=37;STRANDS=+-;STRANDS2=20,2,20,2;RE=22;REF_strand=48,49;Strandbias_pval=0.000271545;AF=0.184874	GT:DR:DV	0/0:97:22
chr19	46548131	61504	N	TAAAGGGGCTGGATCCCTGGGTGGCGCAAGAGGTTTGGCGCCTGCCTTTTGCCCGGGCACGATCCTGGAGACCGGGATCGATCCCACGTCGGGCTCCAGTGCATGGAGCTGCTTTCTCCCTCTTGCCTGTGGTTCTACTGCACTCTCTCTCTCTCTTCTCTCTGTGTGGACTAGCATAAATAAATACAAATTTAAAAAAAAAAAAAAAAACAAAACC	.	PASS	PRECISE;SVMETHOD=Snifflesv1.0.12;CHR2=chr19;END=46548133;STD_quant_start=7.463243;STD_quant_stop=9.974969;Kurtosis_quant_start=6.988679;Kurtosis_quant_stop=4.679189;SVTYPE=INS;SUPTYPE=AL;SVLEN=216;STRANDS=+-;STRANDS2=2,10,2,10;RE=12;REF_strand=32,42;Strandbias_pval=0.113791;AF=0.139535	GT:DR:DV	0/0:74:12
chr19	46565130	61505	N	CCAAGAAGAAGCAAAGGAAAAAAACAAAATAAGAAAGGAGGGGAAGAGAGAC	.	FAIL_NOTPRECISE	IMPRECISE;SVMETHOD=Snifflesv1.0.12;CHR2=chr19;END=46565151;STD_quant_start=36.918830;STD_quant_stop=44.373415;Kurtosis_quant_start=-0.888060;Kurtosis_quant_stop=-1.241382;SVTYPE=INS;SUPTYPE=AL;SVLEN=70;STRANDS=+-;STRANDS2=3,14,3,14;RE=17;REF_strand=34,44;Strandbias_pval=0.0571599;AF=0.178947	GT:DR:DV	0/0:78:17
chr19	46581670	61506	N	CCTTTTAAAATTTTTTTTTAATTTTTATTTATTTATGATAGTCACAGAGAGAGAGAGAGAGAGGGGGGGAGGAGAGAGCGAGGCCGGAGACATAGGCCAGAGGGAGAAGCAGGCTCCATGCACCGGGAGCCTGAGGTGGGATTCGATCCGGGTCTCCAGGATCGACATC	.	PASS	PRECISE;SVMETHOD=Snifflesv1.0.12;CHR2=chr19;END=46581679;STD_quant_start=0.516398;STD_quant_stop=3.559026;Kurtosis_quant_start=11.777720;Kurtosis_quant_stop=11.292947;SVTYPE=INS;SUPTYPE=AL;SVLEN=164;STRANDS=+-;STRANDS2=18,13,18,13;RE=31;REF_strand=53,38;Strandbias_pval=1;AF=0.254098	GT:DR:DV	0/0:91:31
chr19	46595391	61507	TCTTCCTCTTCTTATAAGGACACTAATTCCATTCGGGAGCCTCACTCCCATGACCTCTTCCAAACCTAACTGCCTTCCATAGGCCCCACATCCAAATACTATCACTTTGGGAGTTAGGGCTTCAAAACATAAGTTTTAGGGAGACACAAATATTCGGTCTGTAACACTCCCTCAAAAAAAAATGATATCCCTCATTAAAGATTTTCAAATCATTAAAAAATGTCAAAATCAAATTCACCATAATATTAAAAGGATCATGTAATGCACCATAACCAAATGGGGCTTTGAAATGCAAAGGCTGATTTAGGATCTAAAATCCAATCATGCAATGTATAAAACTAATAAAGTTAAAAAGAAAACCGAGTGATTCTTTCTTAGATACAGAAAAGTCATATGACAAAATTTAACACTCATGTATAATAAAAGCTGTCACTATATTAAAAATAAAAGGGAACTTGCTCTATCTGATATATGGCATTTATAAAGAAATTTGCAGTTAACGTCATACATAATAGTGAAATTCTGAATGCCTTCTATGTCCAGGGACAGGGTAAGGATACTTACTCTCACCACTTCTATTTAATGCTGCACTGTAAGTCCTAGTCAGTGCATTAAAAAAGAAATACAAGACAAAAAGTTTGGAAAGAAAGATGTAAAACTCTCTTTATTTGCAATTAATGCAATCATTTACAAAGAGTAACCTGAAGAAGACACACAC	N	.	PASS	PRECISE;SVMETHOD=Snifflesv1.0.12;CHR2=chr19;END=46596108;STD_quant_start=0.000000;STD_quant_stop=0.000000;Kurtosis_quant_start=11.997017;Kurtosis_quant_stop=11.966388;SVTYPE=DEL;SUPTYPE=AL,SR;SVLEN=-717;STRANDS=+-;STRANDS2=15,15,15,15;RE=30;REF_strand=47,45;Strandbias_pval=1;AF=0.245902	GT:DR:DV	0/0:92:30
chr19	46612130	61508	N	CGACGATCCCCCCCTCCCCCCATTTACAAAAAAAAACCGAAAAAACACAAC	.	PASS	PRECISE;SVMETHOD=Snifflesv1.0.12;CHR2=chr19;END=46612142;STD_quant_start=6.324555;STD_quant_stop=7.635444;Kurtosis_quant_start=6.859775;Kurtosis_quant_stop=6.608638;SVTYPE=INS;SUPTYPE=AL;SVLEN=33;STRANDS=+-;STRANDS2=9,4,9,4;RE=13;REF_strand=45,32;Strandbias_pval=0.551412;AF=0.144444	GT:DR:DV	0/0:77:13
chr19	46620519	61509	N	CTGTCATGGGCTTATGCTGGCTTTTATGGTCGACTTTAATTTTTCATTTCCGGTTTCAGCCTACTGATGTAAACGTGCTCAGTTGGTGCAGTATTAATGTACAGTCGAGAAAAAATCAATACGTGTTTGCAACTTACTACACATGCTGTCCTCAGCACTCTGGTCGGCATGGCGGACTGGAAACGTATTAAAAAAAAAAAAGCGGGGCCTCCCTTTTCATAAGCTCCTAATCCGGAGGAAAAAAAGTCAACACTCCTGACCACAAAATAGAAAAATAGATCCATGGATAGTGAGCATTCAACTGTGGGGATGTTACCATGTACTTATTACTAGGAATGGTAGGGAATCGCGTGGATGGATTAGAATGATATGATCACAGTGGTCATCATTCAACAAATTTCATATCTTAATTCTATGTTCTGGAACACTAACGCCCTCAAATAAAAAGCTCCTACTCTCCGGGAGGAATACATTCTCATCTGGGAGAGAGGCTAGAGAGGACCAAATACCCTACACGACAACCCAACTAGTACTCCTTGTTCTCAAGACAATGAATGTAAAGGCATCAAAATGAGTAGAAGAAAATAGGGTCCTGGATGGCTCAGTCAGTTGAGCATCTGACTCTTAATTTGGCTCGGTGATGCATTTCAGGTAATGAGGTCAAGCCCTCCATCAGGCTCCATACTCAGCAGGGAGTCTGCTTAGCTTCTCTGTCGCTGTCTCTCTTCTCTTCTCTCTCTCATCAAAAAATAAAATAAACAATTTTTTTAAAATGAGTAGAGGACTAGGTAGACCTTTTTCTGAGGGGATAAATTAAACACACAACTTGAGTGAAAGAAAAAACTAGTCATGGATGATCGGCGAAGGAAGTCAGGCAGCGAGTAAACTAGTGCAGACTCTAAGGAGCGTCTCAAACCTAATGTCTTTGAGACTAAAAAAAACAAGTGTTTCTGAACGGTAAAGCGCAAGAAGAGTAAAGTAAAGCTGAATAGAAGCGAG	.	UNRESOLVED	PRECISE;SVMETHOD=Snifflesv1.0.12;CHR2=chr19;END=46620519;STD_quant_start=0.000000;STD_quant_stop=0.000000;Kurtosis_quant_start=8.028910;Kurtosis_quant_stop=6.329918;SVTYPE=INS;SUPTYPE=AL;SVLEN=999;STRANDS=+-;STRANDS2=37,32,37,32;RE=69;REF_strand=0,0;Strandbias_pval=1;AF=1	GT:DR:DV	1/1:0:69
chr19	46640214	61510	N	ACACGAACTTGCAGAGCTCAAGTAAGTGACACTTACCCCCCATGGTGTGTGTTACCCCAGGCGGCCAATGCTAGAATTCCTGGGAAATTTCCATGGCCCTCAACAGATAGTCCAGGCAGGATCCTGGCTTCCGGGGCTTTGAGTCTCTCTAGCAAACAGGGACAGCCACAATTGGGTACTCGGCTAACCGGGCATGAGTCCAGCTCTGCAAACTAGAGCTTGAAACTTCCATCTCTGTGTCAACCTTCTGCCCTTCCCCAACATGCAGGCTTCATCCCACGGAGAGGGACTTTGAGAAAAGCAAACCTAATCTATACCCTCAACACCGTCCAGTTGTACCTGCCATCTTTGAAAGCCTCGGTCATTGGTTTTGGCCACATGTTTTTCGGA	.	FAIL_NOTPRECISE	IMPRECISE;SVMETHOD=Snifflesv1.0.12;CHR2=chr19;END=46640213;STD_quant_start=74.787700;STD_quant_stop=54.381982;Kurtosis_quant_start=-1.038670;Kurtosis_quant_stop=-0.407923;SVTYPE=INS;SUPTYPE=AL;SVLEN=380;STRANDS=+-;STRANDS2=7,8,7,8;RE=15;REF_strand=60,51;Strandbias_pval=0.783756;AF=0.119048	GT:DR:DV	0/0:111:15
chr19	46662082	61511	N	TGCTTGCTTTCTGTCTTTTCTCTTTCGTTCCTTTCTTTTCCTTTCTTTCG	.	PASS	PRECISE;SVMETHOD=Snifflesv1.0.12;CHR2=chr19;END=46662082;STD_quant_start=5.449771;STD_quant_stop=8.136338;Kurtosis_quant_start=0.924846;Kurtosis_quant_stop=-0.777495;SVTYPE=INS;SUPTYPE=AL;SVLEN=47;STRANDS=+-;STRANDS2=10,8,10,8;RE=18;REF_strand=51,56;Strandbias_pval=0.61474;AF=0.144	GT:DR:DV	0/0:107:18
chr19	46685032	61512	N	TGTGGGATGGAATTTTATTTTAAAAACAAATATGGGGAACACAAAAAGAACAAAAATGTTGTGGTGGGTCAAACCAGGGGGGTGGGTTTTGTTTTGGGGGGGTGCCCCCCCCGCCCCCCCCCCCCCCAGCAAAAGACACCAACACTGCAT	.	FAIL_NOTPRECISE	IMPRECISE;SVMETHOD=Snifflesv1.0.12;CHR2=chr19;END=46685076;STD_quant_start=46.040200;STD_quant_stop=56.204092;Kurtosis_quant_start=-1.403729;Kurtosis_quant_stop=6.344037;SVTYPE=INS;SUPTYPE=AL;SVLEN=71;STRANDS=+-;STRANDS2=5,6,5,6;RE=11;REF_strand=46,58;Strandbias_pval=1;AF=0.0956522	GT:DR:DV	0/0:104:11
chr19	46687021	61513	N	TTTTATTTTTTTGATGTTTTTTTTTTTTGTTTTTTTTTGTTTTTTTTTTTTTTTTTTTTTAATTTTTGTTTATTTTTTTTTTTTTTTTTTATTTATTATTTTTTTTTTTTTTTTTTTTTTTTTTTTTTTTTTTTGTTTTTTTTTTTTTTTATTTTTTTTTTTTTTGTGTTTTTTTTTTTTTTTTC	.	FAIL_NOTPRECISE	IMPRECISE;SVMETHOD=Snifflesv1.0.12;CHR2=chr19;END=46687128;STD_quant_start=85.965109;STD_quant_stop=71.396078;Kurtosis_quant_start=-1.655738;Kurtosis_quant_stop=-0.774938;SVTYPE=INS;SUPTYPE=AL;SVLEN=46;STRANDS=+-;STRANDS2=7,6,7,6;RE=13;REF_strand=47,55;Strandbias_pval=0.769379;AF=0.113043	GT:DR:DV	0/0:102:13
chr19	46688386	61514	N	GCTTCGGGTTGGAACGCCCCGTACCTCACGGTCGCCCCGA	.	PASS	PRECISE;SVMETHOD=Snifflesv1.0.12;CHR2=chr19;END=46688390;STD_quant_start=0.377964;STD_quant_stop=2.563480;Kurtosis_quant_start=8.918465;Kurtosis_quant_stop=8.530499;SVTYPE=INS;SUPTYPE=AL;SVLEN=37;STRANDS=+-;STRANDS2=9,20,9,20;RE=29;REF_strand=43,50;Strandbias_pval=0.197462;AF=0.237705	GT:DR:DV	0/0:93:29
chr19	46780237	61515	N	GTGCTAGGGGTCTGAAGACAAACAAAAGAAAAG	.	PASS	PRECISE;SVMETHOD=Snifflesv1.0.12;CHR2=chr19;END=46780250;STD_quant_start=4.358899;STD_quant_stop=5.234501;Kurtosis_quant_start=4.872512;Kurtosis_quant_stop=3.405606;SVTYPE=INS;SUPTYPE=AL;SVLEN=31;STRANDS=+-;STRANDS2=10,10,10,10;RE=20;REF_strand=37,25;Strandbias_pval=0.603857;AF=0.243902	GT:DR:DV	0/0:62:20
chr19	46782857	61516	N	AGAGGGGATAGAATATTCCGTATCCAAAAGAAAAAAAAAAACAAAAAAAAAAAAAAA	.	PASS	PRECISE;SVMETHOD=Snifflesv1.0.12;CHR2=chr19;END=46782869;STD_quant_start=3.528456;STD_quant_stop=2.846050;Kurtosis_quant_start=2.713066;Kurtosis_quant_stop=0.827602;SVTYPE=INS;SUPTYPE=AL;SVLEN=45;STRANDS=+-;STRANDS2=23,18,23,18;RE=41;REF_strand=29,28;Strandbias_pval=0.683521;AF=0.418367	GT:DR:DV	0/1:57:41
chr19	46807824	61517	N	TACTGCTATGTCTTTAACTCTTTTTTTTTTATTTATTTCTATGACAGTCACAGAGGAGAGAGAGAGAGGCAGAAACACCGGCAGAGGGAGAATGCAGCGCTCCATGCACCGGGGGCCTGATCGTGGGCAGGATTCGATCCGCGGTCTCCATTTGGTCGCCGCCCTGGGCCAACGGCAGGCGCCCAAACCGCTGCGCCACCCGGGATCCC	.	PASS	PRECISE;SVMETHOD=Snifflesv1.0.12;CHR2=chr19;END=46807841;STD_quant_start=2.593699;STD_quant_stop=4.986345;Kurtosis_quant_start=7.935648;Kurtosis_quant_stop=4.740063;SVTYPE=INS;SUPTYPE=AL;SVLEN=192;STRANDS=+-;STRANDS2=21,23,21,23;RE=44;REF_strand=33,46;Strandbias_pval=0.572409;AF=0.357724	GT:DR:DV	0/1:79:44
chr19	46828542	61518	GAAAGAAGGGTATAAAACAAATTTATGAGATAAAAGTATTTGCAAGGGTAAGTATGCTAGGGGATCATTTTAGTGGGTGTATCGGCCTCTGTACTCTAAAGAAGAAGTTAAAATTAAATAGAAATAGATCACGATAGGGGTTTAGGTGAGGTTTTTGGTAAAATCTATTATTTAAAATAAATTGGAACTCTAGCTGGGTGGAACCTATCACTTACCAAGTATAAAAAGGCGTGAAAAAACCGCCCTTTACCTTTTCCAGTGCTATTAAATGCCAAATATCTGGTGCTGAAGTGAAACCATTATGGTCAGATTGATGCTGTACATGTCAAGCCACCATTCTTCCCAGCAATAGCAATCACTTAGATTGTTTAAAACTAGCTTTGGTTGTGATAGCACATTTATGATCCAGCCTTAAGGAATTCCACCCCCTGACAGCCAACATCCATTTCTTCATGATTGAATAAGAACACAGAAGTCACATCTTATATTTGCACATTATACTGCCATTTACAAAAGGCTTTTGCTTGCAACATCTCCCATGATCCTTGGCTCTATCTGGTTCTGGTTGTAAATGGGAAGAGTAACAGTTTGTCATCTATCCTGAGCCAGTGGTGGTGGCTTTGGCAACCTGGTTTCTTTTAAGGGGGCAGAAATATTCCTCATGCTTCCTCACAACATTTCAGGAGCATCTTCTTCTGAAACAGATGATGCAAATCAGTCTTTTTAAGTATAGCAACGTGAGGCAAAGTGGAAGGCAAGCGCGTTACATGGCAATTAACCCTGTATCACTCTGACACCACATTTCTGATCCCAGGAGTTCTAGACAATTCTGTCAGAGAAGGTGAAGCATAGGCATGGGGAATAAGGACAATGGGATAGTTAGAATCATTTTTTGTCCTAGTAAAGGGTTTTAAAAAATAATGCATTTATTAGAAGAAATGGTGGTGGGAAGGGGGGATGTTTTTCACACCTGTTTTCACACTTCTGAAGTGATAAGTCCAGCCCTCACAAAATAAAATGGCAGGTTTCACACTAAACCCACCCAGGCATATTCCTATAGTCTCCTAACCCATTTATTCTTTAAGAAGAAAGAAGTGGGGCACAGTCAGAAGAGTGTGTGACTCTTGATATCGGGGTTGTGAGTTCAAGCCCCACGTTGGGTGGTTGGGCATAGAGATGACTTAAATAAATGAATAGAAACTTTAAAAAAATAAAGAGGCAACAAGGTCTCTTGCACAAATCAGTGGCCGAGAGAGGTCTCTGCCATCTTTGCTTTGTCCTCCTGTCTTTCAGATGTGTGCGCCATCTTCTGTATATCGTATATGGATCTCCAAGGCAGTGTGCTAGGTCTCCAATGACTTTGGCTCTATATCAATAATCTTCTTCTTTGCCCCCTTTTTAAAAAAATCTAAATACTCAATGAGTTAAACACCCGAGTTCATGATTTTACCAACAGGATTCACACACATCTTCTATATGTCTTAGATTCTCTTGGCTAATATTTCTATCCTCCCCCAGTCACTCTTTGGCATGGATATAACTTATTTCTCACCATCTTTCATCTCTCAGAATGGTCTGTCTAATCACAACCTAGAATCACAGAATGTTATAAGTGGAATTAACCTGAGATCACGTAGGGCAGTATCTAACAACCAACTCCCAGAACCCCTCAGACCTGGTCTTCACCATTTTTCTCCAGCTCAGTAAATGCCAACCTCATCTGTGCAGGTACTGGAAAGAAAAACTAGGACTCCTTCTTGATTCCTGTTGCCTTTACCACCCTATATCTAATCTGTTAGCAAATCTTATCGTTTTGCGATCCCAAATATGTCCGGTACTCTTCCAAGAGCCACGGTCATCTCTTGCCTTGATGCAGTAAGAGCCTAGAATTCATCTCCTTGCTGCATATTCTCTCACATTTGCCTGTGTTGTTTTCTACATGTTACTTTCTGAGACTTTGTTTATTGATTTTCTTTTCCAATTTTCTGGCTCTGCTCCCCTTACTAGGATGTAAGTTCCAGGAGATTGGAAGCTTTGGGTATAGTGTGCGCTCTTTAACACATGTAACTGTGCCTGGGACATTGTTGGCTCTCAATGATTATTTGTTGAATAAGTTAATCTCCTCCTTCACAGACTAGAACTATGAGTCACAGAGAAGTCGCATGAGTTTCTTAGGCTCACCAGATTAGTTTGTAAGTTTACAACTAGAGCATGGGTCTCTTGACCTAAG	N	.	PASS	PRECISE;SVMETHOD=Snifflesv1.0.12;CHR2=chr19;END=46830772;STD_quant_start=2.000000;STD_quant_stop=0.836660;Kurtosis_quant_start=5.512835;Kurtosis_quant_stop=5.766072;SVTYPE=DEL;SUPTYPE=AL,SR;SVLEN=-2230;STRANDS=+-;STRANDS2=7,8,7,8;RE=15;REF_strand=53,56;Strandbias_pval=1;AF=0.120968	GT:DR:DV	0/0:109:15
chr19	46856553	61519	N	ATTATAACCAATTGGTGACCAAGTTTGTGGTTATTCATATTTCCTGGAGTGTCCTCTGTATCCTGCATCTCGCCTG	.	PASS	PRECISE;SVMETHOD=Snifflesv1.0.12;CHR2=chr19;END=46856553;STD_quant_start=0.361158;STD_quant_stop=1.817787;Kurtosis_quant_start=1.831053;Kurtosis_quant_stop=13.322099;SVTYPE=INS;SUPTYPE=AL;SVLEN=76;STRANDS=+-;STRANDS2=18,28,18,28;RE=46;REF_strand=47,63;Strandbias_pval=0.724209;AF=0.294872	GT:DR:DV	0/0:110:46
chr19	46911828	61520	N	TTTTTTTTTTTTAATGTTTTATTTATCTATGATAGTCCACACAGAGAGAGAGAGAGAGAGGCAGAGACACAGGCAGAGGGAGAAGCAGGCTCCATGCACGGGAGCCCGACGTGGGATTCGATCCCGGGTCTCCAGGGATCCCCCTGGGGCCAAGGCAGGCGCTAAAACGCGCTGCAACACCACCCAGGGATCCCTCATT	.	FAIL_NOTPRECISE	IMPRECISE;SVMETHOD=Snifflesv1.0.12;CHR2=chr19;END=46911828;STD_quant_start=2.588436;STD_quant_stop=15.000000;Kurtosis_quant_start=2.720027;Kurtosis_quant_stop=0.026189;SVTYPE=INS;SUPTYPE=AL;SVLEN=188;STRANDS=+-;STRANDS2=7,7,7,7;RE=14;REF_strand=56,47;Strandbias_pval=0.78248;AF=0.119658	GT:DR:DV	0/0:103:14
chr19	46931027	61521	AAGGGGTCATTGTGAATGTGGCATAAGATGAAGAAAACTCGGGAATATATTTAACAAGGAAGTATAATAGAAGAATGCTTAACATGGTGAC	N	.	PASS	PRECISE;SVMETHOD=Snifflesv1.0.12;CHR2=chr19;END=46931118;STD_quant_start=7.505553;STD_quant_stop=2.598076;Kurtosis_quant_start=-0.365616;Kurtosis_quant_stop=-0.456569;SVTYPE=DEL;SUPTYPE=AL;SVLEN=-91;STRANDS=+-;STRANDS2=11,13,11,13;RE=24;REF_strand=36,37;Strandbias_pval=0.817107;AF=0.247423	GT:DR:DV	0/0:73:24
chr19	46931895	61522	TGTTTCTTTTTTTTTTTTTTTTTTTTTTTTTTTTTTTTTTTTTTTATTTATGATAGTCACAGAGAGACAGAGAGAGAGAGAGGCAGAGACATAGGCAGAGGGAGAAGCAGGCTCCATGCACCGGGAGCCTGATGTGGGATTCGATCCCGGGTCTCCAGGATCGCGCCCTGGGCCAAAGGCAGGCGCCAAACCGCTGGCCACCCAGGGATCCCCTG	N	.	PASS	PRECISE;SVMETHOD=Snifflesv1.0.12;CHR2=chr19;END=46932107;STD_quant_start=1.914854;STD_quant_stop=0.288675;Kurtosis_quant_start=8.666894;Kurtosis_quant_stop=-0.522011;SVTYPE=DEL;SUPTYPE=AL;SVLEN=-212;STRANDS=+-;STRANDS2=12,13,12,13;RE=25;REF_strand=35,37;Strandbias_pval=1;AF=0.257732	GT:DR:DV	0/0:72:25
chr19	46979330	61523	ACATGAACAAGGAAACTATTACAGACTATAGGAC	N	.	PASS	PRECISE;SVMETHOD=Snifflesv1.0.12;CHR2=chr19;END=46979362;STD_quant_start=4.600725;STD_quant_stop=4.252450;Kurtosis_quant_start=-2.066199;Kurtosis_quant_stop=-2.018256;SVTYPE=DEL;SUPTYPE=AL;SVLEN=-32;STRANDS=+-;STRANDS2=12,13,12,13;RE=25;REF_strand=59,49;Strandbias_pval=0.657571;AF=0.18797	GT:DR:DV	0/0:108:25
chr19	46998246	61524	N	TTTTTTTTTAATATATATTTTTTAATTTTTTATTTATGTAGTCACACCACAATAGAGAGAGAGGCAGAGACACAGGCAGAGGGAGAAGCAGGCTCCATGCCACCGGGAGCCCGATGTGGGATTCGCATCCCGGGGTCTCCAGGATCGTGCCCTGGGCCAAAGGCAGGCCGGCCAAAACCGCTGCCTGCGCCACCCAGGGATCCCCACTCATGCCTCTT	.	PASS	PRECISE;SVMETHOD=Snifflesv1.0.12;CHR2=chr19;END=46998246;STD_quant_start=7.576279;STD_quant_stop=9.093954;Kurtosis_quant_start=-0.624080;Kurtosis_quant_stop=-0.570533;SVTYPE=INS;SUPTYPE=AL;SVLEN=218;STRANDS=+-;STRANDS2=6,11,6,11;RE=17;REF_strand=43,51;Strandbias_pval=0.596669;AF=0.153153	GT:DR:DV	0/0:94:17
chr19	47019222	61525	N	TTTGCATTTCTTTTTGACCATTACATGTGCAAATAGTGCCTTAAAAAAAAAAAAAAATGCGTTAGTCCTCAAATTTGGACAAGTAGATTTTAATTCTTTCCTCAAGAGCCATGCATGGGCAAGCAGACGCACTGGGAAACCTGGGTTTCCTCATCGTCAAATAGAGAATGGGGATCACTGACTCAGTCTGTCTCTGGCCTC	.	FAIL_NOTPRECISE	IMPRECISE;SVMETHOD=Snifflesv1.0.12;CHR2=chr19;END=47019244;STD_quant_start=0.832050;STD_quant_stop=19.119060;Kurtosis_quant_start=-1.097050;Kurtosis_quant_stop=-1.063575;SVTYPE=INS;SUPTYPE=AL;SVLEN=204;STRANDS=+-;STRANDS2=15,11,15,11;RE=26;REF_strand=57,44;Strandbias_pval=1;AF=0.204724	GT:DR:DV	0/0:101:26
chr19	47034109	61526	N	CAAAAGAAGGAATGGCCAGAAGCGGAGAAAAAAAAAAAAAA	.	FAIL_NOTPRECISE	IMPRECISE;SVMETHOD=Snifflesv1.0.12;CHR2=chr19;END=47034112;STD_quant_start=16.133815;STD_quant_stop=22.478879;Kurtosis_quant_start=6.021964;Kurtosis_quant_stop=-1.284657;SVTYPE=INS;SUPTYPE=AL;SVLEN=54;STRANDS=+-;STRANDS2=1,18,1,18;RE=18;REF_strand=52,50;Strandbias_pval=0.000113664;AF=0.15	GT:DR:DV	0/0:102:18
chr19	47087881	61527	N	GCTCCTTCTCCTCTCTGGCCTTTCTTCTCTCTGCTTTCTTCTTCTCCGCTCCCTCTCTTCGC	.	FAIL_NOTPRECISE	IMPRECISE;SVMETHOD=Snifflesv1.0.12;CHR2=chr19;END=47087898;STD_quant_start=27.489998;STD_quant_stop=34.841068;Kurtosis_quant_start=-0.623355;Kurtosis_quant_stop=-0.399344;SVTYPE=INS;SUPTYPE=AL;SVLEN=63;STRANDS=+-;STRANDS2=15,2,15,2;RE=16;REF_strand=42,32;Strandbias_pval=0.0239937;AF=0.177778	GT:DR:DV	0/0:74:16
chr19	47138717	61528	N	TTTTTGTTTTTTTTGTTTTTTTGTGTTTTTG	.	FAIL_NOTPRECISE	IMPRECISE;SVMETHOD=Snifflesv1.0.12;CHR2=chr19;END=47138716;STD_quant_start=18.460769;STD_quant_stop=13.487031;Kurtosis_quant_start=-2.121134;Kurtosis_quant_stop=6.705509;SVTYPE=INS;SUPTYPE=AL;SVLEN=46;STRANDS=+-;STRANDS2=15,4,15,4;RE=19;REF_strand=44,41;Strandbias_pval=0.0402985;AF=0.182692	GT:DR:DV	0/0:85:19
chr19	47142143	61529	N	CAATTCATTTGGAGTTAGTTTCTATTTTTAAGTTCTTTTTTTAATT	.	PASS	PRECISE;SVMETHOD=Snifflesv1.0.12;CHR2=chr19;END=47142145;STD_quant_start=2.750000;STD_quant_stop=4.366062;Kurtosis_quant_start=3.500582;Kurtosis_quant_stop=2.308365;SVTYPE=INS;SUPTYPE=AL;SVLEN=36;STRANDS=+-;STRANDS2=13,20,13,20;RE=33;REF_strand=26,40;Strandbias_pval=1;AF=0.333333	GT:DR:DV	0/1:66:33
chr19	47154000	61530	N	TTTTTTTTTTATTTATTTATTTATGATAGTCCGAGCAAGAGAGAGAGAGAGAGAGAGAAGCAGAGACATAGGCAGAGGGAGAAAGGCAGGGCTCCATGCAACCGGGAGCCCGATGTGGGATTCAATCCTGGGTCTCCAGGATCGCGCCCTGGGCCGAAGGCAGGCACAAAGCCGCTGCGGCCACCCAGGGATCACCCAGA	.	PASS	PRECISE;SVMETHOD=Snifflesv1.0.12;CHR2=chr19;END=47154001;STD_quant_start=0.500000;STD_quant_stop=2.483277;Kurtosis_quant_start=7.241644;Kurtosis_quant_stop=6.962781;SVTYPE=INS;SUPTYPE=AL;SVLEN=196;STRANDS=+-;STRANDS2=9,16,9,16;RE=25;REF_strand=37,42;Strandbias_pval=0.36655;AF=0.240385	GT:DR:DV	0/0:79:25
chr19	47259178	61531	TATATATATATATATATATATATATATATATAT	N	.	PASS	PRECISE;SVMETHOD=Snifflesv1.0.12;CHR2=chr19;END=47259211;STD_quant_start=1.303840;STD_quant_stop=1.449138;Kurtosis_quant_start=0.917039;Kurtosis_quant_stop=1.199357;SVTYPE=DEL;SUPTYPE=AL;SVLEN=-33;STRANDS=+-;STRANDS2=6,7,6,7;RE=13;REF_strand=44,42;Strandbias_pval=0.774212;AF=0.131313	GT:DR:DV	0/0:86:13
chr19	47282226	61532	N	AGAAAGACTAAGAAAGACAGAAAGAAAAGAAAAAAAGGAAAGGAAGAACGAATAGAAAGGAAAGAAAACAGAACGAAAGAAAGAAAGAAAGAAAGAAAGAAAGAAAGAAAGAAAAGAACAAGAAAGAAAAGGATAAGA	.	FAIL_NOTPRECISE	IMPRECISE;SVMETHOD=Snifflesv1.0.12;CHR2=chr19;END=47282237;STD_quant_start=14.191547;STD_quant_stop=23.983328;Kurtosis_quant_start=0.026044;Kurtosis_quant_stop=0.439309;SVTYPE=INS;SUPTYPE=AL;SVLEN=89;STRANDS=+-;STRANDS2=1,18,1,18;RE=19;REF_strand=43,39;Strandbias_pval=0.000169564;AF=0.188119	GT:DR:DV	0/0:82:19
chr19	47329595	61533	N	CGGACCTTTGCTTTAAAAAAACTACATGCTTGCTTATCTTTTTCTAAGTTACATTAGTCCTGCATTCTCTTTGTAGTTAATTTTAGGCCTATCTGATTAAATATAATGGAAAAAACACATTTTTATGTCTTCCACCAGTTTCTTGTTGCCTATTTCAAAGCCTTAGAACAACCTTTCCAACGCTTCATTAAGGTTAATTTCCAAAAACTACTTAACTACAAACCGATTTTCTTCACAAACAAAATGCCAATGTGCTACAACAGCCTTCTGTCGTCATTATTGACTAAACTCCCTCATCTAAATGCACATTTTGACTTTTCCGCCCAGCACCAGGTGGTATGGAAAATATTTCTATTAAAACACCTAATGCTGAAGAGCACACTTCAAGCACTGGTATGTTGCATAGGAAAAGAGGATCGTTTTTGTGTCCTCCGGTTTTGATGCATATATTTCCGGTGACCTTTATATACAACCATGACACAGTCCACCATACTGAAGAATGCCTATTGTGCGGTGAGCATGTGTTCTTTCCTGGGTGATTCGCAGACTTCAGGCAAAAACAGAGCTCTGGGGCGGGCTTTTACATATTCAGACGAAAACGGCTAAAATATTTCTTCTGTTTCCCTGTTATTTTGCTCGCCCTCATTCATCTCCTTCCGCTATTTATCTGAACAGCTTTCATCTCAATCACTAAGTAAACATTGCGCAACAGAGAGCTCCATAAAGCCGAATGGATTCCCAACATTGCGTCACCGAAGGACCCGCTTTTTTTTTTTTGAGCACATGCTCAGCCAGACCCCCTGCCCGTCGCCCACCTACACAAGCCCCGGGGCAGACCATCCCCATAAGTGGCGTCACCCTGTCTACGCTAAACCATATGGAGCACCATGATTCAGTGAAACCGAATCAGAACCCACACCCACAAACAAACTCTTGAATATACATCTCCTAATGCTCCATCCTCTGGCGTCCTTCTCCTCACTAGTTGTCCGTTCTCAC	.	UNRESOLVED	PRECISE;SVMETHOD=Snifflesv1.0.12;CHR2=chr19;END=47329595;STD_quant_start=0.889757;STD_quant_stop=0.889757;Kurtosis_quant_start=12.659485;Kurtosis_quant_stop=12.769827;SVTYPE=INS;SUPTYPE=AL,SR;SVLEN=999;STRANDS=+-;STRANDS2=28,20,28,20;RE=48;REF_strand=0,0;Strandbias_pval=1;AF=1	GT:DR:DV	1/1:0:48
chr19	47342926	61534	TTTTTTTTTTTTTTTTTTTTTTTTTTTTTTTTTTTATGAAAATTCT	N	.	PASS	PRECISE;SVMETHOD=Snifflesv1.0.12;CHR2=chr19;END=47342972;STD_quant_start=7.681146;STD_quant_stop=8.276473;Kurtosis_quant_start=0.982196;Kurtosis_quant_stop=0.845675;SVTYPE=DEL;SUPTYPE=AL;SVLEN=-46;STRANDS=+-;STRANDS2=6,5,6,5;RE=11;REF_strand=30,27;Strandbias_pval=1;AF=0.161765	GT:DR:DV	0/0:57:11
chr19	47376020	61535	N	TTCCTTATATTTTTTTCTGTTTGTTTGTTTGTTTGTTTGTTTTGTTTTTACATTTTTTTTTG	.	PASS	PRECISE;SVMETHOD=Snifflesv1.0.12;CHR2=chr19;END=47376037;STD_quant_start=4.099719;STD_quant_stop=3.674235;Kurtosis_quant_start=21.950516;Kurtosis_quant_stop=-0.496043;SVTYPE=INS;SUPTYPE=AL;SVLEN=50;STRANDS=+-;STRANDS2=24,28,24,28;RE=52;REF_strand=55,50;Strandbias_pval=0.500515;AF=0.33121	GT:DR:DV	0/1:105:52
chr19	47401348	61536	AAATGTGAGACCTGGGGATCCCTGGGTGGCGCAGCGGCTTGGCGCCTGCCTTTGGCCCAGGGCGTGATCCTGGAGACCCGGGATCGAATCCCACATCAGGCTCCCGGTGCATGGAGCCTGCTTCTCCCTCTGCCTGTGTCTCTGCCTCTCTCTCTCTCTGTGACTATCATAAAAAAAAAAAAAA	N	.	PASS	PRECISE;SVMETHOD=Snifflesv1.0.12;CHR2=chr19;END=47401533;STD_quant_start=3.146427;STD_quant_stop=2.683282;Kurtosis_quant_start=6.950832;Kurtosis_quant_stop=6.895477;SVTYPE=DEL;SUPTYPE=AL,SR;SVLEN=-185;STRANDS=+-;STRANDS2=5,9,5,9;RE=14;REF_strand=34,57;Strandbias_pval=1;AF=0.133333	GT:DR:DV	0/0:91:14
chr19	47406581	61537	N	TTTTCTTTTTTTTTTTTTTTTTTTTTTTTTTTAAGATTTTTATTTATTTTCATGATAGTCACAGTAGAGCGAGGAGCGTAGGGCAGAGCCACAGGCAGAGGGAGAAGCAGGCCCTCCATGCCCCGGGAGCCCGATGTGGGATCGATTCCCGGGGCTCCAGGATCGCGCCCTGGCCAAAGGCACGGCGCCCAAACCGCCCTGCGTCACCCAGGGAATCCCCTTTTGCC	.	FAIL_NOTPRECISE	IMPRECISE;SVMETHOD=Snifflesv1.0.12;CHR2=chr19;END=47406580;STD_quant_start=5.431390;STD_quant_stop=19.588262;Kurtosis_quant_start=6.952018;Kurtosis_quant_stop=6.911935;SVTYPE=INS;SUPTYPE=AL,SR;SVLEN=233;STRANDS=+-;STRANDS2=4,7,4,7;RE=11;REF_strand=43,56;Strandbias_pval=0.755538;AF=0.1	GT:DR:DV	0/0:99:11
chr19	47418984	61538	N	ACCATATGCATGAATATTTTTTTTTTTTTTTTTTTTTTATTTATATAGTCACCGAGAGCGGAGCGAGAGGCGGAGAGCGAGCACACAGGCGCGGGAAAAAGCAGGCTCCCTGCCCCACCGGGAGGCCCCGACGTGGGATTCGATCCCGGGTCTCCAGGATCACGCCCGGGTCCCAAAGGCAGGCGCCAAACCGCTTCTGCGCCACCCCTGGATCCC	.	PASS	PRECISE;SVMETHOD=Snifflesv1.0.12;CHR2=chr19;END=47418993;STD_quant_start=2.121320;STD_quant_stop=5.816643;Kurtosis_quant_start=7.839020;Kurtosis_quant_stop=1.912373;SVTYPE=INS;SUPTYPE=AL;SVLEN=207;STRANDS=+-;STRANDS2=13,24,13,24;RE=37;REF_strand=52,56;Strandbias_pval=0.185349;AF=0.255172	GT:DR:DV	0/0:108:37
chr19	47422012	61539	N	TTTTTTTTTTTTTTTTTCAGTGATCTTGAAGCA	.	PASS	PRECISE;SVMETHOD=Snifflesv1.0.12;CHR2=chr19;END=47422011;STD_quant_start=5.375872;STD_quant_stop=7.314369;Kurtosis_quant_start=2.678422;Kurtosis_quant_stop=2.705286;SVTYPE=INS;SUPTYPE=AL;SVLEN=33;STRANDS=+-;STRANDS2=6,8,6,8;RE=14;REF_strand=55,53;Strandbias_pval=0.586209;AF=0.114754	GT:DR:DV	0/0:108:14
chr19	47524589	61540	N	TCTACTAATGTTTTCTTTTTTTTTTTTTTTTTATGATAGTCACACAGAGCGAGAGAGAGCGAGGCAGCGACACCGGCAGAGGAGAGAAGGCAGGCTCCTGACACCGGGAGCCCCTACGTGGGACTCGATTCTCGTGGTCTCCCGGATCGCGCCCCTCTGAGCCAAATGCAAGCGCCAAACCTCTGCCGCCACCCAGGGATCCCC	.	PASS	PRECISE;SVMETHOD=Snifflesv1.0.12;CHR2=chr19;END=47524597;STD_quant_start=2.898275;STD_quant_stop=4.746929;Kurtosis_quant_start=9.724025;Kurtosis_quant_stop=11.201896;SVTYPE=INS;SUPTYPE=AL;SVLEN=196;STRANDS=+-;STRANDS2=12,18,12,18;RE=30;REF_strand=43,50;Strandbias_pval=0.673589;AF=0.243902	GT:DR:DV	0/0:93:30
chr19	47527579	61541	N	GTTAATGATGAAGGCATGGGGAATCCCTAGGTAGCGGCAGCGGTTTTGGGGGGCGCCTTCCTTTGGCCCCAGGGCGGGCGATCCTAGAGACCCGGGAGATCGAATCCCCACATCAGGCTCCCACGGTGCATGGAGTCCCTGCTTCTCTCTCTGCCGTGTTCTCGGTCTATACTCTCTCTCTCTCTCTCCTCTCTGTGACTATCATAAATAAATAAAAATTAAAAAAAATAAAATAAA	.	PASS	PRECISE;SVMETHOD=Snifflesv1.0.12;CHR2=chr19;END=47527600;STD_quant_start=2.107131;STD_quant_stop=5.765414;Kurtosis_quant_start=9.268606;Kurtosis_quant_stop=16.026617;SVTYPE=INS;SUPTYPE=AL;SVLEN=216;STRANDS=+-;STRANDS2=28,22,28,22;RE=50;REF_strand=45,44;Strandbias_pval=0.59734;AF=0.359712	GT:DR:DV	0/1:89:50
chr19	47556560	61542	N	TTTTTTTGTTTTTTTTTTTTGTTTTATTTTTTTTTTTTTA	.	PASS	PRECISE;SVMETHOD=Snifflesv1.0.12;CHR2=chr19;END=47556564;STD_quant_start=0.801784;STD_quant_stop=3.011881;Kurtosis_quant_start=10.555491;Kurtosis_quant_stop=3.709265;SVTYPE=INS;SUPTYPE=AL;SVLEN=36;STRANDS=+-;STRANDS2=18,11,18,11;RE=29;REF_strand=51,40;Strandbias_pval=0.667958;AF=0.241667	GT:DR:DV	0/0:91:29
chr19	47620449	61543	N	TCGTTCTGTTCCGTCGTTGCTTACTTCTCTTTTTCGCTTTCCCGG	.	FAIL_NOTPRECISE	IMPRECISE;SVMETHOD=Snifflesv1.0.12;CHR2=chr19;END=47620459;STD_quant_start=20.880613;STD_quant_stop=15.155857;Kurtosis_quant_start=-0.526472;Kurtosis_quant_stop=0.014357;SVTYPE=INS;SUPTYPE=AL;SVLEN=48;STRANDS=+-;STRANDS2=13,3,13,3;RE=16;REF_strand=56,56;Strandbias_pval=0.0296787;AF=0.125	GT:DR:DV	0/0:112:16
chr19	47660707	61544	N	GGGGGCGAAGGGGACGGGGGGGGGGGGGGGGGGGGGGGGAAAGGGGGGGGAAGGGGGAGGAGGGAGGATAGGCAGCAGAGAGAGAGAGAGAGAGGCAGAGACAGGGCAGAGGGAGAAGGCGAGGCTCCGATAGGCACGGGAGCCGAAGGTGGGGTCGGAGCCCGGGTCTCCAGAAGCGCGCCCTGGGCAAAGGCAGGCGACCAAACCGATCGCCACCCAGGGATCACCCAC	.	PASS	PRECISE;SVMETHOD=Snifflesv1.0.12;CHR2=chr19;END=47660712;STD_quant_start=1.919430;STD_quant_stop=7.000000;Kurtosis_quant_start=3.841476;Kurtosis_quant_stop=1.057144;SVTYPE=INS;SUPTYPE=AL;SVLEN=233;STRANDS=+-;STRANDS2=23,16,23,16;RE=39;REF_strand=63,46;Strandbias_pval=1;AF=0.263514	GT:DR:DV	0/0:109:39
chr19	47670324	61545	GTAATAGCTCCTGGTCTATTTTATATAAATGGTCTGATCTG	N	.	PASS	PRECISE;SVMETHOD=Snifflesv1.0.12;CHR2=chr19;END=47670363;STD_quant_start=0.000000;STD_quant_stop=0.000000;Kurtosis_quant_start=2.107143;Kurtosis_quant_stop=0.042936;SVTYPE=DEL;SUPTYPE=AL;SVLEN=-39;STRANDS=+-;STRANDS2=18,8,18,8;RE=26;REF_strand=47,32;Strandbias_pval=0.486373;AF=0.247619	GT:DR:DV	0/0:79:26
chr19	47676718	61546	N	AGAATGGTCCAGATAAGAAAAAAAAAAAAAAAAAA	.	PASS	PRECISE;SVMETHOD=Snifflesv1.0.12;CHR2=chr19;END=47676720;STD_quant_start=2.087377;STD_quant_stop=2.699206;Kurtosis_quant_start=10.021129;Kurtosis_quant_stop=9.787442;SVTYPE=INS;SUPTYPE=AL;SVLEN=43;STRANDS=+-;STRANDS2=18,11,18,11;RE=29;REF_strand=39,32;Strandbias_pval=0.656762;AF=0.29	GT:DR:DV	0/0:71:29
chr19	47693590	61547	N	TTCAACTCAAAAGCAAAAAAAAAAAAAAATTCTTAAAACACAAAAAAAAAAAAAAAAAAAG	.	PASS	PRECISE;SVMETHOD=Snifflesv1.0.12;CHR2=chr19;END=47693602;STD_quant_start=2.849148;STD_quant_stop=5.620341;Kurtosis_quant_start=0.200096;Kurtosis_quant_stop=-0.099498;SVTYPE=INS;SUPTYPE=AL;SVLEN=52;STRANDS=+-;STRANDS2=17,18,17,18;RE=35;REF_strand=49,45;Strandbias_pval=0.843295;AF=0.271318	GT:DR:DV	0/0:94:35
chr19	47708382	61548	N	AAAATAAAGTATTGCTACTGTTTGTGAAATTTGTTGAGAAAATATTTGTTTTTTTAAGTAGAAGGTTACTTTGGGACAATTGTCTTTGTTTTTTATTTTTCTTTAAATTATGATAGTCACAGAGAGAGGAGAAGAGAATAAGGCAGACAGACAACAGAGCAGAGGAGAAGCCGGCTGTCCAAACTGCCAAACCGGAGCCGATGTGGGATTCGATCGGCCGGGTCTCCAGGATCACGCCCTGGGCCACCGGCAACGACCGAACACCTACGGCGCACCCAGAGGAATC	.	PASS	PRECISE;SVMETHOD=Snifflesv1.0.12;CHR2=chr19;END=47708397;STD_quant_start=5.223573;STD_quant_stop=6.771790;Kurtosis_quant_start=0.031505;Kurtosis_quant_stop=0.322774;SVTYPE=INS;SUPTYPE=AL,SR;SVLEN=275;STRANDS=+-;STRANDS2=16,13,16,13;RE=29;REF_strand=48,54;Strandbias_pval=0.529161;AF=0.221374	GT:DR:DV	0/0:102:29
chr19	47716559	61549	ATTTGATGCTATTTTTGATTTGATGCTATTTTTG	N	.	PASS	PRECISE;SVMETHOD=Snifflesv1.0.12;CHR2=chr19;END=47716593;STD_quant_start=0.000000;STD_quant_stop=0.000000;Kurtosis_quant_start=0.964461;Kurtosis_quant_stop=1.067590;SVTYPE=DEL;SUPTYPE=AL;SVLEN=-34;STRANDS=+-;STRANDS2=26,35,26,35;RE=61;REF_strand=45,63;Strandbias_pval=1;AF=0.360947	GT:DR:DV	0/1:108:61
chr19	47741139	61550	N	AAGGCAGATGGTACCCTGGGTACCCAATGGGTGGCGCCGCGGTTTGGCGCTGCCGTTTGGCCCAGGGCGCGATCCTGGAGACCGTGGATCGAATCCCCGTCGGGCTTCCGGTGCTGGAGCAGGCCTTCTCCCTCTGCCTGTTTCATCTGCCATCTCTCTCTCTCTCACGTGTGCCTTCATAATAATAAGAGAAAAAAATTAAAAAAGAAAAAAAAA	.	PASS	PRECISE;SVMETHOD=Snifflesv1.0.12;CHR2=chr19;END=47741153;STD_quant_start=2.278262;STD_quant_stop=4.088311;Kurtosis_quant_start=9.075800;Kurtosis_quant_stop=6.194845;SVTYPE=INS;SUPTYPE=AL;SVLEN=209;STRANDS=+-;STRANDS2=20,23,20,23;RE=43;REF_strand=55,53;Strandbias_pval=0.718985;AF=0.284768	GT:DR:DV	0/0:108:43
chr19	47742514	61551	N	CTATATGGGATCCCTGGGTGGGACTAGCGGGTCTTGGCGCCTGCCTTGGAACAGGGCGAGATCCTGGAGCACACGGGATCCATCCTCACATCGGGCTCACGGGTGGACATGGAGCTGCTTTCCCTCTGCCTGTGTCTCCGCCTTCTCTCTCTTCTGTGCCATTCAAATAAAAAAAAAAAAAAAAAAACAATTTAGTTTA	.	PASS	PRECISE;SVMETHOD=Snifflesv1.0.12;CHR2=chr19;END=47742521;STD_quant_start=2.943920;STD_quant_stop=6.790516;Kurtosis_quant_start=12.932563;Kurtosis_quant_stop=-1.741993;SVTYPE=INS;SUPTYPE=AL;SVLEN=203;STRANDS=+-;STRANDS2=20,16,20,16;RE=36;REF_strand=57,55;Strandbias_pval=0.702895;AF=0.243243	GT:DR:DV	0/0:112:36
chr19	47751274	61552	N	GTTTCCCCGTTTCTTCATCGTCTTTCTTTTTTTTTTTTTTTTTTTTTTTATTTTTTCTTTTTTTTTTTTTTGTTTCTCCTCTTTCTTGTCTTCTTTCCTCCGCTTTTCGCTTCCTCTC	.	FAIL_NOTPRECISE	IMPRECISE;SVMETHOD=Snifflesv1.0.12;CHR2=chr19;END=47751288;STD_quant_start=21.785316;STD_quant_stop=34.776429;Kurtosis_quant_start=5.865444;Kurtosis_quant_stop=4.309915;SVTYPE=INS;SUPTYPE=AL;SVLEN=102;STRANDS=+-;STRANDS2=14,0,14,0;RE=13;REF_strand=37,48;Strandbias_pval=4.67103e-05;AF=0.132653	GT:DR:DV	0/0:85:13
chr19	47763301	61553	N	GAAGACTTTTTTTTTGTTTTTTGTTTTTTTTAACGCATTTATTATTATTCATGCTAGTTCACAGAGGCGAGAGAGCGAGGCAGAGAGACCATAGGCATGGGTGAGCGCAGGCTCATGCACCGAGGAGCCCGATGTGGGATTCGATCCCGGGTCTCCAGGACGCGCCCGGGCCCAACCGGCAGGGCACAAACCGCTGCGCCACAGGGATCCCCC	.	FAIL_NOTPRECISE	IMPRECISE;SVMETHOD=Snifflesv1.0.12;CHR2=chr19;END=47763307;STD_quant_start=58.439713;STD_quant_stop=14.946572;Kurtosis_quant_start=2.048400;Kurtosis_quant_stop=6.061193;SVTYPE=INS;SUPTYPE=AL;SVLEN=211;STRANDS=+-;STRANDS2=5,6,5,6;RE=11;REF_strand=38,41;Strandbias_pval=1;AF=0.122222	GT:DR:DV	0/0:79:11
chr19	47863930	61554	N	ATATTCTAATTTCTAATCTCAATTATCTTATATAATTATATTATTATCTTATCAAAA	.	PASS	PRECISE;SVMETHOD=Snifflesv1.0.12;CHR2=chr19;END=47863931;STD_quant_start=0.945905;STD_quant_stop=2.339591;Kurtosis_quant_start=11.983166;Kurtosis_quant_stop=7.945411;SVTYPE=INS;SUPTYPE=AL;SVLEN=57;STRANDS=+-;STRANDS2=34,43,34,43;RE=77;REF_strand=45,55;Strandbias_pval=1;AF=0.435028	GT:DR:DV	0/1:100:77
chr19	47868931	61555	N	ATCTATCTATCTATCTATCTATCTATCTATCTATTC	.	PASS	PRECISE;SVMETHOD=Snifflesv1.0.12;CHR2=chr19;END=47868931;STD_quant_start=7.328028;STD_quant_stop=9.126883;Kurtosis_quant_start=0.349528;Kurtosis_quant_stop=-0.433298;SVTYPE=INS;SUPTYPE=AL;SVLEN=36;STRANDS=+-;STRANDS2=6,9,6,9;RE=15;REF_strand=46,50;Strandbias_pval=0.592937;AF=0.135135	GT:DR:DV	0/0:96:15
chr19	47919769	61556	N	GATAGGGCAAGGAAGGGAAGGGAAGGAAGGGAGCGGAAGGGAAGTGAA	.	FAIL_NOTPRECISE	IMPRECISE;SVMETHOD=Snifflesv1.0.12;CHR2=chr19;END=47919770;STD_quant_start=2.778264;STD_quant_stop=11.204073;Kurtosis_quant_start=4.829772;Kurtosis_quant_stop=3.439283;SVTYPE=INS;SUPTYPE=AL;SVLEN=53;STRANDS=+-;STRANDS2=34,31,34,31;RE=65;REF_strand=50,55;Strandbias_pval=0.636247;AF=0.382353	GT:DR:DV	0/1:105:65
chr19	47929185	61557	N	GACTTTTTAAATGTTATTTTTTTTTAGATTTTTATGTTTTTATTTTTTTAATAATTTTATATTATTATTTAAGTCACAGAGAAGAAAGAGAGGCAGAGACACAGGCAGAGAGAGAAGCAGGCTCAATGCACCAGGAGCCTGACGTGGGACTCGATCCGCGGGGACTCCCAGGATCCCGCCCTGGGCCAAGCGCACGGCCAAACCGCTGCGCCACCCAGGGAGGCC	.	PASS	PRECISE;SVMETHOD=Snifflesv1.0.12;CHR2=chr19;END=47929199;STD_quant_start=2.474874;STD_quant_stop=3.816084;Kurtosis_quant_start=4.594528;Kurtosis_quant_stop=1.928046;SVTYPE=INS;SUPTYPE=AL;SVLEN=216;STRANDS=+-;STRANDS2=15,18,15,18;RE=33;REF_strand=46,49;Strandbias_pval=0.840961;AF=0.257812	GT:DR:DV	0/0:95:33
chr19	47935105	61558	N	TCTTCCCGACTCTTTTTTTTTTTTTTTTTTTTAAATTATTACTTTTTTTATTTAGTTAGGTAGTCACCGAGAGAGAGAGCGGAGAGAGAGGCAGAGACTAGGGCCCGCGGGAGAGCAGGCTCCAATGCACGGGAGCTTCCCGCTGTGGGTTCATCCCGGGTCATCCAGGATCGCGCCCTTGGCCAAAGGCAGGGCGCTAAAACCGCTGCGCCACCCAGGGATCCC	.	PASS	PRECISE;SVMETHOD=Snifflesv1.0.12;CHR2=chr19;END=47935110;STD_quant_start=0.267261;STD_quant_stop=5.637882;Kurtosis_quant_start=9.915912;Kurtosis_quant_stop=3.548924;SVTYPE=INS;SUPTYPE=AL;SVLEN=228;STRANDS=+-;STRANDS2=15,14,15,14;RE=29;REF_strand=52,41;Strandbias_pval=0.83109;AF=0.237705	GT:DR:DV	0/0:93:29
chr19	47982743	61559	N	AAAAGGGAAAGGGGGGGAGGGGAAAAAAGTACAGGAAACGTTAAAGAAAATAGGTTGAAAAGAAAAACAGAAAAAAGAGCAGAGCGGAGAGGGTGACAAGGGAAGAAGCGGAAACG	.	FAIL_NOTPRECISE	IMPRECISE;SVMETHOD=Snifflesv1.0.12;CHR2=chr19;END=47982773;STD_quant_start=30.013330;STD_quant_stop=44.190497;Kurtosis_quant_start=-1.282393;Kurtosis_quant_stop=3.168044;SVTYPE=INS;SUPTYPE=AL;SVLEN=80;STRANDS=+-;STRANDS2=3,15,3,15;RE=18;REF_strand=48,43;Strandbias_pval=0.0083431;AF=0.165138	GT:DR:DV	0/0:91:18
chr19	47990605	61560	N	TGTCGTGTATAGTTCCTTTTTTTTTTTTTTTTTTTTTTTTTATTAAGATTTTTTATTTCTTTATGAGAATGCACAGAGAGGCAAGAGAGAGGCATGATGACACAGGCCCGAGGGGAGAAGGCAGGCTCCATGCACCGGAGCCGATGTGGATTCGACCCGGGTCTCCAGGATCGCGCTCTGGGCCAACGGCAGGCCGTCCCACAACCGCTGCGCCACCCAGGGATCCCGAATA	.	PASS	PRECISE;SVMETHOD=Snifflesv1.0.12;CHR2=chr19;END=47990613;STD_quant_start=2.982405;STD_quant_stop=3.790570;Kurtosis_quant_start=2.242366;Kurtosis_quant_stop=4.354750;SVTYPE=INS;SUPTYPE=AL;SVLEN=227;STRANDS=+-;STRANDS2=23,15,23,15;RE=38;REF_strand=55,47;Strandbias_pval=0.567438;AF=0.271429	GT:DR:DV	0/0:102:38
chr19	48072953	61561	N	TCGGGCAGCCGGTGGCGAGCGGTTTAGCGCCGCCTCCAGCCCGGGCGGTGTGACCCTGGCAGACCCAGGATCGAGCTCCCACATCGGGGCTGCATGGAGCCTGCTTCTCCCTTGTCTGTTCGTCTTGCCTCTCTCTCGCTTCTCTGAATGAATAAATAAAATTAAATCTTTAAAAAAAAACTGAATTACAAAAAAAAAAAAAGATAGAGGTTAGC	.	PASS	PRECISE;SVMETHOD=Snifflesv1.0.12;CHR2=chr19;END=48072958;STD_quant_start=2.923261;STD_quant_stop=4.814750;Kurtosis_quant_start=1.553181;Kurtosis_quant_stop=1.692188;SVTYPE=INS;SUPTYPE=AL;SVLEN=215;STRANDS=+-;STRANDS2=9,14,9,14;RE=22;REF_strand=45,43;Strandbias_pval=0.354194;AF=0.2	GT:DR:DV	0/0:88:22
chr19	48100335	61562	N	AAAAAATAACGAATGGCGTAGGGAGTTTCAGCGTAAGAGGGAGGGAGTTCTGGGTTGAGGGAGTTCGGTCGGGGCGGGTTATATTAGGGTCGGGTAGGTGATGGAGGGAG	.	FAIL_NOTPRECISE	IMPRECISE;SVMETHOD=Snifflesv1.0.12;CHR2=chr19;END=48100367;STD_quant_start=4.952718;STD_quant_stop=20.289087;Kurtosis_quant_start=-0.567995;Kurtosis_quant_stop=4.644583;SVTYPE=INS;SUPTYPE=AL;SVLEN=66;STRANDS=+-;STRANDS2=8,27,8,27;RE=35;REF_strand=309,41;Strandbias_pval=2.68678e-16;AF=0.0909091	GT:DR:DV	0/0:350:35
chr19	48102283	61563	AGATAGGGGATCCCTGGGTGGTGCAGCGGTTTGGCTCCTGCCTTTGGCCCAGGGCGCAATCCTGGAGACCCGGGATCGAATCCCACATCGGGCTCCCGGTGCATGGAGCCTGCTTCTCCCTCTGCCTGTGTCTCTGCCTCTCTCTCTCTCTCAGTGTGTGCCTATCATAAATAAATTAAAAAAAATTAAAAATAAATAAATAAATAAATAAATAAATAAAACCC	N	.	FAIL_NOTPRECISE	IMPRECISE;SVMETHOD=Snifflesv1.0.12;CHR2=chr19;END=48102508;STD_quant_start=25.161478;STD_quant_stop=5.108816;Kurtosis_quant_start=6.238890;Kurtosis_quant_stop=-1.136698;SVTYPE=DEL;SUPTYPE=AL;SVLEN=-225;STRANDS=+-;STRANDS2=3,7,3,7;RE=10;REF_strand=15,41;Strandbias_pval=1;AF=0.151515	GT:DR:DV	0/0:56:10
chr19	48132890	61564	N	TAAAAGTTCTAGACGTCTAAAAAAAAAAATAAAAAAAAAA	.	PASS	PRECISE;SVMETHOD=Snifflesv1.0.12;CHR2=chr19;END=48132896;STD_quant_start=2.752989;STD_quant_stop=3.677814;Kurtosis_quant_start=3.163933;Kurtosis_quant_stop=3.493019;SVTYPE=INS;SUPTYPE=AL;SVLEN=40;STRANDS=+-;STRANDS2=20,18,20,18;RE=38;REF_strand=52,49;Strandbias_pval=1;AF=0.273381	GT:DR:DV	0/0:101:38
chr19	48146257	61565	TAATGTCAAGCCCTGAGCCATGGCTAATGCTCATTCTATCAGGATCTCTTTCAAGTTTTTTTGGTTTTTAAATTTAATTCTCCCT	N	.	PASS	PRECISE;SVMETHOD=Snifflesv1.0.12;CHR2=chr19;END=48146342;STD_quant_start=2.236068;STD_quant_stop=2.031010;Kurtosis_quant_start=0.002608;Kurtosis_quant_stop=-0.350906;SVTYPE=DEL;SUPTYPE=AL;SVLEN=-85;STRANDS=+-;STRANDS2=23,10,23,10;RE=33;REF_strand=50,32;Strandbias_pval=0.402337;AF=0.286957	GT:DR:DV	0/0:82:33
chr19	48154054	61566	N	AGGAAAGTTAGAGAAAGCTAAGCAATGCAAGAACGCAAAAGAAGCAAAGAAGAGAAC	.	FAIL_NOTPRECISE	IMPRECISE;SVMETHOD=Snifflesv1.0.12;CHR2=chr19;END=48154082;STD_quant_start=11.571517;STD_quant_stop=16.742162;Kurtosis_quant_start=1.145240;Kurtosis_quant_stop=-0.144007;SVTYPE=INS;SUPTYPE=AL;SVLEN=56;STRANDS=+-;STRANDS2=2,19,2,19;RE=20;REF_strand=57,59;Strandbias_pval=0.000594939;AF=0.147059	GT:DR:DV	0/0:116:20
chr19	48211945	61567	N	GGAAACACAGGAATAGATGATGGACAAACTTTGGGAAATATTTCCCAACTGATCTTAGCAGTGTTCAACAGTCAAGTCTTTTGTAATGT	.	PASS	PRECISE;SVMETHOD=Snifflesv1.0.12;CHR2=chr19;END=48211946;STD_quant_start=0.426401;STD_quant_stop=1.537412;Kurtosis_quant_start=0.389566;Kurtosis_quant_stop=0.837593;SVTYPE=INS;SUPTYPE=AL;SVLEN=85;STRANDS=+-;STRANDS2=8,14,8,14;RE=22;REF_strand=52,54;Strandbias_pval=0.350146;AF=0.171875	GT:DR:DV	0/0:106:22
chr19	48216223	61568	N	TTTAGTTTTGTGTCATCTTTATTTTATTTTTTTTGTTTTT	.	PASS	PRECISE;SVMETHOD=Snifflesv1.0.12;CHR2=chr19;END=48216222;STD_quant_start=1.592666;STD_quant_stop=3.028322;Kurtosis_quant_start=6.974700;Kurtosis_quant_stop=5.723974;SVTYPE=INS;SUPTYPE=AL;SVLEN=37;STRANDS=+-;STRANDS2=42,41,42,41;RE=83;REF_strand=45,51;Strandbias_pval=0.654642;AF=0.463687	GT:DR:DV	0/1:96:83
chr19	48233446	61569	N	TCACTCTTTTTTTTTTTTTTTTTTTTTTTTTTTTTTTTTTTTTTTTTTTTTTTCC	.	FAIL_NOTPRECISE	IMPRECISE;SVMETHOD=Snifflesv1.0.12;CHR2=chr19;END=48233459;STD_quant_start=23.864199;STD_quant_stop=29.110136;Kurtosis_quant_start=-1.393812;Kurtosis_quant_stop=-1.478380;SVTYPE=INS;SUPTYPE=AL;SVLEN=44;STRANDS=+-;STRANDS2=3,14,3,14;RE=17;REF_strand=41,51;Strandbias_pval=0.0576887;AF=0.155963	GT:DR:DV	0/0:92:17
chr19	48259798	61570	N	CGGTGGGGGGGGGAGGTGCGGGGGGGGGGGGGTGGAGGGGGGTGGGGCAGGGGGGGGGT	.	FAIL_NOTPRECISE	IMPRECISE;SVMETHOD=Snifflesv1.0.12;CHR2=chr19;END=48259797;STD_quant_start=4.254409;STD_quant_stop=17.131842;Kurtosis_quant_start=-1.003150;Kurtosis_quant_stop=1.779465;SVTYPE=INS;SUPTYPE=AL;SVLEN=59;STRANDS=+-;STRANDS2=1,16,1,16;RE=17;REF_strand=55,55;Strandbias_pval=0.000437079;AF=0.133858	GT:DR:DV	0/0:110:17
chr19	48310570	61571	N	TAAACTTTTAAGATGACTTAGGATCCTGGGTGCGCGCAGTGGTTGGCCGCCTGCCTTTGGCCAGGGCGCGATCCTGGAGACCCGGGCTCGAATCCACGTCCGGGCTCCCGGTCGCATGGAGCTCTGCTTCGCCTCGGCCTGTTGTCTCCCGCCCTCTCCCTCTCTCTCTCTCTCTCTCTCTCTCTCTGTGGACTATCATGAATTAAATCACTAAAATCTTAAAAAAAAAAAAACAAAAATATAAAAAAAAAATAAAA	.	PASS	PRECISE;SVMETHOD=Snifflesv1.0.12;CHR2=chr19;END=48310576;STD_quant_start=2.493742;STD_quant_stop=5.618051;Kurtosis_quant_start=17.170580;Kurtosis_quant_stop=10.444415;SVTYPE=INS;SUPTYPE=AL;SVLEN=259;STRANDS=+-;STRANDS2=32,32,32,32;RE=64;REF_strand=49,58;Strandbias_pval=0.636771;AF=0.374269	GT:DR:DV	0/1:107:64
chr19	48316313	61572	N	CGAAACTTCTTTAACTTTTTTTTTTTTTTTTTTTTTTTTTTTTTTTTTTTTTTTTTTT	.	PASS	PRECISE;SVMETHOD=Snifflesv1.0.12;CHR2=chr19;END=48316317;STD_quant_start=3.114482;STD_quant_stop=3.449638;Kurtosis_quant_start=6.200368;Kurtosis_quant_stop=1.352944;SVTYPE=INS;SUPTYPE=AL;SVLEN=55;STRANDS=+-;STRANDS2=10,9,10,9;RE=19;REF_strand=46,56;Strandbias_pval=0.620329;AF=0.157025	GT:DR:DV	0/0:102:19
chr19	48321326	61573	N	TTTAAAGGGAGTGAATGGGTGACGGGCAATGGGTGTTTCTGTATGAATGTAAATTGAACCCAATAAAAAATAAGAAAAAAAAAAATAAAA	.	PASS	PRECISE;SVMETHOD=Snifflesv1.0.12;CHR2=chr19;END=48321330;STD_quant_start=1.732051;STD_quant_stop=4.560702;Kurtosis_quant_start=0.633407;Kurtosis_quant_stop=4.038022;SVTYPE=INS;SUPTYPE=AL;SVLEN=90;STRANDS=+-;STRANDS2=4,9,4,9;RE=13;REF_strand=47,60;Strandbias_pval=0.553907;AF=0.108333	GT:DR:DV	0/0:107:13
chr19	48336223	61574	N	CCTGTTTCCCCCTCCTTCCCCCCCCCCCTCTACCCTTCCTTTCTTTTCCTTTCCCTTCTCTTCTTACTTCTCTTTCCCCTTCTTTTCGTTGCTTTGA	.	FAIL_NOTPRECISE	IMPRECISE;SVMETHOD=Snifflesv1.0.12;CHR2=chr19;END=48336222;STD_quant_start=28.471038;STD_quant_stop=39.400508;Kurtosis_quant_start=-0.905808;Kurtosis_quant_stop=-1.200471;SVTYPE=INS;SUPTYPE=AL;SVLEN=77;STRANDS=+-;STRANDS2=12,1,12,1;RE=13;REF_strand=32,48;Strandbias_pval=0.000519321;AF=0.139785	GT:DR:DV	0/0:80:13
chr19	48337024	61575	N	GAAAACCAAACAACTTTTTTTTATTTTGCAGCACTGGCCAGATCATGGGCAAATTTAGTCAGGATACGTGTGCAAGAAAAATTATCATCAGAAGCAATAAAACTGTAGAGTGAAAACATTGATGATATTACTGATATTAGTTTATTGGTTAGTTTTTTTGTAATATCAAGGTCTGGGTACATTGTGTTCTGGCAATGTAGGTTTCACTTGATTCTAAACAATTCTATAATAAGGTTATTTGTTACCCCACACTAATAGGCTAGGCTTTATATTAGGAATTCAGTACTACTTTTCATCATATTCTTTTTGCTCTTCTCTCTA	.	FAIL_NOTPRECISE	IMPRECISE;SVMETHOD=Snifflesv1.0.12;CHR2=chr19;END=48337627;STD_quant_start=329.498862;STD_quant_stop=337.240419;Kurtosis_quant_start=-0.287601;Kurtosis_quant_stop=5.823325;SVTYPE=INS;SUPTYPE=AL,SR;SVLEN=131;STRANDS=+-;STRANDS2=7,10,7,10;RE=17;REF_strand=37,51;Strandbias_pval=1;AF=0.161905	GT:DR:DV	0/0:88:17
chr19	48341853	61576	AGGATTTTTTTTTTTTTTTTAAATAACATATTTTAATTTTTTTTTTATTTATTTATGATAGTCACAGAGAGAGAGAGAGGCAGAGACACAGGCAGAGGAAGAAGCAGGCTCCATGCACGGGGAGCCAGATGTGGGATTCGATCCCGGGTCTCCAGGATCGCGCCCTGGGCCAAAGGCAGGCGCCAAACCGCTGCGCCACCCAGGGATCCC	N	.	PASS	PRECISE;SVMETHOD=Snifflesv1.0.12;CHR2=chr19;END=48342055;STD_quant_start=2.000000;STD_quant_stop=0.836660;Kurtosis_quant_start=-0.053710;Kurtosis_quant_stop=-0.029613;SVTYPE=DEL;SUPTYPE=AL;SVLEN=-202;STRANDS=+-;STRANDS2=10,9,10,9;RE=19;REF_strand=31,28;Strandbias_pval=1;AF=0.24359	GT:DR:DV	0/0:59:19
chr19	48363421	61577	N	AAGGGTACAGCATCAGGGAGCCCTGTGCGAACGGTTTGGGGCGCCTGACCTTTGGCCCGGGCGCGCTTCCTGGAACCCCGGGATCCCGCAAATCCCCCCCCACCCATGCGGGCTCCCCCCGGGTGTGGTGGGGGCCCAAGTTGGAAAAGAAGTGGCCTGTGGCCTCCGCTGCCTGGGTCTCGGCCGCGCGCGCTCTCGCTCTCTGTGACTAAGCATAATAAATAAAAAATTTGAAAA	.	PASS	PRECISE;SVMETHOD=Snifflesv1.0.12;CHR2=chr19;END=48363431;STD_quant_start=4.006751;STD_quant_stop=7.272681;Kurtosis_quant_start=24.994448;Kurtosis_quant_stop=15.269548;SVTYPE=INS;SUPTYPE=AL;SVLEN=206;STRANDS=+-;STRANDS2=39,36,39,36;RE=75;REF_strand=59,49;Strandbias_pval=0.764368;AF=0.409836	GT:DR:DV	0/1:108:75
chr19	48449817	61578	N	ACAATAAGCGGTGATCCGGGATACCATGGGTGGGCAGCGCGTTTGGCGACTGCCCTTTGGACCAGGGTAGAGATCTGGAGACCCGGGATCGAATTCACACGTCGGGCCTCCCTGTGCATGGCGCCTGCTTCTCCCTCTGTCCTGTGTCTATGCCTCTCTCTTTCTCTCTCTCTCTGTGGACTCTCATAAACTAATATAAAAATTAAAAAAAAA	.	PASS	PRECISE;SVMETHOD=Snifflesv1.0.12;CHR2=chr19;END=48449827;STD_quant_start=2.075498;STD_quant_stop=5.015361;Kurtosis_quant_start=5.221407;Kurtosis_quant_stop=5.678883;SVTYPE=INS;SUPTYPE=AL;SVLEN=206;STRANDS=+-;STRANDS2=27,26,27,26;RE=53;REF_strand=41,40;Strandbias_pval=1;AF=0.395522	GT:DR:DV	0/1:81:53
chr19	48465038	61579	TTCTTTCTTTCTTTCTTTTTCTTTCTTTCTTTCTTTCTTTCTTTTTTCTTTTTTTTTTTTTATTTTTTTAAATTTTTTTTTTAATTTTTATTTATTTATGATAGTCACAGAGAGAGAGAGAGAGGCAGAGACACAGGCAGAGGGAGAAGCAGGCTCCATGCACCGGGAGCCCGACATGGCATTCGATCCTGGGTCTCCAGGATCGTGCCCCGGGCCAAAGGCAGGCGCCAAACCGCTGCGCCACCCAGGGATCCCTTCTCTTCTTTCTTTCTCTTTCTTTCTTTCTTTCTTTCTTTCTTTCTTTCTTTC	N	.	FAIL_NOTPRECISE	IMPRECISE;SVMETHOD=Snifflesv1.0.12;CHR2=chr19;END=48465323;STD_quant_start=29.306996;STD_quant_stop=21.931712;Kurtosis_quant_start=1.238448;Kurtosis_quant_stop=-1.441355;SVTYPE=DEL;SUPTYPE=AL;SVLEN=-285;STRANDS=+-;STRANDS2=6,8,6,8;RE=14;REF_strand=49,38;Strandbias_pval=0.396029;AF=0.138614	GT:DR:DV	0/0:87:14
chr19	48465303	61580	N	GGTCTTTCTTACTTTCTTCTGCTCTTTCTTTCGTTTCCTCCCCCCCCCCTCCCCCCCCCCCCCTCCCCTTATTTTCTCCCTTTG	.	FAIL_NOTPRECISE	IMPRECISE;SVMETHOD=Snifflesv1.0.12;CHR2=chr19;END=48465320;STD_quant_start=37.004054;STD_quant_stop=49.486362;Kurtosis_quant_start=-1.209833;Kurtosis_quant_stop=-1.568779;SVTYPE=INS;SUPTYPE=AL;SVLEN=86;STRANDS=+-;STRANDS2=18,1,18,1;RE=19;REF_strand=36,37;Strandbias_pval=0.000195044;AF=0.206522	GT:DR:DV	0/0:73:19
chr19	48494611	61581	TTCTGCATAAAAAATTTCCTTTATTCTTCATACCTTTTACTGTTTTAACATTCTTCTTTGGATGCTT	N	.	PASS	PRECISE;SVMETHOD=Snifflesv1.0.12;CHR2=chr19;END=48494678;STD_quant_start=0.000000;STD_quant_stop=0.301511;Kurtosis_quant_start=-0.787566;Kurtosis_quant_stop=0.082826;SVTYPE=DEL;SUPTYPE=AL;SVLEN=-67;STRANDS=+-;STRANDS2=10,12,10,12;RE=22;REF_strand=51,50;Strandbias_pval=0.81464;AF=0.178862	GT:DR:DV	0/0:101:22
chr19	48497859	61582	CCTCCACACTTGGGATCCCTGGGTGGCGCAGCGGTTTGGCGCCTGCCTTTGGCCCAGGGCGCGATCCTGGAGACCCGGGATCGAATCCCACGTCGGGCTCCCGGTGCATGGAGCCTGCTTCTCCCTCTGCCTGTGTCTCTGCCTCTCTCTCTCTCTCTCTCTCTTTGTGTGACTATCATTAAAAAAAAAAAAAAAAAAAAAATT	N	.	PASS	PRECISE;SVMETHOD=Snifflesv1.0.12;CHR2=chr19;END=48498063;STD_quant_start=2.088932;STD_quant_stop=1.930615;Kurtosis_quant_start=-1.940723;Kurtosis_quant_stop=-1.663067;SVTYPE=DEL;SUPTYPE=AL;SVLEN=-204;STRANDS=+-;STRANDS2=12,11,12,11;RE=23;REF_strand=56,58;Strandbias_pval=0.822731;AF=0.167883	GT:DR:DV	0/0:114:23
chr19	48544287	61583	N	GAAGAAGAAAGAAATAAATAAAGACAACAAGAAAGAAATAAAGAAGAAAGATAAGAAAGAAATT	.	FAIL_NOTPRECISE	IMPRECISE;SVMETHOD=Snifflesv1.0.12;CHR2=chr19;END=48544288;STD_quant_start=4.857983;STD_quant_stop=27.353245;Kurtosis_quant_start=1.484656;Kurtosis_quant_stop=-0.157658;SVTYPE=INS;SUPTYPE=AL;SVLEN=68;STRANDS=+-;STRANDS2=8,6,8,6;RE=14;REF_strand=49,38;Strandbias_pval=1;AF=0.138614	GT:DR:DV	0/0:87:14
chr19	48547382	61584	N	TTTTTTTTTTTTTTTTTTTTTTTTTTTTTTTTTTTTTTTTGCTTTTACT	.	PASS	PRECISE;SVMETHOD=Snifflesv1.0.12;CHR2=chr19;END=48547381;STD_quant_start=2.073644;STD_quant_stop=6.465292;Kurtosis_quant_start=0.723650;Kurtosis_quant_stop=1.300536;SVTYPE=INS;SUPTYPE=AL;SVLEN=46;STRANDS=+-;STRANDS2=11,10,11,10;RE=21;REF_strand=57,49;Strandbias_pval=1;AF=0.165354	GT:DR:DV	0/0:106:21
chr19	48557150	61585	N	AAATCAATACTTTTTACTTTTATAATTTAGGAATATAGCC	.	PASS	PRECISE;SVMETHOD=Snifflesv1.0.12;CHR2=chr19;END=48557150;STD_quant_start=4.816638;STD_quant_stop=5.385165;Kurtosis_quant_start=2.483584;Kurtosis_quant_stop=2.408412;SVTYPE=INS;SUPTYPE=AL;SVLEN=37;STRANDS=+-;STRANDS2=6,6,6,6;RE=12;REF_strand=48,44;Strandbias_pval=1;AF=0.115385	GT:DR:DV	0/0:92:12
chr19	48563172	61586	N	TTTTAGGACAGAAGGAAGAAAAGGAAGAAAGACGTTAGAAGGGAAGAAAGATTTTTATCCGAAGACGATTTTTTTTAGAAGCAGAAGAGAACAGAAAAAGATT	.	FAIL_NOTPRECISE	IMPRECISE;SVMETHOD=Snifflesv1.0.12;CHR2=chr19;END=48563870;STD_quant_start=334.373444;STD_quant_stop=387.653840;Kurtosis_quant_start=-1.112935;Kurtosis_quant_stop=-1.030590;SVTYPE=INS;SUPTYPE=AL;SVLEN=103;STRANDS=+-;STRANDS2=6,7,6,7;RE=13;REF_strand=44,47;Strandbias_pval=1;AF=0.125	GT:DR:DV	0/0:91:13
chr19	48602983	61587	N	ACTGTCCTTTTTTTTTTTTTTTTTTTTTTTTTTTTTTTTTTTTTTTTTTATTTTTTTTTAATTTTTATTTATTTAGGATCGTCACACAGAGAGAGAGAGAGAGAGAGACAGGCCAGAAGACAGAGACACAGGCAGAGGGAGAAGCCGGCTCATGCACCGGAGCCCGATGTGGGATTCGCTCCGGGTCTCCAGGATCGTGCACGGGCCAAAGGCAGGCACGCCCAAACCGCTGCGCCACCCGGATCCCCATTT	.	PASS	PRECISE;SVMETHOD=Snifflesv1.0.12;CHR2=chr19;END=48602985;STD_quant_start=5.009990;STD_quant_stop=6.268971;Kurtosis_quant_start=0.837799;Kurtosis_quant_stop=-1.295395;SVTYPE=INS;SUPTYPE=AL;SVLEN=251;STRANDS=+-;STRANDS2=7,11,7,11;RE=18;REF_strand=46,51;Strandbias_pval=0.610074;AF=0.156522	GT:DR:DV	0/0:97:18
chr19	48605815	61588	N	AAAAGTGTTGACCAAAAAAAAAAAAAAAAAAAAAAAAAAAAAA	.	PASS	PRECISE;SVMETHOD=Snifflesv1.0.12;CHR2=chr19;END=48605815;STD_quant_start=2.408319;STD_quant_stop=3.898718;Kurtosis_quant_start=4.985330;Kurtosis_quant_stop=3.321804;SVTYPE=INS;SUPTYPE=AL;SVLEN=51;STRANDS=+-;STRANDS2=11,8,11,8;RE=19;REF_strand=51,51;Strandbias_pval=0.620622;AF=0.157025	GT:DR:DV	0/0:102:19
chr19	48643664	61589	AGGGATCCCTGGGTGGCGCAGTGGTTTGGCGCCTGCCTTTGGTCCAGGGCACGATCCTGGAGACCTAGGATCGAATCCCACGTCGGGCTCCCAGTGCATGGAGCCTGCTTCTCCCTCTGCCTGTGTCTCTGCCTCTCTCTCTCTCTCTCTCTCTCTGTGTGTGTGTGTGACTATCATAAATAAAAATTAAGAAAAAAAAAAAAGAC	N	.	PASS	PRECISE;SVMETHOD=Snifflesv1.0.12;CHR2=chr19;END=48643870;STD_quant_start=4.098780;STD_quant_stop=3.178050;Kurtosis_quant_start=-1.278544;Kurtosis_quant_stop=-1.693875;SVTYPE=DEL;SUPTYPE=AL;SVLEN=-206;STRANDS=+-;STRANDS2=6,7,6,7;RE=13;REF_strand=38,55;Strandbias_pval=0.769257;AF=0.122642	GT:DR:DV	0/0:93:13
chr19	48659473	61590	GGAAGAAAAGATTTTCGGGATCCCTGGGTGGCGCAGCGGTTTGGCGCCTGCCTTTGGCCCAGGGCGCGATCCTGGAGACCCGGGATCAAATCCCATATCAGGCTCCCGGTGCATGGAGCCTGCTACTCCCTCTGCCTGTGTCTCTGCCTCTCTCTCTCTCTGTGACTATCATAAGTAAATAAATAAAAATTAAAAAAAAAAAAAAAAAGGGATCCCTGGGTGGCGCAGCAGTTTGGCGCCTGCCTTTGGCCCAGGGCGCGATCCTGGAGACCCGGGATCAAATCCCACATCGGGCTCCCGGTGCATGGAGCCTGCTTCTCCCTCTGCCTGTGTCTCTGCCTCTCTCTCTCTCACTGTGTGCCTATCATAAATAAATAAAAAAAATTTAAAAAAAAAAAAAG	N	.	PASS	PRECISE;SVMETHOD=Snifflesv1.0.12;CHR2=chr19;END=48659871;STD_quant_start=2.645751;STD_quant_stop=2.144761;Kurtosis_quant_start=6.769675;Kurtosis_quant_stop=1.260722;SVTYPE=DEL;SUPTYPE=AL;SVLEN=-398;STRANDS=+-;STRANDS2=9,7,9,7;RE=16;REF_strand=51,43;Strandbias_pval=1;AF=0.145455	GT:DR:DV	0/0:94:16
chr19	48689890	61591	N	GGACTTACATTTCTTTCTTTTTTTTTTTTTTTT	.	PASS	PRECISE;SVMETHOD=Snifflesv1.0.12;CHR2=chr19;END=48689899;STD_quant_start=2.147350;STD_quant_stop=3.464102;Kurtosis_quant_start=-1.633916;Kurtosis_quant_stop=-0.323105;SVTYPE=INS;SUPTYPE=AL;SVLEN=31;STRANDS=+-;STRANDS2=23,14,23,14;RE=37;REF_strand=44,28;Strandbias_pval=1;AF=0.33945	GT:DR:DV	0/1:72:37
chr19	48697354	61592	N	AAACAATAGCTAATTTTTTTTTTTTTCGTTTAATTTTAATTTAGTTATGATAGTCACAAGAGAGAGAAGAGAAGAGGCATAGACACAGGCCAGGGGAAGGCAGTCTCCATGCAACCGGGAGCCCGATGTGGGATTCGATCCCGGGTCCCAGGATCGCGCCCCTGGGCCAAAGGGCAGGCCCAACCGCTGCGCCACCCAGGGATCCCA	.	PASS	PRECISE;SVMETHOD=Snifflesv1.0.12;CHR2=chr19;END=48697364;STD_quant_start=6.978539;STD_quant_stop=9.132360;Kurtosis_quant_start=-1.554539;Kurtosis_quant_stop=2.396666;SVTYPE=INS;SUPTYPE=AL;SVLEN=207;STRANDS=+-;STRANDS2=6,8,6,8;RE=14;REF_strand=49,47;Strandbias_pval=0.775847;AF=0.127273	GT:DR:DV	0/0:96:14
chr19	48698396	61593	N	TAGAATTCTTATTGTTTTTTTTTTTATTTTTTTTTTTTTAATTTTTTTTTTTTATTTATTATGCTAGTCCCGCGAGAGAGAGCGGCAGAGACCTAGGCAAGGGAGAAGGCGGCTCCCATGCCCCGGGGAGCCGGTGTGGGCGTCGATCCGGGTCTCCAAGATCCAGCGCCCTGGCCCAGGCGCGCCAAACGCTGCGTCCACCCAGGGATCCCATTTTTTTTTTTTTTTTGGTTAATTTTTTTTTTTTTATTGTTCG	.	PASS	PRECISE;SVMETHOD=Snifflesv1.0.12;CHR2=chr19;END=48698409;STD_quant_start=2.558409;STD_quant_stop=6.529653;Kurtosis_quant_start=-0.049455;Kurtosis_quant_stop=-0.038392;SVTYPE=INS;SUPTYPE=AL;SVLEN=246;STRANDS=+-;STRANDS2=11,12,11,12;RE=23;REF_strand=54,51;Strandbias_pval=0.820187;AF=0.179688	GT:DR:DV	0/0:105:23
chr19	48716925	61594	N	TTTCTTGATATTCAAGCCAGATCTTTTTTTTTTTTTTTTTTTTTTTTTTTTTTTTTTTTTTTTTTTT	.	PASS	PRECISE;SVMETHOD=Snifflesv1.0.12;CHR2=chr19;END=48716935;STD_quant_start=9.731393;STD_quant_stop=5.513620;Kurtosis_quant_start=1.340259;Kurtosis_quant_stop=1.668904;SVTYPE=INS;SUPTYPE=AL;SVLEN=57;STRANDS=+-;STRANDS2=6,8,6,8;RE=14;REF_strand=48,44;Strandbias_pval=0.575485;AF=0.132075	GT:DR:DV	0/0:92:14
chr19	48734414	61595	N	ACGAAAAGTGAGAAGAATAAGCAGAAAAAGAAACAAAGAGGGAAGACGATAAGTGCTTTTTCCTCCCTTCTCCTTTTCTTTGATAGG	.	FAIL_NOTPRECISE	IMPRECISE;SVMETHOD=Snifflesv1.0.12;CHR2=chr19;END=48734418;STD_quant_start=6.689544;STD_quant_stop=28.040150;Kurtosis_quant_start=0.345931;Kurtosis_quant_stop=1.479761;SVTYPE=INS;SUPTYPE=AL;SVLEN=94;STRANDS=+-;STRANDS2=3,21,3,21;RE=24;REF_strand=53,48;Strandbias_pval=0.000434358;AF=0.192	GT:DR:DV	0/0:101:24
chr19	48735902	61596	N	ACTAACAACATTGCGAAAAACAACCATAAACTAT	.	PASS	PRECISE;SVMETHOD=Snifflesv1.0.12;CHR2=chr19;END=48735905;STD_quant_start=2.880972;STD_quant_stop=3.082207;Kurtosis_quant_start=5.495554;Kurtosis_quant_stop=5.629393;SVTYPE=INS;SUPTYPE=AL;SVLEN=31;STRANDS=+-;STRANDS2=8,10,8,10;RE=18;REF_strand=57,54;Strandbias_pval=0.62046;AF=0.139535	GT:DR:DV	0/0:111:18
chr19	48826830	61597	N	AAACAACTTTTTGGGGAAACAAGGGGGGTTGGGA	.	FAIL_NOTPRECISE	IMPRECISE;SVMETHOD=Snifflesv1.0.12;CHR2=chr19;END=48826833;STD_quant_start=16.407315;STD_quant_stop=21.757757;Kurtosis_quant_start=1.736776;Kurtosis_quant_stop=0.435662;SVTYPE=INS;SUPTYPE=AL;SVLEN=35;STRANDS=+-;STRANDS2=8,4,8,4;RE=12;REF_strand=33,36;Strandbias_pval=0.349254;AF=0.148148	GT:DR:DV	0/0:69:12
chr19	48837136	61598	N	ATAGATAATATATATATGTATATATATATATAGATATATATTTCTTTGCTCTC	.	PASS	PRECISE;SVMETHOD=Snifflesv1.0.12;CHR2=chr19;END=48837137;STD_quant_start=7.861298;STD_quant_stop=5.513620;Kurtosis_quant_start=5.188794;Kurtosis_quant_stop=-0.068802;SVTYPE=INS;SUPTYPE=AL;SVLEN=53;STRANDS=+-;STRANDS2=7,9,7,9;RE=16;REF_strand=53,51;Strandbias_pval=0.789121;AF=0.133333	GT:DR:DV	0/0:104:16
chr19	48887892	61599	AAATAATGTCCCGGGATCCCTGGGTGGCGCAGCGGTTTGGCGCCTGCCTTTGGCCCAGGGCGCGATCCTGGAGACCCGGGATCGAATCCCACGTCGGGCTCCCGGTGCATGGAGCCTGCTTCTCCCTCTGCCTGTGTCTCTGCCTCTCTCACTCTCTCTATGTGACTATCATAAATAATAAAATTTAAAAAAAAAAAAAAAAAAAAAAAAAGA	N	.	PASS	PRECISE;SVMETHOD=Snifflesv1.0.12;CHR2=chr19;END=48888110;STD_quant_start=1.802776;STD_quant_stop=3.092329;Kurtosis_quant_start=-1.909751;Kurtosis_quant_stop=-2.187703;SVTYPE=DEL;SUPTYPE=AL;SVLEN=-218;STRANDS=+-;STRANDS2=18,15,18,15;RE=33;REF_strand=48,39;Strandbias_pval=1;AF=0.275	GT:DR:DV	0/0:87:33
chr19	48899029	61600	N	AAACGACGGAAAAAAGGAGTAGGATGAGGAGGCAGCGAGGAGGAGGAGCGAGGAGGAGGAAACGTAAGGAGGAGGGAGAAGGAGATAAGGGAG	.	PASS	PRECISE;SVMETHOD=Snifflesv1.0.12;CHR2=chr19;END=48899034;STD_quant_start=3.539254;STD_quant_stop=5.047146;Kurtosis_quant_start=9.153370;Kurtosis_quant_stop=0.924281;SVTYPE=INS;SUPTYPE=AL;SVLEN=88;STRANDS=+-;STRANDS2=20,19,20,19;RE=39;REF_strand=44,52;Strandbias_pval=0.575036;AF=0.288889	GT:DR:DV	0/0:96:39
chr19	48957188	61601	N	TTAGGGGACTCCCGGGTTGGCCGCAAGATGGTTTGGCGCCTGCCTTTGGCCCAGGGCTCGAATTCGGAGACCGGGATCGAATCCCACGTCGGTCTCCCGGTGCATGGCGCTGCTTCTCCCTTGCTGTGTCTCTGCCTCGCTCTCGCTGCTGTGACTATCCTAAATAAATAAATTTTAAAAAAAAATAAATAATTTAAAAT	.	PASS	PRECISE;SVMETHOD=Snifflesv1.0.12;CHR2=chr19;END=48957187;STD_quant_start=2.708013;STD_quant_stop=2.943920;Kurtosis_quant_start=1.561969;Kurtosis_quant_stop=4.336442;SVTYPE=INS;SUPTYPE=AL;SVLEN=201;STRANDS=+-;STRANDS2=15,10,15,10;RE=25;REF_strand=34,50;Strandbias_pval=0.109849;AF=0.229358	GT:DR:DV	0/0:84:25
chr19	48977525	61602	N	AGAAGGGGAAAAAAAAAAAAAAAAAAAAAGCCA	.	PASS	PRECISE;SVMETHOD=Snifflesv1.0.12;CHR2=chr19;END=48977525;STD_quant_start=0.512989;STD_quant_stop=3.308681;Kurtosis_quant_start=6.777666;Kurtosis_quant_stop=12.938041;SVTYPE=INS;SUPTYPE=AL;SVLEN=43;STRANDS=+-;STRANDS2=16,22,16,22;RE=38;REF_strand=50,50;Strandbias_pval=0.449394;AF=0.275362	GT:DR:DV	0/0:100:38
chr19	48985833	61603	N	GTGAGTTTTGGTTTTTTTGTTTTTTTTTTTTTTT	.	PASS	PRECISE;SVMETHOD=Snifflesv1.0.12;CHR2=chr19;END=48985840;STD_quant_start=3.265986;STD_quant_stop=2.468854;Kurtosis_quant_start=7.073933;Kurtosis_quant_stop=3.825975;SVTYPE=INS;SUPTYPE=AL;SVLEN=32;STRANDS=+-;STRANDS2=25,18,25,18;RE=43;REF_strand=40,43;Strandbias_pval=0.348505;AF=0.34127	GT:DR:DV	0/1:83:43
chr19	49001722	61604	N	GACAGGAAAGGAAAGGAAGGAAAGGAAAGCTTAATTGACAAT	.	PASS	PRECISE;SVMETHOD=Snifflesv1.0.12;CHR2=chr19;END=49001721;STD_quant_start=3.819455;STD_quant_stop=8.980371;Kurtosis_quant_start=2.249400;Kurtosis_quant_stop=2.396324;SVTYPE=INS;SUPTYPE=AL;SVLEN=51;STRANDS=+-;STRANDS2=18,17,18,17;RE=35;REF_strand=48,44;Strandbias_pval=1;AF=0.275591	GT:DR:DV	0/0:92:35
chr19	49012697	61605	N	AGCTTCTCTCAAGATCTTACGAATAGGACAATGGGTATAAGATGTGAATCTTTCTTTCTTTCATCTAGGAAGTAAAAGACTAGTATCCAACTAAGAAAGATCTTACTCTTAATTGAAAGAAAGGCAAGAA	.	FAIL_NOTPRECISE	IMPRECISE;SVMETHOD=Snifflesv1.0.12;CHR2=chr19;END=49012765;STD_quant_start=16.616257;STD_quant_stop=67.285957;Kurtosis_quant_start=-0.048314;Kurtosis_quant_stop=3.151698;SVTYPE=INS;SUPTYPE=AL;SVLEN=60;STRANDS=+-;STRANDS2=7,10,7,10;RE=17;REF_strand=60,50;Strandbias_pval=0.434457;AF=0.133858	GT:DR:DV	0/0:110:17
chr19	49028542	61606	N	AGAAAAGAACATGTTATGTTTTTTTTTTTTTTGAATATTTTTTTTTTTTTGTTTATTTTGTTTTTTTATTTATTTGTGATAGTTAACACACAGAGAGGAGAGAGAGGCAGAGACACAAACAGGCAGAGGAGAAGCAGGCTCCATGCACGGGAGGCCCTAACTGGGTATTCGATCCCGGGTCTCCAGGATCGCGCCCTGGGCCAAAGGCCGGCGCCAAACCTCTGCGCCACCCAGGGATCCC	.	PASS	PRECISE;SVMETHOD=Snifflesv1.0.12;CHR2=chr19;END=49028543;STD_quant_start=0.957427;STD_quant_stop=4.368447;Kurtosis_quant_start=8.955611;Kurtosis_quant_stop=8.951675;SVTYPE=INS;SUPTYPE=AL;SVLEN=240;STRANDS=+-;STRANDS2=10,15,10,15;RE=25;REF_strand=46,52;Strandbias_pval=0.654026;AF=0.203252	GT:DR:DV	0/0:98:25
chr19	49042275	61607	N	AAAAAATTCCCATCTGAAAAAAAAAAAATAAAAAAAAAAGAAAATAAAAAAAAAAAAAAAAAAAAAA	.	PASS	PRECISE;SVMETHOD=Snifflesv1.0.12;CHR2=chr19;END=49042286;STD_quant_start=1.235442;STD_quant_stop=3.986820;Kurtosis_quant_start=0.677741;Kurtosis_quant_stop=-0.382096;SVTYPE=INS;SUPTYPE=AL;SVLEN=68;STRANDS=+-;STRANDS2=22,17,22,17;RE=39;REF_strand=53,55;Strandbias_pval=0.460115;AF=0.265306	GT:DR:DV	0/0:108:39
chr19	49073101	61608	N	TCTGGCGGTTGTTATGAGTTTCAGTTGTACAGTTGTTCTAGCTCCTTTAAGGGTTTTTTTTTATTATTTTGAAAAAAAATGATCCTGTCCGATTATTTTGTTTTTATAATCATATTATTTATGCGCTATCTTGATTGGCCCTATTGATTAT	.	FAIL_NOTPRECISE	IMPRECISE;SVMETHOD=Snifflesv1.0.12;CHR2=chr19;END=49073112;STD_quant_start=25.572274;STD_quant_stop=19.466411;Kurtosis_quant_start=-0.006792;Kurtosis_quant_stop=-1.592586;SVTYPE=INS;SUPTYPE=AL;SVLEN=142;STRANDS=+-;STRANDS2=18,17,18,17;RE=35;REF_strand=36,39;Strandbias_pval=0.838398;AF=0.318182	GT:DR:DV	0/1:75:35
chr19	49087711	61609	N	TGCGGGGAGGGGCTCGGGGCGAGCCTCCCACGGAGGGGGGCTGCGGGGCGGGGGGGCAAGGCTCGCGGGGGCCTCGGGGCGGCTCCGAGGAGGGGGCTGCGTCGGGAGCAGTTCCGGGGGGCTCGGGGGCGGCCTCCGCAGGGGGCTGCGGGCGGGAGCAAGTTGCG	.	FAIL_NOTPRECISE	IMPRECISE;SVMETHOD=Snifflesv1.0.12;CHR2=chr19;END=49087740;STD_quant_start=19.720548;STD_quant_stop=20.500000;Kurtosis_quant_start=0.279625;Kurtosis_quant_stop=0.999085;SVTYPE=INS;SUPTYPE=AL;SVLEN=156;STRANDS=+-;STRANDS2=16,25,16,25;RE=41;REF_strand=39,44;Strandbias_pval=0.446068;AF=0.330645	GT:DR:DV	0/1:83:41
chr19	49094554	61610	TAATTTTACTTTCTTTTTTTTTTTTTTTTTTTTTTT	N	.	PASS	PRECISE;SVMETHOD=Snifflesv1.0.12;CHR2=chr19;END=49094593;STD_quant_start=1.206045;STD_quant_stop=1.705606;Kurtosis_quant_start=-1.397975;Kurtosis_quant_stop=-1.900788;SVTYPE=DEL;SUPTYPE=AL;SVLEN=-39;STRANDS=+-;STRANDS2=11,12,11,12;RE=23;REF_strand=36,46;Strandbias_pval=0.814312;AF=0.219048	GT:DR:DV	0/0:82:23
chr19	49108617	61611	GGATTTCAAGATTTATTATTTCATGATAGAACAGAAGAGAGAGGAGAGGCAGGACACAGGCAGGGGAGAGCAGGCCCATTGGGGGACGCTGATGTGGGACTCGATCCCTGGTTTCCAGGATCGTGCCCTGGGCCAAAGGCAGACGCTAAACCACTGCGCTACCCAGGGATCCCCTGGGAT	N	.	PASS	PRECISE;SVMETHOD=Snifflesv1.0.12;CHR2=chr19;END=49108797;STD_quant_start=2.711631;STD_quant_stop=2.930569;Kurtosis_quant_start=12.408307;Kurtosis_quant_stop=6.176975;SVTYPE=DEL;SUPTYPE=AL;SVLEN=-180;STRANDS=+-;STRANDS2=18,17,18,17;RE=35;REF_strand=40,43;Strandbias_pval=0.840962;AF=0.29661	GT:DR:DV	0/0:83:35
chr19	49109603	61612	CTATATATATATAAATAAAAATATATATAAAAAATAT	N	.	PASS	PRECISE;SVMETHOD=Snifflesv1.0.12;CHR2=chr19;END=49109640;STD_quant_start=0.000000;STD_quant_stop=0.342997;Kurtosis_quant_start=2.967224;Kurtosis_quant_stop=2.093116;SVTYPE=DEL;SUPTYPE=AL;SVLEN=-37;STRANDS=+-;STRANDS2=12,22,12,22;RE=34;REF_strand=38,44;Strandbias_pval=0.30851;AF=0.293103	GT:DR:DV	0/0:82:34
chr19	49115651	61613	N	TTAACCCATTTATCTTTTGACCATGGGGCATTAC	.	PASS	PRECISE;SVMETHOD=Snifflesv1.0.12;CHR2=chr19;END=49115651;STD_quant_start=0.000000;STD_quant_stop=1.348400;Kurtosis_quant_start=18.687019;Kurtosis_quant_stop=8.402061;SVTYPE=INS;SUPTYPE=AL;SVLEN=36;STRANDS=+-;STRANDS2=20,24,20,24;RE=44;REF_strand=48,46;Strandbias_pval=0.586504;AF=0.318841	GT:DR:DV	0/1:94:44
chr19	49144885	61614	N	TTTTTGCGATTCTTTTTATCGTTTTTTATTTTCTGTTTTTTCGCTTGAGTTTTTTTATTTTTTTTTATTTTTTTATTTTTTTTTGTTTTTTTTTTTTTCTTTTTTTCTTTTTTTTTTCCTAGTGTTGTTGTTTTTTCTCCCCCCACCCACCGTTTGGGTGCT	.	FAIL_NOTPRECISE	IMPRECISE;SVMETHOD=Snifflesv1.0.12;CHR2=chr19;END=49144922;STD_quant_start=11.734564;STD_quant_stop=57.028940;Kurtosis_quant_start=0.256921;Kurtosis_quant_stop=0.459805;SVTYPE=INS;SUPTYPE=AL;SVLEN=81;STRANDS=+-;STRANDS2=13,2,13,2;RE=15;REF_strand=44,43;Strandbias_pval=0.0107792;AF=0.147059	GT:DR:DV	0/0:87:15
chr19	49177382	61615	N	TGATAAAGCTGGCATGAATGTTGGGGGATTTACCAAAGATAGCGCAATGCAATGAAAAACGCCGGACCCCCTGCCACCCCGATGTTTATAGCCGCGCAATGGCGATAGCCCAAAAAAAACGTGGAAAGGGAGCCTTGGTGTGTCCGAACGAAAGATGAATGGAAACTAGAGATGTGGTTTATGTATTTACCATGGAATATTCCTCAAGCTATTTAGAAAACTGCACACATAACCCCATTTGCGCTTCAAACGTGGATGGAACTGGAGGGGTATTATGCTGAGTGAAGTTACAGCCGTCGGGCCGGGACCAAACATTATATGTTCTCATTCATTTGGGGAATATACCTAATAGTGAAAGGTGAGCTAGAAGGGAAGGGAGGAAGAATGTGTGGGACATATCAGAAGGGCGGGGACAGCATGTTAAAGACTGCTAACTCTGGGGAAACGAAAAACTAGGGGTGGTAGAAGGGGAGGGGTGCGGGGGGTGGGGAGTTTGATATGGGTGCTGAAGGGCAGGGTGTTATTCTGGTATGTTAGTAAATGGGAACCCCAATTAAAAAAAAAAATTAAATTAAAAAAA	.	FAIL_NOTPRECISE	IMPRECISE;SVMETHOD=Snifflesv1.0.12;CHR2=chr19;END=49177396;STD_quant_start=8.769265;STD_quant_stop=19.426786;Kurtosis_quant_start=4.142094;Kurtosis_quant_stop=3.557280;SVTYPE=INS;SUPTYPE=AL;SVLEN=561;STRANDS=+-;STRANDS2=5,8,5,8;RE=13;REF_strand=37,38;Strandbias_pval=0.555669;AF=0.147727	GT:DR:DV	0/0:75:13
chr19	49196897	61616	N	GTCTCCCTCTAGACCGATGTCTCGCGGCCTCTC	.	FAIL_NOTPRECISE	IMPRECISE;SVMETHOD=Snifflesv1.0.12;CHR2=chr19;END=49196954;STD_quant_start=31.704364;STD_quant_stop=3.068659;Kurtosis_quant_start=-0.570150;Kurtosis_quant_stop=1.039369;SVTYPE=INS;SUPTYPE=AL;SVLEN=31;STRANDS=+-;STRANDS2=18,6,18,6;RE=24;REF_strand=45,37;Strandbias_pval=0.099453;AF=0.226415	GT:DR:DV	0/0:82:24
chr19	49226350	61617	N	CTAAATATCCTAATATATATATATATCTAATTTATTTTT	.	PASS	PRECISE;SVMETHOD=Snifflesv1.0.12;CHR2=chr19;END=49226354;STD_quant_start=1.702939;STD_quant_stop=8.938680;Kurtosis_quant_start=0.231337;Kurtosis_quant_stop=-0.501129;SVTYPE=INS;SUPTYPE=AL;SVLEN=39;STRANDS=+-;STRANDS2=9,11,9,11;RE=20;REF_strand=39,42;Strandbias_pval=1;AF=0.19802	GT:DR:DV	0/0:81:20
chr19	49231163	61618	N	ATCAAGTTTAGGTTTTTTGTTTTGTTTTGTGGGTTTTTTTTTGTTTTTTTTTTTTTA	.	PASS	PRECISE;SVMETHOD=Snifflesv1.0.12;CHR2=chr19;END=49231162;STD_quant_start=3.721042;STD_quant_stop=6.821910;Kurtosis_quant_start=9.367843;Kurtosis_quant_stop=9.327366;SVTYPE=INS;SUPTYPE=AL;SVLEN=57;STRANDS=+-;STRANDS2=13,13,13,13;RE=26;REF_strand=41,43;Strandbias_pval=1;AF=0.236364	GT:DR:DV	0/0:84:26
chr19	49298004	61619	N	GTGTCTCTGTATGTCGGATGTTATATATAGATAACT	.	PASS	PRECISE;SVMETHOD=Snifflesv1.0.12;CHR2=chr19;END=49298003;STD_quant_start=0.000000;STD_quant_stop=3.942772;Kurtosis_quant_start=5.106179;Kurtosis_quant_stop=4.416115;SVTYPE=INS;SUPTYPE=AL;SVLEN=51;STRANDS=+-;STRANDS2=24,20,24,20;RE=44;REF_strand=44,49;Strandbias_pval=0.467839;AF=0.321168	GT:DR:DV	0/1:93:44
chr19	49301533	61620	N	TAAGCAGTAATCTCTTGGACACCTGCCTTAAACT	.	PASS	PRECISE;SVMETHOD=Snifflesv1.0.12;CHR2=chr19;END=49301534;STD_quant_start=0.000000;STD_quant_stop=0.849837;Kurtosis_quant_start=12.115788;Kurtosis_quant_stop=2.867464;SVTYPE=INS;SUPTYPE=AL;SVLEN=32;STRANDS=+-;STRANDS2=14,22,14,22;RE=36;REF_strand=35,49;Strandbias_pval=0.841068;AF=0.3	GT:DR:DV	0/0:84:36
chr19	49311745	61621	N	ATCAGCTGGCTTTTTAGCAGAAACTCTGACACA	.	PASS	PRECISE;SVMETHOD=Snifflesv1.0.12;CHR2=chr19;END=49311744;STD_quant_start=0.000000;STD_quant_stop=1.255756;Kurtosis_quant_start=5.515211;Kurtosis_quant_stop=12.948113;SVTYPE=INS;SUPTYPE=AL;SVLEN=35;STRANDS=+-;STRANDS2=24,29,24,29;RE=53;REF_strand=38,54;Strandbias_pval=0.727931;AF=0.365517	GT:DR:DV	0/1:92:53
chr19	49316178	61622	N	TTGTTGGGAACTACAACACAGATAGTCAAGAGCAATTTTGGTTTGCCAGTCAAAAGCAATTTTTTGGGGGTTT	.	PASS	PRECISE;SVMETHOD=Snifflesv1.0.12;CHR2=chr19;END=49316179;STD_quant_start=0.000000;STD_quant_stop=2.270208;Kurtosis_quant_start=2.199284;Kurtosis_quant_stop=1.556499;SVTYPE=INS;SUPTYPE=AL;SVLEN=65;STRANDS=+-;STRANDS2=14,12,14,12;RE=26;REF_strand=44,48;Strandbias_pval=0.659762;AF=0.220339	GT:DR:DV	0/0:92:26
chr19	49327242	61623	N	AAAAGCAACTGGGGATCCCTGGGTGGCGCAGAGGTCTTCGGCGCCACCTTGGCCCCAGGGGCGCTCCTGGAGAACCCGGGATCGCATTCCCACATCGGGGCCTCCCGGTGCATGCGCGCCTGCTTCTCCCTCTGCTGTGTCTCTGCGCCTCTCTCTCTCTCTGGTGACTTATCAAACTAAATAAAAATTCCAAAAAAAAAAAAAAAAAAAAAAAAAAAG	.	PASS	PRECISE;SVMETHOD=Snifflesv1.0.12;CHR2=chr19;END=49327247;STD_quant_start=2.345208;STD_quant_stop=5.084290;Kurtosis_quant_start=14.339277;Kurtosis_quant_stop=6.980842;SVTYPE=INS;SUPTYPE=AL;SVLEN=217;STRANDS=+-;STRANDS2=20,20,20,20;RE=40;REF_strand=44,51;Strandbias_pval=0.710139;AF=0.296296	GT:DR:DV	0/0:95:40
chr19	49334892	61624	N	CAGTTCAGATTCTTCCATGAAACTGACAGTTC	.	PASS	PRECISE;SVMETHOD=Snifflesv1.0.12;CHR2=chr19;END=49334894;STD_quant_start=0.000000;STD_quant_stop=1.566699;Kurtosis_quant_start=6.385865;Kurtosis_quant_stop=5.605895;SVTYPE=INS;SUPTYPE=AL;SVLEN=32;STRANDS=+-;STRANDS2=11,12,11,12;RE=23;REF_strand=44,49;Strandbias_pval=1;AF=0.198276	GT:DR:DV	0/0:93:23
chr19	49374902	61625	N	ACAATTTATTTTTTTTTTAATTTTTATTTATTTTATGATAGTACACACACGAGGGAGAGAAGAGAGAGGCAGTAGACACGGCAGGTGGAGAGGCAGGCTCCATGCACCGGGAGCCCATGTGGGATTTGATCCTGGGTCTCCAGTATCGCCGCCTTGGCCAAATGGCGCGCCAAACCGCTGCGCCACCCAGGGATACCGAAGAGT	.	PASS	PRECISE;SVMETHOD=Snifflesv1.0.12;CHR2=chr19;END=49374903;STD_quant_start=3.721042;STD_quant_stop=5.196152;Kurtosis_quant_start=1.628170;Kurtosis_quant_stop=1.884953;SVTYPE=INS;SUPTYPE=AL;SVLEN=204;STRANDS=+-;STRANDS2=18,8,18,8;RE=26;REF_strand=53,48;Strandbias_pval=0.183332;AF=0.204724	GT:DR:DV	0/0:101:26
chr19	49381819	61626	TTCTTTCTTTTTTTTTTTTTTTTTAATTTATTTATGATAGGCACACAGTGAGAGAGAGAGAGAGTCAGAGACACAGGCAGAGGGAGAAGCAGGCTCCATGCACCGGGAGCCTGACGTGGGATTCGATCCCGGGTCTCCAGGATCGCGCCCTGGGCCAAAGGCAGGCGCTAAACCGCTGCGCCACCCAGGGATCCCCTCTCCCCTTG	N	.	PASS	PRECISE;SVMETHOD=Snifflesv1.0.12;CHR2=chr19;END=49382022;STD_quant_start=2.791613;STD_quant_stop=2.149579;Kurtosis_quant_start=-1.909828;Kurtosis_quant_stop=6.503674;SVTYPE=DEL;SUPTYPE=AL;SVLEN=-203;STRANDS=+-;STRANDS2=28,31,28,31;RE=59;REF_strand=48,50;Strandbias_pval=0.87051;AF=0.375796	GT:DR:DV	0/1:98:59
chr19	49389690	61627	AAGAAAAAAAAAAGGATGTTTAAAAGAAAAAAAAAAGGATGTTT	N	.	PASS	PRECISE;SVMETHOD=Snifflesv1.0.12;CHR2=chr19;END=49389743;STD_quant_start=3.651484;STD_quant_stop=2.567604;Kurtosis_quant_start=-1.748169;Kurtosis_quant_stop=-0.856085;SVTYPE=DEL;SUPTYPE=AL;SVLEN=-53;STRANDS=+-;STRANDS2=31,23,31,23;RE=54;REF_strand=49,51;Strandbias_pval=0.398308;AF=0.350649	GT:DR:DV	0/1:100:54
chr19	49396695	61628	N	CACCATATAGATGATAAGTATATCATATATATGATATATATATATT	.	PASS	PRECISE;SVMETHOD=Snifflesv1.0.12;CHR2=chr19;END=49396702;STD_quant_start=1.190238;STD_quant_stop=2.915476;Kurtosis_quant_start=6.802698;Kurtosis_quant_stop=7.857074;SVTYPE=INS;SUPTYPE=AL;SVLEN=43;STRANDS=+-;STRANDS2=14,11,14,11;RE=25;REF_strand=62,43;Strandbias_pval=0.823675;AF=0.192308	GT:DR:DV	0/0:105:25
chr19	49423823	61629	N	GGGAACGAAGAAGAAAAAGAGAATAAAAAAAAACAAAAAAAAAATAAAAAGAAAAAGAAAGATGAGAGAGAAAAAAAAAAAAAAAAGAGGATAAAAAAAAAATAAAAGAAAAAAAAAAAAGGGAAAAAGAAGAAAAAAGAAAAAAAAAAAACTAAAAAAAAAAAAAAAGAAAAGCATGCCGAAAAAGAACGAAGAGAAGGGAAAAAAAAAAAAAAAAAAAAAAAGAAAAAAAAAAAAAAAAAAAGAAAAAATAAAAAAAAAAACGAAGAAAGATACAAAAAAAAAAAAGGAAGGAA	.	FAIL_NOTPRECISE	IMPRECISE;SVMETHOD=Snifflesv1.0.12;CHR2=chr19;END=49423943;STD_quant_start=47.985414;STD_quant_stop=89.619752;Kurtosis_quant_start=-1.281557;Kurtosis_quant_stop=-1.404364;SVTYPE=INS;SUPTYPE=AL,SR;SVLEN=96;STRANDS=+-;STRANDS2=9,10,9,10;RE=19;REF_strand=24,26;Strandbias_pval=1;AF=0.275362	GT:DR:DV	0/0:50:19
chr19	49426673	61630	N	ATCTGCTGGAATCCCTGGGTGGCGCAGCGTTGGCGCCTCCTTTGGCTCCGGGCGCGATCCGGAGAACCCGGGATCGAATCCACACGTCGGGCCCCGGTGCTGAGCCTGCCTTCTTCTCTCTCTGCCTGTGTCCTCTGCCTCTCTCTCCTCTCTCTCTCGGATGACTAGCGTACAGAAAATAAATAAAATTTAAAAAAAAAAAAAAAAAAAAAAAAAAAAAAAAAAAGAGAGGA	.	FAIL_NOTPRECISE	IMPRECISE;SVMETHOD=Snifflesv1.0.12;CHR2=chr19;END=49426672;STD_quant_start=7.893035;STD_quant_stop=76.918138;Kurtosis_quant_start=-0.358775;Kurtosis_quant_stop=0.112933;SVTYPE=INS;SUPTYPE=AL;SVLEN=237;STRANDS=+-;STRANDS2=7,4,7,4;RE=11;REF_strand=35,30;Strandbias_pval=0.745132;AF=0.144737	GT:DR:DV	0/0:65:11
chr19	49499678	61631	TTTGAGTCATTTTAATCTACGGTCCTTACCGGACCGTCCTTGCCAGACCGGTCCTTGCACTTTTTTGTGGGGTTTATCAACCCAAATGTACATCCCTGCGCATCCTTTATTAGGCTTATTTTAAAAATTGATATAG	N	.	PASS	PRECISE;SVMETHOD=Snifflesv1.0.12;CHR2=chr19;END=49499815;STD_quant_start=8.455767;STD_quant_stop=8.938680;Kurtosis_quant_start=-1.839582;Kurtosis_quant_stop=1.077644;SVTYPE=DEL;SUPTYPE=AL;SVLEN=-137;STRANDS=+-;STRANDS2=6,14,6,14;RE=20;REF_strand=42,60;Strandbias_pval=0.455285;AF=0.163934	GT:DR:DV	0/0:102:20
chr19	49567116	61632	N	ATAAACCAAAAAAAAAAAAAAAAAAAAAAAAAAAACAAAAAACAAACAAAAATAAAAAAAAGCGTGGGGGAAAAGAAAAGAAAATAAAAAGGCAAAACAGAAAACAAAAAACGAAAACG	.	FAIL_NOTPRECISE	IMPRECISE;SVMETHOD=Snifflesv1.0.12;CHR2=chr19;END=49567115;STD_quant_start=20.415680;STD_quant_stop=82.362613;Kurtosis_quant_start=3.851557;Kurtosis_quant_stop=0.316612;SVTYPE=INS;SUPTYPE=AL;SVLEN=253;STRANDS=+-;STRANDS2=1,14,1,14;RE=14;REF_strand=43,46;Strandbias_pval=0.00343152;AF=0.135922	GT:DR:DV	0/0:89:14
chr19	49647944	61633	N	ACCAGGCCCCAACTTAAAACAAAATAAAAAATAAAAAATAAAAATAAAAAAAATTAAAAAATAAAAAAAA	.	PASS	PRECISE;SVMETHOD=Snifflesv1.0.12;CHR2=chr19;END=49647955;STD_quant_start=6.563790;STD_quant_stop=4.143268;Kurtosis_quant_start=5.985310;Kurtosis_quant_stop=6.550387;SVTYPE=INS;SUPTYPE=AL;SVLEN=69;STRANDS=+-;STRANDS2=12,12,12,12;RE=24;REF_strand=43,37;Strandbias_pval=0.817699;AF=0.230769	GT:DR:DV	0/0:80:24
chr19	49653239	61634	N	GTTTTTTTTTTTGTGTTTTTTTTGTTTTGTTGTTGTGTTTGTTGCAGT	.	PASS	PRECISE;SVMETHOD=Snifflesv1.0.12;CHR2=chr19;END=49653243;STD_quant_start=2.112235;STD_quant_stop=1.980676;Kurtosis_quant_start=3.072908;Kurtosis_quant_stop=5.417979;SVTYPE=INS;SUPTYPE=AL;SVLEN=48;STRANDS=+-;STRANDS2=17,10,17,10;RE=27;REF_strand=39,25;Strandbias_pval=1;AF=0.296703	GT:DR:DV	0/0:64:27
chr19	49661955	61635	N	AAAAAAGGATTAGGGGGATCCCTGGGTTGGCGCAGCTGGTTTGGCGCCTGCCTTTGGCCCAGGGCGTGATCCTGGAGACGCGGGATGGAACCCCACGGTCAGGCTCCCCGTGCCATGGAGCCTGCTTCTCCCTCTGCCTGTGTCTTGCCTCTTCTCTCTCTCTCCTCTTCTCTCTGTGACTAAATAAATAAAATCTTCAAAAAAAAAAAAAAAAAGAAAAGA	.	FAIL_NOTPRECISE	IMPRECISE;SVMETHOD=Snifflesv1.0.12;CHR2=chr19;END=49661958;STD_quant_start=5.412947;STD_quant_stop=11.515207;Kurtosis_quant_start=1.491621;Kurtosis_quant_stop=0.265753;SVTYPE=INS;SUPTYPE=AL;SVLEN=214;STRANDS=+-;STRANDS2=7,9,7,9;RE=16;REF_strand=32,37;Strandbias_pval=1;AF=0.188235	GT:DR:DV	0/0:69:16
chr19	49664756	61636	N	GGCGATCTCACATTTGTTAAAAAAAAAAGAAATTTTTTTTTTTTTTTTTTTT	.	PASS	PRECISE;SVMETHOD=Snifflesv1.0.12;CHR2=chr19;END=49664767;STD_quant_start=2.732520;STD_quant_stop=2.816617;Kurtosis_quant_start=1.074441;Kurtosis_quant_stop=0.896738;SVTYPE=INS;SUPTYPE=AL;SVLEN=38;STRANDS=+-;STRANDS2=15,16,15,16;RE=31;REF_strand=33,45;Strandbias_pval=0.669739;AF=0.284404	GT:DR:DV	0/0:78:31
chr19	49696459	61637	N	AAAAAAAAGAAATAGTGGATCCCTGGGTGGCGCAGGGTTTTTGGCGCCTTGCTTTGGCCCAGGGCGCGCTCTTGGAGGACCCGGGATTCGAATCCCACGTCGGGCTACCGGTGCATGGAGCATCTTGCTTCTCCCTCTGCCTTGTGCTCTTTGCCTCTCTCTCTCTCTGTGACTCTCATCCAATAATAAATTAAAAATAAAAATCTTTTAAAAAAAAAAAAAAAAA	.	PASS	PRECISE;SVMETHOD=Snifflesv1.0.12;CHR2=chr19;END=49696475;STD_quant_start=3.759433;STD_quant_stop=7.633261;Kurtosis_quant_start=0.523122;Kurtosis_quant_stop=0.508063;SVTYPE=INS;SUPTYPE=AL;SVLEN=217;STRANDS=+-;STRANDS2=14,17,14,17;RE=31;REF_strand=50,49;Strandbias_pval=0.682492;AF=0.238462	GT:DR:DV	0/0:99:31
chr19	49752050	61638	N	AAAGAAACCTTTATCTTGCAATGACACGCCGGACACCTGACACCCCGATGTTCTAGCCGCAATCGGCCACTACAGCCCAAAATGTGGTAATGGTAGCATCGGTGTGTCCAAGAAAGATGTAAGGGGATAAAGACGCGTGGTTTTATGTTGGATACAATGGTACTATACTCAGCTATTGAAATGACAAGACCCACCCTTTTGCTTCAACGTTGGATGGAACTGGCGCGTTATTATGGCTGGAGTGCAGCTAAGTCAGTCGGAGAAGACAAACTATAGTTCTCATTCATTGGGGCATTATAAAAATAGTGCACGGGCATATAAGGGAAGGGAGAAGAAGGGGGAATATCAGAACGGGAGAGACAGTAACGGTAAAGGACCTGCTAACTCGGGAATGCACTTCGGGGTGGTTCCGAAGGGGCGGAGGTCGGGGGGGTGGGAGTGACTGTGGTGGCGGGCCATAGGGTAGATTCTGTATGTTCAGTAAATGAACACCAATAATAAAAAAAAAAAACACAAATATGAAAATGATAAAAATAAAAAAAA	.	PASS	PRECISE;SVMETHOD=Snifflesv1.0.12;CHR2=chr19;END=49752074;STD_quant_start=2.954196;STD_quant_stop=7.166843;Kurtosis_quant_start=-1.505724;Kurtosis_quant_stop=11.707415;SVTYPE=INS;SUPTYPE=AL,SR;SVLEN=519;STRANDS=+-;STRANDS2=28,17,28,17;RE=45;REF_strand=61,48;Strandbias_pval=0.590786;AF=0.292208	GT:DR:DV	0/0:109:45
chr19	49759319	61639	N	AAAGCACATTGAGGAGGGGATCCCTGGGGTGGCGCAGCGGTTATGGCGCCTGCCGTTGGCCCAGGGCGGCGATCCTGGAGCCCGGGATCGAATCCCACTCGGGCTCCCGGTGGCATGGAGCCTGCTTCTCCTCTGCCTATGTCTCTGCCCGCTCGCTCTCTGTGACTATCATAATAGAAAAATTAACAAAAAAAAAAAAAAGGT	.	PASS	PRECISE;SVMETHOD=Snifflesv1.0.12;CHR2=chr19;END=49759318;STD_quant_start=5.076340;STD_quant_stop=6.038339;Kurtosis_quant_start=7.111758;Kurtosis_quant_stop=4.876008;SVTYPE=INS;SUPTYPE=AL;SVLEN=216;STRANDS=+-;STRANDS2=11,15,11,15;RE=26;REF_strand=43,47;Strandbias_pval=0.661284;AF=0.224138	GT:DR:DV	0/0:90:26
chr19	49797356	61640	N	GCTCTCGTGCCTCTAATAAATAAATAAACAATCTTAAAAACAAAAAGAAAAGAATTTAAAATGTTTTGCACATCAGAACTCTGGTGTGTGTGTGTGTGTAAATATATATTAGATATATATATAGCATTTTCTCTCTCTCTCTCTCTCTCTC	.	FAIL_NOTPRECISE	IMPRECISE;SVMETHOD=Snifflesv1.0.12;CHR2=chr19;END=49797362;STD_quant_start=11.727977;STD_quant_stop=16.045390;Kurtosis_quant_start=4.175515;Kurtosis_quant_stop=-0.934270;SVTYPE=INS;SUPTYPE=AL;SVLEN=153;STRANDS=+-;STRANDS2=13,9,13,9;RE=22;REF_strand=44,43;Strandbias_pval=0.633533;AF=0.201835	GT:DR:DV	0/0:87:22
chr19	49811155	61641	N	GGGGGGGGCAACAAACCCAAAACAAAACCCCATTTTTTCTTTTAACCAAAACCAAC	.	PASS	PRECISE;SVMETHOD=Snifflesv1.0.12;CHR2=chr19;END=49811166;STD_quant_start=2.438723;STD_quant_stop=5.898260;Kurtosis_quant_start=-0.014295;Kurtosis_quant_stop=-0.613485;SVTYPE=INS;SUPTYPE=AL;SVLEN=218;STRANDS=+-;STRANDS2=17,21,17,21;RE=38;REF_strand=49,56;Strandbias_pval=0.852013;AF=0.265734	GT:DR:DV	0/0:105:38
chr19	49815607	61642	N	TCAAGATTTAAATTAAAGTTTTTTTTTTTTTTTTAATTTTTATTTTAGTTGGTGATAGTCACAGAGAGAGAGAGAGAAGGAGGGCGAGACAAAGGCAGAGGGAGAAGCAGGCCTCCATGGCACCGGGAGCCGCGACGTGGGATTTCGATCCCGGGGTCTCCAGGATCGCCCTGGGCAAAGGCAGGCGCAAAAACGCGGCAGCCCCCAGAGTCCCCTTTTTTTTAATTTTTTTTTTTTTTTTTTTAATTTTATTTTT	.	PASS	PRECISE;SVMETHOD=Snifflesv1.0.12;CHR2=chr19;END=49815618;STD_quant_start=3.882901;STD_quant_stop=4.028743;Kurtosis_quant_start=-2.099680;Kurtosis_quant_stop=2.557301;SVTYPE=INS;SUPTYPE=AL,SR;SVLEN=245;STRANDS=+-;STRANDS2=15,12,15,12;RE=27;REF_strand=52,54;Strandbias_pval=0.667218;AF=0.203008	GT:DR:DV	0/0:106:27
chr19	49910404	61643	N	TAATGTTGGATCCCCTGGGGGAGCACCGGTTTGAGCGCATGCCTTTGGCCCAGGGCTCGATCCTGGAGACCCGGATCAAATCCCATGTCCGGGCTCCCGGTTTGCCCTGCATGGAGCCCTGCTTCTCCCTCCTGCCTGTGTTCTTTTCGCCTCTCTCTTCTCTGTCTCTTCTCTGTGACTACATAAATAAAATAAACAAAAAAAAAAAAAAAACATTAAAAAAACAAACTAC	.	PASS	PRECISE;SVMETHOD=Snifflesv1.0.12;CHR2=chr19;END=49910413;STD_quant_start=2.521338;STD_quant_stop=5.237229;Kurtosis_quant_start=4.624792;Kurtosis_quant_stop=-0.667574;SVTYPE=INS;SUPTYPE=AL;SVLEN=217;STRANDS=+-;STRANDS2=13,15,13,15;RE=28;REF_strand=54,53;Strandbias_pval=0.832377;AF=0.207407	GT:DR:DV	0/0:107:28
chr19	49931600	61644	N	TGTTTTTTATTTTTTTTTTTTTTTTTGTTTTTTTTGTTTTTTTTTTTTTTTTTTTATGTGTTCCATTGACTAACAAATAACAGATAACCCTCAGTGCCCGTCACCCATTCCCAATCCCCACCCCCCCGCCCGCCTACCCTTCTAACTCTACCACCCCGAGTTCGTTTCCCAGAGTTAGCAGTCTTTCGGTCTGTCTCCTTTCTGATATTTCCCACACATATTCTTCTCCCTTCCTTATTTTCCCTTTCAACGATTAGTATATTTCCCCAAATGAATGAGAACTAGAATGTTTGTCCTTCTCTGACGTGACTTACAAATGT	.	FAIL_NOTPRECISE	IMPRECISE;SVMETHOD=Snifflesv1.0.12;CHR2=chr19;END=49931618;STD_quant_start=148.960733;STD_quant_stop=98.009183;Kurtosis_quant_start=1.791867;Kurtosis_quant_stop=0.744337;SVTYPE=INS;SUPTYPE=AL;SVLEN=302;STRANDS=+-;STRANDS2=6,5,6,5;RE=11;REF_strand=50,38;Strandbias_pval=1;AF=0.111111	GT:DR:DV	0/0:88:11
chr19	49959349	61645	N	AAGAATCTAATGTAGGGAGCCTGGGTGGCGCGCGGTTTGGCGGCCCTGCCACTGCCGCAGGGCACGATCCTGGCAGACCCCGGGATGCGAGCCCACGTCGGGCTCCCGTTTGGCCGTGCAGGACCTGCTTGCTTCCTTCTTCTCCGCGGCCTTGTGTCCTGCTCTCTCTCGCTCTCTCTCTGTGTGACTATCAGAAATAAATAAAAAATTTAAAAAAAAAA	.	PASS	PRECISE;SVMETHOD=Snifflesv1.0.12;CHR2=chr19;END=49959363;STD_quant_start=2.785430;STD_quant_stop=4.402194;Kurtosis_quant_start=18.812228;Kurtosis_quant_stop=7.697564;SVTYPE=INS;SUPTYPE=AL;SVLEN=209;STRANDS=+-;STRANDS2=28,31,28,31;RE=59;REF_strand=46,52;Strandbias_pval=1;AF=0.375796	GT:DR:DV	0/1:98:59
chr19	50023488	61646	TGTTATATGAAATGAGAAAAAAATGAATATGAATAGATCTACGGGTATTTTGCATATTTTGCATATTTT	N	.	PASS	PRECISE;SVMETHOD=Snifflesv1.0.12;CHR2=chr19;END=50023557;STD_quant_start=0.000000;STD_quant_stop=0.547723;Kurtosis_quant_start=1.990571;Kurtosis_quant_stop=3.531520;SVTYPE=DEL;SUPTYPE=AL;SVLEN=-69;STRANDS=+-;STRANDS2=6,8,6,8;RE=14;REF_strand=45,54;Strandbias_pval=1;AF=0.123894	GT:DR:DV	0/0:99:14
chr19	50141697	61647	N	ATCTTTATTATTTCTCTTCTGCCTGCTTGACTTAGGCTTTATGTGCTGTTCCCTCTCCAAAACTCCTTG	.	PASS	PRECISE;SVMETHOD=Snifflesv1.0.12;CHR2=chr19;END=50141699;STD_quant_start=0.316228;STD_quant_stop=3.924283;Kurtosis_quant_start=5.988920;Kurtosis_quant_stop=-0.500751;SVTYPE=INS;SUPTYPE=AL;SVLEN=65;STRANDS=+-;STRANDS2=4,8,4,8;RE=12;REF_strand=41,34;Strandbias_pval=0.219593;AF=0.137931	GT:DR:DV	0/0:75:12
chr19	50153868	61648	N	AACACAAAAAGATTTATTAGTTATTTTTTTTAATTTTTTTTTTATTTTATATGAGGATAGTCCCCACACACAGAGAGAGAGAGAGAGGCCAGGAGACACAGGCGGAGGGAGGAAGCAGGCTCCATGCATGGGAGCCCGACGTGGGACTGCGATCCCGGGTCTCCAGATCGCGCCCTGGGCCAAAGGCAGGCGCCAACCGCTGCGCCACCCAGGGATCCCC	.	PASS	PRECISE;SVMETHOD=Snifflesv1.0.12;CHR2=chr19;END=50153874;STD_quant_start=1.982062;STD_quant_stop=4.342481;Kurtosis_quant_start=1.753574;Kurtosis_quant_stop=4.009942;SVTYPE=INS;SUPTYPE=AL,SR;SVLEN=220;STRANDS=+-;STRANDS2=13,16,13,16;RE=29;REF_strand=33,39;Strandbias_pval=1;AF=0.287129	GT:DR:DV	0/0:72:29
chr19	50254416	61649	N	ATTGGGGGATCCCTGGGTGCGCGAGCGGGTTTAGGCGCCTGCCTTTGGCCCAGGTGCGGAATCCTGGAGACATGGATCGATCCACACATCGGCTCCCGGTGTATGGAGCAATGCTGCTCCCTCTGTCGATTATCTGCGCCCTCTCTCTCGTCTCACTGGGTGCTTATCAGAAAATAAAATATAAAAAAAAGTTTTAAAAAAAACAAAAAAAAAAAAAAGAAAAAAAAAGAATAGCTC	.	PASS	PRECISE;SVMETHOD=Snifflesv1.0.12;CHR2=chr19;END=50254415;STD_quant_start=3.792706;STD_quant_stop=6.977987;Kurtosis_quant_start=1.294279;Kurtosis_quant_stop=7.455359;SVTYPE=INS;SUPTYPE=AL;SVLEN=241;STRANDS=+-;STRANDS2=15,12,15,12;RE=27;REF_strand=53,49;Strandbias_pval=0.829704;AF=0.209302	GT:DR:DV	0/0:102:27
chr19	50262431	61650	N	ACTATTTCAAAAAAACAAAAAAAAAATAGAC	.	PASS	PRECISE;SVMETHOD=Snifflesv1.0.12;CHR2=chr19;END=50262434;STD_quant_start=4.827007;STD_quant_stop=4.753946;Kurtosis_quant_start=0.830887;Kurtosis_quant_stop=0.664003;SVTYPE=INS;SUPTYPE=AL;SVLEN=31;STRANDS=+-;STRANDS2=3,12,3,12;RE=15;REF_strand=39,46;Strandbias_pval=0.0882436;AF=0.15	GT:DR:DV	0/0:85:15
chr19	50264119	61651	N	AAAAAACCTTAATAACCGGGAATCCCTGGGTAGCTCGCAGCGGTTTGGCGCCTGCCTTTGGCCCAGGGGCGCGATCCCTGGAAGAACGCCGGGGAATTCGATCCCGACGTCAGGCTCCCGTGCATGGAAGCCCGGCTTCTCGCGCTCTGCCTGTGGCCTCGGCCCTCTCTCTCTCGTCCCCCGTCTGTGACTGTCAATATATAAAATAATAAAAAAAAATATTAAAAAAAAAAAAAAAAAAAAAAAAAAAA	.	PASS	PRECISE;SVMETHOD=Snifflesv1.0.12;CHR2=chr19;END=50264126;STD_quant_start=2.019139;STD_quant_stop=4.835764;Kurtosis_quant_start=9.585067;Kurtosis_quant_stop=5.265907;SVTYPE=INS;SUPTYPE=AL;SVLEN=236;STRANDS=+-;STRANDS2=11,15,11,15;RE=26;REF_strand=39,47;Strandbias_pval=0.825314;AF=0.232143	GT:DR:DV	0/0:86:26
chr19	50278817	61652	TAAAATATTATTGGGATCCCTGGGTGGCGCAGCGGTTTGGCGCCTGCCTTTGGCCCAGGGCGCGATCCTGGAGACCCGGGATCGAATCCCACGTCAGGCTCCCGGTGCATGGAGCCTGCTTCTCCCTCTGCCTGTGTCTCTGCGCCTCTCTCTCTCTCTGTGTGTGTGTAACTGTCATAAATAAATAAAAAAAAAAAAAAATTAAAAAAAAATAAATAAATAAATAAAAA	N	.	PASS	PRECISE;SVMETHOD=Snifflesv1.0.12;CHR2=chr19;END=50279047;STD_quant_start=2.000000;STD_quant_stop=1.358732;Kurtosis_quant_start=2.783115;Kurtosis_quant_stop=3.597460;SVTYPE=DEL;SUPTYPE=AL;SVLEN=-230;STRANDS=+-;STRANDS2=12,15,12,15;RE=27;REF_strand=38,38;Strandbias_pval=0.659541;AF=0.262136	GT:DR:DV	0/0:76:27
chr19	50323272	61653	GGTAAATCTTTGGGATCCCTGGATGGCGCAGCGGTTTAGCGCCTGCCTTTGGCCCAGGGCGCGAGCCTGGAGACCCGGGATCGAATCCCACGTCGGGCTCCCGGTGCATGGAGCCTGCTTCTCCCTCTGCCTGTGTCTCTGCCTCTCTCTATCTCTCTCTGTGACTATCATAAATAAATTAAAAATTTAAAAAAAAATAAAAT	N	.	PASS	PRECISE;SVMETHOD=Snifflesv1.0.12;CHR2=chr19;END=50323475;STD_quant_start=2.891995;STD_quant_stop=2.315953;Kurtosis_quant_start=5.582952;Kurtosis_quant_stop=1.479029;SVTYPE=DEL;SUPTYPE=AL;SVLEN=-203;STRANDS=+-;STRANDS2=12,10,12,10;RE=22;REF_strand=43,39;Strandbias_pval=1;AF=0.211538	GT:DR:DV	0/0:82:22
chr19	50346361	61654	AGAGAGAAAGAAAGAGAAAGAGAAAGAGTGTGTGTATATATATATATATAGACAGAGAGAGAGA	N	.	PASS	PRECISE;SVMETHOD=Snifflesv1.0.12;CHR2=chr19;END=50346422;STD_quant_start=6.239277;STD_quant_stop=5.483742;Kurtosis_quant_start=-2.023893;Kurtosis_quant_stop=-1.694078;SVTYPE=DEL;SUPTYPE=AL;SVLEN=-61;STRANDS=+-;STRANDS2=15,14,15,14;RE=29;REF_strand=50,50;Strandbias_pval=1;AF=0.224806	GT:DR:DV	0/0:100:29
chr19	50383507	61655	N	GATATGACACACCCATTCCGGATCCGGGTGGCGCAGCGGTTTGGCGCCTTGCATTTGGCCCAGGGCACGATCCTGGGAGACCCCGTGGTCGAGTCCCACGTCTGGGTCCTGGTGCATGAGCTGCTTTCTCCTCTGGCCTCTCTCTCTCTCCTTTCTCTCCCCCCTCTGCGTGATATCATAAATAAATAAAAATTACAA	.	PASS	PRECISE;SVMETHOD=Snifflesv1.0.12;CHR2=chr19;END=50383507;STD_quant_start=0.000000;STD_quant_stop=4.636809;Kurtosis_quant_start=4.908903;Kurtosis_quant_stop=-0.237430;SVTYPE=INS;SUPTYPE=AL;SVLEN=200;STRANDS=+-;STRANDS2=12,8,12,8;RE=20;REF_strand=33,29;Strandbias_pval=0.617636;AF=0.243902	GT:DR:DV	0/0:62:20
chr19	50390019	61656	N	AGGAGGTCTTGAGGATGCCTATGAAGGAGGGCCCATGA	.	FAIL_NOTPRECISE	IMPRECISE;SVMETHOD=Snifflesv1.0.12;CHR2=chr19;END=50390037;STD_quant_start=22.965191;STD_quant_stop=26.185874;Kurtosis_quant_start=1.967396;Kurtosis_quant_stop=1.521089;SVTYPE=INS;SUPTYPE=AL;SVLEN=38;STRANDS=+-;STRANDS2=10,4,10,4;RE=14;REF_strand=67,56;Strandbias_pval=0.267038;AF=0.10219	GT:DR:DV	0/0:123:14
chr19	50414028	61657	TTCTTTCTTTTCTTTCTTTCTTTCTTTTTCTTTCTTTCTTCTTTCTTTCTTTCTTTTCTTCTTCTTTCTTTCTTTTTCTTTCTTTCTTTCTTTCTTTCTTTCTTTCTTTCTTTCTTTCTTTTCTTCTTTCTTTCTTTCTTTCTTTCTTTCTTTCTTTCTTTC	N	.	FAIL_NOTPRECISE	IMPRECISE;SVMETHOD=Snifflesv1.0.12;CHR2=chr19;END=50414186;STD_quant_start=13.053735;STD_quant_stop=21.851773;Kurtosis_quant_start=-0.649516;Kurtosis_quant_stop=-1.814966;SVTYPE=DEL;SUPTYPE=AL;SVLEN=-158;STRANDS=+-;STRANDS2=4,12,4,12;RE=16;REF_strand=27,41;Strandbias_pval=0.390004;AF=0.190476	GT:DR:DV	0/0:68:16
chr19	50420662	61658	N	GCTCCGACATGTGCTTGGGACCCACATGATTGGGGCCTGATGTGCTGCGGGGGCCTGATCATGCCAGCGGGACCACACATGCTGCGGGGCTGGGATTTTTTTTTTTTTTTTTTGGTTTTTTTTGGGCGCTGCCGTGT	.	FAIL_NOTPRECISE	IMPRECISE;SVMETHOD=Snifflesv1.0.12;CHR2=chr19;END=50420664;STD_quant_start=13.869522;STD_quant_stop=24.773520;Kurtosis_quant_start=0.010379;Kurtosis_quant_stop=-1.217202;SVTYPE=INS;SUPTYPE=AL;SVLEN=108;STRANDS=+-;STRANDS2=8,14,8,14;RE=22;REF_strand=31,50;Strandbias_pval=1;AF=0.213592	GT:DR:DV	0/0:81:22
chr19	50421022	61659	N	TCTGACCTGCTGCGGGGGGGGGCCGGACATGCTGCAGGGCCGCCCTTGACTGCTGTTCGTGTT	.	FAIL_NOTPRECISE	IMPRECISE;SVMETHOD=Snifflesv1.0.12;CHR2=chr19;END=50421067;STD_quant_start=27.573043;STD_quant_stop=44.956545;Kurtosis_quant_start=-0.500565;Kurtosis_quant_stop=-1.594346;SVTYPE=INS;SUPTYPE=AL;SVLEN=62;STRANDS=+-;STRANDS2=10,12,10,12;RE=22;REF_strand=28,50;Strandbias_pval=0.461167;AF=0.22	GT:DR:DV	0/0:78:22
chr19	50439926	61660	CCACTCGTGCTCGCTTCGGCAGCACATATACTAAAATATTTTTTG	N	.	PASS	PRECISE;SVMETHOD=Snifflesv1.0.12;CHR2=chr19;END=50439972;STD_quant_start=2.504541;STD_quant_stop=2.828427;Kurtosis_quant_start=-2.123386;Kurtosis_quant_stop=-2.102692;SVTYPE=DEL;SUPTYPE=AL;SVLEN=-46;STRANDS=+-;STRANDS2=4,19,4,19;RE=23;REF_strand=48,59;Strandbias_pval=0.0182703;AF=0.176923	GT:DR:DV	0/0:107:23
chr19	50446702	61661	N	TTTTCTTTATTTTTTATTTGTCTTTTCTTTAT	.	PASS	PRECISE;SVMETHOD=Snifflesv1.0.12;CHR2=chr19;END=50446714;STD_quant_start=4.233566;STD_quant_stop=5.942028;Kurtosis_quant_start=-2.013072;Kurtosis_quant_stop=-2.245405;SVTYPE=INS;SUPTYPE=AL;SVLEN=34;STRANDS=+-;STRANDS2=14,13,14,13;RE=27;REF_strand=52,45;Strandbias_pval=1;AF=0.217742	GT:DR:DV	0/0:97:27
chr19	50450342	61662	TTTTTTTTTTTTTTTTTTTTATTTTTTATTTTTTTTTTTTTTTTAATTTTATTTATTTGAT	N	.	PASS	PRECISE;SVMETHOD=Snifflesv1.0.12;CHR2=chr19;END=50450402;STD_quant_start=0.707107;STD_quant_stop=0.654654;Kurtosis_quant_start=7.861734;Kurtosis_quant_stop=0.734273;SVTYPE=DEL;SUPTYPE=AL;SVLEN=-60;STRANDS=+-;STRANDS2=17,12,17,12;RE=29;REF_strand=47,46;Strandbias_pval=0.525281;AF=0.237705	GT:DR:DV	0/0:93:29
chr19	50452525	61663	N	AAGAAAGAAGAAAGAAAGATAAAGAAAAGAACGAGAACGAAACGAAAAAAGCAAAAAAAAAAAACAGGAAAAAGAAGAAAGAAAAT	.	FAIL_NOTPRECISE	IMPRECISE;SVMETHOD=Snifflesv1.0.12;CHR2=chr19;END=50452571;STD_quant_start=23.650644;STD_quant_stop=23.514701;Kurtosis_quant_start=-2.054800;Kurtosis_quant_stop=4.376998;SVTYPE=INS;SUPTYPE=AL;SVLEN=35;STRANDS=+-;STRANDS2=15,20,15,20;RE=35;REF_strand=55,47;Strandbias_pval=0.327766;AF=0.255474	GT:DR:DV	0/0:102:35
chr19	50452507	61664	GAAAGAAAGAAAGAAGAAAGAAGAGAAAGAAAAAAAGAAAGAAGAATGAAGAATTAAGAAAGAAAATGAAAAG	N	.	PASS	PRECISE;SVMETHOD=Snifflesv1.0.12;CHR2=chr19;END=50452584;STD_quant_start=2.761340;STD_quant_stop=0.000000;Kurtosis_quant_start=0.957080;Kurtosis_quant_stop=3.509897;SVTYPE=DEL;SUPTYPE=AL;SVLEN=-77;STRANDS=+-;STRANDS2=19,13,19,13;RE=32;REF_strand=55,47;Strandbias_pval=0.685038;AF=0.238806	GT:DR:DV	0/0:102:32
chr19	50457463	61665	N	TTTGCTATTTTCTTGTTTTTTTTTTGTCTCC	.	FAIL_NOTPRECISE	IMPRECISE;SVMETHOD=Snifflesv1.0.12;CHR2=chr19;END=50457487;STD_quant_start=6.730527;STD_quant_stop=49.033662;Kurtosis_quant_start=1.497435;Kurtosis_quant_stop=4.880458;SVTYPE=INS;SUPTYPE=AL;SVLEN=78;STRANDS=+-;STRANDS2=14,3,14,3;RE=17;REF_strand=54,47;Strandbias_pval=0.0332353;AF=0.144068	GT:DR:DV	0/0:101:17
chr19	50470036	61666	AGACCCAGATGTGGGCGCTCTGCAGATGACTCTATACCGCTCTCTCTCTTTCTCTTCCTGTAACCACTCTTCCCTCCTATCCCTTCCTATTCCCTTCCCTTCCTTCCTTCCACTCGTTCAGGCCTAAAGGTGACGAGAGTGACTCA	N	.	FAIL_NOTPRECISE	IMPRECISE;SVMETHOD=Snifflesv1.0.12;CHR2=chr19;END=50470183;STD_quant_start=55.049069;STD_quant_stop=57.328876;Kurtosis_quant_start=-1.666191;Kurtosis_quant_stop=-1.690932;SVTYPE=DEL;SUPTYPE=AL;SVLEN=-147;STRANDS=+-;STRANDS2=7,9,7,9;RE=16;REF_strand=34,39;Strandbias_pval=1;AF=0.179775	GT:DR:DV	0/0:73:16
chr19	50486857	61667	N	GGTTCTTTTTCGTTTTTCTTTTCTTTTTCCCTGTTTTTTCTTTT	.	FAIL_NOTPRECISE	IMPRECISE;SVMETHOD=Snifflesv1.0.12;CHR2=chr19;END=50486863;STD_quant_start=4.505552;STD_quant_stop=10.995454;Kurtosis_quant_start=-0.802960;Kurtosis_quant_stop=-0.831506;SVTYPE=INS;SUPTYPE=AL;SVLEN=37;STRANDS=+-;STRANDS2=4,11,4,11;RE=15;REF_strand=29,43;Strandbias_pval=0.391601;AF=0.172414	GT:DR:DV	0/0:72:15
chr19	50489187	61668	GCAGGGTGCAAATGCAGGGTGCAGGCTGCAGGGCGCAAGGTGCAGGGCCAGGGCGCAGGC	N	.	PASS	PRECISE;SVMETHOD=Snifflesv1.0.12;CHR2=chr19;END=50489245;STD_quant_start=9.293815;STD_quant_stop=7.062223;Kurtosis_quant_start=1.433089;Kurtosis_quant_stop=1.837506;SVTYPE=DEL;SUPTYPE=AL;SVLEN=-58;STRANDS=+-;STRANDS2=15,17,15,17;RE=32;REF_strand=47,43;Strandbias_pval=0.682349;AF=0.262295	GT:DR:DV	0/0:90:32
chr19	50489306	61669	N	GCAGTGCTTGCACAATGCAGGGTGCAGGCTGCGGGCGCAAGG	.	PASS	PRECISE;SVMETHOD=Snifflesv1.0.12;CHR2=chr19;END=50489310;STD_quant_start=5.823802;STD_quant_stop=6.620675;Kurtosis_quant_start=5.630057;Kurtosis_quant_stop=2.671033;SVTYPE=INS;SUPTYPE=AL;SVLEN=39;STRANDS=+-;STRANDS2=12,13,12,13;RE=25;REF_strand=48,41;Strandbias_pval=0.654436;AF=0.219298	GT:DR:DV	0/0:89:25
chr19	50490793	61670	N	GGGGGGGGGGGGGGGGAAAAAAAAAAAAAAAAAAAAAAAAAAAAAAGGGGGGGGGGGGGGGCGGCCAACACGCG	.	FAIL_NOTPRECISE	IMPRECISE;SVMETHOD=Snifflesv1.0.12;CHR2=chr19;END=50490937;STD_quant_start=112.285351;STD_quant_stop=87.739957;Kurtosis_quant_start=3.703315;Kurtosis_quant_stop=3.680864;SVTYPE=INS;SUPTYPE=AL;SVLEN=51;STRANDS=+-;STRANDS2=8,4,8,4;RE=12;REF_strand=39,41;Strandbias_pval=0.355325;AF=0.130435	GT:DR:DV	0/0:80:12
chr19	50495979	61671	N	GTGCAATCCGGGTCTTTTCTTTTTTTTTTTTAATTTTTTTTTTTTAATTTTATTTATTTATGATAGTCACCCCCAGAGAGAGAGAGAGGCAGAGACACAGGCAGAGGGAAAGCAGGCTCCATGCACCGGCGAGCCCGACGTGGGATTCGATCCGGGGTTCCAGGATCGCGCCCTGGGCCAAAGGCAGCCGCCAAACCGCTGCGCCATCCAGGGAATCCC	.	PASS	PRECISE;SVMETHOD=Snifflesv1.0.12;CHR2=chr19;END=50495985;STD_quant_start=3.705033;STD_quant_stop=4.522670;Kurtosis_quant_start=1.183248;Kurtosis_quant_stop=-0.153475;SVTYPE=INS;SUPTYPE=AL;SVLEN=221;STRANDS=+-;STRANDS2=8,15,8,15;RE=23;REF_strand=37,43;Strandbias_pval=0.352505;AF=0.223301	GT:DR:DV	0/0:80:23
chr19	50504590	61672	N	GTTAGTTCTTAATCTAGAGTCATAAAGTCAAGTAATTTTTATTTAAATTTCTCT	.	PASS	PRECISE;SVMETHOD=Snifflesv1.0.12;CHR2=chr19;END=50504590;STD_quant_start=0.204124;STD_quant_stop=1.892969;Kurtosis_quant_start=8.851424;Kurtosis_quant_stop=8.117570;SVTYPE=INS;SUPTYPE=AL;SVLEN=52;STRANDS=+-;STRANDS2=26,23,26,23;RE=49;REF_strand=39,37;Strandbias_pval=0.856871;AF=0.392	GT:DR:DV	0/1:76:49
chr19	50524485	61673	N	TACTAGCCGTTTTTTTTTTTTTTTTTTTTTTTTTTTTTTTTTTATTTTTTTTTTTGTA	.	PASS	PRECISE;SVMETHOD=Snifflesv1.0.12;CHR2=chr19;END=50524496;STD_quant_start=4.790036;STD_quant_stop=5.878397;Kurtosis_quant_start=-0.023567;Kurtosis_quant_stop=2.885246;SVTYPE=INS;SUPTYPE=AL;SVLEN=49;STRANDS=+-;STRANDS2=19,17,19,17;RE=36;REF_strand=57,48;Strandbias_pval=1;AF=0.255319	GT:DR:DV	0/0:105:36
chr19	50548479	61674	N	CCCGCTTTTATTTTTTTTTTATTTTTATTTTTTTT	.	PASS	PRECISE;SVMETHOD=Snifflesv1.0.12;CHR2=chr19;END=50548482;STD_quant_start=1.520691;STD_quant_stop=2.358495;Kurtosis_quant_start=2.572697;Kurtosis_quant_stop=10.211723;SVTYPE=INS;SUPTYPE=AL;SVLEN=37;STRANDS=+-;STRANDS2=17,16,17,16;RE=33;REF_strand=41,51;Strandbias_pval=0.544967;AF=0.264	GT:DR:DV	0/0:92:33
chr19	50557632	61675	N	TTTCTTTCTTTCGTTCGTTTCTTCTTTCTTTCTTTTCGTTCTTTCTTCTTCTGT	.	FAIL_NOTPRECISE	IMPRECISE;SVMETHOD=Snifflesv1.0.12;CHR2=chr19;END=50557639;STD_quant_start=8.961027;STD_quant_stop=35.856659;Kurtosis_quant_start=1.498501;Kurtosis_quant_stop=6.125610;SVTYPE=INS;SUPTYPE=AL;SVLEN=60;STRANDS=+-;STRANDS2=8,4,8,4;RE=12;REF_strand=57,34;Strandbias_pval=1;AF=0.116505	GT:DR:DV	0/0:91:12
chr19	50562868	61676	N	GCACGCCCGGGCCCAAGGCGGCGGCAAACCACTGCGCCACCCAGGGATCCCCTCAGTGGAAGGATTCTTAATGCTTATAAACTGAACGTTTAGATCTTTTAACTTGTTTTCCTTCGCCTCATTCTCGTATCACAGCTTTGGTCTTCATGGCCCATATTCTAAATGGGACGTTTTTCAAACCTCGTTGCCCCATGCAACTAAACATCTCAGTGTTTTGTGGGATGTGGAGGGGGCCTTGGTTGTTAAGTTCTTAAATCACATATTTTTGGTCAATGAAACCAACACATATCATTAGGTTAAGTTGAAAGTTTTTTCCATCTTTTTTTTATTTTTTTTTTTTTAATTATGATAGCCACACACAGAGAGAGAGAGAGAGAGAGAGGCAGAGACGACCGGCAGAGAGAGAGGCAGGCTCCATGCACGGGGAGGCCCGACGTGGGATGTCGTCCCGGTCTCCAGG	.	FAIL_NOTPRECISE	IMPRECISE;SVMETHOD=Snifflesv1.0.12;CHR2=chr19;END=50562877;STD_quant_start=21.846216;STD_quant_stop=24.895209;Kurtosis_quant_start=-1.548377;Kurtosis_quant_stop=2.939217;SVTYPE=INS;SUPTYPE=AL;SVLEN=449;STRANDS=+-;STRANDS2=43,28,43,28;RE=71;REF_strand=54,37;Strandbias_pval=1;AF=0.438272	GT:DR:DV	0/1:91:71
chr19	50588197	61677	TCGAATTGTATTTTATTTTATTTTATTTATTTATTTTTTTAAATTTATTTATTCATGATAGTCACACGGAGAGAGAGAGAGAGGCAGAGACACAGGCAGAGGGAGAAGCAGGCTCCAAGCACCGGGAGCCCGATGTGGGACTCGATCCCAGGTCTCCAGGATCGCGCCCTGGGCCAAAGGCAGGCGCCAAACCGCTGCGCCACCCAGGGATCCC	N	.	PASS	PRECISE;SVMETHOD=Snifflesv1.0.12;CHR2=chr19;END=50588411;STD_quant_start=2.785678;STD_quant_stop=2.009975;Kurtosis_quant_start=15.432511;Kurtosis_quant_stop=-1.696244;SVTYPE=DEL;SUPTYPE=AL;SVLEN=-214;STRANDS=+-;STRANDS2=25,25,25,25;RE=50;REF_strand=41,43;Strandbias_pval=1;AF=0.373134	GT:DR:DV	0/1:84:50
chr19	50598410	61678	N	CTTTCTTTTTTTTTTTTTTTAATTTTTTTTTTTTAATTTTTATTTATTTATTGAATAGTCACAGAGAGAGAGAGGAGAGAGCAGAGACATAGGCAGAGGGAGACGCGGGTCCATGCACCGGGAGCCCGACGTGGGGATTCGATCCCGGTCCTCCAGGATCGCGCCCTGGGCCAAGGCAGCTGCCAAAACCGCTGCGCACCCGGCATCCCAGATTGTGGTTAACTT	.	PASS	PRECISE;SVMETHOD=Snifflesv1.0.12;CHR2=chr19;END=50598429;STD_quant_start=5.925463;STD_quant_stop=8.660254;Kurtosis_quant_start=1.606295;Kurtosis_quant_stop=6.814505;SVTYPE=INS;SUPTYPE=AL;SVLEN=219;STRANDS=+-;STRANDS2=18,18,18,18;RE=36;REF_strand=55,56;Strandbias_pval=1;AF=0.244898	GT:DR:DV	0/0:111:36
chr19	50601782	61679	N	TTTTTTTTTTTTATTCGGTGTTCAATTAACTAACTACAGAATAACACCCAGTGCCCGGTCCCCATTCACCTCCCCCCCCCTCTGCCCTACTCCCCTTTACCACCCCTAGTTGTTTTCATTCACTA	.	PASS	PRECISE;SVMETHOD=Snifflesv1.0.12;CHR2=chr19;END=50601782;STD_quant_start=0.881917;STD_quant_stop=4.719934;Kurtosis_quant_start=2.363004;Kurtosis_quant_stop=10.875062;SVTYPE=INS;SUPTYPE=AL;SVLEN=125;STRANDS=+-;STRANDS2=20,16,20,16;RE=36;REF_strand=52,53;Strandbias_pval=0.566928;AF=0.255319	GT:DR:DV	0/0:105:36
chr19	50636618	61680	TTCTTGTAGCACTTAAACTTATCAGCCAACTGCCTACTGACCTCCAATG	N	.	PASS	PRECISE;SVMETHOD=Snifflesv1.0.12;CHR2=chr19;END=50636667;STD_quant_start=0.577350;STD_quant_stop=0.000000;Kurtosis_quant_start=-0.587698;Kurtosis_quant_stop=0.002755;SVTYPE=DEL;SUPTYPE=AL;SVLEN=-49;STRANDS=+-;STRANDS2=11,13,11,13;RE=24;REF_strand=31,41;Strandbias_pval=0.817047;AF=0.25	GT:DR:DV	0/0:72:24
chr19	50660562	61681	N	GGGCGGGTGCTCGTGGGCAGATGCTCCGCGCGCGGGCAGGTGCTCGCGGGCGGGTGCTGCGCGG	.	PASS	PRECISE;SVMETHOD=Snifflesv1.0.12;CHR2=chr19;END=50660561;STD_quant_start=7.571878;STD_quant_stop=7.884584;Kurtosis_quant_start=-0.390792;Kurtosis_quant_stop=0.581073;SVTYPE=INS;SUPTYPE=AL;SVLEN=64;STRANDS=+-;STRANDS2=16,8,16,8;RE=24;REF_strand=40,35;Strandbias_pval=0.344698;AF=0.242424	GT:DR:DV	0/0:75:24
chr19	50671746	61682	TTTATTTTTTTTTATTTTTTTTTATTTTTTTAAAAGATTTATTTACTTATTTTTTTTATTTATGATAGACATAGAGAGAGAGAGAAAGAGGCAGAGACACAAGAGGAGGGAGAAGCAGGCTCCATGCCGGGAGCCCGACGTGGGATTCGATCCCGGGACTCTGGGACCGCGCCCTGGGCCAAAGGCAGGCGCCAAACCGCTGAGCCACCCAGGGATCCCCGAGGATCTG	N	.	PASS	PRECISE;SVMETHOD=Snifflesv1.0.12;CHR2=chr19;END=50671972;STD_quant_start=1.974842;STD_quant_stop=2.408319;Kurtosis_quant_start=-1.529085;Kurtosis_quant_stop=-1.818898;SVTYPE=DEL;SUPTYPE=AL;SVLEN=-226;STRANDS=+-;STRANDS2=5,12,5,12;RE=17;REF_strand=32,40;Strandbias_pval=0.288904;AF=0.191011	GT:DR:DV	0/0:72:17
chr19	50692792	61683	N	CGAATACAAAAATAAATCTAAAACACCAAAACCAAAACGCTAAACC	.	FAIL_NOTPRECISE	IMPRECISE;SVMETHOD=Snifflesv1.0.12;CHR2=chr19;END=50693437;STD_quant_start=387.455030;STD_quant_stop=221.564212;Kurtosis_quant_start=-1.913093;Kurtosis_quant_stop=-1.426279;SVTYPE=INS;SUPTYPE=AL,SR;SVLEN=40;STRANDS=+-;STRANDS2=11,5,11,5;RE=16;REF_strand=48,44;Strandbias_pval=0.281155;AF=0.148148	GT:DR:DV	0/0:92:16
chr19	50798811	61684	N	AACCCTCTCGCGGATCCATGTGTGGCGCAGCTGGTTTGGCGCCTGCCTTTGGCCACGGGCGTGCTCTGGAGACCCTTTTTGGGGATCGAATGCCCACATGGCGCTCCCGGTGCATGCGATCCTGCTTCCCCTCTTTGCCTGTGTCTCCGCCTCTCTCTCTCTCTATTCTGTCATACCTAAATAAACCTATTAAAACAATATAATAATAAATTGG	.	PASS	PRECISE;SVMETHOD=Snifflesv1.0.12;CHR2=chr19;END=50798815;STD_quant_start=3.286335;STD_quant_stop=7.307530;Kurtosis_quant_start=6.838557;Kurtosis_quant_stop=-1.233279;SVTYPE=INS;SUPTYPE=AL;SVLEN=209;STRANDS=+-;STRANDS2=7,11,7,11;RE=18;REF_strand=36,35;Strandbias_pval=0.435078;AF=0.202247	GT:DR:DV	0/0:71:18
chr19	50801635	61685	N	CGCGGAGCTGGCCGGGGATGGCCGGGGTATGGCCGGAGATAGGCCGGGAAGATGGTGG	.	PASS	PRECISE;SVMETHOD=Snifflesv1.0.12;CHR2=chr19;END=50801637;STD_quant_start=1.623688;STD_quant_stop=2.696799;Kurtosis_quant_start=7.301317;Kurtosis_quant_stop=6.983296;SVTYPE=INS;SUPTYPE=AL;SVLEN=56;STRANDS=+-;STRANDS2=10,12,10,12;RE=22;REF_strand=44,41;Strandbias_pval=0.638967;AF=0.205607	GT:DR:DV	0/0:85:22
chr19	50809620	61686	CCTCCCCGACCCCTGCTGTCGCACCCCGACCCTAGTGCCCGCAC	N	.	PASS	PRECISE;SVMETHOD=Snifflesv1.0.12;CHR2=chr19;END=50809662;STD_quant_start=4.183300;STD_quant_stop=2.810694;Kurtosis_quant_start=0.308291;Kurtosis_quant_stop=0.804753;SVTYPE=DEL;SUPTYPE=AL;SVLEN=-42;STRANDS=+-;STRANDS2=10,8,10,8;RE=18;REF_strand=31,38;Strandbias_pval=0.441022;AF=0.206897	GT:DR:DV	0/0:69:18
chr19	50809829	61687	N	GCACGCCACCCGACCCAAGGTGGCCGCGCCACCCACCGACACAGAGTCCCGCACCCCCCTACCCAAGGTGACG	.	FAIL_NOTPRECISE	IMPRECISE;SVMETHOD=Snifflesv1.0.12;CHR2=chr19;END=50809858;STD_quant_start=44.617261;STD_quant_stop=39.367499;Kurtosis_quant_start=-2.065888;Kurtosis_quant_stop=-1.923915;SVTYPE=INS;SUPTYPE=AL;SVLEN=68;STRANDS=+-;STRANDS2=6,14,6,14;RE=20;REF_strand=29,38;Strandbias_pval=0.313957;AF=0.229885	GT:DR:DV	0/0:67:20
chr19	50811434	61688	N	TTTCCTTTGTTTTTAAGGGTTTTTTTTTTTTTTTTTTTTTTTTTTTTTTTTTTTTTAATTTTATTTCTTTATTATAGTCCACAGAGAGAGGAGAGGAGAGAGGCAGAGAGACACAGGGCAGAGGGAGAAGCAGGCTCCATGCAGGGGCCCACGTGTGGGCTTCGATCCTGGGTCTCCAGGATCGCGCCCTGGGCACAGGCAGGCGCCAAACGCTGCCGCCACCCGGGATCCCAC	.	PASS	PRECISE;SVMETHOD=Snifflesv1.0.12;CHR2=chr19;END=50811437;STD_quant_start=2.792848;STD_quant_stop=5.319774;Kurtosis_quant_start=5.583213;Kurtosis_quant_stop=1.644350;SVTYPE=INS;SUPTYPE=AL;SVLEN=237;STRANDS=+-;STRANDS2=5,16,5,16;RE=21;REF_strand=21,42;Strandbias_pval=0.586727;AF=0.25	GT:DR:DV	0/0:63:21
chr19	50814915	61689	N	GCCCCGCCCTACCCGGGCCCCGGCCCCATCCGCCCCAAGGCCCGCCTCCCCTCCTGGCCCCGCCCCTCCGGACCTCCGAC	.	PASS	PRECISE;SVMETHOD=Snifflesv1.0.12;CHR2=chr19;END=50814915;STD_quant_start=1.143544;STD_quant_stop=4.682209;Kurtosis_quant_start=2.954497;Kurtosis_quant_stop=7.943661;SVTYPE=INS;SUPTYPE=AL;SVLEN=80;STRANDS=+-;STRANDS2=9,18,9,18;RE=27;REF_strand=32,42;Strandbias_pval=0.492933;AF=0.267327	GT:DR:DV	0/0:74:27
chr19	50836452	61690	TCGGGATTTGCCCTGTACCATCTTCGCTGTGCTTTGTTTTGGAAT	N	.	PASS	PRECISE;SVMETHOD=Snifflesv1.0.12;CHR2=chr19;END=50836497;STD_quant_start=0.000000;STD_quant_stop=0.000000;Kurtosis_quant_start=-0.487889;Kurtosis_quant_stop=-1.048261;SVTYPE=DEL;SUPTYPE=AL;SVLEN=-45;STRANDS=+-;STRANDS2=15,9,15,9;RE=24;REF_strand=32,38;Strandbias_pval=0.236626;AF=0.255319	GT:DR:DV	0/0:70:24
chr19	50839939	61691	N	AGTGGGGGGATGCGGCGGGTGATTAGGAGGAGGCGCGGCGGCGGCAGTGGGGATAGCT	.	FAIL_NOTPRECISE	IMPRECISE;SVMETHOD=Snifflesv1.0.12;CHR2=chr19;END=50839938;STD_quant_start=4.661252;STD_quant_stop=10.875327;Kurtosis_quant_start=4.275530;Kurtosis_quant_stop=1.101734;SVTYPE=INS;SUPTYPE=AL;SVLEN=61;STRANDS=+-;STRANDS2=13,10,13,10;RE=23;REF_strand=31,37;Strandbias_pval=0.470241;AF=0.252747	GT:DR:DV	0/0:68:23
chr19	50842653	61692	GATGTATTTCGGAATCTATCAGCGTTAATGCCCTTAAGGAAAAAGGTGTCTCTTCTCTAAGAACCTTGCTTTTAATAAAAGAAAGGGAGCTAATCATCCATAGCTGCATTTTGGAAACTTTTGTTATAAACCTGCTGATTACAAAATTCCTGGATGCTGGGGACGCCTGGGTGGCCCAGCGGTTTAGCACCTGCCTTCAGCTCAGGGCGTGACCCCGGGGTCCCGGGATCGAGTCCCACATCGGGCTCCCTGCATGGAGCCTGCTTCTCCCTCTGCCTGTGTCTCGGCCTCTCTCTCCCTGTGTCTCTCATGAATAAATAAATAAAATCTTAAAAAAAAAATTCCTGGGTGCTGAACTCCGTATATTTGCTACTCAGTCAGGTCCTCAGAGTAGCTGTAGGAACTAGCCCCTGGGAGCTCACCAGAGCGTGGAATCGCAGGTGCTGAGGTGCTGCCCCCCCCCCCGCCCCCAGGAGGATCAGCCTCTCAGATCACAGGTGACTCAGAGCCCATGGACGTTTGAGAAGCCCCTGCCGAGTATGACTTCACCGCATTGAGCTCCGGTGGCCGAGTGAGGTCCCATGTGGAACGGAGAGAGGGGAGCGGTCAACAGAAGTAGGTCTCCCCACGCTACTCTTCACCATCGATGCTCCAGTTACGTGATGGTGATCTTGCCTTAGTTTGCGGCCACAGATCTAGATGGTCTAGAAACTTTGTGGTTTTGATTGTGAAAATGAAAATCTTCCTTTCCCTTTCCTTTGTTTCTCCTGAATTGTCCTCAAATGTTTGGCATTTGCTGTAACTTTCTTATGGGGCTGTGCCGGTCCGAAGTAAAAAAGTTGTAAACCGGTGATAGAAAAACCTAGAAACAGCCAGTCGGGTCTGGATTGACAGCTTCTAGTCTGATGGATCCGTGTGTTTGCAGCTGTGGTTTTATGTTGTGTTCTGCACCGCGTCCGCACGTTTGATCGACTATCACGTTCTGAGCAGTTTATCCATCAGTGTAGGTTTGTGCTAATCTCAGCGAGATGGAATCAGATAGTTCATGGATTCTGGAAAAAGACAGACTTTTTAAAAGTTGTCAAACTTCTGGCAGAGGAAAGAAAGAAGGAAACTTGTGTGTTTTATGTGAATGGAGAAATAGAGGGCAGAAATTACTGAAAGCCCTATGATGGATGAACCTGTAAACTAGTGCAAGCAATTTGACTATAACTGAG	N	.	FAIL_NOTPRECISE	IMPRECISE;SVMETHOD=Snifflesv1.0.12;CHR2=chr19;END=50843870;STD_quant_start=16.694310;STD_quant_stop=0.316228;Kurtosis_quant_start=2.207760;Kurtosis_quant_stop=7.000000;SVTYPE=DEL;SUPTYPE=AL,SR;SVLEN=-1217;STRANDS=+-;STRANDS2=5,5,5,5;RE=10;REF_strand=26,33;Strandbias_pval=0.74454;AF=0.144928	GT:DR:DV	0/0:59:10
chr19	50851887	61693	N	ATGAGCGTGGTTCGTTTTTGTTTTTTTTTTTTAATTTTTATTTATTTATGATAGTCAAGAGAGGAGAGAGCAGACCGGAGAAGCAGAGACACAGCAGAGCCGGAGAAGCAGTCCTCCATGCAAACCGGGAGAGCCTGACGTGTGATTCGATCCCAGGCTCTCCAAGGATCGCCCGCCCTGGGCAAAGGCAGGCGCCTAACCCACTGCGCCCCCAGGCGATCCCC	.	PASS	PRECISE;SVMETHOD=Snifflesv1.0.12;CHR2=chr19;END=50851888;STD_quant_start=2.521338;STD_quant_stop=3.784366;Kurtosis_quant_start=-1.918411;Kurtosis_quant_stop=0.054636;SVTYPE=INS;SUPTYPE=AL;SVLEN=224;STRANDS=+-;STRANDS2=25,32,25,32;RE=57;REF_strand=42,49;Strandbias_pval=0.865686;AF=0.385135	GT:DR:DV	0/1:91:57
chr19	50863609	61694	N	TGTTTTTTTTTTTGTTTGTTTTTTTTTTTTTTTTATAGTTTTTTTTTTTATTTTTTTTTGTATTTTTTTTTGGTTTTTTTTTGTTTTTTTTTTTTTTTTTTTTTTTTTTTATTTTTTTTTG	.	FAIL_NOTPRECISE	IMPRECISE;SVMETHOD=Snifflesv1.0.12;CHR2=chr19;END=50863629;STD_quant_start=31.909246;STD_quant_stop=41.966653;Kurtosis_quant_start=1.714223;Kurtosis_quant_stop=0.511271;SVTYPE=INS;SUPTYPE=AL;SVLEN=61;STRANDS=+-;STRANDS2=8,4,8,4;RE=12;REF_strand=50,53;Strandbias_pval=0.361199;AF=0.104348	GT:DR:DV	0/0:103:12
chr19	50867040	61695	AATGGGAGCTTCAGGGATCCCTGGGTGGCGCAGTGGTTTGGCGCCTGCCTTTGGCCCGGAGCGCGATCCTGGAGACCCGGGATCGAATCCCACGTTGGGATCCCGGTGCATGGAGCCTGCTTCTCCCTCTGCCTGTGTCTCTGCCTCTCTCTCTCTCTCTGTGACTATCATAAATGAATGAAAATTAAAAAAAAAAT	N	.	PASS	PRECISE;SVMETHOD=Snifflesv1.0.12;CHR2=chr19;END=50867237;STD_quant_start=1.850156;STD_quant_stop=1.593255;Kurtosis_quant_start=-1.431958;Kurtosis_quant_stop=-1.436168;SVTYPE=DEL;SUPTYPE=AL;SVLEN=-197;STRANDS=+-;STRANDS2=26,27,26,27;RE=53;REF_strand=43,49;Strandbias_pval=0.863402;AF=0.365517	GT:DR:DV	0/1:92:53
chr19	50928556	61696	N	TCTTTTGCCCTACGTTCTCTTCTACTTTTCCGTTCCCGTCCTC	.	FAIL_NOTPRECISE	IMPRECISE;SVMETHOD=Snifflesv1.0.12;CHR2=chr19;END=50928570;STD_quant_start=30.486062;STD_quant_stop=30.136357;Kurtosis_quant_start=-1.143232;Kurtosis_quant_stop=-0.341038;SVTYPE=INS;SUPTYPE=AL;SVLEN=62;STRANDS=+-;STRANDS2=12,2,12,2;RE=14;REF_strand=36,37;Strandbias_pval=0.0172752;AF=0.16092	GT:DR:DV	0/0:73:14
chr19	50931997	61697	TAAAAGGTCCCTTCACAGTGAACTCCATTTCCT	N	.	PASS	PRECISE;SVMETHOD=Snifflesv1.0.12;CHR2=chr19;END=50932028;STD_quant_start=0.426401;STD_quant_stop=0.904534;Kurtosis_quant_start=0.442274;Kurtosis_quant_stop=1.178522;SVTYPE=DEL;SUPTYPE=AL;SVLEN=-31;STRANDS=+-;STRANDS2=7,15,7,15;RE=22;REF_strand=19,36;Strandbias_pval=1;AF=0.285714	GT:DR:DV	0/0:55:22
chr19	50962736	61698	N	CTAACTGGAATGTATCTTAGTTATTTGAGTATTTTAGTTATTTATTTATTTATTTATTTAAAAGATTATTTATTGTATTCATGAGAGTCACAGAGAGAGAAGAGAGAGAGAGAGAGAGCAGAGGCAGAGACAACAGGCAGAGGGAGAAGCAGGCTCCTGCACCGGGAGCCCGATGTGAGGAATTCGAATCCCGGAGTCTGCCAGGATCGCGCCCTGGGCCAAAGGCAGGCGCCAAACCGCTGTGCCACCCGCACAGGGAATCCG	.	PASS	PRECISE;SVMETHOD=Snifflesv1.0.12;CHR2=chr19;END=50962742;STD_quant_start=5.676462;STD_quant_stop=8.838049;Kurtosis_quant_start=0.077001;Kurtosis_quant_stop=-1.114915;SVTYPE=INS;SUPTYPE=AL;SVLEN=257;STRANDS=+-;STRANDS2=18,19,18,19;RE=37;REF_strand=55,42;Strandbias_pval=0.441648;AF=0.276119	GT:DR:DV	0/0:97:37
chr19	50983603	61699	N	CCCATGGGCCCCCTTGCTTAGTCCCCCCGCCGCAAGACGAGGCGGCCCCCT	.	PASS	PRECISE;SVMETHOD=Snifflesv1.0.12;CHR2=chr19;END=50983614;STD_quant_start=7.573879;STD_quant_stop=5.791844;Kurtosis_quant_start=2.886956;Kurtosis_quant_stop=2.732992;SVTYPE=INS;SUPTYPE=AL;SVLEN=38;STRANDS=+-;STRANDS2=12,11,12,11;RE=23;REF_strand=37,40;Strandbias_pval=0.81398;AF=0.23	GT:DR:DV	0/0:77:23
chr19	51025076	61700	TATATATATATAGGTTGTTATATATATATATAT	N	.	PASS	PRECISE;SVMETHOD=Snifflesv1.0.12;CHR2=chr19;END=51025109;STD_quant_start=2.213594;STD_quant_stop=2.213594;Kurtosis_quant_start=-1.407938;Kurtosis_quant_stop=-0.974567;SVTYPE=DEL;SUPTYPE=AL;SVLEN=-33;STRANDS=+-;STRANDS2=10,6,10,6;RE=16;REF_strand=51,50;Strandbias_pval=0.428203;AF=0.136752	GT:DR:DV	0/0:101:16
chr19	51040003	61701	TAAATATGATGGTCTAAATAAATAAATAAATAAATAAATAAA	N	.	PASS	PRECISE;SVMETHOD=Snifflesv1.0.12;CHR2=chr19;END=51040044;STD_quant_start=1.887459;STD_quant_stop=2.263846;Kurtosis_quant_start=-0.628180;Kurtosis_quant_stop=-1.592587;SVTYPE=DEL;SUPTYPE=AL;SVLEN=-41;STRANDS=+-;STRANDS2=11,21,11,21;RE=32;REF_strand=43,57;Strandbias_pval=0.416779;AF=0.242424	GT:DR:DV	0/0:100:32
chr19	51067880	61702	N	GTGTCACTGTGTGATGGGGCATTAAGGAGGGGCATTGTGGGGTCACTGTGTGATGGGCATTAAGGAGGGCAGTTGTGGGGGGATAACTGTTGTGATGGGGTCTTAAGGAGGAAGTTGTGGGGGGTCAACTGGGTGATGGCATTAAGAGGCAGTTGT	.	FAIL_NOTPRECISE	IMPRECISE;SVMETHOD=Snifflesv1.0.12;CHR2=chr19;END=51067879;STD_quant_start=7.382412;STD_quant_stop=10.945890;Kurtosis_quant_start=4.785077;Kurtosis_quant_stop=5.083220;SVTYPE=INS;SUPTYPE=AL;SVLEN=170;STRANDS=+-;STRANDS2=16,17,16,17;RE=33;REF_strand=51,51;Strandbias_pval=1;AF=0.244444	GT:DR:DV	0/0:102:33
chr19	51070261	61703	N	CCCCTGGCCCTTCCCCGGGGCGGACCTGTCCCTGAGCCTTCCCGGCGGGGACCTGTCCCTGGCCCCTCCCCGTGGTTCCCCCTGTCCCCCTGAGCCCTTCCCCGGGCCGGACTTGGGCACTGGCCCTGGCACTTCCCCGGGGGGTACCTGTTCCCTGAGCCCTTCCCGGGGGGCCGTCCTGGCCCGGCCCTTCCCCGGGGTTCTTCCATGAGCCCTCCCGGGGGTCCTGGCCCTGGCCCTTCCCCCTGGGGGTCCTGCCCTGAGCCTTCCCGGGGAACCTGGCCTGGCCCTTCCCCGGGGGAGACTTGGCCTGCTCGTCCCTTCCCAGGGTCCGTCCCTGAGCCCTTCACCAGGGGGACCTTCGTCCCTGAGCCCTTCCACGGGGGACCGTCCCTGAGCCTTTCCCCGGAGGACCTGTCCTGGCCCTCTCCCGTGGACCTGT	.	FAIL_NOTPRECISE	IMPRECISE;SVMETHOD=Snifflesv1.0.12;CHR2=chr19;END=51070260;STD_quant_start=30.103986;STD_quant_stop=99.526378;Kurtosis_quant_start=-1.456707;Kurtosis_quant_stop=-1.836814;SVTYPE=INS;SUPTYPE=AL;SVLEN=368;STRANDS=+-;STRANDS2=12,15,12,15;RE=24;REF_strand=42,51;Strandbias_pval=1;AF=0.205128	GT:DR:DV	0/0:93:24
chr19	51070270	61704	N	GGCCCTCCACTGGACATGTCCCATGACCTTTCCCGAGGAAGGACCTGTCACTGGCCCTTCTCCTGGGGGACCTGTCCTA	.	FAIL_NOTPRECISE	IMPRECISE;SVMETHOD=Snifflesv1.0.12;CHR2=chr19;END=51070269;STD_quant_start=24.469762;STD_quant_stop=38.006072;Kurtosis_quant_start=-0.795706;Kurtosis_quant_stop=-1.124924;SVTYPE=INS;SUPTYPE=AL;SVLEN=161;STRANDS=+-;STRANDS2=15,13,15,13;RE=27;REF_strand=42,51;Strandbias_pval=0.518828;AF=0.225	GT:DR:DV	0/0:93:27
chr19	51070296	61705	N	GGACCTGTCCTCGAAGCCCTTCCCCGGGGGGACCTGTCCCTGCCCTTCCCGGGGGGTCCTGTCCCTGAGCCCTTCCCGGGGGTCCTTGGCCCTCGGCCCTGGCCTTCCCCGGGGGCCTGTCCATGGAGCCCTTCCCCGGGGGGTCCTGGCCCTGGCCTTCCCCGGGGGTCCTTGTCCTGAGCCTTCCCGGGGAGTCCTGCCCTGGCCCTTCCCCGGGGGGGTCCTTGTCCCTGAGCCCTTCCCGGGGCCTGGGCCCTGGCCTTCCCCGGGGGACCTGGCCCTGGCCCTTCCCAGGGGTCCTGTCCCTGAGCCCTTCCCCCGGTGACCTGTCCCTGAGCCCTTCCCTA	.	FAIL_NOTPRECISE	IMPRECISE;SVMETHOD=Snifflesv1.0.12;CHR2=chr19;END=51070348;STD_quant_start=41.577638;STD_quant_stop=97.182817;Kurtosis_quant_start=-0.856358;Kurtosis_quant_stop=-0.966388;SVTYPE=INS;SUPTYPE=AL;SVLEN=316;STRANDS=+-;STRANDS2=8,11,8,11;RE=19;REF_strand=42,52;Strandbias_pval=1;AF=0.168142	GT:DR:DV	0/0:94:19
chr19	51075174	61706	TTTTATTTATTTATTTTTTTTCCCCACAGAAATTTTA	N	.	PASS	PRECISE;SVMETHOD=Snifflesv1.0.12;CHR2=chr19;END=51075211;STD_quant_start=1.732051;STD_quant_stop=3.255764;Kurtosis_quant_start=-1.135210;Kurtosis_quant_stop=-1.568025;SVTYPE=DEL;SUPTYPE=AL;SVLEN=-37;STRANDS=+-;STRANDS2=11,7,11,7;RE=18;REF_strand=37,39;Strandbias_pval=0.434635;AF=0.191489	GT:DR:DV	0/0:76:18
chr19	51081753	61707	N	TATCTTATATATATATTAAGACTTATCTATATCTTATATATATATGACTTATCTCTATCTTATATATATAAAGTATTACCCCTTTATATCTATATATATATATATATCTATATATATTTTT	.	PASS	PRECISE;SVMETHOD=Snifflesv1.0.12;CHR2=chr19;END=51081752;STD_quant_start=9.293204;STD_quant_stop=8.888194;Kurtosis_quant_start=3.248653;Kurtosis_quant_stop=4.205853;SVTYPE=INS;SUPTYPE=AL;SVLEN=122;STRANDS=+-;STRANDS2=9,14,9,14;RE=23;REF_strand=33,39;Strandbias_pval=0.635266;AF=0.242105	GT:DR:DV	0/0:72:23
chr19	51108471	61708	TTTAAGATTTTATATATATATCTTTTTATATATATATAA	N	.	PASS	PRECISE;SVMETHOD=Snifflesv1.0.12;CHR2=chr19;END=51108510;STD_quant_start=1.732051;STD_quant_stop=0.426401;Kurtosis_quant_start=-0.153678;Kurtosis_quant_stop=2.129497;SVTYPE=DEL;SUPTYPE=AL;SVLEN=-39;STRANDS=+-;STRANDS2=11,11,11,11;RE=22;REF_strand=45,39;Strandbias_pval=0.813594;AF=0.207547	GT:DR:DV	0/0:84:22
chr19	51118321	61709	N	CATGGGGAGAGCACCAGCCCGGGGTGGGGAGCCCCCCGGCCCACGGAGGCCGAAGCACTCGCGCA	.	PASS	PRECISE;SVMETHOD=Snifflesv1.0.12;CHR2=chr19;END=51118343;STD_quant_start=8.364387;STD_quant_stop=9.014392;Kurtosis_quant_start=-1.693652;Kurtosis_quant_stop=-1.693770;SVTYPE=INS;SUPTYPE=AL;SVLEN=39;STRANDS=+-;STRANDS2=24,31,24,31;RE=55;REF_strand=46,56;Strandbias_pval=0.868269;AF=0.350318	GT:DR:DV	0/1:102:55
chr19	51133031	61710	ATTTCTTTCTTTCTTTCTCTTCTTTCTTTCTTTCTTTCTTTCTTTTCTTTTTTCTTTCTTTC	N	.	FAIL_NOTPRECISE	IMPRECISE;SVMETHOD=Snifflesv1.0.12;CHR2=chr19;END=51133085;STD_quant_start=15.633298;STD_quant_stop=12.413702;Kurtosis_quant_start=-1.931408;Kurtosis_quant_stop=-1.808402;SVTYPE=DEL;SUPTYPE=AL;SVLEN=-54;STRANDS=+-;STRANDS2=1,19,1,19;RE=20;REF_strand=39,48;Strandbias_pval=0.000612584;AF=0.186916	GT:DR:DV	0/0:87:20
chr19	51137166	61711	N	TGATCTGGAGCAGGGATGGGAGAGGTATCTCG	.	FAIL_NOTPRECISE	IMPRECISE;SVMETHOD=Snifflesv1.0.12;CHR2=chr19;END=51137166;STD_quant_start=9.375500;STD_quant_stop=15.003333;Kurtosis_quant_start=1.121747;Kurtosis_quant_stop=0.707003;SVTYPE=INS;SUPTYPE=AL;SVLEN=37;STRANDS=+-;STRANDS2=6,8,6,8;RE=14;REF_strand=40,33;Strandbias_pval=0.560599;AF=0.16092	GT:DR:DV	0/0:73:14
chr19	51139899	61712	TAAATAAATAAATAAATAAATAAATAAATAAATAAAT	N	.	PASS	PRECISE;SVMETHOD=Snifflesv1.0.12;CHR2=chr19;END=51139936;STD_quant_start=0.000000;STD_quant_stop=1.788854;Kurtosis_quant_start=-0.317485;Kurtosis_quant_stop=-1.255642;SVTYPE=DEL;SUPTYPE=AL;SVLEN=-37;STRANDS=+-;STRANDS2=13,8,13,8;RE=21;REF_strand=35,28;Strandbias_pval=0.799542;AF=0.25	GT:DR:DV	0/0:63:21
chr19	51160684	61713	TGGCTGGGGGGCGCTCGAGGGGCTGGGGCCGCTGCAGATGGGGCGCTCAAATCGGGGGCGCTGCAGCAGGGT	N	.	PASS	PRECISE;SVMETHOD=Snifflesv1.0.12;CHR2=chr19;END=51160764;STD_quant_start=3.770596;STD_quant_stop=1.888178;Kurtosis_quant_start=7.210015;Kurtosis_quant_stop=7.591153;SVTYPE=DEL;SUPTYPE=AL;SVLEN=-80;STRANDS=+-;STRANDS2=28,19,28,19;RE=47;REF_strand=52,32;Strandbias_pval=0.852684;AF=0.358779	GT:DR:DV	0/1:84:47
chr19	51166239	61714	AAAGACCAGGGATCCCTGGGTGGTGCAGTGGTTTAGCGCCTGCCTTTGGCCCGAGGCGTGATCCTGGAGACCCGGGGTCGAATCCCACATCGGGCTCCTGGTGCATGGAGCCTGCTTCTCCCTCTGCCTGTGTCTCTGCCTCTCTCTCTCTCTCTCTGTGTGTGTGACTATCATAAATAAAAAAAAAAAAAAATTTAAAAAAATAAAATTAAATTAAAAAAAAAAATA	N	.	PASS	PRECISE;SVMETHOD=Snifflesv1.0.12;CHR2=chr19;END=51166467;STD_quant_start=2.966479;STD_quant_stop=2.983287;Kurtosis_quant_start=-1.498609;Kurtosis_quant_stop=-2.016856;SVTYPE=DEL;SUPTYPE=AL;SVLEN=-228;STRANDS=+-;STRANDS2=11,10,11,10;RE=21;REF_strand=49,50;Strandbias_pval=1;AF=0.175	GT:DR:DV	0/0:99:21
chr19	51169169	61715	GGCCAGGTAGGGATCCCTGGGTGGCGCAGCGGTTTGGTGCCTGCCTTTGGCCCAGGGCGCGATCCTGGAGACCCGGGATCGAATCCCACATCGGGCTCCCGGTGCATGGAGCCTGCTTCTCCCTCTGCCTGTGTCTCTGCCTCTCTCTCTCTCTCTGTGACTATCATGAATAAATAAATAAATAAAATCTTTAAAAAAAAAAAAG	N	.	PASS	PRECISE;SVMETHOD=Snifflesv1.0.12;CHR2=chr19;END=51169381;STD_quant_start=4.309458;STD_quant_stop=3.453776;Kurtosis_quant_start=-2.113368;Kurtosis_quant_stop=1.918899;SVTYPE=DEL;SUPTYPE=AL;SVLEN=-212;STRANDS=+-;STRANDS2=16,13,16,13;RE=29;REF_strand=49,43;Strandbias_pval=1;AF=0.239669	GT:DR:DV	0/0:92:29
chr19	51175252	61716	CCTCCCTGCCCCACCTGGCCGCCCCTCGCTGCCCCCCTGGCCGCCCCCTCCCCACCAGCCCCCTTCGCTGCCCCTGGCCG	N	.	FAIL_NOTPRECISE	IMPRECISE;SVMETHOD=Snifflesv1.0.12;CHR2=chr19;END=51175322;STD_quant_start=39.076847;STD_quant_stop=24.433583;Kurtosis_quant_start=-1.498467;Kurtosis_quant_stop=-1.288416;SVTYPE=DEL;SUPTYPE=AL;SVLEN=-70;STRANDS=+-;STRANDS2=9,12,9,12;RE=21;REF_strand=42,45;Strandbias_pval=0.808337;AF=0.194444	GT:DR:DV	0/0:87:21
chr19	51184488	61717	GAATTTAAAAAAAAAAAAAAAAAAAAAAAAAACCC	N	.	PASS	PRECISE;SVMETHOD=Snifflesv1.0.12;CHR2=chr19;END=51184522;STD_quant_start=0.948683;STD_quant_stop=1.449138;Kurtosis_quant_start=-1.220390;Kurtosis_quant_stop=-1.575433;SVTYPE=DEL;SUPTYPE=AL;SVLEN=-34;STRANDS=+-;STRANDS2=13,7,13,7;RE=20;REF_strand=46,34;Strandbias_pval=0.617495;AF=0.2	GT:DR:DV	0/0:80:20
chr19	51192489	61718	CTATTTCTTTTCTTTTTTTTTTTTTTTTTTTTTTTTTTTTATGATAGTCACACAGAGAGAGAGAGAGAGAGAGGCGGAGACACAGGCAGAGGGAGAAGCAGGCTCCATGCACCGGGAGCCCGATGTGGGATTCGATCCCGGGTCTCCAGGATCGCGCCCTGGGCCAAAGGCAGGCGCCAAACCGCTGCGCCACCCAGGGATCC	N	.	PASS	PRECISE;SVMETHOD=Snifflesv1.0.12;CHR2=chr19;END=51192692;STD_quant_start=3.628590;STD_quant_stop=2.723356;Kurtosis_quant_start=8.778910;Kurtosis_quant_stop=8.860649;SVTYPE=DEL;SUPTYPE=AL,SR;SVLEN=-203;STRANDS=+-;STRANDS2=9,15,9,15;RE=24;REF_strand=20,47;Strandbias_pval=0.610425;AF=0.263736	GT:DR:DV	0/0:67:24
chr19	51205052	61719	AATTTTTTGAATAAAAAAAAAAAAAAAAAAAAAAAAAA	N	.	PASS	PRECISE;SVMETHOD=Snifflesv1.0.12;CHR2=chr19;END=51205090;STD_quant_start=1.612452;STD_quant_stop=1.884144;Kurtosis_quant_start=-1.048022;Kurtosis_quant_stop=-1.468713;SVTYPE=DEL;SUPTYPE=AL;SVLEN=-38;STRANDS=+-;STRANDS2=17,24,17,24;RE=41;REF_strand=30,43;Strandbias_pval=1;AF=0.359649	GT:DR:DV	0/1:73:41
chr19	51205782	61720	N	CTGAACAGTTCGGATGACATATGGTTTACAATAATGGTCGCTATAATTGGGGGTT	.	PASS	PRECISE;SVMETHOD=Snifflesv1.0.12;CHR2=chr19;END=51205781;STD_quant_start=0.000000;STD_quant_stop=1.853317;Kurtosis_quant_start=19.816055;Kurtosis_quant_stop=17.339170;SVTYPE=INS;SUPTYPE=AL;SVLEN=58;STRANDS=+-;STRANDS2=18,28,18,28;RE=46;REF_strand=30,44;Strandbias_pval=1;AF=0.383333	GT:DR:DV	0/1:74:46
chr19	51254727	61721	N	ATAGACGATCAGGGCTCCCTCGGATGGACGCCAGCGTGTTGGCGTGCCTTGGGCCCGGGGAGCGATTCCTGGAGGATCCCGATCGAGTCCCACATCGGGCTCCCGGTGCATGGAGCCTGCTTCTCTCCTTCCCCCCTCTCTCTTTGTTTCTGGCTCCTTGTCTTCCGTCTTTCAGAATAAATAAAATACAAACTCAAATTCTTAAAAAAAAATAAAAAAAAATTAAAAAAACAAATAAAAAAATAAAAATT	.	PASS	PRECISE;SVMETHOD=Snifflesv1.0.12;CHR2=chr19;END=51254731;STD_quant_start=2.951997;STD_quant_stop=4.735881;Kurtosis_quant_start=6.182512;Kurtosis_quant_stop=9.094349;SVTYPE=INS;SUPTYPE=AL;SVLEN=245;STRANDS=+-;STRANDS2=13,15,13,15;RE=28;REF_strand=38,38;Strandbias_pval=0.826539;AF=0.269231	GT:DR:DV	0/0:76:28
chr19	51297752	61722	N	CGAAATCATTTCCCACAGGGGATCCCTGGGTGGCGCAAGCGGTTTGGCGCTGCCTGGCCCCCGGGGCGACCTGGAGACCGGGACTTTTTCTTTTCCCTTGAATCCCACATCAGGCTCCCCGCGTGCATGGGAGCCGGTCTCCCTTGCTGTGTTCCGCCTTCTTCTCTCTCTTCTCTGTCACTATCATACAATAAAAAAAAAAAAAAAAAAAAAAA	.	PASS	PRECISE;SVMETHOD=Snifflesv1.0.12;CHR2=chr19;END=51297760;STD_quant_start=2.486326;STD_quant_stop=6.855655;Kurtosis_quant_start=-0.191850;Kurtosis_quant_stop=6.132066;SVTYPE=INS;SUPTYPE=AL;SVLEN=208;STRANDS=+-;STRANDS2=11,11,11,11;RE=22;REF_strand=44,42;Strandbias_pval=1;AF=0.203704	GT:DR:DV	0/0:86:22
chr19	51301361	61723	N	GATCATTGATTTTCTTCTTTGAAGAGACCGGAGACGCAGGCAGAGGGAGAAGCAGGCTCCTCACAGGACCCCGACGTGACTCGATCCTGGACCGGGTCACGGCCGGGGCCGCAGCGCGCTCACCCTGGCCCCGCACCCTGGAACGTTTTTTTTTTCTTTTTAAAAAAGAAATTTATTGTATTCGGTTTTTGTTTTATTTTTATTATTTATGATAGTCACACAGAGAGAGAGAGAGAGAGAGAGAGGCAGAGACGGCAGCAGCGGGAGAAGCAGCTCCATGCACCGGAGCCCGACGTGGATGCGATCCGGCGACCGGGTCAGGCCTGGGCCGCTGGCGGTGCTGCCCCGCTGGGGGCCCACGCCCCCCTCAAGAACTTTTATTTTTTTTTGTTCGATTTTAAAAAGCTGGTTTTTAACCGAGGCG	.	FAIL_NOTPRECISE	IMPRECISE;SVMETHOD=Snifflesv1.0.12;CHR2=chr19;END=51301360;STD_quant_start=27.668875;STD_quant_stop=31.837609;Kurtosis_quant_start=-1.085397;Kurtosis_quant_stop=-0.303904;SVTYPE=INS;SUPTYPE=AL;SVLEN=432;STRANDS=+-;STRANDS2=27,35,27,35;RE=61;REF_strand=41,48;Strandbias_pval=0.868106;AF=0.406667	GT:DR:DV	0/1:89:61
chr19	51304410	61724	N	TTTTTTTTTTGAAATAGGTTATTTATTAATCAAAAATCCCACTTACAAAGCAGGTGCTTAATGCAGCTTATGACATCTTCACATAGTATCCATGGGAACATGTCTTCCACATACAGACAGTGACGTTACGGACTGATGCATTTGCAATCTGTGGGCAGATTAAGCATATTTAAGACAAAATTAGGCTTAGCGCTGTATATGAAATGTACTTGAAAAATATGAACGCTCACGAATTGGCGTGTCATGCATTGGCCATAGGGCCATGCAATCTTTCTCTGTATCGTTCCAATTTTTAGCATAGGTTGCTGCCCGGAGCGGCTTATCGG	.	PASS	PRECISE;SVMETHOD=Snifflesv1.0.12;CHR2=chr19;END=51304413;STD_quant_start=0.365148;STD_quant_stop=3.872983;Kurtosis_quant_start=10.934387;Kurtosis_quant_stop=4.065858;SVTYPE=INS;SUPTYPE=AL;SVLEN=332;STRANDS=+-;STRANDS2=14,17,14,17;RE=31;REF_strand=39,41;Strandbias_pval=0.833165;AF=0.279279	GT:DR:DV	0/0:80:31
chr19	51313860	61725	N	TGTTAAAACTTCTGATTTATTTTTTTATTTTTTTTAATAGTTTATTATTTAGATAGTCACATAGAGAGAGAGAGAGAGATAGAGAGAGAGGAGGCAAGAGACACAGGGCAGAGGGAAGAAGCAGGCCCATGCCAGGGGAGCCCGATGTGGGATTCGATCCCCGGGGTCTCCAGGTTTCACGCCCTGGGCCAAAGGCAAGGCGCTAAACTGCTGCGGCCACCCCAGCCAGGGATCCCAGGT	.	PASS	PRECISE;SVMETHOD=Snifflesv1.0.12;CHR2=chr19;END=51313869;STD_quant_start=2.345208;STD_quant_stop=8.148620;Kurtosis_quant_start=0.402091;Kurtosis_quant_stop=1.945115;SVTYPE=INS;SUPTYPE=AL;SVLEN=235;STRANDS=+-;STRANDS2=7,12,7,12;RE=19;REF_strand=45,53;Strandbias_pval=0.615194;AF=0.162393	GT:DR:DV	0/0:98:19
chr19	51314519	61726	N	CTGACTGTTTTGTCTTTTTTTTTTTTTTTTTAATCCTTTTTTTTTTTTTTTTTTTTTTTATTTATGATAGGTCACACAGTGACGAGAGATGAGAGAGGCAGAGAACAGGCAGAGGGAGAAGCAGGCTCCATGCACCGGGAGCCCGACGTGGCTCCTTCGATCCCGGGTCTCCAGGATCGCGCCCTGGGCTACAAGGCAGGCGCCCAACCGCTTTTTTTTTGCCGCCACCCAGGGCTCC	.	PASS	PRECISE;SVMETHOD=Snifflesv1.0.12;CHR2=chr19;END=51314538;STD_quant_start=4.213075;STD_quant_stop=4.623311;Kurtosis_quant_start=8.839725;Kurtosis_quant_stop=4.559794;SVTYPE=INS;SUPTYPE=AL;SVLEN=219;STRANDS=+-;STRANDS2=20,29,20,29;RE=49;REF_strand=47,54;Strandbias_pval=0.60001;AF=0.326667	GT:DR:DV	0/1:101:49
chr19	51317789	61727	N	TGTTGTGTTTATTTCTTTATTTTTCAGAAAAAA	.	PASS	PRECISE;SVMETHOD=Snifflesv1.0.12;CHR2=chr19;END=51317799;STD_quant_start=3.401680;STD_quant_stop=2.299068;Kurtosis_quant_start=-2.055761;Kurtosis_quant_stop=3.749309;SVTYPE=INS;SUPTYPE=AL;SVLEN=32;STRANDS=+-;STRANDS2=13,16,13,16;RE=29;REF_strand=45,49;Strandbias_pval=0.833509;AF=0.235772	GT:DR:DV	0/0:94:29
chr19	51352834	61728	N	GGATCCCTGGTGGCGCAGCGGTTTGGCGCTTGCCTTTGCCAGGGGCGCGACCTGGAGAGCCCGGGATCGAATCCCACATCGGCTCCCGTGCATGGAGCCTGCTTCTCCTCTCCTAGGATCCTCTGGCCTCTCTCTCATCTCAACTGTGTGAACTATGCAAAATGAAATAATAAATTAAAAAAAAATCAAAATGAAAATAAAGGAAACTTG	.	PASS	PRECISE;SVMETHOD=Snifflesv1.0.12;CHR2=chr19;END=51352833;STD_quant_start=3.288237;STD_quant_stop=6.986594;Kurtosis_quant_start=4.543655;Kurtosis_quant_stop=5.347059;SVTYPE=INS;SUPTYPE=AL;SVLEN=218;STRANDS=+-;STRANDS2=17,16,17,16;RE=33;REF_strand=49,47;Strandbias_pval=1;AF=0.255814	GT:DR:DV	0/0:96:33
chr19	51395476	61729	N	GCAGTAGGTATATAAAAATAAGGACATGAAATGTGAGCACCATGCAAC	.	FAIL_NOTPRECISE	IMPRECISE;SVMETHOD=Snifflesv1.0.12;CHR2=chr19;END=51395501;STD_quant_start=10.692677;STD_quant_stop=8.748809;Kurtosis_quant_start=17.383728;Kurtosis_quant_stop=6.377640;SVTYPE=INS;SUPTYPE=AL;SVLEN=39;STRANDS=+-;STRANDS2=25,24,25,24;RE=49;REF_strand=63,60;Strandbias_pval=1;AF=0.284884	GT:DR:DV	0/0:123:49
chr19	51418902	61730	TATTCAGAGGTTTCTTTTTTTTTTTTTTTTTTAAGATTTATTTATTTATCCATGATAGACATAGAGAGAGAGAGAGAGGCAGAGACACAGGCAGAGGGAGAAGCAGGCTCCATGCCAGGAGCCCGACGCGGGACTCGATCCCGGGACTCCAGGATCGCGCCGTGGGTCAAAGGCAGGCGCCAAACCGCTGAGCCACCCAAGGATCCCC	N	.	PASS	PRECISE;SVMETHOD=Snifflesv1.0.12;CHR2=chr19;END=51419110;STD_quant_start=2.625783;STD_quant_stop=2.164304;Kurtosis_quant_start=1.859689;Kurtosis_quant_stop=-1.668016;SVTYPE=DEL;SUPTYPE=AL;SVLEN=-208;STRANDS=+-;STRANDS2=17,22,17,22;RE=39;REF_strand=51,61;Strandbias_pval=0.854092;AF=0.258278	GT:DR:DV	0/0:112:39
chr19	51449598	61731	CCGTAGAATCTATTAAGTTCTTTTTTTTTTAATTTTTATTTATTTATGATAGTCACAGAGAGAGAGAGAGGCACAGAGACACAGGCAGAGGGAGAAGCAGGCTCCATGCACCGGGAGCCCGACGTGGGACTCGATCCCGGGTCTCCAGGATCGCGCCCTGGGCCAAAGGCAGGCGCCAAACCGCTGCGCCACCCAGGGATCCCT	N	.	PASS	PRECISE;SVMETHOD=Snifflesv1.0.12;CHR2=chr19;END=51449801;STD_quant_start=2.182821;STD_quant_stop=2.014652;Kurtosis_quant_start=9.103694;Kurtosis_quant_stop=-1.483794;SVTYPE=DEL;SUPTYPE=AL;SVLEN=-203;STRANDS=+-;STRANDS2=38,30,38,30;RE=68;REF_strand=54,47;Strandbias_pval=0.874939;AF=0.402367	GT:DR:DV	0/1:101:68
chr19	51453678	61732	N	TTTGTTGGGTATAATCTTTAATGCTACTTTTATTTTGTGTTCTATATTACA	.	PASS	PRECISE;SVMETHOD=Snifflesv1.0.12;CHR2=chr19;END=51453693;STD_quant_start=6.234071;STD_quant_stop=4.353682;Kurtosis_quant_start=4.694368;Kurtosis_quant_stop=5.834884;SVTYPE=INS;SUPTYPE=AL;SVLEN=36;STRANDS=+-;STRANDS2=26,18,26,18;RE=44;REF_strand=58,52;Strandbias_pval=0.591321;AF=0.285714	GT:DR:DV	0/0:110:44
chr19	51455627	61733	CCCGTTTCCCAGCCGGCTCCGCCATCTTGGAG	N	.	PASS	PRECISE;SVMETHOD=Snifflesv1.0.12;CHR2=chr19;END=51455676;STD_quant_start=6.445804;STD_quant_stop=5.817105;Kurtosis_quant_start=-1.695675;Kurtosis_quant_stop=-1.065121;SVTYPE=DEL;SUPTYPE=AL;SVLEN=-49;STRANDS=+-;STRANDS2=32,30,32,30;RE=62;REF_strand=59,51;Strandbias_pval=0.873918;AF=0.360465	GT:DR:DV	0/1:110:62
chr19	51489837	61734	N	TCACGTCAGTTTTACCCTATGCATCTGATCTTTGTTCTGTTGATTGTCTGCTGTATTTTTCCTTCTTTCGTCATTTTCTCTTTTCTCCTTTCGTTTTCTCTGGTTTCCTTGTTATCGCTTCTCTATTTTGTTTAATTAATATGCTTATGTTTCCCGTTTCTTAGTTGCTTCACAGTTCTGTTACTTTGTATTTCCCGGTTACCACCCCCACCACTCTTTTACTAATGCTCTCGTCCCTTGTCCCTTACACGATGCCTATAATATGTCTTTATCTTTTTAGTCTTCCTTCCTTTCGTATGCAACTGTTGTCCCTTCCTTTGACCTCTCATATAGAGCTCTATTCCTCTTCTTTCCTGAATATCTCTTGTCTGCGTTCACCTTCTTCTTTTCTCTTATACCACTTACTAATCGCTAGGTAAGCATCTGTCTTCTGTTAGTCAAGTACGAGTAAAAATTCACAAAAGATTTGGTTTTACCGCTTATTCCTCCTTATCCTCCAACATTGATTCCTTTTCCTTCCGTTACGTTATTTCGAGGTCTTCTGACCTATCATTTTCTTTTTCTTGACTGACTTTTATTTAGTTTGTAATCTTCTTGCGCAAGCACGTCTTCTCCGAAACCACTCTGTTCCCGCCCACTTTTTGATACTCAAGTTATCTTCCCCTTTCATAACTTTTTACGGAAATTGTGCGCTTGCAAATGTTGTGTCGTGCTGTTGTTGTTGGTTTTTACAATATTTACGTTATATGTAATTTTCCCTTGCCCTGCCTGTGTTTCGTCGGTACTGGCTTGTCCCGGCCACGTACATAGCTATATAATTCTATTCTTGCTTTTTATATGGTGTTCGCCTTTCTTTTTTTGTGGGTTCTTGCAAGCCTTTGTGTTTTCTTTCTGTCACTTTTTGCTGGTCCACCGTTTGACATCATGCTCTTCACCTGGGTCCCTCCCTCTGTTATCACATATTTTATCATTTGTATTGCTCTGAGAGTTCTGTGATCT	.	FAIL_NOTPRECISE	IMPRECISE;SVMETHOD=Snifflesv1.0.12;CHR2=chr19;END=51490364;STD_quant_start=174.677131;STD_quant_stop=295.567082;Kurtosis_quant_start=-1.042629;Kurtosis_quant_stop=2.110002;SVTYPE=INS;SUPTYPE=AL,SR;SVLEN=205;STRANDS=+-;STRANDS2=10,7,10,7;RE=17;REF_strand=53,64;Strandbias_pval=0.312956;AF=0.126866	GT:DR:DV	0/0:117:17
chr19	51567383	61735	N	TGTACGGAGATGGCTGTAGTTAGGCGAAGCTAGGTCATAATGAGGAGATGACATTA	.	PASS	PRECISE;SVMETHOD=Snifflesv1.0.12;CHR2=chr19;END=51567383;STD_quant_start=0.534522;STD_quant_stop=1.388730;Kurtosis_quant_start=0.950683;Kurtosis_quant_stop=0.128796;SVTYPE=INS;SUPTYPE=AL;SVLEN=56;STRANDS=+-;STRANDS2=16,13,16,13;RE=29;REF_strand=41,49;Strandbias_pval=0.39915;AF=0.243697	GT:DR:DV	0/0:90:29
chr19	51573122	61736	N	CATTGCTTTAGTCCCCGTCCGATACTCACAATTTAGGTTTGGGTTCAGACTTAAGCAACCTTTTTGTTGGCTTAGGTGTGAAACA	.	FAIL_NOTPRECISE	IMPRECISE;SVMETHOD=Snifflesv1.0.12;CHR2=chr19;END=51573125;STD_quant_start=18.964081;STD_quant_stop=18.990428;Kurtosis_quant_start=-2.073131;Kurtosis_quant_stop=-2.033934;SVTYPE=INS;SUPTYPE=AL;SVLEN=79;STRANDS=+-;STRANDS2=14,8,14,8;RE=22;REF_strand=47,40;Strandbias_pval=0.47734;AF=0.201835	GT:DR:DV	0/0:87:22
chr19	51646950	61737	N	AGAAAGCCGACATCTAGGGATCCCTGGGTGGCGCACGGGTTGGCGGCTCCGTTGGCCCAGAGCGATCCTGAATACTGCGGGTCGAATCCACGTCAGGCTCCCGGTGGCAGGGAGCCCAGCTTCTCCAGCTGACGTGTCGCTGCCTCTCTCCTCTCGCTGTGACTAATCATGAATAAATAATAAATAATCTGCTAAAAAAAAAAAAAAAAAAAAAA	.	FAIL_NOTPRECISE	IMPRECISE;SVMETHOD=Snifflesv1.0.12;CHR2=chr19;END=51646972;STD_quant_start=7.655064;STD_quant_stop=16.856255;Kurtosis_quant_start=0.213067;Kurtosis_quant_stop=0.601992;SVTYPE=INS;SUPTYPE=AL;SVLEN=226;STRANDS=+-;STRANDS2=14,16,14,16;RE=30;REF_strand=37,49;Strandbias_pval=0.831515;AF=0.258621	GT:DR:DV	0/0:86:30
chr19	51650625	61738	TTTTTTTATTTATTTATTTATTTATTTATTTA	N	.	PASS	PRECISE;SVMETHOD=Snifflesv1.0.12;CHR2=chr19;END=51650657;STD_quant_start=1.048809;STD_quant_stop=1.788854;Kurtosis_quant_start=-1.234364;Kurtosis_quant_stop=-1.519525;SVTYPE=DEL;SUPTYPE=AL;SVLEN=-32;STRANDS=+-;STRANDS2=5,12,5,12;RE=17;REF_strand=48,52;Strandbias_pval=0.192625;AF=0.145299	GT:DR:DV	0/0:100:17
chr19	51654681	61739	N	GTTGGGGCGGCCCGGAGGGGAGCGGAGCCGCAGGGATTGAGGAAGGGGGGAAGGAGGCCACAGAGAGGGAGGAGGAGTGCTGCAGGGAGGGGGGGGGAGGGCGCAGGGAGTT	.	FAIL_NOTPRECISE	IMPRECISE;SVMETHOD=Snifflesv1.0.12;CHR2=chr19;END=51654680;STD_quant_start=22.826885;STD_quant_stop=20.858252;Kurtosis_quant_start=-1.426053;Kurtosis_quant_stop=-0.473428;SVTYPE=INS;SUPTYPE=AL;SVLEN=118;STRANDS=+-;STRANDS2=10,20,10,20;RE=30;REF_strand=49,54;Strandbias_pval=0.211553;AF=0.225564	GT:DR:DV	0/0:103:30
chr19	51729325	61740	CTCGGTGGCCAAGGTCAGCCCGGGGGGGGGGCACGACCATCAGCCA	N	.	PASS	PRECISE;SVMETHOD=Snifflesv1.0.12;CHR2=chr19;END=51729372;STD_quant_start=3.770184;STD_quant_stop=4.391550;Kurtosis_quant_start=-1.368502;Kurtosis_quant_stop=-1.484836;SVTYPE=DEL;SUPTYPE=AL;SVLEN=-47;STRANDS=+-;STRANDS2=17,12,17,12;RE=29;REF_strand=48,37;Strandbias_pval=1;AF=0.254386	GT:DR:DV	0/0:85:29
chr19	51788764	61741	N	AGGGGAAGTTGTGGGGGTAGAGGGGGGGAAGGGGACGGACGAAAAAAGGGAAA	.	FAIL_NOTPRECISE	IMPRECISE;SVMETHOD=Snifflesv1.0.12;CHR2=chr19;END=51788779;STD_quant_start=16.053887;STD_quant_stop=22.984184;Kurtosis_quant_start=-0.814981;Kurtosis_quant_stop=-0.824441;SVTYPE=INS;SUPTYPE=AL;SVLEN=47;STRANDS=+-;STRANDS2=1,21,1,21;RE=22;REF_strand=47,50;Strandbias_pval=6.85058e-05;AF=0.184874	GT:DR:DV	0/0:97:22
chr19	51864032	61742	CCCTTACCAGGAACAGGGCCTTCCCTTACCCTTACCCTTACC	N	.	PASS	PRECISE;SVMETHOD=Snifflesv1.0.12;CHR2=chr19;END=51864074;STD_quant_start=0.000000;STD_quant_stop=0.000000;Kurtosis_quant_start=1.636270;Kurtosis_quant_stop=-0.411510;SVTYPE=DEL;SUPTYPE=AL;SVLEN=-42;STRANDS=+-;STRANDS2=12,18,12,18;RE=30;REF_strand=55,52;Strandbias_pval=0.306047;AF=0.218978	GT:DR:DV	0/0:107:30
chr19	51913509	61743	AGAGAATAATTTCCTTTTTTTTTTTTTTTTTTTAATTTTTATTTATTTATGATAGTCACAGAGAGAGAGAGAGGCAGAGACACAGGCAGAGGGAGGAGCAGGCTCCATGCACCGGGAGCCTGATGTGGGACTTGATCCTGGGTCTCCAGGATCGTGCCCTGGGCCAAAGGCAGGCGCCAAACCGCTGCGCCACCCAGGGATCCC	N	.	PASS	PRECISE;SVMETHOD=Snifflesv1.0.12;CHR2=chr19;END=51913713;STD_quant_start=2.633122;STD_quant_stop=1.032796;Kurtosis_quant_start=5.134126;Kurtosis_quant_stop=-1.763176;SVTYPE=DEL;SUPTYPE=AL;SVLEN=-204;STRANDS=+-;STRANDS2=16,15,16,15;RE=31;REF_strand=50,41;Strandbias_pval=0.835584;AF=0.254098	GT:DR:DV	0/0:91:31
chr19	51962093	61744	N	TAACCCTTGTTTGGTCGTGGGGCTCCTTTGGTGTGCGCGCAGCGGTTTCGTGCGCCCCGCCTCCGGTTCTGCCCCCGGGTCGTTCCCCCCCGCCGCGGGCCCCTTTTCGTGCCGACCGAGTCTCCACGTCTCGGCGCTCCCGTGGCCAGGCGCCTGCTTCTCCTCTGCCCGTGTCCCTGACTCTCCCCTCTCTCTCTTCTCTTACTGCCCCTCCTCCCCTACCTCCAACACATTTCTCCCTTCCACCCACTCCCGTGTCTGGTTTCCCGCCGCGTCGTCTGTCACCTGGGCATGCCCCGTCCGTTCCGTACCTTGCCTGTTCCCCCTGTCCTCCTACCCATTCCGCCGACCTCCCCCTGGGCTTGGTCCTTTTTGTTGCCTTGGTCGCCTCGTTTGGCGCCCTGCTTCCTCTTGGCCTTTTGTTCTTCCCCCCGCTCGTTGTCCCTGGCTCCCCCTTTACCCTCTCTTTGCCCCCTCTTTTTTCGCCTTGCCTCCTCTCACCGGACGTCACGCCTATCTTTCCCTCTTCTTGTCCTCGGTGCTGTCCCTTCTGTTCGCCGCCTGCTCCTTCCTTCCCCCCCCTGCCTTCTCGCTGTTTCGCCCCCCCTCTCTCCTGCCGCCCCCATTCGCCCTTGCTGCCTCGGGCCTCTCTCCCCGCCTTTGCCCTCGTGTTGCCCTTCCCGCCGGGCATTTCCCCGCCCCCTTTGCCGCCCCTGCCCCCCTCCCTCTTCTCATTTTTTTTTCTCTTTCTCTCCCCTGCCTGCTTTCTTGCTTTTCCTTCGCTGCTTCTCCTCCCCCTTCTCCCCCCCAGCCTACTCCCTACTCTTCCCCCTTCTTTTCCCCTCCCCTGCTCGCCCCCTCTTCCCTCTCACTCTGCCTCCTCCCCTCTCACTGTGCCCCTTTTTGTCTGCTGGCCTTGTTCTGCTTTCCGCCGCTTCTCTGTCTCCCTCTTTGTGCCGTTGCGCCTTTTTCCTTCCGCGGCCCCCCCCTTGTCCTTCT	.	PASS	PRECISE;SVMETHOD=Snifflesv1.0.12;CHR2=chr19;END=51962110;STD_quant_start=5.692100;STD_quant_stop=5.123475;Kurtosis_quant_start=8.347165;Kurtosis_quant_stop=6.756031;SVTYPE=INS;SUPTYPE=AL;SVLEN=210;STRANDS=+-;STRANDS2=21,20,21,20;RE=41;REF_strand=51,48;Strandbias_pval=1;AF=0.292857	GT:DR:DV	0/0:99:41
chr19	51974627	61745	N	AGTTTTATGTTTTGTTTTTTGTATCATTTATTATTGATGATAGGCACGCAGTGAGAAGAGAGAGCAGAGCCCCCGGCAGAGGGAAGAAGCAGGCTCCAAAGCACCGGGAGCCCTACAGTGGGATTCGATCCTGGGTTCCAGGATCGCAGCCCTAGGTCCAAAGGCAGGCGCTAACCACTGCGCCACCCAGGGAGCCCCAGTCTTTGGTTA	.	PASS	PRECISE;SVMETHOD=Snifflesv1.0.12;CHR2=chr19;END=51974626;STD_quant_start=1.881080;STD_quant_stop=3.990373;Kurtosis_quant_start=5.375900;Kurtosis_quant_stop=2.145178;SVTYPE=INS;SUPTYPE=AL;SVLEN=213;STRANDS=+-;STRANDS2=14,13,14,13;RE=27;REF_strand=44,44;Strandbias_pval=1;AF=0.234783	GT:DR:DV	0/0:88:27
chr19	51976830	61746	N	GCGTTAATAAGAAAGGGGATCCCTGGGTGGGGCGCAGCCGGTGTGGCGCCTGACCGTGGCCCCAGGGCGGCGATCCTGGAGTCCGCAGATCGAATCCCAAATCGGGCGCCCGGTGCAGGGACCTGCTTCTCCTCTGGCCATGTGTCTCTGCTCTCGCTCTCTCGCTGTGACTGTCATAAATAAATTAAAAAAAAAATAAAAATAAAAATAAAAAACAAG	.	PASS	PRECISE;SVMETHOD=Snifflesv1.0.12;CHR2=chr19;END=51976834;STD_quant_start=2.304886;STD_quant_stop=4.506939;Kurtosis_quant_start=11.688989;Kurtosis_quant_stop=10.647996;SVTYPE=INS;SUPTYPE=AL;SVLEN=219;STRANDS=+-;STRANDS2=15,17,15,17;RE=32;REF_strand=38,43;Strandbias_pval=1;AF=0.283186	GT:DR:DV	0/0:81:32
chr19	51982230	61747	N	ATTAGTTATTTATTTATAGTTATTTAGGTTATTGAGTTATTATTTTTGAAGTGATTGTTTATTGGGTTCAATTTACTACAGACAGAAGAAAACACCAGTGCCCGTCACCCATTCACTGCCGGCACACCCCGCCCATCCTCCCCGTCTACCACCCATAGTTGCGTTTTCCCCCAGAGTTAGCAAGGCTTACGTTTCTGTCTCCCCTTTCTGATATTTTCCCACACATTTCGTCTCCCTCACATTATATTCCCCTTTCACTATTAGTTATAGCCCCCAAAATGAATGAGAACATATAATGTTTGGCCTTCCCCCCCCTCTCCGACTGACCTATACGTACGTCAGCCCCATAATACCCGCCACAGTTTCATCCACGGTGAAAGCAATGGTGGGTAGTTTGTCAGTTTAATAGCTGAGTAATATGTCCATGGTAGACATAACACAAATCTTCTTTATAGCGCAATTCAATCTTTCCGTTGGACACCGAGGCTCATTCCCACAGTTTTGGCTATCCGTGGCCATTGATGCTATAAACATCGGGGGTGCAGGTGGTCCCTGCGTTTCATTCGATTTGTATCTTTGGGGGAAACTA	.	FAIL_NOTPRECISE	IMPRECISE;SVMETHOD=Snifflesv1.0.12;CHR2=chr19;END=51982246;STD_quant_start=1.240347;STD_quant_stop=13.547637;Kurtosis_quant_start=5.490835;Kurtosis_quant_stop=5.812928;SVTYPE=INS;SUPTYPE=AL,SR;SVLEN=576;STRANDS=+-;STRANDS2=11,16,11,16;RE=27;REF_strand=40,53;Strandbias_pval=1;AF=0.225	GT:DR:DV	0/0:93:27
chr19	51991207	61748	ACTAAAAAAAAAATACTATACTATATACACTATACTACAATATAATTTGATGATTCTAATTCAAATACGGCATAAATAAATAC	N	.	PASS	PRECISE;SVMETHOD=Snifflesv1.0.12;CHR2=chr19;END=51991290;STD_quant_start=1.595448;STD_quant_stop=1.977142;Kurtosis_quant_start=-1.667201;Kurtosis_quant_stop=-1.765532;SVTYPE=DEL;SUPTYPE=AL;SVLEN=-83;STRANDS=+-;STRANDS2=12,10,12,10;RE=22;REF_strand=41,35;Strandbias_pval=1;AF=0.22449	GT:DR:DV	0/0:76:22
chr19	52006654	61749	N	CAGGGCGACAGTGGAGCCCGATGGGCAGAGCGT	.	PASS	PRECISE;SVMETHOD=Snifflesv1.0.12;CHR2=chr19;END=52006656;STD_quant_start=1.651446;STD_quant_stop=1.732051;Kurtosis_quant_start=-0.575813;Kurtosis_quant_stop=1.988087;SVTYPE=INS;SUPTYPE=AL;SVLEN=33;STRANDS=+-;STRANDS2=13,10,13,10;RE=23;REF_strand=56,57;Strandbias_pval=0.649012;AF=0.169118	GT:DR:DV	0/0:113:23
chr19	52011957	61750	N	ATTTGATCTGAAGAGGTGCTTCACACGCATCCTGGATCGGAGAGTGCTCACCACTCATCCCGGATCCGGAGAGTGCTCACGCAGTCACCCTGGAGCTAGAGTGCTCACCAACTGACCTTGATCGGAGAGTGCTCACTACTCATCCTAGATCGGAGTGCTCACAAGCTCCCCGGATCCAAGAGTGCTCAAGCAGTGCACCCTGATCTGAGAGTGACTCACTACTCATCCGAGATCGGAGTGCTCCCAGTCACCCTGGATCCGAGTGACTCACCACTGACCGTGTAATCTGAGAGTGCTCACACATCATCCGGGATCTAGAGTGCTCTCACCACTGGACCTTATATCTGAGAGTACTCTACACTGAACCTTGGATCTGAGATGCTCACCACTCCTCCTGGATCCAAGAAGTGGCGCACCACTCACCCTGGATCCGGAGTGCTCACCACGAGCGAGTGCCTCCATGGATCCGAGAGTGGCTCACAATGACCTGGATGCTGAGAGTGATCACTACTCTCCTAGATCTGAGTGCGCAACCACTCACCCGGGATACGAGAGTGCTCACCAACTCCTCCTGAATCCGAAGAGTGCTCACGCACTGACCATGGATCTGAGAGTGCTCACTACTCATTGCCGGGATCGGAGAGTGCTCAGGTCACACTGGATCCGAGAGTGCCGCACAACGGACCTTGGATCTGAAGAGTGCTCACTACTCATCCTGGATCTGAGATGCTCACCACCATATCCCGGAGCCGAGAGTGCTCACCAGTCACCGCTGGATCGGAGAGTGCTCACCACGAGGA	.	FAIL_NOTPRECISE	IMPRECISE;SVMETHOD=Snifflesv1.0.12;CHR2=chr19;END=52011956;STD_quant_start=70.065683;STD_quant_stop=113.763351;Kurtosis_quant_start=-1.831494;Kurtosis_quant_stop=-1.613006;SVTYPE=INS;SUPTYPE=AL;SVLEN=678;STRANDS=+-;STRANDS2=12,10,12,10;RE=20;REF_strand=50,46;Strandbias_pval=1;AF=0.172414	GT:DR:DV	0/0:96:20
chr19	52011937	61751	N	TCACCCCTGATCCGAGAGTGCCCCGCTTCACCACTGACCTTGGATCTGCGAGTGCTCACTACTCATCCTCGGATCTGAGCGTGCCACTCACCACTCTCCGGCATCCGAGAGTGCTCACCCGT	.	FAIL_NOTPRECISE	IMPRECISE;SVMETHOD=Snifflesv1.0.12;CHR2=chr19;END=52011939;STD_quant_start=15.880806;STD_quant_stop=18.401087;Kurtosis_quant_start=1.786569;Kurtosis_quant_stop=0.504946;SVTYPE=INS;SUPTYPE=AL;SVLEN=110;STRANDS=+-;STRANDS2=7,9,7,9;RE=15;REF_strand=50,45;Strandbias_pval=0.593892;AF=0.136364	GT:DR:DV	0/0:95:15
chr19	52020540	61752	CCTCCACCCAGTGCCCCTGCGCCCCCCGGCG	N	.	PASS	PRECISE;SVMETHOD=Snifflesv1.0.12;CHR2=chr19;END=52020571;STD_quant_start=2.190890;STD_quant_stop=0.707107;Kurtosis_quant_start=-1.363875;Kurtosis_quant_stop=-0.715702;SVTYPE=DEL;SUPTYPE=AL;SVLEN=-31;STRANDS=+-;STRANDS2=4,10,4,10;RE=14;REF_strand=43,56;Strandbias_pval=0.389473;AF=0.123894	GT:DR:DV	0/0:99:14
chr19	52021373	61753	CCGCCGAGCCTCCTCCGCGCTATGGGGACGCGGCCGCCGAGCCTCCCGTTATGGGGAA	N	.	FAIL_NOTPRECISE	IMPRECISE;SVMETHOD=Snifflesv1.0.12;CHR2=chr19;END=52021429;STD_quant_start=15.156328;STD_quant_stop=13.580448;Kurtosis_quant_start=-1.916028;Kurtosis_quant_stop=-1.915574;SVTYPE=DEL;SUPTYPE=AL;SVLEN=-56;STRANDS=+-;STRANDS2=10,18,10,18;RE=28;REF_strand=41,60;Strandbias_pval=0.66968;AF=0.217054	GT:DR:DV	0/0:101:28
chr19	52022233	61754	N	GAGGGGGGGGTGCGGGGGCTGGGCGGGCGGGCGTGCGGGGCC	.	PASS	PRECISE;SVMETHOD=Snifflesv1.0.12;CHR2=chr19;END=52022233;STD_quant_start=0.571429;STD_quant_stop=2.175935;Kurtosis_quant_start=13.961565;Kurtosis_quant_stop=8.253614;SVTYPE=INS;SUPTYPE=AL;SVLEN=41;STRANDS=+-;STRANDS2=42,57,42,57;RE=99;REF_strand=42,58;Strandbias_pval=1;AF=0.497487	GT:DR:DV	0/1:100:99
chr19	52050271	61755	N	ACGCGCCCTGAGGGTCCTGCACACGCCTGGGTGACTTGCCCGATTTGCGA	.	PASS	PRECISE;SVMETHOD=Snifflesv1.0.12;CHR2=chr19;END=52050287;STD_quant_start=9.176056;STD_quant_stop=6.648308;Kurtosis_quant_start=4.786106;Kurtosis_quant_stop=10.937848;SVTYPE=INS;SUPTYPE=AL;SVLEN=43;STRANDS=+-;STRANDS2=13,17,13,17;RE=30;REF_strand=51,52;Strandbias_pval=0.678582;AF=0.225564	GT:DR:DV	0/0:103:30
chr19	52077888	61756	N	GATCTATCTTCTATCTATCTATCTATCTAGCTAGCTATCTATTTATCATCTAGCTA	.	PASS	PRECISE;SVMETHOD=Snifflesv1.0.12;CHR2=chr19;END=52077898;STD_quant_start=6.731099;STD_quant_stop=7.519206;Kurtosis_quant_start=-1.318907;Kurtosis_quant_stop=-0.446178;SVTYPE=INS;SUPTYPE=AL;SVLEN=60;STRANDS=+-;STRANDS2=15,11,15,11;RE=26;REF_strand=41,26;Strandbias_pval=0.815534;AF=0.27957	GT:DR:DV	0/0:67:26
chr19	52082512	61757	N	CCACAGCACACGACACCCAGCCTCCACGCCCCTC	.	FAIL_NOTPRECISE	IMPRECISE;SVMETHOD=Snifflesv1.0.12;CHR2=chr19;END=52082538;STD_quant_start=29.713633;STD_quant_stop=36.833409;Kurtosis_quant_start=-1.280427;Kurtosis_quant_stop=0.752894;SVTYPE=INS;SUPTYPE=AL,SR;SVLEN=66;STRANDS=+-;STRANDS2=8,13,8,13;RE=21;REF_strand=30,45;Strandbias_pval=1;AF=0.21875	GT:DR:DV	0/0:75:21
chr19	52083405	61758	ATTGGTGGACTTGGCAATGGAATATTCCTCAGCTATTAGAAATGACAAATACCCACCATTTGCTTCGACGTGGATGGAACTGGAGGGTATTATGCTGAGTGAAGTAAGTCAGTCGGAGAAGGACAAACATTATATGTTCTCATTCATTTGGGGAATATAAATAATAGTGAAAGGGAATTAAGGGAAGGGAGAAGAAATGTGTGGGAAATATCAGAAAGGGAGACAGAACGTAAAGACTGCTAACTCTGGGAAACGAACTAGGGGTGGTAGAAGGGGAGGAGGGCGGGGGGTGGGAGTGAATGGGTGACGGGCACTGGGGGTTATTCTGTATGTTAGTAAATTGAACACCATAAAAAATTAAAAAAATAAAATAAAT	N	.	PASS	PRECISE;SVMETHOD=Snifflesv1.0.12;CHR2=chr19;END=52083774;STD_quant_start=1.957890;STD_quant_stop=1.658312;Kurtosis_quant_start=-1.998761;Kurtosis_quant_stop=-1.522290;SVTYPE=DEL;SUPTYPE=AL;SVLEN=-369;STRANDS=+-;STRANDS2=7,18,7,18;RE=25;REF_strand=47,59;Strandbias_pval=0.176594;AF=0.19084	GT:DR:DV	0/0:106:25
chr19	52120304	61759	TATATTTTATTAATATTTTAATTAAATAACATTAATAATAATATTAAATAATTAAATAATATTGATTTAAAAATTTAAATTTAATATTAAATTAAATTA	N	.	FAIL_NOTPRECISE	IMPRECISE;SVMETHOD=Snifflesv1.0.12;CHR2=chr19;END=52120401;STD_quant_start=7.519973;STD_quant_stop=10.249390;Kurtosis_quant_start=-1.819109;Kurtosis_quant_stop=-1.940810;SVTYPE=DEL;SUPTYPE=AL;SVLEN=-97;STRANDS=+-;STRANDS2=19,21,19,21;RE=40;REF_strand=49,44;Strandbias_pval=0.705558;AF=0.300752	GT:DR:DV	0/1:93:40
chr19	52129721	61760	N	AAACAAAGGGGGGGGGGGGAAAAAAAAAAAAAAAAAAAAAAAAAATGTGGGGTTTGGGATTCTATAGGCCTGGAGGGAGGTGTGTGGCCGGCAAAGGGACA	.	FAIL_NOTPRECISE	IMPRECISE;SVMETHOD=Snifflesv1.0.12;CHR2=chr19;END=52129740;STD_quant_start=11.182693;STD_quant_stop=14.903196;Kurtosis_quant_start=-0.573798;Kurtosis_quant_stop=0.121828;SVTYPE=INS;SUPTYPE=AL;SVLEN=59;STRANDS=+-;STRANDS2=17,22,17,22;RE=39;REF_strand=42,54;Strandbias_pval=1;AF=0.288889	GT:DR:DV	0/0:96:39
chr19	52167741	61761	N	TTTATAAATAGAGTAAATTTTTTTTTTTAATTTTTTTTT	.	PASS	PRECISE;SVMETHOD=Snifflesv1.0.12;CHR2=chr19;END=52167751;STD_quant_start=1.533930;STD_quant_stop=4.228753;Kurtosis_quant_start=-1.684557;Kurtosis_quant_stop=0.160433;SVTYPE=INS;SUPTYPE=AL;SVLEN=32;STRANDS=+-;STRANDS2=18,17,18,17;RE=35;REF_strand=32,35;Strandbias_pval=0.83529;AF=0.343137	GT:DR:DV	0/1:67:35
chr19	52190211	61762	N	GAAGAAAGAAAAGAAAGCGAAACGAGCGAAAGAAGAAATAAAGAAAGAAAAGGGAAAAAAAGAAAAGAAAAGAAGCAAAAGAAAAGAAAAAAGAAAAGAAAGAAAAGGAAAAAAACAAAAAAAAAAAAAAAAAAAGGAAAAGGGAGAAAAAAAAAAAAAAGAAAAAAAAAACAACAAACAAAAAAAAAAAAAAAAAAGAAAAGAAAAGAAACAAAAGACCAAAATAGAAAAAACGAAAGAAAGAACGAAAAAAAAAAAAAAAAGAAAAAAAGAAAAAAAAAAGAAAAAAGAAAAAACGAAAAAAAAGAAAAGAAATAAAAAAAAAAAAAAAAAAAAAAGAAAAGAAAAGAAGAAAAAAAAAAAAGAAAAAAAGAAAAAAAAATAAAAACAAAAAAAAAAACGAAAAAAGAAAGAAGAAAAAAAAAAAAAAAAAAAAAAGAAAAGAAAAGACAAAGAAAAAAAAAAAAAAAAAAAAATGGAAAGAAAAGAAAAGAAAAGGAACGGAAAAGAAAAAAAAAA	.	FAIL_NOTPRECISE	IMPRECISE;SVMETHOD=Snifflesv1.0.12;CHR2=chr19;END=52190340;STD_quant_start=24.617067;STD_quant_stop=138.411705;Kurtosis_quant_start=-0.096996;Kurtosis_quant_stop=-1.388859;SVTYPE=INS;SUPTYPE=AL,SR;SVLEN=212;STRANDS=+-;STRANDS2=9,11,9,11;RE=20;REF_strand=37,48;Strandbias_pval=1;AF=0.190476	GT:DR:DV	0/0:85:20
chr19	52270125	61763	N	TCAACAGTACCATTTAATTTGTTTTTTAATTTTATTTTATTATTATAGTCACAGAGAGAGCAGAGAGAGGACTCGAGCAAACCAGGCAGAGGGGAGAAGAAGCAGGCTTCACGCCACCGGGAGCCCCGACTGTGGACCTCGATCCCGGGTCTCCAGGATCATGCCTTGGGCCCAAACGGCAGGCGCTAAACCGCTGCGACCACCCAAGGGCTCCC	.	PASS	PRECISE;SVMETHOD=Snifflesv1.0.12;CHR2=chr19;END=52270136;STD_quant_start=2.890872;STD_quant_stop=5.707138;Kurtosis_quant_start=5.619315;Kurtosis_quant_stop=3.423541;SVTYPE=INS;SUPTYPE=AL;SVLEN=204;STRANDS=+-;STRANDS2=10,19,10,19;RE=29;REF_strand=39,50;Strandbias_pval=0.396297;AF=0.245763	GT:DR:DV	0/0:89:29
chr19	52314793	61764	AGGATCCCGTGGAGCACAGAAGAGGGACATCTT	N	.	PASS	PRECISE;SVMETHOD=Snifflesv1.0.12;CHR2=chr19;END=52314826;STD_quant_start=0.377964;STD_quant_stop=0.000000;Kurtosis_quant_start=-1.109286;Kurtosis_quant_stop=-1.095518;SVTYPE=DEL;SUPTYPE=AL;SVLEN=-33;STRANDS=+-;STRANDS2=14,15,14,15;RE=29;REF_strand=50,45;Strandbias_pval=0.832204;AF=0.233871	GT:DR:DV	0/0:95:29
chr19	52350213	61765	N	GCTTGTGATATAGCTAGTAGCGTTAAATAGGCCGCAATTATTGGCA	.	FAIL_NOTPRECISE	IMPRECISE;SVMETHOD=Snifflesv1.0.12;CHR2=chr19;END=52350215;STD_quant_start=11.300442;STD_quant_stop=12.461942;Kurtosis_quant_start=-1.071213;Kurtosis_quant_stop=-1.812686;SVTYPE=INS;SUPTYPE=AL;SVLEN=46;STRANDS=+-;STRANDS2=10,6,10,6;RE=16;REF_strand=53,48;Strandbias_pval=0.591591;AF=0.136752	GT:DR:DV	0/0:101:16
chr19	52374389	61766	TTTATTTATTTTATTTACTTATTTACTTATTTAT	N	.	PASS	PRECISE;SVMETHOD=Snifflesv1.0.12;CHR2=chr19;END=52374421;STD_quant_start=3.768289;STD_quant_stop=3.949684;Kurtosis_quant_start=2.631584;Kurtosis_quant_stop=2.223695;SVTYPE=DEL;SUPTYPE=AL;SVLEN=-32;STRANDS=+-;STRANDS2=9,4,9,4;RE=13;REF_strand=38,19;Strandbias_pval=1;AF=0.185714	GT:DR:DV	0/0:57:13
chr19	52377537	61767	N	AACCCTCCATGTGGCTCGCTTCGGCAGCACATATATAACAC	.	PASS	PRECISE;SVMETHOD=Snifflesv1.0.12;CHR2=chr19;END=52377544;STD_quant_start=7.962412;STD_quant_stop=7.416198;Kurtosis_quant_start=2.193150;Kurtosis_quant_stop=-1.460939;SVTYPE=INS;SUPTYPE=AL;SVLEN=36;STRANDS=+-;STRANDS2=18,13,18,13;RE=31;REF_strand=38,40;Strandbias_pval=0.403627;AF=0.284404	GT:DR:DV	0/0:78:31
chr19	52383608	61768	N	GCCAGCGGGCTCTGCTGCGGCCCACCTTCTGTCCTTTCCCGACATTCCCAACGTCCGGGAGCCACGATTGCCGGCCCCTCACCCCGGGGTTTCATGTCATTGGCTTAGCTTGGACTTCCTGGAAAGGAAGTTGTCTCGTGGCCGAGGTTCCCCAGCTTTGGGAGGGTGAGCGGTTTTTGATTCGAGAAATAGTGGGAGGGCCCGTTATTTGTCCCCCAGGGATGGGAGGGCCCTGGGACGTGGGGATACAACGGCCGGGGTGCAATGGGGAAACCAGCGCCAGGCCCGGGCCGGTGGGCCACTGCGGGAGAAGGGCCCAGGCCCCTGTGGTTCCCCATCCCCCAAGGGGGACTCCTTAAAAAGACAGAAAGCAGGGCCTGGGCTCTGTAGGCTCCGGGCACTCGGCAGGGCTTGGGGGAAAAGGC	.	PASS	PRECISE;SVMETHOD=Snifflesv1.0.12;CHR2=chr19;END=52383607;STD_quant_start=0.000000;STD_quant_stop=4.095025;Kurtosis_quant_start=3.181140;Kurtosis_quant_stop=2.448478;SVTYPE=INS;SUPTYPE=AL;SVLEN=360;STRANDS=+-;STRANDS2=14,12,14,12;RE=26;REF_strand=37,41;Strandbias_pval=0.65307;AF=0.25	GT:DR:DV	0/0:78:26
chr19	52385964	61769	AGGCACCCTCCCCAGGGGTCCCCCCCACAGCCCCAGCAGCCCCGGGCACCCTCCCCAGAGGTCACCCCCACAGCCCCAG	N	.	PASS	PRECISE;SVMETHOD=Snifflesv1.0.12;CHR2=chr19;END=52386048;STD_quant_start=5.176872;STD_quant_stop=4.266146;Kurtosis_quant_start=-1.775879;Kurtosis_quant_stop=-0.495678;SVTYPE=DEL;SUPTYPE=AL;SVLEN=-84;STRANDS=+-;STRANDS2=6,12,6,12;RE=18;REF_strand=41,49;Strandbias_pval=0.437864;AF=0.166667	GT:DR:DV	0/0:90:18
chr19	52402274	61770	N	ATAAAGGAGAGGGATCCTGGGTGGCCGCAGCGGTTTGGCGACGGCCTTAGCAAGGGCGAGGGTTCTGGAAGACCTCGGGATCGGATCCCACATCGCGGCTTGCGTGCAATGGAGCCTGCTTCTCCCCTTGCCTGTTGTCTATGCTCTCTCTCTTTTCTGTGTGACTATCATAAAAAATAAAAAATTAGAAAAAAAAAAAATTTAAAAAAAAAAAAAACGTC	.	PASS	PRECISE;SVMETHOD=Snifflesv1.0.12;CHR2=chr19;END=52402287;STD_quant_start=3.556989;STD_quant_stop=3.978201;Kurtosis_quant_start=18.006211;Kurtosis_quant_stop=6.472422;SVTYPE=INS;SUPTYPE=AL;SVLEN=215;STRANDS=+-;STRANDS2=22,24,22,24;RE=46;REF_strand=50,57;Strandbias_pval=1;AF=0.300654	GT:DR:DV	0/1:107:46
chr19	52420660	61771	N	ATCTGCGAGGATCATCCAAATTTTTTACGCTCAAAAATTGG	.	PASS	PRECISE;SVMETHOD=Snifflesv1.0.12;CHR2=chr19;END=52420665;STD_quant_start=6.041523;STD_quant_stop=6.523462;Kurtosis_quant_start=1.955319;Kurtosis_quant_stop=1.750525;SVTYPE=INS;SUPTYPE=AL;SVLEN=38;STRANDS=+-;STRANDS2=20,17,20,17;RE=37;REF_strand=58,58;Strandbias_pval=0.708671;AF=0.24183	GT:DR:DV	0/0:116:37
chr19	52422826	61772	N	CTTTTTTCTCTCCCCTTCCCCCTCCCCCCCCCCCCT	.	PASS	PRECISE;SVMETHOD=Snifflesv1.0.12;CHR2=chr19;END=52422834;STD_quant_start=2.270208;STD_quant_stop=2.717465;Kurtosis_quant_start=2.804357;Kurtosis_quant_stop=6.145124;SVTYPE=INS;SUPTYPE=AL;SVLEN=52;STRANDS=+-;STRANDS2=12,15,12,15;RE=27;REF_strand=64,53;Strandbias_pval=0.395085;AF=0.1875	GT:DR:DV	0/0:117:27
chr19	52424840	61773	N	AACAATCTCCCATCTTAAAAAAAAAAAAAAAAAAGAAAAAAAAAAAAAAA	.	PASS	PRECISE;SVMETHOD=Snifflesv1.0.12;CHR2=chr19;END=52424848;STD_quant_start=1.952562;STD_quant_stop=4.301163;Kurtosis_quant_start=3.572084;Kurtosis_quant_stop=2.558376;SVTYPE=INS;SUPTYPE=AL;SVLEN=51;STRANDS=+-;STRANDS2=21,12,21,12;RE=33;REF_strand=68,54;Strandbias_pval=0.436035;AF=0.212903	GT:DR:DV	0/0:122:33
chr19	52427276	61774	N	AAAAATCACCAGAAGAAAAAAAATTAAAAAAAA	.	PASS	PRECISE;SVMETHOD=Snifflesv1.0.12;CHR2=chr19;END=52427283;STD_quant_start=0.000000;STD_quant_stop=4.644505;Kurtosis_quant_start=7.572877;Kurtosis_quant_stop=8.289381;SVTYPE=INS;SUPTYPE=AL;SVLEN=31;STRANDS=+-;STRANDS2=17,12,17,12;RE=29;REF_strand=63,55;Strandbias_pval=0.680255;AF=0.197279	GT:DR:DV	0/0:118:29
chr19	52430413	61775	N	AAAGACGAAAAGAGAAGAACGTAAGAAGAAGAAGAAGAAGAAGAAGAAACAGACAGAAAAGAATAAGAAGAACGAATGA	.	FAIL_NOTPRECISE	IMPRECISE;SVMETHOD=Snifflesv1.0.12;CHR2=chr19;END=52430412;STD_quant_start=13.088163;STD_quant_stop=24.099793;Kurtosis_quant_start=0.132815;Kurtosis_quant_stop=-0.334810;SVTYPE=INS;SUPTYPE=AL;SVLEN=99;STRANDS=+-;STRANDS2=4,17,4,17;RE=21;REF_strand=50,48;Strandbias_pval=0.0081585;AF=0.176471	GT:DR:DV	0/0:98:21
chr19	52467406	61776	N	AGAAAGAAAGAAAGAAGAAAGAAGAAGAAAGAAAAGAAAGAAAG	.	PASS	PRECISE;SVMETHOD=Snifflesv1.0.12;CHR2=chr19;END=52467406;STD_quant_start=4.618802;STD_quant_stop=5.329165;Kurtosis_quant_start=2.490484;Kurtosis_quant_stop=-0.616535;SVTYPE=INS;SUPTYPE=AL;SVLEN=47;STRANDS=+-;STRANDS2=16,14,16,14;RE=30;REF_strand=40,35;Strandbias_pval=1;AF=0.285714	GT:DR:DV	0/0:75:30
chr19	52473919	61777	CCCTTCATGCCCTAATTGGCAATTCCTATATTTTCTTCTGTTCATTGTTTTTCTAACATAAAGTCACAGTATCCTTGATAGAGAATCACTGAATTTGAGACATACGAAAACACTTCAAAATTATATGATCTAACCTCTTTATTTTACATATAAAATAAGTGAAGACTTGAGATACATAGTGTTTTTGCTCAAAGCACAAAAACAAACTTAAGGTAAATCGGGACTCTATGATTTCCTAATTCTGAATTTAGCTGAATTATACCATGCTTTCCCATCTCTCACTTTCCTAGCAGTAACTAAGTCATTCTTTAATATAGTTATTGGTGAAAAGAAACTAAATGGAGAGTCAAAACTGTAGGTTCCCTGGGAACAAGTATCACGTCTTTTCCATCCTTGTGACTCTGCACCTACCATAGTCTCTTACCCACTATAGGTGGTTAATGAATGGCTGTTGAATGAAATTAAATGGAATGGCGTTAACGAAGCTTTAGCACAGTCAGGATTATATCGAAATCAAATGCAATAACAGTCCTTAAGTATATTGAGCATACGATGGGTTTCATATTATACGGCCTAAAAAATGTTTTTCAAATATCGTTGACACCAAGTCCTTGAGCCATTAACTGAAAGTGGTATATTCTTTGAACGTCTGCCTCTGAATGATCTGAAATGTTTTAAAATACAACTGTCAAAAAAATAAAAAATTAAATTAAAAAATCAATAAATCAATAAATAAAATAAATAAAAATAAAATAAAATAAAATAAAATAAATAAAAATAAAATAAAATAAAATAAAATAAATAAAAATAAAATAAAATAAAAAAAAAATAAAAAAATAAAATAAAATAAAATAAAATAAAATAAAATAAAATAAAAAAATACAACTGTCCAGGGCTCTCTCCAACCTCACTGAATTAGCAACTCTGAAGGTAAGGCCTAGAAATTAGCATTTCAAAAGTCCGCCAGAAATTCTTACTCACCAAAAGAAAAAACGAGAGCACTGGCACAACAAGTGTTGTGCAACACATTTTGAGTCTGTTTACTTGAAGCTGTTAAGCAGATCAAGGACTGGTGCCTTAGAGGGGATTCCGGGGGCACCTGGCCGGGTGGAGCATGCAACTCTTGACCTTGGGGTTGTGAGTTAGAGCCCCACATTGCATATAGAGTTTACTTAATACATTATATACAAAGAAGAAATTCTATTCCCAGAAAATTAAGAGTGCCCTAACTGCTGAGCTACTTAACATAAGCTCATAACCTGCCAGTGGTGCACGTGACTTCCTGGGAAGCTTTTAAGAACTTGTGGTCAATAATCGACAATGATTTTACAAAAACATTAAGGAACCAAGCCCTCCTTAATTGTGATGGACATCGTTGCAAAACGGCTTGAAGGGCTCTCTGCTCCGTCACTCACAGCGCTGCCAACACCCACAGCCCCGTTCCACTCATCTGGATCATGAGCATTTACAGGCAACATCAATTTTGATATGTCTGCATTTGGATTTAGGAACCCCGTACCACAATCATCTCTGAGCAGTCAGCACTGAAATTTAACACCTTTCGCAC	N	.	PASS	PRECISE;SVMETHOD=Snifflesv1.0.12;CHR2=chr19;END=52475487;STD_quant_start=0.904534;STD_quant_stop=0.522233;Kurtosis_quant_start=0.867180;Kurtosis_quant_stop=7.981127;SVTYPE=DEL;SUPTYPE=AL,SR;SVLEN=-1568;STRANDS=+-;STRANDS2=13,10,13,10;RE=23;REF_strand=32,27;Strandbias_pval=1;AF=0.280488	GT:DR:DV	0/0:59:23
chr19	52500643	61778	N	TCAAGTACCACACACTAGCCATCACAAAAAAAAATAAATAA	.	PASS	PRECISE;SVMETHOD=Snifflesv1.0.12;CHR2=chr19;END=52500657;STD_quant_start=1.758098;STD_quant_stop=2.440194;Kurtosis_quant_start=7.183804;Kurtosis_quant_stop=7.484827;SVTYPE=INS;SUPTYPE=AL;SVLEN=31;STRANDS=+-;STRANDS2=19,26,19,26;RE=45;REF_strand=35,35;Strandbias_pval=0.448701;AF=0.391304	GT:DR:DV	0/1:70:45
chr19	52508828	61779	N	AAACAGAATTTAGAGGAAAAAATTCAGAATAC	.	PASS	PRECISE;SVMETHOD=Snifflesv1.0.12;CHR2=chr19;END=52508829;STD_quant_start=0.447214;STD_quant_stop=5.692100;Kurtosis_quant_start=1.378535;Kurtosis_quant_stop=0.389995;SVTYPE=INS;SUPTYPE=AL;SVLEN=47;STRANDS=+-;STRANDS2=7,6,7,6;RE=13;REF_strand=39,44;Strandbias_pval=0.768205;AF=0.135417	GT:DR:DV	0/0:83:13
chr19	52513203	61780	N	GCTTATCTTTTTTTTTTTTTTTTCTACTTTTTTATGATAGTCCGCAGAGAGAGCGCAGCGAGCGAGGCAGAGACAGGCAGCAGAGGTAGACGCAGGCTCCCTGCATGGGAGCCCCTGACGTGTGGGATCGATCCGTGGTCTCCTAGGATCGCGCCCTGGGGCCAAAGGCAGGCGCCAAACCACTGCTCCTCCAGGGATCCTTAGTATAGG	.	PASS	PRECISE;SVMETHOD=Snifflesv1.0.12;CHR2=chr19;END=52513203;STD_quant_start=2.061553;STD_quant_stop=3.947573;Kurtosis_quant_start=7.430874;Kurtosis_quant_stop=4.646359;SVTYPE=INS;SUPTYPE=AL;SVLEN=207;STRANDS=+-;STRANDS2=11,14,11,14;RE=25;REF_strand=37,49;Strandbias_pval=1;AF=0.225225	GT:DR:DV	0/0:86:25
chr19	52550750	61781	N	GGCACCTTCGCTTTGGCCCAGGGCATGATCATGGGGTCTCGTGATCGAGTCCCACGTCAGGCCCCCTGCATGGAGCCTGCTTGCTCCCCTCTGCCTGTGTGCGGCCCTCTCTGTGTCTCTCATGAATAAATAAGCTATTTTTTTTAATTTTGAATTAGCAGCGAGAGCATATTATCGTTCATAGTTAAAGACATTCCCAGACCTCCTGTAGCTGGTGTGGCCACTAACTACTTCTGGCCAAGGCATGTAAACGGAAAGAAAAATAGAGCTTTCAGGATATCCCTTAAGGAGAAAGGTAGATTGTTAGCCTTGCCAGATTCTCTGCCGCTATCCTTTGTCCTGCTACCTTGCGACAACGCTGCTACTTGGAAGTTGTGAGTCATGAGCAGCTCACCTGGGAGTCAGGGGACTGAGGACGGAACTCAGGTATGGTGTTTCTTTGCTTCTGGTCGGCAGCCCTCTGTGCTATGAGTTTGCGTTATTTTCATGCACTTTTTAAATATGTAATGAGAAGATTGTATGTATTTTTTTAGGGATTAGTATTTATTTATATGAGAGACTAGAAGAGAGGCAGAGACACAGGCAAGAGAAGCAGGCCCATGCCGGGAGCCCGAAGTGGAGACTTGAGCCAGGACTCCAATCAGGCCACTGGGCAAGCAGGAGGCTAACCGCTGAGGCCAACCAGGGATCCCCAATGAAGAAATTGTAAATTTGTCAAGGAAGTATCCAGAAAGGAGATAAATTTAAACGAGAGTCTTGGGAAAAAATAATATATAAACTGTCTGTGGGCGCCTGGGTGGCTCAGTCAGTGGCATTTCGACTCTTGATTGGTGGTTCAGTCAGGGATCTCAGGGTCCTGAGTACCCCAAGTGGCTCTGTGCTCAGCGGGATCTGCTTCTCCCACCCCGCCCCCCCTTCCCCTAGCTCAGGCATGCACACCGCTAAAATAAATATATAAGTATCTTTTATTTAGAAGCATTTGCCAACAGAGAGTATAACACCCATGCTCACCTATCAGTGCCCTCCCCCTTGCCCGTCACCCCAGTCACCCAGCCCCTCACCGACTCCCTTCCTCAACCCTTTGTTTGTTCCCCAATTCAGAGTCTCTCAGGGTGTGTCTCCCTAATTTTGCCCCACTCGGTTTCACCTCCGTTCCCTCAGTCCACTGCTCCTATTTGTTTGCCACATATAAGTGAACCATATGATAACTGTTTTCTCTCCGAATTGACTTATGTCAGTCAGCAGACCCCCAGGTCCAGCACTCGAAGTAATGCAGGTATTGTCCTTCGGAGGCTAGGAGATTCCTTGTGGTAGATATTTGTAAAGAGTTTTAGTCCTTTTAAGAAACCAAATACTTTAGATACAGAGTTTAAAGAGAGGAGAAGAAGAGGCGTCAACTGACACTTGTCAAGCATCTCTTAAACATAACTTGTGATTTCTGAACACTGTATCTGTACCACACACTTGGGCTAGCACATTAAGTGGGTATTCATTGTTGCAGCAACCCCCAAATGTCGCTTAGATCACACCAGTTTCAGATGAAGAACGGAAATTGTGTAAATGCATTTAAGATTTGCTCAGAAGTGGGCAAACCTGGGGGGCCAAGCGGGGA	.	FAIL_NOTPRECISE	IMPRECISE;SVMETHOD=Snifflesv1.0.12;CHR2=chr19;END=52550752;STD_quant_start=5.535979;STD_quant_stop=45.148122;Kurtosis_quant_start=4.871439;Kurtosis_quant_stop=-1.481079;SVTYPE=INS;SUPTYPE=AL;SVLEN=1697;STRANDS=+-;STRANDS2=16,18,16,18;RE=34;REF_strand=43,39;Strandbias_pval=0.684637;AF=0.293103	GT:DR:DV	0/0:82:34
chr19	52566724	61782	N	CCCCCCGCACCACCTGGCTCTCACCACACCTGCAGCACCACCCTGGGGCTCCCCACACCCCTAGTACAACCCTGGGCTCTCACCCAACCACCCCAGCACCACTTGGCCCTCTCACCCACCACCCCAGCACCACCCTTGCTTCTCACCCACCCCCAGCCACCTTGGGCTCTCACCACAACCCCAGCCACAACCATGCGTCTCC	.	FAIL_NOTPRECISE	IMPRECISE;SVMETHOD=Snifflesv1.0.12;CHR2=chr19;END=52566723;STD_quant_start=15.782902;STD_quant_stop=48.396281;Kurtosis_quant_start=6.016062;Kurtosis_quant_stop=-1.781518;SVTYPE=INS;SUPTYPE=AL;SVLEN=135;STRANDS=+-;STRANDS2=8,12,8,12;RE=20;REF_strand=40,35;Strandbias_pval=0.323521;AF=0.210526	GT:DR:DV	0/0:75:20
chr19	52570961	61783	TATCAAAAAAATAAAAAAATAAAAAAAAAAA	N	.	PASS	PRECISE;SVMETHOD=Snifflesv1.0.12;CHR2=chr19;END=52570996;STD_quant_start=5.770615;STD_quant_stop=5.176872;Kurtosis_quant_start=-1.816285;Kurtosis_quant_stop=-0.868659;SVTYPE=DEL;SUPTYPE=AL;SVLEN=-35;STRANDS=+-;STRANDS2=8,4,8,4;RE=12;REF_strand=48,35;Strandbias_pval=0.755705;AF=0.126316	GT:DR:DV	0/0:83:12
chr19	52571820	61784	N	TGTGGGGGATCCCTGGGGGTGCGCGGTTTGGGCCTGCCTTTGGCCCAGGGCCACGATCTGGAGCCCCGGGATGAATCCCACATCAGGGCTCCCGGTGCATGGAGCCTGCTTCTCCCCTCTGCTGTGTCTCTGCCTCTCTCTCTCTTCTCACTGTGGCCTATAAAATAATAAAAAAAAATTAAAAACAAAAAAAAAAAGTCAACAAG	.	PASS	PRECISE;SVMETHOD=Snifflesv1.0.12;CHR2=chr19;END=52571821;STD_quant_start=5.805170;STD_quant_stop=9.033272;Kurtosis_quant_start=5.724588;Kurtosis_quant_stop=0.271965;SVTYPE=INS;SUPTYPE=AL;SVLEN=207;STRANDS=+-;STRANDS2=10,7,10,7;RE=17;REF_strand=49,37;Strandbias_pval=1;AF=0.165049	GT:DR:DV	0/0:86:17
chr19	52572353	61785	N	AATGTGAAATGCTGTATGGTTAGTAAATTGAACACAATAAAAAAAATAAAAATAAAGAATAAATAAATTAAGTAATTAAATC	.	PASS	PRECISE;SVMETHOD=Snifflesv1.0.12;CHR2=chr19;END=52572353;STD_quant_start=4.827007;STD_quant_stop=6.244998;Kurtosis_quant_start=6.700815;Kurtosis_quant_stop=5.685617;SVTYPE=INS;SUPTYPE=AL;SVLEN=82;STRANDS=+-;STRANDS2=10,3,10,3;RE=13;REF_strand=48,40;Strandbias_pval=0.14703;AF=0.128713	GT:DR:DV	0/0:88:13
chr19	52576275	61786	N	CCAATCACACACCACCACCACCAAAGTCACACAATATAACCACTACCCCACCACCATCAACCAACCAATCATCACCACATAACCCACCACCACCATACACCATCACCACAACCCAACACCAACACACCACCACCACTAACCACCACCAACAACTCACCAACATCACCACCACACCAAACTAAC	.	FAIL_NOTPRECISE	IMPRECISE;SVMETHOD=Snifflesv1.0.12;CHR2=chr19;END=52576274;STD_quant_start=67.649095;STD_quant_stop=53.968509;Kurtosis_quant_start=-1.617000;Kurtosis_quant_stop=-1.703600;SVTYPE=INS;SUPTYPE=AL;SVLEN=183;STRANDS=+-;STRANDS2=8,9,8,9;RE=17;REF_strand=39,41;Strandbias_pval=1;AF=0.175258	GT:DR:DV	0/0:80:17
chr19	52585833	61787	N	TCTCAAATAAAAAAATAAATCCATAAATAACTAAATAAAAAAAAAAAGAGCGTCG	.	PASS	PRECISE;SVMETHOD=Snifflesv1.0.12;CHR2=chr19;END=52585832;STD_quant_start=2.738613;STD_quant_stop=2.203893;Kurtosis_quant_start=9.358190;Kurtosis_quant_stop=9.448473;SVTYPE=INS;SUPTYPE=AL;SVLEN=54;STRANDS=+-;STRANDS2=13,15,13,15;RE=28;REF_strand=39,44;Strandbias_pval=1;AF=0.252252	GT:DR:DV	0/0:83:28
chr19	52621312	61788	N	AAGAGGGAGGCAAAGAAAAAAATAAAAAAAAATAAAAAAAAA	.	PASS	PRECISE;SVMETHOD=Snifflesv1.0.12;CHR2=chr19;END=52621324;STD_quant_start=3.568020;STD_quant_stop=2.941742;Kurtosis_quant_start=8.953132;Kurtosis_quant_stop=9.153095;SVTYPE=INS;SUPTYPE=AL;SVLEN=39;STRANDS=+-;STRANDS2=27,26,27,26;RE=53;REF_strand=49,44;Strandbias_pval=0.86465;AF=0.363014	GT:DR:DV	0/1:93:53
chr19	52624610	61789	N	AGAGAATAGAGTAGATATAGATAGATAGATAGAT	.	PASS	PRECISE;SVMETHOD=Snifflesv1.0.12;CHR2=chr19;END=52624613;STD_quant_start=0.361158;STD_quant_stop=1.829707;Kurtosis_quant_start=1.274867;Kurtosis_quant_stop=3.380478;SVTYPE=INS;SUPTYPE=AL;SVLEN=36;STRANDS=+-;STRANDS2=30,16,30,16;RE=46;REF_strand=53,37;Strandbias_pval=0.577767;AF=0.338235	GT:DR:DV	0/1:90:46
chr19	52627570	61790	N	AAAGAAGAACAGAAACTAAAGGGAGACAGGGAACAAATAACGGCGCAGGAGTCAACAGACAATG	.	FAIL_NOTPRECISE	IMPRECISE;SVMETHOD=Snifflesv1.0.12;CHR2=chr19;END=52627574;STD_quant_start=8.443933;STD_quant_stop=30.096511;Kurtosis_quant_start=-1.220491;Kurtosis_quant_stop=-1.528076;SVTYPE=INS;SUPTYPE=AL;SVLEN=86;STRANDS=+-;STRANDS2=1,15,1,15;RE=16;REF_strand=56,45;Strandbias_pval=0.000226682;AF=0.136752	GT:DR:DV	0/0:101:16
chr19	52632365	61791	N	ACCCCCCGTTACCCACCTTGCCCCTCCCAGGCGCCCATGCACCCCCCCTGCCCCCCCTGCCACTCCCAGGCCCCTTAGCCAACCCCCCTGCCCACCTCGCCCCTCCCATGGCCCATCCGCACCCCCCTACCCGCCTCGCCCCTCCCAGGCCCATAGTCACCCCCCCTGCCCAACCTACCCCTCCCAGGCCCCTTCACCCCCTACCACCTGCCCCCTCCCAGACCCCTCGCCCTCCTGCCCACCTGCCCCTCCCAGGCCCATCGGCACCCCCCGCCCACCTGCCCCTCCCTAGGCCATAGCA	.	FAIL_NOTPRECISE	IMPRECISE;SVMETHOD=Snifflesv1.0.12;CHR2=chr19;END=52632411;STD_quant_start=9.797959;STD_quant_stop=114.966517;Kurtosis_quant_start=-0.948953;Kurtosis_quant_stop=-1.072283;SVTYPE=INS;SUPTYPE=AL;SVLEN=204;STRANDS=+-;STRANDS2=12,13,12,13;RE=21;REF_strand=34,37;Strandbias_pval=1;AF=0.228261	GT:DR:DV	0/0:71:21
chr19	52668939	61792	N	CCCGTCACCCGTCAGCCCCTCCCAGCAGCTGCCCCGTCCCTCAGCCAGCCCCCCCCCCGCAGGCGCCCCCGTCACCGGCAGCTACCTCCCCCCCCGTCCCGCGCCCCCTTCACCTCGCAGCCCCCCCCCCGGTCAGCGCCCCCGTCACCCCCGAGCCCCTCCCCCGGCCGCGCCCCCCGTCACCCGGCAGGCCCCTCCCCCGGCAGCGCCCCCGTCACCTCCGGCAGCCACAGCAAGGTGTCACCGGCCTTCCCCCAG	.	FAIL_NOTPRECISE	IMPRECISE;SVMETHOD=Snifflesv1.0.12;CHR2=chr19;END=52669120;STD_quant_start=6.174545;STD_quant_stop=130.906216;Kurtosis_quant_start=-0.141174;Kurtosis_quant_stop=-1.691871;SVTYPE=INS;SUPTYPE=AL,SR;SVLEN=525;STRANDS=+-;STRANDS2=17,21,17,21;RE=33;REF_strand=30,26;Strandbias_pval=0.410974;AF=0.370787	GT:DR:DV	0/1:56:33
chr19	52715046	61793	GCTGGTACTGGAGGTGCTGCTGGTCCTGATGGTCCTTGTAGTGCTGGTGGTGGTGCTGCCTGTGATGCTGGTGCTGCTCGTGGTGCTGGTGCTGGTCGTGCTGGTGCTATGGGAGCAACTTGGGCTGTTGGCGGTGTTCCTGGTGCTGCTGCTTGTGGTGCTGCTGATGGTGCAGTGGTGCTGCTGGTGGTGGTGGTGCTGCTGCTGGTGCTTTTTGTGGTAGAGGTGAGGGTGGTGCGGGTGCTGGTGCTGGTGCTGCTGGTGCTGCTGCTGCTGGAGGTGATGGTGCTGCTGGTGCTGGTGCTGGTCCTGGTGCTGCTGGTGCTGCTGGTGCTACTGGGGCTGGTGCTGGGCCTG	N	.	FAIL_NOTPRECISE	IMPRECISE;SVMETHOD=Snifflesv1.0.12;CHR2=chr19;END=52715403;STD_quant_start=21.913466;STD_quant_stop=23.422212;Kurtosis_quant_start=3.906708;Kurtosis_quant_stop=-1.514014;SVTYPE=DEL;SUPTYPE=AL;SVLEN=-357;STRANDS=+-;STRANDS2=6,9,6,9;RE=15;REF_strand=42,33;Strandbias_pval=0.274333;AF=0.166667	GT:DR:DV	0/0:75:15
chr19	52746194	61794	N	AAAAGGTTCCAGGGGATCCTGGGTGGCGCAGCGGTTTGGGCCGCCTGCCTTTGCCGCAGTCGGCGATCCTGAGACCGGGATCGAGTCCCACATCGGGCTCCCCGGTGCATGGAGCCTGCTTCTTTCTATTCTGTCTCCCTCTGCCTGTTGTCCGGCCTCTCTCTCTCTCTCTTCTCTCGTCTGTGATATCATAAATAGTTAAAAAAAGAAAAAAAAAA	.	PASS	PRECISE;SVMETHOD=Snifflesv1.0.12;CHR2=chr19;END=52746193;STD_quant_start=2.972092;STD_quant_stop=3.774917;Kurtosis_quant_start=0.015134;Kurtosis_quant_stop=0.726077;SVTYPE=INS;SUPTYPE=AL;SVLEN=218;STRANDS=+-;STRANDS2=9,15,9,15;RE=24;REF_strand=35,61;Strandbias_pval=1;AF=0.2	GT:DR:DV	0/0:96:24
chr19	52758237	61795	AAATAGGATCCCTTTCGCGCACAGTTCGGGCCTGCCTCTGGCCCGGGCCGATCCTGGAGACCCGGGATCGAATCCCACGTCGGGGCTCCCAGTGCATGGGGCCGGTTGCTCCTCCGCCTGTGTCTCTGCTCTCTCTCCGATCTCAAGAGTGCATCATGAATATAAAAACCACTTAAAGAAAGAAACTAAATCATAATTATAAAAAAAAAGAGTAAT	N	.	PASS	PRECISE;SVMETHOD=Snifflesv1.0.12;CHR2=chr19;END=52758453;STD_quant_start=1.825742;STD_quant_stop=2.091650;Kurtosis_quant_start=0.998638;Kurtosis_quant_stop=1.804723;SVTYPE=DEL;SUPTYPE=AL;SVLEN=-216;STRANDS=+-;STRANDS2=23,26,23,26;RE=49;REF_strand=54,60;Strandbias_pval=1;AF=0.300613	GT:DR:DV	0/1:114:49
chr19	52767528	61796	N	AAATAAAATCTTTTTTTTTTTTTTTTTTTTTTTTTTTTTTTTTGTTAAATTTTGATTTATTTTATGATAGGGTCACAGAGAGAGAGAGAGAGAGCAGAAGACACAGGCAGAGGGGAGAAGCAGGCTCCATCACCGGGAGCCCTGACGTGGGATTCGATCCCCGGGTCTCCAGGATGCCGCGCCTGGGCCAAGCAAGGCGCTTAACCACTGCGCCCACCCAGGGATCCCT	.	PASS	PRECISE;SVMETHOD=Snifflesv1.0.12;CHR2=chr19;END=52767531;STD_quant_start=3.302891;STD_quant_stop=9.788676;Kurtosis_quant_start=-1.523567;Kurtosis_quant_stop=-1.207639;SVTYPE=INS;SUPTYPE=AL;SVLEN=231;STRANDS=+-;STRANDS2=13,10,13,10;RE=23;REF_strand=39,43;Strandbias_pval=0.486835;AF=0.219048	GT:DR:DV	0/0:82:23
chr19	52769657	61797	N	CTAGTAATTACCACCTTTTTCTAGATCCACGTGACCTCCACAAACGTGGGTGGAAAGCTGAGCTATTTTTAAGGTTGCTTGACCTCTTAA	.	FAIL_NOTPRECISE	IMPRECISE;SVMETHOD=Snifflesv1.0.12;CHR2=chr19;END=52769660;STD_quant_start=17.895530;STD_quant_stop=14.642973;Kurtosis_quant_start=-1.422768;Kurtosis_quant_stop=4.650511;SVTYPE=INS;SUPTYPE=AL;SVLEN=91;STRANDS=+-;STRANDS2=12,13,12,13;RE=25;REF_strand=41,39;Strandbias_pval=0.82174;AF=0.238095	GT:DR:DV	0/0:80:25
chr19	52769801	61798	TACCGGGATCCCTGGGTGGCGCAGCGGTTTGGCGCCTGCCTTTGGCCTAGGGCGCGATCCTGGAGACCCGGGATCGAATCCCACGTCGGGCTCCCGGTGCATGGAGCCTGCTTCTCCCTCTGCCTATGTCTCTGCCTCTCTCTCTCTCTCTCTGTGACTATCATAAATAAATAAAAAAATTAAAAAAAAATATAA	N	.	PASS	PRECISE;SVMETHOD=Snifflesv1.0.12;CHR2=chr19;END=52769998;STD_quant_start=1.493576;STD_quant_stop=2.236068;Kurtosis_quant_start=-1.577314;Kurtosis_quant_stop=6.647818;SVTYPE=DEL;SUPTYPE=AL;SVLEN=-197;STRANDS=+-;STRANDS2=12,15,12,15;RE=27;REF_strand=42,40;Strandbias_pval=0.658205;AF=0.247706	GT:DR:DV	0/0:82:27
chr19	52779357	61799	N	ACACAGGGATCCCTAGGTGGCGCAGCGGTTTGGGCCGCCTGCCTTTGGCCCAGGCGCGATCCTGGGGACGCGGGATCGAAGCCCAACGGGCTCCCGTTGGGCATGGAGCCCGACTTCCTTCCTCTGACTGTGCTCTGCCTCTCTACTCTCTCGTCTCTGTGACTATCAATGAATAAATAAATAAAATCTTTTAAAAAAAAAAAAAAAGAATTTCT	.	FAIL_NOTPRECISE	IMPRECISE;SVMETHOD=Snifflesv1.0.12;CHR2=chr19;END=52779362;STD_quant_start=65.054592;STD_quant_stop=19.305440;Kurtosis_quant_start=1.747213;Kurtosis_quant_stop=1.020526;SVTYPE=INS;SUPTYPE=AL;SVLEN=210;STRANDS=+-;STRANDS2=5,8,5,8;RE=13;REF_strand=46,41;Strandbias_pval=0.38398;AF=0.13	GT:DR:DV	0/0:87:13
chr19	52788894	61800	N	GAAATCCTTTTATTTTATATTTTTTCTTTTGATTTTATTTATTTTATTTCATGAAGTCTCACACAGAGCGAGAGAGAGAGCGGCAGAGCACAGGCAGAGGGCGAAGCCGGCTCCAGCACCGGGCGGAGCCCGAGTTGGGATTCGATCCCGGGTCTCCAGATCGTTGCCCGGGCCAACGGAGGCTGCCAAACCGCTGCGCCACCCAGGGCTCCCC	.	PASS	PRECISE;SVMETHOD=Snifflesv1.0.12;CHR2=chr19;END=52788907;STD_quant_start=4.801316;STD_quant_stop=7.225685;Kurtosis_quant_start=-0.621968;Kurtosis_quant_stop=-1.418493;SVTYPE=INS;SUPTYPE=AL;SVLEN=217;STRANDS=+-;STRANDS2=19,19,19,19;RE=38;REF_strand=48,42;Strandbias_pval=0.846725;AF=0.296875	GT:DR:DV	0/0:90:38
chr19	52790739	61801	N	CTACCCTTTTCTTCCGTTTTTTTTTTTTTTTGTTGTTTT	.	FAIL_NOTPRECISE	IMPRECISE;SVMETHOD=Snifflesv1.0.12;CHR2=chr19;END=52790738;STD_quant_start=19.997059;STD_quant_stop=9.874209;Kurtosis_quant_start=-1.676051;Kurtosis_quant_stop=15.238983;SVTYPE=INS;SUPTYPE=AL;SVLEN=39;STRANDS=+-;STRANDS2=40,29,40,29;RE=69;REF_strand=43,40;Strandbias_pval=0.513722;AF=0.453947	GT:DR:DV	0/1:83:69
chr19	52794732	61802	N	CGAAGTCTTATTTTTTTTTTAATTTATTTATTATGATCGGGTCACACAGAGAGAGAGAGAGATGACGAGAGGGCAGAACCCCGGCAGAGGGAGAGGCAGGCTCCATTGCCACCGGAAGTCCCTGACGTGGGATTCGATCCCGGGTCTCCCAGGATCGCGACCCCTGGGCCAAAGGCAGGCCGCCAAACCGCTGCTGCCACCCGGGATCCCCT	.	PASS	PRECISE;SVMETHOD=Snifflesv1.0.12;CHR2=chr19;END=52794738;STD_quant_start=1.040833;STD_quant_stop=4.020779;Kurtosis_quant_start=4.956898;Kurtosis_quant_stop=1.044408;SVTYPE=INS;SUPTYPE=AL;SVLEN=206;STRANDS=+-;STRANDS2=13,12,13,12;RE=25;REF_strand=46,36;Strandbias_pval=0.819359;AF=0.233645	GT:DR:DV	0/0:82:25
chr19	52797042	61803	AGCCTGCTTCTCCCTCTGCCTGTGTCTCTGCTTCTCTCTCTCTCTCTGTGTCTCATGAATGAATAAATAAAATCTTTTTTTTTTAAATTTTATTTTATTTTATTTATGATAAGCACACAGTGAGAGAGAGAGAGAGGCAGAGACATAGGTAGAGGGAGAAGCAGGCTCCATGTACTGGGAGCCCGATGTGGGATTCGATCCCGGGTCTCCAGGATCGCGCCCTGGGCCAAAGGCAGGCGCCAAACCGCTGCGCCACCCAGGGATCCCGAATAAACAAAATCTTTAAAAAAAAGAAGAATTATTGTGAAAAATGTCTATGGTACCCAGAGCAATCTATACATTCAATGGAATCCCTATCAAAATACCATCAATATTTTTCACAGAGTTGGAATAAATAATCCTAAAATTTGTATGGAACCAGAAAAGAGGGACACCTGGGTGACTCAGCTGTTGAGCGTCTGCCTTCAGCTCAGGGCGTGACTCTGGAGTCCTGGGATGGAGTCCCGCATCGGGCTCCTTGCAGGGAGCCTGCTTCTCCCTCTGCCTGTGTCTCTGCCTCTCTCTCTCTCTGTGTCATGAATAAATAAATAAAATGTTAAAAAAAAAAAAAAAAAAGGAACCAGAAAAGACCTCAAACAGAAGAATGTTGAAAAAGGAAACCTGGGGCAGCCCGGTGGCTCAGTGGTTTAGTGTCGCCTTCAGCCCATGGCCTGATCCTGGAGTCCTGGGATCGAGTCCCACGTAGGCTCCCT	N	.	PASS	PRECISE;SVMETHOD=Snifflesv1.0.12;CHR2=chr19;END=52797788;STD_quant_start=8.362002;STD_quant_stop=5.477226;Kurtosis_quant_start=-0.907202;Kurtosis_quant_stop=0.119974;SVTYPE=DEL;SUPTYPE=AL,SR;SVLEN=-746;STRANDS=+-;STRANDS2=16,10,16,10;RE=26;REF_strand=40,37;Strandbias_pval=0.496101;AF=0.252427	GT:DR:DV	0/0:77:26
chr19	52802824	61804	TAAAGAGCTCATCTCAAAAAAAAATAAAATAAAATAAAAAA	N	.	PASS	PRECISE;SVMETHOD=Snifflesv1.0.12;CHR2=chr19;END=52802865;STD_quant_start=1.371989;STD_quant_stop=1.414214;Kurtosis_quant_start=-1.254575;Kurtosis_quant_stop=-1.327076;SVTYPE=DEL;SUPTYPE=AL;SVLEN=-41;STRANDS=+-;STRANDS2=19,16,19,16;RE=35;REF_strand=40,40;Strandbias_pval=0.690597;AF=0.304348	GT:DR:DV	0/1:80:35
chr19	52805401	61805	N	GCAAGAACCCCCAAAAAAAAAAAAAAAAAAAAAAAAAAAAAAAGG	.	PASS	PRECISE;SVMETHOD=Snifflesv1.0.12;CHR2=chr19;END=52805400;STD_quant_start=2.880972;STD_quant_stop=4.959839;Kurtosis_quant_start=2.157129;Kurtosis_quant_stop=2.288958;SVTYPE=INS;SUPTYPE=AL;SVLEN=46;STRANDS=+-;STRANDS2=8,8,8,8;RE=16;REF_strand=41,40;Strandbias_pval=1;AF=0.164948	GT:DR:DV	0/0:81:16
chr19	52812626	61806	N	AAAAAAAAAAGGCTTGGATCCCTGGGTGGCGAGCGGTTTGGCGCTGCCTTTGGCCCAGGGCGCGATCCTGCGAACCGCGGATCGAATCCCACGTCGGGCTCCCGGTGCATGGAGCCAGCCTCGCTTCTCCCTCTGCCTGTGTATCTGCCTCTCTCTCTCTCTCCTGTAGCTCTCATAAGTTTTAAATAAAAAATTAAAAAAAAAATCCAAATATAAAAAATAAAAAAATTATTTTTTTA	.	PASS	PRECISE;SVMETHOD=Snifflesv1.0.12;CHR2=chr19;END=52812630;STD_quant_start=6.418723;STD_quant_stop=8.324662;Kurtosis_quant_start=0.903843;Kurtosis_quant_stop=1.760308;SVTYPE=INS;SUPTYPE=AL;SVLEN=227;STRANDS=+-;STRANDS2=7,9,7,9;RE=16;REF_strand=36,46;Strandbias_pval=1;AF=0.163265	GT:DR:DV	0/0:82:16
chr19	52819793	61807	N	AAGAATAAATATATTATGGGAGCCCTGGGTGCGCAGCGGTTTTGGGCGGCCTGTCTTGGCCCAGGGTGCGACCTGGAGACCCGGGATCCGGAATTCCCACGGTCGTGCTCGCGCGGGCAATGGACCTGCTTCTCCCTCTGCCTGTGTCTCCATGCGCCTGCGCGCTCTCTCTGTGACAATCATAAAAAAAAAAAAGAAAAAAAAAAGAAA	.	PASS	PRECISE;SVMETHOD=Snifflesv1.0.12;CHR2=chr19;END=52819805;STD_quant_start=3.741657;STD_quant_stop=5.043560;Kurtosis_quant_start=0.982968;Kurtosis_quant_stop=0.932929;SVTYPE=INS;SUPTYPE=AL;SVLEN=203;STRANDS=+-;STRANDS2=17,15,17,15;RE=32;REF_strand=46,45;Strandbias_pval=0.83945;AF=0.260163	GT:DR:DV	0/0:91:32
chr19	52827726	61808	N	GGAGGGGGGGGGGGGGGGGGGGGGGGGGGGGGGGGGGGGGTGGGGGGGGGGGGGGT	.	FAIL_NOTPRECISE	IMPRECISE;SVMETHOD=Snifflesv1.0.12;CHR2=chr19;END=52827729;STD_quant_start=6.228965;STD_quant_stop=13.198485;Kurtosis_quant_start=0.850142;Kurtosis_quant_stop=1.983145;SVTYPE=INS;SUPTYPE=AL;SVLEN=50;STRANDS=+-;STRANDS2=9,7,9,7;RE=16;REF_strand=47,43;Strandbias_pval=0.793186;AF=0.150943	GT:DR:DV	0/0:90:16
chr19	52836788	61809	CAATAACAACAAAAAAAAAAAAAAAAAAAAAAAAAAAAAAAAAAAGAAGCCTTA	N	.	PASS	PRECISE;SVMETHOD=Snifflesv1.0.12;CHR2=chr19;END=52836842;STD_quant_start=4.159327;STD_quant_stop=4.753946;Kurtosis_quant_start=-0.272615;Kurtosis_quant_stop=-2.077137;SVTYPE=DEL;SUPTYPE=AL;SVLEN=-54;STRANDS=+-;STRANDS2=11,10,11,10;RE=21;REF_strand=39,44;Strandbias_pval=0.807542;AF=0.201923	GT:DR:DV	0/0:83:21
chr19	52870328	61810	AGATGACCACTTCAACCAAAGGATTTCTGTCCCCAGGATTACGTAGTTGCTTAA	N	.	PASS	PRECISE;SVMETHOD=Snifflesv1.0.12;CHR2=chr19;END=52870382;STD_quant_start=0.000000;STD_quant_stop=0.000000;Kurtosis_quant_start=12.468293;Kurtosis_quant_stop=2.719907;SVTYPE=DEL;SUPTYPE=AL;SVLEN=-54;STRANDS=+-;STRANDS2=21,15,21,15;RE=36;REF_strand=41,44;Strandbias_pval=0.327672;AF=0.297521	GT:DR:DV	0/0:85:36
chr19	52870775	61811	N	CCGCAGTATTGTGGTGTCGTTTTTATGTGTTTTTTTTTTTTAAGATTTGATTTATTTTGAGTCATGATGCACAGAGCAGAGAGAGGCTCAAGAAGCCACGCAGGCAGAGGGCGAACGGCAGGCTCCGATGCAACCGGAGGAGGGTGGGCCGACGTGGGGTTCGATCCCGGGGTCTCACAGATCGACGCGCCCCCTGGGCCAAGCAGCAGCCACACCGTGCGCCACCCGCGGGGATC	.	PASS	PRECISE;SVMETHOD=Snifflesv1.0.12;CHR2=chr19;END=52870774;STD_quant_start=2.318405;STD_quant_stop=4.949747;Kurtosis_quant_start=12.642438;Kurtosis_quant_stop=8.420914;SVTYPE=INS;SUPTYPE=AL;SVLEN=236;STRANDS=+-;STRANDS2=20,12,20,12;RE=32;REF_strand=39,40;Strandbias_pval=0.293794;AF=0.288288	GT:DR:DV	0/0:79:32
chr19	52870885	61812	TTTTGTTCGTTTTTTTATTTTTATTTATTTATTTATTTAATTTTTTTGTTTTTGTTTTT	N	.	PASS	PRECISE;SVMETHOD=Snifflesv1.0.12;CHR2=chr19;END=52870944;STD_quant_start=2.549510;STD_quant_stop=1.900292;Kurtosis_quant_start=-0.463933;Kurtosis_quant_stop=0.202015;SVTYPE=DEL;SUPTYPE=AL;SVLEN=-59;STRANDS=+-;STRANDS2=20,16,20,16;RE=36;REF_strand=38,42;Strandbias_pval=0.431566;AF=0.310345	GT:DR:DV	0/1:80:36
chr19	52876790	61813	N	AGGGGGGGGGGGGGGGGGGGGGGGGGGAGTGCGGGGGGGAAGGGGGCCG	.	PASS	PRECISE;SVMETHOD=Snifflesv1.0.12;CHR2=chr19;END=52876802;STD_quant_start=2.112235;STD_quant_stop=9.841044;Kurtosis_quant_start=-1.118909;Kurtosis_quant_stop=-1.046059;SVTYPE=INS;SUPTYPE=AL;SVLEN=43;STRANDS=+-;STRANDS2=13,13,13,13;RE=26;REF_strand=30,26;Strandbias_pval=0.815105;AF=0.317073	GT:DR:DV	0/1:56:26
chr19	52887691	61814	N	AGCCCACGGGGGGTTGGCCTGCCATCTACTGCCCGTGAGTGGG	.	FAIL_NOTPRECISE	IMPRECISE;SVMETHOD=Snifflesv1.0.12;CHR2=chr19;END=52887691;STD_quant_start=10.899541;STD_quant_stop=12.300406;Kurtosis_quant_start=1.930315;Kurtosis_quant_stop=6.852131;SVTYPE=INS;SUPTYPE=AL;SVLEN=46;STRANDS=+-;STRANDS2=6,6,6,6;RE=12;REF_strand=31,31;Strandbias_pval=1;AF=0.162162	GT:DR:DV	0/0:62:12
chr19	52888815	61815	GGGGGGGAGAGGGGGGGGAGGAGTAAGGGGGGGGGCGAGCGGGGGGAGGGAGGGGAGGCGGAGGGGGAGGTAGTGGGGAGCAGGAGAGGTGAAGGGGAGAGCAGAGGGGGAGGCAAGGGTGGAGG	N	.	FAIL_NOTPRECISE	IMPRECISE;SVMETHOD=Snifflesv1.0.12;CHR2=chr19;END=52888940;STD_quant_start=24.112238;STD_quant_stop=28.339019;Kurtosis_quant_start=4.100657;Kurtosis_quant_stop=2.567864;SVTYPE=DEL;SUPTYPE=AL;SVLEN=-125;STRANDS=+-;STRANDS2=2,10,2,10;RE=12;REF_strand=19,29;Strandbias_pval=0.185272;AF=0.2	GT:DR:DV	0/0:48:12
chr19	52890785	61816	GGCCACTGGACATCGGCCAGGTGTTAGGCACGTGTTACAGGCTGTGACTTGGGACGCACCCCCCCCCCCTTCATCGGGGCCGCGGGACATCGGCAGGTGTTAGGCGGGTGTTACAGGCTGTGACCCGGGCCCCCCCAGCCCAGC	N	.	PASS	PRECISE;SVMETHOD=Snifflesv1.0.12;CHR2=chr19;END=52890929;STD_quant_start=7.348469;STD_quant_stop=6.172520;Kurtosis_quant_start=0.169114;Kurtosis_quant_stop=0.395723;SVTYPE=DEL;SUPTYPE=AL;SVLEN=-144;STRANDS=+-;STRANDS2=2,9,2,9;RE=11;REF_strand=12,29;Strandbias_pval=0.705302;AF=0.211538	GT:DR:DV	0/0:41:11
chr19	52892922	61817	TCCTAAGGGGGGCTGGGGTCGAAGCCACCGGTCCGGGCGAGGCGGGGCGGCCCGACCAGGGGGTGCGGGGCCGCCGCAGGGAGCGGCGGGCAGGGGGTGGGGGGGCCCCGAGCCCTCGGC	N	.	FAIL_NOTPRECISE	IMPRECISE;SVMETHOD=Snifflesv1.0.12;CHR2=chr19;END=52893038;STD_quant_start=21.902055;STD_quant_stop=23.782346;Kurtosis_quant_start=-0.744378;Kurtosis_quant_stop=-0.522371;SVTYPE=DEL;SUPTYPE=AL;SVLEN=-116;STRANDS=+-;STRANDS2=2,10,2,10;RE=12;REF_strand=10,35;Strandbias_pval=1;AF=0.210526	GT:DR:DV	0/0:45:12
chr19	52893341	61818	N	GCTGGGGCGGGGGGGGGTGGGCTGGGCGTCT	.	PASS	PRECISE;SVMETHOD=Snifflesv1.0.12;CHR2=chr19;END=52893344;STD_quant_start=1.290994;STD_quant_stop=2.677063;Kurtosis_quant_start=-1.222168;Kurtosis_quant_stop=-0.183909;SVTYPE=INS;SUPTYPE=AL;SVLEN=38;STRANDS=+-;STRANDS2=6,18,6,18;RE=24;REF_strand=10,35;Strandbias_pval=0.774494;AF=0.347826	GT:DR:DV	0/1:45:24
chr19	52903615	61819	N	TATATATATGAGAGTATATAGTGATATATATATA	.	PASS	PRECISE;SVMETHOD=Snifflesv1.0.12;CHR2=chr19;END=52903629;STD_quant_start=2.905933;STD_quant_stop=3.231787;Kurtosis_quant_start=5.718809;Kurtosis_quant_stop=5.582991;SVTYPE=INS;SUPTYPE=AL;SVLEN=31;STRANDS=+-;STRANDS2=18,19,18,19;RE=37;REF_strand=37,47;Strandbias_pval=0.694282;AF=0.305785	GT:DR:DV	0/1:84:37
chr19	52923264	61820	N	TTCGCCCTCCCAATGTCTTTTTGTTTTTTTTTTTAAAGAGTTTATGTATGCATTTATGGAGACACAACAGAGGAGAGAGGGGCTGGAGACCGGCATAGGGAGAAGCAGGCTCGCATGCACCGGGAGCCGATGTGGGATCGAATCCGGGGTCTCCAGGATCCACGCCCTGGGACAAAGGCAGGCGCCAAAAACCGCTGCGCCACCCAGGGATCCCC	.	PASS	PRECISE;SVMETHOD=Snifflesv1.0.12;CHR2=chr19;END=52923272;STD_quant_start=2.247221;STD_quant_stop=5.594640;Kurtosis_quant_start=4.969561;Kurtosis_quant_stop=7.143998;SVTYPE=INS;SUPTYPE=AL;SVLEN=211;STRANDS=+-;STRANDS2=17,24,17,24;RE=41;REF_strand=55,61;Strandbias_pval=0.585891;AF=0.261146	GT:DR:DV	0/0:116:41
chr19	52930526	61821	N	<INV>	.	PASS	PRECISE;SVMETHOD=Snifflesv1.0.12;CHR2=chr19;END=52939367;STD_quant_start=0.657596;STD_quant_stop=1.593907;Kurtosis_quant_start=9.744550;Kurtosis_quant_stop=13.325459;SVTYPE=INV;SUPTYPE=SR;SVLEN=8841;STRANDS=++;STRANDS2=74,0,0,74;RE=74;REF_strand=0,0;Strandbias_pval=1;AF=1	GT:DR:DV	1/1:0:74
chr21	46102508	61822	N	GCTCATACAAACATGCAACAGGGACCATAGGCTTTAAACAAATATATACATAATGTATTTTCATATTTGAAAGTTTTATATTAACAAATTTTCATTTTTAAAAATTAATGAATTCATATCATTTACCTGGCTTCTGGATCATAACCTAAGTTGCTTTACAATTAATCCCTCAGCCAAAAAAAAAGTTTTAAAAAAAAAATCCCCCCCTTGCTGTTAGCAATTATCACAACTATGGCATCGCCCTTCGTCTGCCTGAATATGCCTAAGCCGCTATTTGCGGTCATTTTTATTCATAGTGACTCTCCCACAAGTATCCTCTGTTCTTTCCTGTTCCGTAATGTCTTTTTTCCACCCATTAAAAGTCGATTTTCGGTGTCATTATGTTCACCAGAATGTAGCATTGAGACAAAGTTAGGAATGTGAAAGGGATTTCGGGTGAGGCAATTCCCCTGAAGGGTAGAAGTGGCAAGCAAGTCAGATGACAAAAATAAGCCATCCGGGGGAGATGGGATTGGCGAATCTGTGAAAGGACGGATGGAAGGAGAAATCAGAAATGGGCAGGGGTGAGCATTCATCATTATGTCCGTCTGACAATGTCTTGGTCACTTGCTTCAAACGTGGAGCGCAGTCAACAAGAGTCAGATTGTCAGAAAATCGTGCATGAGGACAAATTCAGACTCAGGGATGCCTGGTGTGAACCTGGGAATTGGACTGGAACAAGGAGGTGAATCTCAGTGTGCTTCCAGCCTGGAGACAGTCAACAACTTACTCCTGTAAAAAGCACAGATTTGTTTTGAAGGGCATAAAAGATTAGCAAATAACTTGAATATCATAGAACACGCCTTTGTGGCCACATGAAATCAACTGGTTTATAACATTAGGGATCCTCTCCTACAAACTTGTCTGGTCCTTTTTTTGGCCCTGAGAGTAATTAGAAGACAGAAATTGAGTGGGGTTGAACTACAGCCCTCATTGCAGGTGATGTCTGGGACACAACTACGAATCATTATTCGCAGTATTGTCTTCCTCCACTTTCCCAGGCTTAATTAATCTTATCATTT	.	FAIL_NOTPRECISE	IMPRECISE;SVMETHOD=Snifflesv1.0.12;CHR2=chr21;END=46102507;STD_quant_start=1.816590;STD_quant_stop=27.184554;Kurtosis_quant_start=-1.083497;Kurtosis_quant_stop=-1.209659;SVTYPE=INS;SUPTYPE=SR;SVLEN=1074;STRANDS=+-;STRANDS2=11,10,11,10;RE=21;REF_strand=1,0;Strandbias_pval=1;AF=0.954545	GT:DR:DV	1/1:1:21
chr32	3472251	61823	N	<DEL>	.	PASS	PRECISE;SVMETHOD=Snifflesv1.0.12;CHR2=chr32;END=3484936;STD_quant_start=0.229416;STD_quant_stop=0.229416;Kurtosis_quant_start=2.164861;Kurtosis_quant_stop=4.134713;SVTYPE=DEL;SUPTYPE=SR;SVLEN=-12685;STRANDS=+-;STRANDS2=11,27,11,27;RE=38;REF_strand=54,64;Strandbias_pval=0.0884581;AF=0.24359	GT:DR:DV	0/0:118:38
chr20	8829	61824	GATACCGATGTNNNNNNNNNNNNNNNNNNNNNNNNN	N	.	FAIL_GAP	PRECISE;SVMETHOD=Snifflesv1.0.12;CHR2=chr20;END=8865;STD_quant_start=0.938083;STD_quant_stop=0.600000;Kurtosis_quant_start=-1.130260;Kurtosis_quant_stop=-0.830332;SVTYPE=DEL;SUPTYPE=AL;SVLEN=-36;STRANDS=+-;STRANDS2=24,26,24,26;RE=50;REF_strand=36,49;Strandbias_pval=0.591839;AF=0.37037	GT:DR:DV	0/1:85:50
chr20	22754	61825	CCCCGTCCTCCCGTCCTCCCCCGCCTCCCCCGTCCTCCCCGTCCTCCTCCGTCCTCCCCTCCGTCCTCCCCGTCCT	N	.	PASS	PRECISE;SVMETHOD=Snifflesv1.0.12;CHR2=chr20;END=22830;STD_quant_start=7.533260;STD_quant_stop=6.819091;Kurtosis_quant_start=1.990015;Kurtosis_quant_stop=1.336023;SVTYPE=DEL;SUPTYPE=AL;SVLEN=-76;STRANDS=+-;STRANDS2=16,8,16,8;RE=24;REF_strand=51,35;Strandbias_pval=0.637868;AF=0.218182	GT:DR:DV	0/0:86:24
chr20	22807	61826	N	AGAGGGAGGAGGGGAGAGGAGGGGGGGGAAGCTGGGG	.	FAIL_NOTPRECISE	IMPRECISE;SVMETHOD=Snifflesv1.0.12;CHR2=chr20;END=22821;STD_quant_start=44.520782;STD_quant_stop=30.217545;Kurtosis_quant_start=-1.195349;Kurtosis_quant_stop=-1.085348;SVTYPE=INS;SUPTYPE=AL;SVLEN=71;STRANDS=+-;STRANDS2=7,11,7,11;RE=18;REF_strand=51,35;Strandbias_pval=0.126072;AF=0.173077	GT:DR:DV	0/0:86:18
chr20	22937	61827	CTCCGTCCTCCCCGTCCTCCTCCTCCTCCTCCGTCTCCCTCCTCCCCCGTCTCCCCGTCCCCCCGTCCTCCCCCCGTCCTCCCTCCTCCCCCCCGTCCTCCCTCCGTCCTCCCCCGTCCTCCCGTCCCCCCGTCCTCCCCCGTCCTCCCCCGTCCTCCCCCGTCCTCCCCGTCCCTCCGTCCTCCTCCCGTCCGTCCCCCTCCTCCCCCCGTCCTCCCGCCGTCCTCGCCGTCCTCCCCTCCTCCGTCCTGCCCCGTCCTCCCCCGTCCTCCCTCCGTCCTCCCCCGTCCTCCTCCGTCCTCCCCCCCGTCCTCCCCCCGTCCTCCCCGTCCCCCTCCGTCCTCCCCCGTCCTCCCGCGTCCTCCCCCGTCCT	N	.	FAIL_NOTPRECISE	IMPRECISE;SVMETHOD=Snifflesv1.0.12;CHR2=chr20;END=23301;STD_quant_start=12.581733;STD_quant_stop=13.011533;Kurtosis_quant_start=-0.980807;Kurtosis_quant_stop=-0.944145;SVTYPE=DEL;SUPTYPE=AL;SVLEN=-364;STRANDS=+-;STRANDS2=11,9,11,9;RE=20;REF_strand=52,38;Strandbias_pval=0.809032;AF=0.181818	GT:DR:DV	0/0:90:20
chr20	121634	61828	N	TTTTTGAATTGCGATTCGATTCTTTCGATTCAATTCAATTGTTTTCGATTTCGATTCATTTC	.	PASS	PRECISE;SVMETHOD=Snifflesv1.0.12;CHR2=chr20;END=121640;STD_quant_start=6.789698;STD_quant_stop=6.000000;Kurtosis_quant_start=-1.085637;Kurtosis_quant_stop=-0.333471;SVTYPE=INS;SUPTYPE=AL;SVLEN=58;STRANDS=+-;STRANDS2=10,7,10,7;RE=17;REF_strand=35,32;Strandbias_pval=0.786602;AF=0.202381	GT:DR:DV	0/0:67:17
chr20	147084	61829	N	<DUP>	.	PASS	PRECISE;SVMETHOD=Snifflesv1.0.12;CHR2=chr20;END=15253617;STD_quant_start=1.732051;STD_quant_stop=2.236068;Kurtosis_quant_start=3.253075;Kurtosis_quant_stop=1.452801;SVTYPE=DUP;SUPTYPE=SR;SVLEN=15106533;STRANDS=-+;STRANDS2=8,4,8,4;RE=12;REF_strand=1,2;Strandbias_pval=0.525275;AF=0.8	GT:DR:DV	0/1:3:12
chr20	159022	61830	N	<INV>	.	STRANDBIAS	PRECISE;SVMETHOD=Snifflesv1.0.12;CHR2=chr20;END=168732;STD_quant_start=9.596874;STD_quant_stop=0.707107;Kurtosis_quant_start=-0.256399;Kurtosis_quant_stop=6.999824;SVTYPE=INV;SUPTYPE=SR;SVLEN=9710;STRANDS=--;STRANDS2=0,16,16,0;RE=11;REF_strand=44,44;Strandbias_pval=6.17296e-05;AF=0.111111	GT:DR:DV	0/0:88:11
chr20	169441	61831	N	TCCTGCTGTTTTTTTTTTTATGATCGTCACAGCGAGAGAGCGAGAGAGAGAGATGGAGAGAGGGGGGAGAGCGAGTGAGAGGAGAGAGAGCGCAGAGACAAGGCCAGCTGGAGAACAGCAGGATCTCCATGCACCGGGAGCCCGAGTGGGATTCGATTTCCCGACGCTCCAGGATCGCGGCCTGGGTCAAAGGAGGCGCCAAACCGCGCGCCACCCCAGGGATCC	.	PASS	PRECISE;SVMETHOD=Snifflesv1.0.12;CHR2=chr20;END=169446;STD_quant_start=4.483302;STD_quant_stop=7.930952;Kurtosis_quant_start=2.428464;Kurtosis_quant_stop=2.879113;SVTYPE=INS;SUPTYPE=AL;SVLEN=220;STRANDS=+-;STRANDS2=8,6,8,6;RE=14;REF_strand=52,58;Strandbias_pval=0.575732;AF=0.112903	GT:DR:DV	0/0:110:14
chr20	174505	61832	AACGTTAGNNNNNNNNNNNNNNNNNNNNNNNNNA	N	.	FAIL_GAP	PRECISE;SVMETHOD=Snifflesv1.0.12;CHR2=chr20;END=174539;STD_quant_start=0.000000;STD_quant_stop=0.455321;Kurtosis_quant_start=-0.854422;Kurtosis_quant_stop=-1.097830;SVTYPE=DEL;SUPTYPE=AL;SVLEN=-34;STRANDS=+-;STRANDS2=83,82,83,82;RE=165;REF_strand=95,95;Strandbias_pval=1;AF=0.464789	GT:DR:DV	0/1:190:165
chr20	188256	61833	TCCAAAAAAACAAGTGAAAAAAAACATACTGT	N	.	PASS	PRECISE;SVMETHOD=Snifflesv1.0.12;CHR2=chr20;END=188288;STD_quant_start=0.308607;STD_quant_stop=0.377964;Kurtosis_quant_start=-0.530439;Kurtosis_quant_stop=-1.052516;SVTYPE=DEL;SUPTYPE=AL;SVLEN=-32;STRANDS=+-;STRANDS2=25,18,25,18;RE=43;REF_strand=93,116;Strandbias_pval=0.130715;AF=0.170635	GT:DR:DV	0/0:209:43
chr20	195834	61834	GAGCCGCCCCCGAGCCCCCCGAGCTGCTCCCGCCCTGCAGCCCCCTCCGC	N	.	PASS	PRECISE;SVMETHOD=Snifflesv1.0.12;CHR2=chr20;END=195882;STD_quant_start=7.893035;STD_quant_stop=9.528903;Kurtosis_quant_start=-1.307843;Kurtosis_quant_stop=-0.644197;SVTYPE=DEL;SUPTYPE=AL;SVLEN=-48;STRANDS=+-;STRANDS2=5,9,5,9;RE=14;REF_strand=43,48;Strandbias_pval=0.566816;AF=0.133333	GT:DR:DV	0/0:91:14
chr20	245171	61835	N	GCATGACCCCTGGAGGGTATTATGCCTGATGGGAAGTAAGTCAAGTGGAGAAGGACAAACATTATATGCTTCGCAGTTATTTGGGGATATAAAATAAATAGTGAAATGGAAAATAAGGGAAGGGAAAAGAAATGTGTGGGAAATATCAGAACGGGAGACAAACTAAAGACTGAGAACGCGGGGAAACGAACTAGGGTGTGAAGGGAGGAGGGAAGGGGGGTGGAGTGGAAGGGGTGACGGGAACTGGGGTTAATCTTTGTTAGTAAATGAGAACACCGAATAAAAAAAAAAAAAAAAAAAAAAAAAAAAAAAAAAGAGAAAAAAAAAAAAAAAAAAAAAAAAAAAAAAAAA	.	PASS	PRECISE;SVMETHOD=Snifflesv1.0.12;CHR2=chr20;END=245170;STD_quant_start=1.133893;STD_quant_stop=9.651055;Kurtosis_quant_start=10.013938;Kurtosis_quant_stop=8.458638;SVTYPE=INS;SUPTYPE=AL;SVLEN=350;STRANDS=+-;STRANDS2=16,12,16,12;RE=28;REF_strand=21,20;Strandbias_pval=0.806121;AF=0.405797	GT:DR:DV	0/1:41:28
chr20	254443	61836	N	TTAGTCATCATGTAGGCCTAATCCAGAGTCCAAGGGACAGGTGGGTGTTGAGTATCCATTCCACATCAGAGACAGGTGCAAGGGAATGCTGAGTGGTCATCGGGGAAGGAGATACGGGACAGCAATCTGCCCCACCCCATGACGGGGAAGCACCATCATGCTGATCTTTTCAACGAGTCCACC	.	FAIL_NOTPRECISE	IMPRECISE;SVMETHOD=Snifflesv1.0.12;CHR2=chr20;END=254444;STD_quant_start=68.493795;STD_quant_stop=65.228828;Kurtosis_quant_start=-1.268546;Kurtosis_quant_stop=-0.658059;SVTYPE=INS;SUPTYPE=AL;SVLEN=185;STRANDS=+-;STRANDS2=8,6,8,6;RE=14;REF_strand=35,28;Strandbias_pval=1;AF=0.181818	GT:DR:DV	0/0:63:14
chr20	371792	61837	N	ATTTATATATATCTATTCTCTATTCTGTATAATC	.	PASS	PRECISE;SVMETHOD=Snifflesv1.0.12;CHR2=chr20;END=371792;STD_quant_start=3.301515;STD_quant_stop=2.489980;Kurtosis_quant_start=6.803607;Kurtosis_quant_stop=6.808514;SVTYPE=INS;SUPTYPE=AL;SVLEN=38;STRANDS=+-;STRANDS2=4,13,4,13;RE=17;REF_strand=33,42;Strandbias_pval=0.171734;AF=0.184783	GT:DR:DV	0/0:75:17
chr20	447500	61838	N	TCGTCCGGTCAGCTGTTTTTTTTTTTTTTTTTTTTTTGATAAATTTTTTATTTATTTATATAGTCCAAGAGAGAGAGGAGAGAGGGTCAAAGGACGAAGGCAGAAGGGAGAACAGGGCTCCATGCACCGGGAAGCCCGACGGGGGATTCATCCCCGGGTCGCCAGGTCGGGCCCTGGCCAAAGGCAGGGCGACAAACCGCTGCGCCACCCGGGGATCC	.	PASS	PRECISE;SVMETHOD=Snifflesv1.0.12;CHR2=chr20;END=447511;STD_quant_start=2.217356;STD_quant_stop=4.222953;Kurtosis_quant_start=6.699671;Kurtosis_quant_stop=2.561348;SVTYPE=INS;SUPTYPE=AL;SVLEN=207;STRANDS=+-;STRANDS2=10,14,10,14;RE=24;REF_strand=43,50;Strandbias_pval=0.818969;AF=0.205128	GT:DR:DV	0/0:93:24
chr20	600628	61839	N	CGCGCGGCAGACGGAGGGGCGGGGGCGCGCGGAGGCGGGGGCGGGGGGACGCGCGGAGGAGGGGCTGCTGGGGGTACGCCGGCAGGAAGGGCGGGGGCCGCGAGGAGGGGGTGGCGGGGGCGCGCGGAGTAGGCGTCGGGGGGACGCGCGGAGGACGGGCGGGGCGCGCGGAAGGCGGGCGGGGGCGCACGGAGGAGGGGCGGGGCGCGAGGAGAGCAGGTGGCGGGGTACGCGCGGACGGGACGGGCGGGGGCGCGCGGAGGAACGGGCGGGGAGGGGGGGGGGCGCGGAGGATGGGGCGGGGGA	.	FAIL_NOTPRECISE	IMPRECISE;SVMETHOD=Snifflesv1.0.12;CHR2=chr20;END=600811;STD_quant_start=111.388080;STD_quant_stop=61.535426;Kurtosis_quant_start=-1.511938;Kurtosis_quant_stop=-1.464511;SVTYPE=INS;SUPTYPE=AL;SVLEN=212;STRANDS=+-;STRANDS2=25,22,25,22;RE=47;REF_strand=43,30;Strandbias_pval=0.574966;AF=0.391667	GT:DR:DV	0/1:73:47
chr20	811265	61840	TATATATATATATATATATATATATATATATATT	N	.	PASS	PRECISE;SVMETHOD=Snifflesv1.0.12;CHR2=chr20;END=811301;STD_quant_start=2.795085;STD_quant_stop=1.414214;Kurtosis_quant_start=-1.937424;Kurtosis_quant_stop=-1.782147;SVTYPE=DEL;SUPTYPE=AL;SVLEN=-36;STRANDS=+-;STRANDS2=16,16,16,16;RE=32;REF_strand=40,46;Strandbias_pval=0.836407;AF=0.271186	GT:DR:DV	0/0:86:32
chr20	880951	61841	N	TCTCTTTCTTTTTCTTCTTTTCTTCTATCTTCTGTCTTCATTCTTCTTTCGTTCTTCTCTTCGTATTCTCTTCTCGTCCTTCGCTTCTTCTTCCTCTTCTTCCTCTCTGCTTTCGGCGAGTTCGGTCGTCTTTCCGTG	.	FAIL_NOTPRECISE	IMPRECISE;SVMETHOD=Snifflesv1.0.12;CHR2=chr20;END=881008;STD_quant_start=35.991666;STD_quant_stop=62.877659;Kurtosis_quant_start=-1.582551;Kurtosis_quant_stop=-1.476514;SVTYPE=INS;SUPTYPE=AL;SVLEN=73;STRANDS=+-;STRANDS2=12,3,12,3;RE=15;REF_strand=37,40;Strandbias_pval=0.0264968;AF=0.163043	GT:DR:DV	0/0:77:15
chr20	1547029	61842	N	GGGGAGGGGGAGGGGGGGGGGGGGGGGGGGG	.	FAIL_NOTPRECISE	IMPRECISE;SVMETHOD=Snifflesv1.0.12;CHR2=chr20;END=1547038;STD_quant_start=10.478550;STD_quant_stop=8.983318;Kurtosis_quant_start=0.167480;Kurtosis_quant_stop=-0.499145;SVTYPE=INS;SUPTYPE=AL;SVLEN=40;STRANDS=+-;STRANDS2=14,1,14,1;RE=15;REF_strand=53,48;Strandbias_pval=0.0037011;AF=0.12931	GT:DR:DV	0/0:101:15
chr20	1581908	61843	N	AATAAGAGAAAGAATAAGCAGACAAGTCACTAGGAAAGAAGAAAAGCACGAAAGCGCAAAAGGACTGACAC	.	FAIL_NOTPRECISE	IMPRECISE;SVMETHOD=Snifflesv1.0.12;CHR2=chr20;END=1581950;STD_quant_start=48.655935;STD_quant_stop=57.097285;Kurtosis_quant_start=5.402013;Kurtosis_quant_stop=0.346419;SVTYPE=INS;SUPTYPE=AL;SVLEN=77;STRANDS=+-;STRANDS2=3,13,3,13;RE=14;REF_strand=40,41;Strandbias_pval=0.0288482;AF=0.147368	GT:DR:DV	0/0:81:14
chr20	1643011	61844	N	AAGAAGCAAGAAAGAAAAGAGAAAAGAAGAAAGAAAAAAGAAAAGAAAGAAATGAATAAAAGATAAGCAAGAAAGATCAGACAGAAACGAATAAAAGAAAGCAAAGCGAAAAGATAAGATC	.	FAIL_NOTPRECISE	IMPRECISE;SVMETHOD=Snifflesv1.0.12;CHR2=chr20;END=1643023;STD_quant_start=13.130118;STD_quant_stop=32.079589;Kurtosis_quant_start=5.475326;Kurtosis_quant_stop=5.620799;SVTYPE=INS;SUPTYPE=AL;SVLEN=103;STRANDS=+-;STRANDS2=2,12,2,12;RE=13;REF_strand=41,40;Strandbias_pval=0.0178511;AF=0.138298	GT:DR:DV	0/0:81:13
chr20	1807638	61845	N	TCCCCTTTCCTGCCCTGCCCCCCTACCCCCCCCCCCCTTTCCCCCCCTTTACCCCTCCGCCTTCCCCCCCCCCCCCCCCCCCCCCCCCTCCCCCCCCCTCCCCGCCCTCTTCCCTCCC	.	FAIL_NOTPRECISE	IMPRECISE;SVMETHOD=Snifflesv1.0.12;CHR2=chr20;END=1807683;STD_quant_start=37.246476;STD_quant_stop=45.198451;Kurtosis_quant_start=-2.055490;Kurtosis_quant_stop=-1.791083;SVTYPE=INS;SUPTYPE=AL;SVLEN=61;STRANDS=+-;STRANDS2=19,0,19,0;RE=19;REF_strand=40,42;Strandbias_pval=1.13758e-05;AF=0.188119	GT:DR:DV	0/0:82:19
chr20	2103745	61846	N	GAGAGATAATTTGTTCTTTTTTTTTTTTTTTTTTTTTTTTTTTTAAATTTTATTTATTTATGAGGTCACACAGAGAGAGAGAGGGAGGCAGAGACACAGGCAGAGGGAGAAGGCAGGCTCCATGCACCGGGGAGCCGCGGAATGTGGGATTCGATACAGGGTCTCAAGGATCAGCGCCCGAGGCCAAAGGGCAGGGGCGCTAAAGACGCAAGAGCCACCCAGGGATCCGC	.	PASS	PRECISE;SVMETHOD=Snifflesv1.0.12;CHR2=chr20;END=2103753;STD_quant_start=3.000000;STD_quant_stop=5.302829;Kurtosis_quant_start=11.674806;Kurtosis_quant_stop=3.285498;SVTYPE=INS;SUPTYPE=AL;SVLEN=222;STRANDS=+-;STRANDS2=28,22,28,22;RE=50;REF_strand=60,60;Strandbias_pval=0.504354;AF=0.294118	GT:DR:DV	0/0:120:50
chr20	2107379	61847	CTCGGGGGTCCCCACGCGCCCCGGCCCTCCCT	N	.	FAIL_NOTPRECISE	IMPRECISE;SVMETHOD=Snifflesv1.0.12;CHR2=chr20;END=2107411;STD_quant_start=13.307892;STD_quant_stop=13.597794;Kurtosis_quant_start=0.709790;Kurtosis_quant_stop=-1.123298;SVTYPE=DEL;SUPTYPE=AL;SVLEN=-32;STRANDS=+-;STRANDS2=8,6,8,6;RE=14;REF_strand=56,53;Strandbias_pval=0.780378;AF=0.113821	GT:DR:DV	0/0:109:14
chr20	2107419	61848	N	GGGTCCCCTCGGCCCGGACCTCCCATCCTCGGGGTACCCCGGCGCGACCCCCGGACCTCCCTCATCT	.	FAIL_NOTPRECISE	IMPRECISE;SVMETHOD=Snifflesv1.0.12;CHR2=chr20;END=2107441;STD_quant_start=32.810059;STD_quant_stop=31.913947;Kurtosis_quant_start=-1.362614;Kurtosis_quant_stop=-1.349165;SVTYPE=INS;SUPTYPE=AL;SVLEN=45;STRANDS=+-;STRANDS2=6,9,6,9;RE=15;REF_strand=56,53;Strandbias_pval=0.426763;AF=0.120968	GT:DR:DV	0/0:109:15
chr20	2148683	61849	TATTTACAGCTGTCTATTTTTTTATTATTTTTTTTTAAATTATTTTTATTTTATGATAGGCACACAGTGAGAGAGAGAGAGGCAGACACAGGCAGAGGGAGAAGCAGGCTCCATGCACCGGGAGCCCGATGCGGGACTCGATCCCGGGTCTCCAGGATCGCGCCCTGGGCCAAAGGCAGGCGCCAAACCGCTGCGCCACCCAGGGATCCC	N	.	PASS	PRECISE;SVMETHOD=Snifflesv1.0.12;CHR2=chr20;END=2148891;STD_quant_start=1.581139;STD_quant_stop=2.489980;Kurtosis_quant_start=-1.249330;Kurtosis_quant_stop=-1.493474;SVTYPE=DEL;SUPTYPE=AL;SVLEN=-208;STRANDS=+-;STRANDS2=6,10,6,10;RE=16;REF_strand=44,46;Strandbias_pval=0.430403;AF=0.150943	GT:DR:DV	0/0:90:16
chr20	2242337	61850	N	TGTCCTCCTTTTTCGTTTGTTTTTTTTTTTTTTTTTTTTGTTTGTTTAATTTGAGTTATGTTGATGGGTGCACAGAGAGAGAGAGAGGGGCAGATAGCACAGGGCTAGGTAGAGATAGCAGGCTCCTATGCACCGGGAGCCTTGACGTTGGGATTCAGATCCGGGTCGCCAAGATCGCGCCCTGGGCCAAAGGAGCCGCCAACCGCTGAGCGGCCACCCAGGGATACCC	.	PASS	PRECISE;SVMETHOD=Snifflesv1.0.12;CHR2=chr20;END=2242357;STD_quant_start=1.483240;STD_quant_stop=4.774935;Kurtosis_quant_start=11.837640;Kurtosis_quant_stop=12.203100;SVTYPE=INS;SUPTYPE=AL;SVLEN=208;STRANDS=+-;STRANDS2=19,22,19,22;RE=41;REF_strand=39,48;Strandbias_pval=1;AF=0.320312	GT:DR:DV	0/1:87:41
chr20	2463543	61851	N	GAGCGGATGGCAAGTGACAAGGCCCTGAGGCCTCGCCAAG	.	PASS	PRECISE;SVMETHOD=Snifflesv1.0.12;CHR2=chr20;END=2463543;STD_quant_start=1.890626;STD_quant_stop=2.103695;Kurtosis_quant_start=15.888913;Kurtosis_quant_stop=14.472238;SVTYPE=INS;SUPTYPE=AL;SVLEN=42;STRANDS=+-;STRANDS2=49,45,49,45;RE=94;REF_strand=50,44;Strandbias_pval=1;AF=0.5	GT:DR:DV	0/1:94:94
chr20	2510595	61852	N	CACCCCCCCCCCCCACCCCCCCCCTCCCCCCCCCCCCCCCCCCCCTCCCCCCCCC	.	FAIL_NOTPRECISE	IMPRECISE;SVMETHOD=Snifflesv1.0.12;CHR2=chr20;END=2510598;STD_quant_start=4.404543;STD_quant_stop=46.616521;Kurtosis_quant_start=4.379314;Kurtosis_quant_stop=-0.988555;SVTYPE=INS;SUPTYPE=AL;SVLEN=104;STRANDS=+-;STRANDS2=2,14,2,14;RE=16;REF_strand=51,33;Strandbias_pval=0.000609822;AF=0.16	GT:DR:DV	0/0:84:16
chr20	2595559	61853	N	AGACAGAAGAAAGAAGGAGAAGAAGAAGTAAAGACAGAGAAGATAAGAAGAAAAGAAGAGAAGAAGAAGAAAGAAGAAGAAAGGAGAGAAAGAAG	.	FAIL_NOTPRECISE	IMPRECISE;SVMETHOD=Snifflesv1.0.12;CHR2=chr20;END=2595574;STD_quant_start=17.643696;STD_quant_stop=33.955854;Kurtosis_quant_start=-0.284736;Kurtosis_quant_stop=-1.198950;SVTYPE=INS;SUPTYPE=AL;SVLEN=68;STRANDS=+-;STRANDS2=3,13,3,13;RE=16;REF_strand=39,40;Strandbias_pval=0.0288479;AF=0.168421	GT:DR:DV	0/0:79:16
chr20	2605346	61854	N	CCACAACGACCCCCCGCCCCCCCCCCCCACC	.	FAIL_NOTPRECISE	IMPRECISE;SVMETHOD=Snifflesv1.0.12;CHR2=chr20;END=2605360;STD_quant_start=2.236068;STD_quant_stop=32.242829;Kurtosis_quant_start=-0.375609;Kurtosis_quant_stop=1.982456;SVTYPE=INS;SUPTYPE=AL,SR;SVLEN=59;STRANDS=+-;STRANDS2=3,13,3,13;RE=16;REF_strand=46,38;Strandbias_pval=0.0125358;AF=0.16	GT:DR:DV	0/0:84:16
chr20	2701456	61855	CCTTTTTTTTTTTTTTTTTTAATTTATGATAGTCACACAGAGACAGAGAGAGAGAGGCAGAGACACAGCAAGAGAAGCAGTCATGCACCGAGCCGACTTGAATTCGATCCCGTGTTACAGAGATGCGCCGAGAGGCAGTGCTGTAAGGGCCTTAATCACTGCTGG	N	.	PASS	PRECISE;SVMETHOD=Snifflesv1.0.12;CHR2=chr20;END=2701621;STD_quant_start=5.232112;STD_quant_stop=4.821825;Kurtosis_quant_start=1.616596;Kurtosis_quant_stop=-1.669355;SVTYPE=DEL;SUPTYPE=AL;SVLEN=-165;STRANDS=+-;STRANDS2=21,12,21,12;RE=33;REF_strand=30,38;Strandbias_pval=0.0896635;AF=0.326733	GT:DR:DV	0/1:68:33
chr20	2708554	61856	N	AGTACGAATGTTTTACTTAAAAAAAAAAAAAAAAAAAAGAAAAAA	.	PASS	PRECISE;SVMETHOD=Snifflesv1.0.12;CHR2=chr20;END=2708562;STD_quant_start=2.527625;STD_quant_stop=2.848001;Kurtosis_quant_start=10.203836;Kurtosis_quant_stop=11.940886;SVTYPE=INS;SUPTYPE=AL;SVLEN=37;STRANDS=+-;STRANDS2=23,14,23,14;RE=37;REF_strand=38,28;Strandbias_pval=0.681336;AF=0.359223	GT:DR:DV	0/1:66:37
chr20	2717636	61857	N	AAAAAAAATTGCAGAAAAAAAAAAAAAAGAAAAA	.	PASS	PRECISE;SVMETHOD=Snifflesv1.0.12;CHR2=chr20;END=2717638;STD_quant_start=1.400549;STD_quant_stop=5.410105;Kurtosis_quant_start=3.304470;Kurtosis_quant_stop=1.262298;SVTYPE=INS;SUPTYPE=AL;SVLEN=34;STRANDS=+-;STRANDS2=21,32,21,32;RE=53;REF_strand=42,42;Strandbias_pval=0.291505;AF=0.386861	GT:DR:DV	0/1:84:53
chr20	2724013	61858	AAAAAACAAATACAGGGGGATCCCTGGGTGGCGCAGCGGTTTGGCGCCTGCCTTTGGCCCAGGGCGCGATCCTGGAGACCCGGGATCGAATCCCATATCAGGCTCCCGGTGCATGGAGCCTGCTTCTCCCTCTGCCTGTGTCTCTGCCTCTCTCTCTCTCTCTCTCTGTGACTATCATAAGTAAATAAATAAAAAAAAAAAAAA	N	.	PASS	PRECISE;SVMETHOD=Snifflesv1.0.12;CHR2=chr20;END=2724220;STD_quant_start=0.365148;STD_quant_stop=1.341641;Kurtosis_quant_start=-1.403839;Kurtosis_quant_stop=-1.539155;SVTYPE=DEL;SUPTYPE=AL;SVLEN=-207;STRANDS=+-;STRANDS2=16,14,16,14;RE=30;REF_strand=46,45;Strandbias_pval=0.83552;AF=0.247934	GT:DR:DV	0/0:91:30
chr20	2725420	61859	CTGCCTCTCTGCGTGTCTTTCATGAATAAACGAATGGAATCTTTAACAAAAAAATCAATCAATTAATTAATTTAATGGGGAAAAATGACCATCTCAATAAATGCAAAAAAGCATTTGACAAAATCCAACACCCTTTATGATTAAAAAAAACAAAAACAAACAAACAAACAAAAAAACCTGGGATCCCTGGGTGGCGCAGCGGTTTGGCGCCTGCCTTTGGCCCGGGGCACGATCCTGGAGACCCGGGATCAAATCCCACGTCGAGTTCCCGGTGCATGGAGCCTGCTTCTCCCTCTGCCTGTGTCTCTGCCTCTCTCTCTCTCCCTGTGTGACTATCATAAATAAATAATTAATTAATTAAAAAAAATACTTAACAAAATAGGTATAGAGGAGAGTTCCATGAATTTGATAAAGGACATCTAACAAAAACCCACAGCTAACATCATGCTTAATAGTGAAAGAATGAGAGATTTCCCCTAAGATCAGGAACAAGGCAAGGACATCTGCTCTCATTACTTCCAGTCAACATTGTTCTGGAAGTTTTTGCCAGGGAAGTTAGGCAAGAATAAGGAAATAAAAAGCATTCAGATTGGAAAGAAAGATGACATGATCTTGCATATAATAGAGACTCCTAAGGAATAAGTGCACACGAAACAATGTACACTATTAGAGCTAATAACAAGCTTATCAAGGTTGCAAGAAACAAGGTATGTACAAAGATGCACGAAGGGCGCCTGGGTGGCTCAGCGGTTGAGCGTCTGCCTTTGACTCAGGGCGTGGTCCCAGGGTCCTGGGATCAAGTCCTGCATGGGGCTCCCTACAGGGAGCCTG	N	.	PASS	PRECISE;SVMETHOD=Snifflesv1.0.12;CHR2=chr20;END=2726230;STD_quant_start=4.440971;STD_quant_stop=9.568467;Kurtosis_quant_start=7.806782;Kurtosis_quant_stop=-1.284148;SVTYPE=DEL;SUPTYPE=AL,SR;SVLEN=-810;STRANDS=+-;STRANDS2=20,16,20,16;RE=36;REF_strand=47,49;Strandbias_pval=0.560258;AF=0.272727	GT:DR:DV	0/0:96:36
chr20	2727735	61860	N	TTTTTAAAAGATTTTATTTATTTATTCATGGACGTCACAGAGGAGAGAGAGAGAGGCAGAAAACAGGAGCGGGAGAAGCAGGTCTCCATGCACCCGGGGAGCCCGATGTGGGATTCGATCCCGGGGTCTCCGGATCGCGCCCTGGGCCAAAGGCCGGCTCCCAAACCGCAGCGCCCAACCCAGGGACCCAAACAAGATTTTTTAA	.	FAIL_NOTPRECISE	IMPRECISE;SVMETHOD=Snifflesv1.0.12;CHR2=chr20;END=2727734;STD_quant_start=6.575011;STD_quant_stop=10.542952;Kurtosis_quant_start=-1.582081;Kurtosis_quant_stop=-1.748400;SVTYPE=INS;SUPTYPE=AL;SVLEN=213;STRANDS=+-;STRANDS2=14,12,14,12;RE=26;REF_strand=40,40;Strandbias_pval=0.822807;AF=0.245283	GT:DR:DV	0/0:80:26
chr20	2728076	61861	N	CAGATGAATCTTTTTTTTTTTTTTTGTTTTTTTTTTTTTAATTTTAGTTATTTTGAGAGTAACAGAGAGAGAAGAGAGAGAGGAGAGAGAGGCAGATACACAGGCAGAGGGAGAAGCAGGCTCATGCACCGGGATCCCGATGTGGGATTCATCCCGGGTCTCCAGGGATCACGCTCCTGGGGCCAAAGGCAGGCGCACAAACCGCTGCGCTAGACCCAGGGATCCCT	.	PASS	PRECISE;SVMETHOD=Snifflesv1.0.12;CHR2=chr20;END=2728087;STD_quant_start=1.537412;STD_quant_stop=4.871065;Kurtosis_quant_start=3.198710;Kurtosis_quant_stop=2.291089;SVTYPE=INS;SUPTYPE=AL;SVLEN=225;STRANDS=+-;STRANDS2=14,9,14,9;RE=23;REF_strand=45,42;Strandbias_pval=0.487218;AF=0.209091	GT:DR:DV	0/0:87:23
chr20	2732642	61862	CACCATTTTATTTATTTTTTTTTATTTTTTTTTTAAATTTTTATTTATTTATGATAGTCACAGAGAGAGAGAGAGGCACAGAGACACAGGCAGAGGGAGAAGCAGGCTCCATGCACCGGGAGCCCGACGTGGGATTCGATCCCGGGTCTCCAGGATCGTGCCCTGGGCCAAAGGCAGGCGCCAAACCGCTGCGCCACCCAGGGATCCCATTAT	N	.	PASS	PRECISE;SVMETHOD=Snifflesv1.0.12;CHR2=chr20;END=2732853;STD_quant_start=1.118034;STD_quant_stop=0.559017;Kurtosis_quant_start=-0.770446;Kurtosis_quant_stop=-0.871751;SVTYPE=DEL;SUPTYPE=AL;SVLEN=-211;STRANDS=+-;STRANDS2=15,17,15,17;RE=32;REF_strand=37,36;Strandbias_pval=0.832673;AF=0.304762	GT:DR:DV	0/1:73:32
chr20	2751372	61863	TTTTTTTTTTTTTTATCCATCTATTTTTTATTGGTTTATTACTAACTACA	N	.	PASS	PRECISE;SVMETHOD=Snifflesv1.0.12;CHR2=chr20;END=2751422;STD_quant_start=0.597614;STD_quant_stop=1.133893;Kurtosis_quant_start=-0.283749;Kurtosis_quant_stop=-1.076503;SVTYPE=DEL;SUPTYPE=AL;SVLEN=-50;STRANDS=+-;STRANDS2=16,12,16,12;RE=28;REF_strand=36,31;Strandbias_pval=0.823555;AF=0.294737	GT:DR:DV	0/0:67:28
chr20	2751581	61864	N	ACTGAACGCCTGTGACTTGTATTTTCATAAATGTGT	.	PASS	PRECISE;SVMETHOD=Snifflesv1.0.12;CHR2=chr20;END=2751581;STD_quant_start=0.000000;STD_quant_stop=0.707107;Kurtosis_quant_start=8.933787;Kurtosis_quant_stop=5.745807;SVTYPE=INS;SUPTYPE=AL;SVLEN=34;STRANDS=+-;STRANDS2=14,10,14,10;RE=24;REF_strand=36,32;Strandbias_pval=0.812087;AF=0.26087	GT:DR:DV	0/0:68:24
chr20	2778014	61865	N	AAATAAATAAAATAAATAAAAAGAAAATAAAAAATA	.	FAIL_NOTPRECISE	IMPRECISE;SVMETHOD=Snifflesv1.0.12;CHR2=chr20;END=2778017;STD_quant_start=10.019980;STD_quant_stop=9.959920;Kurtosis_quant_start=6.216763;Kurtosis_quant_stop=6.409772;SVTYPE=INS;SUPTYPE=AL;SVLEN=33;STRANDS=+-;STRANDS2=5,6,5,6;RE=11;REF_strand=35,37;Strandbias_pval=1;AF=0.13253	GT:DR:DV	0/0:72:11
chr20	2825893	61866	N	GGGGAAAAAAAACTCCTAGATTATTAAAAAAAAAAAAAAAAAAAA	.	PASS	PRECISE;SVMETHOD=Snifflesv1.0.12;CHR2=chr20;END=2825898;STD_quant_start=0.959166;STD_quant_stop=3.155947;Kurtosis_quant_start=6.030824;Kurtosis_quant_stop=5.383764;SVTYPE=INS;SUPTYPE=AL;SVLEN=38;STRANDS=+-;STRANDS2=30,21,30,21;RE=51;REF_strand=60,41;Strandbias_pval=1;AF=0.335526	GT:DR:DV	0/1:101:51
chr20	3128395	61867	GTGCACATGTTTTCTTTCTTTTTTTTTTTTTTAATTTATTTTTTATTGGTGTTCAATTTACTAACATACAGAATAACACCCAGTGCCCGTCACCCATTCACTCCCACCCCCCGCCCTCCTCCCCTTCTACCACCCCTAGTTCGTTTCCCAGAGTTAGCAGTCTTTACGTTCTGTCTCCCTTTCTGATATTCCCCAAATGAATGAGAACATATAATGTTTGTCCTTCTCCGACTGACTTACTTCACTCAGCATAATACCCTCCAGTTCCATCCACGTTGAAGCAAATGGTGGGTATTTGTCATTTCTAATAGCTGAGTAATATTCCATTGTATACATAAACCACATCTTCTTTATCCATTCATCTTTCGTTGGACACCGAGGCTCCTTCCACAGTTTGGCTATCGTGGCCATTGCTGCTATAAACATCGGGGTGCAGGTGTCCCGGCGTTTCATTGCATTTGTATCTTTGGGGTAAATCCCCAACAGTGCAATTGCTGGGTCGTAGGGCAGGTATATTTTTAACTGTTTGAGGAACCTCCACACAGTTTTCCAGAGTGGCTGCACCAGTTCACATTCCCACCAACCGTGTAAGAGGGTTCCCTTTTCTCCGCATCCTCTCCAACATTTGTTGTTTCCTGCCTTGTTAATTTTCCCCATTCTCACTGGTGTGAGGTGGTATCTCATTGTAGTTTTGATTTGTATTTCCCTGATGGCAAGTGATGCAGAACATTTTCTCATATGCATGTTGGCCATGTCTATGTCTTCCTCTGTGAGATTTCTGTTCATGTCTTTTGCCCATTTCATGATTGGATTGTTTGTTTCTTTGGTGTTGAGTTTAATAAGTTCTTTATAGATCTTGGAAACTAGCCCTTTATCTGATATGTCATTTGCAAATATCTTCTCCCATTCTGTAGGTTGTCTTTGAGTTTTGTTGACTGTATCCTTTGCTGTGCAAAAGCTTCTTATCTTGATGAAGTCCCAATAGTTCATTTTTGCTTTTGTTTCTTTTGTCTTCGTGGATGTATCTTGCAAGAAGTTACTATGGCCGAGTTCAAAAAGGGTGTTGCCTGTGTTCTTCTCTAGGATTTTGATGGAATCTTGTCTCACATTTAGATCTTTCATCCATTTTGAGTTTATCTTTGTGTATGGTGAAAGAGAGTGGTCTAGTTTCATTCTTCTGCATGTGGATGTCCAATTTTCCCAGCACCATTTATTGAAGAGACTGTCTTTCTTCCAATGGATAGTCTTTCCTCCTTTATCGAATATTAGTTGCCCATAAAGTTCAGGGTCCACTTCTGGATTCTCTATTCTGTTCCACTGATCTATGTGTCTGTTTTTGTGCCAGTACCACACTGTCTTGATGACCACAGCTTTGTAGTACAACCTGAAATCTGGCATTGTGATGCCCCCAGATATGGTTTTCTTTTTTAAAATTCCCCTGGCTATTCGGGGTCTTTTCTGATTCCACACAAATCTTAAAATAATTTGTTCTAACTCTCTGAAGAAAGTCCATGGTATTTTGATAGGGATTGCATTAAACGTGTATATTGCCCTGGGTAACATTGACATTTTCACAATATTAATTCTGCCAATCCATGAGCATGGAATATTTTTCCATCTCTTTGTGTCTTCCTCAATTTCTTTCAGAAGTGTTCTATAGTTTTGAGGGTATAGATCCTTTACATCTTTGGTGAGGTTTATTCCTAGGTATCTTATGCTTTTGGGTGCAATTGTAAATGGGATTGACTCCTTAATTTCTCTTTCTTCAGTCTCATTGTTAGTGTATAGAAATGCCACTGACTTCTGGGCATTGATTTTGTATCCTGCCACGCTACTGAATTGCTGTATGAGTTCTAGCAATCTTGGGGTGGAGACTTTTGGGTTTTCTATGTAGAGTATCATGTCATCGGCGAAGAGGGAGAGTTTGACTTCTTCTTTGCCAATTTGAATGCCTTTAATGTCTTTTTGTTGTCTGATTGCTGAGGCTAGGACTTCCAGTACTATGTTGAACAGCAGTGGTGAGAGTGGACATCCCTGTCTTGTTCCTGATCTTAGGGGAAAGGCTCCTAGTGCTTCCCCATTGAGAATGATATTTGCTGTGGGCTTTTCATAGATGGCTTTTAAGATGTCGAGGAATGTTCCCTCTATTCCTACACTCTGAAGAGTTTTGATCAGGAATGGATGCTGTATTTTGTCAAATGCTTTCTCTGCATCCA	N	.	PASS	PRECISE;SVMETHOD=Snifflesv1.0.12;CHR2=chr20;END=3130608;STD_quant_start=2.862221;STD_quant_stop=2.038099;Kurtosis_quant_start=17.862867;Kurtosis_quant_stop=9.997565;SVTYPE=DEL;SUPTYPE=AL,SR;SVLEN=-2213;STRANDS=+-;STRANDS2=25,27,25,27;RE=52;REF_strand=37,54;Strandbias_pval=0.483163;AF=0.363636	GT:DR:DV	0/1:91:52
chr20	3128577	61868	N	ATACTTTTTCCCACACTTTCTTTTCCCTTCCCTTATTATTCCTCTTTCCACTATATTT	.	PASS	PRECISE;SVMETHOD=Snifflesv1.0.12;CHR2=chr20;END=3128582;STD_quant_start=0.707107;STD_quant_stop=1.695582;Kurtosis_quant_start=-0.499511;Kurtosis_quant_stop=8.825700;SVTYPE=INS;SUPTYPE=AL;SVLEN=53;STRANDS=+-;STRANDS2=12,20,12,20;RE=32;REF_strand=31,42;Strandbias_pval=0.672002;AF=0.304762	GT:DR:DV	0/1:73:32
chr20	3142510	61869	AAAAAAAAAAAAAAGAGGGATCCCTGGGTGGCGCAGCGGTTTGGCGCCTGCCTTTGGCTCAGGGCGCGATCCTGGAGACCTGGGATCGAATCCCACGTCAGGCTCCCAGTGCATGGAGCCTGCTTCTCCCTCTGCCTGTGTCTCTGCCTCTACTCTCTCTCTCTGAGTGTGACTATCGTAAATAAATAAATTAAAAAAAAAAAAAAAAAAAAAAAAAAAAAAAAAAAAAAAT	N	.	PASS	PRECISE;SVMETHOD=Snifflesv1.0.12;CHR2=chr20;END=3142738;STD_quant_start=1.439246;STD_quant_stop=0.000000;Kurtosis_quant_start=4.406001;Kurtosis_quant_stop=3.358977;SVTYPE=DEL;SUPTYPE=AL;SVLEN=-228;STRANDS=+-;STRANDS2=12,16,12,16;RE=28;REF_strand=44,50;Strandbias_pval=0.829726;AF=0.229508	GT:DR:DV	0/0:94:28
chr20	3170417	61870	TAATAGAAAATCCAAAGACCTACATGTAAGCAGTCACATGACTATGACATGTGACATTGCAAAATCAGTGGGAAATGAATATACTAAAACCATTGAATTGTACACATTAAAAGGGTGCATTTACATAATATACCTCTTCATACCCACTAGTTTGGCTAGAATTAAGCATGTCAGATAATAGCAAGTGTTGACAAGGACGTGGAGAAATTAGAATTATCATTCACTGCTGGTAAGAAGTAGATGAATTAGATGGTAGAGTCACTTTAGTAAACAGTCTGGCAGTTCCTCAGATGAGTGAAGAGTTACTATTTGACCTAAGAGTACTACTCCTAGGTAAATGCCCAAGATATATGAGAACATATGTCCACACTAAAAACTATATAACTATTTAGAACAGTATTATAAAACCCATGAGGTATAAACAGTCCAAATGTCCATTAATTGACTAATAGCTAAACAAATGTGATATGTAAATACAATAACGAATTGTTCCTTGGACATGAAAAGGAATGAAACACAGACTCATGCTACAACATGGATGAACCTTGAAAATACTAAGCGAAGTCAAAGAAGCCAGTCACAAAGACCTGCCCTGACTTCTGGTACCAACTGAAGTCCAAGAAGTTTCTCATACCACCCTCAGGCTCATCGATTTGGTACAAGAACTCACATAATTCATTGAAAGCTGTTACACTCAGCTTTGTATGAGTCATTTATATGAAATGTTCAAAATAGGCAAATCTATAGAGACAGATTAGCCAATATTTAGGGCTGTGGGCCAGGGGTGAGAGTATGGGGTGATAGGGAGTGGGTACAAGCTTCTTTTTTAGGTGATGAGGAAGCTCAAAAATGGATTGTGATGATGATTGCACATATCTGTGACTAGACTAAAAATGATTGAATTATACATATTAAATGGATGAATTGTATGGTGTCTGAATTAAATCTTAGTTGAAAAATACCTCTAGTGGATTAAAAAAAAAATCAGTGAGGAAAGGAGAACCTTTACCAAAAAACGGTGTTGGGATAATTATTTATCCATAAGAAAAGGGAAAATAATTTCCTGTTCAAATCATTCACAAAAATCCATTCCACCTGGATTAAAGATCTATGTACATTTTCAGCTTTTTCTTTTGGAATAATTATAGATTCACAGGAAGTTTAAAGAATATTACAGAGATCCCACATACTCTTTCCCCCACAGTGGTTACATCTTACTTAACTATAGTACGATATCTAAACCAGGACACCAACACCAGTACAATGTATGTGTTCTCTGTGCCAGTTTATCACATACAAATTTGTGTGACCACTAGTATGATGAAGATCTTGAACTGGTGTGCCACGACAGAGATCACTGTGTTTATAGTCACTGCCACCCTCTTTATCCTGTTTTCCATCTCCTTAATTTTTCATCTGTATGTAATCTTACATATTAATGGAATCATGCAGTATATGACTTTAGAAGATTGTTTTTCTTCCTACTCAGCATAAAGTGCTAGAGATCCATCCATATTTTTGCATGAATCAATGGTTTATTCCTCTTTGTTGCTGGATAGTATTTCATGGAATGCATGTGCCACAGTTTCACCATCCATCTGTTGAGGGGCATTTTGGTTATTTCCAGTTCTTGATATTACAAATGAAGCTGCTGTGAACAACAATGTACAGGTTTTTGGGTGAACATGTTTTCTTTTCTTTTTAATTGACTTACAATATGATATCAGTTCCAGATGTACAGGACAGTGGTTTGATATTTTTCTACATTGCAAAATGATCACTACCGTAGATCCAGTTACCATCTGTCACCATACAAAGTTATAATATCATTCTATTCCCTAGGTTGCACATCATATCCTCGTGACTTATTTATAACTAGAAATTTGTACCTCTTAATCCCCATTACCTGTTTCACTCATTCCTACCCCAGTCCCAACCCCAGCAGCTACCACTTTGATCTCTGTACCTATGGAATGTTTTGTTTTGTTTGCTCATTTGTTCTGGTTTTTAGAGTTAACATATAAGTGAAATAATACAGTATTTGTCTTTCTCTGACTTATTTCACTGAGCATAATACTTTTTAGGTTCATTCATGT	N	.	PASS	PRECISE;SVMETHOD=Snifflesv1.0.12;CHR2=chr20;END=3172513;STD_quant_start=0.408248;STD_quant_stop=0.000000;Kurtosis_quant_start=3.221282;Kurtosis_quant_stop=7.874149;SVTYPE=DEL;SUPTYPE=AL,SR;SVLEN=-2096;STRANDS=+-;STRANDS2=16,9,16,9;RE=25;REF_strand=61,50;Strandbias_pval=0.504929;AF=0.183824	GT:DR:DV	0/0:111:25
chr20	3238495	61871	N	AAATAATTCGTTTGATTGGGGGATCCCTGGGTGGCCAGCATGGTTTGGGCGCCCTGCCTTTGGACCCGGGGCACGTACGATCCCCTGGAGAACCCGGGATTCGGATTCCCAATGTCGAGCTCACCGGTGGCATGGAGCCTGATTCTCACGCTGCCTTGGCTCTCTGCTGCCGCTCTCCTCTCTCCTCGGTGACTATCATAAATAAATAAAAGTAAAAAAAAAAAAAAAAAA	.	PASS	PRECISE;SVMETHOD=Snifflesv1.0.12;CHR2=chr20;END=3238509;STD_quant_start=2.291288;STD_quant_stop=3.640055;Kurtosis_quant_start=-1.769662;Kurtosis_quant_stop=0.253651;SVTYPE=INS;SUPTYPE=AL;SVLEN=205;STRANDS=+-;STRANDS2=12,13,12,13;RE=25;REF_strand=51,45;Strandbias_pval=0.660814;AF=0.206612	GT:DR:DV	0/0:96:25
chr20	3345274	61872	N	CCCCCCCCCCACCCCCCCCACCCCCCCCCCCCCCCCC	.	FAIL_NOTPRECISE	IMPRECISE;SVMETHOD=Snifflesv1.0.12;CHR2=chr20;END=3345273;STD_quant_start=5.727128;STD_quant_stop=17.686153;Kurtosis_quant_start=2.412149;Kurtosis_quant_stop=4.946599;SVTYPE=INS;SUPTYPE=AL;SVLEN=48;STRANDS=+-;STRANDS2=1,10,1,10;RE=11;REF_strand=40,41;Strandbias_pval=0.0200649;AF=0.119565	GT:DR:DV	0/0:81:11
chr20	3368999	61873	N	CGCGTCAGCGCAAGCCCCTGCGAGGGGGCGAGGC	.	PASS	PRECISE;SVMETHOD=Snifflesv1.0.12;CHR2=chr20;END=3369001;STD_quant_start=0.408248;STD_quant_stop=1.802776;Kurtosis_quant_start=1.693377;Kurtosis_quant_stop=3.401420;SVTYPE=INS;SUPTYPE=AL;SVLEN=32;STRANDS=+-;STRANDS2=9,15,9,15;RE=24;REF_strand=42,55;Strandbias_pval=0.651241;AF=0.198347	GT:DR:DV	0/0:97:24
chr20	3384384	61874	N	TCTCGTCAGCTGGAGTCCAGACGCTATGGATGCTGACTTTTTTGGCTAATGGTTAAACTTGTTGTTAGGTGTGATGCTG	.	PASS	PRECISE;SVMETHOD=Snifflesv1.0.12;CHR2=chr20;END=3384389;STD_quant_start=0.500000;STD_quant_stop=2.469818;Kurtosis_quant_start=5.563882;Kurtosis_quant_stop=2.529275;SVTYPE=INS;SUPTYPE=AL;SVLEN=74;STRANDS=+-;STRANDS2=21,20,21,20;RE=41;REF_strand=49,44;Strandbias_pval=1;AF=0.30597	GT:DR:DV	0/1:93:41
chr20	3400598	61875	N	ATCCCCTACTCCCTCTCTCTTTTCCTGTGTTTTTGTGTT	.	FAIL_NOTPRECISE	IMPRECISE;SVMETHOD=Snifflesv1.0.12;CHR2=chr20;END=3400605;STD_quant_start=11.754432;STD_quant_stop=16.083117;Kurtosis_quant_start=-0.240124;Kurtosis_quant_stop=-0.835755;SVTYPE=INS;SUPTYPE=AL;SVLEN=33;STRANDS=+-;STRANDS2=18,8,18,8;RE=25;REF_strand=57,59;Strandbias_pval=0.0823367;AF=0.177305	GT:DR:DV	0/0:116:25
chr20	3489045	61876	CTCTAGTTGAGGCCCCACCTCTGTCACTGAGCCCA	N	.	PASS	PRECISE;SVMETHOD=Snifflesv1.0.12;CHR2=chr20;END=3489080;STD_quant_start=0.480384;STD_quant_stop=0.000000;Kurtosis_quant_start=0.544239;Kurtosis_quant_stop=-1.033794;SVTYPE=DEL;SUPTYPE=AL;SVLEN=-35;STRANDS=+-;STRANDS2=11,15,11,15;RE=26;REF_strand=40,49;Strandbias_pval=0.827086;AF=0.226087	GT:DR:DV	0/0:89:26
chr20	3501684	61877	N	AAAGAGTGAAGGAGAAACTATGGGATCCCTGGGTGGCGCGTGGTTTAGCGCCTGCCTTTGGCCCCAGGGAGCGATACTGGAGAACCCCCGGATCGAATCCCACGTCAGGCTCTCGCGGTGCATGGAGGACAGGCTTATCCCGCTTCATGTGGTCTCTGCTGCTCTCTCACAGGGAAAGGCTTCGTCTCTGTGACTATCATGAATAAATAAAAATTAAAAAAAAAA	.	PASS	PRECISE;SVMETHOD=Snifflesv1.0.12;CHR2=chr20;END=3501694;STD_quant_start=7.817778;STD_quant_stop=6.087596;Kurtosis_quant_start=6.275913;Kurtosis_quant_stop=5.643029;SVTYPE=INS;SUPTYPE=AL;SVLEN=214;STRANDS=+-;STRANDS2=14,20,14,20;RE=34;REF_strand=39,58;Strandbias_pval=1;AF=0.259542	GT:DR:DV	0/0:97:34
chr20	3602187	61878	N	CATACATGTGAGTCTGCATAATGGAAAAGTC	.	PASS	PRECISE;SVMETHOD=Snifflesv1.0.12;CHR2=chr20;END=3602186;STD_quant_start=6.236986;STD_quant_stop=6.140033;Kurtosis_quant_start=1.733844;Kurtosis_quant_stop=0.904411;SVTYPE=INS;SUPTYPE=AL;SVLEN=32;STRANDS=+-;STRANDS2=6,4,6,4;RE=10;REF_strand=45,57;Strandbias_pval=0.507886;AF=0.0892857	GT:DR:DV	0/0:102:10
chr20	3612139	61879	N	CCCTGGAATCAGGACCGACCCCGGACTCAGACTGACCCCTGGACTCAGGTATGACTCCTGGACTCCGGACCGACCCCCCTGATCAGGGACGACC	.	FAIL_NOTPRECISE	IMPRECISE;SVMETHOD=Snifflesv1.0.12;CHR2=chr20;END=3612178;STD_quant_start=22.707523;STD_quant_stop=28.753947;Kurtosis_quant_start=0.576631;Kurtosis_quant_stop=5.159987;SVTYPE=INS;SUPTYPE=AL;SVLEN=56;STRANDS=+-;STRANDS2=21,18,21,18;RE=39;REF_strand=40,40;Strandbias_pval=0.701614;AF=0.327731	GT:DR:DV	0/1:80:39
chr20	3615413	61880	N	TAAAAAAGAAACCTGGGGATCCCTGGGTGTCCACAGCGGTTGTGGCGCCTGCCTTTGGCCCAGGGCGTGATCCTTGGAGTACCGGGGGATAGAATCCCACGGCGGGCGCCTGGTGCATGGAGCTCGGCGCTCCCTCTGTCTGTGGCTCTGCCGCTCCGCTCGTCTCTCGCGGGACTAGCAGAAAAGAAAGAAAATGTAAAAAAAAATAAAAGTTATAACAAAATAAAATAAAAAAATAAAATAAAAAA	.	PASS	PRECISE;SVMETHOD=Snifflesv1.0.12;CHR2=chr20;END=3615415;STD_quant_start=1.000000;STD_quant_stop=5.282045;Kurtosis_quant_start=2.366535;Kurtosis_quant_stop=-0.539561;SVTYPE=INS;SUPTYPE=AL;SVLEN=243;STRANDS=+-;STRANDS2=10,9,10,9;RE=19;REF_strand=44,40;Strandbias_pval=1;AF=0.184466	GT:DR:DV	0/0:84:19
chr20	3618238	61881	CAGTGGGGGGATCCCTGGGTGGCGCAGCGGTTTGGCGCCTGCCTTTGGCCCGGGGCGCGATCCAGGAGACCCTGGATCGAATCCCACGTCGGGCTCCCAGTGCATGCAGCCTGCTTCTCCCTCTGCCTGTGTCTCTGCCTCTCTCTCTCTCTGTGTGACTATCATAAATAAAAAAAAAAAAAAAAAAAAAAAAAAGAACC	N	.	PASS	PRECISE;SVMETHOD=Snifflesv1.0.12;CHR2=chr20;END=3618438;STD_quant_start=3.033150;STD_quant_stop=2.607681;Kurtosis_quant_start=-1.704065;Kurtosis_quant_stop=-1.700197;SVTYPE=DEL;SUPTYPE=AL;SVLEN=-200;STRANDS=+-;STRANDS2=7,10,7,10;RE=17;REF_strand=47,48;Strandbias_pval=0.60414;AF=0.151786	GT:DR:DV	0/0:95:17
chr20	3624599	61882	N	CTCTGTGGCTTTTTTTTTTTTTTTTTTTAATTTTTATTTACTTATTATAGTCACAAGGAGAGAGAGAGAGAGAGAGAGAGGCAGAGACATAGGCAGGGGAGAAAGCAGGCTCCATGCACCGGGAGCCCGACGTGGGAATTCGATCCGGGTCGCCAGGATCACGCCCGGGCCAAAGCATGCGCCAAACCGCTGCGCCAACCAGGGATCCCA	.	PASS	PRECISE;SVMETHOD=Snifflesv1.0.12;CHR2=chr20;END=3624598;STD_quant_start=5.932959;STD_quant_stop=9.989995;Kurtosis_quant_start=-0.976228;Kurtosis_quant_stop=-1.159139;SVTYPE=INS;SUPTYPE=AL;SVLEN=217;STRANDS=+-;STRANDS2=6,6,6,6;RE=12;REF_strand=44,46;Strandbias_pval=1;AF=0.117647	GT:DR:DV	0/0:90:12
chr20	3659610	61883	TGCTCTGAGGGTAAAATGGGGTCACAGACGCAGACACACAGAAAGGAGCCTGGCACGAGTCAGGTGCCGTAACACTGTCCTGCCCCTTCTCCACTCGCTGATCCCTGCCCCCGAGGTTTGTCAGCATCACCAAGACCAGGTCGGGATAGAGACACTGTTAAACAACAACCCTTAGTAGGAAACTAAGTATGTGCATTCACATAGTAGCCTCTAGAAAAGTAGAGATAGAAGGCATAATTTTCAAAGCAATAGAGGCAAAAAAAAAAAAAAAAAAAGAAGGAACAAAGACCAATTTAAAAATGAAACAATGGGGATCCCTAGGTTGTGCAGGGGATCCCTGGGTGGCTCAGCGGTTTAGCGCCTGCCTTTGGCCCAGGGCGCGATCCTGGAGACCCGGGATCGAATCCCACGTCGGGCTCCCGGTGCATGAAGCCTGCTTCTCCCTCTGCCTGTGTCTCTGCCTCTCTCTCTCTGTGTGACTATCATAAATAAATAAAAATTTTAAAAAATTAAAAATAAAAATGAAACAATGAAATTATGATGGATTGCAAACATAAACCGATGTGGCCAAATGAGTCCAAATGTACCAACAACTGCAATAAATATTCATGTTGCCAGCTCCCCTATTAAAAGGCAGAGACTTCCAGGACTCTCATGGTGTCCAGCCATCTGTACCTACAGGAGGAAAGGTGAGACAAGCTCTCCCTCCAGGGTGGAGCCCCGGCCGGCTCCCCATCCCACCTCACCTGTGCCAGTGTTCCGGACCACCAAGCCTCAGCGCTGGCCGTTTGGCCCTTTGCCCAGTGGGTGGCTGAGGAGCACTTTGTCGTCGGCTGTGTGGGGCTGGCTGGGGTCTGTAGGTACTTAGTCATCGTTTTCCTATGGATCAGGAAAGATGCTCACTCCTCAGCTCTCCCCCTTCCACAAGCAGGTAACTGGCTATAGTTGGGAGCAGCTGCACACAACAAAGTGGGGTTGAAGACCCTCCTGAGCTCTGGCACCTGTTGGCTTCTGGAGCATACGTGCACAGAGCATAGGATCAGGACTCAGGCCTGTATGCTGGGCCTAAATGGAAGACTTTCATCTTCCCTTCGGAAAACGGGTCTTCAGAATTAGATTGTTAGTGCTATAGCTTGCTGGGGCCAACAATCCCTTATTGCAAGTGAAGCGGCTCAGAGAGGGAGAGTGACTTGTCTGAGGATGCAGAGAATGTTAATGGCAGCCCACCTCCCAGGCAACCCCAAATTTGGTCGTTCAGATACTGCTTTTGTGAATTTGGCCACCACTGGATATGCCTACATGCCCTCTTCATTTTTCTCTTCAACTTACTTTAAAAACAAACAAACAAAATATCTTTGATTTAAAAGCTCTCTTACCAAAAGATTTAGTCTGAAAGTTTTGTATCACTTACCATAATTAGAAAGCAATCCATAGAATAAAAGGGAATGAAAAAAATGTTAATATCTGGATAAAAACTGTTGTCTTTCTACACTGTGAGTTGAGGCCTGTTCTTTCTGGATTAACAGACCTATTAGCACATAGCTGAGCCCTTCTCTTTCATATAATCAGAAGGACTGAAGCAGAGACCCCCCCCCCCCAGCATCCTTTGTTGTTTGGGG	N	.	PASS	PRECISE;SVMETHOD=Snifflesv1.0.12;CHR2=chr20;END=3661229;STD_quant_start=1.870829;STD_quant_stop=1.516575;Kurtosis_quant_start=6.998388;Kurtosis_quant_stop=-0.140039;SVTYPE=DEL;SUPTYPE=AL,SR;SVLEN=-1619;STRANDS=+-;STRANDS2=6,5,6,5;RE=11;REF_strand=54,56;Strandbias_pval=0.762481;AF=0.0909091	GT:DR:DV	0/0:110:11
chr20	3687910	61884	N	AAAGCCAATCCAAAAAAAAAAAAAAAAAAAAAAACAAAAA	.	PASS	PRECISE;SVMETHOD=Snifflesv1.0.12;CHR2=chr20;END=3687921;STD_quant_start=1.870829;STD_quant_stop=4.991660;Kurtosis_quant_start=5.411879;Kurtosis_quant_stop=5.783741;SVTYPE=INS;SUPTYPE=AL;SVLEN=33;STRANDS=+-;STRANDS2=9,15,9,15;RE=24;REF_strand=48,64;Strandbias_pval=0.657068;AF=0.176471	GT:DR:DV	0/0:112:24
chr20	3694518	61885	N	CCCTGTGGTCCGTACAGCCCCCCATTGCAACTGGCACGTCACAGTACCTGCAACACGCAGTTACTC	.	FAIL_NOTPRECISE	IMPRECISE;SVMETHOD=Snifflesv1.0.12;CHR2=chr20;END=3694518;STD_quant_start=15.362291;STD_quant_stop=12.688578;Kurtosis_quant_start=-0.440117;Kurtosis_quant_stop=3.658320;SVTYPE=INS;SUPTYPE=AL;SVLEN=66;STRANDS=+-;STRANDS2=5,9,5,9;RE=14;REF_strand=40,56;Strandbias_pval=0.77622;AF=0.127273	GT:DR:DV	0/0:96:14
chr20	3749558	61886	N	AAAAGATACAAGAAAGAAAGAAAAAAAAGAACAAGAAAGAATAAGAAAAAACAAGAAT	.	FAIL_NOTPRECISE	IMPRECISE;SVMETHOD=Snifflesv1.0.12;CHR2=chr20;END=3749587;STD_quant_start=8.837420;STD_quant_stop=32.018745;Kurtosis_quant_start=0.589737;Kurtosis_quant_stop=3.580020;SVTYPE=INS;SUPTYPE=AL;SVLEN=59;STRANDS=+-;STRANDS2=3,17,3,17;RE=20;REF_strand=39,35;Strandbias_pval=0.00254014;AF=0.212766	GT:DR:DV	0/0:74:20
chr20	3778253	61887	N	ATCAAGAACAAAAAAGAACAAAAAAACAAAAGAAAAAA	.	PASS	PRECISE;SVMETHOD=Snifflesv1.0.12;CHR2=chr20;END=3778259;STD_quant_start=1.870829;STD_quant_stop=3.553168;Kurtosis_quant_start=-1.686727;Kurtosis_quant_stop=0.321751;SVTYPE=INS;SUPTYPE=AL;SVLEN=50;STRANDS=+-;STRANDS2=19,14,19,14;RE=33;REF_strand=52,48;Strandbias_pval=0.688176;AF=0.24812	GT:DR:DV	0/0:100:33
chr20	3812906	61888	N	GGGGGGGGGGGGGGGGGGGGGGGGGGGGGGGGGGGGGGGGGGGGGGGGGGGGGGGGGGGGGGGGGGGGTGGGG	.	FAIL_NOTPRECISE	IMPRECISE;SVMETHOD=Snifflesv1.0.12;CHR2=chr20;END=3812906;STD_quant_start=0.447214;STD_quant_stop=27.508181;Kurtosis_quant_start=1.788831;Kurtosis_quant_stop=1.812498;SVTYPE=INS;SUPTYPE=AL;SVLEN=75;STRANDS=+-;STRANDS2=14,1,14,1;RE=15;REF_strand=43,36;Strandbias_pval=0.00394853;AF=0.159574	GT:DR:DV	0/0:79:15
chr20	3824665	61889	N	CATACAATATTATTGTTTTTTTTTTTTTTTTTTTTTTTTTTTTTTTTTTTTTTTTTTT	.	PASS	PRECISE;SVMETHOD=Snifflesv1.0.12;CHR2=chr20;END=3824672;STD_quant_start=3.692745;STD_quant_stop=5.072206;Kurtosis_quant_start=4.332908;Kurtosis_quant_stop=4.256385;SVTYPE=INS;SUPTYPE=AL;SVLEN=58;STRANDS=+-;STRANDS2=9,13,9,13;RE=22;REF_strand=54,48;Strandbias_pval=0.352612;AF=0.177419	GT:DR:DV	0/0:102:22
chr20	3832588	61890	N	CCTTCCCCTGGTACGTGGCCTTGTGCGGTGCTGGCATGGGCCTGGCTAGTGCCGTGT	.	FAIL_NOTPRECISE	IMPRECISE;SVMETHOD=Snifflesv1.0.12;CHR2=chr20;END=3832587;STD_quant_start=12.900068;STD_quant_stop=13.117119;Kurtosis_quant_start=1.036322;Kurtosis_quant_stop=0.278284;SVTYPE=INS;SUPTYPE=AL;SVLEN=55;STRANDS=+-;STRANDS2=23,12,23,12;RE=35;REF_strand=55,37;Strandbias_pval=0.683695;AF=0.275591	GT:DR:DV	0/0:92:35
chr20	3888636	61891	N	GGGGGGGGGGGGGGGGGGGGGGGGGGGGGGGGGGGGGGGGGGGGGGGGGGGGGGGGGGGGGGGGGGGGGGGGGGGGGGGGGGGG	.	FAIL_NOTPRECISE	IMPRECISE;SVMETHOD=Snifflesv1.0.12;CHR2=chr20;END=3888683;STD_quant_start=2.428992;STD_quant_stop=22.556595;Kurtosis_quant_start=-0.862678;Kurtosis_quant_stop=-1.553231;SVTYPE=INS;SUPTYPE=AL;SVLEN=34;STRANDS=+-;STRANDS2=16,5,16,5;RE=21;REF_strand=41,36;Strandbias_pval=0.0807686;AF=0.214286	GT:DR:DV	0/0:77:21
chr20	3903927	61892	N	CCAGGGGGTGAAGTGAATGGTGACGGGCACTGGGTATTCTAGTATGTTTATAATTGAACACCAATAAAAAAAAAAAATAAAAAAAGAAAAAAAAGAAAAAAAAAAAAAAAAAAAAAAAAGAGGCATGA	.	PASS	PRECISE;SVMETHOD=Snifflesv1.0.12;CHR2=chr20;END=3903927;STD_quant_start=6.252999;STD_quant_stop=7.134424;Kurtosis_quant_start=0.151082;Kurtosis_quant_stop=0.228751;SVTYPE=INS;SUPTYPE=AL;SVLEN=135;STRANDS=+-;STRANDS2=8,8,8,8;RE=16;REF_strand=44,46;Strandbias_pval=1;AF=0.150943	GT:DR:DV	0/0:90:16
chr20	3942121	61893	N	GGATTTTACTATTTTTTTTTTTAATTTGTATTTTAATTATTTATTTACGATAGTCACAGAGAGAGGAGAGAGAGAGAGAGAGAGAGAGGCAAAGAGACAGCAGGCAGAGGGAAAGCAGGCTCCAATGCACCGGGAGCCCGACGTGGGATTCGATCCCGGGTCTCCAGGATCGCGCCCTGAGCCAAGAAAGGCCGCCAAACCGCTGCGCCAACCCGGGATCCC	.	FAIL_NOTPRECISE	IMPRECISE;SVMETHOD=Snifflesv1.0.12;CHR2=chr20;END=3942120;STD_quant_start=7.252586;STD_quant_stop=28.927496;Kurtosis_quant_start=5.823695;Kurtosis_quant_stop=2.791614;SVTYPE=INS;SUPTYPE=AL;SVLEN=219;STRANDS=+-;STRANDS2=6,5,6,5;RE=11;REF_strand=42,38;Strandbias_pval=1;AF=0.120879	GT:DR:DV	0/0:80:11
chr20	3948838	61894	N	AGGAGGCAGGAATGATAAACTTGAAAAGTCCTGCCTCATGGGGCTTTCGGTTTCTGGTGTTTTGTGGTGTTGGGTTTTTTTTTTTTTTTTTTTTTAGTTTGTTTTTGTTTTGTATTTGTATCCAGTTTCTTCTCCCTTCGCATCCTATCCTCAGGTCATCCAGGTGTAGCATGGTAGACAGTCTCCTGTTCAAGGCTCAATACCAAATCCAGCGTATAGCTGTAACACATTTCGTTTATGGCCTTGGCGCTCTTCTGGGTTCTTGCCCGGTGTGAAATAAGGCTTGCGTGAGATGGGGAGCGAAGAAGAGCTCTCGCGTGAGGACAGACAGTAATTTCCCACTTCTGCTGCGCTGGACTAGAACCTAGTCGGGGTGCCACAAACCCAGCGTCCATGGAGGCTGGGGAATGCTGTCTTTATTCTGGATAGGATCAGTCACAACACACCTGCTGAAAATCAGGAGGAAGGGAAACAGACCTCGCGGATGGACAAGCTGGCTGTGCAGCAGGCAGGTGAACCGCGCACACGAAGAAACATTCCAAACAGTTTCAGGAGAAACAATGAAAGGAGATGTTTTGGAGTAGGATTTGGGATGTGCGGGTACTGAATAACCATTTGTCTCAATCCTTGTTTGCCTGGTACACTGAGCCCTATGGATGAAGGTTCCATTTGGGAGAAGTGTGGACTGGGTTTTTTGTCATTTCGTTAATCTGTTTTCTCTTGGACACTGAGATTGGGAAAAGTAAAGTTGGGGACAAGCAGGTGGTTAAGGCATTCCAACTTT	.	FAIL_NOTPRECISE	IMPRECISE;SVMETHOD=Snifflesv1.0.12;CHR2=chr20;END=3948838;STD_quant_start=0.000000;STD_quant_stop=12.320714;Kurtosis_quant_start=3.800000;Kurtosis_quant_stop=-1.034022;SVTYPE=INS;SUPTYPE=AL,SR;SVLEN=759;STRANDS=+-;STRANDS2=9,3,9,3;RE=12;REF_strand=50,37;Strandbias_pval=0.350821;AF=0.121212	GT:DR:DV	0/0:87:12
chr20	4049326	61895	N	CTGGGGCATCCCTGCGGGGGCAGCGGTTTTTTTTTTTTGGCGCCTGCCTTTCGGCCCCAGGGCGGATCCTGCGAAGACCCGGATCGAATCCCACATCGGGGCTCCCCGGTGCATGGAGCTGATTCTCCTCTGCCTGTGTCTCTGCACTCTTCTCTTCTCTCTCTATGTGACTATCTATACATAACTAAACATTTAAAACAAAAAAAAAAAACCAAC	.	FAIL_NOTPRECISE	IMPRECISE;SVMETHOD=Snifflesv1.0.12;CHR2=chr20;END=4049326;STD_quant_start=5.821919;STD_quant_stop=14.304949;Kurtosis_quant_start=-0.078281;Kurtosis_quant_stop=-0.503164;SVTYPE=INS;SUPTYPE=AL;SVLEN=214;STRANDS=+-;STRANDS2=21,17,21,17;RE=38;REF_strand=48,48;Strandbias_pval=0.701782;AF=0.283582	GT:DR:DV	0/0:96:38
chr20	4061566	61896	N	TTGCCAGATAAGTTTTGTTTTTTTAATTTTTTTTT	.	PASS	PRECISE;SVMETHOD=Snifflesv1.0.12;CHR2=chr20;END=4061570;STD_quant_start=0.277350;STD_quant_stop=2.130367;Kurtosis_quant_start=8.993096;Kurtosis_quant_stop=4.526870;SVTYPE=INS;SUPTYPE=AL;SVLEN=32;STRANDS=+-;STRANDS2=16,11,16,11;RE=27;REF_strand=52,57;Strandbias_pval=0.390177;AF=0.198529	GT:DR:DV	0/0:109:27
chr20	4126990	61897	TCCCACTGTTCACCCCTCCCCAGATCCCACTGCTCTTTGTTCTCAGA	N	.	PASS	PRECISE;SVMETHOD=Snifflesv1.0.12;CHR2=chr20;END=4127037;STD_quant_start=5.000000;STD_quant_stop=3.751190;Kurtosis_quant_start=-0.037882;Kurtosis_quant_stop=-0.621911;SVTYPE=DEL;SUPTYPE=AL;SVLEN=-47;STRANDS=+-;STRANDS2=13,15,13,15;RE=28;REF_strand=39,34;Strandbias_pval=0.657138;AF=0.277228	GT:DR:DV	0/0:73:28
chr20	4146191	61898	N	AAAAAAAAGGGAGGGAGCCGCTGGGTGCGCAGCGGTTTGGCGCCTGCCTGTTGGCCAGGCGCGATCCGGAGACCGGATCGAAGCCCAGCTTCGGGCTCTCCCGGTGCATGGAGGTCCTGCTGTCTCCCTCCTGCCTGTGCTCTGCCGCTCTTCTGCTCTCTCTCATGTGACCTATCAAGAAAATAAATAAAAATAAAAAAATATAAAAAAAAAAAAATATGAAAAATTTTTTAAAAAAAAAAAAAA	.	PASS	PRECISE;SVMETHOD=Snifflesv1.0.12;CHR2=chr20;END=4146196;STD_quant_start=0.000000;STD_quant_stop=4.898979;Kurtosis_quant_start=11.333310;Kurtosis_quant_stop=11.438392;SVTYPE=INS;SUPTYPE=AL;SVLEN=241;STRANDS=+-;STRANDS2=17,16,17,16;RE=33;REF_strand=33,28;Strandbias_pval=0.831757;AF=0.351064	GT:DR:DV	0/1:61:33
chr20	4186250	61899	N	TAAAAAAATAAAAATCTTTTTTTCTTTTTTTTAGAGAGTTGCAGAAGCTGCTCAGTAGTTGACAGTCAAAAAAGGCCTAT	.	PASS	PRECISE;SVMETHOD=Snifflesv1.0.12;CHR2=chr20;END=4186249;STD_quant_start=0.000000;STD_quant_stop=2.696799;Kurtosis_quant_start=8.697256;Kurtosis_quant_stop=17.577048;SVTYPE=INS;SUPTYPE=AL;SVLEN=90;STRANDS=+-;STRANDS2=20,24,20,24;RE=44;REF_strand=0,0;Strandbias_pval=1;AF=1	GT:DR:DV	1/1:0:44
chr20	4198752	61900	N	CGAGCGGATTTTTGCAGTTAGTAAGTTTTAAACCGTC	.	PASS	PRECISE;SVMETHOD=Snifflesv1.0.12;CHR2=chr20;END=4198752;STD_quant_start=0.000000;STD_quant_stop=4.427189;Kurtosis_quant_start=-0.078439;Kurtosis_quant_stop=0.333215;SVTYPE=INS;SUPTYPE=AL;SVLEN=32;STRANDS=+-;STRANDS2=4,14,4,14;RE=18;REF_strand=0,0;Strandbias_pval=1;AF=1	GT:DR:DV	1/1:0:18
chr20	4219382	61901	N	ACGGACGGAAGAAAAGAACGAAAGATAAAGAAAGAAAAGAAAAGAAAGGAAAGGAAAGAAAGAAAAAGAGAAAAGAAAGAACAAGAACCGA	.	FAIL_NOTPRECISE	IMPRECISE;SVMETHOD=Snifflesv1.0.12;CHR2=chr20;END=4219392;STD_quant_start=24.545875;STD_quant_stop=21.419617;Kurtosis_quant_start=-1.774628;Kurtosis_quant_stop=0.498277;SVTYPE=INS;SUPTYPE=AL;SVLEN=63;STRANDS=+-;STRANDS2=3,18,3,18;RE=21;REF_strand=0,0;Strandbias_pval=1;AF=1	GT:DR:DV	1/1:0:21
chr20	4230456	61902	AAGTTTTTTTTTTTTTTTAAAGATTTTATTTATTTATTCATGATAGTCACACAGAGAGAGAGAGAGAGGCAGAGACATAGGCAGAGGGAGAAGCAGGCTCCATGCAGGGAGCCCGACGTGGGATTCGATCCCGGGTCTCCAGGATCGCGCCCTGGGCCAAAGGCAGGCGCCAAACCGCTGCGCCACCCAGGGATCCCTTGCT	N	.	PASS	PRECISE;SVMETHOD=Snifflesv1.0.12;CHR2=chr20;END=4230658;STD_quant_start=2.915476;STD_quant_stop=3.420526;Kurtosis_quant_start=6.454770;Kurtosis_quant_stop=2.151240;SVTYPE=DEL;SUPTYPE=AL;SVLEN=-202;STRANDS=+-;STRANDS2=11,8,11,8;RE=19;REF_strand=0,0;Strandbias_pval=1;AF=1	GT:DR:DV	1/1:0:19
chr20	4264459	61903	TTTAATTTAATTTTTTTATTTTTTTTTTTTTTTTTT	N	.	PASS	PRECISE;SVMETHOD=Snifflesv1.0.12;CHR2=chr20;END=4264500;STD_quant_start=2.049390;STD_quant_stop=3.065942;Kurtosis_quant_start=-1.339845;Kurtosis_quant_stop=-1.601769;SVTYPE=DEL;SUPTYPE=AL;SVLEN=-41;STRANDS=+-;STRANDS2=10,10,10,10;RE=20;REF_strand=0,0;Strandbias_pval=1;AF=1	GT:DR:DV	1/1:0:20
chr20	4270794	61904	N	CTTGTATTTTTTTTTTTTTTAATTTTTATTTATTATGATAGTCACAACAGGAGCGGGTAGAGGCAGAGACAACAGGCAGAAGGAGAAGCAGGTCAGCACTGGGGAGCCCGAATGGGATTCGATCCCGGGTCCTCCCGTGACTGCGCCCTGGCCAAAGGCAGGAGCCAACACGCTGCGGCCACCCAGGGGGAATCCCTTC	.	PASS	PRECISE;SVMETHOD=Snifflesv1.0.12;CHR2=chr20;END=4270796;STD_quant_start=2.815772;STD_quant_stop=3.991061;Kurtosis_quant_start=2.666052;Kurtosis_quant_stop=3.283132;SVTYPE=INS;SUPTYPE=AL;SVLEN=197;STRANDS=+-;STRANDS2=10,18,10,18;RE=28;REF_strand=0,0;Strandbias_pval=1;AF=1	GT:DR:DV	1/1:0:28
chr20	4292633	61905	N	TCTTTGCCTGAGTGAAGTAAGTCCGTCGGGAGACGGCCCCACCTTATTATTTTCTCATTCATTTGGGGGATTTTTGGGGAATATTAAATAATAGTGAAGCGGAAAATAAGGCGGACGGGAGAAGCAATGTGTGGGAAAATATCCGAAAGGAGACAGAACATTATAAGACTGTGCTAACCTCTGGAAACGAACTAGGGGTGGTTAGAAGCGGGAGGAGGGCCGGGGGGTGGGAGTGCACTGGTGACGGGCACTGGGGTGTTATTCTGTATGTAGTAAAATTGAACACCAATAAAAAAAAAAAATAAAAAAAAATAAAATTTACAAATGCCACAAAAAAAAAAAAAAAAAAAATAGACAACGACAATAGCCACCATTTGCTTCACCCGTGATGGAACTGGGAGTGT	.	FAIL_NOTPRECISE	IMPRECISE;SVMETHOD=Snifflesv1.0.12;CHR2=chr20;END=4292658;STD_quant_start=34.622641;STD_quant_stop=35.901380;Kurtosis_quant_start=-1.520847;Kurtosis_quant_stop=0.067608;SVTYPE=INS;SUPTYPE=AL;SVLEN=380;STRANDS=+-;STRANDS2=8,14,8,14;RE=22;REF_strand=0,0;Strandbias_pval=1;AF=1	GT:DR:DV	1/1:0:22
chr20	4318642	61906	GGTGGAGGTGGGGAGGTGGGGTGGAGGGAGGAGGTGAGGAGG	N	.	PASS	PRECISE;SVMETHOD=Snifflesv1.0.12;CHR2=chr20;END=4318684;STD_quant_start=6.572671;STD_quant_stop=7.958224;Kurtosis_quant_start=-1.099061;Kurtosis_quant_stop=-1.784892;SVTYPE=DEL;SUPTYPE=AL;SVLEN=-42;STRANDS=+-;STRANDS2=14,16,14,16;RE=30;REF_strand=0,0;Strandbias_pval=1;AF=1	GT:DR:DV	1/1:0:30
chr20	4371397	61907	N	CCCCCCCCCCCCCCCCCCACCCCCCCCCCCCCCCCCCCCCCCCCCCCCCCCCCCCCCCCCCCCCCCCCCCCCCCCCCCCCCCCCCCCCCCCCCCCCC	.	FAIL_NOTPRECISE	IMPRECISE;SVMETHOD=Snifflesv1.0.12;CHR2=chr20;END=4371431;STD_quant_start=3.271085;STD_quant_stop=30.200993;Kurtosis_quant_start=0.737229;Kurtosis_quant_stop=-0.735819;SVTYPE=INS;SUPTYPE=AL;SVLEN=63;STRANDS=+-;STRANDS2=2,13,2,13;RE=15;REF_strand=0,0;Strandbias_pval=1;AF=1	GT:DR:DV	1/1:0:15
chr20	4401974	61908	TAAAAGTACCAGAGTAGGGATCCCTGGGTGGCGCAGCGGTTTGGCGCCTGCCTTTGGCCCAGGGCGCGATCCTGGAGACCCGGGATCGAATCCCACGTCGGGCTCCCGGTGCATGGAGCCTGCTTCTCCCTCTGCCTGTGTCTCTGCCTCTCTCTCTCTCTCTCTCTCTCTGACTATTATAAATAAATAAAAATTAAAAAAAAAAAAATAAAAA	N	.	PASS	PRECISE;SVMETHOD=Snifflesv1.0.12;CHR2=chr20;END=4402188;STD_quant_start=3.345217;STD_quant_stop=2.819997;Kurtosis_quant_start=-1.646490;Kurtosis_quant_stop=-1.889510;SVTYPE=DEL;SUPTYPE=AL;SVLEN=-214;STRANDS=+-;STRANDS2=25,18,25,18;RE=43;REF_strand=0,0;Strandbias_pval=1;AF=1	GT:DR:DV	1/1:0:43
chr20	4402898	61909	N	AAGAAAGGTAGATCCAGAGTCCTGGTGCGCGGGGGGGCGGTTGGGCGCCTGCCTTTGGCCCAGAGCGCGATCCGGGGAGACCCGGGAGTCGATCCCACGATCGGGCAATCGGTGCATGGAGCGCTAGCTTCTTCGCCCCGCTGGCCCTGTGTCGTGTCGGCCGCTCTCTCTCTCTCGGTCTGTGTGACTCTCATAAATAGATAAAAATTAAAAAAAAAAAATTGAAAAAAAAAAATAAAAATAAAAA	.	PASS	PRECISE;SVMETHOD=Snifflesv1.0.12;CHR2=chr20;END=4402903;STD_quant_start=2.258318;STD_quant_stop=2.720294;Kurtosis_quant_start=5.987475;Kurtosis_quant_stop=4.512281;SVTYPE=INS;SUPTYPE=AL;SVLEN=240;STRANDS=+-;STRANDS2=13,8,13,8;RE=21;REF_strand=0,0;Strandbias_pval=1;AF=1	GT:DR:DV	1/1:0:21
chr20	4433554	61910	GCTTTTGTTCTTTTTTTTTTTTTTTTAATTTTTATTTATTTATGATAGTCACAGAGAGAGAGAGAGAGGGGCACAGAGACATAGGCAGAGGGAGAAGCAGGCTCCATGCACTGGGAGCCTGACGTGGGATTCGATCCCGGGTCTCCAGGATCGCGCCCTGGGCCAAAGGCAGGCGCCAAACCGCTGCGCCACCCAGGGATCCCGATG	N	.	PASS	PRECISE;SVMETHOD=Snifflesv1.0.12;CHR2=chr20;END=4433764;STD_quant_start=2.144761;STD_quant_stop=1.897367;Kurtosis_quant_start=-1.587398;Kurtosis_quant_stop=-1.503147;SVTYPE=DEL;SUPTYPE=AL;SVLEN=-210;STRANDS=+-;STRANDS2=12,9,12,9;RE=21;REF_strand=0,0;Strandbias_pval=1;AF=1	GT:DR:DV	1/1:0:21
chr20	4448987	61911	AGTATTTTTTTTTTTTTAATTTTATTTATTTATGATAGTCACAGAGAGAGAGAGAGAGAGAGAGAGAGAGGAGAGACACAGGCAGAGGGAGAAGCAGGCTCCATGCACCGGGAGCCTGACGTGGGATTCGATCCCGGGTCTCCAGGATCGCGCCCTGGGCCAAAGGCAGGCGCTAAACCACTGCGCCACCCAGGGATCCCGTGCTG	N	.	PASS	PRECISE;SVMETHOD=Snifflesv1.0.12;CHR2=chr20;END=4449191;STD_quant_start=1.732051;STD_quant_stop=2.449490;Kurtosis_quant_start=-1.811304;Kurtosis_quant_stop=-0.897727;SVTYPE=DEL;SUPTYPE=AL;SVLEN=-204;STRANDS=+-;STRANDS2=11,13,11,13;RE=24;REF_strand=0,0;Strandbias_pval=1;AF=1	GT:DR:DV	1/1:0:24
chr20	4467077	61912	N	TGGGCTTGGGCTTTCTTTCCTTTTCCTGTTTGTTCCTTTTCTTG	.	FAIL_NOTPRECISE	IMPRECISE;SVMETHOD=Snifflesv1.0.12;CHR2=chr20;END=4467087;STD_quant_start=19.851952;STD_quant_stop=28.096263;Kurtosis_quant_start=0.174261;Kurtosis_quant_stop=-1.002051;SVTYPE=INS;SUPTYPE=AL;SVLEN=48;STRANDS=+-;STRANDS2=13,3,13,3;RE=16;REF_strand=0,0;Strandbias_pval=1;AF=1	GT:DR:DV	1/1:0:16
chr20	4488082	61913	N	AAGGCACAGCGAAGACGAAAGAGGCAAGGAACGGGGAGGAGAGGTGGGGTAACGAATAGAACAGAAGA	.	FAIL_NOTPRECISE	IMPRECISE;SVMETHOD=Snifflesv1.0.12;CHR2=chr20;END=4488081;STD_quant_start=25.806976;STD_quant_stop=30.962881;Kurtosis_quant_start=-1.687388;Kurtosis_quant_stop=1.412734;SVTYPE=INS;SUPTYPE=AL;SVLEN=70;STRANDS=+-;STRANDS2=0,15,0,15;RE=14;REF_strand=0,0;Strandbias_pval=1;AF=1	GT:DR:DV	1/1:0:14
chr20	4498239	61914	TAGAGGCCTTTTTTTTTTTTTTTTTTTTTTTTTTA	N	.	PASS	PRECISE;SVMETHOD=Snifflesv1.0.12;CHR2=chr20;END=4498271;STD_quant_start=0.620174;STD_quant_stop=0.000000;Kurtosis_quant_start=-1.429231;Kurtosis_quant_stop=0.641546;SVTYPE=DEL;SUPTYPE=AL;SVLEN=-32;STRANDS=+-;STRANDS2=15,12,15,12;RE=27;REF_strand=0,0;Strandbias_pval=1;AF=1	GT:DR:DV	1/1:0:27
chr20	4576806	61915	N	TAGGGACAGGTCAACGCTCCTCACCAAGATGTGCTTGGTATCTCCTCTGGGTGGGTTTCCCTACAGCTTTAAACAACTGGCCCCCTGCCAGGGCCCCTGTGCTCCGGGGCACCTGTCTGTCATGTGTCTGTGGGCATGCCCCTTGTCCTGCCTCTCGATTCTCCCGGTGGCTCCCTATCGTGCTTTGTGAAGTCAAGTCACACTTCTTAGCCTGACATTGGAGCCTGGGGATCTGGCTCCTTGGCAGTGTTTACCCTCATTCTGCTCCCACTGCTCCCACCTCTCACGATTTGGCTGGTTTCTGCTCTTAAACAAGCTTTCGGGCATCTTGCCTTCTGCCCAGCGCCTCAGTTCCACA	.	PASS	PRECISE;SVMETHOD=Snifflesv1.0.12;CHR2=chr20;END=4576809;STD_quant_start=0.242536;STD_quant_stop=4.658957;Kurtosis_quant_start=5.848618;Kurtosis_quant_stop=6.821412;SVTYPE=INS;SUPTYPE=AL;SVLEN=352;STRANDS=+-;STRANDS2=18,17,18,17;RE=35;REF_strand=0,0;Strandbias_pval=1;AF=1	GT:DR:DV	1/1:0:35
chr20	4611854	61916	N	TTTTTTTTTAATTTTTATTTATTTATGATAGGCACACAGTGAGAGAGAGAGATGCGAGACAGCGACACGCGCAGAGGGAGAAGCAGGCTCCACGCACCGGGAGCCTCCTGACTGTGGGATTTGATCCTGGGTCTCAGGCTCGCGCCATGGGCCAAAGGCAGGCGCTACACAACCGCCTGGGTCTGGGGCCCCACCCCCCCCCCAGGGGAAACATCCTCCTAGGGGTTTTTTTTTTCTTGTTTTTTCCCCCTTTTTTTCTTCTTCATTTTTTAAAC	.	FAIL_NOTPRECISE	IMPRECISE;SVMETHOD=Snifflesv1.0.12;CHR2=chr20;END=4612023;STD_quant_start=61.317208;STD_quant_stop=131.142162;Kurtosis_quant_start=7.967191;Kurtosis_quant_stop=1.811771;SVTYPE=INS;SUPTYPE=AL;SVLEN=218;STRANDS=+-;STRANDS2=25,35,25,35;RE=60;REF_strand=0,0;Strandbias_pval=1;AF=1	GT:DR:DV	1/1:0:60
chr20	4669145	61917	N	GGGGGGGTGGGGAGGGGGGGGGGGGGGGGGGGGGGGGGGGGGGGGGGGGGGGGGGGGGGGGGGGGGGGGGGGGGGGGGGAGGGGGGGGGGAAAAAGGGGGGGGGGGGGAGGAGGGGGGGGTGGGAGGGGAGGGGGGGGGGGGGGGGGGGGGGGGGGAGGGGGGGGGGGGGGGGGGGGGGGGGGGGGGGGTGGGGGGGT	.	FAIL_NOTPRECISE	IMPRECISE;SVMETHOD=Snifflesv1.0.12;CHR2=chr20;END=4669158;STD_quant_start=9.316652;STD_quant_stop=74.813100;Kurtosis_quant_start=-0.877681;Kurtosis_quant_stop=0.905530;SVTYPE=INS;SUPTYPE=AL;SVLEN=220;STRANDS=+-;STRANDS2=12,3,12,3;RE=15;REF_strand=0,0;Strandbias_pval=1;AF=1	GT:DR:DV	1/1:0:15
chr20	4691813	61918	N	AAAAACCTGCCCTAGTGGGGAATCCCTGGGGGGCGCAGCGGTTAGGCGCCTGACCGTGGCCCGGGGGCGACGATCCTGGAGACCCGGGATCGAATCCCACACGCGGGCTCCCGGTGCATGGAGCCTGCTTCTCCCTCTGCATTGTCGCGGCCTCGCGCTCTCGCTCGGTGAATATCATAAAGAAAGTAAAAAAAAAAAAAAAATTATAAAAAAAAAAAAAAAAAAGAAAAAAAAAAA	.	PASS	PRECISE;SVMETHOD=Snifflesv1.0.12;CHR2=chr20;END=4691827;STD_quant_start=0.534522;STD_quant_stop=4.705620;Kurtosis_quant_start=9.023133;Kurtosis_quant_stop=8.583785;SVTYPE=INS;SUPTYPE=AL;SVLEN=227;STRANDS=+-;STRANDS2=18,11,18,11;RE=29;REF_strand=0,0;Strandbias_pval=1;AF=1	GT:DR:DV	1/1:0:29
chr20	4720473	61919	N	TACAATGCCGCCCAGGGGGATCCTGGGTGGCGCAGCGGTTTGGCGCCTCCTTTGGCCCAGGCCGCCTGGCGACCCGGGAATCGAGCCCACAAGCCGAGCCTCGGCTCGGTGATGGAGCCGCCTTTCCCTCCCTTGCCTGTGTCGCTGGCCCTCTGATCTCTTCCTCTTGGGCGTGAACGATATAATAAATAAAAGATTAAAAAAAACAAACTAACACATAAAAA	.	PASS	PRECISE;SVMETHOD=Snifflesv1.0.12;CHR2=chr20;END=4720481;STD_quant_start=1.479020;STD_quant_stop=5.878988;Kurtosis_quant_start=8.971092;Kurtosis_quant_stop=6.631237;SVTYPE=INS;SUPTYPE=AL;SVLEN=221;STRANDS=+-;STRANDS2=15,18,15,18;RE=33;REF_strand=0,0;Strandbias_pval=1;AF=1	GT:DR:DV	1/1:0:33
chr20	4755877	61920	N	GGGGGGGGGGGGGGGGGGGGGGGGGGGGGGC	.	FAIL_NOTPRECISE	IMPRECISE;SVMETHOD=Snifflesv1.0.12;CHR2=chr20;END=4755882;STD_quant_start=9.939819;STD_quant_stop=27.311170;Kurtosis_quant_start=1.619595;Kurtosis_quant_stop=0.478200;SVTYPE=INS;SUPTYPE=AL;SVLEN=44;STRANDS=+-;STRANDS2=11,3,11,3;RE=14;REF_strand=0,0;Strandbias_pval=1;AF=1	GT:DR:DV	1/1:0:14
chr20	4771127	61921	N	CCTAGCGTCCAGCTCTTTTTTTTTTTTTTTCTTATTTATTATGATAGAGTCACAGAGAGAGCGAGCGGCGCCGAGACACAGGCGAGGGAGGAAGCAGCTCCACGCCACCGGGGGACCCGATGTGGGACCGATCCGGCGTCTCCCAGGCTCAGCTCCCTGGCCAAAGTAGCCCCCACCCTCTGCGCCACCCAGGGATC	.	PASS	PRECISE;SVMETHOD=Snifflesv1.0.12;CHR2=chr20;END=4771126;STD_quant_start=1.000000;STD_quant_stop=6.189321;Kurtosis_quant_start=3.261819;Kurtosis_quant_stop=2.481675;SVTYPE=INS;SUPTYPE=AL;SVLEN=213;STRANDS=+-;STRANDS2=10,16,10,16;RE=26;REF_strand=0,0;Strandbias_pval=1;AF=1	GT:DR:DV	1/1:0:26
chr20	4829745	61922	N	ATACTCAGCTTATTAAGAAATGACAATAACCCACCTTTGCTCACCGTGGATGGCACTGGAGTGTCTTATGCTGAGTGACGTAGTCCGTCGGAGAAGGACAAACATTATATGTTTCTCGTTCATGGAAATATAACTAATAGTGCAAGGGAAATAAGGGGAAGGAGAAGAAGGTGGTAACTCTTCAGAGGGAGTACGAACGTAAAGCCTGCTAAACTTGGGAACCGAAACTAGGGGTGGGTAGAAGGGGAGGAGGGGGGGTGGTGGGAGTGACATGGGTGACGGGCACTGGGTGTTATCTGTATGTTAGTACATTGAAACACCAATAAAAAACATCAAAAAACAAAAAAAAAAAAAAAAAAAAAAAAAAAAAAAAAAAAAAAAATAAAACA	.	FAIL_NOTPRECISE	IMPRECISE;SVMETHOD=Snifflesv1.0.12;CHR2=chr20;END=4829744;STD_quant_start=0.000000;STD_quant_stop=10.986355;Kurtosis_quant_start=1.913980;Kurtosis_quant_stop=-0.101232;SVTYPE=INS;SUPTYPE=AL;SVLEN=386;STRANDS=+-;STRANDS2=8,8,8,8;RE=16;REF_strand=0,0;Strandbias_pval=1;AF=1	GT:DR:DV	1/1:0:16
chr20	4917158	61923	N	GGGGGGGGGGGGGGGGGGGGGGGGGGGGGGGGGGGGGG	.	FAIL_NOTPRECISE	IMPRECISE;SVMETHOD=Snifflesv1.0.12;CHR2=chr20;END=4917173;STD_quant_start=6.961432;STD_quant_stop=37.803134;Kurtosis_quant_start=0.110463;Kurtosis_quant_stop=0.610791;SVTYPE=INS;SUPTYPE=AL;SVLEN=82;STRANDS=+-;STRANDS2=22,5,22,5;RE=27;REF_strand=0,0;Strandbias_pval=1;AF=1	GT:DR:DV	1/1:0:27
chr20	4921582	61924	N	CCTTTTTTGGGGGGAGTTGTTAGGGGGGTCTTTGGGGGTTAGATAGATTGGTTGGCTGGTTTGTTCTTTTTCTTTATTTCTTTGATCTTTCCTTATGC	.	FAIL_NOTPRECISE	IMPRECISE;SVMETHOD=Snifflesv1.0.12;CHR2=chr20;END=4921591;STD_quant_start=42.017853;STD_quant_stop=39.443631;Kurtosis_quant_start=-1.201759;Kurtosis_quant_stop=1.220073;SVTYPE=INS;SUPTYPE=AL;SVLEN=68;STRANDS=+-;STRANDS2=18,2,18,2;RE=20;REF_strand=0,0;Strandbias_pval=1;AF=1	GT:DR:DV	1/1:0:20
chr20	4996501	61925	AAATGAGAGCATTTATTTTTTTTTTTTTTTTTTTTTTTTTTTAATTTTTATTTATTTATGATAGTCACAGAGAGAGAGAGAGAGAGGCAGAGACACAGGCAGAGGGAGAAGCAGGCTCCATGCACCGGGAGCCTGATGTGGGATTTGATCCTGGGTCTCCAGGATCGCGCCCTGGGCCAAAGGCAGGCGCCAAACCGCTGCGCCACCCAGGGATCCCA	N	.	PASS	PRECISE;SVMETHOD=Snifflesv1.0.12;CHR2=chr20;END=4996719;STD_quant_start=2.426703;STD_quant_stop=2.185813;Kurtosis_quant_start=0.636473;Kurtosis_quant_stop=8.597009;SVTYPE=DEL;SUPTYPE=AL;SVLEN=-218;STRANDS=+-;STRANDS2=19,18,19,18;RE=37;REF_strand=0,0;Strandbias_pval=1;AF=1	GT:DR:DV	1/1:0:37
chr20	4998539	61926	CCTAGGGAAAATGTGAGTGATAGTGGAATTGCTTTCCAGGG	N	.	PASS	PRECISE;SVMETHOD=Snifflesv1.0.12;CHR2=chr20;END=4998580;STD_quant_start=1.687055;STD_quant_stop=1.176697;Kurtosis_quant_start=2.705801;Kurtosis_quant_stop=0.206161;SVTYPE=DEL;SUPTYPE=AL;SVLEN=-41;STRANDS=+-;STRANDS2=10,16,10,16;RE=26;REF_strand=0,0;Strandbias_pval=1;AF=1	GT:DR:DV	1/1:0:26
chr20	5023239	61927	N	GTTTTTTTATTTTTTTTTTTTTTTTGTTTTAAGGGTC	.	PASS	PRECISE;SVMETHOD=Snifflesv1.0.12;CHR2=chr20;END=5023243;STD_quant_start=1.183216;STD_quant_stop=3.435113;Kurtosis_quant_start=6.887564;Kurtosis_quant_stop=6.708826;SVTYPE=INS;SUPTYPE=AL;SVLEN=31;STRANDS=+-;STRANDS2=11,3,11,3;RE=14;REF_strand=0,0;Strandbias_pval=1;AF=1	GT:DR:DV	1/1:0:14
chr20	5028436	61928	N	GGGGGGGGGGGGGGGGGGGGGGGGGGGGGAGGGGGGGGGGA	.	PASS	PRECISE;SVMETHOD=Snifflesv1.0.12;CHR2=chr20;END=5028448;STD_quant_start=3.885872;STD_quant_stop=9.338094;Kurtosis_quant_start=-0.967404;Kurtosis_quant_stop=-1.129894;SVTYPE=INS;SUPTYPE=AL;SVLEN=33;STRANDS=+-;STRANDS2=11,8,11,8;RE=19;REF_strand=0,0;Strandbias_pval=1;AF=1	GT:DR:DV	1/1:0:19
chr20	5037421	61929	GGAGAAATATCATGGAAGTAAAGTACCACTTTCATGACATTGTACTGAAATGACAACTGGTACACACTGTACCAGTACACACTGTACTGTACACCAGTATTGTACACACTGGCAACATGGTTTGGGAGTGCTGATGTTGACTTTGACCACCTGGCTGAGGTTTTGTTTGTCAGATTTCTCCAATTTTATTTAAACTTCATAAGGTTATCCCTTCTCCCCACATAGTCCATACTTGTTGGAAGAAAGTCATTATGCACAGCCCACATTTAAGGAATGAGGAGTTATATTCCCTCTCCTTGAAGACCAAGCATCTGCCTAAATTATTTGGAATTCTTCTGCATGGGATCTTTGTCTCTTCTTCCTTATTTTTTAAATATATTTACTCATCATAAGTAAATCATTTAAATCAGTAAGTGCTGGGGTGCCTGGGTGTCTCAATCAGTTAAGCATCTGCCTTCAGCTCAGGTCGTAATCTCAGGATCCTGGGATCGAGCCCCAAGTCGGGCTCCCTGCTCGGCAGGGAGTCTGCTTCTCCCTCTCTCTTTCCCCCTGCTCGCGCTCTCTATCTCAATTGAATAAGTAAAATCTTTATAAATAAATAAATCAGTAAGTGCTCATGGATATTTGTTTTATGTTTAGATTATGATCTCCTACCACTTTATTTATTTCTCAAGTTGTTGCAGCTTTGGCCATTGGGAGCCCTGTCAGTTGGTTCCTCTGTACTTTCCATGTACCCTCCATCAGTATGGATTTGGGTGGGATTTTTTGTTTTGCTGATTTTTTGAGCACTTTCCTACTTTCTGGCACTACAAAGATGTCCCAGGCTTATCTTGTTTATTTCCTTCCCCAGACTTAGAATCAGCCATTTCTCCAAGGAGTCCTGGTTCCTGAGAATGGTATTAGAAGCCAAGATCTGGGCACAAAGTAGGCTATCCTATCTTTCAGGTCCTCTTACTTTCTTTTTTTTTTTTTTTTTTTAAAGATTTTGTTTATTTATTCATGACACACAGAGAGACAGAGACACAAGCAGAGGGAGAAGCAGGCTCCATGCAGGGAGCCCGACGTGGGACTTGATCCCGGGACCCCGGGGTCACGCCCTGGGCCAAAGGCAGCGCTAAACCGCTAAGCCACCCGGGCTGCCCTCCTCTTACTTTCAGAGCAAAAAATTAAGTGTTTATATAGTAACCTGTGTGTATACTCATGTCTGTAAATATTTTTATACATAACCATCTGTATCCATATTAAAGTATATATGAGTTCTTACTGATAGCCCCAATTCTGATCATTACCATGTGGATCATTCTAGCCTCATCCCCTTGCTTATCTATATAATTTCCACTCCAGCATTAAGAAACCTGGGTCCCACCATCCATAGCCCATTTATTTGATTGGTCAATTTACCTTCATTCTTGAAAGACATTTTCCTGGGGAAAATATCTGGATTGACCAATTTTTTTTCTAAAGATGCCATTCCACTATCTTATGACCTGTATAGTTTCTGATAAGAAATCCACTGTAATATTAATATTTATCCCTCTTACACAGTGTGTCCCTTTGTTCTGGCTGCCTTCAAGGTCTCTTTATATTTGACTTTTAGAAGTTTGACTATGGTATCTAAGTATGTATGTTTTTAGGGGGCTGTGATTATCAAGATTCCTGGGTCTATTGTCATTCATTAATTTTGGAAAATTGTCTTAGATGCTCTGCTCCCCACACCCACTCTTTTTTCTACTTGTGTTTTAGTTTGTTAATTGCAACCTATCTACCTCCAAGTTCATTTATTCTTTCCTCAGCTCTGATTAGTTTGCTGCTAAGCCT	N	.	PASS	PRECISE;SVMETHOD=Snifflesv1.0.12;CHR2=chr20;END=5039239;STD_quant_start=0.000000;STD_quant_stop=0.000000;Kurtosis_quant_start=12.997290;Kurtosis_quant_stop=1.976562;SVTYPE=DEL;SUPTYPE=AL,SR;SVLEN=-1818;STRANDS=+-;STRANDS2=16,17,16,17;RE=33;REF_strand=0,0;Strandbias_pval=1;AF=1	GT:DR:DV	1/1:0:33
chr20	5127071	61930	N	TTTTTTTTTTTTTTTTTTTTTTTTTTTTTTTTTTTTTTTTTTTTTTTTTTTTTTTTTTTTTTTTTTTTTTTTTTCTTAGTGTGCTG	.	PASS	PRECISE;SVMETHOD=Snifflesv1.0.12;CHR2=chr20;END=5127083;STD_quant_start=3.949684;STD_quant_stop=9.838699;Kurtosis_quant_start=-0.135607;Kurtosis_quant_stop=-0.363862;SVTYPE=INS;SUPTYPE=AL;SVLEN=76;STRANDS=+-;STRANDS2=13,6,13,6;RE=19;REF_strand=0,0;Strandbias_pval=1;AF=1	GT:DR:DV	1/1:0:19
chr20	5165594	61931	TCAGGGGATCCCTGGGTGGCGCAGCGGTTTGGCGCCTGCCTTTGGCCCAGGGCGCGATCCTGGAGACCCGGGATCGAATCCCACATCGGGCTCCCAGTGCATGGAGCCTGCTTCTCCCTCTGCCTGTGTCTCTCTGCCTCTCTCTCTCTCTGTGACTATCATGAATAAATAAATAAATAAAATCTTTAAAAAAAAAAAAAAAAAGGAAGATTAAAT	N	.	PASS	PRECISE;SVMETHOD=Snifflesv1.0.12;CHR2=chr20;END=5165813;STD_quant_start=3.853071;STD_quant_stop=2.541956;Kurtosis_quant_start=-2.143373;Kurtosis_quant_stop=-2.035797;SVTYPE=DEL;SUPTYPE=AL;SVLEN=-219;STRANDS=+-;STRANDS2=13,14,13,14;RE=27;REF_strand=0,0;Strandbias_pval=1;AF=1	GT:DR:DV	1/1:0:27
chr20	5331035	61932	N	TGTTTTTTTTTTTTTTTTTTTTTTTTTTTTTTTATG	.	FAIL_NOTPRECISE	IMPRECISE;SVMETHOD=Snifflesv1.0.12;CHR2=chr20;END=5331056;STD_quant_start=20.859051;STD_quant_stop=36.960790;Kurtosis_quant_start=-0.588576;Kurtosis_quant_stop=-1.474897;SVTYPE=INS;SUPTYPE=AL;SVLEN=50;STRANDS=+-;STRANDS2=11,4,11,4;RE=15;REF_strand=0,0;Strandbias_pval=1;AF=1	GT:DR:DV	1/1:0:15
chr20	5404935	61933	N	TTGCTTTCGTTTCTGCCTTCTCTTCGTGTCTTTG	.	FAIL_NOTPRECISE	IMPRECISE;SVMETHOD=Snifflesv1.0.12;CHR2=chr20;END=5404948;STD_quant_start=22.259829;STD_quant_stop=39.668627;Kurtosis_quant_start=4.064062;Kurtosis_quant_stop=0.900080;SVTYPE=INS;SUPTYPE=AL;SVLEN=57;STRANDS=+-;STRANDS2=13,0,13,0;RE=13;REF_strand=0,0;Strandbias_pval=1;AF=1	GT:DR:DV	1/1:0:13
chr20	5450843	61934	N	AAGACAATTGTGAATATGGGATCCCTGGTTGGCGCAGCGGTGTTGTGGCGTCCGGCTTTGCACGGGCAACGATCCTGGAGACCCGGAGCGAATCCCATGTCGGGCTCCCGTGGCATGGAGCCTGCTTCTCCCTCTGCCTGTGTCTCTGCCTCTCTCTCTCTCATCCTGTGACGATCATAATAAATAAAAATGTAAAAAAAAAAAAAAAAAAAAAAAAAAAAAAAA	.	PASS	PRECISE;SVMETHOD=Snifflesv1.0.12;CHR2=chr20;END=5450843;STD_quant_start=3.728270;STD_quant_stop=5.899152;Kurtosis_quant_start=6.402395;Kurtosis_quant_stop=0.380285;SVTYPE=INS;SUPTYPE=AL;SVLEN=225;STRANDS=+-;STRANDS2=8,11,8,11;RE=19;REF_strand=0,0;Strandbias_pval=1;AF=1	GT:DR:DV	1/1:0:19
chr20	5573547	61935	N	CTTTCCTTTCGTTCCCGCCTTATTATGTCCCCCCTCCCCGCTCTTATGTCCTCTCCTTTTTTACCCTCCTCTTTCCCCCCTCTTTTTCCCATCTGTA	.	FAIL_NOTPRECISE	IMPRECISE;SVMETHOD=Snifflesv1.0.12;CHR2=chr20;END=5573593;STD_quant_start=50.547008;STD_quant_stop=67.889616;Kurtosis_quant_start=4.204267;Kurtosis_quant_stop=3.392506;SVTYPE=INS;SUPTYPE=AL;SVLEN=79;STRANDS=+-;STRANDS2=11,5,11,5;RE=16;REF_strand=0,0;Strandbias_pval=1;AF=1	GT:DR:DV	1/1:0:16
chr20	5693735	61936	N	CCCCCGTCCATTACTAGGATCGACCTTCTACTACGGACCCTCCGGCATCGCCCACAGGCCCTAGTTTCAACT	.	FAIL_NOTPRECISE	IMPRECISE;SVMETHOD=Snifflesv1.0.12;CHR2=chr20;END=5693767;STD_quant_start=13.341664;STD_quant_stop=7.553145;Kurtosis_quant_start=3.125831;Kurtosis_quant_stop=9.841570;SVTYPE=INS;SUPTYPE=AL;SVLEN=42;STRANDS=+-;STRANDS2=14,27,14,27;RE=41;REF_strand=0,0;Strandbias_pval=1;AF=1	GT:DR:DV	1/1:0:41
chr20	5793040	61937	N	TCGGGCCAGGCGGGAAAAGACCTTCTTTTTTTTTTTTTTGTGTTTTTTTTTTTTACTATTTTTTCTGTGTTTACTTATGATAGTCACAGAGATCGAGAGGCAGAGACATCGCGCAGCGCGGAGAAGCTCGGCTCTAATGGCCCCCCCCCCCACCCACACCCGGTGAGCTCCGTAGGTGAATTCTGATCCCGTGTCTCCTCGTGTATCGCGCCCTGGGCCAAAGGGCCGGCGCCATACGCTGCGCAGAGGGATCCT	.	PASS	PRECISE;SVMETHOD=Snifflesv1.0.12;CHR2=chr20;END=5793047;STD_quant_start=0.316228;STD_quant_stop=3.224903;Kurtosis_quant_start=7.977161;Kurtosis_quant_stop=10.754881;SVTYPE=INS;SUPTYPE=AL,SR;SVLEN=219;STRANDS=+-;STRANDS2=21,20,21,20;RE=41;REF_strand=0,0;Strandbias_pval=1;AF=1	GT:DR:DV	1/1:0:41
chr20	5826903	61938	GGGGCTCCGACCCGGCAAACTGAGGCAGGGCCGAGGAGCTCGGCGCGACGGGGGCGCAGGG	N	.	PASS	PRECISE;SVMETHOD=Snifflesv1.0.12;CHR2=chr20;END=5826961;STD_quant_start=0.000000;STD_quant_stop=0.267261;Kurtosis_quant_start=-1.407177;Kurtosis_quant_stop=-0.713331;SVTYPE=DEL;SUPTYPE=AL;SVLEN=-58;STRANDS=+-;STRANDS2=12,16,12,16;RE=28;REF_strand=0,0;Strandbias_pval=1;AF=1	GT:DR:DV	1/1:0:28
chr20	5833295	61939	GTATTTTATTTTATTTTATTTTATTTATTTATTTATTTTTTAATCACA	N	.	PASS	PRECISE;SVMETHOD=Snifflesv1.0.12;CHR2=chr20;END=5833343;STD_quant_start=2.415229;STD_quant_stop=2.140872;Kurtosis_quant_start=-1.895896;Kurtosis_quant_stop=-1.938295;SVTYPE=DEL;SUPTYPE=AL;SVLEN=-48;STRANDS=+-;STRANDS2=17,7,17,7;RE=24;REF_strand=0,0;Strandbias_pval=1;AF=1	GT:DR:DV	1/1:0:24
chr20	5855462	61940	N	TTGAAGCCGAAAAAAAAAAAAAAAAAAAAAAAACAAAAAAAAAAAAAGGG	.	PASS	PRECISE;SVMETHOD=Snifflesv1.0.12;CHR2=chr20;END=5855467;STD_quant_start=2.849148;STD_quant_stop=4.904979;Kurtosis_quant_start=4.003036;Kurtosis_quant_stop=12.573035;SVTYPE=INS;SUPTYPE=AL;SVLEN=50;STRANDS=+-;STRANDS2=22,13,22,13;RE=35;REF_strand=0,0;Strandbias_pval=1;AF=1	GT:DR:DV	1/1:0:35
chr20	5868535	61941	N	TGCCGTATGTAAATCTTTTTTTTTTTTTTTTTTTTTTTTTTTTTTTTTTT	.	PASS	PRECISE;SVMETHOD=Snifflesv1.0.12;CHR2=chr20;END=5868544;STD_quant_start=2.915476;STD_quant_stop=3.696846;Kurtosis_quant_start=1.963791;Kurtosis_quant_stop=1.996541;SVTYPE=INS;SUPTYPE=AL;SVLEN=43;STRANDS=+-;STRANDS2=13,12,13,12;RE=25;REF_strand=0,0;Strandbias_pval=1;AF=1	GT:DR:DV	1/1:0:25
chr20	5884372	61942	N	TTTTAAACGCTGCGCCACCCAGGGGATCTCCATATTAGCCTATTTTTTTTGTTTATAATTTTTATTATTATGATGATAGTTCAGAGCGAGAACAGAGGCAGAGGACACAGGCAGAGGGCGAAATAGAATCATGCCCATGCACTGGGAGCCGACGTGGGATCTGATCCCGGGTCTCCAGGATCGCGCCCTGCCGGCCAAAGGTAGGGTCGCC	.	PASS	PRECISE;SVMETHOD=Snifflesv1.0.12;CHR2=chr20;END=5884384;STD_quant_start=8.199713;STD_quant_stop=5.940885;Kurtosis_quant_start=-1.308194;Kurtosis_quant_stop=3.404685;SVTYPE=INS;SUPTYPE=AL;SVLEN=204;STRANDS=+-;STRANDS2=19,16,19,16;RE=35;REF_strand=0,0;Strandbias_pval=1;AF=1	GT:DR:DV	1/1:0:35
chr20	5908230	61943	AAAGTCTTTTGAGGGATCCCTGGGTGGCGCAGCGGTTTGGCGCCTGCCTTTGGCCCAGGGCGCGATCCTGGAGACCTGGGATCGAATCCCACATCAGGCTCCCGGTGCATGGAGCCTGCTTCTCCCTCTGCCTGTGTCTCTGCCTCTCTCTCTCTCTCTCTCTCTCTCCCCTCTGTGACTATCATAAATAAATAAAAATTAAAAAAAAA	N	.	PASS	PRECISE;SVMETHOD=Snifflesv1.0.12;CHR2=chr20;END=5908439;STD_quant_start=1.752549;STD_quant_stop=0.462910;Kurtosis_quant_start=6.342118;Kurtosis_quant_stop=-1.147352;SVTYPE=DEL;SUPTYPE=AL;SVLEN=-209;STRANDS=+-;STRANDS2=13,16,13,16;RE=29;REF_strand=0,0;Strandbias_pval=1;AF=1	GT:DR:DV	1/1:0:29
chr20	5909966	61944	N	AAATTTCCTGAGTTTTATTTTATTTTTTTTT	.	PASS	PRECISE;SVMETHOD=Snifflesv1.0.12;CHR2=chr20;END=5909971;STD_quant_start=0.547723;STD_quant_stop=2.607681;Kurtosis_quant_start=-1.635435;Kurtosis_quant_stop=3.274063;SVTYPE=INS;SUPTYPE=AL;SVLEN=32;STRANDS=+-;STRANDS2=9,11,9,11;RE=20;REF_strand=0,0;Strandbias_pval=1;AF=1	GT:DR:DV	1/1:0:20
chr20	5915686	61945	N	GAGATACATGGGTGGGGGGGGGGGGGGTGGGAAAGATTTTATGGAGGGATTGCATGATAGTACAGAGACGAGAGAGAGGCAGAGAGGGAGGAGACACAGGCAGAGGAGAAGGCAGGCTGCCAGGCACCCGGGAGCGAGTGGGAGGCGAGCCCGGGCTCCCACGGATCGCGCCGGGTGCCAAGCAGGCGGCCAAACCGTGGCGCCACCCAGGGAGCCCAAACG	.	PASS	PRECISE;SVMETHOD=Snifflesv1.0.12;CHR2=chr20;END=5915688;STD_quant_start=3.794733;STD_quant_stop=6.000000;Kurtosis_quant_start=6.987924;Kurtosis_quant_stop=1.989990;SVTYPE=INS;SUPTYPE=AL;SVLEN=222;STRANDS=+-;STRANDS2=10,10,10,10;RE=20;REF_strand=0,0;Strandbias_pval=1;AF=1	GT:DR:DV	1/1:0:20
chr20	5916310	61946	N	CAGCGCACAAAAATAAAACAAAAAAAAAAAACTCAGAAAAGGCAG	.	PASS	PRECISE;SVMETHOD=Snifflesv1.0.12;CHR2=chr20;END=5916309;STD_quant_start=1.673320;STD_quant_stop=3.420526;Kurtosis_quant_start=-1.645063;Kurtosis_quant_stop=-1.733740;SVTYPE=INS;SUPTYPE=AL;SVLEN=46;STRANDS=+-;STRANDS2=9,10,9,10;RE=19;REF_strand=0,0;Strandbias_pval=1;AF=1	GT:DR:DV	1/1:0:19
chr20	5918266	61947	N	AAAATAAATAAAATAAACCTAAAATACACAT	.	FAIL_NOTPRECISE	IMPRECISE;SVMETHOD=Snifflesv1.0.12;CHR2=chr20;END=5918266;STD_quant_start=11.878552;STD_quant_stop=12.300406;Kurtosis_quant_start=-0.438670;Kurtosis_quant_stop=-0.504247;SVTYPE=INS;SUPTYPE=AL;SVLEN=31;STRANDS=+-;STRANDS2=8,9,8,9;RE=17;REF_strand=0,0;Strandbias_pval=1;AF=1	GT:DR:DV	1/1:0:17
chr20	5921879	61948	N	CCTTTCTTTCTTTCGTTCTTCTTTCTGTCTTTCTTTCTTTCTTTATTTCTTTCTTTCTTTCTTGCTAGTGTATGGCTGGCGGTAGGTAGTTCTGTCTTTCTTTCTTTCTTTCTTTTTTTTTTTTTTTTTTTTCTTCCCCTTTCTTTATTTCTCTTTATTTTCTTTCTTTCTTTTTCTTTCTTTCTTTCTTTCTTTCTTCTTTCTTTCCCT	.	FAIL_NOTPRECISE	IMPRECISE;SVMETHOD=Snifflesv1.0.12;CHR2=chr20;END=5921878;STD_quant_start=8.402381;STD_quant_stop=30.101495;Kurtosis_quant_start=0.449099;Kurtosis_quant_stop=-1.636389;SVTYPE=INS;SUPTYPE=AL;SVLEN=184;STRANDS=+-;STRANDS2=4,12,4,12;RE=15;REF_strand=0,0;Strandbias_pval=1;AF=1	GT:DR:DV	1/1:0:15
chr20	5950298	61949	TTTTTATTTTTTTTATTTTTTTATTTTTTTAAATTTTTATTTATTTATGATAGTCAGAGAGAGAGAGAGAGAGAGAGAGAGAGGCAGAGACACAGGCTCCATGCACCGGGAGCCCGACGTGGGATTCGATCCCGGGTCTCCAGGATCGCGCCCTGGGCCAAAGGCAGGCGCCAAACCGCTGCGCCACCCAGGGATCCCTCCTTTG	N	.	PASS	PRECISE;SVMETHOD=Snifflesv1.0.12;CHR2=chr20;END=5950502;STD_quant_start=2.000000;STD_quant_stop=3.162278;Kurtosis_quant_start=-2.026912;Kurtosis_quant_stop=-2.177522;SVTYPE=DEL;SUPTYPE=AL;SVLEN=-204;STRANDS=+-;STRANDS2=8,19,8,19;RE=27;REF_strand=0,0;Strandbias_pval=1;AF=1	GT:DR:DV	1/1:0:27
chr20	5961125	61950	CCGCTCTGACAATATATATATATATTTTTTTTTTTTTTTTTTTTTTTTTTTATGATAGTCCACACAAGGGGAGAGAGAGAGAGCAGAGACACAGCAGAGGGAGAAGCAGGCTCCATGCACCGGGAGCCCGATGTGGGACTCGATCCCAGGTCTCCAGGATCGCGCCCTGGGCCAAAGGCAGGCGCCAAACCGCTGCGCCATCCAGGGATCCC	N	.	PASS	PRECISE;SVMETHOD=Snifflesv1.0.12;CHR2=chr20;END=5961342;STD_quant_start=4.269750;STD_quant_stop=3.658499;Kurtosis_quant_start=-1.896840;Kurtosis_quant_stop=-2.142498;SVTYPE=DEL;SUPTYPE=AL;SVLEN=-217;STRANDS=+-;STRANDS2=9,17,9,17;RE=26;REF_strand=0,0;Strandbias_pval=1;AF=1	GT:DR:DV	1/1:0:26
chr20	5962424	61951	GTTGGGGGATCCCTGGGTGGCGCAGCGGTTTGGCGCCTGCCTTTGGCCCAGGGCGCAATCCTGGAGACCTGGGATCGAATCCCATGTCAGGCTCCCGGTGCATGGAGCTTGCTTCTCCCTCTGCCTACGTCTCTGCCTCTCTCTCTCTCTCTCTCTCTCTCTCTCTCTCTGTGTGTGTGACTATCATAAATAAATAAAAATTTAAAAAAAAAAAAAAAAGA	N	.	PASS	PRECISE;SVMETHOD=Snifflesv1.0.12;CHR2=chr20;END=5962645;STD_quant_start=0.480384;STD_quant_stop=0.277350;Kurtosis_quant_start=3.988232;Kurtosis_quant_stop=0.891887;SVTYPE=DEL;SUPTYPE=AL;SVLEN=-221;STRANDS=+-;STRANDS2=10,17,10,17;RE=27;REF_strand=0,0;Strandbias_pval=1;AF=1	GT:DR:DV	1/1:0:27
chr20	5987124	61952	TTTCTTTCTTTCTTTCTTTCTTTCTTTCTTTCTTT	N	.	PASS	PRECISE;SVMETHOD=Snifflesv1.0.12;CHR2=chr20;END=5987164;STD_quant_start=1.414214;STD_quant_stop=1.260252;Kurtosis_quant_start=2.478824;Kurtosis_quant_stop=0.778852;SVTYPE=DEL;SUPTYPE=AL;SVLEN=-40;STRANDS=+-;STRANDS2=14,20,14,20;RE=34;REF_strand=0,0;Strandbias_pval=1;AF=1	GT:DR:DV	1/1:0:34
chr20	5987134	61953	N	CTTTCTTCTTTTCTTTTCTTTCTTATTCTTGATTCTTTCTTTCTTTCTTTTTTCTCTTCTTTA	.	FAIL_NOTPRECISE	IMPRECISE;SVMETHOD=Snifflesv1.0.12;CHR2=chr20;END=5987136;STD_quant_start=18.705614;STD_quant_stop=25.934533;Kurtosis_quant_start=5.085114;Kurtosis_quant_stop=2.604223;SVTYPE=INS;SUPTYPE=AL;SVLEN=63;STRANDS=+-;STRANDS2=11,2,11,2;RE=13;REF_strand=0,0;Strandbias_pval=1;AF=1	GT:DR:DV	1/1:0:13
chr20	5989370	61954	N	CAATACCCGAGGCCCCCTGCCGCAGCTCCGTCGTCCCCGCCGCGGGGGGCA	.	FAIL_NOTPRECISE	IMPRECISE;SVMETHOD=Snifflesv1.0.12;CHR2=chr20;END=5989387;STD_quant_start=11.954459;STD_quant_stop=7.329889;Kurtosis_quant_start=0.300164;Kurtosis_quant_stop=0.856287;SVTYPE=INS;SUPTYPE=AL;SVLEN=31;STRANDS=+-;STRANDS2=14,9,14,9;RE=23;REF_strand=0,0;Strandbias_pval=1;AF=1	GT:DR:DV	1/1:0:23
chr20	6005979	61955	AGAAGGTAGCTGCAGAAAAAAAAAAAAAAAAGAAGGTAGCTGCAGAAAAAAAAAAAAAA	N	.	PASS	PRECISE;SVMETHOD=Snifflesv1.0.12;CHR2=chr20;END=6006039;STD_quant_start=4.996551;STD_quant_stop=3.969713;Kurtosis_quant_start=-1.154802;Kurtosis_quant_stop=-1.696932;SVTYPE=DEL;SUPTYPE=AL;SVLEN=-60;STRANDS=+-;STRANDS2=33,26,33,26;RE=59;REF_strand=0,0;Strandbias_pval=1;AF=1	GT:DR:DV	1/1:0:59
chr20	6048558	61956	N	ATGTAAAAAAAGCATTCTCTTTTTTTTTTTTTGTTTTTT	.	PASS	PRECISE;SVMETHOD=Snifflesv1.0.12;CHR2=chr20;END=6048557;STD_quant_start=4.963503;STD_quant_stop=4.786344;Kurtosis_quant_start=0.325404;Kurtosis_quant_stop=5.335798;SVTYPE=INS;SUPTYPE=AL;SVLEN=32;STRANDS=+-;STRANDS2=17,6,17,6;RE=23;REF_strand=0,0;Strandbias_pval=1;AF=1	GT:DR:DV	1/1:0:23
chr20	6052820	61957	N	CCAACACAAAGGCAAAATGAACAAAAAAAAAAA	.	PASS	PRECISE;SVMETHOD=Snifflesv1.0.12;CHR2=chr20;END=6052826;STD_quant_start=4.991660;STD_quant_stop=6.311365;Kurtosis_quant_start=5.330126;Kurtosis_quant_stop=-0.071521;SVTYPE=INS;SUPTYPE=AL;SVLEN=34;STRANDS=+-;STRANDS2=9,16,9,16;RE=25;REF_strand=0,0;Strandbias_pval=1;AF=1	GT:DR:DV	1/1:0:25
chr20	6057113	61958	N	GATTCAAATTAGTAACAACAGACAGGAATCAATGGGATCTTACCGACCAACCTTAACAAAATAAGAAGTTATAAGTTTAATATGTTGAGCATGTGTATCCAACAAATTAGATAACTGAGATGAAATAGACAAATTTCTAGAAGACACAACTAGTGAAACTGAATCTAGAAGATATAAAGGGACACCGGGTTGCTCAGCCGGGTAAAGCATCCTGGCGCTTGATTTTAAAGATCACAGGGTGTGATCTCAGGGTTGTGAGATTGAGTCCTGTTCAGGCTCTGTGCTGGGCAGGGGTCCTGCGTGGATTTTCTCTCTTCCTCTTGCTCTCCCGCCTCCTCCCTGTTGCTCGTGCAGGCTTTCTCTCCCATCCTGATAAAGAAAATTAAAATGTGGAAAGACGACATGAAACAAAATAGAAATATGAATAGACCATTAACAAGTAAAGAGGCTGAAAGAATAACACACAACAAAAAACTTTCCCACAAAGAAGCCCAAAACCAATAGCTTAAATGTGAAGTTCACTGAACATTTATTTATTTTTTTAAAAGAGTTTATTTAGTTAATTTATGTATTGATTTATTGATTTATTTTAGTTATTTAAGACAGAGCACAGAGAGGAGAGTGAGAAGCAGAACTCTGCGAGAACAGGAAACCACACCAAGGCTTCTGATCCCAGGACCCGGTGATCATGACCTGAGATAAAGGCAGAGCTTAACCAAACT	.	PASS	PRECISE;SVMETHOD=Snifflesv1.0.12;CHR2=chr20;END=6057114;STD_quant_start=0.000000;STD_quant_stop=7.056166;Kurtosis_quant_start=15.992518;Kurtosis_quant_stop=3.212013;SVTYPE=INS;SUPTYPE=AL,SR;SVLEN=729;STRANDS=+-;STRANDS2=24,14,24,14;RE=38;REF_strand=0,0;Strandbias_pval=1;AF=1	GT:DR:DV	1/1:0:38
chr20	6089630	61959	N	GATTTTACTATATTTATATTTTTAATATTTTTACTATAA	.	PASS	PRECISE;SVMETHOD=Snifflesv1.0.12;CHR2=chr20;END=6089637;STD_quant_start=1.705606;STD_quant_stop=2.876235;Kurtosis_quant_start=16.332395;Kurtosis_quant_stop=17.438233;SVTYPE=INS;SUPTYPE=AL;SVLEN=33;STRANDS=+-;STRANDS2=25,20,25,20;RE=45;REF_strand=0,0;Strandbias_pval=1;AF=1	GT:DR:DV	1/1:0:45
chr20	6094748	61960	N	AAATGATAGCAGGCAGGGCAAGCCCGGTGGGCTCACAGCGGTTTAAGCAGCCGCATGCAACCAGGGTGGTTGGACCCGAGACCCAGGATCCGAGTCCGGGATCGAGTCCCCACGGCAGGCTCCCTCATGGCGGGCGCTGCTTCGCCTTCGGCTGTGTATCGGCCCGCTCTGTCTCTCTCATGAATAAAGAAATAAATCTTTAAAAAAAAAAAAAAAAAAAAAAAAA	.	PASS	PRECISE;SVMETHOD=Snifflesv1.0.12;CHR2=chr20;END=6094757;STD_quant_start=2.773501;STD_quant_stop=5.463163;Kurtosis_quant_start=2.341676;Kurtosis_quant_stop=0.480076;SVTYPE=INS;SUPTYPE=AL;SVLEN=215;STRANDS=+-;STRANDS2=14,13,14,13;RE=27;REF_strand=0,0;Strandbias_pval=1;AF=1	GT:DR:DV	1/1:0:27
chr20	6096262	61961	N	TCCCAATCCTCTTTTTTTTTTTTTTTTACATTTTTTTTTTTTTTTTTATTTATTTATGTCGATCACAGAGAGAGGAGATTGAGAATGAGGAGACAGAGACAAGGCAGAGGGAGAAGAAGCAGGCTCCACGCACCGGAGAGCCTGATGTGGGATTCGATTCCGGGTCCCAGGACTCGCGCCCTGGGCAGGGCAGGCGCCCCCAACCCGCTGTGCCACCCAGGGATCCCC	.	PASS	PRECISE;SVMETHOD=Snifflesv1.0.12;CHR2=chr20;END=6096269;STD_quant_start=3.109126;STD_quant_stop=4.881940;Kurtosis_quant_start=4.954757;Kurtosis_quant_stop=8.196059;SVTYPE=INS;SUPTYPE=AL;SVLEN=218;STRANDS=+-;STRANDS2=10,15,10,15;RE=24;REF_strand=0,0;Strandbias_pval=1;AF=1	GT:DR:DV	1/1:0:24
chr20	6105831	61962	N	AAATGTGGAGTGGGGGATCCATGGGTGGCGCAGCGGTTTTAGCGCCTGCCTGCCCCGGGCGCGCATTCCCTGGCGACCCGGGATCGAATCCCACGTCGGGCTCCCCGTGCATGGAGCGCTTCTCCCTCTGCCTCTGTCTCTGCTCTCTCCTCTCTTCTTCTTCTCTGTTTTACTCCTAACTAAAAAAAAAAAAAAATAAAATAAAAC	.	PASS	PRECISE;SVMETHOD=Snifflesv1.0.12;CHR2=chr20;END=6105837;STD_quant_start=2.088061;STD_quant_stop=3.768289;Kurtosis_quant_start=4.096653;Kurtosis_quant_stop=5.366100;SVTYPE=INS;SUPTYPE=AL;SVLEN=198;STRANDS=+-;STRANDS2=25,25,25,25;RE=50;REF_strand=0,0;Strandbias_pval=1;AF=1	GT:DR:DV	1/1:0:50
chr20	6118020	61963	N	GATCTGCCTTACTGTGCTTTCTTTGCTTTAGAAATAATCCAGTGATCCCTCATTCTTAGCTCAGCTCCATTGTACTTTCATTCTATGAATGCAGTACCGTTTAATCTACTAATCCTCTCCCTACTGGACATTTGTGTGTTTCCAGTCTTTTATTTTATTTTTTTTAAATTTTTTTTAAATTTATTTAATGATAGTCACACACACAGCG	.	PASS	PRECISE;SVMETHOD=Snifflesv1.0.12;CHR2=chr20;END=6118024;STD_quant_start=0.000000;STD_quant_stop=5.675239;Kurtosis_quant_start=17.274417;Kurtosis_quant_stop=4.643621;SVTYPE=INS;SUPTYPE=AL;SVLEN=205;STRANDS=+-;STRANDS2=26,22,26,22;RE=48;REF_strand=0,0;Strandbias_pval=1;AF=1	GT:DR:DV	1/1:0:48
chr20	6150296	61964	AGTGGGGGCTGGGGGCAACAATGGCCACTCTTTTGACCACC	N	.	FAIL_NOTPRECISE	IMPRECISE;SVMETHOD=Snifflesv1.0.12;CHR2=chr20;END=6150337;STD_quant_start=7.572724;STD_quant_stop=10.584822;Kurtosis_quant_start=-2.063633;Kurtosis_quant_stop=-2.119131;SVTYPE=DEL;SUPTYPE=AL;SVLEN=-41;STRANDS=+-;STRANDS2=24,28,24,28;RE=52;REF_strand=0,0;Strandbias_pval=1;AF=1	GT:DR:DV	1/1:0:52
chr20	6159983	61965	N	GGGGGGGGGGGGGGGGGGGGGCGGGGGGGGGGGGGGGGGGGGGGGGGGGAGGGGGGGGAGGGGGGGAGGGGGGGGGGGGGGGGGGGGGGCGGGGGGGGGGGGGGGGGGGGGGGGGGGGGGGGGGGGGGGGGGGGGGGGGGGGGGGGGGGC	.	FAIL_NOTPRECISE	IMPRECISE;SVMETHOD=Snifflesv1.0.12;CHR2=chr20;END=6159983;STD_quant_start=5.079370;STD_quant_stop=24.143322;Kurtosis_quant_start=-1.616333;Kurtosis_quant_stop=5.482284;SVTYPE=INS;SUPTYPE=AL;SVLEN=67;STRANDS=+-;STRANDS2=15,1,15,1;RE=16;REF_strand=0,0;Strandbias_pval=1;AF=1	GT:DR:DV	1/1:0:16
chr20	6174818	61966	N	GTGGTTTTTTGTTTTTCTTTTCCACCTTTTCTTTCTTTTGAGGAA	.	PASS	PRECISE;SVMETHOD=Snifflesv1.0.12;CHR2=chr20;END=6174818;STD_quant_start=4.171331;STD_quant_stop=7.835815;Kurtosis_quant_start=5.733229;Kurtosis_quant_stop=2.087521;SVTYPE=INS;SUPTYPE=AL;SVLEN=52;STRANDS=+-;STRANDS2=15,2,15,2;RE=17;REF_strand=0,0;Strandbias_pval=1;AF=1	GT:DR:DV	1/1:0:17
chr20	6177633	61967	N	AAAAAAAAAAAAAAAAAAAAATATATAGATATATAATATAT	.	PASS	PRECISE;SVMETHOD=Snifflesv1.0.12;CHR2=chr20;END=6177638;STD_quant_start=0.000000;STD_quant_stop=2.051957;Kurtosis_quant_start=0.799098;Kurtosis_quant_stop=13.583138;SVTYPE=INS;SUPTYPE=AL;SVLEN=35;STRANDS=+-;STRANDS2=18,20,18,20;RE=38;REF_strand=0,0;Strandbias_pval=1;AF=1	GT:DR:DV	1/1:0:38
chr20	6208577	61968	N	GTCTCGGGATCCCTGGGTGGCGCAGTGGTTTGGTGCCTGCCTTTGGCCCAGGGCGCCATCCTGGAGACCCGGGAGCGGAAATCCCGACGCAGGCTCCCGGTGCAGGGAGCCGGCTTCTCCCTCGGCCTGTGTCTCGCCTCTCTCTCTCTCTCTTTCCTGTGACTATCATAAAGAAATAATAAATAAATAAAAAAAAGAATTTAAAAAAAAAAAAAAAAAAAGATGGCTCTG	.	PASS	PRECISE;SVMETHOD=Snifflesv1.0.12;CHR2=chr20;END=6208576;STD_quant_start=2.814796;STD_quant_stop=5.053559;Kurtosis_quant_start=6.576995;Kurtosis_quant_stop=0.940248;SVTYPE=INS;SUPTYPE=AL;SVLEN=238;STRANDS=+-;STRANDS2=14,12,14,12;RE=26;REF_strand=0,0;Strandbias_pval=1;AF=1	GT:DR:DV	1/1:0:26
chr20	6236276	61969	N	AAAAAGATTCATCTGGGGATCCCTGGGTGGCGCAGCGGTTTGGGCGCCTAGCCTTTGGACCAGGGCGACGATCCGGGAGCCCGGGATCGAATCCCACGTCAGGCTCCCGGTGGCATGGAGCCTGCTTCCTCCCTCGGCCTATGTTCTCGGCGCTCTCTCTCTCTCTGTAGTGTGTGACTAGAATAGAAATATGAAAAAAAAATTAAAA	.	PASS	PRECISE;SVMETHOD=Snifflesv1.0.12;CHR2=chr20;END=6236275;STD_quant_start=0.845154;STD_quant_stop=2.577374;Kurtosis_quant_start=5.537572;Kurtosis_quant_stop=1.670538;SVTYPE=INS;SUPTYPE=AL;SVLEN=212;STRANDS=+-;STRANDS2=15,14,15,14;RE=29;REF_strand=0,0;Strandbias_pval=1;AF=1	GT:DR:DV	1/1:0:29
chr20	6286160	61970	N	AAGAAGCGATCAAAAAAAAAAAAAAAATAAAAAAATAAAAAAATAAAAAAAAAAAAAAAAAAAAAAAAAAAAAAAAAAT	.	PASS	PRECISE;SVMETHOD=Snifflesv1.0.12;CHR2=chr20;END=6286163;STD_quant_start=2.449490;STD_quant_stop=5.366563;Kurtosis_quant_start=2.698123;Kurtosis_quant_stop=1.787983;SVTYPE=INS;SUPTYPE=AL;SVLEN=83;STRANDS=+-;STRANDS2=10,7,10,7;RE=17;REF_strand=0,0;Strandbias_pval=1;AF=1	GT:DR:DV	1/1:0:17
chr20	6313044	61971	N	AAGAAACATCCTAGGATCCCTGGGTACGCAGCGTTTGGCGCCTGTCCTTTGCCCAAGGCGCGAGCCTGGAGACACCGGAATCGAATCCCACTCGGGCTCCCCGGTGCATGGAGCCTGCTTTCTCCCGCGGCCTGTTCCCGCTGCCCGCGCTCTCGGTGGGACATGCATAAATAATAAAATTAAAAAAAAAAAAAAAAA	.	PASS	PRECISE;SVMETHOD=Snifflesv1.0.12;CHR2=chr20;END=6313045;STD_quant_start=2.508319;STD_quant_stop=6.560615;Kurtosis_quant_start=15.755890;Kurtosis_quant_stop=14.682247;SVTYPE=INS;SUPTYPE=AL;SVLEN=209;STRANDS=+-;STRANDS2=26,22,26,22;RE=48;REF_strand=0,0;Strandbias_pval=1;AF=1	GT:DR:DV	1/1:0:48
chr20	6315551	61972	AAAAAATGAAATCTTGGGATCCCTGGGTGGTGCAGCGGTTTGGCGCCTGCCTTTGGCCCAGGGCGCGATCCTGGAGACCCAGGATCGAATCCCACATCAGGCTCCCGGTGCATGGAGCCTGCTTCTCCCTCTGCCTATGTCTCTGCCTCTCTCTCTCTCTCTGTGACTATCATAAATAAATAAAAATTAAAAAAAAAATTAAA	N	.	PASS	PRECISE;SVMETHOD=Snifflesv1.0.12;CHR2=chr20;END=6315754;STD_quant_start=1.000000;STD_quant_stop=2.192645;Kurtosis_quant_start=-1.245352;Kurtosis_quant_stop=-1.719570;SVTYPE=DEL;SUPTYPE=AL;SVLEN=-203;STRANDS=+-;STRANDS2=26,27,26,27;RE=53;REF_strand=0,0;Strandbias_pval=1;AF=1	GT:DR:DV	1/1:0:53
chr20	6360727	61973	N	CATAATTGGGAGGTGGTTAAAAATGTTTTTTTTAATATATTTATTTATTTATGACTTGTCCACAGAGAGAGAGAGAGAGAGAGAGGCAGAGACCAACAGGCAGAGGGAGAAGCAGGCTCCCTGCACGGGAGCCAACGGGGATGCGTCCGGGTCCTCCAGGATCGCGCCCTGGGGCAAAGCAGGCGCCAAAAACCGCTGCGCCCACCCCAGGGTCCC	.	PASS	PRECISE;SVMETHOD=Snifflesv1.0.12;CHR2=chr20;END=6360737;STD_quant_start=3.824265;STD_quant_stop=6.675515;Kurtosis_quant_start=3.463139;Kurtosis_quant_stop=9.481669;SVTYPE=INS;SUPTYPE=AL;SVLEN=219;STRANDS=+-;STRANDS2=14,18,14,18;RE=32;REF_strand=0,0;Strandbias_pval=1;AF=1	GT:DR:DV	1/1:0:32
chr20	6469636	61974	N	GGTAAAAAATAGCAAACAATTTCTGGGATCCCTGGGTGGCGCAGCGGTTTGACGCCTGCCTTTGGCCCCAGGGCCGCGATTCCGGAGGAACCCGGGATCGATTTCCCACCATCGGGTGTCTCCCGTGCATGGAGCTGCTTCTCCCTCCTGCCGTGTCTCTGCCTCTCTTCTCTCTCTTTGGACTATCAAAATAAATAAAAACAATAAACAAAAAAA	.	PASS	PRECISE;SVMETHOD=Snifflesv1.0.12;CHR2=chr20;END=6469642;STD_quant_start=1.685854;STD_quant_stop=7.827079;Kurtosis_quant_start=2.519365;Kurtosis_quant_stop=1.938056;SVTYPE=INS;SUPTYPE=AL,SR;SVLEN=216;STRANDS=+-;STRANDS2=16,23,16,23;RE=39;REF_strand=0,0;Strandbias_pval=1;AF=1	GT:DR:DV	1/1:0:39
chr20	6498728	61975	N	TTTTTTTTTTTTTTAAATTTTATTTATTTTATGGTAGTCACACAGAGAGAGGAGACGAGAGAGCAGAGACATAGGCAGGAGGGGAGCAGCAGCTCCAGCACCTGGAGCCCGATGTGGGATTCGATCGGTCTCCAGGATCGCGCCCTGGGCCAACGTCCATGCCTGCTAAATACCGCGCCGCCACCCATTGTATCCAAAATCGTACTTTT	.	PASS	PRECISE;SVMETHOD=Snifflesv1.0.12;CHR2=chr20;END=6498727;STD_quant_start=2.601775;STD_quant_stop=4.028743;Kurtosis_quant_start=7.813509;Kurtosis_quant_stop=2.517296;SVTYPE=INS;SUPTYPE=AL;SVLEN=210;STRANDS=+-;STRANDS2=16,11,16,11;RE=27;REF_strand=0,0;Strandbias_pval=1;AF=1	GT:DR:DV	1/1:0:27
chr20	6514301	61976	N	AGAATTAGCAGAGAAAGGGATCCCTGGGTGGCGGCAGGCGGTTTGGCGCATGCCTTTGGCCCAGAGGCGCGATACTGGAGACCCAGGATCGAATCCCACGTCAGGCGTCCCGGTGGCATGGAGCCTGCGTCTCCTCTGACTGTGTCCTCTGCCTCTCTCGCTCTCTCTGTGTGTGGACTATCATAAATAATAAAATAAAATTAAAAAAGAAAAAAAA	.	PASS	PRECISE;SVMETHOD=Snifflesv1.0.12;CHR2=chr20;END=6514313;STD_quant_start=3.455069;STD_quant_stop=5.787918;Kurtosis_quant_start=9.479343;Kurtosis_quant_stop=2.091302;SVTYPE=INS;SUPTYPE=AL;SVLEN=211;STRANDS=+-;STRANDS2=20,13,20,13;RE=33;REF_strand=0,0;Strandbias_pval=1;AF=1	GT:DR:DV	1/1:0:33
chr20	6569739	61977	N	AAGGAATAAGGGGATCCCTGGTGGCGCAGTGGTTTAGCGGCCGGCCTTTGGTCCGCAGGGCGCGATCATGGAGACTCCGGTGATCGAAATCCCAACAGTCAGGCTCGCCGGTGGCATGGAGGCCTGCTTCTCCCTCTGCCGTTGTCTCTGCCTTCTCTCTCTCGCTCTTGACTACATAAATAAAGAAAAATTTAAAAAAAAAAAAAAAAAAAAAAAAAAAAAAAAAATAAAAAAG	.	PASS	PRECISE;SVMETHOD=Snifflesv1.0.12;CHR2=chr20;END=6569744;STD_quant_start=4.670994;STD_quant_stop=7.452882;Kurtosis_quant_start=7.015543;Kurtosis_quant_stop=3.142180;SVTYPE=INS;SUPTYPE=AL;SVLEN=231;STRANDS=+-;STRANDS2=10,12,10,12;RE=22;REF_strand=0,0;Strandbias_pval=1;AF=1	GT:DR:DV	1/1:0:22
chr20	6595159	61978	N	TTTTTTTTTTTTTTAGTCTTTCTTTTTTTTCAATTTCCCACTTATTTATGAAGAGAGAGGAGAGCAGCGACACAGCGCAGAGGGATCAGCAGGCTCCCATGCACCGGGATGCCGAGTGCGGGACTCGGATCCCGGGTCTCCAGGATCACGCCCTGCGGCCAAAGGCGGCGCAAACCGCTGCCCACCCAGGGGATCCCGGGGTTGGGTC	.	PASS	PRECISE;SVMETHOD=Snifflesv1.0.12;CHR2=chr20;END=6595158;STD_quant_start=1.348400;STD_quant_stop=6.388911;Kurtosis_quant_start=3.479566;Kurtosis_quant_stop=2.099846;SVTYPE=INS;SUPTYPE=AL;SVLEN=215;STRANDS=+-;STRANDS2=9,13,9,13;RE=22;REF_strand=0,0;Strandbias_pval=1;AF=1	GT:DR:DV	1/1:0:22
chr20	6698405	61979	AAAGGATTACACAGAGGGTATATAGGAACTCTTTGTACTCTCCAGTTTTGCTGTGACTCTGAAAATGCTCTAAAAAATAAAGTTCATTAATAATATTTTTTAAATATACAGGAGTACCCTGCTTAAAAAGATGGGCGTTTCTGGAAAAAAAATGAGTGTAAATTAAA	N	.	FAIL_NOTPRECISE	IMPRECISE;SVMETHOD=Snifflesv1.0.12;CHR2=chr20;END=6698572;STD_quant_start=30.387086;STD_quant_stop=35.996528;Kurtosis_quant_start=-1.764500;Kurtosis_quant_stop=-1.893407;SVTYPE=DEL;SUPTYPE=AL;SVLEN=-167;STRANDS=+-;STRANDS2=20,13,20,13;RE=33;REF_strand=0,0;Strandbias_pval=1;AF=1	GT:DR:DV	1/1:0:33
chr20	6698721	61980	TTTTTTTTTAAGTCAAAAGAACTCTAATATTAATAGTCACTTCCTTAATTT	N	.	PASS	PRECISE;SVMETHOD=Snifflesv1.0.12;CHR2=chr20;END=6698772;STD_quant_start=1.843909;STD_quant_stop=2.258318;Kurtosis_quant_start=1.350301;Kurtosis_quant_stop=-0.248899;SVTYPE=DEL;SUPTYPE=AL;SVLEN=-51;STRANDS=+-;STRANDS2=8,5,8,5;RE=13;REF_strand=0,0;Strandbias_pval=1;AF=1	GT:DR:DV	1/1:0:13
chr20	6719161	61981	N	ATAAATAAAAAAAAAAAAGTAAAAATAAAAAATAAAAAACAAA	.	PASS	PRECISE;SVMETHOD=Snifflesv1.0.12;CHR2=chr20;END=6719161;STD_quant_start=3.114482;STD_quant_stop=5.839521;Kurtosis_quant_start=5.555562;Kurtosis_quant_stop=-0.106470;SVTYPE=INS;SUPTYPE=AL;SVLEN=46;STRANDS=+-;STRANDS2=13,7,13,7;RE=20;REF_strand=0,0;Strandbias_pval=1;AF=1	GT:DR:DV	1/1:0:20
chr20	6719142	61982	TCTTGTTTTTCTTCTGGACATCTACTGTGCTTCCCCTTTAGTTCAGGTG	N	.	PASS	PRECISE;SVMETHOD=Snifflesv1.0.12;CHR2=chr20;END=6719190;STD_quant_start=0.527046;STD_quant_stop=0.000000;Kurtosis_quant_start=-0.518521;Kurtosis_quant_stop=-0.512836;SVTYPE=DEL;SUPTYPE=AL;SVLEN=-48;STRANDS=+-;STRANDS2=24,12,24,12;RE=36;REF_strand=0,0;Strandbias_pval=1;AF=1	GT:DR:DV	1/1:0:36
chr20	6720885	61983	N	TACTCGTTTATCGCGTATACTTTTCTCTTCTCATTTCTAATCTCGACCATATGCTGAGTGGG	.	FAIL_NOTPRECISE	IMPRECISE;SVMETHOD=Snifflesv1.0.12;CHR2=chr20;END=6720899;STD_quant_start=27.967839;STD_quant_stop=20.673655;Kurtosis_quant_start=-1.364450;Kurtosis_quant_stop=-1.169915;SVTYPE=INS;SUPTYPE=AL;SVLEN=51;STRANDS=+-;STRANDS2=12,9,12,9;RE=21;REF_strand=0,0;Strandbias_pval=1;AF=1	GT:DR:DV	1/1:0:21
chr20	6731065	61984	N	TTTTTTTTTTTTTTTTTTTTTTTCTTTTTGGTGAAAAAATTTATATTTAGATTTATAGCCGTCTGGACTCAGTTTAGTGATCCCAATTTGTTGGCAACATCCAAAGCATGATAGTCAGGAGCCAGTCGAACATATTATGCTTTCTTCTCTCATCAGGCCTGACAAGGTGTTGACCTTGGCCAACATCAATGTCATTAGAGCTTCTTCACGGCCCTTTTGGGTTTTTTTTTTTTTTTGATCTGGTGCTTATTGGCCTTGACATCCACACTGAACACAAGTGTGTGTTGTCTTCTATTTTCTTCATGGCGGACTCAGTAGAGTAGTTCGGGGCACTTGATGCTGGCCCTAGTGATCAAGCTTGTTTCTCCTGGGGGCGCTCTTTCGAGGAATTTGGGCTTGCCTTCGGAGACCAGGGTCTTGGGTTCGTCGGAATGCTAGGGTTACCGTGCGGAATCTTCTTTTTTTTGTGACTGTGCACGCCTTTCAGCACCGCTTTCTTGCTTTCAAAGCCTTTGCTTTGGCTTCGGCTTTGGGAGGCGGCAGGGGCTTCCTTCTTCGCCTTCGGACGCCCTTTCGTGAAGGGTCTATGCGT	.	FAIL_NOTPRECISE	IMPRECISE;SVMETHOD=Snifflesv1.0.12;CHR2=chr20;END=6731064;STD_quant_start=2.190890;STD_quant_stop=12.144958;Kurtosis_quant_start=2.136557;Kurtosis_quant_stop=5.432477;SVTYPE=INS;SUPTYPE=AL,SR;SVLEN=580;STRANDS=+-;STRANDS2=8,9,8,9;RE=17;REF_strand=0,0;Strandbias_pval=1;AF=1	GT:DR:DV	1/1:0:17
chr20	6732207	61985	N	AACGCCCCCTGAGGGATCCCTGGGGTGGGCGCCGCGGTTTGGGCGCCTTCTTGGCCTCGGGCGCGCTCCCTGGGGACCCCGGGATCGCCTCACCACATCCGCTCCCGGTGCACTGAAGCCCGGCTTCTCCCTCTGCCTATGTCCTGCCTCTCCTCCGCCTCTCTCTCGCTCTGTGACATCATAAATACATCCGAATTAAAAATAAAAAGAAAAA	.	PASS	PRECISE;SVMETHOD=Snifflesv1.0.12;CHR2=chr20;END=6732207;STD_quant_start=0.953463;STD_quant_stop=6.252272;Kurtosis_quant_start=7.096138;Kurtosis_quant_stop=2.341865;SVTYPE=INS;SUPTYPE=AL,SR;SVLEN=217;STRANDS=+-;STRANDS2=12,10,12,10;RE=22;REF_strand=0,0;Strandbias_pval=1;AF=1	GT:DR:DV	1/1:0:22
chr20	6735092	61986	N	CCAGCCTGGAAGGCTTTTTTTTTTTTTTTTTTTTAAGATTTTATTTATTTATTCATGATAGTCACAGAGAGAGAGAGAGAGAGAGGCAGAGACACAGGCAGAGGAGAAAGCAGGCTCCATGCCCGGGAGCCCGACGTGGATTCGATCCCGGGTCTCCGATCGCGCCCGGGGCAAAAGGCAGTCCGCCAACCGCTGCGCCACCCAGGGAT	.	FAIL_NOTPRECISE	IMPRECISE;SVMETHOD=Snifflesv1.0.12;CHR2=chr20;END=6735091;STD_quant_start=10.532862;STD_quant_stop=15.341217;Kurtosis_quant_start=-1.084722;Kurtosis_quant_stop=-1.064779;SVTYPE=INS;SUPTYPE=AL;SVLEN=209;STRANDS=+-;STRANDS2=17,17,17,17;RE=34;REF_strand=0,0;Strandbias_pval=1;AF=1	GT:DR:DV	1/1:0:34
chr20	6741354	61987	N	CTAAGGAAATCTAAGGGGTGGGGGATCCCTTGTGTGTCGCCGCTGTTTGGCGCCTGCCTTTGGCCCTAGGAGCGCTATCCTTGCGACCCGGGACCGATCCCACGTTTCGGTGCTCTCGGTGTTGCACTGGAGCCTGCTTCTCCCTCTGCCTGTGTTTCTCGGCCTCTCTCTCCTCTCTCTGTTGTGACTATCATAAATAACTATAAAATTTAAAAAAATTTTAAAAAAAAAAA	.	FAIL_NOTPRECISE	IMPRECISE;SVMETHOD=Snifflesv1.0.12;CHR2=chr20;END=6741357;STD_quant_start=7.134424;STD_quant_stop=10.700467;Kurtosis_quant_start=2.186147;Kurtosis_quant_stop=-0.378950;SVTYPE=INS;SUPTYPE=AL;SVLEN=225;STRANDS=+-;STRANDS2=12,7,12,7;RE=19;REF_strand=0,0;Strandbias_pval=1;AF=1	GT:DR:DV	1/1:0:19
chr20	6745251	61988	N	AAATGAAAGACAAGCAGACGGACAGGAACTAAGGGAAGGAAGAAAGAAAGAACTGAAACGACGAAAAGACAGAAAAAGGAAAATATAATAAAAATGAAAACAGACAGCAT	.	FAIL_NOTPRECISE	IMPRECISE;SVMETHOD=Snifflesv1.0.12;CHR2=chr20;END=6745252;STD_quant_start=7.543209;STD_quant_stop=25.594921;Kurtosis_quant_start=5.626229;Kurtosis_quant_stop=1.918208;SVTYPE=INS;SUPTYPE=AL;SVLEN=71;STRANDS=+-;STRANDS2=7,12,7,12;RE=18;REF_strand=0,0;Strandbias_pval=1;AF=1	GT:DR:DV	1/1:0:18
chr20	6748311	61989	N	TACAGAAAGAAATACATCCATAACGCAGGGCCATCCT	.	FAIL_NOTPRECISE	IMPRECISE;SVMETHOD=Snifflesv1.0.12;CHR2=chr20;END=6748342;STD_quant_start=25.074435;STD_quant_stop=31.498918;Kurtosis_quant_start=-1.702653;Kurtosis_quant_stop=-1.509810;SVTYPE=INS;SUPTYPE=AL;SVLEN=40;STRANDS=+-;STRANDS2=9,14,9,14;RE=23;REF_strand=0,0;Strandbias_pval=1;AF=1	GT:DR:DV	1/1:0:23
chr20	6751465	61990	N	CTGTCTCGCCCAACCTATTTTTTTTTTTTAATTTTTATTTATTTATGATAGTCAAAAGAGAGAAAGAGGAGAGAGGCGAGACATAGGGCAGGAGGAGAAGCTGGCCCATGCACGCTGGGAGCCCTCGTGTGGTATTCGATCCACGGTCCCCGGGATCGAGCCCTGGTGCCCAAAAGGCAGGCGCCAAAAACCGCTGCGCCACGGCCAGGGATCC	.	PASS	PRECISE;SVMETHOD=Snifflesv1.0.12;CHR2=chr20;END=6751468;STD_quant_start=2.486326;STD_quant_stop=3.496752;Kurtosis_quant_start=15.562926;Kurtosis_quant_stop=16.918793;SVTYPE=INS;SUPTYPE=AL;SVLEN=211;STRANDS=+-;STRANDS2=17,27,17,27;RE=44;REF_strand=0,0;Strandbias_pval=1;AF=1	GT:DR:DV	1/1:0:44
chr20	6758661	61991	TTTTTTTTTAATTTTTTTTTAATTTTTATTTATTTATGATAGTCACAGAGAGAGAGAGAGGCAGAGACACAGGCAGAGGGAGAAGCAGGCTCCATGCACAGGGAGCCCGACGTGGGACTCGATCCCGGGTCTCCAGGATCGCGCCCTGGGCCAAAGGCAGGCGCCAAACCGCTGCGCCACCCAGGGATCCCCAAATAAATA	N	.	PASS	PRECISE;SVMETHOD=Snifflesv1.0.12;CHR2=chr20;END=6758862;STD_quant_start=3.701351;STD_quant_stop=2.121320;Kurtosis_quant_start=-1.905586;Kurtosis_quant_stop=-1.941270;SVTYPE=DEL;SUPTYPE=AL;SVLEN=-201;STRANDS=+-;STRANDS2=25,15,25,15;RE=40;REF_strand=0,0;Strandbias_pval=1;AF=1	GT:DR:DV	1/1:0:40
chr20	6799201	61992	N	TTTTTTTTTTTTTTTTTTTTTTTTGTATATTTATTTATTAATACATGATAGTACAGAAGAGAGAGGAGAGAGCAAGAGCAAACAGGCAGAGGGAGAAAAGCCAGCTCCATGGCACCGGGAGCCGCGAAGTGGGGATTCGATCCCGGGTCTCCCAGATCGCGGCCTGGGCCAAAGGCAGGGCGACAAAACCGCTGCGGCCACCCCAGGGATCCCCCACACATTGG	.	PASS	PRECISE;SVMETHOD=Snifflesv1.0.12;CHR2=chr20;END=6799204;STD_quant_start=2.000000;STD_quant_stop=6.423641;Kurtosis_quant_start=11.719140;Kurtosis_quant_stop=4.778076;SVTYPE=INS;SUPTYPE=AL;SVLEN=218;STRANDS=+-;STRANDS2=25,13,25,13;RE=38;REF_strand=0,0;Strandbias_pval=1;AF=1	GT:DR:DV	1/1:0:38
chr20	6819887	61993	N	GAAAATTTTTTTTTTATATTCTCGTTTTGATTTTTTTTTAATTTTTTCCATTTATTTGTGATAGTCACAGCGAGAGAGAGAGAATGAGGCAGAGACACAGGCAGAGGAGAGAAAGAAGCAGGCTCCATGCACGGAAGAGCCGACGTGGGATTCGATCCCGGGTCTCCAGGGGATCGCGCCCTGGGCCAAAGGCAGGCGCCAAACCGCTGCGCCACCCAGGGATTCCAGGCTAG	.	PASS	PRECISE;SVMETHOD=Snifflesv1.0.12;CHR2=chr20;END=6819886;STD_quant_start=4.679744;STD_quant_stop=4.404543;Kurtosis_quant_start=-0.816152;Kurtosis_quant_stop=-0.448157;SVTYPE=INS;SUPTYPE=AL;SVLEN=232;STRANDS=+-;STRANDS2=9,11,9,11;RE=20;REF_strand=0,0;Strandbias_pval=1;AF=1	GT:DR:DV	1/1:0:20
chr20	6842799	61994	N	TTTTTTTTTCCTTTTTTTTTTTTTTAAATTTTTTTTTTTTATTTATGATAGTCCCACACAGCGAGAGAGAGAGCGGCAGAGAATAGGAGAGGGAGAAGCAGGCTCCATGCATCCGGGAGCCTGACGTGGGATGATCATGGTCTCAGGATCGCGGCCTCGGCCACACGGCGGCGCCTAAACCCTGCGCCACCGAGGGATCCCGTTTTTTTTTTTTTTTTTTTAAAAAACGGTTTTTTTTTTT	.	PASS	PRECISE;SVMETHOD=Snifflesv1.0.12;CHR2=chr20;END=6842799;STD_quant_start=0.301511;STD_quant_stop=3.919647;Kurtosis_quant_start=2.533610;Kurtosis_quant_stop=0.502484;SVTYPE=INS;SUPTYPE=AL;SVLEN=244;STRANDS=+-;STRANDS2=11,12,11,12;RE=23;REF_strand=0,0;Strandbias_pval=1;AF=1	GT:DR:DV	1/1:0:23
chr20	6847785	61995	N	CAAATTTTTTTGTTTTTTGTTTTTTTTTTTTTTTTAAGTTAGTTAATGATATCCATCACAGAGAGAGGAAGAGGCTGAGACACAGGCAGAGGGAGAAGCAGGCTCCAGGCACCGGGAGCCCGATGGGACATTGATCCTGAGTCGCCAGGATCGCGCCCCTGGGCCAAAGGCAGGCGCCAACCGCTGCGCCACCCAGGATCCCGGATC	.	PASS	PRECISE;SVMETHOD=Snifflesv1.0.12;CHR2=chr20;END=6847784;STD_quant_start=3.712912;STD_quant_stop=4.605897;Kurtosis_quant_start=7.347896;Kurtosis_quant_stop=1.134607;SVTYPE=INS;SUPTYPE=AL;SVLEN=207;STRANDS=+-;STRANDS2=17,11,17,11;RE=28;REF_strand=0,0;Strandbias_pval=1;AF=1	GT:DR:DV	1/1:0:28
chr20	6851863	61996	N	CCCCCTTCCTTTGCGTTTTTTTATTCCTTTTGTTTATTTCCCTTTTTTTTTTTTATTTTCTTTCTTCTTTTTTTTTTTTTTTTATTTTTATTCCTTTTTTGTTTGT	.	FAIL_NOTPRECISE	IMPRECISE;SVMETHOD=Snifflesv1.0.12;CHR2=chr20;END=6851883;STD_quant_start=20.364184;STD_quant_stop=19.997500;Kurtosis_quant_start=-0.358629;Kurtosis_quant_stop=-0.672206;SVTYPE=INS;SUPTYPE=AL;SVLEN=57;STRANDS=+-;STRANDS2=19,1,19,1;RE=18;REF_strand=0,0;Strandbias_pval=1;AF=1	GT:DR:DV	1/1:0:18
chr20	6866713	61997	N	TTTTTTTGTTTTTTTTGTTTTTTTGTTTTTTTTTTTTTTTTTTATTATTTATGATGAGTACACAGAGAGAAAAGAGAGATGGCCAGGACACAGGCAGAGTGGATAAGCATAGGTCTCCATGCACCGGGAGCCCGATGTGGGATTCGATCCCGTGGGGTCTCCAGGATCCGCGCCATGGCCAAAGGCAGGCCGCCAAAACGAATGCGCAAAAACCGGGATCCATCCTCC	.	PASS	PRECISE;SVMETHOD=Snifflesv1.0.12;CHR2=chr20;END=6866725;STD_quant_start=0.000000;STD_quant_stop=7.444237;Kurtosis_quant_start=2.012437;Kurtosis_quant_stop=5.144515;SVTYPE=INS;SUPTYPE=AL;SVLEN=224;STRANDS=+-;STRANDS2=12,13,12,13;RE=25;REF_strand=0,0;Strandbias_pval=1;AF=1	GT:DR:DV	1/1:0:25
chr20	6907587	61998	N	CGTTTCTCCCGCCACGCTCTGTGCTGGGGCT	.	PASS	PRECISE;SVMETHOD=Snifflesv1.0.12;CHR2=chr20;END=6907598;STD_quant_start=5.540758;STD_quant_stop=4.994997;Kurtosis_quant_start=10.141787;Kurtosis_quant_stop=16.754251;SVTYPE=INS;SUPTYPE=AL;SVLEN=31;STRANDS=+-;STRANDS2=24,16,24,16;RE=40;REF_strand=0,0;Strandbias_pval=1;AF=1	GT:DR:DV	1/1:0:40
chr20	6940791	61999	N	ATGTTCTCCTCTGGCCGTGTCTCTGCTCTATCTCTTATCTGTGATCTAATGAAAATAATCTTAAAAGAAAAAAAAAAAAAAAACCCTGGGGAGGTGTGAGGGGTGGACATGACGGACGAAAAGGCTGTTAAATGATGGTTTTGGTGTGATGGGTTCTTGTTAGCAAGTGCTGCCGGCAGGAGGGCATCCCTGGTGGTACTCAGTCAGTTTGGCACCTGCGCCTTTGGCTCCACAGGTCCCATCCTGGCGTACCGAGCGATCGAGAGTCCCACATCGGGCTCCCCTTGCAGGTAGG	.	FAIL_NOTPRECISE	IMPRECISE;SVMETHOD=Snifflesv1.0.12;CHR2=chr20;END=6940814;STD_quant_start=11.784388;STD_quant_stop=14.050276;Kurtosis_quant_start=-1.662024;Kurtosis_quant_stop=26.987930;SVTYPE=INS;SUPTYPE=AL;SVLEN=289;STRANDS=+-;STRANDS2=51,29,51,29;RE=79;REF_strand=0,0;Strandbias_pval=1;AF=1	GT:DR:DV	1/1:0:79
chr20	6985419	62000	N	GGAGAGTGGGGCGGGGGGGGGGGGGGGGGGGTGGGG	.	PASS	PRECISE;SVMETHOD=Snifflesv1.0.12;CHR2=chr20;END=6985426;STD_quant_start=7.974961;STD_quant_stop=9.412757;Kurtosis_quant_start=1.859621;Kurtosis_quant_stop=1.036204;SVTYPE=INS;SUPTYPE=AL;SVLEN=45;STRANDS=+-;STRANDS2=2,12,2,12;RE=14;REF_strand=0,0;Strandbias_pval=1;AF=1	GT:DR:DV	1/1:0:14
chr20	6996866	62001	N	AACTCTTCCTCGCCTTTCATTTTTTCTTTTTTTTTTAATTTTTTATTTATTTATGCATTCGCACAGAGAGAGAGAGCAGAGAGAGCGAGGGAGCGAGAGAGGGCAGAGACATAGGCAGAGGGAGACGAAGCAGGCTCCATGCACCGGGAGCCGACGTGGGATCTGATCCAGGTCTCCAGGATCGGCCCTGTGCCATAAGGCAGGCGCTCAACCGCTGCCGCCACCCCAGGGGATCCCT	.	PASS	PRECISE;SVMETHOD=Snifflesv1.0.12;CHR2=chr20;END=6996879;STD_quant_start=1.936492;STD_quant_stop=7.789645;Kurtosis_quant_start=17.967712;Kurtosis_quant_stop=19.187226;SVTYPE=INS;SUPTYPE=AL;SVLEN=227;STRANDS=+-;STRANDS2=23,33,23,33;RE=56;REF_strand=0,0;Strandbias_pval=1;AF=1	GT:DR:DV	1/1:0:56
chr20	7091763	62002	N	AATAACTTCTTTTTTTTTTTTTTTTTTTTTTTTTTTTTAAATTATTTGTTTATGTATGATAGTCCTCCAGAGAGAGAAGAGAGGCCGAGACCACAGGCAGAGGGACGGGAGGTGAAGGCATGCTCCATGCCACCCGGGGGAGCACGACGTGGATTACGATCCCGGGTCTACAGGATCACGCCCCTGGGCCAAAGGCAGGCCGGCCAAAACCGCTGCGCACACAGGGATCACTTTTTTTTTTTTTTTTTAATATATTTGTTTATTTATGTAGTTCATTACAGAGGGAGAGAGGCAGAGGACCCGGGCAGAGGGAGAGAACAGGCTCCATGCACCAGAGCCCGATC	.	PASS	PRECISE;SVMETHOD=Snifflesv1.0.12;CHR2=chr20;END=7091764;STD_quant_start=0.577350;STD_quant_stop=3.862210;Kurtosis_quant_start=8.155974;Kurtosis_quant_stop=3.933408;SVTYPE=INS;SUPTYPE=AL,SR;SVLEN=342;STRANDS=+-;STRANDS2=13,12,13,12;RE=25;REF_strand=0,0;Strandbias_pval=1;AF=1	GT:DR:DV	1/1:0:25
chr20	7180689	62003	N	AAAGAAAAGAACAAAAAAAGAAACGGAAAGAAAGAAAGAAAAGAAAGAAAGAACACGAAAGAAAGAAAGAAAGAAAGATTAAAGAAAGACGAAAGAAAAGAAAAAAGAAAGAATACGAAAAAGATAAGAAAG	.	FAIL_NOTPRECISE	IMPRECISE;SVMETHOD=Snifflesv1.0.12;CHR2=chr20;END=7180695;STD_quant_start=23.494680;STD_quant_stop=76.791276;Kurtosis_quant_start=0.173582;Kurtosis_quant_stop=-1.260591;SVTYPE=INS;SUPTYPE=AL;SVLEN=132;STRANDS=+-;STRANDS2=2,11,2,11;RE=13;REF_strand=0,0;Strandbias_pval=1;AF=1	GT:DR:DV	1/1:0:13
chr20	7248329	62004	TGTGGCCATAGGCTTATGTGGCCATAGGCTTATGTGGCCATAGGCT	N	.	PASS	PRECISE;SVMETHOD=Snifflesv1.0.12;CHR2=chr20;END=7248377;STD_quant_start=0.477567;STD_quant_stop=0.648886;Kurtosis_quant_start=-0.259497;Kurtosis_quant_stop=-0.515318;SVTYPE=DEL;SUPTYPE=AL;SVLEN=-48;STRANDS=+-;STRANDS2=53,61,53,61;RE=114;REF_strand=0,0;Strandbias_pval=1;AF=1	GT:DR:DV	1/1:0:114
chr20	7353602	62005	N	GAAAAAAATTTTCTGGAAAAAAAAAAAACAAAAAAAAAAAAAAAAAAAAAAA	.	PASS	PRECISE;SVMETHOD=Snifflesv1.0.12;CHR2=chr20;END=7353608;STD_quant_start=2.449490;STD_quant_stop=3.633180;Kurtosis_quant_start=2.602455;Kurtosis_quant_stop=2.161877;SVTYPE=INS;SUPTYPE=AL;SVLEN=45;STRANDS=+-;STRANDS2=22,18,22,18;RE=40;REF_strand=0,0;Strandbias_pval=1;AF=1	GT:DR:DV	1/1:0:40
chr20	7418444	62006	N	CGAGGCCGGGCGAGGAGAGGCGCGGGGGGGA	.	PASS	PRECISE;SVMETHOD=Snifflesv1.0.12;CHR2=chr20;END=7418448;STD_quant_start=0.301511;STD_quant_stop=0.852803;Kurtosis_quant_start=1.901118;Kurtosis_quant_stop=5.784875;SVTYPE=INS;SUPTYPE=AL;SVLEN=31;STRANDS=+-;STRANDS2=12,11,12,11;RE=23;REF_strand=0,0;Strandbias_pval=1;AF=1	GT:DR:DV	1/1:0:23
chr20	7480944	62007	N	TCCGTGTTTCGTTATCAGAGAAAACACCCTGA	.	PASS	PRECISE;SVMETHOD=Snifflesv1.0.12;CHR2=chr20;END=7480945;STD_quant_start=0.000000;STD_quant_stop=2.366432;Kurtosis_quant_start=2.008870;Kurtosis_quant_stop=1.951288;SVTYPE=INS;SUPTYPE=AL;SVLEN=31;STRANDS=+-;STRANDS2=5,13,5,13;RE=18;REF_strand=0,0;Strandbias_pval=1;AF=1	GT:DR:DV	1/1:0:18
chr20	7525659	62008	N	CCCCGCCCTCCCTCCCTCCCTCACCTCCCGCCCGCCC	.	FAIL_NOTPRECISE	IMPRECISE;SVMETHOD=Snifflesv1.0.12;CHR2=chr20;END=7525658;STD_quant_start=15.172343;STD_quant_stop=17.598295;Kurtosis_quant_start=0.106386;Kurtosis_quant_stop=0.256997;SVTYPE=INS;SUPTYPE=AL;SVLEN=40;STRANDS=+-;STRANDS2=11,5,11,5;RE=16;REF_strand=0,0;Strandbias_pval=1;AF=1	GT:DR:DV	1/1:0:16
chr20	7544994	62009	N	GAGTAACCAAGGTTATTTTATTATTTATTTATTTATTTATTTGAGTTATTTATTTATTTATGTAGTTTTTTTTGAAG	.	PASS	PRECISE;SVMETHOD=Snifflesv1.0.12;CHR2=chr20;END=7544999;STD_quant_start=2.974248;STD_quant_stop=3.626823;Kurtosis_quant_start=3.577538;Kurtosis_quant_stop=3.258414;SVTYPE=INS;SUPTYPE=AL;SVLEN=73;STRANDS=+-;STRANDS2=13,14,13,14;RE=27;REF_strand=0,0;Strandbias_pval=1;AF=1	GT:DR:DV	1/1:0:27
chr20	7559647	62010	N	AATAGGAATAATATAATATCATATAATATTAGAATATTAATAATTATTAATAATTAAATAATAA	.	PASS	PRECISE;SVMETHOD=Snifflesv1.0.12;CHR2=chr20;END=7559646;STD_quant_start=6.738825;STD_quant_stop=4.588989;Kurtosis_quant_start=3.068972;Kurtosis_quant_stop=13.572644;SVTYPE=INS;SUPTYPE=AL;SVLEN=60;STRANDS=+-;STRANDS2=15,20,15,20;RE=35;REF_strand=0,0;Strandbias_pval=1;AF=1	GT:DR:DV	1/1:0:35
chr20	7560267	62011	N	TTGTGTGTATACTCTATATAACTATTAATTATCATACCTATATA	.	PASS	PRECISE;SVMETHOD=Snifflesv1.0.12;CHR2=chr20;END=7560280;STD_quant_start=0.866025;STD_quant_stop=5.324472;Kurtosis_quant_start=6.194662;Kurtosis_quant_stop=7.184883;SVTYPE=INS;SUPTYPE=AL;SVLEN=36;STRANDS=+-;STRANDS2=23,18,23,18;RE=41;REF_strand=0,0;Strandbias_pval=1;AF=1	GT:DR:DV	1/1:0:41
chr20	7634614	62012	N	ACAGAAATTACCTTCCTAGTATATGTGCCTGCGAAAGCGAG	.	PASS	PRECISE;SVMETHOD=Snifflesv1.0.12;CHR2=chr20;END=7634613;STD_quant_start=4.427189;STD_quant_stop=5.549775;Kurtosis_quant_start=4.377778;Kurtosis_quant_stop=1.463405;SVTYPE=INS;SUPTYPE=AL;SVLEN=41;STRANDS=+-;STRANDS2=17,13,17,13;RE=30;REF_strand=0,0;Strandbias_pval=1;AF=1	GT:DR:DV	1/1:0:30
chr20	7647067	62013	N	TAATGGGAATCCCTGGGTAGGCGGCAGCGGTTTTTAGGCGCCTCCTTTGGCCCGGGCGCGACCTGAGACCAGGATGGGTCCATCCATCGGGCTCCACGGTGCATGAGCCTGCGTCTCCCTCTGCCTGTGTCTCGGCCTCTCTTTCCTCTCTCTGTTAACTATACATAAATAATAAAACATTAAAACAAAATTTA	.	PASS	PRECISE;SVMETHOD=Snifflesv1.0.12;CHR2=chr20;END=7647070;STD_quant_start=1.765686;STD_quant_stop=5.970516;Kurtosis_quant_start=4.420166;Kurtosis_quant_stop=4.672736;SVTYPE=INS;SUPTYPE=AL;SVLEN=197;STRANDS=+-;STRANDS2=19,16,19,16;RE=35;REF_strand=0,0;Strandbias_pval=1;AF=1	GT:DR:DV	1/1:0:35
chr20	7668582	62014	N	GGGGATCTGGTGGGCAGACGGTTTTTGGCGCCCTGCCTTTGGCCCGGGGCGATCCTGGAGACCCGGATCACTCCCACGTCGGCTCCCGTGCATGGAGCCCGCTTCTCCCTCTGCCTGGTTCTCCGCTCTCCTCTCTATTCCTCTGCTGACTATCCTAAAAAAAAAAAAAAAAAAAAAAAAAAAAGAAACATCCCTGT	.	PASS	PRECISE;SVMETHOD=Snifflesv1.0.12;CHR2=chr20;END=7668597;STD_quant_start=2.865680;STD_quant_stop=5.271421;Kurtosis_quant_start=20.346738;Kurtosis_quant_stop=25.942383;SVTYPE=INS;SUPTYPE=AL;SVLEN=197;STRANDS=+-;STRANDS2=31,35,31,35;RE=66;REF_strand=0,0;Strandbias_pval=1;AF=1	GT:DR:DV	1/1:0:66
chr20	7679417	62015	N	AATGTTTTTTTTTTTTTTTCTTTTTTTTTTTTTTCATTGGTGTTCAATTTACTAAACCATACAGCATAACACCCCTTGCCGTCCACCCATTCCACTCCCACCACCACCGGCTCCAAACTCCCCTCTCAACCCATAGTTCGTTTCCCAGATGTTAGCAGGTTTCCTTACCGTTCTGTCTCCCCTTTCTGCATATTTTTCCCACCAAATTCTCTCCCTTTCCTTATTTTTCCCATTTCCCTATTATTTTATATTCCCCAAATTGAATGAGAACATTAACGTTGTCCTCCTTCCTAGACTTACTTCACTCAAGCCTAATACCCTCCAGCTACCACTTCCACGTG	.	FAIL_NOTPRECISE	IMPRECISE;SVMETHOD=Snifflesv1.0.12;CHR2=chr20;END=7679416;STD_quant_start=1.649916;STD_quant_stop=13.780018;Kurtosis_quant_start=5.512109;Kurtosis_quant_stop=1.177592;SVTYPE=INS;SUPTYPE=AL,SR;SVLEN=340;STRANDS=+-;STRANDS2=20,16,20,16;RE=36;REF_strand=0,0;Strandbias_pval=1;AF=1	GT:DR:DV	1/1:0:36
chr20	7696579	62016	N	CGGAGAGAGAGACAGAGAGAGAAGAGAGGGC	.	PASS	PRECISE;SVMETHOD=Snifflesv1.0.12;CHR2=chr20;END=7696578;STD_quant_start=7.948699;STD_quant_stop=5.257030;Kurtosis_quant_start=0.275770;Kurtosis_quant_stop=0.101297;SVTYPE=INS;SUPTYPE=AL;SVLEN=40;STRANDS=+-;STRANDS2=5,17,5,17;RE=22;REF_strand=0,0;Strandbias_pval=1;AF=1	GT:DR:DV	1/1:0:22
chr20	7833365	62017	N	AAAAAAAAAAAAAAAAAAGCAGTCCTCATATATATCTTTTATACTCTACTCCTCTC	.	FAIL_NOTPRECISE	IMPRECISE;SVMETHOD=Snifflesv1.0.12;CHR2=chr20;END=7833397;STD_quant_start=16.620567;STD_quant_stop=8.075656;Kurtosis_quant_start=19.754930;Kurtosis_quant_stop=4.936410;SVTYPE=INS;SUPTYPE=AL;SVLEN=46;STRANDS=+-;STRANDS2=38,37,38,37;RE=75;REF_strand=0,0;Strandbias_pval=1;AF=1	GT:DR:DV	1/1:0:75
chr20	7921479	62018	N	AGATGACAATCCCTTTTTTTTTTTTTTTTTTTTTTTTTTTTAAAAATTTTATTTATTTATGATAGTCGACACAGGATAGAGAGAGAGAGGCGAGAAATAGGCAGAGGGAGACAGCAAGGCCCAATGCACCGGTAAAGCCCGTGTGATTCGATCCCGGGTCTCCATGATCGCGCCCTGGGCCAAAGGCCAAGGGCCGCCAACCGCTGCTGCGCCACCCAGGGATCCCT	.	PASS	PRECISE;SVMETHOD=Snifflesv1.0.12;CHR2=chr20;END=7921491;STD_quant_start=5.325143;STD_quant_stop=5.976143;Kurtosis_quant_start=0.527186;Kurtosis_quant_stop=1.235707;SVTYPE=INS;SUPTYPE=AL;SVLEN=218;STRANDS=+-;STRANDS2=13,16,13,16;RE=29;REF_strand=0,0;Strandbias_pval=1;AF=1	GT:DR:DV	1/1:0:29
chr20	7993876	62019	N	ACAGAAAGAAAGAAATAAAGAAAAAGAAAAAAAAAAAAAGAAGAAAGAGAAGAAAAGA	.	FAIL_NOTPRECISE	IMPRECISE;SVMETHOD=Snifflesv1.0.12;CHR2=chr20;END=7993894;STD_quant_start=11.927813;STD_quant_stop=25.647966;Kurtosis_quant_start=1.471575;Kurtosis_quant_stop=5.551286;SVTYPE=INS;SUPTYPE=AL;SVLEN=59;STRANDS=+-;STRANDS2=0,23,0,23;RE=23;REF_strand=0,0;Strandbias_pval=1;AF=1	GT:DR:DV	1/1:0:23
chr20	8143927	62020	N	AACTTCCATTCGATCCAAAAAAAAAAAAAAAAAAAAAACAAAAAAACAAAAAA	.	PASS	PRECISE;SVMETHOD=Snifflesv1.0.12;CHR2=chr20;END=8143937;STD_quant_start=2.000000;STD_quant_stop=3.421386;Kurtosis_quant_start=3.129214;Kurtosis_quant_stop=12.417010;SVTYPE=INS;SUPTYPE=AL;SVLEN=45;STRANDS=+-;STRANDS2=18,17,18,17;RE=35;REF_strand=0,0;Strandbias_pval=1;AF=1	GT:DR:DV	1/1:0:35
chr20	8169841	62021	N	TAAAAAAAACCACTGTGTGGGATTCCCTGGTGGCAGCAGCGGTTTTGGCGAGGCTGCCTTTGCACCCCAGGGCGTGATCCTGGAGACGCCGGGAATCGAGTCCCAGGGCATCGGGCTCCCGGTGCATGGAGGCCACGCGTTCGTGCCCTCTGCTGTGTCTCTGCTCTCTCTCTCGCTGTATCTGTCATAAATAAATAAAAATATTATTAAAAAAGACATGAAAAAAAAACAAAAAA	.	PASS	PRECISE;SVMETHOD=Snifflesv1.0.12;CHR2=chr20;END=8169852;STD_quant_start=6.964194;STD_quant_stop=8.402381;Kurtosis_quant_start=6.039898;Kurtosis_quant_stop=4.864790;SVTYPE=INS;SUPTYPE=AL;SVLEN=224;STRANDS=+-;STRANDS2=8,6,8,6;RE=14;REF_strand=0,0;Strandbias_pval=1;AF=1	GT:DR:DV	1/1:0:14
chr20	8171041	62022	N	AGGAAGGAAGAGAAAGAAGGAAGAAGGAAGGCAGAAGGA	.	PASS	PRECISE;SVMETHOD=Snifflesv1.0.12;CHR2=chr20;END=8171047;STD_quant_start=3.449638;STD_quant_stop=5.357238;Kurtosis_quant_start=0.221958;Kurtosis_quant_stop=-0.726775;SVTYPE=INS;SUPTYPE=AL;SVLEN=33;STRANDS=+-;STRANDS2=8,12,8,12;RE=20;REF_strand=0,0;Strandbias_pval=1;AF=1	GT:DR:DV	1/1:0:20
chr20	8172785	62023	N	TGTTTGCCCCGCTGCTTCATGTTTTTTTTTTTTAATTTTTATTTATGTTATAATATCCACAGAGAGAGAGAGAGAGAGGCAGAGACACAGGCAGAGGGAGAAGAGGCTCCATGCCCCGGGAGCCCTGGAAACGTGGGATTCGATCCGGGTCTTCAGGAATCCGCGCACCTGGGCCAAAGGCCAGGCCCGCCAACCGCTGCGCCCACCCCAGGATCCCC	.	PASS	PRECISE;SVMETHOD=Snifflesv1.0.12;CHR2=chr20;END=8172793;STD_quant_start=3.198557;STD_quant_stop=4.640955;Kurtosis_quant_start=6.446721;Kurtosis_quant_stop=4.959813;SVTYPE=INS;SUPTYPE=AL;SVLEN=211;STRANDS=+-;STRANDS2=13,13,13,13;RE=26;REF_strand=0,0;Strandbias_pval=1;AF=1	GT:DR:DV	1/1:0:26
chr20	8197915	62024	N	TAAAACTACAATTAATGAAGGGGGATTTCCCTGGGTGGAAGCACAGCGGTTTGGCGCCTGCCTTTTGGCCCAGGGGCACGGATCCTGGAGATCCGTGGATCGAATCCCCCATCGGGCTTCCTGGTTGCATGGGAATAGGCCTTTGTTCTCCTCTGCTGTGTCTCTTGCCTCTCTCTCTTCTCTCTGTGTGAACATCCTGAAATAAATAAAATAAAATTTTTTAAAAAAAAAAAAAAAAAAAAAAAAAAAAAAAAAAAAAAAAAAAACAAAAAAAAAAAAAAAAAAAAAAAAAAAAAAAATAAA	.	PASS	PRECISE;SVMETHOD=Snifflesv1.0.12;CHR2=chr20;END=8197922;STD_quant_start=2.142017;STD_quant_stop=4.179783;Kurtosis_quant_start=9.768713;Kurtosis_quant_stop=3.345027;SVTYPE=INS;SUPTYPE=AL,SR;SVLEN=239;STRANDS=+-;STRANDS2=15,19,15,19;RE=34;REF_strand=0,0;Strandbias_pval=1;AF=1	GT:DR:DV	1/1:0:34
chr20	8244198	62025	N	GAAAAGACAAAAGAGAAAAACAAAAAAAAAAAAAAAAA	.	PASS	PRECISE;SVMETHOD=Snifflesv1.0.12;CHR2=chr20;END=8244205;STD_quant_start=3.762698;STD_quant_stop=3.324550;Kurtosis_quant_start=14.687231;Kurtosis_quant_stop=6.768612;SVTYPE=INS;SUPTYPE=AL;SVLEN=39;STRANDS=+-;STRANDS2=16,23,16,23;RE=39;REF_strand=0,0;Strandbias_pval=1;AF=1	GT:DR:DV	1/1:0:39
chr20	8261370	62026	N	TAATAATCCAGTCTTTTTTTTTTTTTTTTTTTTAATTTTTTATTTATATTATGATATCACAGAGAGAGAGCGCGGCAGAGACAGCAGGCAGAGGGAGAACAGCTCCATGCACCGGAGCCCGAGGTGGGATTCGATCCGGTCTTCCAGGATCGAGCCCTGGGCCAAAGCATGCCGCAAACCCTAGCGCCACCACAGGATCCC	.	PASS	PRECISE;SVMETHOD=Snifflesv1.0.12;CHR2=chr20;END=8261370;STD_quant_start=0.645497;STD_quant_stop=3.947573;Kurtosis_quant_start=8.851933;Kurtosis_quant_stop=7.060105;SVTYPE=INS;SUPTYPE=AL;SVLEN=213;STRANDS=+-;STRANDS2=13,11,13,11;RE=24;REF_strand=0,0;Strandbias_pval=1;AF=1	GT:DR:DV	1/1:0:24
chr20	8265510	62027	CCGGGCATGGAGCCTCTTTCCCATGCTGGTCACTGACTCTAACCTGGCTCACTCCTGAGGCAATTAAATTATAGCAAATTCAAAAAAAAAAAAAAAGATAATTAGACCTAATTAATTAATTGATGAAACCAGTTTAAAAAGAAAA	N	.	PASS	PRECISE;SVMETHOD=Snifflesv1.0.12;CHR2=chr20;END=8265655;STD_quant_start=1.183216;STD_quant_stop=0.000000;Kurtosis_quant_start=-1.421485;Kurtosis_quant_stop=-1.040915;SVTYPE=DEL;SUPTYPE=AL;SVLEN=-145;STRANDS=+-;STRANDS2=11,9,11,9;RE=20;REF_strand=0,0;Strandbias_pval=1;AF=1	GT:DR:DV	1/1:0:20
chr20	8310843	62028	CTATTTGTCCTTTCCTTTTTTTTTTTTTTTTTTCTATTTGTCCTTTCCTTTTTTTTTTTTTTTTTC	N	.	PASS	PRECISE;SVMETHOD=Snifflesv1.0.12;CHR2=chr20;END=8310908;STD_quant_start=2.921187;STD_quant_stop=2.716207;Kurtosis_quant_start=-0.430599;Kurtosis_quant_stop=-0.980247;SVTYPE=DEL;SUPTYPE=AL;SVLEN=-65;STRANDS=+-;STRANDS2=46,44,46,44;RE=90;REF_strand=0,0;Strandbias_pval=1;AF=1	GT:DR:DV	1/1:0:90
chr20	8340611	62029	N	TCATTTATTTTTTTTTTTTTTTTTTTTTTTTTTTTGTCCTCT	.	PASS	PRECISE;SVMETHOD=Snifflesv1.0.12;CHR2=chr20;END=8340617;STD_quant_start=2.022600;STD_quant_stop=2.662876;Kurtosis_quant_start=2.185609;Kurtosis_quant_stop=2.370979;SVTYPE=INS;SUPTYPE=AL;SVLEN=43;STRANDS=+-;STRANDS2=10,12,10,12;RE=22;REF_strand=0,0;Strandbias_pval=1;AF=1	GT:DR:DV	1/1:0:22
chr20	8357371	62030	N	CATTTCGTTCTTTTGTTTCTTCTTTCTTTTTTCTTTCTTTCTTTCTTTCGTGGTTTTTGTCCGTTTTTTATCTTTGTTTGCCCCC	.	FAIL_NOTPRECISE	IMPRECISE;SVMETHOD=Snifflesv1.0.12;CHR2=chr20;END=8357386;STD_quant_start=7.930952;STD_quant_stop=27.417148;Kurtosis_quant_start=2.394820;Kurtosis_quant_stop=-0.399741;SVTYPE=INS;SUPTYPE=AL;SVLEN=59;STRANDS=+-;STRANDS2=11,4,11,4;RE=15;REF_strand=0,0;Strandbias_pval=1;AF=1	GT:DR:DV	1/1:0:15
chr20	8374474	62031	N	TAAAGGAATGAATTAAAAAAAAAAAAAAAAAAAAAAACAAAACAA	.	PASS	PRECISE;SVMETHOD=Snifflesv1.0.12;CHR2=chr20;END=8374481;STD_quant_start=2.828427;STD_quant_stop=3.530090;Kurtosis_quant_start=7.970917;Kurtosis_quant_stop=8.092980;SVTYPE=INS;SUPTYPE=AL;SVLEN=44;STRANDS=+-;STRANDS2=14,12,14,12;RE=26;REF_strand=0,0;Strandbias_pval=1;AF=1	GT:DR:DV	1/1:0:26
chr20	8410206	62032	N	CCCTGGGCAAAGGCATGCGCCAACGCTGCGCCACCGTGGATCCACGTTCTACCTTTTTGATTTATTTTTTTTTAAAACTGTTTTTTTTTTTATTTTCTTATTTATATGATGATGTCACAGAAAGAGAGAAGGAGAGCAGAAGAGTCGAGACCAGGCAAGGGTAGAAGGCAGTCTCCGTTCCCGGGATCACAGCCGTTGGATTCGATCCCGGGTATACCAGATCGGGCA	.	FAIL_NOTPRECISE	IMPRECISE;SVMETHOD=Snifflesv1.0.12;CHR2=chr20;END=8410211;STD_quant_start=34.246249;STD_quant_stop=35.787180;Kurtosis_quant_start=-1.440910;Kurtosis_quant_stop=6.240237;SVTYPE=INS;SUPTYPE=AL;SVLEN=224;STRANDS=+-;STRANDS2=30,42,30,42;RE=72;REF_strand=0,0;Strandbias_pval=1;AF=1	GT:DR:DV	1/1:0:72
chr20	8411320	62033	N	AAAAATTCATTAAATCGGGATCCCTGGGTGGCGGCAGCGGTTTGGCGCCTGCCTTTGCCCAGGCGCGATCCTGGACCCAGGATCGAAATCCCACGTCAGCTCCGCGGTCAAATGAGCCTGCTTCTCTCTTCCCTCTGCCCTATGTCTCTCCTCTCTCTCTCTCTCTCTGTAAGGACTATCAAAATAAAATAAAAAAAAAAAGTTTAAA	.	PASS	PRECISE;SVMETHOD=Snifflesv1.0.12;CHR2=chr20;END=8411330;STD_quant_start=1.908627;STD_quant_stop=3.674235;Kurtosis_quant_start=9.262024;Kurtosis_quant_stop=7.850997;SVTYPE=INS;SUPTYPE=AL;SVLEN=208;STRANDS=+-;STRANDS2=13,16,13,16;RE=29;REF_strand=0,0;Strandbias_pval=1;AF=1	GT:DR:DV	1/1:0:29
chr20	8412566	62034	N	AAAAAGTTATGAAACAGGGATCCCTGGGTGGCGCAGCGAGTGTTGCGCCTGCTTTGGCCCAGGCGCGATCCTGGAGACGCCGGGATCAGTCCCACATTGGGCTCCCGGTGCGAATGAGCCGGCTCTCCGCCCTCTGCCTGTGTCTCTGCCTCTCTCTCTCTATCTCTCTGTGACTAATCATAAATAAATAAAAAAAAAGAAAAAAAAAAAAAAAAAA	.	PASS	PRECISE;SVMETHOD=Snifflesv1.0.12;CHR2=chr20;END=8412576;STD_quant_start=3.058258;STD_quant_stop=4.740315;Kurtosis_quant_start=2.055689;Kurtosis_quant_stop=1.529099;SVTYPE=INS;SUPTYPE=AL;SVLEN=211;STRANDS=+-;STRANDS2=15,20,15,20;RE=35;REF_strand=0,0;Strandbias_pval=1;AF=1	GT:DR:DV	1/1:0:35
chr20	8416250	62035	N	AGAAAGAGAAAGAAAAGGACAAAAGAAAGAAAAGAGAAGAAGAAAGAACCAGAAAAGCAAAGC	.	FAIL_NOTPRECISE	IMPRECISE;SVMETHOD=Snifflesv1.0.12;CHR2=chr20;END=8416256;STD_quant_start=21.194339;STD_quant_stop=25.797287;Kurtosis_quant_start=4.695859;Kurtosis_quant_stop=1.824609;SVTYPE=INS;SUPTYPE=AL;SVLEN=70;STRANDS=+-;STRANDS2=0,18,0,18;RE=17;REF_strand=0,0;Strandbias_pval=1;AF=1	GT:DR:DV	1/1:0:17
chr20	8418615	62036	N	CCCACATCAATTATTTCTTTTATTTTATTTTTTTTAAATTTTTATTATTCGATCGTCACACACCGAGAGAGAGATCTAGGGGCAGCGACATTAGCCGAGAGGAGAAGGCAGGCTCCCTGCACCGGTGAGCCCGACATGGATTAGATTCCCGGTGTTCTCCAGGATTCGTGCCCTGGGCCAACAGGCAGGCGCCAAACCACTGCGCCCACCACTGGTTC	.	PASS	PRECISE;SVMETHOD=Snifflesv1.0.12;CHR2=chr20;END=8418621;STD_quant_start=8.786353;STD_quant_stop=8.203658;Kurtosis_quant_start=3.348788;Kurtosis_quant_stop=-0.447680;SVTYPE=INS;SUPTYPE=AL;SVLEN=217;STRANDS=+-;STRANDS2=16,24,16,24;RE=40;REF_strand=0,0;Strandbias_pval=1;AF=1	GT:DR:DV	1/1:0:40
chr20	8428016	62037	TGTCAGGTTGGGATCCCTGGGTGGCGCAGCGGTTTGGCGCCTGCCTTTGGCCCAGGGCGCGATCCTGGAGACCCGGGATCGAATCCCACATCAGGCTCCCGGTGCATGGAGCCTGCTTCTCCCTCTGCCTGTGTCTCTGCCTCTCTCTCTCTCTGTGACTATCATAAATAAATAAAAATTAAAAAAAAAAAAAAAGGTG	N	.	PASS	PRECISE;SVMETHOD=Snifflesv1.0.12;CHR2=chr20;END=8428213;STD_quant_start=2.487469;STD_quant_stop=2.500000;Kurtosis_quant_start=4.978024;Kurtosis_quant_stop=1.288851;SVTYPE=DEL;SUPTYPE=AL;SVLEN=-197;STRANDS=+-;STRANDS2=18,15,18,15;RE=33;REF_strand=0,0;Strandbias_pval=1;AF=1	GT:DR:DV	1/1:0:33
chr20	8429483	62038	N	ATTGGATTAAAATGTGATTATAGGGATCCCTGTGTGGACGCCAGCGGTGTGGACGCATGCCTTTGGCCAGGCGCTGATTCCTGGAGACCCGGGACCGAATCCCACCGGGGCTCCAGGTGCATGGAGCCTGCTTTATCCATCTGCCTGCGTCTCTGCCTTTTTCTCTTTTCTCTATCTCTCTGGTACTATCAGAAATAAATAAAAAAAAAATTTAA	.	PASS	PRECISE;SVMETHOD=Snifflesv1.0.12;CHR2=chr20;END=8429483;STD_quant_start=1.598611;STD_quant_stop=5.763872;Kurtosis_quant_start=0.670863;Kurtosis_quant_stop=0.638070;SVTYPE=INS;SUPTYPE=AL;SVLEN=210;STRANDS=+-;STRANDS2=18,18,18,18;RE=36;REF_strand=0,0;Strandbias_pval=1;AF=1	GT:DR:DV	1/1:0:36
chr20	8430751	62039	GATACATTATTTTCTTTTTTTTTTTTTTTTT	N	.	PASS	PRECISE;SVMETHOD=Snifflesv1.0.12;CHR2=chr20;END=8430782;STD_quant_start=0.316228;STD_quant_stop=0.000000;Kurtosis_quant_start=-0.856450;Kurtosis_quant_stop=-0.761990;SVTYPE=DEL;SUPTYPE=AL;SVLEN=-31;STRANDS=+-;STRANDS2=10,10,10,10;RE=20;REF_strand=0,0;Strandbias_pval=1;AF=1	GT:DR:DV	1/1:0:20
chr20	8437104	62040	TTCCTTTTTTTTTTTTAATTTTTTTTTTTATTTATGATAGTCACACAGAGAGAGAGAGAGGCAGAGACATAGGCAGAGGGAGACGCAGGCTCCATTCCCTGGGAGCCCGACATGGGATTCGATCCTGGGTCTCCAGGATCACGCCCTGGGCCAAAGGCAGGCACTAAACCACTGCGCCACCCAGGGTTCCCTAAAA	N	.	PASS	PRECISE;SVMETHOD=Snifflesv1.0.12;CHR2=chr20;END=8437301;STD_quant_start=2.814796;STD_quant_stop=2.674667;Kurtosis_quant_start=4.335093;Kurtosis_quant_stop=-1.718564;SVTYPE=DEL;SUPTYPE=AL;SVLEN=-197;STRANDS=+-;STRANDS2=14,13,14,13;RE=27;REF_strand=0,0;Strandbias_pval=1;AF=1	GT:DR:DV	1/1:0:27
chr20	8457568	62041	CCTGGGTCCGCACTGTTTTGACCGCCTGCCCCTTTCCCACGCGATCCTGAGAACCAGGTAAACCAACCCCCGTCATGG	N	.	PASS	PRECISE;SVMETHOD=Snifflesv1.0.12;CHR2=chr20;END=8457646;STD_quant_start=0.267261;STD_quant_stop=0.267261;Kurtosis_quant_start=-1.164329;Kurtosis_quant_stop=1.073706;SVTYPE=DEL;SUPTYPE=AL;SVLEN=-78;STRANDS=+-;STRANDS2=14,14,14,14;RE=28;REF_strand=0,0;Strandbias_pval=1;AF=1	GT:DR:DV	1/1:0:28
chr20	8457649	62042	N	TGCTTCTTCCCTCTGCCCTGTGTCTCTGGCCTCCTCTCTCTTCCTCTCGGTGTGACTATCATAAATAAATAAAAATGAAAAAAAAAAAAAAAAAAAAAAAACATGTATCACTTACAAA	.	PASS	PRECISE;SVMETHOD=Snifflesv1.0.12;CHR2=chr20;END=8457648;STD_quant_start=0.000000;STD_quant_stop=4.205260;Kurtosis_quant_start=7.753449;Kurtosis_quant_stop=4.758383;SVTYPE=INS;SUPTYPE=AL;SVLEN=118;STRANDS=+-;STRANDS2=18,21,18,21;RE=39;REF_strand=0,0;Strandbias_pval=1;AF=1	GT:DR:DV	1/1:0:39
chr20	8461380	62043	N	ACGAAAAAGAGCATTGGTTCCTGTGTTCGCTGGTGGCGCAGCGGTTTGGCGCTGCTTTTGGCCTAGGGCGCGATCCTGAGACCCGGGATCGCCAATCCCACATCGGGCTCCCGTGCCTGGAGCCTGCTTCTCCCTTGCTGTTGTCGCTGCCTCTCTCTCTCTCTCTGTGCCTATCATCAATAACTAAAAAATTAAAAAAAAACAAAACAAAAAAAAAA	.	PASS	PRECISE;SVMETHOD=Snifflesv1.0.12;CHR2=chr20;END=8461396;STD_quant_start=2.160247;STD_quant_stop=6.298148;Kurtosis_quant_start=1.366148;Kurtosis_quant_stop=3.493423;SVTYPE=INS;SUPTYPE=AL;SVLEN=212;STRANDS=+-;STRANDS2=16,20,16,20;RE=36;REF_strand=0,0;Strandbias_pval=1;AF=1	GT:DR:DV	1/1:0:36
chr20	8480784	62044	N	AAGAAGGGAAAAAAAAAAAAAAAAAAACCCCTGGCTGCTCTCTCTGCCTTGGGGCTTTCTCTCGTCTTCTCTCCCGCAATCTACTCCATGCGCATCTCTGCTTTTTTCCGTCCCCGGTCTCCTCTTCCCCACCCTTCCCTCCTTCATTCGTTTCGGTCCTAGGATCAACAACAAAAACAAAAGAACAAAAAACAAAAAAAGGAAAGAACTAAGAACGTAAAAAACAACAAAAACAAAGAAAAAAAAAAAACAAAAAAAACAAA	.	FAIL_NOTPRECISE	IMPRECISE;SVMETHOD=Snifflesv1.0.12;CHR2=chr20;END=8480825;STD_quant_start=9.674709;STD_quant_stop=94.717475;Kurtosis_quant_start=-1.568492;Kurtosis_quant_stop=-1.459257;SVTYPE=INS;SUPTYPE=AL;SVLEN=130;STRANDS=+-;STRANDS2=0,18,0,18;RE=18;REF_strand=0,0;Strandbias_pval=1;AF=1	GT:DR:DV	1/1:0:18
chr20	8613248	62045	N	AAAAAAAAGAAAGGGAAAGAAGAAAAAAAAAGAAAGAAGCAATC	.	FAIL_NOTPRECISE	IMPRECISE;SVMETHOD=Snifflesv1.0.12;CHR2=chr20;END=8613255;STD_quant_start=8.282512;STD_quant_stop=22.810085;Kurtosis_quant_start=1.773845;Kurtosis_quant_stop=5.407278;SVTYPE=INS;SUPTYPE=AL;SVLEN=54;STRANDS=+-;STRANDS2=2,18,2,18;RE=20;REF_strand=0,0;Strandbias_pval=1;AF=1	GT:DR:DV	1/1:0:20
chr20	8616786	62046	N	TTATCGTGCTTATCTTTTTTCGTCTTATCCTTTTCTTTCTTTCTTCTTTTCTCTTTCTTTTTCTTTCT	.	FAIL_NOTPRECISE	IMPRECISE;SVMETHOD=Snifflesv1.0.12;CHR2=chr20;END=8616785;STD_quant_start=9.848858;STD_quant_stop=19.308029;Kurtosis_quant_start=5.611798;Kurtosis_quant_stop=1.063664;SVTYPE=INS;SUPTYPE=AL;SVLEN=70;STRANDS=+-;STRANDS2=16,0,16,0;RE=16;REF_strand=0,0;Strandbias_pval=1;AF=1	GT:DR:DV	1/1:0:16
chr20	8641048	62047	ATTCTTTTTTTTTTTTTTTTTTTTATTTTTTAAATTTTTATTTATTTATGATAGGCAACAGTGCAGAGAGAAGAAGAGGCAAGACACCAGGCAGAGGAAGAGAACGCAGGCTCCATCACAGAAGCTTGACTTGGATTTGATCCTGGGTGCTCCAGGATCACCGCCTCGGCCAAAGGCAGGCGTTAACCGCTGCGCCCCAGGGCCCTTTCTCACA	N	.	PASS	PRECISE;SVMETHOD=Snifflesv1.0.12;CHR2=chr20;END=8641262;STD_quant_start=1.035098;STD_quant_stop=1.069045;Kurtosis_quant_start=10.324806;Kurtosis_quant_stop=-1.061122;SVTYPE=DEL;SUPTYPE=AL;SVLEN=-214;STRANDS=+-;STRANDS2=17,11,17,11;RE=28;REF_strand=0,0;Strandbias_pval=1;AF=1	GT:DR:DV	1/1:0:28
chr20	8641733	62048	N	CTTCCGCTGAAGGGGCCTGCTTCTCTCTCTGGCATTGGATCCTCTTCCTCCCTC	.	PASS	PRECISE;SVMETHOD=Snifflesv1.0.12;CHR2=chr20;END=8641733;STD_quant_start=0.000000;STD_quant_stop=1.381699;Kurtosis_quant_start=15.699752;Kurtosis_quant_stop=0.937530;SVTYPE=INS;SUPTYPE=AL;SVLEN=33;STRANDS=+-;STRANDS2=31,13,31,13;RE=44;REF_strand=0,0;Strandbias_pval=1;AF=1	GT:DR:DV	1/1:0:44
chr20	8668595	62049	N	TAAAACAGTGATGTTAGAAAAAAAAAAATAAAAAAAAAAAAAAAAATAAAAAAAAAAAAAATAAA	.	PASS	PRECISE;SVMETHOD=Snifflesv1.0.12;CHR2=chr20;END=8668599;STD_quant_start=1.296148;STD_quant_stop=4.270831;Kurtosis_quant_start=15.104321;Kurtosis_quant_stop=14.663046;SVTYPE=INS;SUPTYPE=AL;SVLEN=63;STRANDS=+-;STRANDS2=25,26,25,26;RE=51;REF_strand=0,0;Strandbias_pval=1;AF=1	GT:DR:DV	1/1:0:51
chr20	8683252	62050	N	AAAATCAATTAAAATTAAAAAAAAATAACTAAAAATAAATAAAT	.	PASS	PRECISE;SVMETHOD=Snifflesv1.0.12;CHR2=chr20;END=8683262;STD_quant_start=2.435843;STD_quant_stop=3.656045;Kurtosis_quant_start=11.049161;Kurtosis_quant_stop=10.964165;SVTYPE=INS;SUPTYPE=AL;SVLEN=39;STRANDS=+-;STRANDS2=34,26,34,26;RE=60;REF_strand=0,0;Strandbias_pval=1;AF=1	GT:DR:DV	1/1:0:60
chr20	8684420	62051	AAACAGATGCCCAAGGGCAGCTCTGGTGGCTCAGCGGTTTAGCGCCGCCTTAAGCCCAGGGCATGATCCTGGAGACCCTGGATCAAGTCCCACATCAGGCTCCCTGCATGAAGCCTGCTTCTCCCTCTGCCTGTGTCTCTGCCTCTCTCTCTGTGTGTCTCTCATGAATAAATAAATAAAATTAAAAAAAAAAAA	N	.	PASS	PRECISE;SVMETHOD=Snifflesv1.0.12;CHR2=chr20;END=8684616;STD_quant_start=2.052873;STD_quant_stop=1.375811;Kurtosis_quant_start=-1.118281;Kurtosis_quant_stop=-1.215459;SVTYPE=DEL;SUPTYPE=AL;SVLEN=-196;STRANDS=+-;STRANDS2=33,24,33,24;RE=57;REF_strand=0,0;Strandbias_pval=1;AF=1	GT:DR:DV	1/1:0:57
chr20	8686391	62052	N	CAGATTACTATTTTTTTTTAATTTTTTTAAAAATTATTTCTGACTTAGTCACAGAGAGAGAAAGAGGAGGCAGGCGACATAGGCAGACGGGGAGAAGAAGCAGGACTCCATGCACGAGAGCCCGATGTGGGATTCGATCCGGGGTCTCAGGATCGCGCCCTGGGCCCAAGGCAGGCGCCAAACCGCTGCGCACCAGGGATCC	.	FAIL_NOTPRECISE	IMPRECISE;SVMETHOD=Snifflesv1.0.12;CHR2=chr20;END=8686390;STD_quant_start=5.744563;STD_quant_stop=10.416333;Kurtosis_quant_start=2.374804;Kurtosis_quant_stop=0.124613;SVTYPE=INS;SUPTYPE=AL;SVLEN=215;STRANDS=+-;STRANDS2=14,18,14,18;RE=32;REF_strand=0,0;Strandbias_pval=1;AF=1	GT:DR:DV	1/1:0:32
chr20	8692534	62053	N	TAAACATAACTGCATCGGGATCCCTGGGGGCGCAGCGGTTGGCGACTTGTCTTTGGCAGGGCGCGTCCTGGAGGACCCGGGATTCGAATCCCACATCGGGCTACCGGGGTGGCTAGGAGCCTGCTTCTCCTCTGCCTGTGTGCTGCCTCTCTCTCTCTTCTCTCACTGTGTTTGCTTCTCAAACTAATAAAAATTAAAAAAAAAAAAATAAAATAAATAAAA	.	PASS	PRECISE;SVMETHOD=Snifflesv1.0.12;CHR2=chr20;END=8692546;STD_quant_start=1.581139;STD_quant_stop=8.118908;Kurtosis_quant_start=4.366129;Kurtosis_quant_stop=7.927119;SVTYPE=INS;SUPTYPE=AL;SVLEN=222;STRANDS=+-;STRANDS2=12,12,12,12;RE=24;REF_strand=0,0;Strandbias_pval=1;AF=1	GT:DR:DV	1/1:0:24
chr20	8718765	62054	TTATTTTCGATTCGATTATTTTCGATTCGAT	N	.	PASS	PRECISE;SVMETHOD=Snifflesv1.0.12;CHR2=chr20;END=8718797;STD_quant_start=1.702939;STD_quant_stop=2.073644;Kurtosis_quant_start=-0.716628;Kurtosis_quant_stop=-0.482648;SVTYPE=DEL;SUPTYPE=AL;SVLEN=-32;STRANDS=+-;STRANDS2=11,8,11,8;RE=19;REF_strand=0,0;Strandbias_pval=1;AF=1	GT:DR:DV	1/1:0:19
chr20	8762698	62055	N	GACGCCATTTTTTTTTTTTTTTTTTTTTTTTTTTTTTTTTTTAATTTTTTATTTATTTTGCTAGTTCACATCCGGAGAGGAGCGAGTAGAAGCGCAGAGACACAGGCAGGGTAGAAGCAGGCTCCATGCACGGGAGCCCGATTTGTGGGATCCGATTCCGGGTTCTCCAGGATCGGCCTGGCCATAAGAGGTTCGCCCCAAAACCGTCTGCGCCACCATGGATCC	.	PASS	PRECISE;SVMETHOD=Snifflesv1.0.12;CHR2=chr20;END=8762719;STD_quant_start=1.581139;STD_quant_stop=8.701396;Kurtosis_quant_start=3.986260;Kurtosis_quant_stop=4.633155;SVTYPE=INS;SUPTYPE=AL;SVLEN=218;STRANDS=+-;STRANDS2=17,11,17,11;RE=28;REF_strand=0,0;Strandbias_pval=1;AF=1	GT:DR:DV	1/1:0:28
chr20	8767877	62056	N	AACACGTTTTGAAAAAAAAAAAACAAAAGAAACAAAG	.	PASS	PRECISE;SVMETHOD=Snifflesv1.0.12;CHR2=chr20;END=8767882;STD_quant_start=2.051957;STD_quant_stop=3.203616;Kurtosis_quant_start=1.876931;Kurtosis_quant_stop=2.266100;SVTYPE=INS;SUPTYPE=AL;SVLEN=35;STRANDS=+-;STRANDS2=18,21,18,21;RE=39;REF_strand=0,0;Strandbias_pval=1;AF=1	GT:DR:DV	1/1:0:39
chr20	8788668	62057	N	GAAACCTTCCTTGGAAAAAAAAAAAAAAAAAAAAAAAAAAAAAA	.	PASS	PRECISE;SVMETHOD=Snifflesv1.0.12;CHR2=chr20;END=8788681;STD_quant_start=2.566361;STD_quant_stop=4.582576;Kurtosis_quant_start=20.787524;Kurtosis_quant_stop=25.156806;SVTYPE=INS;SUPTYPE=AL;SVLEN=40;STRANDS=+-;STRANDS2=32,27,32,27;RE=59;REF_strand=0,0;Strandbias_pval=1;AF=1	GT:DR:DV	1/1:0:59
chr20	8837425	62058	N	AGAGTATTGCAAATTTTTTTTTTTTTTAAATAAATGGTCCTTGAGTCATGGTTCTTTCTTTTTTTATTTTTTTAAGATTGTATTTATTTAGTCATGATAGAGGAGAGAGAGAGGCAGAGACAACAGCAGAGGGAGCAAGGCTGCATGCCCCCGGAGCCCGATGTGGGATTCGATCCCGGACTCCAGGATCGAGCCCATGGGGACAAAGGCAAGGCCCGCCAAACCTCTGCGCCACCCAGGGATCC	.	PASS	PRECISE;SVMETHOD=Snifflesv1.0.12;CHR2=chr20;END=8837435;STD_quant_start=2.309401;STD_quant_stop=6.366579;Kurtosis_quant_start=7.893204;Kurtosis_quant_stop=6.601533;SVTYPE=INS;SUPTYPE=AL;SVLEN=242;STRANDS=+-;STRANDS2=16,15,16,15;RE=31;REF_strand=0,0;Strandbias_pval=1;AF=1	GT:DR:DV	1/1:0:31
chr20	8846313	62059	N	CCCCACTGTCTTTTTTTTTTTTTTTTAAAGATTTTATTTATTTATTCATGACAGAACCAGAGGAGAGAGGCAACGACACAGGCAGAGGGAGAATAGCAGGTCCATGCAGTGAGCCCGATGTTGGACTCGATTCCCAAGGTCTCCAGATCACGCCCTGCTGGGTGGGAAGCGCAGCGCCTACACCGATGAGCCCCCTGGGCTTTGC	.	PASS	PRECISE;SVMETHOD=Snifflesv1.0.12;CHR2=chr20;END=8846315;STD_quant_start=2.880972;STD_quant_stop=3.301515;Kurtosis_quant_start=6.455803;Kurtosis_quant_stop=5.852896;SVTYPE=INS;SUPTYPE=AL;SVLEN=202;STRANDS=+-;STRANDS2=5,15,5,15;RE=20;REF_strand=0,0;Strandbias_pval=1;AF=1	GT:DR:DV	1/1:0:20
chr20	8896586	62060	N	CAAAAATTATAATTTTTGGGATTCACCTGGGGGCAGCAGAGTTTGCGCCTGGGCCTTGGCACTAGGGCGTGATCGGGAGATTCGGGATCGAGTCCCACGCGGGCTCCCCGGTGCATGAGCATTGCATTCTACCTCTAAGCGTCTCTGACTCTCTCCTCTCTCGGTTGGGTACGGACGTATCATAATAATAAAAATTAAAATAAAAAAATTTAAAAAAAA	.	PASS	PRECISE;SVMETHOD=Snifflesv1.0.12;CHR2=chr20;END=8896598;STD_quant_start=2.251983;STD_quant_stop=2.121320;Kurtosis_quant_start=4.478602;Kurtosis_quant_stop=9.962113;SVTYPE=INS;SUPTYPE=AL;SVLEN=209;STRANDS=+-;STRANDS2=15,14,15,14;RE=29;REF_strand=0,0;Strandbias_pval=1;AF=1	GT:DR:DV	1/1:0:29
chr20	8958381	62061	CCATGAAGCTTCTTTTTTTTTATTTTTTATTTTTTTTTATTTTTTTTTTAGC	N	.	PASS	PRECISE;SVMETHOD=Snifflesv1.0.12;CHR2=chr20;END=8958432;STD_quant_start=1.463850;STD_quant_stop=1.488048;Kurtosis_quant_start=-1.505329;Kurtosis_quant_stop=-1.451673;SVTYPE=DEL;SUPTYPE=AL;SVLEN=-51;STRANDS=+-;STRANDS2=30,26,30,26;RE=56;REF_strand=0,0;Strandbias_pval=1;AF=1	GT:DR:DV	1/1:0:56
chr20	8980311	62062	N	TTTTTATTTTATTTTATTTTATTTATTTTATTTTCTCTTATTTTATTTTATTTTATTTTTTTTTTACCAGAGATGTC	.	PASS	PRECISE;SVMETHOD=Snifflesv1.0.12;CHR2=chr20;END=8980311;STD_quant_start=1.336306;STD_quant_stop=2.790289;Kurtosis_quant_start=-1.577820;Kurtosis_quant_stop=7.643886;SVTYPE=INS;SUPTYPE=AL;SVLEN=78;STRANDS=+-;STRANDS2=17,12,17,12;RE=29;REF_strand=0,0;Strandbias_pval=1;AF=1	GT:DR:DV	1/1:0:29
chr20	9055752	62063	GAAGGAGATTTTTTTTTTTTTTTAAAATTTTTATTTATTTATGATAGTCACAGAGAGAGAGAGAGAGAGAGAGGCGCAGAGACACAGGCAGAGGGAGAAGCAGGCTCCATGCACCGGGAGCCCGATGTGGGATTCGATCCCGGGTCTCCAGGATCGCGCCCTGGGGCCAAAGGCAGGCGCCAAACCGCTGCGCCACCCAGGGATCCC	N	.	PASS	PRECISE;SVMETHOD=Snifflesv1.0.12;CHR2=chr20;END=9055962;STD_quant_start=1.952562;STD_quant_stop=2.358495;Kurtosis_quant_start=11.046934;Kurtosis_quant_stop=-1.855814;SVTYPE=DEL;SUPTYPE=AL;SVLEN=-210;STRANDS=+-;STRANDS2=16,16,16,16;RE=32;REF_strand=0,0;Strandbias_pval=1;AF=1	GT:DR:DV	1/1:0:32
chr20	9126842	62064	N	AAAAGGGACACCTGGGAAAAAAAAAAAAAAAAAAAAA	.	PASS	PRECISE;SVMETHOD=Snifflesv1.0.12;CHR2=chr20;END=9126851;STD_quant_start=3.418217;STD_quant_stop=3.825125;Kurtosis_quant_start=1.117855;Kurtosis_quant_stop=0.518284;SVTYPE=INS;SUPTYPE=AL;SVLEN=40;STRANDS=+-;STRANDS2=20,19,20,19;RE=39;REF_strand=0,0;Strandbias_pval=1;AF=1	GT:DR:DV	1/1:0:39
chr20	9145726	62065	CCATTTTTATTTTTTTTTATTTTTTTATATATATATATATTTTTTTAAATTTTTATTTATTTATGATAGTCACAGAGAGAGAGAGAGAGAGAGAGGCAGAGACACAGGCAGAGGGAGAAGCAGGCTCCATGCACCGGGAGCCCGATGTGGGATTCGATCCCGGGTCTCCAGGATCGCGCCCTGGGCCAAAGGCAGGCGCTAAACCGCTGCGCCACCCAGGGATCCCGCTCA	N	.	PASS	PRECISE;SVMETHOD=Snifflesv1.0.12;CHR2=chr20;END=9145957;STD_quant_start=3.974921;STD_quant_stop=3.082207;Kurtosis_quant_start=4.911989;Kurtosis_quant_stop=-0.531992;SVTYPE=DEL;SUPTYPE=AL;SVLEN=-231;STRANDS=+-;STRANDS2=6,9,6,9;RE=15;REF_strand=0,0;Strandbias_pval=1;AF=1	GT:DR:DV	1/1:0:15
chr20	9196924	62066	N	TATCTTTTTTTTTTTTTTTTTTTTATTATTTATTTTTTTTTA	.	PASS	PRECISE;SVMETHOD=Snifflesv1.0.12;CHR2=chr20;END=9196928;STD_quant_start=1.788854;STD_quant_stop=2.509980;Kurtosis_quant_start=6.470156;Kurtosis_quant_stop=5.948218;SVTYPE=INS;SUPTYPE=AL;SVLEN=42;STRANDS=+-;STRANDS2=8,12,8,12;RE=20;REF_strand=0,0;Strandbias_pval=1;AF=1	GT:DR:DV	1/1:0:20
chr20	9207428	62067	AGAGGGAGAAGCAGGCTCCATGCACCGGGAGCCCGACATGGGATTCGATCCCCGGTCTCCAGGATCGCGCCCTGGGCCAAAGGCAGGCGCTAAACCGCTGTGCCACCCAGGGATCCCTAATTTCTTTATTTTTTATTATTATTTTTTTTTAATAAATTTTTATTTATTTATGATAGTCACACAGAGAGAGGGAGAGAGAGGCAGA	N	.	FAIL_NOTPRECISE	IMPRECISE;SVMETHOD=Snifflesv1.0.12;CHR2=chr20;END=9207633;STD_quant_start=15.300327;STD_quant_stop=13.038405;Kurtosis_quant_start=-1.946065;Kurtosis_quant_stop=-1.921491;SVTYPE=DEL;SUPTYPE=AL;SVLEN=-205;STRANDS=+-;STRANDS2=7,12,7,12;RE=19;REF_strand=0,0;Strandbias_pval=1;AF=1	GT:DR:DV	1/1:0:19
chr20	9225904	62068	N	AGATACGGTGGCACTTTACCTTTAAATATTTTTTTTTTTGTTTTTTTC	.	PASS	PRECISE;SVMETHOD=Snifflesv1.0.12;CHR2=chr20;END=9225914;STD_quant_start=3.924283;STD_quant_stop=4.774935;Kurtosis_quant_start=3.563538;Kurtosis_quant_stop=0.724580;SVTYPE=INS;SUPTYPE=AL;SVLEN=39;STRANDS=+-;STRANDS2=19,12,19,12;RE=31;REF_strand=0,0;Strandbias_pval=1;AF=1	GT:DR:DV	1/1:0:31
chr20	9229069	62069	AAAAAAAATGTTTCGGGATCCCTGGGTGGCGCAGCGGTTTAACGCCTGCCTTTGGCCCAGGGCGTGATCCTGGAGATCCGGGATCGAATCCCACGTCAGGCTCCCGGTGCATGGAGCCTGCTTCTCTCTCTGCCTGTGTCTCTGCCTCTCTCTCTCTCACTGTGTGCCTATCATAAATAAATAAAAATTAAAAAATAAAAAATAAAAAATTAAAAAAAT	N	.	PASS	PRECISE;SVMETHOD=Snifflesv1.0.12;CHR2=chr20;END=9229274;STD_quant_start=2.935198;STD_quant_stop=5.636420;Kurtosis_quant_start=8.416310;Kurtosis_quant_stop=-1.753508;SVTYPE=DEL;SUPTYPE=AL;SVLEN=-205;STRANDS=+-;STRANDS2=14,12,14,12;RE=26;REF_strand=0,0;Strandbias_pval=1;AF=1	GT:DR:DV	1/1:0:26
chr20	9266434	62070	N	GGTGGCTCAGCGGTTTTGGCGCCTGCCTTTGGCCCAGGGCCGATCCGGGAGACGCCACCCGGGATCGAATCCCACGGCGGGCTCCCCGGTGCAGGAGCCTGCTTCTTACCTCTGGCCTTGTCTCTGCCCTCGCTCTCTCTCTCTCTCCCCTGTTTGACTATCATAGAATAATAAAGAAAAAATTTTAAAAAAAAATTCATAATCGAGAATACATAT	.	PASS	PRECISE;SVMETHOD=Snifflesv1.0.12;CHR2=chr20;END=9266433;STD_quant_start=0.730297;STD_quant_stop=4.297286;Kurtosis_quant_start=1.792240;Kurtosis_quant_stop=1.398415;SVTYPE=INS;SUPTYPE=AL;SVLEN=218;STRANDS=+-;STRANDS2=19,11,19,11;RE=30;REF_strand=0,0;Strandbias_pval=1;AF=1	GT:DR:DV	1/1:0:30
chr20	9281233	62071	TTTTGTTTCTTTTTTTTTTTTTTTTTTTTTTTTTTTTAAAGATTTTATTTATTTATTAATGATAGTCACAGAGAGAGAGAGAGAGGCAGAGACACAGGCAGAGGGAGAAGCAGGCTCCATGCACCGGGAGCCCGATGTGGGATTCGATCCCGGGTCTCCAGGATCGCGCCCTAGGCCAAAGGCAGGCGCCAAACCACTGCGCCACCCAGGGATCCCTCTTCT	N	.	PASS	PRECISE;SVMETHOD=Snifflesv1.0.12;CHR2=chr20;END=9281455;STD_quant_start=2.891995;STD_quant_stop=2.174229;Kurtosis_quant_start=6.414826;Kurtosis_quant_stop=-1.190324;SVTYPE=DEL;SUPTYPE=AL;SVLEN=-222;STRANDS=+-;STRANDS2=11,12,11,12;RE=23;REF_strand=0,0;Strandbias_pval=1;AF=1	GT:DR:DV	1/1:0:23
chr20	9288072	62072	N	ATCCCAGCGTGGAGCATGCTTCTCCCTCTGCTGTGTCTGCCTCCTCTCTC	.	PASS	PRECISE;SVMETHOD=Snifflesv1.0.12;CHR2=chr20;END=9288074;STD_quant_start=2.020726;STD_quant_stop=1.118034;Kurtosis_quant_start=2.995537;Kurtosis_quant_stop=7.041067;SVTYPE=INS;SUPTYPE=AL;SVLEN=47;STRANDS=+-;STRANDS2=12,12,12,12;RE=24;REF_strand=0,0;Strandbias_pval=1;AF=1	GT:DR:DV	1/1:0:24
chr20	9319957	62073	ATTTCTTTTTTTTTTTTTTTTTTTTTTTTTTTTTTTTTGATCG	N	.	PASS	PRECISE;SVMETHOD=Snifflesv1.0.12;CHR2=chr20;END=9320000;STD_quant_start=0.301511;STD_quant_stop=0.426401;Kurtosis_quant_start=-1.383970;Kurtosis_quant_stop=-1.288265;SVTYPE=DEL;SUPTYPE=AL;SVLEN=-43;STRANDS=+-;STRANDS2=13,10,13,10;RE=23;REF_strand=0,0;Strandbias_pval=1;AF=1	GT:DR:DV	1/1:0:23
chr20	9326462	62074	AAAACAACAGTGAAACAACAGTTTGTTGTTTC	N	.	PASS	PRECISE;SVMETHOD=Snifflesv1.0.12;CHR2=chr20;END=9326494;STD_quant_start=0.000000;STD_quant_stop=0.000000;Kurtosis_quant_start=0.952532;Kurtosis_quant_stop=2.625514;SVTYPE=DEL;SUPTYPE=AL;SVLEN=-32;STRANDS=+-;STRANDS2=9,7,9,7;RE=16;REF_strand=0,0;Strandbias_pval=1;AF=1	GT:DR:DV	1/1:0:16
chr20	9326663	62075	N	TCCAGTAGAAGTTTTCTTTTTTTTTTCTTTTTTTTTTTT	.	PASS	PRECISE;SVMETHOD=Snifflesv1.0.12;CHR2=chr20;END=9326673;STD_quant_start=4.851645;STD_quant_stop=3.573406;Kurtosis_quant_start=4.299833;Kurtosis_quant_stop=1.253100;SVTYPE=INS;SUPTYPE=AL;SVLEN=33;STRANDS=+-;STRANDS2=13,14,13,14;RE=27;REF_strand=0,0;Strandbias_pval=1;AF=1	GT:DR:DV	1/1:0:27
chr20	9359375	62076	AAAGAGCATATTAAAGAGCATAGAAACAAAAGAG	N	.	PASS	PRECISE;SVMETHOD=Snifflesv1.0.12;CHR2=chr20;END=9359409;STD_quant_start=3.605551;STD_quant_stop=1.870829;Kurtosis_quant_start=-2.071402;Kurtosis_quant_stop=-1.456971;SVTYPE=DEL;SUPTYPE=AL;SVLEN=-34;STRANDS=+-;STRANDS2=8,10,8,10;RE=18;REF_strand=0,0;Strandbias_pval=1;AF=1	GT:DR:DV	1/1:0:18
chr20	9461383	62077	N	TTTTCTTTCCTTTCTTTCTTTCTTTCTTCTCTCTTCTTTCTTTTCTTCTCTTTCCTTCCTTCC	.	FAIL_NOTPRECISE	IMPRECISE;SVMETHOD=Snifflesv1.0.12;CHR2=chr20;END=9461400;STD_quant_start=6.372685;STD_quant_stop=11.673807;Kurtosis_quant_start=0.276060;Kurtosis_quant_stop=-0.052457;SVTYPE=INS;SUPTYPE=AL;SVLEN=43;STRANDS=+-;STRANDS2=20,17,20,17;RE=37;REF_strand=0,0;Strandbias_pval=1;AF=1	GT:DR:DV	1/1:0:37
chr20	9470131	62078	N	TTCTTGTGTGCTCTTTTTTTTTTTTCTCTCTTTT	.	PASS	PRECISE;SVMETHOD=Snifflesv1.0.12;CHR2=chr20;END=9470134;STD_quant_start=0.000000;STD_quant_stop=3.420526;Kurtosis_quant_start=1.917991;Kurtosis_quant_stop=2.101814;SVTYPE=INS;SUPTYPE=AL;SVLEN=40;STRANDS=+-;STRANDS2=10,11,10,11;RE=21;REF_strand=0,0;Strandbias_pval=1;AF=1	GT:DR:DV	1/1:0:21
chr20	9616659	62079	N	CTCCCAGCGCCCCGCTGCCCTCCTGCCCTCTGCCCTCA	.	FAIL_NOTPRECISE	IMPRECISE;SVMETHOD=Snifflesv1.0.12;CHR2=chr20;END=9616661;STD_quant_start=13.202273;STD_quant_stop=12.778889;Kurtosis_quant_start=2.173763;Kurtosis_quant_stop=1.942356;SVTYPE=INS;SUPTYPE=AL;SVLEN=36;STRANDS=+-;STRANDS2=8,11,8,11;RE=19;REF_strand=0,0;Strandbias_pval=1;AF=1	GT:DR:DV	1/1:0:19
chr20	9627216	62080	N	AAACAAGCACTTTATTATTTTTTTTTTTTTTACCATGTTTTTTTTTTTTTAATTTTTTTTTTATTTATTTATGTATGATCGTTCACAGAGAGAAGAGAGCGGCAGAGACACAGGCCGAGAGGGCGATCAGGCTACATGCACCGGACGCTGATGTGGCGCTTCATCCCTGGACTCCAGGATCACGCCCTGGGCCAAAGGCCGGCGCTAAAACCGCGCGCCACCCAGGGATCCCC	.	PASS	PRECISE;SVMETHOD=Snifflesv1.0.12;CHR2=chr20;END=9627227;STD_quant_start=2.534379;STD_quant_stop=4.799840;Kurtosis_quant_start=11.049988;Kurtosis_quant_stop=18.022765;SVTYPE=INS;SUPTYPE=AL,SR;SVLEN=222;STRANDS=+-;STRANDS2=26,27,26,27;RE=53;REF_strand=0,0;Strandbias_pval=1;AF=1	GT:DR:DV	1/1:0:53
```
