## Supplemental File S4 for "Dog10K_Boxer_Tasha_1.0: A long-read assembly of the dog reference genome": tasha.tasha.gapfilter.vcf (part 37 of 63)

```
chr20	9668787	62081	N	GCCGATACATAGTCAGAGGTATCAGCATTCTCCCCGTCATATAACCCGTGACATGTGTACTCGAATCTGGTAGCTTTTGCCAGGATCCATTCCCTGAGCTGGAAGGCAGACGCGTAAACCACTGAGCCACCACAGTTCCGCAAGGCAGAGTCAATTCTTCAGGATCAACCCTCAGCCACCAAGCTCCATGAATCCATCCGGCTCTGCACAGCCAAGCAAGGCCCTGCATCCTCTTGGCTTTAGAGAGTCTTATTTCTTCTTTATATTCACCTAAATTTTTTCATCTACTCATTCAGTCAATCCGTTTCTGAAACCACTACATATCAGGCAGACTCATTAATTGAATTGTAAGTGAATAGATTCACATGCCTGTGGTCCTCCCATAAACATTTGTAGTCTGACCTCCTTCCTTCATCCTCGCCTCATGCTTTCTCTTCATTCGTCTCTTTCTCCTTTGTATTCCGTGCGAACACACAACTGGCACACAATCATGTTCTAAATAACGCTTATTTTATATCATTTTCCAGGTCAAACATAAAAGAAAATCGTATATGCAGAAAAATGTCATGCCCTGTGCCTGGGTAATATTTTGGATCAGTACTGAGGCCAGCTACCACCATCCTGAGAGCACCTTTCAAATATAACCCCAACTGACTGTACTTTGTAACATAGATCAGAATGAACATAATGCTATGGAGTTCAACTTAAGACTTAATAGCAAAGTGGAGAACGGATATTTGGAGAATAAAGATGCAACTGAATTGTGGTGGTTTAAAGCTTAAGATATAGTAAGTATAGCTAAGAAACTGGACGCAGTTCTTTTCCCTGCTTTTAAAAAGATAAACGCCCTAGGAAAATCAGTGATTCCCAGTTGTTTAAACTGTGCTTCCACTGCAAAATCCCTGAGGACTTTTCAGTATTTAGAGGTACTTACAATTGTATGTGTCCTGCTTGCTTCAGTAATTTGTTTTTTTCAGGAAATAATAGACAAAAATTTTTTTAAAAAAGATTTTTATTTATTATTTGTGAACAGACAAAACCGAGAGA	.	FAIL_NOTPRECISE	IMPRECISE;SVMETHOD=Snifflesv1.0.12;CHR2=chr20;END=9668806;STD_quant_start=3.942772;STD_quant_stop=15.114713;Kurtosis_quant_start=0.563120;Kurtosis_quant_stop=4.841841;SVTYPE=INS;SUPTYPE=AL;SVLEN=1027;STRANDS=+-;STRANDS2=11,11,11,11;RE=22;REF_strand=0,0;Strandbias_pval=1;AF=1	GT:DR:DV	1/1:0:22
chr20	9693714	62082	CAGCTTAGGGTTTGGGATAGAATTGTGAATCT	N	.	PASS	PRECISE;SVMETHOD=Snifflesv1.0.12;CHR2=chr20;END=9693745;STD_quant_start=1.837117;STD_quant_stop=1.802776;Kurtosis_quant_start=-1.320071;Kurtosis_quant_stop=-1.139918;SVTYPE=DEL;SUPTYPE=AL;SVLEN=-31;STRANDS=+-;STRANDS2=21,27,21,27;RE=48;REF_strand=0,0;Strandbias_pval=1;AF=1	GT:DR:DV	1/1:0:48
chr20	9695442	62083	N	TGGATGGTTTTTTTTTTTTTTTTTTTTTAAAGATTTTATTTATTTATTCATGATAGTCACAGGAGAGAGAGAGAGGCAGAGAGACACATCGAGAGGGAGAAGCAGGCTCCATGCACCGGGCCCGACGTTGGGATGCGATCCGCGGGTCTCCAGGATCGGCGCCCTGGGCCAAAGGCAGGCGGACAAACCGCTGTGCCACCCAGGGAATCCCATAGGGT	.	PASS	PRECISE;SVMETHOD=Snifflesv1.0.12;CHR2=chr20;END=9695445;STD_quant_start=4.527693;STD_quant_stop=5.744563;Kurtosis_quant_start=2.492099;Kurtosis_quant_stop=1.095835;SVTYPE=INS;SUPTYPE=AL;SVLEN=223;STRANDS=+-;STRANDS2=16,21,16,21;RE=37;REF_strand=0,0;Strandbias_pval=1;AF=1	GT:DR:DV	1/1:0:37
chr20	9714786	62084	N	AAACACAGCTTTATTTTATTATATTTTTTTTTGTCCTTTTATTTTTTCA	.	PASS	PRECISE;SVMETHOD=Snifflesv1.0.12;CHR2=chr20;END=9714794;STD_quant_start=4.058397;STD_quant_stop=4.385806;Kurtosis_quant_start=5.239671;Kurtosis_quant_stop=4.500323;SVTYPE=INS;SUPTYPE=AL;SVLEN=44;STRANDS=+-;STRANDS2=13,21,13,21;RE=34;REF_strand=0,0;Strandbias_pval=1;AF=1	GT:DR:DV	1/1:0:34
chr20	9724342	62085	TCTTATATTTTTTTTTAAGATTTTTTATTTATTTATTCATAGAGACAGAGAGACAGAGAGAGAGGCAGAGACAAGCAGAGGGAGAAGCAGGCTCCACGCTGGGGGCCCGACGTGGGACTTGATCCAGGGTCTCCAGGATCATGCCCTAGGCTGCAGGCGGCGCTAAACCGCTGCGCCACCGGGGCTGCCC	N	.	PASS	PRECISE;SVMETHOD=Snifflesv1.0.12;CHR2=chr20;END=9724532;STD_quant_start=3.375101;STD_quant_stop=2.963547;Kurtosis_quant_start=-1.711319;Kurtosis_quant_stop=-1.659872;SVTYPE=DEL;SUPTYPE=AL;SVLEN=-190;STRANDS=+-;STRANDS2=25,21,25,21;RE=46;REF_strand=0,0;Strandbias_pval=1;AF=1	GT:DR:DV	1/1:0:46
chr20	9731469	62086	TGAGTGTAGTGCAGATTCCCTGCTGAGTGTAGTGCAGATTCCCTG	N	.	PASS	PRECISE;SVMETHOD=Snifflesv1.0.12;CHR2=chr20;END=9731502;STD_quant_start=4.541001;STD_quant_stop=5.924816;Kurtosis_quant_start=-0.981030;Kurtosis_quant_stop=-1.866841;SVTYPE=DEL;SUPTYPE=AL;SVLEN=-33;STRANDS=+-;STRANDS2=30,28,30,28;RE=58;REF_strand=0,0;Strandbias_pval=1;AF=1	GT:DR:DV	1/1:0:58
chr20	9733418	62087	N	AGCCATCCCCATCCATTCCATCAATACTATCCATT	.	PASS	PRECISE;SVMETHOD=Snifflesv1.0.12;CHR2=chr20;END=9733422;STD_quant_start=4.393177;STD_quant_stop=3.591657;Kurtosis_quant_start=6.328707;Kurtosis_quant_stop=0.551559;SVTYPE=INS;SUPTYPE=AL;SVLEN=31;STRANDS=+-;STRANDS2=11,9,11,9;RE=20;REF_strand=0,0;Strandbias_pval=1;AF=1	GT:DR:DV	1/1:0:20
chr20	9744141	62088	CTGTTTGAAAATGTAACTTGTTTGAAAATGTAACT	N	.	PASS	PRECISE;SVMETHOD=Snifflesv1.0.12;CHR2=chr20;END=9744175;STD_quant_start=0.000000;STD_quant_stop=0.000000;Kurtosis_quant_start=1.329561;Kurtosis_quant_stop=-1.380165;SVTYPE=DEL;SUPTYPE=AL;SVLEN=-34;STRANDS=+-;STRANDS2=22,27,22,27;RE=49;REF_strand=0,0;Strandbias_pval=1;AF=1	GT:DR:DV	1/1:0:49
chr20	9779897	62089	N	TCTTTAACGCGAGGTAACTTATGATCAAAAAAATTAATAAAGGAGTTTAT	.	PASS	PRECISE;SVMETHOD=Snifflesv1.0.12;CHR2=chr20;END=9779897;STD_quant_start=0.000000;STD_quant_stop=2.068279;Kurtosis_quant_start=14.030245;Kurtosis_quant_stop=3.196055;SVTYPE=INS;SUPTYPE=AL;SVLEN=46;STRANDS=+-;STRANDS2=31,41,31,41;RE=72;REF_strand=0,0;Strandbias_pval=1;AF=1	GT:DR:DV	1/1:0:72
chr20	9787935	62090	GGGAGCAGCTCGGGGCTTGGGCGGAGGAAGAGGCTCCGCGGAGGGGCTGCGGGT	N	.	PASS	PRECISE;SVMETHOD=Snifflesv1.0.12;CHR2=chr20;END=9787977;STD_quant_start=3.183290;STD_quant_stop=4.335897;Kurtosis_quant_start=-0.900600;Kurtosis_quant_stop=-0.721072;SVTYPE=DEL;SUPTYPE=AL;SVLEN=-42;STRANDS=+-;STRANDS2=22,9,22,9;RE=31;REF_strand=0,0;Strandbias_pval=1;AF=1	GT:DR:DV	1/1:0:31
chr20	9805538	62091	N	TTTTTTTTGGGGGGGGAAAAAGTTTTTTTGTTTGGGCCCCCCCC	.	FAIL_NOTPRECISE	IMPRECISE;SVMETHOD=Snifflesv1.0.12;CHR2=chr20;END=9806398;STD_quant_start=379.866950;STD_quant_stop=411.784410;Kurtosis_quant_start=-0.616892;Kurtosis_quant_stop=-0.581447;SVTYPE=INS;SUPTYPE=AL;SVLEN=51;STRANDS=+-;STRANDS2=6,6,6,6;RE=12;REF_strand=0,0;Strandbias_pval=1;AF=1	GT:DR:DV	1/1:0:12
chr20	9807871	62092	ATAGCCATTCTTTTTTTTTTTTTAATTATTTTATTTTATTTATTTATGATAGGCACACAGTGAGAGAGAGAGGCAGAGACATAGGCAGAGGGAGAAGCAGGCTCCATGCACTGGGAGCCCGACGTGGGATTCGATCCCGGGTCTCCAGGATCACGCTGGGCCAAAGGCAGGCGCTAAACCGCTGCGCCACCCAGGGATCCCGATAAT	N	.	PASS	PRECISE;SVMETHOD=Snifflesv1.0.12;CHR2=chr20;END=9808076;STD_quant_start=2.323790;STD_quant_stop=2.828427;Kurtosis_quant_start=-1.422161;Kurtosis_quant_stop=0.201899;SVTYPE=DEL;SUPTYPE=AL;SVLEN=-205;STRANDS=+-;STRANDS2=7,11,7,11;RE=18;REF_strand=0,0;Strandbias_pval=1;AF=1	GT:DR:DV	1/1:0:18
chr20	9858260	62093	N	TTTTACCTTTTTTTTTTTTTTTATTTTTTTTTTTATTTTTTATTTTTGAAAAGATTTTATTTTATTTATTTCATGATAGTCACAGAGAGAGAGAGAGGAGAGAGAGAGAGGCAGGAGACACAGCATAGGAGAAGCAGGCTGCCATGCCCCGGGATCCCGACGTAGGATCCGAGTTCCCGGGTCTCCAAGGATCGCGCCCTGGGCCAAAGGTAAGGACGCCAAACGCGCTGCGTGCCACCCAGGGGATCCC	.	PASS	PRECISE;SVMETHOD=Snifflesv1.0.12;CHR2=chr20;END=9858274;STD_quant_start=3.120758;STD_quant_stop=4.196272;Kurtosis_quant_start=10.097578;Kurtosis_quant_stop=0.614432;SVTYPE=INS;SUPTYPE=AL,SR;SVLEN=233;STRANDS=+-;STRANDS2=30,17,30,17;RE=47;REF_strand=0,0;Strandbias_pval=1;AF=1	GT:DR:DV	1/1:0:47
chr20	9880320	62094	TTGTTATCCATCTTTTTTTTTTTTTTTTCCAT	N	.	PASS	PRECISE;SVMETHOD=Snifflesv1.0.12;CHR2=chr20;END=9880352;STD_quant_start=4.207137;STD_quant_stop=4.370355;Kurtosis_quant_start=-0.366527;Kurtosis_quant_stop=-0.754821;SVTYPE=DEL;SUPTYPE=AL;SVLEN=-32;STRANDS=+-;STRANDS2=5,7,5,7;RE=12;REF_strand=0,0;Strandbias_pval=1;AF=1	GT:DR:DV	1/1:0:12
chr20	9925113	62095	ACGGGACACCTGGGTGGCTCAGCGGTTGGGCGCCGGCCTTCAGCTCAGATCATGATCCTGGGATCCAGGATCGAGTCCCACATCAGGCTTCCTGTGAGCAGCCTGCTTCTCCCTCTGCCTGTGTCTCTGCCTCTCTCTCTCTCTCTCAGTCTGTGTCTCTCATGAATAAATAAATAAATCTTAAAAAAAA	N	.	PASS	PRECISE;SVMETHOD=Snifflesv1.0.12;CHR2=chr20;END=9925305;STD_quant_start=1.475287;STD_quant_stop=0.542326;Kurtosis_quant_start=23.618855;Kurtosis_quant_stop=-1.426898;SVTYPE=DEL;SUPTYPE=AL;SVLEN=-192;STRANDS=+-;STRANDS2=29,39,29,39;RE=68;REF_strand=0,0;Strandbias_pval=1;AF=1	GT:DR:DV	1/1:0:68
chr20	9932313	62096	CATTTTATTTTATTATTTTTTTTTCTTTTTTTTTTTTGACT	N	.	PASS	PRECISE;SVMETHOD=Snifflesv1.0.12;CHR2=chr20;END=9932348;STD_quant_start=1.600781;STD_quant_stop=3.508917;Kurtosis_quant_start=-1.668563;Kurtosis_quant_stop=-2.008664;SVTYPE=DEL;SUPTYPE=AL;SVLEN=-35;STRANDS=+-;STRANDS2=13,19,13,19;RE=32;REF_strand=0,0;Strandbias_pval=1;AF=1	GT:DR:DV	1/1:0:32
chr20	9940783	62097	N	TCAAAGTTTCTTTTTTTTTTTTTTTTTTTTATTTTTTTTAATTTATTTATTCATGACAGTCGACAGAGAGAGAGAGAGAGGCAGAGACACAGGCAGAGGAGAAGCGGCGCCAGGCACAGGGAGCCCAGACGTGGGAATCCGATCCCGAGGTCCTCCAGGATCGCGCCCGGGGGCCAAAGGCCAGGCCGCCAACCGCGGCGCCACCCAGGGATCCC	.	PASS	PRECISE;SVMETHOD=Snifflesv1.0.12;CHR2=chr20;END=9940792;STD_quant_start=1.788854;STD_quant_stop=4.410215;Kurtosis_quant_start=11.538948;Kurtosis_quant_stop=7.186089;SVTYPE=INS;SUPTYPE=AL;SVLEN=205;STRANDS=+-;STRANDS2=22,18,22,18;RE=40;REF_strand=0,0;Strandbias_pval=1;AF=1	GT:DR:DV	1/1:0:40
chr20	9942107	62098	N	TCAACTTGTAATTTTTATTTTATTGTATGGATTGATTTTTTTTAATATGATTGTTTTTTTGATTTGTGTTTTAATTTTTTCTTTAGTTTGTGATAGTCCAGAGAGGAGATGAGAATTAGTCAGAAGACACAGGCAGGGGAGCAGGCTCCATGCACCGGGAGCCCGATGTGGAATTCGAGTCCCGTGGTCCCAGCATCGCTCCCTGGCAAAGGCAGTCCCAAACCGCTGCCCCCAATTGATCCCC	.	PASS	PRECISE;SVMETHOD=Snifflesv1.0.12;CHR2=chr20;END=9942122;STD_quant_start=3.780756;STD_quant_stop=4.970501;Kurtosis_quant_start=6.802604;Kurtosis_quant_stop=11.505739;SVTYPE=INS;SUPTYPE=AL;SVLEN=243;STRANDS=+-;STRANDS2=17,18,17,18;RE=35;REF_strand=0,0;Strandbias_pval=1;AF=1	GT:DR:DV	1/1:0:35
chr20	9943762	62099	TCAAGGATTTCATGATCATGGTATCTCCCCTGCCAGGTAAGTAT	N	.	PASS	PRECISE;SVMETHOD=Snifflesv1.0.12;CHR2=chr20;END=9943806;STD_quant_start=1.030776;STD_quant_stop=1.369306;Kurtosis_quant_start=0.425336;Kurtosis_quant_stop=-1.257563;SVTYPE=DEL;SUPTYPE=AL;SVLEN=-44;STRANDS=+-;STRANDS2=13,19,13,19;RE=32;REF_strand=0,0;Strandbias_pval=1;AF=1	GT:DR:DV	1/1:0:32
chr20	9949278	62100	N	ACTGATATCTCTCTTTCGCCCAATTAAACAG	.	FAIL_NOTPRECISE	IMPRECISE;SVMETHOD=Snifflesv1.0.12;CHR2=chr20;END=9949287;STD_quant_start=8.983318;STD_quant_stop=15.842980;Kurtosis_quant_start=3.015356;Kurtosis_quant_stop=3.210453;SVTYPE=INS;SUPTYPE=AL;SVLEN=31;STRANDS=+-;STRANDS2=4,9,4,9;RE=13;REF_strand=0,0;Strandbias_pval=1;AF=1	GT:DR:DV	1/1:0:13
chr20	9993352	62101	AGAGAAGCAGGGATCCCTGGGTGGCGCAGCGGTTTGGCGCCTGCCTTTGGCCCAGGGCGCGATCCTGGAGACCCGGGATCGAATCCCACGTTGGGCTCCTGGTGCATGGAGCGCTTCTCCCTCTGCCTATGTCTCTGCCTCTCTCTCTCTCTCCCTCCGTGTGACTATCATAAGAAAAAAAAAAAAAGGATTATGTCCTTTAAAAAAAAAAAA	N	.	PASS	PRECISE;SVMETHOD=Snifflesv1.0.12;CHR2=chr20;END=9993576;STD_quant_start=3.188521;STD_quant_stop=4.133199;Kurtosis_quant_start=-1.961471;Kurtosis_quant_stop=-1.647674;SVTYPE=DEL;SUPTYPE=AL;SVLEN=-224;STRANDS=+-;STRANDS2=9,16,9,16;RE=25;REF_strand=0,0;Strandbias_pval=1;AF=1	GT:DR:DV	1/1:0:25
chr20	10005681	62102	GAAAACAGGGATCCCTGGGTGGCGCAGCGGTTTAGCGCCTGCCTTTGGCCCAGGGCTCGATCCTGGAGACCCAGGATCGAATCCCACGTCGGGCTCCCGGTGCATGGAGCCTGCTTCTCCCTCTGCCTGTGTCTCTGCCTCTCTCTTTCTCTCTGTGTGACTATCATAAATAAATAAAAAATTTAAAAAAAAAAAAAAAAAAAAAAAAAAAAAA	N	.	PASS	PRECISE;SVMETHOD=Snifflesv1.0.12;CHR2=chr20;END=10005896;STD_quant_start=2.112235;STD_quant_stop=1.176697;Kurtosis_quant_start=-2.104364;Kurtosis_quant_stop=-1.459112;SVTYPE=DEL;SUPTYPE=AL;SVLEN=-215;STRANDS=+-;STRANDS2=10,17,10,17;RE=27;REF_strand=0,0;Strandbias_pval=1;AF=1	GT:DR:DV	1/1:0:27
chr20	10013071	62103	TCCTTCTTCCTTCCTTCCTTCCTTCCTTCCTTCCTTCC	N	.	FAIL_NOTPRECISE	IMPRECISE;SVMETHOD=Snifflesv1.0.12;CHR2=chr20;END=10013137;STD_quant_start=17.947145;STD_quant_stop=12.214745;Kurtosis_quant_start=-1.319198;Kurtosis_quant_stop=0.276925;SVTYPE=DEL;SUPTYPE=AL;SVLEN=-66;STRANDS=+-;STRANDS2=5,11,5,11;RE=16;REF_strand=0,0;Strandbias_pval=1;AF=1	GT:DR:DV	1/1:0:16
chr20	10044172	62104	N	GCGACCCAAAAAAAAAAAACAAAACGAGCACA	.	PASS	PRECISE;SVMETHOD=Snifflesv1.0.12;CHR2=chr20;END=10044180;STD_quant_start=3.845220;STD_quant_stop=4.788379;Kurtosis_quant_start=3.288342;Kurtosis_quant_stop=6.971495;SVTYPE=INS;SUPTYPE=AL;SVLEN=32;STRANDS=+-;STRANDS2=18,11,18,11;RE=29;REF_strand=0,0;Strandbias_pval=1;AF=1	GT:DR:DV	1/1:0:29
chr20	10086195	62105	N	TCAACAGGGATCCCTGGGCTGGCGCAGCGGTTTTGGCGCCTTCTGCCTTTGGCCAGGCGCGATCTGGAGACCAGGATCGAATCCACGTCGGGCCTCTCCGGTGCATGGAGCTGCTTCTCCTTTTGCCTGTGTCTCTGCCTCTCTCTCTCTCTCTCTGTACTATCAGAAATAAATAAAAATTTCAATAAAAAAAAACAAAAAAAAAAAAATAAAAAAAAAAAAAAAAACAAATCATCC	.	PASS	PRECISE;SVMETHOD=Snifflesv1.0.12;CHR2=chr20;END=10086195;STD_quant_start=3.605551;STD_quant_stop=5.713393;Kurtosis_quant_start=4.101577;Kurtosis_quant_stop=3.517081;SVTYPE=INS;SUPTYPE=AL;SVLEN=235;STRANDS=+-;STRANDS2=13,15,13,15;RE=28;REF_strand=0,0;Strandbias_pval=1;AF=1	GT:DR:DV	1/1:0:28
chr20	10111514	62106	N	GAATCAGACCTGGGCCAAAGGCAGGCACTAAACGTGGGATCCGAATCCCGGTCTCA	.	FAIL_NOTPRECISE	IMPRECISE;SVMETHOD=Snifflesv1.0.12;CHR2=chr20;END=10111520;STD_quant_start=13.187990;STD_quant_stop=12.452989;Kurtosis_quant_start=-2.179018;Kurtosis_quant_stop=-2.162826;SVTYPE=INS;SUPTYPE=AL;SVLEN=55;STRANDS=+-;STRANDS2=12,14,12,14;RE=26;REF_strand=0,0;Strandbias_pval=1;AF=1	GT:DR:DV	1/1:0:26
chr20	10132850	62107	ACCTTGCTGGCCAAATTAAATGTGTGGATATTAGATGCATTTGGGTAAAATACATGGAAACCTATTTGTGTTAGTCTGCTAGGGCTGTCAGAACAAATATCACACAGTGAGTGGCTTAAACAACAGACATTTATTTTCTGACGTCCTGGAGACCAAAAGTCCAAGATCAAGGTGCCATCAAGACTGGCTTGGTTTGCAGGTGGCTGTCTTCTTGTTGTGACCACATATAGCCTTTCTTCTATAGGTGCACACCCCTGGCATCTTTTCCTCTTCTCATATGGATACCAGTCATATTCCTCTTATTATATGAGGACCCACCTTTGTGATGTCCTTTAACCTTAATTACCTCTCTAAAGGTCCTGTTGCCAAATGCAGTCACATTGAGGGTTAAGGCTTCAACTTATGCATTGGGGAGGGTTACAGTTCAGTCCACAACACCTTTGAAATGTTTGAAATATGGAAATAAATTGGTTCATTTTCAAGCAAGATGATTTCCCTGTAGTATGGATTGGAAGGCCACTTGAAAGATTAGTGTAGGGATCCCTGGATGGCTCAGCAGTTTAGTGCCTGCCTTCAGCTCAGGGTGTGATCCTGGAGACCCGGGATCGAATCCCACATCGGGCTCCCTGCATGGAGCCTGCTTCTCCCTCTGCCTGTGTATCTGCCTCTCTCTCTGTGTGTGTATCTCTCATGAATAAATAAATAAAATCTTTAAAAAAAAAGAAAGTTTAGTGTAGCAAGGACCAGGATGGTGATAGAGATTCAAAGAGGTGTTGTAAACTGAAGCTACAAAGGATCTGACATGTTGATGGGGAGAGCACCAGCAAAAGGAGGATGTGACAGATCCTTGGTTTCAACTTTGGGAAACTACCAAACATTATTGATATTACATGAGTCTAGGGCTGGGTGGAGGAACTGAGAGAGGGCCAGGGACAGGTGTATGGAGCACTGTTTGTGATTTGGTTCAAGGAGTGTCCTCTGCCTAGAATGCTTTTTTTCTCTTTTATCTTTTCTTATTCATCTTTAACTTTAACTCATCTCCCAAGGCCCACATTAAATATTGCTTCTTTTTTTCGACCTTTCTTAGATTTTCATCTCTTTTCCTATCTACTTCCTACCTCTATATTTATGACTATATGTATGTATACTTGCCTTATCCCATATGGACTGAAGGCACAGTCTTTATGACATCAGAGTACAGATAGTCTAGTTTTGGATCTCAGTTCCTCCCCAGGGGGGGAAACTTCTCCAATCCAGGAAGTATGTTCGGTTCATCCTTTTGGTCTAAGAATTTATTAATGTCTACTATAAGGAGATGAATCAAATGAATTGTTCAGACAATTTTCTCAGCAAAGGGAGAAAGTTAATACCAGAGGGGGAAAAGTTGCTCAATGGAGAAATGAGCCCCAGTGACAACCTTCTTTGCTAGCACTTATGTAGGTTCTTGAGTCCACCCTGTTTGGTCCTTGCCTTTCTCTTGTTAGAGATGGGTGAGGTTAGTGCCTGGAAGTCTTACCCAGATTATGTGTGGATCCTTTATTCCTACTCTAATTTATCTGTCTCTGCCTCTTTCATTCATGTGTTCATTCATCCACCTATTCATTTACTCATTAATTCATTCATTTAATAATTAAGTCCTCCATTCAGTATTTATTAAATAATAGCCACAGTTCTAGGTTCTGGAAATAGAGCAGAGAAAAACAGATGAAAATTTGTGCCCTTATAGGAAAAACCATGTCCTAAACCTGAGCAAAATATTGTCAGTAATGTCCAATAGGAGGATAGGTGAGGTTGTTGACTTCTTCCTTCTTCTTAGCAAAATTTTAGAGGAAATAAGAAGGGGTCTGAAGAGAAGTGGTGGTGATCACTTTGGAAGGAAAAGAAAATACAGATTTCTGGGATGGAGAGAAGGGGGAA	N	.	PASS	PRECISE;SVMETHOD=Snifflesv1.0.12;CHR2=chr20;END=10134767;STD_quant_start=0.740532;STD_quant_stop=0.861357;Kurtosis_quant_start=17.275005;Kurtosis_quant_stop=17.233361;SVTYPE=DEL;SUPTYPE=AL,SR;SVLEN=-1917;STRANDS=+-;STRANDS2=28,35,28,35;RE=63;REF_strand=0,0;Strandbias_pval=1;AF=1	GT:DR:DV	1/1:0:63
chr20	10142852	62108	N	GGTAAAATCATCTATTCAGGAGGGCAAATCTATCTAAT	.	PASS	PRECISE;SVMETHOD=Snifflesv1.0.12;CHR2=chr20;END=10142856;STD_quant_start=0.000000;STD_quant_stop=2.394438;Kurtosis_quant_start=6.382641;Kurtosis_quant_stop=4.975014;SVTYPE=INS;SUPTYPE=AL;SVLEN=38;STRANDS=+-;STRANDS2=20,11,20,11;RE=31;REF_strand=0,0;Strandbias_pval=1;AF=1	GT:DR:DV	1/1:0:31
chr20	10168403	62109	N	TTAAAGTTAATTTTTTTTTTTTTTTTTATATATATTTTTTTTTTTTTTTTTTATCATTGTATTTATGGTAGTCCCAAGATAGAGAGATAGGCAGAGACATAGGCAGAGTGAGAAGCCGCTCCTTCAACCGGTAATCCTTATTTTTATTCTGATCCCTTGTCTCCAGGTCAACGCCCTGGTCCAAGGCAGGCGTCCAAAACCGATCTCCAAACCCAGTGATCCCCCT	.	PASS	PRECISE;SVMETHOD=Snifflesv1.0.12;CHR2=chr20;END=10168410;STD_quant_start=1.396424;STD_quant_stop=5.338539;Kurtosis_quant_start=6.428607;Kurtosis_quant_stop=10.531043;SVTYPE=INS;SUPTYPE=AL;SVLEN=223;STRANDS=+-;STRANDS2=23,17,23,17;RE=40;REF_strand=0,0;Strandbias_pval=1;AF=1	GT:DR:DV	1/1:0:40
chr20	10216822	62110	N	AGATCGACACCCTGGGATCCCTTGGCGCGAGGCGGTTATCCGCCTGCCTTTGCCCCCCACCCCCAGGGTGTCTCATCCTTAGTCCCTGATCAATCCCACTTCAGGCTGTCAGCCGTTGTATGGAGGCCTCCTGCTTCTCCTTGCCTTTCTCTCTGCCCCTCTCTCGTCTCGCTCAGCTTTTTGCCTTATCCTAAATTAAATAAAAAAAAAAAATTAAAAAACAAAAAAAAA	.	PASS	PRECISE;SVMETHOD=Snifflesv1.0.12;CHR2=chr20;END=10216831;STD_quant_start=4.787805;STD_quant_stop=6.076436;Kurtosis_quant_start=1.816501;Kurtosis_quant_stop=6.801181;SVTYPE=INS;SUPTYPE=AL;SVLEN=222;STRANDS=+-;STRANDS2=11,16,11,16;RE=27;REF_strand=0,0;Strandbias_pval=1;AF=1	GT:DR:DV	1/1:0:27
chr20	10236733	62111	ATATATTTATTATATATATTAAAATAGTTATATTATATATATTTTATATA	N	.	PASS	PRECISE;SVMETHOD=Snifflesv1.0.12;CHR2=chr20;END=10236769;STD_quant_start=5.573748;STD_quant_stop=4.419653;Kurtosis_quant_start=-1.874567;Kurtosis_quant_stop=-1.701737;SVTYPE=DEL;SUPTYPE=AL;SVLEN=-36;STRANDS=+-;STRANDS2=12,19,12,19;RE=31;REF_strand=0,0;Strandbias_pval=1;AF=1	GT:DR:DV	1/1:0:31
chr20	10241645	62112	N	AAAAGTAGTATTTAACTATACTGTTAATATTTAAC	.	PASS	PRECISE;SVMETHOD=Snifflesv1.0.12;CHR2=chr20;END=10241647;STD_quant_start=0.000000;STD_quant_stop=1.348400;Kurtosis_quant_start=2.933917;Kurtosis_quant_stop=2.579507;SVTYPE=INS;SUPTYPE=AL;SVLEN=37;STRANDS=+-;STRANDS2=11,12,11,12;RE=23;REF_strand=0,0;Strandbias_pval=1;AF=1	GT:DR:DV	1/1:0:23
chr20	10249818	62113	N	GCCCCCCCCCCACCCCCCCCCCCCAACCAAGCAGCCCCCCCCAGCCCCCCCCCCCCAGCCCCCCCCCCCCCCCCCCCACCAGCCCCCCCAAAGCCCCCCCCCCCCCCGGCCCCCCCCCCACCCCAAAGCCCCCCCCAACCGCCAACCCAATAGCCCCCCCCCCCACCCCCCCCCCCCACCCCCCCCCCCGCCCCAGC	.	FAIL_NOTPRECISE	IMPRECISE;SVMETHOD=Snifflesv1.0.12;CHR2=chr20;END=10249922;STD_quant_start=38.356225;STD_quant_stop=84.216388;Kurtosis_quant_start=0.840873;Kurtosis_quant_stop=-1.490296;SVTYPE=INS;SUPTYPE=AL;SVLEN=65;STRANDS=+-;STRANDS2=4,8,4,8;RE=12;REF_strand=0,0;Strandbias_pval=1;AF=1	GT:DR:DV	1/1:0:12
chr20	10251832	62114	ACAGCTACAATACATACAGCTACAATACATC	N	.	PASS	PRECISE;SVMETHOD=Snifflesv1.0.12;CHR2=chr20;END=10251863;STD_quant_start=1.897367;STD_quant_stop=1.516575;Kurtosis_quant_start=0.369865;Kurtosis_quant_stop=1.675887;SVTYPE=DEL;SUPTYPE=AL;SVLEN=-31;STRANDS=+-;STRANDS2=5,7,5,7;RE=12;REF_strand=0,0;Strandbias_pval=1;AF=1	GT:DR:DV	1/1:0:12
chr20	10258716	62115	ATAAATATAAATAAATAAATAGATAGATAGATAG	N	.	PASS	PRECISE;SVMETHOD=Snifflesv1.0.12;CHR2=chr20;END=10258751;STD_quant_start=4.911212;STD_quant_stop=5.624944;Kurtosis_quant_start=-1.602874;Kurtosis_quant_stop=-1.783189;SVTYPE=DEL;SUPTYPE=AL;SVLEN=-35;STRANDS=+-;STRANDS2=22,29,22,29;RE=51;REF_strand=0,0;Strandbias_pval=1;AF=1	GT:DR:DV	1/1:0:51
chr20	10270951	62116	N	CTTTTCGGTTTATTCTTTAAACATGTTTTGTTTAGTTTTTGTGTTTTAATTTATTTATGATAGCACACAGTGGAGAGAGAGAGAGGCAAGACACGGCAAGTAAAGGCAGGCGCCATGCACCGTGAGCCCGATTGGGATTCAATCCCGGTCTCCAGATCGCGCCCTGGGGCAAAGCAGCGCCAAACCGCGGGCCTCCCAGGGATCCCC	.	PASS	PRECISE;SVMETHOD=Snifflesv1.0.12;CHR2=chr20;END=10270953;STD_quant_start=0.889757;STD_quant_stop=3.763863;Kurtosis_quant_start=10.179287;Kurtosis_quant_stop=2.314463;SVTYPE=INS;SUPTYPE=AL;SVLEN=218;STRANDS=+-;STRANDS2=18,30,18,30;RE=48;REF_strand=0,0;Strandbias_pval=1;AF=1	GT:DR:DV	1/1:0:48
chr20	10284108	62117	AATTTCAACTGTAAAAAAAAAAAAAAAAAAAGA	N	.	PASS	PRECISE;SVMETHOD=Snifflesv1.0.12;CHR2=chr20;END=10284146;STD_quant_start=3.102418;STD_quant_stop=2.250000;Kurtosis_quant_start=-1.886285;Kurtosis_quant_stop=-1.852184;SVTYPE=DEL;SUPTYPE=AL;SVLEN=-38;STRANDS=+-;STRANDS2=17,15,17,15;RE=32;REF_strand=0,0;Strandbias_pval=1;AF=1	GT:DR:DV	1/1:0:32
chr20	10289115	62118	TAACAGTTTTAATGATCAGGGATCCCTGGGTGGCGCAGCGGTTTGGCGCCTGCCTTTGGCCCAGGGCGCGATCCTGGAGACCCGGGATCGAATCCCACATCAGGCTCCCGGTGCATGGAGCCTGCTTCTCCCTCTGCCTATGTCTCTGCCTCTCTCTCTCTCTCTCTGTGACTATCATAAATAAATAAAAAAATTAAAAAAA	N	.	PASS	PRECISE;SVMETHOD=Snifflesv1.0.12;CHR2=chr20;END=10289319;STD_quant_start=4.062019;STD_quant_stop=2.345208;Kurtosis_quant_start=1.881424;Kurtosis_quant_stop=-1.196198;SVTYPE=DEL;SUPTYPE=AL;SVLEN=-204;STRANDS=+-;STRANDS2=30,30,30,30;RE=60;REF_strand=0,0;Strandbias_pval=1;AF=1	GT:DR:DV	1/1:0:60
chr20	10302832	62119	N	AACGGCTACGTGCTGGGATCCGCTGGGTGGCGCAGCGGTTGAGCCGGCCTGTCTTTGGCCCGGGGCGTGATCCTGGAAGACCCGGGGATCGATCCCACGGCGGGCTCCCGGTGCATGGAGCCTGCGTCTCCCTCGGCCTGTGTCTCTGCGCCCTCTCCTCTCTCTTCTGTGAACGATCATAAATAAGATAAAAATTAAAAAAAAAATTTAAAAAAAAAAAAA	.	PASS	PRECISE;SVMETHOD=Snifflesv1.0.12;CHR2=chr20;END=10302840;STD_quant_start=2.474874;STD_quant_stop=6.916165;Kurtosis_quant_start=3.760900;Kurtosis_quant_stop=0.910131;SVTYPE=INS;SUPTYPE=AL;SVLEN=217;STRANDS=+-;STRANDS2=24,24,24,24;RE=48;REF_strand=0,0;Strandbias_pval=1;AF=1	GT:DR:DV	1/1:0:48
chr20	10389645	62120	AAGATTTCACAGAGAGAGGGGAACCCTGGGTGGCGCAGCGGTTTGGCGCCTGCCTTTGGCCCAGGGCGCGATCCTGGAGACCCGGGATCGAATCCCACGTCGGGCTCCCGGTGCATGGAGCCTGCTTCTCCCTCTGCCTGTGTCTCTGTCTCTCTCTCTCTGTCTCTCTCTCTCTCTCTCTCTGTGACTATCATAAATAAATAAAATTAAAAAAAAAAAAAA	N	.	PASS	PRECISE;SVMETHOD=Snifflesv1.0.12;CHR2=chr20;END=10389876;STD_quant_start=6.041523;STD_quant_stop=2.426703;Kurtosis_quant_start=9.645392;Kurtosis_quant_stop=-0.427698;SVTYPE=DEL;SUPTYPE=AL;SVLEN=-231;STRANDS=+-;STRANDS2=23,14,23,14;RE=37;REF_strand=0,0;Strandbias_pval=1;AF=1	GT:DR:DV	1/1:0:37
chr20	10394453	62121	N	TTTTCCCCGTATTCGGGGGACACTGACCCACATTGTACCTACAAACTGACCACC	.	FAIL_NOTPRECISE	IMPRECISE;SVMETHOD=Snifflesv1.0.12;CHR2=chr20;END=10394458;STD_quant_start=9.853472;STD_quant_stop=10.380635;Kurtosis_quant_start=2.752045;Kurtosis_quant_stop=24.771631;SVTYPE=INS;SUPTYPE=AL;SVLEN=49;STRANDS=+-;STRANDS2=40,27,40,27;RE=67;REF_strand=0,0;Strandbias_pval=1;AF=1	GT:DR:DV	1/1:0:67
chr20	10415202	62122	AAAAAAAATGCTCAGGTAGGGGGAGGAGCAAGATGGCGGAAGAGTAGGGTCTCCAAATCACCTGTCTCCACCAAACTACCTAGAAAACCTTCAAATTATCCTGAAAATCTATGAATTCGGCCTGAGATTTAAAGAGAGACCAGCTGGAATGCTACAGTGAGAAGAGTTCGCGCTTCTATCAAGGTAGGAAGACGGGGAAAAAGAAATAAAGGAACAAAGGCCTCCAAGGGGGAGGGGCCCCGCGAGGAGCCGGGCTGAGGCCGGGGCGAGTGTCCCCAGGACAGGAGAGCCCCGTCCCGGAGGAGCAGGAGCTGCACCAACCTTCCCGGGCGGAAAGGGGCTCGCGGGGAGTTGGAGCAAGACCCAGGAGGGCGAGGATCTCCTCGGGCTCCCGGGGACACTAACAGAGCAACTGCGCCCCGGGAGAGTGCGCCGAGCTCCCTAAGGGCTGCAGCGCGCACGGCGGGACCCCGCGGGACCCGGAGCAGCTGAAGGGGCTCGGGCGGCGGCTCCGCGGAGGGGGCTGCGCGGCCCCGGGAGCAGCTCGGAGGGCTCGGGCAGAAGAAGAGGCTCCGTGCGGAGGGGCCTGCGCGGTTCCAGGAGCAGCTCGGGGGGCTCGGGCGGCAGCTCCGCGGAGGGGGTTGCGCGGCCCGGGAGCGCGAATCCACCAGCGCAGGCCCCGGAGCACAGGGCGCCGGGACACAGCCCAGGACCCGGCCTCCCCCCGGGACAGGCAGAGGCCGGGAGGGCCCAGGACAGCGAGGACGCTCCTGCCCCAGCTGAGCACATCAGCGGCCCCGCCCCGGAGCCTCCAGGCCCTGCAGACGGAGAGCTCTGGAGTTACTGCGGGGGCTGAATCCAGGTTTCCAGAGCTGCCCCGCCACTGGGGCTGTTCCTCCTGCGGCCTCACGGGGTAAACAACCCCCACCGAGCCCTGCACCAGGCAGGGGCACAGCAGCTCCCCCAACTGCTAACACCTGAAAATCAGCACAACAGGCCCCTCCCCCAGAACACCAGCTAGACTGACAACTTCCAGGAGAAGCCAAGGGACTTAAAGAACACAGAATCAGAAGATACTCCCTGGTGGTTCTTTTTTTGTTTGTTTGTTTTTGTTTTTGTTTTGTTTTGCTTTTTGATTTGTTTCCTTCCCCCACCCCCTTTTTTTCTCCTTTCTTTTTCTTTCTCTTTTTCTTCTTTTTTTTTTTTTTTTTTTTTTTTCGTTTTTTCTTTTTCTTCCCTTTTTTTTTTTCTCTTTCTCTTTTCTTTCCTTCTTTCTCTCCTCTCTTTTTCTCTTTTTCCCAATACAACTTGCTTTTGGCCACTCTGCACTGAGCAAAATGACTAGAAGGAAAACCTCACCTCAAAAGAAAGAATCAGAAACAGTCCTCTCTCCCACAGAGTTACAAAATCTGGATTACAATTCAATGTCAGAAAGCCAATTCAGAAGCACTATTATACAGCTACTGGGTGGCTCTAGAAAAAAGTATAAAGGACTCAAGAGACTTCATGACTGCAGAATTTAGAGCTAATCAGGCAGAAATTAAAAACCAATTGAATGAGATGCAATCCAAACTAGAAGTCCTAACGACGAGGGTTAACGAGGTGGAAGAACGAGTGAGTGACCTAGAAGACAAGTTGACAGCAAAGAGGGAAACTGAGGAAAAAAGAGACAAACAATTAAAAGACCATGAAGATAGATTAAGGGAAATAAACGACAGCCTGAGGAAGAAAAACCTACGTTTAATTGGGGTTCCCGAGGGCGCCGAAAGGGACAGAGGGCCAGAATATGTATTTGAACAAATTCTAGCTGAAAACTTTCCTAATCTGGGAAGGGAAACAGGCATTCGGATCCAGGAAATAGAGAGATCCCCCCCTAAAATCAATAAAAACCGTTCAACACCTCAAAATTTAATAATGAAGCTTGCAAATTCCAAAGATAAAGAGAAGATCCTTAAAGCAGCAAGAGACAAGAAATCCCTGACTTTTATGGGGAGGAGTATTAGGGTAACAGCAGACCTCTCCACAGAGACCTGGCAGGCCAGAAAGGGCTGGCAGGATATATTCAGGGTCCTAAATGAAAAGAACATGCAACCAAGAATACTTTATCCAGCAAGGCTCTCATTCAAAATGGAAGGAGAGATAAAGAGCTTCCAAGACAGGCAGCAACTAAAAGAATATGTGACCTCCAAACCAGCTCTGCAAGAAATTTTAAGGGGGCCTCTTAAAATTCCCCTTTAAGAAGAAGTTCAGTGGAACAGTCCACAAAACAAAGACTGAATAGATATCATGATGACACTAAACTCATATCTCTCAATAGTAACTCTGAATGTGAACGGGCTTAATGACCCCATCAAAAGGCGCAGGGTTTCAGACTGGATAAAAAAGCAGGACCCATCTATTTGCTGTCTACAAGAGACTCATTTTAGACAGAAGGACACCTACAGCCTGAAAATAAAAGGTTGGAGAACCATTTACCATTCGAATGGTCCTCAAAAGAAAGCAGGGGTAGCCATCCTTATATCAGATAAACTAAAATTTACCCCAAAGACTGTAGTGAGAGATGAAGAGGGACACTATATCATACTTAAAGGATCTATTCAACAAGAGGACTTAACAATCCTCAATATATATGCTCCAAATGTGGGAGCTGCCCAAATATATAAATCGATTATTAACCAAAGTGAAGAAATACTTAGATAATAATACACTTATACTTGGTGACTTCAATCTAGCTCTTTCTATACTCGATAGGTCTTCTAAGCAAAACATCTCCAAAGAAACGAGAGCTTTAAATGATACACTGAACCCGATGGATTTCACAGATATCTACAGAACTTTACATCCAAACTCAACTGAATACACATTCTTCTCAAGCGCACATGGAACTTTCTCCAGAATAGACCACATATTGGGTCATAATCGGGTCTGAACCGATACCAAAAGATTGGGATTGTCCCCTGCATATTCTCGGACCATAATGCCTTGAAATTAGAACTAAATCACAACAAGAAGTTTGGAAGGACCTCAAACACATGGAGGTTAAGGACCATCCTGCTAAAAGATAAAAGGGTCAACCAGGAAATTAAGGAAGAATTAAAAAGATTCATGGAAACTAATGAGAATGAAGATACAACCTTCAAAATCTTTGGGATGCAGCAAAAGCAGTCCTAAGGGGGAAATACATCGCAATACAAGCATCCATTCAAAAACTGGAAAGAACTCAAATACAAAAGCTAACCTTACACATAAAGGAGCTAGAGAAAAAACAGCAAATAGATCCTACACCCAAGAGAAGAAGGGAGCTAATAAAGATTCGAGCAGAACTCAACGAAATCGAGACCAGAAGAACTGTGGAACAGATCAACAGAACCAGGAGTTGGTTCTTTGAAAGAATTAATAAGATAGATAAACCATTAGCCAGCCTTATTAAAAAGAAGAGAGAGAAGACTCAAATTAATAAATCATGAATGAGAAAGGAGAGATCACTACCAACACCAAGGAAATACAAACGATTTTAAAAACCTATTATGAACAGCTATACGCCAATAAATTAGGCAATCTAGAAGAAATGGACGCATTCCTGGAAAGCCACAAACTACCAAAACTGGAACAGGAAGAAATAGAAAACCTGAACAGGCCAATAACCAGGGAGGAAATTGAAGCAGTCATCAAAAACCTCCCAAGACACAAGAGTCCAGGGCCAGATGGCTTCCCAGGAGAATTTTATCAAACGTTTAAAGAAGAAATCATACCTATTCTCCTAAAGCTGTTTGGAAAGATAGAAAGAGATGGAGTACTTCCAAATTCGTTCTATGAAGCCAGCATCACCTTAATTCCAAAGCCAGACAAAGACCCCGCCACAAAAGGAGAATTACAGACCAATATCCCTGATGAACATGGATGCAAAAATTCTCAACAAGATACTGGCCAATAGGATCCAACAGTACATTAAGAAAATTATTCACCATGACCAAGTAGGATTTATCCCTGGGACACAAGGCTGGTTCAACACCCGTAAAAACAATCAATGTGATTCATCATATCAGCAAGAGAAAAACCAAGAACCATATGATCCTCTCATTGGATGCAGAGAGAAAGCATTTGACAAAATACAGCATCCATTCCTGATCAAAACTCTTCAGAGTGTAGGGATAGAGGGAACATTCCTTGACATCTTAAAAGCCATCTATGAAAAGCCCACAGCAAATATCATTCTCAATGGGGAAGCACTGGGAGCCTTTCCCCTAAGATCAGGAACAAGACAGGGATGTCCACTCTCACCACTGCTATTCAACATAGTACTGGAAGTCCTAGCCTCAGCAATCAGACAACAAAAAGACATTAAAGGCATTCAAATTGGCAAAGAAGAAGTCAAACTCTCCCTCTTCGCCGATGACATGATACTCTACATAGAAAACCCAAAAGTCTCCACCCCAAGATTGCTAGAACTCATACAGCAATTCGGTAGCGTGGCAGGATACAAAATCAATGCCCAGAAGTCAGTGGCATTTCTATACACTAACAATGAGACTGAAGAAAGAGAAATTAAGGAGTCAATCCCATTTACAATTGCACCCAAAAGCATAAGATACCTAGGAATAAACCTCACCAAAGATGTAAAGGATCTATACCCTCAAAACTATAGAACACTTCTGAAAGAAATTGAGGAAGACACAAAGAGATGGAAAAATATTCCATGCTCATGGATTGGCAGAATCAATATTGTGAAAATGTCAATGTTACCCAGGGCAATATACACGTTTAATGCAATCCCTATCAAAATACCATGGACTTTCTTCAGAGAGTTAGAACAAATTATTTTAAGATTTGTGTGGAATCAGAAAAGACCCCGAATAGCCAGGGGATTTTAAAAAAGAAAACCATATCTGGGGGCATCACAATGCCAGATTTCAGGTTGTACTACAAAGCTGTGGTCATCAAGACAGTGTGGTACTGGCACAAAAACAGACACATAGATCAGTGGAACAGAATAGAGAATCCAGAAGTGGACCCTGAACTTTATGGGCAACTAATATTCGATAAAGGAGGAAAGACTATCCATTGGAAGAAAGACAGTCTCTTCAATAAATGGTGCTGGGAAAATTGGACATCCACATGCAGAAGAATGAAACTAGACCACTCTCTTTCACCATACACAAAGATAAACTCAAAATGGATGAAAGATCTAAATGTGAGACAAGATTCCATCAAAATCCTAGAGAAGAACACAGGCAACACCCTTTTTGAACTCGGCCATAGTAACTTCTTGCAAGATACATCCACGAAGGCAAAAGAAACAAAAGCAAAAATGAACTATTGGGACTTCATCAAGATAAGAAGCTTTTGCACAGCAAAGGATACAGTCAACAAAACTCAAAGACAACCTACAGAATGGGAGAAGATATTTGCAAATGACATATCAGATAAAGGGCTAGTTCCAAGATCTATAAAGAACTTATTAAACTCAACACCAAAGAAACAACAATCCAATCATGAAATGGGCAAAAGACATGAACAGAAATCTCACAGAAGAAGACATAGACATGGCCAACATGCACATGAGAAAATGCTCTGCATCACTTGCCATCAGGGAAATACAAATCAAAACCACAATGAGATACCACCTCACACCAGTGAGAATGGGAAAAATTAACAAGGCAGGAAACAACAAATGTTGGAGAGGATGTGGAAAAAAGGGAACCCTCTTACACTGTTGGTGGGAATGTGAACTGGTGCAGCCACTCTGGAAAACTGTGTGGAGGTTCCTCAAACAGTTAAAAATATACCTGCCCTACGACCCAGCAATTGCACGTTGGGGATTTACCCCAAAGATACAAATGCAATGAAACGCCGGGACACCTGCACCCCGATGTTTCTAGCAGCAATGGCCACGATAGCCAAACTGTGGAAGGAGCCTCGGTGTCCAACGAAAGATGAATGGATAAAGAAGATGTGGTTTATGTATACAATGGAATATTACTCAGCTATTAGAAATGACAAATACCCACCATTTGCTTCAACGTGGATGGAACTGGAGGGTATTATGCTGAGTGAAGTAAGTCAATTGGAGAAGGACAAACATTATATGTTCTCATTCATTTGGGGAATTAAATAATAGTGAAAGGGAAAATAAGGGAAGGGAGAAGAAATGTGTGGGAAATATCAGAAAGGGAGACAGAACATAAAGACTGCTAACCCCTGGGAAACGAACTAGGGGTGGTAGAAGGGGGGGAGGGCAGGGGGTGGGAGTGAATGGGTGACGGGCACTGGGTGTTATTCTGTATGTTAGTAAATTGAACACCAATAAAAAAAAAAAAAAAAAAAAAAAAAAAAAAAAGACTTTTTAAAAACGAAAAAGAAAAAAAAAA	N	.	PASS	PRECISE;SVMETHOD=Snifflesv1.0.12;CHR2=chr20;END=10421573;STD_quant_start=9.683451;STD_quant_stop=0.980581;Kurtosis_quant_start=-2.237939;Kurtosis_quant_stop=8.106198;SVTYPE=DEL;SUPTYPE=AL,SR;SVLEN=-6371;STRANDS=+-;STRANDS2=26,27,26,27;RE=53;REF_strand=0,0;Strandbias_pval=1;AF=1	GT:DR:DV	1/1:0:53
chr20	10460794	62123	N	TTTAAAATATTTTAAGTTGATTTTAGTTTTTTTTTTTTAATTTTTTTTTTTTATTTTTTTTTTTTAATTTTTTTTTTAAATTTTTTTTTTTAATTTGTTTATTCTTTTT	.	PASS	PRECISE;SVMETHOD=Snifflesv1.0.12;CHR2=chr20;END=10460794;STD_quant_start=1.378405;STD_quant_stop=2.983287;Kurtosis_quant_start=11.066685;Kurtosis_quant_stop=4.302802;SVTYPE=INS;SUPTYPE=AL;SVLEN=103;STRANDS=+-;STRANDS2=20,20,20,20;RE=40;REF_strand=0,0;Strandbias_pval=1;AF=1	GT:DR:DV	1/1:0:40
chr20	10494611	62124	TGAAGTAGGTTGGGCAGGGATCCCTGGGTGGCGCAGCGGTTTGGCGCCTGCCTTTGGCCCAGGGCGCGATCCTGGAGACCCGGGATTGAATCCCACGTCGGGCTCCCAGTGCATGGAGCCTGCTTCTCCCTCTGCCTGTGTCTCTGCCTCTCTCTCTCTCTCTCTGTATGACTATCATAGATAAATTGAAAAAAAAAAAAAAGTAAT	N	.	PASS	PRECISE;SVMETHOD=Snifflesv1.0.12;CHR2=chr20;END=10494818;STD_quant_start=4.344888;STD_quant_stop=3.557884;Kurtosis_quant_start=-0.480043;Kurtosis_quant_stop=-1.160535;SVTYPE=DEL;SUPTYPE=AL;SVLEN=-207;STRANDS=+-;STRANDS2=42,40,42,40;RE=82;REF_strand=0,0;Strandbias_pval=1;AF=1	GT:DR:DV	1/1:0:82
chr20	10601238	62125	N	TTTTTTTTTTTTTTTTTTTTAAAGATTTTATTTATTTATTCACGATAGTCACAAAGAGAGGACAGAGAGGCAGAGAACAGGCAGAGGGAGAAGCAGGCTTCCATGCCCGGGGAGGCCGACGTGGGATTCGATCCTGGGTCTCCAGGCTCGTTGGCCCCGGGGCAAACGGCAGGCGCCAAAAACGCTGCGCCACCCAGGATCCTTACATTG	.	PASS	PRECISE;SVMETHOD=Snifflesv1.0.12;CHR2=chr20;END=10601244;STD_quant_start=2.507133;STD_quant_stop=3.741657;Kurtosis_quant_start=3.625300;Kurtosis_quant_stop=-0.677759;SVTYPE=INS;SUPTYPE=AL;SVLEN=214;STRANDS=+-;STRANDS2=14,15,14,15;RE=29;REF_strand=0,0;Strandbias_pval=1;AF=1	GT:DR:DV	1/1:0:29
chr20	10610253	62126	N	TGTAGGTTACTTATTTTATTTTTTTTTTTTTCTAATTTTTTTTTGTTAATTTATGTATGATCGTCACACCAGAGAGAGAGAGAGAGGCAGAGACAACAGGCAGAGGGAGAAAGAAGCATGATCCATTGCCCCGGGAGCCCGGACGTGGGACCCGATCCCGGGTATCCAGGATCGCGCCCGGGCTGAAGTGCAGGCGCCAAACTCGCTGCGCCACCAAGGGATCCC	.	PASS	PRECISE;SVMETHOD=Snifflesv1.0.12;CHR2=chr20;END=10610263;STD_quant_start=2.247806;STD_quant_stop=5.875910;Kurtosis_quant_start=11.329570;Kurtosis_quant_stop=15.163985;SVTYPE=INS;SUPTYPE=AL,SR;SVLEN=217;STRANDS=+-;STRANDS2=16,23,16,23;RE=39;REF_strand=0,0;Strandbias_pval=1;AF=1	GT:DR:DV	1/1:0:39
chr20	10694640	62127	AACATGTTAATGGGGGATCCCTGGGTGGCGCAGCGGTTAAGCGCCTGCCTTTGGCCCAGGGCGCGATCCTGGAGACCCAGGATCGAATCCCACATCGGGCTCCCGATGCATGGAGCCTGCTTCTCCCTCTGTCTGTGTCTCTGCGCCTCTCTCTCTCTCTCTCTGTGACTATCATAAATAAATAAAAAAAAAAAATTAAAAAAAAAAAA	N	.	PASS	PRECISE;SVMETHOD=Snifflesv1.0.12;CHR2=chr20;END=10694848;STD_quant_start=3.245510;STD_quant_stop=2.190890;Kurtosis_quant_start=8.383825;Kurtosis_quant_stop=-1.816837;SVTYPE=DEL;SUPTYPE=AL;SVLEN=-208;STRANDS=+-;STRANDS2=18,13,18,13;RE=31;REF_strand=0,0;Strandbias_pval=1;AF=1	GT:DR:DV	1/1:0:31
chr20	10714213	62128	AAAATAAATAAATAAATAAATAAATAAATAAAT	N	.	PASS	PRECISE;SVMETHOD=Snifflesv1.0.12;CHR2=chr20;END=10714246;STD_quant_start=2.429972;STD_quant_stop=2.350279;Kurtosis_quant_start=-1.720094;Kurtosis_quant_stop=-1.704686;SVTYPE=DEL;SUPTYPE=AL;SVLEN=-33;STRANDS=+-;STRANDS2=22,20,22,20;RE=42;REF_strand=0,0;Strandbias_pval=1;AF=1	GT:DR:DV	1/1:0:42
chr20	10887438	62129	N	CAGAAAAGGGGGGGATGCGACAGAAGAAAGAACAGATACGACAAGAAAAATAGAACAGAAAAGCTAAGAAAAGACACGAAAGGATAAGAAAGAAGAATAGAAG	.	FAIL_NOTPRECISE	IMPRECISE;SVMETHOD=Snifflesv1.0.12;CHR2=chr20;END=10887437;STD_quant_start=6.465292;STD_quant_stop=34.113047;Kurtosis_quant_start=0.287395;Kurtosis_quant_stop=-0.779067;SVTYPE=INS;SUPTYPE=AL,SR;SVLEN=112;STRANDS=+-;STRANDS2=2,15,2,15;RE=17;REF_strand=0,0;Strandbias_pval=1;AF=1	GT:DR:DV	1/1:0:17
chr20	10904473	62130	N	CTCAAACTTCCCCACATCTGAAACAAAATAAAATAAAATAAAATAAAATAAAATAATAACATAAAATAAAC	.	PASS	PRECISE;SVMETHOD=Snifflesv1.0.12;CHR2=chr20;END=10904482;STD_quant_start=3.433033;STD_quant_stop=4.342481;Kurtosis_quant_start=2.042151;Kurtosis_quant_stop=3.437869;SVTYPE=INS;SUPTYPE=AL;SVLEN=62;STRANDS=+-;STRANDS2=16,12,16,12;RE=28;REF_strand=0,0;Strandbias_pval=1;AF=1	GT:DR:DV	1/1:0:28
chr20	10958243	62131	N	TAAATGACACTGTTTATCGCTTTTTCTGTTGTTTTTTTTTTAGAAGATGTTTTTTTTAATTGGTGTTCAAGTTTAACGAACTAACGATACACCAGTGCCCATCACCCCATGCACTCCCACCCCCCGCCCTCCTCCCCTTCTAACCACCCCTAGTTTTCGTTTTCACCAGAAGTTAGCAGTCTGTACGTTCTGTCCTCCCTTTTCTGATATTTCCCACCACAGTGCATTTCGCCCTTCCTGTATATTCACGGTCATAGTATGGATATTCCCCAACAC	.	PASS	PRECISE;SVMETHOD=Snifflesv1.0.12;CHR2=chr20;END=10958252;STD_quant_start=3.194823;STD_quant_stop=5.222630;Kurtosis_quant_start=23.777945;Kurtosis_quant_stop=11.132405;SVTYPE=INS;SUPTYPE=AL;SVLEN=263;STRANDS=+-;STRANDS2=30,29,30,29;RE=59;REF_strand=0,0;Strandbias_pval=1;AF=1	GT:DR:DV	1/1:0:59
chr20	10997824	62132	N	GATAACGAGAAGGGGAGAAGGAGAAGAAAGAAGAAAGCTGATAAAGAAGAAAAGGCAACGAAAAGAAAGTAGAAAGAAATTGAAGAAG	.	FAIL_NOTPRECISE	IMPRECISE;SVMETHOD=Snifflesv1.0.12;CHR2=chr20;END=10997823;STD_quant_start=14.240786;STD_quant_stop=47.877970;Kurtosis_quant_start=-1.865521;Kurtosis_quant_stop=-0.013909;SVTYPE=INS;SUPTYPE=AL;SVLEN=126;STRANDS=+-;STRANDS2=0,16,0,16;RE=16;REF_strand=0,0;Strandbias_pval=1;AF=1	GT:DR:DV	1/1:0:16
chr20	11015080	62133	N	AGCAAAGAGTCGCATAGAATTGGGTAGTGTGTAGTAAGTAGCGAGAATG	.	FAIL_NOTPRECISE	IMPRECISE;SVMETHOD=Snifflesv1.0.12;CHR2=chr20;END=11015083;STD_quant_start=10.972693;STD_quant_stop=27.263529;Kurtosis_quant_start=-1.286923;Kurtosis_quant_stop=1.121379;SVTYPE=INS;SUPTYPE=AL;SVLEN=55;STRANDS=+-;STRANDS2=0,13,0,13;RE=13;REF_strand=0,0;Strandbias_pval=1;AF=1	GT:DR:DV	1/1:0:13
chr20	11029181	62134	N	CTTTTCTTTTTTTTTTTTTTTAAGTTATTTATTTATGATAGTCAACAGAGAGAGAGAGAGGCAGAGACACAGGCAGAGGGAGCAAGCAGGCCCATCACCAGGGCCCATGTAGGGACTTTCGAATCCCGGGTCGCCAGGTCATGCCCGGGGCCAAAGGCAGGCCGCATAACCGCTGCGCCACCAGGATCCCCTATAACCA	.	PASS	PRECISE;SVMETHOD=Snifflesv1.0.12;CHR2=chr20;END=11029180;STD_quant_start=3.000000;STD_quant_stop=4.725816;Kurtosis_quant_start=0.941726;Kurtosis_quant_stop=6.010112;SVTYPE=INS;SUPTYPE=AL;SVLEN=204;STRANDS=+-;STRANDS2=9,15,9,15;RE=24;REF_strand=0,0;Strandbias_pval=1;AF=1	GT:DR:DV	1/1:0:24
chr20	11075206	62135	N	AAGAAAAATGATAAAGCAAATAAACGAACGAGAAAC	.	FAIL_NOTPRECISE	IMPRECISE;SVMETHOD=Snifflesv1.0.12;CHR2=chr20;END=11075237;STD_quant_start=15.449919;STD_quant_stop=24.363908;Kurtosis_quant_start=-0.263713;Kurtosis_quant_stop=-0.096721;SVTYPE=INS;SUPTYPE=AL;SVLEN=36;STRANDS=+-;STRANDS2=4,15,4,15;RE=19;REF_strand=0,0;Strandbias_pval=1;AF=1	GT:DR:DV	1/1:0:19
chr20	11078080	62136	TTCCAAAAAAAAAAAAAAAAAACCATTCAACTTCCAAAAAAAAAAAAAAAAAACCATTCAACT	N	.	PASS	PRECISE;SVMETHOD=Snifflesv1.0.12;CHR2=chr20;END=11078142;STD_quant_start=0.774597;STD_quant_stop=0.577350;Kurtosis_quant_start=3.401204;Kurtosis_quant_stop=0.803996;SVTYPE=DEL;SUPTYPE=AL;SVLEN=-62;STRANDS=+-;STRANDS2=37,23,37,23;RE=60;REF_strand=0,0;Strandbias_pval=1;AF=1	GT:DR:DV	1/1:0:60
chr20	11078994	62137	N	CTTTCACAAAGTTTCACAAAGTTTTCACCAAATTTTTTCA	.	PASS	PRECISE;SVMETHOD=Snifflesv1.0.12;CHR2=chr20;END=11078995;STD_quant_start=0.000000;STD_quant_stop=1.000000;Kurtosis_quant_start=0.587258;Kurtosis_quant_stop=-1.395369;SVTYPE=INS;SUPTYPE=AL;SVLEN=39;STRANDS=+-;STRANDS2=10,9,10,9;RE=19;REF_strand=0,0;Strandbias_pval=1;AF=1	GT:DR:DV	1/1:0:19
chr20	11109238	62138	N	CTATTTCGTAATTAATTATTATTTATTCACATTAATTAATTACGTATATATTAAAGTACTGATATTAATTTTATTAACTATTAATAACTA	.	PASS	PRECISE;SVMETHOD=Snifflesv1.0.12;CHR2=chr20;END=11109237;STD_quant_start=0.968246;STD_quant_stop=2.610077;Kurtosis_quant_start=0.291016;Kurtosis_quant_stop=-1.563821;SVTYPE=INS;SUPTYPE=AL;SVLEN=91;STRANDS=+-;STRANDS2=11,22,11,22;RE=33;REF_strand=0,0;Strandbias_pval=1;AF=1	GT:DR:DV	1/1:0:33
chr20	11120355	62139	N	AAGGAAGGAAAGGAATGAAAGGAAAGAAGTTAATGGAAGAAGGAAGGAAAGGC	.	PASS	PRECISE;SVMETHOD=Snifflesv1.0.12;CHR2=chr20;END=11120364;STD_quant_start=4.029304;STD_quant_stop=5.815800;Kurtosis_quant_start=12.913079;Kurtosis_quant_stop=12.103070;SVTYPE=INS;SUPTYPE=AL;SVLEN=41;STRANDS=+-;STRANDS2=15,19,15,19;RE=34;REF_strand=0,0;Strandbias_pval=1;AF=1	GT:DR:DV	1/1:0:34
chr20	11137722	62140	N	CCTAAGTAGAGGGGGGTGGGGTTTTGGGTTTGTTTTTTTTGGTTTGTTTTGTTTTTGTTGGTTGGTAGGGGAGGGAGTGTAGAGAGGCAAGAGAGAGGAAGAGAGGCGAGAAATAGGCAGAGGGAGAAGCAGGCGCCAGGCACAAGGAGACCGATGTGGGGATTCGAGCCCAGGGTTCGGCCAGGATCTCGCCCGGGGCAAAGGCAGGCGCCAAACCGCTAGCGCCACCCAGGAG	.	PASS	PRECISE;SVMETHOD=Snifflesv1.0.12;CHR2=chr20;END=11137725;STD_quant_start=2.876235;STD_quant_stop=2.110579;Kurtosis_quant_start=7.974305;Kurtosis_quant_stop=7.859658;SVTYPE=INS;SUPTYPE=AL;SVLEN=228;STRANDS=+-;STRANDS2=11,11,11,11;RE=22;REF_strand=0,0;Strandbias_pval=1;AF=1	GT:DR:DV	1/1:0:22
chr20	11142717	62141	N	GAAAGACAAGAAAGAAAGAAAAGAAAAGTGAAACAAAGAAGGAGAAAGAGC	.	FAIL_NOTPRECISE	IMPRECISE;SVMETHOD=Snifflesv1.0.12;CHR2=chr20;END=11142716;STD_quant_start=9.117017;STD_quant_stop=14.977316;Kurtosis_quant_start=20.270070;Kurtosis_quant_stop=1.030887;SVTYPE=INS;SUPTYPE=AL;SVLEN=76;STRANDS=+-;STRANDS2=29,26,29,26;RE=51;REF_strand=0,0;Strandbias_pval=1;AF=1	GT:DR:DV	1/1:0:51
chr20	11144946	62142	CATAGACATGGCCAACATGCATATGAGAAAATGTTCTGCATCACTTGCCATCAGGGAAATACAAATCAAAACTACAATGAGATACCACCTCACACCAGTGAGAATGGGGAAAATTAACAAGGCAGGAAACAACAAATGTTGGAGAGGATGTAGAAAAGGAACCCTTTACACTGTTTGGTGGGAATTGAACTGGTGCAGCCACTCTGGAAGACTGTATGGAGGTTCCTCAAACAGTTTAAAATATACCTGCCCTACGACCCAGCAATTGCACTGTTGGGGAATTACCCAAAAGATACAAATGCAATGAAACGCCGGGACACCTGCACCCCGATGTTTCTAGCAGCAATGGCCACGATAGCCAAACTGTGGAAGGAGCCTCGGTGTCCAACGAAAGATGAAGGATAAAGAAGATGTGGTTTATGTAAAAATGGAATATTACTCAGTATTAGAAATGACAAAACCACCATTTGCTTCAACGTGGATGGAACTGGAGGGTATTATGCTGAGTGAAGTAAGTCAGTCAGAGAAGGACAAACATTATATGTTCTCATTCATTTGGGAAATAAATAATAGTGAAAGGGAATATAGGAAGGGAGAAGAAATGTGTGGGAAATATCAGAAAGGGAGACAGAACGTAAAGACTGCTAACTCTGGGAAACGAACTAGGGGTGGTAGAAGGGGAGGAGGGCGGGGGGTGGGAGTGAATGGGTGACGGGCACTGGGTGTTATTCTGTATGTTAGTAAATTGAACACCAATAAAAAATAAATTAAAAAATAAAATAAAATAAAATAAAATGCAAACTAAAACCACAAAAAAAAAAAAATAAGAGGTCACT	N	.	PASS	PRECISE;SVMETHOD=Snifflesv1.0.12;CHR2=chr20;END=11145782;STD_quant_start=3.224903;STD_quant_stop=7.259477;Kurtosis_quant_start=2.005275;Kurtosis_quant_stop=6.889862;SVTYPE=DEL;SUPTYPE=AL,SR;SVLEN=-836;STRANDS=+-;STRANDS2=10,6,10,6;RE=16;REF_strand=0,0;Strandbias_pval=1;AF=1	GT:DR:DV	1/1:0:16
chr20	11144945	62143	CTGACATAGACATGGCCAACATGCATATGAGAAAATGTTCTGCATCACTTGCCATCAGGGAAATACAAATCAAAACTACAATGAGATACCACCTCACACCAGTGAGAATGGGGAAAATTAACAAGGCAGGAAACAACAAATGTTGGAGAGGATGTAGAAAAGGAACCCTTTACACTGTTTGGTGGGAATTGAACTGGTGCAGCCACTCTGGAAGACTGTATGGAGGTTCCTCAAACAGTTTAAAATATACCTGCCCTACGACCCAGCAATTGCACTGTTGGGGAATTACCCAAAAGATACAAATGCAATGAAACGCCGGGACACCTGCACCCCGATGTTTCTAGCAGCAATGGCCACGATAGCCAAACTGTGGAAGGAGCCTCGGTGTCCAACGAAAGATGAAGGATAAAGAAGATGTGGTTTATGTAAAAATGGAATATTACTCAGTATTAGAAATGACAAAACCACCATTTGCTTCAACGTGGATGGAACTGGAGGGTATTATGCTGAGTGAAGTAAGTCAGTCAGAGAAGGACAAACATTATATGTTCTCATTCATTTGGGAAATAAATAATAGTGAAAGGGAATATAGGAAGGGAGAAGAAATGTGTGGGAAATATCAGAAAGGGAGACAGAACGTAAAGACTGCTAACTCTGGGAAACGAACTAGGGGTGGTAGAAGGGGAGGAGGGCGGGGGGTGGGAGTGAATGGGTGACGGGCACTGGGTGTTATTCTGTATGTTAGTAAATTGAACACCAATAAAAAATAAATTAAAAAATAAAATAAAATAAAATAAAATGCAAACTAAAACCACAAAAAAAAAAAAATAAGAGGTCAC	N	.	FAIL_NOTPRECISE	IMPRECISE;SVMETHOD=Snifflesv1.0.12;CHR2=chr20;END=11145773;STD_quant_start=102.684468;STD_quant_stop=20.719556;Kurtosis_quant_start=3.387414;Kurtosis_quant_stop=6.536135;SVTYPE=DEL;SUPTYPE=AL,SR;SVLEN=-828;STRANDS=+-;STRANDS2=7,4,7,4;RE=11;REF_strand=0,0;Strandbias_pval=1;AF=1	GT:DR:DV	1/1:0:11
chr20	11146885	62144	N	AAAGAAAGACATCCGGGATCCCTGGTGGGGCGCAGCGGTGTTGGCGGCCTGCCTTTGGCCAGGAGCGCGATCCTGGAGGACCCGGGATCGAGTCCCACATCACAGGCTCCGGGGCATAGAGCCATGCTTCTCCACTACTGACCTTTGTCTCTGCTCTCTCTCTCTCTGTGTGGGGACTATCATAAAGAAATAAAAAATGTAAAAAATTAAAAAAAATAATTTAAAAAAAAA	.	PASS	PRECISE;SVMETHOD=Snifflesv1.0.12;CHR2=chr20;END=11146886;STD_quant_start=0.832050;STD_quant_stop=4.132423;Kurtosis_quant_start=9.824292;Kurtosis_quant_stop=6.597701;SVTYPE=INS;SUPTYPE=AL;SVLEN=230;STRANDS=+-;STRANDS2=15,11,15,11;RE=26;REF_strand=0,0;Strandbias_pval=1;AF=1	GT:DR:DV	1/1:0:26
chr20	11148858	62145	N	TAGGGGAAATGTGGAGATCTAAAAAAAAAAAACAAAAAAAAAAAAAAAAAAAAAAAAAAAAAA	.	PASS	PRECISE;SVMETHOD=Snifflesv1.0.12;CHR2=chr20;END=11148865;STD_quant_start=1.732051;STD_quant_stop=4.000000;Kurtosis_quant_start=4.012863;Kurtosis_quant_stop=0.386366;SVTYPE=INS;SUPTYPE=AL;SVLEN=56;STRANDS=+-;STRANDS2=15,22,15,22;RE=37;REF_strand=0,0;Strandbias_pval=1;AF=1	GT:DR:DV	1/1:0:37
chr20	11168798	62146	N	AAAAGGTGGAGGAGTAGGATCCCTGGGTGGCGGCAGCGTTTGGCGCCTGCCTTAGGCCCGGGCGGGCGATCCTGGAGACCCCGTGAAGACGAATCCCACGTCGGGGCTCCCGGGGGGGGGGAGTGCATGGAGCCTGCTTCTCCTTCTGCCTGTGTCTCTGCTCTCGCTCTCTCTCTGTGACTAGCATAAATAAATAAAATTTAAAAAAAAAAAAAAAG	.	PASS	PRECISE;SVMETHOD=Snifflesv1.0.12;CHR2=chr20;END=11168810;STD_quant_start=0.522233;STD_quant_stop=3.765875;Kurtosis_quant_start=-1.642333;Kurtosis_quant_stop=6.854855;SVTYPE=INS;SUPTYPE=AL;SVLEN=207;STRANDS=+-;STRANDS2=11,12,11,12;RE=23;REF_strand=0,0;Strandbias_pval=1;AF=1	GT:DR:DV	1/1:0:23
chr20	11188088	62147	N	TTTTTTTTTTTTTTTGTTAATTTTATTTATTTAATGATAGGCAAGAAGAGAGAGAGAAGGCGGGAGAGATAGGCAGAGGGAGAAGCGGCTCCCTGAGCGGAAGGGGAGTTAGGGGAGCCCTGCGGGGATTCGATGGGTCTCCATGGATCGCGCCCTGGGCCAAGAGCAAGCGACAAACCCCGCTGCCCACAGTGGATACCCTTCTTCCAA	.	PASS	PRECISE;SVMETHOD=Snifflesv1.0.12;CHR2=chr20;END=11188096;STD_quant_start=3.235223;STD_quant_stop=6.643292;Kurtosis_quant_start=1.920722;Kurtosis_quant_stop=8.389707;SVTYPE=INS;SUPTYPE=AL,SR;SVLEN=200;STRANDS=+-;STRANDS2=17,13,17,13;RE=30;REF_strand=0,0;Strandbias_pval=1;AF=1	GT:DR:DV	1/1:0:30
chr20	11302712	62148	N	ATATCAAATCTACATACTCGCGGGAGGGGTGTTTCGTGTTCGTTGGGGTTATTTGGTTGGGTAGTTTTGTGTTGGGGTTGTTGTTTTTGTTTGTTTGTTTGTTATTTTGTTTTTTTTGTGGGTAGGTTTTTGGGGTGTGGTCGTTGGCGTTTCTCGTTTGTGCTGGGGCTCGCTTGGCGTCGGGCACGCGTGCACGCGCCGCGCGGGGGCGCCGGG	.	FAIL_NOTPRECISE	IMPRECISE;SVMETHOD=Snifflesv1.0.12;CHR2=chr20;END=11302777;STD_quant_start=101.653824;STD_quant_stop=92.017933;Kurtosis_quant_start=-1.019136;Kurtosis_quant_stop=-1.376143;SVTYPE=INS;SUPTYPE=AL;SVLEN=127;STRANDS=+-;STRANDS2=9,4,9,4;RE=13;REF_strand=0,0;Strandbias_pval=1;AF=1	GT:DR:DV	1/1:0:13
chr20	11334192	62149	N	GTTTTTATTTTTTCTTATTTTTTTCCTGAGCAGGCT	.	PASS	PRECISE;SVMETHOD=Snifflesv1.0.12;CHR2=chr20;END=11334200;STD_quant_start=3.813850;STD_quant_stop=2.110579;Kurtosis_quant_start=2.205490;Kurtosis_quant_stop=2.390626;SVTYPE=INS;SUPTYPE=AL;SVLEN=37;STRANDS=+-;STRANDS2=12,10,12,10;RE=22;REF_strand=0,0;Strandbias_pval=1;AF=1	GT:DR:DV	1/1:0:22
chr20	11340003	62150	AAAGTCGGGATCCCTGGGTGGCGCAGCGGTTTGGCGCCTGCCTTTGGCCCAGGGCGCGATCCTGGAGACCCGGGATCGAATCCCACGTCGGGCTCCCGGTGCATGGAGCCTGCTTCTCCCTCTGCCTCTCTCTCTCTCTCTCTCTCTCTCTCTCTCTCTGTGACTATCATAAATAAATAAAAATTAAAAAAAAAAAAAAAAAAAAAAAAAAAGAGAATAA	N	.	PASS	PRECISE;SVMETHOD=Snifflesv1.0.12;CHR2=chr20;END=11340222;STD_quant_start=2.405351;STD_quant_stop=1.488048;Kurtosis_quant_start=9.582758;Kurtosis_quant_stop=-1.714863;SVTYPE=DEL;SUPTYPE=AL;SVLEN=-219;STRANDS=+-;STRANDS2=16,12,16,12;RE=28;REF_strand=0,0;Strandbias_pval=1;AF=1	GT:DR:DV	1/1:0:28
chr20	11349576	62151	N	TATCGAGGCGTCTCGGGATCCCTGGGTGGGCAGCTGTTTAGCGCCCGCCTTGGCCCAGGGCACGCATCTGGAAACCAGGGACAATCCCACATCTGGCTCCCGGTGCATGGGAACCTGCTTCTCCCTCTGACCTTGTGTCCTGCCTCTCTCTCTCTCTCTCTTGTGTGTGTGACTATCATAAATAAAATTAAAAAAATTAAATATTGGGATCCCTGTGTTGTACGCATTTGAGTAGCGGCCTGCCTTTGCCCCGGGCGCGATCCTGGGACCCGGGATCGACATCCCCCGTCAGAGCTCCCGGTGCACTGGAGCCTGCTTCTCCCTTCTTGCCTGTGTCTCTGCCTCTCTCGTCTCTCTCTCTCGGGATTATCATAAATACATAAAAAATTTAAAAAAACACAAATT	.	PASS	PRECISE;SVMETHOD=Snifflesv1.0.12;CHR2=chr20;END=11349579;STD_quant_start=1.390444;STD_quant_stop=2.476557;Kurtosis_quant_start=11.374836;Kurtosis_quant_stop=8.057331;SVTYPE=INS;SUPTYPE=AL;SVLEN=405;STRANDS=+-;STRANDS2=19,11,19,11;RE=30;REF_strand=0,0;Strandbias_pval=1;AF=1	GT:DR:DV	1/1:0:30
chr20	11366855	62152	N	TTTTCTTTTTTATTTTTTTTTACTTTTTTATTTATTATGATAGTCACACAGAGAGTGAGAGAGAGAGGCAGAGACATCGCAGAGGGGGACGACGGGCGGGGGGGGGGGGGGCTTCCCCATCTTGGGCGGCCGCCCGGCCGGGGCCGGGCCCCCCCCCCCCACAAAAAAACCTCCCGGTGGGCGGGGGGGCGCAAGCCCGAGTGGGATTCGGATTCCCGGGGTCTCCAGGATCGCGCCCTGGGCCAAAGGCAGGCGCCAAACCGCTTGCGCCACCCGGGCTCCCA	.	PASS	PRECISE;SVMETHOD=Snifflesv1.0.12;CHR2=chr20;END=11366855;STD_quant_start=0.000000;STD_quant_stop=3.633180;Kurtosis_quant_start=8.420504;Kurtosis_quant_stop=11.057522;SVTYPE=INS;SUPTYPE=AL;SVLEN=203;STRANDS=+-;STRANDS2=16,15,16,15;RE=31;REF_strand=0,0;Strandbias_pval=1;AF=1	GT:DR:DV	1/1:0:31
chr20	11370545	62153	N	TTTGCAAGCTACTAGCAACTGTGAGGGAGACTCAAGTGACTTGGAAGAGATTTCATTCCACTGTGCGTTTTTTTAACATTCTGAACAGTGCACATGTGTATATTCCGATTTAGAATATCTAACACAGACATTCATTTTTATTCAAGCCAGTGGTAAGGTGAGGGATGCAGTAATTCTCACGGAATACCAACAACTGTTAGTGCAGCATAAAGC	.	PASS	PRECISE;SVMETHOD=Snifflesv1.0.12;CHR2=chr20;END=11370545;STD_quant_start=0.000000;STD_quant_stop=4.893605;Kurtosis_quant_start=10.113252;Kurtosis_quant_stop=8.217578;SVTYPE=INS;SUPTYPE=AL;SVLEN=236;STRANDS=+-;STRANDS2=18,21,18,21;RE=39;REF_strand=0,0;Strandbias_pval=1;AF=1	GT:DR:DV	1/1:0:39
chr20	11372863	62154	TACCAGAATTGCAAACAACAAAAAGCAACTCTGGCTAACTCCAGCAAACAACACAATTTG	N	.	PASS	PRECISE;SVMETHOD=Snifflesv1.0.12;CHR2=chr20;END=11372923;STD_quant_start=0.000000;STD_quant_stop=0.000000;Kurtosis_quant_start=0.296917;Kurtosis_quant_stop=2.669026;SVTYPE=DEL;SUPTYPE=AL;SVLEN=-60;STRANDS=+-;STRANDS2=17,16,17,16;RE=33;REF_strand=0,0;Strandbias_pval=1;AF=1	GT:DR:DV	1/1:0:33
chr20	11374108	62155	TGTAACGTGGGAACTCCCAAGATCCCGTGGGAAGAGAATGCCACCTCACGTGAACTCCCAAGATCCCGCAGGAAGAGAATGCCAT	N	.	PASS	PRECISE;SVMETHOD=Snifflesv1.0.12;CHR2=chr20;END=11374189;STD_quant_start=6.892024;STD_quant_stop=7.093130;Kurtosis_quant_start=1.519763;Kurtosis_quant_stop=2.880313;SVTYPE=DEL;SUPTYPE=AL;SVLEN=-81;STRANDS=+-;STRANDS2=17,16,17,16;RE=33;REF_strand=0,0;Strandbias_pval=1;AF=1	GT:DR:DV	1/1:0:33
chr20	11510711	62156	N	GGGGGAGGGGAGGAGGGGGGGCAGGGAAGGGGGGGGAGGGGGGGGGGGAAGGGGGGGGGGGGGGGGGGGAAGGAGGGGGGGGGGAGGGGAGAAGAGGGAGGGAGAAAACAGGT	.	FAIL_NOTPRECISE	IMPRECISE;SVMETHOD=Snifflesv1.0.12;CHR2=chr20;END=11510738;STD_quant_start=33.163233;STD_quant_stop=44.575778;Kurtosis_quant_start=-0.634442;Kurtosis_quant_stop=-0.605642;SVTYPE=INS;SUPTYPE=AL;SVLEN=63;STRANDS=+-;STRANDS2=5,10,5,10;RE=15;REF_strand=0,0;Strandbias_pval=1;AF=1	GT:DR:DV	1/1:0:15
chr20	11540463	62157	N	CCACCCCCCCCCTCCCCCTCCCCCCTCCCCTCGCGTTCTTCCCCCC	.	FAIL_NOTPRECISE	IMPRECISE;SVMETHOD=Snifflesv1.0.12;CHR2=chr20;END=11540498;STD_quant_start=61.789967;STD_quant_stop=53.172361;Kurtosis_quant_start=-1.046385;Kurtosis_quant_stop=-1.434469;SVTYPE=INS;SUPTYPE=AL;SVLEN=81;STRANDS=+-;STRANDS2=4,8,4,8;RE=12;REF_strand=0,0;Strandbias_pval=1;AF=1	GT:DR:DV	1/1:0:12
chr20	11671494	62158	N	ATATATCATATATAATGATTAGTAATATATATAT	.	PASS	PRECISE;SVMETHOD=Snifflesv1.0.12;CHR2=chr20;END=11671495;STD_quant_start=1.063219;STD_quant_stop=1.865010;Kurtosis_quant_start=6.068892;Kurtosis_quant_stop=5.752480;SVTYPE=INS;SUPTYPE=AL;SVLEN=33;STRANDS=+-;STRANDS2=24,22,24,22;RE=46;REF_strand=0,0;Strandbias_pval=1;AF=1	GT:DR:DV	1/1:0:46
chr20	11698033	62159	N	TTTTGGTCGCGGGTGTGATCTTCCAGACCAGTAAACGTGCTCCTGGATGGGGTTGTGGCTTAAGAGGAAGC	.	FAIL_NOTPRECISE	IMPRECISE;SVMETHOD=Snifflesv1.0.12;CHR2=chr20;END=11698041;STD_quant_start=11.502717;STD_quant_stop=10.793517;Kurtosis_quant_start=1.695054;Kurtosis_quant_stop=1.602179;SVTYPE=INS;SUPTYPE=AL;SVLEN=66;STRANDS=+-;STRANDS2=13,20,13,20;RE=33;REF_strand=0,0;Strandbias_pval=1;AF=1	GT:DR:DV	1/1:0:33
chr20	11705211	62160	N	AAAAGAAGTGTTTGTAGGTTCCTGGGTGGCGCAGGCGGTGTGGCGCCATGCTTTGGCCCCAGGCGCGAGCCTCCTTAGACCCGGATCGATCCCACATCGGGCTCCCGGGGGTTTTTGGGGGGGGGACCCATGGAGCCTGCGCCATCCCTCCCTCGCCTGTGTCCGTCTGCCCTCTCTCGCGGTGGCATAGCGATAAATAATAAAAAATTAAAAAAAA	.	PASS	PRECISE;SVMETHOD=Snifflesv1.0.12;CHR2=chr20;END=11705221;STD_quant_start=1.820027;STD_quant_stop=6.041523;Kurtosis_quant_start=1.653477;Kurtosis_quant_stop=10.331922;SVTYPE=INS;SUPTYPE=AL;SVLEN=201;STRANDS=+-;STRANDS2=15,17,15,17;RE=32;REF_strand=0,0;Strandbias_pval=1;AF=1	GT:DR:DV	1/1:0:32
chr20	11715433	62161	N	CCCTCTCCCTCCCCATCCCACCCCACAATCTCCCCCCTTCCCCCCCCTTCCTCCGCCCCTCTGTTCCCCCTCCCGCCCCCACCCCTCCCTCTCTTCCCCTTCCTCTCCCCACCCCCTGCCCACCCCGCCCCCCTTTGTTCCTTCCCCCACCTGTTTATACTCCCCCCTCTAATCTCCCCCTCCCCCCCCCCACCGCCACCCCGCCCCCCCCCTCCCCCCCCCCCCCCGCCCCCCCCCCCCCCCATCCCCCCCCCCCCCCCCCCCCACCCCCCTTCACCCCTCTCCCCTCCCCCCACCCCCCTCAGCGCCCCGCACCCCCCCCCCACCCCCCCC	.	FAIL_NOTPRECISE	IMPRECISE;SVMETHOD=Snifflesv1.0.12;CHR2=chr20;END=11715609;STD_quant_start=148.910712;STD_quant_stop=126.749753;Kurtosis_quant_start=-1.358733;Kurtosis_quant_stop=1.702045;SVTYPE=INS;SUPTYPE=AL,SR;SVLEN=175;STRANDS=+-;STRANDS2=10,3,10,3;RE=13;REF_strand=0,0;Strandbias_pval=1;AF=1	GT:DR:DV	1/1:0:13
chr20	11724701	62162	N	ATTTTCTTTTTTTTTTTTTTTTTTTTTTTGTTTTAGTAGG	.	PASS	PRECISE;SVMETHOD=Snifflesv1.0.12;CHR2=chr20;END=11724700;STD_quant_start=0.727607;STD_quant_stop=3.217599;Kurtosis_quant_start=7.203693;Kurtosis_quant_stop=5.986777;SVTYPE=INS;SUPTYPE=AL;SVLEN=46;STRANDS=+-;STRANDS2=14,20,14,20;RE=34;REF_strand=0,0;Strandbias_pval=1;AF=1	GT:DR:DV	1/1:0:34
chr20	11725232	62163	N	AACTTTTAGGATCTCAAAAACCAAAAACCACAA	.	PASS	PRECISE;SVMETHOD=Snifflesv1.0.12;CHR2=chr20;END=11725242;STD_quant_start=2.869720;STD_quant_stop=3.115427;Kurtosis_quant_start=9.870801;Kurtosis_quant_stop=10.776805;SVTYPE=INS;SUPTYPE=AL;SVLEN=34;STRANDS=+-;STRANDS2=18,17,18,17;RE=35;REF_strand=0,0;Strandbias_pval=1;AF=1	GT:DR:DV	1/1:0:35
chr20	11739613	62164	N	TTTTTTTTTTTGTTTTTTGTTGTTATGATGGCACACACACACACAGAGAGAGAGGAAGAGAGGCAGAGACAGGGCAGAGGGAGAAGCAAGGATCATGCACCGGGAGCACTGATGTGGGGATTCGATCTCAGTCCCTCCCGCGGATCGCGCCTGGGCCAAAGACAGGCGCTAAACCGCTGAGCCACCCAGGGAACCTA	.	PASS	PRECISE;SVMETHOD=Snifflesv1.0.12;CHR2=chr20;END=11739620;STD_quant_start=0.433013;STD_quant_stop=5.373546;Kurtosis_quant_start=12.594905;Kurtosis_quant_stop=7.490845;SVTYPE=INS;SUPTYPE=AL;SVLEN=191;STRANDS=+-;STRANDS2=16,16,16,16;RE=32;REF_strand=0,0;Strandbias_pval=1;AF=1	GT:DR:DV	1/1:0:32
chr20	11742653	62165	N	CTCAGCATGCTATCTGCTCATATGTCACTAG	.	PASS	PRECISE;SVMETHOD=Snifflesv1.0.12;CHR2=chr20;END=11742655;STD_quant_start=5.220153;STD_quant_stop=5.172040;Kurtosis_quant_start=0.405424;Kurtosis_quant_stop=1.119815;SVTYPE=INS;SUPTYPE=AL;SVLEN=31;STRANDS=+-;STRANDS2=12,13,12,13;RE=25;REF_strand=0,0;Strandbias_pval=1;AF=1	GT:DR:DV	1/1:0:25
chr20	11781092	62166	N	GACCTCAAAACAAATGCTACAAATCAGCAATTGGTTGCCTTATCACCTGCTTTATTTCAGAAAGTCCAGTGCCTACGCCATTACCACTTATTCCCACTCCAATAGAGCGACACCCTGGATGAGGGAACTCTTCAGAAACTATTTTAGGACAGGACAAGTGCAATATCAGCTCGGCTTGTACTTCTGCGGGAACAACCCATGTAACTTGTTTTTTTTTTTTTTACCACAGTGTGGTCAGCAGCATAGTTGGGAGTTCTTCACTCCACACTTCTTAACGGGAAAAAACGAAAAATGTGACTGCTAAGATACAAGTAAGACTTAAAAATGATCTCTAAACCAATGTCAGTTTGCTCAAAGAAAACCCAAGCCCTAGATTTTGCTCAGCTCACATAGCAAACGGTCATGGAACCAGAGCTTACCTTAAGAAAAATACCAACACAACAAATGAGCAGCTACACTATGTTGCGCCTAGGTATAATCTACGAGCATTGAATTTATCATCCTGTACATGAAGCTCATGGTCAAAATGGAGTAACTACACCCCCACCACCACACCCACACCCACACACACACACAAAATAGGAAAAAGAATAAAGAAAACACTATCGTTGAAATCATGAGGCCACCAACCCTACCCGGCTGCCTGCAAACCCCACTAGTGCACTCTACAAACTGGAAACCCGCTGCTTCCCATCTCCAACACGGGCCTATGCACCTGGAGGGTAAAGACCGGCGTGTTTCAGATCCCCGACGGTCACAAGCCCCATTCTTCAAAAAATGACCATCTAAAGTACACGCGTCTTTCATCTGGGCTAGTGTTGCAGCGCCGGGTATTGGTCTTATCCCCTTGGGGACATCTAAGATCATAGCCAACTCTGCTAGCAAACTGTCAGTAGTACAATTAATGAAATTGAAAATTAGCAATAAACTGTGTGACAGTTCGATACATCTGAATGGAGAGCGTTTTCTGGGTCTATCTACCAAATTTGAGAGTCGACA	.	UNRESOLVED	PRECISE;SVMETHOD=Snifflesv1.0.12;CHR2=chr20;END=11781092;STD_quant_start=0.141421;STD_quant_stop=0.141421;Kurtosis_quant_start=13.685227;Kurtosis_quant_stop=6.458941;SVTYPE=INS;SUPTYPE=AL;SVLEN=999;STRANDS=+-;STRANDS2=49,51,49,51;RE=100;REF_strand=0,0;Strandbias_pval=1;AF=1	GT:DR:DV	1/1:0:100
chr20	11894385	62167	N	GTTAATTGTTTCCTCAATTCACTTCAGTGCAGCCTTTTCTGCTTGGATGAGTACAAGTTGGACTTGTTTGCA	.	FAIL_NOTPRECISE	IMPRECISE;SVMETHOD=Snifflesv1.0.12;CHR2=chr20;END=11894384;STD_quant_start=19.951608;STD_quant_stop=20.791024;Kurtosis_quant_start=0.160442;Kurtosis_quant_stop=-0.828975;SVTYPE=INS;SUPTYPE=AL;SVLEN=75;STRANDS=+-;STRANDS2=16,15,16,15;RE=31;REF_strand=0,0;Strandbias_pval=1;AF=1	GT:DR:DV	1/1:0:31
chr20	11896836	62168	N	TTGTGTGGGGTGGTGTGGTGTGTGTTGGGAGGAGAGAAAAAAATAAATAGGGGGGGGGGGGGGGGGAGGGTT	.	FAIL_NOTPRECISE	IMPRECISE;SVMETHOD=Snifflesv1.0.12;CHR2=chr20;END=11896842;STD_quant_start=10.310189;STD_quant_stop=14.307341;Kurtosis_quant_start=-0.088130;Kurtosis_quant_stop=0.054751;SVTYPE=INS;SUPTYPE=AL;SVLEN=31;STRANDS=+-;STRANDS2=6,9,6,9;RE=15;REF_strand=0,0;Strandbias_pval=1;AF=1	GT:DR:DV	1/1:0:15
chr20	11930488	62169	N	AAGTAGGAACGCGTCGGATCCCTGGGAGGAGCGCGTTTGGCGGGCCTGACTTTGGCCAAGGGCGCGTTCCTGAGAGACCCCGGGATTCGCATCCACATCGGGGGCTCACCGGAGCATGGAGCCTGCTTCTTCCCGAGGCTAGCCTGTGTCATCATCCTCCTCTCGTCTCTGTGACTAGCATGAATAAATAAATAAAATCTTTAGAAAAAAAAAG	.	PASS	PRECISE;SVMETHOD=Snifflesv1.0.12;CHR2=chr20;END=11930493;STD_quant_start=2.179449;STD_quant_stop=4.616546;Kurtosis_quant_start=5.878168;Kurtosis_quant_stop=3.035873;SVTYPE=INS;SUPTYPE=AL;SVLEN=210;STRANDS=+-;STRANDS2=17,16,17,16;RE=33;REF_strand=0,0;Strandbias_pval=1;AF=1	GT:DR:DV	1/1:0:33
chr20	11943406	62170	GGAAAAAGGACAGAAAAAAAAAAAAAAAAAAA	N	.	PASS	PRECISE;SVMETHOD=Snifflesv1.0.12;CHR2=chr20;END=11943438;STD_quant_start=0.000000;STD_quant_stop=0.000000;Kurtosis_quant_start=-0.735720;Kurtosis_quant_stop=-0.659231;SVTYPE=DEL;SUPTYPE=AL;SVLEN=-32;STRANDS=+-;STRANDS2=13,6,13,6;RE=19;REF_strand=0,0;Strandbias_pval=1;AF=1	GT:DR:DV	1/1:0:19
chr20	11947247	62171	ATTAAACATCAAGAAATGGGATCCCTGGGTGGCGCAGCGGTTTGGGGCCTGCCTTTGGCCCAGGGCGCGATCCTGGAGACCCGGGATCGAATCCCACGTCGGGCTCCCGGTGCATGGAGCCTGCTTCTCCCTCTGCCTGTGTCTCTGCCTCTCTCTCTCTCTGTATGACTATCATAAATAAATAAAAAAATATATATATATAT	N	.	PASS	PRECISE;SVMETHOD=Snifflesv1.0.12;CHR2=chr20;END=11947450;STD_quant_start=4.938078;STD_quant_stop=4.714952;Kurtosis_quant_start=-2.034225;Kurtosis_quant_stop=-1.975623;SVTYPE=DEL;SUPTYPE=AL;SVLEN=-203;STRANDS=+-;STRANDS2=16,10,16,10;RE=26;REF_strand=0,0;Strandbias_pval=1;AF=1	GT:DR:DV	1/1:0:26
chr20	11983737	62172	N	GCGTCCAGGGAGTGTTGAACCTGGAGTTCCTGGATCAAGTACGCCATCGGGCTTCCTGCATGGAGCATGCTTCTCCCTCTGCCATTGCCTCTGCCCTCTCTTTCTGTTGTCTCTCATGAATACATAAATAAAATCTTAAACTAGAGAGAGAGAGACCGCCGCAGAGACAGAGAGAGAGAGAAGATCCAGTTAATCTCACTCATGTTATAG	.	PASS	PRECISE;SVMETHOD=Snifflesv1.0.12;CHR2=chr20;END=11983742;STD_quant_start=0.192450;STD_quant_stop=3.168128;Kurtosis_quant_start=6.039168;Kurtosis_quant_stop=10.674338;SVTYPE=INS;SUPTYPE=AL;SVLEN=206;STRANDS=+-;STRANDS2=23,31,23,31;RE=54;REF_strand=0,0;Strandbias_pval=1;AF=1	GT:DR:DV	1/1:0:54
chr20	12021705	62173	TATATATATATATATATATATATATATATATATATATATA	N	.	PASS	PRECISE;SVMETHOD=Snifflesv1.0.12;CHR2=chr20;END=12021745;STD_quant_start=0.632456;STD_quant_stop=0.856349;Kurtosis_quant_start=-1.108771;Kurtosis_quant_stop=-1.507021;SVTYPE=DEL;SUPTYPE=AL;SVLEN=-40;STRANDS=+-;STRANDS2=13,17,13,17;RE=30;REF_strand=0,0;Strandbias_pval=1;AF=1	GT:DR:DV	1/1:0:30
chr20	12056137	62174	N	AAAAATGAGAGAACTAAAAAAAAAAAAAAAAAAAAAAAAAAAGA	.	PASS	PRECISE;SVMETHOD=Snifflesv1.0.12;CHR2=chr20;END=12056149;STD_quant_start=5.035588;STD_quant_stop=4.267820;Kurtosis_quant_start=1.591937;Kurtosis_quant_stop=1.338229;SVTYPE=INS;SUPTYPE=AL;SVLEN=44;STRANDS=+-;STRANDS2=12,17,12,17;RE=29;REF_strand=0,0;Strandbias_pval=1;AF=1	GT:DR:DV	1/1:0:29
chr20	12068457	62175	GGGGGGAGGAGCAAGATGGCGGAAGAGTAGGGTCCCCAAATCACCTGTCTCCACCAAACTACCTAGAAAACCTTCAAATTATCCTGAAAATCTATGAATTCGGCCTGAGATTTAAAGAGAGACCAGCTGGAATGCTACAGTGAGAAGAATTCGCGCTTCTATCAAGGTAGGAAGACGGGGAAAAAGAAATAAAGAAACAAAGGCCTCCGAGGGGGAGGGGCCCCGCGAGGAGCCGGGCTGAGGCCGGGGCGAGTGTCCCCAGGACAGGAGAGCCCCGTCCCGGAGGAGCAGGAGCTGCACCGACCTTCCCGGGCGGAAAGGGGCTCGTGGGGAGTGGGAGCAGGAAGCAGAAGGGCGAGGATGCCCTCCGGCTCCCTGGGACAGTAACAGCAACTGCGCGCCCAGGAGAGTGCGCCGAGCTCCCTAAGGGCTGCAGCGCGCACGGCGGGACCCGGCGGGACCCGGAGCAGCTCGGAGGGGCTCGGGCGGCGGCTCCGCGGAGGGGGCTGCGCGGCCCGGGAGCGTGAATCCACCAGCGCAGGCTCCGGAGCACAGGGCGCCGGGACACAGCCCAGGATCCGGCCTCCCCCGGGACAGGCAGAGACTGGGAGGGCCCAGGACAGCAAGGACGCTCCTGCCCCAGCTGAGCACATCAGCGGCCCCGCCCCGGAGCCTCCAGGCCCTGCAGACGGAGAGCTGCGGAACTACTGCGGGGGCTGAATCCAGGTTTCCAGAGCTGCCCCGCCACTAGGGCTGTTCCTCCTGCGGCCTCACGGGGTAAACAACCCCCACTGAGCCCTGCACCAGGCAGGGGCAGAGCAGCTCCCCCAAGTGCTAACACCTGAAAACCAGCACAACAGGCCCCTCCCCCAGAAGATCAGCTAGACTGACAACTTCCAGGAGAAGCCAAGGGACTTAAAGAACACAGAATCAGAAGATACTCCCCGGTGGTTCTTTTTTTGTTTGTTTTTGTTTTTGTTTTTGTTGTTTTTGTTTTTGTTTTTGTTTTATTTTGCTTTTTGATTTGTATCCTTCCCCCACCCCCTTTTTTTCTCCTTTCTTTTTCTCTTTTTCTTCCCTTTTTTTTTTCGTTTTTTTTTTCTTTTTCTTCCCTTTTTTTTCTCTTTCTCTTTTCTTTCCTTCTTTCTCTCCTCTCTTTTTCTCTTTTTCCCAATACAACTTGCTTTTGGCCACTCTGCACTGAGCAAAATGACTAGAAGGAAAACCTCACCTCAAAAGAAAGAATCAGAAACAGTCCTCTCTCCCACAGAGTTACAAAATCTGGATTACAATTCAATGTCAGAAAGCCAATTCAGAAGCACTATTATACAGCTACTGGTGGCTCTAGAAAAAAGTATAAAGGACTCAAGAGACTTCATGACAGCAGAATTTAGAGCTAATCAGGCAGAAATTAAAAATCAATTGAATGAGATGCAATCCAAACTAGAAGTCCTAACGACGAGGGTTAACGAGGTGGAAGAACGAGTGAGTGACCTAGAAGACAAGTTGATAGCAAAGAGGGAAACTGAGGAAAAAAGAGACAAACAATTAAAAGACCATGAAGATAGATTAAGGGAAATAAACGACAGCCTGAGAAAGAAAAACCTACGTTTAATTGGGGTTCCCGAGGGCGCCGAAAGGGACAGAGGGCCAGAATATGTATTTGAACAAATTCTAGCTGAAAACTTTCCTAATCTGGGAAGGGAAACAGGCATTCAGATCCAGGAAATAGAGAGATCCCCCCCTAAAATCAATAAAAACCGTTCAACACCTCGACATTTAATTGTGAAGCTTGCAAATTCCAAAGATAAAGAGAAGATCCTTAAAGCAGCAAGAGACAAGAAATCCCTGACTTTTATGGGGAGGAGTATTAGGGTAACAGCAGACCTCTCCACAGAGACCTGGCAGGCCAGAAAGGGCTGGCAGGATATATTCAGGGTCCTAAATGAGAAGAACATGCAACCAAGAATACTTTATCCAGCAAGGCTCTCATTCAAAATGGAAGGAGAGATAAAGAGCTTCCAAGACAGGCAGCAACTAAAAGAATATGTGACCTCCAAACCAGCTCTGCAAGAAATTTTAAGGGGGCCTCTTAAAATTCCCCTTTAAGAAGAAGTTCAGTGGAACAGTCCACAAATACAAAGACTGAATAGATATCATGATGACACTAAACTCATATCTCTCAATAGTAACTCTGAATGTGAACGGGCTTAATGACCCCATCAAAAGGCGCAGGGTTTCAGACTGGATAAAAAAGCAGGACCCATCTATTTGCTGTCTACAAGAGACTCATTTTAGACAGAAGGACACCTACAGCCTGAAAATAAAAGGTTGGAGAACCATTTACCATTCGAATGGTCCTCAAAAGAAAGCAGGGGTAGCCATCCTTATATCAGATAAACTAAAATTTACCCCAAAGACTGTAGTGAGAGATGAAGAGGGACACTATATCATACTTAAAGGATCTATTCAACAAGAGGACTTAACAATCCTCAATATATATGCTCCGAATGTGGGAGCTGCCAAATATATAAATCAATTATTAACCAAAGTGAAGAAATACTTAGATAATAATACACTTATACTTGGTGACTTCAATCTAGCTCTTTCTATACTTGATAGGTCTTCTAAGCAAAACATCTCCAAAAAAACGAAAGCTTTAAATGATACACTGGACCAGATGGATTTCACAGATATCTACAGAACTTTACATCCAAATTCAACTGAATACACATTCTTCTCAAGCGCACATGGAACTTTCTCCAGAATAGACCACATATTGGGTCACAAATCGGGTCTGAACCGATACCAAAAGATTGGGATTGTCCCCTGCATATTCTCGGACCATAATGCCTTGAAATTAGAACTAAATCACAACAAGAAGTTTGGAAGGACCTCAAACACATGGAGGTTAAGGACCATCCTGCTAAAAGATAAAAGGGTCAACCAAGAAATTAAGGAAGAATTAAAAAGATTCATGGAAACTAATGAGAATGAAGATACAACCGTTCAAAATCTTTGGGATGCAGCAAAAGCAGTCCTAAGGGGGAAATACATAGCAATACAAGCATCCATTCAAAAACTGGAAAGAACTCAAATACAAAAGCTAACCTTACACATAAAGGAGCTAGAGAAAAAACAGCAAATAGATCCTACACCCAAGAGAAGAAGGGAGTTAATAAAGATTCGAGCAGAACTCAACGAAATCGAGACCAGAAGAACTGTGGAACAGATCAACAGAACCAGGAGTTGGTTCTTTGAAAGAATTAATAAGATAGATAAACCATTAGCCAGCCTTATTAAAAAGAAGAGAGAGAAGACTCAAATTAATAAAATCATGAATGAGAAAGGAGAGATCACTACCAACACCAAGGAAATACAAACGATTTTAAAAACATATTATGAACAGCTATACGCCAATAAATTAGGCAATCTAGAAGAAATGGACGCATTCCTGGAAAGCCACAAACTACCAAAACTGGAACAGGAAGAAATAGAAAACCTGAACAGGCCAATAACCAGGGAGGAAATTGAAGCAGTCATCAAAAACCTCCCAAGACACAAGAGTCCAGGGCCAGATGGCTTCCCAGGAGAATTTTATCAAACGTTTAAAGAAGAAATCATACCTATTCTCCTAAAGCTGTTTGGAAAGATAGAAAGAGATGGAGTACTTCCAAATTCGTTCTATGAAGCCAGCATCACCTTAATTCCAAAGCCAGACAAAGACCCCGCCAAAAAGGAGAATTACAGACCAATATCCCTGATGAACATGGATGCAAAAATTCTCAACAAGATACTGGCCAATAGGATCCAACAGTACATTAAGAAAATTATTCACCATGACCAAGTAGGATTTATCCCTGGGACACAAGGCTGGTTCAACACCCGTAAAACAATCAATGTGATTCATCATATCAGCAAGAGAAAAACCAAGAACCATATGATCCTCTCATTAGATGCAGAGAAAGCATTTGACAAAATACAGCATCCATTCCTGATCAAAACTCTTCAGAGTGTAGGGATAGAGGGAACATTCCTCGACATCTTAAAAGCCATCTATGAAAAGCCCACAGCAAATATCATTCTCAATGGGGAAGCACTGGGAGCCTTTCCCCTAAGATCAGGAACAAGACAGGGATGTCCACTCTCACCACTGCTATTCAACATAGTACTGGAAGTCCTAGCCTCAGCAATCAGACAACAAAAAGACATTAAAGGCATTCAAATTGGCAAAGAAGAAGTCAAACTCTCCCTCTTCGCCGATGACATGATACTCTACATAGAAAACCCAAAAGTCTCCACCCCAAGATTGCTAGAACTCATACAGCAATTCGGTAGCGTGGCAGGATACAAAATCAATGCCCAGAAGTCAGTGGCATTTCTATACACTAACAATGAGACTGAAGAAAGAGAAATTAAGGAGTCAATCCCATTTACAATTGCACCCAAAAGCATAAGATACCTAGGAATAAACCTAACCAAAGATGTAAAGGATCTATACCCTCAAAACTATAGAACACTTCTGAAAGAAATTGAGGAAGACACAAAGAGATGGAAAAATATTCCATGCTCATGGATTGGCAGAATTAATATTGTGAAAATGTCAATGTTACCCAGGGCAATATACACGTTTAATGCAATCCCTATCAAAATACCATGGACTTTCTTCAGAGAGTTAGAACAAATTATTTTAAGATTTGTGTGGAATCAGAAAAGACCCCGAATAGCCAGGGGAATTTTAAAAAAGAAAACCATAGCTGGGGGCATCACAATGCCAGATTTCAGGTTGTATTACAAAGCTGTGGTCATCAAGACAGTGTGGTACTGGCACAAAAACAGACACATAGATCAGTGGAACAGAATAGAGAATCCAGAAGTGGACCCTGAACTTTATGGGCAACTAATATTCGATAAAGGAGGAAAGACTATCCATTGGAAGAAAGACAGTCTCTTCAATAAATGGTGCTGGGAAAATTGGACATCCACATGCAGAAGAATGAAACTAGACCACTCTCTTTCACCATACACAAAGATAAACTCAAAATGGATGAAAGATCTAAATGTGAGACAAGATTCCATCAAAATCCTAGAGAAGAACACAGGCAACACCCTTTTTGAACTCGGCCATAGTAACTTCTTGCAAGATACATCCACGAAGGCAAAAGAAACAAAAGCAAAAATGAACTATTGGGACTTCATCAAGATAAGAAGCTTTTGCACAGCAAAGGATACAGTCAACAAAACTCAAAGACAACCTACAGAATGGGAGAAGATATTTGCAAATGACATATCAGATAAAGGGCTAGTTTCCAAGATCTATAAAGAACTTATTAAACTCAACACCAAAGAAACAAACAATCCAATCATGAAATGGGCAAAAGACATGAACAGAAATCTCACAGAGGAAGACATAGACATGGCCAACATGCATATGAGAAAATGCTCTGCATCACTTGCCATAAGGGAAATACAAATCAAAACTACAATGAGATACCACCTCACACCAGTGAGAATGGGGAAAATTAACAAGGCAGGAAACAACAAATGTTGGAGAGGATGCGGAGAAAAGGGAACCCTCTTACACTGTTGGTGGGAATGTGAACTGGTGCAGCCACTCTGGAAAACTGTGTGGAGGTTCCTCAAACAGTTAAAAATATACCTGCCCTACGACCCAGCAATTGCACTGTTGGGGATTTACCCCAAAGATACAAATGCAATGAAACGCCGGGACACCTGCACCCCGATGTTTCTAGCAGCAATGGCCACGATAGCCAAACTGTGGAAGGAGCCTCGGTGTCCAACGAAAGATGAATGGATAAAGAAGATGTGGTTTATGTATACAATGGAATATTACTCAGCTATTAGAAATGACAAATACCCACCATTTGCTTCAACGTGGATGGAACTGGAGGGTATTATGCTGAGTGAAGTAAGTCAGTCGGAGAAGGACAAACATTATATGTTCTCATTCATTTGGGGAATATAAATAATAGTGAAAGGAAAAAGAAGGGAAGGGGGAAGAAATGTGTGGGAAATATCAGAAAGGGAGACAGAACGTAAAGACTGCTAACTCTGGGAAACGAACTAGGGGTGGTAGAAGGGGAGGAGGGCGGGGGGTGGGAGTGAATGGGTGACGGGCACTGGGTGTTATTCTGTATGTTAGTAAATTGAACACCAATAAAAAAAAAAATAGAATGGAGTGAAAAAAAAAAAAAAAAAAAAAAAAAAAAAAGAATATAACATCT	N	.	PASS	PRECISE;SVMETHOD=Snifflesv1.0.12;CHR2=chr20;END=12074685;STD_quant_start=1.224745;STD_quant_stop=1.549193;Kurtosis_quant_start=-1.054788;Kurtosis_quant_stop=-1.467375;SVTYPE=DEL;SUPTYPE=AL,SR;SVLEN=-6228;STRANDS=+-;STRANDS2=11,10,11,10;RE=21;REF_strand=0,0;Strandbias_pval=1;AF=1	GT:DR:DV	1/1:0:21
chr20	12068943	62176	N	CCGCGAGAGGGGGGCTGCGCCGGCCCCGGGAGCAGCTCGGAGGGGCTCGGCAGAGGCAGAGCTCCGTGCGGAGGGGCTGGCGGGTCCAGAGAGCAGCCGCGGGGCTCGGGCGGCGGCGC	.	FAIL_NOTPRECISE	IMPRECISE;SVMETHOD=Snifflesv1.0.12;CHR2=chr20;END=12068946;STD_quant_start=8.437445;STD_quant_stop=11.608700;Kurtosis_quant_start=17.582065;Kurtosis_quant_stop=7.962297;SVTYPE=INS;SUPTYPE=AL;SVLEN=123;STRANDS=+-;STRANDS2=24,18,24,18;RE=42;REF_strand=0,0;Strandbias_pval=1;AF=1	GT:DR:DV	1/1:0:42
chr20	12086084	62177	N	ATAAAAAATTAAATATGGGGGATCCCTGGGTGCGCCGGTTTTAAAGAGAGCGCCTGCATTTGGCCCAGGCGCATCCCGAGACCCGGATCAACACCCAGTCGGCGTCCCGGTGCATAGGATCCTGCTTCTCCCTCTGCCTGTGTCTCTGCTCATCTCTCTCTCTCTCTCGTCCCTCTCATGAATAAATAAATTAAATCTTTAAAAAAAAAAAAAATAAA	.	FAIL_NOTPRECISE	IMPRECISE;SVMETHOD=Snifflesv1.0.12;CHR2=chr20;END=12086096;STD_quant_start=2.041241;STD_quant_stop=10.082989;Kurtosis_quant_start=5.876205;Kurtosis_quant_stop=1.068021;SVTYPE=INS;SUPTYPE=AL,SR;SVLEN=217;STRANDS=+-;STRANDS2=13,11,13,11;RE=24;REF_strand=0,0;Strandbias_pval=1;AF=1	GT:DR:DV	1/1:0:24
chr20	12106922	62178	N	GGCTTTTCCTTATCCTCCCCTCCCCTTTTGTCTTCAACAAAATTACTTTGCAAGATTTGTAACTTCCCTGATTCCCTTGATGTTCTTTGCTGCGTAGTCTAGAAGAGAAGGTTTGGTTGGTTGCTTTGTCTTTATTTTTCCGTGAGGCTGTTTTAAATTAAAATTCTCTGTTAAACTCCCTCTTTGTTGGTTTCACTTGACAGCTTCTCTTTATAGCCTTCCCAGTGCTGCTGTGAAGTTCTGGCAGCTCTTTGTGGAATGCGTTTTTCTCCTCCTTGTTTCCCCTGTCAGTTTATTTTTCTCTGACTATGTGGAGGGACATTTTAAGTCCTTAAAACATGTCAACACCTTGTCCCTAAATTTTCTTTACCTGCTTTTCTAAAAAAAAAAAAAAAAAAAACACAAAAAA	.	PASS	PRECISE;SVMETHOD=Snifflesv1.0.12;CHR2=chr20;END=12106938;STD_quant_start=2.309401;STD_quant_stop=5.026596;Kurtosis_quant_start=11.712594;Kurtosis_quant_stop=2.938687;SVTYPE=INS;SUPTYPE=AL;SVLEN=392;STRANDS=+-;STRANDS2=16,14,16,14;RE=30;REF_strand=0,0;Strandbias_pval=1;AF=1	GT:DR:DV	1/1:0:30
chr20	12114466	62179	N	TTGTCCTCTTATTTTTGTTGCTGTTTCTTTGGCTGTGCGCAGAAGCTGTTATCTAAGCACCCAATAATTCATTTTTTGACTTTCTGTTTCTGTTGCCTCATGGAATGTTAGACTATAAGACGTTGCGGTGCCAAGATCAAAAAGGGGTGTTGCCTGTGTTCGCCTCTAGGGATTTTGATAGATTCTTGTCACTCACATTTAGATCTTTATCATTTTGAGTTTATCTTTGTGTAGGGTGTAAGAGAATGGACGAGTTCATTCTTCTGCATGTAGATGTCCAATTTTTCCCCAGCAGCCATTTACCGAATAGACTGGTCTTGTTTTTCCAGTGGATAGTCTTTCCGGCGTTTGTTCGAATATTAGTTGACATAAAGTTCGGGTCGCACATTCGGGGTTCTCGATTCTGTTCCATTGAGCTATGTGTCGTGGATTTTTGTGCCAGTACCACACTGTACTTGATACCACAGCTTGTATACAACCTGAAATCGGGCATTGGTGGATGCCCCCAGCTTGGTTTTCTTTTTTAATATCCCCCTGTCTAGTCGGGCTCTGTTCTGTGATTCACACAAATCTTAAGATATTTGTTCGGCAACTCTCTGAAGAAAGCCCATGGTATTTTGATAGGGATTGCA	.	PASS	PRECISE;SVMETHOD=Snifflesv1.0.12;CHR2=chr20;END=12114467;STD_quant_start=0.000000;STD_quant_stop=8.749026;Kurtosis_quant_start=7.818357;Kurtosis_quant_stop=4.192665;SVTYPE=INS;SUPTYPE=AL,SR;SVLEN=631;STRANDS=+-;STRANDS2=11,12,11,12;RE=23;REF_strand=0,0;Strandbias_pval=1;AF=1	GT:DR:DV	1/1:0:23
chr20	12121932	62180	N	GCTGTTTAAAGCAAAAAAAACAAAAAAATAAAAAAAAATAAAAATAAAAAAAAGGACT	.	PASS	PRECISE;SVMETHOD=Snifflesv1.0.12;CHR2=chr20;END=12121938;STD_quant_start=4.144451;STD_quant_stop=4.994114;Kurtosis_quant_start=0.601529;Kurtosis_quant_stop=2.957438;SVTYPE=INS;SUPTYPE=AL,SR;SVLEN=56;STRANDS=+-;STRANDS2=13,21,13,21;RE=34;REF_strand=0,0;Strandbias_pval=1;AF=1	GT:DR:DV	1/1:0:34
chr20	12125793	62181	N	CCGTCTCCTATTTATGTTATTTTATTTGTTTTTCAATTTTTTAGTTATTTAGATAGTCATAGAAGAGCTTGCGCGAGGCAGGCGGACACCCGGCCGAGGGAGAAGCTAGGCTCCATGCATCCGGGGGAGCCCGACGTGGGATTCGCCTCCCGGGTCTCCAGGCTCGCCCGCCCTTGCGGCCCCTAAAGGGCAGGCGGCCCAAACCCCTGCCGCCCACCCAGGGACCATCG	.	PASS	PRECISE;SVMETHOD=Snifflesv1.0.12;CHR2=chr20;END=12125803;STD_quant_start=6.627449;STD_quant_stop=4.984592;Kurtosis_quant_start=9.152426;Kurtosis_quant_stop=6.715012;SVTYPE=INS;SUPTYPE=AL;SVLEN=219;STRANDS=+-;STRANDS2=10,16,10,16;RE=26;REF_strand=0,0;Strandbias_pval=1;AF=1	GT:DR:DV	1/1:0:26
chr20	12147725	62182	N	TATTTTCTTTTTTTTTTGTTTTGTGAAAACTTC	.	PASS	PRECISE;SVMETHOD=Snifflesv1.0.12;CHR2=chr20;END=12147730;STD_quant_start=4.381780;STD_quant_stop=3.361547;Kurtosis_quant_start=-2.209537;Kurtosis_quant_stop=2.422426;SVTYPE=INS;SUPTYPE=AL;SVLEN=31;STRANDS=+-;STRANDS2=11,9,11,9;RE=20;REF_strand=0,0;Strandbias_pval=1;AF=1	GT:DR:DV	1/1:0:20
chr20	12204358	62183	N	TGAGGGGAGGGAGGCTGAGGGAGGAAGGGCGGGAGGGGGGAGGGA	.	PASS	PRECISE;SVMETHOD=Snifflesv1.0.12;CHR2=chr20;END=12204364;STD_quant_start=5.736645;STD_quant_stop=8.436932;Kurtosis_quant_start=1.995589;Kurtosis_quant_stop=0.789165;SVTYPE=INS;SUPTYPE=AL;SVLEN=37;STRANDS=+-;STRANDS2=15,8,15,8;RE=23;REF_strand=0,0;Strandbias_pval=1;AF=1	GT:DR:DV	1/1:0:23
chr20	12207624	62184	N	TGACAGAGCACTTACAAAAAGAAAAAAAAAAAGAAAAAAAAAAAAGAAAAAAAAAAAAA	.	PASS	PRECISE;SVMETHOD=Snifflesv1.0.12;CHR2=chr20;END=12207639;STD_quant_start=4.801620;STD_quant_stop=6.429101;Kurtosis_quant_start=3.884567;Kurtosis_quant_stop=7.300722;SVTYPE=INS;SUPTYPE=AL;SVLEN=50;STRANDS=+-;STRANDS2=18,18,18,18;RE=36;REF_strand=0,0;Strandbias_pval=1;AF=1	GT:DR:DV	1/1:0:36
chr20	12242029	62185	N	CCAACAAAAGATAAAAAAAAAAAAAAAAAAACAAATAAACAAGGAAAAAAAAAAAAAAAAAAAAAAGAGGTTGACAAAAAAAAAAAACAAAACAAAAAAAAAAAAAAACAAACCACCATACACAATAAAAAAAGAACAAAAACGAACCAAAAACAAAAAAAAAAAAAAAGCTAAAATAAGAAAAAAGAAGAAACAAAAAAAACAAAAAAAAAATAAAACACAACACAAGGAAAACAAAAAAAAAAAAAAAAACATCAATGAC	.	FAIL_NOTPRECISE	IMPRECISE;SVMETHOD=Snifflesv1.0.12;CHR2=chr20;END=12242205;STD_quant_start=14.327342;STD_quant_stop=145.020375;Kurtosis_quant_start=-0.686720;Kurtosis_quant_stop=-1.507521;SVTYPE=INS;SUPTYPE=AL;SVLEN=88;STRANDS=+-;STRANDS2=5,17,5,17;RE=22;REF_strand=0,0;Strandbias_pval=1;AF=1	GT:DR:DV	1/1:0:22
chr20	12252014	62186	N	GTTTCTTTTTTTTCTTCTTTTCTTATTTATTATCTTCTATTTCTGTCTTTCTCTTTCTTTCTTTCTTCGTGCGTTTCTGC	.	FAIL_NOTPRECISE	IMPRECISE;SVMETHOD=Snifflesv1.0.12;CHR2=chr20;END=12252039;STD_quant_start=44.258333;STD_quant_stop=50.131826;Kurtosis_quant_start=-0.230424;Kurtosis_quant_stop=0.754536;SVTYPE=INS;SUPTYPE=AL;SVLEN=62;STRANDS=+-;STRANDS2=10,3,10,3;RE=13;REF_strand=0,0;Strandbias_pval=1;AF=1	GT:DR:DV	1/1:0:13
chr20	12252898	62187	N	CAAAAGAAAAAAAACAACAACCAAAACAACAGAACAAAAAGAAAACAAAAAAAAAAAAAAAAAAACAAACAAAAAGAGCAACAGAAAAAAAAACGACAAAATAGAA	.	FAIL_NOTPRECISE	IMPRECISE;SVMETHOD=Snifflesv1.0.12;CHR2=chr20;END=12252910;STD_quant_start=9.396808;STD_quant_stop=45.663990;Kurtosis_quant_start=0.926274;Kurtosis_quant_stop=1.794577;SVTYPE=INS;SUPTYPE=AL;SVLEN=99;STRANDS=+-;STRANDS2=2,19,2,19;RE=21;REF_strand=0,0;Strandbias_pval=1;AF=1	GT:DR:DV	1/1:0:21
chr20	12298400	62188	N	CAACTTTAGTTTTTGTTTTTTTTTTTTGTTTTTTTTTTTACT	.	PASS	PRECISE;SVMETHOD=Snifflesv1.0.12;CHR2=chr20;END=12298411;STD_quant_start=3.229330;STD_quant_stop=3.221949;Kurtosis_quant_start=2.371331;Kurtosis_quant_stop=2.193394;SVTYPE=INS;SUPTYPE=AL;SVLEN=34;STRANDS=+-;STRANDS2=19,24,19,24;RE=43;REF_strand=0,0;Strandbias_pval=1;AF=1	GT:DR:DV	1/1:0:43
chr20	12299871	62189	N	ATCAAGAAAAATTTGCTGTAACATAAAGCCTCATAAAAATGTTACATTCT	.	PASS	PRECISE;SVMETHOD=Snifflesv1.0.12;CHR2=chr20;END=12299871;STD_quant_start=0.242536;STD_quant_stop=1.260252;Kurtosis_quant_start=8.886759;Kurtosis_quant_stop=4.839851;SVTYPE=INS;SUPTYPE=AL;SVLEN=45;STRANDS=+-;STRANDS2=17,18,17,18;RE=35;REF_strand=0,0;Strandbias_pval=1;AF=1	GT:DR:DV	1/1:0:35
chr20	12443223	62190	N	TTTTTATTTTATTTTTTAGGTCATCTCTATTT	.	PASS	PRECISE;SVMETHOD=Snifflesv1.0.12;CHR2=chr20;END=12443237;STD_quant_start=6.141196;STD_quant_stop=3.754363;Kurtosis_quant_start=8.751871;Kurtosis_quant_stop=8.208970;SVTYPE=INS;SUPTYPE=AL;SVLEN=38;STRANDS=+-;STRANDS2=24,18,24,18;RE=42;REF_strand=0,0;Strandbias_pval=1;AF=1	GT:DR:DV	1/1:0:42
chr20	12459590	62191	N	AAAAAGCTAGAAAAGGGATCCCTGGTGGCGCAGCGGTTTTGGGCGCAGGCCTTTGGCCGAAGGGCGGGAATCCGAGGAGACCCGGGATAGAAGTCCCATAATCGGGCTCCCGGTGCATGGAGCCTGATTCTCCCCTATGACTATGTCCCGCTGGCCTCTCTCGCTCATCTCTGTGACGTCAGAAGTAAATAAATAAAAAGTAAAAAAAAAAAAAAAAAAAAAAAAAAAAATA	.	PASS	PRECISE;SVMETHOD=Snifflesv1.0.12;CHR2=chr20;END=12459594;STD_quant_start=3.974921;STD_quant_stop=4.389381;Kurtosis_quant_start=2.331797;Kurtosis_quant_stop=0.241004;SVTYPE=INS;SUPTYPE=AL;SVLEN=228;STRANDS=+-;STRANDS2=12,19,12,19;RE=31;REF_strand=0,0;Strandbias_pval=1;AF=1	GT:DR:DV	1/1:0:31
chr20	12586913	62192	N	GAAAAAAAAAAAAAAAAAAAAAAATAAAAAAAAAAAAGAAAAA	.	FAIL_NOTPRECISE	IMPRECISE;SVMETHOD=Snifflesv1.0.12;CHR2=chr20;END=12586936;STD_quant_start=23.460605;STD_quant_stop=45.432367;Kurtosis_quant_start=2.027740;Kurtosis_quant_stop=0.613240;SVTYPE=INS;SUPTYPE=AL;SVLEN=65;STRANDS=+-;STRANDS2=3,11,3,11;RE=14;REF_strand=0,0;Strandbias_pval=1;AF=1	GT:DR:DV	1/1:0:14
chr20	12608529	62193	N	GCTATGGGCTTGATGGGGCTTTGCCTTTGCTGTTCTTGGG	.	FAIL_NOTPRECISE	IMPRECISE;SVMETHOD=Snifflesv1.0.12;CHR2=chr20;END=12608573;STD_quant_start=25.090605;STD_quant_stop=20.622989;Kurtosis_quant_start=6.842640;Kurtosis_quant_stop=0.380114;SVTYPE=INS;SUPTYPE=AL;SVLEN=32;STRANDS=+-;STRANDS2=17,9,17,9;RE=26;REF_strand=0,0;Strandbias_pval=1;AF=1	GT:DR:DV	1/1:0:26
chr20	12650116	62194	N	CCTCTTGTTGTTTATTTATTTATTTAATTTATTTTATTTTATTTTTACGATTTTATTTATTTATTCATGCGAGACCCACACAGAGAGAGAGCGAGAGATGAGAGGAGAGACACAGGCCAGAGGGCGAAGCAGGCTCATGCAGTGGCCCGATGCGGGACTCGATCCCAGGTCTCCCGGATCAGGCCCGGGCTGAAGGAGGCGCTAAACCGCTGAGCCACCTGCGGCCTGCCCCCA	.	PASS	PRECISE;SVMETHOD=Snifflesv1.0.12;CHR2=chr20;END=12650116;STD_quant_start=3.150964;STD_quant_stop=3.722518;Kurtosis_quant_start=4.982054;Kurtosis_quant_stop=-0.493057;SVTYPE=INS;SUPTYPE=AL,SR;SVLEN=235;STRANDS=+-;STRANDS2=14,15,14,15;RE=29;REF_strand=0,0;Strandbias_pval=1;AF=1	GT:DR:DV	1/1:0:29
chr20	12658079	62195	AAATCTGGGGTGCGGGGCAGCCCGGGTGGCTTAGCGGTTTAGCGCCGCCTTCAGCCCAGGGTGTGATCCTGGAGACCCAGGGTCGAGTCCCACGTCAGGCTCCCTGCATGGAGCCTCTGCCTGTGTCTCTGCCTCTCTCTTTCTCTCATAAATAAATAAAATCTTTAAAAAAAAAAAAAAAAGAAAAGA	N	.	PASS	PRECISE;SVMETHOD=Snifflesv1.0.12;CHR2=chr20;END=12658264;STD_quant_start=2.433737;STD_quant_stop=2.253203;Kurtosis_quant_start=5.672936;Kurtosis_quant_stop=-1.012935;SVTYPE=DEL;SUPTYPE=AL;SVLEN=-185;STRANDS=+-;STRANDS2=27,26,27,26;RE=53;REF_strand=0,0;Strandbias_pval=1;AF=1	GT:DR:DV	1/1:0:53
chr20	12663475	62196	GGATTGTAACTTTTTTTTTTTTTTAAATTTTTATTTATTTATGATAGTCACACACACACAGAGAGAGAGAGAGAGAGAGTCAGAGACATAGGCAGAGGGAGAAGCAGGCTCCATACACCGGGAGCCCGACGTGGGATTCGATCCGGAGTCTCCAGGATCGCGCCCTGGGCCAAAGGCAGGCGCCAAACCGCTGCGCCACCCAGGGATCCC	N	.	PASS	PRECISE;SVMETHOD=Snifflesv1.0.12;CHR2=chr20;END=12663685;STD_quant_start=1.906130;STD_quant_stop=1.888562;Kurtosis_quant_start=19.162014;Kurtosis_quant_stop=2.928014;SVTYPE=DEL;SUPTYPE=AL;SVLEN=-210;STRANDS=+-;STRANDS2=24,37,24,37;RE=61;REF_strand=0,0;Strandbias_pval=1;AF=1	GT:DR:DV	1/1:0:61
chr20	12680925	62197	N	AGTCATTTATTTTTTTTTTTTTTCCCGTGACAAGTCATTTATTAATATTATAGCAGCATCACTATCATTAGCACAAAAACTAAATCCACTAATAAAGAAAACACAAAACCACACCCCAAAGGCATGTGTCTTGCTGACAACCGGATCAATAACATTATTTTCATGTCAAGGGAACAGCACCCTTAGGCTT	.	PASS	PRECISE;SVMETHOD=Snifflesv1.0.12;CHR2=chr20;END=12680927;STD_quant_start=2.563480;STD_quant_stop=3.116775;Kurtosis_quant_start=10.254422;Kurtosis_quant_stop=7.145015;SVTYPE=INS;SUPTYPE=AL;SVLEN=192;STRANDS=+-;STRANDS2=13,16,13,16;RE=29;REF_strand=0,0;Strandbias_pval=1;AF=1	GT:DR:DV	1/1:0:29
chr20	12703306	62198	N	TCAGTAATCCATAGAACTAGTAGACCAAAAAGATGAATAGGGTGTAGAAAAACCTAACAGCCCTCCCCAACCAACCCTTATTTTTTTTTTTAATTCTTTTTGTTTATTTATGATCGTCAAACAGAGAGAGAGAGCGAGGCAGAAACAAGGCAGAGGGAGAGAGCAAGCAGGT	.	PASS	PRECISE;SVMETHOD=Snifflesv1.0.12;CHR2=chr20;END=12703308;STD_quant_start=2.010390;STD_quant_stop=4.734624;Kurtosis_quant_start=5.555824;Kurtosis_quant_stop=5.390984;SVTYPE=INS;SUPTYPE=AL;SVLEN=169;STRANDS=+-;STRANDS2=24,25,24,25;RE=49;REF_strand=0,0;Strandbias_pval=1;AF=1	GT:DR:DV	1/1:0:49
chr20	12770920	62199	N	TCCAACAACAAAATAACACACAACACACAACAACAAAAACAAAAACACAAC	.	FAIL_NOTPRECISE	IMPRECISE;SVMETHOD=Snifflesv1.0.12;CHR2=chr20;END=12770945;STD_quant_start=4.396969;STD_quant_stop=34.842503;Kurtosis_quant_start=-0.015747;Kurtosis_quant_stop=-0.830690;SVTYPE=INS;SUPTYPE=AL;SVLEN=66;STRANDS=+-;STRANDS2=7,18,7,18;RE=25;REF_strand=0,0;Strandbias_pval=1;AF=1	GT:DR:DV	1/1:0:25
chr20	12822113	62200	AATGACTTGGGATCCTTGGGTGGCGCAGCGGTTTGGCGCCTGTCTTTGGCCCAGGGCGCGATCCTGGAGACCCGGGATCGAATCCCACATCGGGCTTCCGGTGCATGGAGCCTGCTTCTCCCTCTGCCTGTGTCTCTGCCTCTCTCTCTTTCTCTCTCTGTGACTATCATAAATAAATAAAAATTTAAAAAAAAAAAACCTATTAAAA	N	.	PASS	PRECISE;SVMETHOD=Snifflesv1.0.12;CHR2=chr20;END=12822323;STD_quant_start=2.863564;STD_quant_stop=3.674235;Kurtosis_quant_start=6.576563;Kurtosis_quant_stop=-1.180739;SVTYPE=DEL;SUPTYPE=AL;SVLEN=-210;STRANDS=+-;STRANDS2=7,12,7,12;RE=19;REF_strand=0,0;Strandbias_pval=1;AF=1	GT:DR:DV	1/1:0:19
chr20	12854417	62201	N	TTTTTTCTTCTTCTTCTTCTCTTCTTTCTTCTTCTTCTTCTTCTTCTCT	.	PASS	PRECISE;SVMETHOD=Snifflesv1.0.12;CHR2=chr20;END=12854416;STD_quant_start=1.504380;STD_quant_stop=5.758289;Kurtosis_quant_start=10.172343;Kurtosis_quant_stop=5.403381;SVTYPE=INS;SUPTYPE=AL;SVLEN=49;STRANDS=+-;STRANDS2=15,23,15,23;RE=38;REF_strand=0,0;Strandbias_pval=1;AF=1	GT:DR:DV	1/1:0:38
chr20	12882031	62202	AAAATTAAACCAAGTGAAAAAAAAAAAAAAAATTAAACCAAGTGAAAAAAAAAAAA	N	.	PASS	PRECISE;SVMETHOD=Snifflesv1.0.12;CHR2=chr20;END=12882087;STD_quant_start=4.000000;STD_quant_stop=2.828427;Kurtosis_quant_start=-1.604003;Kurtosis_quant_stop=-1.914625;SVTYPE=DEL;SUPTYPE=AL;SVLEN=-56;STRANDS=+-;STRANDS2=28,36,28,36;RE=64;REF_strand=0,0;Strandbias_pval=1;AF=1	GT:DR:DV	1/1:0:64
chr20	12885935	62203	AGGGGATCCCTGGGTGGCGCAGCGGTTTGGCGCCTGCCTTTGGCCCAGGGCGCGACCCTGGAGACCCGGGATCGAATCCCACGTCGGGCTCCCGGTGCATGGAGCCTGCTTCTCCCTCTGCCTGTGTCTCTGCCTCTCTCTCTCTCTGTGACTATCATAAATAAATAAAAATTAAAAAAAAAAAAAGAAAG	N	.	PASS	PRECISE;SVMETHOD=Snifflesv1.0.12;CHR2=chr20;END=12886121;STD_quant_start=2.629956;STD_quant_stop=3.674235;Kurtosis_quant_start=15.797348;Kurtosis_quant_stop=-1.873008;SVTYPE=DEL;SUPTYPE=AL;SVLEN=-186;STRANDS=+-;STRANDS2=19,29,19,29;RE=48;REF_strand=0,0;Strandbias_pval=1;AF=1	GT:DR:DV	1/1:0:48
chr20	12913070	62204	N	CAAAGAAAAAGGGGGGGGGAGAAGGGAAAAAAAAATAAAACAAAAAAACAACAAAAAAAAAAAAAAAAAAAAAAAA	.	FAIL_NOTPRECISE	IMPRECISE;SVMETHOD=Snifflesv1.0.12;CHR2=chr20;END=12913069;STD_quant_start=12.186058;STD_quant_stop=19.000000;Kurtosis_quant_start=-1.438818;Kurtosis_quant_stop=-1.842577;SVTYPE=INS;SUPTYPE=AL;SVLEN=112;STRANDS=+-;STRANDS2=2,18,2,18;RE=20;REF_strand=0,0;Strandbias_pval=1;AF=1	GT:DR:DV	1/1:0:20
chr20	12927128	62205	N	AAACTAATCATTTTATTTCTTTTTTTTTTAACGATTTTAGTTATTTATCTCCATGAGAGACAAGAGACGAGCGAGAGCAGATGCGAAGCGTGAGCGAGCCGCCAGAGACACAGCGCAGAGCGGAGAAGCAGGCTCCATGCTAGGTGGAGCCGATGTGGGACTGATCCGGGGGTCTCCAGGATCAGTCCCGGCCTGAAGGCTGTGCCAAACTCGTGAGCCCACCCGGGCTGCCC	.	PASS	PRECISE;SVMETHOD=Snifflesv1.0.12;CHR2=chr20;END=12927136;STD_quant_start=1.902011;STD_quant_stop=4.874906;Kurtosis_quant_start=12.259660;Kurtosis_quant_stop=11.755515;SVTYPE=INS;SUPTYPE=AL;SVLEN=227;STRANDS=+-;STRANDS2=34,34,34,34;RE=68;REF_strand=0,0;Strandbias_pval=1;AF=1	GT:DR:DV	1/1:0:68
chr20	12983017	62206	N	ATATAGAGTGGCAAACAGGGATCCCTGGGTGGCCGCAGCGTTTTGGCGTCCTGCTTTGGCCCAGGGCGCGATCTGGAGACGTCGATCGAATCCCACTCATGAGGCTCCCGGTGCATGGAGCCGGCTTCTCCCTCTGCCTAGGTCTCCTGCCGCCTCTCTCTCTCTATGTGACTATCATAAAAAAATAAATTGAAAAAAAT	.	PASS	PRECISE;SVMETHOD=Snifflesv1.0.12;CHR2=chr20;END=12983018;STD_quant_start=1.976716;STD_quant_stop=6.550375;Kurtosis_quant_start=-1.051769;Kurtosis_quant_stop=-1.118783;SVTYPE=INS;SUPTYPE=AL,SR;SVLEN=204;STRANDS=+-;STRANDS2=50,58,50,58;RE=108;REF_strand=0,0;Strandbias_pval=1;AF=1	GT:DR:DV	1/1:0:108
chr20	12986808	62207	TAGGGGATCCCTGGGTGGCGCAGCGGTTTAGCACCTGCCTTTGGCCCAGGGTGCGATCCTGGAGACCCGGGATCGAATCCCACGTCGGGCTCCCGGTGCATGGAGCCTGCTTCTCCTTCTGCCTGTGTCTCTGCCTCTCTCTCTCTCTCTCTCTGTGACTATCATAAATAAATAAAAAAAATAATTAAAAAAAATTTAAAAAAAAATATTTGTGTG	N	.	PASS	PRECISE;SVMETHOD=Snifflesv1.0.12;CHR2=chr20;END=12987038;STD_quant_start=5.416026;STD_quant_stop=2.477678;Kurtosis_quant_start=20.847808;Kurtosis_quant_stop=-1.555437;SVTYPE=DEL;SUPTYPE=AL;SVLEN=-230;STRANDS=+-;STRANDS2=35,38,35,38;RE=73;REF_strand=0,0;Strandbias_pval=1;AF=1	GT:DR:DV	1/1:0:73
chr20	13065888	62208	N	TTTCGTCTGATCCTTTCGTGTATTTCTGTGCTTTCTGTTCTGGGATTTATGGTGGCGTTTCTTCGTTAGGGGATTCTCTTTATTGCGCTTT	.	FAIL_NOTPRECISE	IMPRECISE;SVMETHOD=Snifflesv1.0.12;CHR2=chr20;END=13066042;STD_quant_start=20.241047;STD_quant_stop=86.255435;Kurtosis_quant_start=-2.030429;Kurtosis_quant_stop=-2.278156;SVTYPE=INS;SUPTYPE=AL;SVLEN=80;STRANDS=+-;STRANDS2=9,12,9,12;RE=21;REF_strand=0,0;Strandbias_pval=1;AF=1	GT:DR:DV	1/1:0:21
chr20	13066045	62209	N	TTTCCTTCTTTCCGTTCTTTTTTTCTTTTCGTTCTTTTCTTATCTTTCTTTTCTTAATCTTTACTTTATTTCTTTCTGTCTTTCTTTTTTCTATTTCTTTTTCTTATCTATTCTTTCTCTTTCTTTTTTTTTCTTTTTGATTTCTTTCTTTCCTTTCTTTCTTGTTTTTCTTTATCTGTTCTATTTCTTGCGTTCTCCTTCTCTTTCTTATTCTTTCGTTTTTCTTTCGTCTC	.	FAIL_NOTPRECISE	IMPRECISE;SVMETHOD=Snifflesv1.0.12;CHR2=chr20;END=13066045;STD_quant_start=55.128775;STD_quant_stop=84.240996;Kurtosis_quant_start=-2.125068;Kurtosis_quant_stop=0.143600;SVTYPE=INS;SUPTYPE=AL;SVLEN=233;STRANDS=+-;STRANDS2=19,4,19,4;RE=23;REF_strand=0,0;Strandbias_pval=1;AF=1	GT:DR:DV	1/1:0:23
chr20	13066117	62210	N	TATTTATTCTTCCTTCCTCTCTTCCTTCCTTCACTTCCTTCCTTACTTCCTTCCTCTTCCATACTGCCTTCCTCCTCTCTCTCTCTTCC	.	FAIL_NOTPRECISE	IMPRECISE;SVMETHOD=Snifflesv1.0.12;CHR2=chr20;END=13066117;STD_quant_start=12.116105;STD_quant_stop=23.573290;Kurtosis_quant_start=-0.810975;Kurtosis_quant_stop=-0.920198;SVTYPE=INS;SUPTYPE=AL;SVLEN=87;STRANDS=+-;STRANDS2=6,9,6,9;RE=15;REF_strand=0,0;Strandbias_pval=1;AF=1	GT:DR:DV	1/1:0:15
chr20	13072909	62211	N	TCATCATCATCTTCTTTCTTATCTTCTTCTTCTTCTTCTTCTTCTTCTTCTTCT	.	PASS	PRECISE;SVMETHOD=Snifflesv1.0.12;CHR2=chr20;END=13072922;STD_quant_start=2.326320;STD_quant_stop=7.502941;Kurtosis_quant_start=0.634217;Kurtosis_quant_stop=-0.938339;SVTYPE=INS;SUPTYPE=AL;SVLEN=59;STRANDS=+-;STRANDS2=16,18,16,18;RE=34;REF_strand=0,0;Strandbias_pval=1;AF=1	GT:DR:DV	1/1:0:34
chr20	13095193	62212	ATTTTTATTTATTTTTATTTATTTATTTATTTTTTAAAAAATTTTTATTTATTTATGATAGTCACAGAGAGAGAGAGAGGCACAGAGACACAGGCAGAGGGAGAAGCAGGCTCCATGCACCGGGAGCCCGACGTGGGATTCGATCCCGGGTCTCCAGGATCGCGCCCTGGGCCAAAGGCAGGCACCAAACCGCTGCGCCACCCAGGGATCCCAGAACTGG	N	.	PASS	PRECISE;SVMETHOD=Snifflesv1.0.12;CHR2=chr20;END=13095413;STD_quant_start=2.195036;STD_quant_stop=2.088932;Kurtosis_quant_start=6.957575;Kurtosis_quant_stop=-2.125608;SVTYPE=DEL;SUPTYPE=AL;SVLEN=-220;STRANDS=+-;STRANDS2=9,14,9,14;RE=23;REF_strand=0,0;Strandbias_pval=1;AF=1	GT:DR:DV	1/1:0:23
chr20	13097099	62213	N	AGCATGTAAAAAACCTTTTTTTTTTTTTTTTTTTTTTTTTTTTTTGTTGTTTGTTAAAGATTTTATTTATGTAATTCAGTGATAGGCCAACAGAGAGAGAGAGAAGAGGCAAGACAAAACACAGAGGGGCGAGCAGGCGCCATGCACCGGGAGCCCGATGTGGGGATTTCGGTCCCGGTCTCCAGGATTCCGCGCCCTGGGCCAAAGGCAGGCCAAAACCCGCTGCGCAACCAGGATCCC	.	PASS	PRECISE;SVMETHOD=Snifflesv1.0.12;CHR2=chr20;END=13097104;STD_quant_start=0.377964;STD_quant_stop=5.291503;Kurtosis_quant_start=-1.528372;Kurtosis_quant_stop=9.913898;SVTYPE=INS;SUPTYPE=AL;SVLEN=230;STRANDS=+-;STRANDS2=16,12,16,12;RE=28;REF_strand=0,0;Strandbias_pval=1;AF=1	GT:DR:DV	1/1:0:28
chr20	13104686	62214	GAAATGTTTATTTTTTTATTTTTTATTTTTTTTAATTTTAATTTATTTTTTTTATTGATGTTCAATTTACTAACATACAGAATAACCCCCAGTGCCCGTCACCCATTCATTCACTCCCACCCCCCGCCCTCCTCCCCTTCTACCACCCCTAGTTCGTTTCCCAGAGTTAGCAGTCTTTACGTTCTGTCTCCCTTTCTGATATTTCCCACATATTTCTTCTCCCTTCTCTTATATTCCCTTTGACTATTATTTATATTCCCCAAATGAATGAGAACATATAATGTTTGTCCTTCTCCGACTGACTTACTTCACTCAGCATAATACCCTCCAGTTCCATCCACGTTGAAGCAAATGGTGGGTATTTGTCATTTCTAATAGCTGAGTAATATTCCATTGTATACATAAACCACATCTTCTTTATCCATTCCTCTTTCAGTGGACACCGAGGATCCTTCCACAGTTTGGCTATCGTGGCCATTGCTGCTATAAACATCGGGGTGCAGGTGTCCCGGCGTTTCATTGCATTTGTATCTTTGGGGTAAATCCCCAACAGTGCAATTGCTGGGTCGTAGGGCAGGTATATTTTTAACTGTTTGAGGAACCTCCACACAGTTTTCCAGAGTGGCTGCACCAGTTCACATTCCTACCAACAGTGTATGAGGGTTCCCTTTTCTCCGCATCCTCTCCAACATTTGTTGTTTCCTGCCTTGTTAATTTTCCCCATTCTCACTGGTGTGAGGTGGTATCTCATTGTGGTTTTGATTTGTATTTCCCTGATGGCAAGTGATGCAGAGCATTTTCTCATGTGCATGTTGGCCATGTCTAGGTCTTCCTCTGTGAGATTTCTGTTCATGTCTTTTGCCCATTTCATGATTGGATTGTTTGTTTCTTTGGTGTTGAGTTTAATAAGTTCTTTATAGATCTTGGAAACTAGCCCTTTATCTGATATGTCATTTGCAAATATCTTCTCCCATTCTGTAGGTTGTCTTTTAGTTTTGTTGACTGTATCCTTTGCTGTGCAAAAGTTTCTTATCTTGATGAAGTCCCAATAGTTCATTTTTGCTTTTGTTTCTTTTGCCTTCGTGGATGTATCTTGCAAGAAGTTACTATGGCCGAGTTCAAAAAGGGTGTTGCCTGTGTTCTTCTCTAGGATTTTGATGGAATCTTGTCTCACATTTAGATCTTTCATCCATTTTGAGTTTATCTTTGTGTATGGTGCAAGAGAGTGGTCTAGTTTCATTCTTCTGCATGTGGATGTCCAATTTTCCCAGCACCATTTATTGAAGAGACTGTCTTTCTTCCAATGGATAGTCTTTCCTCCTTTATCGAATATTAGTTGCCCATAAAGTTCAGGGTCCACTTCTGGATTCTCTATTCTGTTCCACTGATCTATGTGTCTGTTTTTGTGCCAGTACCACACTGTCTTGATGACCACAGCTTTGTAGTACAACCTGAAATCTGGCATTGTGATGCCCCCAGATATGGTTTTCTTTTTTAAAATTCCCCTGGCTATTCGGGGTCTTTTCTGATTCCACACAAATCTTAAAATAATTTGTTTAACTCTCTGAAGAAAGTCCATGGTATTTTGATAGGGATTGCATTAAACGTGTATATTGCCCTGGGTAACATTGACATTTTCACTATATTAATTCTGCCAATCCATGAGCATGGAATATTTTTCCATCTCTTTGTGTCTTCCTCAATTTCTTTCAGAAGTGTTCTATAGTTTTGAGGGTATAGATCCTTTACATCTTTGGTTAGGTTTATTCCTAGGTATCTTATGCTTTTGGGTGCAATTGTAAATGGGATTGACTCCTTAATTTCTCTTTCTTCAGTCTCATTGTTAGTGTATAGAAATGCCACTGACTTCTGGGCATTGATTTTGTATCCTGCCACGCTACCGAATTGCTGTATGAGTTCTAGCAATCTTGGGGTGGAGACTTTTGGGTTTTCTATGTAGAGTATCATGTCATCGGCGAAGAGGGAGAGTTTGACTTCTTCTTTGCCAATTTGAATGCCTTTAATGTCTTTTTGTTGTCTGATTGCTGAGGCTAGGACTTCCAGTACTATGTTGAACAGCAGTGGTGAGAGTGGACATCCCTGTCTTGTTCCTGATCTTAGGGGAAAGGCTCCCAGTGCTTCCCCATTGAGAATGATATTTGCTGTGGGCTTTTCATAGATGGCTTTTAAGATGTCGAGGAATGTTCCCTCTATCCCTACACTCTGAAGAGTTTTGATCAGGAATGGATGCTGTATTTTGTCAAATGCTTTCTCTGCATCCAATGAGAGGATCATATGGTTCTTGGTTTTTCTCTTGCTGATATGATGAATCACATTGATTGTTTTACGGGTGTTGAACCAGCCTTGTGTCCCAGGGATAAATCCTACTTGGTCATGGTGAATAATTTTCTTAATGTAGTGTTGGATCCTATTGGCCAGTATCTTGTTGAGAATTTTTGCATCCATGTTCATCAGGGATATTGGTCTGTAATTCTCCTTTTTGGTGGGGTCTTTGTCTGGTTTTGGAATTAAGGTGATGCTGGCCTCATAGAACGAATTTGGAAGTACTCCATCTCTTTCTATCTTTCCAAACAGCTTTAGGAGAATAGGTATGGTTTCTTCTTTAAACGTTTGATAAAATTCCCCTGGGAAGCCATCTGGCCCTGGACTCTTGTGTCTTGGGAGGTTTTTGATGACTGCTTCAATTTCCTCCCTGGTTATTGGCCTGTTCAGGTTTTCTATTTCTTCCTGTTCCAGTTTTGGTAGTTTGTGGCTTTCCAGGAATGCGTCCATTTCTTCTAGATTGCCTAATTTATTGGCGTATAGCTGTTCATAATATGTTTTTAAAATTGTTTGTATTTCCTTGGTGTTGGTAGTGATCTCTCCTTTCTCATTCATGATTTTATTAATTTGAGTCTTCTCTCTCTTCTTTTTAATAAGGCTGGCTAATGGTTTATCTATCTTATTAATTCTTTCAAAGAACCAACTCCTGGTTCTGTTGATCTGTTCCACAGTTCTTCTGGTCTCGATTTCGTTGAGTTCTGCTCGAATCTTTATTAACTCCCTTCTTCTCTTGGGTGTAGGATCTATTTGCTGTTTTTTCTCTAGCTCCTTTATGTGTAAGGTTAGCTTTTGTATTTGAGTTCTTTCCAGTTTTTGAATGGATGCTTGTATTGCGATGTATTTCCCCCTTAGGACTGCTTTTGCTGCATCCCAAAGATTTTGAACGGTTGTATCTTCATTCTCATTAGTTTCCATGAATCTTTTTAATTCTTCCTTAATTTCCTGGTTGACCCTTTTATCTTTTAGCAGGATGGTCCTTAACCTCCACGTGTTTGAGGTCCTTCCAAACTTCTTGTTGTGATTTAGTTCTAATTTCAAGGCATTATGGTCTGAGAATATGCAGGGGACAATCCCAATCTTTGGTATCGGTTCAGACCCGATTTGTGACCCAATATGTGGTCTATTCTGGAGAAAGTTCCATGTGCGCTTGAGAAGAATGTGTATTCAGTTGAGTTTGGATGTAAAGTTCTGTAGATATCTGTGAAATCCATCTGGTCCAGTGTATCATTTAAAGCTCTCGTTTCTTTGGAGATGTTGTGCTTAGAAGACCTATCAAGTATAGAAAGAGCTAGATTGAAGTCACCAAGTATAAGTGTATTATTGTCTAAGTATTTCTTCACTTTGGTTAATAATTGATTTATATATTTGGCAGATCCCACATTCGGGGCATATATATTGAGGATTGTTAAGTCCTCTTGTTGAATAGATCCTTTAAGCATGATATAGTGTCCCTCTTCATCTCTCACTACAGTATTTGGGGTAAATTTTAGTTTATCTGATATAAGGATGGCTACCCCTGCTTTCTTTTGAGGACCATTCGAATGGTAAATGGTTCTCCAACCTTTTATTTTCAGGCTGTAGGTGTCCTTCTGTCTAAAATGAGTCTCTTGTAGACAGCAAATAGATGGGTCCTGCTTTTTTATCCAGTCTGAAACCCTGCGCCTTTTGATGGGGTCATTAAGCCCGTTCACGTTCAGAGTTACTATTGAGAGATATGAATTTAGTGTCATCATGATATCTATTCAGTCCTTGTTTTTGTGGACTGTTCCACTGAACTTCTTCTTAAAGGGGAATTTTAAGAGTCCCCCTTAAAATTTCTTGCAGAGCTGGTTTGGAGGTCACATATTCTTTTAGTTGCTGCCTGTCTTGGAAGCTCTTTATCTCTCCTTCCATTTTGAATGAGAGCCTTGCTGGATAAAGTATTCTTGGTTGCATGTTCTTCTCATTTAGGACCCTGAATATATCCTGCCAGCCCTTTCTGGCCTGCCAGGTCTCTGTGGAGAGGTCTGCTGTTACCCTAATACTCCTCCCCATAAAAGTCAGGGATTTCTTGTCTCTTGCTGCTTTAAGGATCTTCTCCTTATCTTTGGAATTTGCAAGCTTCACTATTAAATGTCGAGGTGTTGAACGGTTTTTATTGATTTTAGGGGGGGATCTCTCTATTTCCTGGATCTGAATGCCTGTTTCCCTTCCCAGATTAGGAAAGTTTTCAGCTAGAATTTGTTCAAATACATATTCTGGCCCTCTGTCCCTTTCGGCGCCCTCGGGAACCCCAATTAAACGTAGGTTTTTCTTTCTCAGGCTGTCGTTTATTTCCCTTAATCTATCTTCATGGTCTTTTAATTGTTTGTCTCTTTTTTCCTCAGTTTCCCTCTTTGCTATCAACTTGTCTTCTATGTCACTCACTCGTTCTTCCACCTCGTTAACCCTCGTCGTTAGGACTTCTAGTTTGGATTGCATCTCATTCAATTGATTTTTAATTTCTGACTGATTAGCTCTAAATTCTGCAGTCATGAAGTCTCTTGAGTCCTTTATACTTTTTTCTAGAGCCACCAGTAGCTGTATAATAGTGCTTCTGAATTGGCTTTCTGACATTGAATTGTAATCCAGATTTTGTAACTCTGTGGGAGAGAGGACTGTTTCTGATTCTTTCTTTTGAGGTGAGGTTTTCCTTCTAGTCATTTTGCTCAGTGCAGTGGCCAAAAGCAAGTTGTATTGGGAAAAAGAGAAAAAGAGAGGAGAGAAAGAAGGAAAGAAAAGAGAAAGAGAAGAAAAAAGGGAAGAAAAAAAACGAAAAAAGAAAAAAAAAGAAGAAAAAGAGAAAGAAATAGAAAGGAGAAAAAAGAGGGGGTGGGGGAAGGAAACAAATCAAAAAGCAAAAAAAAAAAAAAAAAAAAAAGAACCACGGGGGAGTATCTTCTGATTCTGTGTACTTTAAGTCCCTTGGCTTCTCCTGGAACTTGTCCGTCTAGCTGGTCTTCTGGGGGAGGGGCCTGTTGTGCTGATTTTCAGGTGTTAGCAGTTGGGGGAGCTGCTGTGCCCCTGCCTGGTGCGGGGCTCGGTGGGGGTTGTTTACCCCGTGAGGCCGCAGGAGGAACAGCCCCAGTGGCGGGGCCGCTCTGGAAACCTGGATTCAGCTCCGGCAGGAACTCCGTCTGCAGGGCCTGGAGGCTCCGGGGCGGGGCCGCTGATCTGCTCAGCTGGGGCAGGAGCGTCCTCGCTGTCCTGGGCCCTCCCGGCCTCTGCCTGTCCCGGGGGAGGCCGGATCCTGGGCTGTGTCCCGGCGCCCTGTGCTCCGGAGCCTGCGCTGGTGGATTCGCGCTCCCGGGCCGCGCTGCCCCCTCCGCACGGAGCCTCTCCCTCCGCCCGAGCCCCTCTGAGCTGCTCCGGGTCCCGCCGAGCGCGCTGCAGCCCTTAGGGAGCTCGGCGCACTCTCCTGGGCGCGCAGTTGCTCTGTTACTGTCCCGGGGAGCCCAAGGGCATCCCCGCCCTCCTGGGTCCTGCTCCAACTCCCCACGAGCCCCTTTCCGCCCGGGAAGGTCGGTGCAGCTCCTGCGTCTCCGGGACGGGGCTCTCCTGTCCTGGGGACACTCGCCCCGGCCTCAGCCCGGCTCCTCGCGGGGCCCCTCCCCCTCGGAGGCCTTTGTTCCTTTATTTCTTTTTCCCCGTCTTCCTACCTTGATAGATGCGCGAACTCCTCTCACTGTAGCATTCCAGCTGGTCTCTCTTTAAATCTCAGGCCGAATTGATAGATTTTCAGGATAATTTGAAGGTTTTCTAGGTAATTTGGTGGAGACAGGTGATTTGGAGACCCTACTCTTACGCCATCTTGCTCCTCCCC	N	.	PASS	PRECISE;SVMETHOD=Snifflesv1.0.12;CHR2=chr20;END=13110860;STD_quant_start=0.944911;STD_quant_stop=0.626783;Kurtosis_quant_start=-1.251432;Kurtosis_quant_stop=10.891850;SVTYPE=DEL;SUPTYPE=AL,SR;SVLEN=-6174;STRANDS=+-;STRANDS2=28,29,28,29;RE=57;REF_strand=0,0;Strandbias_pval=1;AF=1	GT:DR:DV	1/1:0:57
chr20	13120378	62215	N	ACGCCCTCTACCTCGCCCTACCGTCTCTTCTT	.	PASS	PRECISE;SVMETHOD=Snifflesv1.0.12;CHR2=chr20;END=13120381;STD_quant_start=2.338929;STD_quant_stop=4.543903;Kurtosis_quant_start=4.406599;Kurtosis_quant_stop=1.033078;SVTYPE=INS;SUPTYPE=AL;SVLEN=31;STRANDS=+-;STRANDS2=17,17,17,17;RE=34;REF_strand=0,0;Strandbias_pval=1;AF=1	GT:DR:DV	1/1:0:34
chr20	13144705	62216	N	AGTTAAGTTTATTTATTATTTTTTACATTTGTTTTGATAGCACAAAGAGAGAGAAAGAGAGGCAAAGACATCGGCAGAGGGGGAGCAGAAGCAGGCTCCATTACCGGGGCCCTGACATGGGATTTGATCGGGTCTCCAGGATTCATGCCCTGGGCCAAAGGCGGCACTAACACAACGCTGCACCACCCAGTGGTTCCCGTTGTGACATAGTTTTTATTCTCTTTTCCC	.	FAIL_NOTPRECISE	IMPRECISE;SVMETHOD=Snifflesv1.0.12;CHR2=chr20;END=13144717;STD_quant_start=1.371989;STD_quant_stop=10.269887;Kurtosis_quant_start=-0.270893;Kurtosis_quant_stop=4.712128;SVTYPE=INS;SUPTYPE=AL;SVLEN=221;STRANDS=+-;STRANDS2=15,19,15,19;RE=34;REF_strand=0,0;Strandbias_pval=1;AF=1	GT:DR:DV	1/1:0:34
chr20	13148252	62217	N	AGATTAGGGCGATCCCTGGGTGGCCCGCCCGCGGTTTGGTGCCTTGCCCTTTGTCCCAGGGCCGCCTATCTGGAGGACCCCGCGATCGAGTCCCACACGGGCTTCCCGGTGCATGCGAGCATGCTTCTCCCTTGCCTGTGTCTCTTGCTCTCTCTCTCTCTGTGACTATC	.	FAIL_NOTPRECISE	IMPRECISE;SVMETHOD=Snifflesv1.0.12;CHR2=chr20;END=13148272;STD_quant_start=1.612452;STD_quant_stop=13.334167;Kurtosis_quant_start=-1.877938;Kurtosis_quant_stop=-1.550970;SVTYPE=INS;SUPTYPE=AL;SVLEN=166;STRANDS=+-;STRANDS2=9,12,9,12;RE=21;REF_strand=0,0;Strandbias_pval=1;AF=1	GT:DR:DV	1/1:0:21
chr20	13167828	62218	N	ACCTATGGATTTTCTTTTTTTTTTTTTTGGTTTTTTTAGTTTATTTATAGATAAGTCACAGAGGAGGAGAGAGAGGCAGAGACAACAGGAAGTAGAGAAGCAGGCTCCCGGCACATCGGGAAGCCTGAATTGGGATGCGATCCAGGTCTCCAGGATCACGCCCTGGGCCAAGGAAGGCGCCGAAACCAGCTGCGCCACCCAGGGGATCCCCCCAAAAAAAAA	.	PASS	PRECISE;SVMETHOD=Snifflesv1.0.12;CHR2=chr20;END=13167837;STD_quant_start=2.975206;STD_quant_stop=4.714045;Kurtosis_quant_start=18.913942;Kurtosis_quant_stop=5.540679;SVTYPE=INS;SUPTYPE=AL;SVLEN=202;STRANDS=+-;STRANDS2=29,25,29,25;RE=54;REF_strand=0,0;Strandbias_pval=1;AF=1	GT:DR:DV	1/1:0:54
chr20	13179953	62219	N	GGCCTGTTTCTTTTTTTTTTTTTTTTTTTTTTCTTTTTTTTTTTTACCGATTTTCTTTATCTTATTCCTGAGAGCCACCCGGGTGAGAGATGGCAGATATCACAGTTAGAGGGAGAAGCAGGCTCCATGCAGGGAGCCTGATGTGGGAACTCGCTCCCGAGATTCCAACGATCATGCCCTGGGCTAAAGGCAGCAACTCAAACCGCTGAGCCCACCCAGGGATCCCTTCC	.	PASS	PRECISE;SVMETHOD=Snifflesv1.0.12;CHR2=chr20;END=13179960;STD_quant_start=4.297286;STD_quant_stop=5.026596;Kurtosis_quant_start=-2.058988;Kurtosis_quant_stop=-1.442062;SVTYPE=INS;SUPTYPE=AL;SVLEN=225;STRANDS=+-;STRANDS2=17,13,17,13;RE=30;REF_strand=0,0;Strandbias_pval=1;AF=1	GT:DR:DV	1/1:0:30
chr20	13241129	62220	N	TTTTTTTTTTTTTTTTTTTTTAAAGACTTCCCATTTATTTTTTTTTTTTTTTATTTATGACTAGTCACCGACGCTGAGAGAGAGCGGCAGAGCCATCGGCAGAGGGAGAAGCCGGCCTTCCATGCACCGGAGCCCGACGTGGGATTTCGATCCCGGGTCTCCAGTATCGCGCCTGGGCCAAGGCAGGCGGCTAAACCGCTGCCGCCACCCAGGGATCCCTTCTGTGGTGGTTC	.	FAIL_NOTPRECISE	IMPRECISE;SVMETHOD=Snifflesv1.0.12;CHR2=chr20;END=13241131;STD_quant_start=4.505552;STD_quant_stop=11.907981;Kurtosis_quant_start=3.676302;Kurtosis_quant_stop=-1.389905;SVTYPE=INS;SUPTYPE=AL;SVLEN=234;STRANDS=+-;STRANDS2=4,13,4,13;RE=17;REF_strand=0,0;Strandbias_pval=1;AF=1	GT:DR:DV	1/1:0:17
chr20	13272619	62221	N	GTCTGCTCCGTCTCTAGTTCCTTTTGTGTCTTTTATGTTTTTTTTTTTTGTTTTTTTTTTTTTTCTTTTTTTTTATGTTGTTTTTTTT	.	FAIL_NOTPRECISE	IMPRECISE;SVMETHOD=Snifflesv1.0.12;CHR2=chr20;END=13272627;STD_quant_start=24.223955;STD_quant_stop=28.761085;Kurtosis_quant_start=3.048358;Kurtosis_quant_stop=0.886108;SVTYPE=INS;SUPTYPE=AL;SVLEN=50;STRANDS=+-;STRANDS2=12,1,12,1;RE=13;REF_strand=0,0;Strandbias_pval=1;AF=1	GT:DR:DV	1/1:0:13
chr20	13326098	62222	N	TAAAACATGGGAAATTTTAAAAAAAAAAAAATAAA	.	PASS	PRECISE;SVMETHOD=Snifflesv1.0.12;CHR2=chr20;END=13326107;STD_quant_start=1.384437;STD_quant_stop=3.201562;Kurtosis_quant_start=6.708569;Kurtosis_quant_stop=6.900346;SVTYPE=INS;SUPTYPE=AL;SVLEN=31;STRANDS=+-;STRANDS2=14,11,14,11;RE=25;REF_strand=0,0;Strandbias_pval=1;AF=1	GT:DR:DV	1/1:0:25
chr20	13348715	62223	N	AAAGCAAAGCTCTTTTAAATTTTTTTTTACTTTTATTTAACGATTAGTCACAGGCGAGAGGAGCTAGAGGCAGCGGGGGGCGAAGCCAGTGCCATGCCCCGGGGGAGCCCGAGGGTATTGATCGGTTCTCCAGGGATCGCGCCCTTGGCCAAAGGCACGGCGCCCAACCGGCCAACCCCCCCAGGGATCCC	.	PASS	PRECISE;SVMETHOD=Snifflesv1.0.12;CHR2=chr20;END=13348721;STD_quant_start=0.561951;STD_quant_stop=6.065433;Kurtosis_quant_start=1.575491;Kurtosis_quant_stop=4.116815;SVTYPE=INS;SUPTYPE=AL;SVLEN=190;STRANDS=+-;STRANDS2=18,21,18,21;RE=39;REF_strand=0,0;Strandbias_pval=1;AF=1	GT:DR:DV	1/1:0:39
chr20	13360984	62224	N	GGTTTCTTTTTTTTTTTTTTTTTTTAATTTGATTTTTTATTGGTGTTCAATTTACTAACATACGAAAGAAACCCCCAGTGCCCGTCAGCCCCCCATTCCTCCCACCCCCCGCCCTCCGCCCCTTCTACCACCCGCAAGTTTCGTTTCCGCAGAGTTAGCACAGAGTCTTACGTTATTGTCTCCCGCATTTCTGAAGATTTCCCACCATTTCTTCGCGCCCCCTTCCCTAGATTCCCTTTCACTATTATTTATAGTCCCCAAATGAATGAGAAACATAAGATGTTTGTCCTTCTCCGACTGGCTTACTTCACTCAGCATAATACACGCCCTCCATAGGACATGGGCCAACAGCACATGAGAAAATGCGGTGCATCAACTTGGCCATCCGGGAAAATACAAGTCAAAACCACAATGAGAGATACCGACCATCACAATACAGTGAGAATGGGGAAATTACAAGGCAAGAACAACACAGTTTGGAGAGGATGCGGAGAAAAGGGAACCCTATACACTGTTGGTGGGAATGTGAATGGTGGAACCATCTCTGGAACTGTGTGGAGGTATCATCAAGCAGTTAAAAAATATACCGTGCCCTGACGACCAGGCAATTAGCACTGTTGGGGATTTACCCGCGAAGATACAAAGGGGCAATGAAATGCCGGGACACCTGCAACCACCGCGATGTTCTAGGCGACAATGGCCACGAGAGCCAAACTGTGGAGGAGGCAGGCGGTGTCCATCGCAAGATGAATGGAATAAAGAAGATGTGGTTTTAGTATACAATGGAATTACTCGCTATTAGAAACGAACAAATACCCGAGCATTTTTGGCTTCAATGGATGGAACTGGGAGGGTAGGATGCTGTGAAGTAAGGCCATTGGGG	.	FAIL_NOTPRECISE	IMPRECISE;SVMETHOD=Snifflesv1.0.12;CHR2=chr20;END=13360983;STD_quant_start=1.802776;STD_quant_stop=15.370426;Kurtosis_quant_start=4.662036;Kurtosis_quant_stop=2.456317;SVTYPE=INS;SUPTYPE=AL;SVLEN=885;STRANDS=+-;STRANDS2=13,11,13,11;RE=24;REF_strand=0,0;Strandbias_pval=1;AF=1	GT:DR:DV	1/1:0:24
chr20	13367841	62225	N	TATTTGTTTGTTTTTTTTTTTTCCACCTTTTTTTTTTTTCCCACCCGTTTTACTA	.	PASS	PRECISE;SVMETHOD=Snifflesv1.0.12;CHR2=chr20;END=13367845;STD_quant_start=2.578189;STD_quant_stop=5.498663;Kurtosis_quant_start=3.482427;Kurtosis_quant_stop=1.817238;SVTYPE=INS;SUPTYPE=AL;SVLEN=53;STRANDS=+-;STRANDS2=17,17,17,17;RE=34;REF_strand=0,0;Strandbias_pval=1;AF=1	GT:DR:DV	1/1:0:34
chr20	13377944	62226	N	ATATCTCTCTATATATATATATATCTATATATAT	.	PASS	PRECISE;SVMETHOD=Snifflesv1.0.12;CHR2=chr20;END=13377947;STD_quant_start=1.449138;STD_quant_stop=3.646917;Kurtosis_quant_start=1.920644;Kurtosis_quant_stop=-1.129360;SVTYPE=INS;SUPTYPE=AL;SVLEN=34;STRANDS=+-;STRANDS2=7,12,7,12;RE=19;REF_strand=0,0;Strandbias_pval=1;AF=1	GT:DR:DV	1/1:0:19
chr20	13435531	62227	N	AAAAGAGGGAGGGGGAAACGAGGCCAGGGAAAAGAAAAAGGGGAGAAAAAGCAGAGAAAAAGGGGGGAAAAGACAAAGGAAAAGACAAGAAACGAAAAAAAAAAGAAAA	.	FAIL_NOTPRECISE	IMPRECISE;SVMETHOD=Snifflesv1.0.12;CHR2=chr20;END=13435532;STD_quant_start=29.531339;STD_quant_stop=37.951285;Kurtosis_quant_start=0.547854;Kurtosis_quant_stop=4.840555;SVTYPE=INS;SUPTYPE=AL;SVLEN=93;STRANDS=+-;STRANDS2=0,14,0,14;RE=14;REF_strand=0,0;Strandbias_pval=1;AF=1	GT:DR:DV	1/1:0:14
chr20	13458407	62228	N	CTTTTCTTTTCTTTTCTTTTCTTTCTTTTTCTTTTCTTCTTTTCTTC	.	PASS	PRECISE;SVMETHOD=Snifflesv1.0.12;CHR2=chr20;END=13458406;STD_quant_start=1.825742;STD_quant_stop=2.483277;Kurtosis_quant_start=8.628318;Kurtosis_quant_stop=7.182924;SVTYPE=INS;SUPTYPE=AL;SVLEN=52;STRANDS=+-;STRANDS2=12,13,12,13;RE=25;REF_strand=0,0;Strandbias_pval=1;AF=1	GT:DR:DV	1/1:0:25
chr20	13462919	62229	AACAGGTTATCTGTTTGGGAGGGGCCAGAACAGGTTATCTGTTTGGGAGGGGCCAG	N	.	PASS	PRECISE;SVMETHOD=Snifflesv1.0.12;CHR2=chr20;END=13462975;STD_quant_start=0.728869;STD_quant_stop=0.790569;Kurtosis_quant_start=-1.393977;Kurtosis_quant_stop=-0.649379;SVTYPE=DEL;SUPTYPE=AL;SVLEN=-56;STRANDS=+-;STRANDS2=29,36,29,36;RE=65;REF_strand=0,0;Strandbias_pval=1;AF=1	GT:DR:DV	1/1:0:65
chr20	13469202	62230	CAAAATAACAGCTTTAGGGGGGAGGAGCAAGATGGCGGAAGAGTAGGGTCTCCAAAAATCACCTGTCTCCACCAAACTACCTAGAAAACCTTCAAATTATCCTGAAAATCTATGAATTCGGCCTGAGATTTAAAGAGAGACCAGCTGGAATGCAACAGTGAGAAGAGTTCGCGCTTCTATCAAGGTAGGAAGACGGGGAAAAAGAAGTAAAGAAACAAAGGCCTCCAAGGGGGAGGGGCCCAGGAGGAGCCGGGCTGAGGCCGGGGCGAGTGTCCCCAGGACAGGAGAGCCCCGTCCCGGAGGAGCAGGAGCTGCACCAACCTTCCCGGGGGAAAGGGGCTCACGGGGAGTTGGAGCAGGACCCAGGAGGGAGGGGATGCCCTCGGGCTCCCCGGGACAGTAACAGCAACTGCGCGCCCAGGAGAGTGCGCCGAGCTCCCCAAGGGCTGCAGCGCGCACGGCGGGACCCGGAGCAGCTCGGAGGGGTTCGGGCGGCGGCTCCGCGGAGGCGGCTGCGCGGAGGGGGCTGCGCGGCCCCGGGAGCAGCTCGGCCGGGCTCGGGCAGAGGAAGAGGCTCCGTGCAGAGGGGCCTGCGCGGTTCCAGGAGCAGCTCGGAGGGGCTCGGGCGGCGGCTCCGCGGAGGGGGTTGCGCGGCCCGGGAGCGCGAATCCAACAGCGCAGGCTCCGGAGCACCGGGCGCCGGGACACAGCCCAGGATCCGGCCTCCCCCGGGACAGGCAGAGGCAGGGAGGGCCCAGGACAGCAAGGACGCTCCTGCCCCAGCTGAGCAGATCAGCGGCGCCGCCCCGGAGCCTCCAGGCCCTGCAGACGGAGTTCCTGCCGGAGCTGAATCCAGGTTTCCAGAGCTGCCCCGCCACTGGGGCTGTTCCTCCTGCGGCCTCACGGGGTAAACAACCCCCACTGAGCCCTGCACCAGGCAGGGGCACAGCAGCTCCCCCAACTGCTAACACCTGAAAATCAGCACAACAGGCCCCTCCCCCAGAACAACAGCTAGACGGACAACTTCCAGGAGAAGCCAAGGGACTTAAAGAACACAGAATCAGAAGATACTCCCCTGTGGTTCTTTTTTTTTTTTGTTTTGCTTTTTGATTTGTTTCCTTCCCCCACCCCCCCTTTTTTTTCTCCTTTCTTTTTCTCTCTTTTTCTTTTTTTTTTCTTTCGTTTTTTTTCTCTTCCCTTTTTTTTCTCTTTCTCTTTTCTTTCCTTCTTTCTCTCCCTCTTTTTCTCTTTTTCCCAATACAACTTGCTTTTGGCCACTCTGCACTGAGCAAAATGACTAGAAGGAAAACCTCACCTCAAAAGAAAGAATCAGAAACAGTCCTCTCTCCCACAGAGTTACAAAATCTGGATTACAATTCAATGTCAGAAAGCCAATTCAGAAGCACTATTATACAGCTACTGGTGGCTCTAGAAAAAGTATAAAGGACTCAAGAGACTTCATGACTGCAGAATTTAGAGCTAATCAGGCAGAAATTAAAAATCAATTGAATGAGATGCAATCCAAACTAGAAGTCCTAACGACGAGGGTTAACGAGGTGGAAGAACGAGTGAGTGACATAGAAGACAAGTTGATAGCAAAGAGGAAACTGAGGAAAAAAGAGACAAACAATTAAAAGACCATGAAGATAGATTAAGGGAAATAAACGACAGCCTGAGGAAGAAAAACCTACGTTTAATTGGGGTTCCCGAGGGCGCCGAAAGGGACAGAGGGCCAGAATATGTATTTGAACAAATTCTAGCTGAAAACTTTCCTAATCTGGGAAGGGAAACAGGCATTCAGATCCAGGAAATAGAGAGATCCCCCCCTAAAATCAATAAAAAACGTTCACACCTCGACATTTAATAGTGAAGCTTGCAAATTCCAAAGATAAGGAGAAGATCCTTAAAGCAGCAAGAGACAAGAAATCCCTGACTTTTATGAGGAGGAGTATTAGGGTAACAGCAGACCTCTCCACAGAGACCTGGCAGGCCAGAAAGGGCTGGCAGGATATATTCAGGGTCCTAAAGGAGAAGAACATGCAACCAAGAATACTTTATCCAGCAAGGCTCTCATTCAAAATGGAAGGAGAGATAAAGAGCTTCCAAGACAGGCAGCAACTAAAAGAATATGTGACCTCCAAACCAGCTCTGCAAGAAATTTTAAGGGGACTCTTAAATTCCCCTTTAAGAAGAGTTCAGTGGAATAGTCCACAAAAACAAAGACTGAATAGATATCATGATGACACTAAACTCATATCTCTCAATAGTAACTCTGAATGTGAACGGGCTTAATGACCCCATCAAAAGGCGCAGGGTTTCAGACTGGATAAAAAAGCAGGACCCATCTATTTGCTGTCTACAAGAGACTCATTTTAGACAGAAGGACACCTACAGCCTGAAAATAAAAGGTTGGAGAACCATTTACCATTCGAATGGTCCTCAAAAGAAAGCAGGGGTAGCCATCCTTATATCAGATAAACTAAAATTTACCCCAAAGACTGTAGTGAGAGATGAAGAGGGACACTATATCATACTTAAAGGATCTATTCAACAAGAGGACTTAACAATCCTCAATATATATGCTCCGAATGTGGGAGCTGCCAAATATATAAATCAATTATTAACCAAAGTGAAGAAATACTTAGATAATAATACACTTATACTTGGTGACTTCAATCTAGCTCTTTCTATACTCGATAGGTCTTCTAAGCACAACATCTCCAAAGAACGAGAGCTTTAAATGATACACTGGACCAGATGGATTTCACAGATATCTACAGAACTTTACATCCAAACTCAACTGAATATACATTCTTCTCAAGCGCACATGGAACTTTCTCCAGAATAGACCACATATTGGGACACAAATCGGGTCTGAACTGATACCAAAGGATTGGGATTGTCCCCTGCATTTTCTCGGACCATAATGCCTTGAAATTAGAACTAAATCACAACAAGAAGTTTGGAAGGACCTCAAACACGTGGAGGTTAAGGACCATCCTGCTAAAAGATAAAAGGGTCAACCAGGAAATTAAGGAAGAATTAAAAAGATTCATGGAAACTAATGAGAATGAAGATACAACCGTTCAAAATCTTTGGGATGCAGCAAAAGCAGTCCTAAGGGGGAAATATATCGCAATACAAGCATCCATTCAAAAACTGGAAAGAACTCAAATACAAAAGCTAACCTTACACATAAAGGAGCTAGAGAAAAAACAGCAAATAGATCCTACACCCAAGAGAAGAAGGAGTTAATAAAGATTCGAGCAGAACTCAACGAAATCGAGACCAGAAGAACTGTGGAACAGATCAACAGAACCAGGAGTTGGTTCTTTGAAAGAATTAATAAGATAGATAAACCATTAGCCAGCCTTATTAAAAAGAAGAGAGAGAAGACTCAAATTAATAAAAACATGAATGAGAAAGGAGAGATCACTACCAACACCAAGGAAATACAAACGATTTTAAAAACATATTATGAACAGCTATGCGCCAATAAATTAGGCAATCTAGAAGAAATGGACGCATTCCTGGGAAAACCACAAACTACCAAAACTGGAACAGGAAGAAATAGAAAACCTGAACAGGCCAATAACCAGGGAGGAAATTGAAGCAGTCATCAAAAACCTCCCAAACACAAGAGTCCAGGGCCAGATGGCTTCCCAGGGGAATTTTATCAAACGTTTAAAGAAGAAATCATACCTATTCTCCTAAAGCTGTTTGGAAAGATAGAAAGAGATGGAGTACTTCCAAATTCGTTCTATGAAGCCAGCATCACCTTAATTCCAAAGCCAGACAAAGACCCCGCCAAAGGAGAATTACAGACCAATATCCCTGATGAACATGGATGCAAAAATTCTCAACAAGATACTGGCCAATAGGATCCAACAGTACATTAAGAAAATTATTCACCATGACCAAGTAGGATTTATCCCCGGGACACAAGGCTGGTTCAACATCCGTAAAACAATCAATGTGATTCATCATATCAGCAAGAGAAAAACCAAGAACCATATGATCCTCTCATTGGATGCAGAGAAAGCATTTGACAAAATACAGCATCCATTCCTGATCAAAACTCTTCAGAGTGTAGGGATAGAGGGAACATTCCTCGACATCTTAAAAGCCATCTATGAAAAGCCCACAGCAAATATCATTCTCAATGGGGAAGCACTAGGAGCCTTTCCCCTAAGATCAGGAACAAGACAGGGATGTCCACTCTCACCACTGCTGTTCAACATAGTACTGGAAGTCCTAGCCTCAGCAATCAGACAACAAAAAGACATTAAAGGCATTCAAATTGGCAAAGAAGAAGTCAAACTCTCCCTCTTCGCCGATGACATGATACTCTACGTAGAAAACCCAAAAGTCTCCACCCCAAGATTGCTAGAACTCATACAGCAATTCGGTAGCGTGGCAGGATACAAAATCAATGCCCAGAAGTCAGTCGCATTTCTATACACTAACAATGAGACTGAAGAAAGAGAAATTAAGGAGTCAATCCCATTTACAATTGCACCCAAAAGCATAAGATACCTAGGAATAAACCTAACCAAAGATGTAAAGGATCTATACCCTCAAAACTATAGAACACTTCTGAAAGAAATTGAGGAGACACAAAGAGATGGAAAAATATTCCATGCTCATGGATTGGCAGAATTAATATTGTGAAAATGTCAATGTTACCCAGGGCAATATACACGTTTAATGCAATCCCTATCAAAATACCACGGACTTTCTTCAGAGAGTTAGAACAAATTATTTTAAGATTTGTGTGGAATCAGAAAAGACCCCGAATAGCCAGGGGAATTTTAAAAAAGAAAACCATATCTGGGGGCATCACAATGCCAGATTTCAGGTTGTACTACAAAGCTGTGGTCATCAAGACAGTGTGGTACTGGCACAAAAACAGACACATAGATCAGTGGAACAGAATAGAGAATCCAGAAGTGGACCCTGAACTTTATGGGCAACTAATATTCGATAAAGGAGGAAAGACTATCCATTGGAAGAAAGACAGTCTCTTCAATAAATGGTGCTGGGAAAATTGGACATCCACATGCAGAAGAATGAAACTAGACCACTCTCTTTCACCATATACAAAGATAAACTCAAAATGGATGAAAGATCTAAATGTGAGACAAGATTCCATCAAAATCCTAGAGAAGAACACAGGCAACACCCTTTTTGAACTCGGCCATAGTAACTTCTTGCAAGATACATCCACGAAGGCAAAAGAAACAAAAGCAAAAATGAACTATTGGGACTTCATCAAGATAAGAAGCTTTTGCACAGCAAAGGATACAGTCAACAAAACTCAAAGACAACCTACAGAATGGGAGAAGATATTTGCAAATGACATATCAGATAAAGGGCTAGTTTCCAAGATCTATAAAGAACTTCTTAAACTCAACACCAAAGAAACAAACAATCCAATTATGAAATGGGCAAAAGACATGAACAGAAATCTCACAGAGGAAGACATAGACATGGCCAACATGCATATGAGAAAATGTTCTGCAGCACTTGCCATCAGGGAAATACAAATCAAAACTACAATGAGATACCACCTCACACCAGTGAGAATGGGGAAAATTAACAAGGCAGGAAACAACAAATGTTGGAGAGGATGCGGAGAAAAGGGAACCCTCTTACACTGTTGGTGGGAATGTGAACTGGTGCAGCCACTCTGGAAAACTGTGTGGAGGTTCCTCAAACAGTTAAAAATATACCTGCCCTACGACCCAGCAATTGCACTGTTGGGGATTTACCCCAAAGATACAAATGCAATGAAACGCCAGGACACCTGCACCCCGATGTTTATAGCAGCAATGGCCACGATAGCCAAACTGTGGAAGGAGCCTCGGTGTCCAACGAAAGATGAATGGATAAAGAAGATGTGGTTTATGTATACAATGGAATATTACTCAGCTATTAGAAATGACAAATACCCACCATTTGCTTCAACGTGGATGGAACTGGAGGGTATTATGCTGAGTGAAGTAAGTCAGTCGGAGAAGGACAAACATTATATGTTCTCATTCATTTGGGGAATATAAATAATAGTGAAAGGGAATATAAGGGAAGGGAGAAGAAATGTGTGGGAAATATCAGAAAGGGAGACAGAACGTAAAGACTGCTAACTCTGGGAAACGAAATAGGGGTGGTAGAAGGGGAGGAGGGCGGGGGGTGGGAGTGAATGGGTAACGGGCACTGGGTGTTATTCTGTATGTTAGTAAATTGAACACCAATAAAAAATAAATTAAAAAAAAAAAACAAAAAACAAAAAAAAAA	N	.	PASS	PRECISE;SVMETHOD=Snifflesv1.0.12;CHR2=chr20;END=13475481;STD_quant_start=1.082781;STD_quant_stop=0.870988;Kurtosis_quant_start=11.262754;Kurtosis_quant_stop=25.100112;SVTYPE=DEL;SUPTYPE=AL,SR;SVLEN=-6279;STRANDS=+-;STRANDS2=30,28,30,28;RE=58;REF_strand=0,0;Strandbias_pval=1;AF=1	GT:DR:DV	1/1:0:58
chr20	13489171	62231	TCAAATATTCAGGTCTATAGTCAAATATTCAGGTCTATAG	N	.	PASS	PRECISE;SVMETHOD=Snifflesv1.0.12;CHR2=chr20;END=13489211;STD_quant_start=0.000000;STD_quant_stop=0.000000;Kurtosis_quant_start=0.661283;Kurtosis_quant_stop=4.167063;SVTYPE=DEL;SUPTYPE=AL;SVLEN=-40;STRANDS=+-;STRANDS2=17,18,17,18;RE=35;REF_strand=0,0;Strandbias_pval=1;AF=1	GT:DR:DV	1/1:0:35
chr20	13505589	62232	TTAAAGCTCTTGTTTCGGGAATCCCTGGGTGGCTCAGCAGTTTAGCACCTGCCTTTGGCCCAGGGCATGATCCTGGAGTCCCCTGATCGAGTCCCACGTTGGGCTCCCTGCGTGGAGCCTGCTTCTCTCTCTCTCTCTCTCTGTCTTTCATGAATAAATAAAATAAAAAGAAGGACTTCCTTCACTTAAAAAAAAAAA	N	.	PASS	PRECISE;SVMETHOD=Snifflesv1.0.12;CHR2=chr20;END=13505782;STD_quant_start=2.581989;STD_quant_stop=1.341641;Kurtosis_quant_start=-1.745058;Kurtosis_quant_stop=-1.674474;SVTYPE=DEL;SUPTYPE=AL;SVLEN=-193;STRANDS=+-;STRANDS2=13,17,13,17;RE=30;REF_strand=0,0;Strandbias_pval=1;AF=1	GT:DR:DV	1/1:0:30
chr20	13516136	62233	N	CCCTGTGTTACTTTTTTTTTTTTTTTTAAGATTTAATTTATTTATTCTCGATACGTCACACAGAGATGAGAGAGAGATGGCAGAGGACATAGGCAGACGCGGAGAAGCAGGCTCCATTTAGGGAGCCCGATGTTGAGGTTCGGATCCGGGGTCTCCAGGCATCCGCCCGCCCTGGCGCCAACGGCAGGCGCCAAACGCTTCCGCCCCCCAGGCTCCC	.	PASS	PRECISE;SVMETHOD=Snifflesv1.0.12;CHR2=chr20;END=13516148;STD_quant_start=5.000000;STD_quant_stop=4.811844;Kurtosis_quant_start=7.486007;Kurtosis_quant_stop=3.638354;SVTYPE=INS;SUPTYPE=AL;SVLEN=207;STRANDS=+-;STRANDS2=15,11,15,11;RE=26;REF_strand=0,0;Strandbias_pval=1;AF=1	GT:DR:DV	1/1:0:26
chr20	13516529	62234	TTAAAACTGGAAGTTTGAAAAAAAAAATAAAATAAAA	N	.	PASS	PRECISE;SVMETHOD=Snifflesv1.0.12;CHR2=chr20;END=13516564;STD_quant_start=1.490712;STD_quant_stop=1.621613;Kurtosis_quant_start=-1.522681;Kurtosis_quant_stop=-1.660482;SVTYPE=DEL;SUPTYPE=AL;SVLEN=-35;STRANDS=+-;STRANDS2=32,23,32,23;RE=55;REF_strand=0,0;Strandbias_pval=1;AF=1	GT:DR:DV	1/1:0:55
chr20	13520282	62235	TGAATACCTCATTTCTAAATTTTTTTTTTAAGGTATTTATTTATTTATTTGTGATAGTCACAGAGAGAGAGAGAGGCAGAGACACAGGCAGAAGGAGAAGCAGGCTCCATGCACCGGGAGCCCGACGTGGGACTCGATCCCGGGTCTCCAGGATCGTGCCCTGGGCCAAAGGCAGGCGCCAAACCGCTGCGCCATCCAGGGATCCCTG	N	.	PASS	PRECISE;SVMETHOD=Snifflesv1.0.12;CHR2=chr20;END=13520488;STD_quant_start=4.330127;STD_quant_stop=2.936835;Kurtosis_quant_start=-1.978628;Kurtosis_quant_stop=-1.847498;SVTYPE=DEL;SUPTYPE=AL;SVLEN=-206;STRANDS=+-;STRANDS2=16,17,16,17;RE=33;REF_strand=0,0;Strandbias_pval=1;AF=1	GT:DR:DV	1/1:0:33
chr20	13545931	62236	N	ATCGTGTTTTTTTTTTTGTAAAATAGTGTGTTGTGTTTTGTTTTGGTTTTTTAATGTATTTATGTATGATAGTCAGAGAAGAGCGAGAGAGCGATGCATAGACACAGGCAGAGGAGAAGCATGCTCCAGGCACCGGGAGCCCGACGTGGATTCGATCCCGTGTCTCCAGGATCGCGCCCGGGCCAAAGGCAAGGCGCCAAACCAGCTGCGGTCACCCAGGGATCACC	.	PASS	PRECISE;SVMETHOD=Snifflesv1.0.12;CHR2=chr20;END=13545948;STD_quant_start=2.248456;STD_quant_stop=7.059273;Kurtosis_quant_start=4.638956;Kurtosis_quant_stop=1.771718;SVTYPE=INS;SUPTYPE=AL;SVLEN=222;STRANDS=+-;STRANDS2=19,18,19,18;RE=37;REF_strand=0,0;Strandbias_pval=1;AF=1	GT:DR:DV	1/1:0:37
chr20	13548662	62237	N	ATAAGGAAACAAAAAACTAGACGTATCCCTGGGTGGGCCGTGGTTTCGGCGCCGCCTTTGGCCCAGGAGGCGCGATCCTGGAAACCTAGGTCCCGCGATCGAAATCCCACGCTCAGGCTAGCGGTGCATGGATGCCCTGTTCTCCGTTCTGCCCTAGTCTTGCGCTCTCTCTCTCTCTACTCTTGTTCCTATGTGTGACATACACATACAAATGAAATAAAATTTGAAAAAAAAAAAAAAAAAAAA	.	FAIL_NOTPRECISE	IMPRECISE;SVMETHOD=Snifflesv1.0.12;CHR2=chr20;END=13548679;STD_quant_start=5.030343;STD_quant_stop=10.212950;Kurtosis_quant_start=2.864989;Kurtosis_quant_stop=1.357696;SVTYPE=INS;SUPTYPE=AL;SVLEN=222;STRANDS=+-;STRANDS2=23,24,23,24;RE=47;REF_strand=0,0;Strandbias_pval=1;AF=1	GT:DR:DV	1/1:0:47
chr20	13579793	62238	N	CTTATTAATCTTTCCTTTTTCTTTCCTCTTTTTTTCATTTCTTCTTTCCCCCGTTTTCTCTATCCT	.	FAIL_NOTPRECISE	IMPRECISE;SVMETHOD=Snifflesv1.0.12;CHR2=chr20;END=13579792;STD_quant_start=14.446453;STD_quant_stop=24.841498;Kurtosis_quant_start=1.170391;Kurtosis_quant_stop=0.188228;SVTYPE=INS;SUPTYPE=AL;SVLEN=67;STRANDS=+-;STRANDS2=16,2,16,2;RE=18;REF_strand=0,0;Strandbias_pval=1;AF=1	GT:DR:DV	1/1:0:18
chr20	13602062	62239	N	CCTTTCAGAGCTATTTTTTTTAACAGTTTTTTTTTTTAATATATTTTTTAATTTTTATTTATTTATGATTCACAAGAGGAGAGAGAGAGAGAGAGGCAGAGACACCAGCAGAGGGGAGAGCAGGTCCATCTGCAACGGGAGCCCTTGATCGTGGATCTGATCCGGTCTCCAGGATCGCGCCTGGGGCCAACGGCAGGCGCCAACCGCTGCCCACCAGCGGATCC	.	PASS	PRECISE;SVMETHOD=Snifflesv1.0.12;CHR2=chr20;END=13602065;STD_quant_start=1.596872;STD_quant_stop=6.352165;Kurtosis_quant_start=12.861502;Kurtosis_quant_stop=7.521016;SVTYPE=INS;SUPTYPE=AL;SVLEN=239;STRANDS=+-;STRANDS2=18,22,18,22;RE=40;REF_strand=0,0;Strandbias_pval=1;AF=1	GT:DR:DV	1/1:0:40
chr20	13610483	62240	N	ATTGGTTAAATATATCGATTGAAAGAATAATTAATGAG	.	FAIL_NOTPRECISE	IMPRECISE;SVMETHOD=Snifflesv1.0.12;CHR2=chr20;END=13610487;STD_quant_start=11.968709;STD_quant_stop=11.751596;Kurtosis_quant_start=0.701754;Kurtosis_quant_stop=1.272181;SVTYPE=INS;SUPTYPE=AL;SVLEN=40;STRANDS=+-;STRANDS2=23,17,23,17;RE=40;REF_strand=0,0;Strandbias_pval=1;AF=1	GT:DR:DV	1/1:0:40
chr20	13623055	62241	N	TAGATGCTTGGGGGAACCTGGGGTGGGCCAGCGGTTGGCGGCCTGCCTGTGGCCCAGGGCGCGATCGGGTCGGAACACCCGGGATTCGAATCCCACGCGGGCTCCCTGGTTGCACTGGCGACTGCGCTTCTCCCTTTGCCTGTGTCTCTGCTCTCTCTCCTCTCTCTTGTCTCCTTCTCTCTCTCTCCTCTGGGTGTGACTATATAAATAAAAAAGTTAGTAAAAAAAAAAAAAAAAAAAAAGCAT	.	PASS	PRECISE;SVMETHOD=Snifflesv1.0.12;CHR2=chr20;END=13623065;STD_quant_start=0.894427;STD_quant_stop=4.669047;Kurtosis_quant_start=5.591101;Kurtosis_quant_stop=2.550810;SVTYPE=INS;SUPTYPE=AL;SVLEN=234;STRANDS=+-;STRANDS2=8,13,8,13;RE=21;REF_strand=0,0;Strandbias_pval=1;AF=1	GT:DR:DV	1/1:0:21
chr20	13637067	62242	N	TTTTGGTTTCCATTTTTTTAATTGTTATTTATTTAAGAGAGTCACAGGAAGAGAAAGAGACGTGCAGATACACAGGCAGAGGGAGAAGCAGGCTCCATGCACAGAGCCAACCGATGGTTGGGATACGATCCCTGGTCTCCGGATATAAAGCTTAGCAGATGGCAGGCGGCCAAACGCTGCGCCACATCAGGTACCCTCATCTGGATT	.	PASS	PRECISE;SVMETHOD=Snifflesv1.0.12;CHR2=chr20;END=13637066;STD_quant_start=6.685231;STD_quant_stop=6.403124;Kurtosis_quant_start=1.660928;Kurtosis_quant_stop=4.149998;SVTYPE=INS;SUPTYPE=AL;SVLEN=210;STRANDS=+-;STRANDS2=12,15,12,15;RE=27;REF_strand=0,0;Strandbias_pval=1;AF=1	GT:DR:DV	1/1:0:27
chr20	13672816	62243	N	AAAAAAAAAAAAAAAAAAATCTATATCGTCCTT	.	PASS	PRECISE;SVMETHOD=Snifflesv1.0.12;CHR2=chr20;END=13672819;STD_quant_start=1.783765;STD_quant_stop=3.919647;Kurtosis_quant_start=7.471154;Kurtosis_quant_stop=1.011942;SVTYPE=INS;SUPTYPE=AL;SVLEN=45;STRANDS=+-;STRANDS2=11,11,11,11;RE=22;REF_strand=0,0;Strandbias_pval=1;AF=1	GT:DR:DV	1/1:0:22
chr20	13728443	62244	N	AATTGATATATAGATATATTATATATATAGATATAATATATATATATAGATA	.	PASS	PRECISE;SVMETHOD=Snifflesv1.0.12;CHR2=chr20;END=13728443;STD_quant_start=0.359211;STD_quant_stop=2.565277;Kurtosis_quant_start=-1.292648;Kurtosis_quant_stop=-1.793354;SVTYPE=INS;SUPTYPE=AL;SVLEN=50;STRANDS=+-;STRANDS2=31,31,31,31;RE=62;REF_strand=0,0;Strandbias_pval=1;AF=1	GT:DR:DV	1/1:0:62
chr20	13864516	62245	N	TGGCCGCTGACTTGTTTTTTTTTTTTTTTTTTTTAATTTTTTATTATTGATGATAGATCACAAGAGGAGAGAGAGAGAAAGGCAAGAGACACAGGCAGAGGAGAAGCAGGTGCCTTTCGATGGGGCACCGGAGCCCGCGTGGGATTTCGATCCGGGTCCCAGATCAGCGCCCTGAGGCCGCAAAGGCAGGCGCCAAACAGCTGCGCCCACCACAGGGATCCC	.	PASS	PRECISE;SVMETHOD=Snifflesv1.0.12;CHR2=chr20;END=13864527;STD_quant_start=1.870829;STD_quant_stop=8.306624;Kurtosis_quant_start=-0.383819;Kurtosis_quant_stop=2.425065;SVTYPE=INS;SUPTYPE=AL;SVLEN=211;STRANDS=+-;STRANDS2=12,9,12,9;RE=21;REF_strand=0,0;Strandbias_pval=1;AF=1	GT:DR:DV	1/1:0:21
chr20	13870107	62246	GGATGGTAGAGAATGATAGAATGTATACCCCATATGTGACTTAGTTTATCTATAAAATAGATTTAACAATAGAACTTATAGGATTTTGTGAGGAGAAAGAAAAGAACAGATAGATGGATAGAGATTGTGTGTGTGTGTAACAATACATTTCTGTTTAAGCAACCTAGTTTGTAGTATTTTGTTATGGAAGCCCTAGCAAACTAATACAGCATATAAGGGCAGAGTCTTTGGAGAATGACTGGCTTGATTTGAATCACAGCTCTACTTGGTAGCTTCACTTCACTTAGTAGCCATAGAACATTGGGTAAGCCATTTAACTCTGTTCTCATCATTAAAGTTAGGATAATAACAGGAAATATTTGGCAAGAGCTTGCTTTGGGTACTAGTCTATTACATAGCATCTCATCTTCTGTTTGTATGTCACAGGTGCTAGTCTGTTTTCTCATTTGCTCTTCACAAGCCTGGAAGTAGGTTCTATTAGCATCCTTAACTTCTGGCTCCAGATGCAGTAAGAGAAAGGCAAAATAGGTGGTAAAGGTGGGATTCAAAACCAGATTGTCTAGCTTTAGAGCCCATCTTTAGGCTTTAGATTCCTCTCCCCTGCCTCCCTGGTGCCTCCCTTTTAAGTGCTGTAGGGAGATACAGTGAGGTGTTACTTATGAAGTATTAAGAACAGCACTAAGAATGTATAGCAAGAGAACGGTAAAATTAACCTATGTTATTATTTAGGAAAAATGAGGAAGGGCTCATTGTGACCATTGTTGAGGGTAGCAGAACATCCTTCCCTGCTAGAGAAATATGGGATCAGTGTCCACTTGAGGACTATAACCTTTGTCTAGCAGTGCTTGTATTTTAGAAAGGATTTAGTCCCTATATGCAGGTGGTAGAGTGAGACACCAATGTCATTTTCCTTCTGGACATCATACTAT	N	.	FAIL_NOTPRECISE	IMPRECISE;SVMETHOD=Snifflesv1.0.12;CHR2=chr20;END=13871213;STD_quant_start=38.759515;STD_quant_stop=89.427065;Kurtosis_quant_start=2.135488;Kurtosis_quant_stop=1.116570;SVTYPE=DEL;SUPTYPE=AL,SR;SVLEN=-1106;STRANDS=+-;STRANDS2=6,7,6,7;RE=13;REF_strand=0,0;Strandbias_pval=1;AF=1	GT:DR:DV	1/1:0:13
chr20	13906447	62247	N	AAACTTAAGGGACCCGGGTGCGCGCTAGAGCGGTTTGGCGCCTCTCTTTGGCCCCGGGCGCGATCCTGGAGACCGGGATCGACTCCACAATCGGCTCCCTGCATGGAGCTGCTTCTCCCTTCCTGCCTCTTCCGTCTCTGCCTCTCTCTCTCTCTGTTTTGCTATACTGAATAAATAAATAAAATCTTTAAAAAAAAATAAAAAATAAAGAATATAAAGGGTA	.	PASS	PRECISE;SVMETHOD=Snifflesv1.0.12;CHR2=chr20;END=13906446;STD_quant_start=4.615192;STD_quant_stop=6.610598;Kurtosis_quant_start=2.430662;Kurtosis_quant_stop=6.209690;SVTYPE=INS;SUPTYPE=AL;SVLEN=224;STRANDS=+-;STRANDS2=8,11,8,11;RE=19;REF_strand=0,0;Strandbias_pval=1;AF=1	GT:DR:DV	1/1:0:19
chr20	13906865	62248	TGCCCTCTTTATTTATTTATTTTTTTTTTAATTTATTTTTTTATTGGTGTTCAATTTACTAACATACAGAATAACACCCAGTGCCCGTCACCCATTCACTCCCACCCCCCGCCCTCCTCCCCTTCTACCACCCCTAGTTCGTTTCCCAGAGTTAGCAGTCTTTATGTTCTGTCTCCCTTTCTGATATTTCCCACACATTTCTTCTCCCTTCCCTTATTTTCCCTTTCACTATTATTTATATTCCCCAAATGAATGAGAACATATAATGTTTGTCCTTCTCTGACTGACTTACTTCACTCAGCATAATACCCTCCAGTTCCATCCACGTTGAAGCAAATGGTGGGTATTTGTCATTTCTAATAGCTGAGTAATATTCCATTGTATACATAAACCACATCTTCTTTATCCATTCATCTTTCGTTGGACACCGAGGCTCCTTCCACAGTTTGGCTATCGTGGCCATTGCTGCTAGAAACATCGGGGTGCAGGTGTCCCGGCGTTTCATTGCATTTGTATCTTTGGGGTAAATCCCCAACAGTGCAATTGCTGGGTCGTAGGGCAGGTCTATTTTTAACTGTTTGAGGAACCTCCACACAGTTTTCCAGAGTGGCTGCACCAGTTCACATTCCCACCAACAGTGTAAGAGGGTTCCCTTTTCTCCGCATCCTCTCCAACATTTGTTGTTTCCTGCCTTGTTAATTTTCCCCATTCTCACTGGTGTGAGGTGGTATCTCATTGTAGTTTTCATTTGTATTTCCCTGATGGCAAGTGATGCAGAGCATTTTCTCATATGCATGTTGGCCATGTCTATGTCTTCCTCTGTGAGATTTCTGTTCATGTCTTTTGCCCATTTCATGATTGGATTGTTTGTTTCTTTGGTGTTGAGTTTAATAAGTTCTTTATAGATCTTGGAAACTAGCCCTTTATCTGATATGTCATTTGCAAATATCTTCTCCCATTCTGTAGGTTGTCTTTGAGTTTTGTTGACTGTATCCTTTGCTGTGCAAAAGCTTCTTATCTTGATGAAGTCCCAATAGTTCATTTTTGCTTTTGTTTCTTTTGCCTTCGTGGATGTATCTTGCAAGAAGTTACTATGGCCGAGTTCAAAAAGGGTGTTGCCTGTGTTCTTCTCTAGGATTTTGATGGAATCTTGTCTCACATTTAGATCTTTCATCCATTTTGAGTTTATCTTTGTGTATGGTGAAAGAGAGTGGTCTAGTTTCATTCTTCTGCATGTGGATGTCCAATTTTCCCAGCACCATTTATTGAAGAGACTGTCTTTCTTCCAATGGATAGTCTTTCCTCCTTTATCGAATATTAGTTGCCCATAAAGTTCAGGGTCCACTTCTGGATTCTCTATTCTGTTCCACTGATCTATGTGTCTGTTTTTGTGCCAGTACCACACTGTCTTGATGACCACAGCTTTGTAGTACAACCTGAAATCTGGCATTGTGATGCCCCCAGATATGGTTTTCTTTTTTAAAATTCCCCTGGCTATTCGGGGTCTTTTCTGATTCCACACAAATCTTAAAATAATTTGTTCTAACTCTCTGAAGAAAGTCCATGGTATTTTGATAGGGATTGCATTAAACGTGTATATTGCCCTGGGTAACATTGACATTTTCACAATATTAATTCTGCCAATCCATGAGCATGGAATATTTTTCCATCTCTTTGTGTCTTCCTCAATTTCTTTCAGAAGTGTTCTATAGTTTTGAGGGTATAGATCCTTTACATCTTTGGTGAGGTTTATTCCTAGGTATCTTATGCTTTTGGGTGCAATTGTAAATGGGATTGACTCCTTAATTTCTCTTTCTTCAGTCTCATTGTTAGTGTATAGAAATGCCACTGACTTCTGGGCATTGATTTTGTATCCTGCCACGCTACCGAATTGCTGTATGAGTTCTAGCAATCTTGGGGTGGAGACTTTTGGGTTTTCTATGTACAGTATCATGTCATCGGCGAAGAGGGAGAGTTTGACTTCTTCTTTGCCAATTTGAATGCCTTTAATGTCTTTTTGTTGTCTGATTGCTGAGGCTAGGACTTCCAGTACTATGTTGAATAGCAGTGGTGAGAGTGGACATCCCTGTCTTGTTCCTGATCTTAGGGGAAAGGCTCCCAGTGCTTCCCCATTGAGAATGATATTTGCTGTGGGCTTTTCGTAGATGGCTTTTAAGATGTCGAGGAATGTTCCCTCTATCCCTACACTCTGAAGAGTTTTGATCAGGAATGGATGCTGTATTTTGTCAAATGCTTTCTCTGCATCCAATGAGAGGATCATATGGTTCTTGGTTTTTCTCTTGCTGATATGATGAATCACATTGATTGTTTTACGGGTGTTGAACCAGCCTTGTGTCCCAGGGATAAATCCTACTTGGTCATGGTGAATAATTTTCTTAATGTACTGTTGGATCCTATTGGCCAGTATCTTGTTGAGAATTTTTGCATCCATGTTCATCAGGGATATTGGTCTGTAATTCTCCTTTTTGGCGGGGTCTTTGTCTGGCTTTGGAATTAAGGTGATGCTGGCTTCATAGAACGAATTTGGAAGTACTCCATCTCTTTCTATCTTTCCAAACAGCTTTAGGAGAATAGGTATGATTTCTTCTTTAAACGTTTGATAAAATTCTCCTGGGAAGCCATCTGGCCCTGGACTCTTGTGTCTTGGGAGGTTTTTGATGACTGCTTCAATTTCCTCCCTGGTTATTGGCCTGTTCAGGTTTTCTATTTCTTCCTGTTCCAGTTTTGGTAGTTTGTGGCTTTCCAGGAATGCGTCCATTTCTTCTAGATTGCTTAATTTATTGGCGTATAGCTGTTCATAGTATGTTTTTAAAATCGTTTGTATTTCCTTGGTGTTGGTAGTGATCTCTCCTTTCTCATTCATGATTTTATTAATTTGAGTCTTCTCTCTCTTCTTTTTAATAAGGCTGGCTAATGGTTTATCTATCTTATTAATTCTTTCAAAGAACCAACTCCTGGTTCTGTTGATCTGTTCCACAGTTCTTCTGGTCTCGATTTCGTTGAGTTCTGCTCGAATCTTTATTAACTCCCTTCTTCTCTTGGGTGTAGGATCTATTTGCTGTTTTTTCTCTAGCTCCTTTATGTGTAAGGTTAGCTTTTGTATTTGAGTTCTTTCCAGTTTTTGAATGGATGCTTGTATTGCGATGTATTTCCCCCTTAGGACTGCTTTTGCTGCATCCCAAAGATTTTGAACGGTTGTATCTTCATTCTCATTAGTTTCCATGAATCTTTTTAATTCTTCCTTAATTTCCTGGTTGACCCTTTTATCTTTTAGCAGGATGGTCCTTAACCTCCATGTGTTTGAGGTCCTTCCAAACTTCTTGTTGTGATTTAGTTCTAATTTCAAGGCATTATGGTCCGAGAATATGCAGGGGACAATCCCAATCTTTTGGTATCGGTTCAGACCCGATTTGTGACCCAATATGTGGTCTATTCTGGAGAAAGTTCCATGTGCGCTTGAGAAGAATGTGTATTCGGTTGAGTTTGGATGTAAAGTTCTGTAGATATCTGTGAAATCCATCTGGTCCAGTGTATCATTTAAAGCTCTCGTTTCTTTGGAGATGTTTTGCTTAGAAGACCTATCGAGTATAGAAAGAGCTAGATTGAAGTCACCAAGTATAAGTGTATTATTATCTAAGTATTTCTTCACTTTGGTTAATAATTGATTTATATATTTGGCAGCTCCCACATTCGGAGCATATATATTGAGGATTGTTAAGTCCTCTTGTTGAATAGATCCTTTAAGTATGATATAGTGTCCCTCTTCATCTCTCACTACAGTCTTTGGGGTAAATTTTAGTTTATCTGATATAAGGATGGCTACCCCTGCTTTCTTTTGAGGACCATTCGAATGGTAAATGGTTCTCCAACCTTTTATTTTCAGGCTGTAGGTGTCCTTCTGTCTAAAATGAGTCTCTTGTAGACAGCAAATAGATGGGTCCTGCTTTTTTATCCAGTCTGAAACCCTGCGCCTTTTGATGGGGTCATTAAGCCCGTTCACATTCAGAGTTACTATTGAGAGATATGAGTTTAGTGTCATCATGATATCTATTCAGTCTTTGTTTTTGTGGACTGTTCCACTGAACTTCTTCTTAAAGGGGAATTTTAAGAGTCCCCCTTAAAATTTCTTGCAGAGCTGGTTTGGAGGTCACATATTCTTTTAGTTGCTGCCTGTCTTGGAAGCTCTTTATCTCTCCTTCCATTTTGAATGAGAGCCTTGCTGGATAAAGTATTCTTGGTTGCATGTTCTTCTCCTTTAGGACCCTGAATATATCCTGCCAGCCCTTTCTGGCCTGCCAGGTCTCTGTGGAGAGGTCTGCTGTTACCCTAATACTCCTCCCCATAAAAGTCAGGGATTTCTTGTCTCTTGCTGCTTTAAGGATCTTCTCCTTATCTTTGGAATTTGCAAGCTTCACAATTAAATGTCGAGGTGTTGAACGGTTTTTATTGATTTTAGGGGGGGATCTCTCTATTTCCTGGATCTGAATGCCTGTTTCCCTTCCCAGATTAGGAAAGTTTTCAGCTAGAATTTGTTCAAATACATATTCTGGCCCTCTGTCCCTTTCGGCGCCCTCGGGAACCCCAATTAAACGTAGGTTTTTCTTCCTCAGGCTGTCGTTTATTTCCCTTAATCTATCTTCATGGTCTTTTAATTGTTTGTCTCTTTTTTCCTAAGTTTCCCTCTTTGCTATCAACTTGTCTTCTATGTCACTCACTCGTTCTTCCACCTCGTTAACCCTCGTCGTTAGGACTTCTAGTTTGGATTGCATCTCATTCAATTGATTTTTAATTTCTGCCTGATTAGCTCTAAATTCTGCAGTCATGAAGTCTCTTGAGTCCTTTATACTTTTTTCTAGAGCCACCAGTAGCTGTATAATAGTGCTTCTGAATTGGCTTTCTGACATTGAATTGTAATCCAGATTTTGTAACTCTGTGGGAGAGAGGGCTGTTTCTGATTCTTTCTTTTGAGGTTTTCCTTCTAGTCATTTTGCTCAGTGCAGAGTGGCCAAAAGCAAATTGTATTGGGAAAAAGAGAAAAAGAGAGGAGAGAAAGAAGGAAAGAAAAGAGAAAGAGAAAAAAAAAGGGAAGAAAAGAAAAAAAAACGAGAAAAAAAAAAGAAGAAAAAGAGAAAGAAAAAGAAAGGAGAAAAAAAGGGGGTGGGGGAAGGAAACAAATCAAAAAGCAAAACAAAACAAAAACAAAAACAAAACAAAACAAAAAAAAAAAAAAGAACCACAGGGGAGTATCTTCTGATTCTGTGTTCTTTAAGTCCCTTGGCTTCTCCTGGAAGTTGTCAGTCTAGCTGATCTTCTGGGGGAGGGGCCTGTTGTGCTGGTTTTCAGGTGTTAGCAGTTGGGGGAGCCGCTGTGCCCCTGCCTGGTGCAGGGCTCGGTGGGGGTTGTTTACCCCGTGAGGCCGCAGGAGGAACAGCCCCAGTGGCGGGGCAGCTCTGGAAACCTGGATTCAGCTCCGGCAGAAACTCCGTCTGCAGGGCCTGGAGGCTCCGGGGCGGGGCCGCTGATCTGCTCAGCTGGGGCAGGAGCGTCCTCGCTGTCCTGGGCCCTCCCGGCCTCTGCCTGTCCCGGAGGAGGCCGGATCCTGGGCTGTGTCCCGGCGCCCTGTGCTCCGGAGCCTGCGCTGTTGGATTCGCGCTCCCGGGCCGCGCAGCCCCCTCCGCGGAGCCGCCGCCCGAGCCCCTCCGAGCTGCTCCTGGAACCGCGCAGCCCCCTCCGCACGGAGCCTCTTCCTCTGCCCGAGCCCCTCCGAGCTGCTCCCGGGGCCGCGCAGCCCCCTCCGCGGAGCCGCCGCCCGAGCCCCTTCAGCTGCTCCTGGTCCCGCCGGGTCCCGCCGTGCGCGCTGCAGCCCTTAGGGAGCTCGGCGCACTCTCCTGGGCGCGCAGTTGCTGTTACTGTCCCCGGGAGCCCGAGGGCATCCCCGCCCTCCTGGGTCCTGCTCCACCTCCCCGCGAGCCCCTTTCCCCCGGGAAGGTCGGTGCAGCTCCTGCTCCTCCGGGACGGGGCTCTCCTGTCCTGGGGACACTCGCCCCGGCCTCAGCCCGGCTCCTCGCGGGGCCCCTCCCCCTTGGAGGCCTTTGTTTCTTTATTTCTTTTTCCCCGTCTTCCTACCTTGATAGATGCGCGAACTCTTCTCACTGTTGCATTCCAGCTGGTCTCTCTTTAAATCTCAGGCCGAATTCATAGATTTTCAGGATAATTTGAAGGTTTTCTAGGTAGTTTGGTGGAGACTGGTGATTTGGAGACCCTACTCCTCCGCCATCTTGCTCCTCCCTCTCAAGT	N	.	PASS	PRECISE;SVMETHOD=Snifflesv1.0.12;CHR2=chr20;END=13913170;STD_quant_start=1.000000;STD_quant_stop=1.949359;Kurtosis_quant_start=1.953799;Kurtosis_quant_stop=-1.552403;SVTYPE=DEL;SUPTYPE=AL,SR;SVLEN=-6305;STRANDS=+-;STRANDS2=12,9,12,9;RE=21;REF_strand=0,0;Strandbias_pval=1;AF=1	GT:DR:DV	1/1:0:21
chr20	13920123	62249	N	GTTTATATTTTCAATATGGAAACGACCCCCCGTGTTCTGATGCACACCAACGACTAAAGACACTTTCCCCAACGTGTCTCGCGAAAGCTCATTGGAATCATCTGGGAAGATGATTCATTCCTTGA	.	PASS	PRECISE;SVMETHOD=Snifflesv1.0.12;CHR2=chr20;END=13920122;STD_quant_start=0.462910;STD_quant_stop=4.527693;Kurtosis_quant_start=3.894537;Kurtosis_quant_stop=6.312495;SVTYPE=INS;SUPTYPE=AL;SVLEN=141;STRANDS=+-;STRANDS2=15,13,15,13;RE=28;REF_strand=0,0;Strandbias_pval=1;AF=1	GT:DR:DV	1/1:0:28
chr20	13930252	62250	TATATATATATATATATATATATATATACACACAC	N	.	PASS	PRECISE;SVMETHOD=Snifflesv1.0.12;CHR2=chr20;END=13930287;STD_quant_start=0.288675;STD_quant_stop=0.000000;Kurtosis_quant_start=-1.416171;Kurtosis_quant_stop=0.427686;SVTYPE=DEL;SUPTYPE=AL;SVLEN=-35;STRANDS=+-;STRANDS2=11,14,11,14;RE=25;REF_strand=0,0;Strandbias_pval=1;AF=1	GT:DR:DV	1/1:0:25
chr20	13970651	62251	GCACATGGGTTTTTTTTTTTTAATTTTTATTTATTTATGATAGTCACAGAGAGAGAGAGAGAGAGAGAGGGGCAGAGACATAGGCAGAGGGAGAAGCAGGCTCCATGCACCGGGAGCCCGATGTGGGATTCGATCCCGGGTCTCCAGGATGGTGCCCTGGGCCAAAGGCAGGCGCCAAACCGCTGCGCCACCCAGGGATCCC	N	.	PASS	PRECISE;SVMETHOD=Snifflesv1.0.12;CHR2=chr20;END=13970854;STD_quant_start=1.511858;STD_quant_stop=0.617213;Kurtosis_quant_start=3.389191;Kurtosis_quant_stop=-1.268441;SVTYPE=DEL;SUPTYPE=AL;SVLEN=-203;STRANDS=+-;STRANDS2=30,13,30,13;RE=43;REF_strand=0,0;Strandbias_pval=1;AF=1	GT:DR:DV	1/1:0:43
chr20	13991219	62252	N	ATGTTTTATTTTTTTTTTTTTTTTGTTTTTTTTTTGTGCTTAAGTA	.	PASS	PRECISE;SVMETHOD=Snifflesv1.0.12;CHR2=chr20;END=13991221;STD_quant_start=3.559026;STD_quant_stop=3.829708;Kurtosis_quant_start=2.834360;Kurtosis_quant_stop=-0.329848;SVTYPE=INS;SUPTYPE=AL;SVLEN=39;STRANDS=+-;STRANDS2=12,13,12,13;RE=25;REF_strand=0,0;Strandbias_pval=1;AF=1	GT:DR:DV	1/1:0:25
chr20	14056091	62253	N	ATTAACACTAAAATAACAATAAATCAATAAATAATAAATATAAAATAATAAATAAATAATAAATAAATAAATAACCTATAAATACAAATAAAT	.	PASS	PRECISE;SVMETHOD=Snifflesv1.0.12;CHR2=chr20;END=14056090;STD_quant_start=6.798693;STD_quant_stop=7.799573;Kurtosis_quant_start=5.553055;Kurtosis_quant_stop=11.749438;SVTYPE=INS;SUPTYPE=AL;SVLEN=101;STRANDS=+-;STRANDS2=13,24,13,24;RE=37;REF_strand=0,0;Strandbias_pval=1;AF=1	GT:DR:DV	1/1:0:37
chr20	14083730	62254	TATGTTGATATATTTTTTTTTTATTTTATTTATGATAGTCATCAGAGAGAGAGAGAGAGAGGCAGAGACATAGGCAGAGGGAGAAGCAGGCTCCATGCACCAGGAGCCCGACATGGGATTCGATCCCGGGTCTCCAGGATCGCGCCCTGGGCCAAAGGCAGGCGCCAAACCACTGCGCCACCCAGGGATCCC	N	.	PASS	PRECISE;SVMETHOD=Snifflesv1.0.12;CHR2=chr20;END=14083922;STD_quant_start=2.368778;STD_quant_stop=1.779513;Kurtosis_quant_start=-1.823106;Kurtosis_quant_stop=-1.698674;SVTYPE=DEL;SUPTYPE=AL;SVLEN=-192;STRANDS=+-;STRANDS2=16,20,16,20;RE=36;REF_strand=0,0;Strandbias_pval=1;AF=1	GT:DR:DV	1/1:0:36
chr20	14097451	62255	TGCCTTCAGTTCAGGGTGTGATCCTGGAGTCCCAGGATCAAGTCCCATATCAG	N	.	PASS	PRECISE;SVMETHOD=Snifflesv1.0.12;CHR2=chr20;END=14097504;STD_quant_start=1.000000;STD_quant_stop=0.912871;Kurtosis_quant_start=0.572085;Kurtosis_quant_stop=-0.796577;SVTYPE=DEL;SUPTYPE=AL;SVLEN=-53;STRANDS=+-;STRANDS2=12,12,12,12;RE=24;REF_strand=0,0;Strandbias_pval=1;AF=1	GT:DR:DV	1/1:0:24
chr20	14121432	62256	N	GGTGTCATCTATTTATCCTTGATTTGTTTTTTTTAATATTATTTTTGTATTATTTATGAGAGTCACACAGTTGTAGAGAGAGTAGGAGAGGGCAGTAGAAGGCAGGGGAGAGCAGGCTCCCAGGCACCGGATGCCCGACGGGGAATCCGATCGGGTCTTCAGAGATCGCCCCTGTGGCACCAGGCGTCCGCGAAAACCGCTGCACCACCCAGGGATCCC	.	PASS	PRECISE;SVMETHOD=Snifflesv1.0.12;CHR2=chr20;END=14121439;STD_quant_start=3.208445;STD_quant_stop=4.569721;Kurtosis_quant_start=4.443110;Kurtosis_quant_stop=9.193966;SVTYPE=INS;SUPTYPE=AL;SVLEN=214;STRANDS=+-;STRANDS2=23,12,23,12;RE=35;REF_strand=0,0;Strandbias_pval=1;AF=1	GT:DR:DV	1/1:0:35
chr20	14130019	62257	GGAAAAAAAAAATAAAATAAAATAAAATAAAATCTCTAT	N	.	PASS	PRECISE;SVMETHOD=Snifflesv1.0.12;CHR2=chr20;END=14130060;STD_quant_start=1.581139;STD_quant_stop=1.632993;Kurtosis_quant_start=-1.378352;Kurtosis_quant_stop=-1.624179;SVTYPE=DEL;SUPTYPE=AL;SVLEN=-41;STRANDS=+-;STRANDS2=10,14,10,14;RE=24;REF_strand=0,0;Strandbias_pval=1;AF=1	GT:DR:DV	1/1:0:24
chr20	14143887	62258	N	ATCAAAAGTGCTGATTAGGATCCCTGGGTGGCGCAGCGGCTTGGCGCCTGCTTTGCCAGGGCGTGCTCCTGGAGACCAGGGATCGAATCCAAATTTGGGCTCCCGGTTGTATGGAGGCCCGCCTCCTCCCTCGGCCATGTCCTCCTGCCCGCTCCCCCTCGTCTGCGCGACTCTCGTAATAAATAAAAAATAAAAAAAAAAAAAAAAAAAAAAAAAAAAAAAAAGAACAAAAA	.	PASS	PRECISE;SVMETHOD=Snifflesv1.0.12;CHR2=chr20;END=14143888;STD_quant_start=2.645751;STD_quant_stop=6.485882;Kurtosis_quant_start=8.662515;Kurtosis_quant_stop=4.484855;SVTYPE=INS;SUPTYPE=AL;SVLEN=229;STRANDS=+-;STRANDS2=16,14,16,14;RE=30;REF_strand=0,0;Strandbias_pval=1;AF=1	GT:DR:DV	1/1:0:30
chr20	14144722	62259	N	AATAATTAATGGGATCCCTGGGGGCGGCAGGGGCGGTTTGGACGCCTGACTTTGGCCATAGGGGGCGATCCTGGAGACCTAGGAAATCGCATGCCCAGTCGGGCTCCCGGGTGCATGGACCAGGCTTGTCGCTGCGCTCTTTCTCTCTCTGTGACCTATCAATAAATAAATAAAAAATTAAAAAATAAAATAAAATAATA	.	PASS	PRECISE;SVMETHOD=Snifflesv1.0.12;CHR2=chr20;END=14144738;STD_quant_start=3.856812;STD_quant_stop=7.858117;Kurtosis_quant_start=0.634271;Kurtosis_quant_stop=1.171965;SVTYPE=INS;SUPTYPE=AL;SVLEN=184;STRANDS=+-;STRANDS2=18,15,18,15;RE=33;REF_strand=0,0;Strandbias_pval=1;AF=1	GT:DR:DV	1/1:0:33
chr20	14161780	62260	N	CAATATTTTTCTTTTTTTTGTGTTTTGTTTTTTTTTTTTTTTCTTTTTTTTTCTTGTTTTTTTTTAGTGCTCAAGGCTTTGACTGGGGAGTACAGGGCTGGGCAGGACCACCCCCCGGGGAGCAACACGAGCACACAGGTCACACCGGGCTTCAGGCATGCTCCAGAGCTCAGGGGCAAGGCTCTGGCAGGGCCTGAAGGCCGGCAAGTTTCCGGCAAGTGGCAGCAACCACACGAGGGGAATAAGGATCTGTTGCGTTAGTGCGGGGCAGGAGGGGTACACTGGGGGAGGAGTAAGATTGCCTGAAGTGGAGAAGCTGACATCAAAGAGCATTGATGAAAATAGGTGGGGAATAGAAAAAAAGGAGTCAAGAGGTACTTTAATGGGACAAAAAAAAAAAAATGTACAAAGGGAAAAGCAGGACACCTGTTCTTGGTACATGGAGCAAGCACAGCTCCAGCTCCGTGCTGGAATCTCCTCCTATGCCGCCCCCCCCCACTTGTTGCCCCACATGGCAAATCTTTAGAAACGAGGGCCGGGACTAAGCGGCGAGACTTCATGTAGGCAGATAGTGTTCTTCAAGCCCGCAAAGCGAGCCGATGAACATGTCCTTCAGTTTGGGAACAGCGTCGCAGGAAGTGGGCTCCATATGCGGTGGCGGGTCAAGGATGGTCGTAAACCAGAAATACCACGGAGGTGAGCTTACTCCCCTGCAGAATCCAAGGCCTCGTCCCCAGAGACTGTGAGTAGAAGCTTCATCTTGTCAGGAGATATGCCGTCACGTACTCAGGATTCAGTTTCTCAAAATCAAGGGCCTGTAGCAGATCCTGGCAAGTATCTGCGGGTGTCCAATAACCTCATTCTCCCAAAAGGTCCACACGAATCTCTCCTCTTCCATCGCCCCACAGAGGTTGTGTTGTGCGAGCAATGTAGCGAAGCGAGGGCATTGCTCTGGGGTGTCTGTGTGAGCCAGGCCATCAATTTAGTAGGGGAGAGTGGGAAGTCCAGACGCCAGCTTGAGTTTTATTCGCCACTGGACGTCTGTCATAGTCGGAAGCGTCCCGCCCATCGTGTCTTCGTCTCCTCGAGTGCGATTCTGTGTACGCCAGGAGCAGGGCGGACGCGTGCGCCAGCCCGCGAAGATCGGACCAATGGTGAAGGATTTTGGCGCATGAGTGGAGGG	.	FAIL_NOTPRECISE	IMPRECISE;SVMETHOD=Snifflesv1.0.12;CHR2=chr20;END=14161787;STD_quant_start=3.714835;STD_quant_stop=18.294808;Kurtosis_quant_start=-1.641115;Kurtosis_quant_stop=-1.192455;SVTYPE=INS;SUPTYPE=AL,SR;SVLEN=1170;STRANDS=+-;STRANDS2=10,6,10,6;RE=16;REF_strand=0,0;Strandbias_pval=1;AF=1	GT:DR:DV	1/1:0:16
chr20	14210810	62261	N	ATAAAATTCGAGAAAAGCAAAAAAAACAAAAAAATAAAAAAAAA	.	PASS	PRECISE;SVMETHOD=Snifflesv1.0.12;CHR2=chr20;END=14210819;STD_quant_start=3.128213;STD_quant_stop=4.862392;Kurtosis_quant_start=2.052624;Kurtosis_quant_stop=1.370089;SVTYPE=INS;SUPTYPE=AL;SVLEN=36;STRANDS=+-;STRANDS2=13,15,13,15;RE=28;REF_strand=0,0;Strandbias_pval=1;AF=1	GT:DR:DV	1/1:0:28
chr20	14242772	62262	CACTTTATTTATTTTTTTTTAATTTTATTTATTTATTTATGATAGTCACAGAGAGAGAGAGGCAGAGTCACAGGCAGAGGGAGAAGCAGGCTCCATGCACCGGGAGCCCGACGTGGGATTCGATCCCGGGTCTCCAGGATCGCGCCCTGGGCCAAAGGCAGGCGCCAAACCGCTGCGCCCACCCAGGGATCCCCTTTAA	N	.	PASS	PRECISE;SVMETHOD=Snifflesv1.0.12;CHR2=chr20;END=14242970;STD_quant_start=2.265686;STD_quant_stop=2.670830;Kurtosis_quant_start=-0.816333;Kurtosis_quant_stop=-1.368414;SVTYPE=DEL;SUPTYPE=AL;SVLEN=-198;STRANDS=+-;STRANDS2=13,17,13,17;RE=30;REF_strand=0,0;Strandbias_pval=1;AF=1	GT:DR:DV	1/1:0:30
chr20	14258447	62263	N	AGAAAAAGAAGAAAGAAGAAAAAGGAGAAAGAAAAGAAAAACAGAAAAATAAAAAAAAACAAGAAAAAGAGAAAAAGAGAAAAAGAAAAAGAAAAAAT	.	FAIL_NOTPRECISE	IMPRECISE;SVMETHOD=Snifflesv1.0.12;CHR2=chr20;END=14258479;STD_quant_start=22.695447;STD_quant_stop=23.602613;Kurtosis_quant_start=-0.596383;Kurtosis_quant_stop=-1.800720;SVTYPE=INS;SUPTYPE=AL;SVLEN=61;STRANDS=+-;STRANDS2=15,10,15,10;RE=25;REF_strand=0,0;Strandbias_pval=1;AF=1	GT:DR:DV	1/1:0:25
chr20	14335069	62264	N	CGGACAAACTTTTTTATTTTGTATTTTTTATTTTTTTATTTTTTTGT	.	PASS	PRECISE;SVMETHOD=Snifflesv1.0.12;CHR2=chr20;END=14335079;STD_quant_start=2.918073;STD_quant_stop=2.611165;Kurtosis_quant_start=-1.975786;Kurtosis_quant_stop=3.242035;SVTYPE=INS;SUPTYPE=AL;SVLEN=40;STRANDS=+-;STRANDS2=32,34,32,34;RE=66;REF_strand=0,0;Strandbias_pval=1;AF=1	GT:DR:DV	1/1:0:66
chr20	14357158	62265	N	TATATTACATTAACATGTTATCTATCTATATCTATCTATA	.	PASS	PRECISE;SVMETHOD=Snifflesv1.0.12;CHR2=chr20;END=14357162;STD_quant_start=0.000000;STD_quant_stop=1.952562;Kurtosis_quant_start=11.128534;Kurtosis_quant_stop=12.683393;SVTYPE=INS;SUPTYPE=AL;SVLEN=39;STRANDS=+-;STRANDS2=10,23,10,23;RE=33;REF_strand=0,0;Strandbias_pval=1;AF=1	GT:DR:DV	1/1:0:33
chr20	14492267	62266	N	TGAGGTTCTTGTTTTATTTTTTTTTTTTCACG	.	PASS	PRECISE;SVMETHOD=Snifflesv1.0.12;CHR2=chr20;END=14492276;STD_quant_start=4.147288;STD_quant_stop=5.665686;Kurtosis_quant_start=6.288417;Kurtosis_quant_stop=6.899969;SVTYPE=INS;SUPTYPE=AL;SVLEN=31;STRANDS=+-;STRANDS2=11,6,11,6;RE=17;REF_strand=0,0;Strandbias_pval=1;AF=1	GT:DR:DV	1/1:0:17
chr20	14533032	62267	N	AAACCATTATCGGATTTTTTTTTTTTTGTTTTTTTTTAAATTTTTTATTTTTTTGATAGTCCAGAGAAGCGGAGAAGCGAGAGAGGGCAGAGACACAAGCAAGTGAGAAGCAGCGCCCCAAGCAGCCGGTAGCCCGATGGTGATTTCGATCCCGCTTCTCCCAGTTTTTGCGCGCCCCTGTTGCCAGGCAGGCCGCCCAACCTGCTGCGCCCACCCATGGTAATACC	.	PASS	PRECISE;SVMETHOD=Snifflesv1.0.12;CHR2=chr20;END=14533042;STD_quant_start=2.872281;STD_quant_stop=6.655825;Kurtosis_quant_start=11.553791;Kurtosis_quant_stop=1.768215;SVTYPE=INS;SUPTYPE=AL;SVLEN=208;STRANDS=+-;STRANDS2=23,18,23,18;RE=41;REF_strand=0,0;Strandbias_pval=1;AF=1	GT:DR:DV	1/1:0:41
chr20	14542819	62268	TTCTTTTCTTTTCTTTTTTCTTTTCTTTTCC	N	.	PASS	PRECISE;SVMETHOD=Snifflesv1.0.12;CHR2=chr20;END=14542853;STD_quant_start=3.817254;STD_quant_stop=3.712912;Kurtosis_quant_start=-1.600930;Kurtosis_quant_stop=-1.920980;SVTYPE=DEL;SUPTYPE=AL;SVLEN=-34;STRANDS=+-;STRANDS2=8,20,8,20;RE=28;REF_strand=0,0;Strandbias_pval=1;AF=1	GT:DR:DV	1/1:0:28
chr20	14561692	62269	N	TAAAAAAAAAAAAAAAAAAAAAAAAAACAAAACAAATGGAG	.	PASS	PRECISE;SVMETHOD=Snifflesv1.0.12;CHR2=chr20;END=14561691;STD_quant_start=3.009245;STD_quant_stop=2.838231;Kurtosis_quant_start=3.595621;Kurtosis_quant_stop=4.908974;SVTYPE=INS;SUPTYPE=AL;SVLEN=45;STRANDS=+-;STRANDS2=17,19,17,19;RE=36;REF_strand=0,0;Strandbias_pval=1;AF=1	GT:DR:DV	1/1:0:36
chr20	14600898	62270	N	TGGGCGGGGGCGGCTCCGCGAGGGGGCTGCGGGAGGGAAGCAGCTCGGAGGGGGCTCGTGCCGGCGGCTCGCGGAGGGGCTGCGGGCGGGAGCAGCTCGGAGGGCTA	.	FAIL_NOTPRECISE	IMPRECISE;SVMETHOD=Snifflesv1.0.12;CHR2=chr20;END=14600906;STD_quant_start=11.128043;STD_quant_stop=9.240611;Kurtosis_quant_start=6.450733;Kurtosis_quant_stop=6.179870;SVTYPE=INS;SUPTYPE=AL;SVLEN=106;STRANDS=+-;STRANDS2=18,18,18,18;RE=36;REF_strand=0,0;Strandbias_pval=1;AF=1	GT:DR:DV	1/1:0:36
chr20	14601393	62271	N	TCTTTTTTCTTTTCTGTTTTCTTTTTCTTTTCTTTCTTTTCTG	.	FAIL_NOTPRECISE	IMPRECISE;SVMETHOD=Snifflesv1.0.12;CHR2=chr20;END=14601400;STD_quant_start=9.268225;STD_quant_stop=12.884099;Kurtosis_quant_start=1.624723;Kurtosis_quant_stop=1.024325;SVTYPE=INS;SUPTYPE=AL;SVLEN=40;STRANDS=+-;STRANDS2=15,5,15,5;RE=19;REF_strand=0,0;Strandbias_pval=1;AF=1	GT:DR:DV	1/1:0:19
chr20	14610674	62272	N	AGAAATCAGTAGGGGCTCCCTGGGGCGTATCTGTTTGGCGGCCTGTCTTGGCCCAGGGCGCGATCGGAGACCCGGGATCACATCCCCCCAATCAGGGCCCTGGTTGCATGGAGCAGGCTTCTCCCTATGCCTGGGTCTTTGCCTGCTCTCTCTCTCTCCTCTCTGTACTATCATAAAAAATATATAAATAA	.	PASS	PRECISE;SVMETHOD=Snifflesv1.0.12;CHR2=chr20;END=14610686;STD_quant_start=1.435481;STD_quant_stop=5.137503;Kurtosis_quant_start=25.071260;Kurtosis_quant_stop=-0.460197;SVTYPE=INS;SUPTYPE=AL;SVLEN=203;STRANDS=+-;STRANDS2=35,31,35,31;RE=66;REF_strand=0,0;Strandbias_pval=1;AF=1	GT:DR:DV	1/1:0:66
chr20	14621551	62273	N	TTTTTTTTTTTTTTTTTTTTTAGTTTTTTTTTTTATCTTTTTTTATTTCTTTA	.	FAIL_NOTPRECISE	IMPRECISE;SVMETHOD=Snifflesv1.0.12;CHR2=chr20;END=14621603;STD_quant_start=25.913317;STD_quant_stop=23.430749;Kurtosis_quant_start=5.576232;Kurtosis_quant_stop=2.734279;SVTYPE=INS;SUPTYPE=AL;SVLEN=33;STRANDS=+-;STRANDS2=13,8,13,8;RE=20;REF_strand=0,0;Strandbias_pval=1;AF=1	GT:DR:DV	1/1:0:20
chr20	14638010	62274	ATCCATCACTCCTTTTATCCATCACTCCTTT	N	.	PASS	PRECISE;SVMETHOD=Snifflesv1.0.12;CHR2=chr20;END=14638041;STD_quant_start=1.154701;STD_quant_stop=1.732051;Kurtosis_quant_start=-1.547592;Kurtosis_quant_stop=-1.684365;SVTYPE=DEL;SUPTYPE=AL;SVLEN=-31;STRANDS=+-;STRANDS2=8,17,8,17;RE=25;REF_strand=0,0;Strandbias_pval=1;AF=1	GT:DR:DV	1/1:0:25
chr20	14643895	62275	CATCCTATCTTTTTTTTTTTTTTTAATTTTTTTTTAATTTTTTTATTTATTTATGATAGTCACAGAGAGAGAAAGAGAGGCAGAGACACAGGCAGAGAGAAGCAGGCTCCATGCACCGGGAGCCCGACGTGGGAATCGATCCTGGGTCTCCAGGATCACGCCCTAGGCCAAAGGCAGGCGCCAAACCGCTGCGCCACCCAGGGATCCC	N	.	PASS	PRECISE;SVMETHOD=Snifflesv1.0.12;CHR2=chr20;END=14644094;STD_quant_start=2.717465;STD_quant_stop=2.244652;Kurtosis_quant_start=14.297404;Kurtosis_quant_stop=-1.643562;SVTYPE=DEL;SUPTYPE=AL;SVLEN=-199;STRANDS=+-;STRANDS2=20,32,20,32;RE=52;REF_strand=0,0;Strandbias_pval=1;AF=1	GT:DR:DV	1/1:0:52
chr20	14668740	62276	N	TCAAAAAAGTGTTTGTTTTTTTTTTTTTTAAATTTTTTTTTTTAATTGTTATATTATTTATGATAGTCACAGAGAGAGAGAGAGAGGAGAGAGAGAGAGGCAGAGACCACAAGGCAGAGGGAGGAAGCAAGGCTCCATGCAACACCGGGAGCCGCCCGAATGGGGGGGAACTTCGATCCCCGGGGTTCTTCCCAGGAGCGCCGCCAGTAGGTCGGCAAGGGGGGAAAAACTGGGCAGGCGCCAAAACCGCCTGCGCCACCCAGGGATCACC	.	PASS	PRECISE;SVMETHOD=Snifflesv1.0.12;CHR2=chr20;END=14668753;STD_quant_start=1.620185;STD_quant_stop=5.912557;Kurtosis_quant_start=-1.736315;Kurtosis_quant_stop=-0.664690;SVTYPE=INS;SUPTYPE=AL;SVLEN=230;STRANDS=+-;STRANDS2=17,31,17,31;RE=48;REF_strand=0,0;Strandbias_pval=1;AF=1	GT:DR:DV	1/1:0:48
chr20	14671887	62277	N	TGAGTTGTTTTTTTTTTTTAATGTGGGTTGA	.	PASS	PRECISE;SVMETHOD=Snifflesv1.0.12;CHR2=chr20;END=14671888;STD_quant_start=4.888763;STD_quant_stop=5.805170;Kurtosis_quant_start=6.423773;Kurtosis_quant_stop=5.538582;SVTYPE=INS;SUPTYPE=AL;SVLEN=33;STRANDS=+-;STRANDS2=9,4,9,4;RE=13;REF_strand=0,0;Strandbias_pval=1;AF=1	GT:DR:DV	1/1:0:13
chr20	14704266	62278	TTTTGTTATTTGTTTTTTTTGTTATTTGTTT	N	.	PASS	PRECISE;SVMETHOD=Snifflesv1.0.12;CHR2=chr20;END=14704298;STD_quant_start=0.000000;STD_quant_stop=0.218218;Kurtosis_quant_start=9.438017;Kurtosis_quant_stop=-0.266272;SVTYPE=DEL;SUPTYPE=AL;SVLEN=-32;STRANDS=+-;STRANDS2=18,24,18,24;RE=42;REF_strand=0,0;Strandbias_pval=1;AF=1	GT:DR:DV	1/1:0:42
chr20	14710848	62279	TGTATTTCTTTTTTTTTTTTTTTCCATTATGTATTTCTTTTTTTTTTTTTTTCCAT	N	.	PASS	PRECISE;SVMETHOD=Snifflesv1.0.12;CHR2=chr20;END=14710901;STD_quant_start=2.457328;STD_quant_stop=3.339737;Kurtosis_quant_start=-0.990452;Kurtosis_quant_stop=-2.003566;SVTYPE=DEL;SUPTYPE=AL;SVLEN=-53;STRANDS=+-;STRANDS2=28,25,28,25;RE=53;REF_strand=0,0;Strandbias_pval=1;AF=1	GT:DR:DV	1/1:0:53
chr20	14720571	62280	GAGAGAGAGAGAGAGAGAGAGAGAGAGAGAGAGAGAGAGGAGAGACAG	N	.	PASS	PRECISE;SVMETHOD=Snifflesv1.0.12;CHR2=chr20;END=14720619;STD_quant_start=4.936636;STD_quant_stop=3.805454;Kurtosis_quant_start=-1.424980;Kurtosis_quant_stop=-1.427645;SVTYPE=DEL;SUPTYPE=AL;SVLEN=-48;STRANDS=+-;STRANDS2=29,25,29,25;RE=54;REF_strand=0,0;Strandbias_pval=1;AF=1	GT:DR:DV	1/1:0:54
chr20	14756696	62281	AATATTAAGACCTAAGATGGCGGAAGAGTAGGGTCCCCAAATCACCTGTCTCCACCAAACTACCTAGAAAACCTTCAAATTATCCTGAAAATCTATGAATTCGGCCTGAGATTTAAAGAGAGACCAGCTGGAATGCTACAGTGAGAAGAGTTCGCGCTTCTATCAAGGTAGGAAGACGGGGAAAAAGAAGTAAAGGAACAAAGGCCTCCAAGGGGGAGGGGCCCCGCGAGGAGCCGGGCTGAGGCCGGGGCGAGTGTCCCCAGGACAGGAGAGCCCCGTCCCGGAGGAGCAGGAGCTGCACCGACCTTCCCGGGGGAAAGGGGCTCGCGGGGAGTTGGAGCAGGACCCAGGAGGGCAGGGATGCCCTCGGGCTTCCGGGGACAGTAACAGCAACTGCGCACCCAGGAGAGTGCGCCGAGCTCCCTAAGGGCTGCAGCGCGCACGGCGGGACCCGGCGGGACCCGGAGCAGCTGGAGGGGCTCGGGCGGCGGCTCCGCGGAGGGGGCTGCGCGGCCCGGGAGCGCGAATCCACCAGCGCAGGCTCCGGAGCACAGGGCGCCGGGACACAGCCCAGGATCCCGCCTCCCCCGGGACAGGCAGAGGCCGGGAGGGCCCAGGACAGCAAGGACGCCCCTGCCCCAGCTGAGCAGATCAGCGGCCCCGCCCCGGAGCCTCCAGGCCCTGCAGACGGAGTTCCTGCCGGAGCTGAATCCAGGTTTCCAGAGCTGCCCCGCCACTGGGGCTGTTCCTCCTGCGGCCTCACGGGGTAAACAACCCCCACTGAGCCCTGCACCAGGCAGGGGCACAGCAGCTCCCCCAACTGCTAACACCTGAAACAGGCATCCAGATCCAGGAATAGAGAGATCCCCCCCTAAAATCAATAAAAACCGTTCAACACCTCGACATTTAATTGTGAAGCTTGCAAATTCCAAAGATAAGGAGAAGATCCTTAAAGCAGCAAGAGACAAGAAACCCCTGACTTTTATGGGGAGGAGTATTAGGGTAACAGCAGACCTCTCCACAGAGACCTGGCAGGCCAGAAAGGGCTGGCAGGATATATTCAGGGTCCTAAATGAGAAGAACATGCAACCAAGAATACTTTATCCAGCAAGGCTCTCATTCAAAATGGAAGGAGAGATAAAGAGCTTCCAAGACAGGCAGCAACTAAAAGAATATGTGACCTCCAAACCAGCTCTGCAAGAAATTTTAAGGGGGCCTCTTAAAATTCCCCTTTAAGAAGAAGTTCAGTGGAACAGTCCACAAAAACAAAGACTGAATAGACATCATGATGACACTAAACTCATATCTGTCAATAGTAACTCTGAACGTGAACGGGCTTAATGACCCCATCAAAAGGCGCAGGGTTTCAGACTGGATAAAAAAGCAGGACCCATCTATTTGCTGTCTACAAGAGACTCATTTTAGACAGAAGGACACCTACAGCCTGAAAATAAAAGGTTGGAGAACCATTTACCATTCGAATGGTCCTCAAAAGAAAGCAGGGGTAGCCATCCTTATATCAGATAAACTAAAATTTACCCCAAAGACTGTAGTGAGAGATGAAGAGGGACACTATATCATACTTAAAGGATCTATTCAACAAGAGGACTTAACAATCCTCAATATATATGCTCCGAATGTGGGAGCTGCCAAATATATAAATCAATTATTAACCAAAGTGAAGAAATACTTAGATAATAATACACTTATACTTGGTGACTTCAATCTAGCTCTTTCTATACTCGATAGGTCTTCTAAGCAAAACATCTCCAAAGAAACGAGAGCTTTTAAATGATACACTGGACCAGATGGATTTCACAGATATCTACAGAACTTTACATCCAAACTCAACTGAATACACATTCTTCTCAAGCGCACATGGAACTTTCTCCAGAATAGACCACATATTGGGTCACAAATCGGGTCTGAACCGATACCAAAAGATTGGGATTGTCCCCTGCATATTCTCGGACCATAATGCCTTGAAATTAGAACTAAATCACAACAAGAAGTTTGGAAGGACCTCAAACACATGGAGGTTAAGGACCATCCTGCTAAAAGATAAAAGGGTCAACCAGGAAATTAAGGAAGAATTAAAAAGATTCATGGAAACTAATGAGAATGAAGATACAACCGTTCAAAATCTTTGGGATGCAGCAAAAGCAGTCCTAAGGGGGAAATACATCGCAATACAAGCATCCATTCAAAAACTGGAAAGAACTCAAATACAAAAGCTAACCTTACACATAAAGGAGCTAGAGAAAAAACAGCAAATAGATCCTACACCCAAGAGAAGAAGGGAGTTAATAAAGATTCGAGCAGAACTCAACGAAATCGAGACCAGAAGAACTGTGGAACAGATCAACAGAACCAGGAGTTGGTTCTTTGAAAGAATTAATAAGATAGATAAACCATTAGCCAGCCTTATTAAAAAGAAGAGAGAGAAGACTCAAATTAATAAAATCATGAATGAGAAAGGAGAGATCACTACCAACACCAAGGAAATACAAACGATTTTAAAAACATATTATGAACAGCTATATGCCAATAAATTAGGCAATCTAGAAGAAATGGACGCATTCCTGGAAAGCCACAAACTACCAAAACTGGAACAGGAAGAAATAGAAAACCTGAACAGGCCAATAACCAGGGAGGAAATTGAAGCAGTCATCAAAAACCTCCCAAGACACAAGAGTCCAGGGCCAGATGGCTTCCCAGGAGAATTTTATCAAACGTTTAAAGAAGAAATCATACCTATTCTCCTAAAGCTGTTTGGAAAGATAGAAAGAGATGGGGGTACTTCCAAATTCGTTCTATGAGGCCAGCATCACCTTAATTCCAAAGCCAGACAAAGACCCCGCCAAAAAGGAGAATTACAGACCAATATCCCTGATGAACATGGATGCAAAAATTCTCAACAAGATACTGGCCAATAGGATCCAACAGTACATTAAGAAAATTATTCACCATGACCAAGTAGGATTTATCCCTGGGACACAAGGCTGGTTCAACACCCGTAAAACAATCAATGTGATTCATCATATCAGCAAGAGAAAAACCAAGAACCATATGATCCTCTCATTGGATGCAGAGAAAGCATTTGACAAAATACAGCATCCATTCCTGATTAAAACTCTTCAGAGTGTAGGGATAGAGGGAACATTCCTCGACATCTTAAAAGCCATCTATGAAAAGCCCACAGCAAATATCATTCTCAATGGGGAAGCACTGGGAGCCTTTCCCCTAAGATCAGGAACAAGACAGGGATGTCCACTCTCACCACTGCTATTCAACATAGTACTGGAAGTCCTAGCCTCAGCAATCAGACAACAAAAAGACATTAAAGGCATTCAAATTGGCAAAGAAGAAGTCAAACTCTCTCTCTTCGCCGATGACATGATACTCTACATAGAAAACCCAAAAGTCTCCACCCCAAGATTGCTAGAACTCATACAGCAATTCGGTAGCGTGGCAGGATACAAAATCAATGCCCAGAAGTCAGTGGCATTTCTATACACTAACAATGAGACTGAAGAAAGAGAAATTAAGGAGTCAATCCCATTTACAATTGCACCCAAAAGCATAAGATACCTAGGAATAAACCTCACCAAAGATGTAAAGGATCTATACCCTCAAAACTATAGAACACTTCTGAAAGAAATTGAGGAAGACACAAAGAGATGGAAAAATATTCCATGCTCATGGATTGGCAGAATTAATATTGTGAAAATGTCAATGTTACCCAGGGCAATATACACGTTTAATGCAATCCCTATCAAAATACCATGGACTTTCTTCAGAGAGTTAGAACAAATTATTTTAAGATTTGTGTGGAATCAGAAAAGACCCCGAATAGCCAGGGGAATTTTAAAAAAGAAAACCATATCTGGGGGCATCACAATGCCAGATTTCAGGTTCTACTACAAAGCTGTGGTCATCAAGACAGTGTGGTACTGGCACAAAAACAGACACATAGATCAGTGGAACAGAATAGAGAATCCAGAAGTGGACCCTGAACTTTATGGGCAACTAATATTCGATAAAGGAGGAAAGACTATCCATTGGAAGAAAGACAGTCTCTTCAATAAATGGTGCTGGGAAAATTGGACATCCACATGCAGAAGAATGAAACTAGACCACTCTCTTTCACCATACACAAAGATAAACTCAAAATGGATGAAAGATCTAAATGTGAGACAAGATTCCATCAAAATCCTAGAGAAGAACACAGGCAACACCCTTTTTGAACTCGGCCATAGTAACTTCTTGCAAGATACATCCACAAAGGCAAAAGAAACAAAAGCAAAAATGAACTATTGGGACTTCATCAAGATAAGAAGCTTTTGCACAGCAAAGGATACAGTCAACAAAACTCAAAGACAACCTACAGAATGGGAGAAGATATTTGCAAATGACATATCAGATAAAGGGCTAGTTTCCAAGATCTATAAAGAACTTATTAAACTCAACACCAAAGAAACAAACAATCCAATCATGAAATGGGCAAAAGACATGAACAGAAATCTCACAGAGGAAGACATAGACATGGCCAACATGCATATGAGAAAATGCTCTGCATCACTTGCCATCAGGGAAATACAAATCAAAACTACAATGAGATACCACCTCACACCAGTGAGAATGGGGAAAATTAACAAGGCAGGAAACAACAAATGTTGGAGAGGATGCGGAGAAAAGGGAACCCTCTTACACTGTTGGTGGGAATGTGAACTGGTGCAGCCACTCTGGAAAACTGTGTGGAGGTTCCTCAAACAGTTAAAAATATACCTGCCCTACGACCCAGCAATTGCACTGTTGGGGATTTACCCCAAAGATACAAATGCAATGAAACGCCGGGACACCTGCACCCCGATGTTTCTAGCAGCAATGGCCACTATAGCCAAACTGTGGAAGGAGCCTCGGTGTCCAACGAAAGATGAATGGATAAAGAAGATGTGGTTTATGTATACAATGGAATATTACTCAGCTATTAGAAATGACAAATACCCACCATTTGCTTCAACGTGGATGGAACTGGAGGGTATTATGCTGAGTGAAGTAAGTCAGTCGGAGAAGGACAAACATTATATGTTCTCATTCATTTGGGGAATATAAATAATAGTGAAAGGGAAAATAAGGGAAGGGAGAAGAAATGTGTGGGAAATATCAGAAAGGGAGACAGAACGTAAAGACTGCTAACTCTGGGAAATGAACTAGGGGTGGTAGAAGGGGAGGAGGGCGGGGGGTGGGAGTGAATGGGTGACGGGCACTGGGTGTTATTCTGTATGTTAGTAAATTGAACACCAATAAAAAAAAAAAAATAAAAAAAAATAAATTG	N	.	PASS	PRECISE;SVMETHOD=Snifflesv1.0.12;CHR2=chr20;END=14762018;STD_quant_start=2.783882;STD_quant_stop=0.654654;Kurtosis_quant_start=-1.690624;Kurtosis_quant_stop=17.103459;SVTYPE=DEL;SUPTYPE=AL,SR;SVLEN=-5322;STRANDS=+-;STRANDS2=27,30,27,30;RE=57;REF_strand=0,0;Strandbias_pval=1;AF=1	GT:DR:DV	1/1:0:57
chr20	14766816	62282	TGAATGAATGAATGAATGAATAATGAATGAAT	N	.	PASS	PRECISE;SVMETHOD=Snifflesv1.0.12;CHR2=chr20;END=14766848;STD_quant_start=4.847680;STD_quant_stop=4.857983;Kurtosis_quant_start=-1.469593;Kurtosis_quant_stop=-1.417028;SVTYPE=DEL;SUPTYPE=AL;SVLEN=-32;STRANDS=+-;STRANDS2=8,6,8,6;RE=14;REF_strand=0,0;Strandbias_pval=1;AF=1	GT:DR:DV	1/1:0:14
chr20	14778702	62283	N	AGACCTCACCGATGTCCAAAACTTCATCATCATCAGTAATAAAAAAGCAACTTATGACTCCAAGTCATGTGGTCATTAGTTAAGAATGTAAAAACTCAGGCAAGTAACAATGGATACAGTAAAGTTGATAAGTAGATGCGCAGGAGCATGCCAGTTCGAAAATTCTCTGATTCAAATCTTAGCAGGGGATGACCACAGAGAAAGATCAGTA	.	PASS	PRECISE;SVMETHOD=Snifflesv1.0.12;CHR2=chr20;END=14778701;STD_quant_start=0.000000;STD_quant_stop=7.925792;Kurtosis_quant_start=25.755793;Kurtosis_quant_stop=7.970550;SVTYPE=INS;SUPTYPE=AL;SVLEN=227;STRANDS=+-;STRANDS2=32,35,32,35;RE=67;REF_strand=0,0;Strandbias_pval=1;AF=1	GT:DR:DV	1/1:0:67
chr20	14843660	62284	N	AAAAAAGGGATCCCTGGGTGGCGACGGTTGGGCGCCTGCCGTTGGCCCCAGGGCGTGATCCGGAGACCCCGGGATCGGAGCCAATCAGGCTCCCCGGGCAGGGAGACCTGCTTCTCCCTCTGCTGCATGTGGCTCTGCTCTCGCTCTCTCTCGGGACTATCACGGATAAATAATAAATAAAAATGAAAAAAAAATAAAAAAAAAAAAAAAAAAAAAAAAAAAAG	.	PASS	PRECISE;SVMETHOD=Snifflesv1.0.12;CHR2=chr20;END=14843660;STD_quant_start=0.000000;STD_quant_stop=5.374441;Kurtosis_quant_start=22.852348;Kurtosis_quant_stop=11.363297;SVTYPE=INS;SUPTYPE=AL,SR;SVLEN=239;STRANDS=+-;STRANDS2=30,22,30,22;RE=52;REF_strand=0,0;Strandbias_pval=1;AF=1	GT:DR:DV	1/1:0:52
chr20	14864505	62285	N	CTGGGAATTCTTTCTTTATTTTTTTTTTTTTTTTTTTTTTTTC	.	PASS	PRECISE;SVMETHOD=Snifflesv1.0.12;CHR2=chr20;END=14864512;STD_quant_start=2.224860;STD_quant_stop=4.914265;Kurtosis_quant_start=16.828348;Kurtosis_quant_stop=11.074760;SVTYPE=INS;SUPTYPE=AL;SVLEN=37;STRANDS=+-;STRANDS2=20,20,20,20;RE=40;REF_strand=0,0;Strandbias_pval=1;AF=1	GT:DR:DV	1/1:0:40
chr20	14865894	62286	N	AAAAGCACAAAAAGAAAAGAATAAGACGAATAAAAAGAAAAGAAAAGAAGAAAAGAA	.	FAIL_NOTPRECISE	IMPRECISE;SVMETHOD=Snifflesv1.0.12;CHR2=chr20;END=14865896;STD_quant_start=11.506520;STD_quant_stop=18.756332;Kurtosis_quant_start=2.218613;Kurtosis_quant_stop=-0.645168;SVTYPE=INS;SUPTYPE=AL;SVLEN=47;STRANDS=+-;STRANDS2=2,14,2,14;RE=16;REF_strand=0,0;Strandbias_pval=1;AF=1	GT:DR:DV	1/1:0:16
chr20	14867820	62287	TTTTTGTTTGTTTTTGTTTTTGTTTTTGTTGTTTTTGTTT	N	.	PASS	PRECISE;SVMETHOD=Snifflesv1.0.12;CHR2=chr20;END=14867859;STD_quant_start=5.176872;STD_quant_stop=5.848077;Kurtosis_quant_start=-1.085296;Kurtosis_quant_stop=-1.408970;SVTYPE=DEL;SUPTYPE=AL;SVLEN=-39;STRANDS=+-;STRANDS2=5,11,5,11;RE=16;REF_strand=0,0;Strandbias_pval=1;AF=1	GT:DR:DV	1/1:0:16
chr20	14869090	62288	CTTACAAACCAAGAAACCTACCTCCCCTGTCC	N	.	PASS	PRECISE;SVMETHOD=Snifflesv1.0.12;CHR2=chr20;END=14869122;STD_quant_start=0.000000;STD_quant_stop=0.000000;Kurtosis_quant_start=0.933333;Kurtosis_quant_stop=1.074074;SVTYPE=DEL;SUPTYPE=AL;SVLEN=-32;STRANDS=+-;STRANDS2=12,6,12,6;RE=18;REF_strand=0,0;Strandbias_pval=1;AF=1	GT:DR:DV	1/1:0:18
chr20	14903808	62289	AAAATGTTGATTTCTTGGGATCCCTGGGTGGCGCAGCGGTTTGGCGCCTGCCTTTGGCCCAGGGCGCGATCCTGGAGACCCGGAATCGAATCCCACATCAGGCTCCCGGTGCATGGAGCCTGCTTCTCCCTCTGCCTGTGTCTCTGCCCCTCTCTCTCTCTGTGACTATCATAAATAAATAAAAATTAAAAAAAAATAAAGATTTA	N	.	PASS	PRECISE;SVMETHOD=Snifflesv1.0.12;CHR2=chr20;END=14904021;STD_quant_start=2.500000;STD_quant_stop=3.505947;Kurtosis_quant_start=15.269237;Kurtosis_quant_stop=10.646196;SVTYPE=DEL;SUPTYPE=AL;SVLEN=-213;STRANDS=+-;STRANDS2=25,24,25,24;RE=49;REF_strand=0,0;Strandbias_pval=1;AF=1	GT:DR:DV	1/1:0:49
chr20	14939016	62290	N	AAAAATGTTGGAGGCAGGCGGAAGGGAAACTCATCAAGATGGCGGATACGCCAGAAATGGCTGAAGTTCCTGTCCACCAACCTCACAGCGTGGGATGACAGCTTGAGGCAGACCCGTACACCTCTCCGTTGGAATTCCCTCAACCGAACCCAATGCCCTTCAAACCGCAGAGGAGGAAGTCAAATTTGACTGGTCGAATTGCAATCCTTCTTGGCATAGTGAGGGTCACTCTGACTGGTTGGATTGCAATCCTTCCTTTGCATATGAGCCAACCAATAGGAACCGTTCTGCATACAACGTTATGTAAACCCCCTACCACCTGTCTTGGGCGACTCCTCGACTGCACTCTCTTCCGCCCGTGAGTCGGGAACCTCGCCACGAGGGTGCCTGCAAGAAAATCTGTTCTGGGGACCCTCGCTTGCGCTTGGCGGTCTCATTTCGTCTAGTTACTAAAAAAACTAAGCAA	.	PASS	PRECISE;SVMETHOD=Snifflesv1.0.12;CHR2=chr20;END=14939016;STD_quant_start=0.000000;STD_quant_stop=5.469918;Kurtosis_quant_start=20.810569;Kurtosis_quant_stop=9.489201;SVTYPE=INS;SUPTYPE=AL,SR;SVLEN=466;STRANDS=+-;STRANDS2=26,24,26,24;RE=50;REF_strand=0,0;Strandbias_pval=1;AF=1	GT:DR:DV	1/1:0:50
chr20	14953010	62291	N	AAAATTGCGGGAGACAAGAAAAAATAAAAAAAATAACAAAA	.	PASS	PRECISE;SVMETHOD=Snifflesv1.0.12;CHR2=chr20;END=14953019;STD_quant_start=3.122499;STD_quant_stop=3.579455;Kurtosis_quant_start=9.436593;Kurtosis_quant_stop=2.640958;SVTYPE=INS;SUPTYPE=AL;SVLEN=32;STRANDS=+-;STRANDS2=20,13,20,13;RE=33;REF_strand=0,0;Strandbias_pval=1;AF=1	GT:DR:DV	1/1:0:33
chr20	15007260	62292	N	AAAAAACCTATATTTAGGGATCCTGGGTGGAGCAGCGGTTTGGCGCCTGCCTTTGGCCCAGGGCGCGATCCGGAGACCCAAGGATTCGAATCACATCAGGCTCTCCGGTTTGCATGGAAGCCTCTTCTCCCTCTGCCTGTTGTCTCTGCCTCTCTTCTCCTCTCTGTGACTATCATTAAATAAAATAAAAAATTAAAAAAAAAAAAAACAAA	.	PASS	PRECISE;SVMETHOD=Snifflesv1.0.12;CHR2=chr20;END=15007268;STD_quant_start=3.561952;STD_quant_stop=5.884301;Kurtosis_quant_start=-1.970383;Kurtosis_quant_stop=6.305917;SVTYPE=INS;SUPTYPE=AL;SVLEN=204;STRANDS=+-;STRANDS2=11,22,11,22;RE=33;REF_strand=0,0;Strandbias_pval=1;AF=1	GT:DR:DV	1/1:0:33
chr20	15072613	62293	N	TGCCCCCTTCCTCCACCCTGCTCATGATTTCTACTTTAATAAATAAA	.	PASS	PRECISE;SVMETHOD=Snifflesv1.0.12;CHR2=chr20;END=15072613;STD_quant_start=0.485071;STD_quant_stop=1.028992;Kurtosis_quant_start=0.336568;Kurtosis_quant_stop=9.377755;SVTYPE=INS;SUPTYPE=AL;SVLEN=44;STRANDS=+-;STRANDS2=18,17,18,17;RE=35;REF_strand=0,0;Strandbias_pval=1;AF=1	GT:DR:DV	1/1:0:35
chr20	15106467	62294	N	GAGAGAGAGAGAGAGAGAGAGAGAGAGAGAG	.	PASS	PRECISE;SVMETHOD=Snifflesv1.0.12;CHR2=chr20;END=15106467;STD_quant_start=0.707107;STD_quant_stop=2.664583;Kurtosis_quant_start=0.527925;Kurtosis_quant_stop=1.389324;SVTYPE=INS;SUPTYPE=AL;SVLEN=35;STRANDS=+-;STRANDS2=7,13,7,13;RE=20;REF_strand=0,0;Strandbias_pval=1;AF=1	GT:DR:DV	1/1:0:20
chr20	15108461	62295	N	GGGATCCCTGGTGGCGCAGGCGGTTGGCGCCTGCCTTGGCCCAGGGTGCGATCCTGGAGACCCCGGATCGAATCCCACGTCAAGGTCCCGGTGCATGAGCCGGCTTCTCCCTCGTCCCCTCTGCCTATGCTCGCCTGCTCTCCGCTCTCTCGATGTGACGATCATAAATAAATAAAATTTAAAAAAATTTAAAAAAAAAAAAAAAAAAAAAGACTCATTTT	.	PASS	PRECISE;SVMETHOD=Snifflesv1.0.12;CHR2=chr20;END=15108460;STD_quant_start=3.118858;STD_quant_stop=4.461960;Kurtosis_quant_start=0.479257;Kurtosis_quant_stop=0.773722;SVTYPE=INS;SUPTYPE=AL;SVLEN=227;STRANDS=+-;STRANDS2=14,9,14,9;RE=23;REF_strand=0,0;Strandbias_pval=1;AF=1	GT:DR:DV	1/1:0:23
chr20	15162826	62296	AAAACATTTTTCACTGGGATCCCTGGGTGGCGCAGCGGTTTGGCGCCTGCCTTTGGCCCAGGGCGCGATCCTGGAGACCCGGGATCAAATCCCACATCAGGCTCCCGGTGCATGGAGCCTGCTTCTCCCTCTGCCTGTGTCTCTGCCTCTCTCTCTCTCTCTCTCTGTGACTATCATAAATAAATAAAAAAAATAAAAAAAAAATAAAAATAAAAAAAA	N	.	PASS	PRECISE;SVMETHOD=Snifflesv1.0.12;CHR2=chr20;END=15163045;STD_quant_start=3.491060;STD_quant_stop=1.767767;Kurtosis_quant_start=-1.867087;Kurtosis_quant_stop=-1.384931;SVTYPE=DEL;SUPTYPE=AL;SVLEN=-219;STRANDS=+-;STRANDS2=15,18,15,18;RE=33;REF_strand=0,0;Strandbias_pval=1;AF=1	GT:DR:DV	1/1:0:33
chr20	15177192	62297	N	TACTTACTAAATGATTTATGTTTTTTTTTTTTTAAATTTGTAGTAGGTTATGAGAGTACACAGAGAGAGAGAGAGAAGAGATAGAAGAGAGAGAGGCAGAGAGAGAAGCCGGCTCCATGCACCGGGAGCCGACGTGGTATTCGATCCCGAGGTCTCCAGGATCATGCACCTTGGGCCAAAGGCAGCGCTCAACCGCTGCGCAAACACGGGATCCCGACTTACTACCTTTAC	.	PASS	PRECISE;SVMETHOD=Snifflesv1.0.12;CHR2=chr20;END=15177201;STD_quant_start=2.265686;STD_quant_stop=7.252586;Kurtosis_quant_start=10.035835;Kurtosis_quant_stop=7.015979;SVTYPE=INS;SUPTYPE=AL,SR;SVLEN=210;STRANDS=+-;STRANDS2=18,13,18,13;RE=31;REF_strand=0,0;Strandbias_pval=1;AF=1	GT:DR:DV	1/1:0:31
chr20	15178035	62298	AATAATCAAAATTTTATTTTTTTTTAAAGATTTTTTATTTATTCATGAGAATACACAGAGAGGAGAGAGAGAGAGGCAGAGACACAGGCAGAGGGAGAAGCAGGCTCCATGCAGGGAGCCTGATGTGGGACTCGATCCTGGGTCTCCAGGATCACGCCCTGAGCTGTAGGCGGCACTAAACCACTGAGCCACCAGGGCTGCC	N	.	PASS	PRECISE;SVMETHOD=Snifflesv1.0.12;CHR2=chr20;END=15178238;STD_quant_start=2.751623;STD_quant_stop=2.319688;Kurtosis_quant_start=0.309496;Kurtosis_quant_stop=-1.767779;SVTYPE=DEL;SUPTYPE=AL;SVLEN=-203;STRANDS=+-;STRANDS2=21,22,21,22;RE=43;REF_strand=0,0;Strandbias_pval=1;AF=1	GT:DR:DV	1/1:0:43
chr20	15194589	62299	N	TTGCCTGCGGGAAGCCCCTGGGTGGCGCGGCGGTTTGGCGCCCTGCCTTTGGGCCGTTGGGCGCGATCTGCGCCCCGCGGATGCATCCCACCTGTGGGCTTTCGGTGCAGGGAAGCTTGCTTCTCCCTTTGCTATGTCTCTGCCTCTCTTCTCTCTTCTCGTGACTTCATAAGTAAATAACAAATTTTGAACGACAG	.	FAIL_NOTPRECISE	IMPRECISE;SVMETHOD=Snifflesv1.0.12;CHR2=chr20;END=15194594;STD_quant_start=43.757285;STD_quant_stop=115.132098;Kurtosis_quant_start=1.967255;Kurtosis_quant_stop=5.015706;SVTYPE=INS;SUPTYPE=AL;SVLEN=197;STRANDS=+-;STRANDS2=6,6,6,6;RE=12;REF_strand=0,0;Strandbias_pval=1;AF=1	GT:DR:DV	1/1:0:12
chr20	15217379	62300	N	CCAAAAAAAAAAAGAAAAGAAAAGGGGAAGAGGAAAGCGAGGAAGAAAATGGG	.	FAIL_NOTPRECISE	IMPRECISE;SVMETHOD=Snifflesv1.0.12;CHR2=chr20;END=15217392;STD_quant_start=18.038847;STD_quant_stop=31.255400;Kurtosis_quant_start=-0.986296;Kurtosis_quant_stop=-0.144680;SVTYPE=INS;SUPTYPE=AL;SVLEN=70;STRANDS=+-;STRANDS2=4,18,4,18;RE=20;REF_strand=0,0;Strandbias_pval=1;AF=1	GT:DR:DV	1/1:0:20
chr20	15217642	62301	N	CGGCAAGGCAGGTTGGTGAATAAGAAAAGAAAAAAAG	.	PASS	PRECISE;SVMETHOD=Snifflesv1.0.12;CHR2=chr20;END=15217642;STD_quant_start=7.792771;STD_quant_stop=8.800826;Kurtosis_quant_start=1.127137;Kurtosis_quant_stop=1.331312;SVTYPE=INS;SUPTYPE=AL;SVLEN=38;STRANDS=+-;STRANDS2=9,15,9,15;RE=23;REF_strand=0,0;Strandbias_pval=1;AF=1	GT:DR:DV	1/1:0:23
chr20	15280954	62302	N	ACGTTCTTAGTTATTTTTTTCTTTTCTTCTTTCTTCGTTTTTTCTTTTTCTTTCTTTATTGTTCTGTCTTTTCGTGTCCTTTCATCTTTGCTTTCTTATTCTTTCTTTCTTCTTTTCCCCCCATTTGGATCGGTCTTTCTCTTTCTTTCTTTTTCGTTCTGA	.	FAIL_NOTPRECISE	IMPRECISE;SVMETHOD=Snifflesv1.0.12;CHR2=chr20;END=15280954;STD_quant_start=24.861617;STD_quant_stop=35.606179;Kurtosis_quant_start=5.883871;Kurtosis_quant_stop=0.703918;SVTYPE=INS;SUPTYPE=AL;SVLEN=152;STRANDS=+-;STRANDS2=17,1,17,1;RE=18;REF_strand=33,47;Strandbias_pval=3.45237e-05;AF=0.183673	GT:DR:DV	0/0:80:18
chr20	15282345	62303	N	AAAACGAGAAGAAGCGAAAGAAAGAAAAAAAAAAAAAACAAAACAAAAAAAAAAACAAAAGAAGAAAGAGAAGAAAAAACTA	.	FAIL_NOTPRECISE	IMPRECISE;SVMETHOD=Snifflesv1.0.12;CHR2=chr20;END=15282344;STD_quant_start=19.175505;STD_quant_stop=37.396524;Kurtosis_quant_start=2.416126;Kurtosis_quant_stop=-0.599552;SVTYPE=INS;SUPTYPE=AL;SVLEN=82;STRANDS=+-;STRANDS2=3,12,3,12;RE=15;REF_strand=32,43;Strandbias_pval=0.147421;AF=0.166667	GT:DR:DV	0/0:75:15
chr20	15283254	62304	N	CGTCTTTTTTTTTCTTTTTTTTTTTTTTTTTTTTTAAAGCTTCTTATCTTATTTATTTATTTATTTATTTTTTTGTTTGTTTTTTGTTTTGTTCTCTTTTTTGTTTTGTTTTGTTTTTTTCTCTGGTTGTTTCATTTTACTCAACATACAGAATAACCCCCAGTCGCCGTCACCCATTCACTCCCACCCCCCCCTCTCCCCCTTTACCAACCCTATCTCGTTTCCAGAGTTAGCAGTTCTTTACGTTCCTGCTCCTGTCTTCGGATATCTCAAAACAATCTTCTCCCTTCCCTTATTTTCCTTTCACTATTATGTTCTTTATTCCCCAAGTGCTCAGAACTATAAGTTGTCCTCTCCGACTGATCTGACTTCATCTCCGAATTAAGTACCTCGGTCATTTTTTCAACCGGTTGTTGAAATGGCAAGTGGTTGGGTATTTGTATTTTATAATAGCTATGTGAAAGGAATATTGCAATGGCTCATAAACCACATCTTCTGTATCCATTCATCCTTTCGTTGGACACGAGGCTTCCACAGTTGGCTATGTGGCATTGCTGCTTAAGAAACCTCGGGGTGAGTGTTCCGGCGTTCAGGCATTTGTAATCTTTGGAGGGTTAAACCCAACAGTGGCATGCGTGGGTCTAGAGGCAGGTATATTTGAACTGTTTAGAGGAACCTCACACGTTTGCCAGATGGCCGGCACGTTCACATTCCCACCACACAGTTGAAGACGGGTTTACTGTTCTCCGCATCATCTCCAAACATTTGTGTTTCTGCTTGTTATTTCCCCTTCTCTACTGGTGTTGGGTGGTCTCTCATTGTAGTTTGATTTGTCTTTCTCTGATGGCAAGTGATGCCCAGAGCATTTTCTCTATATGCATGTTGGCCATCTATGTCTCCCTCTGTGAGATTTCTGTTCCATTTTTCTTTTTTTTCCCCATTTCATGATGAGCTTGTTTGGTTTCTTTGATTGTGATGCGACAGATTCATCAAATATAGAGAACACACGGCAACACCCTTTTGACTCGGCCATAGTAAACTTTTGCAATATCATCACGAAGAACAAGAAAACCAAAAGAACAATATGAAACTATTGGGCCTCATCACATAGAAGCTTTTGCAAGTCAAAGGATACAGCAACACAACTAATAGACAACCCTACAGAATGGGAGACGATATTTGCAAATGCTCTATCAGATAACGGC	.	FAIL_NOTPRECISE	IMPRECISE;SVMETHOD=Snifflesv1.0.12;CHR2=chr20;END=15283253;STD_quant_start=3.872983;STD_quant_stop=12.763228;Kurtosis_quant_start=-2.126677;Kurtosis_quant_stop=4.064506;SVTYPE=INS;SUPTYPE=AL,SR;SVLEN=1242;STRANDS=+-;STRANDS2=5,14,5,14;RE=19;REF_strand=33,47;Strandbias_pval=0.297938;AF=0.191919	GT:DR:DV	0/0:80:19
chr20	15286195	62305	N	TTTTTTTTTGTTTTTTTTTTTTTTAAAGTTTTTAATTTATTTAGTCACGAAGTCAAGAGAGAAGAGAGAGGCAAGAAGACACAGGCAGAGGGGAAGCAGGGCATCCAGGCAGGGAGCCCGACGTGGGTTCGAGCCCGGGTCGCCAGGATCGCGCCCTGGGCAAGGCAGGTGCCAAACAAATGCGCCACAAGGGGATCCCCAATAAAATAGT	.	PASS	PRECISE;SVMETHOD=Snifflesv1.0.12;CHR2=chr20;END=15286194;STD_quant_start=2.052873;STD_quant_stop=4.276180;Kurtosis_quant_start=6.316321;Kurtosis_quant_stop=2.820009;SVTYPE=INS;SUPTYPE=AL;SVLEN=213;STRANDS=+-;STRANDS2=13,16,13,16;RE=29;REF_strand=46,38;Strandbias_pval=0.394099;AF=0.256637	GT:DR:DV	0/0:84:29
chr20	15288291	62306	N	TTGAGTTTTATTTATTTATTTATTTATTATTTATTTATTTTTTAATCA	.	PASS	PRECISE;SVMETHOD=Snifflesv1.0.12;CHR2=chr20;END=15288294;STD_quant_start=3.251373;STD_quant_stop=3.712912;Kurtosis_quant_start=4.053102;Kurtosis_quant_stop=8.773240;SVTYPE=INS;SUPTYPE=AL,SR;SVLEN=48;STRANDS=+-;STRANDS2=14,15,14,15;RE=29;REF_strand=42,41;Strandbias_pval=1;AF=0.258929	GT:DR:DV	0/0:83:29
chr20	15329718	62307	CGGATTTTTTTTTTTTTTTAAAGATTTTATTTATTTATTATTTTTTTAATAATAAATTTATTTTTTATTGGTGTTCAATTTACCAACATACAGAATAACACCCAGTGCTCATCCCGTCAAGTGCCCCCCTCAGTGAGATTTTATTTATTTATTCAGGAGAGATACAGAGAGAGGCAGAGACACAGGCAGATGGAGAAACAGGCTCCATGCAGGGAGCCGGTGCAGGACTCGATCCAGGATCTCCAGGATCACACCCTGAGCTGAAGGTGGCACCAAACCACTGAGCCACTTGGGATGCCCAAGTACATATATTTTTAATTGGAGTTCAATTTGCCAACATACAGCATAACACCCATTGCTCATCCCACTAAGTACCTCCCTCAGTGCCCATCACCCAGTCACCCCAACCCCCCTGCCCACTTCCCCTTCCATTACCCCTTGTTCATTTCCCAGAGTTAGGAGTCTCATGTTCTGTCACCTTCTCTGATATTTCCTACTCATTTTTACTCCTTTCCCCTTTATTCCCTTTCACTATTTTTTATATTCTCTAAATGAATGAGATCATATAATGTTTGTCCTGCTCCGATTGACTTATGTCACTCAGCATAATACCCTCCAGGTCCATCCACCTCGAAGCAAATGGTGGGTATTTGTCATTTCTAATGGCTGAGCAATATTCCATTGTATACATAGACCACATCTTCTTTATCCATTCATCTTTCAATGGACACCGAGGCTCCTTCCACAGTTTGGCTTTTGTGGACATTGCTGCTATAAACATTGGGGTGCAGGCGTCCTCGCATTTCAGTCCATCTATATCTTTGGGGTAAATCCCCAGCAGTGCAATTGCTGGGTTGTAGGGTAGCTCTATTTTTAACTCTTCGAGGAAACTCCACACAGTTTTCCAGAGTGGTTGTACCAGTTCACATTCCCACCAACAGTGTAAGAGGGTTCTCCTTTCTCCTCATCCTCTCCAACATTTGTTGCTTCCTGTCTTGTTAATTTTCCCCATTCTCACTGGTGTGAGGTGGTATCTCATTGTGGTTTTTTTTTAATTTATTTTTTATTGGTGTTCAATTTACTAACATACAGAATAACCCCCAGTGCCTGTCACCCATTCTCTCATTGTGGTTTTGATTTGTATTTTCCTTTTTTTTTTTTTTTATTGGTGTTCAATTTACTAACATACAGAATAACACCCAGTGCCCGTCACCCATTCACTCCCACCCCCCGCCCTCCTCCCCTTCTACCACCCCTAGTTCGTTTCCCAGAGTTAGCAGTCTTTACGTTCTGTCTCCCTTTCTGATATTCCCCAAATGAATGAGAACATATAATGTTTGTCCTTCTCCGACTGACTTACTTCACTCAGCATAATACCCTCCAGTTCCATCCACGTTGAAGCAAATGGTGGGTATTTGTCATTTCTAATAGCTGAGTAATATTCCATTGTATACATAAACCACATCTTCTTTATCCATTCATCTTTCGTTGGACACCGAGGCTCCTTCCACAGTTTGGCTATAGTGGCCATTGCTGCTAGAAACATCGGGGTGCAGGTGTCCCGGCGTTTCATTGCATTTGTATCTTTGGGGTATATCCCCAACAGTGCAATTGCTGGGTCGTAGGGAATAAACCTCACCAAAGATGTAAAGGATCTATACCCTCAAAACTATAGAACACTTCTGAAAGAAATTGAGGAAGACACAAAGAGATGGAAAAATATTCCATGCTCATGGATTGGCAGAATTAATATTGTGAAAATGTCAATGTTACCCAGGGCAATATACACGTTTAATGCAATCCCTATCAAAATACCATGGACTTTCTTCAGAGAGTTAGAACAAATTATTTTAAGATTTGTGTGGAATCAGAAAAGACCCCGAATAGCCAGGGGAATTTTAAAAAAGAAAACCATATCTGGGGGCATCACAATGCCAGATTTCAGGTTGTACTACAAAGCTGTGGTCATCAAGACAGTGTGGTACTGGCACAAAAACAGACACATAGATCAGTGGAACAGAATAGAGAATCCAGAAGTGGACCCTGAACTTTATGGGCAACTAATATTCGATAAAGGAGGAAAGACTATCCATTGGAAGAAAGACAGTCTCTTCAATAAATGGTGCTGGGAAAATTGGACATCCACATGCAGAAGAATGAAACTAGACCACTCTCTTTCACCATACACAAAGATAAACTCAAAATGGATGAAAGATCTAAATGTGAGACAAGATTCCATCAAAATCCTAGAGAAGAACACAGGCAACACCCTTTTTGAACTCGGCCATAGTAACTTCTTGCAAGATACATCCACAAAGGCAAAAGAAACAAAAGCAAAAATGAACTATTGGGACTTCATCAAGATAAGAAGCTTTTGCACAGCAAAGGATACAGTCAACAAAACTCAAAGACAACCTACAGAATGGGAGAAGATATTTGCAAATGACATATCAGATAAAGGGCTAGTTTCCAAGATCTATAAAGAACTTATTAAACTCAACACCAAAGAAACAAACAATCCAATCATGAAATGGGCAAAAGACATGAACAGAAATCTCACAGAGGAAGACATAGACATGGCCAACATGCATATGAGAAAATGCTCTGCATCACTTGCCATCAGGGAAATACAAATCAAAACTACAATGAGATACCACCTCACACCAGTGAGAATGGGGAAAATTAACAAGGCAGGAAACAACAAATGTTGGAGAGGATGCGGAGAAAAGGGAACCCTCTTACACTGTTGGTGGGAATGTGAACTGGTGCAGCCACTCTGGAAAACTGTGTGGAGGTTCCTCAAACAGTTAAAAATAT	N	.	PASS	PRECISE;SVMETHOD=Snifflesv1.0.12;CHR2=chr20;END=15332531;STD_quant_start=1.519109;STD_quant_stop=0.554700;Kurtosis_quant_start=-1.948893;Kurtosis_quant_stop=9.727041;SVTYPE=DEL;SUPTYPE=AL,SR;SVLEN=-2813;STRANDS=+-;STRANDS2=12,15,12,15;RE=27;REF_strand=40,49;Strandbias_pval=1;AF=0.232759	GT:DR:DV	0/0:89:27
chr20	15331022	62308	N	ATATTTCCCACACCTTTCTTCCTCCCTTCCCTTATTTTCCCTTTCACTATTATTT	.	PASS	PRECISE;SVMETHOD=Snifflesv1.0.12;CHR2=chr20;END=15331024;STD_quant_start=0.807573;STD_quant_stop=2.528103;Kurtosis_quant_start=-1.083580;Kurtosis_quant_stop=8.139910;SVTYPE=INS;SUPTYPE=AL;SVLEN=51;STRANDS=+-;STRANDS2=19,27,19,27;RE=46;REF_strand=29,41;Strandbias_pval=1;AF=0.396552	GT:DR:DV	0/1:70:46
chr20	15362012	62309	N	TTTTTCATTTTTTTTATTGGTGTTCCATTTACTACCATACGAATACCCCCCCGTGCCCCGTCAACCCCTTCACTCCCACCCCCCGCCCTCACCCCTTCCACCACCCCTAGTTCGTTTCCCAGTTCGCATTTTACGTTCTGTCTCCCCTTTCTGCTATTTCCCACAATTCTTCCCCCTTCCCTCTATTCCCTTTCACTATTATTATATTCCCCAAGATCTGAGAACATTATACGTGTCCTTCTCACCTGGACTTACTGCACTCAGGCAAATACCTCCGTTCATCCACGTGAAGC	.	PASS	PRECISE;SVMETHOD=Snifflesv1.0.12;CHR2=chr20;END=15362012;STD_quant_start=1.732051;STD_quant_stop=7.245688;Kurtosis_quant_start=5.541828;Kurtosis_quant_stop=1.956690;SVTYPE=INS;SUPTYPE=AL;SVLEN=319;STRANDS=+-;STRANDS2=13,12,13,12;RE=25;REF_strand=49,55;Strandbias_pval=0.823994;AF=0.193798	GT:DR:DV	0/0:104:25
chr20	15378377	62310	N	TTTTTTTTTATTTATATGTATTTATATTAAACTGTCAACTAGACCTAAAAACCACAAAGAAAAAAACATCGGTAAATTGTCATTGCCATTTTGTTTGTATGGGAGGGGTCAGGAAATGAACCGATTTACCTGGGGAAACATCCTAAAGACGATCTCAAAGGCGGTATGTACAGAATTTAAGAGTAAATGACAAAATTAGGGTATTTATTTCCCCTTAACCTACCAAGTGAATAAAGGCAGTCAAAAATAGTTATCCTATTGGTACAAGAATTTTTACATTTTAATACATAGTGATTTCATTTCTCAGAAACTCTAAACTACCGGTAAATTTTAGAAGAAAGAAATTTCCCATTACCACAATGACTAGACAAATCTCCAAATGCAACTAAGCAGCATTGCTGTATAGCTCAGTATGTATCATTACATTGTTCTGGGCTACGTGTACATTTCAGTTAACATAGAACCTGCATTTGGGTTTTAGAAAGCAGCAATAGTTCTCTTTGGCTTTTCTTTCTAGATGCTTAACACAGTTAAGGCGGACCAGTTCAAGCTATAAGTGGAAGGTACGTTACAATTCCGATGACCAACACATCTCTTCACAACTATACACTGCTTAATGCTACCTGGAATTGAAACAGTGTACTTGGTGTTTACCCGCGCCGCGCACACTACGAACACCCACAGACACTAAAAACGCATCAAAGCAGTTAATTCTAACATGACTATGGCAACACATAAAACGCAATTATACCCTCGAACTAACAATTAATAATGAAACAGCTCTACTTGTCGTAAGATAAAGGTGATTGGTTCTACACCGAGCACGACGTTATCAGCTCACTCTAATCGTAATGGCTAATATCACAAGCATAAGGCACACAGAGAGAACCATACTCAATAGAAGACCAGCCCCCACCCCGCAATCAGTAAATCTGTTCCAAAGTTTCAATTGCTAAAACCCAGGATAAGTGCCTTACAACAATCTGAAGTTGCACAAGATATCCAATCTAACCAAGTGAGCTCCCAGCCATAATGTAAGATAGTAGAAAGTTCTTCCTTCATGCCGCATATGCGCTCTGGCTCCTGGACAGCTTCATGTGCCATAATCTAACGTTAATTTGCCAAGAAGTAACCTGGAGCCAGAAGTTTTGGTGATATTTTCCATTGTGCTCCAGACTTTTAAACCTCATGAACTGGTGTGATCCATCCGGCTCTTCATTAGCTTGGTTCGCCATCCGTTTAATAACTGTTCAAAGATAAACAGCAGGCATGATTGTACTAGAACTACAGTATCAGTGTGACCGTATGTCTGCCAATTTGAGAGTTCCTTCAGCCCCAATGCCATCTGCCCATTGCCTTCACCAGCATGTTATGTTTCTGTGAGAAGACATTTCCGGCTGCAGCATATCTTTCACTATGGATGTTATTCTTTCCATTTTAAAGATTAAAGCCAACATGTCCCGGTACTAATCTTATGCATGGTAACTGTCCGCTTCAAAGGGCCGGTCACGACAGTCATAGTAAATCTTCTCTCCAAAAGACTGTTTGAGCTACCTTGGGCAGCTTATCGAGCTCCAGCCTGCCACAGTTTTCCCCCATGATCTCCGAGTCCTTGGTCCCCAATCCTCAGACCAACCAACGAGGCATGGAGGAATGTTGCCGGGAAGTTGAACAAATATACCATATCTATTTTGATTTAAGCCTGAGTCCCATTTTTCCATCTTGATCCTTACACAAACGACTTCAGAATCCCTTGCTTAATTTCTGCTCTACGAATTCCAAACCTTCGTTACGTTACAGGAGCTACATATAGTTCATACCTGGAGGTCTTGCTACCAACTGCCCTGAACTGATGATCCAGGGGCCAAGGCCATATTGCCCGGATTTCTTCACTCATTTTAAACAGGCCCCCCAGGTTTTACTGGTACATCTCCGGAATATAGTTTAGGATAGAGTTTCATCTTGAGCCGAAGGGATCAGAGCTTCAGACCAACAGTGCTGGGTTGGTCAGGTTTTCAGAAAAGGCCGTTTGAGCCTGAAGAACTTTGTCTACCTTCAGGTCTTCTCAAGAGATGCGGTAGAGATAAATTTGCAAGATTTTCCGGTTCGCAGGACCCCGCCGCCGCCGCCGCTCCGCGTTTACTCTACCCGTATTTTCG	.	FAIL_NOTPRECISE	IMPRECISE;SVMETHOD=Snifflesv1.0.12;CHR2=chr20;END=15378385;STD_quant_start=5.029911;STD_quant_stop=34.674198;Kurtosis_quant_start=-1.574713;Kurtosis_quant_stop=0.171980;SVTYPE=INS;SUPTYPE=AL;SVLEN=2162;STRANDS=+-;STRANDS2=7,5,7,5;RE=12;REF_strand=52,52;Strandbias_pval=0.762279;AF=0.103448	GT:DR:DV	0/0:104:12
chr20	15380362	62311	N	ATCCTGGTGGCCGCAGCGGTTTAGCGCCTGCCTTTGGCCCAGGGCGCGATCCTGGAGACCCGTGGATCAAAATCCCACCGTCAGGCTCCCGGGCATGGACGCCTGCTTCTCCCTCTGCCTGTTGTCTCTGCCTCTCTCTCTCTCGCTCTCTCTGGTGTGACCATCATAAATTACATGAAAAAAAAAAAAACAAAAAAAAAAAAAAAAAAACACAACTAACGAGAACAATTTGTT	.	FAIL_NOTPRECISE	IMPRECISE;SVMETHOD=Snifflesv1.0.12;CHR2=chr20;END=15380379;STD_quant_start=7.494442;STD_quant_stop=10.680980;Kurtosis_quant_start=0.773546;Kurtosis_quant_stop=0.041880;SVTYPE=INS;SUPTYPE=AL;SVLEN=234;STRANDS=+-;STRANDS2=15,10,15,10;RE=25;REF_strand=48,41;Strandbias_pval=0.653445;AF=0.219298	GT:DR:DV	0/0:89:25
chr20	15406671	62312	AAGAATGACAAAATTAGGGATCCCTGGGTGGCGCAGCGGTTTGGCGCCTGCCTTTGGCCCGGGGCGCGATCCTGGAGGCCTGGGATTGAATCCCACGTCGGGCTCCCGGTGCATGGAGCCTGCTTCTCCCTCTGCCTGTGTCTCTGCCTCTCTGTCTCTCTCTGTGTAACTATCATGAATAAATAAATAAAATCTTTAAAAAAAAAAAAAAA	N	.	PASS	PRECISE;SVMETHOD=Snifflesv1.0.12;CHR2=chr20;END=15406892;STD_quant_start=5.373899;STD_quant_stop=2.657180;Kurtosis_quant_start=-1.988498;Kurtosis_quant_stop=-2.047259;SVTYPE=DEL;SUPTYPE=AL;SVLEN=-221;STRANDS=+-;STRANDS2=30,36,30,36;RE=66;REF_strand=47,60;Strandbias_pval=0.875756;AF=0.381503	GT:DR:DV	0/1:107:66
chr20	15535448	62313	N	ACCTAATTATATACATAGGTAATACATAGACATATAAATTACATATACATAATCAATATGTAGA	.	PASS	PRECISE;SVMETHOD=Snifflesv1.0.12;CHR2=chr20;END=15535448;STD_quant_start=1.172604;STD_quant_stop=2.304886;Kurtosis_quant_start=10.972200;Kurtosis_quant_stop=0.658115;SVTYPE=INS;SUPTYPE=AL;SVLEN=68;STRANDS=+-;STRANDS2=19,14,19,14;RE=33;REF_strand=51,40;Strandbias_pval=1;AF=0.266129	GT:DR:DV	0/0:91:33
chr20	15558635	62314	CAGCTCGGAGGGGCTCGGGCAGAGGAAGAGGCTCCGCGGAGGGGGCTGCAC	N	.	PASS	PRECISE;SVMETHOD=Snifflesv1.0.12;CHR2=chr20;END=15558686;STD_quant_start=1.044466;STD_quant_stop=0.000000;Kurtosis_quant_start=3.970338;Kurtosis_quant_stop=2.777985;SVTYPE=DEL;SUPTYPE=AL;SVLEN=-51;STRANDS=+-;STRANDS2=12,11,12,11;RE=23;REF_strand=44,45;Strandbias_pval=1;AF=0.205357	GT:DR:DV	0/0:89:23
chr20	15872344	62315	N	TTATTGCTATGTTTGTTTTTTTTTTTTTTTTTTTTTTTTTTTTTTTTTAAAGATTTTATTATTTATCATGATAGTCACAGCAGAGAGCGAGAGAGGCAGAGTGGGGAGCGACACCGCAGAGGGTAGAAGCAGGCTCCATGCTACCGGGAGTCTGCTGTGGGATTCTATCGGGTTCAGGATCGCGCCCTGGGGCCAAAGGCAGGCGGACAAACCGCTGCGCCCACCCAGGGCATTCCCG	.	PASS	PRECISE;SVMETHOD=Snifflesv1.0.12;CHR2=chr20;END=15872349;STD_quant_start=1.834022;STD_quant_stop=4.670994;Kurtosis_quant_start=17.739604;Kurtosis_quant_stop=11.905199;SVTYPE=INS;SUPTYPE=AL;SVLEN=238;STRANDS=+-;STRANDS2=22,23,22,23;RE=45;REF_strand=67,66;Strandbias_pval=1;AF=0.252809	GT:DR:DV	0/0:133:45
chr20	15874721	62316	CCAAGATTCATTCTTTTTTTTTTTTTTTTTTAAATTTTTATTTATTTATGATAGTCACAGAGAGAGAAAGAGAGAGAGGCAGAGACATAGGCAGAGGGAGAAGCAGGCTCCATGCACCGGGAGCCTGATGTGGGATTCGATCCCGGGTCTCCAGGATCGCGCCCTGGGCCAAAGGCAGGCGCCAAACCGCTGCGCCACCCAGGGATCCCTGCGCCACCCAGGGATCC	N	.	PASS	PRECISE;SVMETHOD=Snifflesv1.0.12;CHR2=chr20;END=15874948;STD_quant_start=2.953341;STD_quant_stop=2.236068;Kurtosis_quant_start=-1.725456;Kurtosis_quant_stop=-1.043685;SVTYPE=DEL;SUPTYPE=AL;SVLEN=-227;STRANDS=+-;STRANDS2=20,17,20,17;RE=37;REF_strand=66,60;Strandbias_pval=1;AF=0.226994	GT:DR:DV	0/0:126:37
chr20	15879329	62317	N	AGAAGACCTGCACGAAAAAAAACACAAAAAAAAACAACCAAAAAAA	.	PASS	PRECISE;SVMETHOD=Snifflesv1.0.12;CHR2=chr20;END=15879335;STD_quant_start=0.750000;STD_quant_stop=3.517812;Kurtosis_quant_start=7.281580;Kurtosis_quant_stop=3.687437;SVTYPE=INS;SUPTYPE=AL;SVLEN=41;STRANDS=+-;STRANDS2=17,15,17,15;RE=32;REF_strand=53,52;Strandbias_pval=0.841795;AF=0.233577	GT:DR:DV	0/0:105:32
chr20	15883821	62318	TATTTTCCATGATGGAAATACATGGAAATACACACACACATACACACACACACATAAAAATCTGTT	N	.	PASS	PRECISE;SVMETHOD=Snifflesv1.0.12;CHR2=chr20;END=15883887;STD_quant_start=0.645497;STD_quant_stop=0.763763;Kurtosis_quant_start=1.207605;Kurtosis_quant_stop=-0.668889;SVTYPE=DEL;SUPTYPE=AL;SVLEN=-66;STRANDS=+-;STRANDS2=13,11,13,11;RE=24;REF_strand=41,38;Strandbias_pval=1;AF=0.23301	GT:DR:DV	0/0:79:24
chr20	15914338	62319	N	CCCTCATCTCAGCACAGATATATCCATTACCAGGATTTTCACC	.	FAIL_NOTPRECISE	IMPRECISE;SVMETHOD=Snifflesv1.0.12;CHR2=chr20;END=15914354;STD_quant_start=13.304135;STD_quant_stop=20.520721;Kurtosis_quant_start=1.635407;Kurtosis_quant_stop=-0.168248;SVTYPE=INS;SUPTYPE=AL;SVLEN=43;STRANDS=+-;STRANDS2=0,15,0,15;RE=15;REF_strand=56,38;Strandbias_pval=6.15538e-06;AF=0.137615	GT:DR:DV	0/0:94:15
chr20	15976288	62320	AAGCCGGGATCCCTGGGTGGCGCAGCGGTTTGGCGCCTGCCTTTGGCCCAGGGCGCGATCCTGGAGACCCGGGATCGAATCCCACATCAGGCTCCCGGTGCATGGAGCCTGCTTCTCCCTCTGCCTGTGTCTCTGCCTCTCTCTCTCTCTCTCTCTCTCTCTGTGACTATCATAAATAAATAAAAAAAAAAAAAAAAAAAAAAAAAGATGAG	N	.	PASS	PRECISE;SVMETHOD=Snifflesv1.0.12;CHR2=chr20;END=15976500;STD_quant_start=1.870829;STD_quant_stop=2.299068;Kurtosis_quant_start=8.752940;Kurtosis_quant_stop=9.223486;SVTYPE=DEL;SUPTYPE=AL;SVLEN=-212;STRANDS=+-;STRANDS2=19,9,19,9;RE=28;REF_strand=59,49;Strandbias_pval=0.283906;AF=0.205882	GT:DR:DV	0/0:108:28
chr20	15983974	62321	N	TTTATCACCCCACCACCACCTCCCCGACCCCCCCCCCTCGCCCCCCCCCCCCCCCCCCCCCCCCCCCCCCCCCCACCCCCCCCCCCCGACTCCCCCCCCCCCCCCTCCCTCTCCCCGCCCTCCTTCACCCCCCCTCCCCTCCTTCCCCCCCCCCCCCCCCCCCTCCCCCCCCCCCCCCCCCCTCCCCCGTTGAGACGATGCGTTGACTCTTTCCCCCCTCCCTCCCTCCCTTGTTCGCCTCTCCCGCC	.	FAIL_NOTPRECISE	IMPRECISE;SVMETHOD=Snifflesv1.0.12;CHR2=chr20;END=15984080;STD_quant_start=51.000980;STD_quant_stop=56.789083;Kurtosis_quant_start=-1.430549;Kurtosis_quant_stop=-1.030000;SVTYPE=INS;SUPTYPE=AL;SVLEN=43;STRANDS=+-;STRANDS2=8,5,8,5;RE=13;REF_strand=40,41;Strandbias_pval=0.552984;AF=0.138298	GT:DR:DV	0/0:81:13
chr20	15984360	62322	N	CCCCGCACTCCGCAAGATATAAGTAGGAAAACACTGCCACTCCATGTTCAGACCAACAAACTAAACAAACAACAAACAA	.	FAIL_NOTPRECISE	IMPRECISE;SVMETHOD=Snifflesv1.0.12;CHR2=chr20;END=15984361;STD_quant_start=10.761041;STD_quant_stop=1.549193;Kurtosis_quant_start=12.710389;Kurtosis_quant_stop=7.508876;SVTYPE=INS;SUPTYPE=AL;SVLEN=34;STRANDS=+-;STRANDS2=19,22,19,22;RE=41;REF_strand=40,42;Strandbias_pval=0.849599;AF=0.333333	GT:DR:DV	0/1:82:41
chr20	16004046	62323	TTATTTATTTATTTATTTATTTATTTATTTATTATTTTTTTTAATATTTTTTATTTATTTATGGTAGTCACAGAGAGAGAGAGAGGCAGAGACATAGGCAGAGGGAGAAGCAGGCTCCATGCACCGGGAGCCCGACGTGGGATTTGATCCCGGGTCTCCAGGATTGCGCCCTGGGCCAAAGGCAGGCGCTAAACCGCTGCGCCACCCAGGGATCCCTATTTATTTA	N	.	PASS	PRECISE;SVMETHOD=Snifflesv1.0.12;CHR2=chr20;END=16004272;STD_quant_start=3.523729;STD_quant_stop=3.570714;Kurtosis_quant_start=6.493310;Kurtosis_quant_stop=-0.232074;SVTYPE=DEL;SUPTYPE=AL;SVLEN=-226;STRANDS=+-;STRANDS2=14,10,14,10;RE=24;REF_strand=59,35;Strandbias_pval=0.8144;AF=0.20339	GT:DR:DV	0/0:94:24
chr20	16004684	62324	TTTTTCAGCCTTTGCCTGGAAAACTAGTCATTTTATAAACACGGCCTTTTGCATTTCTGTTATGATGCCTGGTCTT	N	.	PASS	PRECISE;SVMETHOD=Snifflesv1.0.12;CHR2=chr20;END=16004760;STD_quant_start=0.000000;STD_quant_stop=0.277350;Kurtosis_quant_start=-1.106245;Kurtosis_quant_stop=-1.374356;SVTYPE=DEL;SUPTYPE=AL;SVLEN=-76;STRANDS=+-;STRANDS2=16,10,16,10;RE=26;REF_strand=59,38;Strandbias_pval=1;AF=0.211382	GT:DR:DV	0/0:97:26
chr20	16051021	62325	CCATTACATTTTTTTTTTTTTTTTTTTTTTTTTTTTTTTTTTCCAC	N	.	PASS	PRECISE;SVMETHOD=Snifflesv1.0.12;CHR2=chr20;END=16051067;STD_quant_start=2.345208;STD_quant_stop=2.283481;Kurtosis_quant_start=-1.754600;Kurtosis_quant_stop=-1.869090;SVTYPE=DEL;SUPTYPE=AL;SVLEN=-46;STRANDS=+-;STRANDS2=8,20,8,20;RE=28;REF_strand=33,55;Strandbias_pval=0.4976;AF=0.241379	GT:DR:DV	0/0:88:28
chr20	16065618	62326	N	AGAGAGACTGAAAAGAAAAAAAAAAAAAAAAAAAAAAAAAAAAACGAA	.	PASS	PRECISE;SVMETHOD=Snifflesv1.0.12;CHR2=chr20;END=16065624;STD_quant_start=4.504899;STD_quant_stop=4.690416;Kurtosis_quant_start=12.602015;Kurtosis_quant_stop=3.573165;SVTYPE=INS;SUPTYPE=AL;SVLEN=54;STRANDS=+-;STRANDS2=21,13,21,13;RE=34;REF_strand=52,42;Strandbias_pval=0.550337;AF=0.265625	GT:DR:DV	0/0:94:34
chr20	16107154	62327	N	CTTTCCTTTCTTTCTTTATTTCTTTTCTTTTCTTTTCCTTTCTTTCTTTTCTTCTTTCTTTCTTTCTTTCTCCTTATCTTTCTTCTGTCTTTCTCTTCTCTTTCCTTTTCATTTCTTTTTCTCCTTTC	.	FAIL_NOTPRECISE	IMPRECISE;SVMETHOD=Snifflesv1.0.12;CHR2=chr20;END=16107156;STD_quant_start=18.994736;STD_quant_stop=29.701852;Kurtosis_quant_start=6.297599;Kurtosis_quant_stop=-1.438647;SVTYPE=INS;SUPTYPE=AL;SVLEN=96;STRANDS=+-;STRANDS2=19,2,19,2;RE=20;REF_strand=44,49;Strandbias_pval=0.000226322;AF=0.176991	GT:DR:DV	0/0:93:20
chr20	16124961	62328	TAAAATCACCTTTACGGGATCCCTGGGTGGCGCAGCGGTTTAGCGCCTGCCTTTGGCCCAGGGCGCGATCCTGGAGACCTGGGATCGAATCCCACGTCGGGCTCCCGGTGCATGGAGCCTGCTTCTCCTTCTGCCTGTGTCTCTGCCTCTCTCTCTCTCTCTCTCTCTGTGACTATCATAAATAAATTAAAAAAATAATAATAAAAAAAA	N	.	PASS	PRECISE;SVMETHOD=Snifflesv1.0.12;CHR2=chr20;END=16125170;STD_quant_start=1.581139;STD_quant_stop=0.963624;Kurtosis_quant_start=0.068834;Kurtosis_quant_stop=-1.522314;SVTYPE=DEL;SUPTYPE=AL;SVLEN=-209;STRANDS=+-;STRANDS2=10,18,10,18;RE=28;REF_strand=46,46;Strandbias_pval=0.20194;AF=0.233333	GT:DR:DV	0/0:92:28
chr20	16129153	62329	N	AAAAATCAGAAAAACCTAAAAAAATGAAAAAAATAAAAAAAACAT	.	PASS	PRECISE;SVMETHOD=Snifflesv1.0.12;CHR2=chr20;END=16129154;STD_quant_start=1.000000;STD_quant_stop=2.345208;Kurtosis_quant_start=4.791505;Kurtosis_quant_stop=2.699533;SVTYPE=INS;SUPTYPE=AL;SVLEN=44;STRANDS=+-;STRANDS2=14,18,14,18;RE=32;REF_strand=39,46;Strandbias_pval=1;AF=0.273504	GT:DR:DV	0/0:85:32
chr20	16141397	62330	N	CAAGGGAACAGGATCCCGGGTGGCGCAGCGTTATGGCGGCCTGCATGTGGCCGCAGGGCGTGATCCTGGAGACCCGGGATCGAAGCCCACATCAAGGCTTCCGGTGGCAATGAGCCTGCTTCTCGCTCCCGACTGCCTGTGTCTCTGCCTCTCTCTCATCTCTGGTGACCTATCATAACATAAATAAAATAAAAAAAAAAAAAATTAAAAAAAAAAAAAAAAAAAAA	.	PASS	PRECISE;SVMETHOD=Snifflesv1.0.12;CHR2=chr20;END=16141410;STD_quant_start=2.807553;STD_quant_stop=4.270280;Kurtosis_quant_start=2.431463;Kurtosis_quant_stop=6.044895;SVTYPE=INS;SUPTYPE=AL;SVLEN=212;STRANDS=+-;STRANDS2=15,20,15,20;RE=35;REF_strand=54,55;Strandbias_pval=0.561727;AF=0.243056	GT:DR:DV	0/0:109:35
chr20	16142525	62331	CACAAGGCCTGATTTAAAAAAATTTTTTTTTAATTTTTATTTATTTATGATAGTCACAGAGAGAGAGAGAGAGAGAGAGAGAGGCAGAGACAGAAGCAGGCTCCATGCACCGGGAGCCCGATGTGGGATTCGATCCCGGGTCTCCAGGATCGCGACCTGGGCCAAAGGCAGGCGCCAAACCGCTGCGTCACCCAGGGATCC	N	.	PASS	PRECISE;SVMETHOD=Snifflesv1.0.12;CHR2=chr20;END=16142726;STD_quant_start=2.768875;STD_quant_stop=2.708013;Kurtosis_quant_start=11.456212;Kurtosis_quant_stop=14.226872;SVTYPE=DEL;SUPTYPE=AL,SR;SVLEN=-201;STRANDS=+-;STRANDS2=15,21,15,21;RE=36;REF_strand=57,59;Strandbias_pval=0.451951;AF=0.236842	GT:DR:DV	0/0:116:36
chr20	16149396	62332	N	TTTCCTGTATCTGGGGGCGCATCGTTTTTGCTCCTTCCTTTTTCCCCTGTCGCGCTCTGGAGACCCGGGATCGAATAATTCCACTTCGGGCTCCGTTCTTTTCGCATTGCTCCTTCTCTCCCTTTTCCTTTTTCTCTTCCTCTCTCTCTCTCTCTCTTTTTCCTTATCCTACTAAATAAAACCCCCCCCCCCTTGCCCACCACACAACTCCATCT	.	PASS	PRECISE;SVMETHOD=Snifflesv1.0.12;CHR2=chr20;END=16149407;STD_quant_start=3.356063;STD_quant_stop=5.749142;Kurtosis_quant_start=3.122251;Kurtosis_quant_stop=2.722688;SVTYPE=INS;SUPTYPE=AL,SR;SVLEN=212;STRANDS=+-;STRANDS2=17,22,17,22;RE=39;REF_strand=51,62;Strandbias_pval=1;AF=0.256579	GT:DR:DV	0/0:113:39
chr20	16156930	62333	N	TCTACCTTCTGTCTTGTGCTTAGTCTTTCTTTTTATTTCTCTTGTCTTCTTTCTTTCACTTCTCTTTCACATTCTTTCTATGTTTCTTTCTTTCGATCTCTTCTTTTCTTCTTCTACTGTCTACTAGATAAAACCTCTTCTC	.	FAIL_NOTPRECISE	IMPRECISE;SVMETHOD=Snifflesv1.0.12;CHR2=chr20;END=16156974;STD_quant_start=27.815463;STD_quant_stop=60.521897;Kurtosis_quant_start=0.699603;Kurtosis_quant_stop=-1.736174;SVTYPE=INS;SUPTYPE=AL;SVLEN=80;STRANDS=+-;STRANDS2=12,2,12,2;RE=14;REF_strand=55,48;Strandbias_pval=0.0234759;AF=0.119658	GT:DR:DV	0/0:103:14
chr20	16166100	62334	N	TGTTTTGCAAATCTGTTTTTATTTTTTTTTTTTTTTTTTTTTTTTTTTTTTTTTTAATAAATTTTTATGTATTATTTATGATAGTCAGCAGAGAGAAGAGAGAGGCAGAGAAATAGGCAGATGGAAAGCAGGCTCCATGCACCGGAGCCTTACTTGGGATTCGATCCCGGGGTGGCGCCAGGATGCGAGCCTGGGCCAAAGGCAGGCGCCAAACCGCTGGCGCACCCAGGATCC	.	PASS	PRECISE;SVMETHOD=Snifflesv1.0.12;CHR2=chr20;END=16166111;STD_quant_start=2.075498;STD_quant_stop=7.980746;Kurtosis_quant_start=5.102327;Kurtosis_quant_stop=2.918053;SVTYPE=INS;SUPTYPE=AL;SVLEN=223;STRANDS=+-;STRANDS2=13,14,13,14;RE=27;REF_strand=42,41;Strandbias_pval=1;AF=0.245455	GT:DR:DV	0/0:83:27
chr20	16201856	62335	N	AGACACAGTCTTTATAGGGATCCCTGGGTTGGCGCAAGCGGTTTTGGCGCCTTGCCTTTGCCCCGGGGGGGGGTGGGGCGTGGCGATCCTGGAGCTCCGGATGCATCCACTCGGGGCTCCTGGTGCATGGCGCCTGCTTCTCCCTCTGCCTGTGTCTCTGCCTCTCTCTTCTCTCTCTCTCTCCTTGTGCCTCTCCTAAAATATAAATAAAAAAAATTAAACAAACATTAAAAAAAAAA	.	PASS	PRECISE;SVMETHOD=Snifflesv1.0.12;CHR2=chr20;END=16201864;STD_quant_start=3.105971;STD_quant_stop=6.503393;Kurtosis_quant_start=3.389100;Kurtosis_quant_stop=4.291441;SVTYPE=INS;SUPTYPE=AL;SVLEN=230;STRANDS=+-;STRANDS2=16,18,16,18;RE=34;REF_strand=54,49;Strandbias_pval=0.693065;AF=0.248175	GT:DR:DV	0/0:103:34
chr20	16255080	62336	N	AAAAATAAAAAAAAAAAAAAAAAAAATAAAAAAAAAAAAAAAAAAAATAAAAAAAAAAAAAAGATATTGTAAATATCATCAAGGCAATGAAAAGACGTGAGGATCGTAAATTAAACAAGGAGATAGTTTAAAGTAATATTCCTAACAGTGTGGACTTTAGAGGTCGTGGAAGAAAACATGTGACGGAGGAAGGGGAAGGAAGCGATCAGGAAGAACAGAGGAGGGCACGGGAGGAAGAAAAGGGGGGAAGGACGGACAGAGAAGGGCGGAGAAGAAAGAAGCATGGAAAAGGGCAAGACAGGGGAAGGGAAAGGTGCCATGGCTGATAAATGAAAAAAGGGGGCGGGTGGAAAAGAACAATAGAAGTAGGAAAGAAAAGAAGGGCGAACAGGTAAAAAGAAATATCGAGGAGAAGGAAAGAAGAAGGCAAAAAATAGGGGGACAGAGAGAATGAAAAAAGGGAAGGAAAGGCAAAGTGGGGAAGGCTAAGATGAAACACAACGAATTGAAGTGTCATTTGAGAGATGGGAGGAGAAGAAGGGGGAAGGGATAGAACAGAGGGTAATACGCATCCTCAGAGGGGTCATGCGAAACAAAATTGCAAACTAACGCCACCACCAGGGAAAATTCAACTGAAAACCAACAAAAGATTAATTCACCGAGCGTCTTTGTGCAAAAAGGGTAAACAATAAGTAAGTAATACACACCCAACCCATATAAATACCTTAAACAAACTTGTTCAGCAAAGAGAGATAAAAATTCTACCCTGTTACCATTAGAGTTGTCCATTAATGTAACTATAATACGATTTATGTACTTGAAACCACTAGAGATAAACCTGAAGTAGAATTATATCTTTCATCACTATAGGCAGAAGAGTGTAGTAAGGGTACAATTTAAACGGAATGTTACTCAATAATTTGCAAAAGAGAAAAAGGCGCCGAGCGTCTAATCTAAATGATTTCCAAGAGGGAAAAGAAAATGATAATGTATTTAGCA	.	FAIL_NOTPRECISE	IMPRECISE;SVMETHOD=Snifflesv1.0.12;CHR2=chr20;END=16255995;STD_quant_start=410.795935;STD_quant_stop=547.249760;Kurtosis_quant_start=2.118294;Kurtosis_quant_stop=-1.498683;SVTYPE=INS;SUPTYPE=AL,SR;SVLEN=84;STRANDS=+-;STRANDS2=1,12,1,12;RE=13;REF_strand=29,64;Strandbias_pval=0.10414;AF=0.122642	GT:DR:DV	0/0:93:13
chr20	16335919	62337	AAAAAAACTTAAAAAAAAAAAAAAAGAAAAAAAGAAAATATGTTCCT	N	.	PASS	PRECISE;SVMETHOD=Snifflesv1.0.12;CHR2=chr20;END=16335966;STD_quant_start=0.000000;STD_quant_stop=0.282843;Kurtosis_quant_start=0.370889;Kurtosis_quant_stop=-0.794781;SVTYPE=DEL;SUPTYPE=AL;SVLEN=-47;STRANDS=+-;STRANDS2=25,25,25,25;RE=50;REF_strand=60,59;Strandbias_pval=1;AF=0.295858	GT:DR:DV	0/0:119:50
chr20	16457998	62338	N	TTGGGAAGTCCTTTTTTTTTGTTTTTTTTTTTTTT	.	PASS	PRECISE;SVMETHOD=Snifflesv1.0.12;CHR2=chr20;END=16458006;STD_quant_start=0.560612;STD_quant_stop=3.714835;Kurtosis_quant_start=11.348438;Kurtosis_quant_stop=18.856585;SVTYPE=INS;SUPTYPE=AL;SVLEN=39;STRANDS=+-;STRANDS2=38,33,38,33;RE=71;REF_strand=51,40;Strandbias_pval=0.753306;AF=0.438272	GT:DR:DV	0/1:91:71
chr20	16704397	62339	CATTATATTATCCTTTCTCATTTTTCTCAAAG	N	.	PASS	PRECISE;SVMETHOD=Snifflesv1.0.12;CHR2=chr20;END=16704428;STD_quant_start=0.000000;STD_quant_stop=0.000000;Kurtosis_quant_start=1.062500;Kurtosis_quant_stop=0.400000;SVTYPE=DEL;SUPTYPE=AL;SVLEN=-31;STRANDS=+-;STRANDS2=14,26,14,26;RE=40;REF_strand=57,63;Strandbias_pval=0.200118;AF=0.25	GT:DR:DV	0/0:120:40
chr20	16706328	62340	CAGGTTTTTTTTTTTTTAATTTTTATTTATTTGTGATAGTCACAGAGAGAGAGAGAGAATGAGGCAGAGACACAGGCAGAGGGAGAAGCAGGCTCCATGCACCAGGAGCCCGACGTGGGATTCGATCCTGGGTCTCCAGGATCGCACCCTGGGCCAAAGGCAGGCGCCAAACCGCTGCGCCACCCAGGGATCCCAGTCATTC	N	.	PASS	PRECISE;SVMETHOD=Snifflesv1.0.12;CHR2=chr20;END=16706534;STD_quant_start=3.556270;STD_quant_stop=1.814970;Kurtosis_quant_start=-1.641201;Kurtosis_quant_stop=-1.678551;SVTYPE=DEL;SUPTYPE=AL;SVLEN=-206;STRANDS=+-;STRANDS2=17,17,17,17;RE=34;REF_strand=52,65;Strandbias_pval=0.69611;AF=0.225166	GT:DR:DV	0/0:117:34
chr20	16733665	62341	N	CCACATTCCCATTCCTTTTTTTTTTTTTTTTTTTTATTTTTATTTATTTATGATAGTCACAGAGGAGCAGAGAGAGAGAGGCAGAAGAGACACAGGCAGACGGCGTAGTAAGCAGGCTCCCATGCACCGGGAAAGCCTGATGTGGGATTCGATCCTGGGTCTCCAGATCGCGCCCTGGCCAAAGGAGCGCCCAAAACCGCTGCGCACCAAGGGATCC	.	PASS	PRECISE;SVMETHOD=Snifflesv1.0.12;CHR2=chr20;END=16733669;STD_quant_start=2.323790;STD_quant_stop=6.099180;Kurtosis_quant_start=2.023961;Kurtosis_quant_stop=4.323015;SVTYPE=INS;SUPTYPE=AL;SVLEN=214;STRANDS=+-;STRANDS2=10,20,10,20;RE=30;REF_strand=41,53;Strandbias_pval=0.395917;AF=0.241935	GT:DR:DV	0/0:94:30
chr20	16749173	62342	N	AATTTAATACTTCATTTAGGGATCCCTGGGTGCGGCAGCGGTTTTGGTGCGGCCTTTGGCCCAGGGCGCATCCGGGAGAACCGGGAATCGAATCCCACATCGGGCTCCCGTGCATGGAGCCTGCTTCTCCCTCTGCCTGTGTCTATGCCTCCTCTCTCTCTCTCTCTGTGACTATCAGAAATAAATAAAAATTAAAAAAAATGTAAAAAAAACAAAAAA	.	PASS	PRECISE;SVMETHOD=Snifflesv1.0.12;CHR2=chr20;END=16749175;STD_quant_start=0.707107;STD_quant_stop=7.496666;Kurtosis_quant_start=1.790237;Kurtosis_quant_stop=1.873942;SVTYPE=INS;SUPTYPE=AL,SR;SVLEN=218;STRANDS=+-;STRANDS2=11,7,11,7;RE=18;REF_strand=45,39;Strandbias_pval=0.61074;AF=0.176471	GT:DR:DV	0/0:84:18
chr20	16764021	62343	N	ACGGAAAGCGAAAGAAAGCAAGAACGAAAAGAACGAAAAAACAATGACAAGTAAAACCAACCAAAAA	.	FAIL_NOTPRECISE	IMPRECISE;SVMETHOD=Snifflesv1.0.12;CHR2=chr20;END=16764035;STD_quant_start=13.580010;STD_quant_stop=19.589538;Kurtosis_quant_start=1.216433;Kurtosis_quant_stop=-1.016762;SVTYPE=INS;SUPTYPE=AL;SVLEN=56;STRANDS=+-;STRANDS2=6,19,6,19;RE=25;REF_strand=55,58;Strandbias_pval=0.0273905;AF=0.181159	GT:DR:DV	0/0:113:25
chr20	16808116	62344	N	TCCTAAAAAACGCAACCACAATTGCTACTCGGACTATACGTCACAATATGCCGAATTTGAATTTGCAATAGGAATCTACGTCACAATATGCATTGAATTGATGAAGAAGGAGACTTTGCAATCTTTTAAATATTGTTCCCATGCTGGAGACCAC	.	FAIL_NOTPRECISE	IMPRECISE;SVMETHOD=Snifflesv1.0.12;CHR2=chr20;END=16808115;STD_quant_start=23.347377;STD_quant_stop=22.266567;Kurtosis_quant_start=-1.646398;Kurtosis_quant_stop=-2.129995;SVTYPE=INS;SUPTYPE=AL;SVLEN=155;STRANDS=+-;STRANDS2=17,23,17,23;RE=40;REF_strand=51,60;Strandbias_pval=0.853144;AF=0.264901	GT:DR:DV	0/0:111:40
chr20	16867709	62345	GGCAGAGACACAGGCAGAGGGAGAAGCAGGCTCCATGTACCGGGAGCCCGACGTGGGATTCGATCCAGGGTCTCCAGGATCACGCCCTGGGCCAAAGGCAGGTGCCAAACCACCGCGCC	N	.	PASS	PRECISE;SVMETHOD=Snifflesv1.0.12;CHR2=chr20;END=16867828;STD_quant_start=0.836660;STD_quant_stop=0.000000;Kurtosis_quant_start=-0.225440;Kurtosis_quant_stop=5.200000;SVTYPE=DEL;SUPTYPE=AL;SVLEN=-119;STRANDS=+-;STRANDS2=8,11,8,11;RE=19;REF_strand=42,45;Strandbias_pval=0.800454;AF=0.179245	GT:DR:DV	0/0:87:19
chr20	16877194	62346	TTGTTCCATTCATTTTTTTTTTTTTAAATTTATTTATGATAGGCACACAGTGAGAGAGAGAGAGGCAGAGACACAGGCAGAGGGAGAAGCAGGCTCCATGCACCGGGAGCCCGATGTGGGATTCGATCCCGGGTCTCCAGGATCGCGCCCTGGGCCAAAGGCAGGCGCCAAACCGCTGTGCCACCCAGGGATCCCCCTTGT	N	.	PASS	PRECISE;SVMETHOD=Snifflesv1.0.12;CHR2=chr20;END=16877399;STD_quant_start=3.346640;STD_quant_stop=2.810694;Kurtosis_quant_start=-1.606343;Kurtosis_quant_stop=-1.703658;SVTYPE=DEL;SUPTYPE=AL;SVLEN=-205;STRANDS=+-;STRANDS2=8,9,8,9;RE=17;REF_strand=54,41;Strandbias_pval=0.597483;AF=0.151786	GT:DR:DV	0/0:95:17
chr20	16896819	62347	N	TTCAATAAAAAAAAAAAAATAGAAAAAAAGAATTTTTGGTCC	.	PASS	PRECISE;SVMETHOD=Snifflesv1.0.12;CHR2=chr20;END=16896821;STD_quant_start=6.595453;STD_quant_stop=7.224957;Kurtosis_quant_start=4.271497;Kurtosis_quant_stop=3.990574;SVTYPE=INS;SUPTYPE=AL;SVLEN=42;STRANDS=+-;STRANDS2=9,4,9,4;RE=13;REF_strand=49,30;Strandbias_pval=0.761123;AF=0.141304	GT:DR:DV	0/0:79:13
chr20	16911186	62348	N	TCTTTCGCCCTCTCCTCTCCCTTCTCTCTTCTCTCCTCCTTCTCCTTCTTCTCTCTCCCCTCCTCCTCTTTATTTTCC	.	FAIL_NOTPRECISE	IMPRECISE;SVMETHOD=Snifflesv1.0.12;CHR2=chr20;END=16911316;STD_quant_start=17.878377;STD_quant_stop=107.441316;Kurtosis_quant_start=-0.518085;Kurtosis_quant_stop=-1.573424;SVTYPE=INS;SUPTYPE=AL;SVLEN=78;STRANDS=+-;STRANDS2=13,10,13,10;RE=23;REF_strand=40,55;Strandbias_pval=0.247452;AF=0.194915	GT:DR:DV	0/0:95:23
chr20	16918963	62349	N	GCCCTTAGATTTTTTATTGTTATCTTTTTTTTTTAATTTTTATTTTATGAGGATAGTCCACACATCACAGAGAGAGAGGCAGAGACATGGCAGAGGGAGAAGCAGTCTCCATGACCGGGAGACCTGACGTGGGATTCCGATCCCGGGGTCCTCCAGAGAGCCACGCCCTGAGCCAAAGTGCAGGTGCGTAACCCGGCGCCACCCAGGGTCCAT	.	PASS	PRECISE;SVMETHOD=Snifflesv1.0.12;CHR2=chr20;END=16918965;STD_quant_start=0.674200;STD_quant_stop=3.729489;Kurtosis_quant_start=5.423750;Kurtosis_quant_stop=0.061605;SVTYPE=INS;SUPTYPE=AL,SR;SVLEN=214;STRANDS=+-;STRANDS2=10,13,10,13;RE=23;REF_strand=36,57;Strandbias_pval=0.812353;AF=0.198276	GT:DR:DV	0/0:93:23
chr20	16975924	62350	N	CAGAAGAAAGCATATGCAAAAAAAAGAAAAAAAAGAAATG	.	PASS	PRECISE;SVMETHOD=Snifflesv1.0.12;CHR2=chr20;END=16975932;STD_quant_start=3.951090;STD_quant_stop=4.876246;Kurtosis_quant_start=2.879386;Kurtosis_quant_stop=2.629376;SVTYPE=INS;SUPTYPE=AL;SVLEN=33;STRANDS=+-;STRANDS2=18,18,18,18;RE=36;REF_strand=62,56;Strandbias_pval=0.849983;AF=0.233766	GT:DR:DV	0/0:118:36
chr20	16980707	62351	N	GTTTCTATTTTTTTTTTTTTTTTTTATTTTTTTTGTTTTTTTTATTTTTTTTTTTTTATTGGTGTTCAATTTACTAACGGACAAATACACCCAGTGCCCGTCACCCTTCACTCACACCCCCCCCCTCCCTGTCCCCTTTCTACACACCCTAGTTCGTTCCCAGATTTTCATTCTTTTACTGTTCTGTCTCCCTTTCTGATATTTCCAACACTTTCTTCTCCGCTTCCCTTATATGCCCTTTCGCTATTATTTATATTCCCCGAATTGAATGAGAAACATATAATGTTTGTTCCTTCTCTTCTCCGACTGAACTTACTTTCAATCGCATAATAACCCTCCAGTTTCCATCCACGTTGAAGCAAATGGTGGGTATTGGTCATTTCTAATAGCTGAGTAATAATTCGAAGTTATGCATAAACCACATCTTATTTATCCATTTCATCTTTCTTCGACACACCGAGGCTCCTCCACAGTTTTTGCTATAAGTGGCCATTGCGGCTAGAACATCGGGGTGCAGGTGGCCCGGCGTTTCACTGCATTGGTATCTTTTGGGGTAAATCCCCAACAGTGCAATTGCGGGGTCGTAGGGCAGGTATATTTTAAAACTGTTTGAGGAACCTCCACACAGTTTTCCAGAGTGGGCTGCACGCAGTGATAGA	.	FAIL_NOTPRECISE	IMPRECISE;SVMETHOD=Snifflesv1.0.12;CHR2=chr20;END=16980707;STD_quant_start=4.062019;STD_quant_stop=57.561272;Kurtosis_quant_start=-0.316804;Kurtosis_quant_stop=4.645184;SVTYPE=INS;SUPTYPE=AL,SR;SVLEN=654;STRANDS=+-;STRANDS2=4,6,4,6;RE=10;REF_strand=60,58;Strandbias_pval=0.743733;AF=0.078125	GT:DR:DV	0/0:118:10
chr20	16982965	62352	N	GGAATCGCCAATCATAGGGATCCCTGCGGTTAGCGCAGCGGTTTGGGCGCCTGCATTGGGCCAGGGCGCGATCCTGAGACACGGGATCGATCCCCCATCGGGCTCCGGTTGCATGGAGCCTGCTCTCTCCCTCTGCCTGTGTCTCTGCCGCTCTCCTCTCTCTCTCTCTTGGACTATCTACCTATAATAAAAATAAAAACACAAAAAA	.	PASS	PRECISE;SVMETHOD=Snifflesv1.0.12;CHR2=chr20;END=16982968;STD_quant_start=1.647509;STD_quant_stop=4.816638;Kurtosis_quant_start=29.455796;Kurtosis_quant_stop=18.057997;SVTYPE=INS;SUPTYPE=AL;SVLEN=208;STRANDS=+-;STRANDS2=38,33,38,33;RE=71;REF_strand=58,54;Strandbias_pval=0.879693;AF=0.387978	GT:DR:DV	0/1:112:71
chr20	16984836	62353	N	GTACTTTGGGATCACATGGCGTGCGAGCAAGCCTAGTTGGGGTCGCCGTTGGCCAGGCGGCGATCCTGGAGACCCGGGACTGATATCCTAGCAGGCTCCCGGCGCATGGAGCTGCTTCCCCTCTGCCTGTGTCTCTGGCCTCTCTTCTCTCGCTGGACTATCATAAGGAAATAACAAAAATTAATAAAAAAAACAACAAAAAAAAAAAAAAAGATTCTAAGTATTTTTAAAAAAAACAACAAAAAACAAATAAATTATCC	.	FAIL_NOTPRECISE	IMPRECISE;SVMETHOD=Snifflesv1.0.12;CHR2=chr20;END=16984835;STD_quant_start=10.421132;STD_quant_stop=29.725410;Kurtosis_quant_start=3.536301;Kurtosis_quant_stop=1.419258;SVTYPE=INS;SUPTYPE=AL;SVLEN=263;STRANDS=+-;STRANDS2=5,7,5,7;RE=12;REF_strand=56,56;Strandbias_pval=0.763091;AF=0.0967742	GT:DR:DV	0/0:112:12
chr20	16985701	62354	GGTCATTAGGGGATCCCTGGGTGGCGCAGCGGTTTGGCGCCTGCCTTTGGCCCAGGGCGCGATCCTGGAGACCCGGGATCGAGTCCCACGTCAGGCTCCCGGTGCATGGAGCCTGCTTCTCCCTCTGCCTGTGTCTCTGCCTCTCTCTCTGTGTGTGACTATCATAAATAAATTAAAAAAAAAAAAATTAAAAAAAAAAAAAAAAAGAAA	N	.	PASS	PRECISE;SVMETHOD=Snifflesv1.0.12;CHR2=chr20;END=16985911;STD_quant_start=4.012481;STD_quant_stop=4.183300;Kurtosis_quant_start=4.822523;Kurtosis_quant_stop=6.837220;SVTYPE=DEL;SUPTYPE=AL;SVLEN=-210;STRANDS=+-;STRANDS2=5,8,5,8;RE=13;REF_strand=60,59;Strandbias_pval=0.561344;AF=0.0984848	GT:DR:DV	0/0:119:13
chr20	16988112	62355	N	AAAGACTAGATCGAAAAAAAAAAAAAAAAAAAAAAAAAAA	.	PASS	PRECISE;SVMETHOD=Snifflesv1.0.12;CHR2=chr20;END=16988114;STD_quant_start=3.860052;STD_quant_stop=5.683309;Kurtosis_quant_start=2.199690;Kurtosis_quant_stop=5.736015;SVTYPE=INS;SUPTYPE=AL;SVLEN=31;STRANDS=+-;STRANDS2=7,8,7,8;RE=15;REF_strand=56,54;Strandbias_pval=0.789883;AF=0.12	GT:DR:DV	0/0:110:15
chr20	16990700	62356	N	TGAAAGAACCATCAGGAGGGAACCATGGGTGGCGCAGCGCGTTTTTTTAGCCCTGCCTTTGGCCCAGGGCTGCGCTTCCCGGAGAACCGCGGATCCGAGTCCAAATTAAGGCTCCCCGTGCATGGAGCCTGCTTTCCTCTGCCTAGTTGTCTCTGCCTCTCTCCTCTCTCCTCTGTGACTATCATAAATAACTAAAAAAAAAAATTATAAAAAAAAACACAA	.	PASS	PRECISE;SVMETHOD=Snifflesv1.0.12;CHR2=chr20;END=16990713;STD_quant_start=3.221025;STD_quant_stop=4.444097;Kurtosis_quant_start=7.664892;Kurtosis_quant_stop=19.147609;SVTYPE=INS;SUPTYPE=AL,SR;SVLEN=213;STRANDS=+-;STRANDS2=25,24,25,24;RE=49;REF_strand=50,55;Strandbias_pval=0.731441;AF=0.318182	GT:DR:DV	0/1:105:49
chr20	16996130	62357	N	AAATATAGTTTCTGGGGGATCCCTGGGTGGCGCAGCGGCTTAGCGACTGCCTTTGGCCGGGCGTGATCGAGAAACCGGATGCGAATCCCACATCGTGCTCCCTGCGTGGAGCCTGCTTCTTCTTCCTCTGCCTATGTCTCTACCTCTCTCTCTGTTGTGTTTGACTATCATAAATAAATAAAAAAGAAAATTTTAAAAAAAAAATTTTTAAAAAAAAAAAAAAAAC	.	PASS	PRECISE;SVMETHOD=Snifflesv1.0.12;CHR2=chr20;END=16996136;STD_quant_start=1.701393;STD_quant_stop=4.839530;Kurtosis_quant_start=3.035371;Kurtosis_quant_stop=7.411423;SVTYPE=INS;SUPTYPE=AL;SVLEN=221;STRANDS=+-;STRANDS2=19,19,19,19;RE=38;REF_strand=48,50;Strandbias_pval=1;AF=0.279412	GT:DR:DV	0/0:98:38
chr20	16997987	62358	N	CAATTTCCTGGGATCCCTAGAGGCCCGCCGGCTGGCGCCTGCCTTTGGCCTCAGGCGCCGATTCCTGGCGACAAGGACGAATCCCACATCTGGCTCTATTGGGTGCATGTGTCGCCGCTTTCTCCTCTGCTGTTTGTCTCTGCTTTCTCGCTCTTCTCTCTCTCTCTCTCTCTCTGTGAATATCATGAATAACTAAATAAAATCTTTAAAAAAAAAAAAGAATCTA	.	PASS	PRECISE;SVMETHOD=Snifflesv1.0.12;CHR2=chr20;END=16997995;STD_quant_start=2.874571;STD_quant_stop=5.256575;Kurtosis_quant_start=12.685190;Kurtosis_quant_stop=13.087622;SVTYPE=INS;SUPTYPE=AL;SVLEN=219;STRANDS=+-;STRANDS2=22,17,22,17;RE=39;REF_strand=50,49;Strandbias_pval=0.574032;AF=0.282609	GT:DR:DV	0/0:99:39
chr20	17006519	62359	N	TTTAACAATTAGGGATCCCTGGGGGGCGCACGGTTTTTGGCGCCTGCCGTGGCCCAGGGCGCGATCTTGGAGACCCGGATCGAATCCTCACGTCGGGGCTCCGGGAGCAGGGAGCCTCTTCGTCCCTCTGGCCTAGGTCTCCTGGCCCTCTCTCTCTCTCTCTGTGGGGGACTGATCATAAATAAATAAAAATTTAAAAAAAAAAAAAAAAAAAAA	.	PASS	PRECISE;SVMETHOD=Snifflesv1.0.12;CHR2=chr20;END=17006529;STD_quant_start=1.957890;STD_quant_stop=4.183300;Kurtosis_quant_start=8.931105;Kurtosis_quant_stop=4.442490;SVTYPE=INS;SUPTYPE=AL;SVLEN=206;STRANDS=+-;STRANDS2=14,11,14,11;RE=25;REF_strand=41,48;Strandbias_pval=0.497509;AF=0.219298	GT:DR:DV	0/0:89:25
chr20	17007850	62360	N	TGCTGGGGAACAAAATTCTGAAAAAAAAAAAAAAAAAAAAAAAAAAAAAAAAA	.	PASS	PRECISE;SVMETHOD=Snifflesv1.0.12;CHR2=chr20;END=17007857;STD_quant_start=2.065591;STD_quant_stop=4.123106;Kurtosis_quant_start=-1.805091;Kurtosis_quant_stop=-1.669280;SVTYPE=INS;SUPTYPE=AL;SVLEN=43;STRANDS=+-;STRANDS2=12,19,12,19;RE=31;REF_strand=35,47;Strandbias_pval=0.831206;AF=0.274336	GT:DR:DV	0/0:82:31
chr20	17008336	62361	AGACCGGAGCCACGTAGATATGGGTCAGGATCAACTAAGCAAAGGCAGAGCCAAGTCCGGGTGATCTTACAGGGCCCCAGAGTGTGGATGTCTCTTAACCCCTCTATAAGAGGCACTCAGAGACTAACTGAGTTCCCATCCCACTTTGCCATCCCGGGTTTAGAAGTCCTGGACAATTTAACACCTAGCAATCAGTATTCCCTTTCTTAATTTATCATACTGCTTATCTTTAAGGTTGTTAAGGGCATTAAGGTTTAATAGTAAATAAGTTAATACTACTTGTACATAATAAGCACTCTGTAAATATTTCTCAGACTCCCTTGGTACCCTTGGTACTGTTTAATGTACCTATTAAAGTTTTTTTATTGTAAGTTGCTGCTTTTAAATTCAGTTTTAGATTTAATTTTTTACAGCATACAATTCCCTTCAGAGTAAGGCCAATTCTCAGAATCATTGAAAACAAGAGGTCCAGAGAGCAGTCAGAGTTGGAAGGTCAAAAGAAAGTTCCCACCCTGTGGAAAGTGACTTTCAGGTTGGCATCGACTCTGTGTCATTCAGTTCATGATCCAGGTCTGGGATCGATGGAGCTTGACATTGGGCTCTGTGCTCAGCCGGGGATCTATTTATCCCTCTCTCTCTACTCCCACTCTCCTCCCCCAA	N	.	PASS	PRECISE;SVMETHOD=Snifflesv1.0.12;CHR2=chr20;END=17008996;STD_quant_start=0.485071;STD_quant_stop=2.980328;Kurtosis_quant_start=1.455750;Kurtosis_quant_stop=6.476407;SVTYPE=DEL;SUPTYPE=AL,SR;SVLEN=-660;STRANDS=+-;STRANDS2=17,17,17,17;RE=34;REF_strand=29,38;Strandbias_pval=0.534409;AF=0.336634	GT:DR:DV	0/1:67:34
chr20	17011826	62362	N	ACTTCTGCCTTTTGTGGGATCCCTGGGGTGGCCTCGCCGCGGTTTGGCGCCTGCCTTTGGCCCCACCGGCGCACGATCCTGGAGACCCCGGGATCGATCCCATTTGTTGGCTCCATAGTGCATGGAGCCCTGGCCTTTCTCCCTCTGCCTGTGGTCTCTGCTCTCTCCTCTCTGTTTGGTGACTATCATAACACATAAAAAATAAAATATAAATAAACTAAAAAAAAAT	.	PASS	PRECISE;SVMETHOD=Snifflesv1.0.12;CHR2=chr20;END=17011845;STD_quant_start=0.840168;STD_quant_stop=6.764962;Kurtosis_quant_start=11.956286;Kurtosis_quant_stop=3.286395;SVTYPE=INS;SUPTYPE=AL;SVLEN=213;STRANDS=+-;STRANDS2=15,19,15,19;RE=34;REF_strand=48,50;Strandbias_pval=0.69249;AF=0.257576	GT:DR:DV	0/0:98:34
chr20	17013427	62363	N	CATGCGAATTCCAGGGGATCCCTGGGTGGCGCCGCGGTTTGGCGGCTGCCTTTGGCCCAGGGCGCGATCCTGGAAGAACCCCGGGCATCGCATCCCACATCGGGCTTTCCCGGTGTTCATGGAGCTCTGTTCTCCCTCTGCCTTTCGTCTCTGCCTCTCTCTCTCCTCTCCTGTGACACCCAACTAAATAAAAATTAACAAACAAAAAAAAAAAAAAAAAAAACCAC	.	PASS	PRECISE;SVMETHOD=Snifflesv1.0.12;CHR2=chr20;END=17013436;STD_quant_start=2.165064;STD_quant_stop=5.338539;Kurtosis_quant_start=7.142806;Kurtosis_quant_stop=7.625514;SVTYPE=INS;SUPTYPE=AL;SVLEN=217;STRANDS=+-;STRANDS2=21,12,21,12;RE=33;REF_strand=53,46;Strandbias_pval=0.418224;AF=0.25	GT:DR:DV	0/0:99:33
chr20	17015921	62364	TCGGCCTCCACATCTCTAATATTTTTTGTTTTGTTTTGTTTTTTTGTTTTCCATCCTAGCATCCTGAAAACTCTAAAGCTCTCCTGAGAGTGTCTAGGAAACGGAGACTTTTGTCTGAGATTGACTAAAAAGCAAAGAAAAAAAATCCCATGAGGCTCAGCTTTAATCACAAAGTTTAGGTCCATTTTGATATCGGAGTCAACAGTGTCACAACAACTAATTAACAAGGCAGGTGTCAAAAGTAAAGCTAAACAAATGGCAAAAACAAGGCAGCTGGCAAGGCATAACAAACTGTTATAATGGATTGTTCTGCTCCTTTTCAGCATACTGACCAACAGTCTTGCCAAGTACAGCAATTTTTTCCTATTATAATGAGTTTATTTTGGTATATCTCTTTTTGATAGTCCATTTTTCTTCCTGATGTTCTGCCAATTTGTTAGAGCTGAGTCAAACACACTATTGCTATGAGCGTGATCCTTGTAGGCTGCTATACGCATAGATCCAAAGAGGGTCCACTCTCATTTGGGCTCCAGTAGGGGCCAGGCAGGTGCCCAAAATCTCAGACGAAGGCTATCCTGCAGCAGGACATCTTGCTTCCAATGACATGAGTCAAGTGGGAACTCCAGAATTCTTCCTTCTGGCAATGGCCCCCTTTAGCATTCTCTCTCTTCAATGCTAGCAATCTCGTTTTCCCTCCGTCTTGAGACCACTGGGGCTAATCATCATGCCTCTTGCTGGGTTTAGGTTGACCATCATGGGATGTTCAGGATTTTCACATTTTTGCTCATCCTCCAGACTCTATCCCCACTGCCTGTTGTGACTCTTATCTCTCTCACCCCATCTCCTAAGACACTTCCGTGGAGCTCCAGGTCAGTCAGCAGCAGACATATATTCTTAGTCTCATCAGCAAATATTTGCTTCTTCCTGCTCAAAAGTCTGTTCTCTTCTGATGGCACTACTTTTCCTGAAACACTTTCAAGGAGTGCTTTGTTTTTCTCCTACAATTTTCCTATCAAGACATTTTGAGGCACAATAGATGTCTTACTACTCTGCAATGCCACTTCAAGACCATTCTTTTCTGAACATTCCTTCTTATTTTCCATCCACTAGGCTATCCTCCATCTTTCTTTAGAAAACCTTTCTCCTGGTACACTTTACTTTCTTTGACACTACTGATATGATAATTCTTGATCATTTCTGTAGCCACACAGATGATCTTTCCAATGCCCTCCTAATTTCTTGACCTTCTCTGCTCTAGTGATTTTGTCCTACATTTTATCTCAGGTACTCTAAATCACTGCCATATGCTCGGCCATGTTACTTACTAATAATGGCATGACATTCCATTTTATTTTTCAGTTCTCTCCTTGTAGTCTCTAAGCTCTAATAATATTTCAATCCCTCCAGAATATCTAATGCATCAATCCACCAATTTATCATTGTTCTTCCCTGCCTCCTTAGTCTTTTTTTCCTGCTATATTCCACTCAAATTTCATGGTCAGTAACTATAATCCTTTAGAGTTAGTCTATTATTATAATAATTCCCTTGCAAGTATGTCATCTCTCTGATGTCTTGACAAAACCATATCCTTGGTTAAAATCATCTCATTATGTACTGAATGCCTCCATCACACCTGCTGAACTTAGATGGAGAACACACAAAATATCCTGATTGATCTCATTTTAAGATCAGTAACCTTAAGGTGGCCTTTATTGCCGCCAGTCAAGCATAGTATATACCCTTAGTCCTTTTTTTTCTTAGCCTCTAATCAGCGCCTCTCAAACTTTAATGGGCAAAAATAAAATCGCCTGGAGACTCTTGTTAAGATGTCCATTCTATTTTTTTTTGGTGTGTAGTGGAATCTGAGATTCTGCATTTCTAGTAGACTCCTAGATAGTAACGTTTTTGGCATATTAAGAAGGAAATGCCCAATGATAATTACAAATCCTTTCCTTGTTGTGCCCAAGATTGCGAATCCGAGAAACCACCAAGGAGCCGACACCGATGCAAACACACGAGGGTTTATTTACAAGCTCGAGCTTGAGTCCAAGTATACCTGACACAGCAGAGCAGGGACTTGGACCCCGAGGTGGGTTTCAGCTTAGTTTTTTGTTTGTTTGTTTGTTTTGTTTTTTTGTTTTTTGTTTTTTTTTTCAGCTTAGTTTTAAGGGCTGGTCTAGGGGACCTCCAGAAGGGGTGGAGCAATTTCTCAAGTTCTGTTTACATTTTGATATGGGGCCTTCAAGGGCATTGAGCTCTGTTCTTATTCTAATAGGGGCTTCCTGCCACTGGCTTGGGCTCTGTTTTTATTCTAATATGGGGCTTTCTAGGACGTTAAGCTGTAAGCTGTTTTTTTTACTCTAACTGAAGTAAGGTAAAGTTCAGCTCTTCTTCACAGGGGCCTGGGATGGCTGTACTTGTGCTAACGCTGAACTTAAAGTGGAATGGCCAAAAAAAAAAAAAAAAAAAAAAAAAAAAAAAAAAAAAAGTGGAATGGCCTTAATTTT	N	.	PASS	PRECISE;SVMETHOD=Snifflesv1.0.12;CHR2=chr20;END=17017860;STD_quant_start=0.485071;STD_quant_stop=0.342997;Kurtosis_quant_start=5.151255;Kurtosis_quant_stop=10.237142;SVTYPE=DEL;SUPTYPE=AL,SR;SVLEN=-1939;STRANDS=+-;STRANDS2=15,19,15,19;RE=34;REF_strand=38,22;Strandbias_pval=0.0857775;AF=0.361702	GT:DR:DV	0/1:60:34
chr20	17018002	62365	TTTCAGCTTAGTTTTTTGTTTGTTTGTTTGTTTTGTTTTTTTGTTTTTTGTTTTTTT	N	.	PASS	PRECISE;SVMETHOD=Snifflesv1.0.12;CHR2=chr20;END=17018064;STD_quant_start=1.507557;STD_quant_stop=3.919647;Kurtosis_quant_start=-1.925169;Kurtosis_quant_stop=-2.328106;SVTYPE=DEL;SUPTYPE=AL;SVLEN=-62;STRANDS=+-;STRANDS2=8,14,8,14;RE=22;REF_strand=48,39;Strandbias_pval=0.152812;AF=0.201835	GT:DR:DV	0/0:87:22
chr20	17018344	62366	GGAATGGCCAAAAAAAAAAAAAAAAAAAAAAAAAAAAAAAAAAAAAA	N	.	PASS	PRECISE;SVMETHOD=Snifflesv1.0.12;CHR2=chr20;END=17018399;STD_quant_start=3.391165;STD_quant_stop=3.175426;Kurtosis_quant_start=-1.901657;Kurtosis_quant_stop=-1.587446;SVTYPE=DEL;SUPTYPE=AL;SVLEN=-55;STRANDS=+-;STRANDS2=9,15,9,15;RE=24;REF_strand=48,39;Strandbias_pval=0.166948;AF=0.216216	GT:DR:DV	0/0:87:24
chr20	17031989	62367	N	AGACTCTCTTCTTTTTTTTTTTTTCTTTTTTTTTTTTTCTTTTTTT	.	PASS	PRECISE;SVMETHOD=Snifflesv1.0.12;CHR2=chr20;END=17031992;STD_quant_start=0.480384;STD_quant_stop=2.148345;Kurtosis_quant_start=3.125088;Kurtosis_quant_stop=2.832562;SVTYPE=INS;SUPTYPE=AL;SVLEN=44;STRANDS=+-;STRANDS2=16,10,16,10;RE=26;REF_strand=51,36;Strandbias_pval=0.824254;AF=0.230088	GT:DR:DV	0/0:87:26
chr20	17032848	62368	N	CGGTTGGGATGGGTGGGGGCGGGGGGGAAGAGA	.	PASS	PRECISE;SVMETHOD=Snifflesv1.0.12;CHR2=chr20;END=17032847;STD_quant_start=0.894427;STD_quant_stop=1.923538;Kurtosis_quant_start=1.345215;Kurtosis_quant_stop=0.560944;SVTYPE=INS;SUPTYPE=AL;SVLEN=32;STRANDS=+-;STRANDS2=15,6,15,6;RE=21;REF_strand=55,36;Strandbias_pval=0.455663;AF=0.1875	GT:DR:DV	0/0:91:21
chr20	17034623	62369	N	GTAACAGAAGACAGAATTAGTCAAGAAAGAACAGATAAGACAATAGAAC	.	FAIL_NOTPRECISE	IMPRECISE;SVMETHOD=Snifflesv1.0.12;CHR2=chr20;END=17034636;STD_quant_start=8.977750;STD_quant_stop=18.742999;Kurtosis_quant_start=-1.216324;Kurtosis_quant_stop=-0.239091;SVTYPE=INS;SUPTYPE=AL;SVLEN=40;STRANDS=+-;STRANDS2=0,14,0,14;RE=14;REF_strand=48,43;Strandbias_pval=8.91236e-05;AF=0.133333	GT:DR:DV	0/0:91:14
chr20	17059990	62370	AAAAAATTTTTAAAGACTAATCAAGACCAAAACCCATAAAAAGAAAAACATGGGGAAAGCCCAGTCTCTTTAAAGTATATAGGAAAATGGAGAGCAGAGAAAAGAAGAACGGGAGCAAGAGAACATATGCACAAAATG	N	.	FAIL_NOTPRECISE	IMPRECISE;SVMETHOD=Snifflesv1.0.12;CHR2=chr20;END=17060169;STD_quant_start=24.902030;STD_quant_stop=8.720984;Kurtosis_quant_start=-1.506254;Kurtosis_quant_stop=-1.738808;SVTYPE=DEL;SUPTYPE=AL;SVLEN=-179;STRANDS=+-;STRANDS2=18,18,18,18;RE=36;REF_strand=44,39;Strandbias_pval=0.842561;AF=0.302521	GT:DR:DV	0/1:83:36
chr20	17066127	62371	N	TTAGGTATCTTTTATATTTTTTTTTTTTTTTTTTTTTTTTTTTTTTT	.	PASS	PRECISE;SVMETHOD=Snifflesv1.0.12;CHR2=chr20;END=17066131;STD_quant_start=1.084652;STD_quant_stop=3.048626;Kurtosis_quant_start=3.692446;Kurtosis_quant_stop=4.835860;SVTYPE=INS;SUPTYPE=AL;SVLEN=49;STRANDS=+-;STRANDS2=17,18,17,18;RE=35;REF_strand=38,46;Strandbias_pval=0.840636;AF=0.294118	GT:DR:DV	0/0:84:35
chr20	17073351	62372	N	GTTATTGTATTATTTTCTTTTATTTTTTTTA	.	PASS	PRECISE;SVMETHOD=Snifflesv1.0.12;CHR2=chr20;END=17073350;STD_quant_start=4.310330;STD_quant_stop=4.616903;Kurtosis_quant_start=5.015654;Kurtosis_quant_stop=5.525743;SVTYPE=INS;SUPTYPE=AL;SVLEN=35;STRANDS=+-;STRANDS2=20,19,20,19;RE=39;REF_strand=47,45;Strandbias_pval=1;AF=0.29771	GT:DR:DV	0/0:92:39
chr20	17073684	62373	N	AGAAGGAAAATCCAGCTAAGTGGGATCCCTGGGTGGCGGGGGAGCGTTTGGCGCCTGCCTTTGGCCGGCAGGGGCGCGATCAGGGGACGCCGGATCGACCACTTCGGCCTCCCGGTGGGCATGGAGCATGTTTCGCTCTCCCTCTGCCTGGTGTCGCAGGGCCTCTTCTCGCTATCTCGTGACTATCATAATAAATAAATTATTATTAAAAAAAAAAAATAAAAAAAAAAAGTACATTTAAAAAAAAAAAAAAG	.	PASS	PRECISE;SVMETHOD=Snifflesv1.0.12;CHR2=chr20;END=17073695;STD_quant_start=4.636809;STD_quant_stop=7.486098;Kurtosis_quant_start=8.592602;Kurtosis_quant_stop=15.196671;SVTYPE=INS;SUPTYPE=AL;SVLEN=245;STRANDS=+-;STRANDS2=22,26,22,26;RE=48;REF_strand=45,45;Strandbias_pval=0.721525;AF=0.347826	GT:DR:DV	0/1:90:48
chr20	17089231	62374	N	AATAATCGCTCTCTCTCAGCTCTGTGACTATCATAAATCCAAAAACAAAAAAAAAACAAAAAAATTTTTACAAGGGGATCCCGTGGGTGGCGCAGTGTTTGGCGCTGCCTTTGGCCCAGGGCACGATCCGGGAGACCGCCGGGACCGGGAATCCCACATCGGCTATCCGGTTCATGGAGCCGTGCTTCTCCCTCTGCCTGTATCTCTGCCCGCTCTATCTCTCTCTGTGACTAATCATAAATACAAAAAAAAAAAAAAAAGAAAGTCT	.	FAIL_NOTPRECISE	IMPRECISE;SVMETHOD=Snifflesv1.0.12;CHR2=chr20;END=17089234;STD_quant_start=4.277850;STD_quant_stop=11.597414;Kurtosis_quant_start=-1.244517;Kurtosis_quant_stop=4.931439;SVTYPE=INS;SUPTYPE=AL;SVLEN=268;STRANDS=+-;STRANDS2=6,6,6,6;RE=12;REF_strand=53,50;Strandbias_pval=1;AF=0.104348	GT:DR:DV	0/0:103:12
chr20	17095907	62375	N	GGCAGTTAAAGCCTTTTTTTTTTTTTTTTAAATTTTTTGTTGTTTAATTTTTTATTTATGTATTATAGTCCACAGAAGAGAGAAGGAGGGAGAGGCGAGACACAGGCCAGAAGGGAGAGCAGGCTCCAATGCAGCCGGGAGCCCGATGTGGGGATTTGATTCCCGGTCTCCAGGAATCACGCCTGGGCCAAAGGCGCGCCAAACCGCTGCGTCCACCAGTGATCCC	.	PASS	PRECISE;SVMETHOD=Snifflesv1.0.12;CHR2=chr20;END=17095918;STD_quant_start=3.992180;STD_quant_stop=4.038874;Kurtosis_quant_start=12.933364;Kurtosis_quant_stop=5.727690;SVTYPE=INS;SUPTYPE=AL;SVLEN=220;STRANDS=+-;STRANDS2=17,15,17,15;RE=32;REF_strand=48,44;Strandbias_pval=1;AF=0.258065	GT:DR:DV	0/0:92:32
chr20	17097856	62376	N	CCCCAGTTCCTCACAAAAAAAACAACATAACCCCCAAC	.	PASS	PRECISE;SVMETHOD=Snifflesv1.0.12;CHR2=chr20;END=17097860;STD_quant_start=1.253566;STD_quant_stop=3.501020;Kurtosis_quant_start=1.639804;Kurtosis_quant_stop=1.204687;SVTYPE=INS;SUPTYPE=AL;SVLEN=42;STRANDS=+-;STRANDS2=37,33,37,33;RE=70;REF_strand=47,42;Strandbias_pval=1;AF=0.440252	GT:DR:DV	0/1:89:70
chr20	17103690	62377	N	ATAATAATTGTGGACTATAGCTAAAAGAGCTGCAAACAAAGCCTTCTTTGAAACGAAGTACTTTAGGGTAGCCCCACCTAAAGATGGGAGACTAAAATGAGCTCATTCGATGATTTGAGCCTCTGACACAGTGCAGCTATATTAAACATTAAATATAGCCTTACTGTCTAGGTAGATTCCCCAAAATTCTCACATGCTT	.	PASS	PRECISE;SVMETHOD=Snifflesv1.0.12;CHR2=chr20;END=17103690;STD_quant_start=0.000000;STD_quant_stop=4.873397;Kurtosis_quant_start=16.514832;Kurtosis_quant_stop=2.433894;SVTYPE=INS;SUPTYPE=AL;SVLEN=205;STRANDS=+-;STRANDS2=19,21,19,21;RE=40;REF_strand=44,40;Strandbias_pval=0.701696;AF=0.322581	GT:DR:DV	0/1:84:40
chr20	17104136	62378	CCCAGAACAGGGGATCCCTGGGTGGCGCAGCGGTTTGGCGCCTGCCTTTGGCCCAGGGCGCGATCCTGGAGACCCGGGATCAAATCCCACGTCGGGCTCCCGGTGCATGGAGCCTGCTTCTCCCTCTGCCTGTGTCTCTGCCTCTCTCTCTCTCTGACTATCATAAATAAATAAAAAATTAAAAAAAAAAAAAA	N	.	PASS	PRECISE;SVMETHOD=Snifflesv1.0.12;CHR2=chr20;END=17104327;STD_quant_start=4.110961;STD_quant_stop=4.959839;Kurtosis_quant_start=-1.100748;Kurtosis_quant_stop=-1.322207;SVTYPE=DEL;SUPTYPE=AL;SVLEN=-191;STRANDS=+-;STRANDS2=4,8,4,8;RE=12;REF_strand=43,40;Strandbias_pval=0.355273;AF=0.126316	GT:DR:DV	0/0:83:12
chr20	17116629	62379	TCTTTATCAGAAGTAAGAAATTTTGTTCTTGGTAGAGTAATCTCAATTAAGTGGGTTTGCCATTTGATACCTGCCAAAGCTTAGGAATTCCTGTTCTGCTAAAACTTAATTTAATTCTTAAGAATTTAGTCCTCATCTCAAGGAAAATGAGACTGTCAAACCCCTTTTAAAATGGGCTTAAGGGAAGCCCAG	N	.	PASS	PRECISE;SVMETHOD=Snifflesv1.0.12;CHR2=chr20;END=17116821;STD_quant_start=0.000000;STD_quant_stop=0.000000;Kurtosis_quant_start=2.451531;Kurtosis_quant_stop=1.786371;SVTYPE=DEL;SUPTYPE=AL;SVLEN=-192;STRANDS=+-;STRANDS2=13,18,13,18;RE=31;REF_strand=32,40;Strandbias_pval=0.832386;AF=0.300971	GT:DR:DV	0/1:72:31
chr20	17122545	62380	N	TTGTGTTTTTTCTGTTTTTTCTGTTTGTTTGTTTTTTTTTTTTTTTTCAAATCAGT	.	PASS	PRECISE;SVMETHOD=Snifflesv1.0.12;CHR2=chr20;END=17122551;STD_quant_start=2.039092;STD_quant_stop=3.228166;Kurtosis_quant_start=3.653578;Kurtosis_quant_stop=1.437185;SVTYPE=INS;SUPTYPE=AL;SVLEN=52;STRANDS=+-;STRANDS2=14,24,14,24;RE=38;REF_strand=37,46;Strandbias_pval=0.55218;AF=0.31405	GT:DR:DV	0/1:83:38
chr20	17134248	62381	N	GGGGATACCTGGGTGGCGCAAGCGGTTGGAGCCTCTGCCTTTGCCCAGGGCGCGATCCTGGAGATCCAGGTCGGATCCCCGTCGGGCTTCCGGGTGCCAGGCGCCTGCTTCTCCTCTGCCTGTGTCTCAGCCTCTTCCTCTCTTGTGTGCCTATCATAAATAAATAAAAATTTAAAAAAAAAAAAAAAAAACAAAGTCCCCTGAGT	.	FAIL_NOTPRECISE	IMPRECISE;SVMETHOD=Snifflesv1.0.12;CHR2=chr20;END=17134247;STD_quant_start=6.115554;STD_quant_stop=13.560973;Kurtosis_quant_start=1.872583;Kurtosis_quant_stop=-0.941099;SVTYPE=INS;SUPTYPE=AL;SVLEN=211;STRANDS=+-;STRANDS2=10,9,10,9;RE=19;REF_strand=48,46;Strandbias_pval=1;AF=0.168142	GT:DR:DV	0/0:94:19
chr20	17137730	62382	TAAAATGAACTAATCCGGGATCCCTGGGTGGCGCAGCGGTTTGGCGCCTGCCTTTGGCCCGGGGCACGATCCTGGAGACCCGGGATCGAATCCCACGTCGGGCTCCCGGTGCATGGAGCCTGCTTCTCCCTCTGCCTGTGTCTCTGCCTCTCTCTCTCTCTCTGTGACTATCATAAATAAATAAAAATTAAAAAAAAAAA	N	.	PASS	PRECISE;SVMETHOD=Snifflesv1.0.12;CHR2=chr20;END=17137929;STD_quant_start=1.702939;STD_quant_stop=2.280351;Kurtosis_quant_start=0.283580;Kurtosis_quant_stop=0.358658;SVTYPE=DEL;SUPTYPE=AL;SVLEN=-199;STRANDS=+-;STRANDS2=6,8,6,8;RE=14;REF_strand=38,44;Strandbias_pval=1;AF=0.145833	GT:DR:DV	0/0:82:14
chr20	17139932	62383	N	CCCTATATTCTTTTTTTTTTTTTAATTTTATTTATTTATGATAGTCACAGAGAGACGAGAGAGAGAGAGAGGCAGACCCCCAGGCGAGGGCGAAGCAGGCTCCACGCACCGGGAGCCCGATTGTGGGATTCGATCCCCGGGTCTCCAGGATCGCGCCATGGGCCAAAGGCCAGGCACCAAACCGCGCGCCACCAGGGATCC	.	PASS	PRECISE;SVMETHOD=Snifflesv1.0.12;CHR2=chr20;END=17139946;STD_quant_start=4.242641;STD_quant_stop=9.143304;Kurtosis_quant_start=1.584927;Kurtosis_quant_stop=-0.419671;SVTYPE=INS;SUPTYPE=AL,SR;SVLEN=204;STRANDS=+-;STRANDS2=22,19,22,19;RE=41;REF_strand=44,46;Strandbias_pval=0.707048;AF=0.312977	GT:DR:DV	0/1:90:41
chr20	17147898	62384	N	GACGGGGGGGGGAAAGGGGGGGGTGGTGGGGGTGGGCAGGGGGGGA	.	PASS	PRECISE;SVMETHOD=Snifflesv1.0.12;CHR2=chr20;END=17147897;STD_quant_start=7.797435;STD_quant_stop=9.710819;Kurtosis_quant_start=-0.281104;Kurtosis_quant_stop=0.848086;SVTYPE=INS;SUPTYPE=AL;SVLEN=58;STRANDS=+-;STRANDS2=3,16,3,16;RE=19;REF_strand=28,42;Strandbias_pval=0.0600764;AF=0.213483	GT:DR:DV	0/0:70:19
chr20	17152488	62385	N	CGTGTGAACAGCCTTGGGATCCCCTGGGTGGCGCAGCGGTTTGGCGCCTGGCCTTTTGGCCCAGGGCGGATCCTGGAGACCCGCGGATCGCATCCCCACATCGGGCTCCCGGTGCCTGGAGCCTGCTTTCTCCCTCTGCCTGTGTCTCGCGCCTCTCTCTCTCTCTGTGACTATCATACTTAAATTTAAAAAAAAAAAAAAAAAAAAAAATTAAAATAAAAACAAAAAAAAAAGGAT	.	FAIL_NOTPRECISE	IMPRECISE;SVMETHOD=Snifflesv1.0.12;CHR2=chr20;END=17152487;STD_quant_start=6.107373;STD_quant_stop=16.745149;Kurtosis_quant_start=5.690798;Kurtosis_quant_stop=6.583790;SVTYPE=INS;SUPTYPE=AL;SVLEN=236;STRANDS=+-;STRANDS2=4,9,4,9;RE=13;REF_strand=32,48;Strandbias_pval=0.76;AF=0.139785	GT:DR:DV	0/0:80:13
chr20	17208435	62386	N	ATATAGAAGATCGGATCGAGACAAGACAGAGAGGAAGGAGGAGAAAGAGAGAAGTGAGAGGAGAGAGAGGTGAGAGACGAGAGGAAGAGAAACGAAAGAAAGAAATGAAAGAAAGAAATTAAGAAAGAAAGAAAAAAGAGGAAGAAAGAAAGTAAAAATGCATAAGAAAGAAACGA	.	FAIL_NOTPRECISE	IMPRECISE;SVMETHOD=Snifflesv1.0.12;CHR2=chr20;END=17208448;STD_quant_start=24.456083;STD_quant_stop=59.475205;Kurtosis_quant_start=1.133338;Kurtosis_quant_stop=0.075458;SVTYPE=INS;SUPTYPE=AL,SR;SVLEN=149;STRANDS=+-;STRANDS2=1,12,1,12;RE=13;REF_strand=36,39;Strandbias_pval=0.00627858;AF=0.147727	GT:DR:DV	0/0:75:13
chr20	17245419	62387	N	CTAAAAGTAGTTCCAGGATCCCTGGGTGTGTGCGCAGCGCATCGGTTGGCCCCTTGCCTTTGGCCCAGGGCGCGATCTGGAGGACCCGGGATCGAATCCCACGTCGGGCTCCGGTGCATTGGAGCCTGCTTTCTCTCTGCCTGTGTCTCTGGCCTCTCTCTCTCTCTGTGACTATCATGAAACATAAATACAATCTTTAAAAAAAAAAAAAA	.	PASS	PRECISE;SVMETHOD=Snifflesv1.0.12;CHR2=chr20;END=17245422;STD_quant_start=4.778424;STD_quant_stop=6.745369;Kurtosis_quant_start=-0.330373;Kurtosis_quant_stop=-0.630274;SVTYPE=INS;SUPTYPE=AL,SR;SVLEN=209;STRANDS=+-;STRANDS2=10,14,10,14;RE=24;REF_strand=46,56;Strandbias_pval=0.822268;AF=0.190476	GT:DR:DV	0/0:102:24
chr20	17270759	62388	N	AAAATTTTTTGTTTTTTTTAAATTTTTAGTATTTATATATCACAGAGAGAGAGAGAGGGCAGAGACACAGGCAGAGGAGAGAAGCAAGGCTCCATCACGCGGGAGCCCGACGTAGGGATTCGATCGCCGGGTCTCCAGGATCAGGCCTGGGCCAAAGGCAGGCGGCCAAAAAACGAGACTGCGGCCACGCCAGGGATGCCCC	.	PASS	PRECISE;SVMETHOD=Snifflesv1.0.12;CHR2=chr20;END=17270765;STD_quant_start=1.264911;STD_quant_stop=5.921711;Kurtosis_quant_start=1.989702;Kurtosis_quant_stop=-0.642748;SVTYPE=INS;SUPTYPE=AL;SVLEN=196;STRANDS=+-;STRANDS2=17,14,17,14;RE=31;REF_strand=44,48;Strandbias_pval=0.538517;AF=0.252033	GT:DR:DV	0/0:92:31
chr20	17274384	62389	N	ATTAAGATTTATTTATATCTGGGTGGTATTTCTGTATGTTGTACATTGGAACACCAAATAAAAAAAGAAAAAAAAAAAAAAAAAAACAAAAAAAAAACAA	.	PASS	PRECISE;SVMETHOD=Snifflesv1.0.12;CHR2=chr20;END=17274395;STD_quant_start=2.190890;STD_quant_stop=2.556039;Kurtosis_quant_start=3.199362;Kurtosis_quant_stop=7.079605;SVTYPE=INS;SUPTYPE=AL;SVLEN=90;STRANDS=+-;STRANDS2=15,15,15,15;RE=30;REF_strand=43,41;Strandbias_pval=1;AF=0.263158	GT:DR:DV	0/0:84:30
chr20	17287222	62390	TTGGTTTTTAATTGTGACATATCCTAATGAGAAAAGACTATTACATTTATCAGTTCTGATCAAATCCTGAAGTTGCAATTTCAAAACTTTTCTAACACTGTTTTCCTGCCATCAAGAACTGTCTGGGATAAGGATGATGTGGAGTCTCTTGTCACCATCCACATCTCTTATTTGTTTGCCATTAGCACTCCTGGACAGCCCCCAGGCAGTTCTGCTTAGAGCACATTTCCTATCCTGGTAGGATGGGGATAAAGAAGTTCATAGGGCAGG	N	.	PASS	PRECISE;SVMETHOD=Snifflesv1.0.12;CHR2=chr20;END=17287493;STD_quant_start=1.612452;STD_quant_stop=1.414214;Kurtosis_quant_start=4.372570;Kurtosis_quant_stop=0.204785;SVTYPE=DEL;SUPTYPE=AL;SVLEN=-271;STRANDS=+-;STRANDS2=10,4,10,4;RE=14;REF_strand=46,24;Strandbias_pval=0.765397;AF=0.166667	GT:DR:DV	0/0:70:14
chr20	17306077	62391	N	ACAGGGATCCGGGTGCTCGCGCAGCGGTTGGCTGGCCTTGCCTTTTGGCCCAGGCGGTCTGGAGACCCAGTGATCGAATCCCACTCGGGCTCCCGTGCATGCGAGCAGCTCTCCTCTGCCTGGTCTCTGCCTCTTCTCTCTCTCTTTGACTATCATAAATAAATAAAAAAAAAAAAAAAAAAAAAATGAATAAAACAAAAAGC	.	PASS	PRECISE;SVMETHOD=Snifflesv1.0.12;CHR2=chr20;END=17306076;STD_quant_start=1.925067;STD_quant_stop=9.594729;Kurtosis_quant_start=-0.131175;Kurtosis_quant_stop=1.385562;SVTYPE=INS;SUPTYPE=AL,SR;SVLEN=217;STRANDS=+-;STRANDS2=15,20,15,20;RE=35;REF_strand=32,43;Strandbias_pval=1;AF=0.318182	GT:DR:DV	0/1:75:35
chr20	17358513	62392	N	AATCTAGTGAGAAAGTTTAGGGATCCCTGGGTTAGCGCCACAAAGCGGTTTGGTGCCTGCCCTTTGGCCCAGGGCCCGATTCCTGGGAGCCCTGGGATAGATAACTCCCACCATCGGGGCTCCGGTGCATGGAGCCTGCTTCTCCCTCCCGACTAAGTCTCCTGCCTCTCTCTCTCTCTCTCGTGACTATCATAAATCAAATAAAAATTAAAAAAAATTACAAAAAAA	.	PASS	PRECISE;SVMETHOD=Snifflesv1.0.12;CHR2=chr20;END=17358531;STD_quant_start=1.744557;STD_quant_stop=5.270921;Kurtosis_quant_start=8.148333;Kurtosis_quant_stop=7.134609;SVTYPE=INS;SUPTYPE=AL;SVLEN=213;STRANDS=+-;STRANDS2=22,24,22,24;RE=46;REF_strand=38,50;Strandbias_pval=0.714799;AF=0.343284	GT:DR:DV	0/1:88:46
chr20	17364889	62393	TTTATTTTATTTTATTTTATTTTAATTTTTATTTATTTATGATAGTCACAGAGAGAGCGAGAGAGAGAGGCAGAGACACAGGCAGAGGGAGAAGCAGGCTCCATGCACCGGGAGCCCGATGTGGGATTCGATCCCGGGTCTCCAGGATCATGCCCTGGGCCAAAGGCAGGCGCCAAACCGCTGCGCCACCCAGGGATCCCAAGA	N	.	PASS	PRECISE;SVMETHOD=Snifflesv1.0.12;CHR2=chr20;END=17365089;STD_quant_start=2.397916;STD_quant_stop=2.677063;Kurtosis_quant_start=-0.587764;Kurtosis_quant_stop=-1.881821;SVTYPE=DEL;SUPTYPE=AL;SVLEN=-200;STRANDS=+-;STRANDS2=13,11,13,11;RE=24;REF_strand=51,45;Strandbias_pval=1;AF=0.2	GT:DR:DV	0/0:96:24
chr20	17380627	62394	N	GTCCTAAGTTTTTTTTGTTTTTTTTTTTTTAAATTTTTATTGTTATTTATGATAGTCGCACGAGAGAAGAGAAAGCGAGAGACTAGCAGAGGAGAAGCAGGCCTCCATGCACAGGAGCCCGGACGTGGGATTCGATCCCGGGTCTCCAGGATACGCGCCCTGGGCCAAAGGAGGCGCCAAACCGCTTGCGCCCCCAGGGATCCCAATCTGG	.	PASS	PRECISE;SVMETHOD=Snifflesv1.0.12;CHR2=chr20;END=17380634;STD_quant_start=3.429972;STD_quant_stop=6.000000;Kurtosis_quant_start=10.324275;Kurtosis_quant_stop=9.385013;SVTYPE=INS;SUPTYPE=AL;SVLEN=211;STRANDS=+-;STRANDS2=17,18,17,18;RE=35;REF_strand=56,50;Strandbias_pval=0.699767;AF=0.248227	GT:DR:DV	0/0:106:35
chr20	17395141	62395	N	GTTTTTCTTCTTTTTTCTTTCGTTCTTTCTTTCGTTCTTTCTTCTCTTTCTTTCTTC	.	FAIL_NOTPRECISE	IMPRECISE;SVMETHOD=Snifflesv1.0.12;CHR2=chr20;END=17395142;STD_quant_start=18.273562;STD_quant_stop=22.637613;Kurtosis_quant_start=-0.923375;Kurtosis_quant_stop=-1.189439;SVTYPE=INS;SUPTYPE=AL;SVLEN=59;STRANDS=+-;STRANDS2=14,13,14,13;RE=27;REF_strand=38,54;Strandbias_pval=0.381127;AF=0.226891	GT:DR:DV	0/0:92:27
chr20	17403923	62396	N	TTTATGTTGGGATCCCTGGGTGGCGCAGCGGTTTGGCGCCTGCCTTTTGGCCAGGGCGGGATCCTGGAGACCCGGGATCGATTCCCACATCGGGCTCGGTTGCGTGGAGCTGCTTTCTCCCTCTGCCATCTTGCCTCTCTCTCTCTCATCATAAATAAGTGAAAATTGAAAAAAAAAGACTAAAAAAAAAAATAAAAAAAACGTTCAAAGAGCTGATTT	.	PASS	PRECISE;SVMETHOD=Snifflesv1.0.12;CHR2=chr20;END=17403929;STD_quant_start=3.234430;STD_quant_stop=3.772369;Kurtosis_quant_start=3.264376;Kurtosis_quant_stop=1.111793;SVTYPE=INS;SUPTYPE=AL;SVLEN=225;STRANDS=+-;STRANDS2=7,19,7,19;RE=26;REF_strand=32,57;Strandbias_pval=0.483493;AF=0.226087	GT:DR:DV	0/0:89:26
chr20	17406319	62397	N	ATACGTAGATGGGATCCTGGTTGGGGTGGCCCGCAGCGGTTCGGCGCCTTGCTTTTGCCCAGGGCGCGATCCTGGAGACCCGGGATCGAATCCCACATCGGGCTTTTTTCCCGGTGACGGGCTGCTTCTCCCTCTGCCTATGTCTCTGCCTCTCTCTCTCCTCTCTCTCTTCTCTCTCTTTGACTATCATAAGTAAATAAAAAGAAAAAAATTACAAAAAAAC	.	FAIL_NOTPRECISE	IMPRECISE;SVMETHOD=Snifflesv1.0.12;CHR2=chr20;END=17406318;STD_quant_start=9.891410;STD_quant_stop=19.730180;Kurtosis_quant_start=-1.722419;Kurtosis_quant_stop=-0.683678;SVTYPE=INS;SUPTYPE=AL,SR;SVLEN=244;STRANDS=+-;STRANDS2=21,30,21,30;RE=51;REF_strand=42,57;Strandbias_pval=1;AF=0.34	GT:DR:DV	0/1:99:51
chr20	17408718	62398	N	TCCCTTTCAGTTTTATTGTTTTTTTAATTATTTTTTTTTTTAAAAGATTTTAAGTATGTTTATGATCAGTTCACAGAGAGAGAGAGAGAGAGAGAGAGAAGGAGAGACACAGGCAGTGAGGAGCGAAAGCAGGCTCCATCGCACCGGGATCCTTGCTGTGGGCATTCATCTGGAGTCTCCGGATTCGCCCTGGGCGACAACGGCGAGGCGCCAAACCGCTAGCGCCCCGCAGGGTCCCC	.	PASS	PRECISE;SVMETHOD=Snifflesv1.0.12;CHR2=chr20;END=17408721;STD_quant_start=2.408319;STD_quant_stop=6.408328;Kurtosis_quant_start=5.420349;Kurtosis_quant_stop=9.012011;SVTYPE=INS;SUPTYPE=AL;SVLEN=237;STRANDS=+-;STRANDS2=12,19,12,19;RE=31;REF_strand=47,49;Strandbias_pval=0.408231;AF=0.244094	GT:DR:DV	0/0:96:31
chr20	17412393	62399	N	GGTTATTAATTAAAAAATAAATAAATAAGATA	.	PASS	PRECISE;SVMETHOD=Snifflesv1.0.12;CHR2=chr20;END=17412392;STD_quant_start=4.347413;STD_quant_stop=5.796551;Kurtosis_quant_start=-1.900935;Kurtosis_quant_stop=0.549432;SVTYPE=INS;SUPTYPE=AL;SVLEN=36;STRANDS=+-;STRANDS2=6,7,6,7;RE=13;REF_strand=58,49;Strandbias_pval=0.769715;AF=0.108333	GT:DR:DV	0/0:107:13
chr20	17413610	62400	CAGGGAAGTAAGACCTCAGTAAATATTGGATAATGATATTATTGTTTGTAGGTA	N	.	PASS	PRECISE;SVMETHOD=Snifflesv1.0.12;CHR2=chr20;END=17413670;STD_quant_start=0.948683;STD_quant_stop=1.140175;Kurtosis_quant_start=0.324449;Kurtosis_quant_stop=-1.747477;SVTYPE=DEL;SUPTYPE=AL;SVLEN=-60;STRANDS=+-;STRANDS2=8,12,8,12;RE=20;REF_strand=50,49;Strandbias_pval=0.466182;AF=0.168067	GT:DR:DV	0/0:99:20
chr20	17420266	62401	TAAAAAAAGAAAGATTTTATTTATTTATTCATGAGAGACACACACAGAGAGAGAGAGAGAGAGAGGCAGAAGAGACACAGGCAGAGGAAGAAGCAGGCTCCATGCTGGGGGCTGGATGTGGGACTCCATCCGCTGTCTCCAGGATTAGGCCCTGGGCCGAAGGTGGCGCTAAACGCTGAGCCACCGGGGCTGCCCTCAAATAAATAAAATCTTAAAAAA	N	.	PASS	PRECISE;SVMETHOD=Snifflesv1.0.12;CHR2=chr20;END=17420464;STD_quant_start=3.777464;STD_quant_stop=3.961352;Kurtosis_quant_start=-1.962104;Kurtosis_quant_stop=4.077251;SVTYPE=DEL;SUPTYPE=AL;SVLEN=-198;STRANDS=+-;STRANDS2=26,26,26,26;RE=52;REF_strand=53,46;Strandbias_pval=0.73311;AF=0.344371	GT:DR:DV	0/1:99:52
chr20	17422728	62402	N	AAAATATAATAAGAATAATATTATAATTAAGATTTAAATAGATA	.	PASS	PRECISE;SVMETHOD=Snifflesv1.0.12;CHR2=chr20;END=17422730;STD_quant_start=2.203893;STD_quant_stop=1.690309;Kurtosis_quant_start=9.318843;Kurtosis_quant_stop=2.680278;SVTYPE=INS;SUPTYPE=AL;SVLEN=41;STRANDS=+-;STRANDS2=13,15,13,15;RE=28;REF_strand=51,47;Strandbias_pval=0.670815;AF=0.222222	GT:DR:DV	0/0:98:28
chr20	17423630	62403	N	TCTCCATTTCATCTTCTTTTTTTTTTTAATTTTTATTTATTGCTAGGTCCTAGAGAGAGAGAGGAGACATGAGACAGAGACACAGGCCGAGGGAGACGCAGGCTCCATGCACCAGCGGAGCCCGACGTGGGAATCGATCCCGGGTATTCCAGGGTGATCGCGCCCTGGGCCAACGGCAGGCGCCAACCGCTGTGCCGCCACCCAGGGGATCCC	.	PASS	PRECISE;SVMETHOD=Snifflesv1.0.12;CHR2=chr20;END=17423641;STD_quant_start=2.986079;STD_quant_stop=3.958114;Kurtosis_quant_start=-1.721523;Kurtosis_quant_stop=6.365914;SVTYPE=INS;SUPTYPE=AL;SVLEN=201;STRANDS=+-;STRANDS2=12,12,12,12;RE=24;REF_strand=46,44;Strandbias_pval=1;AF=0.210526	GT:DR:DV	0/0:90:24
chr20	17429396	62404	N	AAGTTTCCTTCTGAAAAAAAAAAAAACGAAAAAAAAA	.	PASS	PRECISE;SVMETHOD=Snifflesv1.0.12;CHR2=chr20;END=17429401;STD_quant_start=2.336993;STD_quant_stop=3.941886;Kurtosis_quant_start=4.462347;Kurtosis_quant_stop=3.720569;SVTYPE=INS;SUPTYPE=AL;SVLEN=39;STRANDS=+-;STRANDS2=12,14,12,14;RE=26;REF_strand=47,40;Strandbias_pval=0.509846;AF=0.230088	GT:DR:DV	0/0:87:26
chr20	17435212	62405	TGTAGGAAGTATTTTTTTTTTTAAATTTTTTTTTATTTATTTATGATAGTCACAGAGAGAGAGAGAGAGAGGCAGAGACAGAGGCAGAGGGAGAAGCAGGCTCCATGCACTGGGAGCCTGATGTGGGATTCGATCCTGGGTCTCCAGGATCGCGCCCTGGGCCAAAGGCAGGCGCCAAACGGTTGCGCCACCCAGGGATCCC	N	.	PASS	PRECISE;SVMETHOD=Snifflesv1.0.12;CHR2=chr20;END=17435415;STD_quant_start=1.434860;STD_quant_stop=0.242536;Kurtosis_quant_start=7.335919;Kurtosis_quant_stop=-0.055951;SVTYPE=DEL;SUPTYPE=AL;SVLEN=-203;STRANDS=+-;STRANDS2=17,17,17,17;RE=34;REF_strand=42,41;Strandbias_pval=1;AF=0.290598	GT:DR:DV	0/0:83:34
chr20	17437861	62406	CTGAATATGTTAGGGAGAGGCATTACCTGTCTATGGAC	N	.	PASS	PRECISE;SVMETHOD=Snifflesv1.0.12;CHR2=chr20;END=17437898;STD_quant_start=2.563480;STD_quant_stop=2.345208;Kurtosis_quant_start=-0.752701;Kurtosis_quant_stop=-0.692159;SVTYPE=DEL;SUPTYPE=AL;SVLEN=-37;STRANDS=+-;STRANDS2=16,13,16,13;RE=29;REF_strand=43,47;Strandbias_pval=0.52754;AF=0.243697	GT:DR:DV	0/0:90:29
chr20	17460834	62407	N	CTTGTTTTGTTTGTTTTGTTAATGTTTTGTGTTTTTAAATTATTTGATTTCATGAGAGTCACACAAGAGAGAGATAGAGAGTCAGAGACCAGGCAAGAGGGAAAAGCAGGCGCCAATGCACCGGGAGGCCCGACGTGGGACTGCGATCCGGGTCTCCAGGATCCCGCCCTGGGCCAAAGGCAGGCGCCAAACCGCTGGCGCCACCCAGGGATCCGTGGCAAACAATG	.	PASS	PRECISE;SVMETHOD=Snifflesv1.0.12;CHR2=chr20;END=17460837;STD_quant_start=3.949684;STD_quant_stop=6.387488;Kurtosis_quant_start=0.501627;Kurtosis_quant_stop=0.257097;SVTYPE=INS;SUPTYPE=AL;SVLEN=230;STRANDS=+-;STRANDS2=12,9,12,9;RE=21;REF_strand=48,45;Strandbias_pval=0.809445;AF=0.184211	GT:DR:DV	0/0:93:21
chr20	17462304	62408	CCTGACCTGGTTTTCTTTTTTTTTTTTTTTTTAATATTTTATTTATTATTTAAGTCACAGAGAGAAAGAGAGGCAGAGACACAGGCAGAGAGAGAAGCAGGCTCCATGCACCAGGAGCCCGACGTGGGACTCGATCCCGGGTCTCCAGGATCGCGCCCTGGGCCAAAGGCAGGCGCCAAACCGCTGCGCCACCCAGGGAT	N	.	PASS	PRECISE;SVMETHOD=Snifflesv1.0.12;CHR2=chr20;END=17462505;STD_quant_start=3.391165;STD_quant_stop=3.015113;Kurtosis_quant_start=-1.930924;Kurtosis_quant_stop=-0.183229;SVTYPE=DEL;SUPTYPE=AL;SVLEN=-201;STRANDS=+-;STRANDS2=25,19,25,19;RE=44;REF_strand=55,45;Strandbias_pval=0.857723;AF=0.305556	GT:DR:DV	0/1:100:44
chr20	17466661	62409	N	AATAGGGGATCCCGGGTGGCGGGGCAGGGCGGTTTGTGGCGGGGGCGCCTGCCTTTTTGGGCCCAGGGCGGTTTCCTGGAAGACCCGGGAGCGAATCCCACGTCGGGCGTCGGCCCTTTCCCCCCCCCCGGTGGCAATGGAGACCTGCTATTCTCCTCCCTCTGCCGGTGATCTCTGCCTCTCTCTCTACTCGTGACATCAAGCAAATAATAAATAAATACCCTGAAAAAAAGTTTAAAAAAAA	.	PASS	PRECISE;SVMETHOD=Snifflesv1.0.12;CHR2=chr20;END=17466664;STD_quant_start=0.000000;STD_quant_stop=4.343578;Kurtosis_quant_start=8.504380;Kurtosis_quant_stop=11.851404;SVTYPE=INS;SUPTYPE=AL;SVLEN=203;STRANDS=+-;STRANDS2=20,11,20,11;RE=31;REF_strand=48,32;Strandbias_pval=0.828385;AF=0.279279	GT:DR:DV	0/0:80:31
chr20	17469084	62410	N	AAAGGACAGAAGATAAGTTATTTGTTGTGTTTGGG	.	FAIL_NOTPRECISE	IMPRECISE;SVMETHOD=Snifflesv1.0.12;CHR2=chr20;END=17469134;STD_quant_start=26.229754;STD_quant_stop=37.592552;Kurtosis_quant_start=-1.795734;Kurtosis_quant_stop=-1.854142;SVTYPE=INS;SUPTYPE=AL;SVLEN=35;STRANDS=+-;STRANDS2=4,16,4,16;RE=20;REF_strand=49,38;Strandbias_pval=0.00544373;AF=0.186916	GT:DR:DV	0/0:87:20
chr20	17474821	62411	N	GTTCTCGGCTTTTCTTTTTTTTTTTTTAAACATCTTTAAATTTTTTTTAATTTTTATTATTTCTGATAGTCACAGAGATAGCGAGAGAGCGGCCGAGACCTTAAGTCCGAGCGAGGAGCCGGTCTCAGCACGGGAGAGCCCGCTGGGGGACGATCACAGGTCTACCCAGGATCGCCGCCCTGCGGGCCAAAGGCAGGCGCCAAACGCTGCGCCACCCAGGGATCCCC	.	PASS	PRECISE;SVMETHOD=Snifflesv1.0.12;CHR2=chr20;END=17474825;STD_quant_start=0.919866;STD_quant_stop=6.770979;Kurtosis_quant_start=5.878161;Kurtosis_quant_stop=7.730686;SVTYPE=INS;SUPTYPE=AL;SVLEN=236;STRANDS=+-;STRANDS2=10,16,10,16;RE=26;REF_strand=44,44;Strandbias_pval=0.373327;AF=0.22807	GT:DR:DV	0/0:88:26
chr20	17476150	62412	GCTGGGATCCCTGGGTGGCGCAGCAGTTTGGTGCCTGCCTTTGGCCCAGGGCGCGATCCTGGAGACCCGGGATCGAATCCCACATTGGGCTCCCTGAATGGAGCCTGCTTCTCCCTCTGCTTGTGTCAATCTCTCTCTCTCTCTCTCTGTGACTATCATGAATAAATAAATAAAATCTTTAAAAAAAAAAA	N	.	PASS	PRECISE;SVMETHOD=Snifflesv1.0.12;CHR2=chr20;END=17476341;STD_quant_start=2.511512;STD_quant_stop=2.586949;Kurtosis_quant_start=4.407056;Kurtosis_quant_stop=-1.971926;SVTYPE=DEL;SUPTYPE=AL;SVLEN=-191;STRANDS=+-;STRANDS2=12,15,12,15;RE=27;REF_strand=46,49;Strandbias_pval=0.827989;AF=0.221311	GT:DR:DV	0/0:95:27
chr20	17489677	62413	N	TAAAGGAAAAATAGGGATCCCTGGGTGGCGCAGCGGTTTTTGCACCTGCCTTTGGGCCCAGTGCGCCGCTCCTGCGAGACCGGGATCGAATCCCACATCGGGCTCCCTGGTGCATGGAGCCTGCTTCCTCCCTCGGCCTTTGTCTCTGTCTCTCTCTCTCTTCTCACTCTCTGTGGACTCTCATAAAAAATAAACCTGAAAAAAACAAAAAATATTAAAAAAACAC	.	PASS	PRECISE;SVMETHOD=Snifflesv1.0.12;CHR2=chr20;END=17489682;STD_quant_start=2.244994;STD_quant_stop=4.512206;Kurtosis_quant_start=16.298513;Kurtosis_quant_stop=5.770062;SVTYPE=INS;SUPTYPE=AL;SVLEN=220;STRANDS=+-;STRANDS2=26,24,26,24;RE=50;REF_strand=45,42;Strandbias_pval=1;AF=0.364964	GT:DR:DV	0/1:87:50
chr20	17497023	62414	N	TTGGCAGGGGAAAGATACTGTTTTTTTTGTTTTTTTGTTTTTTTT	.	PASS	PRECISE;SVMETHOD=Snifflesv1.0.12;CHR2=chr20;END=17497028;STD_quant_start=6.024948;STD_quant_stop=7.204165;Kurtosis_quant_start=1.939548;Kurtosis_quant_stop=1.529591;SVTYPE=INS;SUPTYPE=AL;SVLEN=45;STRANDS=+-;STRANDS2=10,6,10,6;RE=16;REF_strand=51,36;Strandbias_pval=1;AF=0.15534	GT:DR:DV	0/0:87:16
chr20	17503225	62415	N	AAGAAAGAAGAAAGAAAGAAGGAAGAAGAAA	.	PASS	PRECISE;SVMETHOD=Snifflesv1.0.12;CHR2=chr20;END=17503227;STD_quant_start=6.123724;STD_quant_stop=4.000000;Kurtosis_quant_start=-1.438036;Kurtosis_quant_stop=-1.039249;SVTYPE=INS;SUPTYPE=AL;SVLEN=37;STRANDS=+-;STRANDS2=9,11,9,11;RE=20;REF_strand=56,46;Strandbias_pval=0.4685;AF=0.163934	GT:DR:DV	0/0:102:20
chr20	17546348	62416	N	AAAAAGAAACACAAGGGACCTGGGGCGCAGCGGTTTGGCGCCTGCCTTGCCCCAGGGCGCGATCCTGGAGACCCCAGGATCGCATCCCACGCTCGGGCTCCCGGTGCATTGGAGGCCTGCTTCTCCCTCTGCCTGGGTATCTGCCTCTCTCCTCTCTCTTTCTGGTGACTATCATAAATAAATAAAAAAAATTTTAAAAAATAAAAAAAAAAAAAAAACAAAAA	.	FAIL_NOTPRECISE	IMPRECISE;SVMETHOD=Snifflesv1.0.12;CHR2=chr20;END=17546351;STD_quant_start=6.715653;STD_quant_stop=10.802777;Kurtosis_quant_start=5.501297;Kurtosis_quant_stop=3.649392;SVTYPE=INS;SUPTYPE=AL;SVLEN=230;STRANDS=+-;STRANDS2=5,9,5,9;RE=14;REF_strand=46,51;Strandbias_pval=0.568123;AF=0.126126	GT:DR:DV	0/0:97:14
chr20	17550285	62417	N	GAAAAAAAAGTAAAAGAAAAAAAAAAAATAATAAAAAAAGAATAAAAAAAAATAAAAAAATGAAAAAAAAAAAA	.	PASS	PRECISE;SVMETHOD=Snifflesv1.0.12;CHR2=chr20;END=17550293;STD_quant_start=1.224745;STD_quant_stop=3.848701;Kurtosis_quant_start=5.495462;Kurtosis_quant_stop=4.466525;SVTYPE=INS;SUPTYPE=AL;SVLEN=66;STRANDS=+-;STRANDS2=17,15,17,15;RE=32;REF_strand=43,50;Strandbias_pval=0.542919;AF=0.256	GT:DR:DV	0/0:93:32
chr20	17575829	62418	N	ATTTATTTATTTTTTTTAACTTTTTATTTTTTATCTTCTGATAGTTATAAGAGAGAGCGCGATGAGAGGCAGAGACAAGTGAGGAGGAAGAAAGCCAGGCTCCGTGCCGGGAGCCTTGACGTGGGATTTGATTCCTGGGTCCCAGTGATCGAGCCCTGGGCAAAGGCAGGCCGCCAACGAGCGCCACCAGGATACCCAAGGGATTGTGAAC	.	PASS	PRECISE;SVMETHOD=Snifflesv1.0.12;CHR2=chr20;END=17575828;STD_quant_start=4.568917;STD_quant_stop=3.230712;Kurtosis_quant_start=10.659307;Kurtosis_quant_stop=11.564531;SVTYPE=INS;SUPTYPE=AL;SVLEN=222;STRANDS=+-;STRANDS2=18,14,18,14;RE=32;REF_strand=60,40;Strandbias_pval=0.836643;AF=0.242424	GT:DR:DV	0/0:100:32
chr20	17576926	62419	N	TGCAGCAAGGTTTTTTTTTTTTTTTTTTTTTTTGT	.	PASS	PRECISE;SVMETHOD=Snifflesv1.0.12;CHR2=chr20;END=17576934;STD_quant_start=4.016632;STD_quant_stop=4.381780;Kurtosis_quant_start=1.653637;Kurtosis_quant_stop=0.807490;SVTYPE=INS;SUPTYPE=AL;SVLEN=41;STRANDS=+-;STRANDS2=15,15,15,15;RE=30;REF_strand=61,43;Strandbias_pval=0.411558;AF=0.223881	GT:DR:DV	0/0:104:30
chr20	17577475	62420	TCTACCAGTACAAAAAAAAAAAAAAAAAAAAAAGAAAA	N	.	PASS	PRECISE;SVMETHOD=Snifflesv1.0.12;CHR2=chr20;END=17577518;STD_quant_start=1.839732;STD_quant_stop=3.075961;Kurtosis_quant_start=-1.879825;Kurtosis_quant_stop=-2.061283;SVTYPE=DEL;SUPTYPE=AL;SVLEN=-43;STRANDS=+-;STRANDS2=14,13,14,13;RE=27;REF_strand=60,43;Strandbias_pval=0.663173;AF=0.207692	GT:DR:DV	0/0:103:27
chr20	17577635	62421	N	TATTTTTGGGATCCCCGGGTGGCGGCGGCGGTTTGGGCGGCCTGACTTTGGCCCATGGCGAGATCCCTGGAGACCCGGGATGCGAAGCCCACATGCGGGCTCCCGGTGCATGGAGCCTGCTTCTCCCTCTGCTGTTTGTCTCGGCCCTCGCCTCTCCTCTGTGGGGGTGTGACGGTCATAAAAATAAATAAAGAATAAATAAATAAAAGTAAATAAAATAAATAAAAATAATA	.	PASS	PRECISE;SVMETHOD=Snifflesv1.0.12;CHR2=chr20;END=17577636;STD_quant_start=2.144761;STD_quant_stop=6.410928;Kurtosis_quant_start=6.549240;Kurtosis_quant_stop=-0.584394;SVTYPE=INS;SUPTYPE=AL;SVLEN=230;STRANDS=+-;STRANDS2=12,8,12,8;RE=20;REF_strand=60,41;Strandbias_pval=1;AF=0.165289	GT:DR:DV	0/0:101:20
chr20	17593824	62422	N	GGGAGTCCCTGGGTGGGCGCCACGGTTTTGGCGGCCTGCCTTTGGCCCGGGCGCGATCCTGGAGACCCGGGATGATCCGCATCGGCTCCGTGCATGGAAGCTGCTTCTCCTCTGCTGTGTCTCTGCCTCTCTCTCTCTCTCTCTTCTGTGTGTGACTCTCATAAATAAATAAACATAAAAAAAATTTTAAAGGTCAGGTGC	.	FAIL_NOTPRECISE	IMPRECISE;SVMETHOD=Snifflesv1.0.12;CHR2=chr20;END=17593823;STD_quant_start=10.168579;STD_quant_stop=8.677557;Kurtosis_quant_start=6.001423;Kurtosis_quant_stop=4.057694;SVTYPE=INS;SUPTYPE=AL;SVLEN=207;STRANDS=+-;STRANDS2=6,7,6,7;RE=13;REF_strand=53,36;Strandbias_pval=0.383614;AF=0.127451	GT:DR:DV	0/0:89:13
chr20	17603575	62423	TAAAAACTCAGTAATATGGCCGAGTTCAAAAAGGGTGTTGCCTGTGTTCTTCTCTAGGATTTTGATGGAATCTTGTCTCACATTTAGATCTTTCATCCATTTTGAGTTTATCTTTGTGTATGGTGAAAGAGAGTGGTCTAGTTTCATTCTTCTGCATGTGGATGTCCAATTTTCCCAGCACCATTTATTGAAGAGACTGTCTTTCTTCCAATGGATAGTCTTTCCTCCTTTATCGAATATTAGTTGCCCATAAAGTTCAGGGTCCACTTCTGGATTCTCTATTCTGTTCCACTGATCTATGTGTCTGTTTTTGTGCCAGTACCACACTGTCTTGATGACCACAGCTTTGTAGTACAACCTGAAATCTGGCATTGTGATGCCCCCAGATATGGTTTTCTTTTTTAAAATTCCCCTGGCTATTCGGGGTCTTTTCTGATTCCACACAAATCTTAAAATAATTTGTTCTAACTCTCTGAAGAAAGTCCATGGTATTTTGATAGGGATTGCATTAAACGTGTATATTGCCCTGGGTAACATTGACATTTTCACAATATTAATTCTGCCAATCCATGAGCATGGAATATTTTTCCATCTCTTTGTGTCTTCCTCAATTTCTTTCAGAAGTGTTCTATAGTTTTGAGGGTATAGATCCTTTACATCTTTGGTGAGGTTTATTCCTAGGTATCTTATGCTTTTGGGTGCAATTGTAAATGGGATTGACTCCTTAATTTCTCTTTCTTCAGTCTCATTGTTAGTGTATAGAAATGCCACTGACTTCTGGGCATTGATTTTGTATCCTGCCACGCTACCGAATTGCTGTATGAGTTCTAGCAATCTTGGGGTGGAGACTTTTGGGTTTTCTATGTAGAGTATCATGTCATCGGCGAAGAGAGAGAGTTTGACTTCTTCTTTGCCAATTTGAATGCCTTTAATGTCTTTTTGTTGTCTGATTGCTGAGGCTAGGACTTCCAGTACTGAATGGGTGACGGGCACTGGGTATTATTCTGTATGTTAGTAAATTGAACACCAATAAAAAAAAAAAAAAAAGAAAAAAAAAAAAAAAAAAAAATAAAAAAAA	N	.	PASS	PRECISE;SVMETHOD=Snifflesv1.0.12;CHR2=chr20;END=17604653;STD_quant_start=4.410215;STD_quant_stop=0.741620;Kurtosis_quant_start=6.105530;Kurtosis_quant_stop=3.168901;SVTYPE=DEL;SUPTYPE=AL,SR;SVLEN=-1078;STRANDS=+-;STRANDS2=23,18,23,18;RE=41;REF_strand=45,40;Strandbias_pval=0.849097;AF=0.325397	GT:DR:DV	0/1:85:41
chr20	17631024	62424	N	GGAGAGGGGATCCCTGGGGGCGCAGCCGGTTTTAGCGCCTGCCTTGGCCCAGGGCAGGATCCTGGGAGACCGGGATCGACATCCCACATGGGCTCCGGCTTGATGGAGCCTGCTTCCCCTCTGCTTCTACCTATGCCTGTGCTTGCCCCCCCTCTCTCTCTCTCTCTCTCTGTGTGGACTATCATAAACAATACAAAACAAATTATAAGCCAA	.	PASS	PRECISE;SVMETHOD=Snifflesv1.0.12;CHR2=chr20;END=17631023;STD_quant_start=2.664583;STD_quant_stop=6.180615;Kurtosis_quant_start=1.154421;Kurtosis_quant_stop=-0.027213;SVTYPE=INS;SUPTYPE=AL;SVLEN=213;STRANDS=+-;STRANDS2=8,12,8,12;RE=20;REF_strand=44,47;Strandbias_pval=0.622437;AF=0.18018	GT:DR:DV	0/0:91:20
chr20	17633734	62425	AAAAAAATGCCTAGGGGGATCCCTGGGTGGCGCAGCGGTTTAGCGCCTGCCTTTGGCCCAGGGCGCGATCCTGGAGACCCGGGATCGAATCCCACGTCAGGCTCCCGGTGCATGGAGCCTGCTTCTCCCTCTGCCTGTGTCTCTGCGCCTCTCTCTCTCTCTGTGTGTGTGTAACTATCATAAATAAATAAAAATATTAAAA	N	.	PASS	PRECISE;SVMETHOD=Snifflesv1.0.12;CHR2=chr20;END=17633934;STD_quant_start=0.551677;STD_quant_stop=1.268344;Kurtosis_quant_start=0.729669;Kurtosis_quant_stop=-1.511894;SVTYPE=DEL;SUPTYPE=AL;SVLEN=-200;STRANDS=+-;STRANDS2=20,27,20,27;RE=47;REF_strand=50,56;Strandbias_pval=0.725248;AF=0.30719	GT:DR:DV	0/1:106:47
chr20	17650310	62426	TTTTTTTTTTAAATTTTTTTTTTATGATTGTCATACACAGAGAGAGAGAGAAGAAGAAAAGACACAGAAAGAGAGGGCTCCATGCAGGACCCATGGATTCGATGTCTAGATCCGCCTGCCAAAAGGCGCCAACCCCTCAGAT	N	.	PASS	PRECISE;SVMETHOD=Snifflesv1.0.12;CHR2=chr20;END=17650451;STD_quant_start=0.500000;STD_quant_stop=0.500000;Kurtosis_quant_start=19.288391;Kurtosis_quant_stop=19.456614;SVTYPE=DEL;SUPTYPE=AL,SR;SVLEN=-141;STRANDS=+-;STRANDS2=24,25,24,25;RE=49;REF_strand=45,49;Strandbias_pval=1;AF=0.342657	GT:DR:DV	0/1:94:49
chr20	17685162	62427	N	TTATATATATATATATTATATATATCTATATATG	.	PASS	PRECISE;SVMETHOD=Snifflesv1.0.12;CHR2=chr20;END=17685169;STD_quant_start=7.765307;STD_quant_stop=7.314369;Kurtosis_quant_start=5.746101;Kurtosis_quant_stop=0.507085;SVTYPE=INS;SUPTYPE=AL;SVLEN=31;STRANDS=+-;STRANDS2=14,7,14,7;RE=21;REF_strand=56,39;Strandbias_pval=0.625045;AF=0.181034	GT:DR:DV	0/0:95:21
chr20	17686145	62428	N	CTTTGGAATTATGAAACTCAAAACATTTTTTTTTTATTTTTTAATTATTATGATAGGCACCCGTGAGAGAGAGAAGAGGTCCGGAGTACACAGGCAGAGGGAGAAGCAGGCTCCCTGCACCGCGGAGCCGATTGGGCTTCGCTCCGGGTCTCCAGGATCGCGCCTGGTGGTCAAAGGCAGGCGCCAAACCGCTGACGCCAACCCAGGATCCCC	.	PASS	PRECISE;SVMETHOD=Snifflesv1.0.12;CHR2=chr20;END=17686166;STD_quant_start=4.648515;STD_quant_stop=4.876742;Kurtosis_quant_start=17.764563;Kurtosis_quant_stop=6.440639;SVTYPE=INS;SUPTYPE=AL;SVLEN=201;STRANDS=+-;STRANDS2=29,18,29,18;RE=47;REF_strand=63,39;Strandbias_pval=1;AF=0.315436	GT:DR:DV	0/1:102:47
chr20	17695428	62429	N	TTTGTTTTTTTTTTTTTTTTTACGCAGCTGAAAATT	.	PASS	PRECISE;SVMETHOD=Snifflesv1.0.12;CHR2=chr20;END=17695427;STD_quant_start=3.188521;STD_quant_stop=4.434712;Kurtosis_quant_start=3.261996;Kurtosis_quant_stop=3.623313;SVTYPE=INS;SUPTYPE=AL;SVLEN=32;STRANDS=+-;STRANDS2=20,16,20,16;RE=36;REF_strand=62,50;Strandbias_pval=1;AF=0.243243	GT:DR:DV	0/0:112:36
chr20	17699127	62430	N	CAGTCACTCGAGTCTCTCCTGTTCCTCTTCATATCCATTGAATTGGGGTACAAA	.	FAIL_NOTPRECISE	IMPRECISE;SVMETHOD=Snifflesv1.0.12;CHR2=chr20;END=17699148;STD_quant_start=8.313702;STD_quant_stop=11.330594;Kurtosis_quant_start=1.581856;Kurtosis_quant_stop=4.320192;SVTYPE=INS;SUPTYPE=AL;SVLEN=48;STRANDS=+-;STRANDS2=39,29,39,29;RE=68;REF_strand=54,52;Strandbias_pval=0.438997;AF=0.390805	GT:DR:DV	0/1:106:68
chr20	17719775	62431	N	CTTTTAAAAGTTACTTTTTTTACAGATTTTTTTTTTTTTTTTTAAAAATTTTTTATTTTATTTATGATAGTCACAGAGGAGAGAGAGAGAGAAGATAGAGGCGAGACCCAGGACAGAGGGAGAAAGCAGGTCGTCCAATGAACCGGTAGAGCCCTGATGTGGGTATCGATCCAGCCGGTCTCAAGGATCTCGCCCTGGGCCAAAGGCAGGCGCCAAACCGCTGCGGCCACCCAGGATCCC	.	PASS	PRECISE;SVMETHOD=Snifflesv1.0.12;CHR2=chr20;END=17719792;STD_quant_start=2.955815;STD_quant_stop=5.321258;Kurtosis_quant_start=2.726192;Kurtosis_quant_stop=0.602432;SVTYPE=INS;SUPTYPE=AL;SVLEN=215;STRANDS=+-;STRANDS2=17,22,17,22;RE=39;REF_strand=57,54;Strandbias_pval=0.458897;AF=0.26	GT:DR:DV	0/0:111:39
chr20	17844952	62432	N	TTTTTTTTTTTTTTTTTTTTTTTTTTTTTTTTTTTTTTTCATAATACATGTGGTTTTTTTTTTTTTAACTCTTTCATTTATTTATGATAGTTACAGAGAGAGTGAGAGAGAAGCAGAGAACATAGCCAGAGGGCCGATGGAGTAAGCAGGCTCAGCACCGGGAGCCGATGTGGGGAAGCATCCGGGCTCTTCAGGCTCGCGCCTGGGCCAAGGAGGCGCTAAAACGCTGCGCCACCCCGGGATCCCTTGATGGTAA	.	PASS	PRECISE;SVMETHOD=Snifflesv1.0.12;CHR2=chr20;END=17844951;STD_quant_start=5.621388;STD_quant_stop=9.767292;Kurtosis_quant_start=6.381973;Kurtosis_quant_stop=3.478392;SVTYPE=INS;SUPTYPE=AL;SVLEN=260;STRANDS=+-;STRANDS2=6,7,6,7;RE=13;REF_strand=56,41;Strandbias_pval=0.554046;AF=0.118182	GT:DR:DV	0/0:97:13
chr20	17905626	62433	N	TATTTATTTATTTTTTATTTATTTTTTTTTTTAAA	.	FAIL_NOTPRECISE	IMPRECISE;SVMETHOD=Snifflesv1.0.12;CHR2=chr20;END=17905626;STD_quant_start=11.296017;STD_quant_stop=11.036304;Kurtosis_quant_start=1.974564;Kurtosis_quant_stop=-0.951890;SVTYPE=INS;SUPTYPE=AL;SVLEN=38;STRANDS=+-;STRANDS2=10,4,10,4;RE=14;REF_strand=56,48;Strandbias_pval=0.260768;AF=0.118644	GT:DR:DV	0/0:104:14
chr20	17906673	62434	N	TTTCATTTCTCATTTTATTTATTGTATTTTTTTTTT	.	PASS	PRECISE;SVMETHOD=Snifflesv1.0.12;CHR2=chr20;END=17906678;STD_quant_start=3.432580;STD_quant_stop=3.735843;Kurtosis_quant_start=18.163648;Kurtosis_quant_stop=6.885289;SVTYPE=INS;SUPTYPE=AL;SVLEN=36;STRANDS=+-;STRANDS2=24,22,24,22;RE=46;REF_strand=47,49;Strandbias_pval=0.857818;AF=0.323944	GT:DR:DV	0/1:96:46
chr20	18005186	62435	N	AAAAAAAAAAGTAGACCAGACCGGAGCCCTGGTGGCGCAGCCGTTTGGCAGCCTGCCTTTGGCCGCAGGCGCGATCCGTGAGACCCTGGATCGAGCCCGACGTCGGGCTCCGGTGCAATGGGAGCCTGCTTCTCTCTCTGGCCATCATGCTCTCTCGCTCTCATCATCCGTGACTATGAATAATTAATAAAAATTAAAA	.	PASS	PRECISE;SVMETHOD=Snifflesv1.0.12;CHR2=chr20;END=18005194;STD_quant_start=3.329708;STD_quant_stop=4.368862;Kurtosis_quant_start=2.265079;Kurtosis_quant_stop=14.648437;SVTYPE=INS;SUPTYPE=AL;SVLEN=194;STRANDS=+-;STRANDS2=24,22,24,22;RE=46;REF_strand=52,41;Strandbias_pval=0.719464;AF=0.330935	GT:DR:DV	0/1:93:46
chr20	18029795	62436	N	TATTTGTTACCGTTCGTTTATTTTTTTTTTTTTTTATATTGGTATTTATTTAGGATAGTCCACAGAGAGAGAGAGAGAGAGAGGCAGAGACACGGCAGGAGGGGAGAAGCAGGCTCCCTGCACCGGGAAGCCTGACGCGGGATTCAGATCCCGTGTCTCGCAGGACGCGCCCTGGGCCCACAGGCAGGCGCCAAAACCGCGTGCGCCACCCCCCATCCAGGGATCCC	.	PASS	PRECISE;SVMETHOD=Snifflesv1.0.12;CHR2=chr20;END=18029810;STD_quant_start=3.103479;STD_quant_stop=6.056749;Kurtosis_quant_start=5.870096;Kurtosis_quant_stop=3.199135;SVTYPE=INS;SUPTYPE=AL;SVLEN=210;STRANDS=+-;STRANDS2=18,21,18,21;RE=39;REF_strand=53,43;Strandbias_pval=0.349837;AF=0.288889	GT:DR:DV	0/0:96:39
chr20	18075977	62437	N	AAATCGGGGGGTGGGAGTGATAGGTGAACGGGGGCACTGGGTGGTGATTCTGGAGTGAGTAATTGAACACCAATAAAAATAATTACAAAGAAAAAAAAAA	.	PASS	PRECISE;SVMETHOD=Snifflesv1.0.12;CHR2=chr20;END=18075977;STD_quant_start=0.000000;STD_quant_stop=2.488435;Kurtosis_quant_start=12.049786;Kurtosis_quant_stop=7.408886;SVTYPE=INS;SUPTYPE=AL;SVLEN=100;STRANDS=+-;STRANDS2=29,24,29,24;RE=53;REF_strand=50,47;Strandbias_pval=0.735089;AF=0.353333	GT:DR:DV	0/1:97:53
chr20	18099079	62438	AAGACAAATGTTTTTTTTTTTTTTTTTTTTTTTTTTTTTTTTTTTTTATTTTTTTTTTTTTATTGGTGTTCAATTTACTAACATACAGAATAACACCCAGTGCCCGTCACCCATTCACTCCCACCCCCCGCCCTCCTCCCCTTCCACCACCCCTAGTTCGTTTCCCAGAGTTAGCAGTCTTTATGTTCTGTCTCCCTTTCTGATATTTCCCACACATTTCTTCTCCCTTCCCTTATTTTCCCTTTCACTATTATTTATATTCCCCAAATGAATGAGAACATATAATGTTTGTCCTTCTCCGACTGACTTACTTCACTCAGCATAATACCCTCCAGTTCCATCCACGTTGAAGCAAATGGTGGGTATTTGTCATTTCTAATAGCTGAGTAATATTCCATTGTATACATAAACCACATCTTCTTTATCCATTCATCTTTCGTTGGACCACCGAGGCTCCTTCCACAGTTTGGCTATCGTGGCCATTGCTGCTAGAAACATCGGGGTGCAGGTGTCCCAGCGTTTCATTGCATTTGTATCTTTGGGGTAAATCCCCAACAGTGCAATTGCTGGGTCGTAGGGCAGGTATATTTTTAACTGTTTGAGGAACCTCCACACAGTTTTCCACAGTGGCTGCACCAGTTCACATTCCCACCAACAGTGTAAGAGGGTTCCCTTTTCTCCACATCCTCTCCAACATTTGTTGTTTCCTGCCTTGTTAATTTTTCCCATTCTCACTGGTGTGAGGTGGTATCTCATTGTGGTTTTGATTTGTATTTCCCTGATGGCAAGTGATGCAGAGCATTTTCTCATGTGCATGTTGGCCATGTCTATGTCTTCTTCTGTGAGATTTCTGTTCATGTCTTTTGCCCATTTCATGATTGGATTGTTTGTTTCTTTGGTGTTGAGTTTAATAAGTTCTTTATAGATCTTGGAAACTAGCCCTTTATCTGATATGTCATTTGCAAATATCTTCTCCCATTCTGTAGGTTGTCTTTGAGTTTTGTTGACTGTATCCTTTGCTGTGCAAAAGCTTCTTATCTTGATGAAGTCCCAATAGTTCATTTTTGCTTTTGTTTCTTTTGCCTTCGTGGATGTATCTTGCAAGAAGTTACTATGGCCGAGTTCAAAAAGGGTGTTGCCTGTGTTCTTCTCTAGGATTTTGATGGAATCTTGTCTCACATTTAGATCTTTCATCCATTTTGAGTTTATCTTTGTGTATGGTGAAAGAGACTGGTGTAGTTTTTATTCTTCTGCATGTGGATGTCCAATTTTCCCAGCACCATTTATTGAAGAGACTGTCTTTCTTCCAATGGATAGTCTTTCCTCCTTTATCGAATATTAGTTGCCCATAAAGTTCAGGGTCCACTTCTGGATTCTCTATTCTGTTCCACTGATCTATGTGTCTGTTTTTGTGCCAGTACCACACTGTCTTGATGACCACAGCTTTGTAGTACAAAACCCGAAATCTGGCATTGTGATGCCCCCAGATATGGTTTTCTTTTTTAAAATTCCCCTGGCTATTCGGGGTCTTTTCTGATTCCACACAAATCTTAAAATAATTTGTTCTAACTCTCTGAAGAAAGTCCATGGTATTTTGATAGGGATTGCATTAAACGTGTATATTGCCCTGGGTAACATTGACATTTTCACAATATTAATTCTGCCAATCCATGAGCATGGAATATTTTTTTCCCTCTCTTTGTGTCTTCCTCAATTTTTTTCAGAAGTGTTCTATAGTTTTGAGGGTATAGATCCTTTACATCTTTGGTGAGGGTTTATTCCTAGGTATCTTATGCTTTTGGGTGCAATTGTAAATGGGATTGACTCCTTAATTTCTCTTTCTTCAGTCTCATTGTTAGTGTATAGAAATGCCACTGACTTCTGGGCATTGATTTTGTATCCTGCCACGCTACCGAATTGCTGTATGAGTTCTAGCAATCTTGGGGTGGAGACTTTTGGGTTTTCTATGTAGAGTATCATGTCATCGGCGAAGAGGGAGAGTTTGACTTCTTCTTTGCCAATTTGAATGCCTTTAATGTCTTTTTGTTGTCTGATTGCTGAGGCTAGGACTTCCAGTACTATGTTGAATAGCAGTGGTGAGAGTGGACATCCCTGTCTTGTTCCTGATCTTAGGGGAAAGGCTCCCAGTGCTTCCCCCTTGAGAATGATATTTGCTGTGGGCTTTTCATAGATGGCTTTTAAGATGTCGAGGAATGTTCCCTCTATCCCTACACTCTGAAGAGTTTTGATCAGGAATGGATGCTGTATTTTGTCAAATGCTTTCTCTGCATCCAATGAGAGGATCATATGGTTCTTGGTTTTTCTCTTGCTGATATGATGAATCACATTGATTGTTTTACGGGTGTTGAACCAGCCTTGTGTCCCAGGGATAAATCCTACTTGGTCATGGTGAATAATTTTCTTAATGTACTGTTGGATCCTATTGGCCAGTATCTTGTTGAGAATTTTTGCATCCATGTTCATCAGGGATATTGGTCTGTAATTCTCCTTTTTGGCGGGGTCTTTGTCTGGCTTTGGAATTAAGGTGATGCTGGCTTCATAGAACGAATTTGGAAGTACTCCATCTCTTTCTATCTTTCCAAACAGCTTTAGGAGAATAGGTATGATTTCTTCTTTAAACGTTTGATAAAATTCTCCTGGGAAGCCATCTGGCCCTGGACTCTTGTGTCTTGGGAGGTTTTTGATGACTGCTTCAATTTCCTCCCTGGTTATTGGCCTGTTCAGGTTTTCTATTTCTTCCTGTTCCAGTTTTGGTAGTTTGTGGCTTTCCAGGAATGCGTCCATTTCTTCTAGATTGCCTAATTTATTGGCGTATAGCTGTTCATAATAGGTTTTTAAAATCGTTTGTATTTCCTTGGTGTTGGTAGTGATCTCTCCTTTCTCATTCATGATTTTTTTAAATTTGAGTCTTCTCTCTCTTCTTTTTAATAAGGCTGGCTAATGGTTTATCTATCTTATTAATTCTTTCAAAGAACCAACTCCTGGTTCTGTTGATCTGTTCCACAGTTCTTCTGGTCTCGATTTCGTTGAGTTCTGCTCGAATCTTTATTAGCTCCCTTCTTCTCTTGGGTGTAGGATCTATTTGCTGTTTTTTCTCTAGCTCCTTTATGTGTAAGGTTAGCTTTTGTATTTGAGTTCTTTCCAGTTTTTGAATGGATGCTTGTATTGCGATGTTTTTTCCCCCTTAGGACTGTTTTTGCTGCATCCCAAAGATTTTGAACGGTTGTATCTTCATTCTCATTAGTTTCCATGAATCTTTTTAATTCTTCCTTAATTTCCTGGTTGACCCTTTTATCTTTTAGCAGGATGGTCCTTAACCTCCATGTGTTTGAGGTCCTTCCAAACTTCTTGTTGTGATTTAGTTCTAATTTCAAGGCATTATGGTCCGAGAATATGCAGGGGACAATCCCAATCTTTTGGTATCGGTTCAGACCCGATTTGTGACCCAATATGTGGTCTATTCTGGAGAAAGTTCCATGTGCGCTTGAGAAGAATGTGTATTCAGTTGAGTTTGGATGTAAAGTTCTGTAGATATCTGTGAAATCCATCTGGTCCAGTGTATCATTTAAAGCTCTCGTTTCTTTGGAGATGTTTTGCTTAGAAGACCTATCGAGTATAGAAAGAGCTAGATTGAAGTCACCAAGTATAAGTGTATTATTATCTAAGTATTTCTTCACTTTGGTTAATAATTGATTTATATATTTGGCAGCTCCCACATTTGGAGCATATATATTGAGGATTGTTAAGTCCTCTTGTTGAATAGATCCTTTAAGTATGATATAGTGTCCCTCTTCATCTCTCACTACAGTCTTTGGGGTAAATTTTAGTTTATCTGATATAAGGATGGCTACCCCTGCTTTCTTTTGAGGACCATTCGAATGGTAAATGGTTCTCCAACCTTTTATTTTCAGGCTGTAGGTGTCCTTCTGTCTAAAATGAGTCTCTTGTAGACAGCAAATAGATGGGTCCTGCTTTTTTATCCAGTCTGAAACCCTGCGCCTTTTGATGGGGTCATTAAGCCCGTTCACATTCAGAGTTACTATTGAGAGATATGAGTTTAGTGTCATCATGATATCTATTCAGTCTTTGTTTTTGTGGACTGTTCCACTGAACTTCTTCTTAAAGGGGAATTTTAAGAGGCCCCCTTAAAATTTCTTGCAGAGCTGGTTTGGAGGTCACATATTCTTTTAGTTGCTGCCTGTCTTGGAAGCTCTTTATCTCTCCTTCCATTTTGAATGAGAGCCTTGCTGGATAAAGTATTCTTGGTTGCATGTTCTTTTCATTTAGGACCCTGAATATATCCTGCCAGCCCTTTCTGGCCTGCCAGGTCTCTGTGGAGAGGTCTGCTGTTACCCTAATACTCCTCCCCATAAAAGTCAGGGATTTCTTGTCTCTTGCTGCTTTAAGGATCTTCTCCTTATCTTTGGAATTTGCAAGCTTCACAATTAAATGTCGAGGTGTTGAACGGTTTTTATTGATTTTAGGGGGGGATCTCTCTATTTCCTGGATCTGAATGCCTGTTTCCCTTCCCAGATTAGGAAAGTTTTCAGCTAGAATTTGTTCAAATACATATTCTGGCCCTCTGTCCCTTTCGGCGCCCTCGGGAACCCCAATTAAACGTAGGTTTTTCTTCCTCAGGCTGTCGTTTATTTCCCTTAATCTATCTTCATGGTCTTTTAATTGTTTGTCTCTTTTTCCTCAGTTTCCCTCTTTGCTGTCAACTTGTCTTCTAGGTCACTCACTCGTTCTTCCACCTCGTTAACCCTCGTCGTTAGGACTTCTAGTTTGGATTGCATCTCATTCAATTGGTTTTTAATTTCTGCCTGATTAGCTCTAAATTCTGCAGTCATGAAGTCTCTTGAGTCCTTTATACTTTTTTTTTAGAGCCACCAGTAGCTGTATAATAGTGCTTCTGAATTGGCTTTCTGACATTGAATTGTAATCCAGATTTTGTAACTCTGTGGGAGAGAGGACTGTTTCTGATTCTTTCTTTTGAGGTGAGGTTTTCCTTCTAGTCATTTTGCTCAGTGCAGAGTGGCCAAAAGCAAGTTGTATTGGGAAAAAGAGAAAAAGAGAGGAGAGAAAGAAGGAAAGAAAAGAGAAAGAGAAAAAAAAGGGAAGAAAAAAAAAAAAAAAAACGAAAAAAAGAAAAAAAAAAAAAAAAAAAGAAGAAGAAAAAAGAGAAGAAGAAGAAAGGAGAAAAAAGGGGGTGGGGGAAGGAAAAAGATCAAAAAGCAAAACAAAACAAAAACAAAAACAAAAAACAAACAAACAAAAAAAAGAACCACCGGGGAGTATCTTCTGATTCTGTGTTCTTTAAGTCCCTTGGCTTCTCCTGGAAGTTGTCAGTCTAGCTGGTGTTCTGGGGGAGGGGCCTGTTGTGCTGATTTTCAGGTGTTAGCAGTTGGGGGGGCTGCTGTGCCCCTGCCTGGTGCAGGGCTCGGTGGGGGTTGTTTACCCCGTGAGGCCGCAGGAGGAACAGCCCCAGTGGCGGGGCAGCTCTGGAAACCTGGATTCAGCTCCGGCAGGAACTCCGGAGCTCTCCGTCTGCAGGGCCTGGAGGCTCCGGGGCGGGGCCGCTGATCTGCTCAGCTCCGGGCAGGAGAGTCCTCGCTGTCCTGGGCCCTCCCGGCCTCTGCCTGTCCCGGAGGAGGCCGGATCCTGGGCTGTGTCCCGGCGCCCTGTGCTCCGGAGCCTGCGCTGGTGGATTCGCGCTCCCGGGCCGCGCAACCCCCTCCGCGGAGCCGCCGCCCGAGCCCCTCCGAGCTGCTCCTGGAACCGCGCAGCCCCCTCCGCACGGAGCCTCTTCTTCTGCCCGAGCCCCTCCGAGCTGCTCCCGGGGCCGCGCAGCCCCCTCCGCGGAGCCGCCGCCCGAGCCCCCCCGAGCTGCTCCTGGAACCATGCAGCCCCCTCCGCACGGAGCCTCTTCCTCTGCCCGAGCCCCTCCGAGCTGCTCCCGGGGCCGCGCAGCCCCCTCCGCGGAGCCGCCGCCCGAGCCCCTTCAGCTGCTCCGGGTCCCGCCGGGTCCCGCCGTGCGCGCTGCAGCCCTTAGGGAGCTCGGCGCACTCTCCTGGGCGCGCAGTTGCTCTGTTAGTGTCCCCGGGAGCCCGAGGGCCTCCTCGCCCTCCTGGTCCTGCTCCACCTCCCCGCGAGCCCCTTTCCCCCGGGAAGGTCGGTGCAGCTCCTGCTCCTCCGGGACGGGGCTCTCCTGTCCTGGGGACACTCCCCCGGCCTCAGCCCGGCTCCTCGCGGGCCCCTCCCCCTCGGAGGCCTTTGTTCCTTTATTTCTTTTTCCTCGTCTTCCTACCTTGATAGAAGCGCGAACTCTTCTCACTGTAGCATTCCAGCTGGTCTCTCTTTAAATCTCAGGCCGAATTCATAGATTTTCAGGATAATTTGAAGGTTTTCTAGGTAGTTTGGTGGAGACAGGTGATTTGGAGACCCTACTCCTCCGCCATCTTGCTCCTCCCCCCAAG	N	.	PASS	PRECISE;SVMETHOD=Snifflesv1.0.12;CHR2=chr20;END=18105559;STD_quant_start=1.402379;STD_quant_stop=0.547723;Kurtosis_quant_start=25.672679;Kurtosis_quant_stop=24.838870;SVTYPE=DEL;SUPTYPE=AL,SR;SVLEN=-6480;STRANDS=+-;STRANDS2=31,30,31,30;RE=61;REF_strand=36,47;Strandbias_pval=0.40189;AF=0.423611	GT:DR:DV	0/1:83:61
chr20	18138423	62439	N	CTATAGTATATATTTAATATATTAGAACAAATACTATTATATTTTTAATATATTATAGAAAATATAATAAGATAATATGTATTATTCAATATCTTCCATATTATATATTTTTACACATCTCCTCCAATAATTATATTTGTATATATTTTATATA	.	PASS	PRECISE;SVMETHOD=Snifflesv1.0.12;CHR2=chr20;END=18138422;STD_quant_start=1.322876;STD_quant_stop=4.159327;Kurtosis_quant_start=15.594476;Kurtosis_quant_stop=5.224023;SVTYPE=INS;SUPTYPE=AL;SVLEN=160;STRANDS=+-;STRANDS2=26,15,26,15;RE=41;REF_strand=54,39;Strandbias_pval=0.702604;AF=0.30597	GT:DR:DV	0/1:93:41
chr20	18158181	62440	N	AAAAAACTTTAGCAAAACCACGGATCACTGGTGGTGCATCTGTTTTGCGCCGCCTTTGGCCCAGGGCGTGTTGATCCCGGAGACCCGGATCGAAGTCCCAGTCGGGCTCCGGTGCATGGAGCGGCTGCTTCTCCCTCGCCTGGGTCTTGTGCTTCCCTCTCTCCTCTCTTCCTGTAACCTCATAAAAAAAAAAAAGAAAAAAAGA	.	PASS	PRECISE;SVMETHOD=Snifflesv1.0.12;CHR2=chr20;END=18158190;STD_quant_start=0.447214;STD_quant_stop=4.366539;Kurtosis_quant_start=-1.003070;Kurtosis_quant_stop=5.436845;SVTYPE=INS;SUPTYPE=AL;SVLEN=195;STRANDS=+-;STRANDS2=18,12,18,12;RE=30;REF_strand=53,39;Strandbias_pval=1;AF=0.245902	GT:DR:DV	0/0:92:30
chr20	18158521	62441	N	ATTCTATATTTGATATTATATTTTATTTTTAG	.	PASS	PRECISE;SVMETHOD=Snifflesv1.0.12;CHR2=chr20;END=18158526;STD_quant_start=7.259477;STD_quant_stop=6.503845;Kurtosis_quant_start=0.634973;Kurtosis_quant_stop=0.541476;SVTYPE=INS;SUPTYPE=AL;SVLEN=32;STRANDS=+-;STRANDS2=11,9,11,9;RE=20;REF_strand=52,38;Strandbias_pval=0.809032;AF=0.181818	GT:DR:DV	0/0:90:20
chr20	18163521	62442	N	CATTTCTAAGTTCTTGTGCATCCCTGGGTCGGCGCAGCGGTTGGCGCTCGCCTTTGCCCCAGGGCGTTCGATCCTGGGAGACCCAGGATCGCATCCCACATCAGGCTCCCGGTGCATGGAGCTGCCTTCTCCCCTCTGCCTCTGTCTCTTGCCTCTCTCTCTCTCTCTGGACTATCATAAATACATAAAAATTAAAAAACTAATATAAAT	.	PASS	PRECISE;SVMETHOD=Snifflesv1.0.12;CHR2=chr20;END=18163531;STD_quant_start=2.656845;STD_quant_stop=4.235703;Kurtosis_quant_start=10.937778;Kurtosis_quant_stop=5.641889;SVTYPE=INS;SUPTYPE=AL;SVLEN=203;STRANDS=+-;STRANDS2=18,17,18,17;RE=35;REF_strand=51,60;Strandbias_pval=0.698182;AF=0.239726	GT:DR:DV	0/0:111:35
chr20	18221062	62443	N	AACATTTACCACCTCCGTCTCTTTTTTGGTTTTTTTTTTTTTGTTTT	.	PASS	PRECISE;SVMETHOD=Snifflesv1.0.12;CHR2=chr20;END=18221073;STD_quant_start=1.677741;STD_quant_stop=4.509250;Kurtosis_quant_start=9.292819;Kurtosis_quant_stop=7.798834;SVTYPE=INS;SUPTYPE=AL;SVLEN=35;STRANDS=+-;STRANDS2=27,27,27,27;RE=54;REF_strand=52,55;Strandbias_pval=0.869271;AF=0.335404	GT:DR:DV	0/1:107:54
chr20	18237558	62444	N	AAAAATTTTATTAGTTATAAATCGCAGCAATCTGGGTAGGTGTGTTTGTTTTTTTTTTGTTTTTGAATAAAAATAACCACAGGGTTAGTTTTTT	.	PASS	PRECISE;SVMETHOD=Snifflesv1.0.12;CHR2=chr20;END=18237562;STD_quant_start=1.176697;STD_quant_stop=2.433737;Kurtosis_quant_start=5.576887;Kurtosis_quant_stop=0.248206;SVTYPE=INS;SUPTYPE=AL;SVLEN=88;STRANDS=+-;STRANDS2=15,12,15,12;RE=27;REF_strand=55,50;Strandbias_pval=0.830929;AF=0.204545	GT:DR:DV	0/0:105:27
chr20	18238542	62445	CATATTTTATTTTATTTATTTATTTATTTATTTTTTTTTTATAATTTTTATTTTATTTTATTTATGATAGTCACACAGAGAGAGAGAGAGAGAGGCAGAGACACAGGCAGAGGGAGAAGCAGGCTCCATGCACCGGGAGCCCGACGTGGGATTCGATCCCGGGTCTCCAGGATCGCGCCCTGGGCCAAAGGCAGGCGCCAAACCGCTGCGCTACCCAGGGATCCCCTTTTG	N	.	PASS	PRECISE;SVMETHOD=Snifflesv1.0.12;CHR2=chr20;END=18238773;STD_quant_start=2.179449;STD_quant_stop=2.614065;Kurtosis_quant_start=3.658028;Kurtosis_quant_stop=-1.954826;SVTYPE=DEL;SUPTYPE=AL;SVLEN=-231;STRANDS=+-;STRANDS2=15,9,15,9;RE=24;REF_strand=54,47;Strandbias_pval=0.497315;AF=0.192	GT:DR:DV	0/0:101:24
chr20	18270014	62446	N	CTTTTTGTTTTTTTTTTTTATGTTTTTTTTAGATTTTTTTTTTCTTTTTTTTTAATTTCGGTATTTTTCGGCTGTCTCGTTTTGC	.	FAIL_NOTPRECISE	IMPRECISE;SVMETHOD=Snifflesv1.0.12;CHR2=chr20;END=18270044;STD_quant_start=25.276471;STD_quant_stop=54.522472;Kurtosis_quant_start=2.367009;Kurtosis_quant_stop=-0.296812;SVTYPE=INS;SUPTYPE=AL;SVLEN=65;STRANDS=+-;STRANDS2=10,2,10,2;RE=12;REF_strand=29,32;Strandbias_pval=0.0286323;AF=0.164384	GT:DR:DV	0/0:61:12
chr20	18275512	62447	AGGGATCCCTGGGTGGCGCAGCGGTTTGGCGCCTGCCTTTTGGCCCAGGGCGCGATCCTGGAGACCCGGGATCGAATCCCACATCGGGCTCCCGGTGCATGGAGCCTGCTTCTCCCTCTGCCTGTGTCTCTGCCTCTCTCTCTCTCTGTGACTATCATGAATAAATAAATAAAATCTTTAAAAAAAAAAAAAAAGAAAAAGAAAAAAAA	N	.	PASS	PRECISE;SVMETHOD=Snifflesv1.0.12;CHR2=chr20;END=18275721;STD_quant_start=2.022600;STD_quant_stop=2.315953;Kurtosis_quant_start=-1.678276;Kurtosis_quant_stop=-1.845862;SVTYPE=DEL;SUPTYPE=AL;SVLEN=-209;STRANDS=+-;STRANDS2=14,9,14,9;RE=23;REF_strand=42,43;Strandbias_pval=0.356917;AF=0.212963	GT:DR:DV	0/0:85:23
chr20	18288471	62448	N	CGTTCTTTCTTTCTTTCTTAGTCATTCTTCTTTCTTTTCCTTCTTTCTTTCTGTCTTTTTCTTTCC	.	FAIL_NOTPRECISE	IMPRECISE;SVMETHOD=Snifflesv1.0.12;CHR2=chr20;END=18288484;STD_quant_start=29.276270;STD_quant_stop=30.549959;Kurtosis_quant_start=1.934709;Kurtosis_quant_stop=0.183839;SVTYPE=INS;SUPTYPE=AL;SVLEN=57;STRANDS=+-;STRANDS2=16,0,16,0;RE=16;REF_strand=46,48;Strandbias_pval=4.91872e-05;AF=0.145455	GT:DR:DV	0/0:94:16
chr20	18304968	62449	TTCCAACTTCTTGCCCGAATTCCCATATCACACAAGGCTATAGTCACCGAAGCAGAGTCACAACAATCCTATTTATACCAGGCTGGCCTTGCCCTTGTAGATATCTGCCTGGACCTGTCGATAATAATGCATACCAGGTACAGGTAGTATTACTGGAAATCTAAGAGTCTCCCATGATGCCTAGAACAGCCCTCTGTTCAGCAGAGAAAATGAACAAAAAGCGAGATATGCACAGTTTGATTTAATAAATCTTTTAAAGGCTTTCGCCCATGTCTTATTATGAAGGTGAGGGGATAGGAGAAGAGGCCAAATGCAAACATCTGCAGTCTTATCTCATGACTCCGTTTTGCTCACATCACTACATCTCTCAATCTTCTCTACCATTGTCCTAAATTTAACAAGAGTGGATATTATCCCCAACTGACATATGCATGGAATGGA	N	.	PASS	PRECISE;SVMETHOD=Snifflesv1.0.12;CHR2=chr20;END=18305409;STD_quant_start=0.000000;STD_quant_stop=0.000000;Kurtosis_quant_start=6.992565;Kurtosis_quant_stop=6.988145;SVTYPE=DEL;SUPTYPE=AL;SVLEN=-441;STRANDS=+-;STRANDS2=8,12,8,12;RE=20;REF_strand=47,56;Strandbias_pval=0.806648;AF=0.162602	GT:DR:DV	0/0:103:20
chr20	18329232	62450	AGGAGGGAGGGGCAAGATGGCGGAAGAGTAGGGTCTCCAAATCACCTGTCTCCACCAAATTACCTAGAAAACCTTCAAATTATCCTGAAAATCTATGAATTCGGCCTGAGAATTAAAGAGAGAACACCTGGAATGCAACAGTGAGAAGAGTTCGCGCTTCTATCAAGTACAACTTGCTTTTGGCCACTCTGCACTGAGCAAAATGACGAGAAGGAAAACCTCACCTCAAAAGAAAGAATCAGAAACAGTCCTCTCTCCCACAGAGTTACAAAATCTGGATTACAATTCAATGTCAGAAAGCCAATTCAGAAGCACTATTATACAGCTACTGGTGGCTCTAGAAAAAAGCATAAAGGACTCAAGAGACTTCATGACTGCAGAATTTAGAGCTAATCAGGCAGAAATTAAAAATCAATTGAATGAGATGCAATCCAAACTAGAAGTCCTAACGACGAGGGTTAACGAGGTGGAAGAACGAGTGAGTGACATAGAAGACAAGTTGATAGCAAAGAGGGAAACTGAGGAAAAAAGAGACAAACAATTAAAAGACCATGAAGATAGAATAAGGGAAATAAACGACAGCCTGAGGAAGAAAAACCTACGTTTAATTGGTGTTCCCGAGGGTGCTGAAAGGGACAGAGGGCCAGAATATGTATTTGAACAAATTCTAGCTGAAAACTTTCCTAATCTGGGAAGGGAAACAGGCATTCAGATCCAGGAAATAGAGAGATCCCCCCCTAAAATCAATAAAAACCATTCAACACCTGGACATTTAATAGTGAAGCTTGCAAATTCCAAAGATAAAGAGAAGATCCTTAAAGCAGCAAGAGACAAGAAATCCCTGACTTTTATGGGGAGGAGTATTAGGGTAACAGCAGACCTCTCCACAGAGACCTGGCAGGCCAGAAAGGGCTGGCAGGATATATTCAGGGTCCTAAATGAGAAGAACATGCAACCAAGAATACTTTATCCAGCAAGGCTCTCATTCAAAATGGAAGGAGAGATAAAGAGCTTCCAAGACAGGCAGCAACTAAAAGAATATGTGACCTCCAAACCAGCTCTGCAAGAAATTTTAAGGGGGACTCTTAAAATTCCCCTTTAAGAAGAAGTTCAGTGGAACATTCCACAAAAACAAGGACTGAATAGTTATCATGATGACACTAAATTCATATCTCTCAATAGTAACTCTGAATGTGAAGGGGCTTAATGACCCCATCAAAAGGCGCAGGGTTTCAGACTGGATAAAAAAGCAGGACCCATCTATTTGCTGTCTACAAGAGACTCATTTTAGACAGAAGGACACCTACAGCCTGAAAATAAAAGGTTGGAGAACCATTTACCATTCAAATAGTCCTCAAAAGAAAGCAGGAGTAGCCATCCTTATATCAGATAAACTAAAATTTACCCCAAAGACTGTAGTGAGAGATGAAGAGGGACACTATATCATACTTAAAGGATCTATTCAACAAGAGGACTTAACAATCCTCAATATATATGCCCCGAATGTGGGAGCTGCCAAATATATAAATCAATTATTAACCAAAGTGAAGAAATACTTAGATAATAATACACTTATACTTGGTGACTTCAATCTAGCTCTTTCTATACTCGATAGGTCTTCTAAGCACAACATCTCCAAAGAAACGAGAGCTTTAAATGATACACTGGACCAGATGGATTTCACAGATATCTACAGAACTTCACATCCAAACTCAACTGAATACACATTCTTCTCAAGTGCACATGGAACTTTCTCCAGAATAGACCACATATTGGGTCACAAATGGGGTCTGAACCGATACCAAAAGATTGGGATCGTCCCCTGCATATTCTCAGACCATAATGCCTTGAAATTAGAACTAAATCACAACAAGAAGTTTGGAAGGACCTCAAACACGTGGAGGTTAAGGACCATCCTGCTAAAAGATGAAAGGGTCAACCAGCAAATTAAGGAAGAATTAAAAAGATTCATGGAAACTAATGAGAATGAAGATACAACCATCCAAAATCTTTGGGATGCAGCAAAAGCAGTCCTATGGGGGAAATACATCGCAATACAAGCATCCATTCAAAAACTGGAAAGAACTCAAATACAAAAGCTAACCTTACACATAAAGGAGCTAGAGAAAAAACAGCAAATAGATCCTACACCCAAGAGAAGAAGGGAGTTAATAAAGATTCGAGCAGAACTCAACGAAATCGAGACCAGAAGAACTGTGGAACAGATCAACAGAACCAGGAGTTGCTTCTTTGAAAGAATTAATAAGATAGATAAACCATTAGCCAACCTTATTAAAAAGAAGAGAGAGAAGACTCAAATTAATAAAATCATGAATGAGAAAGGAGAGATCACTACCAACACCAAGGAAATACGAACGATTTTAAAAACATATTATGAACAGCTATATGCCAATAAATTAGGCAATCTAGGAGAAATGGACGCATTCCTGGAAAGCCACAAACTACCAAAACTGGAACAGGAAGAAATAGAAAACCTTAACAGGCCAATAACCAGGGAGGAAATTGAAGCAGTCATCAAAAACCTCCCAAGACACAAGAGTCCAGGGCCAGATGGCTTTCCTGGGGAATTTTATCAAACGTTTAAAGAAGAAACCATACCTATTCTCCTAAAGCTGTTTGGAAAGATAGAAAGAGATGGAGTACTTCCAAATTCGTTCTATGAGGCCAGCATCACCTTAATTCCAAAACCAGACAAAGACCCCACCAAAAAGGAGAATTACAGACCAATATCCCTGATGAACATGGATGCAAAAATTCTCAACAAGATACTGGCCAATAGGATCCAACAGTACATTAAGAAAATTATTCACCATGACCAAGTAAGATTTATCCCTGGGACACAAGGCTGGTTCAACACCCAAACAATCAATGTGATTCATCATATCAGCAAGAGAAAAACCAAGAACCATAGGATCCTCTCATTAGATGCAGAGAAAGCATTTGACAAAATACAGCATCCATTCCTGATCAAAACTCTTCAGAGTGTAGGGATAGAGGGAACATTCCTCGACATCTTAAAAGCCATCTATGAAAAGCCCACAGCAAATATCATTCTCAATGGGGAAGCACTGGGAGCCTTTCCCCTAAGATCAGGAACAAGACAGGGATGTCCACTCTCACCACTGCTGTTCAACATAGTACTGGAAGTCCTAGCCTCAGCAATCAGACAACAAAAAGACATTAAAGGCATTCAAATTGGCAAAGAAGAAGTCAAACTCTCCCTCTTTGCCGATGACATGATACTCTACATAGAAAACCCAAAAGCCTCCACCCCAAGATTGCTAGAACTCATACAGCAATTTGGTAGCGTGGCAGGATACAAAATCAATGCCCAGAAATCAGTGGCATTTCTATACACTAACAATGAGACTGAAGAAAGAGAAATTAAGGAGTCAATCCCATTTACAATTGCACCCAAAAGCATAAGATACCTAGGAATAAACCTAACCAAAGAGGTAAAGGATCTATACCCTCAAAACTATAGAACACTTCTGAAAGAAATTGAGGAAGACACAAAGAGATGGAAAAATATTCCATGCACATGGATTGGCAGAATTAATATTGTGAAAATGTCAATGTTACCCAGGGCAATATACACGTTTAATGCAATCCCTATCAAAATACCATGGACTTTCTTCAGAGAGTTAGAACAAATTATTTTAAGATTTGTGTGGAATCAGAAAAGACCCCGAATAGCCAGGGGAATTTTAAAAAAGAAAACCATATCTGGGGGCATCACAATGCCAGATTTCAGGTTGTACTACAAAGCTGTGATCATCAAGACAGTGTGGTACTGGCACAAAAACAGACGCATAGATCAGTGGAACAGAATAGAGAACCCAGAAGTGGACCCTGAACTTTATGGTCAACTAACATTCGATAAAGGAGGAAAGACTATCCATTGGAAGAAAGACAGTCTCTTCAATAAATGGTGCTGGGAAAATTGCACATCCACATGCAGAAGAATGAAACTAGACCACTCTCTTTCACCATACACAAAGATAAACTCAAAATGGATGAAAGATCTAAATGTGAGACAAGATTCCATCAAAATCCTAGAGAAGAACACAGGCAACACCCTTTTTGAACTCGGCCACAGTAACTTCTTGCAAGATACATCCACGAAGGCAAAAGAAACAAAAGCAAAAATGAACTATTGGGACTTCATCAAGATAAGAAGCTTTTGCACAGCAAAGGATACAGTCAACAAAACTAAAAGACAACCTACAGAATGGGAGAAGATATTTGCAAATGACATATCAGATAAAGGGCTAGTTTCCAAGATCTATAAAGAACTTATTAAACTCAACACCAAAGAAACAAACAATCCAATCATGAAATGGGCAAAAGACATGAACAGAAATCTCACAAAGGAAGACATAGACATGGCCAACATGCATATGAGAAAATGCTCTGCATCACTTGCCATCAGGGAAATACAAATCAAAACCACAATGAGATACCACCTCACACCAGTGAGAATGGGGAAAATTAACAAGGCAGGAAACAACAAATGTTGGAGAGGATGTGGAGAAAAGGGAACCCTCTTACACTGTTGGTGGGAATGTGAACTGGTGCAGCCACTCTGGAAAACTGTGTGGAGGTTCCTCAAAGAGTTAAAAATAGACCTGCCCTACGACCCAGCAATTGCACTGTTGGGGATTTACCCCAAAGATACAGATGCAATGAAACGCCGGGACACCTGCACCTCGATGTTTATAGCAGCAATGGCCACGATAGCCAAACTGTGGAAGGAGCCTCGGTGTCCAACGAAAGATGAATGGATAAAGAAGATGTGGTTTATGTATACAATGGAATATTACTCAGCTATTAGAAATGACAAATACCCACCATTTGCTTCAAAGTGGATGGAACTGGAGGGTATTATGCTGAGTGAAGTAAGTCAGTCGGAGAAGGACAAACATTATATGTTCTCATTCATTTGGGGAATATAAATAATAGTGAAAGGGAATATAAGGGAAGGGAGAAGAAAGGTGTGGGAAATATCAGAAAGGGAGACAGAACGTAGACTGCTAACTCTGGGAAACGAACTAGGGGTGGTGGAAGGGGAGAAGGGCGGGGGGTGGGAGTGAATGGGTGACGGGCACTGGGTGTTATTCTGTATGTTAGTAAATTGAACACCAATAAAAAATAAATAAAAAAAAATAAAAATAAATAAAAGTCTACCTTGA	N	.	PASS	PRECISE;SVMETHOD=Snifflesv1.0.12;CHR2=chr20;END=18334439;STD_quant_start=0.707107;STD_quant_stop=5.263079;Kurtosis_quant_start=-1.205127;Kurtosis_quant_stop=-1.583124;SVTYPE=DEL;SUPTYPE=AL,SR;SVLEN=-5207;STRANDS=+-;STRANDS2=10,9,10,9;RE=19;REF_strand=76,79;Strandbias_pval=0.811807;AF=0.109195	GT:DR:DV	0/0:155:19
chr20	18344287	62451	N	ACAAAGAGGATGCAATCAGACAGGCCGCGACCGAATCGCAAAGACG	.	FAIL_NOTPRECISE	IMPRECISE;SVMETHOD=Snifflesv1.0.12;CHR2=chr20;END=18344294;STD_quant_start=9.858084;STD_quant_stop=21.206774;Kurtosis_quant_start=1.594346;Kurtosis_quant_stop=-0.906008;SVTYPE=INS;SUPTYPE=AL;SVLEN=62;STRANDS=+-;STRANDS2=5,18,5,18;RE=23;REF_strand=45,40;Strandbias_pval=0.00938996;AF=0.212963	GT:DR:DV	0/0:85:23
chr20	18383196	62452	N	TAAACGGAAAACTTAAGGGATCCCTGGGTGGGCAGCGGTTTGGCGGCCTGCATTTGGCCCAGGGAGTGATCCCTGGAGACCCGGGATCGAATCCCATGTCGGGTCCCGGTGCATGGAGCCTGCTTCTCCTCTGCCTTGTGCTCTCTGGCTCTCTCTCTCCTTTCTCTCTGTATGGCATCATAAATAAATAAAAATTTAAAA	.	PASS	PRECISE;SVMETHOD=Snifflesv1.0.12;CHR2=chr20;END=18383200;STD_quant_start=2.236068;STD_quant_stop=3.346640;Kurtosis_quant_start=4.128772;Kurtosis_quant_stop=0.790626;SVTYPE=INS;SUPTYPE=AL;SVLEN=202;STRANDS=+-;STRANDS2=9,12,9,12;RE=21;REF_strand=49,47;Strandbias_pval=0.631052;AF=0.179487	GT:DR:DV	0/0:96:21
chr20	18396150	62453	N	TCCAAAAAAAAAAAAAAAAAAAAAAAGAATGCA	.	PASS	PRECISE;SVMETHOD=Snifflesv1.0.12;CHR2=chr20;END=18396151;STD_quant_start=3.162278;STD_quant_stop=5.567764;Kurtosis_quant_start=2.445445;Kurtosis_quant_stop=2.791189;SVTYPE=INS;SUPTYPE=AL;SVLEN=37;STRANDS=+-;STRANDS2=7,7,7,7;RE=14;REF_strand=48,38;Strandbias_pval=0.775564;AF=0.14	GT:DR:DV	0/0:86:14
chr20	18415198	62454	N	CTATTTCTAGGGTTTGGCAGAAAATGTGAAGTCGAATGCCGCAACTCTTTGCATTCCGGGTACTCTGCCACTTCTTTCCGGGTGTGATACGTGATTAAGACTAA	.	FAIL_NOTPRECISE	IMPRECISE;SVMETHOD=Snifflesv1.0.12;CHR2=chr20;END=18415254;STD_quant_start=30.931245;STD_quant_stop=18.438214;Kurtosis_quant_start=2.352858;Kurtosis_quant_stop=10.844424;SVTYPE=INS;SUPTYPE=AL;SVLEN=107;STRANDS=+-;STRANDS2=35,27,35,27;RE=62;REF_strand=62,53;Strandbias_pval=0.754586;AF=0.350282	GT:DR:DV	0/1:115:62
chr20	18420506	62455	N	AATCTTTCCGGGATCCCGGGTGCGCGCAGCGGTTTTTTGGCGCCTGCCTTTGGCCCCAGGGCGCGATCCTGGAGACCCGGGATCGATCCCACATCGGGCTCCCGGTGCATGGCGCCTGCTTCTCCTTGCCTGTGTCTCTGCCCTCTCTCTCTCTCTGGACTATCATAAAAAAAAAAAAACAAAAAAAAAAAAAAAAAAAAAAAAT	.	FAIL_NOTPRECISE	IMPRECISE;SVMETHOD=Snifflesv1.0.12;CHR2=chr20;END=18420506;STD_quant_start=4.753946;STD_quant_stop=10.014989;Kurtosis_quant_start=6.410139;Kurtosis_quant_stop=-0.074892;SVTYPE=INS;SUPTYPE=AL;SVLEN=205;STRANDS=+-;STRANDS2=9,6,9,6;RE=15;REF_strand=54,42;Strandbias_pval=1;AF=0.135135	GT:DR:DV	0/0:96:15
chr20	18435675	62456	N	TTTTTTTTTTTTTTTTTTTTTTTATTTTTTTTTATAAATTTTTTTATTTATTTATGATATCAGCAGAGAGAGAGAGAGAGAAGGGCAGAGACATAGGCAGAGACATAGGCAGAGGAGAGGGAGAAAGCAGGCTTCATGCGCCGGAGACCCGACGTGGGATTGCGAGTCCCGGTATCCAGGATCGCGCCCTGGGCCAAAGGCAAGGCGCGAAACCGCTGGTAGCCACCGCCAGGGGAGCCCAATCCCTTATCAGTTTTTC	.	PASS	PRECISE;SVMETHOD=Snifflesv1.0.12;CHR2=chr20;END=18435675;STD_quant_start=5.867587;STD_quant_stop=7.230886;Kurtosis_quant_start=5.938630;Kurtosis_quant_stop=8.136983;SVTYPE=INS;SUPTYPE=AL,SR;SVLEN=245;STRANDS=+-;STRANDS2=19,23,19,23;RE=42;REF_strand=54,59;Strandbias_pval=0.857008;AF=0.270968	GT:DR:DV	0/0:113:42
chr20	18439721	62457	N	AAGAATGTCATGTGAAAAAAAAAAAAAACAAAA	.	PASS	PRECISE;SVMETHOD=Snifflesv1.0.12;CHR2=chr20;END=18439730;STD_quant_start=3.535534;STD_quant_stop=5.319774;Kurtosis_quant_start=3.641214;Kurtosis_quant_stop=4.152336;SVTYPE=INS;SUPTYPE=AL;SVLEN=33;STRANDS=+-;STRANDS2=6,11,6,11;RE=17;REF_strand=54,48;Strandbias_pval=0.200312;AF=0.142857	GT:DR:DV	0/0:102:17
chr20	18475359	62458	N	AAAATCATGTTTTTTTTTTTTTTTTTTTTTACGA	.	PASS	PRECISE;SVMETHOD=Snifflesv1.0.12;CHR2=chr20;END=18475362;STD_quant_start=2.314550;STD_quant_stop=3.693624;Kurtosis_quant_start=0.088598;Kurtosis_quant_stop=0.636150;SVTYPE=INS;SUPTYPE=AL;SVLEN=34;STRANDS=+-;STRANDS2=16,13,16,13;RE=29;REF_strand=58,60;Strandbias_pval=0.679255;AF=0.197279	GT:DR:DV	0/0:118:29
chr20	18494596	62459	N	AGACAGTAAAGCTCTGACAGAAACTAAATGC	.	FAIL_NOTPRECISE	IMPRECISE;SVMETHOD=Snifflesv1.0.12;CHR2=chr20;END=18494597;STD_quant_start=16.783921;STD_quant_stop=15.388307;Kurtosis_quant_start=-1.073329;Kurtosis_quant_stop=-0.990797;SVTYPE=INS;SUPTYPE=AL;SVLEN=48;STRANDS=+-;STRANDS2=2,17,2,17;RE=18;REF_strand=41,48;Strandbias_pval=0.00405629;AF=0.168224	GT:DR:DV	0/0:89:18
chr20	18512076	62460	CAAGCACTACAGGAGCACAGAGGGGGATGGATATTGAGAATATAGTCATTGGATGTGTTCATTCATATAACAAATGTAGATTAAGTAGTCTTCCTATGTGCCCAGCACTATGCTACACAATAAATCTGATGAAAAACCTTGGACTGGTAAACGGTAAAATGGTAAAAAAAAAAGGAGTATCATTTTCTTGAAACAACTTTAATTTCTGTTCAAATACATTCCTTCCAGATCTATTAACTTCTGCATTGTATACTCCCACGGGAGCCCGACGTGGGACTCAATCCCAGGTCTCCAGGATCACGCCCTGGGCCAAAGGCGGCGCTAAACCACTGAGCCACCTGGGCTGCCCCATCTGAAAGTTTTGACTGAAGCTAGAACATCTGCTTTCAAGATAGCCCCTCATGTAATGATTGTCAGGAGGGTTCAGTTATCCAATGACTGTTTCTGAGAGATCCCAGTGCCTTACC	N	.	PASS	PRECISE;SVMETHOD=Snifflesv1.0.12;CHR2=chr20;END=18512549;STD_quant_start=0.447214;STD_quant_stop=0.316228;Kurtosis_quant_start=-1.214720;Kurtosis_quant_stop=6.286193;SVTYPE=DEL;SUPTYPE=AL,SR;SVLEN=-473;STRANDS=+-;STRANDS2=11,6,11,6;RE=17;REF_strand=37,35;Strandbias_pval=0.420138;AF=0.191011	GT:DR:DV	0/0:72:17
chr20	18516843	62461	GTGAGACCTAGCATTTCACTCTTCCCATCTCCACAGCTATGTTTAGGTACCAAGCATCTATATAGGTGTTTAACCAAGAAAACAGAGCCAATGAGCAAAGCAATAAAATGTCCTGTGTTTGACACTTCCAAGACATGATGGCTGGTCTATTTAACCAAATTCTTGAAACTTGATCCACATCTTTAGTAAAGAGCTGGCTC	N	.	PASS	PRECISE;SVMETHOD=Snifflesv1.0.12;CHR2=chr20;END=18517044;STD_quant_start=1.000000;STD_quant_stop=0.408248;Kurtosis_quant_start=-1.777693;Kurtosis_quant_stop=-0.867264;SVTYPE=DEL;SUPTYPE=AL;SVLEN=-201;STRANDS=+-;STRANDS2=15,9,15,9;RE=24;REF_strand=41,36;Strandbias_pval=0.486235;AF=0.237624	GT:DR:DV	0/0:77:24
chr20	18524854	62462	N	TAACATCGGCAGGCCTGGGATCCCTGGTTGGCGCAGCGGTTTGGCGCCTGCCTTTGTCCCGAGGGGCGCATCCTGGAGATCCGGATCGATCCCCAGGTCAGTCTCCGCGGTGCATGGATCCTGCTTCTACCCAACTGCCTGTTATCTGCACTTTCTCTCCTCTCTCCTGTGTGCCCTATCATGAATAAATAAAAAATTTTAAAAAAAAAAAAAAAAAAAAAAACAAAAAAAAAAAA	.	PASS	PRECISE;SVMETHOD=Snifflesv1.0.12;CHR2=chr20;END=18524863;STD_quant_start=0.730297;STD_quant_stop=4.115013;Kurtosis_quant_start=6.422231;Kurtosis_quant_stop=5.077164;SVTYPE=INS;SUPTYPE=AL;SVLEN=230;STRANDS=+-;STRANDS2=17,14,17,14;RE=31;REF_strand=49,44;Strandbias_pval=1;AF=0.25	GT:DR:DV	0/0:93:31
chr20	18526449	62463	N	GAAAGATAATGAAAGAAACATGCTAACAGAACAATTCTAAATTGGAAGTAAAC	.	FAIL_NOTPRECISE	IMPRECISE;SVMETHOD=Snifflesv1.0.12;CHR2=chr20;END=18526448;STD_quant_start=6.300794;STD_quant_stop=13.971399;Kurtosis_quant_start=5.753647;Kurtosis_quant_stop=0.431528;SVTYPE=INS;SUPTYPE=AL;SVLEN=63;STRANDS=+-;STRANDS2=3,18,3,18;RE=20;REF_strand=48,48;Strandbias_pval=0.00310129;AF=0.172414	GT:DR:DV	0/0:96:20
chr20	18543924	62464	N	TCAAAAAAAAAAAAAAGAAAGAACGAAAAAGAAAAAACGAAACCGGACCTCAAACTCAAATACCACTGGCAGAAAAAGAAGAAAAATAAACAGGGACCTCAACTCAAATTAATAGAAATACGCGCAA	.	FAIL_NOTPRECISE	IMPRECISE;SVMETHOD=Snifflesv1.0.12;CHR2=chr20;END=18543923;STD_quant_start=10.186718;STD_quant_stop=7.903261;Kurtosis_quant_start=2.171453;Kurtosis_quant_stop=-0.075621;SVTYPE=INS;SUPTYPE=AL;SVLEN=127;STRANDS=+-;STRANDS2=14,12,14,12;RE=26;REF_strand=41,37;Strandbias_pval=1;AF=0.25	GT:DR:DV	0/0:78:26
chr20	18548732	62465	N	CCTTTGGCCCAGGAGCGCGATCCGGAGAACCCGGTGATAGATCCCACATCGGGCGCCTGGTGCTGAGGCCGCTTCTCCCTCTCCTGGGTCTCTGCGCCTCTCTCCTCTCTGTGCTATCATAAATAAATAAAATTTTAAAAAGAAAAATGAGATCGGGATCCCCTGGGGGGCGCATGGCGGTGTGGCGCTTC	.	FAIL_NOTPRECISE	IMPRECISE;SVMETHOD=Snifflesv1.0.12;CHR2=chr20;END=18548731;STD_quant_start=41.048752;STD_quant_stop=34.393313;Kurtosis_quant_start=6.657876;Kurtosis_quant_stop=5.612970;SVTYPE=INS;SUPTYPE=AL;SVLEN=201;STRANDS=+-;STRANDS2=7,5,7,5;RE=12;REF_strand=42,25;Strandbias_pval=0.758658;AF=0.151899	GT:DR:DV	0/0:67:12
chr20	18556145	62466	N	GTTATGGTAGGTTTTTTTTTTTGTTTTAAGTCAATA	.	PASS	PRECISE;SVMETHOD=Snifflesv1.0.12;CHR2=chr20;END=18556145;STD_quant_start=2.029199;STD_quant_stop=2.300895;Kurtosis_quant_start=5.168860;Kurtosis_quant_stop=5.242961;SVTYPE=INS;SUPTYPE=AL;SVLEN=35;STRANDS=+-;STRANDS2=18,16,18,16;RE=34;REF_strand=41,48;Strandbias_pval=0.548265;AF=0.276423	GT:DR:DV	0/0:89:34
chr20	18556441	62467	N	ATGCAAAATCGCATTAAAAAAAAAAAAAAAAAAAAA	.	PASS	PRECISE;SVMETHOD=Snifflesv1.0.12;CHR2=chr20;END=18556449;STD_quant_start=1.490712;STD_quant_stop=4.749269;Kurtosis_quant_start=3.713736;Kurtosis_quant_stop=1.995469;SVTYPE=INS;SUPTYPE=AL;SVLEN=35;STRANDS=+-;STRANDS2=20,17,20,17;RE=37;REF_strand=41,47;Strandbias_pval=0.556969;AF=0.296	GT:DR:DV	0/0:88:37
chr20	18607412	62468	ATATCCGTACCCTTGGGATCCCTGGGTGGCGCAGCGGTTTGGCGCCTGCCTTTGGCCCAGGGCGCGATCCTGGAGACCCGGGATCGAATCCCACATCGGGCTCCCTGCATGGAGCCTGCTTCTCCCTCTGCCTATGTCTCTGCCTCTCTCTCTCTCTCTGTGACTATCATAAATAAATAAAAAATTAAAAAAAAATTA	N	.	PASS	PRECISE;SVMETHOD=Snifflesv1.0.12;CHR2=chr20;END=18607609;STD_quant_start=3.721042;STD_quant_stop=3.430631;Kurtosis_quant_start=-1.738342;Kurtosis_quant_stop=-1.932816;SVTYPE=DEL;SUPTYPE=AL;SVLEN=-197;STRANDS=+-;STRANDS2=12,14,12,14;RE=26;REF_strand=43,56;Strandbias_pval=0.827417;AF=0.208	GT:DR:DV	0/0:99:26
chr20	18607844	62469	N	ACTTGTCCTTTTGGGATCCTTGTTGGCGCAGCGGTTTATGGGGCCTGCTTTGGCCCAGGGCGCGATCCGGAGACCCGGGATCGAATCCCACGTCGAGCTCCTGGTGCATGCGAGCCTGCTTCTTCCTCGCCTGTGTTTCTCTGCCCTCTCTCTCTCTCTCTGTGTGGGACTATTCCTAAATAAATAAAAAAATAAAAAAAAACAA	.	PASS	PRECISE;SVMETHOD=Snifflesv1.0.12;CHR2=chr20;END=18607853;STD_quant_start=4.301163;STD_quant_stop=8.298020;Kurtosis_quant_start=-1.742531;Kurtosis_quant_stop=-1.732011;SVTYPE=INS;SUPTYPE=AL;SVLEN=205;STRANDS=+-;STRANDS2=13,16,13,16;RE=29;REF_strand=44,56;Strandbias_pval=1;AF=0.224806	GT:DR:DV	0/0:100:29
chr20	18608649	62470	N	CGCCTTTATTTTATTTTTTTTTAAAGATTTTATTTTTTAATTCTTATCTTTATGAACAGTCACACAGATAGAGAGAGAGAGAGGCAGAGACACAGGCAGAGGGAGAAGCCTGCTCCATGCACCGGGAGCCCGACGTCTGGTATCGATCCCCGTGTCTCAGGATCGCGCCCTGGGCCAAAGGCAGGCGCCAAACCGCTGGCCCACCCAGGGATCCCAAACTGCAG	.	PASS	PRECISE;SVMETHOD=Snifflesv1.0.12;CHR2=chr20;END=18608648;STD_quant_start=5.692100;STD_quant_stop=6.395311;Kurtosis_quant_start=-0.188612;Kurtosis_quant_stop=-0.386130;SVTYPE=INS;SUPTYPE=AL;SVLEN=226;STRANDS=+-;STRANDS2=4,8,4,8;RE=12;REF_strand=46,52;Strandbias_pval=0.541177;AF=0.109091	GT:DR:DV	0/0:98:12
chr20	18695927	62471	N	TGTATGGAATCCCTGGGAGGTGGCGCAGGCGGTTTGGCGCCTGCGCTTTGGCCCAGGCGCAGCCGGGAACCCCCCGGATCGAATCCCAAGTCAGGCTTCCCGGTGCATGGAGTCCTGCTTCTACCCTCTGCCCTATGTCTCTGCCTCTCGCGCTCTCGCTAGGGGACTAATCATAAATAAATAAAGATAAAAAAAAAAATTAAAAAAAAAAAAAAAAAAAATACAG	.	PASS	PRECISE;SVMETHOD=Snifflesv1.0.12;CHR2=chr20;END=18695940;STD_quant_start=4.880935;STD_quant_stop=7.787622;Kurtosis_quant_start=11.309955;Kurtosis_quant_stop=0.625135;SVTYPE=INS;SUPTYPE=AL;SVLEN=226;STRANDS=+-;STRANDS2=16,18,16,18;RE=34;REF_strand=59,56;Strandbias_pval=0.699802;AF=0.228188	GT:DR:DV	0/0:115:34
chr20	18706648	62472	N	AACTGTTGGTGGGGGGATCGCCTGGGTGGCGGCAGCGGTTTGGCGGCCTGCCGTTGGCCCAGGGCCGGGCGATCCTGGAGACCCGTGATCGAATCCCACGGTCAGGCTTTCCCTGTGGGCATTGGAGCCGGCTTCTCCCTATGACCGGTGGGTCTCTGCCTCTCCTCGCGCTCACGGTGTGCCATCATAAATAATAAAAAATTAAAAAAAAATTAAGAAAAAAAAAAAAAAAAAA	.	PASS	PRECISE;SVMETHOD=Snifflesv1.0.12;CHR2=chr20;END=18706652;STD_quant_start=4.045199;STD_quant_stop=6.633250;Kurtosis_quant_start=6.876142;Kurtosis_quant_stop=2.326023;SVTYPE=INS;SUPTYPE=AL;SVLEN=234;STRANDS=+-;STRANDS2=9,13,9,13;RE=22;REF_strand=40,39;Strandbias_pval=0.475617;AF=0.217822	GT:DR:DV	0/0:79:22
chr20	18707502	62473	N	GGGTGAAGGGACTTCCTTTTTTTTTTTTTTTTTTTTTTGTTTTTTTATTTTTTTGTTTTGT	.	PASS	PRECISE;SVMETHOD=Snifflesv1.0.12;CHR2=chr20;END=18707522;STD_quant_start=5.189733;STD_quant_stop=6.942622;Kurtosis_quant_start=-0.076582;Kurtosis_quant_stop=-1.840117;SVTYPE=INS;SUPTYPE=AL;SVLEN=46;STRANDS=+-;STRANDS2=18,13,18,13;RE=31;REF_strand=42,39;Strandbias_pval=0.672769;AF=0.276786	GT:DR:DV	0/0:81:31
chr20	18731889	62474	N	GAAAAAAAAAAAAAAAAAAAAAAACAAGATAAAAG	.	PASS	PRECISE;SVMETHOD=Snifflesv1.0.12;CHR2=chr20;END=18731888;STD_quant_start=2.979094;STD_quant_stop=2.549510;Kurtosis_quant_start=1.680886;Kurtosis_quant_stop=1.432798;SVTYPE=INS;SUPTYPE=AL;SVLEN=33;STRANDS=+-;STRANDS2=19,13,19,13;RE=32;REF_strand=50,34;Strandbias_pval=1;AF=0.275862	GT:DR:DV	0/0:84:32
chr20	18733565	62475	N	AAAACTTAATTAAAAAAAATACAACATAATAAT	.	PASS	PRECISE;SVMETHOD=Snifflesv1.0.12;CHR2=chr20;END=18733565;STD_quant_start=0.547723;STD_quant_stop=0.632456;Kurtosis_quant_start=1.612013;Kurtosis_quant_stop=1.917569;SVTYPE=INS;SUPTYPE=AL;SVLEN=33;STRANDS=+-;STRANDS2=12,9,12,9;RE=21;REF_strand=54,32;Strandbias_pval=0.627181;AF=0.196262	GT:DR:DV	0/0:86:21
chr20	18848916	62476	AAAGAAAGAAGGAAGGAAAGAAGAAGAAGAAGGAAGAAGAAGAAAGAGAAGAAG	N	.	PASS	PRECISE;SVMETHOD=Snifflesv1.0.12;CHR2=chr20;END=18848967;STD_quant_start=3.660601;STD_quant_stop=4.919350;Kurtosis_quant_start=4.217062;Kurtosis_quant_stop=0.166802;SVTYPE=DEL;SUPTYPE=AL;SVLEN=-51;STRANDS=+-;STRANDS2=12,3,12,3;RE=15;REF_strand=28,35;Strandbias_pval=0.0201213;AF=0.192308	GT:DR:DV	0/0:63:15
chr20	18848954	62477	N	ACCAGGGAGAACAGGGAAGGGAAAGGGGAAAGGGACGGAAACGGAACAAGGACAAGGAAAGGCGAATGAAAAGTGGTGGGAAGGGAAT	.	FAIL_NOTPRECISE	IMPRECISE;SVMETHOD=Snifflesv1.0.12;CHR2=chr20;END=18848997;STD_quant_start=24.126749;STD_quant_stop=48.588064;Kurtosis_quant_start=-0.576988;Kurtosis_quant_stop=-1.434897;SVTYPE=INS;SUPTYPE=AL;SVLEN=47;STRANDS=+-;STRANDS2=3,15,3,15;RE=17;REF_strand=27,36;Strandbias_pval=0.0541735;AF=0.2125	GT:DR:DV	0/0:63:17
chr20	18861218	62478	AAAAGCCAGAATTTTTTTTTTTTTTTTAAATTTAATTATGATAGTCATACAGAGAGAGAGATAGAGGCAGAGACACAGGCAGAGGGAGAAGCAGGCTCCATGCACCGGGAGCCCGACGTGGGATTCGATCCCGGGTCTCCAGGATCGCGCCCTGGGCCAAAGGCAGGCGCCAAACCGCTGCGCCACCCAGGGATCCC	N	.	PASS	PRECISE;SVMETHOD=Snifflesv1.0.12;CHR2=chr20;END=18861415;STD_quant_start=2.384848;STD_quant_stop=2.872281;Kurtosis_quant_start=-1.930434;Kurtosis_quant_stop=-1.982391;SVTYPE=DEL;SUPTYPE=AL;SVLEN=-197;STRANDS=+-;STRANDS2=16,16,16,16;RE=32;REF_strand=36,36;Strandbias_pval=1;AF=0.307692	GT:DR:DV	0/1:72:32
chr20	18863736	62479	AAAAAGAAGAAAGGGATCCCTGGGTGGCGCAGCGGTTTAGCGCCTGCCTTTGGCCCAGGGCGCGATCCTGGAGACCCAGGATCGAATCCCACGTCGGGCTCCCGGTGCATGGAGCCTGCTTCTCCCTCTGCCTGTGTCTCTGCCTCTCTCTCTCTCTGTGTGCCTATCATAAATAAATAATAAAAAAAAAAAATTAAAAAAAAAAATAAAATAAAAAAAAAAT	N	.	PASS	PRECISE;SVMETHOD=Snifflesv1.0.12;CHR2=chr20;END=18863957;STD_quant_start=4.494441;STD_quant_stop=1.974842;Kurtosis_quant_start=-0.379105;Kurtosis_quant_stop=6.388173;SVTYPE=DEL;SUPTYPE=AL;SVLEN=-221;STRANDS=+-;STRANDS2=5,10,5,10;RE=15;REF_strand=34,39;Strandbias_pval=0.403604;AF=0.170455	GT:DR:DV	0/0:73:15
chr20	18885660	62480	AAAGCAGGGATCCCTGGGTGGCGCAGCGGTTTGGCGCCTGCCTTTGGGCCCAGGGCACGATCCTGGAGACCCGGGATCGAATCCCATGTCGGGCTCCCGGTGCATGGAGCCTGCTTCTCCCTCGGCCTATGTCTCTGCCCCTCTCTCCTCTCTCTCTGTGTGTGACTATCATAAATAAATAAAAATTTTGAAAAAAAAAAAAAAGT	N	.	PASS	PRECISE;SVMETHOD=Snifflesv1.0.12;CHR2=chr20;END=18885875;STD_quant_start=4.221792;STD_quant_stop=2.000000;Kurtosis_quant_start=3.690149;Kurtosis_quant_stop=3.624454;SVTYPE=DEL;SUPTYPE=AL;SVLEN=-215;STRANDS=+-;STRANDS2=18,16,18,16;RE=34;REF_strand=57,59;Strandbias_pval=0.845612;AF=0.226667	GT:DR:DV	0/0:116:34
chr20	18910312	62481	N	<INV>	.	PASS	PRECISE;SVMETHOD=Snifflesv1.0.12;CHR2=chr20;END=18910512;STD_quant_start=3.391165;STD_quant_stop=7.341662;Kurtosis_quant_start=-0.993572;Kurtosis_quant_stop=-1.307505;SVTYPE=INV;SUPTYPE=SR;SVLEN=200;STRANDS=--;STRANDS2=5,8,8,5;RE=13;REF_strand=28,17;Strandbias_pval=0.20315;AF=0.224138	GT:DR:DV	0/0:45:13
chr20	19000648	62482	N	TAGTAAGTGACTTTTTTTTTTTTTTTTTTGTT	.	PASS	PRECISE;SVMETHOD=Snifflesv1.0.12;CHR2=chr20;END=19000655;STD_quant_start=2.132007;STD_quant_stop=3.477198;Kurtosis_quant_start=7.337724;Kurtosis_quant_stop=7.165962;SVTYPE=INS;SUPTYPE=AL;SVLEN=32;STRANDS=+-;STRANDS2=8,15,8,15;RE=23;REF_strand=46,56;Strandbias_pval=0.485628;AF=0.184	GT:DR:DV	0/0:102:23
chr20	19004535	62483	N	TTTTATTTATTTTTTTTTTATTTTTTTATTTTATTTTATTTATTTTATTTTTATTTTATTTTA	.	PASS	PRECISE;SVMETHOD=Snifflesv1.0.12;CHR2=chr20;END=19004538;STD_quant_start=6.663332;STD_quant_stop=8.384510;Kurtosis_quant_start=0.460015;Kurtosis_quant_stop=0.636233;SVTYPE=INS;SUPTYPE=AL;SVLEN=57;STRANDS=+-;STRANDS2=8,8,8,8;RE=16;REF_strand=49,52;Strandbias_pval=1;AF=0.136752	GT:DR:DV	0/0:101:16
chr20	19011253	62484	TAAATTTAACAGGGGGAGGAGCAAGATGGCGGAAGAGTAGGGTCCCCAAATCACCTGTCTCCACCAAACCACCTAGAAAACCTTCAAATTATCCTGAAAATCTATGAATTCGGCCTGAGATTTAAAGAGAGACCAGCTGGAATGCTACAGTGAGAAGAGTTCGCGCTTCTATCAAGGTAGGAAGACGGGGAAAAAGAAATAAGGAACAAAGGCCTCCGAGGGGGAGGGGCCCCGCGAGGAGCCGGGCTGAGGCCGGGTCGAGTGTCCCCAGGACAGGAGAGCCCCGTCCCGGAGGAGCAGGAGCTGCACCGACCTTCCCGGGGGAAAGGGGCTCGCAGGGAGTTGGAGCAGGACCCAGGAGGGCGGGGATGCCCTCGGGCTCCCCGGGACAGTAACAGCAACTGCGCGCCCAGGAGAGTGCGCCGAGCTCCCTAAGGGCTGCAGCGCACGGCGGGACCCGGCGGGACCCGGAGCAGCTGAAGGGGCTCGGGCGGCGGCTCCGCGGAGGGGGCTGCGCGGCCCCGGGAGCAGCTCGGAGGGGCTCGGGCAGAGGAAGAGGCTCCGTGCGGAGGGGGCTGCGCGGTTCCAGGAGCAGCTCGGAGGGGCTCGGGCGGCGGCTCCACGGAGGGGGCTGCGCGGTTCCAGGAGCAGCTCGGAGGGGCTCGGGCGGCGGCTCCGCGGAGGGGGCTGCGCGGCCCGGGAGCGCGAATCCACCAGCGCAGGCTCCGGAGCACAGGGCGCCGGGACACAGCCCAGGATCCCGCCTCCCCCGGGACAGGCAGAGGCCGGGAGGGCCCAGGACAGCAAGGACGCTCCTGCCCCAGCTGAGCACATCAGCAGCCCCGCCCCGGAGCCTCCAGGCCCTGCAGACGGAGTTCCTGCCGGAGCTGAATCCAGGTTTCCAGAGCTGCCCCGCCACTGGGGCTGTTCCTCCTGCGGCCTCACGGGGTAAACAACCCCCACTGAGCCCTGCACCAGGCAGGGGCACAGCAGCTCCCCCAACTGCTAACACCTGAAAATCAGCACAACAGGCCCCTCCCCCAGAACACCAGCTAGACGGACAACTTCCAGGAGAAGCCAAGGGACTTAAAGTACACAGAATCAGAAGATACTCCCGGTGGTTCTTTTTTTGTTTGTTTGTTTTTGTTTTTGTTTTTGTTTTTGTTTTGTTTTGCTTTTTGATTTGTTTCCTTCCCCCACCCCCTTTTTTTCTCCTTTCTTTTTCTTTCTCTTTTTCTTTTTTTTTTTTTTTTTTTTTTTCTTTTTTTTTTCTTTTTCTTCCCTTTTTTTTTCTTTTTTTTTCTCTTTCTCTTTTCTTTCCTTCTTTCTCTCCTCTCTTTTTCTCTTTTTCCCAATACAACTTGCTTTTGGCCACTCTGCACTGAGCAAAATGACTAGAAGGAAAACCTCACCTCAAAAGAAAGAATCAGAAACAGTCCTCTCTCCCACAGAGTTACAAAATCTGGATTACAATTCAATGTCAGAAAGCCAATTCAGAAGCACTATTATACAGCTACTGGTGGCTCTAGAAAAAAGTATAAAGGACTCAAGAGACTTCATGACTGCAGAATTTAGAGCTAATCAGGCAGAAATTAAAAATCAATTGAATGAGATGCAATCCAAACTAGAAGTCCTAACGACGAGGGTTAACGAGGTGGAAGAACGAGTGAGTGACATAGAAGACAAGTTGATAGCAAAGAGGGAAACTGAGGAAAAAAGAGACAAACAATTAAAAGACCATGAAGATAGATTAAGGGAAATAAACGACAGCCTGAGGAAGAAAAACCTACGTTTAATTGGGGTTCCCGAGGGCGCCGAAAGGGACAGAGGGCCAGAATATGTATTTGAACAAATTCTAGCTGAAAACTTTCCTAATCTGGGAAGGGAAACAGGCATTCAGATCCAGGAAATAGAGAGATCCCCCCCTAAAATCAATAAAAACCGTTCAACACCTCGACATTTAATTGTGAAGCTTGCAAATTCCAAAGATAAGGAGAAGATCCTTAAAGCAGCAAGAGACAAGAAATCCCTGACTTTTATGGGGAGGAGTATTAGGGTAACAGCAGACCTCTCCACAGAGACCTGGCAGGCCAGAAAGGGCTGGCAGGATATATTCAGGGTCCTAAATGAGAAGAACATGCAGCCAAGAATACTTTATCCAGCAAGGCTCTCATTCAAAATGGAAGGAGAGATAAAGAGCTTCCAAGACAGGCAGCAACTAAAAGAATATGTGACCTCCAAACCAGCTCTGCAAGAAATTTTAAGGGGGCCTCTTAAAATTCCCCTTTAAGAAGAAGTTCAGTGGAACAGTCCACAAAAACAAAGACTGAATAGATATCATGATGACACTAAACTCATATCTCTCAATAGTAACTCTGAATGTGAACGGGCTTAATGACCCCATCAAAAGGCGCAGGGTTTCAGACTGGATAAAAAAGCAGGACCCATCTATTTGCTGTCTACAAGAGACTCATTTTAGACAGAAGGACACCTACAGCCTGAAAATAAAAGGTTGGAGAACCATTTACCATTCGAATGGTCCTCAAAAGAAAGCAGGGGTAGCCATCCTTATATCAGATAAACTAAAATTTACCCCAAAGACTGTAGTGAGAGATGAAGAGGGACACTATATCATACTTAAAGGATCTATTCAACAAGAGGACTTAACAATCCTCAATATATATGCTCCGAATGTGGGAGCTGCCAAATATATAAATCAATTATTAAGCAAAGTGAAGAAATACTTAGATAATAATACACTTATACTTGGTGACTTCAATCTAGCTCTTTCTATACTCGATAGGTCTTCTAAGCAAAACATCTCCAAAGAAACGAGAGCTTTAAATGATACACTGGACCAGATGGATTTCACAGATATCTACAGAACTTTACATCCAAACTCAACTGAATACACATTCTTCTCAAGTGCACATGGAACTTTCTCCAGAATAGACCACATATTGGGTCACAAATCGGGTCTGAACCGATACCAAAAGATTGGGATTGTCCCCTGCATATTCTCGGACCATAATGCCTTGAAATTAGAACTAAATCACAACAAGAAGTTTGGAAGGACCTCAAACACATGGAGGTTAAGGACCATCCTGCTAAAAGATAAAAGGGTCAACCAGGAAATTAAGGAAGAATTAAAAAGATTCATGGAAACTAATGAGAATGAAGATACAACTGTTCAAAATCTTTGGGATGCAGCAAAAGCAGTCCTAAGGGGGAAATACATCGCAATACAAGCATCCATTCAAAAACTGGAAAGAACTCAAATACAAAAGCTAACCTTACACATAAAGGAGCTAGAGAAAAAACAGCAAATAGATCCTACACCCAAGAGAAGAAGGGAGTTAATAAAGATTCGAGCAGAACTCAACGAAATCGAGACCAGAAGAACTGTGGAACAGATCAACAGAACCAGGAGTTGGTTCTTTGAAAGAATTAATAAGATAGATAAACCATTAGCCAGCCTTATTAAAAAGAAGAGAGAGAAGACTCAAATTAATAAAATCATGAATGAGAAAGGAGAGATCACTACCAACACCAAGGAAATACAAACGATTTTAAAAACATATTATGAACAGCTATACGCCAATAAATTAGGCAATCTAGAAGAAATGGACGCATTCCTGGAAAGCCACAAACTACCAAAACTGGAACAGGAAGAAATAGAAAACCTGAACAGGCCAATAACCAGGGAGGAAATTGAAGCAGTCATCAAAAACCTCCCAAGACACAAGAGTCCAGGGCCAGATGGCTTCCCAGGAGAATTTTATCAAACGTTTAAAGAAGAAATCATACCTATTCTCCTAAAGCTGTTTGGAAAGATAGAAAGAGATGGAGTACTTCCAAATTCGTTCTATGAAGCCAGCATCACCTTAATTCCAAAGCCAGACAAAGACCCCGCCAAAAAGGAGAATTACAGACCAATATCCCTGATGAACATGGATGCAAAAATTCTCAACAAGATACTGGCCAATAGGATCCAACAGTACATTAAGAAAATTATTCACCATGACCAAGTAGGATTTATCCCTGGGACACAAGGCTGGTTCAACACCCGTAAAACAATCAATGTGATTCATCATATCAGCAAGAGAAAAACCAAGAACCATATGATCCTCTCATTGGATGCAGAGAAAGCATTTGACAAAATACAGCATCCATTCCTGATTAAAACTCTTCAGAGTGTAGGGATAGAGGGAACATTCCTCGACATCTTAAAAGCCATCTATGAAAAGCCCACAGCAAATATCATTCTCAATGGGGAAGCACTGGGAGCCTTTCCCCTAAGATCAGGAACAAGACAGGGATGTCCACTCTCACCACTGCTATTCAACATAGTACTGGAAGTCCTAGCCTCAGCAATCAGACAACAAAAAGACATTAAAGGCATTCAAATTGGCAAAGAAGAAGTCAAACTCTCTCTCTTCGCCGATGACATGATACTCTACATAGAAAACCCAAAAGTCTCCACCCCAAGATTGCTAGAACTTATACAGCAATTCGGTAGCGTGGCAGGATACAAAATCAATGCCCAGAAGTCAGTGGCATTTCTATACACTAACAATGAGACTGAAGAAAGAGAAATTAAGGAGTCAATCCCATTTGCAATTGCACCCAAAAGCATAAGATACCTAGGAATAAACCTCACCAAAGATGTAAAGGATCTATACCCTCAAAACTATAGAACACTTCTGAAAGAAATTGAGGAAGACACAAAGAGATGGAAAAATATTCCATGCTCATGGATTGGCAGAATTAATATTGTGAAAATGTCAATGTTACCCAGGGCAATATACACGTTTAATGCAATGCCTATCAAAATACCATGGACTTTCTTCAGAGAGTTAGAACAAATTATTTTAAGATTTGTGTGGAATCAGAAAAGACCCCGAATAGCCAGGGGAATTTTAAAAAAGAAAACCATATCTGGGGGCATCACAATGCCAGATTTCAGGTTGTACTACAAAGCTGTGGTCATCAAGACAGTGTGGTACTGGCACAAAAACAGACACATAGATCAGTGGAACAGAATAGAGAATCCAGAAGTGGACCCTGAACTTTATGGGCAACTAATATTCGATAAAGGAGGAAAGACTATCCATTGGAAGAAAGACAGTCTCTTCAATAAATGGTGCTGGGAAAATTGGACATCCACATGCAGAAGAATGAAACTAGACCACTCTCTTGCACCATACACAAAGATAAACTCAAAATGGATGAAAGATCTAAATGTGAGACAAGATTCCATCAAAATCCTAGAGAAGAACACAGGCAACACCCTTTTTGAACTCGGCCATAGTAACTTCTTGCAAGATACATCCACAAAGGCAAAAGAAACAAAAGCAAAAATGAACTATTGGGACTTCATCAAGATAAGAAGCTTTTGCACAGCAAAGGATACAGTCAACAAAACTCAAAGACAACCTACAGAATGGGAGAAGATATTTGCAAATGACATATCAGATAAAGGGCTAGTTTCCAAGATCTATAAAGAACTTATTAAACTCAACACCAAAGAAACAAACAATCCAATCATGAAATGGGCAAAAGACATGAACAGAAATCTCACAGAGGAAGACATAGACATGGCCAACATGCATATGAGAAAATGTTCTGCATCACTTGCCATCAGGGAAATACAAATCAAAACTACAATGAGATACCACCTCACACCAGTGAGAATGGGGAACATTAACAAGGCAGGAAACAACAAATGTTGGAGAGGATGCGGAGAAAAGGGAACCCTCTTACACTGTTGGTGGGAATGTGAACTGGTGCAGCCACTCTGGAAAACTGTGTGGAGGTTCCTCAAACAGTTAAAAATATACCTGCCCTACGACCCAGCAATTGCACTGTTGGGGATTTACCCCAAAGATACAAATGCAATGAAACGCCGGGACACCTGCACCCCGATGTTTCTAGCAGCAATGGCCACTATAGCCAAACTGTGGAAGGAGCCTCGGTGTCCAACGAAAGATGAATGGATAAAGAAGATGTGGTTTATGTATACAATGGAATATTACTCAGCTATTAGAAATGACAAATACCCACCATTTGCTTCAACGTGGATGGAACTGGAGGGTATTATGCTGAGTGAAGTAAGTCAGTCGGAGAAGGACAAACATTATATGTTCTCATTCATTTGGGGAATATAAATAATAGTGAAAGGGAATATAAGGGAAGGGAGAAGAAATGTGTGGGAAATATCAGAAAGGGAGACAGAACGTAAAGACTGCTAACTCTGGGAAACGAACTAGGGGTGGTAGAAGGGGAGGAGGGCGGGGGGTGGGAGTGAATGGGTGACGGGCACTGGGTATTATTCTGTATGTTAGTAAATTGAACACCAATAAAAAAAAAAAAAATAAAAAAATAAAAAATAAAAAAAAAAAAA	N	.	PASS	PRECISE;SVMETHOD=Snifflesv1.0.12;CHR2=chr20;END=19017656;STD_quant_start=4.387482;STD_quant_stop=0.433013;Kurtosis_quant_start=-2.185160;Kurtosis_quant_stop=3.252836;SVTYPE=DEL;SUPTYPE=AL,SR;SVLEN=-6403;STRANDS=+-;STRANDS2=20,12,20,12;RE=32;REF_strand=64,69;Strandbias_pval=0.17026;AF=0.193939	GT:DR:DV	0/0:133:32
chr20	19022863	62485	N	TCCCAGGATCTATACACCCCTGCTTATAGCAGCATTATTTGCGGTATTTATCCCTTCCAAAAAACAACAGGAAA	.	FAIL_NOTPRECISE	IMPRECISE;SVMETHOD=Snifflesv1.0.12;CHR2=chr20;END=19022870;STD_quant_start=15.804089;STD_quant_stop=14.427538;Kurtosis_quant_start=-0.815934;Kurtosis_quant_stop=-0.884037;SVTYPE=INS;SUPTYPE=AL;SVLEN=67;STRANDS=+-;STRANDS2=11,15,11,15;RE=26;REF_strand=56,54;Strandbias_pval=0.515024;AF=0.191176	GT:DR:DV	0/0:110:26
chr20	19081566	62486	GGCTCCTCTCTCCCCGCTCCTCCCTCCTCCCAGCTCTCCTCTCCCGGGCTCCTCCCTCCCCGGCTTTCCCCCGGGGGCCCTTCCTCCTCACTCCCCCGCTCCTCCCCT	N	.	FAIL_NOTPRECISE	IMPRECISE;SVMETHOD=Snifflesv1.0.12;CHR2=chr20;END=19081668;STD_quant_start=12.048513;STD_quant_stop=7.342797;Kurtosis_quant_start=-1.734377;Kurtosis_quant_stop=-0.416709;SVTYPE=DEL;SUPTYPE=AL;SVLEN=-102;STRANDS=+-;STRANDS2=10,14,10,14;RE=24;REF_strand=34,48;Strandbias_pval=1;AF=0.226415	GT:DR:DV	0/0:82:24
chr20	19154769	62487	CCCAGGTGTTGGGATCCCTGGGTGGCGCAGCGGTTTGGCGCCTGCCTTTGGCCCAGGGCGCGATCCTGGAGACCCGGGATCGAATCCCACATCAGGCTCCCGGTGCATGGAGCCTGCTTCTCCCTCTGCCTGTGTCTCTGCCTCTCTCTCTCACTGTGTGCCTATCATAAATAAATAAAAAAAAAAAAAAAAAAAAAAAC	N	.	PASS	PRECISE;SVMETHOD=Snifflesv1.0.12;CHR2=chr20;END=19154966;STD_quant_start=5.366563;STD_quant_stop=5.089204;Kurtosis_quant_start=0.379503;Kurtosis_quant_stop=-1.496540;SVTYPE=DEL;SUPTYPE=AL;SVLEN=-197;STRANDS=+-;STRANDS2=4,7,4,7;RE=11;REF_strand=51,46;Strandbias_pval=0.355111;AF=0.101852	GT:DR:DV	0/0:97:11
chr20	19181121	62488	N	TTTTTTTTTTTTTTTTTTTTTTTTTTTTTTTTTTGTAG	.	PASS	PRECISE;SVMETHOD=Snifflesv1.0.12;CHR2=chr20;END=19181120;STD_quant_start=0.462910;STD_quant_stop=2.645751;Kurtosis_quant_start=-0.141167;Kurtosis_quant_stop=0.774305;SVTYPE=INS;SUPTYPE=AL;SVLEN=46;STRANDS=+-;STRANDS2=17,12,17,12;RE=29;REF_strand=45,36;Strandbias_pval=0.829809;AF=0.263636	GT:DR:DV	0/0:81:29
chr20	19192720	62489	N	AGAATCGGCAGCTCTGGGGGCTGGGGCGCAAAAAAAAAAAAAAAAAA	.	PASS	PRECISE;SVMETHOD=Snifflesv1.0.12;CHR2=chr20;END=19192720;STD_quant_start=0.514496;STD_quant_stop=2.935583;Kurtosis_quant_start=21.755886;Kurtosis_quant_stop=8.740510;SVTYPE=INS;SUPTYPE=AL;SVLEN=47;STRANDS=+-;STRANDS2=39,30,39,30;RE=69;REF_strand=51,39;Strandbias_pval=1;AF=0.433962	GT:DR:DV	0/1:90:69
chr20	19244548	62490	N	AAGAATTCCCTCTATCGGGATCCCTGGTGGCGCAGCGTTTAGCGCCTGCCTTGGCCCAGGGCGCGATCCTGGAAGACGCCCGGGATCGAATCCCACTCCGGTCCCGGTGCATGGAGCCTGCTTTCTCCCTCGGCCTGTTTCCGACTGCCCTCTCTCTCTCTCTCTGCGTGACATCATAATAAAATAAAAAAATTAAAAAAAAAAAAATTGTTAAAAAAAA	.	PASS	PRECISE;SVMETHOD=Snifflesv1.0.12;CHR2=chr20;END=19244548;STD_quant_start=5.222330;STD_quant_stop=4.972652;Kurtosis_quant_start=6.692681;Kurtosis_quant_stop=5.605843;SVTYPE=INS;SUPTYPE=AL;SVLEN=220;STRANDS=+-;STRANDS2=10,13,10,13;RE=23;REF_strand=48,50;Strandbias_pval=0.651728;AF=0.190083	GT:DR:DV	0/0:98:23
chr20	19301918	62491	N	TGCACCAGCGGCTTTATTTTTGTATTTGTTTTTTTTTATAAATTTTTGTTTTAATTTTTTTTTTTTTATTTATGTATATAGTCCCCACGGAGAGAGAGAGAGGAGAGGCAGAGACACGGCAGAGGGAGAGCAGGCGCCATGGCACCGGGAGCCCGACGGGGGACTCGATCCCGGGTATCCAGGGATCGCGCCCTAGGCCGAAGGCAGCGCAAAACCGCCCCTGCGCCACCAGGGA	.	PASS	PRECISE;SVMETHOD=Snifflesv1.0.12;CHR2=chr20;END=19301937;STD_quant_start=2.536402;STD_quant_stop=9.223159;Kurtosis_quant_start=18.368791;Kurtosis_quant_stop=9.149548;SVTYPE=INS;SUPTYPE=AL,SR;SVLEN=229;STRANDS=+-;STRANDS2=27,33,27,33;RE=60;REF_strand=38,39;Strandbias_pval=0.730381;AF=0.437956	GT:DR:DV	0/1:77:60
chr20	19367530	62492	N	GCGGGCCTCACTCCCAGGACCCGGGATGGAGCCGA	.	PASS	PRECISE;SVMETHOD=Snifflesv1.0.12;CHR2=chr20;END=19367530;STD_quant_start=7.204165;STD_quant_stop=6.074537;Kurtosis_quant_start=4.286533;Kurtosis_quant_stop=1.395011;SVTYPE=INS;SUPTYPE=AL;SVLEN=39;STRANDS=+-;STRANDS2=8,13,8,13;RE=21;REF_strand=42,49;Strandbias_pval=0.628013;AF=0.1875	GT:DR:DV	0/0:91:21
chr20	19376604	62493	N	CTTCCATTTCTTTTTTTTTTTTTTTTTTTTTTTTTTAGATTTTTTTTTTTATTTATTTATGAATAGTTAACAGAGAGAGAGCGAGAGGCAGAGACACAGGCCCAGAGGGAAGGAGCAGGCTCCATGCACCGGAGCCCCGACGTGGGATTCGATCCGGGTCTCCAGGAATCGCGCCTGGCCAAAGGCAGGCGCCAAACGCTGCGCAACCCAGGGATCCCCACCT	.	PASS	PRECISE;SVMETHOD=Snifflesv1.0.12;CHR2=chr20;END=19376611;STD_quant_start=4.842989;STD_quant_stop=4.022663;Kurtosis_quant_start=4.396167;Kurtosis_quant_stop=5.035692;SVTYPE=INS;SUPTYPE=AL;SVLEN=223;STRANDS=+-;STRANDS2=9,13,9,13;RE=22;REF_strand=40,38;Strandbias_pval=0.472024;AF=0.22	GT:DR:DV	0/0:78:22
chr20	19389944	62494	N	CAAATCATAGGAAAAAAACAAAAAAAAACTACAATAAAATAACAATTTAAAAAAAC	.	PASS	PRECISE;SVMETHOD=Snifflesv1.0.12;CHR2=chr20;END=19389950;STD_quant_start=2.417045;STD_quant_stop=2.772041;Kurtosis_quant_start=32.736145;Kurtosis_quant_stop=10.462360;SVTYPE=INS;SUPTYPE=AL;SVLEN=52;STRANDS=+-;STRANDS2=43,34,43,34;RE=77;REF_strand=55,53;Strandbias_pval=0.55173;AF=0.416216	GT:DR:DV	0/1:108:77
chr20	19435616	62495	N	AAAAAGAAAAAATATATCTATCATATATATT	.	PASS	PRECISE;SVMETHOD=Snifflesv1.0.12;CHR2=chr20;END=19435616;STD_quant_start=0.000000;STD_quant_stop=2.573908;Kurtosis_quant_start=14.840317;Kurtosis_quant_stop=6.556264;SVTYPE=INS;SUPTYPE=AL;SVLEN=31;STRANDS=+-;STRANDS2=20,28,20,28;RE=48;REF_strand=48,53;Strandbias_pval=0.59805;AF=0.322148	GT:DR:DV	0/1:101:48
chr20	19472075	62496	N	CCTTTGTTTGCTTTTTTTTAAAAAGGATTTTTTT	.	FAIL_NOTPRECISE	IMPRECISE;SVMETHOD=Snifflesv1.0.12;CHR2=chr20;END=19472078;STD_quant_start=12.210651;STD_quant_stop=15.106290;Kurtosis_quant_start=2.936683;Kurtosis_quant_stop=1.636201;SVTYPE=INS;SUPTYPE=AL;SVLEN=61;STRANDS=+-;STRANDS2=7,5,7,5;RE=12;REF_strand=56,47;Strandbias_pval=1;AF=0.104348	GT:DR:DV	0/0:103:12
chr20	19487815	62497	N	AGTTATATGCTATGCAGTTCTAAAGCTACAACAAATTTATATTCT	.	PASS	PRECISE;SVMETHOD=Snifflesv1.0.12;CHR2=chr20;END=19487815;STD_quant_start=0.000000;STD_quant_stop=1.702939;Kurtosis_quant_start=22.772029;Kurtosis_quant_stop=25.057362;SVTYPE=INS;SUPTYPE=AL;SVLEN=45;STRANDS=+-;STRANDS2=27,33,27,33;RE=60;REF_strand=37,45;Strandbias_pval=1;AF=0.422535	GT:DR:DV	0/1:82:60
chr20	19535322	62498	N	GCTCCAGAGTTTGTTTTTTTTTTTTTTTTTTTTTTCTTTTTTTT	.	PASS	PRECISE;SVMETHOD=Snifflesv1.0.12;CHR2=chr20;END=19535328;STD_quant_start=1.878673;STD_quant_stop=3.000000;Kurtosis_quant_start=11.824515;Kurtosis_quant_stop=7.544074;SVTYPE=INS;SUPTYPE=AL;SVLEN=47;STRANDS=+-;STRANDS2=37,32,37,32;RE=69;REF_strand=46,43;Strandbias_pval=0.872881;AF=0.436709	GT:DR:DV	0/1:89:69
chr20	19537526	62499	N	TGAAAAGGTACCGTTTTTTTTTTTTTTTTTTTTTTTT	.	FAIL_NOTPRECISE	IMPRECISE;SVMETHOD=Snifflesv1.0.12;CHR2=chr20;END=19537527;STD_quant_start=10.667708;STD_quant_stop=11.471704;Kurtosis_quant_start=2.454135;Kurtosis_quant_stop=1.983821;SVTYPE=INS;SUPTYPE=AL;SVLEN=34;STRANDS=+-;STRANDS2=6,6,6,6;RE=12;REF_strand=50,40;Strandbias_pval=0.76469;AF=0.117647	GT:DR:DV	0/0:90:12
chr20	19544669	62500	N	GGAATAAGATAGGCAGTACTAATAAGGGATACGAAGAGTAGAATAGAAGTGAGAAGAAGAAGAAGAAGAAGAAGAATCAGCAGAAGAAGAAG	.	FAIL_NOTPRECISE	IMPRECISE;SVMETHOD=Snifflesv1.0.12;CHR2=chr20;END=19544682;STD_quant_start=9.879271;STD_quant_stop=26.951809;Kurtosis_quant_start=-1.523481;Kurtosis_quant_stop=2.099960;SVTYPE=INS;SUPTYPE=AL;SVLEN=79;STRANDS=+-;STRANDS2=5,12,5,12;RE=17;REF_strand=35,29;Strandbias_pval=0.100414;AF=0.209877	GT:DR:DV	0/0:64:17
chr20	19609881	62501	N	GGGAGTTTCTTTTTTTTTTTTTTTGTTTTTTTTTTTTTGTTTTTTTTT	.	PASS	PRECISE;SVMETHOD=Snifflesv1.0.12;CHR2=chr20;END=19609881;STD_quant_start=2.509980;STD_quant_stop=1.581139;Kurtosis_quant_start=0.338815;Kurtosis_quant_stop=0.267942;SVTYPE=INS;SUPTYPE=AL;SVLEN=48;STRANDS=+-;STRANDS2=8,10,8,10;RE=18;REF_strand=42,39;Strandbias_pval=0.611059;AF=0.181818	GT:DR:DV	0/0:81:18
chr20	19633683	62502	N	GTCTCCCATAGTCTGTGATTTTTTTTTTAATTTTTTATGTATTTTAGGATAGTCACAGAGAGAAGAGAGAAGAGAGAGACAGAGAATCAGGCAAGGGGAAGCAGTGCGCCAGGACTGGGAGCACGATGTGGGATTGGATCCGGGGTCTCCAGGATCGGCGCCTGGGCCAGGCGGCGCCAAACTGATGCGCGGACCCAGGATCCC	.	PASS	PRECISE;SVMETHOD=Snifflesv1.0.12;CHR2=chr20;END=19633698;STD_quant_start=1.450327;STD_quant_stop=4.948006;Kurtosis_quant_start=-1.740207;Kurtosis_quant_stop=-1.251094;SVTYPE=INS;SUPTYPE=AL;SVLEN=206;STRANDS=+-;STRANDS2=28,31,28,31;RE=59;REF_strand=34,38;Strandbias_pval=1;AF=0.450382	GT:DR:DV	0/1:72:59
chr20	19675329	62503	N	ATAAAGATCTTTTTTTTTTTTTTTTTTTTTTTTAAAATTTATTTATGATAGTCACAGAGAGAGAGAGAGAGAAGAGAGAGAGAGCGAGAGAGAGGGGAAGAGACACAGCAGATGGAGAAGCGGCCTCCATCACCTGGAGCCCGACGTGGGATTCGATCCTGAGTCTCAGGATCTCGCGCCCTGACCAACGGCAGGCGCCAAACCCGTGCGCCACCCAGGGATTCCCAAATAT	.	PASS	PRECISE;SVMETHOD=Snifflesv1.0.12;CHR2=chr20;END=19675330;STD_quant_start=5.300943;STD_quant_stop=7.148426;Kurtosis_quant_start=0.945996;Kurtosis_quant_stop=2.331145;SVTYPE=INS;SUPTYPE=AL;SVLEN=230;STRANDS=+-;STRANDS2=9,6,9,6;RE=15;REF_strand=50,36;Strandbias_pval=1;AF=0.148515	GT:DR:DV	0/0:86:15
chr20	19717647	62504	N	CACCCCCCATCCACACCCGGCCCCCTCGTCGGCCGCCCTCGCCCCGCCCCCCTAGACCACC	.	PASS	PRECISE;SVMETHOD=Snifflesv1.0.12;CHR2=chr20;END=19717649;STD_quant_start=6.572671;STD_quant_stop=7.183314;Kurtosis_quant_start=3.480257;Kurtosis_quant_stop=1.758771;SVTYPE=INS;SUPTYPE=AL;SVLEN=53;STRANDS=+-;STRANDS2=8,11,8,11;RE=19;REF_strand=47,47;Strandbias_pval=0.618663;AF=0.168142	GT:DR:DV	0/0:94:19
chr20	19757153	62505	N	GCCTGCAAGTTTCCTTTTTTTTTTTTTAAAGAAATTACAGGTAAATCCAGATGGATTTATTTGATTTATTTATTTTTAATTTTTATTTATTTATATATGCACAGAGAGAGAGAGAGAGAGAGGCAGAGACACAGGCGAGGGAGAAGCAGCTCCATGCACCGGGAGCCCGATGTGGGATTCGATCCCTCCCGGGGTCTCCAGGATCACGCACCGGGCCAAAGGCAGGCCGCCAACCGCTGCGCACCCTGGAATCCA	.	PASS	PRECISE;SVMETHOD=Snifflesv1.0.12;CHR2=chr20;END=19757159;STD_quant_start=3.593976;STD_quant_stop=5.131601;Kurtosis_quant_start=-0.058477;Kurtosis_quant_stop=0.117463;SVTYPE=INS;SUPTYPE=AL;SVLEN=251;STRANDS=+-;STRANDS2=11,14,11,14;RE=25;REF_strand=54,51;Strandbias_pval=0.656886;AF=0.192308	GT:DR:DV	0/0:105:25
chr20	19814865	62506	N	CCCCCACCCCCACCTCCACCACCCCCCACCCCCACCCACCCCCCCCCCCACCCCCCCCACCCCCCCCACACACCCCCCCCCCCCCCCCCACCACCCCCCCCCCCCCCCCCCCCCCCCCTCCCCCCCAAACACCCACCAAACCCTCCCCCCACCCCCCC	.	PASS	PRECISE;SVMETHOD=Snifflesv1.0.12;CHR2=chr20;END=19814872;STD_quant_start=3.619392;STD_quant_stop=9.518403;Kurtosis_quant_start=6.199748;Kurtosis_quant_stop=0.687895;SVTYPE=INS;SUPTYPE=AL;SVLEN=42;STRANDS=+-;STRANDS2=3,11,3,11;RE=14;REF_strand=53,39;Strandbias_pval=0.0191801;AF=0.132075	GT:DR:DV	0/0:92:14
chr20	19848068	62507	GTTTTGCTTGTATCTGACTTCACCTGGATTAATGGAGGAAGAGAAGCAATGGATAAGGAGCATGGCAGGG	N	.	PASS	PRECISE;SVMETHOD=Snifflesv1.0.12;CHR2=chr20;END=19848138;STD_quant_start=0.000000;STD_quant_stop=0.000000;Kurtosis_quant_start=3.514144;Kurtosis_quant_stop=1.064659;SVTYPE=DEL;SUPTYPE=AL;SVLEN=-70;STRANDS=+-;STRANDS2=11,16,11,16;RE=27;REF_strand=46,50;Strandbias_pval=0.662758;AF=0.219512	GT:DR:DV	0/0:96:27
chr20	19875807	62508	N	GTCGCCTTTCTTGGCTTCTGTGGTCTTTCCTTTCCTTTCTTTCTTTTGTTTTTGTCTTTCTTTTCTTTTCTTTTTCCAACTATTTCTTTTTTGTTGTCTTTTTTCTGTACTGTTACTTTTGTTAATTTTCTTTTGTTTTTTTTTTTCTTTTTTTTCTCCTAGCC	.	FAIL_NOTPRECISE	IMPRECISE;SVMETHOD=Snifflesv1.0.12;CHR2=chr20;END=19875845;STD_quant_start=8.312641;STD_quant_stop=56.961390;Kurtosis_quant_start=4.883468;Kurtosis_quant_stop=4.996702;SVTYPE=INS;SUPTYPE=AL;SVLEN=87;STRANDS=+-;STRANDS2=17,0,17,0;RE=14;REF_strand=39,44;Strandbias_pval=1.83485e-05;AF=0.14433	GT:DR:DV	0/0:83:14
chr20	19886785	62509	N	TATATTTTTATTTTGTTTTAAACTTTTTTTTTTTTTTTTTTTATTCTGATCAGGAAAACAGGAGAGAGAGAAGTTATCAGCACGAGACACGGCAGAGGGGAGGAAGCAGGCCTCATAACCGGGAGCTGACGCTGGGAATTTGCATTCCTTGGGTCTCAGGATCGCGCCCTGCGGCCACAGGAGGCGCTAAACCGCTGCGCTACACAGGGACTCCTTCCCTTATACCTTA	.	PASS	PRECISE;SVMETHOD=Snifflesv1.0.12;CHR2=chr20;END=19886786;STD_quant_start=3.255764;STD_quant_stop=7.523297;Kurtosis_quant_start=1.565251;Kurtosis_quant_stop=1.558301;SVTYPE=INS;SUPTYPE=AL;SVLEN=224;STRANDS=+-;STRANDS2=6,10,6,10;RE=16;REF_strand=38,47;Strandbias_pval=0.784424;AF=0.158416	GT:DR:DV	0/0:85:16
chr20	19900551	62510	N	ATTTCTTTTTTTTTTGTTTTTTTTTTTTTTTCGCCCAGAGC	.	PASS	PRECISE;SVMETHOD=Snifflesv1.0.12;CHR2=chr20;END=19900552;STD_quant_start=5.718391;STD_quant_stop=6.899275;Kurtosis_quant_start=2.000462;Kurtosis_quant_stop=1.860669;SVTYPE=INS;SUPTYPE=AL;SVLEN=33;STRANDS=+-;STRANDS2=7,7,7,7;RE=14;REF_strand=38,50;Strandbias_pval=0.77364;AF=0.137255	GT:DR:DV	0/0:88:14
chr20	19904499	62511	N	AAAAAAAACCCCCCCACAGGTTTCTCACTTTTCGGAAAACTGTCACCTTTCACTAAATTAGCTCTGAATCAAAATCTTTTTTTTTTTTAACATTTTTCTCTTTTTGTGATAGGTCCCCAGAGAGAGACGGAGGAGAATGAGGCCAGAGACACAGGCCGAGGGAGAAGCAGGGATTCCATTGCACCTTGGGAGGCCCGCCGTCGGGATTCGATCCCGGGTCTCCAGGATCCCCGCCCTGCGCCAAAGGCGGCGCCAAACCGCTGCGCCAACCCAGGGATCCC	.	PASS	PRECISE;SVMETHOD=Snifflesv1.0.12;CHR2=chr20;END=19904504;STD_quant_start=2.390457;STD_quant_stop=6.710865;Kurtosis_quant_start=16.135191;Kurtosis_quant_stop=11.448269;SVTYPE=INS;SUPTYPE=AL;SVLEN=220;STRANDS=+-;STRANDS2=23,33,23,33;RE=56;REF_strand=45,49;Strandbias_pval=0.498212;AF=0.373333	GT:DR:DV	0/1:94:56
chr20	19919414	62512	N	CCCCCTTCCCCCCCCCCCCCCCCCCCCCTCCCCCCCCCCCCCCTCCCCCCCC	.	STRANDBIAS	PRECISE;SVMETHOD=Snifflesv1.0.12;CHR2=chr20;END=19919435;STD_quant_start=0.000000;STD_quant_stop=6.782330;Kurtosis_quant_start=6.858178;Kurtosis_quant_stop=3.721943;SVTYPE=INS;SUPTYPE=AL;SVLEN=31;STRANDS=+-;STRANDS2=0,19,0,19;RE=19;REF_strand=46,53;Strandbias_pval=4.40016e-05;AF=0.161017	GT:DR:DV	0/0:99:19
chr20	19972222	62513	N	TTTTCCATCATTTTATTTTATTTATTTTATTTTTTATTTTTTTT	.	PASS	PRECISE;SVMETHOD=Snifflesv1.0.12;CHR2=chr20;END=19972225;STD_quant_start=2.296242;STD_quant_stop=3.977208;Kurtosis_quant_start=5.332805;Kurtosis_quant_stop=6.238357;SVTYPE=INS;SUPTYPE=AL;SVLEN=45;STRANDS=+-;STRANDS2=7,16,7,16;RE=23;REF_strand=52,61;Strandbias_pval=0.248256;AF=0.169118	GT:DR:DV	0/0:113:23
chr20	20043904	62514	N	CACACCAAAGGAAATGTGGTCACAACAACACCAAAAAGCTGTTTTCACAGA	.	PASS	PRECISE;SVMETHOD=Snifflesv1.0.12;CHR2=chr20;END=20043903;STD_quant_start=0.000000;STD_quant_stop=1.403122;Kurtosis_quant_start=19.466184;Kurtosis_quant_stop=19.047683;SVTYPE=INS;SUPTYPE=AL;SVLEN=50;STRANDS=+-;STRANDS2=32,33,32,33;RE=65;REF_strand=51,57;Strandbias_pval=0.87543;AF=0.375723	GT:DR:DV	0/1:108:65
chr20	20099341	62515	N	AAGATTAAAGTTTTTTTTTTTTTTTTTTTTTTTTTTTTTTTTATTTATGATAGTCTACAGAGAGAGACGAGAGAGAGGAGGAGAAGCAGAGAACACAGGCAGTAGGAGAAGCAGGCTCCATGCACTGGAAGCCTGATGTGGGATTCGATCCGGGTTCCAGGATCGCGCCCTGGGCCCAAGGCAGGCGCCAAACCACTGCCCGCCACCCAGGGAGCCCTGAGC	.	PASS	PRECISE;SVMETHOD=Snifflesv1.0.12;CHR2=chr20;END=20099346;STD_quant_start=1.702939;STD_quant_stop=6.595453;Kurtosis_quant_start=4.138780;Kurtosis_quant_stop=1.562520;SVTYPE=INS;SUPTYPE=AL;SVLEN=217;STRANDS=+-;STRANDS2=9,12,9,12;RE=21;REF_strand=40,49;Strandbias_pval=1;AF=0.190909	GT:DR:DV	0/0:89:21
chr20	20120018	62516	N	CTTCCTTCCTTCCTTCCTTCCTTCCTTTCCTTCCTTTCTTTCTTTCTTTCTTTCTT	.	FAIL_NOTPRECISE	IMPRECISE;SVMETHOD=Snifflesv1.0.12;CHR2=chr20;END=20120021;STD_quant_start=1.581139;STD_quant_stop=14.719601;Kurtosis_quant_start=8.418213;Kurtosis_quant_stop=0.244067;SVTYPE=INS;SUPTYPE=AL;SVLEN=56;STRANDS=+-;STRANDS2=14,11,14,11;RE=25;REF_strand=54,40;Strandbias_pval=1;AF=0.210084	GT:DR:DV	0/0:94:25
chr20	20159549	62517	N	CATTCCTTCAGTCTTTTTTTTTTTTTTTTTTTTTTTTTTGTTTTTTTTTTTTTTTGAAGATTGTTATTTATTTATTCATGATAGTCACAAAGAGAGCGACAGAGAGGCAGAGCCACAGCGTCCGAAGGGGAGAAATCAGGCTCCATGCAGGGAGCTGACGTGGGATTCGATCCTGGGGTCTCCAGGATCCGCGCCCCGGGCCCAAAGGCTAGGCGCCCAACCGCTGCGCCACCAGGGATACCT	.	PASS	PRECISE;SVMETHOD=Snifflesv1.0.12;CHR2=chr20;END=20159560;STD_quant_start=0.957427;STD_quant_stop=4.031129;Kurtosis_quant_start=7.830434;Kurtosis_quant_stop=4.869276;SVTYPE=INS;SUPTYPE=AL;SVLEN=235;STRANDS=+-;STRANDS2=10,15,10,15;RE=25;REF_strand=42,55;Strandbias_pval=0.823624;AF=0.204918	GT:DR:DV	0/0:97:25
chr20	20205484	62518	N	GTTGACTAGTTCTATTGTTGTTTTTTTGGTTTTTTTTT	.	PASS	PRECISE;SVMETHOD=Snifflesv1.0.12;CHR2=chr20;END=20205485;STD_quant_start=1.361228;STD_quant_stop=2.980328;Kurtosis_quant_start=-1.639620;Kurtosis_quant_stop=-1.368730;SVTYPE=INS;SUPTYPE=AL;SVLEN=38;STRANDS=+-;STRANDS2=35,33,35,33;RE=68;REF_strand=52,58;Strandbias_pval=0.64445;AF=0.382022	GT:DR:DV	0/1:110:68
chr20	20210970	62519	N	GAGAGCGTGATGCTGGGGTCCCAGAACCCCA	.	PASS	PRECISE;SVMETHOD=Snifflesv1.0.12;CHR2=chr20;END=20210970;STD_quant_start=0.000000;STD_quant_stop=1.701393;Kurtosis_quant_start=5.042060;Kurtosis_quant_stop=3.221419;SVTYPE=INS;SUPTYPE=AL;SVLEN=31;STRANDS=+-;STRANDS2=17,22,17,22;RE=39;REF_strand=36,57;Strandbias_pval=0.697768;AF=0.295455	GT:DR:DV	0/0:93:39
chr20	20253883	62520	N	TAGACCTTTCGTAAAAACAAGTGCCCCACCCTGAACATCGACGGGCACCCCCG	.	FAIL_NOTPRECISE	IMPRECISE;SVMETHOD=Snifflesv1.0.12;CHR2=chr20;END=20253894;STD_quant_start=19.086645;STD_quant_stop=17.134760;Kurtosis_quant_start=1.606384;Kurtosis_quant_stop=0.614621;SVTYPE=INS;SUPTYPE=AL;SVLEN=42;STRANDS=+-;STRANDS2=9,6,9,6;RE=15;REF_strand=41,46;Strandbias_pval=0.411002;AF=0.147059	GT:DR:DV	0/0:87:15
chr20	20280688	62521	GGCGGGGCGCGCGGGGGGCGGGGCGGGGCGGGGCGGGGC	N	.	PASS	PRECISE;SVMETHOD=Snifflesv1.0.12;CHR2=chr20;END=20280727;STD_quant_start=9.241212;STD_quant_stop=8.893818;Kurtosis_quant_start=-0.475135;Kurtosis_quant_stop=-0.094779;SVTYPE=DEL;SUPTYPE=AL;SVLEN=-39;STRANDS=+-;STRANDS2=9,4,9,4;RE=13;REF_strand=39,43;Strandbias_pval=0.232134;AF=0.136842	GT:DR:DV	0/0:82:13
chr20	20354541	62522	N	AAATATTTTGTTTTTTTTTTTTAAAGTTTTATTTAGTTATGATAGTCCATGCAAGCGAGAGAGAGGCATTTAGACACAGGCAGAGGAGAAGCAGGCCCTCCATGACACCGGAGCCGACGTTCGTATTCGATCCCCCTCCTCCCAGGATCGCGCCCTGGTCTCGAAGGCAGCTCCAAACCGCTGCGCCACCTAAACAGGGTTTCCACTGGCAA	.	FAIL_NOTPRECISE	IMPRECISE;SVMETHOD=Snifflesv1.0.12;CHR2=chr20;END=20354545;STD_quant_start=16.887865;STD_quant_stop=20.019990;Kurtosis_quant_start=-0.645520;Kurtosis_quant_stop=2.212993;SVTYPE=INS;SUPTYPE=AL;SVLEN=196;STRANDS=+-;STRANDS2=10,7,10,7;RE=17;REF_strand=51,41;Strandbias_pval=1;AF=0.155963	GT:DR:DV	0/0:92:17
chr20	20354872	62523	AAGAACACAAGGAAGCGGGATCCCTGGGTGGCGCAGCGGTTTGGCGCCTGCCTTTGGCCCAGGGCGCGATCCTGGAGACCCGGGATCGAATCCCACATCAGGCTCCCAGTGCATGGAGCCTGCTTCTCCCTCTGCCTGTGTCTCTGCCTCTCTCTCTCTCTCTCTGTGACTATCATAAATAAAAAAAAAAAAAAAAAAAAAAAAAAAAAA	N	.	PASS	PRECISE;SVMETHOD=Snifflesv1.0.12;CHR2=chr20;END=20355082;STD_quant_start=6.172520;STD_quant_stop=5.039841;Kurtosis_quant_start=-0.382176;Kurtosis_quant_stop=-0.938714;SVTYPE=DEL;SUPTYPE=AL;SVLEN=-210;STRANDS=+-;STRANDS2=6,7,6,7;RE=13;REF_strand=53,43;Strandbias_pval=0.567207;AF=0.119266	GT:DR:DV	0/0:96:13
chr20	20376993	62524	N	GAGATTTGAATTTTCTTTTTTTTTAATTTTATTTATTTTATGCTTCACATGAGAGAGAGGGTGGAGGCCGAGACATAGGCAGCAGCGGAGAGAAGAGGCTTCCTATGAACCAGGAGCCGCCGGGGATTCGATCTCGTTGGCGTCTCCCGGATCGCACCCTGGGCACAGGCAGGCGCCAACCCGCGCGCAACCCAGGGATCCC	.	PASS	PRECISE;SVMETHOD=Snifflesv1.0.12;CHR2=chr20;END=20377002;STD_quant_start=3.586591;STD_quant_stop=3.801913;Kurtosis_quant_start=18.039645;Kurtosis_quant_stop=15.650940;SVTYPE=INS;SUPTYPE=AL;SVLEN=206;STRANDS=+-;STRANDS2=21,23,21,23;RE=44;REF_strand=39,43;Strandbias_pval=1;AF=0.349206	GT:DR:DV	0/1:82:44
chr20	20395124	62525	N	ACTGTTCCACTACGCACGTTCTCATTTACATGTGTCAGTCTTGTGTCTGCTTCTTAACAGCCAACCG	.	PASS	PRECISE;SVMETHOD=Snifflesv1.0.12;CHR2=chr20;END=20395123;STD_quant_start=2.104417;STD_quant_stop=3.058945;Kurtosis_quant_start=1.086269;Kurtosis_quant_stop=1.457285;SVTYPE=INS;SUPTYPE=AL;SVLEN=71;STRANDS=+-;STRANDS2=17,11,17,11;RE=28;REF_strand=61,53;Strandbias_pval=0.531436;AF=0.197183	GT:DR:DV	0/0:114:28
chr20	20429884	62526	N	AGAGAGAGGGAGAGAGAGAGCAGAGGACACAGGCAGAAGGGAGAAGGCAAGCTCCAGCAGGGAGCCCGATGGGGAGATTCGATCCCGAGTCTCCATGATCGCGCCCTGGGCCAAAGTCAGGCGCCAAAAAACCGCTTCGGCACCCAGGGATCCCTTTTTTTTTTTTTTTTTTTTTGAAAGATTTTTTTATTGATTAATGAGAGGACAGAG	.	FAIL_NOTPRECISE	IMPRECISE;SVMETHOD=Snifflesv1.0.12;CHR2=chr20;END=20429884;STD_quant_start=8.658735;STD_quant_stop=12.497368;Kurtosis_quant_start=-1.660637;Kurtosis_quant_stop=20.236552;SVTYPE=INS;SUPTYPE=AL;SVLEN=210;STRANDS=+-;STRANDS2=32,45,32,45;RE=77;REF_strand=36,46;Strandbias_pval=0.872692;AF=0.484277	GT:DR:DV	0/1:82:77
chr20	20448347	62527	N	GGGGATCCCTGGGTGGCGAAGAGGTTTTGCGCCTGCTTTGGGCCCCGGGCGCGATCCTGGAGACCAGGGATCGAAATACAACGTCGGGTCCCAGTGCATGGAGCCTGCTTATCCTTCTGCATATGTCTCTGCCTCTCTTCTCTCCTTGTTGACCATCATACAATAAAATTAAAAAAAAAACAAAAAAAAAAAAAAAAAAAAAAAACAAAAAAAATAAAATGAATAAAC	.	FAIL_NOTPRECISE	IMPRECISE;SVMETHOD=Snifflesv1.0.12;CHR2=chr20;END=20448348;STD_quant_start=6.260990;STD_quant_stop=14.046352;Kurtosis_quant_start=6.956751;Kurtosis_quant_stop=5.600784;SVTYPE=INS;SUPTYPE=AL;SVLEN=228;STRANDS=+-;STRANDS2=5,7,5,7;RE=12;REF_strand=50,57;Strandbias_pval=0.770937;AF=0.10084	GT:DR:DV	0/0:107:12
chr20	20447849	62528	N	TGTGTGTCTGTGTTTTTTTTTCTTAATTTTTTATTCATTATGATATTCACAGAGAGAGAGCGAAGAGAGAAGAGGCATGAGAGAGAAGCCGGCTCCTGCAACGGGAGCCTGTCTGATGTGGGATTCGATCCCGGCTCTCCCGGATCGCGCCCTGGGCCAACAGGCAGGCCCGGGGCCAAACCGCTGCGCCACCCAGGGATCGC	.	PASS	PRECISE;SVMETHOD=Snifflesv1.0.12;CHR2=chr20;END=20447854;STD_quant_start=1.303840;STD_quant_stop=7.273239;Kurtosis_quant_start=0.239127;Kurtosis_quant_stop=0.932987;SVTYPE=INS;SUPTYPE=AL;SVLEN=205;STRANDS=+-;STRANDS2=17,24,17,24;RE=41;REF_strand=48,61;Strandbias_pval=0.854188;AF=0.273333	GT:DR:DV	0/0:109:41
chr20	20450422	62529	N	TGGGGGGGGGGGGGGGGGCGGGGGGGGGGGGAGGG	.	FAIL_NOTPRECISE	IMPRECISE;SVMETHOD=Snifflesv1.0.12;CHR2=chr20;END=20450431;STD_quant_start=6.131884;STD_quant_stop=28.965497;Kurtosis_quant_start=-0.642311;Kurtosis_quant_stop=-1.590055;SVTYPE=INS;SUPTYPE=AL;SVLEN=58;STRANDS=+-;STRANDS2=9,7,9,7;RE=16;REF_strand=46,55;Strandbias_pval=0.590983;AF=0.136752	GT:DR:DV	0/0:101:16
chr20	20465265	62530	N	TTCCTTCCTTCCTTACCTTCCTTCTTCCTCCTCTCCTTCCCTTCCTATCCTTCCTTCCTTCCTTCCTTTCCTTCCTTCCGTTCA	.	PASS	PRECISE;SVMETHOD=Snifflesv1.0.12;CHR2=chr20;END=20465264;STD_quant_start=3.098387;STD_quant_stop=8.455767;Kurtosis_quant_start=6.791770;Kurtosis_quant_stop=-0.286121;SVTYPE=INS;SUPTYPE=AL;SVLEN=88;STRANDS=+-;STRANDS2=9,10,9,10;RE=19;REF_strand=54,46;Strandbias_pval=0.624677;AF=0.159664	GT:DR:DV	0/0:100:19
chr20	20518240	62531	N	CAACGGAGATTTTTTTTTTTTTAAAGTTGCTTTTTTTTTTTTTAATTTTTATTTATTTAGGATAGCAGCAGAGAGAGAGGAGAGAGAGAGAAAGGCAGAGACACAGGCAGAGGAGAAGCAGCTCCATGCACCGGGAGCCCGACGTGGTTCGATCCCGGGGATCCAGGATCCGGGCACGGGGCCAAAGGCAGGCGCTAAACCGCTGCGCCAAACCCAGGGATCCC	.	PASS	PRECISE;SVMETHOD=Snifflesv1.0.12;CHR2=chr20;END=20518255;STD_quant_start=2.024846;STD_quant_stop=4.012481;Kurtosis_quant_start=1.892574;Kurtosis_quant_stop=2.467857;SVTYPE=INS;SUPTYPE=AL,SR;SVLEN=224;STRANDS=+-;STRANDS2=9,11,9,11;RE=20;REF_strand=54,54;Strandbias_pval=0.808795;AF=0.15625	GT:DR:DV	0/0:108:20
chr20	20556439	62532	N	TGATTTTCCGTTTTCTTTAGTCTTTTTTTTTTTTTGGTTT	.	PASS	PRECISE;SVMETHOD=Snifflesv1.0.12;CHR2=chr20;END=20556439;STD_quant_start=0.000000;STD_quant_stop=4.026697;Kurtosis_quant_start=1.661711;Kurtosis_quant_stop=0.875310;SVTYPE=INS;SUPTYPE=AL;SVLEN=31;STRANDS=+-;STRANDS2=23,6,23,6;RE=29;REF_strand=48,35;Strandbias_pval=0.0453969;AF=0.258929	GT:DR:DV	0/0:83:29
chr20	20605847	62533	N	TAGTTTCTTTTTTGTTTTGTTTAAATTGTTTTTATGTATTGTATGATTCGAGAAGAGAGAGAGAGAGGCAATGGAAGAGGCCAGAGGGAGAAGCAGGGCTCATGCACCGGGAGCCCGACTGGGATTCGAGCCCGGGTCTCCAGATCGCGCCCTGGGCCAAAGGGCAGGCGCCAGAACCACTGTGCCACACCCAGGGATCCC	.	PASS	PRECISE;SVMETHOD=Snifflesv1.0.12;CHR2=chr20;END=20605849;STD_quant_start=2.588436;STD_quant_stop=6.058052;Kurtosis_quant_start=6.329476;Kurtosis_quant_stop=2.873827;SVTYPE=INS;SUPTYPE=AL;SVLEN=202;STRANDS=+-;STRANDS2=9,9,9,9;RE=18;REF_strand=43,41;Strandbias_pval=1;AF=0.176471	GT:DR:DV	0/0:84:18
chr20	20793287	62534	N	TTTTCGTTTCTTTTCTCTTTTTTCTTTTTCTTTCTGTTTCTTTTCC	.	FAIL_NOTPRECISE	IMPRECISE;SVMETHOD=Snifflesv1.0.12;CHR2=chr20;END=20793293;STD_quant_start=11.157957;STD_quant_stop=13.623509;Kurtosis_quant_start=1.332271;Kurtosis_quant_stop=-0.675552;SVTYPE=INS;SUPTYPE=AL;SVLEN=56;STRANDS=+-;STRANDS2=15,1,15,1;RE=16;REF_strand=61,68;Strandbias_pval=0.000325684;AF=0.110345	GT:DR:DV	0/0:129:16
chr20	20810715	62535	N	GAAAAAGTGGAAAAAAAAAAAAAAAAAAAAAAAAAAAAAAAAAAAAAAAAAAAAA	.	FAIL_NOTPRECISE	IMPRECISE;SVMETHOD=Snifflesv1.0.12;CHR2=chr20;END=20811216;STD_quant_start=288.719760;STD_quant_stop=294.394973;Kurtosis_quant_start=-1.448751;Kurtosis_quant_stop=-1.350528;SVTYPE=INS;SUPTYPE=AL;SVLEN=57;STRANDS=+-;STRANDS2=4,10,4,10;RE=14;REF_strand=36,46;Strandbias_pval=0.383141;AF=0.145833	GT:DR:DV	0/0:82:14
chr20	20858511	62536	N	TTTTTTTTTTTTTTTTTTTTTTGTTTTTGTTTTT	.	PASS	PRECISE;SVMETHOD=Snifflesv1.0.12;CHR2=chr20;END=20858518;STD_quant_start=1.414214;STD_quant_stop=8.573214;Kurtosis_quant_start=6.999017;Kurtosis_quant_stop=4.512044;SVTYPE=INS;SUPTYPE=AL;SVLEN=31;STRANDS=+-;STRANDS2=12,1,12,1;RE=13;REF_strand=46,39;Strandbias_pval=0.0128661;AF=0.132653	GT:DR:DV	0/0:85:13
chr20	20923208	62537	N	AGCGGGAATACTGGTGGCAGCAGCGGTTTTGGCGCCTCCCTTTGGCCCAGGGCGCGATCCTGGAGACCGGGATCGAATCCCACAGTCGGGCCTCCGGTGCATGGAGCCGGCTTCTCCCTCTGCCACGTGCACTCTGCCTCATTCTCTAGCTCTCTCTCTGGGACTATCACAATAATAAAAATTAAAAAAAAAAAGAAAAG	.	PASS	PRECISE;SVMETHOD=Snifflesv1.0.12;CHR2=chr20;END=20923214;STD_quant_start=1.839732;STD_quant_stop=6.095395;Kurtosis_quant_start=0.844671;Kurtosis_quant_stop=4.842949;SVTYPE=INS;SUPTYPE=AL;SVLEN=203;STRANDS=+-;STRANDS2=15,11,15,11;RE=26;REF_strand=60,44;Strandbias_pval=1;AF=0.2	GT:DR:DV	0/0:104:26
chr20	20930005	62538	N	GCGCGCGCGCGCGGGGTGCCCCCCCCCCCAACAAAAACAATACCGCGGTCCTTTTGGGTGTGC	.	PASS	PRECISE;SVMETHOD=Snifflesv1.0.12;CHR2=chr20;END=20930008;STD_quant_start=0.000000;STD_quant_stop=2.425356;Kurtosis_quant_start=8.634366;Kurtosis_quant_stop=10.167542;SVTYPE=INS;SUPTYPE=AL;SVLEN=31;STRANDS=+-;STRANDS2=21,14,21,14;RE=35;REF_strand=53,44;Strandbias_pval=0.69201;AF=0.265152	GT:DR:DV	0/0:97:35
chr20	20941602	62539	N	CCTTAAGATATTTTTTTTTCTTTTTAAAAATTTTTTATTTATTATGAGAGTACCACCACACAAAGAGAGAGCAAGAGAGGACAGAGACATAGGCAAAGGGAGAAGCAGGCTCCAGCAACCGGGGCCCCGACGGGGGATTTCGATCCCGGGTCTCCAGGATCGCGCCCTGGTCCAAAGGCAGGCGCTAACCACTTGCCGCCCCCAGGCGATGC	.	PASS	PRECISE;SVMETHOD=Snifflesv1.0.12;CHR2=chr20;END=20941605;STD_quant_start=3.146427;STD_quant_stop=4.012481;Kurtosis_quant_start=-0.995310;Kurtosis_quant_stop=-1.253006;SVTYPE=INS;SUPTYPE=AL;SVLEN=208;STRANDS=+-;STRANDS2=11,6,11,6;RE=17;REF_strand=45,37;Strandbias_pval=0.59309;AF=0.171717	GT:DR:DV	0/0:82:17
chr20	20961134	62540	N	AAAGAATAAAAGGCGAGAACTAGGACGGGTATGAATTGAGTCAACTTGGGATTTTGTCTTTTTTCTGTACCGTGCACAATATATGTTAAAAAATAAATAAATAAATAAATAAATAAATAATAATAAATAAATAAATCATAAATAAT	.	FAIL_NOTPRECISE	IMPRECISE;SVMETHOD=Snifflesv1.0.12;CHR2=chr20;END=20961133;STD_quant_start=11.267315;STD_quant_stop=12.104702;Kurtosis_quant_start=2.944699;Kurtosis_quant_stop=-1.515472;SVTYPE=INS;SUPTYPE=AL;SVLEN=137;STRANDS=+-;STRANDS2=22,21,22,21;RE=43;REF_strand=56,65;Strandbias_pval=0.59864;AF=0.262195	GT:DR:DV	0/0:121:43
chr20	21036630	62541	N	GATATATATATAATATGTATATATATATATATATATACAT	.	PASS	PRECISE;SVMETHOD=Snifflesv1.0.12;CHR2=chr20;END=21036633;STD_quant_start=2.449490;STD_quant_stop=2.549510;Kurtosis_quant_start=9.418846;Kurtosis_quant_stop=15.701103;SVTYPE=INS;SUPTYPE=AL;SVLEN=37;STRANDS=+-;STRANDS2=24,25,24,25;RE=49;REF_strand=45,41;Strandbias_pval=0.723975;AF=0.362963	GT:DR:DV	0/1:86:49
chr20	21040469	62542	N	ACTAACTATTATGATAAAAACCACACCCCCCCCAAACTTAAAACAAATAAAA	.	PASS	PRECISE;SVMETHOD=Snifflesv1.0.12;CHR2=chr20;END=21040485;STD_quant_start=5.111262;STD_quant_stop=3.699662;Kurtosis_quant_start=2.872715;Kurtosis_quant_stop=0.926611;SVTYPE=INS;SUPTYPE=AL;SVLEN=36;STRANDS=+-;STRANDS2=30,34,30,34;RE=64;REF_strand=46,47;Strandbias_pval=0.870999;AF=0.407643	GT:DR:DV	0/1:93:64
chr20	21073967	62543	N	GAAATTAAATAGTTTCTGGGGATCCCTGGGTGGCGCGCGGTTTGGCGGCCTGCCTTTGGCCCCAGGGCACGATCCTGGGAGACCTGGGTCGAATCCCACGTCGGGCCCCGGTGCATGGAGCCGCGTCTCCCTCTGCCTCTGTCTCTGCCTCTCTCTCTCTCTCTTCTCGATGACTTATCATAAAATAATAAAAAGAAAAAAAAAAA	.	PASS	PRECISE;SVMETHOD=Snifflesv1.0.12;CHR2=chr20;END=21073977;STD_quant_start=5.178627;STD_quant_stop=4.680715;Kurtosis_quant_start=2.724028;Kurtosis_quant_stop=3.978447;SVTYPE=INS;SUPTYPE=AL;SVLEN=206;STRANDS=+-;STRANDS2=9,13,9,13;RE=22;REF_strand=59,51;Strandbias_pval=0.351566;AF=0.166667	GT:DR:DV	0/0:110:22
chr20	21076410	62544	N	GAACGTTTTTTTTTTTTAAAGATTTTTTTTTTTCAATGTTTTTTTATTATTTTAATGATAGTCACGGAGGGCGACGGAGAGAACCTAGCGAGGCAGAGCACATAGGCCAGAGGGAGAAGCAGCTCCAGGCACCAGGGACCCTGCATGTGGGATTCAGATCCAGGTCCCAGGATCGCGCCACTGGGCCGAAAGGCAGGCGCCAAACCGCTGCGCCACCCAGGGAGCC	.	PASS	PRECISE;SVMETHOD=Snifflesv1.0.12;CHR2=chr20;END=21076414;STD_quant_start=0.577350;STD_quant_stop=3.349959;Kurtosis_quant_start=-1.561173;Kurtosis_quant_stop=7.029536;SVTYPE=INS;SUPTYPE=AL;SVLEN=222;STRANDS=+-;STRANDS2=19,17,19,17;RE=36;REF_strand=61,49;Strandbias_pval=0.847937;AF=0.246575	GT:DR:DV	0/0:110:36
chr20	21081970	62545	TCTTTCTTTCTTTCTCTCTCTCTCTCTCTCTC	N	.	PASS	PRECISE;SVMETHOD=Snifflesv1.0.12;CHR2=chr20;END=21082002;STD_quant_start=0.000000;STD_quant_stop=0.000000;Kurtosis_quant_start=-0.600000;Kurtosis_quant_stop=0.259259;SVTYPE=DEL;SUPTYPE=AL;SVLEN=-32;STRANDS=+-;STRANDS2=20,13,20,13;RE=33;REF_strand=70,46;Strandbias_pval=1;AF=0.221477	GT:DR:DV	0/0:116:33
chr20	21141913	62546	N	CCTTTTTAATTTTTTATTTATTTGATTTTTTTTGAAATTTTTATGTATTGTTAATGAGAGGCACAAGAGGAGAGAGGGGGAGGCATAGAAGACACAGCAAGAGAGGGGAGAAGCAGGGCCCTGCACCGGGAAGGCCCGAAGTGGGATTCTATCCCGGGGCTCCAGGATCGCGCCCGGGCCAAAGGCAGCGCCAACCGTTGCGCCACCTAGCCAGTGATCCCAGGAGCCG	.	PASS	PRECISE;SVMETHOD=Snifflesv1.0.12;CHR2=chr20;END=21141935;STD_quant_start=2.063284;STD_quant_stop=6.480741;Kurtosis_quant_start=30.700798;Kurtosis_quant_stop=6.007578;SVTYPE=INS;SUPTYPE=AL;SVLEN=216;STRANDS=+-;STRANDS2=32,39,32,39;RE=71;REF_strand=45,55;Strandbias_pval=1;AF=0.415205	GT:DR:DV	0/1:100:71
chr20	21151231	62547	TTCTTTTCTTTTCTTTTCTTTTCTTTTCTTTTCTT	N	.	PASS	PRECISE;SVMETHOD=Snifflesv1.0.12;CHR2=chr20;END=21151270;STD_quant_start=1.414214;STD_quant_stop=2.626785;Kurtosis_quant_start=-0.632261;Kurtosis_quant_stop=-0.622530;SVTYPE=DEL;SUPTYPE=AL;SVLEN=-39;STRANDS=+-;STRANDS2=9,8,9,8;RE=17;REF_strand=58,41;Strandbias_pval=0.791593;AF=0.146552	GT:DR:DV	0/0:99:17
chr20	21151238	62548	N	GTTTTTTGGTCCCACCCCCTTGTTTTTGTTTTTACGGTGGGTTTTGTTCCC	.	FAIL_NOTPRECISE	IMPRECISE;SVMETHOD=Snifflesv1.0.12;CHR2=chr20;END=21151250;STD_quant_start=23.104112;STD_quant_stop=26.514147;Kurtosis_quant_start=4.949092;Kurtosis_quant_stop=-0.148823;SVTYPE=INS;SUPTYPE=AL;SVLEN=39;STRANDS=+-;STRANDS2=10,7,10,7;RE=17;REF_strand=58,41;Strandbias_pval=1;AF=0.146552	GT:DR:DV	0/0:99:17
chr20	21159353	62549	N	AGAAAGGCGAAGGAGGGGGGCAGGTCAAGGAAAGAAACAAGAAACGTATAAAGAAGAAAAAAAGCAAAGAAAGACCGAGCACT	.	FAIL_NOTPRECISE	IMPRECISE;SVMETHOD=Snifflesv1.0.12;CHR2=chr20;END=21159372;STD_quant_start=28.761085;STD_quant_stop=29.262604;Kurtosis_quant_start=-0.438453;Kurtosis_quant_stop=-1.414579;SVTYPE=INS;SUPTYPE=AL;SVLEN=75;STRANDS=+-;STRANDS2=3,16,3,16;RE=19;REF_strand=45,51;Strandbias_pval=0.0200351;AF=0.165217	GT:DR:DV	0/0:96:19
chr20	21279120	62550	N	AGATTGTTGATTCTGTTGTGTTCGATGCAGCTGAAGTATTGTACCCGATGTCCAGGCGGCTGAGAGAATAAATGTCTATCTTGTTGTATATATAAGTATGTCTAGA	.	FAIL_NOTPRECISE	IMPRECISE;SVMETHOD=Snifflesv1.0.12;CHR2=chr20;END=21279119;STD_quant_start=20.309399;STD_quant_stop=24.197302;Kurtosis_quant_start=27.181278;Kurtosis_quant_stop=3.192209;SVTYPE=INS;SUPTYPE=AL;SVLEN=104;STRANDS=+-;STRANDS2=52,54,52,54;RE=106;REF_strand=65,66;Strandbias_pval=1;AF=0.447257	GT:DR:DV	0/1:131:106
chr20	21285542	62551	N	AAAAATTGTGATTTGGGGATCCCCCGGGTGGCGCAGGGTTTGGCGCCTGCCTTTGGCCCAGGGACGCGATCCTGGAGAACCCGGATCGAATGCCCACCGTCGGGCTCCCGGTGCATGGAGCGCTTCTCCCTCTGCCTATGTCTCTGCCTCCTCTCCCTCGCTCTATGTGACTATCATAAATAAAAAAATTAAAAAAAAAT	.	PASS	PRECISE;SVMETHOD=Snifflesv1.0.12;CHR2=chr20;END=21285544;STD_quant_start=0.866025;STD_quant_stop=2.345208;Kurtosis_quant_start=10.784588;Kurtosis_quant_stop=12.523628;SVTYPE=INS;SUPTYPE=AL;SVLEN=200;STRANDS=+-;STRANDS2=18,15,18,15;RE=33;REF_strand=55,63;Strandbias_pval=0.437978;AF=0.218543	GT:DR:DV	0/0:118:33
chr20	21375936	62552	N	AAGAAATCTGATGGTCAGTCTTGAGAAGGACAAACATTAAGATGTTCTCCGCAGTCATTTGGGAAGATAAATAAGAGTGAAAGGAATATAAGGGAAGGGGGAAAAATGTGTGGGAAATATCAAAAGGGAGACAGAACTTAAAGAACTGCTAACTCTGGAAACAACTATGGGTGGATAGAAGGGGGAGGAGGGGGGGGTGGGATGAATGGGTGACGGCACTGGTTGATTCGTATGTGAGTAATGAACACCAGTAAAAAAATAAATTAAAAATAAATAAAATAAAATAAAAATAATAATTAATTTAATTAAAAA	.	FAIL_NOTPRECISE	IMPRECISE;SVMETHOD=Snifflesv1.0.12;CHR2=chr20;END=21375936;STD_quant_start=4.582576;STD_quant_stop=14.226735;Kurtosis_quant_start=5.713202;Kurtosis_quant_stop=5.997087;SVTYPE=INS;SUPTYPE=AL;SVLEN=314;STRANDS=+-;STRANDS2=9,6,9,6;RE=15;REF_strand=46,50;Strandbias_pval=0.418703;AF=0.135135	GT:DR:DV	0/0:96:15
chr20	21393310	62553	N	AAGATAGAAAATGGGGATCCCTGGGTGGCGCAGCGGTTTAGCGCCTGCCTTTGGCCCAGGGCGCGATCGCGTGGAGAACCGGGATCGAATCCCATATTCGGGCTCCCTGGTGCATGGAGCCTGCTTCTCCCTCTGCCTATGTCGCCGCCTCTCTCTCAGCTCTTTCTTTCTCTGTGACTATCATAAATAATAAAAATTTGGAAAAAAAA	.	PASS	PRECISE;SVMETHOD=Snifflesv1.0.12;CHR2=chr20;END=21393314;STD_quant_start=2.097618;STD_quant_stop=4.098780;Kurtosis_quant_start=0.860012;Kurtosis_quant_stop=2.314984;SVTYPE=INS;SUPTYPE=AL;SVLEN=199;STRANDS=+-;STRANDS2=11,10,11,10;RE=21;REF_strand=53,53;Strandbias_pval=1;AF=0.165354	GT:DR:DV	0/0:106:21
chr20	21400889	62554	N	CTGTGAGGCGCGTTCTTTCTTTTTTTTTTTTATTTTATTTTTTTTTTTATTTATTTATGAAGTTCAGAGAGCGAGAGGAGGAGAGCAGCGAGGAGAGATGAGAGAGAGCGAGGCAAGAGCCACAGGCAGAGGGAGAAGCACGACTCCATGCCAGGAGCCTGATGTGGGATTCTATCCGGGTCTCCGGATGCCGCCCCGGGCCAAGGCAGACCAAACCGCTTTGCCCCCCCCAGGGATCCC	.	PASS	PRECISE;SVMETHOD=Snifflesv1.0.12;CHR2=chr20;END=21400911;STD_quant_start=4.335897;STD_quant_stop=7.222650;Kurtosis_quant_start=20.109895;Kurtosis_quant_stop=21.495462;SVTYPE=INS;SUPTYPE=AL;SVLEN=218;STRANDS=+-;STRANDS2=27,33,27,33;RE=60;REF_strand=45,51;Strandbias_pval=0.869689;AF=0.384615	GT:DR:DV	0/1:96:60
chr20	21423474	62555	N	ACGGTAAAGGCAAGGAAACAGGAAAAAAAATCAAGAAACAAGAAAAGCAAGAGGAAAT	.	FAIL_NOTPRECISE	IMPRECISE;SVMETHOD=Snifflesv1.0.12;CHR2=chr20;END=21423491;STD_quant_start=20.813457;STD_quant_stop=31.488093;Kurtosis_quant_start=0.304086;Kurtosis_quant_stop=1.669711;SVTYPE=INS;SUPTYPE=AL;SVLEN=86;STRANDS=+-;STRANDS2=3,14,3,14;RE=17;REF_strand=41,41;Strandbias_pval=0.0165555;AF=0.171717	GT:DR:DV	0/0:82:17
chr20	21428576	62556	N	ACCTTTCTTTTTTTTTTTTTCTTTTTTTTTTTTTTTG	.	PASS	PRECISE;SVMETHOD=Snifflesv1.0.12;CHR2=chr20;END=21428577;STD_quant_start=2.466441;STD_quant_stop=3.166667;Kurtosis_quant_start=27.973808;Kurtosis_quant_stop=21.472443;SVTYPE=INS;SUPTYPE=AL;SVLEN=39;STRANDS=+-;STRANDS2=40,32,40,32;RE=72;REF_strand=49,42;Strandbias_pval=0.874842;AF=0.441718	GT:DR:DV	0/1:91:72
chr20	21444840	62557	N	AATTTTTTTTTAATTTATTTTTTATTGGTTCAATTTACTAACCTAAGAATAACCCCCAGTGCCGTCAACCATTCACTCCCACCCCCCGCCCCCCCTCCTCCCTTCTACCACCCTAGTTCGTTTCCCCGAGTTTCGCAGTCTTTACGTTCTGTTCTCCCCTTTCTGATATTTCCCACACATTTCTTCCCCTTCCCTTATATTCCCTTTCACTATATTATATCCCCAAAATGACTGAGAACATTCATGTTTGTCCTTCTCGACTGGCTTACTTCACTCAGGCATACATACCCCCCCCCCGTCCATCCACGTTGACGGCAAATGGTTGGCATTTGTCATTTCTAATAGCTGAGTAATATTCCATTTATACATAACCACATCTCCCTAATCATTCATCTTTCGTTGGACACCGAGGGGCTCCTTCCCACCGTTTTGGCTATCGTGGCCATTGCTGCCTAAAACATAAGGGTTCAGGTTTGTTTTGTCCCGGGGTTTCATTGCATTTGTCTCTTGGGGTAAAATCCTTCAACCGTGCAATTGCTGGGTTGCCGGTTCGGAGGCAGGTATATTTTCACACTGTTTGAGGAACCTCCACCACAGTTTTCCAGAGTGGCTGGCACAGTTCACATTCCACCCAACAGTGTATGAGGGTTCCTTTCTCCGCCTCACACCAGTGAGACATGGGGAAAATTAACAGATAACCATAATTGACAAGGCAAATGAAACCCAATGTTTATACAGGCATTATTAACAATACAGTAAACTAGCCAAAAATATGGAAAAAAATCTAACAGATCTATCAATTGGACGAATGGATTAAATAAAAGGTGGTATTATATATCATTAATGAATACCACTCAGCCATAAAAGAAAATGGCTAACCTTGTGGATGGAACTTGAGGGTATCCTGCAAATGTAAGTCAGACAAGGCAAACATCATATGATCTCACTCATTGGTGGGAATTAAAAAAAAAAAACAAGCCTTGTAAGAGAAAATAGGGATACCAGA	.	FAIL_NOTPRECISE	IMPRECISE;SVMETHOD=Snifflesv1.0.12;CHR2=chr20;END=21444839;STD_quant_start=3.240370;STD_quant_stop=18.627936;Kurtosis_quant_start=-0.561983;Kurtosis_quant_stop=5.574390;SVTYPE=INS;SUPTYPE=AL,SR;SVLEN=1002;STRANDS=+-;STRANDS2=7,5,7,5;RE=12;REF_strand=52,49;Strandbias_pval=0.764512;AF=0.106195	GT:DR:DV	0/0:101:12
chr20	21479096	62558	N	AAAATAAAATAAATAAAATAAAAATAAAAATAAATAAATAG	.	FAIL_NOTPRECISE	IMPRECISE;SVMETHOD=Snifflesv1.0.12;CHR2=chr20;END=21479122;STD_quant_start=15.898487;STD_quant_stop=7.197883;Kurtosis_quant_start=-2.097989;Kurtosis_quant_stop=-0.846791;SVTYPE=INS;SUPTYPE=AL;SVLEN=41;STRANDS=+-;STRANDS2=22,20,22,20;RE=42;REF_strand=47,44;Strandbias_pval=1;AF=0.315789	GT:DR:DV	0/1:91:42
chr20	21481235	62559	N	GCCACAGTAACCTTTCTTGTTTTTTTTTTTTTTTTT	.	PASS	PRECISE;SVMETHOD=Snifflesv1.0.12;CHR2=chr20;END=21481246;STD_quant_start=0.727607;STD_quant_stop=2.656845;Kurtosis_quant_start=-1.635361;Kurtosis_quant_stop=0.494366;SVTYPE=INS;SUPTYPE=AL;SVLEN=34;STRANDS=+-;STRANDS2=21,14,21,14;RE=35;REF_strand=49,44;Strandbias_pval=0.551316;AF=0.273438	GT:DR:DV	0/0:93:35
chr20	21482753	62560	N	AAAAGAAGAAAGACAAAAAAAAAAAAAAAAAAAAAAAAAAAAA	.	PASS	PRECISE;SVMETHOD=Snifflesv1.0.12;CHR2=chr20;END=21482759;STD_quant_start=2.611165;STD_quant_stop=5.744563;Kurtosis_quant_start=1.576005;Kurtosis_quant_stop=4.152751;SVTYPE=INS;SUPTYPE=AL;SVLEN=40;STRANDS=+-;STRANDS2=14,9,14,9;RE=23;REF_strand=50,42;Strandbias_pval=0.643524;AF=0.2	GT:DR:DV	0/0:92:23
chr20	21494984	62561	N	TTTTTTCTCTTCTCTTCTCTTCCGTCTTTTCTTCTTTCCCTTTGTTCTCTTTCTTCCTTCTTCTTCTTCTTCGTCTTCTTCTTCGTCTCTTTCTCTTCTTTCTTCT	.	FAIL_NOTPRECISE	IMPRECISE;SVMETHOD=Snifflesv1.0.12;CHR2=chr20;END=21494999;STD_quant_start=24.252835;STD_quant_stop=42.054726;Kurtosis_quant_start=-0.656642;Kurtosis_quant_stop=-1.409300;SVTYPE=INS;SUPTYPE=AL;SVLEN=77;STRANDS=+-;STRANDS2=12,0,12,0;RE=12;REF_strand=49,42;Strandbias_pval=0.00131723;AF=0.116505	GT:DR:DV	0/0:91:12
chr20	21494929	62562	TCTTCTTCTTCTTCTTCTTCTTCTTCTTCTTCTTCTTC	N	.	FAIL_NOTPRECISE	IMPRECISE;SVMETHOD=Snifflesv1.0.12;CHR2=chr20;END=21494966;STD_quant_start=14.039231;STD_quant_stop=16.367651;Kurtosis_quant_start=-0.958735;Kurtosis_quant_stop=-0.241416;SVTYPE=DEL;SUPTYPE=AL;SVLEN=-37;STRANDS=+-;STRANDS2=3,7,3,7;RE=10;REF_strand=49,41;Strandbias_pval=0.188477;AF=0.1	GT:DR:DV	0/0:90:10
chr20	21496994	62563	N	AAAAAAAGAGAGGGGAGACGAAAAAGGGAAAAAAAAAAAAATAAAAAAAAGAGGACAAAAAAGGGAAAAAAAGAAAAGAAAAGAAAAGGGAGGGGGGGGGGGGGGGAGGGGGGGGGGGTGGGAGGGGGGGGGGGGAAAAAC	.	FAIL_NOTPRECISE	IMPRECISE;SVMETHOD=Snifflesv1.0.12;CHR2=chr20;END=21496993;STD_quant_start=35.891503;STD_quant_stop=41.752844;Kurtosis_quant_start=1.054776;Kurtosis_quant_stop=2.264326;SVTYPE=INS;SUPTYPE=AL;SVLEN=183;STRANDS=+-;STRANDS2=2,11,2,11;RE=13;REF_strand=48,53;Strandbias_pval=0.0369141;AF=0.114035	GT:DR:DV	0/0:101:13
chr20	21529166	62564	N	AAAAGACGAAGAAGCAGAAAGAGAAGAAGACGAAGAAGAAGAAGAAGACGGAAGAAGAGA	.	PASS	PRECISE;SVMETHOD=Snifflesv1.0.12;CHR2=chr20;END=21529180;STD_quant_start=7.487026;STD_quant_stop=4.743416;Kurtosis_quant_start=3.531186;Kurtosis_quant_stop=3.650576;SVTYPE=INS;SUPTYPE=AL;SVLEN=43;STRANDS=+-;STRANDS2=14,23,14,23;RE=37;REF_strand=43,49;Strandbias_pval=0.434313;AF=0.286822	GT:DR:DV	0/0:92:37
chr20	21541703	62565	N	TTTTTTTTAAAGAAAAATTAAAACAATGTAAAAAAAAATTAGGGGATCCCGGGGTGGCGCCGCGGTTTGGCGGCCTCCTTGGCCCGAGCACGATCCAGGGAGACCCGGGAATCGAATCCCACAGTCGGGCTGCCCGGTACATGGAAGCCTGCTCTCCCTCTGCATGGGTCTCTGCCTCATCTCTCTCGCTTCTGGACTTATCATAAATAAAAAAATTTAAAAAAAAAAATGTAAGCAGGCATTTA	.	PASS	PRECISE;SVMETHOD=Snifflesv1.0.12;CHR2=chr20;END=21541702;STD_quant_start=2.091650;STD_quant_stop=3.942292;Kurtosis_quant_start=10.231911;Kurtosis_quant_stop=18.130899;SVTYPE=INS;SUPTYPE=AL;SVLEN=243;STRANDS=+-;STRANDS2=23,26,23,26;RE=49;REF_strand=36,39;Strandbias_pval=1;AF=0.395161	GT:DR:DV	0/1:75:49
chr20	21573851	62566	N	TGTCCTACTTCTTTTTTTTTATTTTTTTTTATTTTTTTTTTATTGGTGTTCATTTACTACATACAGAATAAAACCCAGTGCCCATCACCCATTCACTCCCCCCCCGCCCTCCTCCCCTTTCTACCACCCATAGTCGTTTCCCAGAGTTAGCCAGTCTTTAATTCTGTCTCCTTCGGATATTTCCCAACATTTCTTCTCCCTTCCCTTAATTTTCCCTTTCACTATTCTTTATATTCCCAAATGAAAATGAGCCATTAAT	.	PASS	PRECISE;SVMETHOD=Snifflesv1.0.12;CHR2=chr20;END=21573864;STD_quant_start=0.316228;STD_quant_stop=5.220153;Kurtosis_quant_start=16.379260;Kurtosis_quant_stop=15.147655;SVTYPE=INS;SUPTYPE=AL;SVLEN=266;STRANDS=+-;STRANDS2=20,20,20,20;RE=40;REF_strand=54,54;Strandbias_pval=1;AF=0.27027	GT:DR:DV	0/0:108:40
chr20	21678237	62567	N	ACAAGAAAGAAGACGAAGACGAGCAGAAGAAGACCGAAGCGAAAGAAGAAGAAGAAGAAAGAAGAGCAAAGAATAGGAAG	.	FAIL_NOTPRECISE	IMPRECISE;SVMETHOD=Snifflesv1.0.12;CHR2=chr20;END=21678257;STD_quant_start=10.411532;STD_quant_stop=25.457808;Kurtosis_quant_start=4.752655;Kurtosis_quant_stop=6.383735;SVTYPE=INS;SUPTYPE=AL;SVLEN=48;STRANDS=+-;STRANDS2=0,14,0,14;RE=14;REF_strand=36,48;Strandbias_pval=0.00166474;AF=0.142857	GT:DR:DV	0/0:84:14
chr20	21707373	62568	AATTTTGCAAATAGTAGGCAGGAAACAACAAATGTTGGAGAGGATGCGGAGAAAAGGGAACCCTCTTACACTGTTGGTGGGAATGTGAACTGGTGCAGCCACTCTGGAAAACTGTGTGGAGGTTCCTCAAACAGTTAAAAATATACCTGCCCTACGACCCAGCAATTGCACTGTTGGGGATTTACCCCAAAGATACAAATGCAATGAAACGCCGGGACACCTGCACCCCGATGTTTCTAGCAGCAATGGCTACGATAGCCAAACTGTGGAAGGAGCCTCAGTGTCCAACGAAAGATGAATGGATAAAGAAGATGTGGTTTATGTATACAATGGAATATTACTCAGCTATTAGAAATGACAAATACCCACCATTTGCTTCAACGTGGATGGAACTGGAGGGTATTATGCTGAGTGAAGTAAGTCAGTCGGAGAAGGACAAACATTATATGTTCTCATTCATTTGGGGAATATAAATAATAGTGAAAGGGAAAATAAGGGAAGGGAGAAGAAATGTGTGGGAAATATCAGAAAGGGAGACAGAACGTAAAGACTGTTAACTCTGGGAAACGAACTAGGGGTGGTAGAAGGGGAGAAGGGCGGGGGGTGGGAGTGAATGGGTGACGGGCACTGGGTGTTATTCTGTATGTTAGTAAATTGAACACCAATAAAAAAAATTGCAAAAAAATAAAAAAATAAAAAAAAAAAAAAAA	N	.	PASS	PRECISE;SVMETHOD=Snifflesv1.0.12;CHR2=chr20;END=21708080;STD_quant_start=5.049752;STD_quant_stop=3.255764;Kurtosis_quant_start=6.586780;Kurtosis_quant_stop=-0.511834;SVTYPE=DEL;SUPTYPE=AL,SR;SVLEN=-707;STRANDS=+-;STRANDS2=6,7,6,7;RE=13;REF_strand=36,42;Strandbias_pval=1;AF=0.142857	GT:DR:DV	0/0:78:13
chr20	21749955	62569	AGTAGGGTACTCAGAGAATACGTAGTAGGGTACTCAGAGAATACGT	N	.	PASS	PRECISE;SVMETHOD=Snifflesv1.0.12;CHR2=chr20;END=21750001;STD_quant_start=5.550633;STD_quant_stop=4.356167;Kurtosis_quant_start=-1.911491;Kurtosis_quant_stop=-1.806408;SVTYPE=DEL;SUPTYPE=AL;SVLEN=-46;STRANDS=+-;STRANDS2=37,48,37,48;RE=85;REF_strand=55,70;Strandbias_pval=1;AF=0.404762	GT:DR:DV	0/1:125:85
chr20	21765189	62570	N	CTATATATATATCTCTATCACTCTCAGCCCGG	.	PASS	PRECISE;SVMETHOD=Snifflesv1.0.12;CHR2=chr20;END=21765190;STD_quant_start=0.000000;STD_quant_stop=1.154701;Kurtosis_quant_start=14.351385;Kurtosis_quant_stop=25.736085;SVTYPE=INS;SUPTYPE=AL;SVLEN=31;STRANDS=+-;STRANDS2=32,28,32,28;RE=60;REF_strand=41,41;Strandbias_pval=0.735846;AF=0.422535	GT:DR:DV	0/1:82:60
chr20	21782837	62571	CATGGGATTTTTTTTTTTTTAATATTTTTTTAAGTTTTATTTATTTATGATAGTCACAGAGAGAGAAAGAGAGGCAGAGACACAGGCAGAGGGAGAAGCAGGCTCCATGCACCGGGAGCCCGACGTGGGATTCGATCCCGGGTCTCCAGGATCGCGCCCTGGGCCAAAGGCAGGCGCCAAACCGCTGCGCCACCCAGGGATCCCAAAAC	N	.	PASS	PRECISE;SVMETHOD=Snifflesv1.0.12;CHR2=chr20;END=21783043;STD_quant_start=2.915476;STD_quant_stop=2.898275;Kurtosis_quant_start=-1.152736;Kurtosis_quant_stop=-1.884064;SVTYPE=DEL;SUPTYPE=AL;SVLEN=-206;STRANDS=+-;STRANDS2=9,10,9,10;RE=19;REF_strand=54,47;Strandbias_pval=0.802918;AF=0.158333	GT:DR:DV	0/0:101:19
chr20	21783148	62572	N	CTTCTCCTTCTCCTTCTTCTCCTTCCTCCTTCGCACGCCTTCTCCTTCCCTTCTT	.	PASS	PRECISE;SVMETHOD=Snifflesv1.0.12;CHR2=chr20;END=21783147;STD_quant_start=4.764452;STD_quant_stop=5.603570;Kurtosis_quant_start=1.336357;Kurtosis_quant_stop=0.797180;SVTYPE=INS;SUPTYPE=AL;SVLEN=38;STRANDS=+-;STRANDS2=11,10,11,10;RE=21;REF_strand=53,44;Strandbias_pval=1;AF=0.177966	GT:DR:DV	0/0:97:21
chr20	21791355	62573	GGGATCCCTGGGTGGCGCAGCGGTTTGGCGCCTGCCTTTGGCCCAGGGCGCGATCCTGGAGACCCGGGATCGAATCCCACATCGGGCTCCCGGTGCATGGAGCCTGCTTCTCCCTCTGCCTGTCTCTGTGCCTCTCTCTCTCTCTCTGTGACTATCATAAATAAATAAAATTTAAAAAAAAAAAAAAGAAAAGAAAAATCACAGCGAACT	N	.	PASS	PRECISE;SVMETHOD=Snifflesv1.0.12;CHR2=chr20;END=21791565;STD_quant_start=0.547723;STD_quant_stop=2.236068;Kurtosis_quant_start=0.698773;Kurtosis_quant_stop=-0.337463;SVTYPE=DEL;SUPTYPE=AL;SVLEN=-210;STRANDS=+-;STRANDS2=6,8,6,8;RE=14;REF_strand=57,39;Strandbias_pval=0.262531;AF=0.127273	GT:DR:DV	0/0:96:14
chr20	21815253	62574	N	CCACGATTGAATATATGACTTATATTTTACATTAACAATAGTGCAGGCTGCCTTCACATGGCCGTTGCAAGACTCTAAAGCTGGGTGATTTTCCGTTCACCGCCAGAACTAAACACTTTTATGGCACCGAGCCTTGGTCTATTTCGC	.	FAIL_NOTPRECISE	IMPRECISE;SVMETHOD=Snifflesv1.0.12;CHR2=chr20;END=21815371;STD_quant_start=90.765632;STD_quant_stop=92.835877;Kurtosis_quant_start=0.575488;Kurtosis_quant_stop=1.042875;SVTYPE=INS;SUPTYPE=AL,SR;SVLEN=75;STRANDS=+-;STRANDS2=8,7,8,7;RE=15;REF_strand=66,56;Strandbias_pval=1;AF=0.109489	GT:DR:DV	0/0:122:15
chr20	21860725	62575	N	TTTTTTTCTTTTTTAATTTTATTTATTTATGTCTTTATGATATTCACACAGAGAGAGGGAGAGGGCGGCAGAGACCTGGCAGAGTGAGAAGATCGACGCATGCTCCATGCACTGGAGCCCGACGTGGGCTTCGATCCTGGTCTCAGGATCGCGCCCTGGGCCAAAGGCAGGCGCTAAACCGCTGACGCCACCCAGGGATCCC	.	PASS	PRECISE;SVMETHOD=Snifflesv1.0.12;CHR2=chr20;END=21860729;STD_quant_start=0.316228;STD_quant_stop=5.029911;Kurtosis_quant_start=3.112041;Kurtosis_quant_stop=2.466734;SVTYPE=INS;SUPTYPE=AL;SVLEN=199;STRANDS=+-;STRANDS2=10,10,10,10;RE=20;REF_strand=54,60;Strandbias_pval=1;AF=0.149254	GT:DR:DV	0/0:114:20
chr20	21869315	62576	N	AAAAAACAAAAAAAAAAAGAAAAAAAAGGAAAAGAAAAGGAAAAGAAAACAAAAAAAAAAAAAAAAAACAAAAAAAAAAAC	.	FAIL_NOTPRECISE	IMPRECISE;SVMETHOD=Snifflesv1.0.12;CHR2=chr20;END=21869314;STD_quant_start=15.254508;STD_quant_stop=53.778248;Kurtosis_quant_start=-0.511527;Kurtosis_quant_stop=1.581749;SVTYPE=INS;SUPTYPE=AL;SVLEN=123;STRANDS=+-;STRANDS2=2,18,2,18;RE=20;REF_strand=61,46;Strandbias_pval=0.00013102;AF=0.15748	GT:DR:DV	0/0:107:20
chr20	21890525	62577	AAATGAATGAATGAATGAATGAATGAATGAATG	N	.	PASS	PRECISE;SVMETHOD=Snifflesv1.0.12;CHR2=chr20;END=21890557;STD_quant_start=3.474777;STD_quant_stop=3.431877;Kurtosis_quant_start=-1.847323;Kurtosis_quant_stop=-1.802647;SVTYPE=DEL;SUPTYPE=AL;SVLEN=-32;STRANDS=+-;STRANDS2=27,27,27,27;RE=54;REF_strand=50,58;Strandbias_pval=0.739109;AF=0.333333	GT:DR:DV	0/1:108:54
chr20	21908401	62578	N	GCGGGATCCCTGGGTGTGGCGCCGCGGTTTGGCGCCTGCCTTTGGCCCAGGGCGCGATCCTGGAGACCCGGGATCGGGTCCCGCGTCTGGCTCCCGGTGCATGTAGCCTGCTTCTCCCCTCCTGTGTCTCTGCCTCTCTCTCTCTCTCTTGACTATTCATAAATACATACAAAAAAAAAAAAATTAAAAAAAATGCAATAGT	.	PASS	PRECISE;SVMETHOD=Snifflesv1.0.12;CHR2=chr20;END=21908400;STD_quant_start=5.727128;STD_quant_stop=4.816638;Kurtosis_quant_start=3.329770;Kurtosis_quant_stop=0.910930;SVTYPE=INS;SUPTYPE=AL;SVLEN=205;STRANDS=+-;STRANDS2=7,10,7,10;RE=17;REF_strand=42,52;Strandbias_pval=1;AF=0.153153	GT:DR:DV	0/0:94:17
chr20	21914712	62579	N	AAAATTTCAAAATCAATGAAAAAAAAAAAAAGAAAAA	.	PASS	PRECISE;SVMETHOD=Snifflesv1.0.12;CHR2=chr20;END=21914715;STD_quant_start=1.064581;STD_quant_stop=3.376389;Kurtosis_quant_start=2.616429;Kurtosis_quant_stop=2.067064;SVTYPE=INS;SUPTYPE=AL;SVLEN=38;STRANDS=+-;STRANDS2=15,15,15,15;RE=30;REF_strand=52,49;Strandbias_pval=1;AF=0.229008	GT:DR:DV	0/0:101:30
chr20	21915472	62580	N	TTTTTCCGTAATGCAATGCGGGCCTTTCTTCTTCTTCTTTTCCTTTTGTCTTCTTTCTTTATCGTTTCTTTCTTTTCTTTCTTATGGTCTTTCTCTTCTTCCTTTCTTTCGTTATCTCTGTCTT	.	FAIL_NOTPRECISE	IMPRECISE;SVMETHOD=Snifflesv1.0.12;CHR2=chr20;END=21915511;STD_quant_start=11.962441;STD_quant_stop=60.172253;Kurtosis_quant_start=3.926506;Kurtosis_quant_stop=-1.439605;SVTYPE=INS;SUPTYPE=AL;SVLEN=97;STRANDS=+-;STRANDS2=16,1,16,1;RE=16;REF_strand=53,49;Strandbias_pval=0.000959396;AF=0.135593	GT:DR:DV	0/0:102:16
chr20	21939165	62581	N	AAAAGAGCACTAGAAATCGAAAGAAAAGATAACGGAAAG	.	FAIL_NOTPRECISE	IMPRECISE;SVMETHOD=Snifflesv1.0.12;CHR2=chr20;END=21939216;STD_quant_start=42.256360;STD_quant_stop=43.608485;Kurtosis_quant_start=-1.086574;Kurtosis_quant_stop=-1.364566;SVTYPE=INS;SUPTYPE=AL;SVLEN=64;STRANDS=+-;STRANDS2=1,12,1,12;RE=13;REF_strand=41,36;Strandbias_pval=0.00223643;AF=0.144444	GT:DR:DV	0/0:77:13
chr20	21966736	62582	AAAAAATGTTGGGATCCCTGGGTGGCGCAGCAGTTTGGCGCCTGCCTTTGGCCCAGGGTGCGATCCTGGAGACCCGGGATCGGTTCCCACGTCGGGCTCCCGGTGCATGGAGCCTGCTTCTCCCTCTGCCTGTGTCTCTGTGTCTCTGCCTCTCTCTCTCTCTCTCTCTCTCTCTCTGTATGACTATCATAAATAAATAATAAAAAATTAAAAAAAAATTAAAAAAAAAAAAAGAAAAAGA	N	.	PASS	PRECISE;SVMETHOD=Snifflesv1.0.12;CHR2=chr20;END=21966970;STD_quant_start=6.164414;STD_quant_stop=8.372574;Kurtosis_quant_start=-1.112341;Kurtosis_quant_stop=2.897226;SVTYPE=DEL;SUPTYPE=AL;SVLEN=-234;STRANDS=+-;STRANDS2=5,6,5,6;RE=11;REF_strand=49,45;Strandbias_pval=0.75649;AF=0.104762	GT:DR:DV	0/0:94:11
chr20	22003207	62583	N	TATCTAGCTTTCTGGGATCCCTGGGTGGCGCAGCGGTTGGGCCTGCCTTTGGCCCGGGGCGCGATCCTGGAGACAATCGGGGCGAATCCACGGCGGGCTCCCGGTGCATGGAGGCCTGCTTCTCCCTCGTGCCTGGGGGTCTCTGCCTCTCTCTCTCTTCTGTGGGACGAGTCATGAATAAATAAATAAATCTTGAAAAAAAAAAAAAAAAAAAAAAAAAC	.	PASS	PRECISE;SVMETHOD=Snifflesv1.0.12;CHR2=chr20;END=22003208;STD_quant_start=7.341662;STD_quant_stop=7.204165;Kurtosis_quant_start=3.956219;Kurtosis_quant_stop=6.604122;SVTYPE=INS;SUPTYPE=AL;SVLEN=215;STRANDS=+-;STRANDS2=8,5,8,5;RE=13;REF_strand=44,50;Strandbias_pval=0.38313;AF=0.121495	GT:DR:DV	0/0:94:13
chr20	22015216	62584	N	ACTAATAATAAATAAATATAAATAACTAAATAAACAAAACTAACTAAATAAATAAATAAATAAATTAACCATAAAT	.	FAIL_NOTPRECISE	IMPRECISE;SVMETHOD=Snifflesv1.0.12;CHR2=chr20;END=22015244;STD_quant_start=10.813097;STD_quant_stop=8.109823;Kurtosis_quant_start=-0.208653;Kurtosis_quant_stop=7.605546;SVTYPE=INS;SUPTYPE=AL;SVLEN=31;STRANDS=+-;STRANDS2=14,13,14,13;RE=27;REF_strand=53,51;Strandbias_pval=1;AF=0.206107	GT:DR:DV	0/0:104:27
chr20	22032239	62585	AAAATATTCGTTCTCGGGATCCCTGGGTGGCGCAGCGGTTTGGCGCCTGCCTTTGGCCCAGGGCGCGATCCTGGAGACCCGGGATCGAGTCCCACGTCGGGCTCCCGGTGCATGGAGCCTGCTTCTCCCTCTGCCTGTGTCTCTGCCTCTCTCTCTCTCTCTCTGTGACTATCATAAATAAATAAAAATTAAAAAAAAAATAAAATAAAATAAAATAAAA	N	.	PASS	PRECISE;SVMETHOD=Snifflesv1.0.12;CHR2=chr20;END=22032459;STD_quant_start=2.135140;STD_quant_stop=2.275186;Kurtosis_quant_start=12.192250;Kurtosis_quant_stop=-1.726130;SVTYPE=DEL;SUPTYPE=AL;SVLEN=-220;STRANDS=+-;STRANDS2=37,31,37,31;RE=68;REF_strand=59,48;Strandbias_pval=1;AF=0.388571	GT:DR:DV	0/1:107:68
chr20	22035398	62586	N	AACATAAACTAAAATACAATAACATAAACTA	.	PASS	PRECISE;SVMETHOD=Snifflesv1.0.12;CHR2=chr20;END=22035404;STD_quant_start=6.942622;STD_quant_stop=8.062258;Kurtosis_quant_start=4.820687;Kurtosis_quant_stop=-0.860931;SVTYPE=INS;SUPTYPE=AL;SVLEN=32;STRANDS=+-;STRANDS2=8,13,8,13;RE=21;REF_strand=56,50;Strandbias_pval=0.241065;AF=0.165354	GT:DR:DV	0/0:106:21
chr20	22054514	62587	N	GAGTTAAAATGGGGAAATAAGGAAAAAAAAAAAGAAAA	.	FAIL_NOTPRECISE	IMPRECISE;SVMETHOD=Snifflesv1.0.12;CHR2=chr20;END=22054544;STD_quant_start=42.409905;STD_quant_stop=38.247876;Kurtosis_quant_start=-0.586798;Kurtosis_quant_stop=0.231433;SVTYPE=INS;SUPTYPE=AL;SVLEN=45;STRANDS=+-;STRANDS2=5,8,5,8;RE=13;REF_strand=52,53;Strandbias_pval=0.561404;AF=0.110169	GT:DR:DV	0/0:105:13
chr20	22067204	62588	N	CACCGCACGCACGCACACACACACCACCACC	.	PASS	PRECISE;SVMETHOD=Snifflesv1.0.12;CHR2=chr20;END=22067206;STD_quant_start=7.469940;STD_quant_stop=7.028513;Kurtosis_quant_start=1.374196;Kurtosis_quant_stop=1.132076;SVTYPE=INS;SUPTYPE=AL;SVLEN=33;STRANDS=+-;STRANDS2=7,10,7,10;RE=17;REF_strand=44,55;Strandbias_pval=1;AF=0.146552	GT:DR:DV	0/0:99:17
chr20	22075645	62589	N	AATCGGGGATCCCGGGTGGCGGCCAGCGGTTTGGCGCCCTGCCTTTGGCCCAGGGCGCGATTCCTGGAGACCCGGGATCGAATCCACGTCAGGCTCCCGGTTCATGGAGCGCTTCCCTCTGCCTGTGTCTCTGCCTCTCTCTCTATCTCACTGTGTGTTATATAATAAAATAAAAAAATAACATAAAAAATAAAAAAATACAATCTTTAAAGATCTCTTAAACTT	.	PASS	PRECISE;SVMETHOD=Snifflesv1.0.12;CHR2=chr20;END=22075646;STD_quant_start=6.218253;STD_quant_stop=7.599342;Kurtosis_quant_start=-0.233112;Kurtosis_quant_stop=-0.317163;SVTYPE=INS;SUPTYPE=AL;SVLEN=229;STRANDS=+-;STRANDS2=11,13,11,13;RE=24;REF_strand=44,45;Strandbias_pval=0.820393;AF=0.212389	GT:DR:DV	0/0:89:24
chr20	22078328	62590	CAATAATTCGGGATCCCTGGGTGGCACAGCGGTTTGGCGCTTGCCTTTGGCCCAGGGCACGATCCTGGAGACCCAGGATCGAATCCCACGTCGGGCTCCCGGTGCATGGAGCCTGCTTCTCCCTCTGCCTGTGTCTCTGCCTCTCTCTCTCTCTGATGACTATCATAAATAAATAAAAATTAAAAAAAAATTAAAAAAAAAT	N	.	PASS	PRECISE;SVMETHOD=Snifflesv1.0.12;CHR2=chr20;END=22078530;STD_quant_start=2.588436;STD_quant_stop=2.000000;Kurtosis_quant_start=0.425170;Kurtosis_quant_stop=-0.091886;SVTYPE=DEL;SUPTYPE=AL;SVLEN=-202;STRANDS=+-;STRANDS2=9,4,9,4;RE=13;REF_strand=45,45;Strandbias_pval=0.242771;AF=0.126214	GT:DR:DV	0/0:90:13
chr20	22084523	62591	N	TCGTGAATGGGGATCCCGGGTGGCCGCATGGTTTGGCCGCCTTGCCTTTGGCCCAGGGCCGATCCGGAGACCCGGGACCGAATCCCACATCGGGGGTGCTCCGGTTGCATGGATGCCGCTTTTTTCTCCATTCGGCTGTGTCTCTGCCTCTCTTCTCTCTCTGTGACTATCCTGTAAAAAAATAAAATCTTAAAAAAAAAAAAAAAAAAAAAAAGAAAAAC	.	PASS	PRECISE;SVMETHOD=Snifflesv1.0.12;CHR2=chr20;END=22084526;STD_quant_start=3.209361;STD_quant_stop=7.803845;Kurtosis_quant_start=4.030977;Kurtosis_quant_stop=-0.177693;SVTYPE=INS;SUPTYPE=AL;SVLEN=215;STRANDS=+-;STRANDS2=9,9,9,9;RE=18;REF_strand=48,41;Strandbias_pval=0.800222;AF=0.168224	GT:DR:DV	0/0:89:18
chr20	22130705	62592	N	AAAAGAAAGAAAAGAAAGAAAGAAAGAAAGCAAACGAAGAAGAAGGG	.	FAIL_NOTPRECISE	IMPRECISE;SVMETHOD=Snifflesv1.0.12;CHR2=chr20;END=22130709;STD_quant_start=10.653638;STD_quant_stop=25.469590;Kurtosis_quant_start=0.874160;Kurtosis_quant_stop=-0.003541;SVTYPE=INS;SUPTYPE=AL;SVLEN=53;STRANDS=+-;STRANDS2=0,15,0,15;RE=15;REF_strand=46,48;Strandbias_pval=0.000135663;AF=0.137615	GT:DR:DV	0/0:94:15
chr20	22166810	62593	N	TTTTTTTTTGTTTATTTTAGTTTTTTTTTTTGTTTGTATTATTTTTTTTGTTTTATTTTTTTTTTTTTATTTTTTTTTTTTTTGGGTTTTTTTGTTTTTTTTTCGTTTCTTGGTTTTTTACCACCGTTTTTGTTGGATTCTCTCTCCTTTTATTTTTTGTTTTTGTTTTAGTTTTGTTTAGCTTCTGATTTTCTATCCATCTTTCATTTCCTCTTGTCTTTCGCTGGTG	.	FAIL_NOTPRECISE	IMPRECISE;SVMETHOD=Snifflesv1.0.12;CHR2=chr20;END=22166925;STD_quant_start=23.437150;STD_quant_stop=70.788417;Kurtosis_quant_start=-0.824760;Kurtosis_quant_stop=-0.669381;SVTYPE=INS;SUPTYPE=AL;SVLEN=57;STRANDS=+-;STRANDS2=14,2,14,2;RE=16;REF_strand=45,47;Strandbias_pval=0.00540124;AF=0.148148	GT:DR:DV	0/0:92:16
chr20	22257914	62594	N	TTCTTTCTTGCTTTTCATTCTTTTTCTTTCTTTCTTCTTTCTTTCTTTCTTTGC	.	FAIL_NOTPRECISE	IMPRECISE;SVMETHOD=Snifflesv1.0.12;CHR2=chr20;END=22257939;STD_quant_start=10.448285;STD_quant_stop=23.345235;Kurtosis_quant_start=-0.318754;Kurtosis_quant_stop=-1.441368;SVTYPE=INS;SUPTYPE=AL;SVLEN=59;STRANDS=+-;STRANDS2=15,10,15,10;RE=25;REF_strand=49,39;Strandbias_pval=0.820206;AF=0.221239	GT:DR:DV	0/0:88:25
chr20	22304020	62595	GAATGCAAGCTATCACATCAATAAACTCAAATAAATAAAATCTTTAAAAAAAT	N	.	FAIL_NOTPRECISE	IMPRECISE;SVMETHOD=Snifflesv1.0.12;CHR2=chr20;END=22304096;STD_quant_start=11.084094;STD_quant_stop=7.973169;Kurtosis_quant_start=-2.259571;Kurtosis_quant_stop=-1.957984;SVTYPE=DEL;SUPTYPE=AL;SVLEN=-76;STRANDS=+-;STRANDS2=12,17,12,17;RE=29;REF_strand=53,49;Strandbias_pval=0.400727;AF=0.221374	GT:DR:DV	0/0:102:29
chr20	22342150	62596	N	TGCCAATGCCAAAAGGGACCTGACGTTGGACTTGAAATCCCCCGGAGCTCC	.	PASS	PRECISE;SVMETHOD=Snifflesv1.0.12;CHR2=chr20;END=22342152;STD_quant_start=2.880972;STD_quant_stop=5.873670;Kurtosis_quant_start=2.034479;Kurtosis_quant_stop=3.466872;SVTYPE=INS;SUPTYPE=AL;SVLEN=41;STRANDS=+-;STRANDS2=9,5,9,5;RE=14;REF_strand=50,27;Strandbias_pval=1;AF=0.153846	GT:DR:DV	0/0:77:14
chr20	22346011	62597	N	GGCGAAGGTGTGAAGGGCTAAAAAATGAGGGGTAAG	.	FAIL_NOTPRECISE	IMPRECISE;SVMETHOD=Snifflesv1.0.12;CHR2=chr20;END=22346035;STD_quant_start=26.500943;STD_quant_stop=25.215075;Kurtosis_quant_start=5.152345;Kurtosis_quant_stop=-1.882705;SVTYPE=INS;SUPTYPE=AL;SVLEN=56;STRANDS=+-;STRANDS2=12,11,12,11;RE=21;REF_strand=38,35;Strandbias_pval=1;AF=0.223404	GT:DR:DV	0/0:73:21
chr20	22352925	62598	N	TTTTTTTTTAATTTTTTTTAACTTTAATTTATTTATTATGATAGCATCAGAGAGCGAGAGAGAGAGAAGAGAGAGCCACGAGAACAGGCAGAGGGAGAAGCAGGCTCCATGCACGGTGAGGGCCCCGATTGTGGGGCTTCGATCCCGGGTATCCATGGATCGCGCCCTGCGGACAAAGGGCAGGCGCCAAACCACTGCGCCACCCAGGGATCCCAA	.	PASS	PRECISE;SVMETHOD=Snifflesv1.0.12;CHR2=chr20;END=22352926;STD_quant_start=0.316228;STD_quant_stop=2.701851;Kurtosis_quant_start=6.984395;Kurtosis_quant_stop=5.859223;SVTYPE=INS;SUPTYPE=AL;SVLEN=218;STRANDS=+-;STRANDS2=10,9,10,9;RE=19;REF_strand=43,50;Strandbias_pval=0.624792;AF=0.169643	GT:DR:DV	0/0:93:19
chr20	22358529	62599	N	AGGGATCCGGGTGCGCACAGTTTCGCCCTGCCTGGGGCTAAGGGCGCGAGCCGGGAGAACATGGGAATCGAATCCCCATCCCACGTCGGGCTCCCCGGGCATGGAGCCTCTTCTTCTCCTCTGCCTGTGTCTCTGCCCGCGCTCGTCTCTCTCGCGGGGTGACTATAAGAAATAAATAAAAAAAATTAAAAAAAAAAGAAATTC	.	PASS	PRECISE;SVMETHOD=Snifflesv1.0.12;CHR2=chr20;END=22358530;STD_quant_start=0.836660;STD_quant_stop=4.593474;Kurtosis_quant_start=1.264493;Kurtosis_quant_stop=-0.018687;SVTYPE=INS;SUPTYPE=AL;SVLEN=200;STRANDS=+-;STRANDS2=12,9,12,9;RE=21;REF_strand=40,45;Strandbias_pval=0.469906;AF=0.198113	GT:DR:DV	0/0:85:21
chr20	22364044	62600	N	TCTTTCGTTCCGTATCTTTCTTTCTTTCTTTCCTTTCTCATTTTCTTTGTGCTTTTCGTTCTACTTCTTTCTTTTTC	.	FAIL_NOTPRECISE	IMPRECISE;SVMETHOD=Snifflesv1.0.12;CHR2=chr20;END=22364064;STD_quant_start=24.653600;STD_quant_stop=25.325876;Kurtosis_quant_start=2.890537;Kurtosis_quant_stop=0.966165;SVTYPE=INS;SUPTYPE=AL;SVLEN=66;STRANDS=+-;STRANDS2=15,1,15,1;RE=15;REF_strand=49,41;Strandbias_pval=0.00226834;AF=0.142857	GT:DR:DV	0/0:90:15
chr20	22376556	62601	AGACTGGAAAAAAAAATAAAATAAAATAAATCAGACTGGAAAAAAAAATAAAATAAAATAAATCA	N	.	PASS	PRECISE;SVMETHOD=Snifflesv1.0.12;CHR2=chr20;END=22376621;STD_quant_start=2.259081;STD_quant_stop=2.228344;Kurtosis_quant_start=-0.207367;Kurtosis_quant_stop=0.871923;SVTYPE=DEL;SUPTYPE=AL;SVLEN=-65;STRANDS=+-;STRANDS2=29,30,29,30;RE=59;REF_strand=36,36;Strandbias_pval=1;AF=0.450382	GT:DR:DV	0/1:72:59
chr20	22379228	62602	N	CTTTATTTTTTTTTTTATTCACAGAGTTTTG	.	PASS	PRECISE;SVMETHOD=Snifflesv1.0.12;CHR2=chr20;END=22379235;STD_quant_start=5.215362;STD_quant_stop=5.744563;Kurtosis_quant_start=-0.130994;Kurtosis_quant_stop=0.109281;SVTYPE=INS;SUPTYPE=AL;SVLEN=31;STRANDS=+-;STRANDS2=9,6,9,6;RE=15;REF_strand=33,38;Strandbias_pval=0.402162;AF=0.174419	GT:DR:DV	0/0:71:15
chr20	22409681	62603	N	TTTGTTTTTTTTTTTTTTTAAATTTTTATCTTTGTC	.	PASS	PRECISE;SVMETHOD=Snifflesv1.0.12;CHR2=chr20;END=22409681;STD_quant_start=9.033272;STD_quant_stop=7.266361;Kurtosis_quant_start=-0.699562;Kurtosis_quant_stop=-0.618344;SVTYPE=INS;SUPTYPE=AL;SVLEN=31;STRANDS=+-;STRANDS2=11,5,11,5;RE=16;REF_strand=50,47;Strandbias_pval=0.280435;AF=0.141593	GT:DR:DV	0/0:97:16
chr20	22418620	62604	N	CCCCCCTTATAATGACTAAGTCACTATAATGG	.	PASS	PRECISE;SVMETHOD=Snifflesv1.0.12;CHR2=chr20;END=22418621;STD_quant_start=0.000000;STD_quant_stop=2.323790;Kurtosis_quant_start=6.960147;Kurtosis_quant_stop=5.420221;SVTYPE=INS;SUPTYPE=AL;SVLEN=31;STRANDS=+-;STRANDS2=7,6,7,6;RE=13;REF_strand=39,46;Strandbias_pval=0.766808;AF=0.132653	GT:DR:DV	0/0:85:13
chr20	22421592	62605	N	CCCCCCCCCCGCGGCCCCCCCCCCCCGCCCCCCCCCCCCCCCCCCCCCCCCCCCCCCCCCCCCCCCCCCCCCCCCCCCCCCCCCCCCCCCCCCCCCCCCCCCCCCCCCCCCCCCCCCCCCCCCCCCCCCCCCCCCCCCCCCCCCCCCCCCCCCCCCCCCCCCCCCCCCCCCCCCCCCCCCCCCGCCACCCCCCACCC	.	FAIL_NOTPRECISE	IMPRECISE;SVMETHOD=Snifflesv1.0.12;CHR2=chr20;END=22421714;STD_quant_start=10.862780;STD_quant_stop=18.368451;Kurtosis_quant_start=-1.990164;Kurtosis_quant_stop=5.296736;SVTYPE=INS;SUPTYPE=AL;SVLEN=56;STRANDS=+-;STRANDS2=6,15,6,15;RE=20;REF_strand=36,35;Strandbias_pval=0.0859376;AF=0.21978	GT:DR:DV	0/0:71:20
chr20	22426980	62606	N	TACAAAAAAAGCTATTACAAAATAAAGGCAGGGGACCTGGGTGGCTGCAGCGGTTGGGCGCCTGCCTTGGGCCCAGGGCGCAATCCGGGAGACCCAGGATCGAATCCCACATCAGGCTCCAGTGCAGGGACCTGCTTCTCACCTCTGCCTGTGGTCTCTGCCCTCGCTCTCTTCCTCTCTCTGTGATATCATATAAATC	.	PASS	PRECISE;SVMETHOD=Snifflesv1.0.12;CHR2=chr20;END=22426986;STD_quant_start=5.413227;STD_quant_stop=6.223124;Kurtosis_quant_start=20.893146;Kurtosis_quant_stop=8.071091;SVTYPE=INS;SUPTYPE=AL;SVLEN=208;STRANDS=+-;STRANDS2=33,34,33,34;RE=67;REF_strand=47,49;Strandbias_pval=1;AF=0.411043	GT:DR:DV	0/1:96:67
chr20	22435579	62607	N	CTTTTTTTTTTTTCTTTTTTTTTTTTTTTTTTTTTTTTTTCGGTGCTTTTTGTGGGTGTTTTTTTTTTGTGTTTTTTTTGTTTTTT	.	FAIL_NOTPRECISE	IMPRECISE;SVMETHOD=Snifflesv1.0.12;CHR2=chr20;END=22435582;STD_quant_start=14.149205;STD_quant_stop=18.193405;Kurtosis_quant_start=-0.925197;Kurtosis_quant_stop=-1.256558;SVTYPE=INS;SUPTYPE=AL;SVLEN=52;STRANDS=+-;STRANDS2=14,4,14,4;RE=18;REF_strand=47,52;Strandbias_pval=0.0214691;AF=0.153846	GT:DR:DV	0/0:99:18
chr20	22443813	62608	N	TTTTTTTATTTTTTTTTTACTTTTTTTTTCAATTTATTTATGATAGTCACACAGCGAGAGAGAGAGAGCAGATGGACACAGGCAGAGGGAGCAGGTCCATGCACCGGGGAGCCTGACGTGGGATCGATCCCGCGGTCCCAGGATCGGCCCCCCCTGGCCAAAGGCAGCGTTAAACCGCTGCGCCACCCAGGGATCCCGACACTCCTTTTAGAAGAGGCACATGGTGATCCCTGGTGTCGCAGCGGTTTTGACGCCTGCCTTTTGGCCCAGGCGGCTCCCTTGGCGACCCAGGATCGAGTCCCACGTTCGGGCTCCGGTTGCATGGAGCCTGTTCTCCCTCTGCCCTGTGTCTCTGCCCTCTCATCTCTCTCTCTCTCTTTGATATCTAAATTAAATTAAAAAAAAAAAAA	.	PASS	PRECISE;SVMETHOD=Snifflesv1.0.12;CHR2=chr20;END=22443819;STD_quant_start=0.000000;STD_quant_stop=6.452103;Kurtosis_quant_start=10.503767;Kurtosis_quant_stop=2.598811;SVTYPE=INS;SUPTYPE=AL;SVLEN=402;STRANDS=+-;STRANDS2=24,30,24,30;RE=54;REF_strand=43,38;Strandbias_pval=0.380984;AF=0.4	GT:DR:DV	0/1:81:54
chr20	22456419	62609	AGGAGTGCATTTAAATAAAAATTTAAAAAAAAAAAAAAAAAAAGGGAACTCTGGGTGGCGCAGCAGTTTGGCGCCTGCCTTTGGCCCAGGGCGTGATCCTGGAGACCCGGGATCGAGTCCCACGTCGGGCTCCTGGTGTATGGAGCCTGCTTCTCCCTCTGCCTGTGTCTCTGCCTCTCTCTCTCTCTGTGTGACTATCATAAATAAATAAAAATTTAAAAAAAAAAAAAAAAAAAAAAA	N	.	PASS	PRECISE;SVMETHOD=Snifflesv1.0.12;CHR2=chr20;END=22456654;STD_quant_start=3.949684;STD_quant_stop=4.242641;Kurtosis_quant_start=-1.902572;Kurtosis_quant_stop=-1.280217;SVTYPE=DEL;SUPTYPE=AL;SVLEN=-235;STRANDS=+-;STRANDS2=5,9,5,9;RE=14;REF_strand=45,36;Strandbias_pval=0.246965;AF=0.147368	GT:DR:DV	0/0:81:14
chr20	22468874	62610	N	GTATGGGATCTCTGTGGGCTGCGCAGCGCGTTTGGTGCCTGCCTTTGGCCCAGGACGCGATCATGGAGATCCCGGATCGAATCCCACGTCGGCTCCCGGTGCTTGGCAGCCTGCTTCCTTCCTCTGCCTGTGTCTCTGCCTCTCTCTCTCTCTCTGTGTGACTCTCATAAATAAATAAAAATTAACAAAAAAAAGATTTATATACGAG	.	PASS	PRECISE;SVMETHOD=Snifflesv1.0.12;CHR2=chr20;END=22468877;STD_quant_start=4.495011;STD_quant_stop=7.818453;Kurtosis_quant_start=-0.178122;Kurtosis_quant_stop=-0.991565;SVTYPE=INS;SUPTYPE=AL;SVLEN=206;STRANDS=+-;STRANDS2=38,41,38,41;RE=79;REF_strand=41,45;Strandbias_pval=1;AF=0.478788	GT:DR:DV	0/1:86:79
chr20	22512556	62611	N	TAAAAAAGGCGAGCCAAAAAATAAATAAATAAAATAAAAATAAAA	.	PASS	PRECISE;SVMETHOD=Snifflesv1.0.12;CHR2=chr20;END=22512560;STD_quant_start=2.856571;STD_quant_stop=3.549648;Kurtosis_quant_start=12.040754;Kurtosis_quant_stop=41.215368;SVTYPE=INS;SUPTYPE=AL;SVLEN=45;STRANDS=+-;STRANDS2=41,60,41,60;RE=101;REF_strand=51,70;Strandbias_pval=0.891331;AF=0.454955	GT:DR:DV	0/1:121:101
chr20	22529728	62612	N	ATTTTAATCTGCTACCACACCTCCTAGGGAGT	.	PASS	PRECISE;SVMETHOD=Snifflesv1.0.12;CHR2=chr20;END=22529728;STD_quant_start=0.000000;STD_quant_stop=1.479020;Kurtosis_quant_start=0.344610;Kurtosis_quant_stop=7.687968;SVTYPE=INS;SUPTYPE=AL;SVLEN=31;STRANDS=+-;STRANDS2=16,16,16,16;RE=32;REF_strand=54,39;Strandbias_pval=0.536222;AF=0.256	GT:DR:DV	0/0:93:32
chr20	22570059	62613	AGGGGGGAGGAGCAAGATGGCGGAAGAGCAGGGTCTCCAAATCACCTGTCTCCACCAAACTACCTAGAAAACCTTCAAATTATCCTGAAAATCTATGAATTCGGCCTGAGATTTAAAGAGAGACCAGCTGGAATGCAACAGTGAGGAGAGTTCGCGCTTCTATCAAGGTAGGAAGACGGGGAAAAAGAAATAAAGGAACAAAGGCCTCCGAGGGGGAGGGGCCCCGCGAGGAGCCGGGCTGAGGCCAGGGCGAGTGTCCCCAGGACAGGAGAGCCCCGTCCCGGAGGAGCAGGAGCTGCACCGACCTTCCCGGGCGGAAAGGGGCTCGCGGGGAGTTGGAGCAGGACCCAGGAGGGCGGGGATGCCCTCGGGTTCCCTGGGACAGTAACAGACACCTGCGCGCCCAGGAGAGTGCGCCGAGCTCCCTAAGGGCTGCAGCGCGCACGGCGGGACCCGGCGGGACCCGGAGCAGCTGGAGGGGCTCGGGCGGCGGCTCCGCGGAGGGGGCTGCGCGGCCCCGGGAGCAGCTCGGAGGGGCTCGGGCAGAGGAAGAGGCTCCGTGCGGAGGGGGCTGCGCGGTTCCAGGAGCAGCTCGGAGGGGCTCGGGCGGCGGCTCCGCGGAGGGGGCTGCGCGGCCCGGGAGCGCGAATCCACCAGCGCAGGCTCCGGAGCACAGGGCGCCGGGACACAGCCCAGGATCCCGCCTCCCCCGGGACAGGCAGAGGCCGGGAGGGCCCAGGACAGCAAGGACGCTCCTGCCCCAGCTGAGCACATCAGCGGCCCCACCCCGGAGCCTCCAGGCCCTGCAGACGGAGTTCCTGCCGGAGCTGAATCCAGGTTTCCAGAGCTGCCCCGCCACTGGGGCTGTTCCTCCTGCGGCCTCACGGGGTAAACAACCCCCACCGAGCCCTGCACCAGGCAGGGGCACAGCAGCTCCCCCAACTGCTAACACCTGAAAATCAGCACAACAGGCCCCTCCCCCAGAACAGCAGCTAGACGGACAACTTCCAGGAGAAGCCAAGGGACTTAAAGAACACAGAATCAGAAGATACTCCCCGGTGGTTCTTTTTTTGTTTGTTTGTTTTTGTTTTTGTTTTGTTTTGCTTTTTGATTTGTTTCCTTCCCCCACCCCCTTTTTTTCTCCTTTCTTTTTCTTTCTCTTTTTCTTCTTTTTTTTTTTTTTTTCGTTTTTTTTTTTTCTTTTCTTCCCTTTTTTTTTCTCTTTCTCTTTTCTTTCCTTCTTTCTCTCCTCTCTTTTTCTCTTTTTCCCAATACAACTTGCTTTTGGCCACTCTGCACTGAGCAAAATGACTAGAAGGAAAACCTCACCTCAAAAGAAAGAATCAGAAACAGTCCTCTCTCCCACAGAGTTACAAAATCTGGATTACAATTCAATGTCAGAAAGCCAATTCAGAAGCACTATTATACAGCTACTGGTGGCTCTAGAAAAAAGTATAAAGGACTCAAGAGACTTCATGACTGCAGAATTTAGAGCTAATCAGGCAGAAATTAAAAACCAATTGAATGAGATGCAATCCAAACTAGAAGTCCTAACGACGAGGGTTAACGAGGTGGAAGAACGAGTGAGTGACCTAGAAGACAAGTTGACAGCAAAGAGGGAAACTGAGGAAAAAAGAGACAAACAATTAAAAGACCATGAAGATAGATTAAGGGAAATAAACGACAGCCTGAGGAAGAAAAACCTACGTTTAATTGGGGTTCCCGAGGGCGCCGAAAGGGACAGAGGGCCAGAATATGTATTTGAACAAATTCTAGCTGAAAACTTTCCTAATCTGGGAAGGGAAACAGGCATTCAGATCCAGGAAATAGAGAGATCCCCCCCTAAAATCAATAAAAACCGTTCAACACCTCGACATTTAATTGTGAAGCTTGCAAATTCCAAAGATAAAGAGAAGATCCTTAAAGCAGCAAGAGACAAGAAATCCCTGACTTTTATGGGGAGGAGTATTAGGGTAACAGCAGACCTCTCCACAGAGACCTGGCAGGCCAGAAAGGGCTGGCAGGATATATTCAGGGTCCTAAATGAAAAGAACATGCAACCAAGAATACTTTATCCAGCAAGGCTCTCATTCAAAATGGAAGGAGAGATAAAGAGCTTCCAAGACAGGCAGCAACTAAAAGAATATGTGACCTCCAAACCAGCTCTGCAAGAAATTTTAAGGGGGCCTCTTAAAATTCCCCTTTAAGAAGAAGTTCAGTGGAACAGTCCACAAAAACAAAGACTGAATAGATATCATGATGACACTAAACTCATATCTCTCAATAGTAACTCTGAATGTGAACGGGCTTAATGACCCCATCAAAAGGCGCAGGGTTTCAGACTGGATAAAAAAGCAGGACCCATCTATTTGCTGTCTACAAGAGACTCATTTTAGACAGAAGGACACCTACAGCCTGAAAATAAAAGGTTGGAGAACCATTTACCATTCGAATGGTCCTCAAAAGAAAGCAGGGGTAGCCATCCTTATATCAGATAAACTAAAATTTACCCCAAAGACTGTAGTGAGAGATGAAGAGGGACACTATATCATACTTAAAGGATCTATTCAACAAGAGGACTTAACAATCCTCAATATATATGCTCCAAATGTGGGAGCTGCCAAATATATAAATCAATTATTAACCAAAGTGAAGAAATACTTAGATAATAATACACTTATACTTGGTGACTTCAATCTAGCTCTTTCTATACTCGATAGGTCTTCTAAGCAAAACATCTCCAAAGAAACGAGAGCTTTAAATGATACACTGGACCAGATGGATTTCACAGATATCTACAGAACTTTACATCCAAACTCAACTGAATACACATTCTTCTCAAGCGCACATGGAACTTTCTCCAGAATAGACCACATATTGGGTCACAAATCGGGTCTGAACCGATACCAAAAGATTGGGATTGTCCCCTGCATATTCTCGGACCATAATGCCTTGAAATTAGAACTAAATCACAACAAGAAGTTTGGAAGGACCTCAAACACATGGAGGTTAAGGACCATCCTGCTAAAAGATAAAAGGGTCAACCAGGAAATTAAGGAAGAATTAAAAAGATTCATGGAAACTAATGAGAATGAAGATACAACCGTTCAAAATCTTTGGGATGCAGCAAAAGCAGTCCTAAGGGGGAAATACATCGCAATACAAGCATCCATTCAAAAACTGGAAAGAACTCAAATACAAAAGCTAACCTTACACATAAAGGAGCTAGAGAAAAAAACAGCAAATAGATCCTACACCCAAGAGAAGAAGGGAGCTAATAAAGATTCGAGCAGAACTCAACGAAATCGAGACCAGAAGAACTGTGGAACAGATCAACAGAACCAGGAGTTGGTTCTTTGAAAGAATTAATAAGATAGATAAACCATTAGCCAGCCTTATTAAAAAGAAGAGAGAGAAGACTCAAATTAATAAAATCATGAATGAGAAAGGAGAGATCACTACCAACACCAAGGAAATACAAACGATTTTAAAAACCTATTATGAACAGCTATACGCCAATAAATTAGGCAATCTAGAAGAAATGGACGCATTCCTGGAAAGCCACAAACTACCAAAACTGGAACAGGAAGAAATAGAAAACCTGAACAGGCCAATAACCAGGGAGGAAATTGAAGCAGTCATCAAAAACCTCCCAAGACACAAGAGTCCAGGGCCAGATGGCTTCCCAGGAGAATTTTATCAAACATTTAAAGAAGAAATCATACCTATTCTCCTAAAGCTGTTTGGAAAGATAGAAAGAGATGGAGTACTTCCAAATTCGTTCTATGAAGCCAGCATCACCTTAATTCCAAAGCCAGACAAAGACCCCGCCAAAAAGGAGAATTACAGACCAATATCCCTGATGAACATGGATGCAAAAATTCTCAACAAGATACTGGCCAATAGGATCCAACAGTACATTAAGAAAATTATTCACCATGACCAAGTAGGATTTATCCCTGGGACACAAGGCTGGTTCAACACCCGTAAAACAATCAATGTGATTCATCATATCAGCAAGAGAAAAACCAAGAACCATATGATCCTCTCATTGGATGCAGAGAAAGCATTCGACAAAATACAGCATCCATTCCTGATCAAACTCTTCAGAGTGTAGGGATAGAGGGAACATTCCTCGACATCTTAAAAGCCATCTATGAAAAGCCCACAGCAAATATCATTCTCAATGGGGAAGCACTGGGAGCCTTTCCCCTAAGATCAGGAACAAGACAGGGATGTCCACTCTCACCACTGCTATTCAACATAGTACTGGAAGTCCTAGCCTCAGCAATCAGACAACAAAAAGACATTAAAGGCATTCAAATTGGCAAAGAAGAAGTCAAACTCTCCCTCTTCGCCGATGACATGATACTCTACATAGAAAACCCAAAAGTCTCCACCCCAAGATTGCTAGAACTCATACAGCAATTCGGTAGCGTGGCAGGATACAAAATCAATGCCCAGAAGTCAGTGGCATTTCTATACACTAACAATGAGACTGAAGAAAGAGAAATTAAGGAGTCAATCCCATTTACAATTGCACCCAAAAGCATAAGATACCTAGGAATAAACCTCACCAAAGATGTAAAGGATCTATACCCTCAAAACTATAGAACACTTCTGAAAGAAATTGAGGAAGACACAAAGAGATGGAAAAATATTCCATGCTCATGGATTGGCAGAATTAATATTGTGAAAATGTCAATGTTACCCAGGGCAATATACACGTTTAATGCAATCCCTATCAAAATACCATGGACTTTCTTCAGAGAGTTAGAACAAATTATTTTAAGATTTGTGTGGAATCAGAAAAGACCCCGAATAGCCAGGGGAATTTTAAAAAAGAAAACCATAGCTGGGGGCATCACAATGCCAGATTTCAGGTTGTACTACAAAGCTGTGGTCATCAAGACAGTGTGGTACTGGCACAAAAACAGACACATAGATCAGTGGAACAGAACAGAGAATCCAGAAGTGGACCCTGAACTTTATGGGCAACTAATATTCGATAAAGGAGGAAAGACTATCCATTGGAAGAAAGACAGTCTCTTCAATAAATGGTGCTGGGAAAATTGGACATCCACATGCAGAAGAATGAAACTAGACCACTCTCTTTCACCATACACAAAGATAAACTCAAAATGGATGAAAGATCTAAATGTGAGACAAGATTCCATCAAAATCCTAGAGAAGAACACAGGCAACACCCTTTTTGAACTCGGCCATAGTAACTTCTTGCAAGATACATCCACGAAGGCAAAAGAAACAAAAGCAAAAATGAACTATTGGGACTTCATCAAGATAAGAAGCTTTTGCACAGCAAAGGATACAGTCAACAAAACTCAAAGACAACCTACAGAATGGGAGAAGATATTTGCAAATGACATATCAGATAAAGGGCTAGTTTCCAAGATCTATAAAGAACTTCTTAAACTCAACACCAAAGAAACAAACAATCCAATCATGAAATGGGCAAAAGAGATGAACAGAAATCTCACAGAAGAAGACATAGACATGGCCAACATGCACATGAGAAAATGCTCTGCATCACTTGCCATCAGGGAAATACAAATCAAAACCACAATGAGATACCACCTCACACCAGTGAGAATGGGAAAAATTAACAAGGCAGGAAACAACAAATGTTGGAGAGGATGTGGAGAAAAGGGAACCCTCTTACACTGTTGGTGGGAATGTGAACTGGTGCAGCCACTCTGGAAAACTGTGTGGAGGTTCCTCAAACAGTTAAAAATATACCTGCCCTACGACCCAGCAATTGCACTGTTGGGGATTTACCCCAAAGATACAAATGCAATGAAACGCCGGGACACCTGCACCCCGATGTTTCTAACAGCAATGGCCACGATAGCCAAACTGTGGAAGGAGCCTCGGTGTCCAACGAAAGATGAATGGATAAAGAAGATGTGGTTTATGTATACAATGGAATATTACTCAGCTATTAGAAATGACAAATACCCACCATTTGCTTCAACGTGGATGGAACTGGAGGGTATTATGCTGAGTGAAGTAAGTCAGTCGGAGAAGGACAAACATTATATGTTCTCATTCATTTGGGGAATATAAATAATAGTGAAAGGGAAAATAAGGGAAGGGAGAAGAAATGTGTGGGAAATATCAGAAAGGGAGACAGAACATAAAGACTGCTAACTCTGGGAAACGAACTAGGGGTGGTAGAAGGGGAGGAGGGCGGGGGGTGGGAGTGAATGGGTGACGGGCACTGGGTGTTATTCTGTATGTTAGTAAATTGAACACCAATAAAAAAAATAAAAAAAAAAAAATAAAAAAATAAAAAATAAAAAAAAAAAAAAAAAAAAAAAAAAAAGGAAAT	N	.	PASS	PRECISE;SVMETHOD=Snifflesv1.0.12;CHR2=chr20;END=22576407;STD_quant_start=4.494441;STD_quant_stop=3.449638;Kurtosis_quant_start=3.498726;Kurtosis_quant_stop=2.321578;SVTYPE=DEL;SUPTYPE=AL,SR;SVLEN=-6348;STRANDS=+-;STRANDS2=5,8,5,8;RE=13;REF_strand=57,75;Strandbias_pval=1;AF=0.0896552	GT:DR:DV	0/0:132:13
chr20	22585103	62614	N	CCCATTTTTTTTTTTTTTTTTTTTTAGATTAG	.	PASS	PRECISE;SVMETHOD=Snifflesv1.0.12;CHR2=chr20;END=22585104;STD_quant_start=5.558777;STD_quant_stop=5.848077;Kurtosis_quant_start=6.868930;Kurtosis_quant_stop=6.853772;SVTYPE=INS;SUPTYPE=AL;SVLEN=31;STRANDS=+-;STRANDS2=2,9,2,9;RE=11;REF_strand=33,50;Strandbias_pval=0.201516;AF=0.117021	GT:DR:DV	0/0:83:11
chr20	22585590	62615	N	AAAAAAAAAAGAAAACACAACTCAAAAAAACCCTAAAATGTAAAC	.	PASS	PRECISE;SVMETHOD=Snifflesv1.0.12;CHR2=chr20;END=22585592;STD_quant_start=5.128353;STD_quant_stop=4.816638;Kurtosis_quant_start=3.503230;Kurtosis_quant_stop=4.695331;SVTYPE=INS;SUPTYPE=AL;SVLEN=49;STRANDS=+-;STRANDS2=3,12,3,12;RE=15;REF_strand=33,47;Strandbias_pval=0.153063;AF=0.157895	GT:DR:DV	0/0:80:15
chr20	22639336	62616	N	CTCCAGACAAGGTAAAGTTAGGGAAAGGTGATGTG	.	FAIL_NOTPRECISE	IMPRECISE;SVMETHOD=Snifflesv1.0.12;CHR2=chr20;END=22639341;STD_quant_start=8.258329;STD_quant_stop=14.272351;Kurtosis_quant_start=6.664755;Kurtosis_quant_stop=6.102239;SVTYPE=INS;SUPTYPE=AL;SVLEN=35;STRANDS=+-;STRANDS2=4,7,4,7;RE=11;REF_strand=52,43;Strandbias_pval=0.342062;AF=0.103774	GT:DR:DV	0/0:95:11
chr20	22641340	62617	N	AAAACTGGACGTAGGTCCAAAAAAAAAAAAAAAGAAACAAAAAA	.	PASS	PRECISE;SVMETHOD=Snifflesv1.0.12;CHR2=chr20;END=22641339;STD_quant_start=0.438529;STD_quant_stop=4.178701;Kurtosis_quant_start=11.747845;Kurtosis_quant_stop=10.473860;SVTYPE=INS;SUPTYPE=AL;SVLEN=38;STRANDS=+-;STRANDS2=31,22,31,22;RE=53;REF_strand=46,41;Strandbias_pval=0.600116;AF=0.378571	GT:DR:DV	0/1:87:53
chr20	22661748	62618	N	AGAAAAAGGACCATTGTTCGGGATCCTCGGGTGGCGCCGCGGTTGTTTGGCGCTCTGCTCTGGGCCCAGGTGAGATCCTGGAGACCTGGGATCGAATCCCACATCGGGCTCCGGTTGCCTGGAGCCTGTATCCTCTGGCCTGTGTCTCTGCGCCTCTCTCTCTCTTGTGACTATCATAAAAAATAAAAAATTTAAAAAAATAAAAAAAAAAAAAAAACTAAAAAAAAAAA	.	PASS	PRECISE;SVMETHOD=Snifflesv1.0.12;CHR2=chr20;END=22661754;STD_quant_start=1.870829;STD_quant_stop=3.286335;Kurtosis_quant_start=1.112946;Kurtosis_quant_stop=0.558118;SVTYPE=INS;SUPTYPE=AL;SVLEN=224;STRANDS=+-;STRANDS2=10,11,10,11;RE=21;REF_strand=46,48;Strandbias_pval=1;AF=0.182609	GT:DR:DV	0/0:94:21
chr20	22681722	62619	AGGTTCATGTAGGTTCATGTAGGTTCAGGTTCATGTAGGTTCATGTAGGTTC	N	.	PASS	PRECISE;SVMETHOD=Snifflesv1.0.12;CHR2=chr20;END=22681774;STD_quant_start=0.509175;STD_quant_stop=0.192450;Kurtosis_quant_start=1.502709;Kurtosis_quant_stop=0.211644;SVTYPE=DEL;SUPTYPE=AL;SVLEN=-52;STRANDS=+-;STRANDS2=26,28,26,28;RE=54;REF_strand=46,45;Strandbias_pval=0.863988;AF=0.372414	GT:DR:DV	0/1:91:54
chr20	22711394	62620	TTTTCTGTCTTTCTTATTTATTTATTTATTTATTTATTTATTTATTTATTTATTTAT	N	.	PASS	PRECISE;SVMETHOD=Snifflesv1.0.12;CHR2=chr20;END=22711451;STD_quant_start=0.632456;STD_quant_stop=1.341641;Kurtosis_quant_start=-1.507387;Kurtosis_quant_stop=-1.553671;SVTYPE=DEL;SUPTYPE=AL;SVLEN=-57;STRANDS=+-;STRANDS2=9,12,9,12;RE=21;REF_strand=52,47;Strandbias_pval=0.476848;AF=0.175	GT:DR:DV	0/0:99:21
chr20	22713741	62621	N	GCCCATGTTACTTTGTTTTTTTTTTTTTTTTTAAAGTTTTATTTATTATTCTCGCTAGGTAACAGAGAGAGCGACAGAGAGGCGAGACACAGGTCGACGGGGGAGAAGCAGGCTCCATGCAGGGAGCCCGACGTGGGATTCGATCCTGGGTCTCCAGGATCGATGCCCCAGCCAAAGGCAGGCGCCCAAAACCGCTGCGGCCCCCCAGGGATCCC	.	PASS	PRECISE;SVMETHOD=Snifflesv1.0.12;CHR2=chr20;END=22713751;STD_quant_start=4.242641;STD_quant_stop=5.282045;Kurtosis_quant_start=-0.852013;Kurtosis_quant_stop=-0.856538;SVTYPE=INS;SUPTYPE=AL;SVLEN=213;STRANDS=+-;STRANDS2=8,12,8,12;RE=20;REF_strand=53,53;Strandbias_pval=0.470614;AF=0.15873	GT:DR:DV	0/0:106:20
chr20	22743165	62622	CATTGTTTTTTTTTTTTTTTAATTTTTTTTTATTTATTTTTATTTATTTATGAATAGTCACAGAGAGAGAGAGAGAGAGAGGCAGAGACACAGGCAGAGGGAGAAGCAGGCTCCATGCACCGGGAGCCCGACGTGGGATTCGATCCCGGGTCTCCAGGATCGCGCCCTGGGCCAAAGGCAGGCGCCAAACCGCTGCGCCACCCAGGGATCCCTCTGCTTA	N	.	PASS	PRECISE;SVMETHOD=Snifflesv1.0.12;CHR2=chr20;END=22743385;STD_quant_start=3.146427;STD_quant_stop=3.000000;Kurtosis_quant_start=4.977891;Kurtosis_quant_stop=1.325987;SVTYPE=DEL;SUPTYPE=AL;SVLEN=-220;STRANDS=+-;STRANDS2=6,7,6,7;RE=13;REF_strand=44,45;Strandbias_pval=1;AF=0.127451	GT:DR:DV	0/0:89:13
chr20	22745416	62623	N	TTTTTTCTTTCTTTCTATCTTCTTCTCTTCTTCTTCTTCTTCTTCTTCGCTGGCTTCTTCTTTCCTGCTTCTTCTTCTTCTTTCTCTTCTTCTTTTGTCTTTCTCTCTCTTCTTAGTCTGTCTGCTTATCT	.	FAIL_NOTPRECISE	IMPRECISE;SVMETHOD=Snifflesv1.0.12;CHR2=chr20;END=22745462;STD_quant_start=11.086027;STD_quant_stop=51.459693;Kurtosis_quant_start=1.323417;Kurtosis_quant_stop=-1.000647;SVTYPE=INS;SUPTYPE=AL;SVLEN=90;STRANDS=+-;STRANDS2=15,1,15,1;RE=16;REF_strand=46,41;Strandbias_pval=0.0018645;AF=0.15534	GT:DR:DV	0/0:87:16
chr20	22804633	62624	N	CACCTGGATCTTTTTTTTTTTTTTTTTTTAAAGATTTTTTTTTTTTTTTACCTTTTTATTTATTTATGATAGTCACAGACGGAGAGAGAGAGAGAGGCGAGGACACGGCCGAGGGAAACAGAAGAAGCAGGCTCCACTGCACCGGGAAGCAGAGCCGATGTGGGATTCGACCTGGATATCTCAGGATTCACGCCTGGGCCAACAGGCAGGCGCCAAACCGCTCTGGCCACCCAGTGATCCCACTC	.	PASS	PRECISE;SVMETHOD=Snifflesv1.0.12;CHR2=chr20;END=22804647;STD_quant_start=5.849298;STD_quant_stop=5.934163;Kurtosis_quant_start=2.600942;Kurtosis_quant_stop=1.894528;SVTYPE=INS;SUPTYPE=AL;SVLEN=234;STRANDS=+-;STRANDS2=12,17,12,17;RE=29;REF_strand=44,51;Strandbias_pval=0.675409;AF=0.233871	GT:DR:DV	0/0:95:29
chr20	22807282	62625	N	TTTATTTTTGATGTTATTTTATTTATGTTAT	.	FAIL_NOTPRECISE	IMPRECISE;SVMETHOD=Snifflesv1.0.12;CHR2=chr20;END=22807309;STD_quant_start=12.840042;STD_quant_stop=14.361987;Kurtosis_quant_start=21.295589;Kurtosis_quant_stop=-0.518205;SVTYPE=INS;SUPTYPE=AL;SVLEN=37;STRANDS=+-;STRANDS2=28,33,28,33;RE=61;REF_strand=45,61;Strandbias_pval=0.746383;AF=0.365269	GT:DR:DV	0/1:106:61
chr20	22811562	62626	N	CCCCCCCCCCCCCCCCCCCCCCCCCCCCCCCCCCCCCCCCCCCCCCCCCCCCCCCCCCCCCCC	.	FAIL_NOTPRECISE	IMPRECISE;SVMETHOD=Snifflesv1.0.12;CHR2=chr20;END=22811568;STD_quant_start=1.581139;STD_quant_stop=22.737634;Kurtosis_quant_start=5.745017;Kurtosis_quant_stop=-1.127617;SVTYPE=INS;SUPTYPE=AL;SVLEN=84;STRANDS=+-;STRANDS2=2,19,2,19;RE=21;REF_strand=39,54;Strandbias_pval=0.00509279;AF=0.184211	GT:DR:DV	0/0:93:21
chr20	22833955	62627	ATTTGGGATCCCTGGGTGGCGCAGCGGTTTGGCGCCTGCCTTTGCCCCAGGGCGCGATCCTGGAGACCCGGGATTGAATCCCACGTCGGGCTCCCGGTGCATGGAGCCTGCTTCTCCCTCTGC	N	.	PASS	PRECISE;SVMETHOD=Snifflesv1.0.12;CHR2=chr20;END=22834079;STD_quant_start=0.182574;STD_quant_stop=0.000000;Kurtosis_quant_start=-0.529657;Kurtosis_quant_stop=4.363243;SVTYPE=DEL;SUPTYPE=AL;SVLEN=-124;STRANDS=+-;STRANDS2=33,27,33,27;RE=60;REF_strand=46,37;Strandbias_pval=1;AF=0.41958	GT:DR:DV	0/1:83:60
chr20	22836052	62628	TAAAACACAGAATTTATTTATTTTATTTTATTTTATTTTTT	N	.	PASS	PRECISE;SVMETHOD=Snifflesv1.0.12;CHR2=chr20;END=22836093;STD_quant_start=2.323790;STD_quant_stop=1.852926;Kurtosis_quant_start=-1.820837;Kurtosis_quant_stop=-1.696025;SVTYPE=DEL;SUPTYPE=AL;SVLEN=-41;STRANDS=+-;STRANDS2=32,29,32,29;RE=61;REF_strand=43,39;Strandbias_pval=1;AF=0.426573	GT:DR:DV	0/1:82:61
chr20	22836324	62629	N	TGTCTTTTCTTCTTTTTTTATTTTCTTTTCT	.	PASS	PRECISE;SVMETHOD=Snifflesv1.0.12;CHR2=chr20;END=22836324;STD_quant_start=1.977142;STD_quant_stop=5.946733;Kurtosis_quant_start=3.741451;Kurtosis_quant_stop=4.513335;SVTYPE=INS;SUPTYPE=AL;SVLEN=31;STRANDS=+-;STRANDS2=23,22,23,22;RE=45;REF_strand=45,38;Strandbias_pval=0.853055;AF=0.351562	GT:DR:DV	0/1:83:45
chr20	22842590	62630	CACACACACACACACACACACACACACACACA	N	.	PASS	PRECISE;SVMETHOD=Snifflesv1.0.12;CHR2=chr20;END=22842622;STD_quant_start=0.816497;STD_quant_stop=0.894427;Kurtosis_quant_start=-1.464745;Kurtosis_quant_stop=-1.541898;SVTYPE=DEL;SUPTYPE=AL;SVLEN=-32;STRANDS=+-;STRANDS2=14,17,14,17;RE=31;REF_strand=29,33;Strandbias_pval=1;AF=0.333333	GT:DR:DV	0/1:62:31
chr20	22856304	62631	N	GATATTGTAGGTTTGTTTTTTTTTTTTTTTTTTTTTTTAAAGAGTTTGGATTTATTGATTGCAGGATAGTCCGAGAAGAGAGACAGAGAGGCAGAGACAACCGGCGAGAGGGAGAAGCAGCTCCATGCACCGGGAGCCTGCCCGACGTGGGAATTCGAGCCCGGGTCTCCAGGAGCGCCCCCGGGCCAAAGGCAGGCGGGCCAAAACCGCTTGCGCCACTACAGGAGCCC	.	PASS	PRECISE;SVMETHOD=Snifflesv1.0.12;CHR2=chr20;END=22856315;STD_quant_start=2.669270;STD_quant_stop=4.198214;Kurtosis_quant_start=12.052024;Kurtosis_quant_stop=11.768515;SVTYPE=INS;SUPTYPE=AL;SVLEN=222;STRANDS=+-;STRANDS2=25,39,25,39;RE=64;REF_strand=53,63;Strandbias_pval=0.434047;AF=0.355556	GT:DR:DV	0/1:116:64
chr20	22862092	62632	N	AGAAAGTGTGGTAAGGGATCCCTGGGTGGCGCATCGGTTTGGCCGACCTGCCTTTGGCCCAGTGGCTCGATCCTGCGCGAACCCGGTGGGATCGAATTCCCACATCGGGCTCCCGGTGCATGGAGCCGTTTCCCTCGCATGTGTCTCTGCCTTCTTTCTCTCTCGTGATATCATGATAAATAAATAAAATCTTTAAAAAAAAAAAAAAAACCAAAAAAAAAAAAAAAA	.	PASS	PRECISE;SVMETHOD=Snifflesv1.0.12;CHR2=chr20;END=22862106;STD_quant_start=4.556523;STD_quant_stop=6.575568;Kurtosis_quant_start=3.448008;Kurtosis_quant_stop=9.259103;SVTYPE=INS;SUPTYPE=AL;SVLEN=219;STRANDS=+-;STRANDS2=20,22,20,22;RE=42;REF_strand=50,55;Strandbias_pval=1;AF=0.285714	GT:DR:DV	0/0:105:42
chr20	22895302	62633	N	GCCTAATTTATTTATTATTGGATATAATAATAGTAATATATATATATAGAGATAAT	.	PASS	PRECISE;SVMETHOD=Snifflesv1.0.12;CHR2=chr20;END=22895303;STD_quant_start=0.000000;STD_quant_stop=1.651446;Kurtosis_quant_start=7.663091;Kurtosis_quant_stop=16.805187;SVTYPE=INS;SUPTYPE=AL;SVLEN=58;STRANDS=+-;STRANDS2=25,20,25,20;RE=45;REF_strand=50,33;Strandbias_pval=0.70751;AF=0.351562	GT:DR:DV	0/1:83:45
chr20	22906606	62634	TTTTTTTTTTATTTTTTATTTTTTACTTATGATAGTCACACACAGAGAGAGAGGCAGAGACACAGGCAGAGAGAGAAACAGGCTCCATGCACCGGGAGCCCGACGTGGGATTCGATCCCGGGTCTCCAGGATCGCGCCCTGGGCCAAAGGCAGGCGCCAAACCGCTGCGCCACCCAGGGATCCCCTCCTGAGATTGAT	N	.	PASS	PRECISE;SVMETHOD=Snifflesv1.0.12;CHR2=chr20;END=22906804;STD_quant_start=1.903943;STD_quant_stop=2.857738;Kurtosis_quant_start=9.159070;Kurtosis_quant_stop=-1.906650;SVTYPE=DEL;SUPTYPE=AL;SVLEN=-198;STRANDS=+-;STRANDS2=26,23,26,23;RE=49;REF_strand=56,47;Strandbias_pval=1;AF=0.322368	GT:DR:DV	0/1:103:49
chr20	22955352	62635	N	GGGCAGGGATGGGAGGGCCTGTAGGGAGTGGGGGCTTGCGGGGCTGTCGTGAGTGGATTACGGAGTGAGTGAGGGTTGGCGAGGGCGGTCAGTGCGG	.	FAIL_NOTPRECISE	IMPRECISE;SVMETHOD=Snifflesv1.0.12;CHR2=chr20;END=22955378;STD_quant_start=35.428545;STD_quant_stop=27.840455;Kurtosis_quant_start=-0.204131;Kurtosis_quant_stop=0.974167;SVTYPE=INS;SUPTYPE=AL;SVLEN=91;STRANDS=+-;STRANDS2=4,18,4,18;RE=22;REF_strand=42,35;Strandbias_pval=0.00323972;AF=0.222222	GT:DR:DV	0/0:77:22
chr20	22962983	62636	AAACCACTATCTGGGATCCCTGGGTGGCGCAGCGGTTTGGCGCCTGCCTTTGGCCCAGGGCACGATCCTGGAGACCCGGGATCGAATCCCACATCAGGCTCCCGGTGCATGGAGCCTGCTTCTCCCTCTGCCTGTGTCTCTGCCTCTCTTTCTCTCTGTGTGACTATCATAAATAAATAAAAAAATTAAAAAAAAAAAAAAA	N	.	PASS	PRECISE;SVMETHOD=Snifflesv1.0.12;CHR2=chr20;END=22963183;STD_quant_start=2.101587;STD_quant_stop=2.345208;Kurtosis_quant_start=17.933836;Kurtosis_quant_stop=-1.538361;SVTYPE=DEL;SUPTYPE=AL;SVLEN=-200;STRANDS=+-;STRANDS2=15,34,15,34;RE=49;REF_strand=21,43;Strandbias_pval=0.840997;AF=0.433628	GT:DR:DV	0/1:64:49
chr20	22982928	62637	ATATAGTCAGTAAGATCTTTTTTTTATTTTTTTTATTTTTTTATTTATTTATTTTTTT	N	.	PASS	PRECISE;SVMETHOD=Snifflesv1.0.12;CHR2=chr20;END=22982983;STD_quant_start=3.048224;STD_quant_stop=2.491653;Kurtosis_quant_start=-1.818231;Kurtosis_quant_stop=-1.730106;SVTYPE=DEL;SUPTYPE=AL;SVLEN=-55;STRANDS=+-;STRANDS2=27,21,27,21;RE=48;REF_strand=42,44;Strandbias_pval=0.472496;AF=0.358209	GT:DR:DV	0/1:86:48
chr20	22995396	62638	N	CACATCAGATCCTTTCTTTTATACCCCCCCGAATTACGACCCAACCGACCCCCACATGAT	.	FAIL_NOTPRECISE	IMPRECISE;SVMETHOD=Snifflesv1.0.12;CHR2=chr20;END=22995410;STD_quant_start=23.773935;STD_quant_stop=34.111582;Kurtosis_quant_start=0.885931;Kurtosis_quant_stop=-0.166419;SVTYPE=INS;SUPTYPE=AL;SVLEN=46;STRANDS=+-;STRANDS2=0,13,0,13;RE=13;REF_strand=42,50;Strandbias_pval=0.00140029;AF=0.12381	GT:DR:DV	0/0:92:13
chr20	23027072	62639	AAAATGGGTGACGGGCACTGGGTGTTATTCTGTATGTTAGTAAATTGAACACCAATAAAATATAAAAAAAAAA	N	.	PASS	PRECISE;SVMETHOD=Snifflesv1.0.12;CHR2=chr20;END=23027145;STD_quant_start=0.000000;STD_quant_stop=0.530330;Kurtosis_quant_start=6.480062;Kurtosis_quant_stop=13.087641;SVTYPE=DEL;SUPTYPE=AL;SVLEN=-73;STRANDS=+-;STRANDS2=28,37,28,37;RE=65;REF_strand=44,59;Strandbias_pval=1;AF=0.386905	GT:DR:DV	0/1:103:65
chr20	23029124	62640	N	AAAGAGGAGAATATGGAATCCTGGGTGGCGCAGCGGTTTAACGCCTGCCTTGGCCCCATGGCGTGATCCTGGAGATTCCGGGATCGAATCCCACGTCAGGCTCCCAGTGCATGGAGCCGCTTTCTTCTCCATCGTGCCGCTATGTCTCTGCCGCTCCATCTCTCTCTCTCTCTCCTCTCACGGTGTGCTATCATAAATGAGATAAAAATTTTTAAAAAAAAAAAAAAAAAAAAAA	.	PASS	PRECISE;SVMETHOD=Snifflesv1.0.12;CHR2=chr20;END=23029129;STD_quant_start=1.732051;STD_quant_stop=4.732864;Kurtosis_quant_start=6.393216;Kurtosis_quant_stop=1.953244;SVTYPE=INS;SUPTYPE=AL;SVLEN=230;STRANDS=+-;STRANDS2=11,19,11,19;RE=30;REF_strand=41,54;Strandbias_pval=0.671463;AF=0.24	GT:DR:DV	0/0:95:30
chr20	23077750	62641	CATTGTAGCCCATAGGTTCCTACGTAATGTAGGTCCTCCTTACCTTTCT	N	.	PASS	PRECISE;SVMETHOD=Snifflesv1.0.12;CHR2=chr20;END=23077799;STD_quant_start=5.070471;STD_quant_stop=4.586094;Kurtosis_quant_start=-1.198675;Kurtosis_quant_stop=-1.375791;SVTYPE=DEL;SUPTYPE=AL;SVLEN=-49;STRANDS=+-;STRANDS2=28,34,28,34;RE=62;REF_strand=56,57;Strandbias_pval=0.636325;AF=0.354286	GT:DR:DV	0/1:113:62
chr20	23132067	62642	N	AAAGAGAGAGATAGGAGAGAACGAGAGGAGAGAGAG	.	PASS	PRECISE;SVMETHOD=Snifflesv1.0.12;CHR2=chr20;END=23132067;STD_quant_start=0.919866;STD_quant_stop=2.166174;Kurtosis_quant_start=-1.865026;Kurtosis_quant_stop=13.742846;SVTYPE=INS;SUPTYPE=AL;SVLEN=36;STRANDS=+-;STRANDS2=21,32,21,32;RE=53;REF_strand=40,45;Strandbias_pval=0.481286;AF=0.384058	GT:DR:DV	0/1:85:53
chr20	23132499	62643	N	TCTATTTCTTTCTTTCTTCTTTCTTTCTTTCCTTCTTTATTTCTTTCGTTTGCTTCTTCTTCT	.	FAIL_NOTPRECISE	IMPRECISE;SVMETHOD=Snifflesv1.0.12;CHR2=chr20;END=23132502;STD_quant_start=19.141578;STD_quant_stop=18.525658;Kurtosis_quant_start=0.388823;Kurtosis_quant_stop=0.706574;SVTYPE=INS;SUPTYPE=AL;SVLEN=50;STRANDS=+-;STRANDS2=7,7,7,7;RE=14;REF_strand=45,46;Strandbias_pval=1;AF=0.133333	GT:DR:DV	0/0:91:14
chr20	23147728	62644	N	TTTTTCTTTTTTTTTGAAGTTATTTATTTCTGATAGTCACACTCAGAGAGAGAGAGAGAGAGAGGCCAGAGACACAGGCAGCTGGCGAAGCAGGCTCCATGACACCGAGAGGCCCCGTGGGATTCGATCCCGGGTCTCAGGATCGCGCCTGGCCAAGGCCGGCGCCAAACCGCTGCGGCCACCCAGGGATCC	.	PASS	PRECISE;SVMETHOD=Snifflesv1.0.12;CHR2=chr20;END=23147734;STD_quant_start=3.647971;STD_quant_stop=7.829923;Kurtosis_quant_start=6.257309;Kurtosis_quant_stop=0.285688;SVTYPE=INS;SUPTYPE=AL;SVLEN=196;STRANDS=+-;STRANDS2=11,15,11,15;RE=26;REF_strand=35,48;Strandbias_pval=1;AF=0.238532	GT:DR:DV	0/0:83:26
chr20	23148613	62645	N	ATGACTTTTCATTTCGTGCTCATGGTATCTCCCCCTGCCATGGTAAGT	.	PASS	PRECISE;SVMETHOD=Snifflesv1.0.12;CHR2=chr20;END=23148616;STD_quant_start=3.012320;STD_quant_stop=2.293307;Kurtosis_quant_start=18.652623;Kurtosis_quant_stop=16.007380;SVTYPE=INS;SUPTYPE=AL;SVLEN=48;STRANDS=+-;STRANDS2=17,38,17,38;RE=55;REF_strand=32,53;Strandbias_pval=0.470498;AF=0.392857	GT:DR:DV	0/1:85:55
chr20	23161992	62646	N	CTTTCCGAATTCTTTCGTTTTCTCTTGAATTTTTCTATTCCTT	.	PASS	PRECISE;SVMETHOD=Snifflesv1.0.12;CHR2=chr20;END=23161992;STD_quant_start=6.180615;STD_quant_stop=9.889388;Kurtosis_quant_start=6.166854;Kurtosis_quant_stop=5.606803;SVTYPE=INS;SUPTYPE=AL;SVLEN=41;STRANDS=+-;STRANDS2=10,3,10,3;RE=13;REF_strand=46,44;Strandbias_pval=0.134564;AF=0.126214	GT:DR:DV	0/0:90:13
chr20	23162037	62647	N	TTTTCCTTTTCTCTTTTCTTTTTTCTTTTCTTGTTTCTTCTTTTCTTTCTTTTCCTTCTTTCTTATTTTCTTCTTTGTCTTTCTTTTCTTTCTTCTTCTTTCTTTGCCCCTCTGCCTTTTCTTTCTT	.	FAIL_NOTPRECISE	IMPRECISE;SVMETHOD=Snifflesv1.0.12;CHR2=chr20;END=23162085;STD_quant_start=17.005881;STD_quant_stop=37.294772;Kurtosis_quant_start=0.181733;Kurtosis_quant_stop=-0.391251;SVTYPE=INS;SUPTYPE=AL;SVLEN=93;STRANDS=+-;STRANDS2=18,0,18,0;RE=18;REF_strand=44,45;Strandbias_pval=2.70745e-05;AF=0.168224	GT:DR:DV	0/0:89:18
chr20	23201461	62648	GAGACATAAGTTTTATTTATTTTTTTTTTTTTGAGACATAAGTTTTATTTATTTTTTTTTTTTT	N	.	PASS	PRECISE;SVMETHOD=Snifflesv1.0.12;CHR2=chr20;END=23201525;STD_quant_start=3.024292;STD_quant_stop=2.677822;Kurtosis_quant_start=0.752966;Kurtosis_quant_stop=-0.822453;SVTYPE=DEL;SUPTYPE=AL;SVLEN=-64;STRANDS=+-;STRANDS2=37,45,37,45;RE=82;REF_strand=45,47;Strandbias_pval=0.650194;AF=0.471264	GT:DR:DV	0/1:92:82
chr20	23208366	62649	AACATCCCCCTAAAAAAAAAAAAAAAAAAAAA	N	.	PASS	PRECISE;SVMETHOD=Snifflesv1.0.12;CHR2=chr20;END=23208398;STD_quant_start=0.436436;STD_quant_stop=0.577350;Kurtosis_quant_start=-1.248574;Kurtosis_quant_stop=-1.190714;SVTYPE=DEL;SUPTYPE=AL;SVLEN=-32;STRANDS=+-;STRANDS2=22,20,22,20;RE=42;REF_strand=51,51;Strandbias_pval=0.855503;AF=0.291667	GT:DR:DV	0/0:102:42
chr20	23211962	62650	N	TGAGAAAAACCCCAATAGAATGCAGTGATTATCAAGGCAGGGGTGGGGGATGGGCCGTTTTCTAGTCCACCCTCCGCATACTGTGATAGTTGGAAAGTCTGGAGACTTATTAAGTGTTGTCATCACTGGTGGAGGGTGAGGGGCCAATGGCATCTATCAAGTAAGGCCATGAATGCTGCCTAAACATCCCACAGTGCAGCAATGGATTGTCCTTGTTAGAATTGGTTTTCATCTGTGTCCAG	.	PASS	PRECISE;SVMETHOD=Snifflesv1.0.12;CHR2=chr20;END=23211971;STD_quant_start=0.500000;STD_quant_stop=7.833080;Kurtosis_quant_start=20.961813;Kurtosis_quant_stop=7.189726;SVTYPE=INS;SUPTYPE=AL;SVLEN=233;STRANDS=+-;STRANDS2=27,30,27,30;RE=57;REF_strand=50,48;Strandbias_pval=0.73965;AF=0.367742	GT:DR:DV	0/1:98:57
chr20	23220331	62651	ATGAAGGCAAGGGTTAGAATGAAATGAAGTATAGTATAGTATTCTACTATTTT	N	.	PASS	PRECISE;SVMETHOD=Snifflesv1.0.12;CHR2=chr20;END=23220370;STD_quant_start=5.583138;STD_quant_stop=6.836875;Kurtosis_quant_start=0.873333;Kurtosis_quant_stop=-1.245864;SVTYPE=DEL;SUPTYPE=AL;SVLEN=-39;STRANDS=+-;STRANDS2=36,35,36,35;RE=71;REF_strand=55,58;Strandbias_pval=0.879758;AF=0.38587	GT:DR:DV	0/1:113:71
chr20	23223935	62652	TAGCGTACCTTCTCTTTTTTTTTTTTTTTTAATTTTTATTCATTTATGATAGTCACAGAGAGAGAGAGAGAGAGAGAGAGGCAGAGACACAGGCAGAGGGAGAAGCAGGCTCCATGCACCGGGAGCCCGACGTGGGATTCGATCCCGGGTCTCCAGGATCGCGCCCTGGGCCAAAGGCAGGCGCCAAACCGCTGCGCCACCCAGGGATCCCC	N	.	PASS	PRECISE;SVMETHOD=Snifflesv1.0.12;CHR2=chr20;END=23224147;STD_quant_start=4.095631;STD_quant_stop=2.967567;Kurtosis_quant_start=-2.006347;Kurtosis_quant_stop=-1.769298;SVTYPE=DEL;SUPTYPE=AL,SR;SVLEN=-212;STRANDS=+-;STRANDS2=31,31,31,31;RE=62;REF_strand=46,50;Strandbias_pval=0.870922;AF=0.392405	GT:DR:DV	0/1:96:62
chr20	23241819	62653	N	AAAACTACAATGTTAGAGGGATGCCCTGGGTGGGACGCAGGCGGTTTTGGCGCCGCCTTATGGCCCAGGGCGCGATCCTGGAGACCCCGGATCGAAGCCGCACGGCGGGGTCTCCCGGTTCATGGAGCATGCTTCGCACCCGCTGCCTGTGTGCTGCCTCTCTCGCTCTCGCTGTGTGTGACCTGTCATAAATAAATAAAAAAAAAAAAAAAAAAAAAAAAAAAAAAA	.	PASS	PRECISE;SVMETHOD=Snifflesv1.0.12;CHR2=chr20;END=23241832;STD_quant_start=3.055050;STD_quant_stop=5.750362;Kurtosis_quant_start=6.179130;Kurtosis_quant_stop=8.788195;SVTYPE=INS;SUPTYPE=AL;SVLEN=219;STRANDS=+-;STRANDS2=15,16,15,16;RE=31;REF_strand=44,45;Strandbias_pval=1;AF=0.258333	GT:DR:DV	0/0:89:31
chr20	23254225	62654	N	GGAATAGGGATCCCGGGGTGGCGCAGCGGTTTGGCGCGGCCTTTGGCCGCAGGGCGTGATCCTGGAGACCCGGGGATCGAATACTCCACGTCGGGGCCTCCCGGTACATGGAGCCTGCTTCTCCCTCTGCTTGTGTTCTGCCCTCTCTCTCCTCATCTCTGTGGTTATCATAAGAAATAAATAAAGAAAATCTGAAAAAAAAAAAAAATAATATACG	.	PASS	PRECISE;SVMETHOD=Snifflesv1.0.12;CHR2=chr20;END=23254239;STD_quant_start=2.355844;STD_quant_stop=6.352165;Kurtosis_quant_start=14.208916;Kurtosis_quant_stop=9.048458;SVTYPE=INS;SUPTYPE=AL;SVLEN=215;STRANDS=+-;STRANDS2=18,23,18,23;RE=41;REF_strand=48,60;Strandbias_pval=1;AF=0.275168	GT:DR:DV	0/0:108:41
chr20	23438430	62655	CAATTTCTGGGATCCCTGGGTGGCGCAGCGGTTTGGCGCCTGCCTTTGGCCCAGGGCGCGATCCTGGAGACCCAGGATCGAATCCCACATCAGGCTCCCGGTGCATGGAGCCTGCTTCTCCCTCTGCCTGTGTCTCTGCCTCTCTCTCTCTCTCTCTGTGACTATCATAAATAAGTAAAAATTAAAAAAAAAAAATTTAAAAAAAAAAAAAAACAAATG	N	.	PASS	PRECISE;SVMETHOD=Snifflesv1.0.12;CHR2=chr20;END=23438643;STD_quant_start=3.570714;STD_quant_stop=4.193249;Kurtosis_quant_start=-1.929896;Kurtosis_quant_stop=0.464432;SVTYPE=DEL;SUPTYPE=AL;SVLEN=-213;STRANDS=+-;STRANDS2=11,13,11,13;RE=24;REF_strand=50,49;Strandbias_pval=0.820604;AF=0.195122	GT:DR:DV	0/0:99:24
chr20	23461810	62656	N	TAAATGTAAGCCAATTGGGATCCCTGGGTGGCCGCAGCGGTTTGGTGCCTGCCTTTGGCCCCGGGCCTGATCCTGGGAGGACCCCGGATCGAATCCCACATCGGGCTCCCTTGCATGGAGCCTGCTTTCCCTCTGCCTATGTCTCTGCCTCTCTCTCTCTTGCTGCCTATCATGACATAACTAAAATAACATCTTAAAAAAAAATACAAATCACT	.	PASS	PRECISE;SVMETHOD=Snifflesv1.0.12;CHR2=chr20;END=23461810;STD_quant_start=1.044466;STD_quant_stop=8.077278;Kurtosis_quant_start=23.801356;Kurtosis_quant_stop=2.000597;SVTYPE=INS;SUPTYPE=AL,SR;SVLEN=209;STRANDS=+-;STRANDS2=36,30,36,30;RE=66;REF_strand=48,38;Strandbias_pval=1;AF=0.434211	GT:DR:DV	0/1:86:66
chr20	23466567	62657	N	GGGAGAAATGTAATAGAAAGAAAGGGACCAAGAAAGGTGGGAGACGGAAAAGAAACGGTAAAGAAGAGGACGGTCGCAGAAACGCAGTGAACAAAAGGAGAAAGAGT	.	FAIL_NOTPRECISE	IMPRECISE;SVMETHOD=Snifflesv1.0.12;CHR2=chr20;END=23466591;STD_quant_start=13.423182;STD_quant_stop=37.931757;Kurtosis_quant_start=-1.399632;Kurtosis_quant_stop=4.126196;SVTYPE=INS;SUPTYPE=AL;SVLEN=83;STRANDS=+-;STRANDS2=4,19,4,19;RE=23;REF_strand=47,40;Strandbias_pval=0.0019862;AF=0.209091	GT:DR:DV	0/0:87:23
chr20	23477525	62658	N	GGGCAAAACAAAACCAAACAGATAAAAGCAAGCA	.	FAIL_NOTPRECISE	IMPRECISE;SVMETHOD=Snifflesv1.0.12;CHR2=chr20;END=23477524;STD_quant_start=10.620734;STD_quant_stop=14.442991;Kurtosis_quant_start=-0.818884;Kurtosis_quant_stop=0.307704;SVTYPE=INS;SUPTYPE=AL;SVLEN=48;STRANDS=+-;STRANDS2=1,20,1,20;RE=20;REF_strand=50,60;Strandbias_pval=0.000372307;AF=0.153846	GT:DR:DV	0/0:110:20
chr20	23483531	62659	N	CGCTCTACACATTATTTTGTTTTTTAATTGTTTTGTTTTTATTTTTTAGGATAGGCAACAGTGAGAGAGAGAGAGGCAGAGGACACAGGCAGAGGGAGAAGCAAGGATTCGCATACCAGGGAGCCTGACGTGGGATTCGATCCGGGGTCTCCAGGAGGGGCGCGCCCTGGGCCAAAGGAGGCGCCAAACCGCTGCGGGCACACATGGATCCC	.	PASS	PRECISE;SVMETHOD=Snifflesv1.0.12;CHR2=chr20;END=23483538;STD_quant_start=1.452966;STD_quant_stop=4.000000;Kurtosis_quant_start=6.085531;Kurtosis_quant_stop=5.712234;SVTYPE=INS;SUPTYPE=AL;SVLEN=206;STRANDS=+-;STRANDS2=21,34,21,34;RE=55;REF_strand=45,50;Strandbias_pval=0.308535;AF=0.366667	GT:DR:DV	0/1:95:55
chr20	23535400	62660	N	AGGGGGGGGGGGGGGGGGGGGGGGGGGGGGGGGGGGGGGGGGCCGGGGGGGAACCAT	.	FAIL_NOTPRECISE	IMPRECISE;SVMETHOD=Snifflesv1.0.12;CHR2=chr20;END=23535410;STD_quant_start=21.224985;STD_quant_stop=25.067908;Kurtosis_quant_start=-0.638925;Kurtosis_quant_stop=-0.519501;SVTYPE=INS;SUPTYPE=AL;SVLEN=45;STRANDS=+-;STRANDS2=13,2,13,2;RE=15;REF_strand=61,50;Strandbias_pval=0.0242028;AF=0.119048	GT:DR:DV	0/0:111:15
chr20	23621211	62661	GATCTTACCCAATTTTATTTTATTATTTTTTTTTTTATTTTTTAATTTTTATTTATTTATGATAGTCACAGAGAGAGAGAGAGGCAGAGACACAGGCAGAGGGAGAAGCAGGCTCCATGCACTGGGAGCCCGATGTGGGATTCGATCCCGGGTCTCCAGGATCGCGCCCTAGGCCGAAGGCAGGCGCCAAACCGCTGCGCCACCTAGGGATCCC	N	.	PASS	PRECISE;SVMETHOD=Snifflesv1.0.12;CHR2=chr20;END=23621425;STD_quant_start=4.008611;STD_quant_stop=3.419014;Kurtosis_quant_start=-1.045721;Kurtosis_quant_stop=-1.310639;SVTYPE=DEL;SUPTYPE=AL;SVLEN=-214;STRANDS=+-;STRANDS2=31,28,31,28;RE=59;REF_strand=44,46;Strandbias_pval=0.738314;AF=0.395973	GT:DR:DV	0/1:90:59
chr20	23680413	62662	N	GAACAGAAGGGGGGAAGTAGAGGAGGAGGAGAAGAGGGGCGGGAGAAAAGAGCATGCAGCAGCGGAAGAAGAGAGAAACGGGGGGAAAAAGCGAACGAACGGGAAAAGCCGC	.	FAIL_NOTPRECISE	IMPRECISE;SVMETHOD=Snifflesv1.0.12;CHR2=chr20;END=23680434;STD_quant_start=33.732773;STD_quant_stop=37.192741;Kurtosis_quant_start=-0.889967;Kurtosis_quant_stop=1.357197;SVTYPE=INS;SUPTYPE=AL;SVLEN=83;STRANDS=+-;STRANDS2=3,13,3,13;RE=16;REF_strand=41,38;Strandbias_pval=0.0257093;AF=0.168421	GT:DR:DV	0/0:79:16
chr20	23693004	62663	N	ATCCTTCCTTCCTTGCCTGCACTATACCTGTTTCTCTTTACCG	.	PASS	PRECISE;SVMETHOD=Snifflesv1.0.12;CHR2=chr20;END=23693010;STD_quant_start=5.477226;STD_quant_stop=5.901977;Kurtosis_quant_start=3.374865;Kurtosis_quant_stop=2.243384;SVTYPE=INS;SUPTYPE=AL;SVLEN=34;STRANDS=+-;STRANDS2=14,10,14,10;RE=24;REF_strand=45,41;Strandbias_pval=0.649363;AF=0.218182	GT:DR:DV	0/0:86:24
chr20	23706335	62664	N	GAAAAAAAGGAAAAAAAAAGAAAAAAAAAAAAAAAGGGAAAAAATA	.	FAIL_NOTPRECISE	IMPRECISE;SVMETHOD=Snifflesv1.0.12;CHR2=chr20;END=23706367;STD_quant_start=23.577532;STD_quant_stop=31.711197;Kurtosis_quant_start=1.307571;Kurtosis_quant_stop=-0.328154;SVTYPE=INS;SUPTYPE=AL;SVLEN=51;STRANDS=+-;STRANDS2=3,9,3,9;RE=12;REF_strand=59,54;Strandbias_pval=0.126444;AF=0.096	GT:DR:DV	0/0:113:12
chr20	23720856	62665	TATAGACAAGGATATAACCTTGTCTTAACCTTATAGACAAGGATATAACCTTGTCTTAACCT	N	.	PASS	PRECISE;SVMETHOD=Snifflesv1.0.12;CHR2=chr20;END=23720918;STD_quant_start=0.292770;STD_quant_stop=0.377964;Kurtosis_quant_start=0.540140;Kurtosis_quant_stop=0.899520;SVTYPE=DEL;SUPTYPE=AL;SVLEN=-62;STRANDS=+-;STRANDS2=33,38,33,38;RE=71;REF_strand=43,44;Strandbias_pval=0.750531;AF=0.449367	GT:DR:DV	0/1:87:71
chr20	23748156	62666	N	ACGCGATGACTGGGGGCTCCCTTGTTGGCGGCAGCGGTTTTGGGCGCCCTGCCTTTGGCCCAGGGCGCGACGTCTGGAGACCCCGGATCGGAATCCCACAATCAGGCTCTCCCCGGTGCCTGGAGCCCCGTGCTTCTCCCTCTGCCTGTGTCTCTGCCTCTCTCTCTGTGACTAGCATAAATAAATAAAATTTAAAAAAAAAAAAAACAAAAAAAAAAAAAACAAAAAA	.	FAIL_NOTPRECISE	IMPRECISE;SVMETHOD=Snifflesv1.0.12;CHR2=chr20;END=23748163;STD_quant_start=7.063993;STD_quant_stop=12.700394;Kurtosis_quant_start=5.766200;Kurtosis_quant_stop=6.837577;SVTYPE=INS;SUPTYPE=AL;SVLEN=221;STRANDS=+-;STRANDS2=8,5,8,5;RE=13;REF_strand=30,28;Strandbias_pval=0.556464;AF=0.183099	GT:DR:DV	0/0:58:13
chr20	23749013	62667	N	GAAAGGAAAACGAACGAAGCAGGATGGAAAGTCAAGGAAAGAAAGGGAGAATATACGAAGAGACAAAGAAAGGAGAAGAAAGCCCACAAGAACGAAGCAAAGAAA	.	FAIL_NOTPRECISE	IMPRECISE;SVMETHOD=Snifflesv1.0.12;CHR2=chr20;END=23749039;STD_quant_start=46.830546;STD_quant_stop=78.629511;Kurtosis_quant_start=-0.197692;Kurtosis_quant_stop=-1.046011;SVTYPE=INS;SUPTYPE=AL;SVLEN=157;STRANDS=+-;STRANDS2=0,14,0,14;RE=13;REF_strand=31,34;Strandbias_pval=0.000523755;AF=0.166667	GT:DR:DV	0/0:65:13
chr20	23759873	62668	N	AGGAATAAAAATGAAAAGGTTTAATTTTACCTTAACTTATCAGTCTCTTATAGGTCTTCCCTTTAAGGGGCAGATCCCAGTTACTGTGATGGAGAGTAGCTCATGTAATATAGTTCAAAGAATATAGTGGTATCTATATTTGAATACATTTGGCTATATGTATTTGAATAACGCTTAGTTATAACTCG	.	FAIL_NOTPRECISE	IMPRECISE;SVMETHOD=Snifflesv1.0.12;CHR2=chr20;END=23759872;STD_quant_start=30.855655;STD_quant_stop=30.833655;Kurtosis_quant_start=-1.606836;Kurtosis_quant_stop=-1.798033;SVTYPE=INS;SUPTYPE=AL;SVLEN=192;STRANDS=+-;STRANDS2=17,40,17,40;RE=57;REF_strand=35,57;Strandbias_pval=0.377268;AF=0.38255	GT:DR:DV	0/1:92:57
chr20	23761143	62669	N	TCTGGCCTGTTGCACTTCACAAGTTACATTC	.	PASS	PRECISE;SVMETHOD=Snifflesv1.0.12;CHR2=chr20;END=23761144;STD_quant_start=3.478505;STD_quant_stop=6.811755;Kurtosis_quant_start=5.925870;Kurtosis_quant_stop=5.916870;SVTYPE=INS;SUPTYPE=AL;SVLEN=31;STRANDS=+-;STRANDS2=4,8,4,8;RE=12;REF_strand=32,50;Strandbias_pval=0.762635;AF=0.12766	GT:DR:DV	0/0:82:12
chr20	23777128	62670	N	GAGTTTACATTTGTTTTTTTGTTTTGTTGTTTTTTTTTTTTTTTGTTGTTTTTTTTCCCTAGG	.	PASS	PRECISE;SVMETHOD=Snifflesv1.0.12;CHR2=chr20;END=23777153;STD_quant_start=5.533986;STD_quant_stop=6.576473;Kurtosis_quant_start=-2.103979;Kurtosis_quant_stop=20.431014;SVTYPE=INS;SUPTYPE=AL;SVLEN=44;STRANDS=+-;STRANDS2=20,28,20,28;RE=48;REF_strand=35,42;Strandbias_pval=0.714134;AF=0.384	GT:DR:DV	0/1:77:48
chr20	23830278	62671	GAAATGAGCAGGAAGTCCTAGCCTCAGCAATCAGACAACAAAAAGACATTAAAGGCATTCAAATTGGCAAAGAAGAAGTCAAACTCTCCCTCTTCGCCGATGACATGATACTCTACATAGAAAACCCAAAAGTCTCCACCCCAAGATTGCTAGAACTCATACAGCAATTCGGTAGCGTGGCAGGATACAAAATCAATGCCCAGAAGTCAGTGGCATTTCTATACACTAACAATGAGACTGAAGAAAGAGAAATTAAGGAGTCAATCCCATTTACAATTGCACCCAAAAGCATAAGATACCTAGGAATAAACCTCACCAAAGATGTAAAGGATCTATACCCTCAAAACTATAGAACACTTCTGAAAGAAATTGAGGAAGACACAAAGAGATGGAAAAATATTCCATGCTCATGGATTGGCAGAATTAATATTGTGAAAATGTCAATGTTACCCAGGGCAATATACACGTTTAATGCAATCCCTATCAAAATACCATGGACTTTCTTCAGAGAGTTAGAACAAATCATTTTAAGATTTGTGTGGAATCAGAAAAGACCCCGAATAGCCAGGGGAATTTTAAAAAAGAAAACCATATCTGGGGGCATCACAATGCCAGATTTCAGGTTGTACTACAAAGCTGTGGTCATCAAGACAGTGTGGTACTGGCACAAAAACAGACACATAGATCAGTGGAACAGAATAGAGAATCCAGAAGTGGACCCTGAACTTTATGGGCAACTAATATTCGATAAAGGAGGAAAGACTATCCATTGGAAGAAAGACAGTCTCTTCAATAAATGGTGCTGGGAAAATTGGACATCCACATGCAGAAGAATGAAACTAGACCACTCTCTTGCACCATACACAAAGATAAACTCAAAATGGATGAAAGATCTAAACGTGAGACAAGATTCCATCAAAATCCTAGAGAAGAACACAGGCAACACCCTTTTTGAACTCGGCCATAGTAACTTCTTGCAAGATACATCCACGAAGGCAAAAGAAACAAAAGCAAAAATGAACTATTGGGACTTCATCAAGATAAGAAGCTTTTGCACAGCAAAGGATACAGTCAACAAAACTCAAAGACAACCTACAGAATGGGAGAAGATATTTGCAAATGACATATCAGATAAAGGGCTAGTTTCCAAGATCTATAAAGAACTTATTAAACTCAACACCAAAGAAACAAACAATCCAATCATGAAATGGGCAAAAGACATGAACAGAAATCTCACAGAAGAAGACATAGACATGGCCAACATGCACATGAGAAAATGCTCTGCATCACTTGCCATCAGGGAAATACAAATCAAAACCACAATGAGATACCACCTCACACCAGTGAGAATGGGAAAAATTAACAAGGCAGGAAACAACAAATGTTGGAGAGGATGCGGAGAAAAGGGAACCCTCTTACACTGTTGGTGGGAATGTGAACTGGTGCAGCCCCTCTGGAAAACTGTGTGGAGGTTCCTCAAACAGTTAAAAATATACCTGCCCTACGACCCAGCAATTGCACTGTTGGGGATTTACCCCAAAGATACAAATGCAATGAAACGCCGGGACACCTGCACCCCGATGTTTCTAGCAGCAATGGCCACGATAGCCAAACTGTGGAAGGAGCCTCGGTGTCCAACGAAAGATGAATGGATAAAGAAGATGTGGTTTATGTATACAATGGAATATTACTCAGCTATTAGAAATGACAAATACCCACCATTTGCTTCAACGTGGATGGAACTGGAGGGTATTATGCTGAGTGAAGTAAGTCAGTCGGAGAAGGACAAACATTATATGTTCTCATTCATTTGGGGAATATAAATAATAGTGAAAGGGAAAATAAGGGAAGGGAGAAGAAATGTGTGGGAAATATCAGAAAGGGAGACAGAACATAAAGACTGCTAACTCTGGGAAACGAACTAGGGGTGGTAGAAGGGGAGGAGGGCGGGGGGTGGGAGTGAATGGGTGACGGGCACTGGGTGTTATTCTGTATGTTAGTAAATTGAACACCAATAAAAAAAAAAAAAAAA	N	.	PASS	PRECISE;SVMETHOD=Snifflesv1.0.12;CHR2=chr20;END=23832303;STD_quant_start=2.677063;STD_quant_stop=1.154701;Kurtosis_quant_start=-1.947566;Kurtosis_quant_stop=-1.341296;SVTYPE=DEL;SUPTYPE=AL,SR;SVLEN=-2025;STRANDS=+-;STRANDS2=10,14,10,14;RE=24;REF_strand=40,39;Strandbias_pval=0.490693;AF=0.23301	GT:DR:DV	0/0:79:24
chr20	23846768	62672	N	AAGTAATTCATCTAAAGAGATGTGGTTTTTTGTATAGCGGGAATATTACTCCAGCTATTAGGAATGACAATACCCACCATTTGCTTTCAGAGTGGTGGAACTGAGGGGATTATGTGATGAAGTGAGGTCGTCGAGAAGGACAACTTTATGTTCTCAGTCATGTGGGGAATAGTAATAAACTAGGTGAAGGGAAATAAGGAAGGGAGAAGACAATGTGTGGATAATATCAGAAAGGGAAGACAGATAAAGAGCTGCTAACTCGGGAACGACAAAACAAAAATAGGGGTGGTAAGAAGGGGAGGAGGGCGGGGGGGGGAGTGAATGGGTGAACGGGCACGGGTGTATTCCTGTAGTGTAGTAAATTGAGACCATAGAAAAAAAAAAAAAAAAAAAAAACAAAAA	.	PASS	PRECISE;SVMETHOD=Snifflesv1.0.12;CHR2=chr20;END=23846794;STD_quant_start=3.305008;STD_quant_stop=6.303235;Kurtosis_quant_start=21.426814;Kurtosis_quant_stop=2.473539;SVTYPE=INS;SUPTYPE=AL;SVLEN=408;STRANDS=+-;STRANDS2=28,25,28,25;RE=53;REF_strand=54,44;Strandbias_pval=0.864551;AF=0.350993	GT:DR:DV	0/1:98:53
chr20	23873906	62673	GTGCGTGGGTGCGTGTGTGTGTGTGTGTGTATACATTATATATATATATATA	N	.	PASS	PRECISE;SVMETHOD=Snifflesv1.0.12;CHR2=chr20;END=23873955;STD_quant_start=3.450543;STD_quant_stop=1.895719;Kurtosis_quant_start=-1.720203;Kurtosis_quant_stop=-1.853288;SVTYPE=DEL;SUPTYPE=AL;SVLEN=-49;STRANDS=+-;STRANDS2=32,32,32,32;RE=64;REF_strand=53,51;Strandbias_pval=1;AF=0.380952	GT:DR:DV	0/1:104:64
chr20	23887535	62674	GCTCCATGCGGGAGCCGGACATGGGACTCGATCCCGGGACACCAGAATGATGCCCTGGGCTGAAGGCGGGCGCTATTCTGTAGTTTTGTATAAACTGGAAATTGATGCTAGTACAGATCTTATTTATTCTTTTAAAGATTTATTTATTTATTCATGAGAGACACGAGAGAGAGAGCAGAGACACAGGCAGAGGGAGAGCAGCTTCATGCAGGAGCCCAACGTGGGACTTGATCCCAGGACTCCGGGATCACACCTGAGCCAAGGGCAGATA	N	.	PASS	PRECISE;SVMETHOD=Snifflesv1.0.12;CHR2=chr20;END=23887806;STD_quant_start=0.000000;STD_quant_stop=0.000000;Kurtosis_quant_start=4.000213;Kurtosis_quant_stop=4.000308;SVTYPE=DEL;SUPTYPE=AL;SVLEN=-271;STRANDS=+-;STRANDS2=13,15,13,15;RE=28;REF_strand=51,50;Strandbias_pval=0.831373;AF=0.217054	GT:DR:DV	0/0:101:28
chr20	23926584	62675	N	CCTAGGATTGGTTTTTTCTCGTTTTTTTGTTTTGAAACGTGGGGTTTCCCTTTGTGTTGCCTGGGGTTCCACGG	.	FAIL_NOTPRECISE	IMPRECISE;SVMETHOD=Snifflesv1.0.12;CHR2=chr20;END=23926583;STD_quant_start=13.375973;STD_quant_stop=29.751751;Kurtosis_quant_start=-1.300306;Kurtosis_quant_stop=-0.549372;SVTYPE=INS;SUPTYPE=AL,SR;SVLEN=90;STRANDS=+-;STRANDS2=20,6,20,6;RE=25;REF_strand=43,35;Strandbias_pval=0.0641165;AF=0.242718	GT:DR:DV	0/0:78:25
chr20	23926260	62676	N	AGGAAAGGAGGACAGAAAGATGGGCACGAAGGGAAGGAAAGGCAGGAATGAAGGGCACGCGTGTACGGTTCTAAAAATGGATAAGGAAGCATCAGAACCGAAAT	.	FAIL_NOTPRECISE	IMPRECISE;SVMETHOD=Snifflesv1.0.12;CHR2=chr20;END=23926294;STD_quant_start=34.806609;STD_quant_stop=43.653179;Kurtosis_quant_start=5.927333;Kurtosis_quant_stop=-1.415028;SVTYPE=INS;SUPTYPE=AL;SVLEN=104;STRANDS=+-;STRANDS2=3,10,3,10;RE=13;REF_strand=49,32;Strandbias_pval=0.0159679;AF=0.138298	GT:DR:DV	0/0:81:13
chr20	23943808	62677	N	CATGTTTTATGACGTTTTCTTTGTTGGTTTTTTTTTTTTTTTTTTTAATTTATTTTTATTTTATCTAGATGAAGTCACAGGATAGAGGGAGATATAGATGCAGAGAACAGCAGAGGGAAGCGGCTCCATATGCCCGTGAGCCGCTTGTGGGTGGATCCGGTCTCCAGGATCGCAGCCCTGGGCCAAAGTCATGCCGCCCGCCGCTTCGCCGGCCGGCGGATCCC	.	PASS	PRECISE;SVMETHOD=Snifflesv1.0.12;CHR2=chr20;END=23943819;STD_quant_start=0.845154;STD_quant_stop=3.703280;Kurtosis_quant_start=10.601662;Kurtosis_quant_stop=10.707247;SVTYPE=INS;SUPTYPE=AL;SVLEN=213;STRANDS=+-;STRANDS2=13,15,13,15;RE=28;REF_strand=48,40;Strandbias_pval=0.517749;AF=0.241379	GT:DR:DV	0/0:88:28
chr20	23952896	62678	N	CTCTATACAGCATATGAAAGTCTAGAACTATTTTATCAAACATTGGTT	.	FAIL_NOTPRECISE	IMPRECISE;SVMETHOD=Snifflesv1.0.12;CHR2=chr20;END=23952931;STD_quant_start=10.319884;STD_quant_stop=28.639134;Kurtosis_quant_start=4.230721;Kurtosis_quant_stop=-0.227959;SVTYPE=INS;SUPTYPE=AL;SVLEN=35;STRANDS=+-;STRANDS2=10,5,10,5;RE=15;REF_strand=53,43;Strandbias_pval=0.576603;AF=0.135135	GT:DR:DV	0/0:96:15
chr20	24174187	62679	N	AAAGAAAAGAAATACAAAACAAGGGGAAAGAAAGAAAAAACGATGAGAAAGAAAGGGGGGAAAGAGATAAG	.	FAIL_NOTPRECISE	IMPRECISE;SVMETHOD=Snifflesv1.0.12;CHR2=chr20;END=24174189;STD_quant_start=4.110961;STD_quant_stop=11.220517;Kurtosis_quant_start=3.107982;Kurtosis_quant_stop=-0.540234;SVTYPE=INS;SUPTYPE=AL;SVLEN=44;STRANDS=+-;STRANDS2=2,19,2,19;RE=21;REF_strand=55,49;Strandbias_pval=0.000210869;AF=0.168	GT:DR:DV	0/0:104:21
chr20	24190069	62680	N	ATTGAAAGGTAAGAAAAAAAAAAAAGCAAGAAAG	.	PASS	PRECISE;SVMETHOD=Snifflesv1.0.12;CHR2=chr20;END=24190079;STD_quant_start=3.619392;STD_quant_stop=5.779273;Kurtosis_quant_start=4.224789;Kurtosis_quant_stop=4.285514;SVTYPE=INS;SUPTYPE=AL;SVLEN=32;STRANDS=+-;STRANDS2=6,14,6,14;RE=20;REF_strand=53,42;Strandbias_pval=0.0487076;AF=0.173913	GT:DR:DV	0/0:95:20
chr20	24205417	62681	N	GAAAGAGGAAAGGAAGAAGGGAGGGGGGGGGGAAAAGACGAACTGAGGGGGC	.	PASS	PRECISE;SVMETHOD=Snifflesv1.0.12;CHR2=chr20;END=24205427;STD_quant_start=1.074172;STD_quant_stop=4.123106;Kurtosis_quant_start=1.256394;Kurtosis_quant_stop=-0.206817;SVTYPE=INS;SUPTYPE=AL;SVLEN=221;STRANDS=+-;STRANDS2=13,13,13,13;RE=26;REF_strand=41,41;Strandbias_pval=1;AF=0.240741	GT:DR:DV	0/0:82:26
chr20	24333866	62682	GTTTTTATTTTTTTTTTATATTTTTTTTTTATTTTTTTTTTTTAAATTTTTATTTATTTATGATAGGCACACAGTGAGAAGAGAGAGAGAGGCAGAGACACAGGCAGAGGGAGAAGCAGGCTCCATGCACCGGGAGCCTGACGTGGGATTCGATCCCGGGTCTCCAGGATCGCGCCCCAGGCCAAAGGCAGGCGCTAAACCGCTGCGCCACCCAGGGATCCCT	N	.	PASS	PRECISE;SVMETHOD=Snifflesv1.0.12;CHR2=chr20;END=24334094;STD_quant_start=4.049691;STD_quant_stop=3.296463;Kurtosis_quant_start=3.337083;Kurtosis_quant_stop=-1.928702;SVTYPE=DEL;SUPTYPE=AL;SVLEN=-228;STRANDS=+-;STRANDS2=15,15,15,15;RE=30;REF_strand=51,38;Strandbias_pval=0.528667;AF=0.252101	GT:DR:DV	0/0:89:30
chr20	24339985	62683	TCACCAATCATGATTTTTTTTTTTTTAAGATTTTTTTTTTTTTAAATTTATGATAGTCACAGAGAGAGAGAGAGAGAGAGAGAGGCAGAGACACAGGCAAGGGAAAGCAGGCTCCATGCACCGGGAGCCCGATGTGGGATTCGATCCTGGGTCTCCAGGATCACGCCCTAGGCCAAAGGCAGGCGCCAAACCGCTGCGCCACCTAGGGATCCCTTGGT	N	.	PASS	PRECISE;SVMETHOD=Snifflesv1.0.12;CHR2=chr20;END=24340202;STD_quant_start=3.631460;STD_quant_stop=3.750000;Kurtosis_quant_start=-2.016800;Kurtosis_quant_stop=-1.253581;SVTYPE=DEL;SUPTYPE=AL;SVLEN=-217;STRANDS=+-;STRANDS2=15,17,15,17;RE=32;REF_strand=48,43;Strandbias_pval=0.681628;AF=0.260163	GT:DR:DV	0/0:91:32
chr20	24340808	62684	N	TCTTCTTTTCTTTCCGTTCTATTCTTCTTGTCGCTTCTGTTCCTTTCTTTCTTCTCTCATGCTCCCTTTCTCTTTCCCTTGTTCTCG	.	FAIL_NOTPRECISE	IMPRECISE;SVMETHOD=Snifflesv1.0.12;CHR2=chr20;END=24340807;STD_quant_start=18.204395;STD_quant_stop=48.486080;Kurtosis_quant_start=1.902825;Kurtosis_quant_stop=1.264368;SVTYPE=INS;SUPTYPE=AL;SVLEN=155;STRANDS=+-;STRANDS2=16,0,16,0;RE=16;REF_strand=51,46;Strandbias_pval=0.000152393;AF=0.141593	GT:DR:DV	0/0:97:16
chr20	24346223	62685	TTTTTATTTTTCTTTTTTTTTGTTTTGTTTTTTTTTTTGT	N	.	PASS	PRECISE;SVMETHOD=Snifflesv1.0.12;CHR2=chr20;END=24346271;STD_quant_start=1.936492;STD_quant_stop=2.915476;Kurtosis_quant_start=-1.778810;Kurtosis_quant_stop=-1.934610;SVTYPE=DEL;SUPTYPE=AL;SVLEN=-48;STRANDS=+-;STRANDS2=15,9,15,9;RE=24;REF_strand=40,34;Strandbias_pval=0.490026;AF=0.244898	GT:DR:DV	0/0:74:24
chr20	24346480	62686	TATTTTACAAGCCTGGCTATCTAATAAAGGCCCTTTACTACTTCTGTGATTAATCCTTTTTAGACAAAACCCAAGTTTTGTATAATTTCTACTCTTCTGAAGCCAGGAAAATAATAGTGAGGTATAAATGGTTCTGTAGATATCCCATAGTTCTTGCCATTTTCCCTCTAAGTTCATATTTTATTTTATTTTCTCTAGACCTTTATTTATTTGTGAATGTTT	N	.	PASS	PRECISE;SVMETHOD=Snifflesv1.0.12;CHR2=chr20;END=24346702;STD_quant_start=0.000000;STD_quant_stop=0.000000;Kurtosis_quant_start=7.072622;Kurtosis_quant_stop=7.063327;SVTYPE=DEL;SUPTYPE=AL;SVLEN=-222;STRANDS=+-;STRANDS2=16,10,16,10;RE=26;REF_strand=43,35;Strandbias_pval=0.650823;AF=0.25	GT:DR:DV	0/0:78:26
chr20	24361984	62687	TCCATGCAGGCTCCATGCAGGGAGCCCGACTCCAAGCAGGCTCCATGCA	N	.	PASS	PRECISE;SVMETHOD=Snifflesv1.0.12;CHR2=chr20;END=24362035;STD_quant_start=0.000000;STD_quant_stop=0.000000;Kurtosis_quant_start=11.526771;Kurtosis_quant_stop=11.430583;SVTYPE=DEL;SUPTYPE=AL;SVLEN=-51;STRANDS=+-;STRANDS2=16,14,16,14;RE=30;REF_strand=47,49;Strandbias_pval=0.834598;AF=0.238095	GT:DR:DV	0/0:96:30
chr20	24362918	62688	N	CTAACCTTTTTGTTTTCTGTAATTTTTATTTATTTATGATAGTCACAGCGAGAGAGAGGCAGAGAATAGGCAGAGAGAGAAAGCAGGCTCCATGCACCGGTAGCGCCCGACGTGGGATTCGATCCCGTGTCCTCCAGGATCGCGGCCCTGGGCCCAAAGGCAGGCACCAAAAACCGATGCGCCACCCCGGGATCCCCCGC	.	PASS	PRECISE;SVMETHOD=Snifflesv1.0.12;CHR2=chr20;END=24362930;STD_quant_start=4.844241;STD_quant_stop=2.756810;Kurtosis_quant_start=-2.004936;Kurtosis_quant_stop=0.853919;SVTYPE=INS;SUPTYPE=AL;SVLEN=193;STRANDS=+-;STRANDS2=16,15,16,15;RE=31;REF_strand=46,50;Strandbias_pval=0.836779;AF=0.244094	GT:DR:DV	0/0:96:31
chr20	24393150	62689	N	AAACCTAAATTGAAGGGAGCCCAGCGCGGGTTGGCCGCAGACGGTTTTATCGCCCTGCTTTGGCCAGGCGGGCGATCCGGAGACCCCAGGATCGGAGCCCAAGGTGGCGCCCGGTGCATGAGAGCTGCGTCCTCACGTCTGCCTATGGCGTTCTGCCTGACTCTCTCTCTCTCTCGGATGTGTGACGTATCAATAAATAAATAAATAAAATATAATAATAAAAAAT	.	PASS	PRECISE;SVMETHOD=Snifflesv1.0.12;CHR2=chr20;END=24393160;STD_quant_start=3.346640;STD_quant_stop=5.131601;Kurtosis_quant_start=8.940019;Kurtosis_quant_stop=11.602963;SVTYPE=INS;SUPTYPE=AL;SVLEN=220;STRANDS=+-;STRANDS2=16,15,16,15;RE=31;REF_strand=48,42;Strandbias_pval=1;AF=0.256198	GT:DR:DV	0/0:90:31
chr20	24396357	62690	AGGAAGGAAGGAAGGAAGGAAAGAAGGAAGGAGAAAGAAAG	N	.	PASS	PRECISE;SVMETHOD=Snifflesv1.0.12;CHR2=chr20;END=24396396;STD_quant_start=6.164414;STD_quant_stop=7.569676;Kurtosis_quant_start=1.443688;Kurtosis_quant_stop=1.376936;SVTYPE=DEL;SUPTYPE=AL;SVLEN=-39;STRANDS=+-;STRANDS2=10,2,10,2;RE=12;REF_strand=45,45;Strandbias_pval=0.0343303;AF=0.117647	GT:DR:DV	0/0:90:12
chr20	24406744	62691	N	CAGGAAACATTTCTTTTTTTTTTTTTTTTTTTTTTTAAGTTTTATTTATTATGATATCACACAGAGAGAGAAAGAGAGAGAGAGCAGATACATAGGCAGAAGGAAAGAGGCCTCCATGCACCGGGAGCCCGACGTTGGATTCGATCCCGGGTCTCCATGATCGGCCCTGGGGCCAAAGCAAGGCGCCAAAAACCGCTGCGCCACCCAGGGATCCCC	.	PASS	PRECISE;SVMETHOD=Snifflesv1.0.12;CHR2=chr20;END=24406751;STD_quant_start=1.381699;STD_quant_stop=4.542726;Kurtosis_quant_start=7.771721;Kurtosis_quant_stop=1.031146;SVTYPE=INS;SUPTYPE=AL,SR;SVLEN=220;STRANDS=+-;STRANDS2=11,12,11,12;RE=23;REF_strand=31,36;Strandbias_pval=1;AF=0.255556	GT:DR:DV	0/0:67:23
chr20	24408807	62692	TAAAGTATATCATGCAGGGATCCCTGGGTGGCGCAGCGGTTTGGCGCCTGCCTTTGGCCCAGGGCGCGGTCCTGGAGACCCGGGATCAAATCCCACGTTGGTTTCCCGGTGCATGGAGCCTGCTTCTCCCTCTGCCTGTGTCTCTGCCTCTCTCTCTCTCTCTGTGACTTTCATAAATAAAAAAAAAAATAAAA	N	.	PASS	PRECISE;SVMETHOD=Snifflesv1.0.12;CHR2=chr20;END=24409001;STD_quant_start=2.768875;STD_quant_stop=3.201562;Kurtosis_quant_start=-1.957559;Kurtosis_quant_stop=-1.993348;SVTYPE=DEL;SUPTYPE=AL;SVLEN=-194;STRANDS=+-;STRANDS2=11,14,11,14;RE=25;REF_strand=34,41;Strandbias_pval=1;AF=0.25	GT:DR:DV	0/0:75:25
chr20	24431901	62693	TTCTTCTTTCTCTTTCTTTCTTTCTTTCTTTCTTTCTTTCT	N	.	FAIL_NOTPRECISE	IMPRECISE;SVMETHOD=Snifflesv1.0.12;CHR2=chr20;END=24431953;STD_quant_start=10.392305;STD_quant_stop=16.965205;Kurtosis_quant_start=-1.951225;Kurtosis_quant_stop=-2.070475;SVTYPE=DEL;SUPTYPE=AL;SVLEN=-52;STRANDS=+-;STRANDS2=7,16,7,16;RE=23;REF_strand=40,44;Strandbias_pval=0.161703;AF=0.214953	GT:DR:DV	0/0:84:23
chr20	24455646	62694	N	AAAGAAATATTAAACAAAAAAAAAAAAAAAAAAAAAAAA	.	PASS	PRECISE;SVMETHOD=Snifflesv1.0.12;CHR2=chr20;END=24455648;STD_quant_start=1.154701;STD_quant_stop=1.897367;Kurtosis_quant_start=-1.379686;Kurtosis_quant_stop=4.200349;SVTYPE=INS;SUPTYPE=AL;SVLEN=37;STRANDS=+-;STRANDS2=14,17,14,17;RE=31;REF_strand=53,50;Strandbias_pval=0.682455;AF=0.231343	GT:DR:DV	0/0:103:31
chr20	24472525	62695	TTTTTTATTTTTATTTTTTTATTATTTTTTTATTTTTATTTATTCATGATAGGCACACAGTGAGAGAGAGAGAGGCAGAGACACAGGCAGAGGGAGAAGCAGGCTCCATGCACCGGGAGCCTGACGTGGGATTCGATCCCGGATCTCCAGGATCGTGCCCTGGGCCAAAGGCAGGCGCCAAACCGCTGCGCCACCCAAGGATCCCCACACAG	N	.	PASS	PRECISE;SVMETHOD=Snifflesv1.0.12;CHR2=chr20;END=24472737;STD_quant_start=2.380476;STD_quant_stop=2.033060;Kurtosis_quant_start=9.386775;Kurtosis_quant_stop=8.973296;SVTYPE=DEL;SUPTYPE=AL;SVLEN=-212;STRANDS=+-;STRANDS2=24,37,24,37;RE=61;REF_strand=42,56;Strandbias_pval=0.741356;AF=0.383648	GT:DR:DV	0/1:98:61
chr20	24478872	62696	N	GCCCCAGAAGTGCGTCTTTAGATCCAAGAAT	.	PASS	PRECISE;SVMETHOD=Snifflesv1.0.12;CHR2=chr20;END=24478877;STD_quant_start=8.162414;STD_quant_stop=6.991066;Kurtosis_quant_start=2.893918;Kurtosis_quant_stop=2.960768;SVTYPE=INS;SUPTYPE=AL;SVLEN=31;STRANDS=+-;STRANDS2=11,21,11,21;RE=32;REF_strand=48,65;Strandbias_pval=0.541344;AF=0.22069	GT:DR:DV	0/0:113:32
chr20	24479126	62697	GAGTCACATGCTGGGATCCCTGGGTGGCGCAGCGGTTTGGCGCCTGCCTTTGGCCCAGGGCGAGACCCGGGATCAAATCCCACGTCGGGCTCCCGGTGCATGGAGCCTGCTTCTCCCTCTGCCTGTGTCTCTGCCTCTCTCTCTCTCTCTCTGTGTGTGACTATCATAAAAAAAAAAAAAAAAAAAAAAA	N	.	PASS	PRECISE;SVMETHOD=Snifflesv1.0.12;CHR2=chr20;END=24479316;STD_quant_start=2.375470;STD_quant_stop=1.362770;Kurtosis_quant_start=9.736216;Kurtosis_quant_stop=2.630199;SVTYPE=DEL;SUPTYPE=AL,NR;SVLEN=-190;STRANDS=+-;STRANDS2=14,15,14,15;RE=29;REF_strand=51,70;Strandbias_pval=0.677026;AF=0.193333	GT:DR:DV	0/0:121:29
chr20	24481262	62698	TAAAAATGACCTTGAAAAAAAAAATAAAAAAATAAAATAAAA	N	.	PASS	PRECISE;SVMETHOD=Snifflesv1.0.12;CHR2=chr20;END=24481303;STD_quant_start=1.450022;STD_quant_stop=1.739437;Kurtosis_quant_start=-1.751668;Kurtosis_quant_stop=-1.865607;SVTYPE=DEL;SUPTYPE=AL;SVLEN=-41;STRANDS=+-;STRANDS2=34,45,34,45;RE=79;REF_strand=50,59;Strandbias_pval=0.766862;AF=0.420213	GT:DR:DV	0/1:109:79
chr20	24484176	62699	N	CCCCCTTCTCTCCATCTTTTTTTTTTTTTTTTTTTTCTCCCCCCCTTTTCCCCCCTTCCCTCTGTTTTTGTTTTTTTTTATTTT	.	FAIL_NOTPRECISE	IMPRECISE;SVMETHOD=Snifflesv1.0.12;CHR2=chr20;END=24484213;STD_quant_start=24.566237;STD_quant_stop=42.641529;Kurtosis_quant_start=-1.445280;Kurtosis_quant_stop=0.436082;SVTYPE=INS;SUPTYPE=AL,SR;SVLEN=80;STRANDS=+-;STRANDS2=19,2,19,2;RE=21;REF_strand=39,43;Strandbias_pval=0.000380006;AF=0.203883	GT:DR:DV	0/0:82:21
chr20	24493896	62700	N	CAAATTGGAGCGCTGGGATCCCTGGGGCGTGGTGGCGCAGCGGTTTGCGCCTGCCTTTGGCCCATGGCGCGATTCCTGGAGACCCGGATCGAATCCCACATCGGGAGCTCCCGGTGCATGGAGCCTTTTTTTTTTTTTGCTTCTCCCTCTGCCTGTGCTCTGTCTCTCTCTCTCTGTGATATCTATAAATAAATCAAAAATTAAAAACAAAAAAAATAACTAAAAATTAAAATAAAACAACAACAAA	.	PASS	PRECISE;SVMETHOD=Snifflesv1.0.12;CHR2=chr20;END=24493898;STD_quant_start=0.000000;STD_quant_stop=3.535534;Kurtosis_quant_start=-0.911231;Kurtosis_quant_stop=3.255696;SVTYPE=INS;SUPTYPE=AL;SVLEN=229;STRANDS=+-;STRANDS2=13,8,13,8;RE=21;REF_strand=29,30;Strandbias_pval=0.445912;AF=0.2625	GT:DR:DV	0/0:59:21
chr20	24499723	62701	CCACACAGAGGGATCGGGCAAGATGGCGGAGGAGTAGGGTCTCCAAATCACCTGTCTCCACCAAACTACCTAGAAAACCTTCAAATCATCCTGAAAATCTATGAATTTGGCCTGAGATTTAAAGAGAGACCAGCTGGAATGCTACAGTGAGAAGAGTTCGCGCTTCTAACAAGGTAGGAAGACGGGGAAAAAGAAATAAAGGAACAAAGGCCTCCAAGGGGGAGGGGCCCCGCGAGGAGCCGGGCTGAGGCCGGGGCGAGTGTCCCCAGGACAGGAGAGCCCCGTCCCGGAGGAGCAGGAGCTGCACCGACCTTCCCGGGGGGAAAGGGGCTCGCGGGGAGTTGGAGCAGGGACCCAGGAGGGCGGGGATGCCCTCGGGCTCCCCGGGACAGTAACAGCAACTGCGCGCCCAGGAGAGTGCGCCGAGCTCCCTAAGGGCTGCAGCGCGCACGGCGGGACCCGGCGGGACCCGGAGCAGCTGGAGGGGCTCGGGCGGCGGCTCCGCGGAGGGGCTGCGCGGCCCCGGGAGCAGCTCGGAGGGGCTCGGGCAGAGGAAGAGGCTCCGTGCGGAGGGGGCTGCGCGGTTCCAGGAGCAGCTCGGAGGGGCCTGGGCGGCGGCTCCGCGGAGGGGGTTGCGCGGCCCGGGAGCGCGAATCCACCAGCGCAGGCTCCGGAGCACAGGGCGCCGGGACACAGCCCAGGATCCCGCCTCCCCCGGGACAGGCAGAGGCCGGGAGGGCCCAGGACAGCGAGGACGCTCCTGCCCCAGCTGAGCAGATCAGCGGCCCCGCCCCGGAGCCTCCAGGCCCTGCAGACGGAGTTCCTGCCGGAGCTGAATCCAGGTTTCCAGAGCTGCCCCGCCACTGGGGCTGTTGCTCCTGCGGCCTCACGGGGTAAACAACCCCCACCGAGCCCTGCACCAGGCAGGGGCACAGCAGCTCCCCCAACTGCTAACACCTGAAAATCAGCACAACAGGCCCTCCCCCAGAACACCAGCTAGACTGACAACTTCCGGAGAAGCCAAGGGACTTAAAGTACACAGAATCAGAAGATACTCCCCGGTGGTTCTTTTTTGTTGTTTGTTTGTTTTTGTTTTTGTTTTTTTTTGTTTTGCTTTTTGATTTGTTTCCTTCCCCCACCCCCTTTTTTTCTCCTTTCTTTTTCTTTCTCTTTTTCTTCTTTTTTTTTTCTTTTCGTTTTTTTTCTTTTTCTTCCCCTTTTTTTTTTCTCTTTCTCTTTTCTTTCCTTCTTTCTCTCCTCTCTTTTTCTCTTTTTCCCAATACAACTTGCTTTTGGCCACTCTGCACTGAGCAAAATGACTAGAAGGAAAACCTCACCTCAAAAGAAAGAATCAGAAACAGTCCTCTCTCCCACAGAGTTACAAAATCTGGATTACAATTCAATGTCAGAAAGCCAATTCAGAAGCACTATTATACAGCTACTGGTGGCTCTAGAAAAAAGCATAAAGGACTCAAGAGACTTCATGACTGCAGAATTTAGAGCTAATCAGGCAGAAATTAAAAATCAATTGAATGAGATGCAATCCAAACTAGAAGTCCTAACGACGAGGGTTAACGAGGTGGAAGAACGAGTGAGTGACCTAGAAGACAAGTTGATAGCAAAGAGGGAAACTGAGGAAAAAAGAGACAAACAATTAAAAGACCATGAAGATAGATTAAGGGAAATAAACGACAGCCTGAGGAAGAAAAACCTACGTTTAATTGGGGTTCCCGAGGGCGCCAAAAGGGACAGAGGGCCAGAATATGTATTTGAACAAATTCTAGCTGAAAACTTTCCTAATCTGGGAAGGGAAACAGGCTTTCAGATCCAGGAAATAGAGAGATCCCCCCCAAAAATCAAAAAAAACCGTTCAACACCTCGACATTTAATTGTAAAGCTTGCAAATTCCAAAGATAAAGAGAAGATCCTTAAAGCAGCAAGAGACAAGAAATCCCTGACTTTTATGGGGAGGAGTATTAGGGTAACAGCAGACCTCTCCACAGCCCCCCTGGCAGGCCAGAAAGGGCTGGCAAGATATATTCAGGGTCCTAAATGAGAAGAACATGAAACCCAAAGAATACTTTATCCAGCAAGGCTCTCATTCAAAATGGAAGGAGAGAAAAAGAGGCTTCCAAGACAGGCAGCAACAAAAGAATATGTGACCTCCAAACCAGCTCTGCAAAAAATTTTTAAAGGGGGGCCTCTTAAAATTCCCCTTTAAGAAGAAGTTCAGGGGAACAGTCCACAAAAACAAAGACTGAATAGATATCATGATGACACTAAACTCATATCTCTCAATAGTAACTCTGAATGTGAACGGGCTTAATGACCCCATCAAAAGGCGCAGGGTTTCAAAATGGAAAAAAAAAAACAGGACCCATCTATCTGCTGTCTAAAAGGGGACTCATTTTAGACAGAAGGACACCTACAGCCTGAAAATAAAAGGTTGGAGAACCATTTACCATTCGAATGGTGCTCAAAAGAAAGCAGGGGGGAGCCATCCTTATATCAGATAAACTAAAATTTACCCCAAAGACTGTAGTGAGAGATGAAGAGGGACACTATATCATACTTAAAGGATCTAACAACAAGAGGACCTAACAATCCTCAATATATATGCTCCGAATGTGGGAGCTGCCCAAAAATATAAATCAAATTTTTAACCAAAGTGAAGAAATACTTTTGATAATAATACATTATACTTGGTGACTTCAATCTAGCTCTTTCTATACTGATAGGTCTTCTAAGCAAAAAAATCTCCAAAGAAACGAGAGCTTTAAATGATACACTGGACCAGATGGATTTCACAGATATCTACAGAACTTTACATCCAAACTCAACTGAATACACATTCTTCTCAAGCGCACATGGAACTTTCTCCAGAATAGACCCCCATATTGGGGGCACAAATTCCCCGGGGCTGAAACCCATACCAAAAGATTGGGATTGTCCCCTGCCCATTCTCGGACCATAATGCCTTGAAATTAGAAAATAAATCACAACAAGAAGTTTGGAAGGACCTCAAAACACAGGAGGTTAAGGACCATCCTGCTAAAAGATCAAAGGGTCAACCAGGAAATTAAGGAAGAATTAAAAAGATTCATGGAAACTAATGAGAATGAAGATACAACTGTTCAAAATCTTTGGGATGCAGCAAAAGCAGTCCTAAGGGGGAAATACATCGCAATACAAGCATCCATTCAAAAACTGGAAAGAACTCAAATACAAAAGCTAACCTTACCCATAAAGGAGCTAGAGAAAAAAACAGCAAATAGACCCTACACCCAAGAGAAGAAGGGAGTTAATAAAGATTCGAGCAGGGAAATCAACGAAATCGAGACCAGAAGAACTGTGGAACAGATCAACAGAACCAGGAGTTGGTTCTTTGAAAGAATTAATAAGATAGATAAAAACCCTTAGCCAGCCTTATTAAAAAAAAAGAGAGGAAGACTCAAATTAATAAAATCATGAATGAGAAAGGAGAGATCACTACCCAAAACCAAGGAAATACAAACAATTTTAAAAACATATTATGAACAGCTATACGCCAAAAATTAGGCAATCTAGAAGAAATGGACGCATTCCTGGAAAGCCACAAACTACCAAAACTGGAACAGGAAGAAATAGAAAACCTGAACAGGCCAATAACCAGGGAGGGGAAAATTTAAACAGTCATCAAAAACCTCCCAAGGGCACAAGAGTCCAGGGCCAGATGGCTTCCCAGGAGAATTTTATCAAACGTTTAAAAAAAAGAAATCATACCTATTCTCCTAAAGCTGTTTGGAAAGATAGAAAGAGATGGAGTACTTCCAAATTCGTTCTATGAAGCCAGCATCACCTTAATTCCAAAGCCAGACCCAAAAACCCCCCCAAAAAAAAAGAATTACAGACCAATATCCCTGATGAACATGGATGCAAAAATTCTCAACAAGATACTGGCCAATAGGATCCAACAGTACATTAAGAAAATTATTCACCATGACCAAGTAGGATTTATCCCTGGGACACAAAGGGTGGTTCAAACCCGTAAAACAATCAATTTATTCATCATATCAGCAAGAGAAAAACCAAGAACCATATGATCCTCTCATTGGATGCAGAGAAAGCATTTGACAAAATACAGCATCCATTCCTGATCAAAACTCTTCAGATTTAGGGATAGAGGGAACATTCCTCGACATCTTAAAAGCCATCTATGAAAAGCCCACAGCAAATATCATTCTCAATGGGGAAGCACTGGGAGCCTTTCCCCTAAGATCAGGAAAAGACAGGGATGTCCACTCTCACCACTGCTATTCAACATAGTACTGGAAGTCCTAGCCTCAGCAATCAGACAACAAAAAGACATTAAAGGCATTCAAATTGGCAAAGAAGAAGTCAAACTCTCCCTCTTCGCCGATGACATGATACTCTACATAAAAAACCCCCAAAAGTCTCCACCCCAAGATTGCTAGAACTCATACAGCAATTCGGTAGCGTGGCAGGATACAAAATCAATGCCCAGAAGTCAGTGGCTTTTCTATACACTAACAATGAGACTGAAGAAAGAGAAATTAAGGAGTCAATCCCATTTACAATTGCACCCAAAAGCATAAGATACCTAGGAAAAAACCTAACCAAAGATGTAAAGGATCTATACCCTCAAAACTATAGAACACTTCTGAAAGAAATTGAGGAAGACACAAAGAGATGGAAAAATATTCCATGCTCATGGATTGGCAGAATTAATATTGTGAAAATGTCAATGTTACCCAGGGCAATATACACGTTCAATGCAATCCCTATCAAAATACCATGGACTTTCTTCAGAGAGTTAGAAAAAATTATTTTAAGATTTGTGTGGAATCAAAAAAGACCCCGAATAGCCAGGGGAATTTTAAAAAAGAAAACCATATCTGGGGGCATCACAATGCCAGATTTCAGGTTGTACTACAAAGCTGTGGTCATCAAGACAGTGTGGTACTGGCACAAAAACAGACACATAGATCAGTGGAACAGAATAGAGAATCCAGAAGTGGACCCTGAACTTTATGGGCAACTAATATTCGATAAAGGAGGAAAGACTATCCATTGGAAGAAAGACAGTCTCTTCAATAAATGGTGCTGGGGAAAAATTTGGGCATCCACATGCAGAAGAATGAAACTAGACCACTCTCTTTCACCATACACAAAGATAAACTCAAAATGGATGAAAGATCTAAATGTGAGACAAGATTCCATCAAAATCCTAGAGAAGAACACAGGCAACCCCTTTTTGAACTCGGCCATAGTAACTTCTTGCAAGATACATCCACGAAGGCAAAAGAAACAAAAGCAAAAATGAACTATTGGGACTTCATCAAGATAAGAAGCTTTTGCACAGCAAAGGATACAGTCAAAAAAACTCAAAGACAACCTACAGAATGGGAGAAGTATTTGCAAATGATTATCAGATAAAGGGCTAGTTTCCAAGATCTATAAAGAACTTATTAAACTCAACACTAAAGAAACAAACAATCCCAAACATGAAATGGGCAAAAGACATGAACAGAAATCTCACAGAGGAAAACATAGACATGGCCAACATGCATATGAGAAAAAGCTCTGCATCACTTGCCATCAGGGAAATACAAATAAAAAAACCCAAAGAGATACCACCTCACCCAGTGAGAATGGGGAAAATTAACAAGGCAGGAAACAACAAAAGTTGGAGAGGATGCGGAGAAAAGGGAACCCTCTTACACTGTTGGTGGGGGAAGTGAACTGGTGCAGCCACTCTGGAAAACTGTGTGGGGTTCCTCAAACTGTTAAAAATTACCTGCCCTACGACCCAGCAATTGCACTGTTGGGGATTTACCCCAAAGATACAAATGCAATGAAACGCCGGGACACCTGCACCCCGTGTTTTTAGCAGCAATGGCCACGATAGCCAAACTGTGGAAGGAGCCTCGGTGTCCAACGAAAATGAATGGATAAAGAAGATGTGGTTTATTATACAATGGAATATTACTCAGCTATTAGAAATGACAAATACCCACCTTTGCTTCAACGTGGATGGAACTGGAGGGTATTAGCTGAGTGAAGTAAGTCAGTCGGAGAAGGACAAACATTATTTTCTCATTCATTTGGGGAATATAAATAAAGTGAAAAGGGGAAAAAAAGGGGGGGGAGAAGAAATGTGTGGGAAATATCAGAAAAGGGGGACAGAACGAAAGACTGCTAACTCTGGGAAACGAACTAGGGGTGGTAGAAGGGGAGGAGGGCGGGGGGGTGGGAGTGAATGGGTGACGGGCACTGGGGTTTTCTGTTGTTAGTAAATTTAACACCAATAAAAAAAAAAAAAAAAAAAAAAAAAAAAAAAAAGC	N	.	PASS	PRECISE;SVMETHOD=Snifflesv1.0.12;CHR2=chr20;END=24506059;STD_quant_start=1.069045;STD_quant_stop=1.889822;Kurtosis_quant_start=6.488854;Kurtosis_quant_stop=5.347968;SVTYPE=DEL;SUPTYPE=AL,SR;SVLEN=-6336;STRANDS=+-;STRANDS2=23,19,23,19;RE=42;REF_strand=21,38;Strandbias_pval=0.0683211;AF=0.415842	GT:DR:DV	0/1:59:42
chr20	24552079	62702	N	AATGTGTGTCTTTGCATAAGCGCATCCGAATCAGCGAGCACGAGGAAATGTGGTCAAAAATGTAGAATCTCAGAGGCTCCAAGAGAACCTAACAGAATCTTATAGGAGCGA	.	PASS	PRECISE;SVMETHOD=Snifflesv1.0.12;CHR2=chr20;END=24552079;STD_quant_start=0.480384;STD_quant_stop=3.637412;Kurtosis_quant_start=6.507765;Kurtosis_quant_stop=9.044352;SVTYPE=INS;SUPTYPE=AL;SVLEN=110;STRANDS=+-;STRANDS2=13,13,13,13;RE=26;REF_strand=46,33;Strandbias_pval=0.500575;AF=0.247619	GT:DR:DV	0/0:79:26
chr20	24594864	62703	CTGTTGAGTTTAAACAAAGTCTTTTTTTTTTAATTTTTATTTATTTATGATAGTCACAGAGAGAGAGAGAGAGAGAGAGGCAGAGACACAGGCAGAGGGAGAAGCAGGCTCCATGCACCGGGAGCCCGATGTGGGATTCGATCCTGGGTCTCCAGGATCGTGCCCTGGGCCAAAGGCAGGCGCCAAACCGCTGCGCCACCCAGGGATCCCT	N	.	PASS	PRECISE;SVMETHOD=Snifflesv1.0.12;CHR2=chr20;END=24595074;STD_quant_start=1.125463;STD_quant_stop=0.930949;Kurtosis_quant_start=11.958072;Kurtosis_quant_stop=11.156528;SVTYPE=DEL;SUPTYPE=AL,SR;SVLEN=-210;STRANDS=+-;STRANDS2=17,13,17,13;RE=30;REF_strand=44,35;Strandbias_pval=1;AF=0.275229	GT:DR:DV	0/0:79:30
chr20	24595505	62704	N	AGAGTCACCGCAATAGTCACTCCCTGTTGCGCGCACGCTGTGTGGCGCCTCTGCCTTGGCCCCAGGCGCGATCCTGGAGGACCCGGGGATCGCTTCCCACGCGGGGCTCCCTGGGCCTGGAGCCGTTGTTCTCCCTGGTCATTGTCTCTGCCTCATCGCTCTCTCGGCTCTGTAACTCTCCTAAATACAAAAAAAAAACATACA	.	PASS	PRECISE;SVMETHOD=Snifflesv1.0.12;CHR2=chr20;END=24595514;STD_quant_start=2.262222;STD_quant_stop=3.662208;Kurtosis_quant_start=9.712121;Kurtosis_quant_stop=12.661662;SVTYPE=INS;SUPTYPE=AL;SVLEN=192;STRANDS=+-;STRANDS2=19,16,19,16;RE=35;REF_strand=48,38;Strandbias_pval=1;AF=0.289256	GT:DR:DV	0/0:86:35
chr20	24596061	62705	N	TGAAAAAAAAGTAGGACAACCTGGGTGGCTCAGTCAGGTTGGGCATCAGACGCTTGGAAGATCAGCTCAATTCGTGGGAGTCTCCGTGATCCCATAATCTCCTGAACTCAGGTC	.	FAIL_NOTPRECISE	IMPRECISE;SVMETHOD=Snifflesv1.0.12;CHR2=chr20;END=24596063;STD_quant_start=4.885649;STD_quant_stop=15.965996;Kurtosis_quant_start=16.535392;Kurtosis_quant_stop=1.552010;SVTYPE=INS;SUPTYPE=AL;SVLEN=102;STRANDS=+-;STRANDS2=25,22,25,22;RE=47;REF_strand=43,35;Strandbias_pval=0.854813;AF=0.376	GT:DR:DV	0/1:78:47
chr20	24612437	62706	AAGAAAGAAAGAAAGAAAGAAAGAAAGAAAGAAAAAG	N	.	STRANDBIAS	PRECISE;SVMETHOD=Snifflesv1.0.12;CHR2=chr20;END=24612475;STD_quant_start=5.244044;STD_quant_stop=4.449719;Kurtosis_quant_start=-1.350883;Kurtosis_quant_stop=-1.279707;SVTYPE=DEL;SUPTYPE=AL;SVLEN=-38;STRANDS=+-;STRANDS2=17,3,17,3;RE=20;REF_strand=58,56;Strandbias_pval=0.0061746;AF=0.149254	GT:DR:DV	0/0:114:20
chr20	24612439	62707	N	GAAAGATAGTGAAAGACAGAAAACAGAACGATACGCAACCAGAGTAGAAGGAACAGACAGAAAGACGAAG	.	FAIL_NOTPRECISE	IMPRECISE;SVMETHOD=Snifflesv1.0.12;CHR2=chr20;END=24612465;STD_quant_start=16.933202;STD_quant_stop=18.814888;Kurtosis_quant_start=-1.034482;Kurtosis_quant_stop=-0.736179;SVTYPE=INS;SUPTYPE=AL;SVLEN=42;STRANDS=+-;STRANDS2=10,23,10,23;RE=31;REF_strand=58,56;Strandbias_pval=0.047333;AF=0.213793	GT:DR:DV	0/0:114:31
chr20	24662149	62708	N	GTCCAAAAAAAAAAAAAAAAAAAACACAGAAACCAATAGTAACA	.	PASS	PRECISE;SVMETHOD=Snifflesv1.0.12;CHR2=chr20;END=24662157;STD_quant_start=3.949684;STD_quant_stop=4.636809;Kurtosis_quant_start=3.897330;Kurtosis_quant_stop=5.723156;SVTYPE=INS;SUPTYPE=AL;SVLEN=44;STRANDS=+-;STRANDS2=8,10,8,10;RE=18;REF_strand=30,31;Strandbias_pval=0.792547;AF=0.227848	GT:DR:DV	0/0:61:18
chr20	24675738	62709	N	TTTTTTTTTTTTTTTTTTTTTTTTGTTTTGTTTTTTTTTAATTTTTATTTGTTTTATTTATATAGGTCCCCAGAAGAGAAGAGAGCGGCAGAGACCATAGGCAAGGGAGAAAGCAGGCGCCATCCACCAGGGAGCCCTGACGTGGGACTCGATCCGGGGCTCCCAGATCGCGCACTGGGCCAAAGGCCGGCGCCAAACCGCTGCCTCCACCCAGGGGAATCCCCACTTTAGGATTTGC	.	PASS	PRECISE;SVMETHOD=Snifflesv1.0.12;CHR2=chr20;END=24675739;STD_quant_start=4.722288;STD_quant_stop=9.386160;Kurtosis_quant_start=2.510281;Kurtosis_quant_stop=6.838752;SVTYPE=INS;SUPTYPE=AL;SVLEN=246;STRANDS=+-;STRANDS2=10,5,10,5;RE=15;REF_strand=42,37;Strandbias_pval=0.404047;AF=0.159574	GT:DR:DV	0/0:79:15
chr20	24700812	62710	N	AGAAAGAAAGAAAAGCAACAAGAAGAAAGACGAAAGAAAAAGACAGAAAAGAA	.	FAIL_NOTPRECISE	IMPRECISE;SVMETHOD=Snifflesv1.0.12;CHR2=chr20;END=24700811;STD_quant_start=19.801515;STD_quant_stop=17.233688;Kurtosis_quant_start=1.507404;Kurtosis_quant_stop=-0.354556;SVTYPE=INS;SUPTYPE=AL;SVLEN=95;STRANDS=+-;STRANDS2=1,19,1,19;RE=20;REF_strand=50,44;Strandbias_pval=3.99174e-05;AF=0.175439	GT:DR:DV	0/0:94:20
chr20	24715578	62711	N	AAGCAAAAAAAAAAAAAAATCAAAAAAAAAAAAAAAAAATAAAAGCTAAAACAAACAAAAAAAAAAAAAATTAAAATACAAAAAAGTAAAAAAACTAAAAAAGAAAAAAGAAAAACACAAAAAAAGGTGGGGAAAAACACAGAAAAAAGAAAGAAAGAAAAAGGCGGTCGG	.	FAIL_NOTPRECISE	IMPRECISE;SVMETHOD=Snifflesv1.0.12;CHR2=chr20;END=24715668;STD_quant_start=31.274590;STD_quant_stop=76.700065;Kurtosis_quant_start=-1.081191;Kurtosis_quant_stop=0.688661;SVTYPE=INS;SUPTYPE=AL,SR;SVLEN=79;STRANDS=+-;STRANDS2=4,14,4,14;RE=18;REF_strand=38,49;Strandbias_pval=0.115832;AF=0.171429	GT:DR:DV	0/0:87:18
chr20	24739611	62712	N	AATAAAGTGCACAACAGATCCCTGGTTGGCGCAGCCGTTTAGCGCCTGCTTTGGCCAGGGCGTGATCCTGGATACCCGGATCTAATCGCCACGTCGGGCTCCCATTCATGGAGCCTGCTTCTTTCTCCCTCTGCCTATGTCTCTTGCCTCTCTTTCTCTCTATCTCTCTCTCTCTCTCTCTGTGTGGACTGATGCATGATAAATAAAGTAAAAATAAATTTAAAAAAAAAAAAAAAAAAA	.	PASS	PRECISE;SVMETHOD=Snifflesv1.0.12;CHR2=chr20;END=24739614;STD_quant_start=0.654654;STD_quant_stop=5.529144;Kurtosis_quant_start=-1.711062;Kurtosis_quant_stop=1.343307;SVTYPE=INS;SUPTYPE=AL;SVLEN=243;STRANDS=+-;STRANDS2=16,12,16,12;RE=28;REF_strand=41,49;Strandbias_pval=0.386743;AF=0.237288	GT:DR:DV	0/0:90:28
chr20	24743274	62713	ATGGCACCGGGATCCCTGGGTGGCGCAGTGGTTTGGCGCCTGCCTTTGGCCCAGGGCGCGATCCTGGAGACCCGGGATCGAATCCCACGTCGGGCTGCCGGTGCATGGAGCCTGTTTCTCCCTCTGCCTATGTCTCTGCCTCTCTCTCTCTCTCTCTGTGACTATCATAAATAAATAAAAATTAAAAAAAAAA	N	.	PASS	PRECISE;SVMETHOD=Snifflesv1.0.12;CHR2=chr20;END=24743462;STD_quant_start=2.828427;STD_quant_stop=2.360387;Kurtosis_quant_start=-1.926129;Kurtosis_quant_stop=-2.081329;SVTYPE=DEL;SUPTYPE=AL;SVLEN=-188;STRANDS=+-;STRANDS2=14,15,14,15;RE=29;REF_strand=45,46;Strandbias_pval=1;AF=0.241667	GT:DR:DV	0/0:91:29
chr20	24755013	62714	N	TACCCCACGATCTCCGTTTAAAGTTGTTTTTTTTTTATTCTTTTTAATTTATTTAGGGATAGGACACAGAGAAGAAGAGGCAGACACAGCAGAGGTGAGGAGCGGCTCGAGCACCGGGGCCCAGTGGGATTCACGATCCCGGGTACTGCCAGCGATCGCGCCCTGGCCAAGGTCAGGCGGCTAAAAACCTGTTGCGCACCCGGGGGGGGGGGGGGGGGGGGATCCGC	.	PASS	PRECISE;SVMETHOD=Snifflesv1.0.12;CHR2=chr20;END=24755022;STD_quant_start=2.201398;STD_quant_stop=4.514932;Kurtosis_quant_start=8.318204;Kurtosis_quant_stop=7.698399;SVTYPE=INS;SUPTYPE=AL;SVLEN=215;STRANDS=+-;STRANDS2=15,12,15,12;RE=27;REF_strand=41,39;Strandbias_pval=0.824344;AF=0.252336	GT:DR:DV	0/0:80:27
chr20	24756891	62715	N	AATAACCCCCTGTCCCTGTTTGGCGTTCAACAGACCTTAATTTCAATGCTGCTGGGGCTACACTGCCAGTATTAGGTTGAACAAAAGCTACCACGAATGAAACTAGATTCG	.	PASS	PRECISE;SVMETHOD=Snifflesv1.0.12;CHR2=chr20;END=24756892;STD_quant_start=0.000000;STD_quant_stop=1.982062;Kurtosis_quant_start=2.684071;Kurtosis_quant_stop=2.635726;SVTYPE=INS;SUPTYPE=AL;SVLEN=100;STRANDS=+-;STRANDS2=15,13,15,13;RE=28;REF_strand=44,42;Strandbias_pval=1;AF=0.245614	GT:DR:DV	0/0:86:28
chr20	24771831	62716	N	TAAGAAAAAAGGGAAAGGAGAGCAAAAAAAGAGAGAAAGAAAGGAACGA	.	FAIL_NOTPRECISE	IMPRECISE;SVMETHOD=Snifflesv1.0.12;CHR2=chr20;END=24771837;STD_quant_start=9.282600;STD_quant_stop=10.299676;Kurtosis_quant_start=-0.074440;Kurtosis_quant_stop=2.278724;SVTYPE=INS;SUPTYPE=AL;SVLEN=49;STRANDS=+-;STRANDS2=4,21,4,21;RE=25;REF_strand=43,46;Strandbias_pval=0.00511512;AF=0.219298	GT:DR:DV	0/0:89:25
chr20	24781838	62717	N	TCGATCATCATTAAAAATAATAAATAATAAATAAAAAGAAATAAAAACAAAA	.	PASS	PRECISE;SVMETHOD=Snifflesv1.0.12;CHR2=chr20;END=24781839;STD_quant_start=2.008048;STD_quant_stop=4.119192;Kurtosis_quant_start=11.432133;Kurtosis_quant_stop=10.518181;SVTYPE=INS;SUPTYPE=AL;SVLEN=53;STRANDS=+-;STRANDS2=30,32,30,32;RE=62;REF_strand=49,53;Strandbias_pval=1;AF=0.378049	GT:DR:DV	0/1:102:62
chr20	24785927	62718	TTATTGGGATCAGTGGTTGGCTGATTATTGGGATCAGTGGTTGGCTGA	N	.	PASS	PRECISE;SVMETHOD=Snifflesv1.0.12;CHR2=chr20;END=24785975;STD_quant_start=0.000000;STD_quant_stop=0.000000;Kurtosis_quant_start=6.320221;Kurtosis_quant_stop=2.776200;SVTYPE=DEL;SUPTYPE=AL;SVLEN=-48;STRANDS=+-;STRANDS2=43,37,43,37;RE=80;REF_strand=65,59;Strandbias_pval=0.886432;AF=0.392157	GT:DR:DV	0/1:124:80
chr20	24804501	62719	N	CAAAAAACACAAAAAAAAACAAAAAAAAAACAAAAAAAAAACAAAAAAAAAAAAAAAAAAAAAAAA	.	STRANDBIAS	PRECISE;SVMETHOD=Snifflesv1.0.12;CHR2=chr20;END=24804518;STD_quant_start=3.016621;STD_quant_stop=4.024922;Kurtosis_quant_start=5.129281;Kurtosis_quant_stop=1.922804;SVTYPE=INS;SUPTYPE=AL;SVLEN=31;STRANDS=+-;STRANDS2=1,20,1,20;RE=20;REF_strand=45,50;Strandbias_pval=0.000149338;AF=0.173913	GT:DR:DV	0/0:95:20
chr20	24811667	62720	N	AAAAATAAGTTATTGGGCTGGGATCCCTGGGTGGCGCAGCGTTTGGCGCCTGCCGTGGGCGCCATGGGCAATCATCCTGGAGACGCAGGATCGATCCACGTCAGGGGGCTCCGCGTGGCAATGGAGGCCGCTTCTTTCTTCTCCGGCCTGCCTGTGTCTCGGCCTCTCTCTTCTGTGGGCTATCATGAATAAATAAATAAAATCTTTAAAAAAAAAAAAA	.	PASS	PRECISE;SVMETHOD=Snifflesv1.0.12;CHR2=chr20;END=24811681;STD_quant_start=4.844645;STD_quant_stop=3.646110;Kurtosis_quant_start=12.554339;Kurtosis_quant_stop=3.998424;SVTYPE=INS;SUPTYPE=AL;SVLEN=212;STRANDS=+-;STRANDS2=17,18,17,18;RE=35;REF_strand=47,60;Strandbias_pval=0.697274;AF=0.246479	GT:DR:DV	0/0:107:35
chr20	24828647	62721	N	AGACATTCGTGTTTCTTTTTTTTTTTAAAATAGTTTTTTTTTTTTTTTTTTTTTTTTTATGATAGTCCAAACACACAAAGATAGAGATAGAGAGAAGGGAGAGAGAGGGGCGGAGACATAATGCAGAGGAGAAGGCATGGCTCCATGCACAGGGAGCCCGATGTGGGATTCGATCCTGGGTTCTCCAGGATCGCGCCCTGGGCCAAGGCAGGCGCCAACCGCTGCGCACCCAGGGATCCCA	.	PASS	PRECISE;SVMETHOD=Snifflesv1.0.12;CHR2=chr20;END=24828652;STD_quant_start=2.041241;STD_quant_stop=5.172040;Kurtosis_quant_start=6.692758;Kurtosis_quant_stop=1.348623;SVTYPE=INS;SUPTYPE=AL;SVLEN=239;STRANDS=+-;STRANDS2=6,18,6,18;RE=24;REF_strand=56,51;Strandbias_pval=0.0225585;AF=0.183206	GT:DR:DV	0/0:107:24
chr20	24837503	62722	N	GGAGATGAGAGGAGAGGCACGGAGGCCAGAGGAGCGGAGAGGCAGAGGAGGCT	.	FAIL_NOTPRECISE	IMPRECISE;SVMETHOD=Snifflesv1.0.12;CHR2=chr20;END=24837515;STD_quant_start=11.199490;STD_quant_stop=14.817943;Kurtosis_quant_start=0.170434;Kurtosis_quant_stop=-0.490352;SVTYPE=INS;SUPTYPE=AL;SVLEN=38;STRANDS=+-;STRANDS2=15,14,15,14;RE=29;REF_strand=42,45;Strandbias_pval=0.831393;AF=0.25	GT:DR:DV	0/0:87:29
chr20	24866804	62723	N	CTCTCATGCTCAACCAATCAAATTCTTTTTTAAAAAAAAAGGGACTGTCTTAGATTTGTCTCTAATCATCTAAGACAAGAAGGTTGAATCCTGAAGAATGTCATATGAATGACCGAAAGAGTATCCAGCGCAGGAGTCAGAAACCCCTAACCTACTGCCCATGTGCAACATCTGTATCCGCATCCCATTACACCCGCACCCATACCTACTTAGCCCAAAAGTTTTTTGCGATGGTCCACCTGACCACCTACTCTTTCCATGTCAAACTTTAGTCGATGCCTACTATGCACCAGGTATTGTTCAGGGCTGGGATATAAGAGTGCAAAAATCGGTGCAGTCTGCTCTCAGGACAGCCTTTGTCGCAGCACGAGACAGTCAGTAACTAATTAAACAAATAAACTATGTGGATACGCTTAAGTGTAAGAAGAAACACACAAGCCAGGTCATGCATTAGAGAGCAATGGCCTCTTACACCATACCCAGTAGCACCTGATACATGGATAGTTGTATTCAGAAAGGCTGAAATGATGATAGTGGTCCTGGAATGATCTGAGACATCAGATACAGAGCCTACTGCTTATGAACTGCAGCGTATTAGAACACTTATTACTACTGATGACATAATATCCTATATGTTACCTGTCTGGACCAACTATAAATTCAGAGTTCTCTTTTTATCAATAATTATAATTCGTGATGACTGAAATTGTGCCTCCCCAAACTCATTATGCTGAGGCTCAACCACCAGTGGACTGTATGGAACACTGGGGCCTTTAGAGAGGGATAAGCCGGGAGCCTGCTTCTTCCTCTCCCTCTGCCACTCCCCCACTCTCTCTCTCAAATTCAGTTAAGTTAAAAAATTAAAAAGATACTTTGTTGCATTTTTCATCTGGGAAAGTTATTTTCTCAATGTGCTAACCCAGGTCAACTTATAAACCTTAATGGACACCCAAGAGGAGATAATAGTTTCAAATACAAAAATACCTATTAAATCTTATT	.	UNRESOLVED	PRECISE;SVMETHOD=Snifflesv1.0.12;CHR2=chr20;END=24866804;STD_quant_start=0.946864;STD_quant_stop=0.946864;Kurtosis_quant_start=13.331069;Kurtosis_quant_stop=16.772257;SVTYPE=INS;SUPTYPE=AL;SVLEN=999;STRANDS=+-;STRANDS2=26,32,26,32;RE=58;REF_strand=0,1;Strandbias_pval=1;AF=0.983051	GT:DR:DV	1/1:1:58
chr20	24886730	62724	TTCTCTGTAGTTCCAAAGCCGTTTCTCTGTAGTTCCAAAGCCG	N	.	PASS	PRECISE;SVMETHOD=Snifflesv1.0.12;CHR2=chr20;END=24886774;STD_quant_start=2.465552;STD_quant_stop=2.077448;Kurtosis_quant_start=-1.722614;Kurtosis_quant_stop=-1.682516;SVTYPE=DEL;SUPTYPE=AL;SVLEN=-44;STRANDS=+-;STRANDS2=38,38,38,38;RE=76;REF_strand=59,53;Strandbias_pval=0.767092;AF=0.404255	GT:DR:DV	0/1:112:76
chr20	24904215	62725	N	GTGGGGGTTTTTTGGGTTTGTTTGTTGGGTTTGTGTGGTGTAGTTGTGTTTGGAAGGT	.	PASS	PRECISE;SVMETHOD=Snifflesv1.0.12;CHR2=chr20;END=24904217;STD_quant_start=1.664761;STD_quant_stop=3.451708;Kurtosis_quant_start=6.390470;Kurtosis_quant_stop=5.924997;SVTYPE=INS;SUPTYPE=AL;SVLEN=54;STRANDS=+-;STRANDS2=40,30,40,30;RE=70;REF_strand=64,53;Strandbias_pval=0.763248;AF=0.374332	GT:DR:DV	0/1:117:70
chr20	24905194	62726	N	GTGTTGTGTTTTGTGTTTAATGGTAACCAATTGTAATGAGGGTGAGGTATTGTTTTTGTTGTTTG	.	FAIL_NOTPRECISE	IMPRECISE;SVMETHOD=Snifflesv1.0.12;CHR2=chr20;END=24905223;STD_quant_start=11.098730;STD_quant_stop=18.851091;Kurtosis_quant_start=0.439387;Kurtosis_quant_stop=0.667837;SVTYPE=INS;SUPTYPE=AL;SVLEN=58;STRANDS=+-;STRANDS2=24,20,24,20;RE=44;REF_strand=61,61;Strandbias_pval=0.725266;AF=0.26506	GT:DR:DV	0/0:122:44
chr20	24929671	62727	N	CCTTTTCCTTCAATCCCTTTTTTTTTTTCCACTTTTCTCTCCTCCCCCCTCCCTTTTTTTTTTTCTGAGC	.	PASS	PRECISE;SVMETHOD=Snifflesv1.0.12;CHR2=chr20;END=24929673;STD_quant_start=0.804400;STD_quant_stop=2.645751;Kurtosis_quant_start=6.302852;Kurtosis_quant_stop=5.737023;SVTYPE=INS;SUPTYPE=AL;SVLEN=46;STRANDS=+-;STRANDS2=19,15,19,15;RE=34;REF_strand=45,50;Strandbias_pval=0.429258;AF=0.263566	GT:DR:DV	0/0:95:34
chr20	24974192	62728	N	CAAAAGACCGGTCTTGTTTGCTCTTTTGTTTTTTGTCTTTTTTTTTTTTTTTATTTTTTTTTTTACTTTTTATTATTTAGATTAGCTCACAGAGAGAGCGTAGAGAAGAGGCAGAGACACAGGCGAGGGAGAAGCAGGCTCATGCCCCGGGGCGCCCTGATGTGGGCATTCGATCCTGGGTCTCCAGGATCGCGCCCTGGGCCCACGGCAGGCGTCCAAAACCGCTGCGCCCATCCCAGGGATCC	.	PASS	PRECISE;SVMETHOD=Snifflesv1.0.12;CHR2=chr20;END=24974198;STD_quant_start=1.281740;STD_quant_stop=3.644957;Kurtosis_quant_start=-1.507267;Kurtosis_quant_stop=3.986734;SVTYPE=INS;SUPTYPE=AL;SVLEN=241;STRANDS=+-;STRANDS2=13,16,13,16;RE=29;REF_strand=47,55;Strandbias_pval=1;AF=0.221374	GT:DR:DV	0/0:102:29
chr20	24989281	62729	N	CTCCTGTTTGGGATCCCTGGGTGGTTCTGCAGCGGTTGGCGCCTGCCTTTGGCCCAGGGCGCCAAATCCTGGAGCCCCGGGATCGAATCCCACGTCGGGCTCCGGTGCATGGCGCCGCTTCCTCCCTCTGCCAGTGTCTCTGGCCTCTCTCTCTCTCTCTGTGCCTATCATACCTAACTAAAAACAAAAAATTTTTACAAAAAAAAAAAATAAAAACATTAAAAAAAAAATAAAAAATAATAT	.	PASS	PRECISE;SVMETHOD=Snifflesv1.0.12;CHR2=chr20;END=24989286;STD_quant_start=1.961161;STD_quant_stop=6.151923;Kurtosis_quant_start=4.535770;Kurtosis_quant_stop=-0.399900;SVTYPE=INS;SUPTYPE=AL;SVLEN=246;STRANDS=+-;STRANDS2=13,14,13,14;RE=27;REF_strand=43,43;Strandbias_pval=1;AF=0.238938	GT:DR:DV	0/0:86:27
chr20	25000239	62730	N	TTAAGATTTTGTTTGTTTTTTTTTGTTAAATTTGATTTATTTATTTATATTTATGATGTCACCACAGAGAGAGATAGAGGCAGAGACACAGCAGAGGAGAGCAGGACTCGCATGCACCGGGAGCCGCCGATGTGGGAATTCGATACCCGGCTGCTTCCAGGATCGCGCCCGGGGCCCAAAGGGCAGGCGGCTAAAGCAGCTGCGCCACCCGGGATTCCAC	.	PASS	PRECISE;SVMETHOD=Snifflesv1.0.12;CHR2=chr20;END=25000249;STD_quant_start=1.595448;STD_quant_stop=5.584068;Kurtosis_quant_start=0.889287;Kurtosis_quant_stop=6.687885;SVTYPE=INS;SUPTYPE=AL;SVLEN=210;STRANDS=+-;STRANDS2=7,15,7,15;RE=22;REF_strand=36,37;Strandbias_pval=0.221573;AF=0.231579	GT:DR:DV	0/0:73:22
chr20	25018556	62731	TTAGGGATCCCTGGGTGGCACAGCGATTTAGTGCCTGCCTTTGGCCCAGGGCGCGATCCTGGAGACCCGGGATCGAATCCCACGTCAGGCTCCCAGTGCATGGAGCCTGCTTCTCCCTCTGCCTCTCTCTCTCCCTCTCTCTCTCTCACTGTGTGCCTATCATAAATAAATTAAAAAAAAAAAAAAAAAAAAAAAAAAAAGGAAAAAAAAAAAAAAA	N	.	PASS	PRECISE;SVMETHOD=Snifflesv1.0.12;CHR2=chr20;END=25018773;STD_quant_start=0.000000;STD_quant_stop=0.000000;Kurtosis_quant_start=-0.556152;Kurtosis_quant_stop=1.427739;SVTYPE=DEL;SUPTYPE=AL;SVLEN=-217;STRANDS=+-;STRANDS2=10,9,10,9;RE=19;REF_strand=44,50;Strandbias_pval=0.801924;AF=0.168142	GT:DR:DV	0/0:94:19
chr20	25022619	62732	GTTGAGGGATCCCTGGGTGGCGCAGCGGTTTGGCGCCTGCCTTTGGCCCAGGGCGCGATCCTGGAGACCCGGGATCGAATCCCACATCAGGCTCCCGGTGCATGGAGCCTGCTTCTCCCTCTGCCTATGTCTCTGCCTCTCTCTCTCTCTGTGACTATCATAAATAAATAAAATTAAAAAAAAAAAAAAGAAAAAAAATC	N	.	PASS	PRECISE;SVMETHOD=Snifflesv1.0.12;CHR2=chr20;END=25022820;STD_quant_start=2.067058;STD_quant_stop=2.132007;Kurtosis_quant_start=-1.956812;Kurtosis_quant_stop=-2.021662;SVTYPE=DEL;SUPTYPE=AL;SVLEN=-201;STRANDS=+-;STRANDS2=12,10,12,10;RE=22;REF_strand=41,48;Strandbias_pval=0.48713;AF=0.198198	GT:DR:DV	0/0:89:22
chr20	25036505	62733	N	AGAAAGAAAGAAAGAAAAGCAAAGAAGAAGAACAG	.	PASS	PRECISE;SVMETHOD=Snifflesv1.0.12;CHR2=chr20;END=25036505;STD_quant_start=5.315073;STD_quant_stop=6.720615;Kurtosis_quant_start=2.786064;Kurtosis_quant_stop=3.099239;SVTYPE=INS;SUPTYPE=AL;SVLEN=41;STRANDS=+-;STRANDS2=15,9,15,9;RE=24;REF_strand=42,44;Strandbias_pval=0.257614;AF=0.218182	GT:DR:DV	0/0:86:24
chr20	25053509	62734	N	CAAATTCTTAAGGAAAAAAAAAAAAAAAAAAAAAAGAAA	.	PASS	PRECISE;SVMETHOD=Snifflesv1.0.12;CHR2=chr20;END=25053516;STD_quant_start=2.432420;STD_quant_stop=4.924429;Kurtosis_quant_start=0.830532;Kurtosis_quant_stop=0.054746;SVTYPE=INS;SUPTYPE=AL;SVLEN=34;STRANDS=+-;STRANDS2=14,10,14,10;RE=24;REF_strand=34,38;Strandbias_pval=0.480026;AF=0.25	GT:DR:DV	0/0:72:24
chr20	25093310	62735	N	AGAAACGTTGGGAGGAACCTCCAGTGCTATAGCAACCAGGCAGATTCTATGAGATTTACTGATTTCCTTGTTGAAACCTCCATTGTTTTGCTCCCAGCCTTTTTGAGATACACAATAGGTAATAAGAGACCCGATATTTTAACAGTTAACCCACCCAAAAAAACAAAAAA	.	PASS	PRECISE;SVMETHOD=Snifflesv1.0.12;CHR2=chr20;END=25093310;STD_quant_start=1.595448;STD_quant_stop=3.765875;Kurtosis_quant_start=2.137998;Kurtosis_quant_stop=-0.029688;SVTYPE=INS;SUPTYPE=AL;SVLEN=170;STRANDS=+-;STRANDS2=12,11,12,11;RE=23;REF_strand=33,24;Strandbias_pval=0.803802;AF=0.2875	GT:DR:DV	0/0:57:23
chr20	25098085	62736	ACCTTGGTGGCTCAGTTGGTTAAGTGTCTACCTTTGGGGTCCTAAGCCCCACATCAGGCTCCCTGCTCAGCAGGAGTCTGCCTCTCCCTCTCTCTCTGCTCCTCCCCCAACACTCTTTCTCTCTCTCAAATAAATAAATAAAATATATTTTTTTTAAAAAAAGGTGAGTCTAAAAATTCATGGTCAAGATCATGGTGAAGGGAGGGATGCCTGGGTTGCTCAGTGGTTAAGCGTCTGCCTTTGGCCCACGGTGTGATCCTGGAGTCTCAGGATCAAGTTCCACATCAAGCTCCCTGCCTGGAGCCTGCTTCTCTCTCTGCCTGTGTCTCTGCCATTCTCTCTCTCTCTCTCTCTCTCTCTCTCTCTCTCTCTCTCTGTGTCTCTCATGGGTAAATAAAATCTTTAAAAAAAAAAAAAAGATCATGGTGAGGGGCCATGTGAATCTGCAGTGCCCCAATAAGGATGAGAATCACAATTAGGTAAGAGTCATATTCATAGACATGGTAAGATTCAAACTCGAAGTTGGCATACAGAGTATCAGGTTGAGTTTAAGGATCAACTTGAACCCTGACCATGCCCAGAACCTGACTTTGGTTAGCACCCTATCTTGAAAATATCCTGCTGTTGACCCTGATCCTAAACTAAACTCTGAACCTTACTCAACCCTAACCTTCATGTTGACTTTCACCATGACACTGGCCCTGATCTTGACCTTCAACTAGATACTGACTCTGACTATCAAGCTAACACCGTCCCTGAAATATATACACTCACCCCTATCTTGACACTGACAATCACCTTTTACCCTACCCCTATCTGTGTCCATTTCCAGACCTTGACCCTTATTCTGAACTTCAGCATCAGTCTAACTCTGATCTCCCTGAATTTCTTTTCTTTTCTTTTTTTTTTATTTATGATAGTCACACACAGAGAGAGAGAGAGGCAGAGGGAGAAGCAGGCTCCATGCACCGGGAGCCCGACATGGGATTCGATCCTGGGTCTCCAGGATCGTGCCGTGGGCCAAAGGGCAGGCGCTAAACCGCTGTGCCACCCAGGGATCCCTGATCTCCCTGAATTTCACTCTCAAACTTACCATTCCTATAAGCTTAACTCTTACTCTCACACAAACACTAATGTAGAACCTCCCCCTCATCCTGTACTTGACCCTGATCTTAATCTTCAACCTCACACTGACCTTATCTCTGACCATGAAACTGACACTGACACTCACCCTGACTCTGGCCTATACTTTCCCTAACTCAGAGTCTTACCTTCACCCTACATCTGACTTTGACTCTCACCAAAGTCTGAAACCTACTCTCACATTGACCTTGACTCTCTTGCTCATTCTGATGATGACACCAACCCATTCTTATCCTTAACCTGAAGCTAACCCTAACTCTGATCCTCCGATACAGCAGCTGACCCTCCACCTGATATTGATCTGACCTTGAAGCTAACCCTGAGACGTATCCTAACCCTGACCCTTTATAATGACCCTTACACTCATAAGGACCCTGACTCTTATTATAACATTCAATTTGATGACGACCATTATACTAAGCCTGAGCCTGAACTTCACCATGGTCTAACCCTAACATCCTTATCTTCATCCTGACCTTAACCTTACTGTGTATGTGATGCCTACCCTTACACTGATCTTTACTCTGAATCTGACTCTGATCCTCACTGTGTACCTGACCTTCCCAGTGATCCTCACAATTCCCCCAATTACCTCACATGACCTTGACCCTAACCTAGAGCTTTACTATCATTCATCCTGACGTTGTACTTGGCCTTAAAACTCATCTGACCCTCACGCTCACCCTGATCCTATTCCTTACCATTTTCCTGACACCGACCACCACATGCACCCTCAACTTCAGTCTTACCCTTCATATGTCCCTGACTCTGCATTTGATCCTGACCTTCAATTGCAGCTTAATCTTTTGTTTATCCTACTTCTTTCTCTTGACCCTCACTTTTTGTCCAGTTGCTAATCCTGAAGCTGAAACTGGTCCTTATCCTTATCCTGACACTGACACTCTTGCTTTTACAATGGCACATTGTGACACTGACTCTTACCTTGGCTCCGCCTTCACTCTGACCCTCACACTCATGTTGACTCTAAGCTTCTCCCTGACTATGATTCTTACTTTAACTATCATCTGAACTTAATCATCACCCTCACCCTGAGCTGACTTGACACTGACTCTCAACATGACCCTTATCATGATCTGACCTTCACCCTAACCTTGATGCTGCATCACACTCTCACCCTGACCATCACTTTTACCTTCTCCAGGACCCTCATGCTTAATCTGACTCTGACCGTGACATTGCCCTGACACTGTCTCTGACCTCTTGACCCTTTGTA	N	.	PASS	PRECISE;SVMETHOD=Snifflesv1.0.12;CHR2=chr20;END=25100462;STD_quant_start=0.632456;STD_quant_stop=0.547723;Kurtosis_quant_start=6.991985;Kurtosis_quant_stop=0.216388;SVTYPE=DEL;SUPTYPE=AL,SR;SVLEN=-2377;STRANDS=+-;STRANDS2=9,10,9,10;RE=19;REF_strand=32,34;Strandbias_pval=1;AF=0.223529	GT:DR:DV	0/0:66:19
chr20	25103436	62737	N	GATAGAGAGAGAATCGATTTATATTTGCATGAGAGATAG	.	PASS	PRECISE;SVMETHOD=Snifflesv1.0.12;CHR2=chr20;END=25103442;STD_quant_start=3.989570;STD_quant_stop=2.677063;Kurtosis_quant_start=-1.934852;Kurtosis_quant_stop=-1.689226;SVTYPE=INS;SUPTYPE=AL;SVLEN=34;STRANDS=+-;STRANDS2=15,9,15,9;RE=24;REF_strand=37,37;Strandbias_pval=0.349906;AF=0.244898	GT:DR:DV	0/0:74:24
chr20	25106266	62738	N	AAATGTAGATGGATCCTGCCTTGTGACGGTGCGCACGCTGGTTGGCGCCTGCCCTTTTGGCCCAGGGGCGCGATCATGGCGACACGGATCGATCCCACATCTGGCTCCCGGCCGCATTGGAGCCTGCTTCTCTCCTTCTGCCTCTCCTCTCTCTCTCTCTCTCTCTGTGGACTATCATAAAATAAATAAAATGGGAAAAAATAAAATTTTAAAAAAAAAAAAAAAAAAAA	.	PASS	PRECISE;SVMETHOD=Snifflesv1.0.12;CHR2=chr20;END=25106267;STD_quant_start=2.408319;STD_quant_stop=3.178050;Kurtosis_quant_start=0.394488;Kurtosis_quant_stop=2.096770;SVTYPE=INS;SUPTYPE=AL;SVLEN=227;STRANDS=+-;STRANDS2=8,11,8,11;RE=19;REF_strand=40,36;Strandbias_pval=0.451528;AF=0.2	GT:DR:DV	0/0:76:19
chr20	25130839	62739	TTATTTTTTTTTTTTTTTTTTTTTTTTTAAAGATTTTATTTATTTATTCATGATAGTCACAGAGAGAGAGAGAGAGAGAGAGAGAGAGAGAGGCAGAGACACAGGCAGAGGGAGAAGCAGGCTCCATGCACCGGGAGCCCGACGTGGGATCCGATCCCGGGTCTCCAGGATCGCGCCCTGGGCCAAAGGCAGGCGCCAAACCGCTGCGCCACCCAGGGATCCCATCTCTGCAGGG	N	.	PASS	PRECISE;SVMETHOD=Snifflesv1.0.12;CHR2=chr20;END=25131074;STD_quant_start=1.623688;STD_quant_stop=1.477098;Kurtosis_quant_start=-1.357332;Kurtosis_quant_stop=-0.420832;SVTYPE=DEL;SUPTYPE=AL;SVLEN=-235;STRANDS=+-;STRANDS2=13,10,13,10;RE=23;REF_strand=41,34;Strandbias_pval=1;AF=0.234694	GT:DR:DV	0/0:75:23
chr20	25148826	62740	N	ATGACTCTTGTGATACTCTTTTTTTTTTTTTTTAATTTTTTTATTTTATGATAGTCACAGAGACGAGAGGAGAGAGAGAGTGTATAGACACAGGGCAGAGGGGAGAAGCTGCTCCATGCACCGGGGAGGCTGACGTTTGGGATTCGAGCCCGGGGTCTTCCCGGATTCGCGCCCTGGGCCAAAAGGCAGGCAACCTAAACCGCTGCGGCCACCCAGTTGAATTCC	.	PASS	PRECISE;SVMETHOD=Snifflesv1.0.12;CHR2=chr20;END=25148836;STD_quant_start=4.739361;STD_quant_stop=7.741000;Kurtosis_quant_start=0.103205;Kurtosis_quant_stop=4.355995;SVTYPE=INS;SUPTYPE=AL;SVLEN=207;STRANDS=+-;STRANDS2=16,10,16,10;RE=26;REF_strand=43,34;Strandbias_pval=0.653262;AF=0.252427	GT:DR:DV	0/0:77:26
chr20	25155266	62741	N	ATTTAGAAAAGCATTTCAGGGATCCCTGGGTGGCGCAGCGGTTTGGGCCTGCCTTTGGCCAGGGAGCGATGCCTGGAGTACCCGGGATCGAATCCCACGTCGGGCTCACCGGTGCACGGAGACCTGCCTTCGGGATCCACTCTGCCTGTGTCCTGAGCCTGCCTCTCTCTCGCTCTGTGACTATCATAATAAATAAATAAATCGTAAAAAAAAAAAAAAAAAAAA	.	PASS	PRECISE;SVMETHOD=Snifflesv1.0.12;CHR2=chr20;END=25155271;STD_quant_start=2.927700;STD_quant_stop=8.370868;Kurtosis_quant_start=2.040161;Kurtosis_quant_stop=0.400428;SVTYPE=INS;SUPTYPE=AL;SVLEN=221;STRANDS=+-;STRANDS2=15,13,15,13;RE=28;REF_strand=40,41;Strandbias_pval=0.827044;AF=0.256881	GT:DR:DV	0/0:81:28
chr20	25161075	62742	N	AAAGATCTTAAAAACTGGATCCCTGGGTGGGCCAGCGGTTTGGTGCATGCCTTTGCGGGGGGGGGGGGCCCAGGGCGCGATCCTGGTAGCACCGGGATCGAATCCCAAATCGGGCCCCGGTGCATGGACCTGCTTCTCCCTTGCTTGTGTCTTCTGGCCTCTCTCTCTCTCTCTCTCTTGTTGGACTATCTAACATAATACAAATTAAAAACAAATAAAAAAATAAAAAACAAAAAAAAAAAAAAAAAAA	.	PASS	PRECISE;SVMETHOD=Snifflesv1.0.12;CHR2=chr20;END=25161077;STD_quant_start=4.399675;STD_quant_stop=5.496752;Kurtosis_quant_start=6.444557;Kurtosis_quant_stop=1.181802;SVTYPE=INS;SUPTYPE=AL;SVLEN=248;STRANDS=+-;STRANDS2=11,17,11,17;RE=28;REF_strand=48,41;Strandbias_pval=0.199078;AF=0.239316	GT:DR:DV	0/0:89:28
chr20	25179699	62743	N	TGTTTGTTTAATATTTATTTTTATTTTTTATTTATGATAGTCACCACCGTGAGAGAGACAGGCAGCTACACAGGCAGCGAAGAATGCAGGGCTCCGTTGGCACCGGGAGCCCGACTGTGGATTTGATCTCTGGTTCTCCAGGATCACACCCTGGGCCCAAAGGCAGCAGCGCTAAAACAAACGCTTGCGCCACCCAGGGATTCCCGGGTTACGATTCTAA	.	PASS	PRECISE;SVMETHOD=Snifflesv1.0.12;CHR2=chr20;END=25179698;STD_quant_start=3.905125;STD_quant_stop=4.444097;Kurtosis_quant_start=2.188465;Kurtosis_quant_stop=-1.204709;SVTYPE=INS;SUPTYPE=AL;SVLEN=213;STRANDS=+-;STRANDS2=10,15,10,15;RE=25;REF_strand=46,54;Strandbias_pval=0.657047;AF=0.2	GT:DR:DV	0/0:100:25
chr20	25189845	62744	N	AGGGAAGGGGGGGAACGAAAAAAAAAGGGGC	.	FAIL_NOTPRECISE	IMPRECISE;SVMETHOD=Snifflesv1.0.12;CHR2=chr20;END=25189844;STD_quant_start=13.262730;STD_quant_stop=23.924882;Kurtosis_quant_start=1.778590;Kurtosis_quant_stop=-1.260654;SVTYPE=INS;SUPTYPE=AL;SVLEN=81;STRANDS=+-;STRANDS2=1,10,1,10;RE=11;REF_strand=39,46;Strandbias_pval=0.0231783;AF=0.114583	GT:DR:DV	0/0:85:11
chr20	25194264	62745	N	AAAAAAAAAAATGACTAAAACAAAAAAAACAAAAGA	.	PASS	PRECISE;SVMETHOD=Snifflesv1.0.12;CHR2=chr20;END=25194263;STD_quant_start=1.949359;STD_quant_stop=8.111720;Kurtosis_quant_start=5.257162;Kurtosis_quant_stop=-1.110935;SVTYPE=INS;SUPTYPE=AL;SVLEN=44;STRANDS=+-;STRANDS2=9,10,9,10;RE=19;REF_strand=40,42;Strandbias_pval=1;AF=0.188119	GT:DR:DV	0/0:82:19
chr20	25220617	62746	N	AAACCTTAGTGGTTTGGGATCCCTGGTGGCGCAAGCGGCTTTGGCGCCTGCTTCCCGCCAGGGCCGCGATCCTGGCAGGCCCCTCCCCAGGCGTCGAATCCCTAGTCCTGCGGCTCCCGGTGCATGGAGTCTGCTCTCCTCTGCCTGGCTCTGCCTTCTCTCTCTCTCCTCTTCTGTGACTCTCATAAATAAATTAAAAACAATAAATTTAACCAAAAAAAAAAAAAAAAA	.	PASS	PRECISE;SVMETHOD=Snifflesv1.0.12;CHR2=chr20;END=25220638;STD_quant_start=1.154701;STD_quant_stop=7.429670;Kurtosis_quant_start=7.436286;Kurtosis_quant_stop=1.931022;SVTYPE=INS;SUPTYPE=AL;SVLEN=221;STRANDS=+-;STRANDS2=15,16,15,16;RE=31;REF_strand=38,40;Strandbias_pval=1;AF=0.284404	GT:DR:DV	0/0:78:31
chr20	25256687	62747	N	GATCAAGTGGTAAGGCTGAAAATATAAAGTCAGTGGATAAG	.	FAIL_NOTPRECISE	IMPRECISE;SVMETHOD=Snifflesv1.0.12;CHR2=chr20;END=25256707;STD_quant_start=7.560864;STD_quant_stop=11.916375;Kurtosis_quant_start=-1.826394;Kurtosis_quant_stop=14.494409;SVTYPE=INS;SUPTYPE=AL;SVLEN=43;STRANDS=+-;STRANDS2=19,17,19,17;RE=36;REF_strand=52,52;Strandbias_pval=0.847616;AF=0.257143	GT:DR:DV	0/0:104:36
chr20	25262704	62748	N	TGTTAATTTTTATTTATTTTTTATTTTTTTTATTTATTTTGATTTTACTG	.	PASS	PRECISE;SVMETHOD=Snifflesv1.0.12;CHR2=chr20;END=25262703;STD_quant_start=4.572646;STD_quant_stop=4.754583;Kurtosis_quant_start=10.841331;Kurtosis_quant_stop=13.191923;SVTYPE=INS;SUPTYPE=AL;SVLEN=50;STRANDS=+-;STRANDS2=34,33,34,33;RE=67;REF_strand=58,48;Strandbias_pval=0.641258;AF=0.387283	GT:DR:DV	0/1:106:67
chr20	25296389	62749	N	GGCTGGTGGTCAGCGGTTTGGCGGGCCGCCTGGCCTTTAGCGGGGGGCAGGGCGTGATCCTGGAGTCGCCGCTGGATAGAATCGCCACATCGGGCCCTGCAGAGCCTGCTTCTTCCTTATCCCCTCTGGCCTGGTCCCTGGCGCCATCCTCTCGCTCGCTCTCTTCTCCTCTCTCCTCTCGCTCCCTCCCTCCCGCCCTCGCTTCGAGTTGTGATCTCAGGAATAAATGAATAAAATCTGTACAAAAAAATAAAAAGCCACGCTAGTGGCAGG	.	PASS	PRECISE;SVMETHOD=Snifflesv1.0.12;CHR2=chr20;END=25296395;STD_quant_start=3.316625;STD_quant_stop=8.351647;Kurtosis_quant_start=3.209651;Kurtosis_quant_stop=1.448905;SVTYPE=INS;SUPTYPE=AL;SVLEN=265;STRANDS=+-;STRANDS2=13,12,13,12;RE=25;REF_strand=43,42;Strandbias_pval=1;AF=0.227273	GT:DR:DV	0/0:85:25
chr20	25326991	62750	N	TTCTCTTTTTCGTCTTTCGTCTTCTGCTTTTTCTTCTTCTTCTTCTTCTTTCTTCGTTCGTCTTTTCTTTCTTCTTCTTCTGTTTCTTCAGTCGTCATCTC	.	FAIL_NOTPRECISE	IMPRECISE;SVMETHOD=Snifflesv1.0.12;CHR2=chr20;END=25326990;STD_quant_start=15.757538;STD_quant_stop=27.171676;Kurtosis_quant_start=-1.288254;Kurtosis_quant_stop=-0.419308;SVTYPE=INS;SUPTYPE=AL;SVLEN=93;STRANDS=+-;STRANDS2=15,2,15,2;RE=17;REF_strand=56,19;Strandbias_pval=0.34133;AF=0.184783	GT:DR:DV	0/0:75:17
chr20	25343264	62751	N	GCGTTTCTCCAAAGCTTTCCTCCTTATGGTTGTAAGCATACACAATTCGTTATGAAATACATTGATAATTCATTCACAGTTCG	.	PASS	PRECISE;SVMETHOD=Snifflesv1.0.12;CHR2=chr20;END=25343268;STD_quant_start=0.000000;STD_quant_stop=2.024846;Kurtosis_quant_start=0.194589;Kurtosis_quant_stop=4.200195;SVTYPE=INS;SUPTYPE=AL;SVLEN=80;STRANDS=+-;STRANDS2=10,11,10,11;RE=21;REF_strand=41,42;Strandbias_pval=1;AF=0.201923	GT:DR:DV	0/0:83:21
chr20	25360746	62752	GCTTCTGCTTTTTTTTTTTTTTTTTTAATTTGTATTTATTTATGATAGTCACAGAGATAGAGAGAGAGAGAGAGAGAGAGAGAGAGAGGCAGAGACACAGGCAGAGGGAGAAGCAGGCTCCATGCACCGGGAGCCCGATGTGGGATTTGATCCCGGGTCTCCAGGACCGCGCCCTGGGCCAAAGGCAGGCGCCAAACCGCTGCGCCACCCAGGGATCCCGC	N	.	PASS	PRECISE;SVMETHOD=Snifflesv1.0.12;CHR2=chr20;END=25360966;STD_quant_start=2.323790;STD_quant_stop=1.816590;Kurtosis_quant_start=-1.715505;Kurtosis_quant_stop=5.573908;SVTYPE=DEL;SUPTYPE=AL;SVLEN=-220;STRANDS=+-;STRANDS2=11,8,11,8;RE=19;REF_strand=48,35;Strandbias_pval=1;AF=0.186275	GT:DR:DV	0/0:83:19
chr20	25368549	62753	N	AAAAAAATGAAGGGGAGGGAGCCCTGGGTTTGTTGTGTTGAAGCGGTTTGGCGCCGCCTTTGGCCCAGCGGCGTGATCCTGGAGACCGGGGATTACGAATACCAAACGGGCTCCCAGTGCATGGAGCATGCCCAAAAAAAAACAAAAAAAAAAA	.	PASS	PRECISE;SVMETHOD=Snifflesv1.0.12;CHR2=chr20;END=25368556;STD_quant_start=0.784465;STD_quant_stop=3.990373;Kurtosis_quant_start=2.825632;Kurtosis_quant_stop=1.164468;SVTYPE=INS;SUPTYPE=AL;SVLEN=141;STRANDS=+-;STRANDS2=17,10,17,10;RE=27;REF_strand=51,45;Strandbias_pval=0.390243;AF=0.219512	GT:DR:DV	0/0:96:27
chr20	25395590	62754	N	GGCCGTCGGCTCAGGGGCGTGAGCCTGGACTCCTCGGATCAAGTCCCTCCGCAGCGGGCTCCCCTGCAAATGGAGCCTGCTTCTTGCGCCGCGGCGGTTCTCTGCATATCTCTCTCCTGTTTGTCTCTCATGACTAAATAAATCGTTAAAAAAAAAAAAAAAAAAAAAAAAAGCCAGAGTGGTTTTGGTGTGATATAAGCCATGGTCCTGTTT	.	FAIL_NOTPRECISE	IMPRECISE;SVMETHOD=Snifflesv1.0.12;CHR2=chr20;END=25395619;STD_quant_start=12.511661;STD_quant_stop=4.694855;Kurtosis_quant_start=8.766504;Kurtosis_quant_stop=11.890978;SVTYPE=INS;SUPTYPE=AL;SVLEN=188;STRANDS=+-;STRANDS2=29,20,29,20;RE=49;REF_strand=52,35;Strandbias_pval=1;AF=0.360294	GT:DR:DV	0/1:87:49
chr20	25416775	62755	ACGCGGGACTCAATCCCACGCGGGACTCAATCCC	N	.	PASS	PRECISE;SVMETHOD=Snifflesv1.0.12;CHR2=chr20;END=25416809;STD_quant_start=0.765641;STD_quant_stop=0.830455;Kurtosis_quant_start=-1.123093;Kurtosis_quant_stop=-1.019193;SVTYPE=DEL;SUPTYPE=AL;SVLEN=-34;STRANDS=+-;STRANDS2=24,35,24,35;RE=59;REF_strand=45,53;Strandbias_pval=0.618809;AF=0.375796	GT:DR:DV	0/1:98:59
chr20	25436431	62756	N	CTGTGGATGGGAAGACTGAACAGGAAGCTCAGGTCTTCTGTGAGGATGCGCCAGACAGAAAAAAAAAAAAGTAACAACTACAAACGGA	.	PASS	PRECISE;SVMETHOD=Snifflesv1.0.12;CHR2=chr20;END=25436431;STD_quant_start=0.000000;STD_quant_stop=2.666667;Kurtosis_quant_start=22.644015;Kurtosis_quant_stop=18.907209;SVTYPE=INS;SUPTYPE=AL;SVLEN=94;STRANDS=+-;STRANDS2=28,26,28,26;RE=54;REF_strand=46,45;Strandbias_pval=1;AF=0.372414	GT:DR:DV	0/1:91:54
chr20	25437371	62757	N	AAATAGGTGCTTGTTGGTTTTTTTTTTGATCGTTTTTGTTTGTTT	.	PASS	PRECISE;SVMETHOD=Snifflesv1.0.12;CHR2=chr20;END=25437381;STD_quant_start=4.057282;STD_quant_stop=3.530090;Kurtosis_quant_start=7.648030;Kurtosis_quant_stop=1.297927;SVTYPE=INS;SUPTYPE=AL;SVLEN=38;STRANDS=+-;STRANDS2=12,14,12,14;RE=26;REF_strand=43,47;Strandbias_pval=1;AF=0.224138	GT:DR:DV	0/0:90:26
chr20	25444746	62758	TTTAAATTTTTATTTATTTATGATAGTCACACAGAGAGAGAGAGAGAGAGAGGCAGAGACATAGGCAGAGGGAGAAGCAGGCTCCATGCACCGGGAGCCCGACGTGGGATTCGATCCCGGGTCTCCAGGATCGCGCCCTGGGCCAAAGGCAGGCGCTAAACCACTGCGCCACCCAGGGATCCCTAAATGTAATTTTTTA	N	.	PASS	PRECISE;SVMETHOD=Snifflesv1.0.12;CHR2=chr20;END=25444962;STD_quant_start=2.563480;STD_quant_stop=4.375255;Kurtosis_quant_start=8.278927;Kurtosis_quant_stop=-2.090433;SVTYPE=DEL;SUPTYPE=AL;SVLEN=-216;STRANDS=+-;STRANDS2=15,14,15,14;RE=29;REF_strand=47,51;Strandbias_pval=0.833163;AF=0.228346	GT:DR:DV	0/0:98:29
chr20	25459487	62759	N	AAAACGAACTTGAGGGATCCCTGGGTGCGGCGCGGTAGGCGGCGGCCTGTTGCCCAAGGCGCGATCCTGGAGACCGGGATCAAAACCCACATCAGGCGCGTTGCATGGAGGCCAAGGCTTGCTCCCTCTGCGATTCTTGTGCCTCTTCGCTCCTCTCGGTGAACTGATACATTAAATAAAATGAAAAATTAAAAGAAAAAATAACAC	.	PASS	PRECISE;SVMETHOD=Snifflesv1.0.12;CHR2=chr20;END=25459489;STD_quant_start=1.154701;STD_quant_stop=4.064298;Kurtosis_quant_start=14.489032;Kurtosis_quant_stop=12.371209;SVTYPE=INS;SUPTYPE=AL;SVLEN=214;STRANDS=+-;STRANDS2=25,30,25,30;RE=55;REF_strand=47,47;Strandbias_pval=0.614267;AF=0.369128	GT:DR:DV	0/1:94:55
chr20	25517761	62760	N	TTTTTATTTATTTTTTATTTATTTATTATTTATTTA	.	PASS	PRECISE;SVMETHOD=Snifflesv1.0.12;CHR2=chr20;END=25517789;STD_quant_start=1.280191;STD_quant_stop=8.454125;Kurtosis_quant_start=15.346210;Kurtosis_quant_stop=9.403553;SVTYPE=INS;SUPTYPE=AL;SVLEN=38;STRANDS=+-;STRANDS2=36,37,36,37;RE=73;REF_strand=54,56;Strandbias_pval=1;AF=0.398907	GT:DR:DV	0/1:110:73
chr20	25534806	62761	N	AAAAAGAAAGAATCCAGGTGAAATAGATTGGCTCCTCAAAATAGTCCAAGTAACCTCCTCCATTTCAAG	.	PASS	PRECISE;SVMETHOD=Snifflesv1.0.12;CHR2=chr20;END=25534810;STD_quant_start=0.595683;STD_quant_stop=2.651841;Kurtosis_quant_start=27.508441;Kurtosis_quant_stop=4.711008;SVTYPE=INS;SUPTYPE=AL;SVLEN=67;STRANDS=+-;STRANDS2=38,25,38,25;RE=63;REF_strand=47,41;Strandbias_pval=0.411375;AF=0.417219	GT:DR:DV	0/1:88:63
chr20	25538379	62762	N	GCTCTTTATTTTTTTATTTATTTTTTTAATTTTTTTCTTTTTTTATTTTTTTTAAAAATGAC	.	PASS	PRECISE;SVMETHOD=Snifflesv1.0.12;CHR2=chr20;END=25538381;STD_quant_start=5.700877;STD_quant_stop=7.134424;Kurtosis_quant_start=1.209068;Kurtosis_quant_stop=0.105134;SVTYPE=INS;SUPTYPE=AL;SVLEN=61;STRANDS=+-;STRANDS2=9,9,9,9;RE=18;REF_strand=48,41;Strandbias_pval=0.800222;AF=0.168224	GT:DR:DV	0/0:89:18
chr20	25539141	62763	N	TATCTTCTTTTCTTTCTTCTTTTCTTTTTCTTGCTTTTTTCTGTCTTATTCGTA	.	FAIL_NOTPRECISE	IMPRECISE;SVMETHOD=Snifflesv1.0.12;CHR2=chr20;END=25539164;STD_quant_start=24.744408;STD_quant_stop=25.924340;Kurtosis_quant_start=-1.293502;Kurtosis_quant_stop=6.997449;SVTYPE=INS;SUPTYPE=AL;SVLEN=40;STRANDS=+-;STRANDS2=16,13,16,13;RE=29;REF_strand=48,46;Strandbias_pval=0.832086;AF=0.235772	GT:DR:DV	0/0:94:29
chr20	25540671	62764	TCATTTTACCTTGCCTCCTCCTTACAGGCCCCGTCTCCCAGTCATTTTACCTTGCCTCCTCCTTACAGGCCCCGTCTCCCAG	N	.	PASS	PRECISE;SVMETHOD=Snifflesv1.0.12;CHR2=chr20;END=25540753;STD_quant_start=0.866025;STD_quant_stop=0.741620;Kurtosis_quant_start=0.309033;Kurtosis_quant_stop=-0.479413;SVTYPE=DEL;SUPTYPE=AL;SVLEN=-82;STRANDS=+-;STRANDS2=40,40,40,40;RE=80;REF_strand=42,42;Strandbias_pval=1;AF=0.487805	GT:DR:DV	0/1:84:80
chr20	25542510	62765	TTGGGAGTAGCTTTTTTTTTTTTTTTTTTTTATATTTTATTTAGGATAGTCACAGAGAGAGAGAGAGAGAGGCAGAGACACAGGCAGAGGGAGAAGCAGGCTCCATGCACCGGGAGCCTGACGTGGGATTCGATCCCAGGTCTCCAGGATCGCGCCCTGGGCCAAAGGCAGGCGCCAAACCGCTGCGCCACCCAGGGATCCC	N	.	PASS	PRECISE;SVMETHOD=Snifflesv1.0.12;CHR2=chr20;END=25542711;STD_quant_start=1.037749;STD_quant_stop=1.126601;Kurtosis_quant_start=16.766627;Kurtosis_quant_stop=6.821681;SVTYPE=DEL;SUPTYPE=AL;SVLEN=-201;STRANDS=+-;STRANDS2=26,27,26,27;RE=53;REF_strand=38,40;Strandbias_pval=1;AF=0.40458	GT:DR:DV	0/1:78:53
chr20	25574839	62766	AGATTTCAGAAATTTGTAGAGTAAAAATGGAATATGGAGGATATATATTATATATATAATTACAAAGAAAATATGTTCATTTAAAAAATCT	N	.	FAIL_NOTPRECISE	IMPRECISE;SVMETHOD=Snifflesv1.0.12;CHR2=chr20;END=25574930;STD_quant_start=24.411648;STD_quant_stop=24.884017;Kurtosis_quant_start=-1.806532;Kurtosis_quant_stop=-1.849463;SVTYPE=DEL;SUPTYPE=AL;SVLEN=-91;STRANDS=+-;STRANDS2=15,13,15,13;RE=28;REF_strand=44,36;Strandbias_pval=1;AF=0.259259	GT:DR:DV	0/0:80:28
chr20	25583929	62767	N	TTTATCATCTTTATTTTTTGATTTATTTTTATTTTATCTTATCTTTCTATTTT	.	PASS	PRECISE;SVMETHOD=Snifflesv1.0.12;CHR2=chr20;END=25583941;STD_quant_start=2.000000;STD_quant_stop=3.478042;Kurtosis_quant_start=6.395415;Kurtosis_quant_stop=4.582801;SVTYPE=INS;SUPTYPE=AL;SVLEN=55;STRANDS=+-;STRANDS2=36,26,36,26;RE=62;REF_strand=49,43;Strandbias_pval=0.621349;AF=0.402597	GT:DR:DV	0/1:92:62
chr20	25594498	62768	GAAATGCAGATCTTAAAAAAAAAAAAAAAAAAAAAGGAAATGCAGATCTTAAAAAAAAAAAAAAAAAAAAAG	N	.	PASS	PRECISE;SVMETHOD=Snifflesv1.0.12;CHR2=chr20;END=25594569;STD_quant_start=2.842258;STD_quant_stop=3.392610;Kurtosis_quant_start=0.328954;Kurtosis_quant_stop=-1.175815;SVTYPE=DEL;SUPTYPE=AL;SVLEN=-71;STRANDS=+-;STRANDS2=58,44,58,44;RE=102;REF_strand=64,49;Strandbias_pval=1;AF=0.474419	GT:DR:DV	0/1:113:102
chr20	25610872	62769	N	CTTTCTTCTTTTCTTTTTCTTTCTTTCTTTCTTTTTTCTTTTCGTCTTTCTGTTCTTTCTTTCCTTTTTTTTCGTTTCTTTCTTTTCCTTCTTTCTTCTTTTTTTCTTTTTCCTTTCTTCTTTCTGTTTCTTTCTTTCTTTCTTTCTTTCTTTTTTTCTGCTTTTTTCTTTCTTTTGCTTTCTTTCTCTTCTTCGTTTTTCTTTCTTGTCTTTCTTCTTCTTTCTTCGTTCTTTTTGTCTTTCTTCTCTGTCTTTC	.	FAIL_NOTPRECISE	IMPRECISE;SVMETHOD=Snifflesv1.0.12;CHR2=chr20;END=25610968;STD_quant_start=43.292032;STD_quant_stop=86.049404;Kurtosis_quant_start=-0.456697;Kurtosis_quant_stop=2.482003;SVTYPE=INS;SUPTYPE=AL;SVLEN=110;STRANDS=+-;STRANDS2=13,2,13,2;RE=13;REF_strand=41,44;Strandbias_pval=0.0095885;AF=0.132653	GT:DR:DV	0/0:85:13
chr20	25649534	62770	N	TTTCTTCATTTCTTTCTTTTCTGCTTTCTTTTCTTTTCGTGTTCTTTCGTTTCTTGTTCCTGTCTTCTTTTGTTCTTTCTTTCTTTTCGTCTTCTTCTTCGTTCTTTATCTTTGCTTCGTTTC	.	FAIL_NOTPRECISE	IMPRECISE;SVMETHOD=Snifflesv1.0.12;CHR2=chr20;END=25649552;STD_quant_start=16.306440;STD_quant_stop=45.411452;Kurtosis_quant_start=-0.511412;Kurtosis_quant_stop=3.729419;SVTYPE=INS;SUPTYPE=AL;SVLEN=99;STRANDS=+-;STRANDS2=12,2,12,2;RE=14;REF_strand=42,40;Strandbias_pval=0.0195802;AF=0.145833	GT:DR:DV	0/0:82:14
chr20	25661037	62771	N	AACACATTTTCTTCTTGGGAATTAAATAACACAATTCTTAAGGGACGCCTGGGTGGCTCAGCGGTTGGGGCGTGCTGCCTTCACTCAGATGTGATCCCAGGGATCAGGGATGCCAGTCCCACAGCGGCTCCTTGAGGGACCTGCTCTCCTCGCTATGTATCTGCCTCTCTCCTCCGTGTCTCTTCCTAATAAATAAATAAAATCTTAAAAAAAACAAACAAAAACAAAACC	.	FAIL_NOTPRECISE	IMPRECISE;SVMETHOD=Snifflesv1.0.12;CHR2=chr20;END=25661062;STD_quant_start=0.320256;STD_quant_stop=17.403949;Kurtosis_quant_start=10.653734;Kurtosis_quant_stop=5.148678;SVTYPE=INS;SUPTYPE=AL,SR;SVLEN=226;STRANDS=+-;STRANDS2=48,31,48,31;RE=79;REF_strand=52,35;Strandbias_pval=1;AF=0.475904	GT:DR:DV	0/1:87:79
chr20	25661638	62772	N	TAATATAAGATATAATATATTTTTTTTTTTTTTTTTGTTTTTATTTTTTTTTTTTT	.	FAIL_NOTPRECISE	IMPRECISE;SVMETHOD=Snifflesv1.0.12;CHR2=chr20;END=25661637;STD_quant_start=3.178050;STD_quant_stop=15.649281;Kurtosis_quant_start=-0.404630;Kurtosis_quant_stop=-0.505658;SVTYPE=INS;SUPTYPE=AL;SVLEN=34;STRANDS=+-;STRANDS2=12,4,12,4;RE=16;REF_strand=54,37;Strandbias_pval=0.277079;AF=0.149533	GT:DR:DV	0/0:91:16
chr20	25670850	62773	N	TTCTTTTTTTTTCTTTTCTTTTATTTCGAATTTTTTTTAGTTTTTTTTATTTTTTTATTATTTCTGATCGTCACAGGACGAGCGTAGAGAGCGGCGCGGCAGCGCCAAGTCAGGAGCGAGCCGCAGGGCTCATGCTCCCGGGAGCCTGCGGGGATTCGCTCCTGGGTCTCCAGGATCGTTGCCCTGGGCACAGGCTGCGCCCAACCGCTGGCCCCCCCTGTATCCCGGTTCGAATC	.	PASS	PRECISE;SVMETHOD=Snifflesv1.0.12;CHR2=chr20;END=25670855;STD_quant_start=2.063797;STD_quant_stop=3.853810;Kurtosis_quant_start=12.691866;Kurtosis_quant_stop=16.507410;SVTYPE=INS;SUPTYPE=AL;SVLEN=242;STRANDS=+-;STRANDS2=26,29,26,29;RE=55;REF_strand=46,47;Strandbias_pval=0.865448;AF=0.371622	GT:DR:DV	0/1:93:55
chr20	25680609	62774	GATTTGTTTATATATTTATATATATATTTTTTTTTTTATTAGTCACAGAGATGAGATGAGGGGAGAGAGAGAGACGAGCACAGGAAAGGAGAAGCAGGCTCCAGGCAGGGAGCCCGAGTGATTTGATCCGGGTCTCCAGGATCGCGCCTGGGCCAAAGGCAGGCGCCAAACCGCTGCGCCACCCAGGGATCCC	N	.	PASS	PRECISE;SVMETHOD=Snifflesv1.0.12;CHR2=chr20;END=25680796;STD_quant_start=3.385489;STD_quant_stop=2.935198;Kurtosis_quant_start=-2.009771;Kurtosis_quant_stop=-1.828595;SVTYPE=DEL;SUPTYPE=AL;SVLEN=-187;STRANDS=+-;STRANDS2=11,15,11,15;RE=26;REF_strand=43,45;Strandbias_pval=0.656633;AF=0.22807	GT:DR:DV	0/0:88:26
chr20	25698776	62775	N	AGAATTTCTTTTTTTTTTTTTTTTTTTTTTTTTTTTTAATTTTAATTTATTTATGATAGTACAGAGAGAGAGAGAGAGAAAGGCAGAGACATAGAGAGGGGAAGAAGCAGGGCTACAGCACTGGGAGCCCGATGTGGGATTCGATCCTGCGCGTCCAAGGATCGAAGCCCGGGCCAAAGGAGGCGCTACTAAACGCTGCGCCACCCAGGGGATCCC	.	PASS	PRECISE;SVMETHOD=Snifflesv1.0.12;CHR2=chr20;END=25698778;STD_quant_start=0.797724;STD_quant_stop=3.649408;Kurtosis_quant_start=9.068507;Kurtosis_quant_stop=4.772724;SVTYPE=INS;SUPTYPE=AL;SVLEN=221;STRANDS=+-;STRANDS2=25,20,25,20;RE=45;REF_strand=49,43;Strandbias_pval=0.856294;AF=0.328467	GT:DR:DV	0/1:92:45
chr20	25730638	62776	N	AGAGAAGGGGATGAGGGATCCCTGGGTGGCGCAGCGTTTGCGCCTGCCCTTTGGCCCCAGGGCGTGATCCTGGAGACCCGGGGATCGAATCCCAGATCAGGCTCCCGATGCTGGAGACACTGCTTCTCCCGTCTGCCTGTGGTATCTCTGGCCTCTCTCTGCTCACGCTCTCTATCCATAAGTAAATAAATAAAAATTAAAAAAAAAAAAAAAAAAG	.	PASS	PRECISE;SVMETHOD=Snifflesv1.0.12;CHR2=chr20;END=25730638;STD_quant_start=0.568796;STD_quant_stop=4.792764;Kurtosis_quant_start=14.290179;Kurtosis_quant_stop=14.208725;SVTYPE=INS;SUPTYPE=AL,SR;SVLEN=217;STRANDS=+-;STRANDS2=42,27,42,27;RE=69;REF_strand=69,46;Strandbias_pval=1;AF=0.375	GT:DR:DV	0/1:115:69
chr20	25732154	62777	N	TTCTTTCTTTTTTTTTTTTTTTACAGTAGTCACACCAAAGAGAGATGAGAGAGACGAGCAGAGATCGAGAGAGGGCAGCAGGACAAAGGGCCAGAGCGGAGAAGCAGGCTCCATGACCGGGAGGCCTGATGTGGGATTCTACCGTGGTCTCCAGGATCGCGCCCTGGCAAAGGCAGGCCGCCAAACCCGCCTGCTGCCACCAGGGCTCCCCCTGTTTCCA	.	PASS	PRECISE;SVMETHOD=Snifflesv1.0.12;CHR2=chr20;END=25732176;STD_quant_start=3.953901;STD_quant_stop=5.810909;Kurtosis_quant_start=12.452829;Kurtosis_quant_stop=23.937488;SVTYPE=INS;SUPTYPE=AL;SVLEN=211;STRANDS=+-;STRANDS2=29,32,29,32;RE=61;REF_strand=73,52;Strandbias_pval=0.209205;AF=0.327957	GT:DR:DV	0/1:125:61
chr20	25804006	62778	N	GATAATAGGACCTCTTATCTCATCGTTTAACCATGTCCCATTGAAAGTTGGAAGGTGACAACCCAAAATATGATGTGAAAGTAAAGCTCAA	.	PASS	PRECISE;SVMETHOD=Snifflesv1.0.12;CHR2=chr20;END=25804012;STD_quant_start=0.000000;STD_quant_stop=1.892259;Kurtosis_quant_start=26.980800;Kurtosis_quant_stop=13.926354;SVTYPE=INS;SUPTYPE=AL;SVLEN=79;STRANDS=+-;STRANDS2=30,33,30,33;RE=63;REF_strand=44,47;Strandbias_pval=1;AF=0.409091	GT:DR:DV	0/1:91:63
chr20	25824889	62779	ACATGTTTTGGGGAGTCGACAACATGTTTTGGGGAGTCGACAA	N	.	PASS	PRECISE;SVMETHOD=Snifflesv1.0.12;CHR2=chr20;END=25824931;STD_quant_start=0.638285;STD_quant_stop=0.666667;Kurtosis_quant_start=0.702974;Kurtosis_quant_stop=1.237500;SVTYPE=DEL;SUPTYPE=AL;SVLEN=-42;STRANDS=+-;STRANDS2=29,26,29,26;RE=55;REF_strand=50,43;Strandbias_pval=1;AF=0.371622	GT:DR:DV	0/1:93:55
chr20	25849696	62780	TTAGGTTCAGTGAGCATTTTAAAAATTTTTTTTTTTAAAATAAAAGATGTGTCATTTTAAAGCCATGAAAACCATTACTGAGTTTTAAAACAAATTAAGTGATTAAAAAAGTTAATAAAATTTTAAATAAGTAAAAAGTTTTGG	N	.	PASS	PRECISE;SVMETHOD=Snifflesv1.0.12;CHR2=chr20;END=25849840;STD_quant_start=1.603567;STD_quant_stop=0.801784;Kurtosis_quant_start=0.579780;Kurtosis_quant_stop=0.724411;SVTYPE=DEL;SUPTYPE=AL;SVLEN=-144;STRANDS=+-;STRANDS2=15,13,15,13;RE=28;REF_strand=46,22;Strandbias_pval=0.244698;AF=0.291667	GT:DR:DV	0/0:68:28
chr20	25855648	62781	N	CCGCCTTTCCCTCCCTGTATTCCCATTCTCCCCCCTTTCCCTCCCTCTTCTCTCCTCCTCCCCCCTCCCTCATTTTCCTCTTATCTCCTCCCCCCCCCCCCTCCCCCCTTGCCCCCTCCCCTCCCTCGTCCCTCTCCTCGCCCTTTCCCTCCCTCTTCCCTCTCATCCT	.	FAIL_NOTPRECISE	IMPRECISE;SVMETHOD=Snifflesv1.0.12;CHR2=chr20;END=25855647;STD_quant_start=17.761237;STD_quant_stop=34.781737;Kurtosis_quant_start=0.643730;Kurtosis_quant_stop=0.803999;SVTYPE=INS;SUPTYPE=AL,SR;SVLEN=151;STRANDS=+-;STRANDS2=21,5,21,5;RE=26;REF_strand=41,23;Strandbias_pval=0.139628;AF=0.288889	GT:DR:DV	0/0:64:26
chr20	25927350	62782	TTTATTTATTTATTTATTTATTTATTTATTTAT	N	.	PASS	PRECISE;SVMETHOD=Snifflesv1.0.12;CHR2=chr20;END=25927390;STD_quant_start=4.000000;STD_quant_stop=3.535534;Kurtosis_quant_start=-1.829892;Kurtosis_quant_stop=-2.055339;SVTYPE=DEL;SUPTYPE=AL;SVLEN=-40;STRANDS=+-;STRANDS2=10,34,10,34;RE=44;REF_strand=33,52;Strandbias_pval=0.0779283;AF=0.341085	GT:DR:DV	0/1:85:44
chr20	25986418	62783	CCCAGGTCTCCAGGACCATGCCCCAGGTCTCCAGGACCATGC	N	.	PASS	PRECISE;SVMETHOD=Snifflesv1.0.12;CHR2=chr20;END=25986460;STD_quant_start=0.000000;STD_quant_stop=0.000000;Kurtosis_quant_start=3.097955;Kurtosis_quant_stop=4.980190;SVTYPE=DEL;SUPTYPE=AL;SVLEN=-42;STRANDS=+-;STRANDS2=33,27,33,27;RE=60;REF_strand=66,52;Strandbias_pval=1;AF=0.337079	GT:DR:DV	0/1:118:60
chr20	26080626	62784	N	AAGAAATCTCAAGGGATCCCTGGGTGGCGCAGACGGTATTGGCCGCCTGCAGTTGGCCGGCATGGCCGATCCTGGAGACCGCGGGATCGAGGCCCACAGCGGGACTCCCTGGGCGAATGGAGGCCTGCTTCTCCCTCGGCATGTGTCCTGCGCCCTCATCTCTTCTCTGTGACTATCATAAATAAATAAAATTTAAAAAAAAAAGATGAAAAAAAAAGAA	.	PASS	PRECISE;SVMETHOD=Snifflesv1.0.12;CHR2=chr20;END=26080636;STD_quant_start=1.617215;STD_quant_stop=5.207243;Kurtosis_quant_start=11.160339;Kurtosis_quant_stop=10.975103;SVTYPE=INS;SUPTYPE=AL;SVLEN=214;STRANDS=+-;STRANDS2=27,25,27,25;RE=52;REF_strand=49,43;Strandbias_pval=1;AF=0.361111	GT:DR:DV	0/1:92:52
chr20	26105146	62785	N	AATAGGTACATGGGGATCCCTGCTGATCTGCGCGCCAGCGGTTTGGCGCCTTGCCTTTGGCCCAGGGCTCGATCCTGGAGACCCGGGTCGGATCCCACGTCGAGCTCCCCGGTTGCCATTGAGTCCTGTTCTCCCCTCGCCTGTTGTCTCTGCCTCTCTCTCTCTCCCTCTTCTCTGTGACATCACTGCATAATAAAAATAATAAAATCTTTAAAAAAAAAAAAAA	.	PASS	PRECISE;SVMETHOD=Snifflesv1.0.12;CHR2=chr20;END=26105156;STD_quant_start=1.450953;STD_quant_stop=5.216371;Kurtosis_quant_start=12.532499;Kurtosis_quant_stop=15.517183;SVTYPE=INS;SUPTYPE=AL;SVLEN=218;STRANDS=+-;STRANDS2=19,19,19,19;RE=38;REF_strand=62,60;Strandbias_pval=1;AF=0.2375	GT:DR:DV	0/0:122:38
chr20	26200736	62786	AAGATCGTTATTTTAGGGATCCCTGGGTGGCGCAGCGGTTTAGCGCCTGCCTTTGCCCAGGGCGTGATCCTGGAGACCCGGATCGAATCCCACGTCGGGCTCCCGGTGCATGGAGCCTGCTTCTCCCTCTGCCTGTGTCTCTGCCTCTCTCTCTCTCTCTCTCACTGTGTGCCTATCATAATAAAATAAAAAAAAAAAAAAA	N	.	PASS	PRECISE;SVMETHOD=Snifflesv1.0.12;CHR2=chr20;END=26200938;STD_quant_start=2.296242;STD_quant_stop=2.645751;Kurtosis_quant_start=-1.770318;Kurtosis_quant_stop=-1.612218;SVTYPE=DEL;SUPTYPE=AL;SVLEN=-202;STRANDS=+-;STRANDS2=10,13,10,13;RE=23;REF_strand=35,38;Strandbias_pval=0.812217;AF=0.239583	GT:DR:DV	0/0:73:23
chr20	26235852	62787	N	TACCATAAGTGGCAGCCCTGGTGGCTCAGCGGTTTAGCCGCCGCCTTCGGCCCAGGGCCTGATCCTGGAGACCCGGGATCCAGTCCCAGTCGGGCCCCAGCAGGAGCCTGCTTCTCCCTCTGCCTGTGTCTCTGCCTCTCTGTGTCTCTCATGAATAAAGAAATAAACTATTTAAAAAAAAAAAAAAAACAAAA	.	PASS	PRECISE;SVMETHOD=Snifflesv1.0.12;CHR2=chr20;END=26235852;STD_quant_start=0.377964;STD_quant_stop=6.170205;Kurtosis_quant_start=1.696022;Kurtosis_quant_stop=0.924116;SVTYPE=INS;SUPTYPE=AL;SVLEN=206;STRANDS=+-;STRANDS2=16,13,16,13;RE=29;REF_strand=54,42;Strandbias_pval=1;AF=0.232	GT:DR:DV	0/0:96:29
chr20	26385761	62788	N	GGGGGAGGAGGAGAACCGAAAGAAACAACACAAAAAGGAAAGGAAAGAGAAGAAGAAAACAACGGACCAGACAAGAAACGACAGAGACAGACAAAAGAAAAAAGAAACAACGGGAAAAGAAACAGAAGGGACAGCAAGAAAAGCAAATGAAAGGA	.	FAIL_NOTPRECISE	IMPRECISE;SVMETHOD=Snifflesv1.0.12;CHR2=chr20;END=26385828;STD_quant_start=26.748832;STD_quant_stop=58.565348;Kurtosis_quant_start=3.683470;Kurtosis_quant_stop=2.183211;SVTYPE=INS;SUPTYPE=AL,SR;SVLEN=75;STRANDS=+-;STRANDS2=4,13,4,13;RE=16;REF_strand=28,34;Strandbias_pval=0.163109;AF=0.205128	GT:DR:DV	0/0:62:16
chr20	26394890	62789	N	AAAGAAAGGAAGAACGGTAAGACAAAGAACGCCA	.	FAIL_NOTPRECISE	IMPRECISE;SVMETHOD=Snifflesv1.0.12;CHR2=chr20;END=26394935;STD_quant_start=17.251087;STD_quant_stop=52.788256;Kurtosis_quant_start=1.895651;Kurtosis_quant_stop=-0.845535;SVTYPE=INS;SUPTYPE=AL;SVLEN=57;STRANDS=+-;STRANDS2=0,15,0,15;RE=15;REF_strand=33,41;Strandbias_pval=0.000707971;AF=0.168539	GT:DR:DV	0/0:74:15
chr20	26475982	62790	ATATATATATATATATATATATATATATATATATAA	N	.	PASS	PRECISE;SVMETHOD=Snifflesv1.0.12;CHR2=chr20;END=26476017;STD_quant_start=0.000000;STD_quant_stop=0.365148;Kurtosis_quant_start=-1.581202;Kurtosis_quant_stop=-1.554382;SVTYPE=DEL;SUPTYPE=AL;SVLEN=-35;STRANDS=+-;STRANDS2=15,16,15,16;RE=31;REF_strand=50,50;Strandbias_pval=1;AF=0.236641	GT:DR:DV	0/0:100:31
chr20	26477715	62791	ATCTCTTCACAATGTCTTTCCTTGTTAATATTAAGCA	N	.	PASS	PRECISE;SVMETHOD=Snifflesv1.0.12;CHR2=chr20;END=26477751;STD_quant_start=7.223698;STD_quant_stop=6.208499;Kurtosis_quant_start=-2.041110;Kurtosis_quant_stop=-1.906547;SVTYPE=DEL;SUPTYPE=AL;SVLEN=-36;STRANDS=+-;STRANDS2=9,13,9,13;RE=22;REF_strand=48,51;Strandbias_pval=0.638398;AF=0.181818	GT:DR:DV	0/0:99:22
chr20	26478777	62792	N	AGCAAAGCGCAGAAAGGGGATCCCTGGGTGGCGCAGAGTTTACGCGCCTGCCTTTGGCCCAGGGGCCGCGATCTGGGAGACCGGGGGGGATCGAGTCCCACATCCGGGTCCCGGTGCCATGGAGTGTTCTCCCTTGCTGTTGTCTTTCGGCCTCTCTCCTCTCTCTCTCATGACCTTTTTTATCATAAAAAATAAAAAAACAAATCATAAATAAAAACTCAATTTAAAAAACC	.	PASS	PRECISE;SVMETHOD=Snifflesv1.0.12;CHR2=chr20;END=26478792;STD_quant_start=4.834770;STD_quant_stop=4.401704;Kurtosis_quant_start=4.354019;Kurtosis_quant_stop=2.351143;SVTYPE=INS;SUPTYPE=AL;SVLEN=224;STRANDS=+-;STRANDS2=14,19,14,19;RE=33;REF_strand=50,43;Strandbias_pval=0.313168;AF=0.261905	GT:DR:DV	0/0:93:33
chr20	26501536	62793	N	GAAAAATAGCACAGGGGATCCCTGGGGGCGGCAGCAGCTTTGGCGCCTGCCTTGTGCCAAGGGCGCGATCACGGAGACCACGGGATAGGATCACACGGTCAGGCTCAGAGGTCATGGAGCCTGCGTCTTCCCTCTCCTGTGTCTTGCCTCATCTTCTCTCTCACTCGTTGCAGTCATAAAAAAAAAAAAAAAAAAAAAAAAAAAA	.	PASS	PRECISE;SVMETHOD=Snifflesv1.0.12;CHR2=chr20;END=26501535;STD_quant_start=2.139374;STD_quant_stop=9.470602;Kurtosis_quant_start=3.625648;Kurtosis_quant_stop=7.459249;SVTYPE=INS;SUPTYPE=AL;SVLEN=215;STRANDS=+-;STRANDS2=32,20,32,20;RE=52;REF_strand=52,44;Strandbias_pval=0.487205;AF=0.351351	GT:DR:DV	0/1:96:52
chr20	26512164	62794	AGGAATTTTTTTTTTTAATTTTTATTTACTTATGATAGCCACAGAGAGAGAGAGAGAGGCAGAGACACAGGCAGAGGGAGAAGCAGGCTCCATGCACCGGAAGCCCGACGTGGGATTCGATCCCGGGTCTCCAGGATCGCGCCCTGGGCCAAAGGCATGCGCCAAACCGCTGCGCCACCCAGGGATCCCGATGGTGA	N	.	PASS	PRECISE;SVMETHOD=Snifflesv1.0.12;CHR2=chr20;END=26512360;STD_quant_start=2.469818;STD_quant_stop=2.810694;Kurtosis_quant_start=-1.396755;Kurtosis_quant_stop=-1.586286;SVTYPE=DEL;SUPTYPE=AL;SVLEN=-196;STRANDS=+-;STRANDS2=13,3,13,3;RE=16;REF_strand=48,41;Strandbias_pval=0.0543905;AF=0.152381	GT:DR:DV	0/0:89:16
chr20	26520462	62795	N	CCCCCCCTCCCCCCCCCCCCCCCCCCCCCCCCCCCCCCCCCCCCCCCCCCCCCCCCCCCCCCCCCCCCCCCCCCCTCCCCCCCCCCCCCCCCCC	.	FAIL_NOTPRECISE	IMPRECISE;SVMETHOD=Snifflesv1.0.12;CHR2=chr20;END=26520482;STD_quant_start=7.739509;STD_quant_stop=30.724583;Kurtosis_quant_start=1.304832;Kurtosis_quant_stop=-1.236925;SVTYPE=INS;SUPTYPE=AL;SVLEN=70;STRANDS=+-;STRANDS2=3,12,3,12;RE=15;REF_strand=33,40;Strandbias_pval=0.0881147;AF=0.170455	GT:DR:DV	0/0:73:15
chr20	26545155	62796	N	GAAGTGGAGAAAAAAAAAGAAAAAAAGAAAGAG	.	FAIL_NOTPRECISE	IMPRECISE;SVMETHOD=Snifflesv1.0.12;CHR2=chr20;END=26545157;STD_quant_start=5.576737;STD_quant_stop=15.433729;Kurtosis_quant_start=2.230689;Kurtosis_quant_stop=2.711479;SVTYPE=INS;SUPTYPE=AL;SVLEN=31;STRANDS=+-;STRANDS2=2,10,2,10;RE=12;REF_strand=43,39;Strandbias_pval=0.0289332;AF=0.12766	GT:DR:DV	0/0:82:12
chr20	26564006	62797	N	GTTTTCGCCGGGACACCTGCACCCCGATGTTTCTAGCAGCAATGGCCACGCTAGCCCAAAACTGTCGGACGGAGCATCGGTGTCCAACAACATTGATGGACAAGAGATGTGCGTTATGTTATACAATGGGAATCTTACTCAGCTATCAGAAATGACACAACCCAACATTTGATTCACCGTGTGATGGAAACTGTGAGGGTATTATGTGAGTGACGAATTCAGTCTAGACGGACAAAATTATATGTTCTCATTCATTGGCGGGAATATAATAATATTGAACGCGAAAATAAGGGAAGGGAGAAGAAATGTGTGGGAAATATCAGACAGGGACGATCAGAACGTAAAGACTGCTAACCTGGGGGGGAAACGAAACTAGGGGTGGTAGAAGGGAGGTGGGGGGAGGGACGGGGGGTGGGAGCTGAATGGGACGTGACGGGCCCGGGTGTTCTTCTTTATGTTAGTACATGAACACCAATAAAAAATAAAATAACTAAATAAATAAATAAATAACTAAATGCATA	.	PASS	PRECISE;SVMETHOD=Snifflesv1.0.12;CHR2=chr20;END=26564010;STD_quant_start=2.846050;STD_quant_stop=6.985700;Kurtosis_quant_start=6.967125;Kurtosis_quant_stop=6.080034;SVTYPE=INS;SUPTYPE=AL,SR;SVLEN=509;STRANDS=+-;STRANDS2=13,8,13,8;RE=21;REF_strand=59,54;Strandbias_pval=0.479971;AF=0.156716	GT:DR:DV	0/0:113:21
chr20	26594874	62798	N	CCAGAATTCAACAAAAAGGGATCCCTGGGTGGCGCAGCGGTTTTTGGCCGCCTGCCTTGGGCCTAGGGCCGCTCCTGGAGACCAGGATCGATTTCCCACATGGGCTCCCGGGTACCTGGAGCCTGTTCTCTCTGGCCTGTGTCTCTGCCTTTCTTCGCGCTCTGTGACCTATCATAAATAAATAAAAATTTTAAAAAAAATATTAAAAATAAAAAAAA	.	PASS	PRECISE;SVMETHOD=Snifflesv1.0.12;CHR2=chr20;END=26594876;STD_quant_start=2.464027;STD_quant_stop=3.946065;Kurtosis_quant_start=1.875975;Kurtosis_quant_stop=1.018936;SVTYPE=INS;SUPTYPE=AL;SVLEN=216;STRANDS=+-;STRANDS2=12,17,12,17;RE=29;REF_strand=41,48;Strandbias_pval=0.67478;AF=0.245763	GT:DR:DV	0/0:89:29
chr20	26620998	62799	N	CGGATCCCTGGTGGCGCAGCGGTTAGCGCCTGCCTTGTGCCAGGGCGCGATCCTGGAACCCGGGATCCGAATCCCACATCGGCTTCCGGGCATGGGCCTGCTTCTCCCTCTGCCGGTGGCTCTGCCTCTCTACTCTTCTCTCTCTGTGACTATCATAAATAAATAAAAAAAAATTTAAAAAAAAAAAAAAAAAAAAAAAAAAAAATTTTGTAAAT	.	PASS	PRECISE;SVMETHOD=Snifflesv1.0.12;CHR2=chr20;END=26621190;STD_quant_start=4.301163;STD_quant_stop=5.481373;Kurtosis_quant_start=-0.730507;Kurtosis_quant_stop=-0.368610;SVTYPE=INS;SUPTYPE=AL;SVLEN=36;STRANDS=+-;STRANDS2=24,21,24,21;RE=45;REF_strand=64,50;Strandbias_pval=0.859644;AF=0.283019	GT:DR:DV	0/0:114:45
chr20	26691701	62800	TACCAGATGGGATCCCTGGGTGGCGCAGCGGTTTGGCGCCTGCCTTTGACCCAGGGCGCGATCCTGGAGACCCGGGATCGAATCCCACATCGGGCTCCCGGTGCATGGAGCCTGCTTCTCCCTCTGCCTGTGTCTCTGCCTCTCTCTCTCTCACTGTGTGCCTATCATAAATAAATTAAAAAAATAAAAAAAATGTTTAAA	N	.	PASS	PRECISE;SVMETHOD=Snifflesv1.0.12;CHR2=chr20;END=26691903;STD_quant_start=1.983263;STD_quant_stop=2.129163;Kurtosis_quant_start=10.346524;Kurtosis_quant_stop=5.380792;SVTYPE=DEL;SUPTYPE=AL;SVLEN=-202;STRANDS=+-;STRANDS2=18,12,18,12;RE=30;REF_strand=60,55;Strandbias_pval=0.538697;AF=0.206897	GT:DR:DV	0/0:115:30
chr20	26708720	62801	AAAATCAAGTAATAAAAAAATAAAATAAAATAA	N	.	PASS	PRECISE;SVMETHOD=Snifflesv1.0.12;CHR2=chr20;END=26708753;STD_quant_start=5.822371;STD_quant_stop=5.357238;Kurtosis_quant_start=-0.909361;Kurtosis_quant_stop=-1.195298;SVTYPE=DEL;SUPTYPE=AL;SVLEN=-33;STRANDS=+-;STRANDS2=7,4,7,4;RE=11;REF_strand=55,48;Strandbias_pval=0.751703;AF=0.0964912	GT:DR:DV	0/0:103:11
chr20	26709605	62802	GGCTTGCTAACAAAACCATCTGGGACATCCTGACAGTGGGAGTAAGTGCAGCCATGGCCCCT	N	.	PASS	PRECISE;SVMETHOD=Snifflesv1.0.12;CHR2=chr20;END=26709666;STD_quant_start=2.803060;STD_quant_stop=0.707107;Kurtosis_quant_start=-0.847862;Kurtosis_quant_stop=-0.598875;SVTYPE=DEL;SUPTYPE=AL;SVLEN=-61;STRANDS=+-;STRANDS2=16,12,16,12;RE=28;REF_strand=55,52;Strandbias_pval=0.672863;AF=0.207407	GT:DR:DV	0/0:107:28
chr20	26724297	62803	N	GGCCAAAAAAAAAAAAAAAAAACAAAACAAAAAAAAAAAAAAAGAAAAAAACAAAAAAAACAAATGAAAAAAAGACGAAACGGACAG	.	FAIL_NOTPRECISE	IMPRECISE;SVMETHOD=Snifflesv1.0.12;CHR2=chr20;END=26724363;STD_quant_start=12.976903;STD_quant_stop=63.409778;Kurtosis_quant_start=0.996775;Kurtosis_quant_stop=1.104876;SVTYPE=INS;SUPTYPE=AL;SVLEN=50;STRANDS=+-;STRANDS2=3,12,3,12;RE=15;REF_strand=52,53;Strandbias_pval=0.0501222;AF=0.125	GT:DR:DV	0/0:105:15
chr20	26729519	62804	N	AAAATCCCGAAGACCAAAAATAAAAAAAAAAAAAAAAAAAAAAAAAAAAAAAAAAAAA	.	PASS	PRECISE;SVMETHOD=Snifflesv1.0.12;CHR2=chr20;END=26729531;STD_quant_start=2.841026;STD_quant_stop=4.956958;Kurtosis_quant_start=-1.757190;Kurtosis_quant_stop=-2.091448;SVTYPE=INS;SUPTYPE=AL;SVLEN=47;STRANDS=+-;STRANDS2=15,13,15,13;RE=28;REF_strand=44,41;Strandbias_pval=1;AF=0.247788	GT:DR:DV	0/0:85:28
chr20	26734401	62805	N	CCTGAATTTAAAGAAAACAATAACAATATAAACAATCAAAAAAATAATAAAGAGA	.	PASS	PRECISE;SVMETHOD=Snifflesv1.0.12;CHR2=chr20;END=26734413;STD_quant_start=2.717465;STD_quant_stop=4.489304;Kurtosis_quant_start=4.512723;Kurtosis_quant_stop=3.070680;SVTYPE=INS;SUPTYPE=AL;SVLEN=47;STRANDS=+-;STRANDS2=11,16,11,16;RE=27;REF_strand=37,46;Strandbias_pval=0.824638;AF=0.245455	GT:DR:DV	0/0:83:27
chr20	26778457	62806	TGTCTTTCAGTTTTTTTGTTTGTTTGTTTGTTTT	N	.	PASS	PRECISE;SVMETHOD=Snifflesv1.0.12;CHR2=chr20;END=26778491;STD_quant_start=0.408248;STD_quant_stop=0.577350;Kurtosis_quant_start=-1.044146;Kurtosis_quant_stop=-1.100480;SVTYPE=DEL;SUPTYPE=AL;SVLEN=-34;STRANDS=+-;STRANDS2=11,13,11,13;RE=24;REF_strand=45,43;Strandbias_pval=0.818275;AF=0.214286	GT:DR:DV	0/0:88:24
chr20	26780508	62807	N	TATATATATATTATATATATATAAGATAGATAT	.	PASS	PRECISE;SVMETHOD=Snifflesv1.0.12;CHR2=chr20;END=26780508;STD_quant_start=2.258318;STD_quant_stop=4.472136;Kurtosis_quant_start=3.118393;Kurtosis_quant_stop=3.373713;SVTYPE=INS;SUPTYPE=AL;SVLEN=32;STRANDS=+-;STRANDS2=12,6,12,6;RE=18;REF_strand=51,43;Strandbias_pval=0.438838;AF=0.160714	GT:DR:DV	0/0:94:18
chr20	26780928	62808	N	CTGTTAAAGTATAACTTTTTTTTTTTTAATTTTTATTTATTTTATTTATGATTAGTCACCCCAGAGAGAGAGAGATGGCATAGACACAGGCAGACGGAGCCTGCAGAGACACAGGTAGCGTGAGAAGCAGGTCTCCATGCACCGTGGGAAGCCTTGACGTGGATTCGATTCCCGGATCCCGGCGTCTCCAGGATTCGCGCCTGGGCCGCCGGCAGGCGCTAAACCGTGCCGCCACCCAGTGTCTCC	.	PASS	PRECISE;SVMETHOD=Snifflesv1.0.12;CHR2=chr20;END=26780938;STD_quant_start=5.744563;STD_quant_stop=8.926786;Kurtosis_quant_start=11.734218;Kurtosis_quant_stop=2.008876;SVTYPE=INS;SUPTYPE=AL;SVLEN=236;STRANDS=+-;STRANDS2=17,16,17,16;RE=33;REF_strand=51,43;Strandbias_pval=0.840751;AF=0.259843	GT:DR:DV	0/0:94:33
chr20	26799634	62809	CCCTTCCCTCCCTGCATCCCTCCCCACCTGAGAGAAAGGAGTACCATGTGGTCCAGAGCTACACAAGGACCTTGGACTTGCTGGGTGGCCACCTGCTGTGGTACATTGATAAAAAACAAAATCCTCTTGGAAAGGAGTGAGGACAGTGGTGACCTCTGGGTCACGTCCTTGGCAGAGCATGTGCTTGTCTGCAGCGTTGCAGAAGCCTCTGGAACAGATCCTCAGTGCTGTTTGGAGTAGTACAGGAAGGTAGATGTTTTGGCAAGTGGCCCCTCTCCACCTGTTCACCAACCCAGCCAGGGCCGCCTTACACTTCAGATGTGGGAGCGCAACACCTGGAGCATACATTCTGGCCATGTCTTCCGAAAGACCCAGTGTGCATATTTGTTTATTGATGTTTATTTCTTTAAATCTCTTCCTGTTTCAAAGGTTTCGATTTATTTAAGGACTGTGTGCCATCATCTGGATTAAACACTGTACATGGACCTTATCACAGTGCTAAGAGAGGGGCCTGATTTTGGGGTGCAGTTCTTTTTTTTTAGATGGGGAAATTAAGGCTGCGAGAAATTCTGTTTACTTAGGTTAGCATCGGTAGGAATCACACAGCCCTTTCTCTTAACCACTGTGCTCTCTCTCTCCTCACAAATCGCACATGCTCATCATGAATACTCAGATGATAGGGATAAGAGAAATAAAAATTAAAACTAAACCTGTGAGTCATTCATAGGGTCTACTATTTAGCCCCTCATAAGTTTATTAACCACTGTTAAATTTTTACGTTTTAAATTCTGTGGGCGTGTGTATTTGTGTGTGTCTGTTTATGTAAAATATCCAATGCATGTACCTTTATTATAAAAATTTATTATATTTGACACAAGAAAAAAGCAACTAATAACTTCCCCTACTCCCAAATTAAGCTACATGTGTATTTATATAAAATATAATGTGATAGCCTAAAACTTCCCCATCAATTATCTAAGTGTAAAAAAGTGTATACCATTTTTAAAATTATTTTTACCAAATCCCTATTATTGGACTCTCCGTGGTCCCTCCCTCCCAGATGACAATAATAAGCCTACTGTGGTCCAGTCTTCCACTATTCCAGACTTCTGCTATGGATGTTTTTGTACATAAGTCTTTTTGAATTTGTTATTTCTGTAGGATGATTCCTTGGGTGGTATCCAAGCCCTGCCACAAAAGATAATTCGGGATAATGACTATAGGCCATCAGTCTTTGAAATAATATAGTGCTTTGATTATTTAACCTGCCTCTCTGTTTCCTGGTTGACTAGTTGCTTGCAGCTAGCAAGGAGCAATGCAGTAGAGTAGAGAGAGGTTGAAGCTTGGTGTTATGATGTGATAAGTTCAGTAATAGAAATATGCTTAGTATATAGGACAGAGAAAAGTTGCACTTGCCTAACTCTACCTGGCACTGGATGGATGGATAGGGCAGAGGATGAACAGCTTAGATTTGCAAAGTGGAATATATAGTAGAATAGCCAGTGATGGAGCCAGAAAAATAGCCAGGAGCTATATCAAAGAGGGCTTAATATATATTACTGAGAATGTTTCGACCACCCTCTGGATTTGATACAGATGTGATGAGTGAAGACCTTGGAAAGGCCCTAAGGGTAGCTGATTTGCATTGTAGAAGATTCCTGCTGCCCGGGGGATGGAGGACAGCTGTGTGGAGACAAGGTTGGAGACAAAGAGAGGTGTTGGAAGGAGGGTACCCG	N	.	PASS	PRECISE;SVMETHOD=Snifflesv1.0.12;CHR2=chr20;END=26801378;STD_quant_start=1.437591;STD_quant_stop=3.286335;Kurtosis_quant_start=0.126746;Kurtosis_quant_stop=8.937435;SVTYPE=DEL;SUPTYPE=AL,SR;SVLEN=-1744;STRANDS=+-;STRANDS2=14,17,14,17;RE=31;REF_strand=48,48;Strandbias_pval=0.68335;AF=0.244094	GT:DR:DV	0/0:96:31
chr20	26800491	62810	N	TGTTTTATTATTTTGTTTAAAGATTTTATTTATTTATTCATGGATAGTCCACAGAGAGAGAGAGAAGAGGAGAGGCAGAGGACACAGGCAGAGGGAGAAGCAGGCTCATGCACGGGAGCCATGTGGGATTCGATCCCGGTCTCCAGGAGCTCGCCCTGGGCCAAAGGCAGGCGGGCCAAAACCGCTGCGCCACCCAGGGATACCCTGCATGTACTTTA	.	PASS	PRECISE;SVMETHOD=Snifflesv1.0.12;CHR2=chr20;END=26800491;STD_quant_start=0.816497;STD_quant_stop=3.768289;Kurtosis_quant_start=11.157804;Kurtosis_quant_stop=11.266819;SVTYPE=INS;SUPTYPE=AL;SVLEN=220;STRANDS=+-;STRANDS2=13,18,13,18;RE=31;REF_strand=43,43;Strandbias_pval=0.530794;AF=0.264957	GT:DR:DV	0/0:86:31
chr20	26829167	62811	N	TAAGAGAAGCAACGGGGTGGATCCCTGGGTGGCTCAGCGTTTTGCGCTGCCTTTGTGCCCAGGGTCGATCCTTATACCCGGTATCTAATCCCACTTCGTGCTCCCGTGTGGGCCAAAAAAGTTGTTGGGGTAAGAAGCGCTCCTGGGCCTTTCCCCCTTTTTCCCTCTGCCTAGTCTCTGCCTCTCTCTCTCTCTCTCTCTCTCTCTCTCTGTGAACTAATGATAGAACAAATAAAAAATTAAAAAAAAAAAAAAA	.	PASS	PRECISE;SVMETHOD=Snifflesv1.0.12;CHR2=chr20;END=26829174;STD_quant_start=0.963624;STD_quant_stop=5.656854;Kurtosis_quant_start=10.213324;Kurtosis_quant_stop=7.875658;SVTYPE=INS;SUPTYPE=AL;SVLEN=226;STRANDS=+-;STRANDS2=20,9,20,9;RE=29;REF_strand=54,42;Strandbias_pval=0.282691;AF=0.232	GT:DR:DV	0/0:96:29
chr20	26836953	62812	N	GCCCACAGTGTGGTTCTTTTTCTTTTTTCTTGGTTTGTAAAGAGTTTATTTATTAATGTCATGAATAGACAACACAAACACAAACAAGAGAAACAGGAAGACACAGCAGAGGAAGAAAGCAGGCATCATACAGAGCCTGACAGGGGACTCGATCCCGGGTACTCCAAGGGATCACGCCCGGGATGCAGGGAAGGCGCTAAACCGCTGCGCAACGCGGGGCGGCCA	.	PASS	PRECISE;SVMETHOD=Snifflesv1.0.12;CHR2=chr20;END=26836964;STD_quant_start=0.516398;STD_quant_stop=3.162278;Kurtosis_quant_start=5.684011;Kurtosis_quant_stop=4.342573;SVTYPE=INS;SUPTYPE=AL;SVLEN=214;STRANDS=+-;STRANDS2=16,14,16,14;RE=30;REF_strand=44,46;Strandbias_pval=0.833303;AF=0.25	GT:DR:DV	0/0:90:30
chr20	26879983	62813	GGTGCTTTTTTTTTTTTTTTTTTTTTTTTTTTTTAAGATTTTATTTTTTATTTATTTAGAGAGAGAGAGAGAAAGAGAGAGAGAGAGATTGAGAGGCAGAATCACAGGCAGAGGGAGGAGCAGGCTCCATGCAGGGAGCCCGACGTGGGACTCGATCCCGGGTCTCCAGGATCACACCCCGGGCTGCAGGCGGCGCTAAACCACTGCGCCACCGGGGCTGCCCGGC	N	.	PASS	PRECISE;SVMETHOD=Snifflesv1.0.12;CHR2=chr20;END=26880207;STD_quant_start=2.509980;STD_quant_stop=2.489980;Kurtosis_quant_start=6.816742;Kurtosis_quant_stop=-0.790525;SVTYPE=DEL;SUPTYPE=AL;SVLEN=-224;STRANDS=+-;STRANDS2=9,7,9,7;RE=16;REF_strand=38,32;Strandbias_pval=1;AF=0.186047	GT:DR:DV	0/0:70:16
chr20	26928052	62814	N	ATTCTTTTTTTTTTTTTTTTTTTTTTCAACACAGC	.	PASS	PRECISE;SVMETHOD=Snifflesv1.0.12;CHR2=chr20;END=26928062;STD_quant_start=3.415650;STD_quant_stop=3.818813;Kurtosis_quant_start=4.050382;Kurtosis_quant_stop=2.840924;SVTYPE=INS;SUPTYPE=AL;SVLEN=36;STRANDS=+-;STRANDS2=15,9,15,9;RE=24;REF_strand=42,48;Strandbias_pval=0.17852;AF=0.210526	GT:DR:DV	0/0:90:24
chr20	26928458	62815	N	TTATCCAACGTTATTTTTATTTTATTTATTTTTTTTGTTTTTTGCTTTTTTTTT	.	PASS	PRECISE;SVMETHOD=Snifflesv1.0.12;CHR2=chr20;END=26928458;STD_quant_start=1.711307;STD_quant_stop=2.283481;Kurtosis_quant_start=8.716297;Kurtosis_quant_stop=7.369132;SVTYPE=INS;SUPTYPE=AL;SVLEN=55;STRANDS=+-;STRANDS2=15,14,15,14;RE=29;REF_strand=42,47;Strandbias_pval=0.830882;AF=0.245763	GT:DR:DV	0/0:89:29
chr20	26942885	62816	N	TTTTCTCAGAAAGACTCAGATGGAGGAGTTTTGGTCATGCTCGGGTTCATGTTGGA	.	PASS	PRECISE;SVMETHOD=Snifflesv1.0.12;CHR2=chr20;END=26942890;STD_quant_start=0.453743;STD_quant_stop=1.886484;Kurtosis_quant_start=22.717453;Kurtosis_quant_stop=20.140250;SVTYPE=INS;SUPTYPE=AL;SVLEN=51;STRANDS=+-;STRANDS2=33,35,33,35;RE=68;REF_strand=44,52;Strandbias_pval=0.753067;AF=0.414634	GT:DR:DV	0/1:96:68
chr20	26988554	62817	AAGACACTAAAAAAAAAAAAAAAAAAAAAAAAGAAAT	N	.	PASS	PRECISE;SVMETHOD=Snifflesv1.0.12;CHR2=chr20;END=26988591;STD_quant_start=3.619392;STD_quant_stop=2.966479;Kurtosis_quant_start=-2.262812;Kurtosis_quant_stop=-2.216586;SVTYPE=DEL;SUPTYPE=AL;SVLEN=-37;STRANDS=+-;STRANDS2=9,12,9,12;RE=21;REF_strand=36,45;Strandbias_pval=1;AF=0.205882	GT:DR:DV	0/0:81:21
chr20	27016107	62818	N	GGGCTTAAGTCATAAGAGGTCGCTACCGTGTATTTTCAC	.	PASS	PRECISE;SVMETHOD=Snifflesv1.0.12;CHR2=chr20;END=27016108;STD_quant_start=0.000000;STD_quant_stop=0.901388;Kurtosis_quant_start=3.476067;Kurtosis_quant_stop=4.584750;SVTYPE=INS;SUPTYPE=AL;SVLEN=39;STRANDS=+-;STRANDS2=14,18,14,18;RE=32;REF_strand=51,62;Strandbias_pval=1;AF=0.22069	GT:DR:DV	0/0:113:32
chr20	27063111	62819	N	AACATCTATTCCTCTAGGATCCTGTGTGGCGCCGCGGTTTAGCGCCTGCACTTTTGCCCGGGCGCGATCCTGGAGACCCAGGATCGAATCCCACGTTCAGGCTCCCGGTTGCATGGATGCCCTGGCTTCTCCCTCTGCCTGTGTCTTGCCTCTCTCTCTCTCTCACTGTGTGCCCTCTCATTAACATAAGAAAATTTAAAAAACAA	.	FAIL_NOTPRECISE	IMPRECISE;SVMETHOD=Snifflesv1.0.12;CHR2=chr20;END=27063126;STD_quant_start=3.581353;STD_quant_stop=14.200429;Kurtosis_quant_start=-1.880506;Kurtosis_quant_stop=-1.844428;SVTYPE=INS;SUPTYPE=AL;SVLEN=208;STRANDS=+-;STRANDS2=24,23,24,23;RE=47;REF_strand=39,40;Strandbias_pval=1;AF=0.373016	GT:DR:DV	0/1:79:47
chr20	27096976	62820	N	AAAACAGAACGCCAGAAAGAAAGAACGACAGAACCAGAAGAAATAAGAACAGAAAGAAACAGAATTTAAGA	.	PASS	PRECISE;SVMETHOD=Snifflesv1.0.12;CHR2=chr20;END=27096975;STD_quant_start=4.183300;STD_quant_stop=4.958158;Kurtosis_quant_start=1.594569;Kurtosis_quant_stop=0.942027;SVTYPE=INS;SUPTYPE=AL;SVLEN=78;STRANDS=+-;STRANDS2=19,6,19,6;RE=25;REF_strand=37,18;Strandbias_pval=0.59946;AF=0.3125	GT:DR:DV	0/1:55:25
chr20	27103738	62821	N	GAAAGAAAGCAAGAACGAAGAAGATAAAGAAAGAAAGAAAAGAAAAGAAAGAAAAGAAAGAGAAGAAAAGAGAAAGAAAGAAAGAAAAGAACGAAGAAAAAGAAAGAACCCCTAGAAAGAAAACGAAAAAGAAAAG	.	FAIL_NOTPRECISE	IMPRECISE;SVMETHOD=Snifflesv1.0.12;CHR2=chr20;END=27103738;STD_quant_start=40.847277;STD_quant_stop=73.757711;Kurtosis_quant_start=5.431106;Kurtosis_quant_stop=3.403084;SVTYPE=INS;SUPTYPE=AL;SVLEN=136;STRANDS=+-;STRANDS2=0,11,0,11;RE=11;REF_strand=40,49;Strandbias_pval=0.00279511;AF=0.11	GT:DR:DV	0/0:89:11
chr20	27121818	62822	N	TTTCCTTCTCTTGCTGCTTCTTCTTTTTGCTCTTCTT	.	FAIL_NOTPRECISE	IMPRECISE;SVMETHOD=Snifflesv1.0.12;CHR2=chr20;END=27121818;STD_quant_start=22.167544;STD_quant_stop=23.958297;Kurtosis_quant_start=2.095901;Kurtosis_quant_stop=1.558408;SVTYPE=INS;SUPTYPE=AL;SVLEN=48;STRANDS=+-;STRANDS2=10,3,10,3;RE=13;REF_strand=59,50;Strandbias_pval=0.145999;AF=0.106557	GT:DR:DV	0/0:109:13
chr20	27132424	62823	N	GACGCGGCGGCCGAGGGGGGGGGGGGGGGGGGGGGGAGGGCGGCGCCAGGGCGCCCC	.	FAIL_NOTPRECISE	IMPRECISE;SVMETHOD=Snifflesv1.0.12;CHR2=chr20;END=27132434;STD_quant_start=4.626013;STD_quant_stop=28.195744;Kurtosis_quant_start=6.902780;Kurtosis_quant_stop=3.865404;SVTYPE=INS;SUPTYPE=AL;SVLEN=41;STRANDS=+-;STRANDS2=11,0,11,0;RE=11;REF_strand=59,45;Strandbias_pval=0.00637702;AF=0.0956522	GT:DR:DV	0/0:104:11
chr20	27150057	62824	N	GGTCGCGGGGGAGTACAAAAAACAAAAAAAGAT	.	PASS	PRECISE;SVMETHOD=Snifflesv1.0.12;CHR2=chr20;END=27150062;STD_quant_start=4.816638;STD_quant_stop=5.648008;Kurtosis_quant_start=1.944935;Kurtosis_quant_stop=4.631293;SVTYPE=INS;SUPTYPE=AL;SVLEN=31;STRANDS=+-;STRANDS2=3,11,3,11;RE=14;REF_strand=44,50;Strandbias_pval=0.0889327;AF=0.12963	GT:DR:DV	0/0:94:14
chr20	27234086	62825	N	CCCCCCCCCCGCCCCCCCCCCCCCCCGCCCCCCCCCCCCCCCCCCCCCCCCCCCCC	.	PASS	PRECISE;SVMETHOD=Snifflesv1.0.12;CHR2=chr20;END=27234088;STD_quant_start=1.000000;STD_quant_stop=9.994999;Kurtosis_quant_start=-0.335330;Kurtosis_quant_stop=1.208809;SVTYPE=INS;SUPTYPE=AL;SVLEN=61;STRANDS=+-;STRANDS2=4,15,4,15;RE=19;REF_strand=45,61;Strandbias_pval=0.124141;AF=0.152	GT:DR:DV	0/0:106:19
chr20	27286785	62826	N	AAAAAAAAAAAAAAAAAAAAAAAAAAAAAAAAAAAAAAAAAAAACAAAGAATCA	.	PASS	PRECISE;SVMETHOD=Snifflesv1.0.12;CHR2=chr20;END=27286784;STD_quant_start=4.438468;STD_quant_stop=3.535534;Kurtosis_quant_start=-1.680841;Kurtosis_quant_stop=0.389289;SVTYPE=INS;SUPTYPE=AL;SVLEN=61;STRANDS=+-;STRANDS2=10,8,10,8;RE=18;REF_strand=41,39;Strandbias_pval=0.798494;AF=0.183673	GT:DR:DV	0/0:80:18
chr20	27333187	62827	TATTTTTTTTTTTTACATTTTTATTTATTTATTTATTTATAGAGAGAGACACACACACACAGAGAGGCAGAGGCACAGGCAGAGGGAGAAGCAGGCTCCATGCAGGGAGCCCGATGTGGGACTCGATCCAGGGTCTTCAGGATCATGCCCTGGGCTGAAGGCAGTGCTAAACCGCTGAGCCACCGGGGCTGCCCAATTACT	N	.	PASS	PRECISE;SVMETHOD=Snifflesv1.0.12;CHR2=chr20;END=27333392;STD_quant_start=2.228344;STD_quant_stop=3.459121;Kurtosis_quant_start=9.490030;Kurtosis_quant_stop=5.903896;SVTYPE=DEL;SUPTYPE=AL;SVLEN=-205;STRANDS=+-;STRANDS2=25,33,25,33;RE=58;REF_strand=41,48;Strandbias_pval=0.737772;AF=0.394558	GT:DR:DV	0/1:89:58
chr20	27335973	62828	N	CTGTGGTTACTAGAGGGGATCTGGCTGGCTCAGTCCGTAGAGCCTGCCACCTCTTACTCTCGAGGTTGTAAAATTGAGTTCACTTTGTTGTTTTTTGTTTTTTGTTTTTTTTTGTTTGTCTTTTTAAGT	.	PASS	PRECISE;SVMETHOD=Snifflesv1.0.12;CHR2=chr20;END=27335972;STD_quant_start=2.803060;STD_quant_stop=4.263634;Kurtosis_quant_start=11.507671;Kurtosis_quant_stop=10.612165;SVTYPE=INS;SUPTYPE=AL;SVLEN=129;STRANDS=+-;STRANDS2=23,33,23,33;RE=56;REF_strand=37,43;Strandbias_pval=0.600906;AF=0.411765	GT:DR:DV	0/1:80:56
chr20	27336150	62829	TAAAAATTTTTTTTTTAAATGTGGTTACTAGAGGGGTATCTGGCTGGCTCAGTCAGTAGAGCATGCAACTCTTAATCTCGAGGTTGTAAATT	N	.	PASS	PRECISE;SVMETHOD=Snifflesv1.0.12;CHR2=chr20;END=27336242;STD_quant_start=0.000000;STD_quant_stop=0.000000;Kurtosis_quant_start=5.021739;Kurtosis_quant_stop=10.889887;SVTYPE=DEL;SUPTYPE=AL;SVLEN=-92;STRANDS=+-;STRANDS2=23,31,23,31;RE=54;REF_strand=36,44;Strandbias_pval=0.859791;AF=0.402985	GT:DR:DV	0/1:80:54
chr20	27342862	62830	GAGAGAGAGAGAGGCAGAGACACACAGAGAGAGAGAGGCAGAGACAC	N	.	PASS	PRECISE;SVMETHOD=Snifflesv1.0.12;CHR2=chr20;END=27342902;STD_quant_start=5.477226;STD_quant_stop=3.044120;Kurtosis_quant_start=-1.964634;Kurtosis_quant_stop=-1.764642;SVTYPE=DEL;SUPTYPE=AL;SVLEN=-40;STRANDS=+-;STRANDS2=17,14,17,14;RE=31;REF_strand=40,44;Strandbias_pval=0.533549;AF=0.269565	GT:DR:DV	0/0:84:31
chr20	27343605	62831	AAGAAGCAACCTTCAGGGATCCCTGGGTGGCGCAGCGGTTTGGCGCCTGCCTTTGGCCCAGGGCACGATCCTGGAGACCCGGGATCGAGTCCCACGTCGGGCTCCCGGTGCATGGAGCCTGCTTCTCCCTCTGCCTGTGTCTCTGCCTCTCTTTCTCTCTCTCTCTCTGTGTGACTATCATAAATAAATAAAAATTTTAAAAAA	N	.	PASS	PRECISE;SVMETHOD=Snifflesv1.0.12;CHR2=chr20;END=27343809;STD_quant_start=2.653300;STD_quant_stop=2.218107;Kurtosis_quant_start=-1.803677;Kurtosis_quant_stop=-1.779233;SVTYPE=DEL;SUPTYPE=AL;SVLEN=-204;STRANDS=+-;STRANDS2=22,29,22,29;RE=51;REF_strand=40,45;Strandbias_pval=0.723445;AF=0.375	GT:DR:DV	0/1:85:51
chr20	27362320	62832	TTTTTTTTAATTTTTTTTTATTTATTTATGATAGTCACAGAGAGAGAGAGAGAGAGAGGCAGAGACATAGGCAGAGGGAGAAGCAGGCTCCATGCACCGGGAGCCTGATGTGGGATTCGATCCTGGATCTCCAGGATCGCGCCCTGGGCCAAAGGCAGGCGCCAAACCGCTGCGCCACCCAGGGATCCCTC	N	.	PASS	PRECISE;SVMETHOD=Snifflesv1.0.12;CHR2=chr20;END=27362509;STD_quant_start=2.192645;STD_quant_stop=0.650444;Kurtosis_quant_start=20.605315;Kurtosis_quant_stop=-1.318100;SVTYPE=DEL;SUPTYPE=AL;SVLEN=-189;STRANDS=+-;STRANDS2=30,22,30,22;RE=52;REF_strand=45,38;Strandbias_pval=0.724779;AF=0.385185	GT:DR:DV	0/1:83:52
chr20	27377248	62833	N	TAAGAACATGAGTAGGGATCCCTGGGTGGCGCCAGCGGTTTGGCGCCTGCTTTGGCCTCAGGGGCATGCGATCCTGGAGAGCGGGGGATGAATCCACATCTGGGCTCCCAGTGCATGGAGCCTGCTTCTCCCTCTGACTGTGTCTATGCCTCTCTCTCTCTCTTGTGACTATCATAAATAAATAAAAATTTAAAA	.	PASS	PRECISE;SVMETHOD=Snifflesv1.0.12;CHR2=chr20;END=27377263;STD_quant_start=6.380116;STD_quant_stop=2.950573;Kurtosis_quant_start=12.826889;Kurtosis_quant_stop=2.518427;SVTYPE=INS;SUPTYPE=AL;SVLEN=191;STRANDS=+-;STRANDS2=13,22,13,22;RE=35;REF_strand=32,48;Strandbias_pval=0.837386;AF=0.304348	GT:DR:DV	0/1:80:35
chr20	27387620	62834	N	TCTTTCCTTTCTTTCTTTCTTTCTTTTTCTTTCTTTCTTCTTTTCTTCTTTCTTCTTCTTCTTTCTTTCTTTCCTTCC	.	FAIL_NOTPRECISE	IMPRECISE;SVMETHOD=Snifflesv1.0.12;CHR2=chr20;END=27387648;STD_quant_start=18.968117;STD_quant_stop=24.159557;Kurtosis_quant_start=-0.215907;Kurtosis_quant_stop=-0.272832;SVTYPE=INS;SUPTYPE=AL;SVLEN=39;STRANDS=+-;STRANDS2=25,14,25,14;RE=39;REF_strand=40,47;Strandbias_pval=0.0823492;AF=0.309524	GT:DR:DV	0/1:87:39
chr20	27419190	62835	N	ATCCAAGGGAATCCGCGGGTGGCGCAGCGGTTTTGGGCCCTGCGTGCCCGGGGCGCGAATCCTGGAGACCGGGATCGAATCCCACGTCGGGCTCCCGGGGCATGGAGCCTGGCTTCCTCCCCTCTGCCGGTGTCTCGCCTCGCTCTCGCGCTGTTACTATCATGAGATTAAAGTAAATAAAATCTTTAAAAAAAAAAAAAAAAAAAAGAAGAGCTA	.	PASS	PRECISE;SVMETHOD=Snifflesv1.0.12;CHR2=chr20;END=27419189;STD_quant_start=2.535463;STD_quant_stop=5.437962;Kurtosis_quant_start=6.848444;Kurtosis_quant_stop=3.509308;SVTYPE=INS;SUPTYPE=AL;SVLEN=215;STRANDS=+-;STRANDS2=15,13,15,13;RE=28;REF_strand=44,49;Strandbias_pval=0.667402;AF=0.231405	GT:DR:DV	0/0:93:28
chr20	27435330	62836	N	CGTAGAGAATTTTATTTTTTTTATTTTTATTTTTTAATTTTTTTTTTTAATTTTTATTTATTTTATGATCGTAAGAGAGAGAGAGAGAGGCAGAGGACATAGTCAGAGGGGGTAGCAGCCAGGCTCCATGCACCGCGGATCTGATGTGGTATTCGATGTCCCTCCCTGCGGTCTCCCAGGGATCGCGCCCTGCGGCAAAGGCAGGCGCCAAACCGCTTCGCCACAGGGATCCCTTTTTTTTTTTAATTTTTTTTTCAATTTTCAATTTTTATTTATGCTAGTCACCCGAGAGAGAGAGAGAGGCAGAGACATAGGAGAGAGAAGCAA	.	PASS	PRECISE;SVMETHOD=Snifflesv1.0.12;CHR2=chr20;END=27435345;STD_quant_start=2.720294;STD_quant_stop=6.531973;Kurtosis_quant_start=11.122655;Kurtosis_quant_stop=3.264990;SVTYPE=INS;SUPTYPE=AL;SVLEN=315;STRANDS=+-;STRANDS2=16,15,16,15;RE=31;REF_strand=49,42;Strandbias_pval=0.838191;AF=0.254098	GT:DR:DV	0/0:91:31
chr20	27514125	62837	N	AAGATAGGAAAGAGGGCTTGGTTAAAGGCGTAAG	.	PASS	PRECISE;SVMETHOD=Snifflesv1.0.12;CHR2=chr20;END=27514124;STD_quant_start=4.717845;STD_quant_stop=5.343069;Kurtosis_quant_start=9.004521;Kurtosis_quant_stop=4.306794;SVTYPE=INS;SUPTYPE=AL;SVLEN=32;STRANDS=+-;STRANDS2=35,28,35,28;RE=63;REF_strand=51,44;Strandbias_pval=0.871117;AF=0.398734	GT:DR:DV	0/1:95:63
chr20	27523161	62838	N	<INV>	.	PASS	PRECISE;SVMETHOD=Snifflesv1.0.12;CHR2=chr20;END=27523823;STD_quant_start=0.316228;STD_quant_stop=1.224745;Kurtosis_quant_start=0.720755;Kurtosis_quant_stop=0.593684;SVTYPE=INV;SUPTYPE=SR;SVLEN=662;STRANDS=--;STRANDS2=6,8,8,6;RE=14;REF_strand=21,36;Strandbias_pval=0.762246;AF=0.197183	GT:DR:DV	0/0:57:14
chr20	27523824	62839	N	AAAGAGTTGAAGTTATGATTAGACTCGTACTGCTTCCCTGAAGACTATTGCAAAGTGTCTTGCTCATCAGCCCCCCCCATTCTATGCCCGTATCTTATTTTTACCACAAGGTTTTTAAAAACACAAGTTTAGTCTATAATATCCTTTTTTTTAAAAAAAAAAAAGGTTTTTTTTTTTTTTTTTTTAGAATTGTTTTTAGAAGGTTTGAGGGCGTAGGAGGGAGAGAGCGGAGGACGAGCCTTCTCTTAGCAGGCTCTACACCCACGTGGAGCCTGATGTGGGGGCTTGATCTCACAAATTCTGAGATCAGACCTGAGCTCAAATCAAGAGTCAGATGCTTCACCGAACTGCGTCCCCCAGGCACCCCTGTTTATGTCCTTCTCAACAGAAAACTTCCAATTGTGTAATATACAGGTGTACTTAGATATTCATCCTTTGCCTTGGGAACTTTTTTTTTTTTGAAGGAGGACTGAGGTCAGGATTGTTCTTTTATTAGAATATAAATCTTAGTGCCTCCACAATAGGGTTAGTTTCTACCTTTTAATAGCCTCATCTTCTACTAAATCTCTAAGCGTTGTGAACTACTCTCACCCTCACACATGCACACTCACACCGCATGCACCTTATCCCATACATATTCCTACTCACTATGGCCCATCCTCCTATGTCTCTCACTCCACCCCACCTGC	.	FAIL_NOTPRECISE	IMPRECISE;SVMETHOD=Snifflesv1.0.12;CHR2=chr20;END=27523838;STD_quant_start=356.676184;STD_quant_stop=177.506620;Kurtosis_quant_start=0.490268;Kurtosis_quant_stop=0.631495;SVTYPE=INS;SUPTYPE=AL,SR;SVLEN=641;STRANDS=+-;STRANDS2=6,5,6,5;RE=11;REF_strand=26,46;Strandbias_pval=0.321745;AF=0.13253	GT:DR:DV	0/0:72:11
chr20	27546697	62840	TAAAAATGTTTTTTTTTTTTTTTTTTTTTAAT	N	.	PASS	PRECISE;SVMETHOD=Snifflesv1.0.12;CHR2=chr20;END=27546734;STD_quant_start=1.519109;STD_quant_stop=2.320477;Kurtosis_quant_start=-1.455384;Kurtosis_quant_stop=-1.946751;SVTYPE=DEL;SUPTYPE=AL;SVLEN=-37;STRANDS=+-;STRANDS2=15,11,15,11;RE=26;REF_strand=40,40;Strandbias_pval=0.509133;AF=0.245283	GT:DR:DV	0/0:80:26
chr20	27553245	62841	N	GCCATAGCATTAAATATTATTTTTTTTTTTTAATTTTTTTTTTTTTAATTTTTATTTATCTTATGATAGCACATGAGAGGACAGAGAGAGAGGGAGCGACATAGGCAGAGGGAGAAGCAGGCTCCAATGCACCGGGGCCTGATTTGGGCTTCGCTCCCGGGTCTCCAGGATCGCGCCCTGCCGCCAATAGGCAGGGCCAAACCGCTGCGCCACCAGGGATCCC	.	PASS	PRECISE;SVMETHOD=Snifflesv1.0.12;CHR2=chr20;END=27553255;STD_quant_start=2.100420;STD_quant_stop=6.416889;Kurtosis_quant_start=2.389006;Kurtosis_quant_stop=1.226712;SVTYPE=INS;SUPTYPE=AL;SVLEN=223;STRANDS=+-;STRANDS2=14,20,14,20;RE=34;REF_strand=39,44;Strandbias_pval=0.683204;AF=0.290598	GT:DR:DV	0/0:83:34
chr20	27559480	62842	CTGTATAGGTCTGTTCCTAGAACATCATGCCTGTTTTTCTTTTTCTAATCTTTATATCTCCCATGCCAAGTATGATACAGAGGCTCAACACATATTTGTTGAGTGAACAAACATAGAGCTACATGCAGTAATATATATGCCTATCATTATAATAAGGACCACGTATGTGTATACTCTAATGTTGATATTTTGTTGAATTCATGTCCATTATGTTATAGCCTCCTTCCACCTTCCTCTTTCTCCATCTTATCATGCACAGGTTCATTTCTTTTTTGCACTTTTCTACTTAATTAGTCTTAAAGTATTACTCAGGTGCATTTCTTTCATGGAGGCTTCCCCAAGGATTACATGCCTCAGTATTTCCCTCATCTTTGAGTTATCAGTGCCTTGGTTTTCTATGTCTTGCCCTTCATGAATAGAGTGTTTTTAGAACAGAGCTCTTTAATCAGACACTCACATTCAAATCTCCACCATTTACATGCTTTGTCACCTTGGCAAACTTAATTTCCTTGTCTGTAGAGGATGACAGTAATAGTATCTCCCTCACAGGGTTGTTGCAAATACTAAATAATAACCATAAAAGGCTTAGAATTGTGCCTGGTACAGAGTAAGTGCTCAGTGAATATTGACTATGGTTATATCTGATGGAATAAACAGTTGTGCTCCTGTAGCAGACATGGGTGATGTCCTGCACCATGTTTCCTTGGCCCAC	N	.	PASS	PRECISE;SVMETHOD=Snifflesv1.0.12;CHR2=chr20;END=27560192;STD_quant_start=0.000000;STD_quant_stop=0.000000;Kurtosis_quant_start=10.971892;Kurtosis_quant_stop=1.590896;SVTYPE=DEL;SUPTYPE=AL,SR;SVLEN=-712;STRANDS=+-;STRANDS2=14,15,14,15;RE=29;REF_strand=45,45;Strandbias_pval=1;AF=0.243697	GT:DR:DV	0/0:90:29
chr20	27585112	62843	N	TAATAAAAAACCAAAACAAAAAAAAAAAAAACAAAAAAAAAAAACACACATCGC	.	PASS	PRECISE;SVMETHOD=Snifflesv1.0.12;CHR2=chr20;END=27585130;STD_quant_start=2.733804;STD_quant_stop=6.501012;Kurtosis_quant_start=14.310389;Kurtosis_quant_stop=5.348417;SVTYPE=INS;SUPTYPE=AL;SVLEN=44;STRANDS=+-;STRANDS2=16,22,16,22;RE=38;REF_strand=29,38;Strandbias_pval=1;AF=0.361905	GT:DR:DV	0/1:67:38
chr20	27593050	62844	GATTCACAGTGGGGGGGAGGAGCAAGATGGCGGAAGAGTAGGGTCTCCAAATCACCTGTCTCCACCAAACTACCTAGAAAACCTTCAAATTATCCTGAAAATCTATGAATTCGGCCTGAGATTTAAAGAGAGACCAGCTGGAATGCTACAGTGAGAAGAGTTCGCGCTTCTATCAAGGTAGGAAGACGGGGAAAAAGAAATAAAGAAACAAAGGCCTCCAAGGGGGAGGGGCCCCGCGAGGAGCCGGGCTGAGGCCGGGGCGAGTGTCCCCAGGACAGGAGAGCCCCGTCCCGGAGGAGCAGGAGCTGCACCGACCTTCCCGGGGGAAAGGGGCTCGCAGGGAGTTGGAGCAGGACCCAGGAGGGCGGGGAGGCCCGGGGGCTCCCGGGGACAGTAACAGAAACTGCGCGCCCAGGAGAGTGCGCCGAGCTCCCTAAGGGCTGCAGCGCGCACGGCGGACCCGGCGGGACCAGGACCCAACTGAAGGGGCTCGGCGCGGCTCCGCGCGGAAGGGGCTGTGCGGCCCCGGGAGCAGCTCGGAGGGGCTCGGTCAGAGGAGGAGGCTCCGTGCGGGGGGGGCTGCGCGGTTCCAGGAGCCAGCTCGGGGGGGCTGGGGGCGGCAGCTCCGCGGAGGGGGCTGCGGCCCGGGAGCGCGAATCACCAGCGCAGGCCCCGGAGCACAGGGCGCCGGGACACAGCCCAGGACCGGCCTCCCCGGGGACGGCAGAGGCCGGGAGGGCCCAGGACAGCGAGGACGCTCCTGCCCCAGCTGAGCAGATCAGCGGCCCCGCCCCGGAGCCTCCAGGCCCTCAGACGGAGTTCCTGCCGGAGCTGAATCCAGGTTTCCAGAGCTGCCCCGCCACTGGGGCTGTTCCTCCTGCGGCCTCACGGTAAACAACCCCCATTGAGCCCTGCACCAGGCAGGGGCACAGCAGCTCCCCCAACTGCTAACACCTGAAAATCAGCACAGCAGGCCCCTCCCCCCGAAAACCAGCTAGACTGACAATTCCAGGAGAAGCCAAGGACTTAAAGAACACAGAATCAGAAGATACTCCCCGGTGGTTCTTTTTTTGTTTGTTAGTTTTTTGTTTTTGTTTTTTGTTTTTGTTTTGTTTTGCTTTTTGATTTGTTTCCTTCCCCCATCCCCTTTTTTTTCTCCTTTCTTTTTCTTTCTCTTTTTCTTCTTTTTTTTTTCGTTTTTGTTTTTTTCTTTTTCTTCCCTTTTTTTTTCTTTCTCTTTTCTTTCCTTCTTCTCTCCTCTCTTTTTCTCTTTTCCCAATACAACTTGCTTTTTGGGCCCCTCTGCACTGAGCAAAATGACTAGAAGGAAAAACCCCACCTCAAAAGAAAGAATCAGAAACAGTCCTCTCTCCCACAGAGTTCAAAATCTGGATTACAATTCAATGTCAGAAAGCCAATTTAGAAGCACTATTATACAGCTACTGGTGGCTCTAGAAAAAAGTATAAAGGACTCAAGAGACTTCATGACTGCAGAATTTAGAGCTAATCAGGCAGAAATTAAAAAACAATTGAATGAGATGCAATCCAAACTAGAAGTCCTAAAAGACGAGGGTTAACGAGGTGGAAGAACGCGTGAGTGACCTAGAAGACAAGTTGATAGCAAAGAGGGAAACTGAGGAAAAAAGAGACAAACAATTAAAAGACCATGAAGATAGATTAAAGGGGAAAAAAACGACAGCCTGAGGAAGAAAAACCTACGTTTAATTGGGGGTTTCCCCAGGGCGCCGAAAGGGACAGAGGGCCAGAATATGTATTTGAACAAATTCTAGCTGAAAACTTTCCTAATCTGGGAAGGGAAACAGGCATTCAGATCCAGGAAAAAGAGAGATCCCCCCCTAAAATCAATAAAAACCGTTCAACACCTCGACATTTAATTGTGAAGCTTGCAAATTCCAAAGATAAGGAGAAGATCCTTAAAGCAGCAAGAGACAAGAAATCCCTGACTTTTATGGGGAGGAGCATTAGGGTAACACAGACCTCTCCACAGAGACCTGGCAGGCCAGAAAGGGCTGGCAGGATATATTCAGGGTCCTAAAGGAGAAGAACATGCAACCAAGAATACTTTACCCAGCAAGGCTCTCATTCAAAATGGAAGGAGAGATAAAGAGCTTCCAAGACAGGCAGCAACTAAAAGAATATGTGACCTCCAAACCAGCTCTGCAAAAAATTTTTAAAGGGGGACTCTTAAAATTCCCCTTTAAGAAGAAGTTCAGTGGAACAGTCCACAAAAACAAAGACTGAATAGATATCATGATGACACTAAACTCATATCTCTCAATAGTAACTCTGAATGTGAAGGGGCTTAATGACCCCCCAAAAGGCGCAGGGTTTCAGACTGGATAAAAAAGCAGGACCCATCTATTTGCTGTCTACAAGAGACTCATTTTAGACAGAAGGACACCTACAGCCTGAAAATAAAAGGTTGGAGAACCATTTACCATTCGAATGGTCCTCAAAAGAAAGCAGGGGGAGCCATCCTTATATCAGATAAACTAAAATTTACCCCCAAAGACTGTAGTGAGAGATGAAGAGGGACACTATATCATACTTAAAGGATCTATTCAACAAGAGGACTTAACAATCCTCAATATATATGCTCCGAATGTGGGAGCTGCCAAATATATAAATCAATTATTAACCAAAGTGAAAAATACTTAGATAATAATACACTTATACTTGGTGACTTCAATCTAGCTCTTTCTATACTCGATGGGTCTTCTAAGCACAACATCTCCAAAAAACGAGAGCTTTAAATGATACACGGGACCAGATGGATTTCACAGATATCACAGAACTTTACATCCAAACTCAACTGAATACACATTCTTCTCAAGCGCACATGGAACTTTCTCCAGAATAGACCACATATTGGGTCACAAATCGGGTCTGAACCGATACCAAAAGTTTGGGGATTGTCCCCTGCATATTCTCGGACCATAAGGCCTTGAAATTAAACAAAATCACAACAAGAAGTTTGGAAGGACCTCAAACACATGGAGGTTAAGGACCATCCTGCTAAAAGAAAAAAGGGTCAACCAGGAAATTAAGGAAAAATTTAAAAAAGATTCATGGAAACAATGAGAATGAAGATACAACCGTTCAAAATTTTTGGGATGCAGCAAAAGCAGTCCTAAGGGGGAAATACATCGCAATACAAGCACCCATTCAAAAACTGGAAAGAACTCAAATACAAAAGCTAACCTTACACATAAAGGAGCTAGAGAAAAAAGCAAATAGATCCTACCCCCAAGAGAAGAAGGGAGTTAATAAAGATTCGAGCAGAACTCAACGAAATCGGACCAGAAGAACTGTGGAACAGATCAACAGAACCAGGATTTGGGTTCTTTGAAAGAATTAATAAGATAGATAAACCATTAGCCAGCCTTATTAAAAGAAGAGAGAGAAGACTAAAATTAATAAAATCATGAATGAGAAAGGAAGATACACCAACACCAAGGAAATACAAACGATTTTAAAAACATATTTTGAACAGCTATACGCCAATAAATTAGGCAATCTAGAAGAAAGGACGCATTCCTGGAAAACCACAAACTACCAAAACTGGAACAGGAAGAAATAGAAAACCTGAACAGGCCAATAACCAGGGAGGAAATTGAAGCAGTCATCAAAACCTCCCAAAACACAAGAGTCCAGGGCCAGATGGCTTCCCAGGAGAAAAATTTTTCAAACGTTTTAAAGAAGAAATCATACCTATTCTCCTAAAGCTGTTCAGAAAGATAGAAAGAGATGGAGTACTTCCAAATTCGTTCTATGAAGCCAGCATCACCTTAATTCCAAAGCCGACAAAGACCCCGCCAAAAGGAGAATTACAGACCAATATCCCTGATGAACATGGATGAAAAAATTCTCAAAAAGATACTGGCCAATAGGATCCAACAGTACTTTAAGAAAATTATTCCCATGACCAAGTAGGATTTATCCCTGGGACACAAGGCTGGTTCAACACCCGTAAAACAATCAATGTGATTCATCATATCAGAAAGAAAAAAACCCAAGAACCATATGATCCTCTCATTGGATGCAGAGAAAGCATTTGACAAAATACAGCATCCATTCCTGATTAAAACTCTTCAGAGTGTAGGGATAGAGGGAACATTCCTCGACATCTTAAAAGCCATCTATGAAAAGCCCACACAAATATCATTCTCAAGGGGGAAGCACTGGGAGCCTTTCCCCTAAGATCAGGAACAAGACAGGGATGTCCACTCTCACCACTGCTATTCAACATAGTACTGGAAGTCCTAGCCTCAGCAATCAGACAACAAAAAGACATTAAAGGCATTAAAATTGGCAAAGAAGAAGTCAAACTCTCTCTTTTCGCCGATGACATGATACTCTACATAAAAAACCCCAAAAAGTCTCCCCCCAAGATTGCTAGAACTCATACAGCAATTCGGTAGCGTGGCGGGATAAAAAATCAATGCCCAGAAGTCAGTGGCATTTCTATACACTAACAATGAGACTGAAGAAAGAGAAAATTTAAAGGGGTCAATCCCATTTACAATTTCACCCAAAAGCATAAGATACCTAGGAATAAACCTCACCAAAAATGTAAAGGATTATCCCTCAAAACTATAGAACACTTTTGAAGAAATTGAGGAAGACACAAGAGATGGAAAAAAATTCCATGCTCATGGATTGGCAGAATTAATATTTTGAAAATGTCAATGTTACCCCGGGCAATATACACGTTTAATGCAATCCCTATCAAAATACCATGGACTTTCTTCAGAGAGTTAGAACAAATTATTTTAAGATTTTTGTGGAATCAGAAAAGACCCCGAATAGCCAGGGGAATTTTTTAAAAAAAAAAACCATATCTGGGGGCATCCAAAGCCAGATTTCAGGTTGTACTACAAAACTGTGGTCATCAAGACAGTGTGGTACTGGCACAAAAACAGACACATAGATCAGTGGAACAGAATAGAGAATCCAGAAATGGACCCTGAACTTTATGGGCAACTAATATTCGATAAAGGAGGAAAGACTATCCATTGGAAAAAAGACAGTCTCTTCAATAAATGGTGCTGGGAAAATTGGACATCCACATGCAGAAGAATGAAACTAGACCACTCTCTTTCACCATACACAAAGATAAACTCAAAATGGATGAAAGATCTAAATGTGAGACAAGATTCCATCAAAATCCTAGAGAAGAACACAGGCAACCCCCTTTTTTTGAACTCGGCCATAGTAACTCTTGCAAGATACATCCACAAAGGCAAAAGAAACAAAAGCAAAAATGAACTATTGGGACTTCATCAAATAAGAAGCTTTTGCACAGAAAAGGGATACAGTCAACAAAACTCAAAGACAACCTACAGAATGGGAGAAGATATTTGCAAATGACATATCAGATAAAGGGCTAGTTTCCAAGATCTATAAAGAACTTATTAAACTCAACACCAAAGAAAAAAACAATCCAATCATGAAATGGGCAAAAGACATGAACAGAAATCTCACAGAGGAAGACATAGACATGGCCAACATGCATATGAGAAAATGCTCTGCATCACTTGCCATCAGGGAAATACAAATCAAAACTACAATGAGATACCACCTCACACCGTGAGAATGGGAAATTTAAACAAGGCGGGAAAACAACCAATGTTGGAAGGATGCGGAGAAAAGGGAACCCTCTTACACTGTTGGGGGAATGTGAACTGGTGCAGCCACTCGGGAAAAACTGTGTGGAGGTTCCTAAAACAGTTAAAAATACCTGCCCTACGACCCAGCAATTGCACTGTTGGGGGTTTACCCCAAAGATACAAATGCAGTGAAACGCCGGGACACCTGCACCCCGATGTTTCTAGCAGCAATGGCCACTATAGCCAAACTGTGGAAAGGGGCCTCGGTGTCCCAAAGAAAGATGAATGGATAAAAAAGATGTGGTTTATGTATACAATGGAATATTACTCAGCTATTAGAAAAGACAATACCCACCATTTGCTTCAACGTGGATGGAACTGGAGGGTATTATGCTGAGTGAGTAAGTCAGTCGGAGAAGGACAAACATTATATGTTCTCATTCATTTGGGGAATATAAATAATAGTGAAGGGAATATAAGGGAAGGGAGAAGAAAAGTGTGGGAAATATCAGAAGGGAGACAGAACGTAAAACTGCTAACTCTGGGAAACGAACTAGGGGGGGTAAAAGGGGAGGAGGGGGGGGGTGGGAGTGAATGGGTGACGGGCACTGGGTATTATTCTGTATGTTAGTAAATTGAACACCAATAAAAAAAAAAAAAAAAAAAAAAAAAAAAAAAAAAAAAAAAAAAAAAAAAAATAAGTGATTGGCT	N	.	PASS	PRECISE;SVMETHOD=Snifflesv1.0.12;CHR2=chr20;END=27599375;STD_quant_start=2.674667;STD_quant_stop=1.176697;Kurtosis_quant_start=1.050928;Kurtosis_quant_stop=5.701711;SVTYPE=DEL;SUPTYPE=AL,SR;SVLEN=-6325;STRANDS=+-;STRANDS2=28,25,28,25;RE=53;REF_strand=38,27;Strandbias_pval=0.579493;AF=0.449153	GT:DR:DV	0/1:65:53
chr20	27600197	62845	AAAACCATGTCAGGGAGATCCCTGGGTGGCTCAGCAGTTTGGTGCCTGCCTTTGGCCCAGGGCATGATGCTGGAGACCCGGGATCGAGTCCCACATCGGGCTCCCTGCGTGGAGCCTGCTTCTCCCTCTGCCTGTGTCTCTGCCTCTCTGCTTCTCTCTGTATGTCTCTCATGAATAAATAAATAAAATCTTTAAAAAAAAAAAAAAAAAAAAGA	N	.	PASS	PRECISE;SVMETHOD=Snifflesv1.0.12;CHR2=chr20;END=27600412;STD_quant_start=1.661898;STD_quant_stop=1.786190;Kurtosis_quant_start=-1.864675;Kurtosis_quant_stop=-1.678741;SVTYPE=DEL;SUPTYPE=AL;SVLEN=-215;STRANDS=+-;STRANDS2=24,18,24,18;RE=42;REF_strand=47,41;Strandbias_pval=0.710692;AF=0.323077	GT:DR:DV	0/1:88:42
chr20	27634591	62846	N	TTGTTTTTTTGTGTTTTTCACTGTTTTTTTTTTTCCTTTTTTTTTCTTTTTTTTTTTTCCTCTTTTTTCCCTCTTTTTGTC	.	FAIL_NOTPRECISE	IMPRECISE;SVMETHOD=Snifflesv1.0.12;CHR2=chr20;END=27634590;STD_quant_start=27.673092;STD_quant_stop=58.728187;Kurtosis_quant_start=1.189895;Kurtosis_quant_stop=-0.836176;SVTYPE=INS;SUPTYPE=AL;SVLEN=133;STRANDS=+-;STRANDS2=13,4,13,4;RE=15;REF_strand=38,47;Strandbias_pval=0.0313457;AF=0.15	GT:DR:DV	0/0:85:15
chr20	27672034	62847	N	CGTTCTTTTTTTTTTTTTTTTTTTTTTTTTTTGTTGGTAAAGATTTGTTTAGTTATTCGTGAGACACAAGCTAGAGAGAGAGGCAGCAGACACAGGCAGAGGAGGAGCAGGCTCCTGCAGGGAGCCCGACGTGGACGGCGTCCAGGTCCTACAGATCACGCCCTGAGCTGGCAGGCGGCGCTAAACCGCTGGCGGCCACCGGGGCTGCCGCTTTATGATG	.	PASS	PRECISE;SVMETHOD=Snifflesv1.0.12;CHR2=chr20;END=27672039;STD_quant_start=3.260311;STD_quant_stop=5.541092;Kurtosis_quant_start=6.854804;Kurtosis_quant_stop=8.517138;SVTYPE=INS;SUPTYPE=AL,SR;SVLEN=224;STRANDS=+-;STRANDS2=39,15,39,15;RE=54;REF_strand=51,39;Strandbias_pval=0.0760167;AF=0.375	GT:DR:DV	0/1:90:54
chr20	27724834	62848	GCCAGGCATCGTGCTCGCTTCGGCAGCAGTGCTCGCTTCGGCAGCACATATACTATA	N	.	PASS	PRECISE;SVMETHOD=Snifflesv1.0.12;CHR2=chr20;END=27724884;STD_quant_start=3.193744;STD_quant_stop=4.167333;Kurtosis_quant_start=-1.921906;Kurtosis_quant_stop=-1.882327;SVTYPE=DEL;SUPTYPE=AL;SVLEN=-50;STRANDS=+-;STRANDS2=27,34,27,34;RE=61;REF_strand=49,52;Strandbias_pval=0.628906;AF=0.376543	GT:DR:DV	0/1:101:61
chr20	27756556	62849	N	CTTCCAGAAATAAAAAATTGGCGGGCAGCCAC	.	PASS	PRECISE;SVMETHOD=Snifflesv1.0.12;CHR2=chr20;END=27756557;STD_quant_start=0.353553;STD_quant_stop=0.829156;Kurtosis_quant_start=3.639964;Kurtosis_quant_stop=2.733597;SVTYPE=INS;SUPTYPE=AL;SVLEN=31;STRANDS=+-;STRANDS2=19,14,19,14;RE=33;REF_strand=64,40;Strandbias_pval=0.688125;AF=0.240876	GT:DR:DV	0/0:104:33
chr20	27780493	62850	ATTGGAAAAGTGTATTTGGAGGTGAAAAGTGTTATAAATACACATTGGAAAAGTGTATTATTG	N	.	PASS	PRECISE;SVMETHOD=Snifflesv1.0.12;CHR2=chr20;END=27780557;STD_quant_start=0.944911;STD_quant_stop=0.925820;Kurtosis_quant_start=-1.214452;Kurtosis_quant_stop=-1.036699;SVTYPE=DEL;SUPTYPE=AL;SVLEN=-64;STRANDS=+-;STRANDS2=23,33,23,33;RE=56;REF_strand=39,50;Strandbias_pval=0.863279;AF=0.386207	GT:DR:DV	0/1:89:56
chr20	27909520	62851	N	CATTCCATCCTACTATACTATCTCTATCCCTATCGAA	.	PASS	PRECISE;SVMETHOD=Snifflesv1.0.12;CHR2=chr20;END=27909519;STD_quant_start=4.022663;STD_quant_stop=3.123712;Kurtosis_quant_start=8.247020;Kurtosis_quant_stop=10.202689;SVTYPE=INS;SUPTYPE=AL;SVLEN=38;STRANDS=+-;STRANDS2=29,38,29,38;RE=67;REF_strand=43,53;Strandbias_pval=0.873842;AF=0.411043	GT:DR:DV	0/1:96:67
chr20	27919274	62852	N	TTTAATTTATTGATTTATTTATTTATTTTAATTTATT	.	PASS	PRECISE;SVMETHOD=Snifflesv1.0.12;CHR2=chr20;END=27919278;STD_quant_start=4.214820;STD_quant_stop=4.165686;Kurtosis_quant_start=5.996065;Kurtosis_quant_stop=1.264789;SVTYPE=INS;SUPTYPE=AL;SVLEN=33;STRANDS=+-;STRANDS2=21,13,21,13;RE=34;REF_strand=57,50;Strandbias_pval=0.432575;AF=0.241135	GT:DR:DV	0/0:107:34
chr20	27946395	62853	AAGAAATAATAGAGATAAAAAAAAGAAATAATAGAGATAAAAAA	N	.	PASS	PRECISE;SVMETHOD=Snifflesv1.0.12;CHR2=chr20;END=27946439;STD_quant_start=2.496664;STD_quant_stop=2.489980;Kurtosis_quant_start=-1.865949;Kurtosis_quant_stop=-1.832551;SVTYPE=DEL;SUPTYPE=AL;SVLEN=-44;STRANDS=+-;STRANDS2=31,30,31,30;RE=61;REF_strand=48,46;Strandbias_pval=1;AF=0.393548	GT:DR:DV	0/1:94:61
chr20	27953745	62854	N	GCCCAGCTTGCTCCCCTCTGGCCCTCTGCTC	.	PASS	PRECISE;SVMETHOD=Snifflesv1.0.12;CHR2=chr20;END=27953745;STD_quant_start=0.000000;STD_quant_stop=0.707107;Kurtosis_quant_start=13.376029;Kurtosis_quant_stop=19.064963;SVTYPE=INS;SUPTYPE=AL;SVLEN=32;STRANDS=+-;STRANDS2=24,25,24,25;RE=49;REF_strand=41,41;Strandbias_pval=1;AF=0.374046	GT:DR:DV	0/1:82:49
chr20	27972575	62855	TTTTTTTTTTTTTTTTTTTTTTTTTTGTTTTGTTTTGTTTTTGTTTTTTTTTTTTTATTGGTGTTCAATTTACTAACATACAGAATAACACCCAGTGCCCGTCACCCATTCACTCCCACCCCCCGCCCTCCTCCCCTTCTACCACCCCTAGTTCGTTTCCCAGAGTTAGCAGTCTTTACGTTCTGTCTCCCTTTCTGATATTTCCCACACATTTCTTCTCCCTTCCCTTATTTTCCCTTTCACTATTATTTATATTCCCCAAATGAATGAGAACATATAATGTTTGTCCTTCTCCAACTGACTTACTTCACTCAGCATAATACCCTCCAGTTCCATCCACGTTGAAGCAAATGGTGGGTATTTGTCATTTCTAATAGCTGAGTAATATTCCATTGTATACATAAACCACATCTTCTTTATCCATTCATCTTTCGTTGGACACCGAGGCTCCTTCCACAGTTTGGCTATAGTGGCCATTGCTGCTAGAAACATCGGGGTGCAGGTGTCCCGGCGTTTCATTGCATTTGTATCTTTGGGGTAAATCCCCAACAGTGCAATTGCTGGGTCGTAGGGCAGGTCTATTTTTAACTGTTTGAGGAACCTCCACACAGTTTTCCAGAGTGGCTGCACCAGTTCACATTCCCACCAACAGTGTAGGAGGGTTCCCTTTTCTCCGCATCCTCTCCAACATTTGTTGTTTCCTGCCTTGTTAATTTTCCCCATTCTCACTGGTGTGAGGTGGTATCTCATTGTAGTTTTGATTTGTATTTCCCTGATGGCAAGTGATGCAGAGCATTTTCTCATATGCATGTTGGCCATGTCTATGTCTTCCTCTGTGAGATTTCTGTTCATGTCTTTTGCCCATTTCATGATTGGATTGTTTGTTTCTTTGGTGTTGAGTTTAATAAGTTCTTTATAGATCTTGGAAACTAGCCCTTTATCTGATATGTCATTTGCAAATATCTTCTCCCATTCTGTAGGTTGTCTTTGAGTTTTGTTGACTGTATCCTTTGCTGTGCAAAGCTTCTTATCTTGATGAAGTCCCAATAGTTCATTTTTGCTTTTGTTTCTTTTGCCTTTGTGGATGTATCTTGCAAGAAGTTACTATGGCCGAGTTCAAAAAGGGTGTTGCCTGTGTTCTTCTCTAGGATTTTGATGGAATCTTGTCTCACATTTAGATCTTTCATCCATTTTGAGTTTATCTTTGTGTATGGTGAAAGAGCGTGGTCTAGTTTCATTCTTCTGCATGTGGATGTCCAATTTTCCCAGCACCATTTATTGAAGAGACTGTCTTTCTTCCAATGGATAGTCTTTCCTCCTTTATCGAATATTAGTTGCCCATAAAGTTCAGGGTCCACTTCTGGATTCTCTATTCTGTTCCACTGATCTATGTGTCTGTTTTTGTGCCAGTACCACACTGTCTTGATGACCACAGCTTTTTAGTACAACCTGAAATCTGGCATTGTGATGCCCCCAGATATGGTTTTCTTTTTTAAAATTCCCCTGGCTATTCGGGGTCTTTTCTGATTCCACACAAATCTTAAAATAATTTGTTCTAACTCTCTGAAGAAAGTCCATGGTATTTTGATAGGGATTGCATTAAACGTGTATATTGCCCTGGGTAACATTGACATTTTCACAATATTAATTCTGCCAATCCATGAGCATGGAATATTTTTCCATCTCTTTGTGTCTTCCTCAATTTCTTTCAGAAGTGTTCTATAGTTTTGAGGGTATAGATCCTTTACATCTTTGGTGAGGTTTATTCCTAGGTATCTTATGCTTTTGGGTGCAATTGTAAATGGGATTGACTCCTTAATTTCTCTTTCTTCAGTCTCATTGTTAGTGTATAGAAATGCCACTGACTTCTGGGCATTGATTTTGTATCCTGCCACGCTACCGAATTGCTGTATGAGTTCTAGCAATCTTGGGGTGGAGACTTTTGGGTTTTCTATGTAGAGTATCATGTCATCGGCGAAGAGAGAGAGTTTGACTTCTTCTTTGCCAATTTGAATGCCTTTAATGTCTTTTTGTTGTCTGATTGCTGAGGCTAGGACTTCCAGTACTATGTTGAATAGCAGTGGTGAGAGTGGACATCCCTGTCTTGTTCCTGATCTTAGGGGAAAGGCTCCCAGTGCTTCCCCATTGAGAATGATATTTGCTGTGGGCTTTTCATAGATGGCTTTTAAGATGTCGAGGAATGTTCCCTCTATCCCTACACTCTGAAGAGTTTTAATCAGGAATGGATGCTGTATTTTGTCAAATGCTTTCTCTGCATCCAATGAGAGGATCATATGGTTCTTGGTTTTTCTCTTGCTGATATGATGAATCACATTGATTGTTTTACGGGTGTTGAACCAGCCTTGTGTCCCAGGGATAAATCCTACTTGGTCATGGTGAATAATTTTCTTAATGTACTGTTGGATCCTATTGGCCAGTATCTTGTTGAGAATTTTTGCATCCATGTTCATCAGGGATATTGGTCTGTAATTCTCCTTTTTGGCGGGGTCTTTGTCTGGCTTTGGAATTAAGGTGATGCTGGCTTCATAGAACGAATTTGGAAGTACTCCATCTCTTTCTATCTTTCCAAACAGCTTTAGGAGAATAGGTATGATTTCTTCTTTAAACGTTTGATAAAATTCTCCTGGGAAGCCATCTGGCCCTGGACTCTTGTGTCTTGGGAGGTTTTTGATGACTGCTTCAATTTCCTCCCTGGTTATTGGCCTGTTCAGGTTTTCTATTTCTTCCTGTTCCAGTTTTGGTAGTTTGTGGCTTTCCAGGAATGCGTCCATTTCTTCTAGATTGCCTAATTTATTGGCGTATAGCTGTTCATAATATGTTTTTAAAATCGTTTGTATTTCCTTGGTGTTGGTAGTGATCTCTCCTTTCTCATTCATGATTTTATTAATTTGAGTCTTCTCTCTCTTCTTTTTAATAAGGCTGGCTAATGGTTTATCTATCTTATTAATTCTTTCAAAGAACCAACTCCTGGTTCTGTTGATCTGTTCCACAGTTCTTCTGGTCTCGATTTCGTTAAGTTCTGCTCGAATCTTTATTAACTCCCTTCTTCTCTTGGGTGTAGGATCTATTTGCTGTTTTTTTCTCTAGCTCCTTTATGTGTAAGGTTAGCTTTTGTATTTGAGTTCTTTCCAGTTTTTGAATGGATGCTTGTATTGCGATGTATTTCCCCCTTAGGACTGCTTTTGCTGCATCCCAAAGATTTTGAACGGTTGTATCTTCATTCTCATTAGTTTCCATGAATCTTTTTAATTCTTCCTTAATTTCCTGGTTGACCCTTTTATCTTTTAGCAGGATGGTCCTTAACCTCCATGTGTTTGAGGTCCTTCCAAACTTCTTGTTGTGATTTAGTTCTAATTTCAAGGCATTATGGTCCGAGAATATGCAGGGGACAATCCCAATCTTTTGGTATCGTTCAGACCCGATTTGTGACCCAATATGTGGTCTATTCTGGAGAAAGTTCCATGTGCGCTTGAGAAGAATGTGTATTCAGTTGAGTTTGGATGTAAAGTTCTGTAGATATCTGTGAAATCCATCTGGTCCAGTGTATCATTTAAAGCTCTCGTTTCTTTGGAGATGTTTTGCTTAGAAGACCTATCGAGTATAGAAAGAGCTAGATTGAAGTCACCAAGTATAAGTGTATTATTATCTAAGTATTTCTTCACTTTGGTTAATAATTGATTTATATATTTGGCAGCTCCCACATTCGGAGCATATATATTGAGGATTGTTAAGTCCTCTTGTTGAATAGATCCTTTAAGTATGATATAGTGTCCCTCTTCATCTCTCACTACAGTCTTTGGGGTAAATTTTAGTTTATCTGATATAAGGATGGCTACCCCTGCTTTCTTTTGAGGACCATTCGAATGGTAAATGGTTCTCCAACCTTTTATTTTCAGGCTGTAGGTGTCCTTCTGTCTAAAATGAGTCTCTTGTAGACAGCAAATAGATGGGTCCTGCTTTTTTATCCAGTCTGAAACCCTGCGCCTTTTGATGGGGTCATTAAGCCGTTCACATTCAGAGTTACTATTGAGAGATATGAGTTTAGTGTCATCATGATATCTATTCAGTCTTTGTTTTTGTGGACTGTTCCACTGAACTTCTTCTTAAAGGGGAATTTTAAGAGGCCCCCTTAAAATTTCTTGCAGAGCTGGTTTGGAGGTCACATATTCTTTTAGTTGCTGCCTGTCTTGGAAGCTCTTTATCTCTCCTTCCATTTTGAATGAGAGCCTTGCTGGATAAAGTATTCTTGGTTGCATGTTCTTCTCATTTAGGACCCTGAATATATCCTGCCAGCCCTTTCTGGCCTGCCAGGTCTCTGTGGAGAGGTCTGCTGTTACCCTAATACTCCTCCCCATAAAAGTCAGGGATTTCTTGTCTCTTGCTGCTTTAAGGATCTTCTCCTTATCTTTGGAATTTGCAAGCTTCACAATTAAATGTCGAGGTGGTTGAACGGTTTTTATTGATTTTGGGGGGGGATCTCTCTATTTCCTGGATCTGAATGCCTGTTTCCCTTCCCAGATTAGGAAAGTTTTCAGCTAGAATTTGTTCAAATACATATTCTGGCCCTCTGTCCCTTTCGGCGCCCTCGGGAACCCAATTAAACGTAGGTTTTTCTTCCTCAGGCTGTCGTTTATTTCCCTTAATCTATCTTCATGGTCTTTTAATTGTTTGTCTCTTTTTTCCTCAGTTTCCCTCTTTGCTATCAACTTGTCTTCTAGGTCACTCACTCGTTCTTCCACCTCGTTAACCCTCGTCGTTAGGACTTCTAGTTTGGATTGCATCTCATTCAATTGATTTTTAATTTCTGCCTGATTAGCTCTAAATTCTGCAGTCATGAAGTCTCTTGAGTCCTTTATACTTTTTTCTAGAGCCACCAGTAGCTGTATAATAGTGCTTCTGAATTGGCTTTCTGACATTGAATTGTAATCCAGATTTTGTAACTCTGTGGGAGAGAGGACTGTTTCTGATTCTTTCTTTTGAGGTGAGGTTTTCCTTCTAGTCATTTTGCTCAGTGCAGAGTGGCCAAAAGCAAGTTGTATTGGGAAAAAGAGAAAAAGAGAGGAGAGAAAGAAGGAAAGAAAAGAGAAAGAGAAAAAAAAAGGGGAAGAAATAGAAAAAAAAAAAAGAAAAAAAAAAAAAGAAAAAGAGAAAGAAAAAGAAAGGAGAAAAAAAAGGGGGTGGGGGAAGGAAACAAATCAAAAAGCAAAACAAAATAAAAACAAAAACAAAAACAAACAAACAAAAAAAGAACCACGGGGCAGTATCTTCTGATTCTGTGTACTTTAAGTCCCTTGGCTTCCTCTGGAAGTTGTCCGTCCAGCTGGTCTTCTGGGGGAGGGGCCTGTTGTGCTGGTTTTCAGGTGTTAGCAGTTGGGGGAGCTGCTGTGCCCCTGCCTGGTGCAGGGCTCAGTGGGGGGTGTTTACCCCGTGAGGCCGCAGGAGGAACAGCCCCAGTGGCGGGGCAGCTCTGGAAACCTGGATTCAGCCCCCGCAGGAACTCCGGAGCTCTCCGTCTGCAGGGCCTGGAGGCTCCGGGGCGGGGCCGCTGATCTGCTCAGCTGGGGCAGGAGCGTCCTTGCTGTCCTGGGCCCTCCCGGCCTCTGCCTGTCCCGGGGGAGGCGGGATCCTGGGCTGTGTCCCGGCGCCCTGTGCTCCGGAGCCTGCGCTGTTGGATTCGCGCTCCCGGGCCGCGCAGCCCCCTCCGCGGAGCTGCCGCCCGAGCCCCTCCGAGCTGCTCCTGGAACCGCGCAGCCCCCTCCGCACGGAGCCTCTTCCTCTGCCCGAGCCCCTCCGAGCTGCTCCCGGGGCCGCGCAGCCCCCTCCGCGGAGCCGCCCCCGAGCCCCCCCAGCTGCTCCGGGTCCTGCCGGGTCCCGCAGTGCGCGCTGCAGCCCTTAGGGAGCTCGGCGCACTCTCCTGGGCGCGCAGTTGCTGTTACTGTCCCGGGGAGCCCGAGGGCATCCCCGCCCTCCTGGTCCTGCTCCACCTCCCCACGAGCCCCTTTCCGCCCGGGAAGGTCGGTGCAGCTCCTGCTCCTCCGGGACGGGGCTCTCCTGTCCTGGGGACACTCGCCCCGGCCTCAGCCCGGCTCCTCGCGGGCCCCTCCCCCTTGGAGGCCTTTGTTTCTTTATTTCTTTTTCCCCGTCTTCCTACCTTGATAGAAGCGCGAACTCTTCTCACTGTAGCATTCCAGCTGGTCTCTCTTTAAATCTCAGGCCGAATTCATAGATTTTCAGGATAATTTGAAGGTTTTCTAGGTAGTTTGGTGGAGACAGGTGATTTGGAGACCCTACTCTTCCGCCATCTTGCTCCTCCCCCTGTTGTTAA	N	.	PASS	PRECISE;SVMETHOD=Snifflesv1.0.12;CHR2=chr20;END=27978909;STD_quant_start=2.578189;STD_quant_stop=1.732051;Kurtosis_quant_start=2.131084;Kurtosis_quant_stop=12.310103;SVTYPE=DEL;SUPTYPE=AL,SR;SVLEN=-6334;STRANDS=+-;STRANDS2=15,19,15,19;RE=34;REF_strand=26,23;Strandbias_pval=0.505173;AF=0.409639	GT:DR:DV	0/1:49:34
chr20	28022295	62856	N	AGAATCACTTTTCTTTTTCTTTTTTTTTTTTTTTTTT	.	PASS	PRECISE;SVMETHOD=Snifflesv1.0.12;CHR2=chr20;END=28022301;STD_quant_start=0.612372;STD_quant_stop=3.132491;Kurtosis_quant_start=-1.312592;Kurtosis_quant_stop=0.701805;SVTYPE=INS;SUPTYPE=AL;SVLEN=36;STRANDS=+-;STRANDS2=17,15,17,15;RE=32;REF_strand=50,40;Strandbias_pval=0.838596;AF=0.262295	GT:DR:DV	0/0:90:32
chr20	28026373	62857	N	ATAAAAAGGGAAAAAGAAAAAGGAAGGAAAAAAAAAAACAAAGACAAAAACAAGAAAGAAAGAACGAAAACAAAAG	.	FAIL_NOTPRECISE	IMPRECISE;SVMETHOD=Snifflesv1.0.12;CHR2=chr20;END=28026377;STD_quant_start=9.513149;STD_quant_stop=10.663020;Kurtosis_quant_start=4.877712;Kurtosis_quant_stop=2.790198;SVTYPE=INS;SUPTYPE=AL;SVLEN=53;STRANDS=+-;STRANDS2=1,12,1,12;RE=13;REF_strand=45,36;Strandbias_pval=0.00178181;AF=0.138298	GT:DR:DV	0/0:81:13
chr20	28034855	62858	N	AACGGAAAGACGGAACGAAGAAGAAGAAAAGAAACAGAAGAAAGAACCCAAGAAAAGAAAAAGAAAAGGAAAGAAAAAGAAAGACGAAAGAGAAAGAAAAGAAGAAAAAAGACCGAAGAATAGTTAACCAGAAGACGCACGAAAAGAA	.	FAIL_NOTPRECISE	IMPRECISE;SVMETHOD=Snifflesv1.0.12;CHR2=chr20;END=28034854;STD_quant_start=9.192388;STD_quant_stop=45.708861;Kurtosis_quant_start=2.007249;Kurtosis_quant_stop=0.510158;SVTYPE=INS;SUPTYPE=AL;SVLEN=148;STRANDS=+-;STRANDS2=3,14,3,14;RE=17;REF_strand=41,40;Strandbias_pval=0.0156975;AF=0.173469	GT:DR:DV	0/0:81:17
chr20	28042703	62859	N	TTAACATCACGGTGCAGTCTTACTGCTAACTTCTGCGGAAACGGAACTAGGGGGGTCGAAGGGGAGGAGGCGCGGGGGGTGGAGTGATGTGGGACGGGCACTGGCGTTTATATTCTGTACGTTAGGAACTGAACCACCAATAAAAAAAAAAAATAAATAAATAAAATAAAAAACTAAA	.	PASS	PRECISE;SVMETHOD=Snifflesv1.0.12;CHR2=chr20;END=28042702;STD_quant_start=0.654654;STD_quant_stop=5.277987;Kurtosis_quant_start=-0.557073;Kurtosis_quant_stop=0.340412;SVTYPE=INS;SUPTYPE=AL;SVLEN=181;STRANDS=+-;STRANDS2=34,22,34,22;RE=56;REF_strand=45,38;Strandbias_pval=0.48821;AF=0.402878	GT:DR:DV	0/1:83:56
chr20	28058423	62860	GAAAGCCTCTTAGCTGGAGAAAGCCTCTTAGCTGGA	N	.	PASS	PRECISE;SVMETHOD=Snifflesv1.0.12;CHR2=chr20;END=28058459;STD_quant_start=0.816497;STD_quant_stop=0.408248;Kurtosis_quant_start=-1.804754;Kurtosis_quant_stop=-1.585720;SVTYPE=DEL;SUPTYPE=AL;SVLEN=-36;STRANDS=+-;STRANDS2=14,22,14,22;RE=36;REF_strand=36,41;Strandbias_pval=0.542622;AF=0.318584	GT:DR:DV	0/1:77:36
chr20	28065018	62861	TTATTATTATTATTATTATTATTATTATTATTATT	N	.	PASS	PRECISE;SVMETHOD=Snifflesv1.0.12;CHR2=chr20;END=28065049;STD_quant_start=3.370999;STD_quant_stop=3.777926;Kurtosis_quant_start=7.327584;Kurtosis_quant_stop=7.305489;SVTYPE=DEL;SUPTYPE=AL;SVLEN=-31;STRANDS=+-;STRANDS2=5,17,5,17;RE=22;REF_strand=40,46;Strandbias_pval=0.0537549;AF=0.203704	GT:DR:DV	0/0:86:22
chr20	28069057	62862	AAAGATTCTCCCAGTATGAATATAAATAATAGTGAAAGGGAAAATAAGGGAAGGGAGAAGAAATGTGTGGGAAATATCAGAAACGGAGACAGAACGTAAAGACTGCTAACTCTGGGAAACGAACTAGGGGTGGTAGAAGGGGAGGAGGGCGGGGGGTGGGAGTGAATGGGTGACGGGCACTGGGTGTTATTCTGTATGTTAGTAAATTGAACACCAATAAAAAAAAATAAAAATAAAAATAAATGGTAATGCATTAAAAAAAA	N	.	PASS	PRECISE;SVMETHOD=Snifflesv1.0.12;CHR2=chr20;END=28069320;STD_quant_start=5.340412;STD_quant_stop=3.469870;Kurtosis_quant_start=-1.987714;Kurtosis_quant_stop=-1.885363;SVTYPE=DEL;SUPTYPE=AL;SVLEN=-263;STRANDS=+-;STRANDS2=21,29,21,29;RE=50;REF_strand=40,45;Strandbias_pval=0.595504;AF=0.37037	GT:DR:DV	0/1:85:50
chr20	28199073	62863	TTTTGTTTTTTGTTTTTTGTTTTTTGTTTTTTGTTTTTTGTT	N	.	PASS	PRECISE;SVMETHOD=Snifflesv1.0.12;CHR2=chr20;END=28199115;STD_quant_start=2.109094;STD_quant_stop=2.791613;Kurtosis_quant_start=-1.212512;Kurtosis_quant_stop=-1.582340;SVTYPE=DEL;SUPTYPE=AL;SVLEN=-42;STRANDS=+-;STRANDS2=32,27,32,27;RE=59;REF_strand=45,48;Strandbias_pval=0.509253;AF=0.388158	GT:DR:DV	0/1:93:59
chr20	28224711	62864	N	TCCTCCCCGCTTCATCCTTCTTCCTTCCTTCCTTC	.	PASS	PRECISE;SVMETHOD=Snifflesv1.0.12;CHR2=chr20;END=28224710;STD_quant_start=6.896054;STD_quant_stop=8.155889;Kurtosis_quant_start=6.077470;Kurtosis_quant_stop=4.074226;SVTYPE=INS;SUPTYPE=AL;SVLEN=42;STRANDS=+-;STRANDS2=30,25,30,25;RE=55;REF_strand=47,44;Strandbias_pval=0.864284;AF=0.376712	GT:DR:DV	0/1:91:55
chr20	28233700	62865	N	TTCATGGAGTTCTTTTTTTTTTTTTAATTTTTATGTATGGATGTCACACAGAAAAGAGAGCAGAGACAGAGGCAGAGGGGGAAGCGGCGCCATCACGAGGACCCCGACGTGGGATTCGATCCGGTCTCCAGATCGGCGCCCTGGGCCAAAGGCAGCGGCTAAACCACTCGCCAACCCGTGGGTCCC	.	PASS	PRECISE;SVMETHOD=Snifflesv1.0.12;CHR2=chr20;END=28233709;STD_quant_start=2.031010;STD_quant_stop=5.562149;Kurtosis_quant_start=10.043314;Kurtosis_quant_stop=12.439978;SVTYPE=INS;SUPTYPE=AL;SVLEN=198;STRANDS=+-;STRANDS2=35,29,35,29;RE=64;REF_strand=52,47;Strandbias_pval=0.872543;AF=0.392638	GT:DR:DV	0/1:99:64
chr20	28319966	62866	N	TTGGCATCTCTCTTTTTTTTTTTTTTTTTTTTTTTAATTTTTTTTTTTTTTTTTTTTTT	.	PASS	PRECISE;SVMETHOD=Snifflesv1.0.12;CHR2=chr20;END=28319972;STD_quant_start=1.666667;STD_quant_stop=5.532731;Kurtosis_quant_start=1.399396;Kurtosis_quant_stop=1.438585;SVTYPE=INS;SUPTYPE=AL;SVLEN=60;STRANDS=+-;STRANDS2=17,20,17,20;RE=37;REF_strand=45,50;Strandbias_pval=1;AF=0.280303	GT:DR:DV	0/0:95:37
chr20	28376968	62867	TTAAATACAGAGAACAGGGATCCCCGGGTGGCGCAGCGGTTTGGCGCCTGCCTTTGGCCCAGGGCGCGATCCTGGAGACCCGGGATCGAATCCCACGTGGGGCTCCCGGTGCATGGAGTCTGCTTCTCCCTCTGCCTATGTCTCTGCCTCTCTCTCTCTCTCTCTGTGTGACTATCATAAATAAAAAAATAAAAATTAAAAAAAAAAAAAAT	N	.	PASS	PRECISE;SVMETHOD=Snifflesv1.0.12;CHR2=chr20;END=28377183;STD_quant_start=3.329708;STD_quant_stop=2.386557;Kurtosis_quant_start=6.676105;Kurtosis_quant_stop=11.129379;SVTYPE=DEL;SUPTYPE=AL;SVLEN=-215;STRANDS=+-;STRANDS2=27,19,27,19;RE=46;REF_strand=51,37;Strandbias_pval=1;AF=0.343284	GT:DR:DV	0/1:88:46
chr20	28418638	62868	CATCGCATTTTATTTTTTATTTTTTATTTTTTTTATAGAAAATTCACTTTATTTTTTTTTTTACTTTATCAATTCATAGTTATCCATTCACAATTTATTAATTCATAAAAATGTCATGTGGATATTTATTGGCGTATAGCTGTTCATAATATGTTTTTAAAATCGTTTGTATTTCCTTGGTGTTGGTAGTGATCTCTCCTTTCTCATTCATGATTTTATTAATTTGAGTCTTCTCTCTCTTCTTTTTAATAAGGCTGGCTAATGGTTTATCTATCTTATTAATTCTTTCAAAGAACCAACTCCTGGTTCTGTTGATCTGTTCCACAGTTCTTCTGGTCTCGATTTCGTTGAGTTCTGCTCGAATCTTTATTAACTCCCTTCTTCTCTTGGGTGTAGGATCTATTTGCTGTTTTTTCTCTAGCTCCTTTATGTGTAAGGTTAGCTTTTGTATTTGAGTTCTTTCCAGTTTTTGAATGGATGCTTGTATTGCGATGTATTTCCCCCTTAGGACTGCTTTTGCTGCATCCCAAAGATTTTGAACGGTTGTATCTTCATTCTCATTAGTTTCCATGAATCTTTTTAATTCTTCCTTAATTTCCTGGTTGACCCTTTTATCTTTTAGCAGGATGGTCCTTAACCTCCATGTGTTTGAGGTCCTTCCAAACTTCTTGTTGTGATTTAGTTCTAATTTCAAGGCATTATGGTCCGAGAATATGCAGGGGACAATCCCAATCTTTTGGTATCGGTTCAGACCCGATTTGTGACCCAATATGTGGTCTATTCTGGAGAAAGTTCCATGTGCGCTTGAGAAGAATGTGTATTCAGTTGAGTTTGGATGTAAAGTTCTGTAGATATCTGTGAAATCCATCTGGTCCAGTGTATCATTTAAAGCTCTCGTTTCTTTGGAGATGTTTTGCTTAGAAGACCTATCGAGTATAGAAAGAGCTAGATTGAAGTCACCAAGTATAAGTGTATTATTATCTAAGTATTTCTTCACTTTGGTTAATAATTGATTTATATATTTGGCAGCTCCCACATTCGGAGCATATATATTGAGGATTGTTAAGTCCTCTTGTTGAATAGATCCTTTAAGTATGATATAGTGTCCCTCTTCATCTCTCACTACAGTCTTTGGGGTAAATTTTAGTTTATCTGATATAAGGATGGCTACCCCTGCTTTCTTTTGAGGACCATTCGAATGGTACACGGTTCTCCAACCTTTTATTTTCAGGCTGTAGGTGTCCTTCTGTCTAAAATGAGTCTCTTGTAGACAGCAAATAGATGGGTCCTGCTTTTTTATCCAGTCTGAAACCCTGCGCCTTTTGATGGGGTCATTAAGCCCGTTCACATTCAGAGTTACTATTGAGAGATATGAGTTTAGTGTCATCATGATATCTATTCAGTCTTTGTTTTTGTGGACTGTTCCACTGAACTTCTTCTTAAAGGGGAATTTTAAGAGTCCCCCTTAAAATTTCTTGCAGAGCTGGTTTGGAGGTCACATATTCTTTTAGTTGCTGCCTGTCTTGGAAGCTCTTTATCTCTCCTTCCATTTTGAATGAGAGCCTTGCTGGATAAAGTATTCTTGGTTGCATGTTCTTCTCATTTAGGACCCTGAATATATCCTGCCAGCCCTTTCTGGCCTGCCAGGTCTCTGTGGAGAGGTCTGCTGTTACCCTAATACTCCTCCCCATAAAAGTCAGGGATTTCTTGTCTCTTGCTGCTTTAAGGATCTTCTCCTTATCTTTGGAATTTGCAAGCTTCACAATTAAATGTCGAGGTGTTGAACGGTTTTTATTGATTTTAGGGGGGGATCTCTCTATTTCCTGGATCTAAATGCCTGTTTCCCTTCCCAGATTAGGAAAGTTTTCAGCTAGAATTTGTTCAAATACATATTCTGGCCCTCTGTCCCTTTCGGCGCCCTCGGGAACCCCAATTAAACGTAGGTTTTTCTTCCTCAGGCTGTCGTTTATTTCCCTTAATCTATCTTCATGGTCTTTTAATTGTTTGTCTCTTTTTTCCTCAGTTTCCCTCTTTGCTATCAACTTGTCTTCTATGTCACTCACTCGTTCTTCCACCTCGTTAACCCTCGTCGTTAGGACTTCTAGTTTGGATTGCATCTCATTCAATTGATTTTTAATTTCTGCCTGATTAGCTCTAAATTCTGCAGTCATGAAGTCTCTTGAGTCCTTTATACTTTTTTCTAGAGCCACCAGTAGCTGTATAATAGTGCTTCTGAATTGGCTTTCTGACATTGAATTGTAATCCAGATTTTGTAACTCTGTGGGAGAGAGGACTGTTTCTGATTCTTTCTTTTGAGGTGAGGTTTTCCTTCTAGTCATTTTGCTCAGTGCAGAGTGGCCAAAAGCAAATTGTATTGGGAAAAAGAGAAAAAGAGAGGAGAGAAAGAAGGAAAGAAAAGAGAAAGAGAAAAAAAGGGAAGAAAAGAAAAAAAACGAGAAAAAAGAAAAAAAAAAGAAGAAAAAGAGAACGAAAAAGAAAGGAGAAAAAAAGGGGGTGGGGGAAGGAAACAAATCAAAAAGCAAAACAAAACAAAACAAAACAAAAAAAAAAAAAAAAGAACCACAGGGGAGTATCTTCTGATTCTGTGTTCTTTAAGTCCCTTGGCTTCCCCTGGAACTTGTCCGTCTAGCTGGTGTTCTGGGGGAGGGGCCTGCTGTGCTGACTTTCAGGTGTTAGCAGTTGGGGGAGCTGCTGTGCCCCTGCCTGGTGCAGGGCTCAGTGGGGGTTGTTTACCCCGTGAGGCCGCAGGAGGAACAGCCCCAGTGGCGGGGCAGCTCTGGAAACCTGGATTCAGCTCCGGCAGGAACTCCGTCTGCAGGGCCTGGAGGCTCTGGGCGGGGCCGCTGATCTGCTCAGCTGGGGCAGGAGCGTCCTCGCTGTCCTGGGCCCTCCCGGCCTCTGCCTGTCCCGGGGGAGGCGGGATCCTGGGCGGTGTCCCGGCGCCCTGTGCTCCGGAGCCTGCGCTGTTGGATTCGCGCTCCCGGGCCACGCAGCCCCCTCCGCGGAGCTGCCCCCGAGCCCCGCCGAGCTGCTCCTGGAACCGCGCAGCCCCCTCCGCACGGAGCCTCTTCCTCTGCCCGAGCCCCTCCGAGCTGCTCCCGGGGCCGCGCAGCCCCCTCCGCGGAGCCGCCCCCGAGCCCCTCCGAGCTGCTCCTGGAACCGCGCAGCCCCCTCCGCACGGAGCCTCTTCCTCTGCCCGAGCCCCTCCGAGCTGCTCCCGGGGCCGCGCAGCCCCCTCCGCGGAGCCGCCCCCGAGCCCCTTCAGCTGCTCCGGGTCCCGCCGGGTCCCGCCGTGCGCGCTGCAGCCCTTAGGGAGCTCGGCGCACTCTCCTGGGCGCGCAGTTGCTGTTACTGTCCCAGGGAGCCCGAGGGCATCCCCGCCCTCCTGGGTCCTGCTCCAACTCCCCACGAGCCCCTTTCCGCCCGGGAAGGTCGGTGCAGCTCCTGCTCCTCCGGGACGGGGCTCTCCTGTCCTGGGGACACTCGCCCCGGCCTCAGCCCGGCTCCTCGCGGGGCCCCTCCCCCTTGGAGGCCTTTGTTCCTTTATGTCTTTTTCCCCGTCTTCCTACCTTGATAGAAGCGCGAACTCTTCTCACTGTAGCATTCCAGCTGGTCTCTCTTTAATTCTCAGGCTGAATTCATAGATTTTCAGGATAATTTGAAGGTTTTCTAGGTAGTTTGGTGGAGACAGGTGATTTGGAGACCCTGCTCTTCCGCCATCTTGCTCCTCCCCCTGAC	N	.	PASS	PRECISE;SVMETHOD=Snifflesv1.0.12;CHR2=chr20;END=28422381;STD_quant_start=2.236068;STD_quant_stop=1.732051;Kurtosis_quant_start=-0.712646;Kurtosis_quant_stop=4.515225;SVTYPE=DEL;SUPTYPE=AL,SR;SVLEN=-3743;STRANDS=+-;STRANDS2=20,21,20,21;RE=41;REF_strand=58,59;Strandbias_pval=1;AF=0.259494	GT:DR:DV	0/0:117:41
chr20	28426011	62869	N	AAGAAAAGAAAGAAAGAAGAAGAAAGAAAGAAAGAAAAGAAAAGA	.	PASS	PRECISE;SVMETHOD=Snifflesv1.0.12;CHR2=chr20;END=28426013;STD_quant_start=3.240370;STD_quant_stop=4.108814;Kurtosis_quant_start=6.747281;Kurtosis_quant_stop=5.981816;SVTYPE=INS;SUPTYPE=AL;SVLEN=48;STRANDS=+-;STRANDS2=35,34,35,34;RE=69;REF_strand=52,59;Strandbias_pval=0.647407;AF=0.383333	GT:DR:DV	0/1:111:69
chr20	28439633	62870	N	TATAGAGATATAGATTATAAATATATATATATAATATATATATAGCGATAGGTGCATATATAATATATATAAGGATAGAATATATAGGGCATAAGGTGCTATAATATATATAG	.	PASS	PRECISE;SVMETHOD=Snifflesv1.0.12;CHR2=chr20;END=28439642;STD_quant_start=4.481192;STD_quant_stop=7.445296;Kurtosis_quant_start=16.866305;Kurtosis_quant_stop=25.174566;SVTYPE=INS;SUPTYPE=AL;SVLEN=111;STRANDS=+-;STRANDS2=37,37,37,37;RE=74;REF_strand=57,55;Strandbias_pval=1;AF=0.397849	GT:DR:DV	0/1:112:74
chr20	28463993	62871	N	TCAGACGAAAGACAGAAAAGAAAAGAAAGAAAACCAAGAGCACGCAGAAAGAGAAAAGAGAGAGAGAAAAGAACCAGAGAGGGAAAAAT	.	FAIL_NOTPRECISE	IMPRECISE;SVMETHOD=Snifflesv1.0.12;CHR2=chr20;END=28464004;STD_quant_start=10.881176;STD_quant_stop=29.918222;Kurtosis_quant_start=1.748725;Kurtosis_quant_stop=-0.463447;SVTYPE=INS;SUPTYPE=AL;SVLEN=54;STRANDS=+-;STRANDS2=5,10,5,10;RE=15;REF_strand=45,49;Strandbias_pval=0.404858;AF=0.137615	GT:DR:DV	0/0:94:15
chr20	28527046	62872	N	GAGCCATTAAGCAAAACAATTCAAAGAAAAGGAAAGAAACAAGAAAGAAGCAAAAGAAAATAAAAAAAAACAAAAAAAAAATATAAT	.	FAIL_NOTPRECISE	IMPRECISE;SVMETHOD=Snifflesv1.0.12;CHR2=chr20;END=28527072;STD_quant_start=22.306950;STD_quant_stop=45.671654;Kurtosis_quant_start=0.255698;Kurtosis_quant_stop=-0.755727;SVTYPE=INS;SUPTYPE=AL;SVLEN=99;STRANDS=+-;STRANDS2=3,16,3,16;RE=19;REF_strand=43,38;Strandbias_pval=0.00425231;AF=0.19	GT:DR:DV	0/0:81:19
chr20	28562355	62873	N	TTTTCTTTCTTTCATTGTTCTTTCCTGTTCTTCTTCGTTCTTTCTGTTTTTCTTTCTCTCTTGCCGATCTCTCTCTCTCCTCACGCT	.	FAIL_NOTPRECISE	IMPRECISE;SVMETHOD=Snifflesv1.0.12;CHR2=chr20;END=28562482;STD_quant_start=50.532549;STD_quant_stop=108.218795;Kurtosis_quant_start=-1.126136;Kurtosis_quant_stop=-1.772582;SVTYPE=INS;SUPTYPE=AL,SR;SVLEN=68;STRANDS=+-;STRANDS2=22,5,22,5;RE=27;REF_strand=48,52;Strandbias_pval=0.00208928;AF=0.212598	GT:DR:DV	0/0:100:27
chr20	28615389	62874	GTAATCCTGAGATGGGGAAGTAATCCTGAGATGGGGAA	N	.	PASS	PRECISE;SVMETHOD=Snifflesv1.0.12;CHR2=chr20;END=28615427;STD_quant_start=0.339683;STD_quant_stop=0.277350;Kurtosis_quant_start=1.216665;Kurtosis_quant_stop=0.264213;SVTYPE=DEL;SUPTYPE=AL;SVLEN=-38;STRANDS=+-;STRANDS2=24,29,24,29;RE=53;REF_strand=52,47;Strandbias_pval=0.496186;AF=0.348684	GT:DR:DV	0/1:99:53
chr20	28658402	62875	N	GGCCCGTCCGTTTCTCTCGCCTCGCGTCGTCCCTTACTCGCGCATCATTA	.	FAIL_NOTPRECISE	IMPRECISE;SVMETHOD=Snifflesv1.0.12;CHR2=chr20;END=28658453;STD_quant_start=41.986903;STD_quant_stop=67.066385;Kurtosis_quant_start=-1.097559;Kurtosis_quant_stop=1.396920;SVTYPE=INS;SUPTYPE=AL;SVLEN=80;STRANDS=+-;STRANDS2=13,1,13,1;RE=14;REF_strand=42,36;Strandbias_pval=0.00662188;AF=0.152174	GT:DR:DV	0/0:78:14
chr20	28689415	62876	N	CTCCATCGTACTTCTTTTTTTTTTAAAAACTTTTATGTAATTTATGATAGTTCACAAGAGAGAGAGAGAGAGAGAGAAGAGAGAGAGAGAGAGAGAGAGAGGAGGGAGGCAGAGACACGGCAGAGGGAGAAGCAGGCTCCAGGCACCGGGAGCCGAGGTGGATTCGATCCCCGGGTTCTCCAGGGGCGCGCCCTGAGCCAAAGGCAGTCGCTAAAACGCTGCAGCACCTAGGATCCC	.	PASS	PRECISE;SVMETHOD=Snifflesv1.0.12;CHR2=chr20;END=28689419;STD_quant_start=1.812654;STD_quant_stop=6.227818;Kurtosis_quant_start=4.720496;Kurtosis_quant_stop=1.568575;SVTYPE=INS;SUPTYPE=AL;SVLEN=237;STRANDS=+-;STRANDS2=15,13,15,13;RE=28;REF_strand=48,43;Strandbias_pval=1;AF=0.235294	GT:DR:DV	0/0:91:28
chr20	28749384	62877	N	TTTATTTTTCTTATTTTTAATTTGTTTTTGTTTTTTTTTTTGCTTTTCTTTTTTTTTTTTTTGTATTAACTATTTTTTTTTTGTTGTTTTT	.	FAIL_NOTPRECISE	IMPRECISE;SVMETHOD=Snifflesv1.0.12;CHR2=chr20;END=28749386;STD_quant_start=14.163333;STD_quant_stop=21.949943;Kurtosis_quant_start=-0.788023;Kurtosis_quant_stop=-0.735210;SVTYPE=INS;SUPTYPE=AL;SVLEN=86;STRANDS=+-;STRANDS2=20,0,20,0;RE=20;REF_strand=57,36;Strandbias_pval=0.000314468;AF=0.176991	GT:DR:DV	0/0:93:20
chr20	28749379	62878	TCTTTTTTCTTTCTTTCTTTCTTTCTTTCTTTCTTTC	N	.	FAIL_NOTPRECISE	IMPRECISE;SVMETHOD=Snifflesv1.0.12;CHR2=chr20;END=28749416;STD_quant_start=11.108555;STD_quant_stop=8.426150;Kurtosis_quant_start=-0.419052;Kurtosis_quant_stop=0.328426;SVTYPE=DEL;SUPTYPE=AL;SVLEN=-37;STRANDS=+-;STRANDS2=4,9,4,9;RE=13;REF_strand=58,36;Strandbias_pval=0.0409381;AF=0.121495	GT:DR:DV	0/0:94:13
chr20	28776764	62879	N	TCTTCTTTCTTTCTTCTTTCTGTATTTCTTTCTTTTTCTCCTTCCTTAATGAATTAATTATTCCTTCCTTCCTTACTCACTTCCTCCTTCCTTCATTCCTTCATTCCGTCCTTCCTTCCTTTCTTTCTTTTCTTC	.	FAIL_NOTPRECISE	IMPRECISE;SVMETHOD=Snifflesv1.0.12;CHR2=chr20;END=28776767;STD_quant_start=0.288675;STD_quant_stop=15.903354;Kurtosis_quant_start=1.350118;Kurtosis_quant_stop=-0.203929;SVTYPE=INS;SUPTYPE=AL;SVLEN=143;STRANDS=+-;STRANDS2=13,12,13,12;RE=25;REF_strand=32,37;Strandbias_pval=0.648331;AF=0.265957	GT:DR:DV	0/0:69:25
chr20	28803558	62880	N	CAGCGGTTTGGGACTCCTGCTTTGGCCCGAGGCGTGATCCTGGAGTCCAGGATCGAATGTCCCCACATCGGGCTCCCGGTGCTGGAGCCTGCTTCTCCCTCGACTGTGTCTCTGCCTCTCTCTCCTCTCCTCTCTCTCCCTGGTGACTATCATACAATAAATAAAAATTTAAAAAAATTAAACATAAAAATACAAATGTAAAACTCTGGGCAGCCCGGGTGGT	.	PASS	PRECISE;SVMETHOD=Snifflesv1.0.12;CHR2=chr20;END=28803557;STD_quant_start=9.785193;STD_quant_stop=8.681878;Kurtosis_quant_start=-0.902371;Kurtosis_quant_stop=0.920183;SVTYPE=INS;SUPTYPE=AL;SVLEN=223;STRANDS=+-;STRANDS2=15,18,15,18;RE=33;REF_strand=39,48;Strandbias_pval=1;AF=0.275	GT:DR:DV	0/0:87:33
chr20	28933750	62881	N	CACCGTCCGTATTTTTTTTTAATTTTTACTTATTTCCGATAGTCCACAGAGAGAGAGAGTAGAGAGAGAGAGAGAGAGGCAGCGACCTAGGCAGAGGGAGAAGGCCAGGTCCATGCACCGGTAGCCCGATGTGGGATTTGATTCCCGCGGTCTCCCGGGATCGCCGCCCTGGTGCCCAAAGGGCAGGCGGCCAAAACCGCTTCGCCACCAGGGATCCCC	.	PASS	PRECISE;SVMETHOD=Snifflesv1.0.12;CHR2=chr20;END=28933753;STD_quant_start=2.835218;STD_quant_stop=5.410105;Kurtosis_quant_start=8.070890;Kurtosis_quant_stop=15.748741;SVTYPE=INS;SUPTYPE=AL,SR;SVLEN=219;STRANDS=+-;STRANDS2=28,25,28,25;RE=53;REF_strand=38,44;Strandbias_pval=0.485417;AF=0.392593	GT:DR:DV	0/1:82:53
chr20	28939616	62882	TAAAAATTAATGTGTAAAAACAAAAAAAAATAAAAAATAAAAAAAAA	N	.	PASS	PRECISE;SVMETHOD=Snifflesv1.0.12;CHR2=chr20;END=28939662;STD_quant_start=1.130388;STD_quant_stop=1.224745;Kurtosis_quant_start=-1.627450;Kurtosis_quant_stop=-1.557562;SVTYPE=DEL;SUPTYPE=AL;SVLEN=-46;STRANDS=+-;STRANDS2=31,42,31,42;RE=73;REF_strand=46,60;Strandbias_pval=1;AF=0.407821	GT:DR:DV	0/1:106:73
chr20	28980302	62883	N	TGTCCGGGGGATCCCTGGTGGCGGCAGCGGTTTTGCCGCCCCATTTGGCCCAGGGCGCGATCCTGGAGACGCCGGGAGCGAATCCCACGTCAGGCTCCCGGTGCATGGAGCCTGCCTCGCCCTCGGCCTGTGTTCTCTGGCCTCTCCCTCTCTCTCTGTGACTATCCTAATAAGGAAATAAAAATTTAAAAAAAAAAAAAATAAATAAAAGTAGGAGT	.	PASS	PRECISE;SVMETHOD=Snifflesv1.0.12;CHR2=chr20;END=28980315;STD_quant_start=0.740532;STD_quant_stop=5.951416;Kurtosis_quant_start=12.367874;Kurtosis_quant_stop=12.706417;SVTYPE=INS;SUPTYPE=AL;SVLEN=215;STRANDS=+-;STRANDS2=29,33,29,33;RE=62;REF_strand=43,56;Strandbias_pval=0.745376;AF=0.385093	GT:DR:DV	0/1:99:62
chr20	28986482	62884	N	AAGAAAGAAAGAATAAGAAGAAAGAAAGAAAGAAAGGCAAGCAGCAAAGC	.	PASS	PRECISE;SVMETHOD=Snifflesv1.0.12;CHR2=chr20;END=28986489;STD_quant_start=0.458831;STD_quant_stop=5.548826;Kurtosis_quant_start=1.965053;Kurtosis_quant_stop=3.527301;SVTYPE=INS;SUPTYPE=AL;SVLEN=47;STRANDS=+-;STRANDS2=22,16,22,16;RE=38;REF_strand=33,52;Strandbias_pval=0.0533384;AF=0.308943	GT:DR:DV	0/1:85:38
chr20	28991444	62885	N	AAAATAAAGTTATTCTGATTAATAAGTGAAGAAGCCTGG	.	PASS	PRECISE;SVMETHOD=Snifflesv1.0.12;CHR2=chr20;END=28991443;STD_quant_start=1.538133;STD_quant_stop=5.167912;Kurtosis_quant_start=10.312962;Kurtosis_quant_stop=-1.565260;SVTYPE=INS;SUPTYPE=AL;SVLEN=40;STRANDS=+-;STRANDS2=31,51,31,51;RE=82;REF_strand=36,51;Strandbias_pval=0.641136;AF=0.485207	GT:DR:DV	0/1:87:82
chr20	28994562	62886	AATACTGGAAAATTTTTTTTTTTTTTTTAAATTTTTATTTATTTATGATAGTCACAGAGAGAGAGAGAGAGGCAGAGACACAGGCAGAGGGAGAAGCAGGCTCCATGCACCGGGAGCCTGACGTGGGATTCGATCCCGGGTCTCCAGGATCGTGCCCTGGGCCAAAGGCAGGCGCCAAACCACTGCGCCACCCAGGGATC	N	.	PASS	PRECISE;SVMETHOD=Snifflesv1.0.12;CHR2=chr20;END=28994764;STD_quant_start=2.804758;STD_quant_stop=2.366432;Kurtosis_quant_start=0.974476;Kurtosis_quant_stop=9.717668;SVTYPE=DEL;SUPTYPE=AL;SVLEN=-202;STRANDS=+-;STRANDS2=25,35,25,35;RE=60;REF_strand=34,51;Strandbias_pval=0.865082;AF=0.413793	GT:DR:DV	0/1:85:60
chr20	29054310	62887	N	CGTTCTTCTTTTCTGTCGTTCATTCCTCTTATCTTATCTTTCTTTCTTCTTTCTTTTCTTTTCTTTCCCGTCTTTCGTTTCTTCTGTCT	.	FAIL_NOTPRECISE	IMPRECISE;SVMETHOD=Snifflesv1.0.12;CHR2=chr20;END=29054314;STD_quant_start=9.894443;STD_quant_stop=24.205371;Kurtosis_quant_start=6.222658;Kurtosis_quant_stop=0.846782;SVTYPE=INS;SUPTYPE=AL;SVLEN=71;STRANDS=+-;STRANDS2=15,0,15,0;RE=14;REF_strand=53,44;Strandbias_pval=0.000363097;AF=0.126126	GT:DR:DV	0/0:97:14
chr20	29143705	62888	N	ACAAATATAACTTATGGGGCATCCCTGGTGATGGCGCCGCGGTTTGGCGCCTGCCTTTTGCCCAGGGGCGTGCTCCTGGAGACCCCAGGGATCGATCCCACGTCGGGCTCCCGGTTGCATGGAGCTTTCGCGCTTTCTACCCTGGCCTAGTCTATGCCTCTCTCCTCCTCCTCTCTCTCTGTGACTTGGTCATAATAAATAAATAAAAATAAAAAAAAATTAAAAAAAAAATAACACAAAAAACAAAAAAAAAAAAAAAA	.	PASS	PRECISE;SVMETHOD=Snifflesv1.0.12;CHR2=chr20;END=29143716;STD_quant_start=1.658312;STD_quant_stop=6.156298;Kurtosis_quant_start=12.443042;Kurtosis_quant_stop=-0.768243;SVTYPE=INS;SUPTYPE=AL;SVLEN=248;STRANDS=+-;STRANDS2=21,20,21,20;RE=41;REF_strand=37,45;Strandbias_pval=0.568731;AF=0.333333	GT:DR:DV	0/1:82:41
chr20	29174370	62889	N	TGATGAATCGGAGATTCGCTGAGGATTCTCT	.	PASS	PRECISE;SVMETHOD=Snifflesv1.0.12;CHR2=chr20;END=29174374;STD_quant_start=0.342997;STD_quant_stop=1.350381;Kurtosis_quant_start=2.889164;Kurtosis_quant_stop=1.573145;SVTYPE=INS;SUPTYPE=AL;SVLEN=32;STRANDS=+-;STRANDS2=20,15,20,15;RE=35;REF_strand=50,42;Strandbias_pval=0.843178;AF=0.275591	GT:DR:DV	0/0:92:35
chr20	29198425	62890	N	AAGAAGGAAGAAAGAAAGAAAGAAGGAAAAGAGAGAAGAAGAAAAGAAAAGAAAGAAAAGAAGAAAAGGCAAGGAAAAAG	.	FAIL_NOTPRECISE	IMPRECISE;SVMETHOD=Snifflesv1.0.12;CHR2=chr20;END=29198469;STD_quant_start=5.460603;STD_quant_stop=30.065081;Kurtosis_quant_start=4.267899;Kurtosis_quant_stop=1.055452;SVTYPE=INS;SUPTYPE=AL;SVLEN=41;STRANDS=+-;STRANDS2=1,21,1,21;RE=22;REF_strand=58,64;Strandbias_pval=8.29883e-05;AF=0.152778	GT:DR:DV	0/0:122:22
chr20	29283184	62891	N	CCCATTTGCGCGGAATCTCTTGGGTGGGCAGCGGTTTGGCGCCTGCCTTTGGCCCAGGGCGCGATCCTGTAGACCCCGCGGATCGAATCCACATAGCGCTACCGGCTCATGGCGCCTGCTTCTACCTCTGCCTTTGTCTCTGGGCTTTCTCTGTTCCTCCCAGTTTTCCATGAATAAATCAAATAAATAAAATCTTCACAAAAAAAAAACAGCAAAAAAGAAAT	.	PASS	PRECISE;SVMETHOD=Snifflesv1.0.12;CHR2=chr20;END=29283195;STD_quant_start=3.152963;STD_quant_stop=4.639980;Kurtosis_quant_start=11.370855;Kurtosis_quant_stop=3.766300;SVTYPE=INS;SUPTYPE=AL;SVLEN=220;STRANDS=+-;STRANDS2=18,16,18,16;RE=34;REF_strand=28,24;Strandbias_pval=1;AF=0.395349	GT:DR:DV	0/1:52:34
chr20	29285215	62892	N	AGGAAAGATAAATTAAAATAAAATAAAAGAAAATAACATAAAGAAAAGAAAATAAA	.	FAIL_NOTPRECISE	IMPRECISE;SVMETHOD=Snifflesv1.0.12;CHR2=chr20;END=29285217;STD_quant_start=12.157302;STD_quant_stop=13.967820;Kurtosis_quant_start=6.511379;Kurtosis_quant_stop=1.785363;SVTYPE=INS;SUPTYPE=AL;SVLEN=54;STRANDS=+-;STRANDS2=6,6,6,6;RE=12;REF_strand=31,19;Strandbias_pval=0.520687;AF=0.193548	GT:DR:DV	0/0:50:12
chr20	29307437	62893	AAACAAAAAACTAAAAACACTAAAAACACTAAAAACAAAAAACTAAAAACACTAAAAACACTAA	N	.	PASS	PRECISE;SVMETHOD=Snifflesv1.0.12;CHR2=chr20;END=29307501;STD_quant_start=0.272166;STD_quant_stop=0.608581;Kurtosis_quant_start=-0.149158;Kurtosis_quant_stop=-0.509348;SVTYPE=DEL;SUPTYPE=AL;SVLEN=-64;STRANDS=+-;STRANDS2=36,19,36,19;RE=55;REF_strand=41,27;Strandbias_pval=0.579445;AF=0.447154	GT:DR:DV	0/1:68:55
chr20	29320334	62894	CGGGGATCCCTGGGTAGCGCAGCGGTTTGGCGCCTGCCTTTGGCCCAGGGCGCGATCCTGGAGACCCGGGATCGAATCCCACATCGGGCTCCCGGTGCATGGAGCCTGCTTCTCCCTCTGACTATGTCTCTGCCTCTCTCTCTCTCTCTGTGACTATCATAAATAAATAAAAATTAAAAAAAAAAAATAAAAAAAAAAAAAAAGA	N	.	PASS	PRECISE;SVMETHOD=Snifflesv1.0.12;CHR2=chr20;END=29320543;STD_quant_start=0.316228;STD_quant_stop=0.000000;Kurtosis_quant_start=6.617942;Kurtosis_quant_stop=3.025351;SVTYPE=DEL;SUPTYPE=AL;SVLEN=-209;STRANDS=+-;STRANDS2=11,10,11,10;RE=21;REF_strand=40,27;Strandbias_pval=0.616879;AF=0.238636	GT:DR:DV	0/0:67:21
chr20	29321238	62895	N	CATTCATTCACAAGTCACCATCTCCATTCTTACGACTTCATTACTATACTTCCCTTCCTGCCGGCCGTCCTTCCGTCCGCCAGCCCTCCATAACTCCCTTACCATCCCCTGCCCTCCATCACTCCCCACTAACCTCCACCTCCCCGGTCACCCCACTCCCTCCCACTCCCCGCCCCCTACACCCTCCCCTCCCCTCCCCTCCCCGCCCCGCCCACGAGACCGCCCCTCCAACTCCGCTCCACCTCACCCTCCAACTACCCCTCCCCTCCCTCACATTCTCCCTGCCGTCGCCGGTTGTCAGGCATTTATTTCCCCGTCT	.	FAIL_NOTPRECISE	IMPRECISE;SVMETHOD=Snifflesv1.0.12;CHR2=chr20;END=29321377;STD_quant_start=82.840208;STD_quant_stop=246.913750;Kurtosis_quant_start=-1.510968;Kurtosis_quant_stop=-1.287502;SVTYPE=INS;SUPTYPE=AL,SR;SVLEN=344;STRANDS=+-;STRANDS2=9,6,9,6;RE=15;REF_strand=27,40;Strandbias_pval=0.249494;AF=0.182927	GT:DR:DV	0/0:67:15
chr20	29361361	62896	N	TACGGGATCCCGGGTGGCGCAGCGGTTGGCGCCTTCCTTTGGCAGCAGGGCGCGATCCCTGGAGACCCGGATCGAATCCCGCATCGGGCTCCCGGTGCGTGGGGCCTGCTTTCTCCTCTGCCTATGTCATCGGCCTCTCTCTCTCTATCTCTCTCTGTGACGATCATAAATAAAATAAAAATTTAAAAAAAAAAAAAAAATCCACGTTA	.	PASS	PRECISE;SVMETHOD=Snifflesv1.0.12;CHR2=chr20;END=29361370;STD_quant_start=3.519785;STD_quant_stop=5.180090;Kurtosis_quant_start=12.677515;Kurtosis_quant_stop=2.725664;SVTYPE=INS;SUPTYPE=AL;SVLEN=207;STRANDS=+-;STRANDS2=15,22,15,22;RE=37;REF_strand=40,54;Strandbias_pval=1;AF=0.282443	GT:DR:DV	0/0:94:37
chr20	29362897	62897	N	TCCTTTCTTTTGTCTCTCTCTCTTCTTCTGTATTTTTTTTTTTTTCTTGCCTTCTCTCG	.	FAIL_NOTPRECISE	IMPRECISE;SVMETHOD=Snifflesv1.0.12;CHR2=chr20;END=29362896;STD_quant_start=9.762172;STD_quant_stop=25.760435;Kurtosis_quant_start=6.480937;Kurtosis_quant_stop=-0.732808;SVTYPE=INS;SUPTYPE=AL;SVLEN=69;STRANDS=+-;STRANDS2=14,1,14,1;RE=15;REF_strand=36,50;Strandbias_pval=0.000179042;AF=0.148515	GT:DR:DV	0/0:86:15
chr20	29377934	62898	N	ATGTGATATGGGGATCCCTTGGGTGGCGCAGCGGTTTGGCGACGCCTTTGGCGCAGGGCGCGATGCTGGGGACCCGGATCTGAATCCCACATCAGGCTCCCGGTGCATGGATCTTGCTTCTTTTCTCCCTCTGGTGCCTGTGTCCTCTGCCTCTCTCTCCGCTCTTCTCGCTCATAAATAAATAAAAAAAAAAAAAATTTTAAAAATTTAAAAAAAACATAAATTAAATAAATAAATAAG	.	PASS	PRECISE;SVMETHOD=Snifflesv1.0.12;CHR2=chr20;END=29377946;STD_quant_start=1.515354;STD_quant_stop=8.913161;Kurtosis_quant_start=7.470657;Kurtosis_quant_stop=4.847806;SVTYPE=INS;SUPTYPE=AL;SVLEN=233;STRANDS=+-;STRANDS2=30,24,30,24;RE=54;REF_strand=51,43;Strandbias_pval=1;AF=0.364865	GT:DR:DV	0/1:94:54
chr20	29386225	62899	N	<DUP>	.	PASS	PRECISE;SVMETHOD=Snifflesv1.0.12;CHR2=chr20;END=29386784;STD_quant_start=0.512989;STD_quant_stop=0.606977;Kurtosis_quant_start=3.341308;Kurtosis_quant_stop=14.266391;SVTYPE=DUP;SUPTYPE=SR;SVLEN=559;STRANDS=-+;STRANDS2=21,31,21,31;RE=39;REF_strand=55,60;Strandbias_pval=0.404827;AF=0.253247	GT:DR:DV	0/0:115:39
chr20	29433786	62900	N	GCTTATCTGCTTTTTTTTTTTTTTTTTGGTTTTTTTTGTTTTTTCTCCTCATCATTAAACGTTTGTTTTAAATGGGTCGCAAAAATGCTTGAACAGATGTTTGGTCAGAGTTGTTCGACATTAAAAAGAGTACTGATTTTAAAAACTAAGAACTTAAAACTGCCACAACACGCCAAAAAAAAAAAAAAAGAACCAAATGGTCCACAAAACATTCGCCTTTTGCGCTTCTCTGAAGGTTTTACGATGCATTGTTATCATTAAGCCAGTTCTTTTACTAGTAAACTTAATGGCCAATTGACACAAACAGTTCTGAGACCGGTCTTCCACCAATGATGAAGACTGGGGTGGCAAGGTAATAGGGATATATTCATTTAGCCTCTGAGCTTTCGGCAGACGTGTGACTTTGCCAGCTCCAGATGCCTCTTGATCCACTGCTTTGATGACACCCACACAAAACCGTCTGTCTCCAATGTAACGAACACAAAAACGGCCCAGAGGAGGATAGTCAAGAAGCTCTCAGCAACGAACACATAGGTTTGCCAGGAAACCATATCAACAATGGCAGCATCGCCAAGATATTTCAAGAGCATTGTGACCAAATCTTCCAGCTTCTTTCCAGAAGCGACGATCTAATCTTTTCCTCAGCGCAGCAAAATTGCAGGCAATGTGAGCTGTGTGACGAATCCAGCACAGGTGCATATCCAGCACTGATTTGGCCTGGATGGTTCAGGATAATCACCTGAGGCTGGGAAGCCAGCTGCTGCCATTGGTGGGTCATTTTTGCTGTCACCAGCCACATTGCCACGACGAACATCGTTGACAATAGGCGTTGCGTCGACATTGAAGCCCACAATTGTCCCCAGGAAGAGCCGCACGCAAAGGCTGCAATGGGCATTTCAACAGACTTTACATTCAGTTGTAAACTGACTGGAGCAAATTGACCACCATACCAGAGCTTAAGAACAACCAGTCTCACTCGACCCACTGGACAGAAAGCAGATACCACCAATTTTGTCAGACTCGTGTGAGAGGGGCAAGACGCAAGGGCTTATCAGGTGGACGAGTTGGTGGCAGGAATGCAATCCAGGGCTTCAAGCAGTGTGGTTCCGCTGGCATTCCCATCTTTACGGTGACTTTCCATCCGGCGTGAACCAAGGCATGTTCGCACTTGGGGCTCCAGCATGTTGTCACCCATACCAACCAGGAAATTGGCATACAAAGCTACGTGGCGGGGTTGGTAGCCAATGTTCTTAATGTAGGTGCTGACTTCTTTAAAACATTTCCTCGTACTCTTCTGGCATGTAGGGTGGTTCAGTGAGAATCAATTTTGTTTAACACCACATTAGTTTGTTTTACACCCAGTGTGTAAGCCAGAAGGGCATCTCAACGGGTCTGCCCATGCTTGGAGATACCTGCTTCAAATTCACCAACACCAGCAAGAAACATCAGGACAGACACAGTCAGCCTGAGAGGTGCCTGTAATCATGTTTGATAGAAGTCTACTGTGTCCTGGGGCAATCAATGATGGTCACGTAATACTTTACGGGTCTGCGGGAATTTCCAGCAGGGAATAGCAATGGTGATACATACGTTGCACGTTCAGCTTTCAGTTATCCAAGGACGGGCCAGGCATACTTGAAGGAAGGCATTTTTCCCATCTCAGCAGCCCTCCTTCTCAAATTTTTCGATAGTTCATTTTGTCGAGCCACCACATTTGTAGTCAGATGGCCAGTAGTGGGAACTTGCCCGAACTACGTGTCGCAATGACGACGATGTTGGATGTGAGTCTTCGCCTTTCCCATATTGGTTGGTTTTAGCGGTGGTGTTCACGACACTCTGTGTCTGGCCGGCAAACCCTTGCGAAAAAACTAG	.	FAIL_NOTPRECISE	IMPRECISE;SVMETHOD=Snifflesv1.0.12;CHR2=chr20;END=29433790;STD_quant_start=1.309307;STD_quant_stop=19.048809;Kurtosis_quant_start=-1.720111;Kurtosis_quant_stop=-0.049796;SVTYPE=INS;SUPTYPE=AL,SR;SVLEN=1871;STRANDS=+-;STRANDS2=17,11,17,11;RE=28;REF_strand=54,34;Strandbias_pval=1;AF=0.241379	GT:DR:DV	0/0:88:28
chr20	29436254	62901	N	TTTCTCCTTTCTTCTTCTTCCGTTTTTGTCTTTTTC	.	FAIL_NOTPRECISE	IMPRECISE;SVMETHOD=Snifflesv1.0.12;CHR2=chr20;END=29436253;STD_quant_start=17.288725;STD_quant_stop=27.123790;Kurtosis_quant_start=-0.554954;Kurtosis_quant_stop=2.157287;SVTYPE=INS;SUPTYPE=AL;SVLEN=55;STRANDS=+-;STRANDS2=12,3,12,3;RE=15;REF_strand=43,42;Strandbias_pval=0.0481744;AF=0.15	GT:DR:DV	0/0:85:15
chr20	29510408	62902	N	TATGTGCGTATGCCTGAAGTTTAAAAAAAAAAAAAAAAAAAAAAAAAAAAAAAAAAAAAAAAAAA	.	PASS	PRECISE;SVMETHOD=Snifflesv1.0.12;CHR2=chr20;END=29510417;STD_quant_start=6.426508;STD_quant_stop=7.655064;Kurtosis_quant_start=1.071854;Kurtosis_quant_stop=0.833365;SVTYPE=INS;SUPTYPE=AL;SVLEN=60;STRANDS=+-;STRANDS2=9,6,9,6;RE=15;REF_strand=39,41;Strandbias_pval=0.57522;AF=0.157895	GT:DR:DV	0/0:80:15
chr20	29559054	62903	ACAAATTTTTTTTTTTTAGTAGACAAATTTTTTTTTTT	N	.	PASS	PRECISE;SVMETHOD=Snifflesv1.0.12;CHR2=chr20;END=29559098;STD_quant_start=3.302003;STD_quant_stop=2.469165;Kurtosis_quant_start=-1.546520;Kurtosis_quant_stop=-1.401261;SVTYPE=DEL;SUPTYPE=AL;SVLEN=-44;STRANDS=+-;STRANDS2=38,24,38,24;RE=62;REF_strand=49,43;Strandbias_pval=0.407485;AF=0.402597	GT:DR:DV	0/1:92:62
chr20	29564213	62904	N	CTATTAGCATTTTAAAATGTGTTATAAGAGACTCAGAAAAAGTCTAACACTCGAGTGATTTATTTCTTTTTGACTAATTTTTCAACTTACTGATTCATTGATCCCTGAACATTTATGATTGTAGCCCTACTGTGTACAGCTGACTAGCTTGGGTGACTTTTTGTGGTCCAGGGACTCTGGTCTTGTTCACCTCCATCCCTAGTGTCTGGCGTTGTCCTGCCATTGTGGAGACACCTGATGCTCTTGTTGAATGAATGATTATTCAGTGCACACTTACTAGTATTTCTCTAGCTTTTCACCCCAACAAGGAGTTGAAGTTATTTTAAAAAATAAGCTACATCATATCATGAATGTGTTCTCTTAGTCAATCTGGGATTTGGATTCTTGAAAGTGAGGGGAACTTGACTCTGGATAGCTTATTTTTATTTCAAAGGTTTTAAGGAAAACCCGCGAGACATTCTGCGATTCCAGATTTAACTTATTTTTCCTGTCTTGTGGAGTTTAGGAGGGGACATTCTTGAGATCCAGATTCAACTTATTTTATGGCTTTGATGTGGAAAGAGGCTCTTTCCAATGCCATTTGTGTAATGTTATGGTTGGTTTCTATCCACAAATGTACTTTCTCCAAGATGTTTTTACACAGACACAACTATTTTTTGAACTGAAGTGTATGTATTGGT	.	PASS	PRECISE;SVMETHOD=Snifflesv1.0.12;CHR2=chr20;END=29564213;STD_quant_start=0.447214;STD_quant_stop=9.423375;Kurtosis_quant_start=-0.275383;Kurtosis_quant_stop=0.286790;SVTYPE=INS;SUPTYPE=AL,SR;SVLEN=681;STRANDS=+-;STRANDS2=7,9,7,9;RE=16;REF_strand=41,28;Strandbias_pval=0.276962;AF=0.188235	GT:DR:DV	0/0:69:16
chr20	29582072	62905	N	AGAGTAGAATATGCAGGGCAGCCCTGGTGGCTTAGTGTTTGCCACGTGGCGGCCGTTCAGTCCATGACATGATCCTGAGACCAAGGATCAGGGAGTCGCACATCAGGCTCCTTGCATGAGCCTGGCTTTCGCCCTCTGCCATGTGTCTACTGCCCTCTCTCTCTCTCTCTGTGTCTCGCGAATAAATAAATAAATAAAAATCGTTAAAAAAAAA	.	PASS	PRECISE;SVMETHOD=Snifflesv1.0.12;CHR2=chr20;END=29582080;STD_quant_start=2.250000;STD_quant_stop=5.556528;Kurtosis_quant_start=9.672205;Kurtosis_quant_stop=20.305357;SVTYPE=INS;SUPTYPE=AL;SVLEN=206;STRANDS=+-;STRANDS2=34,31,34,31;RE=65;REF_strand=60,57;Strandbias_pval=1;AF=0.357143	GT:DR:DV	0/1:117:65
chr20	29603178	62906	N	AAAAAGAAAGAAAAGAAAAGAAAGAAAAGAACAGAGAAAAGAGAAAAAAGG	.	PASS	PRECISE;SVMETHOD=Snifflesv1.0.12;CHR2=chr20;END=29603195;STD_quant_start=6.583679;STD_quant_stop=6.253275;Kurtosis_quant_start=-2.021011;Kurtosis_quant_stop=4.616328;SVTYPE=INS;SUPTYPE=AL;SVLEN=36;STRANDS=+-;STRANDS2=31,27,31,27;RE=58;REF_strand=58,53;Strandbias_pval=1;AF=0.343195	GT:DR:DV	0/1:111:58
chr20	29610799	62907	N	ACCTCCATCCCCCCCTCCCCCCCCCCCCCCCCCCCCCCCCCCCCCCCCTTTTTTTTTTT	.	FAIL_NOTPRECISE	IMPRECISE;SVMETHOD=Snifflesv1.0.12;CHR2=chr20;END=29610809;STD_quant_start=24.649544;STD_quant_stop=16.291102;Kurtosis_quant_start=0.031705;Kurtosis_quant_stop=2.532527;SVTYPE=INS;SUPTYPE=AL;SVLEN=33;STRANDS=+-;STRANDS2=12,1,12,1;RE=13;REF_strand=43,48;Strandbias_pval=0.00231225;AF=0.125	GT:DR:DV	0/0:91:13
chr20	29627453	62908	N	GAAGAAAAGAAACAAGAAACAAAAAAAAAAAAAAGGAACAGAAGAAAAAAAGAAGAAC	.	FAIL_NOTPRECISE	IMPRECISE;SVMETHOD=Snifflesv1.0.12;CHR2=chr20;END=29627457;STD_quant_start=8.294577;STD_quant_stop=14.628739;Kurtosis_quant_start=-0.170684;Kurtosis_quant_stop=-1.174446;SVTYPE=INS;SUPTYPE=AL;SVLEN=55;STRANDS=+-;STRANDS2=0,16,0,16;RE=16;REF_strand=45,62;Strandbias_pval=0.000491879;AF=0.130081	GT:DR:DV	0/0:107:16
chr20	29663336	62909	N	ACTATGCTATTTTAGTGTTGTAAGTAAATTAATATAATTATATAAAGATA	.	PASS	PRECISE;SVMETHOD=Snifflesv1.0.12;CHR2=chr20;END=29663335;STD_quant_start=1.792843;STD_quant_stop=2.659216;Kurtosis_quant_start=1.618530;Kurtosis_quant_stop=0.585563;SVTYPE=INS;SUPTYPE=AL;SVLEN=50;STRANDS=+-;STRANDS2=16,12,16,12;RE=28;REF_strand=40,39;Strandbias_pval=0.660985;AF=0.261682	GT:DR:DV	0/0:79:28
chr20	29666466	62910	CCTGGGATTTGAGGAGCAGATAGGAAAGGAAGAGGGAGA	N	.	PASS	PRECISE;SVMETHOD=Snifflesv1.0.12;CHR2=chr20;END=29666505;STD_quant_start=5.712824;STD_quant_stop=5.760366;Kurtosis_quant_start=-1.994333;Kurtosis_quant_stop=-1.889313;SVTYPE=DEL;SUPTYPE=AL;SVLEN=-39;STRANDS=+-;STRANDS2=22,23,22,23;RE=45;REF_strand=41,42;Strandbias_pval=1;AF=0.351562	GT:DR:DV	0/1:83:45
chr20	29673127	62911	N	TCAGCAGAAGGATGCACTTTTCCCTTAAGTCCTCTGTCGG	.	PASS	PRECISE;SVMETHOD=Snifflesv1.0.12;CHR2=chr20;END=29673126;STD_quant_start=3.041381;STD_quant_stop=8.774964;Kurtosis_quant_start=1.466038;Kurtosis_quant_stop=3.004268;SVTYPE=INS;SUPTYPE=AL;SVLEN=40;STRANDS=+-;STRANDS2=19,22,19,22;RE=41;REF_strand=42,47;Strandbias_pval=1;AF=0.315385	GT:DR:DV	0/1:89:41
chr20	29673818	62912	N	TTCGTTCCCGGCCCCGGAGCCTCTCTCCCCCCCCCCCCCCAGCCCCCCGCTTTCCCAACTCCGCGTACACCTCCGCACGCCACCTGCCCCCCCCCCCGTACTTCCCGGGGCCACACGCACCTCAACGGCGCTCCCCCTGGCGGCCCCGCCTCCCCCCCGCCGGC	.	FAIL_NOTPRECISE	IMPRECISE;SVMETHOD=Snifflesv1.0.12;CHR2=chr20;END=29673879;STD_quant_start=33.318163;STD_quant_stop=64.415060;Kurtosis_quant_start=1.506643;Kurtosis_quant_stop=-0.628165;SVTYPE=INS;SUPTYPE=AL;SVLEN=108;STRANDS=+-;STRANDS2=11,2,11,2;RE=13;REF_strand=40,45;Strandbias_pval=0.015712;AF=0.132653	GT:DR:DV	0/0:85:13
chr20	29674525	62913	TTTATTTATTTATTTTTTTTTTTTTTTCGTACTGTAATATTTATTTATTTATTTTTTTTTTTTTTTCGTACTGTAATATTT	N	.	PASS	PRECISE;SVMETHOD=Snifflesv1.0.12;CHR2=chr20;END=29674615;STD_quant_start=2.849148;STD_quant_stop=6.881347;Kurtosis_quant_start=-0.276642;Kurtosis_quant_stop=-1.384582;SVTYPE=DEL;SUPTYPE=AL;SVLEN=-90;STRANDS=+-;STRANDS2=25,43,25,43;RE=68;REF_strand=35,44;Strandbias_pval=0.401882;AF=0.462585	GT:DR:DV	0/1:79:68
chr20	29675206	62914	N	GTTCATCACAATGTCTCATATGGCCGAACCGCCATGTGGAAGACCTCACGGGTCATCACAAAGATGAGGTGCGGGGGTCAGGGAGGCCTGGGTTGAGGTCTGGCTCTACAATTGCCTATTGAATACAGTCTGGTCCTCATCCCTGGGCTCCCTTCCATAACTGTAAGTGAGGGGCAGGGTCTGAAGTGAGTCAGGAAGTCCTGCACCTTCGCGAGCATCTTCTAGCCCAGTGGACCACAGTGTCAGAATAATCTGCGCTTCCTCATTCATAGTCGCTGGGGGAAAGTGCTTGGAGTGCTGGTATTGGGGTCAGACAAACCTGTATCTCAACGTTGCCTATTTACGTTAGTATCTAGTCAGCTATCGGATCATTGGGAATAGTATAAGGTTGTCGTGAGCACAAGAGGTGGCCATTCTAAATCCGTGCTGTATCATTGTTATTTTGTCATTTGTTTATTTTGTTATTGGTTACAATTATGTTAGATCGGACTCAGGGCTTTTCTGTCTTTTTGTTGTCTTGGTTTTTCATATAAACAGATTGGGAAACAATAAGAACATATAAGTCAATTGTTAATTAGTGAGTTGAGATAATAGCATGAATATTAGGATACTTCCTGGTATAGCTAGTACCAATACATGTTGCGAATGATACTTTAGCTCCCTCATTTTTATTATTAGTCATAATACTAGAAGTAAAGTAGGGGCTTTTTAAAAAGAGTAGGATGGACAAGGCAAATGGGAGTGGGTACTTTCTCGATACACATGGCTGAAGGCAGAT	.	FAIL_NOTPRECISE	IMPRECISE;SVMETHOD=Snifflesv1.0.12;CHR2=chr20;END=29675208;STD_quant_start=0.881917;STD_quant_stop=11.749704;Kurtosis_quant_start=12.572609;Kurtosis_quant_stop=2.379748;SVTYPE=INS;SUPTYPE=AL,SR;SVLEN=778;STRANDS=+-;STRANDS2=15,21,15,21;RE=36;REF_strand=24,38;Strandbias_pval=0.832075;AF=0.367347	GT:DR:DV	0/1:62:36
chr20	29743678	62915	N	ATAACCAGGCAAGGAGGAACCCTGGTGGCGCAGCTGGTTTGGCCCGGCATTCCCTTGGCCCAGGGCTCGATCCTTGCGAAAGACCCGGGCATCGAATCCCCGGCTCGGGCTCCCGGTGCATGGCGCCTGCTTCTCCTCTGCCTGTGTCCTCTGCCCTCTCTCTTTCTCTCTCTGTGACTATATTAAATAAATAAAATTAAAAACAAAAAAAAAAAAAAAAAAAAAAA	.	PASS	PRECISE;SVMETHOD=Snifflesv1.0.12;CHR2=chr20;END=29743691;STD_quant_start=3.882901;STD_quant_stop=4.047791;Kurtosis_quant_start=7.481548;Kurtosis_quant_stop=6.569854;SVTYPE=INS;SUPTYPE=AL;SVLEN=227;STRANDS=+-;STRANDS2=14,13,14,13;RE=27;REF_strand=56,39;Strandbias_pval=0.5178;AF=0.221311	GT:DR:DV	0/0:95:27
chr20	29786760	62916	N	AAATACATAACTCAGTAAACTAAATAAATAAA	.	PASS	PRECISE;SVMETHOD=Snifflesv1.0.12;CHR2=chr20;END=29786761;STD_quant_start=4.000000;STD_quant_stop=3.781534;Kurtosis_quant_start=1.413951;Kurtosis_quant_stop=0.875049;SVTYPE=INS;SUPTYPE=AL;SVLEN=31;STRANDS=+-;STRANDS2=9,11,9,11;RE=20;REF_strand=51,47;Strandbias_pval=0.628729;AF=0.169492	GT:DR:DV	0/0:98:20
chr20	29792724	62917	TGATTATGTGATCTTTTTTTTTTTTTTTATGATTATGTGATCTTTTTTTTTTTTTTTA	N	.	PASS	PRECISE;SVMETHOD=Snifflesv1.0.12;CHR2=chr20;END=29792782;STD_quant_start=2.799614;STD_quant_stop=2.156073;Kurtosis_quant_start=-0.842870;Kurtosis_quant_stop=2.193459;SVTYPE=DEL;SUPTYPE=AL;SVLEN=-58;STRANDS=+-;STRANDS2=41,33,41,33;RE=74;REF_strand=53,51;Strandbias_pval=0.647944;AF=0.41573	GT:DR:DV	0/1:104:74
chr20	29853698	62918	TCAGAGAATTTCTTATTTTTTTTTTAAAGATTTTATTTATTTATTCATGATAGTCACACAGAGAGAGACAGAGAGGCAGAGACACAGGCAGAGGGAGAAGCAGGCTCCATGCACCGGGAGCCCGACGTGGGATTCGATCCCGGGTCTCCAGGATCGCGCCCTGGGCCAAAGGCAGGCGCCAAACCGCTGCGCCACCCAGGGATCCC	N	.	PASS	PRECISE;SVMETHOD=Snifflesv1.0.12;CHR2=chr20;END=29853904;STD_quant_start=1.516575;STD_quant_stop=1.251666;Kurtosis_quant_start=12.477345;Kurtosis_quant_stop=1.710303;SVTYPE=DEL;SUPTYPE=AL,SR;SVLEN=-206;STRANDS=+-;STRANDS2=33,28,33,28;RE=61;REF_strand=56,46;Strandbias_pval=1;AF=0.374233	GT:DR:DV	0/1:102:61
chr20	30066384	62919	N	TTTTTTTCTTTTCTTGTTATTTTCCTTTTCTTTTCCTTCTTCCATTTTTGTTTTTTTCCTTTTG	.	FAIL_NOTPRECISE	IMPRECISE;SVMETHOD=Snifflesv1.0.12;CHR2=chr20;END=30066393;STD_quant_start=10.770330;STD_quant_stop=16.337074;Kurtosis_quant_start=1.556901;Kurtosis_quant_stop=5.895741;SVTYPE=INS;SUPTYPE=AL;SVLEN=63;STRANDS=+-;STRANDS2=18,2,18,2;RE=20;REF_strand=48,33;Strandbias_pval=0.00914839;AF=0.19802	GT:DR:DV	0/0:81:20
chr20	30110496	62920	TGACCTTTTTATTTTTTATTTTTTTTATTTTTTATTTTTTGACCTTTTTATTTTTTATTTTTTTTATTTTTTATTTTT	N	.	PASS	PRECISE;SVMETHOD=Snifflesv1.0.12;CHR2=chr20;END=30110574;STD_quant_start=2.100725;STD_quant_stop=2.245769;Kurtosis_quant_start=0.322800;Kurtosis_quant_stop=-0.629397;SVTYPE=DEL;SUPTYPE=AL;SVLEN=-78;STRANDS=+-;STRANDS2=47,45,47,45;RE=92;REF_strand=49,47;Strandbias_pval=1;AF=0.489362	GT:DR:DV	0/1:96:92
chr20	30174675	62921	N	GAGGGCCGGGAGGGCGGTAGAGGCGGATTTGATGGATG	.	FAIL_NOTPRECISE	IMPRECISE;SVMETHOD=Snifflesv1.0.12;CHR2=chr20;END=30174674;STD_quant_start=51.172258;STD_quant_stop=45.019996;Kurtosis_quant_start=-0.020189;Kurtosis_quant_stop=0.412438;SVTYPE=INS;SUPTYPE=AL;SVLEN=97;STRANDS=+-;STRANDS2=7,9,7,9;RE=16;REF_strand=31,32;Strandbias_pval=0.783339;AF=0.202532	GT:DR:DV	0/0:63:16
chr20	30286968	62922	N	TACTTTCTTTCTTTCTATTCGTTTCTTCGTTCTTGTCTTTCTTCTTTTC	.	FAIL_NOTPRECISE	IMPRECISE;SVMETHOD=Snifflesv1.0.12;CHR2=chr20;END=30287004;STD_quant_start=19.444560;STD_quant_stop=30.027260;Kurtosis_quant_start=5.415478;Kurtosis_quant_stop=-1.200944;SVTYPE=INS;SUPTYPE=AL;SVLEN=32;STRANDS=+-;STRANDS2=20,3,20,3;RE=23;REF_strand=55,41;Strandbias_pval=0.0081538;AF=0.193277	GT:DR:DV	0/0:96:23
chr20	30315489	62923	N	TTTATTTTTTTTATTTTTTTTTAAATTTTTGATTTTTATGCTGCCAGAGAGAGAGATGATGAGAGAGGCGCGAACAGGCAGAGGGAGCAAGAAGCAGGCCTCCATGCTCACGGGAGGCCGGTGGGGGATTCGGATCCCCGGTCCTCCAGATCGCCGCCTGGGGCCAAGGCGCGCCCAACCGCTGGCCACCCGGCTCCCCGTGGCTGTGGCTTATTTC	.	PASS	PRECISE;SVMETHOD=Snifflesv1.0.12;CHR2=chr20;END=30315488;STD_quant_start=5.576310;STD_quant_stop=5.711309;Kurtosis_quant_start=13.115547;Kurtosis_quant_stop=-0.107939;SVTYPE=INS;SUPTYPE=AL;SVLEN=219;STRANDS=+-;STRANDS2=20,22,20,22;RE=42;REF_strand=36,44;Strandbias_pval=0.849292;AF=0.344262	GT:DR:DV	0/1:80:42
chr20	30321136	62924	N	TCCATTATATCTTTGTTTTTTTTTAAATTTTTTATTTAGTTATGATAAGTCACAAGCACAGAAGAGAGAAGCAGAGACATAGGCATCGGGAGAAGTCAGGCTCCATGCAACCGGGAGCCCCCGACGTTGGATTCGATCCCGGGTCGCCCGGATCGCCGCGCCCGCGGCCAAAGGCGGCGCTAAAACCGCTCCGCCACCCGGGAATCCC	.	PASS	PRECISE;SVMETHOD=Snifflesv1.0.12;CHR2=chr20;END=30321142;STD_quant_start=1.490712;STD_quant_stop=3.613247;Kurtosis_quant_start=8.835679;Kurtosis_quant_stop=5.792977;SVTYPE=INS;SUPTYPE=AL;SVLEN=202;STRANDS=+-;STRANDS2=20,16,20,16;RE=36;REF_strand=40,42;Strandbias_pval=0.551927;AF=0.305085	GT:DR:DV	0/1:82:36
chr20	30370243	62925	N	TCTGCCCCTGCAGTTTATCTTTTTTTTTTTTTTTTTTGTT	.	PASS	PRECISE;SVMETHOD=Snifflesv1.0.12;CHR2=chr20;END=30370253;STD_quant_start=3.014458;STD_quant_stop=2.458349;Kurtosis_quant_start=17.240684;Kurtosis_quant_stop=7.738420;SVTYPE=INS;SUPTYPE=AL;SVLEN=32;STRANDS=+-;STRANDS2=23,24,23,24;RE=47;REF_strand=35,41;Strandbias_pval=0.852918;AF=0.382114	GT:DR:DV	0/1:76:47
chr20	30388146	62926	TGTTTATTTTTGCTTTTGCTGCTTTTTGCTTTGTTGTCAGATTCAAAAAATCATCATCAAGACCTATGTGAAGGAGTTCGTAGCCTATGTTTTCTTCTAAGAGTTTTATGGTTTCGGGTCTTATGTTCAGTTCTTTGATGCATTAACAGTTGATTTTTATGTATGTTATCAGATAGTGGTCCAGTTTCATTCTTTTGTATGTAGCTGTCTGACTTTCCCAACACCATTTATTGAAGAGACTGTCCTTTCCCCATTGTATATTCTTGGCTCCTTTGTCATAAATTAAGTAACCATTTATGTGTGGGTTTATTTTTAGGTTCTCTATTCTATTCCACTGATCAGTGTGTCTTTTACACCAGTACCATTTCTGTTTTCATTACTGTAGCTTTGTAATATAGTTTGATATCAAGAAGTGTGATGCCTCTAGCTTTGTTCTTCTTTCTCAAGATTGCTTTGACTGTTGGAGGTCTTTTGTGGTTCTATACAAATTTTAGGATTCCTTTTTCTAGTTCTGCTAAAATGCCATTAGAATTTTGAAAGCTATTGCATTGAATCTGTAGATTCCTTTGGGTAGTATGGGCACTTTAATAGTATTTTTTCTTCCAATCCATGAACATAGAATATCTTTCCATTTATGTCTTCTTCAATTTCCTTCATTAATGTCTTACAGTTTTCAATATACAGCTATTTCACTTCATAGGTTAAATATATTCCTAGATATTTTATTTTTGTTGTTGCAGTTGTAAATGAGACTGTTTTTTAATTTCTTTTTCTGGTAGTTTATTAGTCTATAAAAATGCAACAGACTTGTGTAC	N	.	PASS	PRECISE;SVMETHOD=Snifflesv1.0.12;CHR2=chr20;END=30388961;STD_quant_start=0.797724;STD_quant_stop=0.000000;Kurtosis_quant_start=2.702296;Kurtosis_quant_stop=6.470506;SVTYPE=DEL;SUPTYPE=AL,SR;SVLEN=-815;STRANDS=+-;STRANDS2=12,11,12,11;RE=23;REF_strand=35,45;Strandbias_pval=0.487672;AF=0.223301	GT:DR:DV	0/0:80:23
chr20	30392181	62927	N	TGAGAGGCAGAGCGATGAGGACCGGAGACGACGCG	.	FAIL_NOTPRECISE	IMPRECISE;SVMETHOD=Snifflesv1.0.12;CHR2=chr20;END=30392193;STD_quant_start=7.449832;STD_quant_stop=11.207141;Kurtosis_quant_start=1.140664;Kurtosis_quant_stop=-0.326182;SVTYPE=INS;SUPTYPE=AL;SVLEN=31;STRANDS=+-;STRANDS2=7,11,7,11;RE=18;REF_strand=47,54;Strandbias_pval=0.614331;AF=0.151261	GT:DR:DV	0/0:101:18
chr20	30411825	62928	N	<INV>	.	FAIL_NOTPRECISE	IMPRECISE;SVMETHOD=Snifflesv1.0.12;CHR2=chr20;END=30412227;STD_quant_start=10.791411;STD_quant_stop=0.674200;Kurtosis_quant_start=-2.161516;Kurtosis_quant_stop=-0.826619;SVTYPE=INV;SUPTYPE=SR;SVLEN=402;STRANDS=--;STRANDS2=12,12,12,12;RE=23;REF_strand=37,41;Strandbias_pval=1;AF=0.227723	GT:DR:DV	0/0:78:23
chr20	30415067	62929	ATATTGATGCTAATTTTTTTTTTAATTTTATTTATTTATGATAGTCACACACACACACACACACACACACAGAGAGAGAGAGAGAGAGAGAGAGACAGGCAGAGACATAGGCAGAGGGAGAAGCAGGCTCCATGCACCGGGAGCCCGACGTGGGATTCGATCCCGGGTCTCCAGGATCGCGCCCTGGGCCAAAGGCAGGCGCCAAACTGCTGCGCCACCCAGGGATCCCA	N	.	PASS	PRECISE;SVMETHOD=Snifflesv1.0.12;CHR2=chr20;END=30415298;STD_quant_start=3.760171;STD_quant_stop=2.315407;Kurtosis_quant_start=13.781300;Kurtosis_quant_stop=-1.453767;SVTYPE=DEL;SUPTYPE=AL;SVLEN=-231;STRANDS=+-;STRANDS2=38,35,38,35;RE=73;REF_strand=57,56;Strandbias_pval=0.881113;AF=0.392473	GT:DR:DV	0/1:113:73
chr20	30433315	62930	N	ACCGCAACTGAGTCTCAAAAAAAAATAAATATCATAACCAATAAAAATAAAAAAAAAAAAAAACAGAAAA	.	PASS	PRECISE;SVMETHOD=Snifflesv1.0.12;CHR2=chr20;END=30433315;STD_quant_start=0.277350;STD_quant_stop=3.019170;Kurtosis_quant_start=-1.148158;Kurtosis_quant_stop=22.759513;SVTYPE=INS;SUPTYPE=AL;SVLEN=71;STRANDS=+-;STRANDS2=24,28,24,28;RE=52;REF_strand=43,44;Strandbias_pval=0.729019;AF=0.374101	GT:DR:DV	0/1:87:52
chr20	30440458	62931	N	CAAGTAAAGACTACAGTTGAACTCAATGCATTCGACCATAGAACATGTGGTTTGATGGGACATGGGAAGCTGTTTCTGAAAATGTGTGTACATAATTTCAGAAAGCTGCTCGGGTCTGTAACCGTCTATAGACATTATTAGGGACTGAAGAAGCAAACTTCAAGTTGGTTGAATCAATATCCCTCCTAAAGAAACCATACATTCCAAGCTTAAATACAACTATCATAAATGAAATGTCACTTTGACTTTCTTATACAGTTTAAAATGTTTCACTTTTACTTTCTCCTAGTGACAGTGGGAACCAACAGTGCTTTTCTATGATGGGCAAAAAAAAAAAGTGCCCTATGTTTCCTGAACTTTAAATCTTAGTGATGTTAATCATTTTAAATTTACACATTTTGTTTCTTTGAATTGAAGCATCAATTTTGATAATACTCAGTGATTAAAACAAAGAAACCTTCAAGATGACGAAGACAAGGGGTGATTTGCACTCAGTGAAAGTACATGATTAATCGGCTTCAAAAAAGATTACAACAAAGATGTATACCTGTGATTACACATAAGGCCGCTGAAGCAGTGATTTTATAATCTTTTTGACACCTTTCTCACTATTTGGCAAATAGATTTTTAAATTAAAACATTTTGTATTAAAATTGGCAAGAAAAACTGACCCGATTTTCAAGTAATTCTACTTGTGTATTCTGTTCCGGATGGTTTAGTCTTTGCATTCCATTGAGTTTTAAGATCTATTTCAGTTTGCTTTCAAATTTACTTTTGTTTAATAACAGTTTTTTTTAATTTTCATTTAGAGACACTAAAAAGTGTAAGGTAGCCTTTGGAGTTTTTTTGACCCCCCTTAATGTTGTCTTTTCTTGCTTTCCCATTTTTTTTTTTTTTAATAAGCCAT	.	PASS	PRECISE;SVMETHOD=Snifflesv1.0.12;CHR2=chr20;END=30440460;STD_quant_start=0.000000;STD_quant_stop=9.686255;Kurtosis_quant_start=10.953210;Kurtosis_quant_stop=1.054291;SVTYPE=INS;SUPTYPE=AL,SR;SVLEN=879;STRANDS=+-;STRANDS2=16,18,16,18;RE=34;REF_strand=52,47;Strandbias_pval=0.691541;AF=0.255639	GT:DR:DV	0/0:99:34
chr20	30465074	62932	TTCTCTAATAGGCCCTCATATTCTCTAATAGGCCCTCATA	N	.	PASS	PRECISE;SVMETHOD=Snifflesv1.0.12;CHR2=chr20;END=30465114;STD_quant_start=0.000000;STD_quant_stop=0.000000;Kurtosis_quant_start=1.018825;Kurtosis_quant_stop=4.878049;SVTYPE=DEL;SUPTYPE=AL;SVLEN=-40;STRANDS=+-;STRANDS2=32,37,32,37;RE=69;REF_strand=59,70;Strandbias_pval=1;AF=0.348485	GT:DR:DV	0/1:129:69
chr20	30558269	62933	N	ATTCCCCTCCCATTTCTCTTATTTCTGAGCAGAGGTCA	.	PASS	PRECISE;SVMETHOD=Snifflesv1.0.12;CHR2=chr20;END=30558268;STD_quant_start=7.299706;STD_quant_stop=6.535617;Kurtosis_quant_start=-1.249876;Kurtosis_quant_stop=0.690472;SVTYPE=INS;SUPTYPE=AL;SVLEN=38;STRANDS=+-;STRANDS2=21,8,21,8;RE=29;REF_strand=57,32;Strandbias_pval=0.500888;AF=0.245763	GT:DR:DV	0/0:89:29
chr20	30636770	62934	N	CCCCCCCTTAATTTCTTTTTTTTGTCTTTTTTTTTCTTTATTCT	.	FAIL_NOTPRECISE	IMPRECISE;SVMETHOD=Snifflesv1.0.12;CHR2=chr20;END=30636776;STD_quant_start=8.642916;STD_quant_stop=17.090933;Kurtosis_quant_start=1.763931;Kurtosis_quant_stop=0.993709;SVTYPE=INS;SUPTYPE=AL;SVLEN=45;STRANDS=+-;STRANDS2=12,2,12,2;RE=14;REF_strand=41,42;Strandbias_pval=0.0180002;AF=0.14433	GT:DR:DV	0/0:83:14
chr20	30642598	62935	N	TGGTGTTTTTTAATTGTGTTATTAGTTAGTGATGAGAGTCACAGAGAGAGAGAGAGAGAGAGGCAAGGACACAAGGCGAGTGAGGAAGCAGGCTCCATGCACCGGGAGCCCGACGTGGTATTCGAGCCCGGTAAGTCGGCCAGTATGCAAGGCCTGGCCAAAGCGGCGCGAACCGCTGCGCCACCCAGGGATCCGTGTTTTTTTTTTTTTTAAATTTGTTATTTAAATATTGAGGT	.	PASS	PRECISE;SVMETHOD=Snifflesv1.0.12;CHR2=chr20;END=30642607;STD_quant_start=3.023716;STD_quant_stop=7.201190;Kurtosis_quant_start=2.965243;Kurtosis_quant_stop=-0.252530;SVTYPE=INS;SUPTYPE=AL;SVLEN=240;STRANDS=+-;STRANDS2=12,16,12,16;RE=28;REF_strand=48,57;Strandbias_pval=0.833425;AF=0.210526	GT:DR:DV	0/0:105:28
chr20	30649314	62936	N	AAAACCACAAAATACAGGATCCCGGGGGTGCAGAGCGGTTTGGGCGCCTCGCCTATTGGCCCAGGGCAGGCGATCCGGGAACCGGGATCGAATCCCACTTCGGCATCCACCGGTGCAATGGAGCCGCTTCTCCCCTCGCTGGTGCTCTGCTCTCTCGTCTCTGGGACTAGATAAATAAAATAAAAATTAAAAAAAAAAAAAAAA	.	PASS	PRECISE;SVMETHOD=Snifflesv1.0.12;CHR2=chr20;END=30649330;STD_quant_start=6.019576;STD_quant_stop=5.363274;Kurtosis_quant_start=3.648064;Kurtosis_quant_stop=9.712345;SVTYPE=INS;SUPTYPE=AL;SVLEN=200;STRANDS=+-;STRANDS2=18,16,18,16;RE=34;REF_strand=65,55;Strandbias_pval=1;AF=0.220779	GT:DR:DV	0/0:120:34
chr20	30840831	62937	N	AAGACTAATGTGTTTCCTGCTGCCTGTTAATTTCCCCATTCGCACTGGGTGAGGTGGTACTGCATGGTGGGTATTGGATGTGTATTCCCTGAATGGCAAGTGATGCAGAGCATTTTCTCATGTGCATTGTTGGCCATGTCATGTCCTTCTCTGTGAGATTCTGTTCATGTCTTTGCCCGCATTTCATGATTGGATTGTTTGGTTCTTTGGTGTTAAGTTTATAGTTCTTGTATAAGATCTTGGAAGCAAGCGCCTTATACTGATATGTCATTGGCAAATATCTTCTCCCATTCTGTAGGTTGTCTTTGAAGTTTTGTTGACTGTATCCGTATGCTGTGCAAAGCGCTTATCTTGAGGAAGTCCCAATAGTTCATTTATTGCTTTGTTTTTGTTGCGTTCGTGGATGTATCCGTGGAAAGAAATTTACTGTGGCCGTGTTCAAAAAAGTGGTGCTGTGTTTTCCTATAGGAGTTTTGATGGAATCTTGTCTCACATTTAGATCATTTCACCATTGTGAGGTTATCTTTGTGTAGGGTGCAAGAGAGAGTCTATTTCAATTCTTCATGCATGTGGAATGTCCGATTTCCGCACCATTTAGTGATGAAACTGTCTTTCTTCGCAATGGATAGTCCTTCACTCCTTTATCGAATATTAGTTGACCATAAGTTCAGGGTCCACTCTGGTTCTCTATTCTGTTCCAACTGATCTATGCGGGCTGTTTTTGGGGGCCAGTACCAAACGGTCTGTGAATGACCAAAGCTTTGTAGTACACCTGAAAAATCTGGCATGTGGATCCGCCCAGCTCTGGTTTTCTTTTTAAAATTCCCCTGGCTAGTAGCAGGGTCGTTTAATGATTCCACCAAATCTTAAAATATTTGTTCGAACGCTCTGAAGAAAGTCCATGGGATTTTGAAGTAGGGATTGCAGTAAGACGTGTAAATTGCCCTGGGTAACATTGACATTTTTGCAGCATAGTAAGTCTGCAATCCATGACATGGGAATCTTTTTCCATCTCTTTGGGTCTTCCTCAAGTTCTTTCAGAAGTGTTCTATCGTTTTGAGGGTATAGATCCTTTCCGCTCTTTGGTATAGGTTTATTCACTAGGGATCTGATGCTTTTGGGTGCAATTGTAATGGATTGAACTCCTTAATTTCTCTTTCTTCAGGCTCATTGTTAGTGTATAGAAATGCCATTGATTTCTGGGCAGTGATGGTGTAATCCGCACGCTGAGAAAAAAAACGAATTGTGTTCGAACGAAGAGATGGATAAAGAAGAGGTGTTTATGTATACAATGGAATAATTACTCTCAGGCAGTAGAAATGACAAATACCCACCAGTGGCTTCAACGTGGAGTTGACGGAGGGTATTAGGGCATGAGTGAAGTAGTCAGGCGGGTGAAAAAAAAAGGAAAAAAAACAAACATTATAGTGTTCTCATATCATTTGGGAATAGAATAAGAGTGAAAGGGAAGATAAAGGGAAGAGAAAAGAATGTGGGGGAATATCAGAAGGGGAGGACAGAACGTAAAAGACTGTGCGACTGCTGGGAAACGAACTAGGGGTGGTGGAAGGGGAGGAGGGGCGGGGGTGGGGGTGAATGGGGGACGGGGCACGTGGGGGTTATTCTGTATGTTAGTAATTGAACACCAATATAAAA	.	FAIL_NOTPRECISE	IMPRECISE;SVMETHOD=Snifflesv1.0.12;CHR2=chr20;END=30840831;STD_quant_start=2.167948;STD_quant_stop=17.958285;Kurtosis_quant_start=-1.641373;Kurtosis_quant_stop=-1.940695;SVTYPE=INS;SUPTYPE=AL,SR;SVLEN=1656;STRANDS=+-;STRANDS2=13,8,13,8;RE=21;REF_strand=54,50;Strandbias_pval=0.476291;AF=0.168	GT:DR:DV	0/0:104:21
chr20	30863025	62938	N	CGCTTGCTCGGGCGGCGCGCTTCTCCGCGTGAGGGGGCTGCCGGGGATGAGGGGCGTAGCAGGGCTCGGA	.	PASS	PRECISE;SVMETHOD=Snifflesv1.0.12;CHR2=chr20;END=30863031;STD_quant_start=8.570971;STD_quant_stop=5.643240;Kurtosis_quant_start=0.194809;Kurtosis_quant_stop=0.357540;SVTYPE=INS;SUPTYPE=AL;SVLEN=55;STRANDS=+-;STRANDS2=13,13,13,13;RE=26;REF_strand=40,39;Strandbias_pval=1;AF=0.247619	GT:DR:DV	0/0:79:26
chr20	30910905	62939	N	TTTGGTTTTGCTTTTTTGTTGTTGTTTTTTGTTTTTTGTTTTTTTTTATCTTTTTTAATTTTTTTAATTTTTTTT	.	PASS	PRECISE;SVMETHOD=Snifflesv1.0.12;CHR2=chr20;END=30910917;STD_quant_start=3.306559;STD_quant_stop=6.324555;Kurtosis_quant_start=-0.033064;Kurtosis_quant_stop=-0.294534;SVTYPE=INS;SUPTYPE=AL;SVLEN=74;STRANDS=+-;STRANDS2=15,16,15,16;RE=31;REF_strand=53,51;Strandbias_pval=0.840052;AF=0.22963	GT:DR:DV	0/0:104:31
chr20	30943510	62940	N	AGAAAGAAGACTCAGGGATTCCCTGGGTGCGCGCAGCGGTCTGGCCCGCCTGCTTATGGCCCAGGGGGGGGGCGCCGATCCTGGCAGCGAGACCCCGGGGTGATCGAATCCCACGTCGGGCTCCCCGGTGCCATGCGAGCCTGCTTCTCCCTCTGCCTGTTGCTCTTGCCTCTCTTTCTTCTCTCTCTGTGACTATCATGGAATAAATAAACAATAAGATCTTTTAAAAAAAAAAAAAAAAAAAAAACCAAAAAAAAAACAAAAAAAAAACAAAAAAAAAAA	.	PASS	PRECISE;SVMETHOD=Snifflesv1.0.12;CHR2=chr20;END=30943521;STD_quant_start=2.222049;STD_quant_stop=5.947689;Kurtosis_quant_start=12.105290;Kurtosis_quant_stop=11.124390;SVTYPE=INS;SUPTYPE=AL;SVLEN=226;STRANDS=+-;STRANDS2=12,21,12,21;RE=33;REF_strand=44,45;Strandbias_pval=0.22457;AF=0.270492	GT:DR:DV	0/0:89:33
chr20	30964319	62941	N	CCCTGCCCTTCTTTCCCTTACGCCTACGGCTATACCTGGGATAGAGAAAAGAACATGGTTTTTACCACA	.	PASS	PRECISE;SVMETHOD=Snifflesv1.0.12;CHR2=chr20;END=30964323;STD_quant_start=0.000000;STD_quant_stop=2.645751;Kurtosis_quant_start=3.984144;Kurtosis_quant_stop=3.761618;SVTYPE=INS;SUPTYPE=AL;SVLEN=58;STRANDS=+-;STRANDS2=13,16,13,16;RE=29;REF_strand=54,58;Strandbias_pval=0.835823;AF=0.205674	GT:DR:DV	0/0:112:29
chr20	30997632	62942	N	AAAAAAAACAACAAAAAACAAAACAAAAATATCCC	.	PASS	PRECISE;SVMETHOD=Snifflesv1.0.12;CHR2=chr20;END=30997632;STD_quant_start=0.000000;STD_quant_stop=2.866058;Kurtosis_quant_start=3.350946;Kurtosis_quant_stop=0.859614;SVTYPE=INS;SUPTYPE=AL;SVLEN=36;STRANDS=+-;STRANDS2=8,21,8,21;RE=29;REF_strand=53,56;Strandbias_pval=0.0577728;AF=0.210145	GT:DR:DV	0/0:109:29
chr20	31027395	62943	AGAGAGAGAGAAAAAAAAAATAAAAAAAAAAAAAA	N	.	PASS	PRECISE;SVMETHOD=Snifflesv1.0.12;CHR2=chr20;END=31027430;STD_quant_start=1.936492;STD_quant_stop=1.048809;Kurtosis_quant_start=-1.741878;Kurtosis_quant_stop=-1.455318;SVTYPE=DEL;SUPTYPE=AL;SVLEN=-35;STRANDS=+-;STRANDS2=16,24,16,24;RE=40;REF_strand=36,52;Strandbias_pval=1;AF=0.3125	GT:DR:DV	0/1:88:40
chr20	31058893	62944	ATTTCTCTGTGTGTCCAAATTTCTCTGTGTGTCCAA	N	.	PASS	PRECISE;SVMETHOD=Snifflesv1.0.12;CHR2=chr20;END=31058929;STD_quant_start=0.500000;STD_quant_stop=0.462910;Kurtosis_quant_start=-1.474714;Kurtosis_quant_stop=-0.605388;SVTYPE=DEL;SUPTYPE=AL;SVLEN=-36;STRANDS=+-;STRANDS2=27,29,27,29;RE=56;REF_strand=50,50;Strandbias_pval=0.868474;AF=0.358974	GT:DR:DV	0/1:100:56
chr20	31067976	62945	N	TTTTTTTTTACCCTTTTTTGGATTTTTATTTTTTGGGGGGGGG	.	FAIL_NOTPRECISE	IMPRECISE;SVMETHOD=Snifflesv1.0.12;CHR2=chr20;END=31068683;STD_quant_start=425.686622;STD_quant_stop=372.137340;Kurtosis_quant_start=-1.421601;Kurtosis_quant_stop=-1.109436;SVTYPE=INS;SUPTYPE=AL,SR;SVLEN=48;STRANDS=+-;STRANDS2=6,7,6,7;RE=13;REF_strand=59,57;Strandbias_pval=0.778298;AF=0.100775	GT:DR:DV	0/0:116:13
chr20	31088434	62946	N	TAAAGGCTGGACATGTTGGATCCCTGGGGGCACAGCGGTTTTGGCGCCTGCCTTTGGCCAGGCGGCGCGATCCCTGGGAGACCCGGGATCGGTCCCCCGTCGGGCTCCGGTGCCCTGGAGGCCTGCTTCTCCCTCTTCTGCCCTGTGTCGCTTGGCCTCTCTCTTCTCTCTTTCTGTGACTATCTATGAATAAAAAATAAAATCTTAAAACAAAAACA	.	PASS	PRECISE;SVMETHOD=Snifflesv1.0.12;CHR2=chr20;END=31088440;STD_quant_start=1.825742;STD_quant_stop=3.939355;Kurtosis_quant_start=11.556700;Kurtosis_quant_stop=17.196670;SVTYPE=INS;SUPTYPE=AL;SVLEN=213;STRANDS=+-;STRANDS2=28,27,28,27;RE=55;REF_strand=47,51;Strandbias_pval=0.739264;AF=0.359477	GT:DR:DV	0/1:98:55
chr20	31096427	62947	TGCGGTTGTCTTTTATTTTTTATTTTTTTTATTTTTTTTTAAATTTTTATTTATTTATGATAGTCACAGAGAGAGAGAGAGAGAGAGAGAGAGAGGCAGAGACACAGGCAGAGGGAGAAGCAGGCTCCATGCACTGGGAGCCCGATGTGGGATTCGATCCTGGGTCTCCAGGATCGCGCCCTAGGCCAAAGGCAGGCGCCAAACCGCTGCACCACCCAGG	N	.	PASS	PRECISE;SVMETHOD=Snifflesv1.0.12;CHR2=chr20;END=31096653;STD_quant_start=0.836660;STD_quant_stop=1.341641;Kurtosis_quant_start=-1.325658;Kurtosis_quant_stop=-1.372093;SVTYPE=DEL;SUPTYPE=AL;SVLEN=-226;STRANDS=+-;STRANDS2=10,9,10,9;RE=19;REF_strand=43,40;Strandbias_pval=1;AF=0.186275	GT:DR:DV	0/0:83:19
chr20	31102326	62948	AAGAAGCTAAAGAATTGGGATCCCTGGGTGGCGCAGCGGTTTGGCGCCTGCCTTTGGCCCGGGGCGTGATCCTGGAGACCCGGGATCGAATCCCACATCGGGCTCCCGGTGCATGGAGCCTGCTTCTCCCTCTGCCTGTGTCTCTGCCTCTCTGTCTCTCTCTGTGTGACTATCATGAATAAATAAATAAAATCTAAAAAAAAAAAA	N	.	PASS	PRECISE;SVMETHOD=Snifflesv1.0.12;CHR2=chr20;END=31102536;STD_quant_start=2.411393;STD_quant_stop=2.000000;Kurtosis_quant_start=-1.107141;Kurtosis_quant_stop=-1.341313;SVTYPE=DEL;SUPTYPE=AL;SVLEN=-210;STRANDS=+-;STRANDS2=28,26,28,26;RE=54;REF_strand=46,43;Strandbias_pval=1;AF=0.377622	GT:DR:DV	0/1:89:54
chr20	31163442	62949	N	TATCAAACTTTCTTGGTGCCACCCCCCCTTCACCATGCTTAC	.	PASS	PRECISE;SVMETHOD=Snifflesv1.0.12;CHR2=chr20;END=31163455;STD_quant_start=4.272002;STD_quant_stop=4.978525;Kurtosis_quant_start=5.727043;Kurtosis_quant_stop=6.780052;SVTYPE=INS;SUPTYPE=AL;SVLEN=31;STRANDS=+-;STRANDS2=35,21,35,21;RE=56;REF_strand=61,47;Strandbias_pval=0.506191;AF=0.341463	GT:DR:DV	0/1:108:56
chr20	31165305	62950	N	GGGGGGGGGGGGGGGGGGTGGGGGGGGGTGCGGTGGGGTGGC	.	FAIL_NOTPRECISE	IMPRECISE;SVMETHOD=Snifflesv1.0.12;CHR2=chr20;END=31165312;STD_quant_start=3.286335;STD_quant_stop=23.244354;Kurtosis_quant_start=1.183103;Kurtosis_quant_stop=0.182489;SVTYPE=INS;SUPTYPE=AL;SVLEN=42;STRANDS=+-;STRANDS2=7,6,7,6;RE=13;REF_strand=50,40;Strandbias_pval=1;AF=0.126214	GT:DR:DV	0/0:90:13
chr20	31178880	62951	N	ACGAAAGCGGAAACGAGAAGAGAAAGAGTCAGAGGAGGACAGGAGAGTAAGTAGCAGATA	.	FAIL_NOTPRECISE	IMPRECISE;SVMETHOD=Snifflesv1.0.12;CHR2=chr20;END=31178879;STD_quant_start=12.782199;STD_quant_stop=14.969199;Kurtosis_quant_start=-1.175603;Kurtosis_quant_stop=0.285937;SVTYPE=INS;SUPTYPE=AL;SVLEN=58;STRANDS=+-;STRANDS2=4,23,4,23;RE=27;REF_strand=30,40;Strandbias_pval=0.0097111;AF=0.278351	GT:DR:DV	0/0:70:27
chr20	31188309	62952	N	GCCTCTGTCCATACGCATAAAAAAAAAGAAAAAAAAAATAAGCACAACCCAATACATGTAAAGGCAAATATAAAATGTGAACTAGACTAAAGAAG	.	FAIL_NOTPRECISE	IMPRECISE;SVMETHOD=Snifflesv1.0.12;CHR2=chr20;END=31188356;STD_quant_start=19.247758;STD_quant_stop=14.287857;Kurtosis_quant_start=12.107135;Kurtosis_quant_stop=17.960637;SVTYPE=INS;SUPTYPE=AL,SR;SVLEN=71;STRANDS=+-;STRANDS2=25,19,25,19;RE=43;REF_strand=46,43;Strandbias_pval=0.586106;AF=0.325758	GT:DR:DV	0/1:89:43
chr20	31212403	62953	N	ATTTTTTGTAATGTTATTCTATTCTATGATAGTCCCAGAGCGAGCGAGCAGAGACACAGGCAGCTGTGCAGAACAGGCTCCATGCACTAGGAGCCCGACGTGGGATTCGATCCCGGTCCAGATCGCGCCCTGGGCCCAAAGCACGGCGCTAAACCGCCCGGCCAGCCCAGGGGATCCTTGTACCTTAC	.	PASS	PRECISE;SVMETHOD=Snifflesv1.0.12;CHR2=chr20;END=31212412;STD_quant_start=2.777460;STD_quant_stop=4.971346;Kurtosis_quant_start=5.375587;Kurtosis_quant_stop=2.488407;SVTYPE=INS;SUPTYPE=AL;SVLEN=189;STRANDS=+-;STRANDS2=35,21,35,21;RE=56;REF_strand=54,52;Strandbias_pval=0.185692;AF=0.345679	GT:DR:DV	0/1:106:56
chr20	31222800	62954	N	AGAACGGTTGACCATGTGTATCCCTGTTGTTTTCGCAGAGTTTTTTGCGCTGCCTTTGTCCTAGGGCACGAGCCTGGAGAACCCTGGATCGAATCCCCACGTCGGGCTACCCGGTGCATGGAGCCTGCTTCTCCCTCTTGCCTTGTGTCTCTGCCTCTCTCTCGTCTCTCTCCGGTCTGTGACTATCATAAAAAAATTAAAAAAAAAAAAATAAAAAA	.	PASS	PRECISE;SVMETHOD=Snifflesv1.0.12;CHR2=chr20;END=31222811;STD_quant_start=2.818589;STD_quant_stop=4.539946;Kurtosis_quant_start=-1.663356;Kurtosis_quant_stop=12.042522;SVTYPE=INS;SUPTYPE=AL;SVLEN=208;STRANDS=+-;STRANDS2=20,16,20,16;RE=36;REF_strand=64,50;Strandbias_pval=1;AF=0.24	GT:DR:DV	0/0:114:36
chr20	31223695	62955	N	CTCTCTCTCTCTCCCTTCCGCCCGCTCTCTCTCTCTCTCTCTCACACAACACACACCAGCACACGGCGCAGCGCGAACACACCACACCAACACACACACACACACGCACGAACCAGAA	.	PASS	PRECISE;SVMETHOD=Snifflesv1.0.12;CHR2=chr20;END=31223695;STD_quant_start=0.000000;STD_quant_stop=2.860806;Kurtosis_quant_start=32.662518;Kurtosis_quant_stop=9.898321;SVTYPE=INS;SUPTYPE=AL;SVLEN=118;STRANDS=+-;STRANDS2=42,34,42,34;RE=76;REF_strand=66,51;Strandbias_pval=0.88318;AF=0.393782	GT:DR:DV	0/1:117:76
chr20	31262017	62956	N	ATCAAAATACACAAAAAGCAAAAAAAAAAAAAAAAAAAAAAAACAACCAAAAAAAAAA	.	PASS	PRECISE;SVMETHOD=Snifflesv1.0.12;CHR2=chr20;END=31262028;STD_quant_start=4.659859;STD_quant_stop=4.456135;Kurtosis_quant_start=3.543287;Kurtosis_quant_stop=3.414414;SVTYPE=INS;SUPTYPE=AL;SVLEN=51;STRANDS=+-;STRANDS2=27,16,27,16;RE=43;REF_strand=53,49;Strandbias_pval=0.274428;AF=0.296552	GT:DR:DV	0/0:102:43
chr20	31349008	62957	N	AGACAAAGAAAGAACGAAGCAAAGAAAGAGAAAGACGAAAGAAAAGAAAGAAAGAACCGAAAAGAT	.	FAIL_NOTPRECISE	IMPRECISE;SVMETHOD=Snifflesv1.0.12;CHR2=chr20;END=31349012;STD_quant_start=26.527344;STD_quant_stop=27.835229;Kurtosis_quant_start=-1.118433;Kurtosis_quant_stop=6.043725;SVTYPE=INS;SUPTYPE=AL;SVLEN=62;STRANDS=+-;STRANDS2=2,14,2,14;RE=14;REF_strand=33,48;Strandbias_pval=0.0445655;AF=0.147368	GT:DR:DV	0/0:81:14
chr20	31400981	62958	N	TATATATATATATAAATATATAGATATATATATATATATAGAGGCACCAAAATAAATATATA	.	PASS	PRECISE;SVMETHOD=Snifflesv1.0.12;CHR2=chr20;END=31400983;STD_quant_start=0.670820;STD_quant_stop=2.720294;Kurtosis_quant_start=9.155406;Kurtosis_quant_stop=8.652158;SVTYPE=INS;SUPTYPE=AL;SVLEN=62;STRANDS=+-;STRANDS2=21,19,21,19;RE=40;REF_strand=47,53;Strandbias_pval=0.579529;AF=0.285714	GT:DR:DV	0/0:100:40
chr20	31553256	62959	N	CCATCCTGTCTTTTTTTTTTTTTTTTTAATTTTTATTATTTATGATAGTCACAGAGATAGATAGAGAGGGAGAGAGACGAGAGAGGAGAGGGAGAGAGAGAGGCAGAGAGAGAAGCAGGCTCCATGCACCGGGATGCCCGACGTGGATTCGATCCTGGGTATCCAGGATCACGCCTGGCCAAAGGCAGCGCCAACCGCTGCGCCACCCAGGGATCCAGTA	.	PASS	PRECISE;SVMETHOD=Snifflesv1.0.12;CHR2=chr20;END=31553265;STD_quant_start=6.308724;STD_quant_stop=5.422177;Kurtosis_quant_start=0.691273;Kurtosis_quant_stop=6.747401;SVTYPE=INS;SUPTYPE=AL;SVLEN=217;STRANDS=+-;STRANDS2=8,8,8,8;RE=16;REF_strand=42,35;Strandbias_pval=0.787992;AF=0.172043	GT:DR:DV	0/0:77:16
chr20	31559481	62960	N	GTCCCAGCACAGGAAGCTGGCTGTAGCCCGTGGAGAGCCTCAATGGTGGGTTCTGGCTTTTCTTGCTATAAGCTCTTCAATTATAACAATGTAACCACTCTCGGTGAAGTCGTTGATAATGAGGGAAGGATTTAGCATCTGTGGGGGTAGAAGGGAGTTTGGGGAAATCTCGTACCTTCGCCAACTCCTGTTGTGAACTTTAAAACTGGCTCTAAAAAACCAAAGGATAAACAAGTTGTTAAAAAATTATCTAGACATATAAGCACCTCAAATAATGAAAATATTTTTTACCAATCAACTTTAGAGCTACACTATTGATTTCAAGATTTATAAAGCTACAGTAATCAAGCCAGTGAAATCTGACCTAAGACGATAGAAAATAATAGCACCAAAAAATCCAGGAAACTGACCCACATACACATCTGGTCACAGATTTGTTGACAAAAGTGCCACATAATTCAAGTGAAATTATAATTCTTTCCATAAATGGAGCTAGAACTGGAGTCTCTGATAGGACGAAAACGGGTGAGCCTCAACCCCTGCTTTTTCACCCCTACACCAAAAACAAGCATTCACTCAAATTTAAAAGTTAAAAATTATCAAAACTTTCATAAGAGCGAAAAAAAAAAAAGAAAAGTTTTATTTTTTTTGAATCAGAAGTTATCTCCAACGAACACAAAATCTCAATCACAAAGAACAAAATGATTCAATGACTTTACAAAAGTACACTCTTCCGGTTTTTCAAACTACACAAAAAGTGAAACGTTGTACACTTCTGCAGATATCTTACTCCTCCTAACTAAGTTCTGGCTAGAGCCCATCCAAAGCATGCCACAATCGGTGCTGTGCCCGTCACCCTGCCCGGAGCCAGGACACTCCAAAGGGACTTCCGGCCTGGGGAAGATAACCAGACCACACCAGACTGGCCTGAAGCCGCAGCAATGGGCTAGGGCAGATACCGCTTTAATACCAGGCTCCACTCACCCTGAAAGCTCCGGGAGGAAAAGAGGGCAAAGTACCTGGGTTCGTGCTTACCGCATCTACAGCAAATGCCTGGTCGGACTCCGCTGAAGCACAACGCTCTGCCCTCCTAAAAACCATAAACCAAATCCTACCTATAATCGGCAGAGAGCCACTGAAGGACAAAAAGTAGCTTTAGCACAGCAGCCGGGTGCACACAATTACATAGGAGATACTGTAAAGCACACGTCTTTGGAAACACCCACAGGGGACAATTGTACTTGCAGAGCACTATGGGGACCTACTCTTCATTAGGCCCCCGGACAACATAGCTCTGACTTCTAACCCCTAGAACCAGACCACAGATCAGAAACCAACTTCGGAGACAGAGGAATATGCCCCATGAAAGAATGGGACAATCCACAGCCAGAGACCTAAGTGAAAATGGAAGAGAAGTACATATGCCTGACGGAGAATTTAAAGTATGTTCATAACGAAGCAATTGACTCGCAACGGCAGCGGTTCTCTCAGTGAGACCCTTAACCACGCGTATAGAAAATATTCCCAAGAACCACCTCGTAGCGTGGCACCTCACTAACTGACCTTAAAAATAGACTCGGATGGTGGAGGCGTAGGGGGAGCCCAAGCTTTGTTCTGTCCCCTCAAACCACGGCAGTAGTTATCAAATTTCATTCTTGAATACTTACGAAATCAGTTTAGTTTCTGAGCCAACCCCTCTGCAACCGCATCTAGGACCGCAACCCACCTTTTGGTAAGATAGTCGGTAACATCGTTCCTTGGGGTCGATCTAGGTATGATCAGGCAGCAGGGAAAGTACCTGCTATTGTTGGCTCCTGCAAGTTATAGGAGCTACAGGGCACAAAATCGAACTTTTGTAAGGTTTGCTACGTCTGGAACAAGCTGGCTTACAGGTGCTCCGGTCGGCAACAACGCCGCAGACCTCCGAAGTGACGGGTAATTGAGGATCTGCTGGGTCACAGGCACAGCCAGGTGGTTGCCACGGCGTGC	.	FAIL_NOTPRECISE	IMPRECISE;SVMETHOD=Snifflesv1.0.12;CHR2=chr20;END=31559480;STD_quant_start=45.826749;STD_quant_stop=36.558794;Kurtosis_quant_start=5.895700;Kurtosis_quant_stop=-1.543403;SVTYPE=INS;SUPTYPE=AL;SVLEN=2032;STRANDS=+-;STRANDS2=9,13,9,13;RE=22;REF_strand=63,48;Strandbias_pval=0.241525;AF=0.165414	GT:DR:DV	0/0:111:22
chr20	31559415	62961	N	<DUP>	.	PASS	PRECISE;SVMETHOD=Snifflesv1.0.12;CHR2=chr20;END=31559560;STD_quant_start=0.288675;STD_quant_stop=0.408248;Kurtosis_quant_start=1.700179;Kurtosis_quant_stop=1.662222;SVTYPE=DUP;SUPTYPE=SR;SVLEN=145;STRANDS=-+;STRANDS2=15,11,15,11;RE=24;REF_strand=65,48;Strandbias_pval=1;AF=0.175182	GT:DR:DV	0/0:113:24
chr20	31562058	62962	N	AAGACGAACATCAAAAAAAAAAAAAAAAATAAAAAAAACAAAAAAAAAA	.	PASS	PRECISE;SVMETHOD=Snifflesv1.0.12;CHR2=chr20;END=31562064;STD_quant_start=1.118034;STD_quant_stop=4.330127;Kurtosis_quant_start=8.064941;Kurtosis_quant_stop=5.200297;SVTYPE=INS;SUPTYPE=AL;SVLEN=50;STRANDS=+-;STRANDS2=12,21,12,21;RE=33;REF_strand=51,53;Strandbias_pval=0.233036;AF=0.240876	GT:DR:DV	0/0:104:33
chr20	31595872	62963	N	TTTTTTTGTTTGTTTGTTTGTTTTTTGTTTTACCTGAATTAATGTTCATTTTGTTGTTACTTGGTGTTCTAATCTACAACATAAAGAATAACCCACCCCAGGTGCCCGTCACCCATTCAACTCCCCACCCCCCGCCTCAGCCCATGTCCAACACACCTAGGTCGTTTCCCAGAGTTAGCAGTCTTTACTTGTCTGGTCGCCCGTTCTGAGAGGTCCACAACATTTTCTGCACCCTTCGCCTGAATATCCCGTTCACTATTAGTGGAGATGCCCCAAATTGCTGGAACAGATACGTTCTGGTCCTTCTTCCGACTGTGTGACTTCACTCAGGCATAATACCCTCACATGGCCATCCACCGTTCGAAGGCAAATTGGCGGGTATTGTAATTTCTAATAGCCTGAGTAATATTCCATTGTAGGCCTACACCAATCTTCTTCTCCCATTCATCTTTCCG	.	PASS	PRECISE;SVMETHOD=Snifflesv1.0.12;CHR2=chr20;END=31595882;STD_quant_start=0.500000;STD_quant_stop=7.604823;Kurtosis_quant_start=2.949923;Kurtosis_quant_stop=0.184841;SVTYPE=INS;SUPTYPE=AL;SVLEN=437;STRANDS=+-;STRANDS2=13,12,13,12;RE=25;REF_strand=45,40;Strandbias_pval=1;AF=0.227273	GT:DR:DV	0/0:85:25
chr20	31620867	62964	N	CCCCTATCCTTTTCTTGGTCTGTCCTTAATTAGTTTTAATTGTTTTCCTTTTCGTTCTTTCCCAAAGTGC	.	FAIL_NOTPRECISE	IMPRECISE;SVMETHOD=Snifflesv1.0.12;CHR2=chr20;END=31620884;STD_quant_start=19.295077;STD_quant_stop=27.482722;Kurtosis_quant_start=-0.208812;Kurtosis_quant_stop=1.084039;SVTYPE=INS;SUPTYPE=AL;SVLEN=58;STRANDS=+-;STRANDS2=17,2,17,2;RE=19;REF_strand=52,46;Strandbias_pval=0.00407166;AF=0.162393	GT:DR:DV	0/0:98:19
chr20	31621964	62965	N	TAAAGAGTAAAGTAAAATAACCCCCAAAAAACAAAAATAAAAAAAAA	.	PASS	PRECISE;SVMETHOD=Snifflesv1.0.12;CHR2=chr20;END=31621976;STD_quant_start=3.106795;STD_quant_stop=4.112547;Kurtosis_quant_start=18.742177;Kurtosis_quant_stop=15.357832;SVTYPE=INS;SUPTYPE=AL;SVLEN=35;STRANDS=+-;STRANDS2=26,20,26,20;RE=46;REF_strand=51,44;Strandbias_pval=0.857147;AF=0.326241	GT:DR:DV	0/1:95:46
chr20	31625644	62966	N	TATGCCATTCGATTCCTAAACATTTATTCTAAGAAGTACTGGTGCAAAGTTCTGATGGCGGAGTAAGAGGCCAAATATCTATAG	.	PASS	PRECISE;SVMETHOD=Snifflesv1.0.12;CHR2=chr20;END=31625649;STD_quant_start=4.709758;STD_quant_stop=5.443929;Kurtosis_quant_start=1.215641;Kurtosis_quant_stop=2.687961;SVTYPE=INS;SUPTYPE=AL;SVLEN=78;STRANDS=+-;STRANDS2=20,25,20,25;RE=45;REF_strand=45,41;Strandbias_pval=0.462868;AF=0.343511	GT:DR:DV	0/1:86:45
chr20	31627350	62967	N	ACAAAAAAAAGAAAAAAAAAAAAAAACAAAAC	.	PASS	PRECISE;SVMETHOD=Snifflesv1.0.12;CHR2=chr20;END=31627352;STD_quant_start=4.557327;STD_quant_stop=5.710988;Kurtosis_quant_start=8.257768;Kurtosis_quant_stop=0.024385;SVTYPE=INS;SUPTYPE=AL;SVLEN=33;STRANDS=+-;STRANDS2=7,20,7,20;RE=27;REF_strand=43,41;Strandbias_pval=0.0266273;AF=0.243243	GT:DR:DV	0/0:84:27
chr20	31635649	62968	N	CAAAACCTCGGAAAAAAAACCAAAAAAAACAAAAAAGAAACC	.	PASS	PRECISE;SVMETHOD=Snifflesv1.0.12;CHR2=chr20;END=31635661;STD_quant_start=3.931709;STD_quant_stop=2.783882;Kurtosis_quant_start=-1.994156;Kurtosis_quant_stop=-1.496593;SVTYPE=INS;SUPTYPE=AL;SVLEN=37;STRANDS=+-;STRANDS2=25,24,25,24;RE=49;REF_strand=48,38;Strandbias_pval=0.596064;AF=0.362963	GT:DR:DV	0/1:86:49
chr20	31653854	62969	N	GTAGGGACACTTACTTTATTACATTTGTCAGGCTAAAAAGAGAAGTATTTAGAAAGAACATGCAGACATCTTATGGATCCC	.	FAIL_NOTPRECISE	IMPRECISE;SVMETHOD=Snifflesv1.0.12;CHR2=chr20;END=31653853;STD_quant_start=37.501111;STD_quant_stop=10.124228;Kurtosis_quant_start=-2.018620;Kurtosis_quant_stop=15.024863;SVTYPE=INS;SUPTYPE=AL;SVLEN=76;STRANDS=+-;STRANDS2=21,27,21,27;RE=48;REF_strand=41,46;Strandbias_pval=0.722238;AF=0.355556	GT:DR:DV	0/1:87:48
chr20	31668725	62970	GTCCTATAGAGGCAGCGTCCAGGTCCTATAGAGGCAGCGTCCAG	N	.	PASS	PRECISE;SVMETHOD=Snifflesv1.0.12;CHR2=chr20;END=31668769;STD_quant_start=0.000000;STD_quant_stop=0.000000;Kurtosis_quant_start=2.707823;Kurtosis_quant_stop=2.331066;SVTYPE=DEL;SUPTYPE=AL;SVLEN=-44;STRANDS=+-;STRANDS2=22,32,22,32;RE=54;REF_strand=48,49;Strandbias_pval=0.313304;AF=0.357616	GT:DR:DV	0/1:97:54
chr20	31670570	62971	ATTTTTATTAAATCTTTTTTTTTTTTTTTTTTTTTTAT	N	.	PASS	PRECISE;SVMETHOD=Snifflesv1.0.12;CHR2=chr20;END=31670607;STD_quant_start=0.940540;STD_quant_stop=1.074172;Kurtosis_quant_start=-1.553311;Kurtosis_quant_stop=-1.475199;SVTYPE=DEL;SUPTYPE=AL;SVLEN=-37;STRANDS=+-;STRANDS2=24,28,24,28;RE=52;REF_strand=43,54;Strandbias_pval=0.864041;AF=0.348993	GT:DR:DV	0/1:97:52
chr20	31676693	62972	N	TTTCATTCTTTTTTTTTTTTTTTTTAATTTTTAGTTCTTATTTATGATAGTCACACAGAGCGAGAGAGAGAGAGCGCAGAAGTACACGGGCCAGCGGTGAGAAGCCGCTCCATGCACCCCGGGCGCCGGCCGTGGGACTCGTCCCGGTCTCCAGGATCTCGCCCCCCACGGGGCTCAACAGGCAGGCGCCAAACGCTGCGCCCCCCAGGTTTCCC	.	PASS	PRECISE;SVMETHOD=Snifflesv1.0.12;CHR2=chr20;END=31676698;STD_quant_start=2.088932;STD_quant_stop=4.100998;Kurtosis_quant_start=17.003734;Kurtosis_quant_stop=4.244081;SVTYPE=INS;SUPTYPE=AL,SR;SVLEN=208;STRANDS=+-;STRANDS2=23,22,23,22;RE=45;REF_strand=44,45;Strandbias_pval=1;AF=0.335821	GT:DR:DV	0/1:89:45
chr20	31677315	62973	GGGAGAAGCAGGCTCCCTATGGGGAGCCCGATGCAGAACTCGATACCAGGACCAAGGATCACAACCTGAACCAAAGACAGACACTCAACCACGGAGCCACTCAGGTGCCCGAGCTTGGCAATTTCTTTACAGATTTTGGAAACTAATCCTTTATCTGATATGTCATTTGCAAATATCATCTCCCATTCCATAGGTTGCCTCTTAGTTTTGCCAACTGTTTTCTGTCTTGTGCAAGAGCTTTTTATCCAGTGAAGTCCCAGTAGTTCATTTTTGCTTTTATTTCCCTTGCCTCCAGAGACATGTCTAGCAAGAAGTTGCTGTGGCCTAGGTCAAAGAGGTTACTGCCTGTGTTCTCTTCTAGGATTTTGATGGATTTCTGTCTCACATTTAGATCTTCCTTTCATCCATTTTGAGTTTTTTTTGTTGTTGTTTATTTTGTATGGTGTAAGAAAGTGGTGCAGTTTCATTCTTCTGCATGTGGCTGTCCAGTTTTTCCAACACCATTTGTTGAAGAGACTGTCTTTTTTCCATTGAATATTCTTTCCGGCTTTGTTGAAGATTAGTTGACCATAGGGTTGAGGGTCTATTTCTGGGTTCTCTATTCTGTTCCATTGATCTATGTATCTGTTTTTGTGCCAGTACCATGCTGTCTTGATGATCACAGCTTTGTAATACAGTTTGAAATCCGGAATTGTGATGTCACCGGTATTGGTTGTCTGCTTCAGTATTCTTTTGGCTATTCAGGATCTTTTCTGGCTCCATTCAAATTTTAGGATTGTTTGTTCCAGCTCTGTGAAAAATGCTGCGTGTTATTTTGATAGGGATTACATTGAATGTATAGATTACTTCAGGTAGCATAGACATTTTGATAATATTTATTCTTCCAATCCATTAGCATAGAATGTTTTTCCATCTCTTTGTGTCTTCTTCAATTTCTTTCATAAGTTTTCTATGGTGAAATTCCTGTATTTTGCCAACTTGTCTAGAATAATTGTGTTGAAACCTAATTTACTTCTAAGGCATATATTTTAAGCAAACAGATCATGAAAGTAAGTAATCTAAGTCAAGGATATTATTCTGGGGTGGTATGATTTCTTCATTTAATATGAATGGATGATTTAAACATTTAAGAATATTTAATATTCAGTGGATAATTACTGAACATGCCTTTTCATATTCAGCCTCTAGAGAACATCATAAGGTTCCTAAGGAAGTAAGCAGTTTGTTAGTGAGCCTCTAGAGATCACAGTTCAAGAAGTCTGGCTGGAGATGGATATATCTGTTTTCTTAGTCACAAAGATGTCACTTCCTTTTTTTTTTTTAAACATTTTATTTATTTATTCATGAGAGACACAGAGAATGAG	N	.	FAIL_NOTPRECISE	IMPRECISE;SVMETHOD=Snifflesv1.0.12;CHR2=chr20;END=31678618;STD_quant_start=5.635601;STD_quant_stop=21.468116;Kurtosis_quant_start=2.756725;Kurtosis_quant_stop=-2.044936;SVTYPE=DEL;SUPTYPE=AL,SR;SVLEN=-1303;STRANDS=+-;STRANDS2=24,26,24,26;RE=50;REF_strand=37,40;Strandbias_pval=1;AF=0.393701	GT:DR:DV	0/1:77:50
chr20	31744805	62974	N	ATCTAAAATAGAAAATATTAAATGCTCCTCCTCAAGACCCCACTAAAATTCTAGCGAATAACAAATGGTATATATAACCCCACCAGGATGAAGAATATGGCAGAGTAGGAAACAAACAAGCGAAGTTTGTCCATAAATTTTGTAAGATTGAAGGAGAGTGACAGCCTACTTAAAGGAGAGAGAACGTTGAAAAACTAATTGGGGGGGGGGGAAAAAAAATTTACAAAGGAAGAAGCTTTCCACATCCGAGATTCATATCGACCTCAGAGGGAGTCCAAGAATTGTCAGCCCTAGCTACTGCATAAATGGCAGGGCGTACAGAGGTTGTGGTAACAACAAGGAGATTGTAAAAATTGTTCTATTGTCGTTGCTCTATGAGATCCCAGATCCCCCCCTGCCACTGCCAAATAACAAGACAACAGGCGTTATTTATTCTTTGGAGAACGACAGGCGACCTTCTCAACCTAGGCTACATTGAGTCCATGGCAGATAGACACCAAAACTAATAGGAAGAAAGAAATAGAATTAAAAATCAAGGAATAGATATCTTGTTTGTCTCTTCATAAAGATTACTGCATCTATTAAAATAGGAATAATTTGTTCTTGCTTATTTCAAATAGGCATTTATTTATTCTAAGTTATATAAGCTTTTTTTTTTAAGGTTTATTTATTATTTATTTAGATGGGT	.	FAIL_NOTPRECISE	IMPRECISE;SVMETHOD=Snifflesv1.0.12;CHR2=chr20;END=31744819;STD_quant_start=1.033908;STD_quant_stop=15.750205;Kurtosis_quant_start=19.278563;Kurtosis_quant_stop=-0.373437;SVTYPE=INS;SUPTYPE=AL,SR;SVLEN=667;STRANDS=+-;STRANDS2=30,29,30,29;RE=59;REF_strand=48,41;Strandbias_pval=0.739105;AF=0.398649	GT:DR:DV	0/1:89:59
chr20	31755119	62975	N	CAGAGAGACTTTCTTTTTTTTTTTTTTTTTTTTTTTTTTTAAATTTATTTATGAAGAGAGAGAAGAGAGAGAGATAGAGGCAGAGACATAGGCAAGAGGGAGAAAGCAAGGCTCCATTCCGGGAGCCCCGATGTGGGATGCGATCCCGGGTCGCCAGGATCCGCCCCTGGGTCAAATCAGTGCTAAACCGCTGCGGCCAACCAGGGATGCCG	.	PASS	PRECISE;SVMETHOD=Snifflesv1.0.12;CHR2=chr20;END=31755127;STD_quant_start=0.801784;STD_quant_stop=3.973124;Kurtosis_quant_start=10.148682;Kurtosis_quant_stop=4.565432;SVTYPE=INS;SUPTYPE=AL;SVLEN=204;STRANDS=+-;STRANDS2=13,15,13,15;RE=28;REF_strand=47,50;Strandbias_pval=1;AF=0.224	GT:DR:DV	0/0:97:28
chr20	31756295	62976	N	CCTCCCCTCCCCCACCCCCCCCCCCCCCCCCCCCCCCCCACCACCCCCCCCC	.	FAIL_NOTPRECISE	IMPRECISE;SVMETHOD=Snifflesv1.0.12;CHR2=chr20;END=31756297;STD_quant_start=0.301511;STD_quant_stop=10.757661;Kurtosis_quant_start=0.159760;Kurtosis_quant_stop=-1.309639;SVTYPE=INS;SUPTYPE=AL;SVLEN=58;STRANDS=+-;STRANDS2=2,21,2,21;RE=23;REF_strand=40,42;Strandbias_pval=0.000524633;AF=0.219048	GT:DR:DV	0/0:82:23
chr20	31876094	62977	N	AAAAACCTTTTGGCTTGAAAAAAATAATAAATAAATAAATAAATAATAAATACATAAATAAAATAAAAATAAAATAAATAAAAAAATAAAAA	.	PASS	PRECISE;SVMETHOD=Snifflesv1.0.12;CHR2=chr20;END=31876105;STD_quant_start=3.348774;STD_quant_stop=3.664502;Kurtosis_quant_start=2.541283;Kurtosis_quant_stop=5.619714;SVTYPE=INS;SUPTYPE=AL;SVLEN=83;STRANDS=+-;STRANDS2=14,15,14,15;RE=29;REF_strand=41,49;Strandbias_pval=0.83294;AF=0.243697	GT:DR:DV	0/0:90:29
chr20	31966339	62978	N	GGGCACGCGACGTTGGGCGGGACCAACCGCCACACTGGTTGG	.	PASS	PRECISE;SVMETHOD=Snifflesv1.0.12;CHR2=chr20;END=31966345;STD_quant_start=0.258199;STD_quant_stop=2.065591;Kurtosis_quant_start=3.398503;Kurtosis_quant_stop=2.054083;SVTYPE=INS;SUPTYPE=AL;SVLEN=31;STRANDS=+-;STRANDS2=21,9,21,9;RE=30;REF_strand=49,50;Strandbias_pval=0.060359;AF=0.232558	GT:DR:DV	0/0:99:30
chr20	31969467	62979	N	CAGAGCATCGTCGGGATCCCATGGGTGGCGCAGCGGTTTGGCGCCTGCCTTGGCCCAGGGCGCGATCCTGGAGACCCCGGGATCGAATTCCCACGTCTGGGCTCCCGGTGAATGGAAGCCTGCTGTTCCCTCTGCCTGTGTCATCTGCACTCTCTCTCTATCAATCTCTATAATACAAAAAAAAAAAAAAAAAAAAAAAAAAA	.	PASS	PRECISE;SVMETHOD=Snifflesv1.0.12;CHR2=chr20;END=31969478;STD_quant_start=1.035098;STD_quant_stop=4.200340;Kurtosis_quant_start=10.925814;Kurtosis_quant_stop=8.264758;SVTYPE=INS;SUPTYPE=AL;SVLEN=189;STRANDS=+-;STRANDS2=11,18,11,18;RE=29;REF_strand=45,58;Strandbias_pval=0.672616;AF=0.219697	GT:DR:DV	0/0:103:29
chr20	31983511	62980	N	TTATAGCGGCGAGTTTAGGGGAATCCCGGTGCCGCAGCAAGTTTGCGCCTCCTGCCTTTGGGGCCACGGGGGCGCGAATCCTGGAGACCCTTGGGATCGAATCCCAATTCCAAGGCTCCAGTGTAGAGCTTGCCCTTCTCCTCTGCCTGTGTTCTCTGGCTCTCTCTCTCTCTCTGCTTGCACTATCATAAAAAAATAAAAATTAAAAATATA	.	PASS	PRECISE;SVMETHOD=Snifflesv1.0.12;CHR2=chr20;END=31983520;STD_quant_start=1.906130;STD_quant_stop=3.807887;Kurtosis_quant_start=8.434053;Kurtosis_quant_stop=5.143562;SVTYPE=INS;SUPTYPE=AL;SVLEN=204;STRANDS=+-;STRANDS2=30,30,30,30;RE=60;REF_strand=47,55;Strandbias_pval=0.744737;AF=0.37037	GT:DR:DV	0/1:102:60
chr20	32017033	62981	N	AAAGAAAAACCCCCCCCCCCCCCCCCCCCCCAACCCCCCCCCCCCCCC	.	FAIL_NOTPRECISE	IMPRECISE;SVMETHOD=Snifflesv1.0.12;CHR2=chr20;END=32017033;STD_quant_start=11.153475;STD_quant_stop=15.297059;Kurtosis_quant_start=5.591919;Kurtosis_quant_stop=-0.252470;SVTYPE=INS;SUPTYPE=AL;SVLEN=44;STRANDS=+-;STRANDS2=5,10,5,10;RE=15;REF_strand=51,45;Strandbias_pval=0.175729;AF=0.135135	GT:DR:DV	0/0:96:15
chr20	32034996	62982	N	AGGGGAGCCCTGGGTGGCGCAGCGGTTTTGGCCTGCTCCTTTGGCCCAGGAGCGTATCCTGGAGACCCCGGATGCGATCCCACGTCGGGCTCCCCGATGCTGAGCCCTGCGCTCCCCTGCCCTGTGTCTCTGCCTCTCTCTCTCGCTCGGTGACTAATCATATAATAAAAAGTTAAAAAAAAAAAAGAAAAAAGGGAGCTGGAA	.	PASS	PRECISE;SVMETHOD=Snifflesv1.0.12;CHR2=chr20;END=32034995;STD_quant_start=0.438529;STD_quant_stop=7.920276;Kurtosis_quant_start=12.374601;Kurtosis_quant_stop=21.147297;SVTYPE=INS;SUPTYPE=AL;SVLEN=226;STRANDS=+-;STRANDS2=27,25,27,25;RE=52;REF_strand=42,37;Strandbias_pval=1;AF=0.396947	GT:DR:DV	0/1:79:52
chr20	32098079	62983	AAAACTTTTTTTTTTTTAATTAATATGACAGTACAGAGGAGAGAGAGCAGGCCAGAGACACCAGAGGGAGAAGCAGGCCCTGCACGGGAGCGACTATTTCCGGGCTCCAGATGGCTTTCCAAAGGCAGCGCCAAACGCTGCGACCCGGGATCCCATTATG	N	.	PASS	PRECISE;SVMETHOD=Snifflesv1.0.12;CHR2=chr20;END=32098246;STD_quant_start=3.681787;STD_quant_stop=1.795055;Kurtosis_quant_start=3.044319;Kurtosis_quant_stop=1.055615;SVTYPE=DEL;SUPTYPE=AL;SVLEN=-167;STRANDS=+-;STRANDS2=17,20,17,20;RE=37;REF_strand=55,46;Strandbias_pval=0.443108;AF=0.268116	GT:DR:DV	0/0:101:37
chr20	32098091	62984	N	TTTTTCTTTTTTCTTCTGTTTTTTTTTTTTTTCA	.	PASS	PRECISE;SVMETHOD=Snifflesv1.0.12;CHR2=chr20;END=32098103;STD_quant_start=3.052178;STD_quant_stop=3.576237;Kurtosis_quant_start=15.444677;Kurtosis_quant_stop=7.966406;SVTYPE=INS;SUPTYPE=AL;SVLEN=31;STRANDS=+-;STRANDS2=27,12,27,12;RE=39;REF_strand=53,44;Strandbias_pval=0.128306;AF=0.286765	GT:DR:DV	0/0:97:39
chr20	32160656	62985	N	AAAAAATAAACCAGAACAAAACAAACCAACTCATCAACACAAAAAAAAAAAACAATAAAACAAAAAAA	.	FAIL_NOTPRECISE	IMPRECISE;SVMETHOD=Snifflesv1.0.12;CHR2=chr20;END=32160657;STD_quant_start=8.677557;STD_quant_stop=18.074844;Kurtosis_quant_start=3.561021;Kurtosis_quant_stop=0.755664;SVTYPE=INS;SUPTYPE=AL;SVLEN=55;STRANDS=+-;STRANDS2=0,16,0,16;RE=16;REF_strand=41,54;Strandbias_pval=0.000433288;AF=0.144144	GT:DR:DV	0/0:95:16
chr20	32171834	62986	N	GACAGAAAGCATAAGGAAAGAAAGAACGAGAAGAAAAGAAAGAAAAGAAGACGAAAAAGACAAGAACGAAAGAAAGCAATAAGAAGAAGAGGAAAAAAGGAGATAAGAAGGAAAG	.	FAIL_NOTPRECISE	IMPRECISE;SVMETHOD=Snifflesv1.0.12;CHR2=chr20;END=32171837;STD_quant_start=34.033807;STD_quant_stop=52.358380;Kurtosis_quant_start=6.419437;Kurtosis_quant_stop=2.553483;SVTYPE=INS;SUPTYPE=AL;SVLEN=109;STRANDS=+-;STRANDS2=2,10,2,10;RE=11;REF_strand=43,44;Strandbias_pval=0.0600023;AF=0.112245	GT:DR:DV	0/0:87:11
chr20	32255325	62987	N	TGCATGTTTTTTTTTTTTATTTTTTTTTTTAATGTTTTTATTTATTTAGGAGAGGCACATAGAGAGAGAGAGAGAGGCAGAGACAGAGGCAGAGGGAAGAAAGCGAGGCCCTCCATGCACCGATGAGCCCTGACGTGGGAGTGCGATCCGGGGTCTCCAGAGCGCGCCCGTGGGCCCAAAAGGCAGGCGCCAAACCCGTGCGCCACCAGGGATCCCAAG	.	PASS	PRECISE;SVMETHOD=Snifflesv1.0.12;CHR2=chr20;END=32255333;STD_quant_start=1.456022;STD_quant_stop=4.476606;Kurtosis_quant_start=6.292039;Kurtosis_quant_stop=5.067908;SVTYPE=INS;SUPTYPE=AL,SR;SVLEN=215;STRANDS=+-;STRANDS2=23,28,23,28;RE=51;REF_strand=44,48;Strandbias_pval=0.861359;AF=0.356643	GT:DR:DV	0/1:92:51
chr20	32267023	62988	CTTCTTTTTTTTTTTTTTTTTTTTACACTCCACTTCTTTTTTTTTTTTTTTTTTTACACTCCACT	N	.	PASS	PRECISE;SVMETHOD=Snifflesv1.0.12;CHR2=chr20;END=32267088;STD_quant_start=2.130367;STD_quant_stop=2.908872;Kurtosis_quant_start=0.682835;Kurtosis_quant_stop=-0.438343;SVTYPE=DEL;SUPTYPE=AL;SVLEN=-65;STRANDS=+-;STRANDS2=25,27,25,27;RE=52;REF_strand=38,35;Strandbias_pval=0.718339;AF=0.416	GT:DR:DV	0/1:73:52
chr20	32339789	62989	N	AAATAAAAAAAAAAAAGGAGGGAGAAAGAACAAAGAAGGAAAACTGAATAAAACCAGGAAGGAAGGGAAAAAAAGAAGAGAAGAAAACACGAAGAC	.	FAIL_NOTPRECISE	IMPRECISE;SVMETHOD=Snifflesv1.0.12;CHR2=chr20;END=32339816;STD_quant_start=21.407305;STD_quant_stop=30.805844;Kurtosis_quant_start=0.862147;Kurtosis_quant_stop=-0.265534;SVTYPE=INS;SUPTYPE=AL;SVLEN=67;STRANDS=+-;STRANDS2=3,19,3,19;RE=22;REF_strand=37,46;Strandbias_pval=0.012202;AF=0.209524	GT:DR:DV	0/0:83:22
chr20	32401334	62990	N	GGTTGCCCCACCTACCACCCAACCTGGCCCACCCCCACCAAGGGAAACATATCCAGAAGGGTAAGCTAATCAACTGAGGAGGAAGAAAAAATAAGTCATACATGGATTGGAGATACTACCAAGATAAGGCCTAATAATAGTGCCTGCATCTCTATTGACTCTTGCTACTATAAAAAAAAGTAATAAAACCAAGAGAAAACACAGCGACAGTATTAGATACTGAT	.	PASS	PRECISE;SVMETHOD=Snifflesv1.0.12;CHR2=chr20;END=32401338;STD_quant_start=1.860521;STD_quant_stop=4.898979;Kurtosis_quant_start=5.128421;Kurtosis_quant_stop=2.946090;SVTYPE=INS;SUPTYPE=AL,SR;SVLEN=221;STRANDS=+-;STRANDS2=16,10,16,10;RE=26;REF_strand=44,39;Strandbias_pval=0.503303;AF=0.238532	GT:DR:DV	0/0:83:26
chr20	32467876	62991	N	CCTTAAGTTTGTCTCAATTTGGGACTTTGCACATTGCCAGTGCCCAGTAGCTGCCTTTTGGCTATTGGGAGTTACCATATTGGACAAGTGCAGGGTATAGAGAGATACTTGAAACTGAGATAAACCAGTTAATAAGCTGGAGACCCCTAATGCTCTCACCAGATCCGGACCCTTGGGAACGCCCCAGCCGATATGTTGAAACCCACCTCCAAACTTCAGGAACGCAGCTTGTGAAAAGGGGTTCTAGGTGAACCTGCGTCTGTGAGTTTCTTGGCATCCTGGTCCACGGGATGACAGCATGTCAGGATTTCATGACACTAAAAGTAGTAAAATAATAAATAAGAACAAGAAGCTCATTTATCAACAGTTCTCATGTAAATCAGCAGAATAA	.	PASS	PRECISE;SVMETHOD=Snifflesv1.0.12;CHR2=chr20;END=32467875;STD_quant_start=0.277350;STD_quant_stop=5.498251;Kurtosis_quant_start=9.152733;Kurtosis_quant_stop=-0.455586;SVTYPE=INS;SUPTYPE=AL,SR;SVLEN=391;STRANDS=+-;STRANDS2=14,13,14,13;RE=27;REF_strand=44,49;Strandbias_pval=0.827219;AF=0.225	GT:DR:DV	0/0:93:27
chr20	32467876	62992	N	ACTTAAAGTTTTGTCTCAATTTGGATTTTGCACATTTGCCAGTGCCAGTAGCTGCCTTTCGGCTATTGGGGTTACAGTTACCATACTTGACAATGCAGGTTATAGGAGAGGATACTTGAAAACTGACCGATAAACCCCGCCTTAATAAAGATGCTGAGACACCACACGCAATGCTCTCACCCAGCGTCTGACCTTGGGGCCACCCCATCCTATATCGCTGCCAACACCCACCTCCACCTTCCACGCGCACACAGCACACGACACGACAAGGGGGTCTAGGTGAACCTGCATTCTGTGGTTTCTTGGATCCTGGGTCCCCACTGATGGACAGCATGTCAGGATATTCATGACACTAAAAGTAGTAAAATACATAAATAAAACAGAAGCTTCCTTTCTCAACCATTTTCATTTATTAATCATCAGAATAAA	.	FAIL_NOTPRECISE	IMPRECISE;SVMETHOD=Snifflesv1.0.12;CHR2=chr20;END=32467921;STD_quant_start=245.344044;STD_quant_stop=92.121116;Kurtosis_quant_start=-1.212685;Kurtosis_quant_stop=-0.972263;SVTYPE=INS;SUPTYPE=AL;SVLEN=390;STRANDS=+-;STRANDS2=6,8,6,8;RE=14;REF_strand=47,55;Strandbias_pval=1;AF=0.12069	GT:DR:DV	0/0:102:14
chr20	32480736	62993	N	AAAAAAAGAAAAACGAAAAAAAAAATTAAAAAAATAAAAAAATAAAAAAAAATCAAAAAAAAAAAA	.	PASS	PRECISE;SVMETHOD=Snifflesv1.0.12;CHR2=chr20;END=32480756;STD_quant_start=5.587685;STD_quant_stop=5.477226;Kurtosis_quant_start=0.652506;Kurtosis_quant_stop=0.568377;SVTYPE=INS;SUPTYPE=AL;SVLEN=52;STRANDS=+-;STRANDS2=21,16,21,16;RE=37;REF_strand=55,49;Strandbias_pval=0.70568;AF=0.262411	GT:DR:DV	0/0:104:37
chr20	32496489	62994	TTCTTTCTTTCTTTCTTTCTTTCTTTCTTTCTTTCTTTCTTTCTTTCTTTCTTTCTTTTCTTTCTTTCTTTC	N	.	FAIL_NOTPRECISE	IMPRECISE;SVMETHOD=Snifflesv1.0.12;CHR2=chr20;END=32496553;STD_quant_start=12.372991;STD_quant_stop=10.277955;Kurtosis_quant_start=-1.623078;Kurtosis_quant_stop=-1.850564;SVTYPE=DEL;SUPTYPE=AL;SVLEN=-64;STRANDS=+-;STRANDS2=4,19,4,19;RE=23;REF_strand=35,43;Strandbias_pval=0.026851;AF=0.227723	GT:DR:DV	0/0:78:23
chr20	32513017	62995	N	AATAACTAAATAGGGCTCCCTGGGTGCCGCAGCGGTTTGGCGCCTGCTTTGGCGCCAGGGCATGATCCTGGAGACCCGGGATCGAATCCCACATCGGGCTCCCGGTGTAATGGAGCCTGCTTACTCCCGCTACCTGATGGTCTCCTGCCTCTCTCTCTCTCTCTCTGTGACTATCAAAGTAATAAAATAAATAAAAAAAATAAAATAAAATAAACC	.	PASS	PRECISE;SVMETHOD=Snifflesv1.0.12;CHR2=chr20;END=32513028;STD_quant_start=3.370999;STD_quant_stop=6.609222;Kurtosis_quant_start=6.348389;Kurtosis_quant_stop=4.299618;SVTYPE=INS;SUPTYPE=AL;SVLEN=210;STRANDS=+-;STRANDS2=22,22,22,22;RE=44;REF_strand=28,35;Strandbias_pval=0.694047;AF=0.411215	GT:DR:DV	0/1:63:44
chr20	32522637	62996	N	GAAGAAAAGAAAGAAGAAAAAAGGGAAAGAGAAAAGAAAGAAAGAAGAAAGAAAAAGAAAAAAGAAGAAAAGAAAAAGAAGAAGAAAGGAACAGAGGAAAC	.	FAIL_NOTPRECISE	IMPRECISE;SVMETHOD=Snifflesv1.0.12;CHR2=chr20;END=32522643;STD_quant_start=31.152849;STD_quant_stop=44.561194;Kurtosis_quant_start=1.533983;Kurtosis_quant_stop=6.403486;SVTYPE=INS;SUPTYPE=AL;SVLEN=87;STRANDS=+-;STRANDS2=1,10,1,10;RE=11;REF_strand=44,37;Strandbias_pval=0.00763725;AF=0.119565	GT:DR:DV	0/0:81:11
chr20	32536747	62997	N	AAAAAACAAGGGATCCCTGGGATGGCGCAGCGGTTTGGCGACTGCCTTTGGCCCAGGGCGCGATCCTGGAGACCAGGATCGAATCCCACATCAGGCCGCCCGGTGCATGGAGCCTGCTTCTCCCTCAGCCTGTGTCTCTGCCGCTTCTCTCTCTGTAACTATCATGAAATAAAAAAAAAAAAAAAAA	.	PASS	PRECISE;SVMETHOD=Snifflesv1.0.12;CHR2=chr20;END=32536747;STD_quant_start=0.000000;STD_quant_stop=3.605551;Kurtosis_quant_start=9.412739;Kurtosis_quant_stop=9.124855;SVTYPE=INS;SUPTYPE=AL;SVLEN=191;STRANDS=+-;STRANDS2=12,16,12,16;RE=28;REF_strand=50,47;Strandbias_pval=0.520825;AF=0.224	GT:DR:DV	0/0:97:28
chr20	32556007	62998	AAAGAAAGAAAGAAAGAAAGAAAGAAAGAAAGAAAGAAAGAAAGAAAGAAA	N	.	PASS	PRECISE;SVMETHOD=Snifflesv1.0.12;CHR2=chr20;END=32556069;STD_quant_start=4.786757;STD_quant_stop=2.911745;Kurtosis_quant_start=-1.745047;Kurtosis_quant_stop=-1.878394;SVTYPE=DEL;SUPTYPE=AL;SVLEN=-62;STRANDS=+-;STRANDS2=21,25,21,25;RE=46;REF_strand=38,42;Strandbias_pval=0.8552;AF=0.365079	GT:DR:DV	0/1:80:46
chr20	32563835	62999	AAAATGTGGGATCCCTGGGTGGCGCAGCGGTTTGGTGCCTGCCTTTGGCCCAGGGCGCGATCCTGGAGACCCGGGATCGAATCCCACATCGGGCTCCTGGTGCATGGAGCCTGCTTCTCCCTCTGCCTGTGTCTCTGCCTCTCTCTCTCTCTCTCTCTCTCTCTCTGTGACTATCATAAATAAATAAAAATAAAAAAAAAATTAAAAAAAAAATAT	N	.	PASS	PRECISE;SVMETHOD=Snifflesv1.0.12;CHR2=chr20;END=32564059;STD_quant_start=3.681787;STD_quant_stop=2.219443;Kurtosis_quant_start=3.262847;Kurtosis_quant_stop=-0.535283;SVTYPE=DEL;SUPTYPE=AL;SVLEN=-224;STRANDS=+-;STRANDS2=27,28,27,28;RE=55;REF_strand=45,52;Strandbias_pval=0.86589;AF=0.361842	GT:DR:DV	0/1:97:55
chr20	32565597	63000	TATCCTGACTTTTGTTCTTTTTTTTTTCTTCTTCTTTTTT	N	.	PASS	PRECISE;SVMETHOD=Snifflesv1.0.12;CHR2=chr20;END=32565637;STD_quant_start=2.782219;STD_quant_stop=1.895414;Kurtosis_quant_start=-1.747335;Kurtosis_quant_stop=-1.580130;SVTYPE=DEL;SUPTYPE=AL;SVLEN=-40;STRANDS=+-;STRANDS2=26,28,26,28;RE=54;REF_strand=48,55;Strandbias_pval=0.867917;AF=0.343949	GT:DR:DV	0/1:103:54
chr20	32565822	63001	N	CGCGGCAGAAGGGGCATGGCAGAGGGCAGAGGCAGATGAAGAGAGGCCGAGATAGAGG	.	FAIL_NOTPRECISE	IMPRECISE;SVMETHOD=Snifflesv1.0.12;CHR2=chr20;END=32565843;STD_quant_start=5.528110;STD_quant_stop=11.562007;Kurtosis_quant_start=-1.818750;Kurtosis_quant_stop=-1.377974;SVTYPE=INS;SUPTYPE=AL;SVLEN=37;STRANDS=+-;STRANDS2=24,27,24,27;RE=51;REF_strand=48,52;Strandbias_pval=1;AF=0.337748	GT:DR:DV	0/1:100:51
chr20	32585095	63002	N	TCTATGGCTCTTTATTTTTTTTTCTTTTAAACATTCTTTTTTATTTTTATTTATTTATGATAGTCACAGATAGAGAGACGAGAGAGGCAAGAGAGACATCGAGGGAGACGAAGAACGCAGCTCATGCACGGGTCGCCCGATGGGCGATTCGATCCCGGGTCTCAGGATGCATCCTGGCAACGGCAAGGGCTAAACCGCTTGCCACCCAGTGTTCCC	.	PASS	PRECISE;SVMETHOD=Snifflesv1.0.12;CHR2=chr20;END=32585101;STD_quant_start=2.000000;STD_quant_stop=4.175823;Kurtosis_quant_start=9.005505;Kurtosis_quant_stop=3.721428;SVTYPE=INS;SUPTYPE=AL;SVLEN=222;STRANDS=+-;STRANDS2=17,15,17,15;RE=32;REF_strand=36,38;Strandbias_pval=0.832673;AF=0.301887	GT:DR:DV	0/1:74:32
chr20	32597560	63003	AAGCTTTCACTCGGGGATCCCTGGGTGGCGCAGCGGTTTGGCGCCTGCCTTTGGCCCAGGGCGCGATCCTGGAGACCCGGGATCGAGTCCCACATGGGCTTCCGGTGATCACCCTGCTTTCCCTCTGCCTGTGTCTGCCTCTCTCTCTCTATGTGACTATCATAAATAAATAAATAAAATTTAAAAAAAAATTAAAAAAAAACAAAAAAACC	N	.	PASS	PRECISE;SVMETHOD=Snifflesv1.0.12;CHR2=chr20;END=32597773;STD_quant_start=2.312175;STD_quant_stop=1.315587;Kurtosis_quant_start=10.988582;Kurtosis_quant_stop=-0.957945;SVTYPE=DEL;SUPTYPE=AL;SVLEN=-213;STRANDS=+-;STRANDS2=32,21,32,21;RE=53;REF_strand=49,41;Strandbias_pval=0.600473;AF=0.370629	GT:DR:DV	0/1:90:53
chr20	32606546	63004	N	GTAAAGCTTTTATTTTTTATTTATTTATTTTATTTATTATTATGATAGTCTACAGCGAGAGCCGAGGAGAGCAGAGACACGGCAGAGGGGAGAAGCAGGCTCCCATGCACCGGGGAGCCATGATGTGGGATTCGATCCGGGTCTCAGGATCACGCCCTGGGCCAACGGCAGGCGCCAAACGCTGCCGCCCCCAGGGATCC	.	PASS	PRECISE;SVMETHOD=Snifflesv1.0.12;CHR2=chr20;END=32606556;STD_quant_start=2.521338;STD_quant_stop=3.590662;Kurtosis_quant_start=6.910982;Kurtosis_quant_stop=6.409719;SVTYPE=INS;SUPTYPE=AL,SR;SVLEN=203;STRANDS=+-;STRANDS2=32,24,32,24;RE=56;REF_strand=52,47;Strandbias_pval=0.617439;AF=0.36129	GT:DR:DV	0/1:99:56
chr20	32619179	63005	TAAATAAATATTTCATAAAAAATAAATAAATAAATAAA	N	.	PASS	PRECISE;SVMETHOD=Snifflesv1.0.12;CHR2=chr20;END=32619217;STD_quant_start=1.054093;STD_quant_stop=1.105542;Kurtosis_quant_start=-1.251597;Kurtosis_quant_stop=-1.269318;SVTYPE=DEL;SUPTYPE=AL;SVLEN=-38;STRANDS=+-;STRANDS2=26,28,26,28;RE=54;REF_strand=43,42;Strandbias_pval=0.86226;AF=0.388489	GT:DR:DV	0/1:85:54
chr20	32647214	63006	N	CAAAGTATAAAACAGAAGAGGGAACAAAAAAAAAAAAA	.	PASS	PRECISE;SVMETHOD=Snifflesv1.0.12;CHR2=chr20;END=32647224;STD_quant_start=4.234214;STD_quant_stop=4.157609;Kurtosis_quant_start=8.144775;Kurtosis_quant_stop=9.050034;SVTYPE=INS;SUPTYPE=AL;SVLEN=35;STRANDS=+-;STRANDS2=13,16,13,16;RE=29;REF_strand=51,41;Strandbias_pval=0.394737;AF=0.239669	GT:DR:DV	0/0:92:29
chr20	32680891	63007	N	AAATAGGTGGGAATAGAAAAAATGCGGGATCCGGGTGGCACAGCGGTTTGGCGCATGCCTTGGCCAAAGGGCCGCGATCCCGGAGACCCGAGGATCGAAATCCCACGTCGGCTTCCGGGGTGGCATGGAGCCTGCTTCTCCAGCTGCCTGTGTCCTCTGCCCCCTCCCAACCCTCTCGCTTCTCTCGCTGTGACTATCATAAAATAAAATAAAAAAAAAAATTAAAGAAA	.	PASS	PRECISE;SVMETHOD=Snifflesv1.0.12;CHR2=chr20;END=32680910;STD_quant_start=3.918525;STD_quant_stop=6.127674;Kurtosis_quant_start=5.114091;Kurtosis_quant_stop=26.312546;SVTYPE=INS;SUPTYPE=AL;SVLEN=212;STRANDS=+-;STRANDS2=34,28,34,28;RE=62;REF_strand=66,56;Strandbias_pval=1;AF=0.336957	GT:DR:DV	0/1:122:62
chr20	32682195	63008	N	TTTGCACGGGTTAAGCCGTTTAGCACGTGTAGCACGGTTTAGGGTTTACAAGGCCTTATAGCAACGG	.	PASS	PRECISE;SVMETHOD=Snifflesv1.0.12;CHR2=chr20;END=32682195;STD_quant_start=0.306186;STD_quant_stop=2.766993;Kurtosis_quant_start=8.685676;Kurtosis_quant_stop=8.402636;SVTYPE=INS;SUPTYPE=AL;SVLEN=69;STRANDS=+-;STRANDS2=37,28,37,28;RE=65;REF_strand=65,52;Strandbias_pval=0.877411;AF=0.357143	GT:DR:DV	0/1:117:65
chr20	32685803	63009	TTTTTTTAGCAGGGATCCCTGGGTGGCACAGCGGTTTGGCGCCTGCCTTTGGCCCAGGGCGCGATCCTGGAGACCCGGGATCGAGTCCCATGTCGGGCTCCTGGTGCATGGAGCCTGCTTCTCCCTCTGCCTATGTCTCTGCCTCTCTCTCTCTCTGTGTGACTATCATAAATAAATAAAAATTAAAAAAAAAAAAGAAT	N	.	PASS	PRECISE;SVMETHOD=Snifflesv1.0.12;CHR2=chr20;END=32686021;STD_quant_start=7.846018;STD_quant_stop=4.787484;Kurtosis_quant_start=3.137147;Kurtosis_quant_stop=-1.243164;SVTYPE=DEL;SUPTYPE=AL;SVLEN=-218;STRANDS=+-;STRANDS2=27,23,27,23;RE=50;REF_strand=57,49;Strandbias_pval=1;AF=0.320513	GT:DR:DV	0/1:106:50
chr20	32698676	63010	N	AATTTGTTTTCTTTGTTTTTTTTTTTTTTTTTTTTTGAAAGAATTCAAATT	.	PASS	PRECISE;SVMETHOD=Snifflesv1.0.12;CHR2=chr20;END=32698679;STD_quant_start=2.430862;STD_quant_stop=3.849439;Kurtosis_quant_start=6.163165;Kurtosis_quant_stop=7.818242;SVTYPE=INS;SUPTYPE=AL;SVLEN=31;STRANDS=+-;STRANDS2=11,12,11,12;RE=23;REF_strand=52,50;Strandbias_pval=0.820942;AF=0.184	GT:DR:DV	0/0:102:23
chr20	32724424	63011	TAGAAGTTAGACTCAAGGGATCCCTGGGTGGCGCAGCGGTTTGGCGCCTGCCTTTGGCCCAGGGCACGATCCTGGAGACTCAGGATCGAATCCCACGTCAGGCTCCCGGTGCATGGAGCCTGCTTCTCCCTCTGCCTGTGTCTCTGCCTCTCTCTCTCTGTGTCTATCATGAATAAATAAATAAAATCTTTAAAAAAAAAAAAAAAAAA	N	.	PASS	PRECISE;SVMETHOD=Snifflesv1.0.12;CHR2=chr20;END=32724632;STD_quant_start=2.516611;STD_quant_stop=2.503331;Kurtosis_quant_start=-1.318575;Kurtosis_quant_stop=-1.419264;SVTYPE=DEL;SUPTYPE=AL;SVLEN=-208;STRANDS=+-;STRANDS2=13,17,13,17;RE=30;REF_strand=40,42;Strandbias_pval=0.67233;AF=0.267857	GT:DR:DV	0/0:82:30
chr20	32727168	63012	N	TCCAATGTTTCTTTTTTTTTTTTTTTTTTTTTTTTTTTTTTTTCAAAATCTTTTTTTTAGAGTTCAGGATTTAACAAGTTTGCCTCCCTTCTTTTATTTTTTTTAATAAGATTTTTTTATTTATTCATGAAAGACCAGAGCGGAAGAAGGCCGAAACACAGGCAAGAGAAAGAAGCAGGCTCCATGCATGGAGCCTGATGTTGGGACTCGATCCCAGAATTCCAGATGCAAACCTGGGCCAAAGGCAGGCGCTAAAACCGTGATCTACCCAGGGATTCCCTCCG	.	PASS	PRECISE;SVMETHOD=Snifflesv1.0.12;CHR2=chr20;END=32727167;STD_quant_start=4.098780;STD_quant_stop=6.752777;Kurtosis_quant_start=3.483432;Kurtosis_quant_stop=1.844653;SVTYPE=INS;SUPTYPE=AL;SVLEN=281;STRANDS=+-;STRANDS2=8,12,8,12;RE=20;REF_strand=46,45;Strandbias_pval=0.463443;AF=0.18018	GT:DR:DV	0/0:91:20
chr20	32762552	63013	TTTGTTTTAGGAGTGTTACACGTGTACACCCAG	N	.	PASS	PRECISE;SVMETHOD=Snifflesv1.0.12;CHR2=chr20;END=32762585;STD_quant_start=0.000000;STD_quant_stop=0.000000;Kurtosis_quant_start=0.542533;Kurtosis_quant_stop=1.528000;SVTYPE=DEL;SUPTYPE=AL;SVLEN=-33;STRANDS=+-;STRANDS2=13,12,13,12;RE=25;REF_strand=54,47;Strandbias_pval=1;AF=0.198413	GT:DR:DV	0/0:101:25
chr20	32771315	63014	TCTGCAAGAAACTTTAATTTTTTTTTTTTATATTTTTTTATTTATTTATGATAGTTACAGAGAGAGAGAGAGAGGCAGAGACACAGGCAGAGGGAGAAGCAGGCTCCATGCACCGGGAGCCCGACGTGGGACTCGATCCCGGGTCTCCAGGATCGCGCCCTAGGCCAAAGGCAGGCGCCAAACCGCTGCGCCACCCAGGGATCCC	N	.	PASS	PRECISE;SVMETHOD=Snifflesv1.0.12;CHR2=chr20;END=32771512;STD_quant_start=3.605551;STD_quant_stop=1.936492;Kurtosis_quant_start=-1.223151;Kurtosis_quant_stop=-0.683904;SVTYPE=DEL;SUPTYPE=AL;SVLEN=-197;STRANDS=+-;STRANDS2=14,11,14,11;RE=25;REF_strand=54,50;Strandbias_pval=0.82451;AF=0.193798	GT:DR:DV	0/0:104:25
chr20	32832183	63015	N	AAAGAAAAAGGAAGGAGGGGATCCCTGGGTGGTGGCAGCGGTGTGGCGCCTGCCTTTGGCCCAGGGCGCGATCTGGACACACCCGGATCGAGGCCCATTCAGGCTCCCGGGGCATGGACCGCTTCTCCCTCTGGCCTGTGTCTCTAACCACCTCTCTCTTTCTCTCTCTCTCTGTGTGACTATCATAATAAATAAAAAAATTAAAAAAAAAAAAAAAGAACAAAA	.	PASS	PRECISE;SVMETHOD=Snifflesv1.0.12;CHR2=chr20;END=32832187;STD_quant_start=2.620433;STD_quant_stop=7.220342;Kurtosis_quant_start=6.459857;Kurtosis_quant_stop=2.705783;SVTYPE=INS;SUPTYPE=AL;SVLEN=233;STRANDS=+-;STRANDS2=19,11,19,11;RE=30;REF_strand=44,34;Strandbias_pval=0.663472;AF=0.277778	GT:DR:DV	0/0:78:30
chr20	32844122	63016	N	TTTTTTTTTTTTTTTTTTTGGCATTTCTAGT	.	PASS	PRECISE;SVMETHOD=Snifflesv1.0.12;CHR2=chr20;END=32844125;STD_quant_start=2.846050;STD_quant_stop=3.286335;Kurtosis_quant_start=6.123990;Kurtosis_quant_stop=5.753274;SVTYPE=INS;SUPTYPE=AL;SVLEN=31;STRANDS=+-;STRANDS2=13,8,13,8;RE=21;REF_strand=47,42;Strandbias_pval=0.47733;AF=0.190909	GT:DR:DV	0/0:89:21
chr20	32852621	63017	N	GTAGTTTGTTTTTCCGCTTTTTTTTTTTTTTTTTTCA	.	PASS	PRECISE;SVMETHOD=Snifflesv1.0.12;CHR2=chr20;END=32852633;STD_quant_start=5.354126;STD_quant_stop=4.743416;Kurtosis_quant_start=0.832067;Kurtosis_quant_stop=10.023066;SVTYPE=INS;SUPTYPE=AL;SVLEN=31;STRANDS=+-;STRANDS2=21,15,21,15;RE=36;REF_strand=54,60;Strandbias_pval=0.339219;AF=0.24	GT:DR:DV	0/0:114:36
chr20	32854361	63018	N	AAAATTTATACAGTAGGGATCCCTGGGTGGCGTCAGCGGTTTGGCGCCTGCGCCTTTGGCCCAGGGCGCGATCCTGGAGACCCGGGATCGAATCGACAAATCAGGCTCCCAGGGCAATGGAGCATGCTTCTCCCGCTGCCTGTTGGCTCTGCCACGCTCTCTCTCTCTCTCCTCGTGACTATCAATAAGGAAAAAAAAAAAAAATAAAAAAAATA	.	PASS	PRECISE;SVMETHOD=Snifflesv1.0.12;CHR2=chr20;END=32854373;STD_quant_start=2.718251;STD_quant_stop=4.027682;Kurtosis_quant_start=6.385892;Kurtosis_quant_stop=14.550428;SVTYPE=INS;SUPTYPE=AL;SVLEN=202;STRANDS=+-;STRANDS2=18,19,18,19;RE=37;REF_strand=46,54;Strandbias_pval=0.848084;AF=0.270073	GT:DR:DV	0/0:100:37
chr20	32895117	63019	N	AAAAAAAAAGAAAAAGAAAAAGCAACACAAAAAGAAAGAAGGGAAAGCGAGGAAAAGGACGGGAGAAAACAAAAAAAAAGAA	.	FAIL_NOTPRECISE	IMPRECISE;SVMETHOD=Snifflesv1.0.12;CHR2=chr20;END=32895221;STD_quant_start=28.891175;STD_quant_stop=96.343656;Kurtosis_quant_start=1.757314;Kurtosis_quant_stop=0.557614;SVTYPE=INS;SUPTYPE=AL;SVLEN=90;STRANDS=+-;STRANDS2=3,11,3,11;RE=14;REF_strand=45,34;Strandbias_pval=0.0195396;AF=0.150538	GT:DR:DV	0/0:79:14
chr20	32902712	63020	N	TCAGAGATGCTCATGGAACGCGCCTAGACATCAGAAACGGAGCCTCTTAATATGCCAGAGCCCATCTCGAGTGCTCCGGGGCGCGAGACCCATCTCGGAGCCGACCGACAA	.	FAIL_NOTPRECISE	IMPRECISE;SVMETHOD=Snifflesv1.0.12;CHR2=chr20;END=32902718;STD_quant_start=49.761933;STD_quant_stop=44.273770;Kurtosis_quant_start=-1.807730;Kurtosis_quant_stop=-1.612777;SVTYPE=INS;SUPTYPE=AL;SVLEN=116;STRANDS=+-;STRANDS2=13,11,13,11;RE=24;REF_strand=45,44;Strandbias_pval=0.820393;AF=0.212389	GT:DR:DV	0/0:89:24
chr20	32935569	63021	N	AGAAAACGAAAGAAGAAAAGAAAGAAGAAAGAAAGAGGAAGCACGAAAGAAAGAAAGAAAAAGAAGAAAGAAAAGAAGAAATGAAAGAAAAAACCCAAAAAAGATAAGACCGAAAGAAAGAAAGAAGATAA	.	FAIL_NOTPRECISE	IMPRECISE;SVMETHOD=Snifflesv1.0.12;CHR2=chr20;END=32935584;STD_quant_start=15.767054;STD_quant_stop=37.709415;Kurtosis_quant_start=-1.002559;Kurtosis_quant_stop=-0.007354;SVTYPE=INS;SUPTYPE=AL;SVLEN=111;STRANDS=+-;STRANDS2=0,16,0,16;RE=15;REF_strand=48,47;Strandbias_pval=5.36391e-05;AF=0.136364	GT:DR:DV	0/0:95:15
chr20	33044006	63022	N	GGAAGGGAAAAGGAAAATAAAAAAAAAAAAAAAAAAAAAAAAAAAAAAAAAAAAAAAAAAAAAACACC	.	PASS	PRECISE;SVMETHOD=Snifflesv1.0.12;CHR2=chr20;END=33044007;STD_quant_start=3.193744;STD_quant_stop=4.242641;Kurtosis_quant_start=3.826778;Kurtosis_quant_stop=0.526287;SVTYPE=INS;SUPTYPE=AL;SVLEN=68;STRANDS=+-;STRANDS2=7,12,7,12;RE=19;REF_strand=39,49;Strandbias_pval=0.616546;AF=0.17757	GT:DR:DV	0/0:88:19
chr20	33046668	63023	N	AAAATGAAGATAACGGGGATCACCCTGGTTGGCCCAGCGGTTTTGGCGCCTGCCTTTGGCCGGCAGGGCGCCGATCCGGGAGACCCGGGAGCGAATCCCACGGTCGGGCTTCCATGCATGGAGCCCTGCTTCTTCCGCGGCCATGTGTCTCTGCCTCCCTCTCTCGCTACTCTCCTCGTCTCGCTCGCTCTCTCTCTGTGACTATCATAAATAAAAAAAAAAAAATTTTTTAAAAA	.	PASS	PRECISE;SVMETHOD=Snifflesv1.0.12;CHR2=chr20;END=33046674;STD_quant_start=1.705606;STD_quant_stop=5.107926;Kurtosis_quant_start=1.682927;Kurtosis_quant_stop=1.498007;SVTYPE=INS;SUPTYPE=AL;SVLEN=228;STRANDS=+-;STRANDS2=14,9,14,9;RE=23;REF_strand=46,54;Strandbias_pval=0.249462;AF=0.186992	GT:DR:DV	0/0:100:23
chr20	33101497	63024	N	GAAACGACAAAGGAAAGGAAAACAGACAAGAGGAAAAGAAAAACGGC	.	FAIL_NOTPRECISE	IMPRECISE;SVMETHOD=Snifflesv1.0.12;CHR2=chr20;END=33101496;STD_quant_start=23.259407;STD_quant_stop=30.106478;Kurtosis_quant_start=-1.485601;Kurtosis_quant_stop=-0.445126;SVTYPE=INS;SUPTYPE=AL;SVLEN=75;STRANDS=+-;STRANDS2=1,13,1,13;RE=14;REF_strand=34,39;Strandbias_pval=0.00636025;AF=0.16092	GT:DR:DV	0/0:73:14
chr20	33130670	63025	AAAACATTTGAAAATAAAAAAAATAAAAAAAAAAAACATTTGAAAATAAAAAAAATAAAAAA	N	.	PASS	PRECISE;SVMETHOD=Snifflesv1.0.12;CHR2=chr20;END=33130733;STD_quant_start=2.345208;STD_quant_stop=3.120143;Kurtosis_quant_start=1.033760;Kurtosis_quant_stop=-1.253009;SVTYPE=DEL;SUPTYPE=AL;SVLEN=-63;STRANDS=+-;STRANDS2=36,32,36,32;RE=68;REF_strand=41,39;Strandbias_pval=0.869973;AF=0.459459	GT:DR:DV	0/1:80:68
chr20	33179007	63026	CAGGACCAGGCCCTGGGCTGAAGGCAGCGCTAAACCGCTGAGCCACCCGGGGTGTAGGCTCCCTGCGGGGAGCCTGAGGCG	N	.	PASS	PRECISE;SVMETHOD=Snifflesv1.0.12;CHR2=chr20;END=33179088;STD_quant_start=1.140175;STD_quant_stop=0.948683;Kurtosis_quant_start=-0.721505;Kurtosis_quant_stop=-0.994142;SVTYPE=DEL;SUPTYPE=AL;SVLEN=-81;STRANDS=+-;STRANDS2=13,8,13,8;RE=21;REF_strand=51,38;Strandbias_pval=0.807859;AF=0.190909	GT:DR:DV	0/0:89:21
chr20	33192589	63027	N	TGTTTTTTTTTTTTGTTTTTGTTTTTTTTTACTTTTTATTTATTTATGATAGTCACACGCCGCGAGACCGTCAGAGGGAGACGCAGGCCTCATGCACCGGTGAGCCGACAGGCGATTGCGATCCGCCGCGTCTCTCAGGATCCGCCTGGGCCAAATGCAGTCACCCAACCGCCTGCGCCACCCTCTGTGATTCCCCAGATCGCT	.	PASS	PRECISE;SVMETHOD=Snifflesv1.0.12;CHR2=chr20;END=33192596;STD_quant_start=4.306443;STD_quant_stop=6.501748;Kurtosis_quant_start=0.513563;Kurtosis_quant_stop=1.021281;SVTYPE=INS;SUPTYPE=AL;SVLEN=200;STRANDS=+-;STRANDS2=15,8,15,8;RE=23;REF_strand=52,37;Strandbias_pval=0.637619;AF=0.205357	GT:DR:DV	0/0:89:23
chr20	33240038	63028	N	GAAAGGTAGGGGGGGATCCCTGGGTGGCGCAGCGGTTTTAGGTTGGTTTAGCGCCTGCCTGGCCCAGGGCGCGATCCTGGAAGACCCAGGATCGAATCCCCACGTCGGGCTCCCGGTGCATGGAGCCTGCTCTCCCTCTTGCTGTGTCTCTGCCTCTCTCTCTCTCTGTGTGCCTACTCATAAATAAATAATAAAAAAAAAATTAAAAAAAAAAAAAAAAAAAAA	.	PASS	PRECISE;SVMETHOD=Snifflesv1.0.12;CHR2=chr20;END=33240051;STD_quant_start=2.692582;STD_quant_stop=4.434712;Kurtosis_quant_start=5.448022;Kurtosis_quant_stop=1.539149;SVTYPE=INS;SUPTYPE=AL;SVLEN=213;STRANDS=+-;STRANDS2=8,16,8,16;RE=24;REF_strand=48,56;Strandbias_pval=0.361517;AF=0.1875	GT:DR:DV	0/0:104:24
chr20	33245443	63029	N	CGTGGGCGGGGAGGACGGGGGGAGCGGCGGGCAGTCGC	.	PASS	PRECISE;SVMETHOD=Snifflesv1.0.12;CHR2=chr20;END=33245449;STD_quant_start=1.870829;STD_quant_stop=3.535534;Kurtosis_quant_start=-0.720959;Kurtosis_quant_stop=3.798615;SVTYPE=INS;SUPTYPE=AL;SVLEN=31;STRANDS=+-;STRANDS2=9,11,9,11;RE=20;REF_strand=49,49;Strandbias_pval=0.807397;AF=0.169492	GT:DR:DV	0/0:98:20
chr20	33526872	63030	N	TGTATTTTTTTATTGTGTTTTTTTGATTTTTTATTTTTTTTTAAATTTAGTTTTTAGATAGTTTTTTTCCCACAGAGAGAGAGAGAAGAGGAGAGAGGCCAGAGTCACAGGCAAGGAAACAAGGGCTCCATGACCGGAGCCCGACATGGGATTCGATCCCAGGGGTCTACAGATGCGCCCTGGGCCAAAGGCAGGCTGCTAAAACCGCTGCGGCCACCCAGAGATCCAAGATG	.	PASS	PRECISE;SVMETHOD=Snifflesv1.0.12;CHR2=chr20;END=33526871;STD_quant_start=3.441236;STD_quant_stop=6.232343;Kurtosis_quant_start=3.736888;Kurtosis_quant_stop=0.008663;SVTYPE=INS;SUPTYPE=AL,SR;SVLEN=234;STRANDS=+-;STRANDS2=23,15,23,15;RE=38;REF_strand=47,48;Strandbias_pval=0.336607;AF=0.285714	GT:DR:DV	0/0:95:38
chr20	33553483	63031	N	CCAGATTTTTTTCCTTTTCCAGTACTTTATTTGTTTTTTTTTGAAAGATTTGATTTATTTATTTCACAAAAAAGAGGTCACAGAGAGAGAGAGAGAGCAGAGACAGACAGCAGAGGGAGAAGCAATCTCCATGCAGGAGCAACGACGTGGGATTCGATCCCGTGTCTCCAGGAGCGAGCCCTGGGCCAAAGCAGCGCCAAACAACTGCGCCACCAGGGATCCC	.	PASS	PRECISE;SVMETHOD=Snifflesv1.0.12;CHR2=chr20;END=33553503;STD_quant_start=3.861229;STD_quant_stop=6.274045;Kurtosis_quant_start=14.576574;Kurtosis_quant_stop=15.400682;SVTYPE=INS;SUPTYPE=AL;SVLEN=212;STRANDS=+-;STRANDS2=29,15,29,15;RE=44;REF_strand=44,32;Strandbias_pval=0.440729;AF=0.366667	GT:DR:DV	0/1:76:44
chr20	33554966	63032	TTTCTTTCTTTCTTTCTTTTTCTTTCTTTCTTTCT	N	.	PASS	PRECISE;SVMETHOD=Snifflesv1.0.12;CHR2=chr20;END=33555002;STD_quant_start=2.880972;STD_quant_stop=3.209361;Kurtosis_quant_start=-0.648524;Kurtosis_quant_stop=-0.774570;SVTYPE=DEL;SUPTYPE=AL;SVLEN=-36;STRANDS=+-;STRANDS2=4,16,4,16;RE=20;REF_strand=33,30;Strandbias_pval=0.0187678;AF=0.240964	GT:DR:DV	0/0:63:20
chr20	33559631	63033	N	TTTTTTTGGACATGTATTTTTTTTGTAAAAAAAATTTATTTTTTTTTTTTTTTAAAATTTTTTTAATTTTTTCAAACTTTGTTTTTATGATAGTCCCAAATAAGTACGAAAGATAGAAGAGGCAGCCATACAAAACAGGCCAGAGTGAGAAAGCCCAAGTGCTCCCAGGCAATGCACCAGGGAAATCCACCCGAATTGGGAATCCCGATTCCCCCCCCCGGTCCCCCCCTTGCAATGGTGAAATCCACGCCCTTGCGGCCCGAAAAGGGCAATGGCCCCCGGCCAAACCGCTCTCCAAAACCCAGGGATTCCC	.	PASS	PRECISE;SVMETHOD=Snifflesv1.0.12;CHR2=chr20;END=33559640;STD_quant_start=5.502066;STD_quant_stop=8.660254;Kurtosis_quant_start=-0.113920;Kurtosis_quant_stop=-0.418977;SVTYPE=INS;SUPTYPE=AL,SR;SVLEN=207;STRANDS=+-;STRANDS2=9,13,9,13;RE=22;REF_strand=32,22;Strandbias_pval=0.204975;AF=0.289474	GT:DR:DV	0/0:54:22
chr20	33568239	63034	N	AGGGAAGAAAGATTAAGATGACGAAAGAACAAAGAGAAAGACAAGACAAAGAAGGGACGAGAAAAGAAAAC	.	FAIL_NOTPRECISE	IMPRECISE;SVMETHOD=Snifflesv1.0.12;CHR2=chr20;END=33568264;STD_quant_start=26.715164;STD_quant_stop=21.956776;Kurtosis_quant_start=-0.138441;Kurtosis_quant_stop=0.343119;SVTYPE=INS;SUPTYPE=AL;SVLEN=54;STRANDS=+-;STRANDS2=2,11,2,11;RE=13;REF_strand=51,31;Strandbias_pval=0.00210664;AF=0.136842	GT:DR:DV	0/0:82:13
chr20	33576645	63035	N	AAAGAAAGAAAGAAAGAGAAAGAAGAAAAAGAAAG	.	PASS	PRECISE;SVMETHOD=Snifflesv1.0.12;CHR2=chr20;END=33576651;STD_quant_start=0.471405;STD_quant_stop=4.339739;Kurtosis_quant_start=6.331942;Kurtosis_quant_stop=3.024758;SVTYPE=INS;SUPTYPE=AL;SVLEN=37;STRANDS=+-;STRANDS2=21,15,21,15;RE=36;REF_strand=61,41;Strandbias_pval=1;AF=0.26087	GT:DR:DV	0/0:102:36
chr20	33594745	63036	TTGGTCTTGACGATAACATAACACCCAGAATACTGCCGTTCTAATTAATAACATTGGCAAACACTTTGTAGTGCTTAGTAAGTTGTAAGCATTGTTTAAAGCAATTTACACATACTAACTAAATCTCAACAACTCTGTAGTAGGTATTCCCATTTTACAGATGAGGAAACCGAAGTATTGAGAAGTTAAAAACCTGGCTCAAGGTCATATAGCTAGTAAAAGGTAGAATTGGATTTTGAACTTAGGTGTCTAGTAGT	N	.	PASS	PRECISE;SVMETHOD=Snifflesv1.0.12;CHR2=chr20;END=33595002;STD_quant_start=0.000000;STD_quant_stop=0.000000;Kurtosis_quant_start=-0.167275;Kurtosis_quant_stop=1.242953;SVTYPE=DEL;SUPTYPE=AL;SVLEN=-257;STRANDS=+-;STRANDS2=17,12,17,12;RE=29;REF_strand=65,40;Strandbias_pval=0.830425;AF=0.216418	GT:DR:DV	0/0:105:29
chr20	33617161	63037	N	GAACAACACCCCCCCAACAAAACCCAATAATAACTCT	.	PASS	PRECISE;SVMETHOD=Snifflesv1.0.12;CHR2=chr20;END=33617174;STD_quant_start=6.338913;STD_quant_stop=2.844452;Kurtosis_quant_start=2.305839;Kurtosis_quant_stop=4.662935;SVTYPE=INS;SUPTYPE=AL;SVLEN=37;STRANDS=+-;STRANDS2=12,10,12,10;RE=22;REF_strand=47,39;Strandbias_pval=1;AF=0.203704	GT:DR:DV	0/0:86:22
chr20	33619271	63038	N	TGTTTCTTACTCTGTCTGACTAAATTTTTTATTATGTTTAAAGATTTATTTTTTTTGAAAGTATATTATTTATTTGAGATCACAAGAGAGAGAAAGATGAGCGAGGAGACACAGGCGAGGTAAGCAGTCCAGGGCCAACTGGAGCCCGAGTGTGACGATCCGGGCTCCAGAATCACGCCCTAGGGGCCAAGAGGCAAGGCGAGCCAACACCGCGGTCCGACCCATGGATACCCC	.	PASS	PRECISE;SVMETHOD=Snifflesv1.0.12;CHR2=chr20;END=33619275;STD_quant_start=1.581139;STD_quant_stop=4.324350;Kurtosis_quant_start=3.385940;Kurtosis_quant_stop=-0.238297;SVTYPE=INS;SUPTYPE=AL;SVLEN=222;STRANDS=+-;STRANDS2=17,4,17,4;RE=21;REF_strand=50,40;Strandbias_pval=0.0462148;AF=0.189189	GT:DR:DV	0/0:90:21
chr20	33630840	63039	N	AAAGGGGAATCCCTGGGATGGCGAAGCGGTTTGGCGCCTGCCTTGTGGCCCAGGGCGACGATCCTGGAGACCGGGGAGGAGAGTCCCACGTCGGGCTCCCGGTGCAAGGAGCCTGCTGCTCCCTGCCTGTGTCTCTGCCTCGCTCAGCTCTGCTGTGGACTATCAGAAATAAATATAAAAAAAAAAAAAAAAGTAAAAAAAAAAAAAAAAAAAAAAGGACTG	.	PASS	PRECISE;SVMETHOD=Snifflesv1.0.12;CHR2=chr20;END=33630843;STD_quant_start=9.833616;STD_quant_stop=7.596052;Kurtosis_quant_start=-0.552205;Kurtosis_quant_stop=4.758682;SVTYPE=INS;SUPTYPE=AL;SVLEN=216;STRANDS=+-;STRANDS2=16,5,16,5;RE=21;REF_strand=59,49;Strandbias_pval=0.090554;AF=0.162791	GT:DR:DV	0/0:108:21
chr20	33646668	63040	N	AAGAATACTAGGGAACTCGTTAGTAAATTGAACACAATAAAAAAAAAAAAAAAAAAAAAAAAAAAAAAAAAAAA	.	PASS	PRECISE;SVMETHOD=Snifflesv1.0.12;CHR2=chr20;END=33646673;STD_quant_start=1.386750;STD_quant_stop=4.843711;Kurtosis_quant_start=5.319813;Kurtosis_quant_stop=7.178474;SVTYPE=INS;SUPTYPE=AL;SVLEN=69;STRANDS=+-;STRANDS2=10,17,10,17;RE=27;REF_strand=44,56;Strandbias_pval=0.661519;AF=0.212598	GT:DR:DV	0/0:100:27
chr20	33648231	63041	N	AATGGGAAAGCACGGCCCGTTGCTTTTCCTTTCCCCGCCCTCGGTGGGGGGGGGGGGCCCCCCCACCCACACACCCACCCGCGGTGCCCCCTG	.	FAIL_NOTPRECISE	IMPRECISE;SVMETHOD=Snifflesv1.0.12;CHR2=chr20;END=33648271;STD_quant_start=31.667018;STD_quant_stop=49.019384;Kurtosis_quant_start=-1.508488;Kurtosis_quant_stop=3.854055;SVTYPE=INS;SUPTYPE=AL;SVLEN=60;STRANDS=+-;STRANDS2=8,8,8,8;RE=16;REF_strand=46,52;Strandbias_pval=1;AF=0.140351	GT:DR:DV	0/0:98:16
chr20	33670902	63042	N	GAAAGCAGAAAAAAAAAAAAGAACAAAAAAAAAAAACAAAAAAAAAAAACAACAAGGCA	.	PASS	PRECISE;SVMETHOD=Snifflesv1.0.12;CHR2=chr20;END=33670909;STD_quant_start=3.405877;STD_quant_stop=3.705851;Kurtosis_quant_start=2.270695;Kurtosis_quant_stop=1.878333;SVTYPE=INS;SUPTYPE=AL;SVLEN=46;STRANDS=+-;STRANDS2=22,8,22,8;RE=30;REF_strand=55,36;Strandbias_pval=0.274438;AF=0.247934	GT:DR:DV	0/0:91:30
chr20	33682171	63043	N	AGAAAAAAAAAAAAAAAATATGGGAGGGTTG	.	PASS	PRECISE;SVMETHOD=Snifflesv1.0.12;CHR2=chr20;END=33682183;STD_quant_start=2.929733;STD_quant_stop=4.890467;Kurtosis_quant_start=0.646240;Kurtosis_quant_stop=0.858393;SVTYPE=INS;SUPTYPE=AL;SVLEN=36;STRANDS=+-;STRANDS2=12,13,12,13;RE=25;REF_strand=37,37;Strandbias_pval=1;AF=0.252525	GT:DR:DV	0/0:74:25
chr20	33700254	63044	N	AAACTTTATTTCTGGGATCCCTTGTGTTGCCGCAGCGGTTTGCGCCGCCTTTGCCCAGCGCGATCCTGGAGACCCGGACGAATCCCACGTCGGCTCCCGGTGCATGGAGCCTGCTTCTCCCTCTGCTGTGTCTCTGACTCTCTCTCTCTTCTCTCGTGTGACTATCATAAATAATAAAAAAAAAGTTTTCAAAAAAAAACAAAAAAGATCAA	.	PASS	PRECISE;SVMETHOD=Snifflesv1.0.12;CHR2=chr20;END=33700260;STD_quant_start=1.732051;STD_quant_stop=5.578319;Kurtosis_quant_start=9.143518;Kurtosis_quant_stop=5.289560;SVTYPE=INS;SUPTYPE=AL;SVLEN=222;STRANDS=+-;STRANDS2=19,15,19,15;RE=34;REF_strand=55,52;Strandbias_pval=0.696622;AF=0.241135	GT:DR:DV	0/0:107:34
chr20	33704456	63045	N	AGAAGGCTCGTAGGGATCACGCTGGGGTGACGCGGCGGTTTAGCGCCTGCCATTTGCCAGGCGCGATCCGGGATCCCAGGATCGAATCGCCACGTCGGTCCTCACCGTGTGCTGGAGGGCCTGCTTCGCCTCTGCCGGGTACTCTGCCCTCTCTCATCTACTCTGGACGATAAGAGAATATAAATTAAAAAATATTAAAAAAAAAAAAAAAA	.	FAIL_NOTPRECISE	IMPRECISE;SVMETHOD=Snifflesv1.0.12;CHR2=chr20;END=33704455;STD_quant_start=3.665720;STD_quant_stop=10.464225;Kurtosis_quant_start=0.809754;Kurtosis_quant_stop=-0.832584;SVTYPE=INS;SUPTYPE=AL;SVLEN=209;STRANDS=+-;STRANDS2=15,18,15,18;RE=33;REF_strand=49,50;Strandbias_pval=0.840858;AF=0.25	GT:DR:DV	0/0:99:33
chr20	33706756	63046	N	ATATGGCGTTATTTATTACTTTTTTTTTTTTTAGTTTATGTGTTTAAATTGGTGTTCAATTTACGAACGATACAGAATAACAACCCAGTGGCCCGTCAAACCCATTCCTCCA	.	PASS	PRECISE;SVMETHOD=Snifflesv1.0.12;CHR2=chr20;END=33706761;STD_quant_start=2.154729;STD_quant_stop=7.066015;Kurtosis_quant_start=0.712081;Kurtosis_quant_stop=6.272007;SVTYPE=INS;SUPTYPE=AL,SR;SVLEN=104;STRANDS=+-;STRANDS2=13,15,13,15;RE=28;REF_strand=52,52;Strandbias_pval=0.832393;AF=0.212121	GT:DR:DV	0/0:104:28
chr20	33711467	63047	N	CTAGTCTGGACAAAAAAAAAAAAAAAAAAAAAAG	.	PASS	PRECISE;SVMETHOD=Snifflesv1.0.12;CHR2=chr20;END=33711470;STD_quant_start=2.148345;STD_quant_stop=4.095025;Kurtosis_quant_start=2.746549;Kurtosis_quant_stop=4.162541;SVTYPE=INS;SUPTYPE=AL;SVLEN=34;STRANDS=+-;STRANDS2=11,16,11,16;RE=27;REF_strand=44,54;Strandbias_pval=0.827417;AF=0.216	GT:DR:DV	0/0:98:27
chr20	33719993	63048	N	CCTATCCCTCCTATATCCTTTATATATTCTTTCTTTTCTCTTTATTACCTTATTATCTCTTTCCCTAGCTCTTTCCGTATCCTCTTTGTTCCTCCTCT	.	FAIL_NOTPRECISE	IMPRECISE;SVMETHOD=Snifflesv1.0.12;CHR2=chr20;END=33719999;STD_quant_start=10.202941;STD_quant_stop=26.546186;Kurtosis_quant_start=4.409870;Kurtosis_quant_stop=1.264592;SVTYPE=INS;SUPTYPE=AL;SVLEN=74;STRANDS=+-;STRANDS2=14,1,14,1;RE=15;REF_strand=30,33;Strandbias_pval=0.00116289;AF=0.192308	GT:DR:DV	0/0:63:15
chr20	33729594	63049	N	GTTACTTTTTTTTTTTTTTTTTTTTACTTTCTTTTTTTTTGGTGTTCAATTTACTCAAATACAGCAATAACACCAGTGCCGTCACCATTCACTCCACCCCC	.	PASS	PRECISE;SVMETHOD=Snifflesv1.0.12;CHR2=chr20;END=33729603;STD_quant_start=3.812933;STD_quant_stop=3.441824;Kurtosis_quant_start=6.594608;Kurtosis_quant_stop=3.203770;SVTYPE=INS;SUPTYPE=AL;SVLEN=111;STRANDS=+-;STRANDS2=13,13,13,13;RE=26;REF_strand=35,46;Strandbias_pval=0.651568;AF=0.242991	GT:DR:DV	0/0:81:26
chr20	33751655	63050	N	CCAAGATTTCTGTTTTTTTTTTTTTTTTTTTTTTTTTTTTTTTTTTTTAATTTTTATTTATTTATGCTAGTCACAGAGAGAGAGGAGAGAGGGAGCAGAGGACACAGGCAGAGGGAGAAGCAGGCTCATGCACCGGGAGCCGATGTGGGATTCATCCTGGGTCTCCCAGGATCACGCCCTTGGAACAAGCAGGCGCCAAAAACAGCTGCGCCACCCAGGGATCCC	.	PASS	PRECISE;SVMETHOD=Snifflesv1.0.12;CHR2=chr20;END=33751667;STD_quant_start=4.509250;STD_quant_stop=8.819171;Kurtosis_quant_start=1.705586;Kurtosis_quant_stop=-0.751488;SVTYPE=INS;SUPTYPE=AL;SVLEN=223;STRANDS=+-;STRANDS2=16,20,16,20;RE=36;REF_strand=56,57;Strandbias_pval=0.70235;AF=0.241611	GT:DR:DV	0/0:113:36
chr20	33751823	63051	N	TCTGGGTCTGGCCTTCTTTTGTTTTTTTCTTTTTTTTTTTTATTTATTTATTAGCAGTCACACAAAGAGAGAGAGAAAGCAGAGACACAGTCAGCGGGAGCAGAGGCTCCAATGCACTGAGAGCCTGAACGTGGATTCGATCCCGGGTCTCCAGGTACGCCCTGGGCCAAGCAGGCGCTAAAACGTCGCTGCACCACTCAGGGATCCC	.	PASS	PRECISE;SVMETHOD=Snifflesv1.0.12;CHR2=chr20;END=33751838;STD_quant_start=3.559026;STD_quant_stop=4.352522;Kurtosis_quant_start=1.429252;Kurtosis_quant_stop=0.415902;SVTYPE=INS;SUPTYPE=AL;SVLEN=206;STRANDS=+-;STRANDS2=19,18,19,18;RE=37;REF_strand=58,58;Strandbias_pval=1;AF=0.24183	GT:DR:DV	0/0:116:37
chr20	33757610	63052	N	GCCCGTAAAATTTTTTTTTTTTTTTTTTTTTTTTTTTTTTTTTTTTTTTTTT	.	PASS	PRECISE;SVMETHOD=Snifflesv1.0.12;CHR2=chr20;END=33757618;STD_quant_start=2.217356;STD_quant_stop=3.201562;Kurtosis_quant_start=3.051805;Kurtosis_quant_stop=2.469450;SVTYPE=INS;SUPTYPE=AL;SVLEN=47;STRANDS=+-;STRANDS2=13,12,13,12;RE=25;REF_strand=62,54;Strandbias_pval=1;AF=0.177305	GT:DR:DV	0/0:116:25
chr20	33780764	63053	N	CTTTCTTTCTTTCGTTTTCTTGTCGTTGCTTT	.	FAIL_NOTPRECISE	IMPRECISE;SVMETHOD=Snifflesv1.0.12;CHR2=chr20;END=33780773;STD_quant_start=10.936178;STD_quant_stop=12.149074;Kurtosis_quant_start=-1.331616;Kurtosis_quant_stop=1.240751;SVTYPE=INS;SUPTYPE=AL;SVLEN=33;STRANDS=+-;STRANDS2=11,9,11,9;RE=20;REF_strand=53,53;Strandbias_pval=0.808535;AF=0.15873	GT:DR:DV	0/0:106:20
chr20	33789447	63054	N	CTATCGCTTCTTCTGGAACACCTGTTTATCAGCATGATACATTTTTTCGCTTGTTAAAGCTGATAATTCTGAATATTCTTTTTTGTACGTACACTCTAGCTAAGTCTTTGCCAATTGACTTTTTTTATGTTTCCGATTATACGCAACTGCACCAGTATGTTCAAAATGATCTCAATTAACCTTTATTGTTATCTCTTTCCGTGCAACCAAGTTTGCTTAATTTGTTATCTTATGCAACTTTGTATGAGGTACTGAGTCATTGTTGTTTATAGTCAGCTATTATATTAACTTATAATGTCTCTTTTATTTTGCGTGTAGCCATCTCACTTTTCTTTTTTACAATGTTTATTGCTTCAGGCTTTTGCTATTATTTTTAAACCTCATAGATTTAGCTGTGTTAC	.	FAIL_NOTPRECISE	IMPRECISE;SVMETHOD=Snifflesv1.0.12;CHR2=chr20;END=33789452;STD_quant_start=4.694678;STD_quant_stop=18.173607;Kurtosis_quant_start=10.734696;Kurtosis_quant_stop=-0.196002;SVTYPE=INS;SUPTYPE=AL,SR;SVLEN=396;STRANDS=+-;STRANDS2=26,25,26,25;RE=51;REF_strand=35,38;Strandbias_pval=0.855355;AF=0.41129	GT:DR:DV	0/1:73:51
chr20	33806244	63055	N	AGTTTTTTTTTTTTTTTGTTTTTTTGGAATATTTTAATTTATTTGATTTAGGATATGTCACAGAAGAGAGAGAGAGAGAGGCAGAGACACAGGCAGAGGAGAAAGCAGGATTCCACGCACCGTGAGCCTGATGATGGGATTGCGATCCAGCGTGTCTCCAGATGCGCGGCCCTGGCCAAAGGCAGGCGCCAAACAGGCGGCGCCACCCAGGGATCCAC	.	PASS	PRECISE;SVMETHOD=Snifflesv1.0.12;CHR2=chr20;END=33806249;STD_quant_start=1.069045;STD_quant_stop=2.375470;Kurtosis_quant_start=3.714317;Kurtosis_quant_stop=0.494422;SVTYPE=INS;SUPTYPE=AL;SVLEN=211;STRANDS=+-;STRANDS2=21,8,21,8;RE=29;REF_strand=48,33;Strandbias_pval=0.265376;AF=0.263636	GT:DR:DV	0/0:81:29
chr20	33827669	63056	N	CTAACCTACGGGTTTTATTGATTTATTTATTATTTATTTATTATTTATTTATTTATTTCATTTATCTCTACTTTTTAAATTTATTTATTCATGATCGTCACAACGCGAGGAAAGCGCAGAGGCCGAGACACGGCAGAGGGGAAGCAGGCTTCCAAGCACCGGGCAGCTCGCTGTGGATCGATCCCGGGTCTCCCGAATCGCGCCTTGGGCCAAAGGGCCAGGAGACCAAACCGCTGAGCCACCCAGGGATC	.	PASS	PRECISE;SVMETHOD=Snifflesv1.0.12;CHR2=chr20;END=33827681;STD_quant_start=2.966479;STD_quant_stop=4.366539;Kurtosis_quant_start=1.733540;Kurtosis_quant_stop=11.345248;SVTYPE=INS;SUPTYPE=AL;SVLEN=240;STRANDS=+-;STRANDS2=8,22,8,22;RE=30;REF_strand=42,47;Strandbias_pval=0.0564613;AF=0.252101	GT:DR:DV	0/0:89:30
chr20	33828992	63057	AGGAGGGAGGGAAGGAAGGAGGGAAGGAGAGAAGAAAGGAGGGAGGTAAGGAAGAAGGAAGGAAGGTGGGAAGGAAGAAGGAAGGAAGGTGGGAAGGAAAGAG	N	.	FAIL_NOTPRECISE	IMPRECISE;SVMETHOD=Snifflesv1.0.12;CHR2=chr20;END=33829177;STD_quant_start=10.119655;STD_quant_stop=8.164966;Kurtosis_quant_start=-1.704559;Kurtosis_quant_stop=-1.451016;SVTYPE=DEL;SUPTYPE=AL;SVLEN=-185;STRANDS=+-;STRANDS2=24,31,24,31;RE=55;REF_strand=31,43;Strandbias_pval=0.859007;AF=0.426357	GT:DR:DV	0/1:74:55
chr20	33838352	63058	N	CCTTGAGAGTTATTTTTTTTTTTTTTTTTTTTTTTTTTTTTTTT	.	PASS	PRECISE;SVMETHOD=Snifflesv1.0.12;CHR2=chr20;END=33838365;STD_quant_start=5.448624;STD_quant_stop=5.332682;Kurtosis_quant_start=9.929221;Kurtosis_quant_stop=0.596742;SVTYPE=INS;SUPTYPE=AL;SVLEN=49;STRANDS=+-;STRANDS2=20,13,20,13;RE=33;REF_strand=54,40;Strandbias_pval=0.838632;AF=0.259843	GT:DR:DV	0/0:94:33
chr20	33849531	63059	N	GAATAGAAAAAGAAAATGAACTAGAAAGGAAAGAAAAAGAATAAAAGAAAGAAAAAGCAGAAAAAGGAAAAAGAACAAGAAGAAAGAAAAGA	.	FAIL_NOTPRECISE	IMPRECISE;SVMETHOD=Snifflesv1.0.12;CHR2=chr20;END=33849557;STD_quant_start=11.717508;STD_quant_stop=35.029987;Kurtosis_quant_start=0.203308;Kurtosis_quant_stop=-1.216103;SVTYPE=INS;SUPTYPE=AL;SVLEN=64;STRANDS=+-;STRANDS2=1,15,1,15;RE=16;REF_strand=37,47;Strandbias_pval=0.00411912;AF=0.16	GT:DR:DV	0/0:84:16
chr20	33899331	63060	N	TTTTCCTGTATGCTTTTTTTTTTTTGGTATGGTGTTCAATTAACTAACATAAGAATAATACCCAGTGGACCGTCACCCATTCACGCCCACCCCGCCCCGCCCTCCTCCCCCTTCTACCACGCCACGAGTTGGGTGCAGAGTTAGTAGCATCTTGACGTGTCTGTCTCCCTTTCTGAGAGTTCCCACACATTTCGTCTCCCTTCCCTTATTTCCCTTTCACTATTATTTTATATTCCCCAAATGAATGGAGAAAATAATAATGTTTGTCCTTCTCTCCGACTGACGTACTTCACTCAGCATAATAGCGCCTCCAGTTCCATCAACGTTGAAGCAAATGGTGGGTATTTGTCATTTTTCTCTAATAGCTGAGTAATATCGCATTGTAGACATAAACCACATCTTCTTTATCATTCATCTTTCGTTGGACACGCGAGGCTCCTTCCGACAGTGTTTGGCTATATGGCCAGTGCTGCTAGAAAAACATCGGGTGCAGGTGTCCCGGCGTTTCAATTGGGGGCCATTGTACTTTGGGGGTAAATCCCCAACAGTGCAATTGCGGGGTCGTAGGGCAAGGTATATTTTTTTAAGGTTGGAGGAACCTCACCAGTTTTCAGAGTGGCGTGCACCAGTGCACATTCCCAACAACAGTGTAAAAGGGTTCCATTTTTCTTTCCCTCCGCATCCGCTCAAACATTTGTGGTTTGCCTGCGCTTGTTAATTGTCCCCTTTTCTTGCTCACTGGTGTGAGGTGGTAGCTCAGTAGTTTTTGATTTGTATTTCCCTGAGTGGCAAGTGATGCAGAGCATTTTCTCATATGCATGTTGGCCATGTCTATGATGTCTTCTCTGTGAGGATTTCCTGTTCATGGCTTTGCCCATTTTCATAGATTGGGATTGTTGTTGTTTCTTTGGTGTTGAGTTTAATAAGTTTCTTTACTAGATCTTGGAAACTAGCCCTTTAATGATCTGAATATGTCATTTTGCAAATAGCTTCGCCGCATTCTGTAGAGTGGTCCTTGGAGTTTTGGTTACTGTAGCCGTTGCTGTGGCAAAAGCTAGCGTATCTTGATAAGTCCCAGCGGTCATTTTTGCTTTTGTATTTCTTTTTGCCTTTGTGGATGTAAGCTTGCAAGAAGTTACTAAGAGAGAGGATGGCCGAGTTCAAAAAGGGTGTTGCCATGTTGATTTCTTCTCGGGAATTTGGATGGAATCTTGTCTCACATTTAGATCTTTCATCCAGGTTGAGTTTATCGTTGTGTATGGTGAAAGAAGGTGGTCTAAGTTTTCAGTCTTCTGGCATGTGGATGTCCAG	.	FAIL_NOTPRECISE	IMPRECISE;SVMETHOD=Snifflesv1.0.12;CHR2=chr20;END=33899339;STD_quant_start=2.898275;STD_quant_stop=20.971409;Kurtosis_quant_start=4.461507;Kurtosis_quant_stop=1.822595;SVTYPE=INS;SUPTYPE=AL,SR;SVLEN=1280;STRANDS=+-;STRANDS2=11,8,11,8;RE=19;REF_strand=43,37;Strandbias_pval=0.802172;AF=0.191919	GT:DR:DV	0/0:80:19
chr20	33914756	63061	N	CAAGATCACTGTTCTTTTTTTCTTTTTTTTGTTTTTTTTTTAATTTATTTATTCATTGAGACCCAGTGAGAGAAGAGAGAGGCGAGTAGATGGAGAGAGAGGCAGAGGACACAGGCAGAGGAGAGCATGGCTCCATGCACCGAAGCCCGGACTGGGATTCTATCCCCGGGTCTCAGGATAGCGCCCTGGGCACAAAGCAGGCGCCAAAACCGCTGCGCCACCCAGGGATCCC	.	PASS	PRECISE;SVMETHOD=Snifflesv1.0.12;CHR2=chr20;END=33914759;STD_quant_start=2.035401;STD_quant_stop=3.128213;Kurtosis_quant_start=10.953127;Kurtosis_quant_stop=7.357298;SVTYPE=INS;SUPTYPE=AL;SVLEN=229;STRANDS=+-;STRANDS2=15,13,15,13;RE=28;REF_strand=52,38;Strandbias_pval=0.827488;AF=0.237288	GT:DR:DV	0/0:90:28
chr20	33970033	63062	N	TCATGCTCTTTATGGTTTTTTTTTTTTTTTTTTTTAAGTTTTTTTTAATGTTTATTATTATGATATCACAGAGAGAGAGAGAGGCGCGAGACCACGGCAGGGAGAAGGCAGCTCCATGGGATAGACAGGGCAACTCGATGAGATGGGGCGTTCGATCAAAGCCGGGTCTCCAGATGCGCCAACTGGGCCAAGGCAGAGAGCGCAAACCGCTGCGCGAGCACGGGATCGCC	.	PASS	PRECISE;SVMETHOD=Snifflesv1.0.12;CHR2=chr20;END=33970039;STD_quant_start=2.283481;STD_quant_stop=7.319251;Kurtosis_quant_start=5.336842;Kurtosis_quant_stop=2.413155;SVTYPE=INS;SUPTYPE=AL;SVLEN=221;STRANDS=+-;STRANDS2=14,15,14,15;RE=29;REF_strand=48,57;Strandbias_pval=0.835923;AF=0.216418	GT:DR:DV	0/0:105:29
chr20	33994789	63063	N	TAAAGGGGAGTAAAAACAGGGGATGCCCGGAGGGGCGCAGCGGTTTTGGCGCAGCTGCCTTTGGACCGCGGCGCGATCCGGAGACCGGGATGAATGCGCCCCCATCGGGCTCCGGTGCTGGACCTGCTTCTCGCTCTGCCTGTGGCGTGGCCTCTCTCTCTTGTCCTCCGATGGTCTGTGTGACTATATAAAATAAATAAAGAATTACAAAAGAATTTAAAAGAAAGAAAAAAAAAAAAAAAAAAAAAAAAA	.	PASS	PRECISE;SVMETHOD=Snifflesv1.0.12;CHR2=chr20;END=33994803;STD_quant_start=4.348458;STD_quant_stop=7.465070;Kurtosis_quant_start=1.503646;Kurtosis_quant_stop=-0.673955;SVTYPE=INS;SUPTYPE=AL;SVLEN=241;STRANDS=+-;STRANDS2=14,8,14,8;RE=22;REF_strand=46,45;Strandbias_pval=0.343293;AF=0.19469	GT:DR:DV	0/0:91:22
chr20	34001648	63064	TTTTTTTTTTCTTCTTCTTTTTTCTTCAATTTTTTTTTTTCTTCTTCTTTTTTCTTCAA	N	.	PASS	PRECISE;SVMETHOD=Snifflesv1.0.12;CHR2=chr20;END=34001708;STD_quant_start=1.475287;STD_quant_stop=1.714986;Kurtosis_quant_start=0.489599;Kurtosis_quant_stop=0.079180;SVTYPE=DEL;SUPTYPE=AL;SVLEN=-60;STRANDS=+-;STRANDS2=37,32,37,32;RE=69;REF_strand=50,40;Strandbias_pval=0.872753;AF=0.433962	GT:DR:DV	0/1:90:69
chr20	34028470	63065	N	CTCTTTTCTTTCTTAGTTCTTTCTTCTTTCTTTAACTTTTCTTTTTTCTTATCTTTTTCTTGCTTTCTTCTTCTTTGTTTCTTATTCTTCTTTCTTTTTTTTCTTATATTTTTTTCTTTCTTTCCTTCTTTCTTCTTCTTCTTTC	.	FAIL_NOTPRECISE	IMPRECISE;SVMETHOD=Snifflesv1.0.12;CHR2=chr20;END=34028531;STD_quant_start=14.601370;STD_quant_stop=48.659018;Kurtosis_quant_start=2.791479;Kurtosis_quant_stop=-1.416164;SVTYPE=INS;SUPTYPE=AL;SVLEN=76;STRANDS=+-;STRANDS2=18,2,18,2;RE=20;REF_strand=41,46;Strandbias_pval=0.000397794;AF=0.186916	GT:DR:DV	0/0:87:20
chr20	34039976	63066	N	GAATTTGCTTTTGTTTTTTTTTTGTTTTGTTTTTTTTTTTTTTTAATTTTTATTTATTTATTGATAAGTCACGAGAGAGAAATAGAGAGAGGCAGAGGACATAGGCAGAGGGAGAAGCGGCTCCATGCACAGGGACCGCGATGTGTAATTCCGATCCTGGGTCTCCAGGATCGGGCGCCCGTGGGCCAAAGGCGAGGGGCGCCAAACAGCTGCAGGCACCCAGGGAGTCCAG	.	PASS	PRECISE;SVMETHOD=Snifflesv1.0.12;CHR2=chr20;END=34039996;STD_quant_start=3.298841;STD_quant_stop=7.592566;Kurtosis_quant_start=13.882692;Kurtosis_quant_stop=13.450730;SVTYPE=INS;SUPTYPE=AL;SVLEN=214;STRANDS=+-;STRANDS2=17,17,17,17;RE=34;REF_strand=48,50;Strandbias_pval=1;AF=0.257576	GT:DR:DV	0/0:98:34
chr20	34057035	63067	TTTTTCTTTTCTTTTCTTTTTCTTTTTTTCTTTTCTTTTTCTTTTC	N	.	FAIL_NOTPRECISE	IMPRECISE;SVMETHOD=Snifflesv1.0.12;CHR2=chr20;END=34057083;STD_quant_start=25.692411;STD_quant_stop=21.028552;Kurtosis_quant_start=-1.633137;Kurtosis_quant_stop=-1.529307;SVTYPE=DEL;SUPTYPE=AL;SVLEN=-48;STRANDS=+-;STRANDS2=5,14,5,14;RE=19;REF_strand=32,39;Strandbias_pval=0.1912;AF=0.211111	GT:DR:DV	0/0:71:19
chr20	34102712	63068	N	GCCAACCTCATTTCTTTTGTTTTTTTTTTTTTTTTGTAAATTTTTCATTATATGATAGTCATCGAGAAGAGAGAGAGCACGGAACAGAGACCAGGCAGAGGGGGAGAAAGCAGGCTCCATGACCGGGACCCATGTGGATTCGATCCGCGCGGTCCTCCCGAGGAATCGCAGTCCTGGGCCAAAGGCAGGCCCAAAACCGCTGCGCCACCCAGGGATCCC	.	PASS	PRECISE;SVMETHOD=Snifflesv1.0.12;CHR2=chr20;END=34102712;STD_quant_start=0.000000;STD_quant_stop=2.761340;Kurtosis_quant_start=5.670030;Kurtosis_quant_stop=4.360612;SVTYPE=INS;SUPTYPE=AL;SVLEN=219;STRANDS=+-;STRANDS2=14,19,14,19;RE=33;REF_strand=41,51;Strandbias_pval=1;AF=0.264	GT:DR:DV	0/0:92:33
chr20	34129032	63069	N	CTGTAAAACAAATTCTTTTTTTTTTTTTTTATTTTTTTTTAAATGTTTGTTTATTTATTTTTGTTTTAAATTTTTATTTTATTTATGATAGTCACAATAGAGAGAGAGAGAGAGCAGAACACAGGCAGAGGGAGAGCAGGCTCCATGCACCGGGAGCCCGATGTGGGATTCGATCCCGGGTCTCCAGATCCGCCCTGGGCCAAAGGCAGGCGCCAAACCGCTTGCGCCACCCAGGGATCCC	.	PASS	PRECISE;SVMETHOD=Snifflesv1.0.12;CHR2=chr20;END=34129038;STD_quant_start=1.074172;STD_quant_stop=3.863040;Kurtosis_quant_start=9.056814;Kurtosis_quant_stop=8.236499;SVTYPE=INS;SUPTYPE=AL;SVLEN=230;STRANDS=+-;STRANDS2=14,12,14,12;RE=26;REF_strand=33,28;Strandbias_pval=1;AF=0.298851	GT:DR:DV	0/0:61:26
chr20	34147363	63070	N	ACTCTCCTTTCATCTCGCCTCTCTATCCCTC	.	FAIL_NOTPRECISE	IMPRECISE;SVMETHOD=Snifflesv1.0.12;CHR2=chr20;END=34147362;STD_quant_start=8.893818;STD_quant_stop=13.641847;Kurtosis_quant_start=5.292945;Kurtosis_quant_stop=0.089253;SVTYPE=INS;SUPTYPE=AL;SVLEN=39;STRANDS=+-;STRANDS2=14,0,14,0;RE=14;REF_strand=56,46;Strandbias_pval=0.000727693;AF=0.12069	GT:DR:DV	0/0:102:14
chr20	34151499	63071	ATATATATATATATATATATATATATATATATA	N	.	PASS	PRECISE;SVMETHOD=Snifflesv1.0.12;CHR2=chr20;END=34151532;STD_quant_start=4.347413;STD_quant_stop=4.207137;Kurtosis_quant_start=0.812574;Kurtosis_quant_stop=0.622609;SVTYPE=DEL;SUPTYPE=AL;SVLEN=-33;STRANDS=+-;STRANDS2=6,5,6,5;RE=11;REF_strand=50,44;Strandbias_pval=1;AF=0.104762	GT:DR:DV	0/0:94:11
chr20	34160413	63072	N	ATTTTTTTTTTTTGGGGTTTTTTTTTTTTTTTTTTTTGT	.	PASS	PRECISE;SVMETHOD=Snifflesv1.0.12;CHR2=chr20;END=34160419;STD_quant_start=1.612452;STD_quant_stop=4.370355;Kurtosis_quant_start=2.340048;Kurtosis_quant_stop=1.785203;SVTYPE=INS;SUPTYPE=AL;SVLEN=33;STRANDS=+-;STRANDS2=15,2,15,2;RE=17;REF_strand=58,36;Strandbias_pval=0.0496389;AF=0.153153	GT:DR:DV	0/0:94:17
chr20	34196315	63073	N	CTCAACCAGCTTGGGTTTGTTCGCAGAATTAATTA	.	FAIL_NOTPRECISE	IMPRECISE;SVMETHOD=Snifflesv1.0.12;CHR2=chr20;END=34196321;STD_quant_start=10.416333;STD_quant_stop=11.401754;Kurtosis_quant_start=4.720159;Kurtosis_quant_stop=1.842496;SVTYPE=INS;SUPTYPE=AL;SVLEN=32;STRANDS=+-;STRANDS2=7,6,7,6;RE=13;REF_strand=51,45;Strandbias_pval=1;AF=0.119266	GT:DR:DV	0/0:96:13
chr20	34279495	63074	ATTACTCTGGTAATTTATTACTCTGGTAATTT	N	.	PASS	PRECISE;SVMETHOD=Snifflesv1.0.12;CHR2=chr20;END=34279527;STD_quant_start=0.540062;STD_quant_stop=0.408248;Kurtosis_quant_start=-1.742269;Kurtosis_quant_stop=-1.729301;SVTYPE=DEL;SUPTYPE=AL;SVLEN=-32;STRANDS=+-;STRANDS2=29,19,29,19;RE=48;REF_strand=46,48;Strandbias_pval=0.217049;AF=0.338028	GT:DR:DV	0/1:94:48
chr20	34304711	63075	TGTGTGTGTGTGTGTGTGTGTGTGTGTTTGTGTGT	N	.	PASS	PRECISE;SVMETHOD=Snifflesv1.0.12;CHR2=chr20;END=34304745;STD_quant_start=1.708801;STD_quant_stop=1.264911;Kurtosis_quant_start=-1.704081;Kurtosis_quant_stop=-1.568842;SVTYPE=DEL;SUPTYPE=AL;SVLEN=-34;STRANDS=+-;STRANDS2=33,18,33,18;RE=51;REF_strand=56,34;Strandbias_pval=0.856485;AF=0.361702	GT:DR:DV	0/1:90:51
chr20	34305246	63076	N	CCTTTTTATCTTCTTCCCCGTTTCCTTTCGTTCCTTCCTTTCTTTTTTTTTCCCTTTTCTTCCCTTTTTCCTTCTCCCCCCCCCCCTTTTTCTCCTATCCCTGCCTTGCCTCTCTGTTTTTCCGGTCTCCTTGCCT	.	FAIL_NOTPRECISE	IMPRECISE;SVMETHOD=Snifflesv1.0.12;CHR2=chr20;END=34305323;STD_quant_start=53.095112;STD_quant_stop=81.832423;Kurtosis_quant_start=0.432002;Kurtosis_quant_stop=-1.148068;SVTYPE=INS;SUPTYPE=AL;SVLEN=83;STRANDS=+-;STRANDS2=19,3,19,3;RE=22;REF_strand=47,36;Strandbias_pval=0.0123875;AF=0.209524	GT:DR:DV	0/0:83:22
chr20	34457037	63077	N	CGACATTTTTTATTTTTTTATTTTTTTTTTT	.	PASS	PRECISE;SVMETHOD=Snifflesv1.0.12;CHR2=chr20;END=34457040;STD_quant_start=2.670830;STD_quant_stop=2.720294;Kurtosis_quant_start=10.835379;Kurtosis_quant_stop=9.071630;SVTYPE=INS;SUPTYPE=AL;SVLEN=31;STRANDS=+-;STRANDS2=19,11,19,11;RE=30;REF_strand=52,45;Strandbias_pval=0.403935;AF=0.23622	GT:DR:DV	0/0:97:30
chr20	34483353	63078	N	TTTTTTTTTTTCACCCACCCCCCCCCCCCCC	.	FAIL_NOTPRECISE	IMPRECISE;SVMETHOD=Snifflesv1.0.12;CHR2=chr20;END=34483357;STD_quant_start=17.108477;STD_quant_stop=17.429859;Kurtosis_quant_start=1.088704;Kurtosis_quant_stop=0.800787;SVTYPE=INS;SUPTYPE=AL;SVLEN=37;STRANDS=+-;STRANDS2=14,2,14,2;RE=16;REF_strand=49,44;Strandbias_pval=0.0121363;AF=0.146789	GT:DR:DV	0/0:93:16
chr20	34562925	63079	AGGAAGAATTTTTTTTTTTTTTTAATTTTTTTCTTTTTTTTTTTAATTTTTTATTTATTTATGATAGTCACAGAGAGAGAGAGAGAGAGGCAGAGACATAGGCAGAGGGAGAAGCAGGCTCCATGCACTGAGAGCCTGACGTGGGATTCGATCCCGGGTCTCCAAGATCGCGCCCTGGGCCAAAGGCAGGCGCCAAACCGCTGCGCCACCCAGGGATCCCTC	N	.	PASS	PRECISE;SVMETHOD=Snifflesv1.0.12;CHR2=chr20;END=34563144;STD_quant_start=2.253203;STD_quant_stop=1.593255;Kurtosis_quant_start=-1.762353;Kurtosis_quant_stop=-1.512982;SVTYPE=DEL;SUPTYPE=AL;SVLEN=-219;STRANDS=+-;STRANDS2=14,12,14,12;RE=26;REF_strand=52,55;Strandbias_pval=0.667218;AF=0.195489	GT:DR:DV	0/0:107:26
chr20	34597071	63080	N	GGATCCTGTGTGGCGCAGCGGTTTGGCGCCTGCTGCCTTCTGGCCAGGGCGCATCCTGGGACCCGGGATCGACATCCCACGTCGGGCTTCCGGTGCATGGAGCTGTTATCCCTCTTGCCTGTGTCTCTGCCTCTCTCTCTCTCTCCTCTGTGTGCTATCATAAAATAAATAAAAATTAAAAAAAAACAAAAAAAAAAAAAAAAACAAAAAAAAAAAAAAACAACAACTTACCTGATT	.	FAIL_NOTPRECISE	IMPRECISE;SVMETHOD=Snifflesv1.0.12;CHR2=chr20;END=34597092;STD_quant_start=8.587782;STD_quant_stop=10.639549;Kurtosis_quant_start=0.282572;Kurtosis_quant_stop=4.286346;SVTYPE=INS;SUPTYPE=AL;SVLEN=220;STRANDS=+-;STRANDS2=19,22,19,22;RE=41;REF_strand=48,54;Strandbias_pval=1;AF=0.286713	GT:DR:DV	0/0:102:41
chr20	34675802	63081	TCCCCTGATTTTTTTTTTTTTTTTTTTTTTT	N	.	PASS	PRECISE;SVMETHOD=Snifflesv1.0.12;CHR2=chr20;END=34675834;STD_quant_start=1.000000;STD_quant_stop=1.581139;Kurtosis_quant_start=-1.738567;Kurtosis_quant_stop=-1.723866;SVTYPE=DEL;SUPTYPE=AL;SVLEN=-32;STRANDS=+-;STRANDS2=9,15,9,15;RE=24;REF_strand=47,40;Strandbias_pval=0.172642;AF=0.216216	GT:DR:DV	0/0:87:24
chr20	34705832	63082	N	AAGTAGACTATGATGATGAAAAAAAAAAACA	.	PASS	PRECISE;SVMETHOD=Snifflesv1.0.12;CHR2=chr20;END=34705843;STD_quant_start=3.631870;STD_quant_stop=3.525418;Kurtosis_quant_start=-2.057071;Kurtosis_quant_stop=-1.834290;SVTYPE=INS;SUPTYPE=AL;SVLEN=33;STRANDS=+-;STRANDS2=16,27,16,27;RE=43;REF_strand=35,40;Strandbias_pval=0.340991;AF=0.364407	GT:DR:DV	0/1:75:43
chr20	34727405	63083	N	TGTGATTAGTGGGAATCCCTGGGTGGCGCAGGCGGGGTTGGCGGCGGCCTTTGCCCAGGCAGCGATCCGGGAGACCCGGGATCGAATCCCACATCGGGCTCCGCGGTGCAGGGAGCCTGCATCTCCCTCGGCCTGTGGTCTCTGCCTCTCTCTCTCCCTCTCTCATGTGACTATCATAAAGAAATAAAAATTAAAAAAAAAAAAAAGACG	.	PASS	PRECISE;SVMETHOD=Snifflesv1.0.12;CHR2=chr20;END=34727418;STD_quant_start=6.928203;STD_quant_stop=3.721042;Kurtosis_quant_start=2.114619;Kurtosis_quant_stop=3.456541;SVTYPE=INS;SUPTYPE=AL;SVLEN=203;STRANDS=+-;STRANDS2=12,15,12,15;RE=27;REF_strand=48,48;Strandbias_pval=0.666833;AF=0.219512	GT:DR:DV	0/0:96:27
chr20	34738796	63084	CTTTGGGGGGAGGAGCAAAATGGCGGAAGAGTAGGGTCTCCAAATCACCTGTCTCCACCAAACTACCTAGAAAACCTTCAAATTATCCTGAAAATCTATGAATTCGGCCTGAGATTTAAAGAGAGACCAGCTGGAATGCTACAGTGAGAAGAGTTCGCGCTTCTATCAAGGTAGGAAGACGGGGAAAAAGACATAAAGGAACAAAGGCCTCCAAGGGGGAGGGGCCCCGCGAGGAGCCGGGCTGAGGCCGGGGCGAGTGTCCCCAGGACAGGAGAGCCCCGTCCCGGAGGAGCAGGAGCTGCACCGACCTTCCCGGGCGGAAAGGGGCTCGCAGGGAGTTGGAGCAGGACCCAGGAGGGCGGGGATGCCCTCGGGCTCCCGGGGACAGTAAAAGCAACTGCGCGCCCAGGAGAGTGCGCCGAGCTCCCTAAGGGCTGCAGCGCGCACGGCGGGACCCGGCGGGACCCGGAGCAGCTCGGAGGGGCTCGGGCGGCGGCTCCGCGGAGGGGGCTGCGCGGCCCCGGGAGCAGCTCGGAGGGGCTCGGGCAGAGGAAGAGGCTCCGTGCGGAGGGGCCTGGGGCGGTTCCAGGAGCAGCTCGGAGGGGCTCGGGCGGCGGCTCCACGGAGGGGGCTGCGCGGCCCGGGAGCGCGAATCCAACAGCGCAGGCTCCGGAGCACAGGGCGCCGGGACACAGCCCAGGATCCCGCCTCCCCCGGGACAGGCAGAGGCCGGGAGGGCCCAGGACAGCGAGGACGCTCCTGCCCCAGCTGAGCAGATCAGCGGCCCCGCCCCGGAGCCTCCAGGCCCTGCAGACGGAGTTCCTGCCGGAGCTGACTCCAGGTTTCCAGAGCTGCCCCGCCACTGGGGCTGTTCCTCCTGCGGCCTCACGGGGTGAACAACCCCCACCGAGCCCTGCACCAGGCAGGGGCACAGCAGCTCCCCCAACTGCTAACACCTGAAAATCAGCACAACAGGCCCCTCCCCCAGAACACCAGCTAGACGGACAACTTCCAGGAGAAGCCAAGGGACTTAAAGTACACAGAATCAGAAGATACTCCCCGGTGGTTCTTTTTTTGTTTGTTTGTTTTTGTTTTTGTTTTGTTTTGCTTTTTGATTTGTTTCCTTCCCCCCCCCCCTTTTTTTCTCCTTTCTTTTTCTTTCTCTTTTTCTTCTTTTTTTTTTTTTTTCTTTTGTTTTTTTTTTTCTTTTTCTTCCCCTTTTTTTTTTCTCTTTCTCTTTTCTTTCCTTCTTTCTCTCCTCTCTTTTTCTCTTTTCCCAATACAACTTGCTTTTGGCCACTCTGCACTGAGCAAAATGACTAGAAGGAAAACCTCACCTCAAAAGAAAGAATCAGAAACAGTCCTCTCTCCCACAGAGTTACAAAATCTGGATTACAATTCAATGTCAGAAAGCCAATTCAGAAGCACTATTATACAGCTACTGGTGGCTCTAGAAAAAAGTATAAAGGACTCAAGAGACTTCATGACTGCAGAATTTAGAGCTAATCAGGCAGAAATTAAAAATCAATTGAATGAGATGCAATCCAAACTAGAAGTCCTAACGACGAGGGTTAACGAGGTGGAAGAACGAGTGAGTGACCTAGAAGACAAGTTGATAGCAAAGAGGGAAACTGAGGAAAAAGAGACAAACAATTAAAAGACCATGAAGATAGATTAAGGGAAATAAACGACAGCCTGAGGAAGAAAAACCTACGTTTAATTGGGGTTCCCGAGGGCGCCGAAAGGGACAGAGGGCCAGAATATGTATTTGAACAAATTCTAGCTGAAAACTTTCCTAATCTGGGAAGGGAAACAGGCATTCAGATCCAGGAAATAGAGAGATCCCCCCCTAAAATCAATAAAAACCGTTCAACACCTCGACATTTAATTGTGAAGCTTGCAAATTCCAAAGATAAGGAGAAGATCCTTAAAGCAGCAAGAGACAAGAAATCCCTGACTTTTATGGGGAGGAGTATTAGGGTAACAGCAGACCTCTCCACAGAGACCTGGCAGGCCAGAAAGGGCTGGCAGGATATATTCAGGGTCCTAAATGAGAAGAACATGCAACCAAGAATACTTTATCCAGCAAGGCTCTCATTCAAAATGGAAGGAGAGATAAAGAGCTTCCAAGACAGGCAGCAACTAAAAGAATATGTGACCTCCAAACCAGCTCTGCAAGAAATTTTAAGGGGGACTCTTAAAATTCCCCTTTAAGAAGAAGTTCAGTGGAACAGTCCACAAAAACAAAGACTGAATAGATATCATGATGACACTAAACTCATATCTCTCAATAGTAACTCTGAATGTGAACGGGCTTAATGACCCCATCAAAAGGCGCAGGGTTTCAGACTGGATAAAAAAGCAGGACCCATCTATTTGCTGTCTACAAGAGACTCATTTTAGACAGAAGGACACCTACAGCCTGAAAATAAAAGGTTGGAGAACCATTTACCATTCGAATGGTCCTCAAAAGAAAGCAGGGGTAGCCATCCTTATATCAGATAAACTAAAATTTACCCCAAAGACTGTAGTGAGAGATGAAGAGGGACACTATATCATACTTAAAGGATCTATTCAACAAGAGGACTTAACAATCCTCAATATATATGCTCCGAATGTGGGAGCTGCCAAATATATAAATCAATTATTAACCAAAGTGAAGAAATACTTAGATAATAATACACTTATACTTGGTGACTTCAATCTAGCTCTTTCTATACTCGATAGGTCTTCTAAGCAAAACATCTCCAAAGAAACGAGAGCTTTAAATGATACACTGGACCAGATGGATTTCACAGATATCTACAGAACTTTACATCCAAACTCAACTGAATACACATTCTTCTCAAGCGCACACGGAACTTTCTCCAGAATAGACCACATATTGGGTCACAAATCGGGTCTGAACCGATACCAAAAGATTGGGATTGTCCCCTGCATATTCTCGGACCATAATGCCTTGAAATTAGAACTAAATCACAACAAGAAGTTTGGAAGGACCTCAAACACATGGAGGTTAAGGACCATCCTGCTAAAAGATAAAAGGGTCAACCAGGAAATTAAGGAAGAATTAAAAAGATTCATGGAAACTAATGAGAATGAAGATACAACCGTTCAAAATCTTTGGGATGCAGCAAAAGCAGTCCTAAGGGGGAAATACATCGCAATACAAGCATCCATTCAAAAACTGGAAAGAACTCAAATACAAAAGCTAACCTTACACATAAAGGAGCTAGAGAAAAAACAGCAAATAGATCCTACACCCAAGAGAAGAAGGGAGTTAATAAAGATTCGAGCAGAACTCAACGAAATCGAGACCAGAAGAACTGTGGAACAGATCAACAGAACCAGGAGTTGGTTCTTTGAAAGAATTAATAAGATAGATAAACCATTAGCCAGACTTATTAAAAAGAAGAGAGAGAAGACTCAAATTAATAAAATCATGAATGAGAAAGGAGAGATCACTACCAACACCAAGGAAATACAAACGATTTTAAAAACATATTATGAACAGCTATACGCCAATAAATTAGGCAATCTAGAAGAAATGGACGCATTCCTGGAAAGCCACAAACTACCAAAACTGGAACAGGAAGAAATAGAAAACCTGAACAGGCCAATAACCAGGGAGGAAATTGAAGCAGTCATCAAAAACCTCCCAAGACACAAGAGTCCAGGGCCAGATGGCTTCCCAGGAGAATTTTATCAAACGTTTAAAGAAGAAATCATACCTATTCTCCTAAAGCTGTTTGGAAAGATAGAAAGAGATGGAGTACTTCCAAATTCGTTCTATGAAGCCAGCATCACCTTAATTCCAAAGCCAGACAAAGACCCCGCCAAAAAGGAGAATTACAGACCAATATCCCTGATGAACATGGATGCAAAAATTCTCAACAAGATACTGGCCAATAGGATCCAACAGTACATTAAGAAAATTATTCACCATGACCAAGTAGGATTTATCCCTGGGACACAAGGCTGGTTCAACACCCGTAAAACAATCAATGTGATTCATCATATCAGCAAGAGAAAAACCAAGAACCATATGATCCTCTCATTGGATGCAGAGAAAGCATTTGACAAAATACAGCATCCATTCCTGATTAAAACTCTTCAGAGTGTAGGGATAGAGGGAACATTCCTCGACATCTTAAAAGCCATCTATGAAAAGCCCACAGCAAATATCATTCTCAATGGGGAAGCACTGGGAGCCTTTCCCCTAAGATCAGGAACAAGACAGGGATGTCCACTCTCACCACTGCTATTCAACATAGTACTGGAAGTCCTAGCCTCAGCAATCAGACAACAAAAAGACATTAAAGGCATTCAAATTGGCAAAGAAGAAGTCAAACTCTCTCTCTTCGCCGATGACATGATACTCTACATAGAAAACCCAAAAGTCTCCCCCCCAAAGATTGCTAGAACTCATACAGCAATTCGGTAGCGTGGCAGGATACAAAATCAATGCCCAGAAGTCAGTGGCATTTCTATACACTAACAATGAGACTGAAGAAAGAGAAATTAAGGAGTCAATCCCATTTACAATTGCACCCAAAAGCATAAGATACCTAGGAATAAACCTCACCAAAGATGTAAAGGATCTATACCCTCAAAACTATAGAACACTTCTGAAAGAAATTGAGGAAGACACAAAGAGATGGAAAAATATTCCATGCTCATGGATTGGCAGAATTAATATTGTGAAAATGTCAATGTTACCCAGGGCAATATACACTTTTAATGCAATCCCTATCAAAATACCATGGACTTTCTTCAGAGAGTTAGAACAAATTATTTTAAGATTTGTGTGGAATCAGAAAAGACCCCGAATAGCCAGGGGAATTTTAAAAAAGAAAACCATATCTGGGGGCATCACAATGCCAGATTTCAGGTTGTACTACAAAGCTGTGGTCATCAAGACAGTGTGGTACTGGCACAAAAACAGACACATAGATCAGTGGAACAGAATAGAGAATCCAGAAGTGGACCCTGAACTTTATGGGCAACTAATATTCGATAAAGGAGGAAAGACTATCCATTGGAAGAAAGACAGTCTCTTCAATAAATGGTGCTGGGAAAATTGGACATCCACATGCAGAAGAATGAAACTAGACCACTCTCTTTCACCATACACAAAGATAAACTCAAAATGGATGAAAGATCTAAATGTGAGACAAGATTCCATCAAAATCCTAGAGAAGAACACAGGCAACACCCTTTTTGAACTCGGCCATAGTAACTTCTTGCAAGATACATCCACAAAGGCAAAAGAAACAAAAGCAAAAATGAACTATTGGGACTTCATCAAGATAAGAAGCTTTTGTACAGCAAAGGATACAGTCAACAAAACTCAAAGACAACCTACAGAATGGGAGAAGATATTTGCAAATGACATATCAGATAAAGGGCTAGTTTCCAAGATCTATAAAGAACTTATTAAACTCAACACCAAAGAAACAAACAATCCAATCATGAAATGGGCAAAAGACATGAACAGAAATCTCACAGAGGAAGACATAGACATGGCCAACATGCATATGAGAAAATGCTCTGCATCACTTGCCATCAGGGAAATACAAATCAAAACTACAATGAGATACCACCTCACACCAGTGAGAATGGGGAAAATTAACAAGGCAGGAAACAACAAATGTTGGAGAGGATGCGGAGAAAAGGGAACCCTCTTACACTGTTGGTGGGAATGTGAACTGGTGCAGCCACTCTGGAAAACTGTGTGGAGGTTCCTCAAACAGTTAAAAATATACCTGCCCTACGACCCAGCAATTGCACTGTTGGGGATTTACCCCAAAGATACAAATGCAATGAAACGCCGGGACACCTGCACCCCGATGTTTCTAGCAGCAATGGCCACTATAGCCAAACTGTGGAAGGAGCCTCGGTGTCCAACGAAAGATGAATGGATAAAGAAGATGTGGTTTATGTATACAATGGAATATTACTCAGCTATTAGAAATGACAAATACCCACCATTTGCTTCAACGTGGATGGAACTGGAGGGTATTATGCTGAGTGAAGTAAGTCAGTCGGAGAAGGACAAACATTATATGTTCTCATTCATTTGGGGAATATAAATAATAGTGAAAGGGAAAATAAGGGAAGGGAGAAGAAATGTGTGGGAAATATCAGAAAGGGAGACAGAACGTAAAGACTGCTAACTCTGGGAAACGAACTAGGGGTGGTAGAAGGGGAGGAGGGCGGGGGGTGGGAGTGAATGGGTGACGGGCACTGGGTATTATTCTGTATGTTAGTAAATTGAACACCAATAAAAAAAAAAAAAAAAAAAAAAAAAGGAACCC	N	.	PASS	PRECISE;SVMETHOD=Snifflesv1.0.12;CHR2=chr20;END=34745100;STD_quant_start=1.013072;STD_quant_stop=1.088214;Kurtosis_quant_start=-0.266423;Kurtosis_quant_stop=31.132792;SVTYPE=DEL;SUPTYPE=AL,SR;SVLEN=-6304;STRANDS=+-;STRANDS2=39,37,39,37;RE=76;REF_strand=35,40;Strandbias_pval=0.626531;AF=0.503311	GT:DR:DV	0/1:75:76
chr20	34751918	63085	N	ATGGATCCCTGGGTGGCGCAGCGTTTTGGCGCCTGCCTTTTGGCACAGGGCGCGATTCCGGATAACCCGTGATCGATATCCCAGTCGGGCTCCCGTTGCACGGCAGCCTGCTTCTCCTCTGCTGTGTCCTCTGCGCCTCTCCTCTCTCTCTCTCTCTGTGACTTCATGATATAAATAAATAAACTCTTCAAAAAAAAAAACAGAAAAGAAAAAAAATAAACGTAGAAGAC	.	PASS	PRECISE;SVMETHOD=Snifflesv1.0.12;CHR2=chr20;END=34751917;STD_quant_start=3.308681;STD_quant_stop=6.605420;Kurtosis_quant_start=12.990685;Kurtosis_quant_stop=8.510092;SVTYPE=INS;SUPTYPE=AL;SVLEN=235;STRANDS=+-;STRANDS2=19,20,19,20;RE=39;REF_strand=52,52;Strandbias_pval=1;AF=0.272727	GT:DR:DV	0/0:104:39
chr20	34848298	63086	N	GTTTTTGTTTTTTTGTTTTTTGTTTTTTTTTTTTTTTTTTTTTTTTTTTTTTTTTTTTGTGTTTTTTTTGGTTGTTGTTTTTTTTTTGTTTTGTGTGTGTTGTTTTTTTTTTTTTTTTTTTGTTGT	.	FAIL_NOTPRECISE	IMPRECISE;SVMETHOD=Snifflesv1.0.12;CHR2=chr20;END=34848297;STD_quant_start=1.783765;STD_quant_stop=18.985641;Kurtosis_quant_start=0.681805;Kurtosis_quant_stop=-1.072861;SVTYPE=INS;SUPTYPE=AL;SVLEN=66;STRANDS=+-;STRANDS2=22,1,22,1;RE=22;REF_strand=56,58;Strandbias_pval=1.44218e-05;AF=0.161765	GT:DR:DV	0/0:114:22
chr20	34854647	63087	N	ATTGGAGTGTAATTTTATTTTTATTTTTTGATTTTTGTTAAAGGATAGG	.	PASS	PRECISE;SVMETHOD=Snifflesv1.0.12;CHR2=chr20;END=34854656;STD_quant_start=4.145096;STD_quant_stop=4.210377;Kurtosis_quant_start=2.296828;Kurtosis_quant_stop=3.228882;SVTYPE=INS;SUPTYPE=AL;SVLEN=44;STRANDS=+-;STRANDS2=21,24,21,24;RE=45;REF_strand=59,59;Strandbias_pval=0.729021;AF=0.276074	GT:DR:DV	0/0:118:45
chr20	34900684	63088	TCCTTCCTTCCTTCCTTCCTCCCTCCCTCCCTCCCTCCCTCCCTCCCTCCCTCCCTTCCTTCC	N	.	PASS	PRECISE;SVMETHOD=Snifflesv1.0.12;CHR2=chr20;END=34900749;STD_quant_start=6.459665;STD_quant_stop=6.875517;Kurtosis_quant_start=-0.522044;Kurtosis_quant_stop=-0.272443;SVTYPE=DEL;SUPTYPE=AL;SVLEN=-65;STRANDS=+-;STRANDS2=14,9,14,9;RE=23;REF_strand=45,38;Strandbias_pval=0.640011;AF=0.216981	GT:DR:DV	0/0:83:23
chr20	34904370	63089	AGAGGGAGTCTTTTTTTTTTTTTTAATTTATTTATGATAGGCATACAGAGAGAGAGGGAGAGAGAGGCAGAGACATAGGCAGAGGGAGAAGCAGGCTCCATGCACCGGGAGCCTGACGTGGGATTCGATCCTGGGTCTCCAGGATCGCACCCTGGGCCAAAGGCAGGCGCCAAACCGCTGTGCCACCCAGGGATCCC	N	.	PASS	PRECISE;SVMETHOD=Snifflesv1.0.12;CHR2=chr20;END=34904570;STD_quant_start=2.073644;STD_quant_stop=1.449138;Kurtosis_quant_start=-1.999604;Kurtosis_quant_stop=-1.061669;SVTYPE=DEL;SUPTYPE=AL;SVLEN=-200;STRANDS=+-;STRANDS2=11,10,11,10;RE=21;REF_strand=36,37;Strandbias_pval=1;AF=0.223404	GT:DR:DV	0/0:73:21
chr20	34904678	63090	ACACATATACATATACATATACATATATATAC	N	.	PASS	PRECISE;SVMETHOD=Snifflesv1.0.12;CHR2=chr20;END=34904711;STD_quant_start=2.628515;STD_quant_stop=2.763397;Kurtosis_quant_start=-0.705709;Kurtosis_quant_stop=-0.307002;SVTYPE=DEL;SUPTYPE=AL;SVLEN=-33;STRANDS=+-;STRANDS2=14,8,14,8;RE=22;REF_strand=37,36;Strandbias_pval=0.335446;AF=0.231579	GT:DR:DV	0/0:73:22
chr20	34917349	63091	N	TAATGTGGTGAAAATGTCAATGTTAAACAAGGCAAATACACTTTACAATGCAATCCCCTAATGCAAAATACCATGACTTTCGTCAGAAAGTTAGAAAACAATTATTTTAAGATTTGGTGTGGAATCAAAAAGACCGCCCGAATCCCAGGGGATTTTAAAAAAAGAAAACCAGATCTGGGGGGGAACAATCACAATGCCAGAGTTCAGGGTGTACTACAAGGTTGTCAATAAGACCAGTGGGGTACTGGCACAAAAACAGACCGAGATCCATGAAAAAAAGTAGAGATCCAAAGTGGACCCTGAATTTGTATGGGCAACTTAAGATTCCGATAAAGGAGGAAAGGACTATCCAGTGGAAAAGAACAGTCCCCACACCTCTCAATAATGGTGCCTGAAAGTGGACATCCACATGCAGAAGAAATGAAACTGACCACTCTCTTTGTCACCATACACAGAAAGAATAAACCTAAAATGGAGAAATGACTCTCAATGTGAGACAAGTTTCCATCCAAATCCCTAGAGAAGGAACAACAGCAACACCCTTTTTTGAACTCGGACCAGAAGTAACTGCTGCAAAATAACAATCAACAAGGCAGAAACAAAATCAAAAATAACTAGTTGGAACTTCATCAAGATAAGAAAGCGTTTTTTGGTTGCAAAACGCAAAGGATTCGTCACAAAACCATCAAAGAACAACCTCAGAAGGGGGAAGAGATATTTTGACAAAAATGAAAATCAGATAAAGGATAGTTTCCAAAGATCGATAAAGAACTGAAAATTAAACTCAACACAAAGGAAAAAAACAATCCCAATCTGAAAGGGGCAAAGGACTGAACAGAAATCTCACAGAGACATAGACCATGCGCGACATTGCATATGAAAGAAAATCCGCTGCATCGCTTTTCCTCAGGGAAACAAATCAAACCTCAATAATAACACTCACACACCTGAGAAAAGGGGAAAAAATTAACAAGGTAGAAAGCACAATGTTGGAGAGATCGGAGAAAAGGGAACCCTCCTCCTGTTGGTGGGTGGGAATGTGAACTGGGTGCAAGCCACGCCCTGGAAACTGTGTGAGAGTTTCCTCAACAGTTTTAAAACATATACCTGCCTACGACCCACCAATGGCACGGTGGGGGATTTACCAAAATACATGCAATGAAAACGCCGGAACCAAAAAAACCCGGCACCCCGTGTTGTTCTAGCAGCAATGGCCACTAATAAGACAAACTGTAAAGAGCACCGGTCCCCCACCAAAGAAGATGGGAGAAAGAAAGTGTGGTTTTTATGTATACAATGGATATACTGGGGTCACTATTAGAAAGTGAAAATACCCACCAAGTTGCTGTCAACCTGATGGAAATGGAGGGTATTAAATCGAAGTGGGAAGTAAGTCAGGGTCGGAGAAGGACAAACTTATATGTTCGCTCAATTCATTTTGGGGGAAAGTAAAGAAATAAGTGGAAGGAAATAAGGAAGGGAGAGAAATGTTGGGATATCAAAAGGGAAACAGAACCGTAAAAGAATGCTAACTCTGGAAAACGAACTAAGGGTGGTAGAAAGGGAGGAGGGGGGGTGGGGTGGAGGAGGTGATGGGTGACGGCCTTGGGTGTTCTTTCTGTAGTGAGTAAATGAACACAAAATAAAAAATAAAAAAAAATAAAAAAAAAAAAAAATAAAAACTAATTCA	.	FAIL_NOTPRECISE	IMPRECISE;SVMETHOD=Snifflesv1.0.12;CHR2=chr20;END=34917350;STD_quant_start=7.014271;STD_quant_stop=63.205221;Kurtosis_quant_start=-0.374700;Kurtosis_quant_stop=-0.183827;SVTYPE=INS;SUPTYPE=AL,SR;SVLEN=1661;STRANDS=+-;STRANDS2=6,11,6,11;RE=17;REF_strand=29,31;Strandbias_pval=0.414459;AF=0.220779	GT:DR:DV	0/0:60:17
chr20	34938992	63092	TTTTATATTAAAGGTATTTTATATTAAAGGTA	N	.	PASS	PRECISE;SVMETHOD=Snifflesv1.0.12;CHR2=chr20;END=34939024;STD_quant_start=4.078183;STD_quant_stop=4.142209;Kurtosis_quant_start=-1.763201;Kurtosis_quant_stop=-1.700721;SVTYPE=DEL;SUPTYPE=AL;SVLEN=-32;STRANDS=+-;STRANDS2=15,23,15,23;RE=38;REF_strand=45,57;Strandbias_pval=0.702514;AF=0.271429	GT:DR:DV	0/0:102:38
chr20	35009620	63093	TATTTACCGAATCTTTTTTTTATTTTTTTATTTT	N	.	PASS	PRECISE;SVMETHOD=Snifflesv1.0.12;CHR2=chr20;END=35009654;STD_quant_start=2.469818;STD_quant_stop=1.897367;Kurtosis_quant_start=-1.949559;Kurtosis_quant_stop=-1.795653;SVTYPE=DEL;SUPTYPE=AL;SVLEN=-34;STRANDS=+-;STRANDS2=8,13,8,13;RE=21;REF_strand=55,47;Strandbias_pval=0.233323;AF=0.170732	GT:DR:DV	0/0:102:21
chr20	35065586	63094	N	AGCTCAGGGTACTTTTTATTTTTTTTTTTGTTTTTTTATTTATTTTTAATTTTAGTGTTTTGTTTTTTT	.	PASS	PRECISE;SVMETHOD=Snifflesv1.0.12;CHR2=chr20;END=35065591;STD_quant_start=3.346640;STD_quant_stop=4.926121;Kurtosis_quant_start=3.183122;Kurtosis_quant_stop=3.883398;SVTYPE=INS;SUPTYPE=AL;SVLEN=69;STRANDS=+-;STRANDS2=20,10,20,10;RE=30;REF_strand=46,43;Strandbias_pval=0.203047;AF=0.252101	GT:DR:DV	0/0:89:30
chr20	35073203	63095	N	CAAAGGGATTCCCTGGGTGGCGGAAGTGGTTTGGCGAACTGACCTTGGCCCTGGGCGCGACCTGGACCTGGATCGCATCCGACCACTTCAGGCCCCGGTGCATGGAGTCTGCTTCTCGCCACTGCCTGTGTCTCTGCCTCTCTCTCTCTCTCCGGTGACTATCTAAATAAAGAGAAATTAACAAAAAGAAAAAAATAAAAAAAAAAAAAAAATAGAACGGGGC	.	PASS	PRECISE;SVMETHOD=Snifflesv1.0.12;CHR2=chr20;END=35073210;STD_quant_start=4.166190;STD_quant_stop=5.431390;Kurtosis_quant_start=2.123383;Kurtosis_quant_stop=7.881151;SVTYPE=INS;SUPTYPE=AL,SR;SVLEN=227;STRANDS=+-;STRANDS2=17,11,17,11;RE=28;REF_strand=42,38;Strandbias_pval=0.512752;AF=0.259259	GT:DR:DV	0/0:80:28
chr20	35147316	63096	N	GGACTATAGAGAGATAGATAGATATATATATATATATGATAATATATATATAAACTTGAAGACATAAGGAGGACTTAAGACAACAGACTAAAAGTTTCCTGAG	.	PASS	PRECISE;SVMETHOD=Snifflesv1.0.12;CHR2=chr20;END=35147320;STD_quant_start=0.000000;STD_quant_stop=2.070197;Kurtosis_quant_start=2.756967;Kurtosis_quant_stop=7.490641;SVTYPE=INS;SUPTYPE=AL;SVLEN=102;STRANDS=+-;STRANDS2=11,18,11,18;RE=29;REF_strand=45,51;Strandbias_pval=0.523234;AF=0.232	GT:DR:DV	0/0:96:29
chr20	35149368	63097	ATATATATATATGAAATATATATATATATATATATAT	N	.	PASS	PRECISE;SVMETHOD=Snifflesv1.0.12;CHR2=chr20;END=35149405;STD_quant_start=0.957427;STD_quant_stop=0.866025;Kurtosis_quant_start=-1.502267;Kurtosis_quant_stop=-1.682101;SVTYPE=DEL;SUPTYPE=AL;SVLEN=-37;STRANDS=+-;STRANDS2=13,12,13,12;RE=25;REF_strand=46,53;Strandbias_pval=0.659247;AF=0.201613	GT:DR:DV	0/0:99:25
chr20	35266184	63098	N	GAGGGAGTGAGGAGGAGGGCGGGGTGGAGGCGC	.	FAIL_NOTPRECISE	IMPRECISE;SVMETHOD=Snifflesv1.0.12;CHR2=chr20;END=35266193;STD_quant_start=9.366284;STD_quant_stop=10.958600;Kurtosis_quant_start=0.516304;Kurtosis_quant_stop=-0.652350;SVTYPE=INS;SUPTYPE=AL;SVLEN=37;STRANDS=+-;STRANDS2=11,12,11,12;RE=23;REF_strand=39,50;Strandbias_pval=0.815538;AF=0.205357	GT:DR:DV	0/0:89:23
chr20	35278245	63099	N	GATATTCTTTTTTTTTTTTTTTTTTTTTTTTTTTTATTTTTAAATATTTATTTATTCATAGAGTCGAGCGGGAGAAAGAGAGATGGCAGAGCCACAGGCAAGATGGAGCGATAGGAAGCAGGCACCTACAGCGAGCCCTGACGTGGGAACTTCTCATCCAGCCTCTCCCGGCTCACGCCCTGGGCTGCAGGCGGCCCGCTAAAAACCGCTGCGCCCCCGGGGCTGCCC	.	PASS	PRECISE;SVMETHOD=Snifflesv1.0.12;CHR2=chr20;END=35278252;STD_quant_start=1.955385;STD_quant_stop=7.328430;Kurtosis_quant_start=3.268843;Kurtosis_quant_stop=1.006679;SVTYPE=INS;SUPTYPE=AL,SR;SVLEN=222;STRANDS=+-;STRANDS2=19,15,19,15;RE=34;REF_strand=51,49;Strandbias_pval=0.6931;AF=0.253731	GT:DR:DV	0/0:100:34
chr20	35630088	63100	N	TGAGAAAAGGAGAGGGAAAGCAAAAGAATGGAGCGAAAACGGATAAGCCACGAAAAACGAAAAACAAAG	.	FAIL_NOTPRECISE	IMPRECISE;SVMETHOD=Snifflesv1.0.12;CHR2=chr20;END=35630110;STD_quant_start=16.065491;STD_quant_stop=46.647615;Kurtosis_quant_start=0.144843;Kurtosis_quant_stop=0.641559;SVTYPE=INS;SUPTYPE=AL,SR;SVLEN=90;STRANDS=+-;STRANDS2=2,19,2,19;RE=21;REF_strand=46,52;Strandbias_pval=0.00123609;AF=0.176471	GT:DR:DV	0/0:98:21
chr20	35670730	63101	N	TTTTTTTTTTTTATTTTTTAATTGGTGTTCATTCCAACAGCAACAGGATAACACGCCAGTGCCCGTTCCACCCCAGTCACAGTTCCCACCCCCCCCGCCCCCCTCCCTATCTAACCACCCCCGATAGGTTCGTTGTTCCCCCAGAGTTAGCAGTCTTACGTATCTGTCCGCTTTTCTGATATTTCCCGCACACTTTCTCCCCCTAACTTCTTTTCCCTTTCACTATTATTTATATTCACCAGAAATGAAATGAGAACATATAAATTTTTCTCTACGCTG	.	PASS	PRECISE;SVMETHOD=Snifflesv1.0.12;CHR2=chr20;END=35670729;STD_quant_start=0.000000;STD_quant_stop=5.000000;Kurtosis_quant_start=3.086834;Kurtosis_quant_stop=1.532665;SVTYPE=INS;SUPTYPE=AL;SVLEN=279;STRANDS=+-;STRANDS2=14,11,14,11;RE=25;REF_strand=39,43;Strandbias_pval=0.500054;AF=0.233645	GT:DR:DV	0/0:82:25
chr20	35685633	63102	N	TAAAAAGAGTAGAAGTTTGAGGACAAAAAAAAAAAAAAAAAAAAA	.	PASS	PRECISE;SVMETHOD=Snifflesv1.0.12;CHR2=chr20;END=35685645;STD_quant_start=2.549510;STD_quant_stop=7.437237;Kurtosis_quant_start=6.656164;Kurtosis_quant_stop=11.841632;SVTYPE=INS;SUPTYPE=AL;SVLEN=36;STRANDS=+-;STRANDS2=14,18,14,18;RE=32;REF_strand=33,45;Strandbias_pval=1;AF=0.290909	GT:DR:DV	0/0:78:32
chr20	35749286	63103	N	GGTGCCTCGTTAGGCCGTGGAAGCGCATAGTTCATAAAAGCGTAACATGGTC	.	PASS	PRECISE;SVMETHOD=Snifflesv1.0.12;CHR2=chr20;END=35749285;STD_quant_start=3.153945;STD_quant_stop=4.839530;Kurtosis_quant_start=14.719079;Kurtosis_quant_stop=5.829937;SVTYPE=INS;SUPTYPE=AL;SVLEN=55;STRANDS=+-;STRANDS2=16,22,16,22;RE=38;REF_strand=46,55;Strandbias_pval=0.848441;AF=0.273381	GT:DR:DV	0/0:101:38
chr20	35793989	63104	N	ACAAACCCAAAAAAAAAAAAAAAAAAAAAAAAAAAAAAAAAAAAAAACAAAAAACAAAAATAAACA	.	PASS	PRECISE;SVMETHOD=Snifflesv1.0.12;CHR2=chr20;END=35793991;STD_quant_start=2.492847;STD_quant_stop=3.218252;Kurtosis_quant_start=3.394450;Kurtosis_quant_stop=1.671241;SVTYPE=INS;SUPTYPE=AL;SVLEN=66;STRANDS=+-;STRANDS2=14,14,14,14;RE=28;REF_strand=47,51;Strandbias_pval=1;AF=0.222222	GT:DR:DV	0/0:98:28
chr20	35810354	63105	GTCTGATTCTTTTTTTTTTTTTTTTTTTTTTTTTTTTTTTAATTTTTTTTTTTATTGGTGTTCAATTTACTAACATACAGAATAACACCCAGTGCCCGTCACCCATTCACTCCCACCCCCCGCCCTCCTCCCCTTCTACCACCCCTAGTTCGTTTCCCAGAGTTAGCAGTCTTTATGTTCTGTCTCCCTTTCTGATATTTCCCACCCATTTCTTCTCCCTTCCCTTATTTTCCCTTTCACTATTATTTATATTCCCCAAATGAATGAGAACATATAATGTTTGTCCTTCTCC	N	.	PASS	PRECISE;SVMETHOD=Snifflesv1.0.12;CHR2=chr20;END=35810653;STD_quant_start=2.969542;STD_quant_stop=2.828427;Kurtosis_quant_start=6.311927;Kurtosis_quant_stop=1.921390;SVTYPE=DEL;SUPTYPE=AL;SVLEN=-299;STRANDS=+-;STRANDS2=15,7,15,7;RE=22;REF_strand=41,29;Strandbias_pval=0.463637;AF=0.23913	GT:DR:DV	0/0:70:22
chr20	35824474	63106	N	TACGGGGCCGGGAGAGAGATTTTTTGGAGGATGAATACGGTCGGAGAGAGGGTGGCCGGGGAGCGTAGAAGAGGAGTGGAGTAAGGAAAGATATGCCACCTCGGGCGAAGGACGCACGGG	.	FAIL_NOTPRECISE	IMPRECISE;SVMETHOD=Snifflesv1.0.12;CHR2=chr20;END=35824481;STD_quant_start=35.019994;STD_quant_stop=38.645828;Kurtosis_quant_start=-1.436415;Kurtosis_quant_stop=-1.475518;SVTYPE=INS;SUPTYPE=AL;SVLEN=92;STRANDS=+-;STRANDS2=4,17,4,17;RE=21;REF_strand=40,35;Strandbias_pval=0.00628319;AF=0.21875	GT:DR:DV	0/0:75:21
chr20	35886877	63107	N	AAAAAGAAGACAGAGACAGAAAGCGCAAGACGAAGAGAGAAAGGAAGACAAGAAGAAAAGGGAGCAGGAAGAGAGGAAGAGAAGTGGAAAGAGCACGA	.	FAIL_NOTPRECISE	IMPRECISE;SVMETHOD=Snifflesv1.0.12;CHR2=chr20;END=35886906;STD_quant_start=17.717223;STD_quant_stop=41.108393;Kurtosis_quant_start=0.391683;Kurtosis_quant_stop=-0.317833;SVTYPE=INS;SUPTYPE=AL;SVLEN=76;STRANDS=+-;STRANDS2=3,10,3,10;RE=13;REF_strand=48,44;Strandbias_pval=0.0739983;AF=0.12381	GT:DR:DV	0/0:92:13
chr20	35898472	63108	TATGAACAGGGATCCCTGGGTGGCCCAGCGGTTTGGCGCCTGCCTTTGGCCCAGGGCGCGATCCTGGATACCTGGGATCGAATCCCACGTTGGGCTCCTGGTGCATGGAGCCTGCTTCTCCCTCTGCCTGTGTCTCTGCCTCTCTCTCTCTCTCTCTGTGTGACTATCATAAATAAATAAAAATTAAAAAAAAAAAGTA	N	.	PASS	PRECISE;SVMETHOD=Snifflesv1.0.12;CHR2=chr20;END=35898678;STD_quant_start=4.605897;STD_quant_stop=3.654743;Kurtosis_quant_start=-1.581625;Kurtosis_quant_stop=-1.498002;SVTYPE=DEL;SUPTYPE=AL;SVLEN=-206;STRANDS=+-;STRANDS2=14,14,14,14;RE=28;REF_strand=45,37;Strandbias_pval=0.667673;AF=0.254545	GT:DR:DV	0/0:82:28
chr20	35984702	63109	GAATTTTCTTTTTTTTTTTTTTTTTTTTTTTTTATTGGTGTTCAATTTACTAACATACAGAATAACACCCAGTGCCCGTCACCCATTCACTCCCACCCCCGCCCTCCTCCCCTTCCACCACCCCTAGTTCGTTTCCCAGAGTTAGCAGTCTTTATGTTCTGTCTCCCTTTCTGATATTTCCCACACATTTCTTCCCCTTCCCTTATATTCCCTTTCACTATTATTTATATTCCCCAAATGAATGAGAACATATAATGTTTGTCCTTCTCCGACTGACTTACTTCACTCAGCATAATACCCTCCAGTTCCATCCACGTTGAAGAAAATGGTGGGTATTTGTCATTTCTAATAGCTGAGTAATATTCCATTGTATACATAAACCACATCTTCTTTATCCATTCATCTTTCGTTGGACACCGAGGCTCCTTCCACAGTTTGGCTATCGTGGCCATTGCTGCTAGAAACATCGGGGTGCAGGTGTCCCAGCGTTTCATTGCATTTGTATCTTTGGGGTAAATCCCCAACAGTGCAATTGCTGGGTCGTAGGGCAGGTATATTTTTAACTGTTTGAGGAACCTCCACACAGTTTTCCACAGTGGCTGCACCAGTTCACATTCCCACCAACAGTGTAAGAGGGTTCCCTTTTCTCCACATCCTCTCCAACATTTGTTGTTTCCTGCCTTGTTAATTTTTCCCATTCTCACTGGTGTGAGGTGGTATCTCATTGTGGTTTTGATTTGTATTTCCCTGATGGCAAGTGATGCAGAGCATTTTCTCATGTGCATGTTGGCCATGTCTATGTCTTCTTCTGTGAGATTTCTGTTCATGTCTTTTGCCCATTTCATGATTGGATTGTTTGTTTCTTTGGTGTTGAGTTTAATAAGTTCTTTATAGATCTTGGAAACTAGCCCTTTATCTGATATGTCATTTGCAAATATCTTCTCCCATTCTGTAGGTTGTCTTTGAGTTTTGTTGACTGTATCCTTTGCTGTGCAAAAGCTTCTTATCTTGATGAAGTCCCAATAGTTCATTTTTGCTTTTGTTTCTTTTGCCTTCGTGGATGTATCTTGCAAGAAGTTACTATGGCCGAGTTCAAAAAAGGGTGTTGCCTGTGTTCTTCTCTAGGATTTTGATGGAATCTTGTCTCACATTTAGATCTTTCATCCATTTTGAGTTTATCTTTGTGTATGGTGAAAGAGAGTGGTCTAGTTTCATTCTTCTGCAGTGGATGTCCAATTTTCCCAGCACCATTTATTGAAGAGACTGTCTTTCTTCCAATGGATAGTCTTTCCTCCTTTATCGAATATTAGTTGCCCATAAAGTTCAGGGTCCACTTCTGGATTCTCTATTCTGTTCCACGGATCTATGTGTCTGTTTTGTGCCAGTACCACACTGTCTTGATGACCACAGCTTTGGTACAACCTGAAATCTGGCATTGTGATGCCCCCAGATATGGTTTTCTTTTTTAAAATTCCCCTGGCTATTCGGGGTCTTTTCTGATTCCACACAAATCTTAAAATAATTTGTTCTAACTCTCTGAAGAAAGTCCATGGTATTTGATAGGGATTGCATTAAATGTGTATATTGCCCTGGGTAACATTGACATTTTCACAATATTAATTCTGGCCAATCCATGAGCATGGAATATTTTTCCATCTCTTTGTGTCTTCCTCAATTTCTTTCAGAAGTGTTCTATAGTTTTGAGGGTATAGATCCTTTACATTTTTGGTGAGGTTTATTCCTAGGTATCTTATGCTTTTGGGTGCAATTGTAAAGGGGGATTGACTCCTTAATTTCTCTTTCTTCAGTCTCATTTTAGTGTATAGAAATGCCACTGACTTCTGGGCATTGATTTTGTATCCTGCCACGCTACCGAATTGCTGTATGAGTTCTAGCAATCTTGGGGTGGAGACTTTTGGGTTTTCTATGTAGAGTATCATGTCATCGGCGAAGAGGGAGAGTTTGACTTCTTCTTGGCCAATTTGAATGCCTTTAATGTCTTTTTGTTGTCTGATTGCTGAGGCTAGGACTTCCAGTACTATGTTGAATAGCAGTGGTGAGAGTGGACATCCCTGTCTTGTTCCTGATCTTAGGGGAAAGGCTCCCAGTGCTTCCCCATTGAGAATGATATTTGCTGTGGGCTTTTCATAGATGGCTTTTAAGATGTCGAGGAATGTTCCCTCTATCCCTACACTCTGAAGAGTTTTGATCAGGAATGGATGCTGTATTTTGTCAAATGCTTTCTCTGCATCCAATGAGAGGATCATATGGTTCTTGGTTTTTCTCTTGCTGATATGATGAATCACATTGATTGTTTTACGGGTGTTGAACCAGCCTTGTGTCCCAGGGATAAATCCTACTTGGTCATGGTGAATAATTTTCTTAATGTACTGTTGGATCCTATTGGCCAGTATCTTGTTGAGAATTTTTGCATCCATGTTCATCAGGGATATTGGTCTGTAATTCTCCTTTTTGGCGGGGTCTTTGTCTGGCTTTGGAATTAAGGTGATGCTGGCTTCATAGAACGAATTTGGAAGTACTCCATCTCTTTCTATCTTTCCAAACAGCTTTAGGAGAATAGGTATGATTTCTTCTTTAAACGTTTGATAAAATTCTCCTGGGAAGCCATCTGGCCCTGGACTCTTGTGTCTTGGGAGGTTTTTGATGACTGCTTCAATTTCCTCCCTGGTTATTGGCCTGTTCAGGTTTTCTATTTTTTCCTGTTCCAGTTTTGGTAGTTTGTGGCTTTCCAGGAATGCGTCCATTTCTTCTAGATTGCCTAATTTATTGGCGTATAGCTGTTCATAATAGGTTTTTAAAATCGTTTGTATTTCCTTGGTGTTGGTAGTGATCTCTCCTTTCTCATTCATGATTTTATTAATTTGAGTCTTCTCTCTTTTCTTTTTAATAAGGCTGGCTAATGGTTTATCTATCTTATTAATTCTTTCAAAGAACCAACTCCTGGTTCTGTTGATCTGTTCCACAGTTCTTCTGGTCTCGATTTCGTTGAGTTCTGCTCGAATCTTTATTAGCTCCCTTCTTCTCTTGGGTGTAGGATCTATTTGCTGTTTTTTCTCTAGCTCCTTTATGTGTAAGGTTAGCTTTTGTATTTGAGTTCTTTCCAGTTTTTGAATGGATGCTTGTATTGCGATGTATTTCCCCCTTAGGACTGCTTTTGCTGCATCCCAAAGATTTGAACGGTTGTATCTTCATTCTCATTAGTTTCCATGAATCTTTTTAATTCTTCCTTAATTTCCTGGTTGACCCTTTTATCTTTTAGCAGGATGGTCCTTAACCTCCATGTGTTTGAGGTCCTTCCAAACTTCTTGTTGTGATTTAGTTCTAATTTCAAGGCATTATGGTCCGAGAATATGCAGGGGACAATCCCAATCTTTTGGTATCGGTTCAGACCCGATTTGTGACCCAAAATGTGGTCTATTCTGGGGAAAGTTCCATGTGCGTTGAGAAGAATGTGTATTCAGTTGAGTTTGGATGTAAAGTTCTGTAGATATCTGTGAAATCCATCTGGTCCAGTGTATCATTTAAAGCTCTCGTTTCTTTGGAGATGTTTTGCTTAGAAGACCTATCGAGTATAGAAAGAGCTAGATTGAAGTCACCAAGTATAAGTGTATTATTATCTAAGTATTTCTTCACTTTGGTTAATAATTGATTTATATTTTGGCAGCTCCCACATTTGGAGCATATATATTGAGGATTGTTAAATCCTCTTGTTGAATAGATCCTTTAAGTATGATATAGTGTCCCTCTTCATCTCTCACTACAGTCTTTGGGGTAAATTTAGTTTATCTGATATAAAGGGTGGCTACCCTGCTTTCTTTTGAGGACCATTCGAATGGTAATGGTTCTCCAACCTTTTATTTTCAGGCTGTAGGTGTCCTTCTGTCTAAAATGAGTCTCTTGTAGACAGCAAATAGATGGGTCCTGCTTTTTTATCCAGTCTGAAACCCTGCGCCTTTTGATGGGGTCATTAAGCCCGTTCACATTCAGAGTTACTATTGAGAGATATGAGTTTTAGTGTCATCATGATATCTATTCAGTCTTTGTTTTGTGGACTGTTCCACTGAACTTCTTCTTAAAGGGGAATTTTAAGAGGCCCCCTTAAAATTTCTTGCAGAGCTGGTTTGGAGGTCACATATTCTTTTAGTTGCTGCCTGTCTTGGAAGCTCTTTATCTCTCCTTCCATTTTGAATGAGAGCCTTGCTGGATAAAGTATTCTTGGTTGCATGTTCTTTTCATTTAGGACCCTGAATATCCTCCCGCCCTTTCTGGCCTGCCAGGTCTCTGTGGAGAGGTCTGCTGTTACCCTAATACTCCTCCCCATAAAAATCAGGGATTTCTTGTCTCTTGCTGCTTTAAGGATCTTCTCCTTATCTTTGGAATTTGCAAGCTTCACAATTAAATGTCGAGGTGTTGAACGGTTTTTATTGATTTTAGGGGGGGATCTCTCTATTTCCTGGATCTGAATGCCTGTTTCCCCCTTTCCCCGATTAGGAAAGTTTTCAGCTAGAATTTGTTCAAATACATATTCTGGCCCTCTGTCCCTTTCGGCGCCCTCGGGAACCCCAATTAAACGTAGGTTTTTCTTCCTCAGGCTGTCGTTTATTTCCCTTAATCTATCTTCATGGTCTTTTAATTGTTGTCTCTTTTTTCCTCAGTTTCCCTCTTGCTGTCAACTTGTCTTCTAGGTCACTCACTCGTTCTTTTCCCCCTCGTTAACCCTCGTCGTTAGGACTTCTAGTTTGGATTGCATCTCATTCAATTGGTTTTTAATTTCTGCCTGATTAGCTCTAAATTCTGCAGTCATGAAGTCTCTTGAGTCCTTTATACTTTTTTCTAGAGCCACCAGTAGCTGATAAAAGTGCTTCTGAATTGGCTTTCTGACATTGAATTGTAATCCAGATTTTGTAACTCTGTGGGAGAGAGGACTGTTTCTGATTCTTTCTTTTGAGGTGAGGTTTTCCTTCTATCATTTTGCTCAGTGCAGAGTGGCCAAAAACAAGTTGTATTGGGAAAAAGAGAAAAAGAGAGGAGAGAAAGAAGGAAAGAAAAGAGAAAGAGAAAAAAAGGGAAGAAAAAGAAAAAAAACGAAAAAAAAAAAAAAGAAGAAGAAAAAGAGAAAGAAAAAAAGGAGAAAAAAAGGGGGTGGGGGAAGGAAACAGATCAAAAAGCAAAACAAAACAAAACAAAACAAAACAAACAAACAAAAAAGAACCACCGGGGAGTATCTTCTGATTCTGTGTTCTTTAAGTCCCTTGGCTTCTCCTGGAAGTTGTCAGTCTAGCTGGTGTTCTGGGGGAGGGGCCTGTTGTGCTGATTTTCAGGTGTTAGCAGTTGGGGGAGCTGCTGTGCCCCTGCCTGGTGCAGGGCTCGGTGGGGGTTTGTTTACCCCGTGAGGCCGCAGGAGGAACAGCCCAGTGGCGGGGCAGCTCTGGAAACCTGGATTCAGCTCCGGCAGGAACTCCGGAGCTCTCCGTCTGCAGGGCCTGGAGGCTCCGGGGCGGGGCCGCTGATCTGCTCAGCTCCGGGCAGGAGCGTCCTCGCTGTCCTGGGCCCTCCTGGCCTCTGCCTGTCCCGGGGGAGGCCGGATCCTGGGCTGTGTCCCGGCGCCCTGTGTCCCGGCGCCTGCGTGGTGGATTCGCGCTCCCGGCCGCGCAACCCCCTCCGCGGAGCCGCCGCCCGAGCCCCTCCGAGCTGCTCCTGGAACCGCGCAGCCCCCTCCGCACGGAGCCTCTTCTTCTGCCCGAGCCCCTCCGAGCTGCTCCCGGGGCCGCGCAGCCCCCTCCGCGGAGCCGCCGCCCCGAGCCCCTTCAGCTGCTCCGGGTCCCGCCGGGTCCCGCCGTGCGCGCTGCAGCCCTTAGGGAGCTCGGCGCACTCTCCTGGGCGCGCAGTTGCTCTGTTAGTGTCCCCGGGAGCCCGAGGGCCTCCTCGCCCTCCTGGTCCTGCTCCAACTCCCCACGAGCCCCTTTCCCCCGGGAAGGTCGGTGCAGCTCCTGATCCTCCGGGACGGGGCTCTCCTGTCCTGGGGACACTCGCCCCGGCCTCAGCCCGGCTCCTCGCGGGGCCCCTCCCCCTCGGAGGCCTTTGTTCCTTTATTTCTTTTTCCTCGTCTTCCTACCTGGATAGAAGCGCGAACTCTTCTCACTGTAGCATTCCAGCTGGTCTCTCTTTAAATCTCAGGCCGAATTCATAGATTTTCAGGATAATTTGAAGGTTTTCTAGGTAGTTTGGTGGAGACAGGTGATTTGGAGACCCTACTCCTCCGCCATCTTGCTCCTCCCC	N	.	PASS	PRECISE;SVMETHOD=Snifflesv1.0.12;CHR2=chr20;END=35990989;STD_quant_start=3.262692;STD_quant_stop=0.898027;Kurtosis_quant_start=6.009511;Kurtosis_quant_stop=27.313339;SVTYPE=DEL;SUPTYPE=AL,SR;SVLEN=-6287;STRANDS=+-;STRANDS2=32,30,32,30;RE=62;REF_strand=36,38;Strandbias_pval=0.863391;AF=0.455882	GT:DR:DV	0/1:74:62
chr20	36048318	63110	N	TGAGAGAGCACAAAGAGAGGGATACCTGGAGTGGCCAGCGAGGTTTTTGGCGCCTGCCTTTGGCCGAGGCGTGATCCTGGGGACCCGGGATCCGAATCCCACGTACGGGCGCCCGGGGCATGGGACTGCTGCTATCGCCCTCTGCCTGTGTCGCTGCCTCTCTCTCTGTGTTGGTGGACTAGCATAAATAAAATAGAAAAATTTAAAAAAAAAAAAAAAAAAAAA	.	PASS	PRECISE;SVMETHOD=Snifflesv1.0.12;CHR2=chr20;END=36048318;STD_quant_start=3.156190;STD_quant_stop=4.028743;Kurtosis_quant_start=5.054395;Kurtosis_quant_stop=3.374570;SVTYPE=INS;SUPTYPE=AL;SVLEN=228;STRANDS=+-;STRANDS2=28,25,28,25;RE=53;REF_strand=54,46;Strandbias_pval=1;AF=0.346405	GT:DR:DV	0/1:100:53
chr20	36055892	63111	N	CCACACCACCCGCCACCGGACAGCCCAGGCCG	.	FAIL_NOTPRECISE	IMPRECISE;SVMETHOD=Snifflesv1.0.12;CHR2=chr20;END=36055893;STD_quant_start=9.359487;STD_quant_stop=16.789878;Kurtosis_quant_start=1.289489;Kurtosis_quant_stop=-0.311760;SVTYPE=INS;SUPTYPE=AL;SVLEN=32;STRANDS=+-;STRANDS2=8,4,8,4;RE=12;REF_strand=43,48;Strandbias_pval=0.234952;AF=0.116505	GT:DR:DV	0/0:91:12
chr20	36062259	63112	N	TTTTTTTTTTTTTTTTTTTTTGTTTTTTTTTTTTTTTTTAGAAG	.	PASS	PRECISE;SVMETHOD=Snifflesv1.0.12;CHR2=chr20;END=36062265;STD_quant_start=0.392232;STD_quant_stop=2.961289;Kurtosis_quant_start=9.499766;Kurtosis_quant_stop=2.773707;SVTYPE=INS;SUPTYPE=AL;SVLEN=44;STRANDS=+-;STRANDS2=13,14,13,14;RE=27;REF_strand=41,42;Strandbias_pval=1;AF=0.245455	GT:DR:DV	0/0:83:27
chr20	36081103	63113	TAGAAAAAGGTATCTCTCTGTGACTATCATAAATAAATAAAAATTAAAAAAAAAAAAAAAAA	N	.	PASS	PRECISE;SVMETHOD=Snifflesv1.0.12;CHR2=chr20;END=36081165;STD_quant_start=0.447214;STD_quant_stop=0.258199;Kurtosis_quant_start=-0.497997;Kurtosis_quant_stop=-0.777922;SVTYPE=DEL;SUPTYPE=AL;SVLEN=-62;STRANDS=+-;STRANDS2=14,17,14,17;RE=31;REF_strand=46,44;Strandbias_pval=0.677894;AF=0.256198	GT:DR:DV	0/0:90:31
chr20	36086367	63114	N	TTCTTGTCAGTTTTTGTTTTTTTCGCTTCCTCCCCCCCTTCCCCCCCCCCCCCTTCCCCTTTCTGTCTTATCTTTCGTTCTTTCCTTCTTTTTTGCTTTCCCCCTGTACTTATTTTCTTCTGTTCTGCTGG	.	FAIL_NOTPRECISE	IMPRECISE;SVMETHOD=Snifflesv1.0.12;CHR2=chr20;END=36086397;STD_quant_start=15.978110;STD_quant_stop=51.701064;Kurtosis_quant_start=-0.106165;Kurtosis_quant_stop=-1.281890;SVTYPE=INS;SUPTYPE=AL;SVLEN=97;STRANDS=+-;STRANDS2=15,2,15,2;RE=16;REF_strand=43,56;Strandbias_pval=0.00105689;AF=0.13913	GT:DR:DV	0/0:99:16
chr20	36108656	63115	N	TTTTTTTTAAAATTTTTTTTTTAATTTTATTTATTTATTGATAGTCACATAGAGAGAGAGCGCGCGGCAGCGAGACATAGGCAGAGGGAGAAGCAGGCTCCATGCACGGCGAGCCTGACGTGGGATTCGATCCGGGTTCCAGGATCGCACCTGGGCAAGGCCGGCGCCAAACCGCTGCGCCACCCATGGCTCCCTCCTTCCCTTTTCC	.	PASS	PRECISE;SVMETHOD=Snifflesv1.0.12;CHR2=chr20;END=36108655;STD_quant_start=3.316625;STD_quant_stop=3.980723;Kurtosis_quant_start=3.324241;Kurtosis_quant_stop=2.620743;SVTYPE=INS;SUPTYPE=AL;SVLEN=213;STRANDS=+-;STRANDS2=12,14,12,14;RE=26;REF_strand=28,42;Strandbias_pval=0.64498;AF=0.270833	GT:DR:DV	0/0:70:26
chr20	36113124	63116	N	AAAAAAAAAAAAAAAAAAAAAAAAAAGGCCCTC	.	PASS	PRECISE;SVMETHOD=Snifflesv1.0.12;CHR2=chr20;END=36113126;STD_quant_start=2.581989;STD_quant_stop=2.901149;Kurtosis_quant_start=3.452122;Kurtosis_quant_stop=1.330174;SVTYPE=INS;SUPTYPE=AL;SVLEN=34;STRANDS=+-;STRANDS2=13,12,13,12;RE=25;REF_strand=43,39;Strandbias_pval=1;AF=0.233645	GT:DR:DV	0/0:82:25
chr20	36118060	63117	N	CCCGCGGCCCCCTCCTCCCTTGGATTCTTCCTCCCCCGCT	.	PASS	PRECISE;SVMETHOD=Snifflesv1.0.12;CHR2=chr20;END=36118066;STD_quant_start=2.117253;STD_quant_stop=3.269504;Kurtosis_quant_start=1.695621;Kurtosis_quant_stop=-1.357934;SVTYPE=INS;SUPTYPE=AL;SVLEN=42;STRANDS=+-;STRANDS2=30,28,30,28;RE=58;REF_strand=51,49;Strandbias_pval=1;AF=0.367089	GT:DR:DV	0/1:100:58
chr20	36161652	63118	TAAACAAAACTTTTTTTTTTTTTTTTTTTTTTTA	N	.	PASS	PRECISE;SVMETHOD=Snifflesv1.0.12;CHR2=chr20;END=36161695;STD_quant_start=4.289522;STD_quant_stop=4.135215;Kurtosis_quant_start=-1.872559;Kurtosis_quant_stop=-2.128759;SVTYPE=DEL;SUPTYPE=AL;SVLEN=-43;STRANDS=+-;STRANDS2=11,9,11,9;RE=20;REF_strand=52,47;Strandbias_pval=1;AF=0.168067	GT:DR:DV	0/0:99:20
chr20	36182569	63119	CAACCACCTTGTGAAACAGGCCTTTACCCCT	N	.	PASS	PRECISE;SVMETHOD=Snifflesv1.0.12;CHR2=chr20;END=36182602;STD_quant_start=4.174754;STD_quant_stop=3.654743;Kurtosis_quant_start=-1.781880;Kurtosis_quant_stop=-1.831212;SVTYPE=DEL;SUPTYPE=AL;SVLEN=-33;STRANDS=+-;STRANDS2=15,13,15,13;RE=28;REF_strand=47,48;Strandbias_pval=0.830252;AF=0.227642	GT:DR:DV	0/0:95:28
chr20	36205540	63120	N	AAACACCTATCGGATCCCTGGGTGGCGCAGCGGTTGCGCGCCTGCCTTCGGCCCCAGGGGCGCGATACCCTGGAGGACGCCAGGATCGAATCCCCACGTCCGGCTTCCCGGTGCATGGAGCCTGCTTCTCCCTGCCGGGTGTCGATGCCTCTCTTTTCTCTCTCTCGGTGACTTATCATAAATAAATAAAAATAAAAAAAAATTATTAAAAAAACAAAAAGGGTA	.	PASS	PRECISE;SVMETHOD=Snifflesv1.0.12;CHR2=chr20;END=36205542;STD_quant_start=1.581139;STD_quant_stop=4.560702;Kurtosis_quant_start=0.382798;Kurtosis_quant_stop=1.855902;SVTYPE=INS;SUPTYPE=AL,SR;SVLEN=225;STRANDS=+-;STRANDS2=10,10,10,10;RE=20;REF_strand=49,40;Strandbias_pval=0.804955;AF=0.183486	GT:DR:DV	0/0:89:20
chr20	36205983	63121	N	GGAAAAAGAAAAGAAAAAGGAAAGAAAGAAAAGAAAAGAAAAGAAAGAGAAAAGAAAAGAAAAGAAAGAAGAAA	.	PASS	PRECISE;SVMETHOD=Snifflesv1.0.12;CHR2=chr20;END=36205996;STD_quant_start=5.365232;STD_quant_stop=6.644009;Kurtosis_quant_start=5.293660;Kurtosis_quant_stop=3.850635;SVTYPE=INS;SUPTYPE=AL;SVLEN=60;STRANDS=+-;STRANDS2=29,27,29,27;RE=56;REF_strand=50,45;Strandbias_pval=1;AF=0.370861	GT:DR:DV	0/1:95:56
chr20	36273702	63122	N	TATAGCAAAGCCCATGCACGGCGTCTCTCTCTCT	.	FAIL_NOTPRECISE	IMPRECISE;SVMETHOD=Snifflesv1.0.12;CHR2=chr20;END=36273701;STD_quant_start=17.552778;STD_quant_stop=15.297059;Kurtosis_quant_start=0.565986;Kurtosis_quant_stop=-0.119920;SVTYPE=INS;SUPTYPE=AL;SVLEN=37;STRANDS=+-;STRANDS2=11,4,11,4;RE=15;REF_strand=50,47;Strandbias_pval=0.164291;AF=0.133929	GT:DR:DV	0/0:97:15
chr20	36352615	63123	N	CGCACAGGCAATCGGCCGAGGCGGCGTGGGGCCAGGGTGCCAAAGCAGCGGTGACAGAGGTGGTCGGAGAGCCCTCTTTGGAGGCGGTGGAGCCAGAGGCCCGGGTGGGCGGGAAAGTACATGGGCCTGGCCGCAGCATGCTGCAGCCAGAGGTAAGCGGGGCTGCCAGCAGGAGACGGGGGCGCGCGGGGCCGCTGTGGGGAGCCCTGCGGCGGGGGCAGAGGCAAGGGGCAGGACGTTAGGGAGGGGCAGCACTGGCGAGGGCGGTGTTCTTTCGATCCGTTGTAGGACCTGTCTAGCCACCGAAGGCTTGGGAAGACTTTTACTCGGGGAAACCGGCTCCCCCTCCCACCCCCGTTGCCTAAATATTCTCAACCCCCGGTCCAGAGAGGAAACCGCAATTTCTTTTCACACAAGCCTTACATGCTTTCATTTGGCCAAACCAGTGGGGAGAGGGCTAGGACATAGAGCCACTTGGGGTTGTTTTGAAAGCAGACTGCGGGATCCCTGTGTTGGCGCGGGGCGGTTTTGGTGCCTGCTTTGGCCTAGCGGCGCCCGCTCCTAGAGACCCAGGATCGATTCCCCCGTCCGCGCCTCCCGTGGCATGGAGCCTGCTTCTCCCTCTGCCTGGGTCTCTGCCTCTCTTCTCTGTGACTATCATAAATAAATAAAAATTTTAAAAAATGTATTTAAAACAAAAAAGAAAGCAGACTGCTATGTACCGTCTCAGTAGTACTTTTCTACCCATGAGAGAAGCGGTCCCCAGGAACGAGCATCCTGGTGCTTCAGTAGCTAACAACACACCATTCTCTTTGCTACGACTCTTATGTAACACTCTGGGGAACCGAAATATCTCCCACCGTCAGATGTAGGCCTCCTATTTCACTTCCTCCCATGGACTTAAGACAACGTAAGCACCACAAACTGTTAGTCAGCCCTTAAGTTCGTGGATGCCACCCGCCTCTCAACTTCTAAGGCAGCTTCAATCCTACGCTTGTACTTGTATTATCTTGTTTTTCACTAATGGGAATCCTACCAGATTCCATATACCTTGTGGCAGTCCCTCCGCATGCATTCTGAAACTACCAATGTACCAGGCAGTTTAACAGAAGGAAGGAATGTTAATCCATTCAGATTGCTTTTTCTCCTTTTCCTTCCCCTCCCTGTCCAGGATTCCCACAAGCCTTCTGACGGCCGAGCATAATAAGCACTGGAGGAGACGGTCTGCCATGCGGCTCAGCTGAGCCTGAGCCAGTTCAAAATGAACTGGGTCCTGCTTAACCTTTTCTAGGACACACGACACGACAACAACAGCAAGGACAGAATCATTTCCAAATAGCCCAATAAGTGAATACAGTGCTAACAGCGACAAAGTTCTCTGACTGTTTTGCTTCCAAAGAGTAGCAACTTTTCCAAGATTACCCTTTGATGATGTACGAACACAAACAGAAGGATGACTTACCAGTAAATTCACAGTATTTACGCATGCCCCCCCCAGTGCTGCATGCCACTTCATTTTTCACCACTGAAACAAAATAGAGAACCACAAGTAGATTGGGCACACAAGGAAATCTGATTTGCTACAGAGCTTGTATGACCAGAGGAGTGGGGTCTGCTGAACTAGAACAAAGGATTATCCAACATGGAAAAAAAAAAAAAGAGAACTGTACATCCTACCTCACACACCACACAAAAAATCTCGTTACAGAGCAACAAACTCTAAATGTTAAAGGGAAAAAACAATATAAATTTCAGCGGACCTATAAGCGACTCATTGTATGCTGTCATGGTAGGAAAAGGATTTCTTCTTACAAGCAGCTCCTCAAACTACCTGTATTTTAATCCCTGGCTTCACAATTTACTAAGCTGAGGCCTACGGCAAAGTATTCCCTGTTCTGTACCTAGTTTCCTACCTCTCAAACACTGGAGATCACCAGTACTTGCCTCTAATATTGTTATGAGAGTGAGTACATATGTGTAAAGTGCTTAGAACGTGTCTATCACACAGCATCCCTCCTTAGTAATGGGGAAATAAAAGAGAAATCCTGTAGGGAAAAGATGAATAAAGTCAGCTATATTACAATTACTGACTTCTGCTCATCCTAGCGACATCACAAAGAAATCAAACGGATGAACCACAAAAACTAGGACGTATACCCAATTGACAACAACTTAGTATCTAAAACATATTAAAGAACTTCAGTGCATAAGTAAAACTCTGATCACTTAGACAATGGGGCCATACGCATTGTTTACAGAGACTTCATGAAAGAAGATAGCTAAATGGTTATATTAAAACGACACGCAATGTCATTAGTCATTCAGCGAAAACGTTTATTTAAAACACTATTTTTATACCATCCTGGAACCATTAGATTAGAAAAATTAAAAGTATGAGATCAAGTTAGCCAAGAAAATGAAATCAAACAGCCCTCAGACACTATTGTGATGGAAGTATAAATTCATAAACCTTTGGAAAACAACCAGGCATCATCCCAGTATGGCTTTTCGAGATGTCATGCACATTCGCTATGACCTTGCAACCCCATACCTCATTCCTTGCACAGTTCCCCAAGAGACATCAGAAGACAATCACACTAGCACCATCTGAACTAGAAAGACCTGGAACGAGACACCTTGGTGACGCCTCTTGAGCATCCTCTGCCTTCAGCTCAGGGCATAATCCTGGGGTTCAAGGCCCCACATCGGGCTCCTGCAAGGAGCCCTCCTTCTACCTCGCACCTAGTTTAACCTCTGTGTCTCTTCTCATGACTAAACCGAATTCAACCTTAAACACAAGAAAATGGAAACATCCTAAACATTTTCAACAGTAAAATCAAATAGATGGTGGTACATGCTAACTTTACAATGAAGACAAGTTACTAGATTCAAAATTTCCGAAATATTAAAATTTTTTCAAATACTGAGAAGGAAATTCTAGTTACAATATTACTCCTATCATTCCATGTACATAAACTTCCAAAATGTGCCAAACTAACGACACATGTTGTTGATGTGGACTACAACCATTCAAATAACCTAG	.	FAIL_NOTPRECISE	IMPRECISE;SVMETHOD=Snifflesv1.0.12;CHR2=chr20;END=36352615;STD_quant_start=9.929753;STD_quant_stop=203.115484;Kurtosis_quant_start=-2.140745;Kurtosis_quant_stop=-1.516410;SVTYPE=INS;SUPTYPE=AL,SR;SVLEN=3088;STRANDS=+-;STRANDS2=9,12,9,12;RE=21;REF_strand=32,32;Strandbias_pval=0.621737;AF=0.247059	GT:DR:DV	0/0:64:21
chr20	36356113	63124	N	GAATCTGGGATCCCTGGGTGGCCGCAGCGTTTGGCGCACGCCTTTGCGCCCAGGGCTGGAATCTGGAGACCAGGGATCGAATCCCACGGTCGGGCTTCCCTGTGCATGGAGACTGTTCTCACTCTGCCGTATGTCTATGTCCTCGCTCTCTATTTCGCTCTCTCTCTCTCTCTGTGGGACTATCATACAAATAAAATAAATTACATAAATAAATAAATAAATAAATAAATAACCAAATAAAGAGC	.	PASS	PRECISE;SVMETHOD=Snifflesv1.0.12;CHR2=chr20;END=36356124;STD_quant_start=1.336306;STD_quant_stop=4.803273;Kurtosis_quant_start=7.611238;Kurtosis_quant_stop=8.618117;SVTYPE=INS;SUPTYPE=AL;SVLEN=236;STRANDS=+-;STRANDS2=14,14,14,14;RE=28;REF_strand=34,54;Strandbias_pval=0.378592;AF=0.241379	GT:DR:DV	0/0:88:28
chr20	36357163	63125	N	ATAATCTGCTAATGGACACGAGAGCCCAAACTGGGGAAGGAGCTTCGGTGTCCAAATGAAGATGATCTGGATTAACGAAGATGCGTGATGTATTAAAATGGCAATATACTCAGCTATTATGAAATGAAAATAAAAACCTTTGATTCTAACGTGGATGGACCTGGAGGGTATTATTCTGAGTGAAGTAAGTCCGTCGGGAGAAGGACAACCTTCTATGTCTCATTCATTTGGGGAACCATACATAATCGTGACAAGGGAAAATAAGGGAAAGGGGAGAAGAAATGTGTGTGAAAATCAGAACGGGAGAATAGAAACGGTAAAGACTGTCAACTCTGGGAAACGAATAGGGGGTGGTATGAAGGGGAGGAGGGCGGGCGGGTGGGAGTGAATGGGTGACGGGCACTGGTTGTTGTCTGGATGTTAGTAAATTGAACACCAATAAAAAAAATAA	.	PASS	PRECISE;SVMETHOD=Snifflesv1.0.12;CHR2=chr20;END=36357165;STD_quant_start=0.000000;STD_quant_stop=3.616203;Kurtosis_quant_start=8.355357;Kurtosis_quant_stop=5.746401;SVTYPE=INS;SUPTYPE=AL,SR;SVLEN=449;STRANDS=+-;STRANDS2=13,14,13,14;RE=27;REF_strand=36,43;Strandbias_pval=0.827048;AF=0.254717	GT:DR:DV	0/0:79:27
chr20	36381671	63126	N	TAGAGGCATGATCTTGTAGGGAGCCCTGGGTGGCGCAGTCGGTTGGCGCGCATGCCTTTGGCCCAGGGCGCGAATCCTGGAGGACCCAGAATCGAAATCCAACGAGTCGGGCTTCCCGGGGCAAATGGAGCCTGCTTCTCCCGCTGCCTGTGGCTCTGCTCTCTCATGAACTCTCCTCTCTGTGACGAATCATAAATAAGATAAAAAAGAATTAAAAAAGAAAAAGAA	.	PASS	PRECISE;SVMETHOD=Snifflesv1.0.12;CHR2=chr20;END=36381850;STD_quant_start=5.180090;STD_quant_stop=5.487359;Kurtosis_quant_start=1.612044;Kurtosis_quant_stop=2.716239;SVTYPE=INS;SUPTYPE=AL;SVLEN=39;STRANDS=+-;STRANDS2=22,14,22,14;RE=36;REF_strand=60,46;Strandbias_pval=0.698791;AF=0.253521	GT:DR:DV	0/0:106:36
chr20	36466370	63127	N	CGAATGATGTCTGCGGGCCCCGGTGGCGCAGCGGGGGGGAGCGCCTGAGTGGCCAGGCGCATGCCGGGGCGAACCATGCCTGGTGCGAATAAGTGCGGGCGCCCCGGGGCAGGGACCGGCTTCGCCCCTGCCTGTGTGGCGTCTGCCCTCGCGATCGCGCGCGCTGTGACTATAAAAATAAACGAAAAATTAAAAAAAAGTTAAAAAAAAAAAAACAAAAAAAAAAAA	.	PASS	PRECISE;SVMETHOD=Snifflesv1.0.12;CHR2=chr20;END=36466374;STD_quant_start=0.534522;STD_quant_stop=6.464187;Kurtosis_quant_start=1.777759;Kurtosis_quant_stop=1.780100;SVTYPE=INS;SUPTYPE=AL;SVLEN=222;STRANDS=+-;STRANDS2=14,15,14,15;RE=29;REF_strand=43,52;Strandbias_pval=0.833152;AF=0.233871	GT:DR:DV	0/0:95:29
chr20	36479559	63128	N	TTAAAGAAATGTACAAAAAAAAAAAATAAAAAAAAGATGAAAATAAAAATA	.	PASS	PRECISE;SVMETHOD=Snifflesv1.0.12;CHR2=chr20;END=36479564;STD_quant_start=0.620174;STD_quant_stop=3.419402;Kurtosis_quant_start=2.759715;Kurtosis_quant_stop=2.444787;SVTYPE=INS;SUPTYPE=AL;SVLEN=49;STRANDS=+-;STRANDS2=14,12,14,12;RE=26;REF_strand=48,49;Strandbias_pval=0.825762;AF=0.211382	GT:DR:DV	0/0:97:26
chr20	36490129	63129	N	CCTTAAAAATTATAATATTGGGATCCCTGGGTGGCGCAGCGGTTTTTTGGCGCATGCCTTTGGCCCCGGTCGCGGGCGCGATCCTGGAGACCCGGTTTGATCCGAATCCACGTCGGGCTTCCGGTGCATGGAGCCTGTCCCTCTCCATCTGCCTGTGCTCTCTGCATCTACTCTCTCCTCTTCTCTCACTGTGTTGCCTATCATTAAATAATATAAAAATTTAAAAAAAAATAAA	.	PASS	PRECISE;SVMETHOD=Snifflesv1.0.12;CHR2=chr20;END=36490137;STD_quant_start=3.336665;STD_quant_stop=5.767726;Kurtosis_quant_start=2.934436;Kurtosis_quant_stop=4.768851;SVTYPE=INS;SUPTYPE=AL;SVLEN=224;STRANDS=+-;STRANDS2=13,18,13,18;RE=31;REF_strand=38,47;Strandbias_pval=0.835154;AF=0.267241	GT:DR:DV	0/0:85:31
chr20	36507557	63130	AAAAATTAAAATTAGGGATCCCTGGGTGGTGCAGCGGTTTGGCGCCTGCCTTTGGCCCAGGGCGCGATCCTGGAGACCCGGGATCGAATCCCACGTCGGGCTCCCGGTGCACGGAGCCTGCTTCTCCCTCTGCCTGTGTCTCTGAGCCTCTCTCTCTCTCTCTGTGACTATCATGAATAAATAAATAAAATCTTAAA	N	.	PASS	PRECISE;SVMETHOD=Snifflesv1.0.12;CHR2=chr20;END=36507755;STD_quant_start=3.087610;STD_quant_stop=2.898275;Kurtosis_quant_start=3.218423;Kurtosis_quant_stop=10.276214;SVTYPE=DEL;SUPTYPE=AL;SVLEN=-198;STRANDS=+-;STRANDS2=21,9,21,9;RE=30;REF_strand=55,46;Strandbias_pval=0.145644;AF=0.229008	GT:DR:DV	0/0:101:30
chr20	36604060	63131	N	TCCTCTCACTTTTGCTTTTTGCATTTCCCTTTTTTTTTCTCCCTTTTCCCCCGCAAACCACATGGCACACAGACACCCCTACACCTGCCTTCACCCACCGAGCCCAAGAACACCGCACCGCTCGACAATGCGCGTCACACTCGCCATCC	.	FAIL_NOTPRECISE	IMPRECISE;SVMETHOD=Snifflesv1.0.12;CHR2=chr20;END=36604084;STD_quant_start=58.883784;STD_quant_stop=85.501462;Kurtosis_quant_start=0.407353;Kurtosis_quant_stop=0.696424;SVTYPE=INS;SUPTYPE=AL;SVLEN=139;STRANDS=+-;STRANDS2=10,3,10,3;RE=13;REF_strand=50,43;Strandbias_pval=0.142741;AF=0.122642	GT:DR:DV	0/0:93:13
chr20	36626273	63132	N	TGTTTTGCCGGTTTTAACATTTTTTTGTTTTTTTTTTTTTTTTTTTATTTTTTTTAATTTAGTGGATGATAGTCAACACAGTGAGAGAGAGAGAGGCAGAGACACAGGCAGAGGAGAAGCAGGCTCCATGCACCGAGCCCGATGTGGATTCGATCCCGGGGGTCTCCAGGATCGCGCCTGGTGGGGTCAAGGCAGTCGGCCAAACACTGCGCCCCCAGGGATCCC	.	PASS	PRECISE;SVMETHOD=Snifflesv1.0.12;CHR2=chr20;END=36626276;STD_quant_start=1.163160;STD_quant_stop=3.940737;Kurtosis_quant_start=12.543705;Kurtosis_quant_stop=2.090652;SVTYPE=INS;SUPTYPE=AL;SVLEN=222;STRANDS=+-;STRANDS2=18,16,18,16;RE=34;REF_strand=44,48;Strandbias_pval=0.68966;AF=0.269841	GT:DR:DV	0/0:92:34
chr20	36735909	63133	N	TTCTTTTTTTTCCCCCTTTCCTGCTTTGTACTTTATTGGCACCTCCCCCCCTTTTTTATTTTTTCGTTTTTTGTTTTCTGTGTTATCTTCTCTTTCGGTCTTTCTTTCGTTCTTTTTCGTTTTACTTTCTTTCTCTTTTTGGGTCCCCACCCCACAACCCTGTTCTTGTTTCTGTTCTTTTTCTTTTCTTCACCTTCTTTTTTTATTCTTTCTTTCTCATTACTCTTCTTTGCCTTTCTTTCTTCTTTTCCCTTTCGTGCGCTTTGTGTTTCCTTTTGTGGTTTCCTTCCACTTTTTTTTTCCTCTG	.	FAIL_NOTPRECISE	IMPRECISE;SVMETHOD=Snifflesv1.0.12;CHR2=chr20;END=36735981;STD_quant_start=23.960384;STD_quant_stop=109.060075;Kurtosis_quant_start=4.380814;Kurtosis_quant_stop=-0.987139;SVTYPE=INS;SUPTYPE=AL;SVLEN=121;STRANDS=+-;STRANDS2=14,0,14,0;RE=12;REF_strand=37,46;Strandbias_pval=5.48018e-05;AF=0.126316	GT:DR:DV	0/0:83:12
chr20	36798579	63134	N	ACCCCCCCCCCCCCCCCCCCACCCCCCACCCCCCCCCCCCCCCCCCCCCCCACCCCCCCCCCCCCCCCCCCCCCCCCCCCCCCCCCCCACCCCACCCCCCCCCCCCCCCCCCCCCACCCCA	.	FAIL_NOTPRECISE	IMPRECISE;SVMETHOD=Snifflesv1.0.12;CHR2=chr20;END=36798624;STD_quant_start=8.300602;STD_quant_stop=74.596917;Kurtosis_quant_start=2.134362;Kurtosis_quant_stop=-1.558238;SVTYPE=INS;SUPTYPE=AL;SVLEN=103;STRANDS=+-;STRANDS2=4,8,4,8;RE=12;REF_strand=34,42;Strandbias_pval=0.542268;AF=0.136364	GT:DR:DV	0/0:76:12
chr20	36904541	63135	TTTTTTTTTTTTTTTTTTTATTTTTTTTTTTTTTTT	N	.	PASS	PRECISE;SVMETHOD=Snifflesv1.0.12;CHR2=chr20;END=36904576;STD_quant_start=0.000000;STD_quant_stop=0.707107;Kurtosis_quant_start=-0.409698;Kurtosis_quant_stop=-0.803262;SVTYPE=DEL;SUPTYPE=AL;SVLEN=-35;STRANDS=+-;STRANDS2=13,12,13,12;RE=25;REF_strand=47,48;Strandbias_pval=1;AF=0.208333	GT:DR:DV	0/0:95:25
chr20	36945615	63136	N	TTTGTTTTCTTTTTTTCTTTTTCCCCTTTTTTTCCTTTTTTTCCTTGTATCTTTCT	.	FAIL_NOTPRECISE	IMPRECISE;SVMETHOD=Snifflesv1.0.12;CHR2=chr20;END=36945637;STD_quant_start=9.617692;STD_quant_stop=37.612498;Kurtosis_quant_start=0.335143;Kurtosis_quant_stop=-0.787330;SVTYPE=INS;SUPTYPE=AL;SVLEN=59;STRANDS=+-;STRANDS2=12,2,12,2;RE=14;REF_strand=52,51;Strandbias_pval=0.0196579;AF=0.119658	GT:DR:DV	0/0:103:14
chr20	37038263	63137	GAGAGTTGTTGGGATGATGATGCTGAGAGTTCTTTGGTTGGGATGATGATGATGATAATTCTTTGGTTGGGATGATGA	N	.	PASS	PRECISE;SVMETHOD=Snifflesv1.0.12;CHR2=chr20;END=37038341;STD_quant_start=7.440996;STD_quant_stop=6.731700;Kurtosis_quant_start=-1.256420;Kurtosis_quant_stop=-0.816551;SVTYPE=DEL;SUPTYPE=AL;SVLEN=-78;STRANDS=+-;STRANDS2=14,25,14,25;RE=39;REF_strand=42,54;Strandbias_pval=0.445194;AF=0.288889	GT:DR:DV	0/0:96:39
chr20	37050253	63138	ATATTGCCAGTTTAAATTTTTTTTTTTTTTTTTTTTTAATTTTTATTTATTTATGATAGTCACACACACACAGAGAGAGAGAGAGAGAGAAAGAGAGAGGCAGAGACACAGGCAGAGGGAGAAGCAGGCTCCATGCACCGGGAGCCCGACGTGGGATTCGATCCCGGATCTCCAGGATCGTGCCCTGGGCCAAAGGCAGGCGCCAAACCGCTGCGCCACCCAGGGATCCCT	N	.	PASS	PRECISE;SVMETHOD=Snifflesv1.0.12;CHR2=chr20;END=37050484;STD_quant_start=4.529737;STD_quant_stop=4.046031;Kurtosis_quant_start=17.031225;Kurtosis_quant_stop=-2.037406;SVTYPE=DEL;SUPTYPE=AL;SVLEN=-231;STRANDS=+-;STRANDS2=26,29,26,29;RE=55;REF_strand=60,41;Strandbias_pval=0.178222;AF=0.352564	GT:DR:DV	0/1:101:55
chr20	37050840	63139	N	CAGTACGGCCCCAAGGATTAAAAAAAAAAAAAAAAAAAAAAAAA	.	PASS	PRECISE;SVMETHOD=Snifflesv1.0.12;CHR2=chr20;END=37050849;STD_quant_start=2.892822;STD_quant_stop=3.145590;Kurtosis_quant_start=10.070216;Kurtosis_quant_stop=4.941801;SVTYPE=INS;SUPTYPE=AL;SVLEN=37;STRANDS=+-;STRANDS2=18,20,18,20;RE=38;REF_strand=49,42;Strandbias_pval=0.564238;AF=0.294574	GT:DR:DV	0/0:91:38
chr20	37051290	63140	N	TCCTTTCTTTTTTTTTTTAATTTTATTTATTTATGCTAGTCACCGAGAGACCGAGAGCGCGAGGCAGAGAACATAGGCAGCGGGCGAGAGCAGGCTAATGCACCGGGGAGCCTGATGTTGCGATTCCGATCCCGGGTTCTCCAGGATCCCGCCCTGGGCCAAAGGCAGGCGCCCAACCGCTTGCGCCATCCCAGGGATCCC	.	PASS	PRECISE;SVMETHOD=Snifflesv1.0.12;CHR2=chr20;END=37051293;STD_quant_start=0.919866;STD_quant_stop=5.356520;Kurtosis_quant_start=8.116332;Kurtosis_quant_stop=6.170422;SVTYPE=INS;SUPTYPE=AL;SVLEN=201;STRANDS=+-;STRANDS2=10,17,10,17;RE=27;REF_strand=48,43;Strandbias_pval=0.190194;AF=0.228814	GT:DR:DV	0/0:91:27
chr20	37058970	63141	N	ATCCGCATAGTCATTGTATTGGGAGCCCCGGGGTGGTGCAGCGGTCTTGGCGCCTGCCCGTTGGCCCCGGCGCGTCCTGGAGACACATGGGCTCGCATCCCCCCGTCGGGCTCCCGGTGCAGGGAGCCTGCGTTCTCTTTCTCCCTCGGCCTGTGTCTCTGCCTCGCTCTCCTCTGTGGGCCTATCATAATCAATAAAAAGTAAAAAAAAAAAAC	.	PASS	PRECISE;SVMETHOD=Snifflesv1.0.12;CHR2=chr20;END=37058985;STD_quant_start=1.064581;STD_quant_stop=6.180615;Kurtosis_quant_start=10.025683;Kurtosis_quant_stop=6.043709;SVTYPE=INS;SUPTYPE=AL;SVLEN=200;STRANDS=+-;STRANDS2=19,11,19,11;RE=30;REF_strand=48,44;Strandbias_pval=0.30106;AF=0.245902	GT:DR:DV	0/0:92:30
chr20	37067337	63142	N	CGTTCTTTCTTCTTTTCCTTTTCTTTTTCTTTCTTTTC	.	FAIL_NOTPRECISE	IMPRECISE;SVMETHOD=Snifflesv1.0.12;CHR2=chr20;END=37067360;STD_quant_start=8.522030;STD_quant_stop=14.570947;Kurtosis_quant_start=3.837998;Kurtosis_quant_stop=7.791158;SVTYPE=INS;SUPTYPE=AL;SVLEN=35;STRANDS=+-;STRANDS2=17,16,17,16;RE=33;REF_strand=48,46;Strandbias_pval=1;AF=0.259843	GT:DR:DV	0/0:94:33
chr20	37094024	63143	N	GTTATTTATTTTATTTTTTTTTTATTTATTTTTTGTAGAGAAGAGAGAGAGAGGAGGAGCCAGTGAGAGAATCTTTGTTTTTTAAGTTATTATTTATTTATGATGTCACACGAGAGAGGAGAGGCGAGGAGCCAATGATGCAGATCTTCCATGCACCAGGAGCCCGTGTGGATTCGATCCGGGACTCCAGGATCGCGCCCTGTGCCAAAGGCAGGCGCTTAAACCGCTGCGCCGGACCCAGGATCCCCACGTGGTGCACAT	.	PASS	PRECISE;SVMETHOD=Snifflesv1.0.12;CHR2=chr20;END=37094030;STD_quant_start=4.964157;STD_quant_stop=3.644957;Kurtosis_quant_start=10.157571;Kurtosis_quant_stop=9.124366;SVTYPE=INS;SUPTYPE=AL,SR;SVLEN=266;STRANDS=+-;STRANDS2=14,14,14,14;RE=28;REF_strand=47,46;Strandbias_pval=1;AF=0.231405	GT:DR:DV	0/0:93:28
chr20	37215176	63144	N	AAAAAAGAAGGAAAATGGGATCGCCTGGGGTGGCCGCAGCGGTTTAGCGGGCCGTGCCTTTGGCCCAGGGCGTGATCCTGGAAGACCCGGGATCAAATCCCATGTTGGGCTCCTGGTGCAATGGGGCCTGCTTCTCCCTACCTGCCTGTGTCTCTGCCACTCTCTCGCTCATCTCTCTCGTGGTGTGACTATATAAATAAATAAATTAAAGAAATCTTAAAAAAAAAAAAAAAAAAAAAAAA	.	PASS	PRECISE;SVMETHOD=Snifflesv1.0.12;CHR2=chr20;END=37215194;STD_quant_start=1.516575;STD_quant_stop=6.099180;Kurtosis_quant_start=6.751997;Kurtosis_quant_stop=4.671957;SVTYPE=INS;SUPTYPE=AL;SVLEN=228;STRANDS=+-;STRANDS2=23,17,23,17;RE=40;REF_strand=52,43;Strandbias_pval=0.850379;AF=0.296296	GT:DR:DV	0/0:95:40
chr20	37255291	63145	AGCAGACGGCCACGCGTGCAGAGGCAGAGAGCA	N	.	PASS	PRECISE;SVMETHOD=Snifflesv1.0.12;CHR2=chr20;END=37255323;STD_quant_start=0.000000;STD_quant_stop=0.000000;Kurtosis_quant_start=-1.094598;Kurtosis_quant_stop=-1.402706;SVTYPE=DEL;SUPTYPE=AL;SVLEN=-32;STRANDS=+-;STRANDS2=8,12,8,12;RE=20;REF_strand=45,46;Strandbias_pval=0.470454;AF=0.18018	GT:DR:DV	0/0:91:20
chr20	37262110	63146	N	GGGGGGGGGGGGGGGGGAGGGGAGGGAGGGGGGGGGGGGGGGGGGGGGGGGGGGGGGGGGGGGGGGGGTGGGGGT	.	FAIL_NOTPRECISE	IMPRECISE;SVMETHOD=Snifflesv1.0.12;CHR2=chr20;END=37262123;STD_quant_start=6.811755;STD_quant_stop=23.714974;Kurtosis_quant_start=5.148973;Kurtosis_quant_stop=-0.122623;SVTYPE=INS;SUPTYPE=AL;SVLEN=72;STRANDS=+-;STRANDS2=15,2,15,2;RE=17;REF_strand=48,40;Strandbias_pval=0.0132257;AF=0.161905	GT:DR:DV	0/0:88:17
chr20	37284947	63147	N	CACGATGTGGCTTCGATCCCGGCGTTCCAGCGATCGCGCCCTTGGGCCATAAGGCAGGACCAAACCGCTCTGTGCTCACCAGCCGATCCCTTCTTTTTCTTCCTTTAAGATTATTTATTTATTCATGAGAGATACAGGCCGGAGACCCAGAGGAAGAAGCAGGCTCCTCGCAGTGAGCCTGAAATGTAGGACTCGTCCTGGACCTGGGATCATGCATTGAGCCGTAAGGCAGATGCTCCAATGTCTGATCCACCAGGCGTCCCTTTTCTTTTTTTTTTTTTTTTTAATTTTTATTTATTTATGATCGTCACAGCCGAGAGAGAGAGATGCGCAGAGGACACAGGCAGGGGAGACGCAGGCCACTTCACCGGGGA	.	FAIL_NOTPRECISE	IMPRECISE;SVMETHOD=Snifflesv1.0.12;CHR2=chr20;END=37284966;STD_quant_start=20.550426;STD_quant_stop=21.248059;Kurtosis_quant_start=-1.837554;Kurtosis_quant_stop=7.854521;SVTYPE=INS;SUPTYPE=AL;SVLEN=370;STRANDS=+-;STRANDS2=26,26,26,26;RE=51;REF_strand=38,31;Strandbias_pval=0.587394;AF=0.425	GT:DR:DV	0/1:69:51
chr20	37292393	63148	N	CCTTTTAGTATATGGTGCAGGGGCCGAAGAGCACGCAGCCCAA	.	PASS	PRECISE;SVMETHOD=Snifflesv1.0.12;CHR2=chr20;END=37292398;STD_quant_start=3.708099;STD_quant_stop=4.339739;Kurtosis_quant_start=0.877779;Kurtosis_quant_stop=-0.013218;SVTYPE=INS;SUPTYPE=AL;SVLEN=44;STRANDS=+-;STRANDS2=12,12,12,12;RE=24;REF_strand=41,35;Strandbias_pval=0.816303;AF=0.24	GT:DR:DV	0/0:76:24
chr20	37294005	63149	N	GCCGCCGCGCCGCCGCCGCCGCCGCCGCCGCCGCCGCCGCCCGCCGCCGCCTCG	.	PASS	PRECISE;SVMETHOD=Snifflesv1.0.12;CHR2=chr20;END=37294006;STD_quant_start=5.977736;STD_quant_stop=4.676181;Kurtosis_quant_start=0.991883;Kurtosis_quant_stop=0.654870;SVTYPE=INS;SUPTYPE=AL;SVLEN=54;STRANDS=+-;STRANDS2=19,11,19,11;RE=30;REF_strand=45,37;Strandbias_pval=0.519346;AF=0.267857	GT:DR:DV	0/0:82:30
chr20	37336771	63150	N	ATTCTCGCCGCGCTCCATCAGCCCCCGACAGCCCCCCTTCGCCCCGCCCCTCCACGCCCCAGCCTCG	.	FAIL_NOTPRECISE	IMPRECISE;SVMETHOD=Snifflesv1.0.12;CHR2=chr20;END=37336792;STD_quant_start=13.799313;STD_quant_stop=8.708737;Kurtosis_quant_start=0.629596;Kurtosis_quant_stop=1.528787;SVTYPE=INS;SUPTYPE=AL;SVLEN=60;STRANDS=+-;STRANDS2=20,19,20,19;RE=39;REF_strand=53,48;Strandbias_pval=1;AF=0.278571	GT:DR:DV	0/0:101:39
chr20	37491782	63151	N	CCCTGGGTGGCGCAGCGGTTTAAGGCGCTGCCTGTGGCCGAAAGGGACGATCCTGGAGACCCCGGGTCGAATCCCACGTCGGGCTCCCGGGTTTTTTGGTGGGGCCCACCCAAAAAAGGGGACAAAAGCCCTTGGCTTCTCCTATGCTGTGTCTCTGCTCTCTCCTCTCGCTCACGTGTGCCTATCAATAATAAATAAAAATGTAAAAAAAAAA	.	PASS	PRECISE;SVMETHOD=Snifflesv1.0.12;CHR2=chr20;END=37491782;STD_quant_start=0.000000;STD_quant_stop=4.049691;Kurtosis_quant_start=16.532210;Kurtosis_quant_stop=8.082611;SVTYPE=INS;SUPTYPE=AL;SVLEN=183;STRANDS=+-;STRANDS2=33,28,33,28;RE=61;REF_strand=50,43;Strandbias_pval=1;AF=0.396104	GT:DR:DV	0/1:93:61
chr20	37500042	63152	CCCTAGCCCACCTGCCTCCCTAGCCCACCTGCCT	N	.	PASS	PRECISE;SVMETHOD=Snifflesv1.0.12;CHR2=chr20;END=37500076;STD_quant_start=0.000000;STD_quant_stop=0.000000;Kurtosis_quant_start=-0.331560;Kurtosis_quant_stop=-0.071577;SVTYPE=DEL;SUPTYPE=AL;SVLEN=-34;STRANDS=+-;STRANDS2=22,30,22,30;RE=52;REF_strand=59,54;Strandbias_pval=0.246519;AF=0.315152	GT:DR:DV	0/1:113:52
chr20	37548968	63153	N	GTCAAAGGCCCATCCCTATTCCATCTTCGGCT	.	PASS	PRECISE;SVMETHOD=Snifflesv1.0.12;CHR2=chr20;END=37548983;STD_quant_start=5.773503;STD_quant_stop=7.314369;Kurtosis_quant_start=2.593807;Kurtosis_quant_stop=0.829136;SVTYPE=INS;SUPTYPE=AL;SVLEN=32;STRANDS=+-;STRANDS2=16,9,16,9;RE=25;REF_strand=35,30;Strandbias_pval=0.4785;AF=0.277778	GT:DR:DV	0/0:65:25
chr20	37556532	63154	N	CGCAGAAATGGATCCTCGCCAGGGATCCTTCCTCGGAG	.	PASS	PRECISE;SVMETHOD=Snifflesv1.0.12;CHR2=chr20;END=37556531;STD_quant_start=1.760682;STD_quant_stop=1.897367;Kurtosis_quant_start=2.317632;Kurtosis_quant_stop=2.532171;SVTYPE=INS;SUPTYPE=AL;SVLEN=39;STRANDS=+-;STRANDS2=6,8,6,8;RE=14;REF_strand=28,24;Strandbias_pval=0.553567;AF=0.212121	GT:DR:DV	0/0:52:14
chr20	37556849	63155	N	TTTCCGTCTCATCTTTTTTTTTTTTTCTTTTTTTTTTTTTTTTTTGTTATGGTGGTTCAATTTACTTAACATACAGAATAATACGCAGTGCCCGTCGACCCATCCACTTCCCACCCCCCGCCCTCCTCCCC	.	PASS	PRECISE;SVMETHOD=Snifflesv1.0.12;CHR2=chr20;END=37556852;STD_quant_start=0.447214;STD_quant_stop=2.828427;Kurtosis_quant_start=6.681677;Kurtosis_quant_stop=2.617617;SVTYPE=INS;SUPTYPE=AL;SVLEN=130;STRANDS=+-;STRANDS2=10,10,10,10;RE=20;REF_strand=29,25;Strandbias_pval=0.799076;AF=0.27027	GT:DR:DV	0/0:54:20
chr20	37567766	63156	N	TTCTTTTTTTTTTTTTTTTTTTTTGTGCCTCAG	.	PASS	PRECISE;SVMETHOD=Snifflesv1.0.12;CHR2=chr20;END=37567772;STD_quant_start=1.095445;STD_quant_stop=3.820995;Kurtosis_quant_start=6.270094;Kurtosis_quant_stop=6.496210;SVTYPE=INS;SUPTYPE=AL;SVLEN=38;STRANDS=+-;STRANDS2=10,11,10,11;RE=21;REF_strand=40,49;Strandbias_pval=1;AF=0.190909	GT:DR:DV	0/0:89:21
chr20	37602704	63157	N	GGAGGGAGTGGGGGATGGAGGTAGAGGGAGTGAAGG	.	FAIL_NOTPRECISE	IMPRECISE;SVMETHOD=Snifflesv1.0.12;CHR2=chr20;END=37602729;STD_quant_start=8.590693;STD_quant_stop=35.704341;Kurtosis_quant_start=1.217972;Kurtosis_quant_stop=1.352440;SVTYPE=INS;SUPTYPE=AL;SVLEN=40;STRANDS=+-;STRANDS2=11,3,11,3;RE=14;REF_strand=43,49;Strandbias_pval=0.0421985;AF=0.132075	GT:DR:DV	0/0:92:14
chr20	37698087	63158	N	TTGCCCCCCCCCCCTTGTCTGTTCCCCTTTTGTCCCCCACCCCCCCCCGCCCCCCCCCTTCCCTTTTTTTTGTTTTTTTTTTTTTGTACC	.	FAIL_NOTPRECISE	IMPRECISE;SVMETHOD=Snifflesv1.0.12;CHR2=chr20;END=37698090;STD_quant_start=27.206283;STD_quant_stop=36.097091;Kurtosis_quant_start=1.958059;Kurtosis_quant_stop=0.619240;SVTYPE=INS;SUPTYPE=AL;SVLEN=85;STRANDS=+-;STRANDS2=14,8,14,8;RE=22;REF_strand=51,35;Strandbias_pval=0.809634;AF=0.203704	GT:DR:DV	0/0:86:22
chr20	37700019	63159	N	AAGGTCAGCTGATGGGGAGCCCTGGTGGCGCTGCTGTTTGGGGCGCCTGCCTTTGGCCCAGGTCGCGATCCTGGAGACCCGGATCGAATCCCACATCGGCCCTCCCGTGTGCAAATGGAGGCCTGCTTCTTCCCTCTGCCTGTGTCTCTGCTCTCTGCTCTCCTCACTGTGTGGCCTATCATAATAAATTGTTAAAAAAAAAAAAATGTTTAAAAAAAAAAAAAAAAAAAAAAAAAAAAAAAAAA	.	PASS	PRECISE;SVMETHOD=Snifflesv1.0.12;CHR2=chr20;END=37700025;STD_quant_start=0.801784;STD_quant_stop=2.976095;Kurtosis_quant_start=-1.783986;Kurtosis_quant_stop=1.465782;SVTYPE=INS;SUPTYPE=AL;SVLEN=239;STRANDS=+-;STRANDS2=17,11,17,11;RE=28;REF_strand=59,40;Strandbias_pval=1;AF=0.220472	GT:DR:DV	0/0:99:28
chr20	37820770	63160	N	GATTGATTTTTTGTTTTTTTTCTTTTTTTTTTTTTTTTTTTTTAA	.	PASS	PRECISE;SVMETHOD=Snifflesv1.0.12;CHR2=chr20;END=37820777;STD_quant_start=3.500000;STD_quant_stop=3.297726;Kurtosis_quant_start=7.520875;Kurtosis_quant_stop=11.988210;SVTYPE=INS;SUPTYPE=AL;SVLEN=52;STRANDS=+-;STRANDS2=16,17,16,17;RE=33;REF_strand=46,50;Strandbias_pval=1;AF=0.255814	GT:DR:DV	0/0:96:33
chr20	38210364	63161	N	TAACCACCTCACCCTGGAGATGCATGGCCATGGGCTGGACTATGACCTTGAGTTGAAAACTTCTGACTCAATCCTTCTAGGTGCTTATGAATAAACACCAGCATAACAGGATGTCTGCGTTGTCTGAAAGTGGCGGATAAACAGAAAGGGCTGGATGTGAGGGAGAAAAGTGGACGAGCCGCCTTGTGACGGGGCAGGGGTGCTGGCAGTGCTGGGGCTAGAAACACTTTCCCTGCTCCTCCCCAGATTTTCCTTTTCTGCTTTCCTTCTGTTGTAAAGAGGTTTTCCTGGCCAAGGAACACCCTTATAGGAACACTTTTGTGTGGTTGCTTGCAGCCGGTTTTGCTTTTTTTTGAGGCCCATAAAAAAACTGAAGCTTTCAAGAATTGGTTTCACCTAGTCTACTGTCTATCATTTTTGATACACAGAAAAACTGGATGTATGCCCATGTATCGTTCAGCGTATGAACCCGAGATGCCAATGTAATCTGACACACATCTCTATTGGGACTTGCAGCTTAATGCAAGGGCCACAGAACCTGTTCCCTCAGACCTCACAGCAAAAAAAACAGGCTGTAGAGCCGGATCGGATGCTCCAGAGGTCGTCATGGAGCTCTCTGGTCCTTCTCCCCTATCCCTGTTCTCTACATAATTAGGCAGGCTGCTTTTGATTTCCCTTCTCTTGTATTAGTTTACTAAGGCTGTAAACTTCATTTTCTAAAAAACACTACTGTGTGCTAGAGTGTGGAAGAAGAGGTGGAAACCATTCTCCTACTGGTAGGCTCCATCAGAAGGTAATCTCCATCTTTACTCTGTGTCCCCAGAAAGAAAAGGAGCATACACCTAAACGCCCTCATGCACACTCCTACACTGCTCATTGCCACTCTTCCAAGCTGGCCGGGCTTGCTGGGCAGTGAATACTAAAAACGGCCGACTCAGCTGGGGCTGGGTCCCCGAAAGGCAGGCCCTGGAAGTGTTAATGGTGGTGGGCCATACGTCC	.	UNRESOLVED	PRECISE;SVMETHOD=Snifflesv1.0.12;CHR2=chr20;END=38210364;STD_quant_start=0.000000;STD_quant_stop=0.000000;Kurtosis_quant_start=8.201460;Kurtosis_quant_stop=17.224607;SVTYPE=INS;SUPTYPE=AL;SVLEN=999;STRANDS=+-;STRANDS2=40,36,40,36;RE=76;REF_strand=1,0;Strandbias_pval=1;AF=0.987013	GT:DR:DV	1/1:1:76
chr20	38396261	63162	AAATTTCACCTCCCTTGATGAAGTCCCAATAGTTCATTTTTGCTTTTGTTTCTTTTGCCTTTGTGGATGTATCTTGCAAGAAGTTACTATGGCCGAGTTCAAAAAGGGTGTTGCCTGTGTTCTTCTCTAGGATTTTGATGGAATCTTGTCTCACATTTAGATCTTTCATCCATTTTGAGTTTATCTTTGTGTATGGTGAAAGAGAGTGGTCTAGTTTCATTCTTCTGCATGTGGATGTCCAATTTTCCCAGCACCATTTATTGAAGAGACTGTCTTTCTTCCAATGGATAGTCTTTCCTCCTTTATCGAATATTAGTTGCCCATAAAGTTCAGGGTCCACTTCTGGATTCTCTATTCTGTTCCACTGATCTATGTGTCTGTTTTTGTGCCAGTACCACACTGTCTTGATGACCACAGCTTTGTAGTACAACCTGAAATCTGGCATTGTGATGCCCCCAGATATGGTTTTCTTTTTTAAAATTCCCCTGGCTATTCGGGGTCTTTTCTGATTCCACACAAATCTTAAAATAATTTGTTCTAACTCTCTGAAGAAAGTCCATATAAGAAGCTTTTGTACAGCAAAGGATACAGTCAACAAAACTAAAAGACAACCTACAGAATGGGAGAAGATATTTGCAAATGACATATCAGATAAAGGGCTAGTTTCCAAGATCTATAAAGAACTTATTAAACTCAACACCAAAGAAACAAACAATCCAATCATGAAATGGGCAAAAGACATGAACAGAAATCTCACAGAGGAAGACATAGACATGGCCAACATGCATATGAGAAAATGCTCTGCATCACTTGCCATCAGGGAAATACAAATCAAAACTACAATGAGATACCACCTCACACCAGTGAGAATGGGGAAAATTAACAAGGCAGGAAACAACAAATGTTGGAGAGGATGCGGAGAAAAGGGAACCCTCTTACACTGTTGGTGGGAATGTGAACTGGTGCAGCCACTCTGGAAAACTGTGTGGAGGTTCCTCAAACAGTTAAAAATATACCTGCCCTACGACCCAGCAATTGCACTGTTGGGGATTTACCCCAAAGATACAAATGCAATGAAACGCCGGGACACCTGCACCCCGATGTTTCTAGCAGCAATGGCCACTATAGCCAACTGTGGAAGGAGCCTCGGTGTCCAACGAAAGATGAATGGATAAAGAAGATGTGGTTTATGTATACAATGGAATATTACTCAGCTATTAGAAATGACAAATACCCACCATTTGCTTCAACGTGGATGGAACTGGAGGGTATTATGCTGAGTGAAGTAAGTCAGTCGGAGAAGGACAAACATGATATGTTCTCATTCATTTGGGGAATATAAATAATAGTGAAAGGGAAAATAAGGGAAGGGAGAAGAAATGTGTGGGAAATATCAGAAAGGGAGACAGAACGTAAAGACTGCTAACTCTGGGAAACGAACTAGGGTGGTAGAAGGGGAGGAGGGCGGGGGGTGGGAGTGAATGGGTGACGGGCACTGGGTATTATTCTGTATGTTAGTAAATTGAACACCAATAAAAAAAAAAAAAAAAAAAAAAAAAAAAAACATACACTACTGCCAAAAAAAAAAAAAAAAAAAAAAAAAAAA	N	.	PASS	PRECISE;SVMETHOD=Snifflesv1.0.12;CHR2=chr20;END=38397867;STD_quant_start=2.187628;STD_quant_stop=0.267261;Kurtosis_quant_start=3.565518;Kurtosis_quant_stop=10.851431;SVTYPE=DEL;SUPTYPE=AL,SR;SVLEN=-1606;STRANDS=+-;STRANDS2=10,18,10,18;RE=28;REF_strand=42,49;Strandbias_pval=0.387547;AF=0.235294	GT:DR:DV	0/0:91:28
chr20	38451581	63163	N	ATTTTTATTGATTTATTATAGTCACAGAGAGAGGAGAGAGAGGAGGCAGGACATAGGCGAGAGGAGAAGCAGGCTCCATGCACCGGGAAGCCCAACGTTGGGATTCAAGCCCAGGGTCTCCAGGATAACAGCCTGGGCCAAAGGCAGAGCGCCAAACCTCTGCAACCACCCAGGATCCCCAACGTTCAGATTCGTTTGACAGAGTCGCCGCTTGATCCGATCGTTTAAAAAAAATAACTTTTACAAAAAAAAAAAAAAAACAAAAAAGGTTTGTGGGGTCCCCAGTACTTCTCTCTTCACCTGCTTCTTCTTTAGATAGTAATTCGCATTTTCTGTTCTTTTTTTTTTTTGTTTTTTTTTTTTTA	.	FAIL_NOTPRECISE	IMPRECISE;SVMETHOD=Snifflesv1.0.12;CHR2=chr20;END=38451643;STD_quant_start=30.827863;STD_quant_stop=21.561374;Kurtosis_quant_start=6.695972;Kurtosis_quant_stop=7.259348;SVTYPE=INS;SUPTYPE=AL;SVLEN=315;STRANDS=+-;STRANDS2=30,28,30,28;RE=56;REF_strand=37,34;Strandbias_pval=1;AF=0.440945	GT:DR:DV	0/1:71:56
chr20	38540084	63164	N	CCCCACCGCAGGCTGCCCGGGGCAGGTGGGCGCCGGCTGGCGCCCGCCGGTCCTGTTGGCGGCGGCCGCTCGTGCGCGCTCTCGCTCTTTGGGAGCGATTCATAACGAAAGAAAAAAATTTAAAAAATAAAAAAACAATAAAAGACACAGGTGCGTGTGCGGGGGTTTTATTTATCGATTTAGGTAAAGTATAGTACGTTGTGAATCTATAGTGTAAAATATTAATTCTAGTACCAACCAAATAGTTCATAAAGATACAGGGATATCTACTATAATGATCCGCTCCTGAATTAATCCATAGTACTCAAAACAATATACTAGGGATGCCCTTGGGGTGGCTGTGCCCGCTAGCGCGGTCTATGGCGCATGATGTCGGCCCCAGGCGCAATCCTGGATGACCCAGTGAGCGAATA	.	FAIL_NOTPRECISE	IMPRECISE;SVMETHOD=Snifflesv1.0.12;CHR2=chr20;END=38540112;STD_quant_start=22.748016;STD_quant_stop=23.759209;Kurtosis_quant_start=4.945698;Kurtosis_quant_stop=8.049233;SVTYPE=INS;SUPTYPE=AL;SVLEN=377;STRANDS=+-;STRANDS2=39,35,39,35;RE=73;REF_strand=53,43;Strandbias_pval=0.758605;AF=0.431953	GT:DR:DV	0/1:96:73
chr20	38544647	63165	N	TATTATTTTTTGATTTTATTTTTATTTTTTTTTTTTTTTTTTTTTTTTTTTTTTTTTTTTTTTTTTTTTTTTC	.	PASS	PRECISE;SVMETHOD=Snifflesv1.0.12;CHR2=chr20;END=38544651;STD_quant_start=2.861381;STD_quant_stop=3.561952;Kurtosis_quant_start=4.419705;Kurtosis_quant_stop=4.858245;SVTYPE=INS;SUPTYPE=AL;SVLEN=63;STRANDS=+-;STRANDS2=21,12,21,12;RE=33;REF_strand=52,42;Strandbias_pval=0.422793;AF=0.259843	GT:DR:DV	0/0:94:33
chr20	38601361	63166	N	CCTAAACGACCAAAAAACAACAAAAACAAAAAAAAAAAAAAAAAAAAAAAAAAAAAA	.	STRANDBIAS	PRECISE;SVMETHOD=Snifflesv1.0.12;CHR2=chr20;END=38601376;STD_quant_start=5.704862;STD_quant_stop=8.888194;Kurtosis_quant_start=2.235788;Kurtosis_quant_stop=0.651594;SVTYPE=INS;SUPTYPE=AL;SVLEN=35;STRANDS=+-;STRANDS2=3,20,3,20;RE=23;REF_strand=38,48;Strandbias_pval=0.00708899;AF=0.211009	GT:DR:DV	0/0:86:23
chr20	38645964	63167	N	AAAAACAAAAAAAAGGGACATAAAGAAAAAAAAAAAATAAAAAAAAGACTAAAGGCAAACAAGAAC	.	FAIL_NOTPRECISE	IMPRECISE;SVMETHOD=Snifflesv1.0.12;CHR2=chr20;END=38645979;STD_quant_start=32.366650;STD_quant_stop=40.281509;Kurtosis_quant_start=-0.654552;Kurtosis_quant_stop=-1.909419;SVTYPE=INS;SUPTYPE=AL;SVLEN=61;STRANDS=+-;STRANDS2=0,18,0,18;RE=17;REF_strand=37,44;Strandbias_pval=8.86298e-05;AF=0.173469	GT:DR:DV	0/0:81:17
chr20	38696117	63168	AAAAAGATGTAAAACTAAAAAAAAAAAAAAAAAAAA	N	.	PASS	PRECISE;SVMETHOD=Snifflesv1.0.12;CHR2=chr20;END=38696153;STD_quant_start=2.535463;STD_quant_stop=2.449490;Kurtosis_quant_start=-1.808801;Kurtosis_quant_stop=-1.584543;SVTYPE=DEL;SUPTYPE=AL;SVLEN=-36;STRANDS=+-;STRANDS2=15,13,15,13;RE=28;REF_strand=42,36;Strandbias_pval=1;AF=0.264151	GT:DR:DV	0/0:78:28
chr20	38698654	63169	N	CCATGGAACCCTTGGGCGTGGCGCCCAGGCGGTTTAGCTCCTGCCTTTGCCCATGGCGCGATCTCTGGAGACCCGGGATCAAATCCCATGTCGCCGGCTCACGGTGCATGGCGCCTGCTTTCTCCCTCTGCTGTGTCTCTTTGCCTCTCTCTCTTTCTCTCTCTGTGGACTATCATAAATAATACAAATTAAAATAAAAGATTTACTCCGAAAC	.	PASS	PRECISE;SVMETHOD=Snifflesv1.0.12;CHR2=chr20;END=38698660;STD_quant_start=1.240347;STD_quant_stop=3.519178;Kurtosis_quant_start=7.399099;Kurtosis_quant_stop=0.394844;SVTYPE=INS;SUPTYPE=AL;SVLEN=209;STRANDS=+-;STRANDS2=14,13,14,13;RE=27;REF_strand=46,38;Strandbias_pval=0.827133;AF=0.243243	GT:DR:DV	0/0:84:27
chr20	38708477	63170	N	GAACGCTCAAGGGATCCCTGGTGGCGCAGCGGTTGGGCGCCTGCCTTTGGCCGGCAAGGGTGCGATCCGGGAGACCCGGGATGAGTCCCACGTCGGGCTCCCGTTCAATGGAGGCCGCTGCGCCTCGGCCTGTATCTTGACTCATTCTCTCTCTCGTGACTATCACAAATAAATAAAAAAATTAAAAAAAAAAAAAAAAAAAAAAAA	.	PASS	PRECISE;SVMETHOD=Snifflesv1.0.12;CHR2=chr20;END=38708487;STD_quant_start=1.371989;STD_quant_stop=5.588854;Kurtosis_quant_start=0.848754;Kurtosis_quant_stop=8.364131;SVTYPE=INS;SUPTYPE=AL;SVLEN=217;STRANDS=+-;STRANDS2=17,18,17,18;RE=35;REF_strand=50,55;Strandbias_pval=1;AF=0.25	GT:DR:DV	0/0:105:35
chr20	38718416	63171	N	GTGGTGCCGGGATCCCTGGGTGGCGCAGCGGTTGTGGGGGGCGCTGCCTTTTGGCCCAGGCGTCGATCCTGGGAGACCCGGATCGAATCCCACATCGGGCTTGCCCGTGCATGGAGCCTTGCTTCTCCCTCTGCCCTGGGTCTCTGCCTCTCCTCGCGCTCTGTATGATAGCAAAATAACTAAAAATTAAAAAAAAAAT	.	PASS	PRECISE;SVMETHOD=Snifflesv1.0.12;CHR2=chr20;END=38718425;STD_quant_start=3.346640;STD_quant_stop=4.979960;Kurtosis_quant_start=0.140857;Kurtosis_quant_stop=0.227738;SVTYPE=INS;SUPTYPE=AL;SVLEN=197;STRANDS=+-;STRANDS2=14,17,14,17;RE=31;REF_strand=45,48;Strandbias_pval=0.83672;AF=0.25	GT:DR:DV	0/0:93:31
chr20	38782948	63172	N	TGGGGGGAGGTGGGGGGGGGGGGGGGGGGGGGGGGGGGGGGGGGGGGGGGGGTGGGGGGGGGGGGGGGGGGGGGA	.	FAIL_NOTPRECISE	IMPRECISE;SVMETHOD=Snifflesv1.0.12;CHR2=chr20;END=38782956;STD_quant_start=3.391165;STD_quant_stop=22.532199;Kurtosis_quant_start=5.923599;Kurtosis_quant_stop=-0.722389;SVTYPE=INS;SUPTYPE=AL;SVLEN=72;STRANDS=+-;STRANDS2=10,3,10,3;RE=13;REF_strand=54,45;Strandbias_pval=0.147684;AF=0.116071	GT:DR:DV	0/0:99:13
chr20	39000196	63173	N	TATTATCCTGCTCTTTTTTTTTTTTTTTTTTTTTTTTTTTTTTTTAGCTTTTCCTTTATTTATTCATGAATTCCCCCCAGTAGCGAGCGAGTCAGAGACAACATGCGGGTAGGCAAGTCTCCCTGCCTGGGAGCCCGCATGTTGGCATTCTTACCCGTGCTCCCGCTTCTCCCCTTTCCCGACGTCATGGCGCCACCACCGCTGC	.	PASS	PRECISE;SVMETHOD=Snifflesv1.0.12;CHR2=chr20;END=39000206;STD_quant_start=2.738613;STD_quant_stop=6.480741;Kurtosis_quant_start=3.872107;Kurtosis_quant_stop=-0.494091;SVTYPE=INS;SUPTYPE=AL;SVLEN=198;STRANDS=+-;STRANDS2=11,22,11,22;RE=33;REF_strand=29,45;Strandbias_pval=0.666925;AF=0.308411	GT:DR:DV	0/1:74:33
chr20	39048558	63174	N	TTTTTTTCCTTTTTTATGTTTCTTTCTTTTTCTTTTCTTCCTTTTCTTTCGTTTC	.	FAIL_NOTPRECISE	IMPRECISE;SVMETHOD=Snifflesv1.0.12;CHR2=chr20;END=39048576;STD_quant_start=19.120669;STD_quant_stop=35.520417;Kurtosis_quant_start=4.810303;Kurtosis_quant_stop=1.759666;SVTYPE=INS;SUPTYPE=AL;SVLEN=44;STRANDS=+-;STRANDS2=12,0,12,0;RE=12;REF_strand=44,52;Strandbias_pval=0.000274243;AF=0.111111	GT:DR:DV	0/0:96:12
chr20	39050298	63175	N	ATTATTTTTTTATTTATTTTTTTTTTTTTTATTTAAATTTTTTTTAATTTATATTTTTTTTTCTTTATTATTTTTTTTTT	.	FAIL_NOTPRECISE	IMPRECISE;SVMETHOD=Snifflesv1.0.12;CHR2=chr20;END=39051053;STD_quant_start=427.568006;STD_quant_stop=311.462839;Kurtosis_quant_start=-1.753546;Kurtosis_quant_stop=-1.767019;SVTYPE=INS;SUPTYPE=AL;SVLEN=95;STRANDS=+-;STRANDS2=7,9,7,9;RE=16;REF_strand=46,51;Strandbias_pval=1;AF=0.141593	GT:DR:DV	0/0:97:16
chr20	39092326	63176	N	GGGGGGGGGGGGGGGGGGGGGGGGGGTGGGGGGGGGGGGGGGGGGGGGGGGGGGAGGA	.	FAIL_NOTPRECISE	IMPRECISE;SVMETHOD=Snifflesv1.0.12;CHR2=chr20;END=39092348;STD_quant_start=10.940750;STD_quant_stop=13.516656;Kurtosis_quant_start=6.173405;Kurtosis_quant_stop=0.693532;SVTYPE=INS;SUPTYPE=AL;SVLEN=35;STRANDS=+-;STRANDS2=13,4,13,4;RE=17;REF_strand=30,22;Strandbias_pval=0.249674;AF=0.246377	GT:DR:DV	0/0:52:17
chr20	39095231	63177	N	GCCACTCTTAGTCCACTGTAATCCTGGCCGTCTCCC	.	PASS	PRECISE;SVMETHOD=Snifflesv1.0.12;CHR2=chr20;END=39095230;STD_quant_start=7.286975;STD_quant_stop=4.636809;Kurtosis_quant_start=1.898623;Kurtosis_quant_stop=2.875114;SVTYPE=INS;SUPTYPE=AL;SVLEN=51;STRANDS=+-;STRANDS2=10,7,10,7;RE=17;REF_strand=20,13;Strandbias_pval=1;AF=0.34	GT:DR:DV	0/1:33:17
chr20	39171551	63178	N	AGAGACAAAAAAGCAGGGAGAAGAGGAAGGAAAGAATCGAGGAAGGAAAAGAAGAGGGAAAGGAAGGGGAAAAGAAAGGAAG	.	FAIL_NOTPRECISE	IMPRECISE;SVMETHOD=Snifflesv1.0.12;CHR2=chr20;END=39171569;STD_quant_start=55.608453;STD_quant_stop=56.964901;Kurtosis_quant_start=2.564341;Kurtosis_quant_stop=-1.163315;SVTYPE=INS;SUPTYPE=AL;SVLEN=85;STRANDS=+-;STRANDS2=1,15,1,15;RE=15;REF_strand=44,51;Strandbias_pval=0.00204173;AF=0.136364	GT:DR:DV	0/0:95:15
chr20	39197426	63179	N	GGGAGTTTGGGATCCCTGGGTGGCGCAGCGTTGGGGCGCCTGCCTTTGGCCCAGGGCGTGATCTGTAGACCCGGATCGAAGTCCCATATCGGGCTCCCGATGCATGGACCTGCTTTCGCTCCTACTGCCCTGTGTCTCTGCCTCTCTGCTATCTCTGCTCTCTCTCTCTTGACTATCATAAGTAAATAAAATAAAAAAATTAAAAAAAAGAAAAAAAAAAATCCATCCCCCACACCAACTCAC	.	PASS	PRECISE;SVMETHOD=Snifflesv1.0.12;CHR2=chr20;END=39197426;STD_quant_start=2.697736;STD_quant_stop=4.983305;Kurtosis_quant_start=3.775314;Kurtosis_quant_stop=3.682324;SVTYPE=INS;SUPTYPE=AL;SVLEN=243;STRANDS=+-;STRANDS2=21,15,21,15;RE=36;REF_strand=51,45;Strandbias_pval=0.695571;AF=0.272727	GT:DR:DV	0/0:96:36
chr20	39344013	63180	GTTGGATGCTTGGGATCCCTGGGTGGCGCAGCGGTTTGGCGCCTGCCTTTGGCCCAGGGCGCGATCCTGGAGACCCGGGATCGAATCCCACATCGGGCTCCCGGTGCATGGAGCCTGCTTCTCCCTCTGCCTATGTGTCTGCCTCTCTCTCTCTCTCTCTCTCTGTGACTATCATAAATAAATAAAAAAAAATTAAAAAAAAAAAAAAG	N	.	PASS	PRECISE;SVMETHOD=Snifflesv1.0.12;CHR2=chr20;END=39344228;STD_quant_start=3.827148;STD_quant_stop=1.260252;Kurtosis_quant_start=2.783208;Kurtosis_quant_stop=3.175669;SVTYPE=DEL;SUPTYPE=AL;SVLEN=-215;STRANDS=+-;STRANDS2=15,19,15,19;RE=34;REF_strand=42,57;Strandbias_pval=1;AF=0.255639	GT:DR:DV	0/0:99:34
chr20	39378161	63181	N	GAAAAGTGGAAGGGAGGAGGATCGCCGGAGGTGGCGGAAGCGGTTGAGCGAACCGTGCCTTGACCCAGGGCGCGGATCCGGGAGACCCGGAAGCAAGCCCACTCAGGCCGCCCGGTGCATGAGCCTGCTTCTTCCCTCTGCACTGTGTAACCTCGGCCTCTATTCTCGCTCACTGTGGTTCCTAGCATAAATGAATGAATTTAAAAAGAAAAAAAAAAAAAAAAAAAA	.	PASS	PRECISE;SVMETHOD=Snifflesv1.0.12;CHR2=chr20;END=39378165;STD_quant_start=1.861899;STD_quant_stop=5.537749;Kurtosis_quant_start=5.421187;Kurtosis_quant_stop=4.251833;SVTYPE=INS;SUPTYPE=AL;SVLEN=227;STRANDS=+-;STRANDS2=17,13,17,13;RE=30;REF_strand=54,36;Strandbias_pval=0.831099;AF=0.25	GT:DR:DV	0/0:90:30
chr20	39396597	63182	TCTTCATGGACATTTTTTTTTAAATTTTTTATTTATTTATGATAGTCACAGAGAGAGAGAGAGAGAGAGAGAGGCAGAGACACAGGCAGAGGGAGAAGCAGGCTCCATGCACCGGGAGCCCGACGTGGGATTCGATCCTGACTCTCCAGGATCGCGCCCTGGGCCAAAGGCAGGCGCTAAACCGCTGCGCCACCCAGGGATCCC	N	.	PASS	PRECISE;SVMETHOD=Snifflesv1.0.12;CHR2=chr20;END=39396798;STD_quant_start=2.846050;STD_quant_stop=1.949359;Kurtosis_quant_start=-1.355247;Kurtosis_quant_stop=-1.454815;SVTYPE=DEL;SUPTYPE=AL;SVLEN=-201;STRANDS=+-;STRANDS2=9,8,9,8;RE=17;REF_strand=32,34;Strandbias_pval=0.790931;AF=0.204819	GT:DR:DV	0/0:66:17
chr20	39499739	63183	N	GATGTTGCGTGGGAGTAAGTCCTGAGGACATTCCACCTCTTCCCGGTTTATGTCAGCTTGAAGGGGAATGATTTTAAGGATTAGGAGATCAAGACATCGGCACTTGTTGGCAGACATACTGCAATGCAGATGGGCTGCGTGTTAGAGTCGCCACCTGACTTCACCATCTCTCCCGACTTCATACAACACGCGACAAAAGCGATTAGGCGGACTCAATCCGACACAGGGGTGGTGAGAGCAGCGCATAAAGAAACAATCAAGCCTATAAAAAAAAAAAACAGAAAGGAGGTTCACAGAAAATTTTTTGAAAAATCGTCTATCGCAGCAGACATGCTCAATTACTCATATACAACTCTACATTGTACGTAAGGAAAACCAGATAAAATTAGATTCTGCGTCATACAGGGTATGTCAAGACACTTAATACGTTTTTTTATGTTCTTTCAGTCTTTGACTGTCAATTGCACTTGGAACTGGATATGGTCATATAAAACTGACAAAGTCACTCACACTGTGCAAATGGAACACGGGGCATGGTTTGGTCTGACTGTATCCTTACTAGGCAGAGGCTTCCAGAGGATGCGATGGCGATCAACAGTGTAACGGCAGTGTCTCCTGGAAAAAGGGCCAAAGAGGTGACGGCTTAGAGTTAGGGCTCGCGAACGGCGAGCCTCAAGAGTGGACGAGAAAGAATGGGCAAAACAAAGAAATCACAGTACAAAGAGACAGTAGAAGGTAAGGGAAGAAAATGGTAGGAAAGATGCGATAAGAGGAAGATTAAAGAAGAAATCTTAACAGAAGGTGAACAGACCTTCAGGGATAAAAGACAAGGCGAGAACGCGGAAGAGGCGCGTGAATAGTAAAACAACGAAAGACTAAAGCAGAATCGATGAGGGTAAGGAAGAGGGACGGGCACTAAAAAAAAAGCGGAAATAAAGGAGTGCCGGGATGACAGTGGGAGAAGCTAGGAGAGCGAATAAAGATGCGGTCGAGGGGTAA	.	FAIL_NOTPRECISE	IMPRECISE;SVMETHOD=Snifflesv1.0.12;CHR2=chr20;END=39500285;STD_quant_start=245.102836;STD_quant_stop=257.044160;Kurtosis_quant_start=-1.971618;Kurtosis_quant_stop=-1.785810;SVTYPE=INS;SUPTYPE=AL;SVLEN=47;STRANDS=+-;STRANDS2=8,11,8,11;RE=19;REF_strand=54,54;Strandbias_pval=0.621926;AF=0.149606	GT:DR:DV	0/0:108:19
chr20	39545224	63184	N	TCTAGTTTCCTGCTTCCTTCATGTATGCTCGGACTCCCTGGTCTAGAAAGAAGGGTAAAAGTCTTATAGCTCTGCGGGGGATATTCCAACCCACAGCCCCCAGACAGTTGGCATGGTCTCGGTGGAGGCCCACACGCAGGTCTAAACATCCTTTGGGGAGCTCGCAGTTGCTTCCCTGGTCATCCCCGTCAGCTCCAGCCTTCAAGAGCCATGGTTTCCCTCTGCCCTCACACTAGGCATACAACAGGCAGGCTGGCTCAGTTAAGCTGAGGTGTGGGGGAGACAGCCAGGGAGGACCACCCTACCGCCTGGCCTGCACCTCCACTCCCAAGCACGATGTTGTCTCTAGGAACACCTTGCGATAACTCAGGAGGCTCTACCCAAAAACCACACACAAATAGGTCACAGGGAGAAGCACCACAATTGCTCGGCTGTCAAGTGGCCATTTGCTGAGGTGAGCTCAAAGAAGGCCCACGGCTGCTTACAGTGAGACAGCAAACAACGGCTAGTGGGAACCATAAGAAGAGGCATCATGGTGCACCCAACCCCGTTCCCCAGGAACCCCCTGGCATAGCAGCATTCACCAGGCAGAGCTTGGACTCCCAGGTAGCTCAGTAGGTCAAAGCATTGATCTGATTTTCCGCTCAGGTCTTGATCTCAGGGGTTGTGGAGTCAAGCCGTGGATTGGGTCTGCTGGGCATGGAAGGCTACTAGACAAGCAGAGAAGAGACGAGGAGAGACGAGACGAGAAGAGACGAGAAGAGAAGAGAGAAGAGACGAGAAAAGTGAAATGAAACAAAAAAGCTAAATAAGCAGAGCCATGAGGAGCAAGGCAGTCAGAGAAGCTGGGCTCCGCTCTGACTGCTGTAGAAGCAACAGCAACGAAGCAGAGGCCTCGGGGTGGGGAGACGCTTTAGGACCAGGACACCAGTGGACTCTGCCATTCGGCCCCTGCGAACCTATCAGATCGGCATTGGCAAAGGGTGGTTCTGGCCAAGGGCGGCTGGATGGTGGCATGATGGGGCAGGGACATAGAGACACCAAGATATGCAGGACAC	.	FAIL_NOTPRECISE	IMPRECISE;SVMETHOD=Snifflesv1.0.12;CHR2=chr20;END=39545224;STD_quant_start=0.000000;STD_quant_stop=10.832051;Kurtosis_quant_start=8.994848;Kurtosis_quant_stop=2.242594;SVTYPE=INS;SUPTYPE=AL,SR;SVLEN=1060;STRANDS=+-;STRANDS2=9,16,9,16;RE=25;REF_strand=25,38;Strandbias_pval=0.811848;AF=0.284091	GT:DR:DV	0/0:63:25
chr20	39587841	63185	N	GAAATGCGACAACAAGAGGGACCCTGGGTGCCGAGCGGTTTGGCGCCTCGCTTTGTGCCCAGGGCGTGATCTGGAGACCCCGGATTCGAATCTCAATCAGGCTCCCGGTGCCGCGAGCCTGCCTCTCTCCCTCTGACCTGTGTCTCTGCCTTCTCCCTCTGTGCCGTCCTACCCTACAGAATAAATAAAATCTTAAATAAAAAAAAAAAAAAAAGGC	.	PASS	PRECISE;SVMETHOD=Snifflesv1.0.12;CHR2=chr20;END=39587845;STD_quant_start=4.254409;STD_quant_stop=5.079370;Kurtosis_quant_start=1.519910;Kurtosis_quant_stop=3.878075;SVTYPE=INS;SUPTYPE=AL;SVLEN=216;STRANDS=+-;STRANDS2=12,9,12,9;RE=21;REF_strand=37,28;Strandbias_pval=1;AF=0.244186	GT:DR:DV	0/0:65:21
chr20	39602617	63186	N	ACCCCCAAAGAAAAATAAAAGAAAAAGAACAAGAAAAGAGAAAAGAAACCAGAGAGGGGGTGGAGGGAGAAAACGGGGGGGGGGGGTAGAAAGGGGG	.	FAIL_NOTPRECISE	IMPRECISE;SVMETHOD=Snifflesv1.0.12;CHR2=chr20;END=39602642;STD_quant_start=30.608822;STD_quant_stop=57.120049;Kurtosis_quant_start=-1.039454;Kurtosis_quant_stop=-1.694810;SVTYPE=INS;SUPTYPE=AL;SVLEN=76;STRANDS=+-;STRANDS2=4,12,4,12;RE=16;REF_strand=38,34;Strandbias_pval=0.0552856;AF=0.181818	GT:DR:DV	0/0:72:16
chr20	39609532	63187	N	GTGATCCCTGGGGTGGCGCAGCGGGTTTGGCGCTGCCTTTGGCCCAGGGCCGATCCTGGAGACCCGGGATCAGAATTCCCACATCGGGCTCCCGGTGCATGGAAGCCTGCTTCTCCCTCTGCTGTGTCTCTGCTCTCTCTTCTCTATCATAAAGAAATACAATTAAAATATTAAAAAAAAAAAAAAAAAAAAAAAGAATCCTAGATACCG	.	PASS	PRECISE;SVMETHOD=Snifflesv1.0.12;CHR2=chr20;END=39609548;STD_quant_start=1.201850;STD_quant_stop=7.000000;Kurtosis_quant_start=6.155650;Kurtosis_quant_stop=5.920895;SVTYPE=INS;SUPTYPE=AL;SVLEN=210;STRANDS=+-;STRANDS2=22,15,22,15;RE=37;REF_strand=51,43;Strandbias_pval=0.696768;AF=0.282443	GT:DR:DV	0/0:94:37
chr20	39619783	63188	N	TCTCGGTCAAAAGGTCTAGCTCTCGAGGCTCGCATCCGG	.	FAIL_NOTPRECISE	IMPRECISE;SVMETHOD=Snifflesv1.0.12;CHR2=chr20;END=39619794;STD_quant_start=7.867655;STD_quant_stop=20.525594;Kurtosis_quant_start=0.251615;Kurtosis_quant_stop=0.089106;SVTYPE=INS;SUPTYPE=AL;SVLEN=39;STRANDS=+-;STRANDS2=11,3,11,3;RE=14;REF_strand=51,24;Strandbias_pval=0.538206;AF=0.157303	GT:DR:DV	0/0:75:14
chr20	39654897	63189	N	AATGAGCCCAGTATCACATAAACAAGTTCTAGGGATACCTTGGTGGCTCAGCAAGTGTTGAGCATGCTTGCCTTCAGCTTAGGGTGTGAATCTGGGTCCAGGGATTGAATCCCAGATCCAACATTTGGGATGTGATCCCTGCGGGGAGCCTGCTTCTCCATCTGGCCTAGGTCTCTTCCTCTCTCTCGGTCTCTCATGAATAATAAATAAAATCTCTAACATGTTTTTTTAAGTGTGAAAAAAATTTCTATTAAGAATCTACTAGGAATTTGCATTTGTTTGTAAACAAACACAA	.	PASS	PRECISE;SVMETHOD=Snifflesv1.0.12;CHR2=chr20;END=39654897;STD_quant_start=0.169031;STD_quant_stop=7.725653;Kurtosis_quant_start=9.915680;Kurtosis_quant_stop=8.309544;SVTYPE=INS;SUPTYPE=AL;SVLEN=294;STRANDS=+-;STRANDS2=32,39,32,39;RE=70;REF_strand=34,41;Strandbias_pval=1;AF=0.482759	GT:DR:DV	0/1:75:70
chr20	39662710	63190	N	AAAATAATTCACAAATGGGAGCCCTGGGTGGCGGCAAGCGGTATGTGGGCACCTGCCTGTGCCCAGGGCGTGATCCTGGAGACCCGGGATAGAGATGCCCACGTCGGGCTCCATGTGCATGGAGCCGCTTCTCCCTCTGCCATGTGTCTCTCTGCCTCGATCTCTCTCGCTGTGGTACTATAAGAAATAATAAAAAAAGTTTATAAAAAAAAAAAAAA	.	PASS	PRECISE;SVMETHOD=Snifflesv1.0.12;CHR2=chr20;END=39662719;STD_quant_start=3.908964;STD_quant_stop=4.521062;Kurtosis_quant_start=21.527252;Kurtosis_quant_stop=0.914623;SVTYPE=INS;SUPTYPE=AL;SVLEN=217;STRANDS=+-;STRANDS2=25,25,25,25;RE=50;REF_strand=31,38;Strandbias_pval=0.710039;AF=0.420168	GT:DR:DV	0/1:69:50
chr20	39671217	63191	N	AAATCGTTTCCCTGGGATCCCTGGGTGGCGCAGTGGTTTAGCGCGCCTGCCTTTGGCCCAGGGCGCATCCTGGAGACCCCCAGGATCGATCCCACGTCGGGCTCCCGGTCATGGAGCGCTGCTTCTGTCTCCTCTTCCTGTCTCTGCCTCTCTCTTTCCCTCTGTGTGACTATCATAAATGAAATAAAAATTAAAAAAAAAAAAAAAAAAAAAA	.	PASS	PRECISE;SVMETHOD=Snifflesv1.0.12;CHR2=chr20;END=39671221;STD_quant_start=3.605551;STD_quant_stop=6.340347;Kurtosis_quant_start=6.659777;Kurtosis_quant_stop=6.776183;SVTYPE=INS;SUPTYPE=AL;SVLEN=217;STRANDS=+-;STRANDS2=9,7,9,7;RE=16;REF_strand=41,30;Strandbias_pval=1;AF=0.183908	GT:DR:DV	0/0:71:16
chr20	39675942	63192	N	ATTCCTGTTTTTTTTTTTTTTTTTTTTTTTTTTTTTTTTTTTTTTTTTTTTAAGTGACAAATTTTTAGTGTATTTTGTACATCACAGAGATAGACGAGAATGAGGCATGAGACATACAGCAGAGGAGAAGCAGGCTCCATGCACCGGGAGCTGACGGGTGGATTCGATTCCGGGTCTCCAGTATCTTCTCCTGGCCAAAGTAGTGCGCCAAACGCTGCGCCACCAAGGGATCCCA	.	PASS	PRECISE;SVMETHOD=Snifflesv1.0.12;CHR2=chr20;END=39675943;STD_quant_start=3.478505;STD_quant_stop=6.935416;Kurtosis_quant_start=5.972545;Kurtosis_quant_stop=0.726841;SVTYPE=INS;SUPTYPE=AL,SR;SVLEN=233;STRANDS=+-;STRANDS2=9,8,9,8;RE=17;REF_strand=42,30;Strandbias_pval=0.787239;AF=0.191011	GT:DR:DV	0/0:72:17
chr20	39680350	63193	N	TTTTTTTTTTTTTTTTTTTAATTTTATGTTTTTAGGCCTGAAGATTGTAAA	.	PASS	PRECISE;SVMETHOD=Snifflesv1.0.12;CHR2=chr20;END=39680349;STD_quant_start=2.629956;STD_quant_stop=4.411160;Kurtosis_quant_start=2.976527;Kurtosis_quant_stop=5.180473;SVTYPE=INS;SUPTYPE=AL;SVLEN=46;STRANDS=+-;STRANDS2=30,19,30,19;RE=49;REF_strand=40,25;Strandbias_pval=1;AF=0.429825	GT:DR:DV	0/1:65:49
chr20	39682610	63194	N	AAAATACAGAATGAGATTAAGAAAGAAAGAAGAAAAAGAAGGGAAAAACAGA	.	FAIL_NOTPRECISE	IMPRECISE;SVMETHOD=Snifflesv1.0.12;CHR2=chr20;END=39682632;STD_quant_start=11.981046;STD_quant_stop=15.033296;Kurtosis_quant_start=-1.783548;Kurtosis_quant_stop=1.493560;SVTYPE=INS;SUPTYPE=AL;SVLEN=42;STRANDS=+-;STRANDS2=9,13,9,13;RE=22;REF_strand=29,32;Strandbias_pval=0.626785;AF=0.26506	GT:DR:DV	0/0:61:22
chr20	39688806	63195	ATTAATATTTCGGGGACCCCTGGGTGGCGCAGCGGTTGGCGCCTGCCTTCAGACCAGGGCGCGATCCTGGAGACCTGGATCGAATCCCACGTCGGGCTCCCGGTGCATGGAGCCGCTTCTCCTCTGCCTGTGTCTCTGCCTCTCTCTTCTCTCTCTCTATCATAAATAAAAAAAAAAAAAAAAAAAATTAAAAAAAAAAAAAAACCCGTTTTAAAAAAAAAAAAAAGAAATA	N	.	PASS	PRECISE;SVMETHOD=Snifflesv1.0.12;CHR2=chr20;END=39689037;STD_quant_start=3.464102;STD_quant_stop=3.133398;Kurtosis_quant_start=-1.959728;Kurtosis_quant_stop=-2.045734;SVTYPE=DEL;SUPTYPE=AL;SVLEN=-231;STRANDS=+-;STRANDS2=9,13,9,13;RE=22;REF_strand=26,31;Strandbias_pval=0.802854;AF=0.278481	GT:DR:DV	0/0:57:22
chr20	39728321	63196	N	GTTATTGCTTTTTTTTTTTTAATTTGTTCTTTTATTTTTTTTTTTTTATTTAGGATGTACATGGGAGAGAGAGAGGCAGAGACACAGCGAGGGAGGAAGCAGGATCCATGCACACCGGAGCCGACGTGGATTCCGATCGCCTTGTTCACGGGAGGATCTCCGCCTGGGCCAAAGGCAGGCGGCCAACCGCTGTCCCAACCAGGGGGTCACCTG	.	PASS	PRECISE;SVMETHOD=Snifflesv1.0.12;CHR2=chr20;END=39728324;STD_quant_start=2.097618;STD_quant_stop=5.458938;Kurtosis_quant_start=14.072774;Kurtosis_quant_stop=6.729478;SVTYPE=INS;SUPTYPE=AL,SR;SVLEN=214;STRANDS=+-;STRANDS2=15,26,15,26;RE=41;REF_strand=45,44;Strandbias_pval=0.184999;AF=0.315385	GT:DR:DV	0/1:89:41
chr20	39751459	63197	N	TTTAGGATCCCTGGGTGGCGCAGCCGGGTGTGGCGCCTGCCTTTGGCCTAGGGGCAGATCCCTGGAGCCACAGGAATCGGATGCCCACGTCAGGCTCCCGGTACATGGAGCCGGCTGCTCTCTGCCTGATGTCTCTGCCCTCATCTTTCTCTCTCTAGTGACTATATAAATAATAAAAATTAAAAAAAAAATATAAAAAAAAATAAAAAAATAAAAAGTTTTAACAA	.	PASS	PRECISE;SVMETHOD=Snifflesv1.0.12;CHR2=chr20;END=39751466;STD_quant_start=3.049590;STD_quant_stop=6.906519;Kurtosis_quant_start=6.926451;Kurtosis_quant_stop=6.275865;SVTYPE=INS;SUPTYPE=AL;SVLEN=232;STRANDS=+-;STRANDS2=12,9,12,9;RE=21;REF_strand=41,38;Strandbias_pval=0.806698;AF=0.21	GT:DR:DV	0/0:79:21
chr20	39769200	63198	N	CGTCGCTCAGGTCGAATGCTGAGTTTGTTAGCATCTACG	.	PASS	PRECISE;SVMETHOD=Snifflesv1.0.12;CHR2=chr20;END=39769205;STD_quant_start=5.152669;STD_quant_stop=6.553625;Kurtosis_quant_start=8.035503;Kurtosis_quant_stop=7.160305;SVTYPE=INS;SUPTYPE=AL;SVLEN=37;STRANDS=+-;STRANDS2=18,23,18,23;RE=41;REF_strand=22,33;Strandbias_pval=0.834494;AF=0.427083	GT:DR:DV	0/1:55:41
chr20	39775466	63199	N	AAGATTATTTTGTGGGATCCCTGGGTGGCGCAGCGGTTTGGCGCCTGCCTGTGGCCCAGGGGGGGCGGCGATCCGGGAGACCCGGATCGAATTCCCACATCGGTCTCCCCGGTGGCATGGAGCCTGCTTCTTTCCCTTCTGCCTGTGTCTCTGCGGCCTGCTCTCTCATCTCCTCGTGTGCTATCATAAATAATTAAAATTAAAAAAAAAAAAAAAAAA	.	FAIL_NOTPRECISE	IMPRECISE;SVMETHOD=Snifflesv1.0.12;CHR2=chr20;END=39775465;STD_quant_start=18.267457;STD_quant_stop=27.144060;Kurtosis_quant_start=2.022266;Kurtosis_quant_stop=0.169668;SVTYPE=INS;SUPTYPE=AL;SVLEN=217;STRANDS=+-;STRANDS2=5,7,5,7;RE=12;REF_strand=22,25;Strandbias_pval=1;AF=0.20339	GT:DR:DV	0/0:47:12
chr20	39781597	63200	N	TCGGACGGGGGGTTGGGAGGTTGCGTCCGGAGTGGTCGCGATTAGGAAGGGAGGGAATGTCTCGTGATATACGGTAAGGCGAAGACGTAAGCTTGCCGTGACGGGAAGACGGGCAG	.	FAIL_NOTPRECISE	IMPRECISE;SVMETHOD=Snifflesv1.0.12;CHR2=chr20;END=39781627;STD_quant_start=17.615334;STD_quant_stop=32.056201;Kurtosis_quant_start=-1.770128;Kurtosis_quant_stop=-1.561102;SVTYPE=INS;SUPTYPE=AL;SVLEN=60;STRANDS=+-;STRANDS2=9,12,9,12;RE=21;REF_strand=31,30;Strandbias_pval=0.616481;AF=0.256098	GT:DR:DV	0/0:61:21
chr20	39782938	63201	TTAAAAGTAATAGCATGGATCCCTGGTGGCGCAGCGGTTTGGTGCCTGCCTTTGGCCAGGCGCGATCCTGGAGACCGGGATCGAATCCCAATCGGGTCCTGGTGCATGGAGCCTGTCTCCTGCCTGTGTCTCTGCTCTCTCTCCCCTCCTCCTCTCTGTGACTATCATAAATAATAAAATTAAAAAAAAATTAAAAAAAAAAAAA	N	.	PASS	PRECISE;SVMETHOD=Snifflesv1.0.12;CHR2=chr20;END=39783141;STD_quant_start=0.000000;STD_quant_stop=0.000000;Kurtosis_quant_start=8.223919;Kurtosis_quant_stop=0.824964;SVTYPE=DEL;SUPTYPE=AL;SVLEN=-203;STRANDS=+-;STRANDS2=10,14,10,14;RE=24;REF_strand=31,40;Strandbias_pval=1;AF=0.252632	GT:DR:DV	0/0:71:24
chr20	39791306	63202	GAGAGAGAGAGAGAGAGGCAGAACACAGGCAGAGGGAGAAGCAGG	N	.	PASS	PRECISE;SVMETHOD=Snifflesv1.0.12;CHR2=chr20;END=39791351;STD_quant_start=3.687818;STD_quant_stop=6.236986;Kurtosis_quant_start=-1.311400;Kurtosis_quant_stop=-1.367118;SVTYPE=DEL;SUPTYPE=AL;SVLEN=-45;STRANDS=+-;STRANDS2=5,15,5,15;RE=20;REF_strand=42,56;Strandbias_pval=0.209567;AF=0.169492	GT:DR:DV	0/0:98:20
chr20	39854389	63203	N	AAATAAGAATAAGGGGGATACCTGGTGGCGCAGCGTTTGGCGCACCGTTGGCCCAGGGCGCGACCTGATAGACCGGGATCGAGTCCCACGTCGGCTCCAGCATGCATGGAGCGCTGCTTCTCCCTGCTGCTAGGGTCGCTGCTGCCTCTCTCTCGTTCGGTGGACTAGCAGGAAATAGAAGTCAATAAAATCTTTAAAAAAAAAAAAAAGAAATGAA	.	PASS	PRECISE;SVMETHOD=Snifflesv1.0.12;CHR2=chr20;END=39854394;STD_quant_start=1.673320;STD_quant_stop=4.171331;Kurtosis_quant_start=-1.116905;Kurtosis_quant_stop=3.012282;SVTYPE=INS;SUPTYPE=AL;SVLEN=217;STRANDS=+-;STRANDS2=13,6,13,6;RE=19;REF_strand=39,36;Strandbias_pval=0.301568;AF=0.202128	GT:DR:DV	0/0:75:19
chr20	39881824	63204	N	AGATGGTAAGAAACAAGGGTCCCGGGGTGGACGGCAAGGGGGTTGGCGCGTGCAGTTGGCCCGGGCGCGATCCTGGAGACCCGGGATCGAATCCCACATCAGCTTCCCAGTGCATGGAGCCGGCTTCTCCCTCTGCCGGTGGCTCTGCCTCTCTCGCTCTCTCGCTCTCTCTTGACTATCTAAAATAAAAAAAAAAAAAAAAAAAA	.	PASS	PRECISE;SVMETHOD=Snifflesv1.0.12;CHR2=chr20;END=39881823;STD_quant_start=1.612452;STD_quant_stop=4.701064;Kurtosis_quant_start=6.390315;Kurtosis_quant_stop=5.085760;SVTYPE=INS;SUPTYPE=AL;SVLEN=224;STRANDS=+-;STRANDS2=10,10,10,10;RE=20;REF_strand=35,35;Strandbias_pval=1;AF=0.222222	GT:DR:DV	0/0:70:20
chr20	39886083	63205	CCTTTTTTTTTTTTTTTTAATTTTATTATTTCTTATGGGCCTGAAACAGGCGGCTAGACTTGGAGAGGAACAGGCTATGCCGGCAGCTTCTGATTCCTCCAACCACTCCGGATCACTCTTGGGCTGAAGAGATTCTATTTGCTGAGAACCCAGGATCCCGAAGTCTGGTAG	N	.	PASS	PRECISE;SVMETHOD=Snifflesv1.0.12;CHR2=chr20;END=39886251;STD_quant_start=1.133893;STD_quant_stop=0.267261;Kurtosis_quant_start=7.347307;Kurtosis_quant_stop=9.993161;SVTYPE=DEL;SUPTYPE=AL;SVLEN=-168;STRANDS=+-;STRANDS2=13,15,13,15;RE=28;REF_strand=36,38;Strandbias_pval=1;AF=0.27451	GT:DR:DV	0/0:74:28
chr20	39886845	63206	TTATAAGTCACATACAGGGATCCCTGGGGGCAGCGGTTTAGCCCGCTTTGGCCCGGGCGCGATCCGGAGACCCGGGATCGAATCCCACGTCGGGCTCCCGGTGCATGGAGCCTGCTTCTCCCTCTGCCTATGTCTCTGCCTCTCTCTCTCTTTCTCTCTGTGTAACTATCATAAATAAATTTAAAAAAAAAATT	N	.	PASS	PRECISE;SVMETHOD=Snifflesv1.0.12;CHR2=chr20;END=39887039;STD_quant_start=2.604940;STD_quant_stop=1.669046;Kurtosis_quant_start=8.865865;Kurtosis_quant_stop=5.078358;SVTYPE=DEL;SUPTYPE=AL;SVLEN=-194;STRANDS=+-;STRANDS2=12,16,12,16;RE=28;REF_strand=35,37;Strandbias_pval=0.659802;AF=0.28	GT:DR:DV	0/0:72:28
chr20	39911403	63207	N	GAGCCCTGTGGGGGCGCAGCGGTTTGGCGCCTGCCTTTGGCCCAGGGCGGCGATACTGGAGACCCCGGAATCCGAATGCCCACTCGGCTCCCAGGCATTGAGGGCCTGCTTCCCGCTTCCTATTGTCCTCTGCCTCTCTCTATCATCTTGTATGACTATCATAAATAAAAAAAAAAAAAAAAAAAAAAAAAAAAAAGGAGTGGGAGAAAAATTAAAAAAAAAAAAAAAAAAATAACTGTCTTGCAGGA	.	PASS	PRECISE;SVMETHOD=Snifflesv1.0.12;CHR2=chr20;END=39911417;STD_quant_start=3.628590;STD_quant_stop=6.984109;Kurtosis_quant_start=3.151831;Kurtosis_quant_stop=1.275010;SVTYPE=INS;SUPTYPE=AL;SVLEN=250;STRANDS=+-;STRANDS2=20,16,20,16;RE=36;REF_strand=46,47;Strandbias_pval=0.561577;AF=0.27907	GT:DR:DV	0/0:93:36
chr20	40051802	63208	N	CATTGTGAGCTTTATTTTTATTTTTTTGTTTTTTTTTTTTTTTTTTTTTAAATTTTTTATTTTATTTTGATAGTCCAGAGAGATAGAAAGGGGGGGGGGCAGAGGACACGGCAAGAGGGAGAAAGCAGGGCTCCAGGCACCGGGACCGGGAGCCCACGTGGGAATTTCGATACGCAGGGTGCTCCAGGATTCCGCCCTGGGCCAAAGGCAGCGTCGGAAAACGCGCTGCGCCACCCCGGGATCCCCA	.	PASS	PRECISE;SVMETHOD=Snifflesv1.0.12;CHR2=chr20;END=40051816;STD_quant_start=3.659083;STD_quant_stop=8.891319;Kurtosis_quant_start=3.161329;Kurtosis_quant_stop=1.260843;SVTYPE=INS;SUPTYPE=AL;SVLEN=236;STRANDS=+-;STRANDS2=15,21,15,21;RE=36;REF_strand=40,48;Strandbias_pval=0.842411;AF=0.290323	GT:DR:DV	0/0:88:36
chr20	40074437	63209	N	AAAATCAAGCTGGATCCCTGGGTGCGCAGCGGTTCTAGCCGCTGCGCCTTTGCCCGGGCACATCCGGAGACCCGGATTCGAATCCCACGTTGGGCTCCCGGTCATGGAGCCTGCTTCTCCCCCTCTGCCTATTGTCTCTGCTCTCTCTCTCTCTCTCTGTGTCGCCTCTCATAAATAAATAAAAATTTAAAAAAACAATTTAATAAAAAAAAAAAAAAAAAAAAAAAAAAAAAA	.	PASS	PRECISE;SVMETHOD=Snifflesv1.0.12;CHR2=chr20;END=40074436;STD_quant_start=3.102418;STD_quant_stop=4.795832;Kurtosis_quant_start=10.044067;Kurtosis_quant_stop=10.427632;SVTYPE=INS;SUPTYPE=AL,SR;SVLEN=249;STRANDS=+-;STRANDS2=12,20,12,20;RE=32;REF_strand=35,45;Strandbias_pval=0.672372;AF=0.285714	GT:DR:DV	0/0:80:32
chr20	40115086	63210	N	GGGGCGCAGCGGTTTGGCGCCTGCCTTCTTTGGCCCAGGGCGTGATCCTGGAGGACCCGGGATCGGAATCCCACGTGGGCTCCCGGTGCGTGGAGCCTGCTTCCCCTCTGCTGGTCTTGCACCTCTCTCTCTCTCTCGCTGTGACTAATCCTAAATAAATAAACATAAAAAAAAAAAAAACAAAAAAAAAAAAAAAAAAAAAAAAACTGAACACGGGGATTCCT	.	FAIL_NOTPRECISE	IMPRECISE;SVMETHOD=Snifflesv1.0.12;CHR2=chr20;END=40115087;STD_quant_start=12.911789;STD_quant_stop=14.699368;Kurtosis_quant_start=-0.809244;Kurtosis_quant_stop=-0.215453;SVTYPE=INS;SUPTYPE=AL;SVLEN=224;STRANDS=+-;STRANDS2=14,15,14,15;RE=29;REF_strand=48,37;Strandbias_pval=0.51935;AF=0.254386	GT:DR:DV	0/0:85:29
chr20	40145679	63211	N	TATAAATACCCAGAACAGGGATCCCTGGGTGGCCGAAGCGTTGTTGGAGCATGCCCTTTGGCCCAGGGCGCGATCCTGGAGACAGCAGGATTCGAATCCCAACGTCGGCTCCCGGTGCATGAGCCTGTTTCTTCTCTCCCGCTGCCTGTGTCTCTGCCTCTTCCACTCTCTCTCTCTCTGTGGTGACTAGCATAAAAAAATTAATTAATTAAAAAAAAAAA	.	PASS	PRECISE;SVMETHOD=Snifflesv1.0.12;CHR2=chr20;END=40145692;STD_quant_start=3.118858;STD_quant_stop=3.316625;Kurtosis_quant_start=7.451769;Kurtosis_quant_stop=3.968565;SVTYPE=INS;SUPTYPE=AL;SVLEN=207;STRANDS=+-;STRANDS2=10,12,10,12;RE=22;REF_strand=46,54;Strandbias_pval=1;AF=0.180328	GT:DR:DV	0/0:100:22
chr20	40155585	63212	N	GGGGATTCATGATTTTTTTTTTTTTTTTTTTTTTTTTTATTTTTTTTTTTTTTATTTAAATTTTTTTTTTTATATTATGATAGTCACACACATGAGCGAGAGAGAGCCGAGACCTAGGCAGAGAGAAGAGGCAGGCTCCATGCCCGGGAGGAGGCCCGGATGGTTCGATCTGGGTCTCCAGGATCGCGCCCTGGGCCAAAAAGGCATCCGCCAAAACCGCGCGCCCCGCAGGGCAAGGGATCCC	.	PASS	PRECISE;SVMETHOD=Snifflesv1.0.12;CHR2=chr20;END=40155597;STD_quant_start=2.738613;STD_quant_stop=4.962358;Kurtosis_quant_start=11.998599;Kurtosis_quant_stop=1.041545;SVTYPE=INS;SUPTYPE=AL;SVLEN=217;STRANDS=+-;STRANDS2=16,16,16,16;RE=32;REF_strand=39,63;Strandbias_pval=0.303501;AF=0.238806	GT:DR:DV	0/0:102:32
chr20	40156325	63213	CCTTTCCTACTGTAAATACTATTAGTAATACTATTAGTCTG	N	.	PASS	PRECISE;SVMETHOD=Snifflesv1.0.12;CHR2=chr20;END=40156366;STD_quant_start=2.763397;STD_quant_stop=2.088932;Kurtosis_quant_start=-1.995674;Kurtosis_quant_stop=-1.520570;SVTYPE=DEL;SUPTYPE=AL;SVLEN=-41;STRANDS=+-;STRANDS2=7,16,7,16;RE=23;REF_strand=39,59;Strandbias_pval=0.479526;AF=0.190083	GT:DR:DV	0/0:98:23
chr20	40157928	63214	CCCCCCCCCTTTTTTTTTTAATTATTTATTTATTTATTTATTTATGATAGTCACAGAGAGAGAGAGAGGCAGAGACACAGGCAGAGGGAGAAGCAGGCTCCATGCACCGGGAGCCTGACGTGGGATTCGATCCCGGGTCTCCAGGATCGCGCCCTGGGCCAAAGGCAGGCGCTAAACCACTGCGCCACCCAGGGAT	N	.	PASS	PRECISE;SVMETHOD=Snifflesv1.0.12;CHR2=chr20;END=40158117;STD_quant_start=2.923261;STD_quant_stop=4.582576;Kurtosis_quant_start=-1.475494;Kurtosis_quant_stop=-2.020515;SVTYPE=DEL;SUPTYPE=AL;SVLEN=-189;STRANDS=+-;STRANDS2=6,17,6,17;RE=23;REF_strand=45,58;Strandbias_pval=0.159626;AF=0.18254	GT:DR:DV	0/0:103:23
chr20	40160168	63215	N	CTTTTTATGTTGATGTTTATTGTTATTTTTTTTTTAAAAGATTTTTTTTTTTTTTTTTTTATTTATGATAGTCACACGAGAGAGAGAGGCAGAGAACATAGCAGAGGAGAAGCAGGCTCCATGCACCGGGAGCCCGACGTGGGGATTCGAGCCCGGGTCCTCCAGGTCAACGGCCCTGGGCCAAAGGCAGGCGCTAAAACAACGGCGGCACCCAGGGATCC	.	PASS	PRECISE;SVMETHOD=Snifflesv1.0.12;CHR2=chr20;END=40160184;STD_quant_start=1.145644;STD_quant_stop=4.860556;Kurtosis_quant_start=2.373683;Kurtosis_quant_stop=7.721073;SVTYPE=INS;SUPTYPE=AL;SVLEN=215;STRANDS=+-;STRANDS2=15,18,15,18;RE=33;REF_strand=45,56;Strandbias_pval=1;AF=0.246269	GT:DR:DV	0/0:101:33
chr20	40163959	63216	N	CGAAAATCACAGGGTTCCCAATGACCACGCC	.	PASS	PRECISE;SVMETHOD=Snifflesv1.0.12;CHR2=chr20;END=40163958;STD_quant_start=3.033150;STD_quant_stop=7.155418;Kurtosis_quant_start=3.081791;Kurtosis_quant_stop=2.453205;SVTYPE=INS;SUPTYPE=AL;SVLEN=36;STRANDS=+-;STRANDS2=8,6,8,6;RE=14;REF_strand=45,54;Strandbias_pval=0.568728;AF=0.123894	GT:DR:DV	0/0:99:14
chr20	40164174	63217	N	CGGATTCATCCGTTTTGTTTTTTTTTTTTTTTTAATTTTTTTTTTTTTTTATTTAATTTTTATTTCTTTGACTTTATGATCGTCACACACAGAGAAGAGAGAAGAGCAGAGACACATGCAGAGGGAAGAGAAGCAGGCTCCATTGCCCCGGGGAGCCCGACGTGGGATTCGATCCTGGGTCTCCGGATCGCCGCCCTAGGCCAAAGGCAGGCGCTAAACGCTGCCCCACCCAGGGCTCCCCT	.	PASS	PRECISE;SVMETHOD=Snifflesv1.0.12;CHR2=chr20;END=40164176;STD_quant_start=4.730222;STD_quant_stop=6.841966;Kurtosis_quant_start=4.222021;Kurtosis_quant_stop=7.778296;SVTYPE=INS;SUPTYPE=AL;SVLEN=240;STRANDS=+-;STRANDS2=14,18,14,18;RE=32;REF_strand=48,53;Strandbias_pval=0.839264;AF=0.240602	GT:DR:DV	0/0:101:32
chr20	40166222	63218	N	CCCCCCCCCCCCCCCCCCCCCCCCCCCCCCCGCCCCCCCCCCCCCCCCCCCCCCCCCAGACCCCCCACCCACAAGACCCACTCCAACACAACCACACACCCCCACACACAATACCTCCCCCACCATTACCCTCACCAAACAAACAAAAAAACAAACCCCAAACCAAACAACACACCACTACAACAACAACAAAAACCACCACAAAAACCAAACCTCCTCCCCAACACAAACACCCCCCACCAACAAACCCCCCAAACAAAACACAAACACAACAAAACAAATCACAACCCCCAAAACCCCCAGCCCACAACACACAACGACCAAACAACCCCCCCCCC	.	FAIL_NOTPRECISE	IMPRECISE;SVMETHOD=Snifflesv1.0.12;CHR2=chr20;END=40166225;STD_quant_start=21.087121;STD_quant_stop=23.106637;Kurtosis_quant_start=-2.260816;Kurtosis_quant_stop=1.163411;SVTYPE=INS;SUPTYPE=AL;SVLEN=110;STRANDS=+-;STRANDS2=10,15,10,15;RE=25;REF_strand=43,52;Strandbias_pval=0.659199;AF=0.208333	GT:DR:DV	0/0:95:25
chr20	40170858	63219	AATAAATAAAATAAATAAATAAATAAATAAAT	N	.	PASS	PRECISE;SVMETHOD=Snifflesv1.0.12;CHR2=chr20;END=40170898;STD_quant_start=3.091206;STD_quant_stop=3.144660;Kurtosis_quant_start=-1.743532;Kurtosis_quant_stop=-1.812008;SVTYPE=DEL;SUPTYPE=AL;SVLEN=-40;STRANDS=+-;STRANDS2=20,17,20,17;RE=37;REF_strand=39,44;Strandbias_pval=0.554539;AF=0.308333	GT:DR:DV	0/1:83:37
chr20	40178242	63220	N	TGAAGACGAATTTTTTTTTTCTTTTCTTTTTTTATAATTTTTATTGATTATGATTGTATCACACAGATAGCGGAGAGAGCGCTGAGACACAGCAGCGAGAGAATAGCATGGACTCCATGCACCGGAGCCCGACATGCGGATTGATCCGGGTCTCACAGGATAGTGCCCTTGGGCCCAAAAGGCAGGCCACCAAACCGCTGTGCCACCCAGGGATCCCC	.	PASS	PRECISE;SVMETHOD=Snifflesv1.0.12;CHR2=chr20;END=40178242;STD_quant_start=1.783765;STD_quant_stop=3.931227;Kurtosis_quant_start=5.986960;Kurtosis_quant_stop=2.392028;SVTYPE=INS;SUPTYPE=AL;SVLEN=218;STRANDS=+-;STRANDS2=14,9,14,9;RE=23;REF_strand=44,33;Strandbias_pval=0.813263;AF=0.23	GT:DR:DV	0/0:77:23
chr20	40180945	63221	N	GACAATACATAAAAAAAAAAAAAAAAAAAAAAACA	.	PASS	PRECISE;SVMETHOD=Snifflesv1.0.12;CHR2=chr20;END=40180948;STD_quant_start=3.754997;STD_quant_stop=5.009990;Kurtosis_quant_start=0.438711;Kurtosis_quant_stop=1.673725;SVTYPE=INS;SUPTYPE=AL;SVLEN=33;STRANDS=+-;STRANDS2=7,9,7,9;RE=16;REF_strand=47,32;Strandbias_pval=0.278265;AF=0.168421	GT:DR:DV	0/0:79:16
chr20	40183180	63222	N	TGCCTTATTTTTTTATTTTTTTTTTTTTCCAAAGC	.	PASS	PRECISE;SVMETHOD=Snifflesv1.0.12;CHR2=chr20;END=40183179;STD_quant_start=4.370355;STD_quant_stop=4.679744;Kurtosis_quant_start=-0.187808;Kurtosis_quant_stop=0.666813;SVTYPE=INS;SUPTYPE=AL;SVLEN=37;STRANDS=+-;STRANDS2=10,6,10,6;RE=16;REF_strand=46,26;Strandbias_pval=1;AF=0.181818	GT:DR:DV	0/0:72:16
chr20	40183611	63223	N	TTTTATTTAATTTATAACAAAAAAAAAAGAAAAAAAAAAAAA	.	PASS	PRECISE;SVMETHOD=Snifflesv1.0.12;CHR2=chr20;END=40183617;STD_quant_start=1.558387;STD_quant_stop=2.618615;Kurtosis_quant_start=6.010336;Kurtosis_quant_stop=6.160248;SVTYPE=INS;SUPTYPE=AL;SVLEN=39;STRANDS=+-;STRANDS2=17,11,17,11;RE=28;REF_strand=45,26;Strandbias_pval=0.821043;AF=0.282828	GT:DR:DV	0/0:71:28
chr20	40183804	63224	TTGTATTTGATGGGATCTCCAGATTTCAAATGTCCACTGGGACAAAGAGCAGGACGCAAACCGCTTGACATGTTTCCTACCCGGGATCCCGATAGCTAACTTCCAC	N	.	PASS	PRECISE;SVMETHOD=Snifflesv1.0.12;CHR2=chr20;END=40184232;STD_quant_start=0.000000;STD_quant_stop=0.000000;Kurtosis_quant_start=-1.750070;Kurtosis_quant_stop=1.360495;SVTYPE=DEL;SUPTYPE=AL;SVLEN=-428;STRANDS=+-;STRANDS2=12,9,12,9;RE=21;REF_strand=41,22;Strandbias_pval=0.603934;AF=0.25	GT:DR:DV	0/0:63:21
chr20	40184439	63225	N	ACTTACTGCAAGCTCTTTTGTTTTTTTTTGTTTTAAATATTTGTTTTTTTTTTAAATGTGTTTTATTTGGTAGAAGGCACCAGGTAGAGAGAGAGAGGCGAGACCACGCAGAGGGAGAAGGCAGGCGTCCATGCACGTGAGCCTGACAGTGGGGATTCGAGCCGGGTCTCCAGGATCCGCGCCCTGGGGCAAAAGGCAGAGCCGCCAAACCGCTGCGCCACCCCAGGGACC	.	PASS	PRECISE;SVMETHOD=Snifflesv1.0.12;CHR2=chr20;END=40184438;STD_quant_start=6.062178;STD_quant_stop=8.789198;Kurtosis_quant_start=2.174131;Kurtosis_quant_stop=-0.441668;SVTYPE=INS;SUPTYPE=AL;SVLEN=242;STRANDS=+-;STRANDS2=23,9,23,9;RE=32;REF_strand=41,26;Strandbias_pval=0.371233;AF=0.323232	GT:DR:DV	0/1:67:32
chr20	40183790	63226	GCTACGCCACCCAGAGATCCAGAAGTTATATTTTAAAAAGCCATTCATTGTATTTGAGTGAACTACGAAATTTATTATTTTAGAAAAATTGAATGCATTAGGAAAGCTTCATACCCATTTAGACTTTTGGATCATCCTTTTTGAATGCCCTGACATGGCTAGATGTTCAATGAACCTGTTACCCTGAGTACATATTTTTTGCTATTTTTTTTTTAAGTTTTATTTATATATTAATGGAAACAGATATAATGAGAGACTAGGAGCAGAGAGAGAGATGAGGAGCCGAGGGATCGACCCGGCTAGGATCACGCCGGGCCAAAGGCAGGCT	N	.	FAIL_NOTPRECISE	IMPRECISE;SVMETHOD=Snifflesv1.0.12;CHR2=chr20;END=40184087;STD_quant_start=7.536577;STD_quant_stop=11.636151;Kurtosis_quant_start=-1.645322;Kurtosis_quant_stop=-1.470327;SVTYPE=DEL;SUPTYPE=AL;SVLEN=-297;STRANDS=+-;STRANDS2=14,5,14,5;RE=19;REF_strand=41,22;Strandbias_pval=0.584397;AF=0.231707	GT:DR:DV	0/0:63:19
chr20	40198289	63227	N	TTATATCATAGAGAAAGTCGTGATATAACTGTGG	.	PASS	PRECISE;SVMETHOD=Snifflesv1.0.12;CHR2=chr20;END=40198292;STD_quant_start=3.141125;STD_quant_stop=2.756810;Kurtosis_quant_start=5.573061;Kurtosis_quant_stop=4.279892;SVTYPE=INS;SUPTYPE=AL;SVLEN=32;STRANDS=+-;STRANDS2=15,16,15,16;RE=31;REF_strand=45,48;Strandbias_pval=1;AF=0.25	GT:DR:DV	0/0:93:31
chr20	40209785	63228	N	GGCGCAGCGGTTGGCGCCTGCCTTTGGCCAGGGCGTGGATCCTGGAGACGCCAGATCAGATCCCACGTCAGGTCCGGTGCACCGGAAAAAAGGGGGTGCCCCTCCCCCCCCCTTGTATCCCTCTGGCCTATGTCCTCTGCCTCTTCTCTCTCATCACTTTGTGACTAATCAGAAATAAATAAAAGTTTAAAAAAATTCATAAAAAAAAAAAAAAAAAAAAAAAAAAAAAAAAAACATCACTGCGGGATCGCCTG	.	FAIL_NOTPRECISE	IMPRECISE;SVMETHOD=Snifflesv1.0.12;CHR2=chr20;END=40209784;STD_quant_start=21.073680;STD_quant_stop=17.621010;Kurtosis_quant_start=3.038378;Kurtosis_quant_stop=-1.055214;SVTYPE=INS;SUPTYPE=AL;SVLEN=251;STRANDS=+-;STRANDS2=9,9,9,9;RE=18;REF_strand=38,44;Strandbias_pval=0.800041;AF=0.18	GT:DR:DV	0/0:82:18
chr20	40213373	63229	N	TTTTTTTATTTTTTATTTTTCTTTGTTTTATTTGTTC	.	PASS	PRECISE;SVMETHOD=Snifflesv1.0.12;CHR2=chr20;END=40213372;STD_quant_start=0.750000;STD_quant_stop=1.984313;Kurtosis_quant_start=1.631666;Kurtosis_quant_stop=2.412990;SVTYPE=INS;SUPTYPE=AL;SVLEN=36;STRANDS=+-;STRANDS2=13,20,13,20;RE=33;REF_strand=40,51;Strandbias_pval=0.686186;AF=0.266129	GT:DR:DV	0/0:91:33
chr20	40228690	63230	GCTTATTCCTTTCATTTTATTTTTTTTTTTTTTTTTTTTTTTTTTATGATAGCACACAGTGAGAGTGAGAGAGAGAGAGAGGCAGAGACACAGGCAGAGGGAGAAGCAGGCTCCATGCACCGGGAGCCCGACGTGGGATTCGATCCCGGGTCTCCAGGATCACGCCCTGGGCCAAAGGCAGGCGCCAAACCGCTGCGCCACCCAGGGATCC	N	.	PASS	PRECISE;SVMETHOD=Snifflesv1.0.12;CHR2=chr20;END=40228902;STD_quant_start=1.774824;STD_quant_stop=1.284523;Kurtosis_quant_start=3.684373;Kurtosis_quant_stop=4.222303;SVTYPE=DEL;SUPTYPE=AL;SVLEN=-212;STRANDS=+-;STRANDS2=22,18,22,18;RE=40;REF_strand=57,47;Strandbias_pval=1;AF=0.277778	GT:DR:DV	0/0:104:40
chr20	40255020	63231	N	CAAAATGGTTAGCGTGTGATTCTTTAATTCGAGTTTTCGGGGTATTGACGGGTGGGTG	.	FAIL_NOTPRECISE	IMPRECISE;SVMETHOD=Snifflesv1.0.12;CHR2=chr20;END=40255019;STD_quant_start=31.263397;STD_quant_stop=33.249060;Kurtosis_quant_start=0.202546;Kurtosis_quant_stop=5.640242;SVTYPE=INS;SUPTYPE=AL;SVLEN=66;STRANDS=+-;STRANDS2=11,3,11,3;RE=14;REF_strand=38,34;Strandbias_pval=0.0859652;AF=0.162791	GT:DR:DV	0/0:72:14
chr20	40260753	63232	N	TTTTTTTTTTTTTTTTTTTTTTTTTGTTTTTTTTTTGATTTTGTTATTTATTTATTTATGATAGGTCACACAGAGAGAGAGAGAGAGAGAGGCAGAGGAGAAGCAGGCTCCAGCACCGGGAGCCCGATGTGGGATTCGATCCCGGGTCGCCAATCGCGCCCTGGGCCAAAGGCAGGCGCAAAACCGCAGCGCCCAAACCGCAGGGATCCCTCACCAGCATC	.	PASS	PRECISE;SVMETHOD=Snifflesv1.0.12;CHR2=chr20;END=40260754;STD_quant_start=4.711688;STD_quant_stop=7.848567;Kurtosis_quant_start=1.519751;Kurtosis_quant_stop=5.779933;SVTYPE=INS;SUPTYPE=AL;SVLEN=230;STRANDS=+-;STRANDS2=9,9,9,9;RE=18;REF_strand=38,37;Strandbias_pval=1;AF=0.193548	GT:DR:DV	0/0:75:18
chr20	40317521	63233	N	GGAGAGCTGAGAGAAAAAAAAAAAAAAAAAGAT	.	FAIL_NOTPRECISE	IMPRECISE;SVMETHOD=Snifflesv1.0.12;CHR2=chr20;END=40317529;STD_quant_start=6.410928;STD_quant_stop=13.202273;Kurtosis_quant_start=5.288303;Kurtosis_quant_stop=3.785759;SVTYPE=INS;SUPTYPE=AL;SVLEN=33;STRANDS=+-;STRANDS2=4,10,4,10;RE=14;REF_strand=41,34;Strandbias_pval=0.0873717;AF=0.157303	GT:DR:DV	0/0:75:14
chr20	40322500	63234	TTTTTGTTTTTTTTAATATTATATTTTTCTGTAGTGAATATGAGGTAATAAAAGTGACTATTGTTGATCCCGTTGGAGGCTGGGATATTCAGGTGCAAACTACAGGACATGT	N	.	PASS	PRECISE;SVMETHOD=Snifflesv1.0.12;CHR2=chr20;END=40322609;STD_quant_start=3.041381;STD_quant_stop=2.669270;Kurtosis_quant_start=-0.063148;Kurtosis_quant_stop=2.367023;SVTYPE=DEL;SUPTYPE=AL;SVLEN=-109;STRANDS=+-;STRANDS2=18,15,18,15;RE=33;REF_strand=45,40;Strandbias_pval=1;AF=0.279661	GT:DR:DV	0/0:85:33
chr20	40322557	63235	N	GGAGAGAGGCAGGGTAGACATACGGAAGAGTGGATGAAGCAGGCTCCATTGCCGGGAGC	.	PASS	PRECISE;SVMETHOD=Snifflesv1.0.12;CHR2=chr20;END=40322557;STD_quant_start=2.797514;STD_quant_stop=6.389529;Kurtosis_quant_start=14.292672;Kurtosis_quant_stop=13.515583;SVTYPE=INS;SUPTYPE=AL;SVLEN=58;STRANDS=+-;STRANDS2=23,23,23,23;RE=46;REF_strand=42,39;Strandbias_pval=0.855618;AF=0.362205	GT:DR:DV	0/1:81:46
chr20	40330761	63236	N	AATGATTCAGTTCTTTTTTTTTTTTTTTTTTTTTTTTTTTTTTTGT	.	PASS	PRECISE;SVMETHOD=Snifflesv1.0.12;CHR2=chr20;END=40330776;STD_quant_start=2.236068;STD_quant_stop=5.315073;Kurtosis_quant_start=2.412525;Kurtosis_quant_stop=2.360551;SVTYPE=INS;SUPTYPE=AL;SVLEN=44;STRANDS=+-;STRANDS2=13,12,13,12;RE=25;REF_strand=39,42;Strandbias_pval=0.820592;AF=0.235849	GT:DR:DV	0/0:81:25
chr20	40338636	63237	N	TTTCAAAGCCTTTTCTTTTTTTTTTTTAATATTTTTTTTTCAATGTTTTTTCTTGTATGATTAGTCACCAGCGAGGCGCCGGAGAGAGGCAGAGACCACAGGACCGAGGGAGAAGCAGCCTCCAGCCACCGGGATCCCGATTGACTGTATTCGATCCAGGGTCTCCGGATCCGCCCTGGGCCTAAGGCCAGGCGCCACAAACCGCTGCCACCCACCAGGGAATCCGATATGGCAT	.	PASS	PRECISE;SVMETHOD=Snifflesv1.0.12;CHR2=chr20;END=40338639;STD_quant_start=3.618136;STD_quant_stop=6.842381;Kurtosis_quant_start=5.505021;Kurtosis_quant_stop=2.075604;SVTYPE=INS;SUPTYPE=AL;SVLEN=236;STRANDS=+-;STRANDS2=7,16,7,16;RE=23;REF_strand=42,44;Strandbias_pval=0.157273;AF=0.211009	GT:DR:DV	0/0:86:23
chr20	40347867	63238	N	TAAAAATGACCTTTAGGGATCCCTGGGTGGTAGCAGCGGTTTGGCGCCTGCCTTTGGCTCTAGGGCGGCATTCCTGGAGACCCGGCGATCGATCCCACATCGGGCTCCCTGTGCCATGGAGCTGTTCTTCCCTTGCCTGTGTCTCTCGCCTCTCTCTCTCTCTGTGACTATCATAAATAAAAATAAAAATTATCAAATAATAAAAAAAAATTAAAAAAAAATAACTAAAAAAATAAAAAAAA	.	PASS	PRECISE;SVMETHOD=Snifflesv1.0.12;CHR2=chr20;END=40347871;STD_quant_start=0.904534;STD_quant_stop=6.208499;Kurtosis_quant_start=7.057714;Kurtosis_quant_stop=4.177906;SVTYPE=INS;SUPTYPE=AL;SVLEN=235;STRANDS=+-;STRANDS2=14,8,14,8;RE=22;REF_strand=40,33;Strandbias_pval=0.624123;AF=0.231579	GT:DR:DV	0/0:73:22
chr20	40368020	63239	N	CCTAACTTTTTTTTTTTTTTTTTAAATTTTATTTATGATAGTCACAGAGAGGAGCGACGAGATGCAGAGACACAGGCAGATGGGAGAAGAAGGCTCCCTGCACCGGGAGGCCTGATGTGGGATTCGATCCGTTCGTCTCCCGGATCGCGCCCTGGGCCAATAGGCATGCGCAAACTGCTGCGTCCCCCACGGGATTC	.	PASS	PRECISE;SVMETHOD=Snifflesv1.0.12;CHR2=chr20;END=40368022;STD_quant_start=1.445998;STD_quant_stop=5.443929;Kurtosis_quant_start=0.594299;Kurtosis_quant_stop=2.949468;SVTYPE=INS;SUPTYPE=AL;SVLEN=195;STRANDS=+-;STRANDS2=13,9,13,9;RE=22;REF_strand=40,42;Strandbias_pval=0.474217;AF=0.211538	GT:DR:DV	0/0:82:22
chr20	40379346	63240	GGGCTCCACAGGGTACCTCAAACCAAAGAAGGATAACCTCAACCTGTCAGGGCC	N	.	PASS	PRECISE;SVMETHOD=Snifflesv1.0.12;CHR2=chr20;END=40379397;STD_quant_start=8.310922;STD_quant_stop=8.285098;Kurtosis_quant_start=-1.923390;Kurtosis_quant_stop=-1.811946;SVTYPE=DEL;SUPTYPE=AL;SVLEN=-51;STRANDS=+-;STRANDS2=14,14,14,14;RE=28;REF_strand=41,49;Strandbias_pval=0.828619;AF=0.237288	GT:DR:DV	0/0:90:28
chr20	40403333	63241	CTGGGGGATCCCTGGGTGGCGCAGCGGTTTGGCGCCTGCCTTTGGCCCAGGGCGCGATCCTGGAGACCCGGGATCGAATCCCACATCGGGCTTCCAGTGCATGGAGCCTGCTTCTCCCTCTGCCTATGTCTCTGCCTCTCTCTCTTTCTCTCTCTGTGACTATCATAAATAAATAAAAAAAAAAATTAAAAAAAAAAAAAAAAAAAAGAAAAAGCA	N	.	PASS	PRECISE;SVMETHOD=Snifflesv1.0.12;CHR2=chr20;END=40403547;STD_quant_start=1.445998;STD_quant_stop=3.729489;Kurtosis_quant_start=-1.941053;Kurtosis_quant_stop=-1.507297;SVTYPE=DEL;SUPTYPE=AL;SVLEN=-214;STRANDS=+-;STRANDS2=8,15,8,15;RE=23;REF_strand=33,47;Strandbias_pval=0.635632;AF=0.223301	GT:DR:DV	0/0:80:23
chr20	40496804	63242	N	TCCCTGTGTGACTTTCTCGTGTCTTCACCTGGTCTTCTTTTTTTT	.	PASS	PRECISE;SVMETHOD=Snifflesv1.0.12;CHR2=chr20;END=40496806;STD_quant_start=0.000000;STD_quant_stop=2.756810;Kurtosis_quant_start=0.173137;Kurtosis_quant_stop=-0.468047;SVTYPE=INS;SUPTYPE=AL;SVLEN=38;STRANDS=+-;STRANDS2=7,11,7,11;RE=18;REF_strand=35,34;Strandbias_pval=0.43403;AF=0.206897	GT:DR:DV	0/0:69:18
chr20	40508786	63243	GAGAGAGAGAGAGGGGATCCCTGGGTGGCGCAGCGGTTTGGCGCCTGCCTTTGGCCCAGGGCGCGATCCTGGAGACCCGGGATCGAATCCCACGTCGGGCTCCCGGTGCATGGAGCCTGCTTCTCCCTCTGCCTGTGTCTCTGCCTCTCTCTCTCTCACTGTGTGCCTATCATAAATAAATAAAAAAAATAAAAAAAAAAAAAAAAAAAAAAAAA	N	.	PASS	PRECISE;SVMETHOD=Snifflesv1.0.12;CHR2=chr20;END=40509001;STD_quant_start=2.360387;STD_quant_stop=1.000000;Kurtosis_quant_start=1.189589;Kurtosis_quant_stop=1.292051;SVTYPE=DEL;SUPTYPE=AL;SVLEN=-215;STRANDS=+-;STRANDS2=11,18,11,18;RE=29;REF_strand=33,45;Strandbias_pval=0.825593;AF=0.271028	GT:DR:DV	0/0:78:29
chr20	40655494	63244	N	TATTATCAATAACACCTCAAGGAGAGCATCGAGGCAGGACAGTGAAAGGAGAATACTGCCAGGAAGGTGGTGGTGATGGCGATAGTTCACAGGGCAGAATGAGGAGGTATGGGGATATAACACATCCGTTTTTTGTAATTTAGGAACTGTGTCTGGTTGTAATTGGTCAAT	.	PASS	PRECISE;SVMETHOD=Snifflesv1.0.12;CHR2=chr20;END=40655498;STD_quant_start=0.000000;STD_quant_stop=1.683251;Kurtosis_quant_start=8.782551;Kurtosis_quant_stop=2.265091;SVTYPE=INS;SUPTYPE=AL;SVLEN=169;STRANDS=+-;STRANDS2=8,16,8,16;RE=24;REF_strand=43,46;Strandbias_pval=0.249289;AF=0.212389	GT:DR:DV	0/0:89:24
chr20	40704340	63245	N	CTCAGGCCTGGGGTCCGATTCCCTAGGGGGCCGCAGCAGTTTAGCGCGCTGCCTTTGGCCCAGGACGGATCCTGGGCGACCGAGGATCGAATCCACGTCGCGGCCTCCCGGTGCATGCGCTAGCCTGCTTCTCCCTCCTGCCTGTGTCTCTGCTCTCTTCTCTCTCTCTGTGACTTCTCATAATAAATACAATTTCCAACAATCAAATAAAATATCCTTAAAAAATAAATAAACAAATCAATATAAAATAAATAAATAAAAACTAAATAAATAAC	.	PASS	PRECISE;SVMETHOD=Snifflesv1.0.12;CHR2=chr20;END=40704351;STD_quant_start=1.183216;STD_quant_stop=8.500980;Kurtosis_quant_start=11.909950;Kurtosis_quant_stop=8.662316;SVTYPE=INS;SUPTYPE=AL,SR;SVLEN=266;STRANDS=+-;STRANDS2=15,15,15,15;RE=30;REF_strand=45,37;Strandbias_pval=0.673968;AF=0.267857	GT:DR:DV	0/0:82:30
chr20	40708026	63246	N	TGGTTTTTTTTTTTTTTTTTTTGTTTGTTGTTTAAGATTTTATTATTTTTCATGATAGTCACAGAGAGAGAGAGGCATAGAACAGGCAGAGGGAGAAGCAGAGCATGCACCGGAAGCCGAGTGGTATTCGATCCGGGTCGCCAGGAATCGCGGCCCTGGTCACAAGGCAGGCTCACAAAAACCGCTGCGCCACCAAGGGAGCCCTGAGTCGTCTGTG	.	PASS	PRECISE;SVMETHOD=Snifflesv1.0.12;CHR2=chr20;END=40708032;STD_quant_start=1.697749;STD_quant_stop=7.870272;Kurtosis_quant_start=4.727697;Kurtosis_quant_stop=1.786231;SVTYPE=INS;SUPTYPE=AL;SVLEN=222;STRANDS=+-;STRANDS2=18,16,18,16;RE=34;REF_strand=49,41;Strandbias_pval=1;AF=0.274194	GT:DR:DV	0/0:90:34
chr20	40730763	63247	N	ATAAACCCATAACTGTTAGCCGGGATCCCTGCGGGTGGTGCAGCGGTTGGCGCTTCTTCCTTGGGCCCAGGGTTGTATGATCTGGGATCCGCGACCCGACACCCACGTACGGGCTCCCGGGTTTTCATGGAGCCTGCGTCTCCCTCGGTCCTACGCTCTTGCTCTTCCTGTCTGTGTTTGCGACCTCTCTCGAACACCAAAAATTAAAAAC	.	PASS	PRECISE;SVMETHOD=Snifflesv1.0.12;CHR2=chr20;END=40730769;STD_quant_start=7.245688;STD_quant_stop=7.218033;Kurtosis_quant_start=-1.391238;Kurtosis_quant_stop=1.988691;SVTYPE=INS;SUPTYPE=AL;SVLEN=205;STRANDS=+-;STRANDS2=6,6,6,6;RE=12;REF_strand=24,41;Strandbias_pval=0.52162;AF=0.155844	GT:DR:DV	0/0:65:12
chr20	40735277	63248	N	CCTCTCATCGTTTTTTTTTTTTTTTTTTTTTTTTTAAG	.	PASS	PRECISE;SVMETHOD=Snifflesv1.0.12;CHR2=chr20;END=40735277;STD_quant_start=2.915476;STD_quant_stop=4.086563;Kurtosis_quant_start=6.361002;Kurtosis_quant_stop=5.898108;SVTYPE=INS;SUPTYPE=AL;SVLEN=38;STRANDS=+-;STRANDS2=7,10,7,10;RE=17;REF_strand=36,37;Strandbias_pval=0.598767;AF=0.188889	GT:DR:DV	0/0:73:17
chr20	40739867	63249	N	AATAGATAATATATAATAGATTATTATTATA	.	PASS	PRECISE;SVMETHOD=Snifflesv1.0.12;CHR2=chr20;END=40739870;STD_quant_start=3.847077;STD_quant_stop=3.346640;Kurtosis_quant_start=4.806199;Kurtosis_quant_stop=5.066916;SVTYPE=INS;SUPTYPE=AL;SVLEN=31;STRANDS=+-;STRANDS2=14,7,14,7;RE=21;REF_strand=46,36;Strandbias_pval=0.46157;AF=0.203883	GT:DR:DV	0/0:82:21
chr20	40755849	63250	N	TAATTTTTTTTTTTTTTTTGACTTTCTTTTT	.	PASS	PRECISE;SVMETHOD=Snifflesv1.0.12;CHR2=chr20;END=40755857;STD_quant_start=6.730527;STD_quant_stop=8.596511;Kurtosis_quant_start=1.899271;Kurtosis_quant_stop=4.556285;SVTYPE=INS;SUPTYPE=AL;SVLEN=31;STRANDS=+-;STRANDS2=12,3,12,3;RE=15;REF_strand=54,41;Strandbias_pval=0.154298;AF=0.136364	GT:DR:DV	0/0:95:15
chr20	40769593	63251	N	ATTTTAATTTATTTATTTTTTTTTTTTTTTTTAAAGATTTGTTATTATATTTATTCAGAGAGATGCAGGGAAGAAGAAAGCAGGACACAGCAGAGGGAAGAAGCAGGCTCCAGGCAGAGAGCCGGACGTGGACTTGATCGCTGCTGTCTCCAGGATCCGCCCGGGGGCGGAAAGGCGGCGCCAAACCGCTAGCGGGCCACCAGGGCTGCCCCCAAAAGGGCATA	.	PASS	PRECISE;SVMETHOD=Snifflesv1.0.12;CHR2=chr20;END=40769593;STD_quant_start=3.605551;STD_quant_stop=7.042727;Kurtosis_quant_start=5.198111;Kurtosis_quant_stop=3.740954;SVTYPE=INS;SUPTYPE=AL;SVLEN=223;STRANDS=+-;STRANDS2=12,8,12,8;RE=20;REF_strand=45,32;Strandbias_pval=1;AF=0.206186	GT:DR:DV	0/0:77:20
chr20	40773969	63252	N	GGTAATGTTTTCTTTTTTTTTTTGTTTTTTTTTGTTTAAAAGAGTTTAATGTATGTATTCATGATAGTCACAGAGAGAGAGAGAAGAGGGCCAGAGACACAGGCAGAGGGAGAAAAGCAGGCGCAATGCAACAACCAACCGGGAGCCCGACGGGGATTCGATCCGGGTCTCCCAGATCAAGCCCGGGCAAAAGGCAGGGCGCCAAACCGCTGCGCCACCCAGGGAGCCC	.	FAIL_NOTPRECISE	IMPRECISE;SVMETHOD=Snifflesv1.0.12;CHR2=chr20;END=40773979;STD_quant_start=3.772969;STD_quant_stop=11.409490;Kurtosis_quant_start=0.185815;Kurtosis_quant_stop=-0.303581;SVTYPE=INS;SUPTYPE=AL,SR;SVLEN=219;STRANDS=+-;STRANDS2=20,15,20,15;RE=35;REF_strand=39,32;Strandbias_pval=0.838967;AF=0.330189	GT:DR:DV	0/1:71:35
chr20	40774428	63253	TTCTTTCTTTCTTTCTTTTCTTTCTTTCTTTC	N	.	FAIL_NOTPRECISE	IMPRECISE;SVMETHOD=Snifflesv1.0.12;CHR2=chr20;END=40774474;STD_quant_start=8.426150;STD_quant_stop=11.229426;Kurtosis_quant_start=-1.079457;Kurtosis_quant_stop=-1.002009;SVTYPE=DEL;SUPTYPE=AL;SVLEN=-46;STRANDS=+-;STRANDS2=4,15,4,15;RE=19;REF_strand=33,34;Strandbias_pval=0.0363594;AF=0.22093	GT:DR:DV	0/0:67:19
chr20	40812893	63254	GGCCACATTTTATTTTATTTTATTTTTTTTAATTTTTATTTATTTATGATAGTCACAGAGAGAGAGAGAGAGAGGCAGAGACACAGGCAGAGGGAGAAGCAGGCTCCATGCACCGGGAGCCCGACGTGGGATTCGATCCCGGGTCTCCAGGATCGCGCCCTGGGCCAAAGGCAGGCGCCAAACCGCTGCGCCACCCAGGGATCCCTAG	N	.	PASS	PRECISE;SVMETHOD=Snifflesv1.0.12;CHR2=chr20;END=40813097;STD_quant_start=2.976095;STD_quant_stop=4.026697;Kurtosis_quant_start=3.596094;Kurtosis_quant_stop=1.036471;SVTYPE=DEL;SUPTYPE=AL;SVLEN=-204;STRANDS=+-;STRANDS2=12,17,12,17;RE=29;REF_strand=38,51;Strandbias_pval=1;AF=0.245763	GT:DR:DV	0/0:89:29
chr20	40832562	63255	TTCATTTCTTCTTCTCTTCTCTTCTTCTTGCGCTCTCGCTGGCCTCATCTAGCTCGTCTCCTCATCCCGCTCCTCCTCTCCCTCCTCCTGCACTCTCTCCTCCCTCTCTC	N	.	PASS	PRECISE;SVMETHOD=Snifflesv1.0.12;CHR2=chr20;END=40832666;STD_quant_start=9.347974;STD_quant_stop=3.000000;Kurtosis_quant_start=-0.673386;Kurtosis_quant_stop=1.178078;SVTYPE=DEL;SUPTYPE=AL;SVLEN=-104;STRANDS=+-;STRANDS2=10,17,10,17;RE=27;REF_strand=34,29;Strandbias_pval=0.170966;AF=0.3	GT:DR:DV	0/0:63:27
chr20	40850641	63256	N	AGGAGCCGCTGCTCCCCGCTGCCTATGTCTCGA	.	PASS	PRECISE;SVMETHOD=Snifflesv1.0.12;CHR2=chr20;END=40850641;STD_quant_start=1.000000;STD_quant_stop=1.224745;Kurtosis_quant_start=6.481286;Kurtosis_quant_stop=-0.338175;SVTYPE=INS;SUPTYPE=AL;SVLEN=35;STRANDS=+-;STRANDS2=9,10,9,10;RE=19;REF_strand=30,32;Strandbias_pval=1;AF=0.234568	GT:DR:DV	0/0:62:19
chr20	40852363	63257	CAAAACCATCGAGGGATCCCTGGGTGGCGCAGCGGTTTGGCGCCTGCCTTTGGCCCAGGGCGCGATCCTGGAGACCCGGGATCGAATCCCACATCGGGCTCCCGGTGCATGGAGCCTGCTTCTCCCTCTGCCTGTGTCTCTGCCTCCCTCTCTCTCTCTGTGTGACTATCATAAATAAATAAAAAAAAAAAAAAAAATTAAAAAAAAAAAAAAAAAAAAAAAAAAAAAAAAAAAAA	N	.	PASS	PRECISE;SVMETHOD=Snifflesv1.0.12;CHR2=chr20;END=40852599;STD_quant_start=1.414214;STD_quant_stop=1.516575;Kurtosis_quant_start=3.508267;Kurtosis_quant_stop=0.247156;SVTYPE=DEL;SUPTYPE=AL;SVLEN=-236;STRANDS=+-;STRANDS2=8,9,8,9;RE=17;REF_strand=32,35;Strandbias_pval=1;AF=0.202381	GT:DR:DV	0/0:67:17
chr20	40855065	63258	TAAATGAAATCTTTATTTTTTAATTTTATTTTTTT	N	.	PASS	PRECISE;SVMETHOD=Snifflesv1.0.12;CHR2=chr20;END=40855100;STD_quant_start=1.224745;STD_quant_stop=1.048809;Kurtosis_quant_start=-1.069037;Kurtosis_quant_stop=-0.963727;SVTYPE=DEL;SUPTYPE=AL;SVLEN=-35;STRANDS=+-;STRANDS2=7,9,7,9;RE=16;REF_strand=33,31;Strandbias_pval=0.780611;AF=0.2	GT:DR:DV	0/0:64:16
chr20	40863159	63259	N	TCTCTCTCGTCTCTCCATCTCTCTCCTCTGG	.	FAIL_NOTPRECISE	IMPRECISE;SVMETHOD=Snifflesv1.0.12;CHR2=chr20;END=40863158;STD_quant_start=8.694826;STD_quant_stop=12.629331;Kurtosis_quant_start=5.416444;Kurtosis_quant_stop=4.811037;SVTYPE=INS;SUPTYPE=AL;SVLEN=39;STRANDS=+-;STRANDS2=10,1,10,1;RE=11;REF_strand=44,31;Strandbias_pval=0.0476674;AF=0.127907	GT:DR:DV	0/0:75:11
chr20	40873029	63260	N	TTTTTTGTTTTTTTTTTAAACAGGATTTTTTTTATTTTTTTTTTTTTTTTTTTTTTTTAATGATAGTCACAGAGAGAGAGAGAGAGAGAGGCATGGAGACATAGGCAGAGGAGAAGCAGGGCTCCAGGCACCAGGGAGCCCGAGGTGGGATTCGATCACCCGGGTCCGCCAGGATCCGCCCTGGGCCAAAAGGCGAGGCGCCAACCGCTGGCGCCACCCAGGGATCCCCCGTAATAGGGA	.	FAIL_NOTPRECISE	IMPRECISE;SVMETHOD=Snifflesv1.0.12;CHR2=chr20;END=40873041;STD_quant_start=6.419835;STD_quant_stop=17.828549;Kurtosis_quant_start=0.805730;Kurtosis_quant_stop=-0.314434;SVTYPE=INS;SUPTYPE=AL;SVLEN=219;STRANDS=+-;STRANDS2=20,9,20,9;RE=29;REF_strand=31,38;Strandbias_pval=0.0453927;AF=0.295918	GT:DR:DV	0/0:69:29
chr20	40888559	63261	N	CTAAATATTCCGTTTTTTTTTTTTTTTTTTTTTTTAATTTTTATTTATTTATGCAAGTCACAGAGAGAGAGAGAGAAGAGCAGAGACACAGGCAGAGGAGAAGCAGGCTTCCTGCAGGGAGCCCGATCGTGGGCTTCTGATCCCGAGTCTCCAGGATCGCGCCCTGGCCAAAGGCAGGGCGCCAACCGCTGCGCCCAACCCATGCGGTCCCTCTACTAAATTGTTTGCTTTTTTTTTTTTTTTTTTTTTTAATTTCTTATTTATTTCTGATAGTCACAGAGAGAGAGAGAGAGCGGCCGAGACACCAGGCCCAGAACGGATCAAGCAGGCTCCAGCACGGGGAGCCTGATGCTGGGATTCGATTTTCCCGGGTCTCCAGGCTGCCGCCCTGGGCCAAATGGCAGGCGCCCACACCGCTTGCCACCCAGGGCTCCCT	.	FAIL_NOTPRECISE	IMPRECISE;SVMETHOD=Snifflesv1.0.12;CHR2=chr20;END=40888558;STD_quant_start=64.034366;STD_quant_stop=176.916647;Kurtosis_quant_start=1.703160;Kurtosis_quant_stop=0.368765;SVTYPE=INS;SUPTYPE=AL;SVLEN=439;STRANDS=+-;STRANDS2=5,8,5,8;RE=12;REF_strand=29,47;Strandbias_pval=1;AF=0.136364	GT:DR:DV	0/0:76:12
chr20	40890842	63262	GATAGTCACAGAGAGACAGAGAGAGAGAGAGGCAGAGACATAGGCAGAGGGAGAAGCAGGCTCCATGCACCGGGAGCCTGATGTGGGATTCGATCCCGGGTCTCCAGGATCGCGCCCTGGGCCAAAGGCAGGCGCCAAACCGCTGCGCCACCCAGGGATCCCC	N	.	PASS	PRECISE;SVMETHOD=Snifflesv1.0.12;CHR2=chr20;END=40891002;STD_quant_start=2.626785;STD_quant_stop=1.140175;Kurtosis_quant_start=-0.831277;Kurtosis_quant_stop=1.289294;SVTYPE=DEL;SUPTYPE=AL;SVLEN=-160;STRANDS=+-;STRANDS2=4,8,4,8;RE=12;REF_strand=36,46;Strandbias_pval=0.54838;AF=0.12766	GT:DR:DV	0/0:82:12
chr20	40907414	63263	N	TGTTTAAAGATTGCAAATGTTGAATACTCTTTTAAATTGGCTGTCCTAACTGAATTATGGAGTTATCAT	.	PASS	PRECISE;SVMETHOD=Snifflesv1.0.12;CHR2=chr20;END=40907414;STD_quant_start=0.436436;STD_quant_stop=1.647509;Kurtosis_quant_start=16.854397;Kurtosis_quant_stop=14.208756;SVTYPE=INS;SUPTYPE=AL;SVLEN=70;STRANDS=+-;STRANDS2=19,24,19,24;RE=43;REF_strand=40,37;Strandbias_pval=0.450743;AF=0.358333	GT:DR:DV	0/1:77:43
chr20	40926082	63264	N	ATGGGTTTCGTATATTCTTTCTTTACTGTTTTTTTTCTTTACGGTTTG	.	PASS	PRECISE;SVMETHOD=Snifflesv1.0.12;CHR2=chr20;END=40926081;STD_quant_start=8.213497;STD_quant_stop=9.252858;Kurtosis_quant_start=2.793146;Kurtosis_quant_stop=-0.188380;SVTYPE=INS;SUPTYPE=AL;SVLEN=48;STRANDS=+-;STRANDS2=17,10,17,10;RE=27;REF_strand=39,37;Strandbias_pval=0.370377;AF=0.262136	GT:DR:DV	0/0:76:27
chr20	40978441	63265	AAAAGCACAAGCTTTTTTTTTTTTTTTTTTTTTTTTTTTTTTTTTTAATTTTTTTATTTACTCATGATAGTCACAGAGAGAGAGAGAGAGGAGCAGAGACACAGGCAGAGGGAGAAGCAGGCTCCATGCACCGGGAGCCCGACGTGGGATTCGATCCCGGGTCTCCAGGATCGCGCCCTGGGCCAAAGGCAGGCGCCAAACCGCTGCGCCACCCAGGGATCCC	N	.	PASS	PRECISE;SVMETHOD=Snifflesv1.0.12;CHR2=chr20;END=40978664;STD_quant_start=2.744692;STD_quant_stop=2.529822;Kurtosis_quant_start=-1.786685;Kurtosis_quant_stop=-1.706753;SVTYPE=DEL;SUPTYPE=AL;SVLEN=-223;STRANDS=+-;STRANDS2=14,16,14,16;RE=30;REF_strand=48,44;Strandbias_pval=0.676209;AF=0.245902	GT:DR:DV	0/0:92:30
chr20	41057678	63266	TAGCTTTGTTTTTTTTTTTTTTTTTTTTTTTTTTTTTTTAATATATTTTAAAAACTTCTTATTGTGGTAGCATATACATAATCCTTACTATTTTATTTTATTTATTTAATTATTTATTTTAAAGATTTTATTTATTTATTCATGATAGTCACAGAGAGAGAGAGGGGCAGAGACACAGGCAGAGGGAGAAGCAGGCTCCATGCACCGGGAGCCCGACGTGGGATCCGATCCCGGGTCTCCAGGATCGTGCCCTGGGCCAAAGGCAGGCGCCAAACCGCTGCGCCACCCAGGGATCCCTCAA	N	.	PASS	PRECISE;SVMETHOD=Snifflesv1.0.12;CHR2=chr20;END=41057976;STD_quant_start=3.224903;STD_quant_stop=3.130495;Kurtosis_quant_start=0.630533;Kurtosis_quant_stop=1.232405;SVTYPE=DEL;SUPTYPE=AL;SVLEN=-298;STRANDS=+-;STRANDS2=7,13,7,13;RE=20;REF_strand=34,40;Strandbias_pval=0.451903;AF=0.212766	GT:DR:DV	0/0:74:20
chr20	41096751	63267	N	CATTATTTTTTTTTTTTTTTTTTTTTTTTTTTTAGATTAGC	.	PASS	PRECISE;SVMETHOD=Snifflesv1.0.12;CHR2=chr20;END=41096759;STD_quant_start=3.741657;STD_quant_stop=4.000000;Kurtosis_quant_start=6.794572;Kurtosis_quant_stop=12.267311;SVTYPE=INS;SUPTYPE=AL;SVLEN=41;STRANDS=+-;STRANDS2=13,20,13,20;RE=33;REF_strand=39,42;Strandbias_pval=0.415688;AF=0.289474	GT:DR:DV	0/0:81:33
chr20	41100883	63268	GCAGGGAGCCCGAGTGGATCGATCCGGCTCCAGGATCAGCTGGCAAGGCAGACGCCAACCCTGACGCCACCAGGGACCTCAAATAAATCTTTAAA	N	.	PASS	PRECISE;SVMETHOD=Snifflesv1.0.12;CHR2=chr20;END=41100978;STD_quant_start=0.500000;STD_quant_stop=0.000000;Kurtosis_quant_start=0.547115;Kurtosis_quant_stop=-0.518945;SVTYPE=DEL;SUPTYPE=AL;SVLEN=-95;STRANDS=+-;STRANDS2=25,16,25,16;RE=41;REF_strand=37,31;Strandbias_pval=0.553098;AF=0.376147	GT:DR:DV	0/1:68:41
chr20	41100975	63269	N	TTTATTTTTAATTTTATTATTTATGATAGTCACACCACATCACCCAGCTAGAGGCAGAGACACAGGCAGCGGGCAG	.	PASS	PRECISE;SVMETHOD=Snifflesv1.0.12;CHR2=chr20;END=41100978;STD_quant_start=0.447214;STD_quant_stop=1.788854;Kurtosis_quant_start=-1.880473;Kurtosis_quant_stop=-1.478912;SVTYPE=INS;SUPTYPE=AL;SVLEN=74;STRANDS=+-;STRANDS2=7,14,7,14;RE=21;REF_strand=32,31;Strandbias_pval=0.209883;AF=0.25	GT:DR:DV	0/0:63:21
chr20	41145813	63270	TATTGTCAGATCCTTTTTTTTTTTTTTTTTTTTTTTTTTTTTTT	N	.	PASS	PRECISE;SVMETHOD=Snifflesv1.0.12;CHR2=chr20;END=41145856;STD_quant_start=3.352327;STD_quant_stop=2.126925;Kurtosis_quant_start=-1.720677;Kurtosis_quant_stop=-1.793178;SVTYPE=DEL;SUPTYPE=AL;SVLEN=-43;STRANDS=+-;STRANDS2=21,21,21,21;RE=42;REF_strand=57,51;Strandbias_pval=0.855961;AF=0.28	GT:DR:DV	0/0:108:42
chr20	41148661	63271	N	GTTTATTTAGTTATTTATTTAGTTATTTTTTTGTTGAGCCTTTTTTTTTTTTTTGTTTGAATTTGTATTTATTTAGGATAGTCACAGAGAGAGAGAGAGAGGCAGAGACACAGTCAGAAGGGGAGAAGCAGGCTCCATGCACCGGGAGCAGTACGGGGGAATTCGAGTCCCGTGTCTCCAGGATCGCGCCCTGGGCCAAAGGCAGGCGCCAAAGAACCGCTGCTGCCACCACACACAGGGAGCC	.	PASS	PRECISE;SVMETHOD=Snifflesv1.0.12;CHR2=chr20;END=41148666;STD_quant_start=3.917908;STD_quant_stop=5.004998;Kurtosis_quant_start=5.852418;Kurtosis_quant_stop=4.875312;SVTYPE=INS;SUPTYPE=AL;SVLEN=235;STRANDS=+-;STRANDS2=19,22,19,22;RE=41;REF_strand=55,55;Strandbias_pval=0.717684;AF=0.271523	GT:DR:DV	0/0:110:41
chr20	41153368	63272	CCTTTTTTTTTTTTTTTTTTTTTTTTAAAGATTTTATTTATTTATTCATGATAGTCACAGAGAGAGAGAGAGAGAGAGGCAGAGACACAGGCAGAGGGAGAAGCAGGCTCCATGCACCGGGAGCCCGACGTGGGATCCGATCCCGGGTCTCCAGGATCGCGCCCTGGGCCAAAGGCAGGCGCCAAACCGCTGCGCCACCCAGGGATCCCCCTTCTTTTGC	N	.	PASS	PRECISE;SVMETHOD=Snifflesv1.0.12;CHR2=chr20;END=41153594;STD_quant_start=3.011091;STD_quant_stop=3.415650;Kurtosis_quant_start=-1.794132;Kurtosis_quant_stop=-1.947594;SVTYPE=DEL;SUPTYPE=AL;SVLEN=-226;STRANDS=+-;STRANDS2=15,16,15,16;RE=31;REF_strand=45,49;Strandbias_pval=1;AF=0.248	GT:DR:DV	0/0:94:31
chr20	41165054	63273	N	CAGTTGATGGGGGACAGCCCTTGTGGCTCAGTGGTTTAGCGCCACCTTCAGTCCAGGGCCGATCCTCGAGACCTGGGATTGTAGTCCACTGTCGGGCTCCCTTCATGGGAGGCCTGCTTCTCCCTCTGCCTGTGTCTCTGCCTCTCTCTCGCGTCTCTCTCTCTCTCGCTCTCTCTGTCTCTCTCATGAATACATAGTAAAATCTTTTTTTTTTTTTTTTTTAAATTTTTTTATTTATTTATGAGTAGTCACACAGAACGAGAAAGAGGCAGAGACACCGGCCAGGTAGAAAGCGAGCTCGCGATTGCCTGGGAGCGCCGCCATGGATTCGATCCTGTCTCCCAGGATGCGGCGGCCCTGGGCCAAAGGCAGCGCTAAACC	.	PASS	PRECISE;SVMETHOD=Snifflesv1.0.12;CHR2=chr20;END=41165053;STD_quant_start=0.377964;STD_quant_stop=5.857840;Kurtosis_quant_start=10.745963;Kurtosis_quant_stop=9.255626;SVTYPE=INS;SUPTYPE=AL,SR;SVLEN=381;STRANDS=+-;STRANDS2=38,33,38,33;RE=71;REF_strand=40,39;Strandbias_pval=0.745882;AF=0.473333	GT:DR:DV	0/1:79:71
chr20	41225094	63274	N	TATAATATTACCTATATCTATAATATATTAAAATATATTAATAGTATATAATCTATCAT	.	FAIL_NOTPRECISE	IMPRECISE;SVMETHOD=Snifflesv1.0.12;CHR2=chr20;END=41225093;STD_quant_start=12.118463;STD_quant_stop=11.470459;Kurtosis_quant_start=3.831736;Kurtosis_quant_stop=3.150286;SVTYPE=INS;SUPTYPE=AL;SVLEN=56;STRANDS=+-;STRANDS2=12,16,12,16;RE=28;REF_strand=42,42;Strandbias_pval=0.662808;AF=0.25	GT:DR:DV	0/0:84:28
chr20	41228666	63275	N	TTCTATTATTACTTCATTCATTCATTCCTTCC	.	PASS	PRECISE;SVMETHOD=Snifflesv1.0.12;CHR2=chr20;END=41228677;STD_quant_start=0.774597;STD_quant_stop=3.331666;Kurtosis_quant_start=1.200955;Kurtosis_quant_stop=0.577433;SVTYPE=INS;SUPTYPE=AL;SVLEN=32;STRANDS=+-;STRANDS2=10,11,10,11;RE=21;REF_strand=39,40;Strandbias_pval=1;AF=0.21	GT:DR:DV	0/0:79:21
chr20	41271392	63276	GATGTCGAGGGATCCCTGGGTGGCGCAGCGGTTTGGCGCCTGCCTTTGGCCCAGGGCGCGATCCTGGAGACCCGGGATCGAGTCCCACGTCGGGCTCCCGGTGCATGGAGCCTGCTTCTCCCTCTGCCTGTGTCTGCCTCTCTCTCTCTCTGTGACTATCCTAAATAAATAACTAAAATCTAAAAAAAAAAGAGGGATCCCTGGGTGGCGCAGCATTTGGCGCTGCCTTTGGCCGGGCGCCATCCTGGAGACCAGGGATCGAATCCCACGTCGGGCTCCGGTGCATGGAGCCTGCTTCTCCCTCGCCTGGTCTCTGCCTCCTCTCTCTCTCTTCTCTCTCTCTCTATGGACTATCATAATAATAAATAAAAAAAATTTAAAAAAAAATAAAAAAAATTAAAAAAAAAAAAAGAAAA	N	.	PASS	PRECISE;SVMETHOD=Snifflesv1.0.12;CHR2=chr20;END=41271808;STD_quant_start=4.711688;STD_quant_stop=3.911521;Kurtosis_quant_start=-1.868815;Kurtosis_quant_stop=-1.827055;SVTYPE=DEL;SUPTYPE=AL;SVLEN=-416;STRANDS=+-;STRANDS2=10,3,10,3;RE=13;REF_strand=32,11;Strandbias_pval=1;AF=0.232143	GT:DR:DV	0/0:43:13
chr20	41334300	63277	N	CCGCACCACCGAGCACCCGTCACCGTCACCCGGCA	.	PASS	PRECISE;SVMETHOD=Snifflesv1.0.12;CHR2=chr20;END=41334307;STD_quant_start=2.051957;STD_quant_stop=2.675424;Kurtosis_quant_start=8.803102;Kurtosis_quant_stop=5.598970;SVTYPE=INS;SUPTYPE=AL;SVLEN=35;STRANDS=+-;STRANDS2=14,24,14,24;RE=38;REF_strand=33,48;Strandbias_pval=0.840811;AF=0.319328	GT:DR:DV	0/1:81:38
chr20	41441611	63278	N	TAAAAGAAAGAAAGAGAAAACGAAAAGAAAGAACAGAAAGAAAAGAAAGAAGGGAAAGGAAAGAAGACCAAAGGAACGAAAGAC	.	FAIL_NOTPRECISE	IMPRECISE;SVMETHOD=Snifflesv1.0.12;CHR2=chr20;END=41441638;STD_quant_start=10.507140;STD_quant_stop=41.772000;Kurtosis_quant_start=0.180080;Kurtosis_quant_stop=2.696607;SVTYPE=INS;SUPTYPE=AL;SVLEN=74;STRANDS=+-;STRANDS2=1,16,1,16;RE=17;REF_strand=46,46;Strandbias_pval=0.000462807;AF=0.155963	GT:DR:DV	0/0:92:17
chr20	41466987	63279	AAAGTATTTTAACACGGGATCCCTGGGTTGCGCAGCGGTTTGGCGCCTGCCTTTGGCCCAGGGCGCGATCCTGGAGACCTGGGATCGAATCCCACATCGGGCTCCCGGTGCATGGACTGCTTCTCCCTCTGCCTGTGTCTCTGCCTCTTCTCTCTCTCTGGTGACTATATAATAAATAATAAATTAAAAAAAAAAAAAAAAAAAAAAAAAAAAA	N	.	PASS	PRECISE;SVMETHOD=Snifflesv1.0.12;CHR2=chr20;END=41467204;STD_quant_start=2.915476;STD_quant_stop=1.760682;Kurtosis_quant_start=-0.254695;Kurtosis_quant_stop=-1.010040;SVTYPE=DEL;SUPTYPE=AL;SVLEN=-217;STRANDS=+-;STRANDS2=6,13,6,13;RE=19;REF_strand=19,34;Strandbias_pval=0.786698;AF=0.263889	GT:DR:DV	0/0:53:19
chr20	41512385	63280	N	CTCACCCCATCCCCCCCCCCCCCCCCCCACCCCCCCCCCCAACCCCCCCCCTCCCCACACCCCCCCCCCCCCCCCCCCCCCACCCCCCCCCCCCCCCCCCCCCCCCCCCCCCCCCCCCCCCCCCCCCCCCCCCCCCCCCCCCCCCCCCCCCCCCCACCCCCCCCCCCCCCCCCCCCCCCCCCCCCCCCCCCCCCCCCCCCACCACCCCCCCCC	.	FAIL_NOTPRECISE	IMPRECISE;SVMETHOD=Snifflesv1.0.12;CHR2=chr20;END=41512409;STD_quant_start=0.000000;STD_quant_stop=59.484452;Kurtosis_quant_start=4.375763;Kurtosis_quant_stop=0.901275;SVTYPE=INS;SUPTYPE=AL;SVLEN=203;STRANDS=+-;STRANDS2=2,18,2,18;RE=20;REF_strand=41,48;Strandbias_pval=0.00237416;AF=0.183486	GT:DR:DV	0/0:89:20
chr20	41620035	63281	N	CCTTTGACCGTTTTCTTTTTTTTTTTGTTTTCTTTGTATT	.	FAIL_NOTPRECISE	IMPRECISE;SVMETHOD=Snifflesv1.0.12;CHR2=chr20;END=41620049;STD_quant_start=12.996153;STD_quant_stop=35.789663;Kurtosis_quant_start=6.805533;Kurtosis_quant_stop=5.587702;SVTYPE=INS;SUPTYPE=AL;SVLEN=99;STRANDS=+-;STRANDS2=18,1,18,1;RE=18;REF_strand=42,41;Strandbias_pval=0.000234955;AF=0.178218	GT:DR:DV	0/0:83:18
chr20	41643101	63282	N	TTATGGTTGACAATTTTTTCTCTTTTCTTTTTTTTCTCCGTTCTCCTACCGTCGTTTTTTTTTTTTTTTTTTAATTTTCCCCCTTTATTTATTTATGATCAGTTACAGAGAGAGAGGAGAGAGAGAGGCCAGAGCCACAGGGCCAGAGGGAGACAGTCAGGCTCCATGCAACAGGGGAGCCCGACGTGGTATTCGATTCACGGGTCTCAAGGATCGCGCCCCGGGCCAAAGTCAGGCGCCTAAACCGCTGCGCCACGCAGGGCTCCCC	.	PASS	PRECISE;SVMETHOD=Snifflesv1.0.12;CHR2=chr20;END=41643119;STD_quant_start=2.427908;STD_quant_stop=7.152475;Kurtosis_quant_start=9.373318;Kurtosis_quant_stop=4.814566;SVTYPE=INS;SUPTYPE=AL,SR;SVLEN=216;STRANDS=+-;STRANDS2=22,16,22,16;RE=38;REF_strand=51,52;Strandbias_pval=0.448772;AF=0.269504	GT:DR:DV	0/0:103:38
chr20	41717651	63283	N	AAGAGAGAGAAAAAAAAAAAAAAAAAAAAACAAAAAAAAAAG	.	PASS	PRECISE;SVMETHOD=Snifflesv1.0.12;CHR2=chr20;END=41717659;STD_quant_start=2.786522;STD_quant_stop=3.963065;Kurtosis_quant_start=6.058849;Kurtosis_quant_stop=5.961655;SVTYPE=INS;SUPTYPE=AL;SVLEN=40;STRANDS=+-;STRANDS2=24,11,24,11;RE=35;REF_strand=57,36;Strandbias_pval=0.538912;AF=0.273438	GT:DR:DV	0/0:93:35
chr20	41797001	63284	TGCTGCTGCATTTTTTTTTTTTTTTTTTTTTTTTTTTTTTTTTTTTTTTAAATTTTATTTATTTATGATAGGCACACAGTGAGAGAGAGAGAGAGAGGCAGAGACGCAGGCAGAGGGAGAAGCAGGCTCCATGCACCGGGAGCCCGATGTGGGATTCGATCCCGGGTCTCCAGGATCGTGCCCTGGGCCAAAGGCAGGCGCTAAACTGCTGCGCCACCCAGGGATCCCTTTTTTTTTTTTTTTTTTTTTTTTTAAAATTTT	N	.	PASS	PRECISE;SVMETHOD=Snifflesv1.0.12;CHR2=chr20;END=41797252;STD_quant_start=1.816590;STD_quant_stop=2.598076;Kurtosis_quant_start=16.070767;Kurtosis_quant_stop=-1.846323;SVTYPE=DEL;SUPTYPE=AL;SVLEN=-251;STRANDS=+-;STRANDS2=24,17,24,17;RE=41;REF_strand=52,55;Strandbias_pval=0.358474;AF=0.277027	GT:DR:DV	0/0:107:41
chr20	41913548	63285	N	CTTCTTTATCTTTCTCTTCTTTTTCTTTCTGTATCCCTTTCTTTCTTTCTCTTACTTTCCTTTCTTCTTTCCTTTGATTTCTTTCTTCGTTCTTTTTTCTTTTCTGGTTCTCTTTTCTG	.	FAIL_NOTPRECISE	IMPRECISE;SVMETHOD=Snifflesv1.0.12;CHR2=chr20;END=41913597;STD_quant_start=20.995238;STD_quant_stop=43.962484;Kurtosis_quant_start=1.097721;Kurtosis_quant_stop=-1.439728;SVTYPE=INS;SUPTYPE=AL;SVLEN=62;STRANDS=+-;STRANDS2=11,2,11,2;RE=13;REF_strand=31,36;Strandbias_pval=0.0146291;AF=0.1625	GT:DR:DV	0/0:67:13
chr20	42032319	63286	N	CTTATTCCATTTATTTATTTTTTAGTTATTGATTTATTTATTTTAGTTATATTTTTTTTTTATTGTTTTTTTTTTTTGTTTATTTTATGATTCACAGAAGAATAGAGAGAGAGAGGCAGAGGGGGGGGGAGACACAGGCGAGGGAGAAGCGGCTCCATGCACTGGAGCCCGATGGGGGATTCGATCCCGGGTCTCCAGGATCGCGCCCGGGCCAAAGGCGCGACCAACCGCTGCCCACCCAGGATCC	.	PASS	PRECISE;SVMETHOD=Snifflesv1.0.12;CHR2=chr20;END=42032329;STD_quant_start=4.486090;STD_quant_stop=3.102418;Kurtosis_quant_start=5.725850;Kurtosis_quant_stop=5.552588;SVTYPE=INS;SUPTYPE=AL;SVLEN=237;STRANDS=+-;STRANDS2=14,18,14,18;RE=32;REF_strand=40,38;Strandbias_pval=0.532264;AF=0.290909	GT:DR:DV	0/0:78:32
chr20	42035682	63287	TTTCTTTCTTTCTTTCTTTCTTTTCTCTTTCTTTCTTT	N	.	FAIL_NOTPRECISE	IMPRECISE;SVMETHOD=Snifflesv1.0.12;CHR2=chr20;END=42035720;STD_quant_start=12.872451;STD_quant_stop=16.003125;Kurtosis_quant_start=-0.801238;Kurtosis_quant_stop=-1.186280;SVTYPE=DEL;SUPTYPE=AL;SVLEN=-38;STRANDS=+-;STRANDS2=3,12,3,12;RE=15;REF_strand=27,40;Strandbias_pval=0.234862;AF=0.182927	GT:DR:DV	0/0:67:15
chr20	42095105	63288	CGCCTTCTGTCTTTTTTTTTTTTTTTCCGCCTTCTGTCTTTTTTTTTTTTTTTC	N	.	PASS	PRECISE;SVMETHOD=Snifflesv1.0.12;CHR2=chr20;END=42095159;STD_quant_start=3.077432;STD_quant_stop=2.357716;Kurtosis_quant_start=-1.913929;Kurtosis_quant_stop=-1.610415;SVTYPE=DEL;SUPTYPE=AL;SVLEN=-54;STRANDS=+-;STRANDS2=31,38,31,38;RE=69;REF_strand=53,55;Strandbias_pval=0.644615;AF=0.389831	GT:DR:DV	0/1:108:69
chr20	42099333	63289	N	ATGTCACAAAAGTCTTTTGTTTTTTTTTTTTTTTAAAATTGTTATTTATTTATGATAGTCACAGAGAGGAGAGAGAGATGCAGAGACAACAGGCAGAAAGTAGAAAGCAGGCTCCAGGCAACGGGAGCCGCGACGTGGGACCGATCCTGGGGCTCCAGGATCACGCCCTGGGCCAAAGGCGAGGCCACCAACACGCGCTCGGCCACCCAGGGATCCCT	.	PASS	PRECISE;SVMETHOD=Snifflesv1.0.12;CHR2=chr20;END=42099347;STD_quant_start=5.412404;STD_quant_stop=5.759902;Kurtosis_quant_start=2.520616;Kurtosis_quant_stop=2.454356;SVTYPE=INS;SUPTYPE=AL;SVLEN=207;STRANDS=+-;STRANDS2=15,20,15,20;RE=35;REF_strand=53,57;Strandbias_pval=0.697952;AF=0.241379	GT:DR:DV	0/0:110:35
chr20	42148459	63290	CACCCCCTGTCCCCGCGCCCCTCGGGGTGGGCGCCTGCATCCCGGGGCACACTACCCCCTTGCCCCGCCTT	N	.	PASS	PRECISE;SVMETHOD=Snifflesv1.0.12;CHR2=chr20;END=42148530;STD_quant_start=4.945154;STD_quant_stop=6.768913;Kurtosis_quant_start=0.540637;Kurtosis_quant_stop=0.052305;SVTYPE=DEL;SUPTYPE=AL;SVLEN=-71;STRANDS=+-;STRANDS2=8,15,8,15;RE=23;REF_strand=37,44;Strandbias_pval=0.475268;AF=0.221154	GT:DR:DV	0/0:81:23
chr20	42193369	63291	GTTTGAAGGAGCTGGACCAACACAGCTCCTCGAAGGA	N	.	PASS	PRECISE;SVMETHOD=Snifflesv1.0.12;CHR2=chr20;END=42193406;STD_quant_start=0.000000;STD_quant_stop=0.408248;Kurtosis_quant_start=-1.909091;Kurtosis_quant_stop=-1.726144;SVTYPE=DEL;SUPTYPE=AL;SVLEN=-37;STRANDS=+-;STRANDS2=10,14,10,14;RE=24;REF_strand=49,46;Strandbias_pval=0.494162;AF=0.201681	GT:DR:DV	0/0:95:24
chr20	42206475	63292	N	GAACCAGTTATTTATTCAGGGGATCCCTGGGTGGTCGCAGCGGTTTAGCGCCTGCCTTTGCGCCCATGGCCGCCGGAATCATGGGAGACCCGTCTCGATATCCCACAATGGCTACTGGCGGAGTCTGCTTCTCCCTCTGCTGTGTCTTCGCCCCCTCCTCTCTCTCTCTCCTCTCCTCTGTGACTATCATGGATAAATAAAAATTAAAAAAAAAAAAAAAC	.	PASS	PRECISE;SVMETHOD=Snifflesv1.0.12;CHR2=chr20;END=42206488;STD_quant_start=0.834058;STD_quant_stop=4.947551;Kurtosis_quant_start=2.805268;Kurtosis_quant_stop=1.024867;SVTYPE=INS;SUPTYPE=AL;SVLEN=208;STRANDS=+-;STRANDS2=21,26,21,26;RE=47;REF_strand=48,49;Strandbias_pval=0.599291;AF=0.326389	GT:DR:DV	0/1:97:47
chr20	42217811	63293	N	TAGGTCGGGCTTCGTGCTTTATGGCTTTTGTTGTTTTTCGGCGTTATTTCTGTAGTCATGTATTCGTTCTTGCGTGCGTGTAGTTTCGTTAGGGCT	.	FAIL_NOTPRECISE	IMPRECISE;SVMETHOD=Snifflesv1.0.12;CHR2=chr20;END=42217817;STD_quant_start=26.102363;STD_quant_stop=35.495305;Kurtosis_quant_start=-1.500086;Kurtosis_quant_stop=1.657483;SVTYPE=INS;SUPTYPE=AL;SVLEN=142;STRANDS=+-;STRANDS2=4,21,4,21;RE=25;REF_strand=16,35;Strandbias_pval=0.177723;AF=0.328947	GT:DR:DV	0/1:51:25
chr20	42232843	63294	AAAGAAAAACATGGGGTTGGGATCCCTGGGTGGCGCAGCGGTTTGGCGCCTGCCTTTGGCCCAGGGCGTGATCCTGGGGACCCAGGATCGAGTCCCACGTCAGGCTCCTGGTGCACGGAGCCTGCTTCTTCCTCTGCCTGTGTCTCTGCCTGTCTCTCTCACTGTGTGTCTATCATAAATAAAAAAATTAAAAAAAAAAAAAAAA	N	.	PASS	PRECISE;SVMETHOD=Snifflesv1.0.12;CHR2=chr20;END=42233048;STD_quant_start=2.318405;STD_quant_stop=1.758906;Kurtosis_quant_start=18.400007;Kurtosis_quant_stop=2.414911;SVTYPE=DEL;SUPTYPE=AL;SVLEN=-205;STRANDS=+-;STRANDS2=24,40,24,40;RE=64;REF_strand=38,63;Strandbias_pval=1;AF=0.387879	GT:DR:DV	0/1:101:64
chr20	42237547	63295	N	TAAATTTTCTATTTATCTTACTGACAGTGCACATTCACACAGAGAGAGAGAGTAGGCAGAGAGCATCAGTGCAGAGGGAGAAAGTCATGTCGCGCATGACCAGGTGAGGCCCAACTTGGGATGCGATCCCGGGTCTCCAGGAGTCGTCGCCCTCGGTGCCAAAGGTAGGTGCCAAAGGACCTACTGCGCAATCCAATGGGTAATCCATATGGCCTTGACTTGTTTTAGTTTGCTTTTATTGTGTTTGGTATTAAATTAGCCCCATCAATTGCGGAG	.	FAIL_NOTPRECISE	IMPRECISE;SVMETHOD=Snifflesv1.0.12;CHR2=chr20;END=42237686;STD_quant_start=92.628607;STD_quant_stop=22.654697;Kurtosis_quant_start=-2.244634;Kurtosis_quant_stop=-1.145892;SVTYPE=INS;SUPTYPE=AL;SVLEN=255;STRANDS=+-;STRANDS2=15,20,15,20;RE=35;REF_strand=40,55;Strandbias_pval=1;AF=0.269231	GT:DR:DV	0/0:95:35
chr20	42250440	63296	ACCTGGGTGGCGCAGCGGTTTGGCGCCTGCCTTTGGCCCAGGGCGCGATCCTGGAGACCCAGGATCGAATCCCACGTGGGGCTCCCAGTGCATGGAGCCTGCTTCTCCCTCTGCCTGTGTCTCTGCCTCTCTCTCTCTCTCTCTGTGACTATCATAAATAAATAAAAATAAAAAAAAATTAAAAAAAAAAAAAAGAAAAAAGAAAAAG	N	.	PASS	PRECISE;SVMETHOD=Snifflesv1.0.12;CHR2=chr20;END=42250646;STD_quant_start=0.000000;STD_quant_stop=0.000000;Kurtosis_quant_start=16.196411;Kurtosis_quant_stop=1.806629;SVTYPE=DEL;SUPTYPE=AL;SVLEN=-206;STRANDS=+-;STRANDS2=20,21,20,21;RE=41;REF_strand=50,47;Strandbias_pval=0.852774;AF=0.297101	GT:DR:DV	0/0:97:41
chr20	42269036	63297	N	CGTAGAAAAAGAATTTAAAAATAAACAAAAAATAAAAAAAAATTAAAAAAAAAAACAAAAAAAAAAAAACAAAAAAAAAAAAAAAAAAA	.	PASS	PRECISE;SVMETHOD=Snifflesv1.0.12;CHR2=chr20;END=42269047;STD_quant_start=3.774917;STD_quant_stop=3.741657;Kurtosis_quant_start=-0.065293;Kurtosis_quant_stop=1.093860;SVTYPE=INS;SUPTYPE=AL;SVLEN=58;STRANDS=+-;STRANDS2=10,14,10,14;RE=24;REF_strand=37,43;Strandbias_pval=0.816144;AF=0.230769	GT:DR:DV	0/0:80:24
chr20	42318134	63298	N	CGCTTGTTGGTTGTTGTTTTTTTGTTTTTGGTTTTTTGCATCCCTTTTTGCCTTGGACCTCTCCGTTCTGCCGACCCTTTTTTTTTTTTTGGTTGCTTTGTTTTTTTTGCCATTTTTTTTTGGTTTGGTGTTTTTTTTTTTTTTTCAGTTTTTTTTGCCTTTGCCCTGTTTGTTAAATGGCCCCCCCCCACCATTTTTCTTTTTTTTTTTTTTTTTTTTTTTCTTGCTTGTTGCACCGGTGGTGCGTTTGTGGGCTGAGCCGTAGGTCGGAGTGGTGGGTTCGCGGGCGGGTCTGGCAGAACCGGCGGGTGGCGGTCCAGTGGGGGGCTTGTCGGTTGTGCCGGGGGGGGCTTTCTGC	.	FAIL_NOTPRECISE	IMPRECISE;SVMETHOD=Snifflesv1.0.12;CHR2=chr20;END=42318950;STD_quant_start=425.680631;STD_quant_stop=453.007064;Kurtosis_quant_start=-0.157200;Kurtosis_quant_stop=-0.066942;SVTYPE=INS;SUPTYPE=AL;SVLEN=66;STRANDS=+-;STRANDS2=3,8,3,8;RE=11;REF_strand=48,44;Strandbias_pval=0.20079;AF=0.106796	GT:DR:DV	0/0:92:11
chr20	42321730	63299	TAAAACAATAAAAATAGGGATCCCTGGGTGGCGCAGCGGTTTGGCGCCTGCCTTTGGCCCAGGGCACGATCCTGGAGACCCGGGATCGAATCCCACATCGGGCTCCCGGTGCATGGAGCCTGCTTCTCCCTCTGCCTTCTCTCTCTGCTCTCTCTCTCTCTCTCTCTCTCTCTCTCTCTGTGACTATCATAAATAAATTAAAAATTAAAAAAAAAAATAAATAA	N	.	PASS	PRECISE;SVMETHOD=Snifflesv1.0.12;CHR2=chr20;END=42321951;STD_quant_start=2.489980;STD_quant_stop=2.701851;Kurtosis_quant_start=-1.133749;Kurtosis_quant_stop=-1.653202;SVTYPE=DEL;SUPTYPE=AL;SVLEN=-221;STRANDS=+-;STRANDS2=10,9,10,9;RE=19;REF_strand=35,35;Strandbias_pval=1;AF=0.213483	GT:DR:DV	0/0:70:19
chr20	42384920	63300	N	AACCTTATCCTATTCATATATTATTTGTTATTTAACA	.	PASS	PRECISE;SVMETHOD=Snifflesv1.0.12;CHR2=chr20;END=42384919;STD_quant_start=3.000000;STD_quant_stop=2.190890;Kurtosis_quant_start=5.557026;Kurtosis_quant_stop=0.044447;SVTYPE=INS;SUPTYPE=AL;SVLEN=37;STRANDS=+-;STRANDS2=8,9,8,9;RE=17;REF_strand=41,46;Strandbias_pval=1;AF=0.163462	GT:DR:DV	0/0:87:17
chr20	42403980	63301	N	GTGCGTTTTATTTCTTGGCTTCTCTTTTTTTCCGGTTCG	.	FAIL_NOTPRECISE	IMPRECISE;SVMETHOD=Snifflesv1.0.12;CHR2=chr20;END=42404023;STD_quant_start=17.903783;STD_quant_stop=39.995454;Kurtosis_quant_start=-0.444374;Kurtosis_quant_stop=-1.648406;SVTYPE=INS;SUPTYPE=AL;SVLEN=37;STRANDS=+-;STRANDS2=19,3,19,3;RE=22;REF_strand=46,34;Strandbias_pval=0.0130134;AF=0.215686	GT:DR:DV	0/0:80:22
chr20	42420386	63302	N	GGGTGCCACCATCTAAGCACATGACACGGGGGGGGGGGGGGGGGGGGGGGGAC	.	FAIL_NOTPRECISE	IMPRECISE;SVMETHOD=Snifflesv1.0.12;CHR2=chr20;END=42420401;STD_quant_start=10.663020;STD_quant_stop=30.278705;Kurtosis_quant_start=0.960661;Kurtosis_quant_stop=-1.370092;SVTYPE=INS;SUPTYPE=AL;SVLEN=53;STRANDS=+-;STRANDS2=2,15,2,15;RE=17;REF_strand=42,46;Strandbias_pval=0.00658078;AF=0.161905	GT:DR:DV	0/0:88:17
chr20	42438308	63303	TTTTTGTTTCTTTTTTTTTTTTTTTTTTTTCGTTTTT	N	.	PASS	PRECISE;SVMETHOD=Snifflesv1.0.12;CHR2=chr20;END=42438351;STD_quant_start=2.318405;STD_quant_stop=2.989565;Kurtosis_quant_start=-1.951432;Kurtosis_quant_stop=-1.853350;SVTYPE=DEL;SUPTYPE=AL;SVLEN=-43;STRANDS=+-;STRANDS2=13,20,13,20;RE=33;REF_strand=48,61;Strandbias_pval=0.691569;AF=0.232394	GT:DR:DV	0/0:109:33
chr20	42444420	63304	N	TTTGAACCAACCTGCCTTCCGGCCCAGGGTGTGATAGTAGCAACCACGGGGATCCCTGGGGGCTCAGTCGT	.	FAIL_NOTPRECISE	IMPRECISE;SVMETHOD=Snifflesv1.0.12;CHR2=chr20;END=42444431;STD_quant_start=18.239152;STD_quant_stop=17.855905;Kurtosis_quant_start=0.704732;Kurtosis_quant_stop=0.520002;SVTYPE=INS;SUPTYPE=AL;SVLEN=67;STRANDS=+-;STRANDS2=17,19,17,19;RE=36;REF_strand=58,64;Strandbias_pval=1;AF=0.227848	GT:DR:DV	0/0:122:36
chr20	42474465	63305	N	TTTTTTTTTTAATTTTTTTTAACTGGGATTGATTTTGAATAGTCAACAGAGAGACGAGAGGCGCAAGACACAGCAGAAGGGAGAAGCAAGGCTCCATGTCACCGGGACCCGATGTGGGATTCGATCCCGGGTCGACCAGGATACGCGCCCCGGGCCAGAAGGCAAGGGCGCCGAAACCGCTTTGCCGCCACCCAGGGATCACCGG	.	PASS	PRECISE;SVMETHOD=Snifflesv1.0.12;CHR2=chr20;END=42474466;STD_quant_start=1.702939;STD_quant_stop=4.171331;Kurtosis_quant_start=1.713260;Kurtosis_quant_stop=5.371409;SVTYPE=INS;SUPTYPE=AL;SVLEN=197;STRANDS=+-;STRANDS2=10,11,10,11;RE=21;REF_strand=44,39;Strandbias_pval=0.807542;AF=0.201923	GT:DR:DV	0/0:83:21
chr20	42493054	63306	GCTCTGGCAGGATGCGCAGTGAGCTGGAGTCGGGGTGT	N	.	PASS	PRECISE;SVMETHOD=Snifflesv1.0.12;CHR2=chr20;END=42493087;STD_quant_start=3.376389;STD_quant_stop=3.224903;Kurtosis_quant_start=-1.030129;Kurtosis_quant_stop=-1.868649;SVTYPE=DEL;SUPTYPE=AL;SVLEN=-33;STRANDS=+-;STRANDS2=17,13,17,13;RE=30;REF_strand=68,57;Strandbias_pval=0.841444;AF=0.193548	GT:DR:DV	0/0:125:30
chr20	42513256	63307	N	AGACCGCTGGTAGAAAGAAAAAAAAAAAAAAAA	.	PASS	PRECISE;SVMETHOD=Snifflesv1.0.12;CHR2=chr20;END=42513268;STD_quant_start=0.397360;STD_quant_stop=4.565315;Kurtosis_quant_start=5.980972;Kurtosis_quant_stop=4.306342;SVTYPE=INS;SUPTYPE=AL;SVLEN=35;STRANDS=+-;STRANDS2=19,19,19,19;RE=38;REF_strand=49,43;Strandbias_pval=0.847253;AF=0.292308	GT:DR:DV	0/0:92:38
chr20	42529097	63308	N	AAAAAAAATGTATAAAAGGTTTGAGGTTCCTCAAAACAGTTTTTTAAAAATAGAACTACTTTGCCTACGACCAGCAACTGCATTTGGGATACCCAAAGATAAAATGCAAGAAACGCCGGTACACCTGCACCACGATGTTCTAGCGCCAATGGCCACCGATAGCCAAATGTGGAAGGAGCCCGGTGTCAACGAAAGATGCAGATCTAAGAAGATTGTTTATGATACCCATGGAATCATTACTCAGCTATTAGAAATGACAAAATACCATACATTTGCTTCAACGGGATGGGAACTGGAGGGATTAGCTGAGTGAAGTAAGCAGTCGGAGCAGGCACAAACATTATATTTTATTCATTCCTTTGGGGAATATAAATAATAGTGAAATGGGAAAAAAGAAGGGGAAGCGAGAAGAAATTGTGGGAAATACAAGAAGGGAGACAGAACGAAAGGCATGCTAACTCTAGAGGAAAAAAAACGGGGAACAAAAAAACATAGGGGGGTTTTTTGGTAGCAGTGGGAGGAGGGCGGGGGGTGGGAGTGAATGGTGTGACGGGCACTGGGTGTTATTGTATGTAGTAAACTGAACACCAACTAATAAAATAAAAAAAAATAAAAATAAAAATAAAAAATCAAAAAAATAAAAATCAAC	.	FAIL_NOTPRECISE	IMPRECISE;SVMETHOD=Snifflesv1.0.12;CHR2=chr20;END=42529118;STD_quant_start=0.489898;STD_quant_stop=13.820275;Kurtosis_quant_start=18.994502;Kurtosis_quant_stop=0.770373;SVTYPE=INS;SUPTYPE=AL,SR;SVLEN=625;STRANDS=+-;STRANDS2=28,23,28,23;RE=51;REF_strand=43,31;Strandbias_pval=0.854372;AF=0.408	GT:DR:DV	0/1:74:51
chr20	42530577	63309	N	ACAGAGGACGAAAAGAAAGACAAGTAAAGATAAGAATATAGAAGAC	.	FAIL_NOTPRECISE	IMPRECISE;SVMETHOD=Snifflesv1.0.12;CHR2=chr20;END=42530576;STD_quant_start=13.397761;STD_quant_stop=21.531372;Kurtosis_quant_start=0.748243;Kurtosis_quant_stop=-1.108710;SVTYPE=INS;SUPTYPE=AL;SVLEN=57;STRANDS=+-;STRANDS2=3,18,3,18;RE=21;REF_strand=42,35;Strandbias_pval=0.00111018;AF=0.214286	GT:DR:DV	0/0:77:21
chr20	42534835	63310	N	AAAGGAGAAGCAAGAAAGAAGCAGAAAGAAGAAAGAAGAAAGCAAGCAAGAAGAAAGAAGAAGAAGCAAAGA	.	FAIL_NOTPRECISE	IMPRECISE;SVMETHOD=Snifflesv1.0.12;CHR2=chr20;END=42534852;STD_quant_start=16.232683;STD_quant_stop=23.222834;Kurtosis_quant_start=5.570422;Kurtosis_quant_stop=4.971916;SVTYPE=INS;SUPTYPE=AL;SVLEN=52;STRANDS=+-;STRANDS2=3,10,3,10;RE=13;REF_strand=40,44;Strandbias_pval=0.135726;AF=0.134021	GT:DR:DV	0/0:84:13
chr20	42588120	63311	AAGTGAGATATTATGTCTTTTATTTCTCTTACCTTATTGCACTGGCCAGGACCTCTAGTACAATGTTGAATAGAAGGTCAGAGAGGACATCCTTGCCTTA	N	.	PASS	PRECISE;SVMETHOD=Snifflesv1.0.12;CHR2=chr20;END=42588220;STD_quant_start=0.648886;STD_quant_stop=1.076055;Kurtosis_quant_start=-0.821742;Kurtosis_quant_stop=-0.496505;SVTYPE=DEL;SUPTYPE=AL;SVLEN=-100;STRANDS=+-;STRANDS2=22,16,22,16;RE=38;REF_strand=51,40;Strandbias_pval=1;AF=0.294574	GT:DR:DV	0/0:91:38
chr20	42592167	63312	N	AGTGGGGTTCAGGTGCAAGGGGGGGTGGGGTAGGA	.	FAIL_NOTPRECISE	IMPRECISE;SVMETHOD=Snifflesv1.0.12;CHR2=chr20;END=42592182;STD_quant_start=20.596116;STD_quant_stop=12.235195;Kurtosis_quant_start=-0.451009;Kurtosis_quant_stop=1.367881;SVTYPE=INS;SUPTYPE=AL;SVLEN=36;STRANDS=+-;STRANDS2=9,6,9,6;RE=15;REF_strand=56,45;Strandbias_pval=0.78772;AF=0.12931	GT:DR:DV	0/0:101:15
chr20	42592226	63313	N	CCAAGGATCCGGTGGGGGTTCAGGGCAGGTTGTGGCAGTGCT	.	PASS	PRECISE;SVMETHOD=Snifflesv1.0.12;CHR2=chr20;END=42592233;STD_quant_start=7.955232;STD_quant_stop=9.606545;Kurtosis_quant_start=-1.494561;Kurtosis_quant_stop=-1.486841;SVTYPE=INS;SUPTYPE=AL;SVLEN=32;STRANDS=+-;STRANDS2=18,24,18,24;RE=42;REF_strand=55,45;Strandbias_pval=0.202578;AF=0.295775	GT:DR:DV	0/0:100:42
chr20	42596890	63314	N	AATATAAGTGGGATCCCTGGGTGGCGGCAGTCGGTTTGGCAGCCGCCGTTGGCCCAGGGCGCGATCCTGGAGACCCCAGGGAGGCGAATCCCACATCCGGAGCTCAGCTCCCCGGTGTCATGGAGCCTTCTCTCCCTCTGGCCTGTGTCTTCTGCCCTCTCGCTTCTGGGTGACTAGCTGAATAAAATAAATAGAATCTTTAAAAGAAAATATATAAAAAAAAAAATTAAT	.	PASS	PRECISE;SVMETHOD=Snifflesv1.0.12;CHR2=chr20;END=42596895;STD_quant_start=1.983263;STD_quant_stop=3.346640;Kurtosis_quant_start=4.127049;Kurtosis_quant_stop=8.218991;SVTYPE=INS;SUPTYPE=AL;SVLEN=223;STRANDS=+-;STRANDS2=17,14,17,14;RE=31;REF_strand=46,42;Strandbias_pval=0.837069;AF=0.260504	GT:DR:DV	0/0:88:31
chr20	42605063	63315	CGCAAACCCCCACCCTTCTCCCTCCGCAAACCCCTACCCCTCTCCCTCCGCAAACCCCCACCCTT	N	.	PASS	PRECISE;SVMETHOD=Snifflesv1.0.12;CHR2=chr20;END=42605131;STD_quant_start=9.019423;STD_quant_stop=9.200543;Kurtosis_quant_start=1.427410;Kurtosis_quant_stop=1.612020;SVTYPE=DEL;SUPTYPE=AL;SVLEN=-68;STRANDS=+-;STRANDS2=23,17,23,17;RE=40;REF_strand=56,50;Strandbias_pval=0.710396;AF=0.273973	GT:DR:DV	0/0:106:40
chr20	42651800	63316	AAAAAAAAAAAAATAAATAAAAAAAAATAAAGAAGTC	N	.	PASS	PRECISE;SVMETHOD=Snifflesv1.0.12;CHR2=chr20;END=42651832;STD_quant_start=2.256304;STD_quant_stop=3.060006;Kurtosis_quant_start=-1.988591;Kurtosis_quant_stop=-2.136835;SVTYPE=DEL;SUPTYPE=AL;SVLEN=-32;STRANDS=+-;STRANDS2=9,13,9,13;RE=22;REF_strand=39,52;Strandbias_pval=1;AF=0.19469	GT:DR:DV	0/0:91:22
chr20	42655839	63317	AAGACCAACATCTGTAACAAATCCCCAACGGGGAATTGCTACAGCAGAG	N	.	PASS	PRECISE;SVMETHOD=Snifflesv1.0.12;CHR2=chr20;END=42655888;STD_quant_start=3.474396;STD_quant_stop=3.789082;Kurtosis_quant_start=-1.847378;Kurtosis_quant_stop=-1.734970;SVTYPE=DEL;SUPTYPE=AL;SVLEN=-49;STRANDS=+-;STRANDS2=13,15,13,15;RE=28;REF_strand=43,54;Strandbias_pval=1;AF=0.224	GT:DR:DV	0/0:97:28
chr20	42686917	63318	N	TTTTTTTTTTTTTTCTTTTTTTTTTTTTTGTTTTTTTTTTCTTTTTTTTTTTTTTTTTAGGCCCCGGAGTTTTTTTTTTTTT	.	PASS	PRECISE;SVMETHOD=Snifflesv1.0.12;CHR2=chr20;END=42686922;STD_quant_start=0.000000;STD_quant_stop=5.923424;Kurtosis_quant_start=6.898077;Kurtosis_quant_stop=4.612457;SVTYPE=INS;SUPTYPE=AL;SVLEN=79;STRANDS=+-;STRANDS2=26,20,26,20;RE=46;REF_strand=42,34;Strandbias_pval=1;AF=0.377049	GT:DR:DV	0/1:76:46
chr20	42740390	63319	AAAAATATCCAGGACTATGGGATCCCTGGGTGGCGCAGCGGTTTGGCGCCTGCCTTTGGCCCAGGGCGCGATCCTGGAGACCCGGGATCGAGTCCCACGTCAGGCTCCCGGTGCATGGAGCCTGCTTCTCCCTCTGCCTGTGTCTCTGCCTCTCTCTCTCTCTCTGTGACTATCATAAATAAATAAAATTTAAAAAAAAATTTAAAAAAA	N	.	PASS	PRECISE;SVMETHOD=Snifflesv1.0.12;CHR2=chr20;END=42740600;STD_quant_start=2.549510;STD_quant_stop=2.390457;Kurtosis_quant_start=11.753464;Kurtosis_quant_stop=-1.447798;SVTYPE=DEL;SUPTYPE=AL;SVLEN=-210;STRANDS=+-;STRANDS2=29,28,29,28;RE=57;REF_strand=42,40;Strandbias_pval=1;AF=0.410072	GT:DR:DV	0/1:82:57
chr20	42774722	63320	TAAAATTCCTTCCTAGAGGGATCCCTGGGTGGCGCAGCGGTTTAGCGCCTGCCTTTGGCCCAGGGCGCGATCCTGGAGACCCGGGATCAAATCCCACATCGGGCTCCTGGTGTTTGGAGCTTGCTTCTCCCTCTGCCTATGTCTCTGCCTCTCTCTCTCTCTGTGACTATCATAAATAAATAAAAATTAAAAAAAAATAAAAAAAAAA	N	.	PASS	PRECISE;SVMETHOD=Snifflesv1.0.12;CHR2=chr20;END=42774930;STD_quant_start=2.121320;STD_quant_stop=1.477098;Kurtosis_quant_start=10.453120;Kurtosis_quant_stop=0.013349;SVTYPE=DEL;SUPTYPE=AL;SVLEN=-208;STRANDS=+-;STRANDS2=21,23,21,23;RE=44;REF_strand=35,37;Strandbias_pval=1;AF=0.37931	GT:DR:DV	0/1:72:44
chr20	42787067	63321	N	TAAAAAGCAGAGATGGGGATCCATGGGTGACGCAGTGGTTTAGCCGGCGACCCCCTGACGTTGCCCGGGCGCGAGCCGGGAAGACCAGGATCGAATCCCACGTCAGGCTCACCGGTGCATGGAGGCCGTGCTTCTTCCCTCGGCCGGTGTCCCCTCTGCCTCTCTCTATGCTCCTCTCTCTGGGGACTATCATAATAATAAAAAAAAATTAAAAAAAAATAAAAAAAAAA	.	PASS	PRECISE;SVMETHOD=Snifflesv1.0.12;CHR2=chr20;END=42787076;STD_quant_start=3.974921;STD_quant_stop=7.231874;Kurtosis_quant_start=6.947163;Kurtosis_quant_stop=6.894462;SVTYPE=INS;SUPTYPE=AL;SVLEN=222;STRANDS=+-;STRANDS2=10,6,10,6;RE=16;REF_strand=44,25;Strandbias_pval=1;AF=0.188235	GT:DR:DV	0/0:69:16
chr20	42820033	63322	N	GTGTGTGTGTGTGTGTGTGTTGTGTGAAATG	.	FAIL_NOTPRECISE	IMPRECISE;SVMETHOD=Snifflesv1.0.12;CHR2=chr20;END=42820041;STD_quant_start=10.084642;STD_quant_stop=10.705139;Kurtosis_quant_start=-0.953174;Kurtosis_quant_stop=-0.189633;SVTYPE=INS;SUPTYPE=AL;SVLEN=38;STRANDS=+-;STRANDS2=3,7,3,7;RE=10;REF_strand=41,37;Strandbias_pval=0.314092;AF=0.113636	GT:DR:DV	0/0:78:10
chr20	42823543	63323	N	AATAGGGATTCCCTGGGCTGGCGCAGCGGTTTGGCGCCCTGCCTCTTGGCCAGGGCGCGATCCTGGCGACCCGAGGCATCGAATCCCACATCGGGCTCCCGCGTGATGGAGCCTGCTTTCCCTCTGCCTATGTCTCTGCCTCTCTCTTCTATCTCTGTTGTGACTATCATACAAAATAAAAATTAAAAAAATACAAT	.	PASS	PRECISE;SVMETHOD=Snifflesv1.0.12;CHR2=chr20;END=42823548;STD_quant_start=1.593255;STD_quant_stop=5.218311;Kurtosis_quant_start=2.787151;Kurtosis_quant_stop=3.583015;SVTYPE=INS;SUPTYPE=AL;SVLEN=193;STRANDS=+-;STRANDS2=17,9,17,9;RE=26;REF_strand=35,36;Strandbias_pval=0.176137;AF=0.268041	GT:DR:DV	0/0:71:26
chr20	42828364	63324	N	CCGGTGCTATGCATGACTGAAGAATCCAAATAAATCAAAGTATTTA	.	PASS	PRECISE;SVMETHOD=Snifflesv1.0.12;CHR2=chr20;END=42828365;STD_quant_start=0.707107;STD_quant_stop=2.683282;Kurtosis_quant_start=1.973348;Kurtosis_quant_stop=5.613122;SVTYPE=INS;SUPTYPE=AL;SVLEN=37;STRANDS=+-;STRANDS2=6,12,6,12;RE=18;REF_strand=30,38;Strandbias_pval=0.591917;AF=0.209302	GT:DR:DV	0/0:68:18
chr20	42830741	63325	N	TCACAGCTGTTTATCGTGATGTGAGGGCGTATCCTTGCTGCGACATCTGTTCACCCCATTGAATCCAGGGTTGATTCGGCCTGATCTGGCTGGCTCGGCGTGGTGTCCCCTTCCTCCCCACCGCGCTCCATGTGCGTCCCTCCCGAAGCTGCAGCGCTCGGCGACGAGGTGACGACCTCCCCGATAGAGGCGGACCGTTTTCTTCGGTCAAGTGTATCCGAGTAGCTTCGCTCCCCTGTTATAACCTCCAACACAAGCTC	.	PASS	PRECISE;SVMETHOD=Snifflesv1.0.12;CHR2=chr20;END=42830753;STD_quant_start=3.555278;STD_quant_stop=8.200000;Kurtosis_quant_start=7.536512;Kurtosis_quant_stop=16.462487;SVTYPE=INS;SUPTYPE=AL;SVLEN=255;STRANDS=+-;STRANDS2=25,26,25,26;RE=51;REF_strand=37,43;Strandbias_pval=0.857857;AF=0.389313	GT:DR:DV	0/1:80:51
chr20	42837059	63326	N	ATAAATCTTGTTTTTTTTTTTAAATTTTATTTTTATGATAGTCCAGGAGAGAGAGAGAGAGAGGGCAGAGACTATAGGGGCGGGAGAAGCAAGGCTCAATGCACGGGAGCAAGACGTGGATTCGAATCCCGGGTCTCCAGGATTCGCGGCCCTGGGCCAAAGGCAGAGGCGCCAAAAACCGCTGCGGCCACACCCAGGATTCCCCCTACG	.	PASS	PRECISE;SVMETHOD=Snifflesv1.0.12;CHR2=chr20;END=42837065;STD_quant_start=3.113247;STD_quant_stop=4.150996;Kurtosis_quant_start=-1.888815;Kurtosis_quant_stop=1.525133;SVTYPE=INS;SUPTYPE=AL;SVLEN=211;STRANDS=+-;STRANDS2=13,13,13,13;RE=26;REF_strand=55,50;Strandbias_pval=0.830712;AF=0.198473	GT:DR:DV	0/0:105:26
chr20	42940282	63327	N	TAGGGTCTTCGGGATCGCCTGGGTGGCGCAGCGGTTTGGCGCCTGCCTTTGGCCCAGGGCTGCGATCCTGGAGACCCGGGATCGAATCCACACGTCGGGCTCCGGTGCATGGAGCCTGCTTCTCCCTCTGCTATTCTCTGCCGCTCTTTTTTTCCCCCTCGCCTCTCTGTGACTATCATAAAAAATAAACAGTTAAAAAAAAAAAAAAAAAAAAAAAAAAAAAAAAGAATAGG	.	PASS	PRECISE;SVMETHOD=Snifflesv1.0.12;CHR2=chr20;END=42940286;STD_quant_start=3.346640;STD_quant_stop=7.169379;Kurtosis_quant_start=6.881923;Kurtosis_quant_stop=6.531575;SVTYPE=INS;SUPTYPE=AL;SVLEN=226;STRANDS=+-;STRANDS2=8,10,8,10;RE=18;REF_strand=44,44;Strandbias_pval=0.797309;AF=0.169811	GT:DR:DV	0/0:88:18
chr20	42960666	63328	N	AAATAAAGAAAAATGTTTCATGGATTCCCTGGGTTGCGCAGCGGTTTGGTGCAGCTGCCTTTGGCCCAGGGCGCGATCCTGGAGCCCAGGGGATCGAACCCAACGTCAGGCATACCGGTGTCATGGAGCCTGCTTCTTCTCCTCTGGCCTGTGTCTCTGGCCGTCTCTCTCTCTCGGGTACTATCATAAATAAATAAAAATTAAAAAAAAAAAA	.	PASS	PRECISE;SVMETHOD=Snifflesv1.0.12;CHR2=chr20;END=42960673;STD_quant_start=3.752333;STD_quant_stop=5.043808;Kurtosis_quant_start=16.758976;Kurtosis_quant_stop=-0.665606;SVTYPE=INS;SUPTYPE=AL;SVLEN=211;STRANDS=+-;STRANDS2=27,23,27,23;RE=50;REF_strand=44,34;Strandbias_pval=0.856105;AF=0.390625	GT:DR:DV	0/1:78:50
chr20	42962446	63329	GGGGCCCGGGAGGCGGACGCCCGGCAGCTTGTGGGCG	N	.	PASS	PRECISE;SVMETHOD=Snifflesv1.0.12;CHR2=chr20;END=42962479;STD_quant_start=0.000000;STD_quant_stop=0.547723;Kurtosis_quant_start=0.352770;Kurtosis_quant_stop=-1.265306;SVTYPE=DEL;SUPTYPE=AL;SVLEN=-33;STRANDS=+-;STRANDS2=11,6,11,6;RE=17;REF_strand=42,32;Strandbias_pval=0.597246;AF=0.186813	GT:DR:DV	0/0:74:17
chr20	43002686	63330	GCCCAGCCTGCCTCGGGTGTCCCTCGGCCCAGCCTGCCTCGGGTGTCCCTCG	N	.	PASS	PRECISE;SVMETHOD=Snifflesv1.0.12;CHR2=chr20;END=43002738;STD_quant_start=0.000000;STD_quant_stop=0.000000;Kurtosis_quant_start=17.019391;Kurtosis_quant_stop=-0.987654;SVTYPE=DEL;SUPTYPE=AL;SVLEN=-52;STRANDS=+-;STRANDS2=25,30,25,30;RE=55;REF_strand=52,50;Strandbias_pval=0.61592;AF=0.350318	GT:DR:DV	0/1:102:55
chr20	43025453	63331	CACCCCAACGTTTATTTTTTTTTATTTTATTTTTTTTTAAAGAATTTTATTTATTTATGAGAGACACAGAGAGAGAGAGAGAGAGAGGCAGAGACACAGTAGGACACAGGCAGAGGGAGAAGCAGGCTCCATGCAGGGAGCCCGATGTGGGACTCGATCCCAGGTCTCCAGGATCACACCCCAGGCTTCAGGCTGCGCTAAACCGCTGCGCTACCGGGGCTGCCC	N	.	PASS	PRECISE;SVMETHOD=Snifflesv1.0.12;CHR2=chr20;END=43025676;STD_quant_start=1.822479;STD_quant_stop=1.614665;Kurtosis_quant_start=-0.747836;Kurtosis_quant_stop=-1.715429;SVTYPE=DEL;SUPTYPE=AL;SVLEN=-223;STRANDS=+-;STRANDS2=24,32,24,32;RE=56;REF_strand=53,56;Strandbias_pval=0.513235;AF=0.339394	GT:DR:DV	0/1:109:56
chr20	43029176	63332	N	TTTGTTCTTTTTTTTTTTTTTTTTTTTTTTAAAGTTTTATTATTTATGATCGTTCACACAGAGAAGAGATGAGGCACGAGACACTAGGCAGAGAGAGAGCAGGCTCCCCTTGACCGGGAGCCCGACCGTGGGATCGATCCCTGGTCTCCGGATCGCGCCCTGGGCCAACGGCAGGCGCCCAAAACCGCTTGCGCCACCCAGGGATCCCCTAAGT	.	PASS	PRECISE;SVMETHOD=Snifflesv1.0.12;CHR2=chr20;END=43029183;STD_quant_start=2.570436;STD_quant_stop=4.891684;Kurtosis_quant_start=19.311779;Kurtosis_quant_stop=9.350356;SVTYPE=INS;SUPTYPE=AL;SVLEN=212;STRANDS=+-;STRANDS2=24,32,24,32;RE=56;REF_strand=50,55;Strandbias_pval=0.620084;AF=0.347826	GT:DR:DV	0/1:105:56
chr20	43029361	63333	TTGTGTGTGTGTGTGTGTGTGTGTGTGTGTGTGTG	N	.	PASS	PRECISE;SVMETHOD=Snifflesv1.0.12;CHR2=chr20;END=43029396;STD_quant_start=4.205260;STD_quant_stop=3.170589;Kurtosis_quant_start=-1.747194;Kurtosis_quant_stop=-1.655145;SVTYPE=DEL;SUPTYPE=AL;SVLEN=-35;STRANDS=+-;STRANDS2=17,22,17,22;RE=39;REF_strand=49,55;Strandbias_pval=0.850805;AF=0.272727	GT:DR:DV	0/0:104:39
chr20	43039286	63334	N	ACTCAATGAAAAAAAAAAAAAATCAAAAATCAAAA	.	PASS	PRECISE;SVMETHOD=Snifflesv1.0.12;CHR2=chr20;END=43039297;STD_quant_start=3.584690;STD_quant_stop=5.229723;Kurtosis_quant_start=3.017386;Kurtosis_quant_stop=2.661378;SVTYPE=INS;SUPTYPE=AL;SVLEN=31;STRANDS=+-;STRANDS2=17,24,17,24;RE=41;REF_strand=51,51;Strandbias_pval=0.459219;AF=0.286713	GT:DR:DV	0/0:102:41
chr20	43057082	63335	GAAATATAGGGATCCCTGGGTGGCGCAGCGGTTTAGCGCCTGCCTTTGGCCCAGGCCCAGGGCGCGATCCTGGAGACCCGGGATCGAATCCCACGTCAGGCTCCCGGTGCATGGAGCCTGCTTCTCCCTCTGCCTGTGTCTCTGCCTCTCTCTCTCTCTCTCTCTCTCTCATGAATAAATAAATTAAAAAAAAAAAAATAAATTTA	N	.	PASS	PRECISE;SVMETHOD=Snifflesv1.0.12;CHR2=chr20;END=43057288;STD_quant_start=3.162278;STD_quant_stop=3.276177;Kurtosis_quant_start=-2.125360;Kurtosis_quant_stop=-2.192760;SVTYPE=DEL;SUPTYPE=AL;SVLEN=-206;STRANDS=+-;STRANDS2=15,16,15,16;RE=31;REF_strand=52,48;Strandbias_pval=0.837611;AF=0.236641	GT:DR:DV	0/0:100:31
chr20	43082042	63336	N	GCCAGAATAAAAAAAAGAAAAAAAAAAAAAAAAAAAAAAAAAAAAAAAAGATTCTGTGCAGT	.	PASS	PRECISE;SVMETHOD=Snifflesv1.0.12;CHR2=chr20;END=43082045;STD_quant_start=4.098780;STD_quant_stop=4.669047;Kurtosis_quant_start=5.609027;Kurtosis_quant_stop=5.208903;SVTYPE=INS;SUPTYPE=AL;SVLEN=63;STRANDS=+-;STRANDS2=9,8,9,8;RE=17;REF_strand=39,35;Strandbias_pval=1;AF=0.186813	GT:DR:DV	0/0:74:17
chr20	43096417	63337	N	CCTTCCCCCCCCTCCCCCCCCCCCCCCCCCCCTCCCCCCCCCCCCCCCCCCCCCCCC	.	FAIL_NOTPRECISE	IMPRECISE;SVMETHOD=Snifflesv1.0.12;CHR2=chr20;END=43096420;STD_quant_start=10.853571;STD_quant_stop=22.396428;Kurtosis_quant_start=6.769362;Kurtosis_quant_stop=-0.399223;SVTYPE=INS;SUPTYPE=AL;SVLEN=59;STRANDS=+-;STRANDS2=3,11,3,11;RE=14;REF_strand=56,40;Strandbias_pval=0.0190317;AF=0.127273	GT:DR:DV	0/0:96:14
chr20	43108050	63338	TGCAGCACGTGCAGTTGTGCAGGACGTTCCAGTCCCACCA	N	.	PASS	PRECISE;SVMETHOD=Snifflesv1.0.12;CHR2=chr20;END=43108090;STD_quant_start=1.240347;STD_quant_stop=0.784465;Kurtosis_quant_start=-1.084164;Kurtosis_quant_stop=-0.959170;SVTYPE=DEL;SUPTYPE=AL;SVLEN=-40;STRANDS=+-;STRANDS2=17,9,17,9;RE=26;REF_strand=47,34;Strandbias_pval=0.646557;AF=0.242991	GT:DR:DV	0/0:81:26
chr20	43114771	63339	AAGGGGGATCCCTGGGTGGCGCAGCGGTTTGGCGCCTGCCTTTGGCCCAGGGCACGATCCTGGAGACCTGGGATCGAATCCCACGTCAGGCTCCCGGTGCATGGAGCCTGCTTCTCCCTCTGCCTGTGTCTCTGCCTCTCTCTCTCTCTCTGTGTGACTATCATAAATAAATAAAAATTAAAAAAAATAAAAAATTAAAAAAAATAAAACAG	N	.	PASS	PRECISE;SVMETHOD=Snifflesv1.0.12;CHR2=chr20;END=43114984;STD_quant_start=1.195229;STD_quant_stop=2.187628;Kurtosis_quant_start=-1.866182;Kurtosis_quant_stop=-1.851544;SVTYPE=DEL;SUPTYPE=AL;SVLEN=-213;STRANDS=+-;STRANDS2=16,13,16,13;RE=29;REF_strand=52,40;Strandbias_pval=1;AF=0.239669	GT:DR:DV	0/0:92:29
chr20	43121100	63340	N	CTCGTCTTCTTCTATTCCGTCTTCTTCTTTCGCCTTCTTCTTCTTCTTCTTCTTTTCTTCTTTCTTCTTCTTCTCCTCCCTCTCTTCTTCCGCCCTCCTTCTTTCTTCTTCTATTCTTCTCTTC	.	FAIL_NOTPRECISE	IMPRECISE;SVMETHOD=Snifflesv1.0.12;CHR2=chr20;END=43121134;STD_quant_start=10.620734;STD_quant_stop=35.471115;Kurtosis_quant_start=4.162183;Kurtosis_quant_stop=1.751188;SVTYPE=INS;SUPTYPE=AL;SVLEN=83;STRANDS=+-;STRANDS2=16,3,16,3;RE=19;REF_strand=43,40;Strandbias_pval=0.0105058;AF=0.186275	GT:DR:DV	0/0:83:19
chr20	43151992	63341	TTAAATTTTTTTTTTTTTTTTTTTTTTTAAATTTTATTTATTTATGATAGTCACATAGAGAGAGAGAGAGAGAGAGAGGCAGAGACATAGGCAGAGGGAGAAGCAGGCTCCATGCACCGGGAGCCTGACGTGGGATTCGATCCGGGGTTTCCAGGATCGCGCCCTGGGCCAAAGGCAGGCGCCAAACCACTGCGCCACCCAGGGATCCC	N	.	PASS	PRECISE;SVMETHOD=Snifflesv1.0.12;CHR2=chr20;END=43152201;STD_quant_start=0.447214;STD_quant_stop=0.346410;Kurtosis_quant_start=-1.466979;Kurtosis_quant_stop=-0.480066;SVTYPE=DEL;SUPTYPE=AL;SVLEN=-209;STRANDS=+-;STRANDS2=31,19,31,19;RE=50;REF_strand=48,29;Strandbias_pval=1;AF=0.393701	GT:DR:DV	0/1:77:50
chr20	43160290	63342	N	CAGTAGCGCAAGGGATCCCTGGGTGGCGCAGCGGTTTGGGGCGCCTGATTTGGGCCAGGGGCGCGATCCTGGAGACCCGAGTCGAAGCCAACGTACAGGCTCCCGGTGCAGGAGCCTTGCTCTCCCCCGCTAGTCCTGTGTCTCTGCCTCTCACGCCCTCTCTGTGACTATCCGAAATAATAAATACAATGTTAAAAAAAAAAAAAAAAAAAGACCTCAATGTCCG	.	PASS	PRECISE;SVMETHOD=Snifflesv1.0.12;CHR2=chr20;END=43160300;STD_quant_start=5.247710;STD_quant_stop=3.912505;Kurtosis_quant_start=9.041311;Kurtosis_quant_stop=2.268819;SVTYPE=INS;SUPTYPE=AL;SVLEN=215;STRANDS=+-;STRANDS2=18,9,18,9;RE=27;REF_strand=45,45;Strandbias_pval=0.18619;AF=0.230769	GT:DR:DV	0/0:90:27
chr20	43174237	63343	TTTATTTATTTATTTATTTATTTATTTATTTA	N	.	PASS	PRECISE;SVMETHOD=Snifflesv1.0.12;CHR2=chr20;END=43174269;STD_quant_start=1.109400;STD_quant_stop=0.480384;Kurtosis_quant_start=-0.875958;Kurtosis_quant_stop=-0.773275;SVTYPE=DEL;SUPTYPE=AL;SVLEN=-32;STRANDS=+-;STRANDS2=17,10,17,10;RE=27;REF_strand=60,49;Strandbias_pval=0.519827;AF=0.198529	GT:DR:DV	0/0:109:27
chr20	43174873	63344	N	AAAAAACAAAAACAGGGGTTTCCCTGGGTGGCCGCAGCTGTTTGGCGCCTTGCCTTTGGCCCCGGGTGCGATCCTGTGAGACCCGGGGGGATTCGAGTCCCACACGGGGCTCCCGGTGCATGAGCCTGCTTTCTCCCTCTGCCTGTGTCTCTGCTCTCTCTCTCTCTCTGTGATATCATGACTAAATAAATAAAATCTTTAAAAAAAAATAAATAAAATACAATAAAT	.	PASS	PRECISE;SVMETHOD=Snifflesv1.0.12;CHR2=chr20;END=43174872;STD_quant_start=4.802777;STD_quant_stop=6.011101;Kurtosis_quant_start=6.743014;Kurtosis_quant_stop=5.918060;SVTYPE=INS;SUPTYPE=AL;SVLEN=228;STRANDS=+-;STRANDS2=19,12,19,12;RE=31;REF_strand=62,43;Strandbias_pval=1;AF=0.227941	GT:DR:DV	0/0:105:31
chr20	43188361	63345	TAAAATAGAGGATAGAAAAAAAAATAAAAATAAAAA	N	.	PASS	PRECISE;SVMETHOD=Snifflesv1.0.12;CHR2=chr20;END=43188397;STD_quant_start=1.436141;STD_quant_stop=1.695582;Kurtosis_quant_start=-1.620450;Kurtosis_quant_stop=-1.766349;SVTYPE=DEL;SUPTYPE=AL;SVLEN=-36;STRANDS=+-;STRANDS2=18,15,18,15;RE=33;REF_strand=54,40;Strandbias_pval=0.839331;AF=0.259843	GT:DR:DV	0/0:94:33
chr20	43219631	63346	N	TAAAAATTAAAACGGGGAGCCCGGGATGGCGCAGGCGGTTTGGCGCCTGCCTTGGCCCAGGGCGCGATCCTCCCTGAGACCCGGGCGAATCCCACTCGGGCTCCTGTGCATGAGCCTGCTTCTCCCTCTGCCTGTGTCGCTGCCGCGCTCGCTCTCGGTGACAGCAAATAAATAAATAATATCCTTAAAAAAAATTTAAAAAAAAATAAATAAGAAAAAAAAAAAAGAA	.	PASS	PRECISE;SVMETHOD=Snifflesv1.0.12;CHR2=chr20;END=43219640;STD_quant_start=0.365148;STD_quant_stop=6.413527;Kurtosis_quant_start=6.284637;Kurtosis_quant_stop=1.317358;SVTYPE=INS;SUPTYPE=AL;SVLEN=237;STRANDS=+-;STRANDS2=11,21,11,21;RE=31;REF_strand=40,48;Strandbias_pval=0.303921;AF=0.260504	GT:DR:DV	0/0:88:31
chr20	43240591	63347	N	TGAGGCAGGCCCGGCGTTCAGGTTGCAGTGTGCAGCTGCCCGCTTCGGGCCCACGCCCCTCCCTGTT	.	FAIL_NOTPRECISE	IMPRECISE;SVMETHOD=Snifflesv1.0.12;CHR2=chr20;END=43240597;STD_quant_start=13.389465;STD_quant_stop=15.760358;Kurtosis_quant_start=-1.630958;Kurtosis_quant_stop=-0.850384;SVTYPE=INS;SUPTYPE=AL;SVLEN=63;STRANDS=+-;STRANDS2=18,18,18,18;RE=36;REF_strand=43,43;Strandbias_pval=1;AF=0.295082	GT:DR:DV	0/0:86:36
chr20	43240585	63348	N	CAAGCCTCGAGGACAAGCCCCTTTCCCGGTGCAAGCAGGCAAGGCCGTTGAAGGTGCATGGGTGCAGCCGCAAGCTCGAGGCACGCCCCTCCGGCAGAAGGGCCAGGGGACGTGCAGGCTGCATGCTGCCCAGCTGCAAGTCTGCGGCACGCCCCTCCCGGTTTGCAGGGAGCGGCCAGGCCGTGCAGGTGCAGGTTGCAGCCGCAAAGGCTCGAGGCCCGCCCCTCCGCTTGTGGCATGCAGGCCAGGCCGTTGCCCAGGTGCAGAGTGGGCAGATGCA	.	FAIL_NOTPRECISE	IMPRECISE;SVMETHOD=Snifflesv1.0.12;CHR2=chr20;END=43240584;STD_quant_start=17.233688;STD_quant_stop=11.603291;Kurtosis_quant_start=4.487551;Kurtosis_quant_stop=5.369043;SVTYPE=INS;SUPTYPE=AL;SVLEN=266;STRANDS=+-;STRANDS2=14,8,14,8;RE=22;REF_strand=43,43;Strandbias_pval=0.339512;AF=0.203704	GT:DR:DV	0/0:86:22
chr20	43255751	63349	N	CTCCGAGCCGCAACTCTGCTTCGTCCCACTGCG	.	PASS	PRECISE;SVMETHOD=Snifflesv1.0.12;CHR2=chr20;END=43255755;STD_quant_start=2.828427;STD_quant_stop=2.283481;Kurtosis_quant_start=10.708199;Kurtosis_quant_stop=4.812310;SVTYPE=INS;SUPTYPE=AL;SVLEN=32;STRANDS=+-;STRANDS2=11,17,11,17;RE=28;REF_strand=34,47;Strandbias_pval=0.828009;AF=0.256881	GT:DR:DV	0/0:81:28
chr20	43265141	63350	N	TTTATCCTTGTTACTCCTTTTTATTTTTTTTTTCTTTTTTTTTTAAAGATTTTATTTTATTTATCATGATTATGTAGTGTTACAGAGAGCGACCGACGAGCAGAAACCACATGTAGATGGAGGAAGCAGGCTTCCATGCAGGAAGCCTGACGTTGGTTCGATCCGCGGGTCTCCAGGGATTCGCGACCGCCGGGTGTCAAAGGCTAGCGACGCCCAAACCGCCTGGAGCCACCCAGGGATTCCC	.	PASS	PRECISE;SVMETHOD=Snifflesv1.0.12;CHR2=chr20;END=43265152;STD_quant_start=1.802776;STD_quant_stop=4.153312;Kurtosis_quant_start=2.255729;Kurtosis_quant_stop=1.429573;SVTYPE=INS;SUPTYPE=AL;SVLEN=219;STRANDS=+-;STRANDS2=11,14,11,14;RE=25;REF_strand=52,40;Strandbias_pval=0.365815;AF=0.213675	GT:DR:DV	0/0:92:25
chr20	43283601	63351	N	GGGGGGGGGGGGGGGTGGGGGGGGGGTGGTGGGGTTCTGGGGGTTCTGGGGGGGTGGGGGGGGGGGTGGTTCT	.	FAIL_NOTPRECISE	IMPRECISE;SVMETHOD=Snifflesv1.0.12;CHR2=chr20;END=43283620;STD_quant_start=10.094553;STD_quant_stop=23.773935;Kurtosis_quant_start=3.576067;Kurtosis_quant_stop=-0.824576;SVTYPE=INS;SUPTYPE=AL;SVLEN=68;STRANDS=+-;STRANDS2=10,4,10,4;RE=14;REF_strand=36,41;Strandbias_pval=0.144914;AF=0.153846	GT:DR:DV	0/0:77:14
chr20	43289849	63352	N	AAAAAACACACAAGGGATCCCTGGGTGGCGCAAGCGGTTTGCGCCGGCCTTTGGCCCCCAGGGCGCTATCCTGGAGACCCGGGATCGAATCCCACATCCGGGCTCCCCGGGTTCATGGAGCCTGCTTCTCCCTCTGACTCTGGTCTCTTCTGCCTCTCTCTCTCTCTCTCTCTCTCTCTCTCTCGGTGACGATCATAAATAAATGAAAAGTAAAAAAAAAAAAAAAAAAA	.	PASS	PRECISE;SVMETHOD=Snifflesv1.0.12;CHR2=chr20;END=43289855;STD_quant_start=2.217356;STD_quant_stop=5.066228;Kurtosis_quant_start=6.665166;Kurtosis_quant_stop=1.368384;SVTYPE=INS;SUPTYPE=AL;SVLEN=209;STRANDS=+-;STRANDS2=15,10,15,10;RE=25;REF_strand=43,37;Strandbias_pval=0.649381;AF=0.238095	GT:DR:DV	0/0:80:25
chr20	43294116	63353	AAAAAAATAGGGATCCCTGGGTGGCGCAGCGGTTTGGCGCCTGCCTTTGGCCCAGGGCGCGATCCTGGAGACCCGGGATCGAGTCCCACGTCGGGCTCCCGGTGCATGGAGCCTGCTTCTCCCTCTGCCTGTGTCTCTGCCTCTCTCTCTCTCTGTGACTATCATAAATAAATGAAAATTAAAAAAAAAAATTA	N	.	PASS	PRECISE;SVMETHOD=Snifflesv1.0.12;CHR2=chr20;END=43294310;STD_quant_start=0.447214;STD_quant_stop=0.547723;Kurtosis_quant_start=0.823215;Kurtosis_quant_stop=4.658829;SVTYPE=DEL;SUPTYPE=AL;SVLEN=-194;STRANDS=+-;STRANDS2=12,8,12,8;RE=20;REF_strand=47,43;Strandbias_pval=0.623516;AF=0.181818	GT:DR:DV	0/0:90:20
chr20	43317264	63354	AAATCAATTTAACGGGGGATCCCTGGGTGGCGCAGCGGTTTGGCGCCTGCCTTTGGCCCAGGGCGCGATCCTGGAGACCCGGGATCAAATCCCACATCGGGCTCCCGGTGCATGGAGCCTGCTTCTCCCTCTGCCTGTGTCTCTGCCTCTCTCTCTCACTGTGTGCCTATCATAAATAAATAAAAAAAATTAAAAAAAAA	N	.	PASS	PRECISE;SVMETHOD=Snifflesv1.0.12;CHR2=chr20;END=43317474;STD_quant_start=2.967776;STD_quant_stop=1.931520;Kurtosis_quant_start=11.545725;Kurtosis_quant_stop=-1.833740;SVTYPE=DEL;SUPTYPE=AL;SVLEN=-210;STRANDS=+-;STRANDS2=22,31,22,31;RE=53;REF_strand=35,43;Strandbias_pval=0.723216;AF=0.40458	GT:DR:DV	0/1:78:53
chr20	43332858	63355	N	ATGAAGGAAAAAAGGATGGGATCACCTGGGTGGCGCAGACGGTTATGGTGCCTGCCTTTGGAGGCCCAGGGCGCGATCCTGGAGACCCGGGATCGGATCCACGGCGCTCCAATACCGGTGACAGTAGGAGCCTGATTCTCCCTCCTGCCATGTAAGTCTCTAGCCGCTCTCTCTCTCTCTCTCTCTCTCTGTGACGAGCAATGATAATAATAAAATCTTAAAAAAAAAAAAAAAA	.	PASS	PRECISE;SVMETHOD=Snifflesv1.0.12;CHR2=chr20;END=43332862;STD_quant_start=4.763140;STD_quant_stop=4.990616;Kurtosis_quant_start=19.720096;Kurtosis_quant_stop=18.288253;SVTYPE=INS;SUPTYPE=AL;SVLEN=231;STRANDS=+-;STRANDS2=38,26,38,26;RE=64;REF_strand=51,43;Strandbias_pval=0.624296;AF=0.405063	GT:DR:DV	0/1:94:64
chr20	43369101	63356	N	CTCCTCTGGCCTCGTGTCTTCTGTCCTCTCTCTCGCTCTCTGTGACTATCATAATACAATTAAAACTTAAAAAAAAAAA	.	PASS	PRECISE;SVMETHOD=Snifflesv1.0.12;CHR2=chr20;END=43369106;STD_quant_start=3.174417;STD_quant_stop=5.114083;Kurtosis_quant_start=7.409890;Kurtosis_quant_stop=5.673468;SVTYPE=INS;SUPTYPE=AL;SVLEN=203;STRANDS=+-;STRANDS2=11,16,11,16;RE=27;REF_strand=40,42;Strandbias_pval=0.511253;AF=0.247706	GT:DR:DV	0/0:82:27
chr20	43372418	63357	N	AAAAGGCTTGGTATGCGCAACAAAAAAAAAAAAAAAAAAAAA	.	PASS	PRECISE;SVMETHOD=Snifflesv1.0.12;CHR2=chr20;END=43372426;STD_quant_start=2.537223;STD_quant_stop=4.038874;Kurtosis_quant_start=6.475586;Kurtosis_quant_stop=5.755172;SVTYPE=INS;SUPTYPE=AL;SVLEN=38;STRANDS=+-;STRANDS2=16,17,16,17;RE=33;REF_strand=51,51;Strandbias_pval=1;AF=0.244444	GT:DR:DV	0/0:102:33
chr20	43372632	63358	N	GAGGGCTAGAGGGCCTGTTAAAGTACTCCACATTTTCTATTCCAGCTCTACGGACATAG	.	FAIL_NOTPRECISE	IMPRECISE;SVMETHOD=Snifflesv1.0.12;CHR2=chr20;END=43372650;STD_quant_start=6.806859;STD_quant_stop=12.816656;Kurtosis_quant_start=-1.175704;Kurtosis_quant_stop=0.320195;SVTYPE=INS;SUPTYPE=AL;SVLEN=45;STRANDS=+-;STRANDS2=14,16,14,16;RE=30;REF_strand=51,49;Strandbias_pval=0.83538;AF=0.230769	GT:DR:DV	0/0:100:30
chr20	43378533	63359	N	ACAACTATCTCCCGTGGATCCCTGTGTGCGCGCCATCGGTTTGGCCGGCTGTCTTGGCCCAGGGCTCGATCCTGGGCAGACCCGGGATCGAATCCCCCGTCAGGCTCCCGGTGCAGGAGCCTGTCTTCTCCCTCTGCCTGTGTCTATGCCTCTCTCCTCTCTCTCTCTCTGCTGACATATAAATAAATCAAATCTTTTAAAAAAAAAATAAATAAATAAAAACATAAATACTA	.	PASS	PRECISE;SVMETHOD=Snifflesv1.0.12;CHR2=chr20;END=43378544;STD_quant_start=1.074172;STD_quant_stop=4.843711;Kurtosis_quant_start=-0.164262;Kurtosis_quant_stop=0.388765;SVTYPE=INS;SUPTYPE=AL,SR;SVLEN=221;STRANDS=+-;STRANDS2=14,13,14,13;RE=27;REF_strand=46,48;Strandbias_pval=0.829849;AF=0.22314	GT:DR:DV	0/0:94:27
chr20	43402286	63360	N	ATATTTTTTTTTATAAATTTTTTTTAAATTTTTATTTATTATAGATATCAACAGAGAGAGAGAGAGGCAAGAGACACAGGAAAGGGAGAAGCAGGCTCCAGGCACCGGGAGCCCGACAGTGGATTCGATCCCGGGTCTCCAGATCGCGCCCCGGGCCAAAGGGCCGGGCGCCAAACGCGGGCGCCAACCCAGGGATCCCTTCAAGAGAGAA	.	PASS	PRECISE;SVMETHOD=Snifflesv1.0.12;CHR2=chr20;END=43402285;STD_quant_start=2.645751;STD_quant_stop=5.173899;Kurtosis_quant_start=9.375516;Kurtosis_quant_stop=6.471686;SVTYPE=INS;SUPTYPE=AL;SVLEN=222;STRANDS=+-;STRANDS2=12,14,12,14;RE=26;REF_strand=49,45;Strandbias_pval=0.660568;AF=0.216667	GT:DR:DV	0/0:94:26
chr20	43404414	63361	N	AACAAACCCAGCGGCAAACCCTGGGTGGAGCACCGCGGTTTGGTGCCTGCCTTTGGCCCAGGGCGCGATCCTGGGCGACCTGGATCGAATTCCCAACGTCGCGGGCTCCTGTGCATGGAGCTGCTGTCGCCCTTGACTGTTGTCTCTGCCTCTCTCTCTCTCTATATCTCTGTGTTACTATCATTAAATAAATACAAATTAAATTAAAAAACAAAAAAAAAAACAAC	.	PASS	PRECISE;SVMETHOD=Snifflesv1.0.12;CHR2=chr20;END=43404424;STD_quant_start=3.794733;STD_quant_stop=7.063993;Kurtosis_quant_start=3.164882;Kurtosis_quant_stop=12.725381;SVTYPE=INS;SUPTYPE=AL;SVLEN=221;STRANDS=+-;STRANDS2=18,22,18,22;RE=40;REF_strand=49,46;Strandbias_pval=0.572677;AF=0.296296	GT:DR:DV	0/0:95:40
chr20	43425393	63362	AAAATAAAAAAAATAAAAAAATAAAAAAAAAGAAAAAAAAAAAGAAAAAC	N	.	PASS	PRECISE;SVMETHOD=Snifflesv1.0.12;CHR2=chr20;END=43425443;STD_quant_start=1.095445;STD_quant_stop=1.673320;Kurtosis_quant_start=-1.581374;Kurtosis_quant_stop=-1.590035;SVTYPE=DEL;SUPTYPE=AL;SVLEN=-50;STRANDS=+-;STRANDS2=10,11,10,11;RE=21;REF_strand=36,39;Strandbias_pval=1;AF=0.21875	GT:DR:DV	0/0:75:21
chr20	43459289	63363	AATCATACGGATCCCTGGGTGGCGCAGCGGTTTGGCGCCTGCCTTTGGCCCAGGGCGTGATCCTGGAGACCCAGGATCGAATCCCACGTCAGGCTCCCGGTGCACGGAGCCTGCTTCTCCCTCTGCCTGTGTCTCTGCCTCTCTCTCTCTCTCCCTGTGTGACTATCATAAATAAATAAAAGTTAAAAAAAAAAAAAAAAAAAAAGAACC	N	.	PASS	PRECISE;SVMETHOD=Snifflesv1.0.12;CHR2=chr20;END=43459488;STD_quant_start=3.009245;STD_quant_stop=1.779513;Kurtosis_quant_start=-1.906211;Kurtosis_quant_stop=-1.783097;SVTYPE=DEL;SUPTYPE=AL;SVLEN=-199;STRANDS=+-;STRANDS2=21,15,21,15;RE=36;REF_strand=55,46;Strandbias_pval=0.701762;AF=0.262774	GT:DR:DV	0/0:101:36
chr20	43503620	63364	N	ACCTGTGAGAGTTTTTTTTTTTAATATTTTATTTTTTTAATTTTATTTATTTATGAATCGTCACCGGAGAGCGAGATGAGGCAGAGACACGGCCTATGAGAAAGCAGGCTCATGCACCTGGAGCCTGACGTGGGATTCGATCCGGGTCTACTAGGATCATCGCCCTGGGGCAATAGGCAGGCGCTAAACACCGCCTGAGTCACCAAAAAGGCATCCCCA	.	PASS	PRECISE;SVMETHOD=Snifflesv1.0.12;CHR2=chr20;END=43503619;STD_quant_start=4.219005;STD_quant_stop=5.072803;Kurtosis_quant_start=7.550044;Kurtosis_quant_stop=9.334507;SVTYPE=INS;SUPTYPE=AL;SVLEN=224;STRANDS=+-;STRANDS2=14,16,14,16;RE=30;REF_strand=35,43;Strandbias_pval=1;AF=0.277778	GT:DR:DV	0/0:78:30
chr20	43505179	63365	N	ATATATATCTATATATATATCCTATATATATAGCTAGA	.	FAIL_NOTPRECISE	IMPRECISE;SVMETHOD=Snifflesv1.0.12;CHR2=chr20;END=43505183;STD_quant_start=11.063453;STD_quant_stop=12.876335;Kurtosis_quant_start=0.740280;Kurtosis_quant_stop=1.418983;SVTYPE=INS;SUPTYPE=AL;SVLEN=34;STRANDS=+-;STRANDS2=6,7,6,7;RE=13;REF_strand=37,43;Strandbias_pval=1;AF=0.139785	GT:DR:DV	0/0:80:13
chr20	43514743	63366	N	CTTTTTTTTTTTTTTTTTAAAGATTTTTTATTTTATTTTAGTCATGAGAGACACAGAGAGAGAGGAAAGAGGAAGCATAGACACAGGCAGAGGGAGAAGCAGGCTCCAGGCAGGACCGCGCGACGTGGGACCCGATCCCGGGTCTCAGGATCACGCCTGGGCTGTCAGGCGGCGCTAAACCGCTGCGCCACCGGGGCGGCCCGTGAACTGAGGG	.	PASS	PRECISE;SVMETHOD=Snifflesv1.0.12;CHR2=chr20;END=43514745;STD_quant_start=2.509980;STD_quant_stop=4.837355;Kurtosis_quant_start=1.134971;Kurtosis_quant_stop=4.030278;SVTYPE=INS;SUPTYPE=AL;SVLEN=213;STRANDS=+-;STRANDS2=9,9,9,9;RE=17;REF_strand=44,38;Strandbias_pval=0.800041;AF=0.171717	GT:DR:DV	0/0:82:17
chr20	43515085	63367	N	AACAGGCTCCCCTAGGGGAGCTCGAGGGCAGGGACTCTGTCCCATCCCCGGTAGCAGTCCTGGAGGGCTAAGGTCGCGCAACCACTTAGCCACCTAGGCTCCTTTTTCCCTCGTTTAAAATGTATTTTTTGAAGACTCAAACTAACACCTTCTCTCTCCTCTCTTCTCTCTATATATGTATATATATATATAAATCACTAAAAATTTGAGAGAATCTGCTATGGCATTGGGTATTGTTTTTTTTAAGATTTATTTGACGAAGACCAAGTGATGAGTGGCAAGGGGAGAGGGGAGAGCAGACTCCTTGCGGAGCAGGGAGCCCTGACCCTTGATATGACCTGAGCCTAAGGCGGATGCTCAACTGACTGAGCCACCCAGGCGCGCCAATCTGGGTATAAAATTAAATCGCTGGCAGCCCCTTGTGCCCATCCAGGTTTGCGGCTGGCCATTCAGTCCAGGGGCCTGATCCTGGAGACACAGGTCGAGTCCCACGGCAGGCTCCCTGCTGGAACCTGCTTCTCCTTCTGCCTGTGTCCTCTGCTCCCTCTCTCTCTTCTCCTGCATGGAAGGAAAATCTTCAAGAGATAATGAAAGGCCCCATGTTTAACACAACAAAATCTCAAAGACATGAAATGGAAACTACCTTTTTATCTACGCAAGGAAACATATTAACAAATAACAAAGTGAAATTTTTTGTATGAAACCAAGACACTTACAAAGAAATAGAAATCATTTGGATTACTTTGGAACAGAAGATAATTTTGTAATAGTGAAAAGTGACAAATTTAAATTACATCTACGTTGGTTCTCTGTGTGTGTGGCTCAGTCGCATAATGCATAAAATTAGAATATCGGAATAAAAAGGGGCTTGCAAGCTATAAACCCAGGTTAGCGGTGATGAATCATAGATACAAATACTCTGACCCACAGCTCTGTCGTACTGGGGTGTATGTTCAGCTGTCCTGGCTCTGCCCTGTAGTCCTTTTTTTTTTTTTTTAAATATTTTATTTTTTTATTCATGAGAGAGCACAGAAAGAGAGGCTGACACGGGGTGAT	.	FAIL_NOTPRECISE	IMPRECISE;SVMETHOD=Snifflesv1.0.12;CHR2=chr20;END=43515088;STD_quant_start=15.211837;STD_quant_stop=38.998718;Kurtosis_quant_start=-0.818048;Kurtosis_quant_stop=-0.645970;SVTYPE=INS;SUPTYPE=AL;SVLEN=1079;STRANDS=+-;STRANDS2=7,5,7,5;RE=12;REF_strand=46,41;Strandbias_pval=0.767368;AF=0.121212	GT:DR:DV	0/0:87:12
chr20	43522417	63368	TCTTCCTTTTTTTTTTAAAAAAAAATTTTTATTTATTTATGATTGGCACACAGTGAGAGAGAGAGAGGCAGAGACACAGGCAGAGGGAGAAGCAGGCTCCATGCACCGGGAGCCTGACGTGGGATTTGATCCTGGGTCTCCAGGATTGCGCCCTGGGCCAAAGGCAGGCGCTAAACCGCTGCGCCACCCAGGGATCCCTCTAATG	N	.	PASS	PRECISE;SVMETHOD=Snifflesv1.0.12;CHR2=chr20;END=43522622;STD_quant_start=3.082207;STD_quant_stop=2.792848;Kurtosis_quant_start=-1.996730;Kurtosis_quant_stop=-1.717368;SVTYPE=DEL;SUPTYPE=AL;SVLEN=-205;STRANDS=+-;STRANDS2=7,13,7,13;RE=20;REF_strand=38,42;Strandbias_pval=0.451642;AF=0.2	GT:DR:DV	0/0:80:20
chr20	43522776	63369	N	TCTCTTTCTTTTCCTTGCTTTTTCCTTTCCTTTCTTCTTC	.	FAIL_NOTPRECISE	IMPRECISE;SVMETHOD=Snifflesv1.0.12;CHR2=chr20;END=43522793;STD_quant_start=14.573422;STD_quant_stop=16.422311;Kurtosis_quant_start=2.400947;Kurtosis_quant_stop=1.562961;SVTYPE=INS;SUPTYPE=AL;SVLEN=40;STRANDS=+-;STRANDS2=13,13,13,13;RE=26;REF_strand=37,43;Strandbias_pval=0.822558;AF=0.245283	GT:DR:DV	0/0:80:26
chr20	43522809	63370	N	ATTTCTTTTTTTTTTTTCTTTTTTTTTTCTTTTTTCTTT	.	FAIL_NOTPRECISE	IMPRECISE;SVMETHOD=Snifflesv1.0.12;CHR2=chr20;END=43522808;STD_quant_start=72.816894;STD_quant_stop=120.469498;Kurtosis_quant_start=1.643825;Kurtosis_quant_stop=-0.472827;SVTYPE=INS;SUPTYPE=AL;SVLEN=285;STRANDS=+-;STRANDS2=9,2,9,2;RE=11;REF_strand=37,42;Strandbias_pval=0.0502461;AF=0.122222	GT:DR:DV	0/0:79:11
chr20	43685740	63371	N	ACGAGGCTAACGGAGGCGAAGGAATAGGGCGAGAAAGGGGGGAGACGGAAGAGAGGGGAGGGC	.	FAIL_NOTPRECISE	IMPRECISE;SVMETHOD=Snifflesv1.0.12;CHR2=chr20;END=43685739;STD_quant_start=11.309288;STD_quant_stop=28.078461;Kurtosis_quant_start=-0.165289;Kurtosis_quant_stop=5.339139;SVTYPE=INS;SUPTYPE=AL;SVLEN=60;STRANDS=+-;STRANDS2=7,12,7,12;RE=19;REF_strand=40,26;Strandbias_pval=0.0744355;AF=0.223529	GT:DR:DV	0/0:66:19
chr20	43734011	63372	N	ATCAGGGCACAGGCCAAATAATCCATCATGA	.	PASS	PRECISE;SVMETHOD=Snifflesv1.0.12;CHR2=chr20;END=43734011;STD_quant_start=0.774597;STD_quant_stop=1.449138;Kurtosis_quant_start=2.788102;Kurtosis_quant_stop=0.365533;SVTYPE=INS;SUPTYPE=AL;SVLEN=31;STRANDS=+-;STRANDS2=7,12,7,12;RE=19;REF_strand=46,47;Strandbias_pval=0.450176;AF=0.169643	GT:DR:DV	0/0:93:19
chr20	43755485	63373	N	GTATGTTAATGTATTTTTTTTTTTTTTTTAATTTTTATAGTTATGATAGTCACAGAGAGAGAGAGAGAGGCAGAGACCAGCGAGGGAGAATCAGGCTCCATGCACGGAGCCCGAGGTGGGATTCGATCCCGGTCTTCCATGATCGTGCCCTGGTCCAAAGGCAGGGCGACCACAAAACCGCATTCGCCAACCCAGGGATCCCTTTTTCTTTTTTTTGTTTTTTTGAATGTATTTTTTTTTTATTTTTATTTAAAACCAATCCAT	.	PASS	PRECISE;SVMETHOD=Snifflesv1.0.12;CHR2=chr20;END=43755486;STD_quant_start=4.037326;STD_quant_stop=5.215362;Kurtosis_quant_start=6.888773;Kurtosis_quant_stop=3.697573;SVTYPE=INS;SUPTYPE=AL;SVLEN=262;STRANDS=+-;STRANDS2=8,11,8,11;RE=19;REF_strand=27,31;Strandbias_pval=0.795382;AF=0.246753	GT:DR:DV	0/0:58:19
chr20	43769275	63374	N	TAAAATCATTCCTGCATCGGGATCCCTGGGTGCGGCAGTCGGGTTGGACGCATGCCTTTGGCCCAGGGCGGCATCTGGAGAACCCGGGATCGAATCCCACACGGGGCTCCCGGTGCTTGAGCCTGCTCATCTCCTCTGCAATGTGTCTCTGCCGTCTCTCGCTCGCTCCCGGGGACTATATCATAATACATAATTTAAAAAGAAAAAATGTTTAAAAAAAAAAAATAATAATAGGAAAGAATAAATAACA	.	PASS	PRECISE;SVMETHOD=Snifflesv1.0.12;CHR2=chr20;END=43769277;STD_quant_start=1.477098;STD_quant_stop=7.083913;Kurtosis_quant_start=7.245447;Kurtosis_quant_stop=-1.775433;SVTYPE=INS;SUPTYPE=AL;SVLEN=246;STRANDS=+-;STRANDS2=13,9,13,9;RE=22;REF_strand=38,33;Strandbias_pval=0.806959;AF=0.236559	GT:DR:DV	0/0:71:22
chr20	43773325	63375	N	GCAAATGTTTTTTTTTTTTTGTGTTTTTTTTTTTTTTTTTTTTTATGCGG	.	PASS	PRECISE;SVMETHOD=Snifflesv1.0.12;CHR2=chr20;END=43773339;STD_quant_start=5.736645;STD_quant_stop=3.000000;Kurtosis_quant_start=1.800179;Kurtosis_quant_stop=2.079241;SVTYPE=INS;SUPTYPE=AL;SVLEN=44;STRANDS=+-;STRANDS2=14,9,14,9;RE=23;REF_strand=48,32;Strandbias_pval=1;AF=0.223301	GT:DR:DV	0/0:80:23
chr20	43812306	63376	TAAGGTTATTTTCTTTTTTTTTTTTTTTTTTTTTTTT	N	.	PASS	PRECISE;SVMETHOD=Snifflesv1.0.12;CHR2=chr20;END=43812344;STD_quant_start=1.240347;STD_quant_stop=0.733799;Kurtosis_quant_start=-1.652280;Kurtosis_quant_stop=-1.462389;SVTYPE=DEL;SUPTYPE=AL;SVLEN=-38;STRANDS=+-;STRANDS2=11,16,11,16;RE=27;REF_strand=40,43;Strandbias_pval=0.515824;AF=0.245455	GT:DR:DV	0/0:83:27
chr20	43846199	63377	N	AACATGCCCTTGGGATCCCTGGGTGGCCGCAGCGGTTGGCGCCTGCTTTGCGCCCAGGGCGCCGATCCTGGAGACCCGTGGGATCGAAATCCCACAGCGGGGTCCAGGTGCCTGGAGCCTGGCTTCTCCCTCTGCCTGGTGTCTCTTGCGCCCTCTCTCTCTCTCTGTGCTATCATAACAAATAAAAATTAAAAAAAAAAA	.	PASS	PRECISE;SVMETHOD=Snifflesv1.0.12;CHR2=chr20;END=43846203;STD_quant_start=0.968246;STD_quant_stop=4.023369;Kurtosis_quant_start=4.987334;Kurtosis_quant_stop=5.357250;SVTYPE=INS;SUPTYPE=AL;SVLEN=204;STRANDS=+-;STRANDS2=16,16,16,16;RE=32;REF_strand=41,39;Strandbias_pval=1;AF=0.285714	GT:DR:DV	0/0:80:32
chr20	43859469	63378	TTGGTTTTTTTTTAAATTTTTTTAATTTTATTTATTTATGATAGTCACATAGAGAGAGAGAGAGGCAGAGACATAGGCGAGGATAGCAGGCTCCATGCACCGGGAGCCTGACGTGGGATTCGATCCCGGGTCTCCAGGATCGCGCCCTGGGCCAAAGGCAGGCGCCAAACCGCTGCGCCACCCAGGGATCCCTCCCCCATATTC	N	.	PASS	PRECISE;SVMETHOD=Snifflesv1.0.12;CHR2=chr20;END=43859676;STD_quant_start=1.519109;STD_quant_stop=1.519109;Kurtosis_quant_start=-1.638673;Kurtosis_quant_stop=-1.247519;SVTYPE=DEL;SUPTYPE=AL;SVLEN=-207;STRANDS=+-;STRANDS2=11,15,11,15;RE=26;REF_strand=29,49;Strandbias_pval=0.649116;AF=0.25	GT:DR:DV	0/0:78:26
chr20	43860521	63379	CCTCTGTATTTTCTTTTATGTTGTAGTTTAAGA	N	.	PASS	PRECISE;SVMETHOD=Snifflesv1.0.12;CHR2=chr20;END=43860554;STD_quant_start=5.908392;STD_quant_stop=5.862051;Kurtosis_quant_start=-2.210558;Kurtosis_quant_stop=-2.197680;SVTYPE=DEL;SUPTYPE=AL;SVLEN=-33;STRANDS=+-;STRANDS2=9,14,9,14;RE=23;REF_strand=29,50;Strandbias_pval=1;AF=0.22549	GT:DR:DV	0/0:79:23
chr20	43924292	63380	N	CCACACACACACACCTTTTTTTTTTTTTTTTTTTTTTTTTTAATCTTTTATTTATGATCGTCACAGAGCGCGCCGAGAGGCGAGGCGGACACAGAGACAGAGGGGAGACACGCAGGCTCATGCACCGGGAGCCCCTGACGTGGGATTCGATCCCGGCGTCTCCAGGATCGCGCCCTGGGCCAACGGCAGTCGGCCAAAACCGCTGGCCACCCAGGGTCCCT	.	PASS	PRECISE;SVMETHOD=Snifflesv1.0.12;CHR2=chr20;END=43924298;STD_quant_start=0.904534;STD_quant_stop=6.681045;Kurtosis_quant_start=5.946247;Kurtosis_quant_stop=4.444316;SVTYPE=INS;SUPTYPE=AL;SVLEN=210;STRANDS=+-;STRANDS2=8,14,8,14;RE=22;REF_strand=49,43;Strandbias_pval=0.234985;AF=0.192982	GT:DR:DV	0/0:92:22
chr20	43944746	63381	GAAGGCACAGATCCCTACTTTGTTTCAGCGGGTAGATCCGTGTT	N	.	PASS	PRECISE;SVMETHOD=Snifflesv1.0.12;CHR2=chr20;END=43944790;STD_quant_start=0.000000;STD_quant_stop=0.000000;Kurtosis_quant_start=4.596055;Kurtosis_quant_stop=2.440441;SVTYPE=DEL;SUPTYPE=AL;SVLEN=-44;STRANDS=+-;STRANDS2=8,23,8,23;RE=31;REF_strand=13,31;Strandbias_pval=0.797869;AF=0.413333	GT:DR:DV	0/1:44:31
chr20	43945420	63382	N	AAAGGGGGTTTGATGGGGATTACATGGGTGGAGCCAGTGGTTGGCGACTTGCCTTTGGCCCAGGGCTCGATCCTGGAGACCCGGGATTCCGAATCCCACATCAGGCTCCCGGCTGAAGGGAGACTGCTTCTAACTCCTGCCTGGTCTCTGCATCTCTCTATCTATCTATGGACCTATCATAAAAAATAAATAAAAAAAACAAATTAAAAAAAAAAAAAAAAAAAAAGGA	.	PASS	PRECISE;SVMETHOD=Snifflesv1.0.12;CHR2=chr20;END=43945419;STD_quant_start=3.130495;STD_quant_stop=5.958188;Kurtosis_quant_start=0.333117;Kurtosis_quant_stop=0.322614;SVTYPE=INS;SUPTYPE=AL;SVLEN=229;STRANDS=+-;STRANDS2=9,8,9,8;RE=17;REF_strand=15,30;Strandbias_pval=0.242129;AF=0.274194	GT:DR:DV	0/0:45:17
chr20	44013398	63383	N	CCCCCCCCCCCTTTTTCTAAGCCTCGCGCTCTCTTCTCTCTTTTTTTTTTTTTTTTTTTTTTTGTTCTTTTATTTTTTTTTTTTTTTTTGT	.	FAIL_NOTPRECISE	IMPRECISE;SVMETHOD=Snifflesv1.0.12;CHR2=chr20;END=44013413;STD_quant_start=13.483323;STD_quant_stop=15.591664;Kurtosis_quant_start=-0.167228;Kurtosis_quant_stop=-0.663606;SVTYPE=INS;SUPTYPE=AL;SVLEN=79;STRANDS=+-;STRANDS2=16,2,16,2;RE=18;REF_strand=36,48;Strandbias_pval=0.000461123;AF=0.176471	GT:DR:DV	0/0:84:18
chr20	44044172	63384	N	ACTAATGGTGGTCAAAAAAGTCTCTAGTAAACAGCAGAGTGGGGGGATGGGGGGAAACAGAGGGAATAGAAGAAAGGGATAGAAAGAGGAAGAGGAGGAGGGGGGGACGGAAGGAAGAAAGAAAAGAAAGGGGGGAAGAAAAAGAATGGGGGGGAAGTGGCGGAAAAAAGGGAAGAAAACAAGAGTGGCGAGGAAGGAGACAACAAAAGGGTGTCGAGGACAAACTAGCCAAACGGCGGGGAAAAGGTGGGGGTGGGGGGAGGAGAAGGGAGAGAAAAAAAGGGGGAGGGGGAAAAAAATGGGGAACTGAGAGGATGATTGAGGGTGTATGGGGTGCATATATTAATAACATAAAGGAGCAAAGACCACAACAGAAGGGGAGGGGGAAAGGGGAAGCAGACCAATGGCTGATAAAAAGTGTCTGTGGAATGGAGACAGGAGGGGTGGTGCGGACGAGGTAGGGTGTGTAGGCACATGCGACAATTGCGCAGGTGATTGAACAGCAATGCCATACGCTGTCTCTCCTCCAGAAACCCAAGGATTTGACGCCGCGCAGGAATTGACAAGAACCTGGTGGTCCAGCTGCGAAGAGAGAGGGCTGGAAGGAGGGCCACGGGCATGGGCTCTATGGAAGGGACAGGGGAGACCGCAGCGGTCAGCAGGGCTGGGGAGCAGGGGTGGATGGGCCGGTGGGGGGAAAAGAGTTTTTTGTGGTTGGTCTGATTTTCCTGCCGGATTCTGGCTCCCCTCAGTACAAAGCCTTAAAGGGTAGACTTTTCAAACAAGAATCGTGTGAGGCAAGCAGACAGTACATAGCCGGTGTGGATACTATCAACAGGATAGAAGTTGCTGGCCCTGGCATTTTAGCACTATATTAGGACGGAGAGAGTGGTAATATGAGTTACAAAACCACTTCCTCTGGGAACCCTAAAGCCAGGTAAGCAGGGTGGGAGCGGCCAAAGGGTATAGCATTATAGATCCAGAAGGCTATTTAAAAGA	.	FAIL_NOTPRECISE	IMPRECISE;SVMETHOD=Snifflesv1.0.12;CHR2=chr20;END=44044703;STD_quant_start=216.702792;STD_quant_stop=350.808637;Kurtosis_quant_start=-1.824290;Kurtosis_quant_stop=-1.915288;SVTYPE=INS;SUPTYPE=AL,SR;SVLEN=81;STRANDS=+-;STRANDS2=8,11,8,11;RE=19;REF_strand=65,61;Strandbias_pval=0.471018;AF=0.131034	GT:DR:DV	0/0:126:19
chr20	44099690	63385	N	TCCCGAGCGAATATTCTTTTTTTTTTTTTTTTT	.	PASS	PRECISE;SVMETHOD=Snifflesv1.0.12;CHR2=chr20;END=44099693;STD_quant_start=1.907878;STD_quant_stop=4.009988;Kurtosis_quant_start=8.180879;Kurtosis_quant_stop=3.794492;SVTYPE=INS;SUPTYPE=AL;SVLEN=33;STRANDS=+-;STRANDS2=24,27,24,27;RE=51;REF_strand=39,41;Strandbias_pval=0.859835;AF=0.389313	GT:DR:DV	0/1:80:51
chr20	44175159	63386	N	<INV>	.	STRANDBIAS	PRECISE;SVMETHOD=Snifflesv1.0.12;CHR2=chr20;END=44175435;STD_quant_start=0.500000;STD_quant_stop=1.569804;Kurtosis_quant_start=8.979704;Kurtosis_quant_stop=0.818705;SVTYPE=INV;SUPTYPE=SR;SVLEN=276;STRANDS=++;STRANDS2=38,19,19,38;RE=57;REF_strand=4,13;Strandbias_pval=0.00219584;AF=0.77027	GT:DR:DV	0/1:17:57
chr20	44226878	63387	N	CCCTCTGAAGGACCTTGTCCTAAGGGCAGGTGTGGAAACGGTCTGAAGTGGGGCGGGGACCGAGGCCACAC	.	FAIL_NOTPRECISE	IMPRECISE;SVMETHOD=Snifflesv1.0.12;CHR2=chr20;END=44226877;STD_quant_start=19.413805;STD_quant_stop=18.507318;Kurtosis_quant_start=-2.093378;Kurtosis_quant_stop=-2.144500;SVTYPE=INS;SUPTYPE=AL;SVLEN=83;STRANDS=+-;STRANDS2=49,48,49,48;RE=97;REF_strand=54,53;Strandbias_pval=1;AF=0.47549	GT:DR:DV	0/1:107:97
chr20	44351567	63388	TTGGGATCCCTGGGTGGCGCAGCGGTTTGGCGCCTGCCTTTGGCCCAGGGCGCGATCCTGGAGACCCGGGATCGAATCCCACGTCGGGCTCCCGGTGCATGGAGCCTGCTTCTCCCTCTGCCTGTGTCTCTGCTCTCTCTCCTCTCTGTGTGTGTGACTATCATAAATAAAAAATTAAAAAAAAAAAAAAAAAAAAAAA	N	.	PASS	PRECISE;SVMETHOD=Snifflesv1.0.12;CHR2=chr20;END=44351779;STD_quant_start=1.264911;STD_quant_stop=0.516398;Kurtosis_quant_start=10.165828;Kurtosis_quant_stop=2.201184;SVTYPE=DEL;SUPTYPE=AL;SVLEN=-212;STRANDS=+-;STRANDS2=17,13,17,13;RE=30;REF_strand=48,44;Strandbias_pval=0.680568;AF=0.245902	GT:DR:DV	0/0:92:30
chr20	44405886	63389	N	AAATATACAATAAGGAGGGACACCTGGGTGGCCCTCAAGCAGTTTTGGGGCGTCCTGCCTTTGGACCCAGGGACTGATCCCGGGATGCGGATCGAGTCCCACATCAAGGCTCCATTTGGGAAAGCCGGCTTCCTCCCTCCTGCACGATGCGCTGCCTCCTCCATGTGTGTTTTCTCTCATGAAATAAATAAAATAAAATCTGTTTAAAAAAAAAAAAAA	.	PASS	PRECISE;SVMETHOD=Snifflesv1.0.12;CHR2=chr20;END=44405893;STD_quant_start=3.093773;STD_quant_stop=4.543441;Kurtosis_quant_start=2.270402;Kurtosis_quant_stop=2.843854;SVTYPE=INS;SUPTYPE=AL;SVLEN=199;STRANDS=+-;STRANDS2=33,23,33,23;RE=56;REF_strand=49,37;Strandbias_pval=0.863143;AF=0.394366	GT:DR:DV	0/1:86:56
chr20	44438759	63390	N	TATGAACTTCCCTTTTTAGGTCCTTCTTCGCTTTTTCTGTCCATTTATTTTGCCATTTTTCTTATCTTCGTCCTCTTCTGTTTTTCTTTCCTTTTTTTTG	.	FAIL_NOTPRECISE	IMPRECISE;SVMETHOD=Snifflesv1.0.12;CHR2=chr20;END=44438794;STD_quant_start=32.029674;STD_quant_stop=55.886492;Kurtosis_quant_start=0.761942;Kurtosis_quant_stop=-0.883768;SVTYPE=INS;SUPTYPE=AL;SVLEN=65;STRANDS=+-;STRANDS2=13,2,13,2;RE=15;REF_strand=28,37;Strandbias_pval=0.00328492;AF=0.1875	GT:DR:DV	0/0:65:15
chr20	44459157	63391	N	AAAAACAATTGACAAAAATAAAAAACAAACAAAAACAAGC	.	FAIL_NOTPRECISE	IMPRECISE;SVMETHOD=Snifflesv1.0.12;CHR2=chr20;END=44459169;STD_quant_start=9.338094;STD_quant_stop=19.578049;Kurtosis_quant_start=-0.976310;Kurtosis_quant_stop=-1.187872;SVTYPE=INS;SUPTYPE=AL;SVLEN=40;STRANDS=+-;STRANDS2=4,17,4,17;RE=20;REF_strand=42,46;Strandbias_pval=0.0254139;AF=0.185185	GT:DR:DV	0/0:88:20
chr20	44584557	63392	N	ACTGCGGCAGCCCCGGTGGCTGGCACAGCGCGTTTTAGCGCCGCCCTGCAGCTGGGGGTGTTGACTGGATGACCCGGGATCGCGCCCACGTCGAGGCTCCCTGCATGGCGCCTGCTTCTCTCTCTGCCTGTTGTCTCTGCCTCTCTTTTCGCTCTCTCCTGACTCAATAAATAACATAAATAAATCTTTAAAAAAAAACA	.	PASS	PRECISE;SVMETHOD=Snifflesv1.0.12;CHR2=chr20;END=44584559;STD_quant_start=1.326130;STD_quant_stop=4.258865;Kurtosis_quant_start=20.280979;Kurtosis_quant_stop=12.741191;SVTYPE=INS;SUPTYPE=AL;SVLEN=194;STRANDS=+-;STRANDS2=34,25,34,25;RE=59;REF_strand=45,38;Strandbias_pval=0.733614;AF=0.415493	GT:DR:DV	0/1:83:59
chr20	44585401	63393	N	AAAATCACTAAATAGGGCAGCCTGGGTGCTCAGCGGTTTGGCGCTTGGCCTTCAGCCCCAGGGCGCGATCCTGGAGACCCAGGATCGACGTCCCATATCGGGCTCCACTGAATGGGAGCTGTGTCTCCCTCTGCCTGTGCTCTGACTCTCTCATCTATCTATCCCCCTGTCTGTGTCTCTCATGAATAAATAAAAAAAAAATCTTAAAAAAAAAAACATAACAAATAAAAATAAATAAAT	.	PASS	PRECISE;SVMETHOD=Snifflesv1.0.12;CHR2=chr20;END=44585400;STD_quant_start=0.797724;STD_quant_stop=3.567530;Kurtosis_quant_start=4.386164;Kurtosis_quant_stop=1.659497;SVTYPE=INS;SUPTYPE=AL;SVLEN=238;STRANDS=+-;STRANDS2=12,11,12,11;RE=23;REF_strand=43,41;Strandbias_pval=1;AF=0.214953	GT:DR:DV	0/0:84:23
chr20	44586986	63394	N	AAGACATAAATTACATACATACATACATACA	.	PASS	PRECISE;SVMETHOD=Snifflesv1.0.12;CHR2=chr20;END=44586988;STD_quant_start=1.760682;STD_quant_stop=2.408319;Kurtosis_quant_start=5.747473;Kurtosis_quant_stop=4.518846;SVTYPE=INS;SUPTYPE=AL;SVLEN=32;STRANDS=+-;STRANDS2=8,10,8,10;RE=18;REF_strand=41,43;Strandbias_pval=0.799064;AF=0.176471	GT:DR:DV	0/0:84:18
chr20	44594454	63395	CCTTTGGGGGCTTAGTCGGTTAAGCATCTGACCTCACCTCAGGTCATGATCCTGGGGTCCTGAGATTGAACCCCACATTGGCTCTCTGCTCAGCAGGGAGT	N	.	PASS	PRECISE;SVMETHOD=Snifflesv1.0.12;CHR2=chr20;END=44594555;STD_quant_start=0.000000;STD_quant_stop=0.000000;Kurtosis_quant_start=10.980332;Kurtosis_quant_stop=16.789728;SVTYPE=DEL;SUPTYPE=AL;SVLEN=-101;STRANDS=+-;STRANDS2=25,24,25,24;RE=49;REF_strand=41,43;Strandbias_pval=0.858351;AF=0.368421	GT:DR:DV	0/1:84:49
chr20	44600920	63396	N	AGAATCAAAAAAAGTAGAAAAAAAAAAAAAAAAAAAAA	.	PASS	PRECISE;SVMETHOD=Snifflesv1.0.12;CHR2=chr20;END=44600928;STD_quant_start=4.032477;STD_quant_stop=4.662524;Kurtosis_quant_start=7.284772;Kurtosis_quant_stop=6.479771;SVTYPE=INS;SUPTYPE=AL;SVLEN=38;STRANDS=+-;STRANDS2=28,19,28,19;RE=47;REF_strand=52,31;Strandbias_pval=0.851343;AF=0.361538	GT:DR:DV	0/1:83:47
chr20	44666825	63397	N	AGGCAGCTGTACTGGAAGAGTGGCCCACAGTCTATATAG	.	FAIL_NOTPRECISE	IMPRECISE;SVMETHOD=Snifflesv1.0.12;CHR2=chr20;END=44666825;STD_quant_start=9.643651;STD_quant_stop=11.305814;Kurtosis_quant_start=0.353311;Kurtosis_quant_stop=-0.607411;SVTYPE=INS;SUPTYPE=AL;SVLEN=42;STRANDS=+-;STRANDS2=29,28,29,28;RE=57;REF_strand=40,50;Strandbias_pval=0.499233;AF=0.387755	GT:DR:DV	0/1:90:57
chr20	44680782	63398	N	TTGCTCTTCATTTTTCTTTTTTTTTTCTTTTTTTTTTTTTTTTTTTTTTTTTTTTTAATTTTTATTATTTTATGATAGTTACAGGAGAGAGAGAGAGAGAGAGCGAGGAGGGCAGAGACACAGGCAGAAGGGAGAAGCAGGCTCCATTGCCCCGGGAAGCCCGATGTGGGATTCGATCCGGGTTCCCGGATCCCGCCCTGGCCAAAGGCGCGCCAACCGTGCGCCCCCAGGGATCCC	.	PASS	PRECISE;SVMETHOD=Snifflesv1.0.12;CHR2=chr20;END=44680789;STD_quant_start=2.423840;STD_quant_stop=3.766630;Kurtosis_quant_start=12.320170;Kurtosis_quant_stop=8.943196;SVTYPE=INS;SUPTYPE=AL;SVLEN=235;STRANDS=+-;STRANDS2=15,18,15,18;RE=33;REF_strand=43,43;Strandbias_pval=0.686822;AF=0.277311	GT:DR:DV	0/0:86:33
chr20	44686585	63399	N	AGCATAAGCAAAAAATAAAAAGAAAGAAGATTATAGAACTTGGAATAGAATAGAACAAAGAACGCAGAAAGAAAAGCACAATAGTAAAAAAGATAAGAAAATAAGAAAGCAGATAAGAAATAAAAGT	.	FAIL_NOTPRECISE	IMPRECISE;SVMETHOD=Snifflesv1.0.12;CHR2=chr20;END=44686584;STD_quant_start=12.814055;STD_quant_stop=33.979406;Kurtosis_quant_start=6.005870;Kurtosis_quant_stop=3.188678;SVTYPE=INS;SUPTYPE=AL;SVLEN=105;STRANDS=+-;STRANDS2=1,14,1,14;RE=15;REF_strand=36,39;Strandbias_pval=0.00314082;AF=0.166667	GT:DR:DV	0/0:75:15
chr20	44692005	63400	N	CTCTCCTCTTTTTGTTTCTATAACTTTTTTTTTTTAATTTTTATTATTGTATGTTGATAGTCACAGTAGAGGAGAGAGGGCGCAAGAGACACATGGCGAGAGGAGAGCAGAGGCTCCATGTTACACGGGAGCCCGTATGGGGATTCGATCCCGCCCGGTCTCCCTGGATGCGCCCTGGGCCAAAGGCAGGCGCCCAAACCGCTGCCACCAGGGATCCC	.	PASS	PRECISE;SVMETHOD=Snifflesv1.0.12;CHR2=chr20;END=44692025;STD_quant_start=4.262237;STD_quant_stop=3.987480;Kurtosis_quant_start=10.211871;Kurtosis_quant_stop=25.391038;SVTYPE=INS;SUPTYPE=AL;SVLEN=198;STRANDS=+-;STRANDS2=31,29,31,29;RE=60;REF_strand=48,55;Strandbias_pval=0.626234;AF=0.368098	GT:DR:DV	0/1:103:60
chr20	44725380	63401	N	TGTTCTTTTTAATATTTTTTTTTAATTTTATTTATTTATGATAGTCACAGCGCGAGAGAGAGAGTGGAGTACCAGAGACCACAGGCCAGAGGGAGAAGCAGGCTCCATGACACCGGGAGCCCGATGTGGGATTCGCTCCAGGTTCTCCAGGGAGCGACCTGCGGACAAAGGCAGGCCGCCAAACAGCTGCACCACCAGGATCCCAGGC	.	PASS	PRECISE;SVMETHOD=Snifflesv1.0.12;CHR2=chr20;END=44725381;STD_quant_start=1.437591;STD_quant_stop=5.151052;Kurtosis_quant_start=0.516713;Kurtosis_quant_stop=1.649900;SVTYPE=INS;SUPTYPE=AL;SVLEN=208;STRANDS=+-;STRANDS2=18,12,18,12;RE=30;REF_strand=52,34;Strandbias_pval=1;AF=0.258621	GT:DR:DV	0/0:86:30
chr20	44726307	63402	N	ACGTACACTTTTTTTTTTTTTTGTTTTTTTTTTTGTTTTTTTTTTGTGTTTTTTTTTTTTAAGAGGTTATTGTAATTTATTCTGATAGTCCAGAGAGAGAGAGAGAGGCATAGACACAGCAGAGGGAGAAAGCATGCTCCGATGCGACCGGGAGCCGACGTGGGATATCCGATCCCGGTCTCCAGGATTCACGCCCCAGTCCAAAGTGCATGCGCCAAACAGCTTCGCCAGCCCAGGATCCCTA	.	PASS	PRECISE;SVMETHOD=Snifflesv1.0.12;CHR2=chr20;END=44726313;STD_quant_start=3.104249;STD_quant_stop=6.223124;Kurtosis_quant_start=1.754954;Kurtosis_quant_stop=1.806857;SVTYPE=INS;SUPTYPE=AL;SVLEN=239;STRANDS=+-;STRANDS2=13,9,13,9;RE=22;REF_strand=49,29;Strandbias_pval=0.806049;AF=0.22	GT:DR:DV	0/0:78:22
chr20	44760246	63403	N	CTCTGTGACTCTGAAAATAAATCAAAATTAAAACAAAAAGGGTCTCTGTGTGGCGCAGCGGTTTGGTGCTGTTTGGCCCAGTGCGTTATTCCTGGCTGACCCAGAGCTCGAATTCCCCCCGTCCGGGCTCGGTTTGCATGGATTGGGCCTGCTCTCCCTCTGCACTGCTTCTCTCCTCTGCCCTTGTGTCTCTGTC	.	PASS	PRECISE;SVMETHOD=Snifflesv1.0.12;CHR2=chr20;END=44760255;STD_quant_start=2.611786;STD_quant_stop=8.799351;Kurtosis_quant_start=4.184768;Kurtosis_quant_stop=0.148672;SVTYPE=INS;SUPTYPE=AL;SVLEN=194;STRANDS=+-;STRANDS2=31,25,31,25;RE=56;REF_strand=59,44;Strandbias_pval=0.867664;AF=0.352201	GT:DR:DV	0/1:103:56
chr20	44794665	63404	N	ATTTCTTTTGTTCGCCACTTTGTTTCACCCCCGTTTTCCTTTGGTTTTTGTTCCCTTTGTTGTTGTTTT	.	FAIL_NOTPRECISE	IMPRECISE;SVMETHOD=Snifflesv1.0.12;CHR2=chr20;END=44794675;STD_quant_start=9.010095;STD_quant_stop=31.579625;Kurtosis_quant_start=7.318955;Kurtosis_quant_stop=0.238975;SVTYPE=INS;SUPTYPE=AL;SVLEN=73;STRANDS=+-;STRANDS2=20,2,20,2;RE=22;REF_strand=44,52;Strandbias_pval=9.21065e-05;AF=0.186441	GT:DR:DV	0/0:96:22
chr20	44802547	63405	N	TAAAAATAAAGGGCTGGGGGGGATTCCCTGGCGTGGCGCAGCGGTTTTTGGCGCTCCTCCTGCCTTTGGCCCAGGGCGCGGATCCTGGCGAGACCCGTGGGGATTCGAATCCACGTCGGGCCACGGGCATGGAGCCTGCTTCTCCCTCTGCCCTGTGTCTCTGCTATCTCTCTCTCTCTCTCTCTGCTGTGGATGTCCTAAATAAATCAAACATTAAAAATAAAATAAAATAAATAAAATAAATAAAATAA	.	PASS	PRECISE;SVMETHOD=Snifflesv1.0.12;CHR2=chr20;END=44802550;STD_quant_start=1.732051;STD_quant_stop=4.898979;Kurtosis_quant_start=-1.683105;Kurtosis_quant_stop=-0.346936;SVTYPE=INS;SUPTYPE=AL;SVLEN=246;STRANDS=+-;STRANDS2=16,12,16,12;RE=28;REF_strand=39,33;Strandbias_pval=0.826208;AF=0.28	GT:DR:DV	0/0:72:28
chr20	44821657	63406	N	TCCCCCCCCCCCCCCCCCCCCCCCCCACCCCCCCCCCCCCCCCCCCCCCCCCCCCCCCCCCCCCCCCCCCCCCCCCCCCCCCCCCCCCCCCCCCCCCCCCCCCCCCCCCCCCCCCCCCCACACCCCCCCCCCC	.	FAIL_NOTPRECISE	IMPRECISE;SVMETHOD=Snifflesv1.0.12;CHR2=chr20;END=44821697;STD_quant_start=0.250000;STD_quant_stop=24.007811;Kurtosis_quant_start=9.936228;Kurtosis_quant_stop=8.043781;SVTYPE=INS;SUPTYPE=AL;SVLEN=64;STRANDS=+-;STRANDS2=5,28,5,28;RE=33;REF_strand=50,58;Strandbias_pval=0.00111597;AF=0.234043	GT:DR:DV	0/0:108:33
chr20	44836147	63407	N	GACACCGGCAGAGGGAGCCGCCGGCTCCACGCCCCCGGATCCCGACGTGGGATCCGATCCGGTTCTCCAGGATCGCGCCTGGGGCCAAAGGCAGGCGCCAAAACCGCCTGCGCCACCCCGCGGATCCCTGACTTTTTTTTAACATATTACTTATTTATTCATGAGAGACACACAGAGAGGCGAGAGAGAGATAGCGAGATACGGCCAGAG	.	FAIL_NOTPRECISE	IMPRECISE;SVMETHOD=Snifflesv1.0.12;CHR2=chr20;END=44836146;STD_quant_start=21.601505;STD_quant_stop=15.157506;Kurtosis_quant_start=11.378014;Kurtosis_quant_stop=23.402762;SVTYPE=INS;SUPTYPE=AL;SVLEN=202;STRANDS=+-;STRANDS2=39,42,39,42;RE=81;REF_strand=57,48;Strandbias_pval=0.460248;AF=0.435484	GT:DR:DV	0/1:105:81
chr20	44859196	63408	N	TTCTACTATGGGTTATTTCTTTTTTTTTTTTTTTTTTTTTTTTTACCTCTTTTTTTTTTTTTCTACATCTTCGTTTTTTTTTTTTTTTTTTTTTTTTTAATTTTTTTTACTTTTATTTATTGATAGTCACAGAAGCGAGAAGAGAGCGAGGCAGAGACACAGGCAGAGGGAGAAGCAGGGTCCATGCACCGGGCGCCTGACGTGGGCTTCGATCCCGGGGTCTCCCGGCTCTGACGCCTGCGGCCAAAGGCGGCGCCCAAAACCGGCTGCGCCCCCCCCAGGATCCCC	.	PASS	PRECISE;SVMETHOD=Snifflesv1.0.12;CHR2=chr20;END=44859208;STD_quant_start=2.564946;STD_quant_stop=7.059894;Kurtosis_quant_start=7.968028;Kurtosis_quant_stop=5.149541;SVTYPE=INS;SUPTYPE=AL;SVLEN=273;STRANDS=+-;STRANDS2=13,25,13,25;RE=38;REF_strand=27,34;Strandbias_pval=0.400918;AF=0.383838	GT:DR:DV	0/1:61:38
chr20	44868537	63409	N	TTTTTTTTTTTTATTTTTTTGTTAAAACTGTATTTATTTATGATAGGCACACAGGGGAGAGAGAGGCAGAGACAAGGCAAGGAGAACAGGCTCCTGCAACCGGACCCGACTGGGATTCGATCCCGGGTCGCCCAGGACGCGCCCTGGCGCAAAGGCAGCGCAAACCGCTGCCAACGAGGATTCCCCAAGATGCCCGTGTTTA	.	PASS	PRECISE;SVMETHOD=Snifflesv1.0.12;CHR2=chr20;END=44868536;STD_quant_start=1.206045;STD_quant_stop=5.107926;Kurtosis_quant_start=3.287596;Kurtosis_quant_stop=4.229027;SVTYPE=INS;SUPTYPE=AL;SVLEN=217;STRANDS=+-;STRANDS2=10,12,10,12;RE=22;REF_strand=38,47;Strandbias_pval=1;AF=0.205607	GT:DR:DV	0/0:85:22
chr20	44906753	63410	N	ACAAATTCCATTTCTTTTTTTTTTTTTTTTTTTTTTTTTTTTTTTTTTTTTTTTTTTAACATAATTCCTTTTTATTTTATTTATGCTAGTCACAGAGAGAGAGAGCGAGAGGCAGGACACAGGCCAGAGGGGGAGAAGTCGGCTCCATGCACCAGGAGCCTGATGTGGATTCGATCCCGGGTCTCCAGGATCGCTCCCTGGGCCAAAGGCAGGCGCCAAACCCCACTGCGCCACCAGGATCCC	.	PASS	PRECISE;SVMETHOD=Snifflesv1.0.12;CHR2=chr20;END=44906761;STD_quant_start=1.048809;STD_quant_stop=3.741657;Kurtosis_quant_start=0.964345;Kurtosis_quant_stop=0.900852;SVTYPE=INS;SUPTYPE=AL;SVLEN=248;STRANDS=+-;STRANDS2=9,12,9,12;RE=21;REF_strand=37,36;Strandbias_pval=0.623277;AF=0.223404	GT:DR:DV	0/0:73:21
chr20	44945388	63411	N	GGGGGATCCCTGGGTGGCGCAGCGGTTTGAAGGCGCCTGCCTTTGCCCCGGGCTCGATCCTTGGAGACCTGTACCGAATCCCACGTCGGGCTTCCAGTTGCTGAGCCTGCTTCTCCCTCTAGCTGTTTCTCTGCCTCTCGCTCTCGCTCTCTGTGACGATCATAAATAATCAAAATTAAAAAAAAAAAAAAAAAAAGGATATGGGTCAA	.	PASS	PRECISE;SVMETHOD=Snifflesv1.0.12;CHR2=chr20;END=44945387;STD_quant_start=1.767767;STD_quant_stop=3.881044;Kurtosis_quant_start=1.234436;Kurtosis_quant_stop=5.819124;SVTYPE=INS;SUPTYPE=AL;SVLEN=209;STRANDS=+-;STRANDS2=14,18,14,18;RE=32;REF_strand=47,55;Strandbias_pval=0.841723;AF=0.238806	GT:DR:DV	0/0:102:32
chr20	44956677	63412	N	GACACTTGTTTTCTTTTGTTTTTTTTTGTTTTTTTTGTTTTTTTTTTTTTAA	.	PASS	PRECISE;SVMETHOD=Snifflesv1.0.12;CHR2=chr20;END=44956680;STD_quant_start=1.624808;STD_quant_stop=2.190890;Kurtosis_quant_start=5.122393;Kurtosis_quant_stop=2.895941;SVTYPE=INS;SUPTYPE=AL;SVLEN=52;STRANDS=+-;STRANDS2=23,28,23,28;RE=51;REF_strand=44,42;Strandbias_pval=0.596185;AF=0.372263	GT:DR:DV	0/1:86:51
chr20	44958269	63413	GGCAGAGGGAGAAGCAGGCTTCCTGTGGGGAACCCGATGTGGGACTCGATCCTGGAACCCCAGGATCATGTTCCAAGCCAAAGACAGACACTCAACGGTGGATCCTCCCAGGCGTCCCAGAGCAAAACTTTCAAATTTTGATTTACCCTAATTTATCATTTTTTTCCAGGTAAGAAAACATTGCCTACCACAAGTTTGTTAAGATTTCCCCCTATGTTTTTTTTTCCCCTAGAAGTCTTATAGCTTTAGTTTTACACTCAAATCCATAATCAATTTTGAGTTAATTTTGTATATGGTGTGAGGAAAGGGTCAAAGTTGTTTTCTGCATGATGTCCAGTTGTTCTAACACCATTTGTTGAAAAGACCTTCCTTTTGTCCATTTAATTGGCTTAGTATCTGTGTTAAAAACCAATTGGCTGTACTTATATGGGTATGTTATCTATTCTGTTTTATTTTTTTAAATTTATTTTATTTATTTATGATAGGCACACAGTGAGAGAGAGAGGCAGAGACATAGGCAGAGGGAGAAGCAGGCTCCATGCACCAGGAGCCCGATGTGGGATTCAATCCCGGGTCTCCAGGATCACGCCCTGGGCCAAAGGCAGGCGCCAAACCACTGCGCCACCCAGGGATCCCCTATTCTGTTTTATTGATCTACATGTGTATCTTTTCACCAATGCCAAATTGTCTTGATTACTGTGGCTCTGTAATAAGCCTGAAAATCAGGTAGAGTAAGTCCTGTGACTTACCTTTTTAAAAAATGAGTTGGGGGTGGGGCACCTGGGTGGCTCAGTTGGTTAAAGCATCTGCCTTAACCAAAAAAAGCATGAGCTTTTGGTTAAAGTTCAGGTCATGATCCCAGGGTCCTGGGATCGAGTCTCCTGTTGGGCTCCCTACTCAAAAGGGAGCTTTCTTCTCCCTGTCCCTCTGTCTACTGCTCTCTTGCTGTGCTCTCTGTCAAATAAATAAATAAAACCTTAAAAAAGGAAGTACCCCTAGATACTTAAAATTTTTTGGTACTGCTGCAAATGGGATTTTTAAAAATTTTTCATTTTCCAATTATTGGCTATTATATAAGAATATATAGTATATAAAAATTCAATTGAGTTTTGTTTTTTTTTCAATTGAGTTTTGTATATTAATTTTTTTACCTGTGAATTTTTTTTTTAAGATTTTATTTATTTATTCATGAGAGACACAGAGAGAGAGGCAGAGACAC	N	.	FAIL_NOTPRECISE	IMPRECISE;SVMETHOD=Snifflesv1.0.12;CHR2=chr20;END=44959424;STD_quant_start=9.392937;STD_quant_stop=23.380256;Kurtosis_quant_start=4.478518;Kurtosis_quant_stop=-2.107411;SVTYPE=DEL;SUPTYPE=AL,SR;SVLEN=-1155;STRANDS=+-;STRANDS2=19,26,19,26;RE=45;REF_strand=34,41;Strandbias_pval=0.849766;AF=0.375	GT:DR:DV	0/1:75:45
chr20	44978135	63414	AAATAAATAAATAAACAAATAAATAAATAAAC	N	.	PASS	PRECISE;SVMETHOD=Snifflesv1.0.12;CHR2=chr20;END=44978167;STD_quant_start=0.000000;STD_quant_stop=0.000000;Kurtosis_quant_start=0.169275;Kurtosis_quant_stop=-0.108583;SVTYPE=DEL;SUPTYPE=AL;SVLEN=-32;STRANDS=+-;STRANDS2=17,10,17,10;RE=27;REF_strand=36,52;Strandbias_pval=0.0501962;AF=0.234783	GT:DR:DV	0/0:88:27
chr20	44999224	63415	N	TAAAGCCTTGTAGGGAAAAAAAAAAAAAAATTATCTCTATTATATA	.	PASS	PRECISE;SVMETHOD=Snifflesv1.0.12;CHR2=chr20;END=44999230;STD_quant_start=2.669270;STD_quant_stop=3.905125;Kurtosis_quant_start=1.628104;Kurtosis_quant_stop=1.659984;SVTYPE=INS;SUPTYPE=AL;SVLEN=41;STRANDS=+-;STRANDS2=14,19,14,19;RE=33;REF_strand=41,52;Strandbias_pval=1;AF=0.261905	GT:DR:DV	0/0:93:33
chr20	45008538	63416	GCCTAATTTATTTTTTTTTTTTAATTTTTATTTATTTATTTATGATAGTCACAAGAGAGAGAGAGGCGCAGAGACACAGGCAGAGGGAGAAGCAGGCTCCATGCACCGGGAGCCCGATGTGGATTCGATCCCGAGTCTCCAGGATCGCGCCCTGGGCCAAAGGCAGGCGCCAAACCGCTGCGCCACCCAGGGATCCC	N	.	PASS	PRECISE;SVMETHOD=Snifflesv1.0.12;CHR2=chr20;END=45008735;STD_quant_start=1.568929;STD_quant_stop=1.208941;Kurtosis_quant_start=-1.467337;Kurtosis_quant_stop=-1.539534;SVTYPE=DEL;SUPTYPE=AL;SVLEN=-197;STRANDS=+-;STRANDS2=16,11,16,11;RE=27;REF_strand=44,40;Strandbias_pval=0.658024;AF=0.243243	GT:DR:DV	0/0:84:27
chr20	45086837	63417	TTTATTTATTTATTTATTTATTTATTTATTTATTTATTTA	N	.	PASS	PRECISE;SVMETHOD=Snifflesv1.0.12;CHR2=chr20;END=45086873;STD_quant_start=3.156626;STD_quant_stop=2.236068;Kurtosis_quant_start=-1.366065;Kurtosis_quant_stop=-1.320114;SVTYPE=DEL;SUPTYPE=AL;SVLEN=-36;STRANDS=+-;STRANDS2=27,29,27,29;RE=56;REF_strand=40,41;Strandbias_pval=1;AF=0.408759	GT:DR:DV	0/1:81:56
chr20	45089468	63418	AAATAAATAAACAAACAAATAAATAAATAAC	N	.	PASS	PRECISE;SVMETHOD=Snifflesv1.0.12;CHR2=chr20;END=45089500;STD_quant_start=0.632456;STD_quant_stop=0.316228;Kurtosis_quant_start=-0.161209;Kurtosis_quant_stop=-0.440562;SVTYPE=DEL;SUPTYPE=AL;SVLEN=-32;STRANDS=+-;STRANDS2=10,11,10,11;RE=21;REF_strand=40,36;Strandbias_pval=0.8063;AF=0.216495	GT:DR:DV	0/0:76:21
chr20	45128102	63419	N	CTCTTGTCTCCCTCTTATTCTTTCTTATTCCTTGCTGTTCTTTC	.	FAIL_NOTPRECISE	IMPRECISE;SVMETHOD=Snifflesv1.0.12;CHR2=chr20;END=45128129;STD_quant_start=19.462785;STD_quant_stop=33.622909;Kurtosis_quant_start=-0.148042;Kurtosis_quant_stop=5.074254;SVTYPE=INS;SUPTYPE=AL;SVLEN=44;STRANDS=+-;STRANDS2=12,4,12,4;RE=15;REF_strand=41,47;Strandbias_pval=0.0554637;AF=0.145631	GT:DR:DV	0/0:88:15
chr20	45146749	63420	N	GTCTCAGGAGGGGGGGATGGTGGGGATTTGTTTTTTGTTGTTTTATAAATTTTGTATGTATTTATGGAATAGTCACACAGAGAGAGAGGAGAGGCAGAGACATAGAGCAGGAAGGAGAAGCAGGCTTCATGCACGCGGGAAGGCCCCGACGTGGGATTCGATCCCGGGTTCTCCAGGATCGCGCCCGGGGCCAAAGGCAGGCGCTAAACCGCATGCACGCCAACCACCGCAGTGGGGTCCCC	.	PASS	PRECISE;SVMETHOD=Snifflesv1.0.12;CHR2=chr20;END=45146752;STD_quant_start=2.217356;STD_quant_stop=7.889867;Kurtosis_quant_start=0.011426;Kurtosis_quant_stop=2.419711;SVTYPE=INS;SUPTYPE=AL;SVLEN=225;STRANDS=+-;STRANDS2=16,8,16,8;RE=24;REF_strand=51,39;Strandbias_pval=0.485444;AF=0.210526	GT:DR:DV	0/0:90:24
chr20	45248259	63421	N	<INV>	.	PASS	PRECISE;SVMETHOD=Snifflesv1.0.12;CHR2=chr20;END=45248557;STD_quant_start=0.894427;STD_quant_stop=5.079370;Kurtosis_quant_start=-1.159143;Kurtosis_quant_stop=-1.168834;SVTYPE=INV;SUPTYPE=SR;SVLEN=298;STRANDS=++;STRANDS2=12,7,7,12;RE=19;REF_strand=36,15;Strandbias_pval=0.573179;AF=0.271429	GT:DR:DV	0/0:51:19
chr20	45260431	63422	N	TCCCCCCCCCCCTTCCTCCCCTCCCCCCTCCCTCCTCTCCCCCCCCTC	.	FAIL_NOTPRECISE	IMPRECISE;SVMETHOD=Snifflesv1.0.12;CHR2=chr20;END=45260494;STD_quant_start=34.092521;STD_quant_stop=42.246893;Kurtosis_quant_start=0.402614;Kurtosis_quant_stop=3.457278;SVTYPE=INS;SUPTYPE=AL;SVLEN=105;STRANDS=+-;STRANDS2=2,12,2,12;RE=14;REF_strand=43,39;Strandbias_pval=0.00921241;AF=0.145833	GT:DR:DV	0/0:82:14
chr20	45260893	63423	N	TTGAAAAGACTAACTTTCTTTTTTTTTTTTTGTTTTT	.	PASS	PRECISE;SVMETHOD=Snifflesv1.0.12;CHR2=chr20;END=45260905;STD_quant_start=5.176872;STD_quant_stop=3.429286;Kurtosis_quant_start=5.409629;Kurtosis_quant_stop=6.629899;SVTYPE=INS;SUPTYPE=AL;SVLEN=34;STRANDS=+-;STRANDS2=30,21,30,21;RE=51;REF_strand=43,42;Strandbias_pval=0.378997;AF=0.375	GT:DR:DV	0/1:85:51
chr20	45264084	63424	N	TCTTTATTTATTTTTTTTTTTCTTAAACATTCTTATTTTTTTTTAATTTTATTTATTTATGCTAGTCACACAGAAGATAAGAGAGAGAGGCAGAGACATAGGCAGGAGGGAGAAGCAGGCTCCATGCACCGGAGCCGATGTGGGATTCCGATCCCGGGTTCCAGGATCGCCGCCCTGGGCAACGGCAGGCGCCAAACCGCTGCGGCCACCCAGGGATCCCCGCTTTCC	.	PASS	PRECISE;SVMETHOD=Snifflesv1.0.12;CHR2=chr20;END=45264083;STD_quant_start=4.112067;STD_quant_stop=3.190896;Kurtosis_quant_start=2.750009;Kurtosis_quant_stop=0.953867;SVTYPE=INS;SUPTYPE=AL;SVLEN=230;STRANDS=+-;STRANDS2=13,10,13,10;RE=23;REF_strand=46,35;Strandbias_pval=1;AF=0.221154	GT:DR:DV	0/0:81:23
chr20	45285245	63425	N	TAGGGATCCCTGGGTGGCGCAGCGTTTGGGCGCCTGCCTTGGCCTGGGGCGCGATCCTGAGGACCCTGGACTCGCAATCCCACGTCGGTCTCCCGGGCATTGAGCCTATTTCTCCCTCGCCTGTGTTCTCTGCCTCTCTCTCTCTCTCTCCCATCTCTCTGACTATCATAATAAAAAAAAAATAAAAATTAAATACTAACCAAAATATTATAAAAAACATTTAAAAAAAAACTCCAAGAAACCTAACGT	.	FAIL_NOTPRECISE	IMPRECISE;SVMETHOD=Snifflesv1.0.12;CHR2=chr20;END=45285255;STD_quant_start=7.099296;STD_quant_stop=10.807405;Kurtosis_quant_start=6.472018;Kurtosis_quant_stop=-0.813638;SVTYPE=INS;SUPTYPE=AL;SVLEN=240;STRANDS=+-;STRANDS2=6,6,6,6;RE=12;REF_strand=37,27;Strandbias_pval=0.753468;AF=0.157895	GT:DR:DV	0/0:64:12
chr20	45310698	63426	N	ACAAAAAAAAACAAATAACGCAAGACGAGAGGAGGCAAC	.	FAIL_NOTPRECISE	IMPRECISE;SVMETHOD=Snifflesv1.0.12;CHR2=chr20;END=45310710;STD_quant_start=10.902981;STD_quant_stop=18.589311;Kurtosis_quant_start=-0.149452;Kurtosis_quant_stop=-1.143437;SVTYPE=INS;SUPTYPE=AL;SVLEN=51;STRANDS=+-;STRANDS2=9,23,9,23;RE=32;REF_strand=37,34;Strandbias_pval=0.0319952;AF=0.31068	GT:DR:DV	0/1:71:32
chr20	45318922	63427	TTTATTTATTTATTTATTTATTTATTTATTTAT	N	.	PASS	PRECISE;SVMETHOD=Snifflesv1.0.12;CHR2=chr20;END=45318955;STD_quant_start=4.679181;STD_quant_stop=4.855816;Kurtosis_quant_start=-1.952395;Kurtosis_quant_stop=-1.916508;SVTYPE=DEL;SUPTYPE=AL;SVLEN=-33;STRANDS=+-;STRANDS2=18,21,18,21;RE=39;REF_strand=48,44;Strandbias_pval=0.570226;AF=0.29771	GT:DR:DV	0/0:92:39
chr20	45354416	63428	TTTAGGGATCCCTGGGTGGCGCAGTGGTTTGGCGCCTGCCTTTGGCCCAGGGCGTGATCCTGGAGACCCGGGATCGAATCCCACGTCGGGCTCCCGGTGCATGGAGCCTGCTTCTCCCTCTGCCTGTGTCTCTGCCTCTCTCTCTCTGTGTGACTATCATGAATAAATAAATAAAATCTTAAAAAAAAAAAAAAAAAAAAAAAAAAAAAGATGGAGCACCTTTAAAAAAAAAAAACTTT	N	.	PASS	PRECISE;SVMETHOD=Snifflesv1.0.12;CHR2=chr20;END=45354655;STD_quant_start=1.879716;STD_quant_stop=0.365148;Kurtosis_quant_start=10.154845;Kurtosis_quant_stop=-0.795041;SVTYPE=DEL;SUPTYPE=AL;SVLEN=-239;STRANDS=+-;STRANDS2=17,14,17,14;RE=31;REF_strand=42,48;Strandbias_pval=0.532865;AF=0.256198	GT:DR:DV	0/0:90:31
chr20	45372972	63429	N	AGGATGTTGCATGGGTTAAAAAAAAAAAAAAA	.	PASS	PRECISE;SVMETHOD=Snifflesv1.0.12;CHR2=chr20;END=45372981;STD_quant_start=2.489980;STD_quant_stop=1.816590;Kurtosis_quant_start=5.722702;Kurtosis_quant_stop=5.890841;SVTYPE=INS;SUPTYPE=AL;SVLEN=32;STRANDS=+-;STRANDS2=8,13,8,13;RE=21;REF_strand=38,49;Strandbias_pval=0.806527;AF=0.194444	GT:DR:DV	0/0:87:21
chr20	45382758	63430	CTGCCTGTGGTTTTTTTTTTTTTTTTTTTATTTTTATTCATGATAGTCCACAACAAGGAGGAGAACAGAGAGACCAGAGAGAAGAGGCAGAGACATAGGCAGAGGAGAGCAGGCTCCATGCACCGGAGCCCGACGTGGGATTCGATCCCGGTCTCCAGGATCGCGCCCCGGCCAAAGGCAGGCGCCAAACCTGCGCCACCCAGGGATCC	N	.	PASS	PRECISE;SVMETHOD=Snifflesv1.0.12;CHR2=chr20;END=45382967;STD_quant_start=2.460804;STD_quant_stop=1.414214;Kurtosis_quant_start=2.136141;Kurtosis_quant_stop=-0.108106;SVTYPE=DEL;SUPTYPE=AL;SVLEN=-209;STRANDS=+-;STRANDS2=17,19,17,19;RE=36;REF_strand=56,50;Strandbias_pval=0.56979;AF=0.253521	GT:DR:DV	0/0:106:36
chr20	45518984	63431	N	CATTGCTTATTTTTTTTTTTTTTTTTTTTTTTTTTTTAATTTTTTTTATTCTTTATGCTAGGCACACAGTGAGAGAGAGAGAGAGGCAGAGACACAGGCAGAGGGAGATAGAAGCCAGGCTCCATTGCAACCGGGAGCCTGACGTGGGAATTTGTATCTGGGTCTCCAGGATGCGCCCTGAGGCCAAGGCAGGGCTTAAACCCCGACTGCCCGCCCACCCATGGGGGATCCTGAG	.	PASS	PRECISE;SVMETHOD=Snifflesv1.0.12;CHR2=chr20;END=45518997;STD_quant_start=2.039608;STD_quant_stop=4.494441;Kurtosis_quant_start=20.630620;Kurtosis_quant_stop=12.916162;SVTYPE=INS;SUPTYPE=AL;SVLEN=226;STRANDS=+-;STRANDS2=22,29,22,29;RE=51;REF_strand=40,49;Strandbias_pval=0.861375;AF=0.364286	GT:DR:DV	0/1:89:51
chr20	45556523	63432	AGTTTTATTTGTTTTTTTTTGTTTTTTTAAAGATTTTATTTATTTATTCATGATAGTCACAGAGAGAGAGAGAGAGAGGCAGAGACACAGGCAGAGGGAGAAGCAGGCTCCATGCACCGAGAGCCCGATGCGGGATTCGATCCCGGGTCTCCAGGATCACGCCCTGGGCCAAAGGCAGGCACCAAACCGCTGCGCCACCCAGGGATCCCAAG	N	.	PASS	PRECISE;SVMETHOD=Snifflesv1.0.12;CHR2=chr20;END=45556732;STD_quant_start=2.801099;STD_quant_stop=1.797434;Kurtosis_quant_start=2.810868;Kurtosis_quant_stop=-1.379090;SVTYPE=DEL;SUPTYPE=AL;SVLEN=-209;STRANDS=+-;STRANDS2=15,12,15,12;RE=27;REF_strand=59,36;Strandbias_pval=0.655927;AF=0.221311	GT:DR:DV	0/0:95:27
chr20	45559342	63433	TTTAAACTTTTTTTTTTTAATTTTTATGATAGGCACACAGTGAGAGAGAGAGAGAGGCAGAGACACAGGCAGAGGGAGAAGCAGGCTCCATGCACCGGGAGCCGACGTGGGATTCGATCCCGGGTCTTCAGGACCACGCCCTGGGCCAAAGGCAGGCGCCAAACCGCTGCGCCACCCAGGGATCCCCCTCCTTTC	N	.	PASS	PRECISE;SVMETHOD=Snifflesv1.0.12;CHR2=chr20;END=45559537;STD_quant_start=0.894427;STD_quant_stop=1.000000;Kurtosis_quant_start=6.887543;Kurtosis_quant_stop=6.836968;SVTYPE=DEL;SUPTYPE=AL;SVLEN=-195;STRANDS=+-;STRANDS2=13,5,13,5;RE=18;REF_strand=50,25;Strandbias_pval=0.782439;AF=0.193548	GT:DR:DV	0/0:75:18
chr20	45587368	63434	N	ACTCCACTCCCCCCAGACACACCCCCCGCGGGCACGCCCCTCCTCCTTAGACATCCCCCATGAGCACACCCCCCCAGACACACCCACACGGGCACGCCCTCCCCACTTAACAACTCCCCCCCCATACACCCACCCACGGTCACTCCCCTCCTCCCTGAAACA	.	FAIL_NOTPRECISE	IMPRECISE;SVMETHOD=Snifflesv1.0.12;CHR2=chr20;END=45587367;STD_quant_start=9.380832;STD_quant_stop=18.277947;Kurtosis_quant_start=-1.197617;Kurtosis_quant_stop=-1.411042;SVTYPE=INS;SUPTYPE=AL;SVLEN=156;STRANDS=+-;STRANDS2=7,17,7,17;RE=24;REF_strand=29,43;Strandbias_pval=0.465776;AF=0.25	GT:DR:DV	0/0:72:24
chr20	45609089	63435	N	AGAAATGGCTAATTACTGAAAAAAAAAAAAAAAAAA	.	PASS	PRECISE;SVMETHOD=Snifflesv1.0.12;CHR2=chr20;END=45609097;STD_quant_start=3.101459;STD_quant_stop=3.741657;Kurtosis_quant_start=11.737367;Kurtosis_quant_stop=11.280386;SVTYPE=INS;SUPTYPE=AL;SVLEN=33;STRANDS=+-;STRANDS2=19,23,19,23;RE=42;REF_strand=58,49;Strandbias_pval=0.365105;AF=0.281879	GT:DR:DV	0/0:107:42
chr20	45645724	63436	GGCACCGAAGGAGCGGGGCCGAGGGGCGGGGCGAGGGTCAGGGGCGGGCCGAGAGGGGGCGGGGCCGA	N	.	PASS	PRECISE;SVMETHOD=Snifflesv1.0.12;CHR2=chr20;END=45645798;STD_quant_start=4.546061;STD_quant_stop=4.821825;Kurtosis_quant_start=0.182169;Kurtosis_quant_stop=0.241552;SVTYPE=DEL;SUPTYPE=AL;SVLEN=-74;STRANDS=+-;STRANDS2=13,12,13,12;RE=25;REF_strand=48,40;Strandbias_pval=0.824651;AF=0.221239	GT:DR:DV	0/0:88:25
chr20	45646201	63437	N	CGAGGGTCGGTGGGCGGGCACGAAGGAGCGGG	.	FAIL_NOTPRECISE	IMPRECISE;SVMETHOD=Snifflesv1.0.12;CHR2=chr20;END=45646222;STD_quant_start=22.022716;STD_quant_stop=17.948339;Kurtosis_quant_start=-1.309742;Kurtosis_quant_stop=-0.834588;SVTYPE=INS;SUPTYPE=AL;SVLEN=32;STRANDS=+-;STRANDS2=25,17,25,17;RE=42;REF_strand=46,37;Strandbias_pval=0.705431;AF=0.336	GT:DR:DV	0/1:83:42
chr20	45663616	63438	N	CCTATCTCCATTTTCTTTTTTTTTTTTTTTTTTATTTTTTTTATTTCTGATCGTCACAGCGAGAGAGCGAGAGAGGCAGAGACCAGGCAGATGAAGAAGCCGGCTCCCTGCACCGGAGCCCGAACGTGTCTTGTGGACTCGAGCCGGGTCTCCAGGATCGGCTCCTGTGGCCAAAGGCAGGCGCCAAAAACCACTGCCGCCACCCCGGGTCCCCTTTCCC	.	PASS	PRECISE;SVMETHOD=Snifflesv1.0.12;CHR2=chr20;END=45663621;STD_quant_start=4.085884;STD_quant_stop=4.082483;Kurtosis_quant_start=22.160613;Kurtosis_quant_stop=19.726036;SVTYPE=INS;SUPTYPE=AL;SVLEN=215;STRANDS=+-;STRANDS2=33,40,33,40;RE=73;REF_strand=59,56;Strandbias_pval=0.455895;AF=0.388298	GT:DR:DV	0/1:115:73
chr20	45677035	63439	N	GGGGGGGGGGGGGGGGGGGGGGGGGGGGGAAGGGGGGGGC	.	PASS	PRECISE;SVMETHOD=Snifflesv1.0.12;CHR2=chr20;END=45677038;STD_quant_start=0.632456;STD_quant_stop=3.674235;Kurtosis_quant_start=4.554658;Kurtosis_quant_stop=1.954361;SVTYPE=INS;SUPTYPE=AL;SVLEN=38;STRANDS=+-;STRANDS2=14,3,14,3;RE=17;REF_strand=42,39;Strandbias_pval=0.0296862;AF=0.173469	GT:DR:DV	0/0:81:17
chr20	45686856	63440	N	GCAGCGCCGGAAAGGAAGGAAGGCAGGAAGGAAGGCAGGAAGGAATGAAGCGAAGGAAGGAATGGAAG	.	FAIL_NOTPRECISE	IMPRECISE;SVMETHOD=Snifflesv1.0.12;CHR2=chr20;END=45686889;STD_quant_start=14.366628;STD_quant_stop=9.499474;Kurtosis_quant_start=0.031729;Kurtosis_quant_stop=1.243171;SVTYPE=INS;SUPTYPE=AL;SVLEN=63;STRANDS=+-;STRANDS2=24,27,24,27;RE=51;REF_strand=44,36;Strandbias_pval=0.473408;AF=0.389313	GT:DR:DV	0/1:80:51
chr20	45700311	63441	N	AAAAATTTTTGGTCGTAAAAAAAAAAAAAAAAA	.	PASS	PRECISE;SVMETHOD=Snifflesv1.0.12;CHR2=chr20;END=45700311;STD_quant_start=0.000000;STD_quant_stop=3.420526;Kurtosis_quant_start=6.804781;Kurtosis_quant_stop=3.466202;SVTYPE=INS;SUPTYPE=AL;SVLEN=31;STRANDS=+-;STRANDS2=22,18,22,18;RE=40;REF_strand=55,40;Strandbias_pval=0.849446;AF=0.296296	GT:DR:DV	0/0:95:40
chr20	45709013	63442	N	AGTGCAATCTAGCTTAATTGCAAATCTAGGCTTA	.	PASS	PRECISE;SVMETHOD=Snifflesv1.0.12;CHR2=chr20;END=45709015;STD_quant_start=0.000000;STD_quant_stop=1.133893;Kurtosis_quant_start=10.850418;Kurtosis_quant_stop=7.135415;SVTYPE=INS;SUPTYPE=AL;SVLEN=31;STRANDS=+-;STRANDS2=20,22,20,22;RE=42;REF_strand=57,46;Strandbias_pval=0.464388;AF=0.289655	GT:DR:DV	0/0:103:42
chr20	45710650	63443	ATGAATAATTTTGGGATCCCTGGGTGGCGCAGTGGTTTAGCGCCTGCCTTTGGCCCAGGGCGCGATCCTGGAGACCCGGGATCGAATCCCACATCGGGCTCCCTGCATGGAGCCTGCTTCTCCCTCTGCCTATGTCTCTGCCTCTCTCTCTCTCTCTCTCTCTCTGTGTGACTATCATAAATAAATAAAATTAAAAAAAAAAAAAAAAA	N	.	PASS	PRECISE;SVMETHOD=Snifflesv1.0.12;CHR2=chr20;END=45710859;STD_quant_start=2.512469;STD_quant_stop=1.854050;Kurtosis_quant_start=1.009411;Kurtosis_quant_stop=-1.458465;SVTYPE=DEL;SUPTYPE=AL;SVLEN=-209;STRANDS=+-;STRANDS2=19,13,19,13;RE=32;REF_strand=61,47;Strandbias_pval=0.840468;AF=0.228571	GT:DR:DV	0/0:108:32
chr20	45722243	63444	N	AACTGTCTAATTGACACTTAATCTAAAGAAAGGAAAAAAAAAAAAACAAAAAAA	.	PASS	PRECISE;SVMETHOD=Snifflesv1.0.12;CHR2=chr20;END=45722250;STD_quant_start=1.303840;STD_quant_stop=4.438468;Kurtosis_quant_start=1.700924;Kurtosis_quant_stop=1.621434;SVTYPE=INS;SUPTYPE=AL;SVLEN=47;STRANDS=+-;STRANDS2=13,8,13,8;RE=21;REF_strand=48,34;Strandbias_pval=0.809498;AF=0.203883	GT:DR:DV	0/0:82:21
chr20	45759081	63445	N	AAGTAAGTGCAGGCGTAGCTGGATCCTCTGGTGGCCGCCGCGGTTTGGCCGCCTGCCTTTGGGCTCAGGGCGCGACCTCTTCCCTGGAGACCCGGGAATCGAATCCACGTCCGGGCCTTCCGGTTGCATGGAGCTGCTTCTCCCTCTGCCTGTTGTCTCTCGCCTCTTCTCTCTCTCTCTCTCTATGTGGGACTCCCATAAATAAAAAAAAAAAAAAATAAAAAAAATTTAAAAAAAAAAAAAAAAAAAAAAAAACAAA	.	PASS	PRECISE;SVMETHOD=Snifflesv1.0.12;CHR2=chr20;END=45759080;STD_quant_start=2.340568;STD_quant_stop=5.504938;Kurtosis_quant_start=12.713039;Kurtosis_quant_stop=9.638582;SVTYPE=INS;SUPTYPE=AL;SVLEN=238;STRANDS=+-;STRANDS2=21,25,21,25;RE=46;REF_strand=35,37;Strandbias_pval=0.850546;AF=0.389831	GT:DR:DV	0/1:72:46
chr20	45781670	63446	N	CCACAAAGATCTTTTTTTTTTTTTTATTTTTTTTTTTTTTTGA	.	PASS	PRECISE;SVMETHOD=Snifflesv1.0.12;CHR2=chr20;END=45781672;STD_quant_start=2.274294;STD_quant_stop=3.373323;Kurtosis_quant_start=15.594047;Kurtosis_quant_stop=9.632932;SVTYPE=INS;SUPTYPE=AL;SVLEN=42;STRANDS=+-;STRANDS2=33,26,33,26;RE=59;REF_strand=51,44;Strandbias_pval=0.868163;AF=0.383117	GT:DR:DV	0/1:95:59
chr20	45799771	63447	N	TTTTTTTTTTTTTTTTTTTTTTTTTTTTTTTTTTTTTTAACTTTTTTATAAATTTATTTATTTTTTTTTTTTTTTTATTGGTGTTCAATTTATAACATACAGAATTTAACCACCCAGTGCCCGTCACCCATTCACTCCCACCCCCCGCCCTCCTCCCCTTCCACCCCCCTCGTTCGTTTCCCAGAGTTCGCGCTCTTTATGTTCTGCTCCCTTTCTGATATTTTCCCCATCAATTCTTCTCCCTTCCTCTTATTTTCCCTTTCACTATTATTTATTCTTCCCAAATGATGCAGAACACTATAATGTTTGTCG	.	PASS	PRECISE;SVMETHOD=Snifflesv1.0.12;CHR2=chr20;END=45799780;STD_quant_start=0.301511;STD_quant_stop=4.990901;Kurtosis_quant_start=9.401312;Kurtosis_quant_stop=2.988923;SVTYPE=INS;SUPTYPE=AL;SVLEN=312;STRANDS=+-;STRANDS2=22,22,22,22;RE=44;REF_strand=32,34;Strandbias_pval=1;AF=0.4	GT:DR:DV	0/1:66:44
chr20	45852096	63448	N	ATAAAATAAATAAATAAATAAATAAATAATAAT	.	FAIL_NOTPRECISE	IMPRECISE;SVMETHOD=Snifflesv1.0.12;CHR2=chr20;END=45852098;STD_quant_start=12.173742;STD_quant_stop=10.540398;Kurtosis_quant_start=1.561599;Kurtosis_quant_stop=1.475257;SVTYPE=INS;SUPTYPE=AL;SVLEN=33;STRANDS=+-;STRANDS2=9,11,9,11;RE=20;REF_strand=44,36;Strandbias_pval=0.461316;AF=0.2	GT:DR:DV	0/0:80:20
chr20	45937761	63449	GGCCGCCTCCACCGCAGGCCAGCCGCCTCCACCGCAGGCCA	N	.	PASS	PRECISE;SVMETHOD=Snifflesv1.0.12;CHR2=chr20;END=45937802;STD_quant_start=0.866025;STD_quant_stop=0.000000;Kurtosis_quant_start=0.955314;Kurtosis_quant_stop=-0.594225;SVTYPE=DEL;SUPTYPE=AL;SVLEN=-41;STRANDS=+-;STRANDS2=20,21,20,21;RE=41;REF_strand=39,45;Strandbias_pval=0.85009;AF=0.328	GT:DR:DV	0/1:84:41
chr20	45941831	63450	N	AGATTGAGTTCAATGATGACCATGGTGAAGGGAATGCGTGGATGACA	.	PASS	PRECISE;SVMETHOD=Snifflesv1.0.12;CHR2=chr20;END=45941841;STD_quant_start=4.169486;STD_quant_stop=8.553002;Kurtosis_quant_start=1.378349;Kurtosis_quant_stop=1.476888;SVTYPE=INS;SUPTYPE=AL;SVLEN=47;STRANDS=+-;STRANDS2=11,16,11,16;RE=27;REF_strand=47,47;Strandbias_pval=0.512783;AF=0.22314	GT:DR:DV	0/0:94:27
chr20	45941861	63451	N	TATTACGTGTTACATATTAGTCAGATGATGCCAATGCATTTAT	.	FAIL_NOTPRECISE	IMPRECISE;SVMETHOD=Snifflesv1.0.12;CHR2=chr20;END=45941861;STD_quant_start=9.715966;STD_quant_stop=10.695794;Kurtosis_quant_start=6.360795;Kurtosis_quant_stop=6.237230;SVTYPE=INS;SUPTYPE=AL;SVLEN=43;STRANDS=+-;STRANDS2=6,7,6,7;RE=13;REF_strand=48,47;Strandbias_pval=0.777885;AF=0.12037	GT:DR:DV	0/0:95:13
chr20	45973769	63452	N	AGATAGACTTGCAAGGGATCCCTGGGTGGCGCAGCGGTTTTTGGCGCCTCCTTGGCCCGGGCAACGAGCCTGGAGACCGGGAATCGAATCCACGGTCGGGGCTCTCCACCGGGTGCATTGGGGAGCCTGCGGCTCCCTCTGGCCTGTGTCCTCTTCGCTGCCTCGCTCTCTCTCTGTGAAATCTAAATAAATAAAAGGTTAAAAAAAAATTAAAAAAAAAAAA	.	PASS	PRECISE;SVMETHOD=Snifflesv1.0.12;CHR2=chr20;END=45973777;STD_quant_start=2.595543;STD_quant_stop=5.005260;Kurtosis_quant_start=6.430518;Kurtosis_quant_stop=10.774830;SVTYPE=INS;SUPTYPE=AL;SVLEN=215;STRANDS=+-;STRANDS2=24,15,24,15;RE=39;REF_strand=34,30;Strandbias_pval=0.421588;AF=0.378641	GT:DR:DV	0/1:64:39
chr20	46141741	63453	N	AAAAGTATTTTCTGGAATCCCGGGGTGGCGCAGCGGTGTTGCGCCTGCCTTTGGGCCCAGGGCGGGATCCTGGATAGCCCGGGATCGAATCCCACGTCGGGCCTCCCGGGTGCGTGAGCAGGCTTCTCCAATCCTCTGCCTGTGGGTCGTCTGCTTCTCTCCTCTCTCTCGGTGACTGTCATAAATAAAGAAAAATAAAAAAAAAAAAAAAAT	.	PASS	PRECISE;SVMETHOD=Snifflesv1.0.12;CHR2=chr20;END=46141753;STD_quant_start=1.092496;STD_quant_stop=4.921972;Kurtosis_quant_start=-1.412841;Kurtosis_quant_stop=10.556983;SVTYPE=INS;SUPTYPE=AL;SVLEN=204;STRANDS=+-;STRANDS2=34,29,34,29;RE=63;REF_strand=44,52;Strandbias_pval=0.334713;AF=0.396226	GT:DR:DV	0/1:96:63
chr20	46153758	63454	ACAAGGGTCCCGGCATGCAGCCCTGTAGATAGTGAGCACCCCACCTGGGTGCATGCAAGGAAGCTCTGTTTGGGTTCCTGGAGGAGGATTGACTGGGCCTCCGGTCTGTTGGGAGGGTCAACCTCAGCCTGAAACATCCCATCCGGGGCTTGGATTCATTTCTCAGGAGAATTGTCTGGCCACGTCTGCCCATTCTCCCAGGGTTCCACCCCCATCCCTCTCTGTCTTCAAGCGTGGGGAGTTGAATTTTCGCCCTTAGCAACAGGGTTCCTCTCTGAGCCTCAGTTTCCCTGTCTGCAAAACAAGGGGCTTCCACTTCACACTCACTAGGATGGCTGTCATCACAAAGGAAAACGAGCACGTGTTGGCAAGGCTTCCAAGCTGCAGGCCTCCCACCTCGCAGGGGAGAATGTAGAATGATCCCACACTGTGGAGGAGAACATACTGGTCCCTCAAAGGTCGAGTGTGGAATTATCATAACCGAGGACTTCAACCCATGGGTGTAGACCCAAGGGGTGACAACAGGCATCCACATGAAAACCTGCACACGCACGCTCATTGCAGCCCCGTTGACAATTGCCCCAAAGTGGAAATAACCGGATGTCCCCAAAGGATGAACGGATAAACACAGT	N	.	PASS	PRECISE;SVMETHOD=Snifflesv1.0.12;CHR2=chr20;END=46154390;STD_quant_start=1.224745;STD_quant_stop=1.554563;Kurtosis_quant_start=0.771299;Kurtosis_quant_stop=1.461823;SVTYPE=DEL;SUPTYPE=AL,SR;SVLEN=-632;STRANDS=+-;STRANDS2=11,14,11,14;RE=25;REF_strand=49,39;Strandbias_pval=0.366192;AF=0.221239	GT:DR:DV	0/0:88:25
chr20	46270222	63455	N	CCCCCCCCCCCACCAATCATACCCCCCCCCCCCCCCCCCCCCCCCCCCCCCCCCCCCCCCA	.	FAIL_NOTPRECISE	IMPRECISE;SVMETHOD=Snifflesv1.0.12;CHR2=chr20;END=46270227;STD_quant_start=15.000000;STD_quant_stop=25.899807;Kurtosis_quant_start=3.631407;Kurtosis_quant_stop=1.381576;SVTYPE=INS;SUPTYPE=AL;SVLEN=62;STRANDS=+-;STRANDS2=4,8,4,8;RE=12;REF_strand=49,50;Strandbias_pval=0.366489;AF=0.108108	GT:DR:DV	0/0:99:12
chr20	46305225	63456	N	<DUP>	.	PASS	PRECISE;SVMETHOD=Snifflesv1.0.12;CHR2=chr20;END=46329680;STD_quant_start=1.148121;STD_quant_stop=0.000000;Kurtosis_quant_start=0.711827;Kurtosis_quant_stop=-0.766410;SVTYPE=DUP;SUPTYPE=SR;SVLEN=24455;STRANDS=-+;STRANDS2=23,22,23,22;RE=45;REF_strand=97,85;Strandbias_pval=0.867993;AF=0.198238	GT:DR:DV	0/0:182:45
chr20	46305225	63457	N	<DUP>	.	FAIL_NOTPRECISE	IMPRECISE;SVMETHOD=Snifflesv1.0.12;CHR2=chr20;END=46319673;STD_quant_start=0.912871;STD_quant_stop=25.390287;Kurtosis_quant_start=-0.631195;Kurtosis_quant_stop=0.170906;SVTYPE=DUP;SUPTYPE=SR;SVLEN=14448;STRANDS=-+;STRANDS2=7,18,7,18;RE=25;REF_strand=101,100;Strandbias_pval=0.0543656;AF=0.110619	GT:DR:DV	0/0:201:25
chr20	46309469	63458	N	GTACCGTTTCACTTGCTTGTTTGATTTGTTGATCATCTATGAGCATCTTCAATGTGGCATTCCCCAAGGTGTGGGATGGGAATTCTGAGGAGAAGTAACTCAGGGACCCCTCCTGACCCTGCACATCCACCACAAAGAGTTCTCTAGAAGGTATGTGTGAGATAGGTTCAAGGGACGTTTGGGAACGATTAGTGCTCATCCACACAGTAGGGTGCTACATCCACAACGGCACACTCTTACTCAGTGGACATTTATAGTCAGGAGAAATGGAAGACTGTGAGAAGGCTGGCTCACCAACCTGGATGAATTTCAAAAGCATGAGACAAGAAGGATGTGACATAGAAGGATAGAAGGGTGTGCATCAAATCATGTTGCTCAGGTAAAGGTCTAGGAGCATGCACACATTCTATGGATCTTCGTGGGATATGGTCCCAGGTAGTTAAGGTGCAAAAATTTTATGGGAGTTGAACGAGACTAGTGATAGGATGTGTTTTGGTTCTTTCAGAGCTAGAGGAAGGAGGGAGACGGAGGAAGGGGTGTGACACAGGCAGGTATGGGAGCATGGGAACAGAGGGGGGAAGGTAAAACAGATGTTTTACTTCTTAATCGGGATGATGAATACAACCAAGACTCCATCTTGAAGTAATCTTATGCCTTTTGAGTGGCGCTGCAATAACACACACACACACACAAACACACACACGCACACCAGGTTCCTCAACAACCTCAGAACTCAAGGAGAGAGGCAAGAGGGGTGGATAAGTAAATGAGGGATTCGACCTCATTCCTGGCCAAGGTCACTACGTCCACTTGAGGGCCCATCCCAAAGTTTTGCACAACACACGCTTTTGGTGGCTCCTCTTTGCTGACCTGTCCCCTGGCTCCCAGAGGCCCTGTGTCAAGCCCGCCGCAGCAGCTACCCCCAATCGTTCTGGCCTTCTGGGCCCAGGCCGCTGAGCACCATGGGCCCTGGGGACCCCGCAGGCACTGGGCCAGAGATGTGGTCAGGCGGCCCGCTCTGCTTCCGCCTCGGCCTGCAGCCGATGGTTATACATGACTCCCCGTCTTTGTCCTCCTCCCATAACCCCAACCCCAGGCCCCAGCCTTCTCATCCGCACCACTCTTCACGTCTCTGGTGCTGTGAGGCCAGGGATTGCCTCTTCTGGTTGAGCGCTCCAGAGAGGCCAGCCATCCCCACTGTGAAAATGACCTGCCTCCTCCCTTGGCTGAGAAGCCTGCACTGCTCCACATCACCGCTGGTAATAGTTTAACATTTCTGACACACCTCCTGCCCTACAACCCATGGTAAAGAGTTGGATGTAGTTTGTCTTACTTAATCCTCCAGAGAGGCCATTTTACCTCCCTTCTAGGAGAGGAACCTGGGAAGAACACCAACTACACAAACCTCGGCATGATTTCTTGTTCCAAGCTCTTCAAGCTCCGGTTTGTGAGGACACGAGCGAAGCTGAGAATTTTGAGCAGGGCTACACTCCAGGATGCTTTCCTGTTGTGGTTTTGTTTGCATTAGACGACAGATGAACCGAGCCCAGAGAGGCAACATCACTTCCTGAGGTCACAGAGCAGAACCTGGCTTGAGACTCCAGGGCCGCCCGCGTGGCTGTTTATTTACCTTGTCTAGCTCCTCTCTTCCTATCAGCTAGGACATTGTCCTCTTGGCCGTGGAATAGGTGGCCAAAGGTGAAGCCAGCTTTGGCTGAGAGAGTGCTGTGGGTCAACATTGATGTCGAGGGCAAGTCTTTGGGCTCGAAGGAAGAAGCTCGAGAACCTGACAGAAGACAGATACCCCTCGATCCCACTCCGCAGGCCTGTCCCTCGTGCCTTGTTAAGTGCACCTGCTAATTGTCTGTCCGCACGACGCTGTCTCTGTTGGCCTACCTCTTTGGGGATGAGGGCGACCCTCAGCTAGCCCTGGGATTTCCCTCTATCCCTGGGCTGGGGGTTGTCAGAGACTCTGGCGCGCATTGGAGTGACCTTCACTGTAGGGGCCCGTGCGCAGTTGATTCTCTAGAGCTCTGTCTGGAGCTGCCACCATTGGGCTATGGCCATGGCCTCCCTTGGTGGGTCTCATAGCCGACTGTGGATTATGTTCTGAATTAACATGATAAGTCATACGACACAGATTTAAACCCTTTAAAGGCAATGCATGTCAATGACATGCAGCATATTCATAATTTGTGCAGCCACCAGCTCTCCCTATGCAGCAGAACAGTTTTAACAACAACAGAAAGGAAGCCCTGTCGTTCGCATGCAATGTCACCCCCACCTCTCCTAGTTTTAAGGGCACCCCAGGTCTGTTTTCTGCTATGGATGTATTCCATGCGGCATTTTCAATAAGACATGGAATCATATAGTGTGTGGTCTTTTGTGGTCTTTTGTTGTCTGGCTTCTTTCACTTAGCATGATATTTTCAAGGTTCACCATGTGTAAGTATGTGTTGGGAACTCGGGTCCTTTTTACGGCTTAGTAGTATTCCCTTGCGGTTTTTTTTTTTTTTTTGGAGATTTTATTATTTATCCATGAGAGAACACACAGGGACAGAGAGAGAGAGGCAAACAGGCCAGAGGGGAGAAGCAGGCGCCCATGGCAGGAGACCTGAGGGGGACGTGATCCAAGGTCCCCAGGGAATCAATGCTATGGAGCTGAAGTGGGCGATAAAACCACGGAGCCCACCCGTGCGCCCTAGTAGGTTTCCCTTTGTACGAAGTGTTTGTTCCATGTCACCAATGGACATTTGGGCTGTCTGCCACATTTTGGCTGAGTGTGAATGAGTGCGGGCTAGTAACATCTGTGTACTGGTATCTCTTCGAGCGGCCTGTTTAAAGTCTTTATCAAACATCGCCCTAGTGTGCAAGAGTGGCTGAGTCTGGGCAGCAAGTCTATGGTGGAAACTTTTGAGGAACTGCCGATGTAATTTGCCCACCAGGGCTCACCATTTTATCAGCTTCCCTCCAGGAAGGGCACAGAGGAGGGTTCCAATTTCATCCGCCCATCTCACAAACCTTGTTGTTTCATCCTTTTTACGAGGAACATGTGTGGTGTGAATGGTTGCTCACTGTTGTTTTGACTTGCACGTTTCTTTGCAAGAATAAATCAATTGAACATCTTTCACACGTTCTAAATAACTTTACAGTTGCATATTCTACTGGTAAAATCGATTCAGCATGCTGCCAGCTTGTATGAATATTTGATATACAGTTGTAAAATATTGCACCACTATATAGTGTTATGTTTAAGTTTAGAGATATTCTAAAACACTCCCCCCAGATAGAACTTAGAAAAGAGAAGGCTCTTAGGCGGAAATAGACCTCTTAGTTTACTTAAAATAACAACTTCCACTTTACGTTTAGTTTTTAAATAATTTATTGATATTTTCCGAAGACACATAGGGAGAGCAGAGACATAGGCAGAGGGAGAAATAGCTTTCCGCGCCTGGAGCCTGTGGGGACTCGATTCCAGGACTCTGGATTAAGACAAGAGACACAAGGCAGACGCTCACAACTGAGCACACATGTGCCCCTCTTGGCCCTTTATTCTTCTTAAATGCTCTTTATTTTGAAGAGCAATTTTTAGACACATAAAAGTCACAAACATTGGGAAAGGATCCTTCACTTCAGTCTTTATCAGATTCTCCCATAAAAGCTATTTTCTAATTCATATCAAACCATATAAAATATAATTAGAATATTACGTAGATATATAATTATAGATTGATATGTATTAAAAGTACATATCAGTGGTACAGTTATAAAAATGAGGACATTGAAAGTCACGATACTAGTTAGCCAAATATCTTTTTTTGGGTGGAGAGAATGCACCAATGTTGATAGGCACTCAATTTTTGAAATGCTTTTGAAATTTTGTCAATTGTATGGATGCATGTATTAGCCACCATAGTCGAGACAACTTAAACATGCCACCATCTCAAAGAACTCCCGTCTCCCCGTGCCTCCCTTTGTAGTCAACACATCACCCCTCCCTAACCTTTGGCAACTATAATCTGGTCAGTAAAGTAATATCTGATGTTCAAGAAAGGCAATGTGTATAAAGTATGTGACCCTTAATTGAGACTGCAAATCGTTTACTCACATAATACCCTTGAGA	.	FAIL_NOTPRECISE	IMPRECISE;SVMETHOD=Snifflesv1.0.12;CHR2=chr20;END=46309468;STD_quant_start=1.140175;STD_quant_stop=59.267192;Kurtosis_quant_start=6.073615;Kurtosis_quant_stop=0.052722;SVTYPE=INS;SUPTYPE=SR;SVLEN=7037;STRANDS=+-;STRANDS2=4,8,4,8;RE=12;REF_strand=43,46;Strandbias_pval=0.372613;AF=0.118812	GT:DR:DV	0/0:89:12
chr20	46311933	63459	N	CGATTAGTGCTCATCCACACACTGGTGTGCATAACCCTCCCAACGCGCACCACTCTTACTCCGTGAACATTTTTATAGTCACAGAAATGGAAAGACATGTGAAAGGCTCTCCACCAACCTGGCTGAATTCAAAAGCACGCACAGAAGAACCAAACATAGACGGGGTGTGCATCGAATCTGTTGCTCAGGTAAAGTCTAGAGGCATGTCACACCCTTCTATGGATCCTTCGTGGATATGTCCATGCAGTGAAGTTCAAAAATGTGTATGGGAGGAACACTAGTCGATCGGATGTTTTTCTCTCATAGTTAGAGGCAGGAGGGAGACAGGACGGGGTGTGACACAGGCAGTATCTGGGAGCATTGGAACAGAGGGGGGATTGTAAACAGACATTTATTCTTAATCTGGATGATGAATATAAACCGGACTCTAGCTTGAGTCTTGATCTATGTCTTTGAGTGCCTGCCAATAACACACCACACACACACACACACCCACAAACACACCACCGTCCCCCACCACCCTCAGGAACTATAGGCGAGAGAGTCCAGGTATGGGTGGCTAAGTCAAATTATGGATTCTACCTCCTTCCCTGGCCAAAGTCACTGTTCCCTTGAGGTCCCATCCCAGTTTGCCACACACACCTTCTTCGGTGCTCTGCCTTTGCTGGAACTTTACCCTGGCTCCCCCGGCCCCCCCCCCCCCGAGACCCTGTGTCAAGCCCCTCGCCCCAGCATCTACCCCCAAATCTCTTGCTTTCTGTTGCCCAAGCTGAGCACTGCCCTGGTTGTGACCCCAAGGCACCTGGCCAGGATGTGTTCGGCGCTCCTCTGCTTCCTCCTCCGCCTGCATCCCTATGCGTTTTACCTGAACTTCCTCTTCTTGTCTCCTCCCCCGTATCCTTACCCCCCCCCCAGCTTTCATTCACCTCTTCACTTCATCCCTGCCCCTCCTCTGGGTGCTTTGATGCCAGTCCTCTTCTTTGGTTGAGCCTCACATAA	.	FAIL_NOTPRECISE	IMPRECISE;SVMETHOD=Snifflesv1.0.12;CHR2=chr20;END=46312860;STD_quant_start=1.185498;STD_quant_stop=853.796387;Kurtosis_quant_start=0.068821;Kurtosis_quant_stop=0.242521;SVTYPE=INS;SUPTYPE=AL,SR;SVLEN=999;STRANDS=+-;STRANDS2=36,38,36,38;RE=74;REF_strand=81,71;Strandbias_pval=0.571162;AF=0.327434	GT:DR:DV	0/1:152:74
chr20	46313456	63460	N	<DEL>	.	PASS	PRECISE;SVMETHOD=Snifflesv1.0.12;CHR2=chr20;END=46315652;STD_quant_start=0.324443;STD_quant_stop=1.747178;Kurtosis_quant_start=-1.641286;Kurtosis_quant_stop=0.205529;SVTYPE=DEL;SUPTYPE=SR;SVLEN=-2196;STRANDS=+-;STRANDS2=22,17,22,17;RE=39;REF_strand=62,48;Strandbias_pval=1;AF=0.261745	GT:DR:DV	0/0:110:39
chr20	46315742	63461	N	TTATTTTTTTTATTGTCTTTGATTTTGTTTCTTCTG	.	FAIL_NOTPRECISE	IMPRECISE;SVMETHOD=Snifflesv1.0.12;CHR2=chr20;END=46315758;STD_quant_start=24.423349;STD_quant_stop=38.579787;Kurtosis_quant_start=-0.569911;Kurtosis_quant_stop=-0.738916;SVTYPE=INS;SUPTYPE=AL;SVLEN=63;STRANDS=+-;STRANDS2=13,1,13,1;RE=14;REF_strand=87,83;Strandbias_pval=0.003596;AF=0.076087	GT:DR:DV	0/0:170:14
chr20	46316492	63462	TTACACTTGATCTTAGCCAAAAGGCCGAGAAGCGATCCTCCAAGTG	N	.	PASS	PRECISE;SVMETHOD=Snifflesv1.0.12;CHR2=chr20;END=46316538;STD_quant_start=0.000000;STD_quant_stop=0.277350;Kurtosis_quant_start=-0.004536;Kurtosis_quant_stop=-1.361721;SVTYPE=DEL;SUPTYPE=AL;SVLEN=-46;STRANDS=+-;STRANDS2=13,14,13,14;RE=27;REF_strand=84,85;Strandbias_pval=1;AF=0.137755	GT:DR:DV	0/0:169:27
chr20	46316740	63463	TGGGTGGTTCAATGGCTGAGCCTCTGTCTTTGGCTCAGGGTGTGATCCTGGATGCCCAGGATCGAGTCCCATATCAGGTTCCCCTCAGGGAGCCTGCTTCTCCCTCTGCCTGTGTCTCTGCCTCTCTGTGTGTCTCTCATAAATAAGTAAATAAAATCTTAAAAAA	N	.	PASS	PRECISE;SVMETHOD=Snifflesv1.0.12;CHR2=chr20;END=46316905;STD_quant_start=0.784465;STD_quant_stop=0.620174;Kurtosis_quant_start=5.502990;Kurtosis_quant_stop=-1.609998;SVTYPE=DEL;SUPTYPE=AL;SVLEN=-165;STRANDS=+-;STRANDS2=13,14,13,14;RE=27;REF_strand=85,85;Strandbias_pval=1;AF=0.137056	GT:DR:DV	0/0:170:27
chr20	46319810	63464	N	<DEL>	.	PASS	PRECISE;SVMETHOD=Snifflesv1.0.12;CHR2=chr20;END=46329373;STD_quant_start=4.695743;STD_quant_stop=0.000000;Kurtosis_quant_start=-0.676589;Kurtosis_quant_stop=2.310441;SVTYPE=DEL;SUPTYPE=SR;SVLEN=-9563;STRANDS=+-;STRANDS2=22,18,22,18;RE=40;REF_strand=84,74;Strandbias_pval=0.860981;AF=0.20202	GT:DR:DV	0/0:158:40
chr20	46366490	63465	N	<INV>	.	STRANDBIAS	PRECISE;SVMETHOD=Snifflesv1.0.12;CHR2=chr20;END=57961640;STD_quant_start=0.000000;STD_quant_stop=0.426401;Kurtosis_quant_start=6.112714;Kurtosis_quant_stop=3.050415;SVTYPE=INV;SUPTYPE=SR;SVLEN=11595150;STRANDS=--;STRANDS2=0,23,23,0;RE=23;REF_strand=73,88;Strandbias_pval=4.13807e-06;AF=0.125	GT:DR:DV	0/0:161:23
chr20	46367632	63466	CCCCCAAATTTTTTTTAAGATTTTATTTATTTATTCATGATAGAGAGAGAGAGAAGGAGAGGCAGAGACACAGGCAGAGGGAGAAGCAGGCTCCATGCAGGGAGCCCGACGCAGGACTCGATCCCAGGACTCCAGGATCACGCCCTGGGCGAAAGGCAGGCGCTAAACTGCTGAGCCACCAAGGGATCC	N	.	PASS	PRECISE;SVMETHOD=Snifflesv1.0.12;CHR2=chr20;END=46367821;STD_quant_start=0.000000;STD_quant_stop=0.316228;Kurtosis_quant_start=6.183797;Kurtosis_quant_stop=1.706708;SVTYPE=DEL;SUPTYPE=AL,SR;SVLEN=-189;STRANDS=+-;STRANDS2=7,12,7,12;RE=19;REF_strand=72,88;Strandbias_pval=0.627054;AF=0.106145	GT:DR:DV	0/0:160:19
chr20	46368306	63467	N	<DUP>	.	PASS	PRECISE;SVMETHOD=Snifflesv1.0.12;CHR2=chr20;END=57965328;STD_quant_start=0.000000;STD_quant_stop=0.518875;Kurtosis_quant_start=6.124786;Kurtosis_quant_stop=5.602593;SVTYPE=DUP;SUPTYPE=SR;SVLEN=11597022;STRANDS=-+;STRANDS2=25,28,25,28;RE=53;REF_strand=111,131;Strandbias_pval=0.880137;AF=0.179661	GT:DR:DV	0/0:242:53
chr20	46368757	63468	N	<DEL>	.	PASS	PRECISE;SVMETHOD=Snifflesv1.0.12;CHR2=chr20;END=57962565;STD_quant_start=7.622336;STD_quant_stop=0.000000;Kurtosis_quant_start=0.857112;Kurtosis_quant_stop=6.801779;SVTYPE=DEL;SUPTYPE=SR;SVLEN=-11593808;STRANDS=+-;STRANDS2=13,6,13,6;RE=19;REF_strand=116,136;Strandbias_pval=0.0932736;AF=0.0701107	GT:DR:DV	0/0:252:19
chr20	46371436	63469	TTTTTTTCTATTTCTTTTTCTTTTTAATAAATTTATTTTTTATTGCTGTTCAATTTGTCAACATACAGAATAACACCCGGTGCTCATCCTGTCAAGTGCCCCCCTCAGTGCCCGCCACCCAGTCACCCCCACCACCCACCCACTTCCCCTTCCACCCCTCCCCCCAGTTCGTTTCCCAGAGTTAGGAGTCTTTCATGTTCTGTCTCCCTTTCTGATATTTACCACTTATTTTTTCTCCTTTCCCCTTTATTCCCTTTCACTATTTTTTTTTATTGGTGTTCAATCTGCCAACATACAGAATAACACCCAGCGCTCATCCCGTCAAGTGCCCCCCTCAGTGCCCGCCACCCAGTCACCCCCACCCCCCGCCCTTCTCCCCTTCCACCACCCCTAGTTCGTTTCCCAGAGTTAGGAGTCTTCCGTGTTCTGTCTCCCTTTCTGATATTTCCTATCCATTTCTTCTCCCTTCCCCTCTATTTCCTTTCACTATTATTTATATTCCCCAAATGAATGAAACCATATAATGTTTGTCCTTCTCCGATTGACTTATTTCACTCAGCATAATACCTTCCAGTTCCATCCACGTCGAAGCAAATGGTGGGTATTTGTCATTTCTAATGGCTGAGTAATATTCCATTGCATACATAAACCACATGTTCTTTATCCATTCATCTTTCGATGGACACCAAGGCTCTTTGTCAATGTTACCCAGGGCAATTTATACGTTTAATGCAATCCCTATCAAAATACCATGGACTTTCTTCAGAGAGTTGGAACAAATTATTTTAAGATTTGTGTGGAATCAGAAAAGACCCTGAATAGCCAGGGGAATTTTAACAAAGAAAACCATAGCTGAGGGCATCACAATGCCAGATTTCAGGTTGTACTACAAAGTTGTGGTCATCAAGACAGTGTGGTACTGGCACAAAAACAGACACATAGATCAATGGAACAGAATAGAGAACCCAGAAATGGACTGTCAACTCTATGGTCAACTAATATTCGACAAAGGAGGAAAGACTATCCACTGGAAAAAAGACAGTCTCTTCAATAAATGGTGTGGGGACAATTGGACAGCCACATGCAGAAGAATGAAACTAGACCACTCTCTTGCACCATACACAAAGATAAACTCAAAATGGATGAAAGATCTAAATGTGAGACAAGATTCCATCAAAATCCTAGAGGAGAACACAGGCAACACCCTTTTTGAACTCGGCCACAGCAACTTCTTGCAAGATACATCCATGAAGGCAAAAGAAACAAAAGCAAAAATGAGCTGTTGGGACTTCATCAAGATAAGAAGATTTTGTGCAGCAAAGGATACAGTCAACAAAACTAAAAGACAACCTACAGAATGAGAGAAGATATTTGCAAATGACGTATCAGATAAAGGGCTAGTTTCCAAGATCTATAAGGAACTTATTAAACTCAACACCAAAGAAACAAATAATCCAATCATGAAATGGGCAAAAGAAATGAGCAGAAATCTCACAGAGGAAGACATAGACATGGCCAACATGCACATGAGAAAATGCTCTGCATCACTTGCCATCAGGGAAATACAAATCAAAATCACCATGAGACACTCCCTCATACCAGTGAAAATGGGGAAAATTAACAAGGCAGGAAACCACAAATGTTGGAGAGGATGCGGAGATAAGGGAACCCTCTTACACTGTTGGTGGGAATGTGAACTGGTGCCGCCACTCTGGAAAACTGTGTGGAGGTTCCTCAAAGAGTTAAAAATAGATCTGCCCTACGACCCAGCAATTGC	N	.	PASS	PRECISE;SVMETHOD=Snifflesv1.0.12;CHR2=chr20;END=46373208;STD_quant_start=1.274755;STD_quant_stop=0.577350;Kurtosis_quant_start=10.534269;Kurtosis_quant_stop=5.805784;SVTYPE=DEL;SUPTYPE=AL,SR;SVLEN=-1772;STRANDS=+-;STRANDS2=24,25,24,25;RE=49;REF_strand=68,77;Strandbias_pval=0.869067;AF=0.252577	GT:DR:DV	0/0:145:49
chr20	46373915	63470	N	TGAAGGACAAGCAATTAAGAAAGGCCACGTGAGGGTGAATGCGTCAGTGCTATAGTTATATGTGCAGATTAAAATTTAATGTACAAAAATAAAGAAGGAA	.	PASS	PRECISE;SVMETHOD=Snifflesv1.0.12;CHR2=chr20;END=46373915;STD_quant_start=0.246183;STD_quant_stop=4.163332;Kurtosis_quant_start=5.756631;Kurtosis_quant_stop=9.272037;SVTYPE=INS;SUPTYPE=AL;SVLEN=90;STRANDS=+-;STRANDS2=27,40,27,40;RE=67;REF_strand=93,119;Strandbias_pval=0.671883;AF=0.240143	GT:DR:DV	0/0:212:67
chr20	46375892	63471	N	<INV>	.	FAIL_NOTPRECISE	IMPRECISE;SVMETHOD=Snifflesv1.0.12;CHR2=chr20;END=57984709;STD_quant_start=16.555330;STD_quant_stop=0.584898;Kurtosis_quant_start=6.998762;Kurtosis_quant_stop=9.730734;SVTYPE=INV;SUPTYPE=SR;SVLEN=11608817;STRANDS=++;STRANDS2=77,0,0,77;RE=77;REF_strand=85,81;Strandbias_pval=8.43253e-18;AF=0.316872	GT:DR:DV	0/1:166:77
chr20	46375925	63472	N	<DEL>	.	PASS	PRECISE;SVMETHOD=Snifflesv1.0.12;CHR2=chr20;END=46382333;STD_quant_start=7.483315;STD_quant_stop=0.000000;Kurtosis_quant_start=2.518057;Kurtosis_quant_stop=0.387168;SVTYPE=DEL;SUPTYPE=SR;SVLEN=-6408;STRANDS=+-;STRANDS2=10,12,10,12;RE=22;REF_strand=100,98;Strandbias_pval=0.822737;AF=0.1	GT:DR:DV	0/0:198:22
chr20	46385488	63473	N	<DEL>	.	PASS	PRECISE;SVMETHOD=Snifflesv1.0.12;CHR2=chr20;END=57959673;STD_quant_start=2.478479;STD_quant_stop=2.345208;Kurtosis_quant_start=0.709845;Kurtosis_quant_stop=1.750992;SVTYPE=DEL;SUPTYPE=SR;SVLEN=-11574185;STRANDS=+-;STRANDS2=14,15,14,15;RE=29;REF_strand=55,45;Strandbias_pval=0.534458;AF=0.224806	GT:DR:DV	0/0:100:29
chr20	46404580	63474	N	CGACCGGGATCGGACATCCCACATCGGCTCCGGTGATGGAGCCTGCTTCTACCTTGCCTGGTCTCTGCCTCTCTCCTCTCTCTCTCTGTGACTATCATAAAAAAAAAAAAAAAAAATCAAAGAAACGTGTAAACCAAGAGATCCCTGGCGGTGGGCAGCGGGTTTGGCTGCCTGCCTTTGGCCCAGGCTCGCTCACTGGA	.	FAIL_NOTPRECISE	IMPRECISE;SVMETHOD=Snifflesv1.0.12;CHR2=chr20;END=46404675;STD_quant_start=40.078769;STD_quant_stop=39.493589;Kurtosis_quant_start=-0.933841;Kurtosis_quant_stop=4.067669;SVTYPE=INS;SUPTYPE=AL;SVLEN=197;STRANDS=+-;STRANDS2=41,38,41,38;RE=79;REF_strand=44,44;Strandbias_pval=0.87713;AF=0.473054	GT:DR:DV	0/1:88:79
chr20	46462910	63475	AATAAATAAATAAATAAATAAATAAATAAAT	N	.	PASS	PRECISE;SVMETHOD=Snifflesv1.0.12;CHR2=chr20;END=46462941;STD_quant_start=3.204164;STD_quant_stop=3.235223;Kurtosis_quant_start=-1.922697;Kurtosis_quant_stop=-1.727592;SVTYPE=DEL;SUPTYPE=AL;SVLEN=-31;STRANDS=+-;STRANDS2=23,7,23,7;RE=30;REF_strand=37,22;Strandbias_pval=0.234707;AF=0.337079	GT:DR:DV	0/1:59:30
chr20	46495143	63476	N	GGAGCAGAGAAAGAAGAGAGAGAGGCACGGACAGGACAGAGGGAGAAGCAGACGCCCATGCGGAGCCCGCGACTGGGACGCAGGCAGGGTCTCCGATCACCCGAGACCAAGGCAGGCGCCAACCGCGGCGCCACCCAGGGATCCCTATTTTTAAAGGTTTATATGAATCGTCCCG	.	FAIL_NOTPRECISE	IMPRECISE;SVMETHOD=Snifflesv1.0.12;CHR2=chr20;END=46495211;STD_quant_start=26.562296;STD_quant_stop=24.062419;Kurtosis_quant_start=0.242205;Kurtosis_quant_stop=11.492249;SVTYPE=INS;SUPTYPE=AL;SVLEN=186;STRANDS=+-;STRANDS2=29,25,29,25;RE=54;REF_strand=52,40;Strandbias_pval=0.86318;AF=0.369863	GT:DR:DV	0/1:92:54
chr20	46789926	63477	N	GGGGGGGGGGGGGGGGGGGGGGGGGGGGGGGGGGGGGGGTGGGTGGGGGGGGGGGGGGGGGGGGGGGAGGGGGGGGGGGGGGGGGGGGGCGGGTGGGGGGGGTGGGGGGGGGGGGGGGGGGGGGGGGGGGGGGGGGGGGGGTGGGGGGGGGGGGGGGGGGGGGGTGGGT	.	FAIL_NOTPRECISE	IMPRECISE;SVMETHOD=Snifflesv1.0.12;CHR2=chr20;END=46789947;STD_quant_start=8.660254;STD_quant_stop=63.050773;Kurtosis_quant_start=5.608236;Kurtosis_quant_stop=-0.313719;SVTYPE=INS;SUPTYPE=AL;SVLEN=151;STRANDS=+-;STRANDS2=16,0,16,0;RE=16;REF_strand=46,33;Strandbias_pval=0.000896154;AF=0.168421	GT:DR:DV	0/0:79:16
chr20	46831036	63478	N	GGATTTTTTTTCTGGTTTTTTTTTTTTTTTTTTTTTTTTTTTGTTTTTTTTTTTTTTTTTTTTTTTTTGTTTTTTTCTTTCGTTTCCTTTATTTCTTTTCTTATTTTTTTTTCTTTTTATTTTTTTTTTTTTTTATTTGTCTTCTTC	.	FAIL_NOTPRECISE	IMPRECISE;SVMETHOD=Snifflesv1.0.12;CHR2=chr20;END=46831035;STD_quant_start=37.611169;STD_quant_stop=65.256417;Kurtosis_quant_start=1.738788;Kurtosis_quant_stop=-0.002523;SVTYPE=INS;SUPTYPE=AL;SVLEN=142;STRANDS=+-;STRANDS2=13,2,13,2;RE=15;REF_strand=34,43;Strandbias_pval=0.00370142;AF=0.163043	GT:DR:DV	0/0:77:15
chr20	46885157	63479	N	ATTGTTAAATGGTTGGACATGAAATTAGCACGCAAAACATTTCAAAGCTACTTTGATAATTTTAGATAATTAAACTTTAAACCTAAGTCCGG	.	PASS	PRECISE;SVMETHOD=Snifflesv1.0.12;CHR2=chr20;END=46885157;STD_quant_start=0.956183;STD_quant_stop=4.056740;Kurtosis_quant_start=2.027624;Kurtosis_quant_stop=0.488108;SVTYPE=INS;SUPTYPE=AL;SVLEN=91;STRANDS=+-;STRANDS2=36,34,36,34;RE=70;REF_strand=53,51;Strandbias_pval=1;AF=0.402299	GT:DR:DV	0/1:104:70
chr20	46887642	63480	N	CGACCTGTTTTTTTTTTTTTTTTCAAATTCT	.	PASS	PRECISE;SVMETHOD=Snifflesv1.0.12;CHR2=chr20;END=46887647;STD_quant_start=5.830952;STD_quant_stop=9.710819;Kurtosis_quant_start=2.694916;Kurtosis_quant_stop=1.965893;SVTYPE=INS;SUPTYPE=AL;SVLEN=31;STRANDS=+-;STRANDS2=10,2,10,2;RE=12;REF_strand=56,51;Strandbias_pval=0.0634968;AF=0.10084	GT:DR:DV	0/0:107:12
chr20	46909909	63481	N	TGGTTTTTCTATTTTATTATTTTCTTTATTTATTTTTTTTTTTAATTTTTTTAAATTTATTTATTATAGTCACCGAGAGAAGAGAGAGAGAGAGCAGAGACACAGGCCGAGGGACGAAGCAGGCTCCATGCACCGTGAGCCTGATGTCGGGATTCGATCCCGGGGTCTCCAGGATCTTTGCCCTGGCGCCAAGTCAGTGCGCCAAACCGCTTGCGCCACCCAGGATCCCTGTGT	.	PASS	PRECISE;SVMETHOD=Snifflesv1.0.12;CHR2=chr20;END=46909910;STD_quant_start=3.126944;STD_quant_stop=3.538152;Kurtosis_quant_start=22.722624;Kurtosis_quant_stop=22.297191;SVTYPE=INS;SUPTYPE=AL;SVLEN=239;STRANDS=+-;STRANDS2=26,28,26,28;RE=54;REF_strand=47,43;Strandbias_pval=0.731031;AF=0.375	GT:DR:DV	0/1:90:54
chr20	46918286	63482	TATTTATTTATTTATTTTTTAAAAATATTTTTTATTTATTTATTTATGATAGTCACACAGAGAGAGAGAGAGAGAGAGAGAGGCAGAGGGAGAAGCAGGCTCCATGCACCGGGAGCCTGACGTGGGATTCGATCCTGGGTCTCCAGGATCGCGCCCTGGGCCAAAGGCAGGCGCCAAACCGCTGCGCCACCCAGGGATCCC	N	.	PASS	PRECISE;SVMETHOD=Snifflesv1.0.12;CHR2=chr20;END=46918487;STD_quant_start=2.273030;STD_quant_stop=1.354006;Kurtosis_quant_start=0.675387;Kurtosis_quant_stop=-1.448636;SVTYPE=DEL;SUPTYPE=AL;SVLEN=-201;STRANDS=+-;STRANDS2=16,9,16,9;RE=25;REF_strand=46,37;Strandbias_pval=0.496163;AF=0.231481	GT:DR:DV	0/0:83:25
chr20	46922323	63483	N	AATTCACAATCCTTTGGTTTTTTTTTTTTTTTTTG	.	PASS	PRECISE;SVMETHOD=Snifflesv1.0.12;CHR2=chr20;END=46922326;STD_quant_start=4.658326;STD_quant_stop=4.324350;Kurtosis_quant_start=-0.110763;Kurtosis_quant_stop=-0.192335;SVTYPE=INS;SUPTYPE=AL;SVLEN=31;STRANDS=+-;STRANDS2=12,6,12,6;RE=18;REF_strand=43,35;Strandbias_pval=0.436146;AF=0.1875	GT:DR:DV	0/0:78:18
chr20	46930921	63484	N	TTAAAGTAAGCCTATCGGGATCCCTGGTGGCGCAGGGCGGTTTTTGCCGCCTGCCTTTTGGCCCAGGGCTGATCCTGGAGACCCGGGATCGAATCCCACTCAGGCCCCAAGTGCATGGAAGGCCTGGCTTCTTCCCTCTGCCTGTGTCTCTGCCTCTCTCTCTCCTCTCCTCTCTCTGTGACTATCATAAAAAAAAAAAA	.	PASS	PRECISE;SVMETHOD=Snifflesv1.0.12;CHR2=chr20;END=46930923;STD_quant_start=0.886405;STD_quant_stop=4.079566;Kurtosis_quant_start=9.269793;Kurtosis_quant_stop=5.938314;SVTYPE=INS;SUPTYPE=AL,SR;SVLEN=200;STRANDS=+-;STRANDS2=18,11,18,11;RE=29;REF_strand=50,38;Strandbias_pval=0.669252;AF=0.247863	GT:DR:DV	0/0:88:29
chr20	46931738	63485	AAAGTATGGCTTGGGGATCCCTGGGTGGCGCAGCGGTTGGCGCCTGCCTTTGGCCCAGGGCGCGATCCTGGAGACCCGGGATCGAATCCCACATCGGGCTCCCAGTGCATGGAGCCTGCTTCTCCCTCTGCCTGTGTCTCTGCTCTCTCTCTCTCTCTCTCTCTCTCTGTGACTTCATAATAAATAATAAATATAAATTAAAAAAAACTTAACAACAACAATAAA	N	.	PASS	PRECISE;SVMETHOD=Snifflesv1.0.12;CHR2=chr20;END=46931963;STD_quant_start=1.544220;STD_quant_stop=3.025532;Kurtosis_quant_start=3.466460;Kurtosis_quant_stop=3.473821;SVTYPE=DEL;SUPTYPE=AL;SVLEN=-225;STRANDS=+-;STRANDS2=15,11,15,11;RE=26;REF_strand=47,40;Strandbias_pval=0.824125;AF=0.230088	GT:DR:DV	0/0:87:26
chr20	46939981	63486	CAATATATTACAATGATATAAAATATAATATAA	N	.	PASS	PRECISE;SVMETHOD=Snifflesv1.0.12;CHR2=chr20;END=46940014;STD_quant_start=0.000000;STD_quant_stop=0.000000;Kurtosis_quant_start=0.266087;Kurtosis_quant_stop=-0.575011;SVTYPE=DEL;SUPTYPE=AL;SVLEN=-33;STRANDS=+-;STRANDS2=13,12,13,12;RE=25;REF_strand=47,40;Strandbias_pval=1;AF=0.223214	GT:DR:DV	0/0:87:25
chr20	46962984	63487	N	ATTATATATATATTTCGAGAGAGAGAGAGAGAGC	.	PASS	PRECISE;SVMETHOD=Snifflesv1.0.12;CHR2=chr20;END=46962985;STD_quant_start=0.000000;STD_quant_stop=2.167948;Kurtosis_quant_start=1.931203;Kurtosis_quant_stop=4.171272;SVTYPE=INS;SUPTYPE=AL;SVLEN=34;STRANDS=+-;STRANDS2=6,9,6,9;RE=15;REF_strand=36,39;Strandbias_pval=0.777703;AF=0.166667	GT:DR:DV	0/0:75:15
chr20	46964242	63488	N	TTTTATTTTTATTTTTATTTATTTTGAGAGTCACAGAGGAGAGAGAGAGAGGCCAGAGACAACAGGCGAGGAGAAGCAGGCGCCATGCACCGGGAGCCTGATGTGGGAATTCGATCCTGGGTCTCCAGGATCACGTCACGCCCGGGGCCAAAGGCAGGCGCCAAAACCGCTGCGCCACCCAGGGATCCCTG	.	PASS	PRECISE;SVMETHOD=Snifflesv1.0.12;CHR2=chr20;END=46964241;STD_quant_start=0.919866;STD_quant_stop=3.419402;Kurtosis_quant_start=4.859406;Kurtosis_quant_stop=2.271701;SVTYPE=INS;SUPTYPE=AL;SVLEN=192;STRANDS=+-;STRANDS2=11,16,11,16;RE=27;REF_strand=38,37;Strandbias_pval=0.500956;AF=0.264706	GT:DR:DV	0/0:75:27
chr20	46965744	63489	AGAACACTAAGATATTTTTTTTTAATTTATTTTTTATTGGTGTTCAATTTACTAACATACAGAATAACACCCAGTGCCGGTCACCCATTCACTCCCACCCCCCGCCCTCCTCCCCTTCTACCACCCCTAGTTCGTTTCCCAGAGTTAGCAGTCTTTACGTTCTGTCTCCCTTTCTGATATTTCCCACACATTTCTTCTCCATTCCCTTATATTCCCTTTCACTATTATTTATATTCCCCAAATGAATGAGAACATATAATGTTTGTCCTTCTCCGACTGACTTACTTCACTCAGCATAATACCCTCCAGTTCCATCCACGTTGAAGCAAATGGTGGGTATTTGTCATTTCTAATAGCTGAGTAATATTCCATTGTATACATAAACCACATCTTCTTTATCCATTCATCTTTCGTTGGACACCGAGGCTCCTTCCACAGTTTGGCTATCGTGGCCATTGCTGCTAGAAACATCGGGGTGCAGGTGTCCCGGCGTTTCATTGCATTTGTATCTTTGGGGTAAATCCCCAACAGTGCAATTGCTGGGTCGTAGGGCAGGTATATTTTTAACTGTTTGAGGAACCTCCACACAGTTTTCCAGAGTGGCTGCACCAGTTCACATTCCCACCAACAGTGTAAGAGGGTTCCCTTTTCTCAGCATCCTCTCCAACATTTGTTGTTTCCTGCCTTGTTAATTTTCCCCATTCTCACTGGTGTGAGGTGGTATCTCATTGTAGTTTTGATTTGTATTTCCCTGATGGCAAGTGATGCAGAACATTTTCTCATATGCATGTTGGCCATGTCTATGTCTTCCTCTGTGAGATTTCTGTTCATGTCTTTTGCCCATTTCATGATTGGATTGTTTGTTTCTTTGGTGTTGAGTTTAATAAGTTCTTTATAGATCTTGGAAACTAGCCCTTTATCTGATATGTCCTTTGCAAATATCTTCTCCCATTCTGTAGGTTGTCTTTGAGTTTTGTTGACTGTATCCTTTGCTGTGCAAAAGCTTCTTATCTTGATGAAGTCCCAATAGTTCATTTTTGCTTTTGTTTCTTTTGCCTTCGTGGATGTATCTTGCAAGAAGTTACTATGGCCGAGTTCAAAAAGGGTGTTGCCTGTGTTCTTCTCTAGGATTTTGATGGAATCTTGTCTCACATTTAGATCTTTCATCCATTTTGAGTTTATCTTTGTGTATGGTGAAAGAGAGTGGTCTAGTTTCATTCTTCTGCATGTGGCTGTCCAATTTTCCCAGCACCATTTATTGAAGAGACTGTCTTTCTTCCAATGGATAGTCTTTCCTCCTTTATCGAATATTAGTTGCCCATAAAGTTCAGGGTCCACTTCTGGATTCTCTATTCTGTTCCACTGATCTATGTGTCTGTTTTTGTGCCAGTACCACACTGTCTTGATGACCACAGCTTTGTAGTACAACCTGAAATCTGGCATTGTGATGCCCCCAGATATGGTTTTCTTTTTTAAAATTCCCCTGGCTATTCGGGTCTTTTCTGATTCCACACAAATCTTAAAATAATTTGTTCTAACTCTCTGAAGAAAGTCCATGGTATTTTGATAGGGATTGCATTAAACGTGTATATTGCCCTGGGTAACATTGACATTTTCACAATATTAATTCTGCCAATCCATGAGCATGGAATATTTTTCCATCTCTTTG	N	.	PASS	PRECISE;SVMETHOD=Snifflesv1.0.12;CHR2=chr20;END=46967413;STD_quant_start=7.826238;STD_quant_stop=1.224745;Kurtosis_quant_start=6.161406;Kurtosis_quant_stop=-1.548762;SVTYPE=DEL;SUPTYPE=AL,SR;SVLEN=-1669;STRANDS=+-;STRANDS2=21,20,21,20;RE=41;REF_strand=34,36;Strandbias_pval=0.8454;AF=0.369369	GT:DR:DV	0/1:70:41
chr20	47001822	63490	AAAAAAAACCCTCTTGACGGGATCCCTGGGTGGCGCAGCGGTTTAGTGCCTGCCTTTGGCCCAGGGCGCGATCCTGGAGATCCGGGATCGAGTCCCACGTCAGGCTCCCGGTGCATGGAGCCTGCTTCTCCCTCTGCCTGTGTCTCTGCCTCTCTCTCTCTCACTGTGTGCCTATCATAAAAAAAAA	N	.	PASS	PRECISE;SVMETHOD=Snifflesv1.0.12;CHR2=chr20;END=47002009;STD_quant_start=0.000000;STD_quant_stop=1.471960;Kurtosis_quant_start=1.246372;Kurtosis_quant_stop=-1.581129;SVTYPE=DEL;SUPTYPE=AL;SVLEN=-187;STRANDS=+-;STRANDS2=27,22,27,22;RE=49;REF_strand=43,44;Strandbias_pval=0.593327;AF=0.360294	GT:DR:DV	0/1:87:49
chr20	47005254	63491	TTCAGTAGTTTGGCGCCTGCCTTTGGCCCAGGGCTTGATCCTGGAGTCCTGGGATCGAGTTGCACGTCGGGCTCCCTGTGTGGAGCCTGCTTCTCCCTCTGCCTATGTCTCTGACTCTCTCTCTCTCTCTGTGTCTCTCGTGAATAAGTAAATAAAATCTTAAAAAAAAAAAAAAAAGAAAAAAAGGAAAGCAGGGTCCTGGAGGTACAAAATGTAAGTGGTGTATGCTTGCGTCTAGGCAACCGGCATCAATTCTCGGCGGGAAGCCTTTCCCTGGTAGCCAGACTTTTCCTTTTTGACTTTCCCTGCAGCTCAGAGGTGTCCCTGGAGGTGGAGGCGTCCTTGTGTTTCCTCCTGGTTCAGGCGCCCCTTTCCCCAGTTGTTGTTGTTGTTCTTCTTCTTTTTTCTTCTTCTTCTTCTTCTTCTTCTTCTTCTTCTTCTTCTTTCTTCTTCTCTTCTTCTTCTTCTTCTTCTTCTTCTTCTTCTTTTCTTCTTTTCTTCTTCTTCCCCTTCTCCTTCTTCTTCCTTCTACTTCTCCTTCTCCTTCTTCTTTCTCCTTCTCCTTCTCCTTCTTCTTCTTCTTTCTTCTTCTCCTTCTCGTTCTCCTTCTTTTGCTTTATTCTTCTATCAGTTGCCCTCGGGGCCCCAGGGCGCTAGCTGGCTCAGCCACACACTTTCACCTTTGTTTCTTTTCCTGGCCTCCCCTCCACATAGTGCTGAATCATACCCCTGCAGGGGCCTCGTGGCTCAGCACCTGGAGGTTCCCCCCAGCCCTGCAGGTGACCTTTCCTCGTGGCTCTTCAGCGGTGGCGAAGTCTGCGTGTCCTCGCCAAGCCCCGCTTCCCCCCGCGCAGGACATGCACATTTGCACGTTTGCGCTGCATCCCCAAGGTGTTTACCCCCAGAGATTCTGGGCTTGTTTCCCCACAAAGCCCCCCCCCCCGCCCCCGCCCCAGATCTGCGTTTCCTACTTGGATTCCCTACCACGCAACCAGGCAGTCTTTCCTCTGGTTTCTTGTTTGGGAGTATCTCAAAACCAAAATTCCCCACCTCTGTCTCCGTCCCCCTCCAACACGCCCCCCCACAGGGCTCCAACTTGATCTTAGCTCATGTGGGAAATATCAAGAGCCTTAGTGATCTCCACATTACTATGAATTACTACACTAGCAATCACAGGTTATGTCACCCAAGAATTTGTCTCGGACAAGTTTTTTTTGTTTTTTTTTTAAAGATTTTATTTTTAAGTAATTTCTACACCCACGGTGGGGCCCAAAGTCAACCCCGAGAACAAGAGTTCATGCTCTTCCAAGTGAGCCAGCCACATGCCCCCTGGACAACTTACAGTATACTCTTACTATCTCATATCTGAAATACGGATTTCAGCCTTATGTACTGCAATTTAAGAGCAACTGTTGCAGACTTGAGGTGGCTTAGGCACAAACACGATGTTATCGTAGTGAATGAAATAGAGTGAGGAGCATCTGGAGTGGGAAGGGGAAATTATTCCTTGTGGATAAATCTTTAGACAATATCTGAGGAATGCATTACTACAGTAGTATAAAATATATTCCATGATAAATTTACAGATTTTAAAATCTTCATTTTAGAGACAGAATCCAGGCTCTACTTTAATGCTCTATGGAAGAAGGGAATATTCTCACCAGGAATTGCTATGCTCTGTTGCACATTGGGAACATTGGGAGGGAATTTTCCTATTTGAGAGCTAAGTTCTTTCCATCTTTATGCTATGTTAAGTCGGCATATTTACACTCTTTTTGGGGTGTGTACTCTGTTTTTGTGAAGACCAGTGTGGATGTACCAGACACTGCAAGAGGACTTGGCTGACATGAAGGTATGCACCATTGTGGACACATCAGGGTGAGCCAGAGGGGGTGGGTACAGACAGAGGGAGTGGGCTGCATCCCTCTTCTCAGTCAAAGCATCTGAGCAAACTCCCAAGGAGATACTTCCATCTTGGGTACTGAATATCTCTTATATGTTAATTAAGTAGAGTGAATCCTGAAAATGATGACATGGTAATCATGGAAAAGAAAGACTTGAGATTCCTATGTTGCTATATGAGATATTGGAGATTCCCTTGTATTAGTTTTCTCTTGATGCATAAAAGAGTCCCCAAGGGGCACATTGGTGGCTCAGTTGGTTAAGCAACTGATTTTTTATTTTGGCTTAGGTTGTGATCTCAGGGTGGTGAGATTGAGCCTTGCGTTGGGCTTGGTGCTGAGCATGGATGGAGTCTGCTTAAGATTCTCTCTTTCCTCCTCACCCCCGCTCTCTCTCACACATGTTCTCTCTCATAAAATACACATACACACATATGTTTACATATATAGGTAAAAACAATTCCCAGAGTAAGCAGCTTAAAATACCAATCAACATTTATTATTCAACATTGCTTCTTTTTGTCAGGTTTTTAGGAGCAGTTTCACTGGAAGTTCTGGTCTGAGGTCTGTCATGGCCTTGCAGTTTGAATGTTGGCTGGTACTGCCAACACTGGAAACCCCGGTGTGAGCAGAAGGATCTGCTTCTAGCTGTTGGCAGGAAGCCTCAGCTCCTGACCATTTGCACTTCTCCTAGAGCTGATTGATTGTCCTCACAACATGGCCACTAGC	N	.	PASS	PRECISE;SVMETHOD=Snifflesv1.0.12;CHR2=chr20;END=47007884;STD_quant_start=0.000000;STD_quant_stop=0.522233;Kurtosis_quant_start=18.978262;Kurtosis_quant_stop=-1.606061;SVTYPE=DEL;SUPTYPE=AL,SR;SVLEN=-2630;STRANDS=+-;STRANDS2=24,21,24,21;RE=45;REF_strand=36,32;Strandbias_pval=1;AF=0.39823	GT:DR:DV	0/1:68:45
chr20	47016326	63492	ATTTTGGGGGGGAGGAGCAAGATGGCGTAAGAGTAGGGTCTCCAAATCACCTGTCTCCACCAAATTACCTAGAAAACCTTCAAATTATCCTGAAAATCTATCAATTCGGCCTGAGATTTAAAGAGAGACCAGCTGGAATGCTACAGTGAGAGGAGTTCGCGCATCTATCAAGGTAGGAAGACGGGGAAAAAGAAATAAAGGAACAAAGGCCTCCGAGGGGGAGGGGCCCGCGAGGAGCCGGGCTGAGGCCGGGGCGAGTGTCCCCAGGACAGGAGAGCCCCGTCCCGGAGACGCAGGAGCTGCACCGACCTTCCCGGGCGGAAAGGGGCTCGCGGGGAGTTGGAGCAGGACCCAGGAGGGCGGGGATGCCCTCGGGCTCCCCCGGACAGTAACAGAGCAACTGCGCGCCCAGGAGAGTGCGCCGAGCTCCCTAAGGGCTGCAGCGCGCACGGCGGGACCCGGAGCAGCTCAGAGGGGCTCGGGCGGAGGAAGAGGCTCCGTGCGGAGGGGGCTGCGCGGTTCCAGGAGCAGCTCGGAGGGGCTCGGGCAGAGGAAGAGGCTCCGTGCGGAGGGGGCTGCGCGGTTCCAGGAGCCGCTCGGAGGGGCTCGGGGGCGGCTCCGCGGAGGGGGCTGCGGGGCGGGAGCGTGAATCCACCAGCGCAGGCTCCGGAGCACAGGGCGCCGGGACACAGCCCAGGATCCGGCCTCCCCCGGGACAGGCAGAGGCCGGGAGGGCCCAGGACAGCGAGGACGCTCCTGCCCCAGCTGAGCAGATCAGCGGCCCCGCCCGGAGCCTCCAGGCCCTGCAGACGGAGTTCCTGCCGGAGCTGAATCCAGGTTTCCAGAGCTGCCCCGCCACTGGGGCTGTTCCTCCTGCTGCCTCACGGGGTAAACAACCCCCACTGAGCTCTGCACCAGGCGGGGGCACAGCAGCTCCCCCAACTGCTAACACCTGAAAATCAGCACAACAGGCCCCTCCCCCAGAAGACCAGCTAGACCGACAACTTCCAGGAGAAGCCAAGGGACTTAAAGTACACAGAATCAGAAGATACTCCCCCGTGGTTCTTTTTTTTTTTTTTTTTTTTTTTTTGCTTTTTTGATTTGTTTCCTTCCCCCACCCCCTCTTTTTTCTCCTTTCTATTTCTTTCTCTTTGTCTTCTTTTTTTTTCTTTTTTCGTTTTTTTCTTCCCTTTTTTTCTTCTCTTTCTCTTTTCTTTCCTTCTTTCTCTCCTCTCTTTTTCTCTTTTTTCCAATACAACTTGCTTTTGGCCACTGCACTGAGCAAAATGACTAGAAGGAAAACCTCACCTCAAAAGAAAGAATCAGAAACAGTCCTCTCTCCCACAGAGTTACAAAATCTGGATTACAATTCAATGTCAGAAAGCCAATTCAGAAGCACTATTATACAGCTACTGGTGGCTCTAGAAAAAAGTATAAAGGACTCAAGAGACTTCATGACTGCAGAATTTAGAGCTAATCAGTCAGAAATTAAAAATCAATTGAATGAGATGCAATCCAAACTAGAAGTCCTAACGACGAGGGTTAACGAGGTGGAAGAACGAGTGAGTGACATAGAAGACAAGTTGATAGCAAAGAGGGAAACTGAGGAAAAAAGAGACAAACAATTAAAAGACCATGAAGATAGATTAAGGGAAATAAACGACAGCCTGAGAAAGAAAAACCTACGTTTAATTGGGGTTCCCGAGGGCGCCGAAAGGGACAGAGGGCCAGAATATGTATTTGAACAAATTCTAGCTGAAAACTTTCCTAATCTGGGAAGGGAAACAGGCATTCAGATCCAGGAAATAGAGAGATCCCCCCCCTAAAATCAATAAAAACCGTTCAACACCTCGACATTTAATAGTGAAGCTTGCAAATTCCAAAGATAAAGAGAAGATCCTTAAAGCAGCAAGAGACAAGAAATCCCTGACTTTTATGGGGAGGAGTATTAGGGTAACAGCAGACCTCTCCACAGAGACCTGGCAGGCCAGAAAGGGCTGGCAGGATATATTCAGGGTCCTAAATGAAAAAGAACATGCAACCAAGAATACTTTATCCAGCAAGGCTCTCATTCAAAATGGAAGGAGAGATAAAGAGCTTCCAAGACAGGCAGCAACTAAAAGAATATGTGACCTCCAAACCAGCTCTGCAAGAAATTTTAAGGGGGACTCTTAAAATTCCCCTTTAAGAAGAAGTTCAGTGGAACAGTCCACAAAAACAAGGACTGAATAGATATCATGATGACACTAAACTCATATCTGTCAATAGTAACTCTGAACGTGAACGGGCTTAATGACCCCATCAAAAGGCGCAGGGTTTCAGACTGGATAAAAAAGCAGGACCCATCTATTTGCTGTCTACAAGAGACTCATTTTAGACAGAAGGACACCTACAGCCTGAAAATAAAAGGTTGGAGAACCATTTACCATTCGAATGGTCCTCAAAAGAAAGCAGGGGTAGCCATCCTTATATCAGATAAACTAAAATTTACCCCAAAGACTGTAGTGAGAGATGAAGAGGGACACTATATCATACTTAAAGGATCTATTCAACAAGAGGACTTAACAATCCTCAATATATATGCCCCGAATGTGGGATCTGCCAAATATATAAATCAATTATTAACCAAAGTGAAGAAATACTTAGACAATAATACACTTATACTTGGTGACTTCAATCTAGCTCTTTCTATACTTGATAGGTCTTCTAAGCACAACATCTCCAAAGAAACGAGAGCTTTAAATGATACACTGGACCAGATGGATTTCACAGATATCTACAGAACTTTACATCCAAACTCAACTGAATACACATTCTTCTCAAGCGCACATGGAACTTTCTCCAGAATAGACCACATATTGGGTCACAAATCGGGTCTGAACCGATACCAAAAGATTGGGATTGTCCCCTGCATATTCTCAGACCATAATGCCTTGAAATTAGAACTAAATCACAACAAGAAGTTTGGAAGGACCTCAAACACGTGGAGGTTAAGGACCATCCTGCTAAAAGATAAAAGGGTCAACCAGGAAATTAAGGAAGAATTAAAAAGATTCATGGAAACTAATGAGAATGAAGATACAACCGTTCAAAATCTTTGGGATGCAGCAAAAGCAGTCCTAAGGGGGAAATACATCGCAATACAAGCATCCATTCAAAAACTGGAAAGAACTCAAATACAAAAGCTAACCTTACACATAAAGGAGCTAGAGAAAAAACAGCAAATAGATCCTACACCCAAGAGAAGAAGGGAGTTAATAAAGATTCGAGCAGAACTCAACGAAATCGAGACCAGAAGAACTGTGGAACAGATCAACAGAACCAGGAGTTGGTTCTTTGAAAGAATTAATAAGATAGATAAACCATTAGCCAGCCTTATTAAAAAGAAGAGAGAGAAGACTCAAATTAATAAAATCATGAATGAGAAAGGAGAGATCACTACCAACACCAAGGAAATACAAACAATTTTAAAAACATATTATGAACAGCTATACGCCAATAAATTAGGCAATCTAGAAGAAATGGACGCATTCCTGGAAAGCCACAAACTACCAAAACTGGAACAGGAAGAAATAGAAAACCTGAACAGGCCAATAACCAGGGAGGAAATTGAAGCAGTCATCAAAAACCTCCCAAGACACAAGAGTCCAGGGCCAGATGGCTTCCCAGGGGAATTTTATCAAACGTTTAAAGAAGAAACCATACCTATTCTCCTAAAGCTGTTTGGAAAGATAGAAAGAGATGGAGTACTTCCAAATTCGTTCTATGAGGCCAGCATCACCTTAATTCCAAAACCAGACAAAGACCCCACCAAAAAGGAGAATTACAGACCAATATCCCTGATGAACATGGATGCAAAAATTCTCAACAAGATACTGGCCAATAGGATCCAACACTACATTAAGAAAATTATTCACCATGACCAAGTAGGATTTATCCCTGGGACACAAGGCTGGTTCAACACCCGTAAAACAATCAATGTGATTCATCATATCAGCAAGAGAAAAACCAAGAACCATATGATCCTCTCATTGGATGCAGAGAAAGCATTTGACAAAATACAGCATCCATTCCTGATCAAAACTCTTCAGAGTGTAGGGATAGAGGGAACATTCCTCGACATCTTAAAAGCCATCTATGAAAAGCCCACAGCAAATATCATTCTCAATGGGGAAGCACTGGGAGCCTTTCCCCTAAGATCAGGAACAAGACAGGGATGTCCACTCTCACCACTGCTGTTCAACATAGTACTGGAAGTCCTAGCCTCAGCAATCAGACAACAAAAAGACATTAAAGGCATTCAAATTGGCAAAGAAGAAGTCAAACTCTCCCTCTTCGCCGATGACATGATACTCTACATAGAAAACCCAAAAGTCTCCACCCCAAGATTGCTAGAACTCATACAGCAATTCGGTAGCGTGGCAGGATACAAAATCAATGCCCAGAAGTCAGTGGCATTTCTATACACTAACAATGAGACTGAAGAAAGAGAAATTAAGGAGTCAATCCCATTTACAATTGCACCCAAAAGCATAAGATACCTAGGAATAAACCTAACCAAAGATGTAAAGGATCTATACCCTCAAAACTATAGAACACTTCTGAAAGAAATTGAGGAAGACACAAAGAGATGGAAAAATATTCCATGCTCATGGATTGGCAGAATTAATATAGTGAAAATGTCAATGTTACCCAGGGCAATATACACGTTTAATGCAATCCCTATCAAAATACCATGGACTTTCTTCAGAGAGTTAGAACAAATTATTTTAAGATTTTTGTGGAATCAGAAAAGACCCCGAATAGCCAGGGGAATTTTAAAAAAGAAAACCATATCTGGGGGCATCACAATGCCAGATTTCAGGTTGTACTACAAAGCTGTGGTCATCAAGACAGTGTGGTACTGGCACAAAAACAGACACATAGATCAGTGGAACAGAATAGAGAATCCAGAAATGGACCCTGAACTTTATGGGCAACTAATATTCGATAAAGGAGGAAAGACTATCCATTGGAAGAAAGACAGTCTCTTCAATAAATGGTGCTGGGAAAATTGGACATCCACATGCAGAAGAATGAAACTAGACCACTCTCTTGCACCATACACAAAGATAAACTCAAAATGGATGAAAGATCTAAATGTGAGACAAGATTCCATCAAAATCCTAGAGAAGAACACAGGCAACACCCTTTTTGAACTCGGCCATAGTAACTTCTTGCAAGATACATCCACGAAGGCAAAAGAAACAAAAGCAAAAATGAACTATTGGGACTTCATCAAGATAAGAAGCTTTTGCACAGCAAAGGATACAGTCAACAAAACTAAAAGACAACATACAGAATGGGAGAAGATATTTGCAAATGACATATCAGATAAAGGGCTAGTTTCCAAGATCTATAAAGAACTTATTAAACTCAACACCAAAGAAACAAACAATCCAATCATGAAATGGGCAAAAGACATGAACAGAAATCTCACAGAGGAAGACCTAGACATGGCCAACATGCACATGAGAAAGTGCTCTGCATCACTTGCCATCAGGGAAATACAAATCAAAACCACAATGAGATACCACCTCACACCAGTGAGAATGGGGAAAATTAACAAGGCAGGAAACAACAAATGTTGGAGAGGATGCGGGGAAAAGGGAACCCTCTTACACTGTTGGTGGGAATGTGAACTGGTGCAGCCACTCTGGAAAACTGTGTGGAGGTTCCTCAAACAGTTAAAAATAGACCTGCCCTACGACCCAGCAATTGCACTGTTGGGGATTTACCCCAAAGATACAAATGCAATGAAACGCCGGGACACCTGCACCCCGATGTTTATAGCAGCAATGGCCACGATAGCCAAACTGTGGAAGGATCCTCGGTGTCCAACGAAAGAGGAATGGATAAAGAAGATGTGGTTTATGTATACAATGGAATATTACTCAGCTATTAGAAATGACAAATACCCACCATTTGCTTCAACGTGGATGGAACTGGAGGTTATTATGCTGAGTGAAGTAAGTCAGTCGGAGAAGGACAAACATTATATGTTCTCATTCATTTGGGGAATATAAATAATAGTCAAAGGGAATATAAGAGAAGGGAGAAGAAATATGTGGGAAATATCAGAAAGGGAGACAGAACGTAAAGACTGCTAACTCTGGGAAACGAACTAGGGGTGGTAGAAGGGGAGGAGGGCGGGGGGTGGGAGTGAATGGGTGACGGGCACTGGGGGTTATTCTGTATGTTAGTAAATTGAACATCAATAAAAAAAATAAATTAAAAAAATAGTAAGAAGAGGGACATGTGTAGGGAGAGACTAAGATGAAAAAGTTGATGGAGGTTGGAACTAAACAAAGTAGGTGTGGGAATCAATGAAGGTAATAGTCAACTCCTTCACAATTCTTAGGGCAGATTTATCCATTTAGTCATTCTTTAGTTATGTATTTATTGCACACCTCCAGTGAGCCAGGTCTTCTTTTTCTAACTCTGTGTACAAATGGACCAGTCAATAAGACAGACAAAATCTTTACTTTTGACCTAGTGGTGGGTTGAAGACAGCTATTAAATCCATAACCAAGTAAATCAACTGGATAATTTCTGATTAGGACAAAATGCAGTGATATGACTAAAATAAAATTAAAAAAAAAAAAAAACATTGACAATACCAAATGCTGGCGAGGAAGTGGAGCAATAGGAACTCTCATTGTTGATGGGAATGCAAATGGTGCAGCCACTTTGGAAGACAGTTCGGCAGACTCTTAGAAAGTTAAACATAGTCTTACTTACTATATGATACAGCAATCACACTAGTAGGTATTTATTTACTCAAATGAGTTGAAAACATATGTCCACACAAAAAATTGCATGCAAATATTTATAGCAACTTTATTCATAATTGCAAAAAATTAGAAACAATCAAGATGTCCTTCAATAGGTTAAACTCTGGTGCATTCATATAATGGGATATTCAGAAATTATATATATGTCAGTCTGAAAAAGCTACATATGGTATGTTTCCAACTGCATGATATCCTGGAAAGGCAAACCTGTAAAGACAGTATAAAGGTCAGGGGTTGTTAGGGTGTTAGGTGGAGAGAGAGATGAATAGGTGGAGAGCAGAGGATTTCAACAACCATGAAACCATTCTGTATGGATCTGTAATGGTGTTATGCCTTTGTCAATTCATGGAGTGAACCCTAATACAAACTATGGACTTTAGTGAATAATAAATGAATATTGTTTTGTCATTTGGAACAAATGTAAAAAAAAAATGTTCA	N	.	PASS	PRECISE;SVMETHOD=Snifflesv1.0.12;CHR2=chr20;END=47023581;STD_quant_start=0.577350;STD_quant_stop=0.816497;Kurtosis_quant_start=7.822495;Kurtosis_quant_stop=8.966929;SVTYPE=DEL;SUPTYPE=AL,SR;SVLEN=-7255;STRANDS=+-;STRANDS2=11,13,11,13;RE=24;REF_strand=49,47;Strandbias_pval=0.819889;AF=0.2	GT:DR:DV	0/0:96:24
chr20	47034126	63493	N	TATTCTTTTTGTATTTATTTGTTTTTTTTTTTTTTCTTTTTTTTTTTTTTTTTTTTTTTGTATTTTTTTTATTATTTTTTTCATTTTTTTTATTTATTTTTTTTTTTTATTAGTTTTTTCTATTTGTCTTTTATTTTTTGTTTCTTTTATTTTTTTTTTTATTTTTCTTTCTTTTGTTTATTTCTTTCTTTGTGCTTAATCTTTTCC	.	FAIL_NOTPRECISE	IMPRECISE;SVMETHOD=Snifflesv1.0.12;CHR2=chr20;END=47034204;STD_quant_start=28.640880;STD_quant_stop=69.939974;Kurtosis_quant_start=0.410723;Kurtosis_quant_stop=0.207935;SVTYPE=INS;SUPTYPE=AL;SVLEN=51;STRANDS=+-;STRANDS2=13,0,13,0;RE=13;REF_strand=39,37;Strandbias_pval=0.000522689;AF=0.146067	GT:DR:DV	0/0:76:13
chr20	47036751	63494	TTGTCAATTTTTTTTTTTTTACATATTTAAGAATTAGTTTATTCTTCTACAGGGAATGAAATTTTTTTTTATTGGTGTTCAATTTACTAACATACAGAATAACACCCAGTGCCCGTCACCCATTCACTCCCACCCCCCGCCCTCCTCCCCTTCTACCACCCCTAGTTCGTTTCCCAGAGTTAGCAGTCTTTACGTTCTGTCTCCCTTTCTGATATTTCCCACACATTTCTTCTCCCTTCCCTTATTTTCCCTTTCACTATTATTTATATTCCCCAAATGAATGAGAACATATAATGTTTGTCCTTCTCCGACTGACTTACTTCACTCAGCATAATACCCTCCAGTTCCATCCACGTTGAAGCAAATGGTGGGTATTTGTCATTTCTAATAGCTGAGTAATATTCCATTGTATACATAAACCACATCTTCTTTATCCATTCATCTTTCGTTGGACACCGAGGCTCCTTCCACAGTTTGGCTATCGTGGCCATTGCTGCTATAAACATCGGGGTGCAGGTGTCCCGGCGTTTCATTGCATTTGTATCTTTGGGGTAAATCCCCAACAGTGCAATTGCTGGGTCGTAGGGCAGGTATATTTTTAACTGTTTGAGGAACCTCCACACAGTTTTCCAGAGTGGCTGCACCAGTTCACATTCCCACCAACAGTGTAAGAGGGTTCCCTTTTCTCCGCATCCTCTCCAACATTTGTTGTTTCCTGCCTTGTTAATTTTCCCCATTCTCACTGGTGTGAGGTGGTATCTCATTGTAGTTTTGATTTGTATTTCCCTGATGGCAAGTGATGCAGAGCATTTTCTCATATGCATGTTGGCCATGTCTATGTCTTCCTCTGTGAGATTTCTGTTCATGTCTTTTGCCCATTTCATGATTGGATTGTTTGTTTCTTTGGTGTTGAGTTTAATAAGTTCTTTATAGATCTTGGAAACTAGCCCTTTATCTGATATGTCATTTGCAAATATCTTCTCCCATTCTGTAGGTTGTCTTTGAGTTTTGTTGACTGTATCTTTTGCTGTGCAAAAGCTTCTTATCTTGATGAAGTCACAATAGTTCATTTTGCTTTTGTTTCTTTTGCCTTTGTGGATGTATCTTGCAAGAAGTTACTATGGCCGAGTTCAAAAAGGGTGTTGCCTGTGTTCTTCTCTAGGATTTTGATGGAATCTTGTCTCACATTTAGATCTTTCATCCATTTTGAGTTTATCTTTGTGTATGGTGAAAGAGAGTGGTCTAGTTTCATTCTTTTGCATGTGGATGTCCAATTTTCCCAGCACCATTTATTGAAGAGACTGTCTTTCTTCCAATGGATAGTCTTTCCTCCTTTATCGAATATTAGTTGCCCATAAAGTTCAGGGTCCACTTCTGGATTCTCTATTCTGTTCCACTGATCTATGTGTCTGTTTTTGTGCCAGTACCACACTGTCTTGATGACCACAGCTTTGTAGTACAACCTGAAATCTGGCATTATGATGCCCCCAGATATGGTTTCTTTTTTAAAATTCCCCTGGCTATTCGGGGTCTTTTCTGATTCCACACAAATCTTAAAATAATTTGTTCTAACTCTCTGAAGAAAGTCCATGGTATTTTGATAGGGATTGCATTAAACGTGTATATTGCCCTGGGTAACATTGACATTTTCACAATATTAATTCTGCCAATCCATGAGCATGGAATATTTTTTCCCTCTCTTTGTGTCTTCCTCAATTTCTTTCAGAAGTGTTCTATAGTTTTGAGGGTATAGATCCTTTACATCTTTGGTGAGGTTTATTCCTAGGTATCTTATGCTTTTGAGTGCAATTGTAAATGGGATTGACTCCTTAATTTCTCTTTCTTCAGTCTCATTGTTAGTGTATAGAAATGCCACTGACTTCTGGGCATTGATTTTGTATCCTGCCACGCTACCGAATTGCTGTATGAGTTCTAGCAATCTTGGGGTGGAGACTTTTGGGTTTTCTATGTAGAGTATCATGTCATCGGCGAAGAGGGAGAGTTTGACTTCTTCTTTGCCAATTTGAATGCCTTTAATGTCTTTTTGTTGTCTGATTGCTGAGGCTAGGACTTCCAGTACTATGTTGAATAGCAGTGGTGAGAGTGGACATCCCTGTCTTGTTCCTGATCTTAGGAGAAAGGCTCCCAGTGCTTCCCCATTGAGAATGATATTTGCTGTGGGCTTTTCATAGATGGCTTTTAAGATGTCGAGGAATGTTCCCTCTATCCCTACACTCTGAAGAGTTTTGATCAGGAATGGATGCTGTATTTTGTCAAATGCTTTCTCTGCATCCAATGAGAGGATCATATGGTTCTTGGTTTTTCTCTTGCTGATATGATGAATCACATTGATTGTTTTACGGGTGTTGAACCAGCCTTGTGTCCCAGGGATAAATCCTACTTGGTCATGGTGAATAATTTTCTTAATGTACTGTTGGATCCTATTGGCCAGTATCTTGTTGAGAATTTTTGCATCCATGTTCATCAGGGATATTGGTCTGTAATTCTCCTTTTTGGTGGGGTCTTTGTCTGGCTTTGGAATTAAGGTGATGCTGGCTTCATAGAACGAATTTGGAAGTACTCCATCTCTTTCTATCTTTCCAAACAGCTTTAGGAGAATAGGTATGATTTCTTCTTTAAACGTTTGATAAAATTCTCCTGGGAAGCCATCTGGCCCTGGACTCTTGTGTCTTGGGAGGTTTTTGATGACTGCTTCAATTTCCTCCCTGGTTATTGGCCTGTTCAGGTTTTCTATTTCTTCCTGTTCCAGTTTTGGTAGTTTGTGGCTTTCCAGGAATGCGTCCATTTCTTCTAGATTGCCTAATTTATTGGCGTATAGCTGTTCATAATATGTTTTTAAAATCGTTTGTATTTCCTTGGTGTTGGTAGTGATCTCTCCTTTCTCATTCATGATTTTATTAATTTGAGTCTTCTCTCTCTTCTTTTTAATAAGGCTGGCTAATGGTTTATCTATCTTATTAATTCTTTCAAAGAACCAACTCCTGGTTCTGTTGATCTGTTCCACAGTTCTTCTGGTCTCGATTTCGTTGAGTTCTGCTCGAATCTTTATTAACTCCCTTCTTTTCTTGGGTGTAGGATCTATTTGCTGTTTTTTCTCTAGCTCCTTTATGTGTAAGGTTAGCTTTTGTATTTGAGTTCTTTCCAGTTTTTGAATGGATGCTTGTATTGCGATGTATTTCCCCCTCAGGACTGCTTTTGCTGCATCCCAAAGATTTTGAACTGCTGTATCTTCATTTCAGGTGTTAGCAGTTGGGGGAGCTGCTGTGCCCCTGCCTGGTGCAGGGCTCGGTGGGGGTTGTTTACCCCGTGAGGCCGCAGGAGGAACAGCCCCAGTGGCGGGGCAGCTCTGGAAACCTGTATTCAGCTCCGGCAGGAACTCCGTCTGCAGGGCCTGGAGGCTCCGGGGCGGGGCCGCTGATGTGCTCAGCTCGGGGCAGGAGCGTCCTTGCTGTCCTGGGCCCTCCCGGCCTCTGCCTGTCCCGGGGGAGGCGGGATCCTGGGCTGTGTCCCGGCGCCCTGTGCTCCGGGGCCTGCGCTGGTGGATTCGCGCTCCCGGGCCGCGCAGCCCCCTCCGCGGAGCCGCCGCCCGAGCCCCTCCGAGCTGCTCCTGGAACCGCGCAGCCCCCTCTGCACGGAGCCTCTTCCTCTGCCCGAGCCCCCCCGAGCTGCTCCCGCCCCGCAGCCCCCTCCGCGGAGCCGCCCCGAGCCCCCCCGAGCTGCTCCGGGTCCCGCCGTCCGCGCTGCAGCCCTTGGGGAGCTCGGCGCACTCTCCTGGGCGCGCAGTTGCTGTTACTGTCCCCGGGAGCCCGAGGGCATCCTCGCCCTCCTGGGTCCTGCTCCAACTCCCCGCGAGCCCCTTTCCCCCGGGAAGGTTGGTGCAGCTCCTGCGTCTCCGGGACGGGGCTCTCCTGTCCTGGGGACACTCGCCCCGGCCTCAGCCCGGCTCCTCGCGGGGCCCCTCCCCCTTGGAGGCCTTTGTTTCTTTATTTCTTTTTCCCCGTCTTCCTACCTTGATAGATGCGCGAACTCTTCTCACTGTAGCATTCCAGCTGGTCTCTCTTTAAATCTCAGGCCGAATTCATAGATTTTCAGGATAATTTGAAGGTTTTCTAGGTAGTTTGGTGGAGACAGGTGATTTGGAGACCCTACTCCTCCGCCATCTTGCCCCTCCCCCCG	N	.	PASS	PRECISE;SVMETHOD=Snifflesv1.0.12;CHR2=chr20;END=47040938;STD_quant_start=1.477098;STD_quant_stop=1.128152;Kurtosis_quant_start=2.110691;Kurtosis_quant_stop=6.044341;SVTYPE=DEL;SUPTYPE=AL,SR;SVLEN=-4187;STRANDS=+-;STRANDS2=12,11,12,11;RE=23;REF_strand=44,53;Strandbias_pval=0.644319;AF=0.191667	GT:DR:DV	0/0:97:23
chr20	47058299	63495	N	TGTTTGTTTTTTTTTTGTTTTTTTTTTTTTTCACT	.	PASS	PRECISE;SVMETHOD=Snifflesv1.0.12;CHR2=chr20;END=47058300;STD_quant_start=0.707107;STD_quant_stop=2.236068;Kurtosis_quant_start=7.587246;Kurtosis_quant_stop=2.330160;SVTYPE=INS;SUPTYPE=AL;SVLEN=40;STRANDS=+-;STRANDS2=14,10,14,10;RE=24;REF_strand=46,30;Strandbias_pval=1;AF=0.24	GT:DR:DV	0/0:76:24
chr20	47061863	63496	TTTTTGGTACAATTGTTTTTTTTTAATTTTTTTTGGT	N	.	PASS	PRECISE;SVMETHOD=Snifflesv1.0.12;CHR2=chr20;END=47061899;STD_quant_start=2.941742;STD_quant_stop=2.967776;Kurtosis_quant_start=-1.794252;Kurtosis_quant_stop=-1.792998;SVTYPE=DEL;SUPTYPE=AL;SVLEN=-36;STRANDS=+-;STRANDS2=26,26,26,26;RE=52;REF_strand=38,35;Strandbias_pval=0.85737;AF=0.416	GT:DR:DV	0/1:73:52
chr20	47066286	63497	N	TCCCCCCCTTCTCTCCCCCTTTTTCTTTTTCCTTATTCTTGTCTTTCACTTTTC	.	FAIL_NOTPRECISE	IMPRECISE;SVMETHOD=Snifflesv1.0.12;CHR2=chr20;END=47066300;STD_quant_start=16.382918;STD_quant_stop=23.101948;Kurtosis_quant_start=-1.755808;Kurtosis_quant_stop=-1.843432;SVTYPE=INS;SUPTYPE=AL;SVLEN=39;STRANDS=+-;STRANDS2=14,4,14,4;RE=17;REF_strand=39,26;Strandbias_pval=0.267104;AF=0.207317	GT:DR:DV	0/0:65:17
chr20	47082277	63498	N	GATTTTTCTTTTTTGTTTTTTAATTTCTTTTTTTTATTTTTATTTAGTTATATTTCATTTTATTTAATTTTTGTTTATTGGTTCAATTTAATAACAGAACAGAGACACCCAGTGCCCGGCAGCCCATTCACTCCCACCCGCGCCCGCCCTCCTACGGCCTTCTCCCAACCCTATTGTCGTTCCAGAGTTAGCAGTCTTTACGTTCTGTCTCCCGTTCTGATATTTCCCACAAC	.	PASS	PRECISE;SVMETHOD=Snifflesv1.0.12;CHR2=chr20;END=47082289;STD_quant_start=1.299038;STD_quant_stop=6.740734;Kurtosis_quant_start=8.734192;Kurtosis_quant_stop=7.835959;SVTYPE=INS;SUPTYPE=AL;SVLEN=221;STRANDS=+-;STRANDS2=29,35,29,35;RE=64;REF_strand=42,52;Strandbias_pval=1;AF=0.405063	GT:DR:DV	0/1:94:64
chr20	47085588	63499	N	TTATTGGGTTTCAAATTGACTAAACATACAGAATAACACCCAGTGCCCGTCACCCATTCAACTCCCACCCCCCGCGCCTCCTCCCTTCTACCACCCCTAGTTCGTTTCCCGCAATTAGCAAGTCTTTAACGTTCTGTCGCCC	.	PASS	PRECISE;SVMETHOD=Snifflesv1.0.12;CHR2=chr20;END=47085594;STD_quant_start=0.000000;STD_quant_stop=2.819108;Kurtosis_quant_start=8.815602;Kurtosis_quant_stop=6.685852;SVTYPE=INS;SUPTYPE=AL;SVLEN=136;STRANDS=+-;STRANDS2=14,24,14,24;RE=38;REF_strand=53,58;Strandbias_pval=0.263037;AF=0.255034	GT:DR:DV	0/0:111:38
chr20	47129103	63500	N	TATCATTATCTTTCGGTTCTTTTCTTTCTTTTCGTTCTTCTTTTCTTTTCTTTCTTTTCGTTCTTCTTTTTCTTTTCTTTTTTATTTCTTTATCGTTCTTCTTTCTTCTTTCTTTTCT	.	FAIL_NOTPRECISE	IMPRECISE;SVMETHOD=Snifflesv1.0.12;CHR2=chr20;END=47129129;STD_quant_start=7.886698;STD_quant_stop=68.101395;Kurtosis_quant_start=1.015849;Kurtosis_quant_stop=3.672188;SVTYPE=INS;SUPTYPE=AL;SVLEN=92;STRANDS=+-;STRANDS2=10,3,10,3;RE=13;REF_strand=45,46;Strandbias_pval=0.079026;AF=0.125	GT:DR:DV	0/0:91:13
chr20	47150597	63501	N	TTTTTTGATTTTTTTTTTATTTTTTTTTATTTTTATTTTTTTTTTTATTGGTGTTCAATTTACTACGAGCCATACAATAACCCCCGTGCCCATCACACATGCACTCACACCCCAACCCACCCTCCTCCCCTTCTACCACCCCTAGTTCGTTTCCCAGATTAGCAGTCTTTAACGTTCTGTCTCCCTTTCTGATATTTTCCCACACATTTCGTCTCCCTTCCCTTAAGTTCCCTTCACTATTAATTGTATATTCCCAATGAATGAGAACATATAATGTTTGTCCTCTCCGAAGGACGTACTTTCACTCAGCCAGAATACCCTCCGATTTCCATCCCGTTGAAGCAAATGGTGGGTAATTTG	.	PASS	PRECISE;SVMETHOD=Snifflesv1.0.12;CHR2=chr20;END=47150598;STD_quant_start=0.288675;STD_quant_stop=4.654747;Kurtosis_quant_start=8.948232;Kurtosis_quant_stop=8.493561;SVTYPE=INS;SUPTYPE=AL,SR;SVLEN=359;STRANDS=+-;STRANDS2=13,12,13,12;RE=25;REF_strand=40,37;Strandbias_pval=1;AF=0.245098	GT:DR:DV	0/0:77:25
chr20	47165789	63502	N	AAAACATTTTTTTTTTATTATTTACTTATGATGTCACAGAGAGAGAGAGATTCAGAGACACAGGCAAGGGAGAGCAGCTCCAATGCACACCGGGAGCCCGACGGTGGGATTTCGATCCCGGGTCTCCAGGATCGGCGCCCTGGGCCAAAGCAAGGCGCCAAAAAGGCTGCGCCACCAGGGATCCATTAA	.	PASS	PRECISE;SVMETHOD=Snifflesv1.0.12;CHR2=chr20;END=47165799;STD_quant_start=1.467599;STD_quant_stop=2.631174;Kurtosis_quant_start=-1.387582;Kurtosis_quant_stop=-1.300370;SVTYPE=INS;SUPTYPE=AL;SVLEN=185;STRANDS=+-;STRANDS2=12,14,12,14;RE=26;REF_strand=36,37;Strandbias_pval=0.82251;AF=0.262626	GT:DR:DV	0/0:73:26
chr20	47167805	63503	TTATTGGTGTTCAATTTACTAACATACAGAATAACACCCAGTGCCCGTCACCCATACACTCCCACCCCCCGCCCTCCCCTTTCTACCACCCCTAGTTCGTTTCCCAGAGTTAGCAGTCTTTACGTTCTGTCTCCCTTTCTGATATTTCCCACACATTTCTTCTCCCTTCCCTTATTTTCCCTTTCACTATTATTTATATTCCCCAAATGAATGAGAACATATAAGGTTTGTCCTTCTCCGACTGACTTACTTCAATCAGCATAATACCCTCCAGTTCCATCCACGTTGAAGCAAATGGTGGGTATTTGTCATTTCTAATAGCTGAGTAATATTCCATTGTATACATAAACCACATCTTCTTTATCCATTCATCTTTCGTTGGACACCGAGGCTCCTTCCACAGTTTGGCTATAGTGGCCATTGCTGCTATAAACATTGGGGTGCAGGTGTCCCGGCGTTTCATTGCATTTGTATCTTTGGGGTAAATCCCCAACAGTGCAATTGCTGGGTCGTAGGGCAGGTATATTTTTAACTGTTTGAGGAACCTCCACACAGTTTTCCAGAGTGGCTGCACCAGTTCACATTCCCACCAACAGTGTAAGAGGTTCCCTTTTCTCCGCATCCTCTCCAACATTTGTTGTTTCCTGCCTTGTTAATTTTCCCCATTCTCACTGGTGTGAGGTGGTATCTCATTGTAGTTTTGATTTGTATTTCCCTGATGGCAAGTGATGCAGAGCATTTTCTCATATGCATGTTGGCCATGTCTATGTCTTCCTCTGTGAGATTTCTGTTCATGTCTTTTGCCCATTTCATGATTGGATTGTTTGTTTCTTTGGTGTTGAGTTTAATAAGTTCTTTATAGATCTTGGAAACTAGCCCTTATCTGATATGTCATTTGCAAATATCTTCTCCCATTCTGTAGGTTGTCTTTGAGTTTTGTTGACTGTATCCTTTGCTGTGCAAAAGCTTCTTATCTTGATGAAGTCCCAATAGTTCATTTTTGCTTTTGTTTCTTTTGCCTTTGTGGATGTATCTTGCAAGAAGTTACTATGGCCGAGTTCAAAAAGGGTGTTGCCTGTGTTCTTCTCTAGGATTTTGATGGAATCTTGTCTCACATTTAGATCTTTCATCCATTTTGAGTTTAGCTTTGTGTATGGTGAAAGAGAGTGGTCTAGTTTCATTCTTCTGCATGTGGATGTCCAATTTTCCCAGCACCATTTATTGAAGAGACTGTCTTTCTTCCAATGGATAGTCTTTCCTCCTTTATCAAATATTAGTTGCCCATAAAGTTCAGGGTCCACTTCTGGATTCTCTATTCTGTTCCACTGATCTATGTGTCTGTTTTGTGCCAGTACCACACTGTCTTGATGACCACAGCTTTGTAGTACAACCTGAAATCTGGCATTGTGATGCCCCCAGATATGGTTTTCTTTTTAAAATTCCCCTGGCTATTCGGGGTCTTTTCTGATTCCACACAAATCTTAAAATAATTTGTTCTAACTCTCTGAAGAAAGTCCATGGTATTTTGATAGGGATTGCATTAAACGTGTATATTCCCTGGGTAACATTGACATTTTCACAATATTAATTCTGCCAATCCATGAGCATGGAATATTTTTCCATCTCTTTGTGTCTTCCTCAATTTCTTTCAGAAGTGTTCTATAGTTTTGAGGGTATAGATCCTTTACATCTTTGGTGAGGTTTATTCCTAGGTATCTTATGCTTTGGGTGCAATTGTAAATGGGATTGACTCCTTAATTTCTCTTTCTTCAGTCTCATTGTTAGTGTATAGAAATGCCACTGACTTCTGGGCATTGATTTTGTATCCTGCCATGCTACCGAATTGCTGTATGAGTTCTAAACAATCTTGGGGTGGAGACTTTTGGGTTTTCTATGTAGAGTATCATGTCATCGGCGAAGAGGGAGAGTTTGACTTCTTCTTTGCCAATTGAATGCCTTTAATGTCTTTTTGTTGTCTGATTGCTGAGGCTAGGACTTCCAGTACTATGTTGAATAGCAGTGGTGAGAGTGGACATCCCTGTCTTGTTCCTGATCTTAGGGGAAAGGCTCCCAGTGCTTCCCCATTGAGAATGATATTTGCTGTGGGCTTTTCATAGATGGCTTTTAAGATGTCGAGGAATGTTCCCTCTATCCCTACACTCTGAAGAGTTTTGATCAGGAATGGATGCTGTATTTTGTCAAATGCTTTCTCTGCATCCAATGAGAGGATCATATGGTTCTTGGTTTTTCTCTTGCTGATATGATGAATCACATTGATTGTTTTACGGGTGTTGAACCAGCCTTGTGTCCCAGGGATAAATCCTACTTGGTCATGGTGAATAATTTTCTTAATGTACTGTTGGATCCTATTGGCCAGTATCTTGTTGAGAATTTTTGCATCCATGTTCATCAGGGATATTGGTCTGTAATTCTCCTTTTTGGCGGGGTCTTTGTCTGGCTTGGAATTAAGGTGATGCTGGCTTCATAGAACGAATTTGGAAGTACTCCATCTCTTTCTATCTTTCCAAACAGCTTTAGGAGAATAGGTATGATTTCTTCTTTAAACGTTTGATAAAATTCTCCTGGGAAGCCATCTGGCCCTGGACTCTTGTGTCTTGGGAGGTTTTTGATGACTGCTTCAATTTCCTCCCTGGTTATTGGCCTGTTCAGGTTTTCTATTTCTTCCTGTTCCAGTTTTGGTAGTTTGTGGCTTTCCAGGAATGCGTCCATTTCTTCTAGATTGCCTAATTTATTGGCGTATAGCTGTTCATAATATGTTTTTAAAATCGTTTGTATTTCCTTGGTGTTGGTAGTGATCTCTCCTTTCTCATTCATGATTTTATTAATTTGAGTCTTCTCTCTCTTCTTTTTAATAAGGCTGGCTAATGGTTTATCTATCTTATTAATTCTTTCAAAGAACCAACTCCTGGTTCTGTTGATCTGTTCCACAGTTCTTCTGGTCTCGATTTCGTTGAGTTCTGCTCGAATCTTTATTAACTCCCTTCTTCTCTTGGGTGTAGGATCTATTTGCTGTTTTTTCTCTAGCTCCTTTATGTGTAAGGTTAGCTTTTGTATTTGAGTTCTTTCCAGTTTTTGAATGGATGCTTGTATTGCGATGTATTTCCCCCTTAGGACTGCTTTTGCTGCATCCCAAAGATTTTGAACGGTTGTATCTTCATTCTCATTAGTTTCCATGAATCTTTTTAATTCTTCCTTAATTTCCTGGTTGACCCTTTTATCTTTTAGCAGGATGGTCCTTAACCTCCATGTGTTTGAGGTCCTTCCAAACTTCTTGTTGTGATTTAGTTCTAATTTCAAGGCATTATGGTCCGAGAATATGCAGGGGACAATCCCATCTTTGGTATCGGTTCAGACCCGATTTGTGACCCAATATGTGGTCTATTCTGGAGAAAGTTCCATGTGCGCTTGAGAAGAATGTGTATTCAGTTGAGTTTGGATGTAAAGTTCTGTAGATATCTGTGAAATCCATCTGGTCCAGTGTATCATTTAAAGCTCTCGTTTCTTTGGAGATGTTTGCTTAGAAGACCTATCGAGTATAGAAAGAGCTAGATTGAAGTCACCAAGTATAAGTGTATTATTATCTAAGTATTTCTTCACTTTGGTTAATAATTGATTTATATATTTGGCAGCTCCCACATTCGGAGCATATATATTGAGGATTGTTAAGTCCTCTTGTTGAATAGATCCTTTAAGTATGATATAGTGTCCCTCTTCATCTCTCACTACAGTCTTTGGGGTAAATTTTAGTTTATCTGATATAAGGATGGCTACCCCTGCTTTCTTTTGAGGACCATTCGAATGGTAAATGGTTCTCCAACCTTTTATTTTCAGGCTGTAGGGGTCCTTCTGTCTAAAATGAGTCTCTTGTAGACAGCAAATAGATGGGTCCTGCTTTTTTTATCCAGTCTGAAACCCTGCACCTTTTGATGGGGTCATTAAGCCCGTTCACATTCAGAGTTACTATTGAGAGATATGAGTTTAGTGTCATCATGATATCTATTCAGTCTTTGTTTTTGTGGACTGTTCCACTGAACTTCTTCTTAAAGGGGAATTTTAAGAGGCCCCCTTAAAATTTCTTGCAGAGCTGGTTTGGAGGTCACATATTCTTTTAGTTGCTGCCTGTCTTGGAAGCTCTTTATCTCTCCTTCCATTTTGAATGAGAGCCTTGCTGGATAAAGTATTCTTGGTTGCATGTTCTTCTCATTTAGGACCCTGAATATATCCTGCCAGCCCTTTCTGGCCTGCCAGGTCTCTGTGGAGAGGTCTGCTGTTACCCTAATACTCCTCCCCATAAAAGTCAGGGATTTCTTGTCTCTTGCTGCTTTAAGGATCTTCTCTTTATCTTTGGAATTTGCAAGCTTCACAATTAAATGTCGAGGTGTTGAACGGTTTTTATTGATTTTAGGGGGGGATCTCTCTATTTCCTGGATCTGAATGCCTGTTTCCCTTCCCAGATTAGGAAAGTTTTCAGCTAGAATTTGTTCAAATACATATTCTGGCCCTCTGTCCCTTTCGGCGCCCTCGGGAACCCCAATTAAACGTAGGTTTTTCTTCCTCAGGCTGTCGTTTATTTCCCTTAATCTATCTTCATGGTCTTTTAATTGTTTGTCTCTTTTTTCCTCAGTTTCCCCTTTGCTATCAACTTGTCTTCTAGGTCACTCACTCGTTCTTCCACCTCGTTAACCCTCGTCGTTAGGACTTCTAGTTTGGATTGCATCTCATTCAATTGATTTTTAATTTCTGCCTGATTAGCTCTAAATTCTGCAGTCATGAAGTCTCTTGAGTCCTTTATACTTTTTTCTAGAGCCACCAGTAGCTGTATAATAGTGCTTCTGAATTGGCTTTCGGACATTGAATTGTAATCCAGATTTTGTAACTCTGTGGAGAGAGGACTGTTTCTGATTTTTTCTTTTGAGGTGAGGTTTTCCTTCTAGTCATTTTGCTCAGTGCAGAGTGGCCAAAAGCAAGTTGTATTGGGAAAAAGAGAAAAAGAGAGGAGAGAAAGAAGGAAAGAAAAGAGAAAGAGAAAAAAAAGGGAAGAAAAAGAAAAAAACAAAAACGAAAAAAAAAAAAAAGAAGAAGAAAAAGAGAAAGAAAAAGAAAGGAGAAAAAAAGGGGATGGGGGAAGGAAACAAATCAAAAAGCAAAACAAAACAAAAACAAAAAACAAAAAAAGAACCACCGGGGAGTATCTTCTGATTCTGTGTACTTTAAGTCCCTTGGCTTCTCCTGGAAGTTGTCAGTCTAGCTGGTGTTCTGGGGGAGGGGCCTGTTGTGCTGATTTCAGGTGTTAGCAGTTGGGGGAGCTGCTGTGCCCCTGCCTGGTGCAGGGCTCGGTGGGGGTTGTTTACCCCGTGAGGCTGCAGGAGGAACAGCCCCAGTGGCGGGGCAGCTCTGGAGCCCTGGATTCAGCTCCGGCAGGAACTCCGTCTGCAGGGCCTGGAGGCTCCGGGGCGGGGCCGCTGATCTGCTCAGCTGGGGCAGGAGCGTCCTCGCTGTCCTGGGCCCTCCCGGCCTCTGCCTGTCCCGGGGGAGGCGGGATCCTGGGCTGTGTCCCGGCGCCCTGTGCTCCGGAGCCTGTGCAGTTGGATTCGCGCTCCCGGGCCGCGCAGCCCCCTCCGCGGAGCCGCCGCCCGAGCCCCTTCAGCTGCTCCGGGTCCCGCCGGGTCCCGCCGTGCGCGCTGCAGCCCTTAGGGAGCTCGGCGCACTCTCCTGGGCGCGCAGTTGCTGTTACTGTCCCCGGGAGCCCGAGGGCATCCCCTCCCTCCTGGGTCCTGCTCCAACTCCCCGCGAGCCCCTTTCCGCCCGGGAAGGTCGGTGCAGCTCCTGCGTCTCCGGGACGGGGCTCTCCTGTCCTGGGGACACTCGCCCCGGCCTCAGCCCGGCTCCTCGCGGGCCCCCTCCCCCTTGGAGGCCTTTGTTTCTTTATTTCTTTTTCCCCGTCTTCCTACCTTGATAGAAGCGCGAACTCTTCTCACTGTAGCATTCCAGCTGGTCTCTCTTTAAATCTCAGGCCGAATTCATAGATTTTCAGGATAATTTGAAGGTTTTCTAGGTAGTTTGGTGGAGACAGGTGATTTGGAGACCCTACTCTTCCGCCATCTTGCTCCTCCCCGATTTTTTTTC	N	.	PASS	PRECISE;SVMETHOD=Snifflesv1.0.12;CHR2=chr20;END=47173941;STD_quant_start=0.683130;STD_quant_stop=1.000000;Kurtosis_quant_start=11.904800;Kurtosis_quant_stop=11.961907;SVTYPE=DEL;SUPTYPE=AL,SR;SVLEN=-6136;STRANDS=+-;STRANDS2=12,18,12,18;RE=30;REF_strand=49,48;Strandbias_pval=0.403683;AF=0.23622	GT:DR:DV	0/0:97:30
chr20	47175509	63504	N	ATATAGATATATATAGAGAGATAGAGAATATA	.	PASS	PRECISE;SVMETHOD=Snifflesv1.0.12;CHR2=chr20;END=47175522;STD_quant_start=2.726680;STD_quant_stop=4.180701;Kurtosis_quant_start=9.857921;Kurtosis_quant_stop=14.503551;SVTYPE=INS;SUPTYPE=AL;SVLEN=32;STRANDS=+-;STRANDS2=25,22,25,22;RE=47;REF_strand=37,44;Strandbias_pval=0.465317;AF=0.367188	GT:DR:DV	0/1:81:47
chr20	47183554	63505	N	TTTTGTCTAAGCGGGCCATTGGCTGACTATAAACAATGCGGGTGCAGGTGTCGCCGCGTTTCATATCATTGCATTTGTATCTTTAGGGGATAAATCCCAACATGACAATTGCTGGGTCGTAGGAGGCAGGTAATATTTTTAACTGTTGAGGAACCTCCACATCAGTTTTCCAGAGTGGAAGGAAGGCCTCGGTGTCCAACGAAAGTGAAGGATAAGGAGTGGTTATTATACGAAGGGGAATATTAGCATCAGCTATTAGAAATGACCAAATACCCACGCATTTGCTTTCACGTGGTGGAACGGAGGGTATTAAGGCTGAAGTGGAGTAGTAGTCGGAGAGGACAAAACAGTATATGTTACTCATTCATTTGGGGAAATAAAATAATAATAGAAAGGGAATAAAGGGACGGAGAAGAAATGTGTGGGAAAGAATCAAAAGGGGAGACAAGAACGTAAAGACCTGCTAACATCCGGGAACGAACTAGGGGTGGAAAGGGGAGGAAGCGGGGGTGGAGGAATGGGTGACGGGACGGGGGTGTTATTTCTGTATTTAAGTAAATGTGAAGCACCAAGAAAAATAAAATTAAAGAAAAATAAAGAAATAAAATAAAAATAAATAAAATAAAATAAAAATAAATGAAATTTAAAGCAAAAAAAAAAATT	.	FAIL_NOTPRECISE	IMPRECISE;SVMETHOD=Snifflesv1.0.12;CHR2=chr20;END=47183553;STD_quant_start=1.300887;STD_quant_stop=10.301232;Kurtosis_quant_start=3.764461;Kurtosis_quant_stop=2.939864;SVTYPE=INS;SUPTYPE=AL,SR;SVLEN=671;STRANDS=+-;STRANDS2=27,26,27,26;RE=53;REF_strand=54,52;Strandbias_pval=1;AF=0.333333	GT:DR:DV	0/1:106:53
chr20	47191823	63506	N	TTTTTGTTGTTTTTTTTTAGATTTATTTTTAGTTTTTATTGGGTGTTTCAATTTACTAACATACAGAATAACCCCGCAGTGCGCCGGCACCCCATTCACTGCCCACCCCCCGCCCTCTCCCCTTCCAACACCCGCGATTCGTTTCCCAGAGTTATCAGTCTTAC	.	PASS	PRECISE;SVMETHOD=Snifflesv1.0.12;CHR2=chr20;END=47191823;STD_quant_start=0.000000;STD_quant_stop=2.416609;Kurtosis_quant_start=11.857981;Kurtosis_quant_stop=8.116993;SVTYPE=INS;SUPTYPE=AL;SVLEN=160;STRANDS=+-;STRANDS2=27,23,27,23;RE=50;REF_strand=43,43;Strandbias_pval=0.723115;AF=0.367647	GT:DR:DV	0/1:86:50
chr20	47199937	63507	TATTATCCAGTCTTTTTTTTATTTTATTATCCAGTCTTTTTTTTATTT	N	.	PASS	PRECISE;SVMETHOD=Snifflesv1.0.12;CHR2=chr20;END=47199985;STD_quant_start=1.174440;STD_quant_stop=1.286535;Kurtosis_quant_start=-1.176961;Kurtosis_quant_stop=-1.265817;SVTYPE=DEL;SUPTYPE=AL;SVLEN=-48;STRANDS=+-;STRANDS2=32,27,32,27;RE=59;REF_strand=47,44;Strandbias_pval=0.867202;AF=0.393333	GT:DR:DV	0/1:91:59
chr20	47203973	63508	AAAATTGGACAGCCACATGCAAAAGAAAATTGGACAGCCACATGCAAAA	N	.	PASS	PRECISE;SVMETHOD=Snifflesv1.0.12;CHR2=chr20;END=47204023;STD_quant_start=0.200000;STD_quant_stop=0.000000;Kurtosis_quant_start=0.222448;Kurtosis_quant_stop=0.173712;SVTYPE=DEL;SUPTYPE=AL;SVLEN=-50;STRANDS=+-;STRANDS2=25,25,25,25;RE=50;REF_strand=39,44;Strandbias_pval=0.857964;AF=0.37594	GT:DR:DV	0/1:83:50
chr20	47207911	63509	N	GGAAGGGAGGAGGAAAAAAAAAAGACAAAAAAAAAAAAAAAAC	.	PASS	PRECISE;SVMETHOD=Snifflesv1.0.12;CHR2=chr20;END=47207918;STD_quant_start=3.689903;STD_quant_stop=3.168353;Kurtosis_quant_start=4.710900;Kurtosis_quant_stop=8.400407;SVTYPE=INS;SUPTYPE=AL;SVLEN=41;STRANDS=+-;STRANDS2=26,27,26,27;RE=53;REF_strand=36,41;Strandbias_pval=0.858963;AF=0.407692	GT:DR:DV	0/1:77:53
chr20	47219160	63510	N	TTAAAAAGAACTTTTTTTTTACTTTTTTTAAATTTATTTATGCTAGTCACAGAGGAGAGGCGGAGCGAGGCAGTAGACCACAGCCGAGGGAGAGCAGGCTCCATGCACCGGGATCCCGACGTGGGATTAGCTCCCGGGTCTCCAGGATCGCCGCCCTGGGCCAAAGGCAGTCGCCAACCCACTGCACACTCAGGGATCCC	.	PASS	PRECISE;SVMETHOD=Snifflesv1.0.12;CHR2=chr20;END=47219164;STD_quant_start=2.039924;STD_quant_stop=5.224014;Kurtosis_quant_start=5.061212;Kurtosis_quant_stop=10.958975;SVTYPE=INS;SUPTYPE=AL;SVLEN=202;STRANDS=+-;STRANDS2=28,34,28,34;RE=62;REF_strand=44,48;Strandbias_pval=0.869298;AF=0.402597	GT:DR:DV	0/1:92:62
chr20	47249224	63511	CCGTCTCTCCTTTTTTTTTTTTTTTTTTTTTTTTTTTTTTTATTGGTGTTCAATTTACTAACATACAGAATAACACCCAGTGCCCGTCACCCATTCACTCCCACCCCCCGCCCTCCTCCCCTTCTACCACCCCTAGTTCGTTTCCCAGAGTTAGCAGTCTTTATGTTCTGTCTCCCTTTCTGATATTTCCCACACATTTCTTCTCCCTTCCCTTATTTTCCCTTTCACTATTATTTATATTCCCCAAATGAATGAGAACATATAATGTTTGTCCTTCTCCGACTGACTTACTTCACTCAGCATAATACCCTCCAGTTCCATCCACGTTGAAGCAAATGGTGGGTATTTGTCATTTCTAATAGCTGAGTAATATTCCATTGTATACATAAACCACATCTTCTTTATCCATTCATCTTTCGTTGGACACCGAGGCTCCTTCCACAGTTTGGCTATCGTGGCCATTGCTGCTAGAAACATCGGGGTGCAGGTGTCCCAGCGTTTCATTGCATTTGTATCTTTGGGGTAAATCCCCAACAGTGCAATTGCTGGGTCGTAGGGCAGGTATATTTTTAACTGTTTGAGGAACCTCCACACAGTTTTCCACAGTGGCTGCACCAGTTCACATTCCCACCAACAGTGTAAGAGGGTTCCCTTTTCTCCACATCCTCTCCAACATTTGTTGTTTCCTGCCTTGTTAATTTTTCCCATTCTCACTGGTGTGAGGTGGTATCTCATTGTGGTTTTGATTTGTATTTCCCTGATGGCAAGTGATGCAGAGCATTTTCTCATGTGCATGTTGGCCATGTCTATGTCTTCTTCTGTGAGATTTCTGTTCATGTCTTTTGCCCATTTCATGATTGGATTGTTTGTTTCTTTGGTGTTGAGTTTAATAAGTTCTTTATAGATCTTGGAAACTAGCCCTTTATCTGATATGTCATTTGCAAATATCTTCTCCCATTCTGTAGGTTGTCTTTGAGTTTTGTTGACTGTATCCTTTGCTGTGCAAAAGCTTCTTATCTTGATGAAGTCCCAATAGTTCATTTTTGCTTTTGTTTCTTTTGCCTTCGTGGATGTATCTTGCAAGAAGTTACTATGGCCGAGTTCAAAAAGGGTGTTGCCTGTGTTCTTCTCTAGGATTTTGATGGAATCTTGTCTCACATTTAGATCTTTCATCCATTTTGAGTTTATCTTTGTGTATGGTGAAAGAGAGTGGTCTAGTTTCATTCTTCTGCATGTGGATGTCCAATTTTCCCAGCACCATTTATTGAAGAGACTGTCTTTCTTCCAATGGATAGTCTTTCCTCCTTTATCGAATATTAGTTGCCCATAAAGTTCAGGGTCCACTTCTGGATTCTCTATTCTGTTCCACTGATCTATGTGTCTGTTTTTGTGCCAGTACCACACTGTCTTGATGACCACAGCTTTGTAGTACAACCTGAAATCTGGCATTGTGATGCCCCCAGATATGGTTTTCTTTTTAAAATTCCCCTGGCTATTCGGGGTCTTTTCTGATTCCACACAAATCTTAAAATAATTTGTTCTAACTCTCTGAAGAAAGTCCATGGTATTTTGATAGGGATTGCATTAAACGTGTATATTGCCCTGGGTAACATTGACATTTTCACAATATTAATTCTGCCAATCCATGAGCATGGAATATTTTCCATCTCTTTGTGTCTTCCTCAATTTCTTTCAGAAGTGTTCTATAGTTTTGAGGGTATAGATCCTTTACATCTTTGGTGAGGTTTATTCCTAGGTATCTTATGCTTTGGGTGCAATTGTAAATGGGATTGACTCCTTAATTTCTCTTTCTTCAGTCTCATTGTTAGTGTATAGAAATGCCACTGACTTCTGGGCATTGATTTTGTATCCTGCCACGCTACCGAATTGCTGTATGAGTTCTAGCAATCTTGGGGTGGAGACTTTTGGGTTTTCTATGTAGAGTATCATGTCATCGGCGAAGAGGGAGAGTTTGACTTCTTCTTTGCCAATTTGAATGCCTTTAATGTCTTTTTGTTGTCTGATTGCTGAGGCTAGGACTTCCAGTACTATGTTGAATAGCAGTGGTGAGAGTGGACATCCCTGTCTTGTTCCTGATCTTAGGGGAAAGGCTCCCAGTGCTTCCCCATTGAGAATGATATTTGCTGTGGGCTTTTCATAGATGGCTTTTAAGATGTCGAGGAATGTTCCCTCTATCCCTACACTCTGAAGAGTTTTGATCAGGAATGGATGCTGTATTTGTCAAATGCTTTCTCTGCATCCAATGAGAGGATCATATGGTTCTTGGTTTTTCTCTTGCTGATATGATGAATCACATTGATTGTTTTACGGGTGTTGAACCAGCCTTGTGTCCCAGGGATAAATCCTACTTGGTCAGGGTGAATAATTTTCTTAATGTACTGTTGGATCCTATTGGCCAGTATCTTGTTGAGAATTTTTGCATCCATGTTCATCAGGGATATTGGTCTGTAATTCTCCTTTTTGGCGGGGTCTTTGTCTGGCTTTGGAATTAAGGTGATGCTGGCTTCATAGAACGAATTTGGAAGTACTCCATCTCTTTCTATCTTTCCAAACAGCTTTAGGAGAATAGGTATGGTTTCTTCTTTAAACGTTTGATAAAATTCTCCTGGGAAGCCATCTGGCCCTGGACTCTTGTGTCTTGGGAGGTTTTTGATGACTGCTTCAATTTCCTCCCTGGTTATTGGCCTGTTCAGGTTTTCTATTTCTTCCTGTTCCAGTTTGGTAGTTTGTGGCTTTCCAGGAATGCGTCCATTTCTTCTAGATTGCCTAATTTATTGGCGTATAGCTGTTCATAATAGGTTTTTAAAATCGTTTGTATTTCCTTGGTGTTGGTAGTGATCTCTCCTTTCTCATTCATGATTTTATTAATTTGAGTCTTCTCTCTCTTCTTTTTAATAAGGCTGGCTAATGGTTTATCTATCTTATTAATTCTTTCAAGAACCAACTCCTGGTTCTGTTGATCTGTTCCACAGTTCTTCTGGTCTCAATTTCGTTGAGTTCTGCTCGAATCTTTATTAGCTCCCTTCTTCTCTTGGGTGTAGGATCTATTTGCTGTTTTTTCTCTAGCTCCTTTATGTGTAAGGTTAGCTTTTGTATTTGAGTTCTTTCCAGTTTTTGAATGGATGCTTGTATTGCGATGTATTTCCCCCTTAGGACTGCTTTTGCTGCATCCCAAAGATTTTGAACGGTTGTATCTTCATTCTCATTAGTTTCCATGAATCTTTTTAATTCTTCCTTAATTTCCTGGTTGACCCTTTTACTTTTAGCAGGATGGTCCTTAACCTCCATGTGTTTGAGGTCCTTCCAAACTTCTTGTTGTGATTTAGTTCTAATTTCAAGGCATTATGGTCCGAGAATATGCAGGGGACAATCCCAATCTTTTGGTATCGGTTCAGACCCGATTTGTGACCCAATATGTGGTCTATTCTGGAGAAAGTTCCATGTGCGCTTGAGAAGAATGTGTATTCAGTTGAGTTTGGATGTAAAGTTCTGTAGATATCTGTGAAATCCATCTGGTCCAGTGTATCATTTAAAGCTCTCGTTTCTTTGGAGATGTTTTGCTTAGAAGACCTATCGAGTATAGAAAGAGCTAGATTGAAGTCACCAGTATAAGTGTATTATTGTCTAAGTATTTTTCACTTTGGTTAATAATTGATTTATATATTTGGCAGCTCCCACATTTGGAGCATATATTTTTGAGGATTGTTAAGTCCTCTTGTTGAATAGATCCTTTAAGTATGATATAGTGTCCCTCTTCATCTCTCACTACAGTCTTTGGGGTAAATTTTAGTTTATCTGATATAAGGATGGCTACCCCTGCTTTCTTTTGAGGACCATTCGAATGGTAAATGGTTCTCCAACCTTTTATTTTCAGGCTGTAGGTGTCCTTCTGTCTAAAATGAGTCTCTTGTAGACAGCAAATAGATGGGTCCTGCTTTTTTATCCAGTCTGAAACCCTGCGCCTTTTGATGGGGTCATTAAGCCCGTTCACATTCAGAGTTACTATTGAGAGATATGAGTTTAGTGTCATCATGATATCTATTCAGTCTTTTTTTTGTGGACTGTTCCACTGAACTTCTTCTTAAAGGGGAATTTTAAGAGGCCCCCTTAAAATTTCTTGCAGAGCTGGTTTGGAGGTCACATATTCTTTTAGTTGCTGCCTGTCTTGGAAGCTCTTTATCTCTCCTTCCATTTTGAATGAGAGCCTTGCTGGATAAAGTATTCTTGGTTGCATGTTCTTTTCATTTAGGACCCTGAATATATCCTGCCAGCCCTTTCTGGCCTGCCAGGTCTCTGTGGAGAGGTCTGCTGTTACCCTAATACTCCTCCCCATAAAAGTCAGGGATTTCTTGTCTCTTGCTGCTTTAAGGATCTTCTCCTTATCTTTGGAATTTGCAAGCTTCACAATTAAATGTCGAGGTGTTGAACGGTTTTTATTGATTTTAGGGGGGGATCTCTCTATTTCCTGGATCTGAATGCCTGTTTCCCTTCCCAGATTAGGAAAGTTTTCAGCTAGAATTTGTTCAAATACATATTCTGGCCCTCTGTCCCTTTCGGCGCCCTCGGGAACCCCAATTAAACGTAGGTTTTTCTTCCTCAGGCTGTCGTTTATTTCCCTTAATCTATCTTCATGGTCTTTTAATTTGTTTGTCTCTTTTTTCCTCAGTTTCCCTCTTTGCTGTCAACTTGTCTTCTAGGTCACTCACTCGTTCTTCCACCTCGTTAACCCTCGTCGTTAGGACTTTTTAGTTTGGATTGCATCTCATTCAATTGGTTTTTAATTTCTGCCTGATTAGCTCTAAATTCTGCAGTCATGAAGTCTCTTGAGTCCTTTATACTTTTTTCTAGAGCCACCAGTAGCTGTATAATAGTGCTTCTGAATTGGCTTTCTGACATTGAATTGTAATCCAGATTTTGTAACTCTGTGGGAGAGAGGACTGTTTCTGATTCTTTCTTTTGAGGTGAGGTTTTCCTTCTAGTCATTTTGCTCAGTGCAGAGTGGCCAAAAGCAAGTTGTATTGGGAAAAAGAGAAAAAGAGAGGAGAGAAAGAAGGAAAAAAAAGAGAAAGAGAAAAAAAAGGGGGAGGAAAAAGAAAAAAAAAAGAAAAAAAAAGAAAAAAAAAAAGAAAAAAAAGAGAAAGAAAAAGAAAGGAGAAAAAAGGGGGTGGGGGAAGGAAACAAATCAAAAAGCAAAACAAAACAAAAACAAAAACAAAAACAAAAACAAACAAAAAAAGAACCACCGGGGATATCTTCTGATTCTGTGTTCTTTAAGTCCCTTGGCTTCTCCTGGAAGTTGTCCGTCTAGCTGGTGTTCTGGGGGAGGGGCCTGTTGTGCTGATTTTCAGGTGTTAGCAGTTGGGGGAGCTGCTGTGCCCCTGCCTGGTGCAGGGCTCGGTGGGGGTTGTTTACCCCGTGAGGCCGCAGGAGGAACAGCCCCAGTGGCGGGGCAGCTCTGGAAACCTGGAGTCAGCTCCGGCAGGAACTCCGTCTGCAGGGCCTGGAGGCTCCGGGGCGGGGCCGCTGATCTGCTCAGCTGGGGCAGGAGCGTCCTCGCTGTCCTGGGCCCTCCCGGCCTCTGCCTGTCCCGGGGGAGGCGGGATCCTGGGCTGTGTCCCGGCGCCCTGTGCTCCGGAGCCTGCGCTGTTGGATTCGCGCTCCCGGGCCGCGCAGCCCCCTCCGCGGAGCCGCCCCCGAGCCCCTTCAGCTGCTCCGGGTCCCGCCGGGTCCCGCCGTGCGCGCTGCAGCCCTTAGGGAGCTCGGCGCACTCTCCTGGGCGCGCAGTTGCTCTGTTACTGTCCCCGGGAGCCCGAGGGCCTCCTCGCCCTCCTGGTCCTGCTCCCACTCCCCACGAGCCCCTTTCCGCCCGGGAAGGTCGGTGCAGCTCCTGCTCCTCCGGGACGGGGCTCTCCTGTCCTGGGGACACTCGCCCCGGCCTCAGCCCGGCTCCTCGCGGGGCCCCTCCCCCTTGGAGGCCTTTGTTTCTTTATTTCTTTTTCCCCGTCTTCCTACCTTGATAGATGCGCGAACTCTTCTCACTGTAGCATTCCAGCTGGTCTCTCTTTAAATCTCAGGCCGAATTCATAGATTTTCAGGATAATTTGAAGGTTTTCTAGGTAGTTTGGTGGAGACAGGTGATTTGGAGACCCTACTCCTCCGCCATCTTGCTCCTCCCTCCCCAT	N	.	PASS	PRECISE;SVMETHOD=Snifflesv1.0.12;CHR2=chr20;END=47255412;STD_quant_start=1.673320;STD_quant_stop=0.816497;Kurtosis_quant_start=-1.750507;Kurtosis_quant_stop=3.367985;SVTYPE=DEL;SUPTYPE=AL,SR;SVLEN=-6188;STRANDS=+-;STRANDS2=16,15,16,15;RE=31;REF_strand=52,43;Strandbias_pval=0.836739;AF=0.246032	GT:DR:DV	0/0:95:31
chr20	47266745	63512	TTTCTTTCTTTTTCTTTTTTCTTTCTTTCTTTCTTTCTTTCTTTCTT	N	.	PASS	PRECISE;SVMETHOD=Snifflesv1.0.12;CHR2=chr20;END=47266790;STD_quant_start=6.978539;STD_quant_stop=8.544004;Kurtosis_quant_start=0.530375;Kurtosis_quant_stop=-0.606771;SVTYPE=DEL;SUPTYPE=AL;SVLEN=-45;STRANDS=+-;STRANDS2=4,11,4,11;RE=15;REF_strand=54,35;Strandbias_pval=0.0226491;AF=0.144231	GT:DR:DV	0/0:89:15
chr20	47312668	63513	CGGAGCCTTTCCTCTGCGAGCCCCTCGGCTGCTCCTGGAACCGCGCAGCCCCTCTGC	N	.	PASS	PRECISE;SVMETHOD=Snifflesv1.0.12;CHR2=chr20;END=47312725;STD_quant_start=5.529144;STD_quant_stop=4.803273;Kurtosis_quant_start=-0.988865;Kurtosis_quant_stop=-0.570857;SVTYPE=DEL;SUPTYPE=AL;SVLEN=-57;STRANDS=+-;STRANDS2=14,14,14,14;RE=28;REF_strand=41,41;Strandbias_pval=1;AF=0.254545	GT:DR:DV	0/0:82:28
chr20	47324815	63514	N	ACTGAAGTTTTTTTTTTTTTTGTTTTTTTTTTTTTTTTTTTTTTTTAGTCTTTTTTTTCAATTTTCACTTAGTTATGATAGAGAGAGAAGAGAGGCAAGAGAGACGATAGGGCAGGAGGGATAGAGCAGGCCTCCATGCACACGGATTCCCGATGTGGGGATTCGATCCCGGGTCTCCAGGATCCGCCCTGGGCCAAAGGCAGGGCGCCAAACGCTGCGCCACCTCTGATCAGTATCCG	.	PASS	PRECISE;SVMETHOD=Snifflesv1.0.12;CHR2=chr20;END=47324821;STD_quant_start=1.489091;STD_quant_stop=4.925532;Kurtosis_quant_start=14.854192;Kurtosis_quant_stop=4.214008;SVTYPE=INS;SUPTYPE=AL;SVLEN=236;STRANDS=+-;STRANDS2=21,26,21,26;RE=47;REF_strand=36,42;Strandbias_pval=1;AF=0.376	GT:DR:DV	0/1:78:47
chr20	47375690	63515	N	AAAAAAAAAACCCCCACCAAAAAAGGTTGTTTTTTTGTT	.	PASS	PRECISE;SVMETHOD=Snifflesv1.0.12;CHR2=chr20;END=47375690;STD_quant_start=0.000000;STD_quant_stop=1.716790;Kurtosis_quant_start=9.976190;Kurtosis_quant_stop=6.111494;SVTYPE=INS;SUPTYPE=AL;SVLEN=98;STRANDS=+-;STRANDS2=13,25,13,25;RE=38;REF_strand=51,56;Strandbias_pval=0.184555;AF=0.262069	GT:DR:DV	0/0:107:38
chr20	47387136	63516	N	GCTGTAATGGTAAAGTAAACCCTCAGCTAAATAAATTCATATCATCTCAGTTTAAAAGTACAAGGAGTTAGACGCTCTGGAAGCAGTCAGGTG	.	PASS	PRECISE;SVMETHOD=Snifflesv1.0.12;CHR2=chr20;END=47387135;STD_quant_start=1.879162;STD_quant_stop=3.455069;Kurtosis_quant_start=18.093027;Kurtosis_quant_stop=8.807636;SVTYPE=INS;SUPTYPE=AL;SVLEN=93;STRANDS=+-;STRANDS2=32,32,32,32;RE=64;REF_strand=46,50;Strandbias_pval=0.872095;AF=0.4	GT:DR:DV	0/1:96:64
chr20	47389604	63517	GACACATACCTCCTCCACACATACCTCCTCC	N	.	PASS	PRECISE;SVMETHOD=Snifflesv1.0.12;CHR2=chr20;END=47389635;STD_quant_start=1.449138;STD_quant_stop=1.140175;Kurtosis_quant_start=3.513311;Kurtosis_quant_stop=5.274367;SVTYPE=DEL;SUPTYPE=AL;SVLEN=-31;STRANDS=+-;STRANDS2=8,4,8,4;RE=12;REF_strand=48,47;Strandbias_pval=0.365912;AF=0.11215	GT:DR:DV	0/0:95:12
chr20	47398988	63518	AAAAAATAAATTTATTAAAAAAAATAAAAATA	N	.	PASS	PRECISE;SVMETHOD=Snifflesv1.0.12;CHR2=chr20;END=47399020;STD_quant_start=2.323790;STD_quant_stop=2.898275;Kurtosis_quant_start=-1.160787;Kurtosis_quant_stop=-0.975424;SVTYPE=DEL;SUPTYPE=AL;SVLEN=-32;STRANDS=+-;STRANDS2=13,4,13,4;RE=17;REF_strand=54,46;Strandbias_pval=0.112604;AF=0.145299	GT:DR:DV	0/0:100:17
chr20	47401013	63519	ACAAGAAGACTATTTTTATTTATTTTTTTTTTAAATTTTTTTTATTTATTTATGATAGGCAAACAGTGAGAGAGAGAGAGAGAGGCAGAGACACAGGCAGAGGGAGAAGCAGGCTCCATACACCGGGAGCCTGACGTGGGATTCGATCCTGGGTCTCCAGGATCGCGCCCTGGGCCAAAGGCAGGCGCCAAACCGCTGCGCCACACAGGGATCC	N	.	PASS	PRECISE;SVMETHOD=Snifflesv1.0.12;CHR2=chr20;END=47401226;STD_quant_start=2.629503;STD_quant_stop=2.396426;Kurtosis_quant_start=-1.843997;Kurtosis_quant_stop=-1.808237;SVTYPE=DEL;SUPTYPE=AL;SVLEN=-213;STRANDS=+-;STRANDS2=35,36,35,36;RE=71;REF_strand=57,50;Strandbias_pval=0.647434;AF=0.398876	GT:DR:DV	0/1:107:71
chr20	47416589	63520	N	TGGATGACATCTTTTTTTTTTTTAATTTTTTTTTAAATTTTAGTAGGATAGTCACAGAGAGAGAGAGAGAGAGAGCGAAGAGACACGGCAGAGGAGAAAGCGAGGCTCCAGCAAACCGGAAGCCTGATGTGGGAATTCGATACCCGGGTCCTCCAGGATCGTGCCCGGGACAAAGGCAGGCACCAAACCGCTGCGCCACCCAGGGATCCCCCGAG	.	PASS	PRECISE;SVMETHOD=Snifflesv1.0.12;CHR2=chr20;END=47416588;STD_quant_start=2.086370;STD_quant_stop=6.615490;Kurtosis_quant_start=21.284378;Kurtosis_quant_stop=16.350869;SVTYPE=INS;SUPTYPE=AL;SVLEN=211;STRANDS=+-;STRANDS2=33,35,33,35;RE=68;REF_strand=50,53;Strandbias_pval=1;AF=0.397661	GT:DR:DV	0/1:103:68
chr20	47421858	63521	N	AACGATCCTAACATCAAAAAAAAAAAAAAAA	.	PASS	PRECISE;SVMETHOD=Snifflesv1.0.12;CHR2=chr20;END=47421863;STD_quant_start=2.000000;STD_quant_stop=2.777460;Kurtosis_quant_start=9.651625;Kurtosis_quant_stop=6.502697;SVTYPE=INS;SUPTYPE=AL;SVLEN=33;STRANDS=+-;STRANDS2=12,17,12,17;RE=29;REF_strand=38,40;Strandbias_pval=0.522;AF=0.271028	GT:DR:DV	0/0:78:29
chr20	47441252	63522	N	CTGTCACACTCAGCCTGGGATCAGGCCGATGCGGCTTTAGTCGCACAAAATCGGAATATCTCAGATTCTGTACGGCCTTAAGTTCAATTGCACCATTACAAAAATAGCCAATAAGTGAAAACATCCAGTATCCATTGACAGATGCTTTAAATAATGAAGGATATCTGTAAAATGGAATTCGGCAATTAAAAAAATGAAGACATCCTTTCCTGTTGAGTAAAACATGGATGGACCATGAGGGCATTATGTGAAATACTATTTCACATATATTTTCTTATTATTTCAACTAATGGGAAACATCAGAGAAAGAAAGTATTGATGGTTTCACTTATATGTAAAATAAAAAATTCGGAAATTCATAAAACAGATGTAGGTTTCATGTTTTTTGCCAGTGGCGGAGTGGTTTTGAAGAAATGAGAAGTTGCTGATGAAAGCCTACAACTTTTCATTAATAAGATGAATGATTCGAGGGAGTAGAATGTGCAACATGGTCATTATGGTTAACTATCTGTTGGTTGTATATGATGTTGCTAACAGAGTAATATGAATAATGTCTTACAGTCAAAACGCAAATGCTAACTTGGGGGACAGGACCGGCTGGCTCCCAGGCCCTCCTTTGGTGAGCATTTCCCACCGTGTCGTGTCCTCTGCCCCCACCAAGTTTGTAATGCTTAAACTTCCAGACGTGTCATAGCTCCCATTCGTTTATGGCTCCACACCCTTGGCCAACCTGAACGAACACCACCTTCCTCGGTCTCTCTTTCTCTTTTGCCTTTCCCATGTCTCCTCCTCCCCCCCCCACCCACCCCCACCCCCACCCACCCAACACACCACCAACACCCCCCAAACCACTGTCTTCCCATCCTTCCAGGGGAACTCTCCGCATAACAACCTAAACAACCCCAACCCAGAGTACCCGGCATGAACCCCCTTATGCAGCGGTCCCATGGGACGGTCATCCTCAGGGCCCAGTGTCTCTCACGAAGGCTCCCTGACCATGGCCTCAACATGCGCCCGCGCGTTCTTCGTTTCACATCCCCTACGTGCGTTAGCTCCGCAGGTCACCTTGTCTCTCTGCGGCATCTGGAGCGACAAGCCTTCTTTCTTTCCTTTTTTTTCGCCTCGGAATGGTGGCATCTCCAGGCGTGGTGGAGAGGGCTATAGGTACATTTGGCGTCACGCCTGTCCTCGGGCGTCCCTTTCCATACCTGGCCTGTCGCCACCCTACTTCAGTCTCACGCTCGTCTCGCACATCGACTTCCCTGCTGAAGGTGTCAGTGGCCCTTACCACCTTTTCAAATGGGACACTTTCCCCCCCGGAGTGAGCCGGTTTGCCTCGTGGTGTGGTCCCCCCTCTCTGCCTGACTTGTGCTATGTCCTGGGCCATGTGGGCCGCACCTCCCCTCCGGTGGGGAAGACTCTTCCTCCACCTATTGCTCCACGGGCCAGCCTTCGGCCCTCTGCTTTGCCCTGCCCCGCAACTCAGCTGCTGCCAGTGACAGTGTACCCCAGTCGAGCCAGTGTTACATTTCTGCGTCTCTCTCATGGAACTTCTGCACCAAATAGTGCATAAAGCCCAGTGGGCTGCCAGAAAAAAAGTGAGGAAACGTAGAGCAAAGACCAGGTGTCCAATAAAATTCACCTGGAATCACTTACAGCATCTAGGCCAAGCCCTAGTAAGAAGTAGAAGCTGTGAGATGACAGCAGTGATCTTCTTCCTCCCTAGCTGACGACACATGCGGACGAGATCAAGACTCTTGAAAATCAACAGAGAATTAGAACTACTCATACACACATACAAGTCCACGGGAACTAAAGACTTTACGAAGACATTTGTTTCCAGGCTGATTTGGCTAGGGCAGCGAACATGCATGACCATTTATGTTAATATAGGTGTATGTGGAATCCTGGTTTTTTTTAAATTAACGCTAATGAGGATCCTTTGTGCGTACCCCAAGTGGTGGAAAAACATTCATTTTCGGGGGGAGGAGCAAGGATGGCGGAAGAGTAGGGGTCTCCAATCACCTTTCTCCACACAAACTACCTAAAACCTTCAAATTATCCGGAAAAACTATGAATTCGGCCCTGAGATTTAAAGAGAGACCAGCTGGACTTGCGACAAGTGGAAGAGGTGCGGCGCATCTATCAGAGGTAGGAAGACGGGGAACAAGAAATAAAGGAACAAGGCCCGCCAAGAGGGGGGGCCCCGCGAGGAGCCGGGCTAGCCAGGGGCGAGTGTCCCCAGGACAGGAGAGCCCCGTCCGGAGACGCAGGGAGCTGCAACCGCCCTTCGCCCGGCGGAAAAGGGGCTCGCGGGGGGTTGGAGCAGGAACCCAGGAGGGCGGGGATGCCTCGGGCTCCCGGGGACAGAACAGGCAAACGGCGCGCCCAGGAGAGTGGCGCCCGGAGCTAGTGCACCGAAGCGCAGCGTCGGGCCTTATAGCAGCGCG	.	FAIL_NOTPRECISE	IMPRECISE;SVMETHOD=Snifflesv1.0.12;CHR2=chr20;END=47441252;STD_quant_start=0.000000;STD_quant_stop=17.849370;Kurtosis_quant_start=1.396160;Kurtosis_quant_stop=-1.680737;SVTYPE=INS;SUPTYPE=AL,SR;SVLEN=2437;STRANDS=+-;STRANDS2=8,11,8,11;RE=19;REF_strand=6,7;Strandbias_pval=1;AF=0.59375	GT:DR:DV	0/1:13:19
chr20	47465915	63523	N	GGAGGAGCGAAAGATTTAATGCGTATGAAAGAACCAGAATGTAAAGCGACTACCATCTGAGGAACGAACTAGGGTGCGTGGAAAGGGAGGAGGGCGGGGGGTGGGAGTGCAATGGGTGACTGCGGAGCAACTGGGTTTCTGTAGTTAAGTAATTGAACCAACCAATAATATTGGTCCGTGCTCTTGGACAAAACAAGGG	.	PASS	PRECISE;SVMETHOD=Snifflesv1.0.12;CHR2=chr20;END=47465922;STD_quant_start=2.792848;STD_quant_stop=5.721305;Kurtosis_quant_start=7.416967;Kurtosis_quant_stop=2.048353;SVTYPE=INS;SUPTYPE=AL;SVLEN=197;STRANDS=+-;STRANDS2=15,15,15,15;RE=30;REF_strand=52,47;Strandbias_pval=0.837379;AF=0.232558	GT:DR:DV	0/0:99:30
chr20	47471643	63524	N	TATTATTTCTAAATCTTTTTTTTTAAATTTTTTTTATTTTATGATAGGTCATCACACACACACGAGAGAGGGCAGGACACAGTCAGAGGGAGAAGCAGGCTCATGCACCGGGCCGCCCCAAGTGGGATTCGATTTTCAGGTTCCCAGGATTGTTGCCCTGCCGGCCAAAGGCAGGCGCCCTAAACCGCCTGCGCCCACCCGGGATCCCC	.	PASS	PRECISE;SVMETHOD=Snifflesv1.0.12;CHR2=chr20;END=47471654;STD_quant_start=2.449490;STD_quant_stop=6.100043;Kurtosis_quant_start=8.197723;Kurtosis_quant_stop=8.232275;SVTYPE=INS;SUPTYPE=AL;SVLEN=200;STRANDS=+-;STRANDS2=17,21,17,21;RE=38;REF_strand=49,41;Strandbias_pval=0.339033;AF=0.296875	GT:DR:DV	0/0:90:38
chr20	47471882	63525	TTTTATGTTTTTTTTTAATTTTTTTTATTTATTTATGATAGTCACAGAGGGAGAGAGAGAGAGGCAGAGACACAGGCAGAGGGAGAAGCAGGCTCCAGGCACTGGGAGCCCGACGTGGGATTCGATCCAGGGTCTCCAGGATCGCGCCCTGGGCCAAAGGCAGGCGCCAAACCGCTGCGCCACCCAGGGATCCCTATT	N	.	PASS	PRECISE;SVMETHOD=Snifflesv1.0.12;CHR2=chr20;END=47472088;STD_quant_start=3.565710;STD_quant_stop=2.115701;Kurtosis_quant_start=-1.171400;Kurtosis_quant_stop=-0.882189;SVTYPE=DEL;SUPTYPE=AL;SVLEN=-206;STRANDS=+-;STRANDS2=18,25,18,25;RE=43;REF_strand=44,39;Strandbias_pval=0.263373;AF=0.34127	GT:DR:DV	0/1:83:43
chr20	47473116	63526	N	TGGTGTTGTCAAATGACACCAAATAAAAAATAATTATATTATTAAAAAAAAGACTGTGGAGTCAATCGAAGAGGACAAACATGAGAGGTTCTCATTCATGGGGAATGAAATAAATAATAAGTGAAAGGGAATAAAGGGAAGGGAGAAGAATGGTAAGGAAATATCAGAAAGGAAACAGAACATAAAGACTCCGAACTCGTTGGGGAAACGAACTAGGGTGGTGGGGGACGTGGAGGAGGGCAGGGGGTGGGGGTGAATGGGTGACATGCACTTGAGGGGGGCGCACTTGAACAGGATGAGGCACTGGATGTTTTCTGT	.	FAIL_NOTPRECISE	IMPRECISE;SVMETHOD=Snifflesv1.0.12;CHR2=chr20;END=47473122;STD_quant_start=16.812694;STD_quant_stop=16.637307;Kurtosis_quant_start=11.133684;Kurtosis_quant_stop=9.633040;SVTYPE=INS;SUPTYPE=AL;SVLEN=304;STRANDS=+-;STRANDS2=19,18,19,18;RE=30;REF_strand=46,37;Strandbias_pval=0.696328;AF=0.265487	GT:DR:DV	0/0:83:30
chr20	47507501	63527	N	TCAGACGTAGTTTGGAAAAAAAAAAAGAACATAAAAAAAAAAAAA	.	PASS	PRECISE;SVMETHOD=Snifflesv1.0.12;CHR2=chr20;END=47507504;STD_quant_start=0.430331;STD_quant_stop=2.782219;Kurtosis_quant_start=18.007014;Kurtosis_quant_stop=11.983737;SVTYPE=INS;SUPTYPE=AL;SVLEN=41;STRANDS=+-;STRANDS2=22,33,22,33;RE=55;REF_strand=39,50;Strandbias_pval=0.729441;AF=0.381944	GT:DR:DV	0/1:89:55
chr20	47516959	63528	N	GTAAGGGGGACTCTTTTTTTTTTTAGTTTTATGTTATTTGTTTTTTATTTATGATAGTCACAGAGAGAGCGAGAGAGAGAGAGGCGAGACACAGGCAGAGGGAGAAGCCAGCGCCCCATGGACACCGGAGCGCACCGACGTGGGATTCGATCCGCGGGTCTCCAGGGATCGCGCCCACGGGCCAAAGGAAGGCGGCCAAACAGCTGCGGCCAAACAACCCAGGGATCCC	.	PASS	PRECISE;SVMETHOD=Snifflesv1.0.12;CHR2=chr20;END=47516967;STD_quant_start=3.036811;STD_quant_stop=4.764840;Kurtosis_quant_start=11.418048;Kurtosis_quant_stop=21.932661;SVTYPE=INS;SUPTYPE=AL;SVLEN=218;STRANDS=+-;STRANDS2=30,24,30,24;RE=54;REF_strand=47,40;Strandbias_pval=0.864023;AF=0.382979	GT:DR:DV	0/1:87:54
chr20	47523977	63529	AAGAAAAACCTGAAAAAAAAAAAAAGAAAAA	N	.	PASS	PRECISE;SVMETHOD=Snifflesv1.0.12;CHR2=chr20;END=47524008;STD_quant_start=1.240347;STD_quant_stop=1.519109;Kurtosis_quant_start=-1.222895;Kurtosis_quant_stop=-1.189238;SVTYPE=DEL;SUPTYPE=AL;SVLEN=-31;STRANDS=+-;STRANDS2=19,7,19,7;RE=26;REF_strand=59,47;Strandbias_pval=0.123233;AF=0.19697	GT:DR:DV	0/0:106:26
chr20	47529001	63530	N	AATAAACGACTAGAGGGATTCCTGGGTGGCGCAGGCGGTTTGGATGCCTGCCTTTGGCCCAGGGCGCGATCCCTGGGAGACCCAGGGATCGAATCCCGACATCAGGATCCCCGGTGCAATGGAGCCTGCTTCTACCTCTGCCTGTGTCTCTGCCGCTCGCTCTGGGACTATCAGAGATAAAATAAAAAAATTTAAAAAAAA	.	PASS	PRECISE;SVMETHOD=Snifflesv1.0.12;CHR2=chr20;END=47529006;STD_quant_start=2.579181;STD_quant_stop=5.489120;Kurtosis_quant_start=4.579367;Kurtosis_quant_stop=0.004995;SVTYPE=INS;SUPTYPE=AL;SVLEN=198;STRANDS=+-;STRANDS2=29,18,29,18;RE=47;REF_strand=53,39;Strandbias_pval=0.716853;AF=0.338129	GT:DR:DV	0/1:92:47
chr20	47546385	63531	N	<DEL>	.	PASS	PRECISE;SVMETHOD=Snifflesv1.0.12;CHR2=chr20;END=47572119;STD_quant_start=0.000000;STD_quant_stop=0.500000;Kurtosis_quant_start=4.033726;Kurtosis_quant_stop=18.867506;SVTYPE=DEL;SUPTYPE=SR;SVLEN=-25734;STRANDS=+-;STRANDS2=20,29,20,29;RE=49;REF_strand=38,29;Strandbias_pval=0.132269;AF=0.422414	GT:DR:DV	0/1:67:49
chr20	47576962	63532	N	TATCAAATGTGGCTACACTAAACTCCTATCTCTTCCATAGTAACTCGAATGTGCAACGGGCTTAATTGACCCCAGTCCAAAGGCGCAGAGGCTTTCCGCGACTGCGATAAAAAAGCAGGACCAATCTATTGCTGTCTACAAGAGACTATTTATAGAACGTAGAAAGAACCCTTACAGCCTGGAAAATAAAAAGGTTGGAAGGAACCATTTTTACCATTCGAATGGTCCTCAAAAGACAGCAGGGTATCCATACTTGATCAGGATAAACTATAAAAATTTACCCCCAAAGACTGTAGTGAGGCTGAACGAGGGACACTATATCCTACTTAAAGGATCTATCAAACACGAGGGACTTACTCACAATCCTCAATATACACGCTCCGAATATGTGGGAGCTGCAAATATATAAATCATATTTAACCAAAGTGAAGAAAATACTTAGATAATAATACACTTATACCTGGCTGGACTTCATCTATCTTCTTTCTATACTCGATAGGTACTCCTCAGTCAAAACATCTCCAAAGAACGAGATGCTTTAACTGCGTACACTGACCAGAGGATTCACAGATATCTACAGAACTTTACACATCCAATCTCAATGAATACACATTCTTCTCCCAAGCGCACATCGGAACTTTCTCCCGAATAGACCCCATCTGGGTCACTAAATCGCGTCTGATACCGATACCAAAAGATTGCGGATTTGTCCCCGCATATTCTCGGACCATAATGCCTGCAAATTAGCCCTGATCACAACAAAGAGTTTGTAAGGACCTCACACACATGGCGGTTAATGACCATTCCTGCTAAAAGATAAAAGGGTCAACAAGGAAATTAGGAAGAATTAAAAAGATTCATGGAAACATAATGCGAATGACGATTTACAACCGTTCAAAATTCTTTTGGATTGCAGCAAAAGCAGTCCTAAGGGGCCATACATCGCAATCCAAGCATCCTTAAAACATGAAAGAACTCAAAATACAAAAGCTAAAAACTTACCATAACGGCGCTAGAGAAAAAAACCCGCAAAATAGATCCTACACCCAAGAGACGACGGGAGAGCTAATAAAGATTCGAGCAGAACTCACGAAATCGAGACCAGAAGAACTGTGGAACAGACAACAGACCCAGGAGTTGTTTCTTTGAACGCATTAATAAGATAGATAAACCCTTTAGCCAGCCTTGTAAAAGAAGCGACGACGACTCAAATAATACAATCCTTGAAGAGAAAGGAGAGATCACTACCAACACCATAGAAATACAAACTTATTTTAAAACATTTATTTATGACCAGCCATACGCCCCATAAATTAGCCTACTGAAGACATGCGCTCCTGCGAAAGCCACAACCACTACCAAAACTGCGAAACCAGGAAGAAATAGAAAACCTGAACAGGCCTAATTAACACAGGGAGGAAATTGAAGCATGTTATCAAAAGCCTCCCAGCACACAAGAGTCCCGGGCCTATGTGGCCTTTCCCAGGAGAATTTTATCATAACGTTTAAGAAGGAAATCATACCCTATTCTCTCAAAGCTGTTCAGGAAAGATAGGAAGAGTGTGGAGTCACTTCCACAATTCTTCATGAAGCGAGCTCACTCTAATTCAAAGGCTCAGACCCATGACCCCGCCAAAAGGACACTTACAGACCAATATTCTGATGACATCGGATGCAAAACATTCTCAACAGGATACTGGCCCATAGATCCCACCAGTTACATTAACGAAAAATTATTCACCATGACCAGTCGGATTATCCCTCTGGTCCACAAGGCTGGTTCAACCACCCGTAAAAACAATCAACGTGATTCATTCATATCCAGCAAGAGAAAACCAGAAACCTATGATCCTCTCATGGAGCAGAAAAGCATTTTCGACAAAATACAGCATCCATTCTGATCAAAATCTTCAGAGTGTAGGGATTAGATGGGACAAACATTCCTCGACATCTTAAAAGCCATCTATGAAAAGCCCACAGCAAATCTCATTCTCAATGGGGAAGCACTGGATCCTTTTCTCCTAAGATCAGGAACAAGACAGGGGATGTCCACTCTCACCACTGCTATTCAAACATATCCTCGGGAAGTCCTGCCTCAGAATTCAGACAACAAACGACATCCAGGCATTCAAATTGGAAAAGAAGAAGTCAAACTTCCCTCTTCGCGTGCGATGACATGATACTCGTACATAGAAACCCAAAAGTTTCCACCCCAAGATTGCTAGAACTCATACAGCAATTCGGGTAGCGTCGGCAGGATACAAAATCACTGCCCAGAACGTCCCGTGGCATTTCTATAACACTAACATGAAGACTGAAGAAAGAGAAATTAAGGAGTCAATCCCATTTACAATTGCACCTCCAAAAGCCTAAGATACCTAGGAATAAACCTCACCAAAGCATGTAAAGGATCTATACCTCAAACTACTAGAACACTTCTGAACGAAATTGAGGAAGGCCACACAAAAGAGATGGAAAAATATTCCCATGCTCATGGATTTGGCAGCCATTAATATTGTGAAAATGTCAAGTGTTACCCAGGGCATATACACGTTTTAAATGGCAATCCCTCAAAATACCATGGACTTTTCAGAGAGTTAGAAACAAATTATTTTAAGATTTGTGTGGGAATCAGAAAAGACCCCGCCTAGCCCGTTGGAATTTTAAAAAAGAAAACAATATCTGGGGCGCGCATCACCACTGCAGATTTCCATGTATTTACTACAAAGCTTGGTCATCAAGACAGTGTGGTTCTGGCACAAAACACAGGACCACATCGATCAGTGGAACAGATAGAGAATCCAGAAGTGGCACCCTGAACTTATGGGCCAACTAATATTCGCTACAAGGAAGGCAAGAATATCCATTTAAGAAAGACAGTCTCTTCACATAAATGTGCTGCGGAAAATTGGACATCCACATGCCGCAGAATGAAACTAGATCACTATCTTTACCCCTACACAAAGACAACTCAAAATGGCTGCAGATCAAATGTGAGACACGATTCCATCAACAATCCTAGAGAAGAACACAGGCAACACCCTTTTTTGAACTCGGCCATTAGTAACTTCTTGCAATGATACATCCACGAAGGCCCCAAAACGAAACAAATAGCCAAATGAACTATTGCGGATCATCAAGATAAGAAGCTTTTGCACAGCCACGGATACCAGTCAACAACACTAACGACAACCCCTCCCGAATTGGAGAAGATATTTGCAATATGAACATTCTCAAGATTCATGAGGGCTATTTCTCAAGATCTATAAATAACTTATTACGTCCTGCAACACCAAAGAAAACACAACAATCCAATCCTGAAATGCGGCAAAAGAATGACAGATCTAAAACTCACGAGACGAAGACTAGACATGGCCAAACATGCATATGAGCCCATGCTCTGCATCATCTTGCCATACGGGAATACAAATCAAAAACTTACCAATGAGATACCACCTCACACATTGAGATGGGGAAAATTTAACAGGCAGGTAAACACATACCTGGTTGGAGAGGATGCGGAGAAGAAGGCGAACCCTCTCTTACACCTGTTTGGGGGGAATTGTGACGACTTGGTGCAGCCTACACTTCGGAAAGAAGCTGTCGGTGATGGTTCCTCAAACAGTTAAAAATAGACCTCTGCCCTACTACGACCCATGCAATTGCACTGTTGGGTTTACCCCAAAGATACACTGTATGCAATGACGTACGCCTGCGCTGACACTGACCCCGATGATTTACTAGCAGCATGCGCGCCCATGCTAGCCAAACTGTGAGAAGGAGCCTCGGTGTCCACCGAAAGATGAATGGATAAAGGAAGATGTGGTTTATGTATACCTGGCAATTCTCAGCTATTAGAACTGACAAATACCCCCCATTTGCTTTCAACGTGGATGGAAAACTGGCCGCTTTATTATGCCTGAGTAAGTAAGTCGAGTCGCGAGAAGGACACAACATTATATGTTCTCCTCTCATTTGGGGAATCTACATAATAGTTGAACGGGAAACTACGGGAAGGGCGAAGACTGTGTGTGGAAATCTCAGAAAGGGAGACAGAACTTACACGACTGCTAACTTGGGAAACGACACTAGGGGAGGTCGAAGGGAGCGGCGCGGGGTGTTGCGGAGTGAACTGGGTGCGGGCACTGTGGTGTCTTCTGTATTTAGTACAATTGCACACCAATAAATCAAAAATGAAAAAGTTTTTAACAGAACAAAAAAAAAAAACAAACAACAACAAAAAAAAAATTGTACAATAAAA	.	FAIL_NOTPRECISE	IMPRECISE;SVMETHOD=Snifflesv1.0.12;CHR2=chr20;END=47576968;STD_quant_start=4.527693;STD_quant_stop=76.426435;Kurtosis_quant_start=6.483664;Kurtosis_quant_stop=-0.624134;SVTYPE=INS;SUPTYPE=AL,SR;SVLEN=4202;STRANDS=+-;STRANDS2=5,9,5,9;RE=14;REF_strand=46,53;Strandbias_pval=0.570336;AF=0.123894	GT:DR:DV	0/0:99:14
chr20	47587601	63533	N	AAAGAAACACTTATCAAATCGGGATCCCTGGGTCTGGCGCAGCGGGTTGGCGCCTGCCTTTGGCCCAGGGCGCGATTCCTGGAGACCCGGGATCTGAATCCACGTCGGGGCTCCCGGTGCATGGAGCCTGCTTCCCCCTTGCCTGTGTCTTCTGCCTCTCTCTCTCTCTGTGGTACCTATCATACATAAAAAAAACAAAAAAAAAAAAAAAAAACAAAA	.	PASS	PRECISE;SVMETHOD=Snifflesv1.0.12;CHR2=chr20;END=47587615;STD_quant_start=2.878492;STD_quant_stop=5.325143;Kurtosis_quant_start=6.105284;Kurtosis_quant_stop=8.414024;SVTYPE=INS;SUPTYPE=AL;SVLEN=204;STRANDS=+-;STRANDS2=11,17,11,17;RE=28;REF_strand=45,45;Strandbias_pval=0.388565;AF=0.237288	GT:DR:DV	0/0:90:28
chr20	47596081	63534	GAACAAAATAAAAAATTAAAAAAAAAAAAAGAATTTTAAAAAGGGATCCGGGTGGCCAGCGGTTTGGCTCCTGCCTTTGCCAGGGCGCAATCCGAAGAACCGGGATCGAATCCCACATCAGGCTCCCGGTGCTGGCCTCATTCCCATCTGCCTGTGTCTCTGCCTCTCTCTCACTGCTGTGTGTGTGACATCAAGAAATAAAGTGTAAAAAAAAAATAAAAAAAAAAAGAAAAAAAAAAAAAAAAAAAAAAAAAAAGACAAT	N	.	PASS	PRECISE;SVMETHOD=Snifflesv1.0.12;CHR2=chr20;END=47596343;STD_quant_start=2.880972;STD_quant_stop=2.323790;Kurtosis_quant_start=-1.812188;Kurtosis_quant_stop=-1.851098;SVTYPE=DEL;SUPTYPE=AL;SVLEN=-262;STRANDS=+-;STRANDS2=10,7,10,7;RE=17;REF_strand=33,26;Strandbias_pval=1;AF=0.223684	GT:DR:DV	0/0:59:17
chr20	47604790	63535	AAATAAATAAATAAATAAATAAATAAATAAA	N	.	PASS	PRECISE;SVMETHOD=Snifflesv1.0.12;CHR2=chr20;END=47604821;STD_quant_start=0.917663;STD_quant_stop=1.432701;Kurtosis_quant_start=-1.392050;Kurtosis_quant_stop=-1.670937;SVTYPE=DEL;SUPTYPE=AL;SVLEN=-31;STRANDS=+-;STRANDS2=19,19,19,19;RE=38;REF_strand=39,40;Strandbias_pval=1;AF=0.324786	GT:DR:DV	0/1:79:38
chr20	47624838	63536	GAATGGAGGGATCCCTGGGTGGCGCAGCGGTTTGGCGCCTGCCTTTGGCCCGGGGCGCGATCCTGGAGGCCTGGGATCGAATCCCACGTCGGGCTCCCGGCGCATGGAGCCTGCTTCTCCCTCTGCCTGTGTCTCTGCCTCTCTGTCTCTCTCTGTGTAGCTATCATGAATAAATAAATAAAATCTTTAAAAAAAAAAAAAAAAGAAAGA	N	.	PASS	PRECISE;SVMETHOD=Snifflesv1.0.12;CHR2=chr20;END=47625046;STD_quant_start=2.020726;STD_quant_stop=2.160247;Kurtosis_quant_start=-1.998109;Kurtosis_quant_stop=-1.572320;SVTYPE=DEL;SUPTYPE=AL;SVLEN=-208;STRANDS=+-;STRANDS2=9,15,9,15;RE=24;REF_strand=34,43;Strandbias_pval=0.640693;AF=0.237624	GT:DR:DV	0/0:77:24
chr20	47625330	63537	N	AGAATCAGTTTTATTTTTTTGTTTTTTGATTTTTTTTTCAACCCAAGAGCCCCTCATTTATATATTTTAAAATTTTTTTAATTTTTTGGTAAATTTATTTGTTATTGGTGTGTCAATGTAATAACATACAGAATAATCACCCAGGCCCGTCACCCATTCACTCCACCCCACCCACGCCCGCCTCCCCTTTCGACCACCCGAGTTTGTTTCCAAGTTAGCAAGTCTTGCAGTTCTGGCTCCCTGTCTGATTTCCCACACATTTCTTCTCCCTTCGCTTATGTTCCCTTTCACTAGTTTTAGATCCCCAAATGAATGAGAACATAATGAAATTTGGTCCTTCTCCGACTTGACTTACTTCACTCAGCATAATCCCGCTGAGTTCCATCCACGTTGAAGCAAATGGTGGGTAGTTTCATTTCTAATGCTGAGTAATATTCCATTGTATACATAAACAGCACATCTTCTTTAGTCCTTCATATGTCGTTGGACACCCGGGCTCCATTCCACAGTTGGCTATCGTGGCCATTTACGCTAGAAACATCATACCATTCAAAACTTTAGAACACGTCTGAAAGAAATTGAGGAAGACACAAAGGGAAGAAGGGAAAAATATTTCCATGCTCATGGATGGGCAGACTTAAGATTGTGAAATGTCAAATTGACCCAGGGCAATATACACGTTTAAATGCATCCTATCAAATACCAGACTTTCTTCAGAGAGTTATAACAATTAGTGATTAAGATTGTGTGGAATCAGAAAAGGACCCCGAATAGCCAGGGGAATTTTTAAAAGAAAGAAAACCATAGTGGGGCATCACAAGGCAGAATTTCAGGTTGCTACTACAAAGCTTGTGGTCCCATCAAAGACAAGTGTGGTATGGCACAAAACAGACACAATAGATCAGTGGAACAGAAGAGAGAATACAAAGTGGACCCTGAACTTTATGA	.	FAIL_NOTPRECISE	IMPRECISE;SVMETHOD=Snifflesv1.0.12;CHR2=chr20;END=47625333;STD_quant_start=2.565801;STD_quant_stop=11.800424;Kurtosis_quant_start=1.016153;Kurtosis_quant_stop=0.173477;SVTYPE=INS;SUPTYPE=AL,SR;SVLEN=948;STRANDS=+-;STRANDS2=13,12,13,12;RE=25;REF_strand=32,42;Strandbias_pval=0.491875;AF=0.252525	GT:DR:DV	0/0:74:25
chr20	47631734	63538	AAAGAACTAAATTATTTTTTTTTTATTTTTTGTTTATTTATGATAGTCATACAGAGAGAGAGAGAGGCAGAGACACAGGCAGAGGGAGAAGCAGGCTCCATGCACCGGGAGCCCGACGTGGGATTCAATCCCGGGTCTCCAGGATCGCGCCCTGGGCCAAAGGCAGGCGCCAAACCGCTGCGCCACCCAGGGATCCC	N	.	PASS	PRECISE;SVMETHOD=Snifflesv1.0.12;CHR2=chr20;END=47631931;STD_quant_start=0.447214;STD_quant_stop=0.447214;Kurtosis_quant_start=-1.461694;Kurtosis_quant_stop=-1.253971;SVTYPE=DEL;SUPTYPE=AL;SVLEN=-197;STRANDS=+-;STRANDS2=11,9,11,9;RE=20;REF_strand=47,36;Strandbias_pval=1;AF=0.194175	GT:DR:DV	0/0:83:20
chr20	47631749	63539	N	<INV>	.	FAIL_NOTPRECISE	IMPRECISE;SVMETHOD=Snifflesv1.0.12;CHR2=chr20;END=47631933;STD_quant_start=0.308607;STD_quant_stop=44.452222;Kurtosis_quant_start=16.294923;Kurtosis_quant_stop=-2.088303;SVTYPE=INV;SUPTYPE=SR;SVLEN=184;STRANDS=--;STRANDS2=17,25,25,17;RE=42;REF_strand=25,25;Strandbias_pval=0.405314;AF=0.456522	GT:DR:DV	0/1:50:42
chr20	47632076	63540	N	GAATTGACAAAAGTGGGATCCCTGGGTGGCGCAGCGGTATGGGCCCTGCCTTTGGCCGGGCCAGGGAGCGATCCGGGAGATCCGGAATCGAAGCCCATGTCAGGCGCACAGGTGGCAGGGAGCATGCTTCTCCCGCCTGCTGTGTCTGCTGCCGTCTACTCGCATCACTCACTGTGTGCCTATCATGAATACATAAAAATTTAAAAAAAAAAAAGAAAA	.	PASS	PRECISE;SVMETHOD=Snifflesv1.0.12;CHR2=chr20;END=47632080;STD_quant_start=1.923538;STD_quant_stop=2.898275;Kurtosis_quant_start=6.560801;Kurtosis_quant_stop=1.339941;SVTYPE=INS;SUPTYPE=AL;SVLEN=217;STRANDS=+-;STRANDS2=12,9,12,9;RE=21;REF_strand=24,25;Strandbias_pval=0.60693;AF=0.3	GT:DR:DV	0/0:49:21
chr20	47649645	63541	N	ACGCGGACAAAGACGAGGAAAGAAAAGAAAGTCAAGCAAGAGGAGTAAGATAAAGAGACCAGCAAAGAAAGAAAGAAC	.	FAIL_NOTPRECISE	IMPRECISE;SVMETHOD=Snifflesv1.0.12;CHR2=chr20;END=47649664;STD_quant_start=14.727525;STD_quant_stop=20.062403;Kurtosis_quant_start=5.778277;Kurtosis_quant_stop=2.958104;SVTYPE=INS;SUPTYPE=AL;SVLEN=60;STRANDS=+-;STRANDS2=1,13,1,13;RE=14;REF_strand=43,46;Strandbias_pval=0.00335187;AF=0.135922	GT:DR:DV	0/0:89:14
chr20	47659374	63542	N	TAGGATGGATAGGCCATAGGCATATGGATAGGCT	.	FAIL_NOTPRECISE	IMPRECISE;SVMETHOD=Snifflesv1.0.12;CHR2=chr20;END=47659387;STD_quant_start=6.848357;STD_quant_stop=13.023056;Kurtosis_quant_start=0.730573;Kurtosis_quant_stop=0.495339;SVTYPE=INS;SUPTYPE=AL;SVLEN=31;STRANDS=+-;STRANDS2=7,12,7,12;RE=19;REF_strand=43,26;Strandbias_pval=0.066924;AF=0.215909	GT:DR:DV	0/0:69:19
chr20	47806972	63543	N	TTGCCTTATTTTTTTTTTTTTTTTTTTGCAAGAT	.	PASS	PRECISE;SVMETHOD=Snifflesv1.0.12;CHR2=chr20;END=47806981;STD_quant_start=1.341641;STD_quant_stop=2.983287;Kurtosis_quant_start=6.702441;Kurtosis_quant_stop=6.693435;SVTYPE=INS;SUPTYPE=AL;SVLEN=32;STRANDS=+-;STRANDS2=11,10,11,10;RE=21;REF_strand=37,43;Strandbias_pval=0.633031;AF=0.207921	GT:DR:DV	0/0:80:21
chr20	47819069	63544	N	AAAAACATTGCACTTTAAATACTCAGATATCTAGAATGACAAAATACCCCCATTGCTTCAACGCGGCATGGAATGAGCGGGTTCTTATGCTGAGTGAAGTAAGTCGCTGGAGAAGGACAAACATTATCTTTCTCATTCATTTGGTGGAATATACATAATAGTGAACGGGAATATAGAGGGAAGTGAGAAGAAATGGGGGAAATATCAGAAAGGGAGAACAGAACGTAACATAGACTGCTACCTCTGGGACCCGAATATGGGCGGTTGAAGGGAGAGGGAGAGGGGTGTGCGGAGCTGAATGGGTCTGAGGGCACTGGGTGTATTTCTGTATTTTTAGTAATGAACACCAATACAAAATAAGAAAGTAAAAAAAAATAAATAAATAAAGCCAGCCGAGGGATCTCCTGGGGGCGAACGGGGTTTGCACCTGCCTTTGGCCCAGCGCCCTATCATGGCAGACCCGGTGATCGAATCCACAAATCGGGCTCTCGGCGATTACGCCGCTTCTCCCTTGCCTATGTCTCTTCCTCTCTCTCCTCTTCTCTCTGAACGATCATAAAATAAAAACAACTAAAAAAA	.	PASS	PRECISE;SVMETHOD=Snifflesv1.0.12;CHR2=chr20;END=47819090;STD_quant_start=1.894969;STD_quant_stop=6.484247;Kurtosis_quant_start=14.377612;Kurtosis_quant_stop=2.000835;SVTYPE=INS;SUPTYPE=AL,SR;SVLEN=576;STRANDS=+-;STRANDS2=22,22,22,22;RE=44;REF_strand=41,46;Strandbias_pval=0.853505;AF=0.335878	GT:DR:DV	0/1:87:44
chr20	47820654	63545	N	GATGCATCGGATAAAGAAGATGTTGTTTATGTATCCACTGGGATATTATCAGCTATAGAAAGAATGACAAATACCCACATTTGCTTTCAACGTGGATTGAACTGGTAGGGTATATGCTGAGTGAAGTAAGTCAGTGGAGAAGCCGAGCAAAACATTATATGTTCTCATTCATTTCGGGGAATATACATAAAGTAAAGGGAATATAAGGGAATGAGAAGCAATGTGTGGAAAATCAGAAAGAGAACAGAACGTAAAGACTGCTAACTCTGGGAAAGAACTAGGGGGTTAAAGGGAGAGGAGCGGCCGGGGCGGTGGGAGGATATGAGACGGGCACGCGCGGTGTTATTCGTATGTATTAAATTCAACCCAAATACAAATAAATTAAAAAATCAAAACATAAACAAAATGTGAGCGCTTAAGGCCCCAATAGCCCAACTGTCGGAAGGCGCCCGGTGTCCCCATCGAC	.	FAIL_NOTPRECISE	IMPRECISE;SVMETHOD=Snifflesv1.0.12;CHR2=chr20;END=47820730;STD_quant_start=30.576779;STD_quant_stop=26.750814;Kurtosis_quant_start=0.756219;Kurtosis_quant_stop=3.936510;SVTYPE=INS;SUPTYPE=AL,SR;SVLEN=466;STRANDS=+-;STRANDS2=37,31,37,31;RE=66;REF_strand=48,40;Strandbias_pval=1;AF=0.428571	GT:DR:DV	0/1:88:66
chr20	47825838	63546	N	TCGAATGGCCCGATAGCCAAACTAGTGGAAGGGAGCCTCGGTGTCCAATCGAAAGAATGAATGGAATAAGAGGATGTGGGTTAGTGTATAACAAGGAAATATATTACGCAGCTATTAGAAATGACAAATACCCACCTTTGCTTCAACGTGATGAACAGGGAGGTTATTAGGCTGATTGAAGTAAGATCAGTCGGTAGAGGAAAAACATTATATGTTCCATTCATTTGGGAATATAATAATAGTGAAAGGGAAAATAAGGGAAGGGAGAAGAAATTCGTGTGGGAAATATCAGAAAGGGAGACAGAACATAAGACTGCTAATGCTGGACAGCGATACTAGGGTGGTTAGAATGGGGAGGAGGTGGGGCGGGGGGTGGGAGTGGAATGGGTGACGGGCCATGGGTGTTATTCTGTATGTATAAGGTAAATTGAACACCAAAAAAAAAAAAATAAAAAAAAAATAAATAAATAAAAAAAGGAAAAAAAAAAAAAAAAAAAAAAAAAAAAAAAAGAAAAAAAAAAAAAAAGGAACCGTCAAT	.	FAIL_NOTPRECISE	IMPRECISE;SVMETHOD=Snifflesv1.0.12;CHR2=chr20;END=47825839;STD_quant_start=5.966574;STD_quant_stop=10.564090;Kurtosis_quant_start=6.943842;Kurtosis_quant_stop=-0.276128;SVTYPE=INS;SUPTYPE=AL,SR;SVLEN=537;STRANDS=+-;STRANDS2=7,7,7,7;RE=14;REF_strand=42,34;Strandbias_pval=0.775655;AF=0.155556	GT:DR:DV	0/0:76:14
chr20	47851751	63547	N	TTATTGTCCGTTTAAGCTTTTCATGTTTTTAT	.	FAIL_NOTPRECISE	IMPRECISE;SVMETHOD=Snifflesv1.0.12;CHR2=chr20;END=47851785;STD_quant_start=15.000000;STD_quant_stop=57.069256;Kurtosis_quant_start=-1.723984;Kurtosis_quant_stop=1.626440;SVTYPE=INS;SUPTYPE=AL;SVLEN=121;STRANDS=+-;STRANDS2=2,16,2,16;RE=18;REF_strand=33,40;Strandbias_pval=0.00741125;AF=0.197802	GT:DR:DV	0/0:73:18
chr20	47875438	63548	N	CTTAAATAACATAATATAAAATAAAATAAAAATAC	.	FAIL_NOTPRECISE	IMPRECISE;SVMETHOD=Snifflesv1.0.12;CHR2=chr20;END=47875439;STD_quant_start=9.770905;STD_quant_stop=10.292773;Kurtosis_quant_start=7.776503;Kurtosis_quant_stop=7.709751;SVTYPE=INS;SUPTYPE=AL;SVLEN=35;STRANDS=+-;STRANDS2=17,18,17,18;RE=35;REF_strand=55,53;Strandbias_pval=0.847598;AF=0.244755	GT:DR:DV	0/0:108:35
chr20	47876182	63549	AAAATGGGCCTTCAGGGATCCCTGGGTGGCGCAGCGGTTTGGCGCCTGCCTTTGGCCCAGGGCGCGATCCTGGAGACCCCGGATCGAATCCCACGTCAGGCTCCCGGTGCATGGAGCCTGCTTCTCCCTCTGCCTGTGTCTCTGCCTCTCTCTCTCTCACTGTGTGCCTATCATAAATAAATAAAAAATTAAAAAAAAAAAAAAATTA	N	.	PASS	PRECISE;SVMETHOD=Snifflesv1.0.12;CHR2=chr20;END=47876390;STD_quant_start=3.440743;STD_quant_stop=3.042707;Kurtosis_quant_start=9.934999;Kurtosis_quant_stop=0.401757;SVTYPE=DEL;SUPTYPE=AL;SVLEN=-208;STRANDS=+-;STRANDS2=34,28,34,28;RE=62;REF_strand=57,50;Strandbias_pval=0.873897;AF=0.366864	GT:DR:DV	0/1:107:62
chr20	47915320	63550	N	ACACACAGGGGGAAAATAAAAAAAAGGGGAGGGTAAAACCAACACCA	.	FAIL_NOTPRECISE	IMPRECISE;SVMETHOD=Snifflesv1.0.12;CHR2=chr20;END=47915342;STD_quant_start=36.667424;STD_quant_stop=28.811456;Kurtosis_quant_start=0.545737;Kurtosis_quant_stop=1.186981;SVTYPE=INS;SUPTYPE=AL;SVLEN=47;STRANDS=+-;STRANDS2=2,10,2,10;RE=12;REF_strand=59,41;Strandbias_pval=0.0112097;AF=0.107143	GT:DR:DV	0/0:100:12
chr20	47956420	63551	N	AACACACGAACACACACACCACACACACAAACACACACACACACACACA	.	PASS	PRECISE;SVMETHOD=Snifflesv1.0.12;CHR2=chr20;END=47956420;STD_quant_start=0.591608;STD_quant_stop=1.414214;Kurtosis_quant_start=8.399665;Kurtosis_quant_stop=7.330556;SVTYPE=INS;SUPTYPE=AL;SVLEN=40;STRANDS=+-;STRANDS2=28,12,28,12;RE=40;REF_strand=37,17;Strandbias_pval=1;AF=0.425532	GT:DR:DV	0/1:54:40
chr20	47963044	63552	AAAAAATAGGAAATGAAAAAAAAAAATAGGAAATGAAAAAA	N	.	PASS	PRECISE;SVMETHOD=Snifflesv1.0.12;CHR2=chr20;END=47963084;STD_quant_start=1.834848;STD_quant_stop=1.693123;Kurtosis_quant_start=-1.761819;Kurtosis_quant_stop=-1.749958;SVTYPE=DEL;SUPTYPE=AL;SVLEN=-40;STRANDS=+-;STRANDS2=28,32,28,32;RE=60;REF_strand=45,47;Strandbias_pval=0.868443;AF=0.394737	GT:DR:DV	0/1:92:60
chr20	47986926	63553	N	CCCTACTGTGTCTTTTTTTTTTTTTTGTTTTTTAAATTTTTATTTTTTACTTCTGATCGCTTCCGAGAGGAGAGAGAGAGAGAGAGAGGCAGAGACACAGGCAGAGGGAGAAGCAGGTCCAGCCCGGGAGCCCGACGGGGATCGATCCGGGTCTCA	.	PASS	PRECISE;SVMETHOD=Snifflesv1.0.12;CHR2=chr20;END=47986927;STD_quant_start=1.378405;STD_quant_stop=5.805170;Kurtosis_quant_start=3.908794;Kurtosis_quant_stop=2.024836;SVTYPE=INS;SUPTYPE=AL;SVLEN=166;STRANDS=+-;STRANDS2=8,11,8,11;RE=19;REF_strand=34,36;Strandbias_pval=0.7962;AF=0.213483	GT:DR:DV	0/0:70:19
chr20	48023674	63554	N	AAAAGTTGTTTAGGATCCTGGGTGGCGCAGCGGTTTGCGGCCTGCCTTGGGCCTAGGGTGCGATCCTGGACCCAGGATCGAATTTCCCACATCGGGCTCCCATGCATGGAGCCTGCTTCTCCCTCTGCCTGTGTCCTCTGCCTCTCTCTCTCTCTCCTCCTCTCTCCTCTATCGCGTCTGTGACTATCATAAATAAATAAAAATTAAAAAAAAA	.	PASS	PRECISE;SVMETHOD=Snifflesv1.0.12;CHR2=chr20;END=48023682;STD_quant_start=0.000000;STD_quant_stop=9.269124;Kurtosis_quant_start=6.012157;Kurtosis_quant_stop=0.037868;SVTYPE=INS;SUPTYPE=AL;SVLEN=214;STRANDS=+-;STRANDS2=12,13,12,13;RE=25;REF_strand=44,43;Strandbias_pval=1;AF=0.223214	GT:DR:DV	0/0:87:25
chr20	48107778	63555	N	GACCTACCCCAAGACCCCCGATCCCTAAAAAAAAAAAAAAAAAAAA	.	PASS	PRECISE;SVMETHOD=Snifflesv1.0.12;CHR2=chr20;END=48107791;STD_quant_start=3.051286;STD_quant_stop=2.947822;Kurtosis_quant_start=24.034384;Kurtosis_quant_stop=6.792526;SVTYPE=INS;SUPTYPE=AL;SVLEN=37;STRANDS=+-;STRANDS2=23,35,23,35;RE=58;REF_strand=33,43;Strandbias_pval=0.725104;AF=0.432836	GT:DR:DV	0/1:76:58
chr20	48131959	63556	N	TAACAACCCTCTTTGTGGGATCACCTGCGGTGTGGCGCAGCGTTGTGTTTCGCTCCTGCCTTTGGCCCAGGGCCGCCTCCTGGAGGCCCAGGATCGAATCTCAATCGGGCTCCCAGGTTGCATGGAGCCTGCTTCTCCCTCTAGCCTCGTGTCTCTGCCTCTCTCTCTCTCACTGTTGTGCCTATCATAAATAAATAAATAAAAATTAAAAAAAAA	.	PASS	PRECISE;SVMETHOD=Snifflesv1.0.12;CHR2=chr20;END=48131973;STD_quant_start=1.754116;STD_quant_stop=4.694514;Kurtosis_quant_start=0.967372;Kurtosis_quant_stop=1.448407;SVTYPE=INS;SUPTYPE=AL;SVLEN=203;STRANDS=+-;STRANDS2=22,31,22,31;RE=53;REF_strand=38,42;Strandbias_pval=0.593864;AF=0.398496	GT:DR:DV	0/1:80:53
chr20	48179520	63557	CAACCACTGAACCAAAGGCAGACGCTCAACCACTGAACCAAAGGCAGACGCT	N	.	PASS	PRECISE;SVMETHOD=Snifflesv1.0.12;CHR2=chr20;END=48179572;STD_quant_start=1.855921;STD_quant_stop=1.071517;Kurtosis_quant_start=-1.245410;Kurtosis_quant_stop=-1.371318;SVTYPE=DEL;SUPTYPE=AL;SVLEN=-52;STRANDS=+-;STRANDS2=30,24,30,24;RE=54;REF_strand=43,39;Strandbias_pval=0.729323;AF=0.397059	GT:DR:DV	0/1:82:54
chr20	48182401	63558	GCAAGGGAGCTAGTGCAGGGAGCTAGTGCAAGGGAGCTAGTGCAGGCAGCTAGTGCAAGGAAGCTAGTGCAGGGAGCTAGTGCAAGGGAGCTAG	N	.	PASS	PRECISE;SVMETHOD=Snifflesv1.0.12;CHR2=chr20;END=48182495;STD_quant_start=3.227486;STD_quant_stop=4.434712;Kurtosis_quant_start=-0.804323;Kurtosis_quant_stop=-0.983071;SVTYPE=DEL;SUPTYPE=AL;SVLEN=-94;STRANDS=+-;STRANDS2=11,13,11,13;RE=24;REF_strand=49,39;Strandbias_pval=0.489834;AF=0.214286	GT:DR:DV	0/0:88:24
chr20	48196866	63559	CAGAGACATAGGCAGAGAGTGAAGCAGAGACATAGGCAGAGAGTGAA	N	.	PASS	PRECISE;SVMETHOD=Snifflesv1.0.12;CHR2=chr20;END=48196914;STD_quant_start=0.500000;STD_quant_stop=0.547723;Kurtosis_quant_start=2.630902;Kurtosis_quant_stop=1.150140;SVTYPE=DEL;SUPTYPE=AL;SVLEN=-48;STRANDS=+-;STRANDS2=20,20,20,20;RE=40;REF_strand=34,35;Strandbias_pval=1;AF=0.366972	GT:DR:DV	0/1:69:40
chr20	48199703	63560	CCACTTGGAGTATTAAGTCTTTAATCAATTTCAAGC	N	.	PASS	PRECISE;SVMETHOD=Snifflesv1.0.12;CHR2=chr20;END=48199737;STD_quant_start=0.436436;STD_quant_stop=1.543033;Kurtosis_quant_start=-1.246326;Kurtosis_quant_stop=-1.918106;SVTYPE=DEL;SUPTYPE=AL;SVLEN=-34;STRANDS=+-;STRANDS2=24,18,24,18;RE=42;REF_strand=37,32;Strandbias_pval=0.844334;AF=0.378378	GT:DR:DV	0/1:69:42
chr20	48282159	63561	N	ACCCCCCCCCCCCCCCCCCCCCCCCCCCCCCCCCCACCCCCCCCCCCCCCCCCCCCCCCCCCC	.	FAIL_NOTPRECISE	IMPRECISE;SVMETHOD=Snifflesv1.0.12;CHR2=chr20;END=48282163;STD_quant_start=5.540758;STD_quant_stop=14.973310;Kurtosis_quant_start=1.147630;Kurtosis_quant_stop=0.177085;SVTYPE=INS;SUPTYPE=AL;SVLEN=36;STRANDS=+-;STRANDS2=3,7,3,7;RE=10;REF_strand=51,48;Strandbias_pval=0.320308;AF=0.0917431	GT:DR:DV	0/0:99:10
chr20	48307322	63562	AGACACACACACACACACACACAGACACACACACACACACACACAC	N	.	PASS	PRECISE;SVMETHOD=Snifflesv1.0.12;CHR2=chr20;END=48307368;STD_quant_start=0.000000;STD_quant_stop=1.136515;Kurtosis_quant_start=-0.065163;Kurtosis_quant_stop=-0.610168;SVTYPE=DEL;SUPTYPE=AL;SVLEN=-46;STRANDS=+-;STRANDS2=22,27,22,27;RE=49;REF_strand=42,42;Strandbias_pval=0.593982;AF=0.368421	GT:DR:DV	0/1:84:49
chr20	48320244	63563	N	TGATTCCTTTTTTGAGTTTATTTTTTTATTTTTTATTGTTTTGATTTTTTTAAGGGGTTTATTTATTTATGATATCACACGACGAGAGGAGAGAGAGGCATAGAACAATAGGCAGAGGGAGAAGCAGGCCTCCATGCACCGGGAGCCTGACGTGGGATTCGACCCCCGGGTCCCGCAGGCTCCAGTCGCCCGTGCCAAAGGCAGGCGCTAACCGCTGCGGCCAACGACAGGGATCCC	.	PASS	PRECISE;SVMETHOD=Snifflesv1.0.12;CHR2=chr20;END=48320250;STD_quant_start=3.635573;STD_quant_stop=5.441387;Kurtosis_quant_start=18.379171;Kurtosis_quant_stop=12.388822;SVTYPE=INS;SUPTYPE=AL;SVLEN=237;STRANDS=+-;STRANDS2=21,26,21,26;RE=47;REF_strand=43,46;Strandbias_pval=0.720794;AF=0.345588	GT:DR:DV	0/1:89:47
chr20	48356499	63564	N	TCGCCAACTTCTGATTCTTTTTTTTTTTATTTTTTCATGTTTTGTTAACGATTTTATTTATTTATTCCTGACAGTCACAGAGGAGAGCCGAGAGAAGGCAGAGCCCCAGCAGAGGGAGAAGCAGGCTTCCAGGCACCTGGGAGCCCGATGTGTGATTCGATTCCCGGTGTCTCCAGGACGCGCCCTGGGGCCAAAGGCAGGCGCCAAACCGCAGCGCCACCCTAGGGCTCCAC	.	PASS	PRECISE;SVMETHOD=Snifflesv1.0.12;CHR2=chr20;END=48356505;STD_quant_start=5.206833;STD_quant_stop=3.908680;Kurtosis_quant_start=14.716370;Kurtosis_quant_stop=6.926393;SVTYPE=INS;SUPTYPE=AL;SVLEN=225;STRANDS=+-;STRANDS2=12,25,12,25;RE=37;REF_strand=35,36;Strandbias_pval=0.105828;AF=0.342593	GT:DR:DV	0/1:71:37
chr20	48403699	63565	N	GTGGAGCTTAACTCACCTTATTGGGGGTGGGCAGGATTTATGGACTTGTATTCTCTAA	.	PASS	PRECISE;SVMETHOD=Snifflesv1.0.12;CHR2=chr20;END=48403718;STD_quant_start=3.668044;STD_quant_stop=6.619530;Kurtosis_quant_start=3.518154;Kurtosis_quant_stop=7.516244;SVTYPE=INS;SUPTYPE=AL;SVLEN=33;STRANDS=+-;STRANDS2=11,11,11,11;RE=22;REF_strand=27,26;Strandbias_pval=1;AF=0.293333	GT:DR:DV	0/0:53:22
chr20	48409532	63566	N	AAAAATTTTGCTTCATGAGGGGATACCTGGTGTACGCAAGCTGTTTGGCGCCTGCCTTTGGCCCAGGTCGCGATCGCTGAGGAACCCAGGATGAATCCCACGGTCGGGCTCCCGAGTAGCATGGAGCCCTGCTTCTCCCTCTGCCTGGGTCTCGTCCTCTCTCTCTCTCTCTCTTGTGACTATCATAAATAAATTAAAAAAAAA	.	PASS	PRECISE;SVMETHOD=Snifflesv1.0.12;CHR2=chr20;END=48409547;STD_quant_start=3.199265;STD_quant_stop=7.467577;Kurtosis_quant_start=2.898202;Kurtosis_quant_stop=0.448720;SVTYPE=INS;SUPTYPE=AL;SVLEN=197;STRANDS=+-;STRANDS2=19,15,19,15;RE=34;REF_strand=36,32;Strandbias_pval=0.83506;AF=0.333333	GT:DR:DV	0/1:68:34
chr20	48432305	63567	N	ATAAATAAATAATAAATAAATAAATAAATAAGAATAAATAA	.	PASS	PRECISE;SVMETHOD=Snifflesv1.0.12;CHR2=chr20;END=48432319;STD_quant_start=7.042727;STD_quant_stop=3.201562;Kurtosis_quant_start=10.249194;Kurtosis_quant_stop=14.272233;SVTYPE=INS;SUPTYPE=AL;SVLEN=38;STRANDS=+-;STRANDS2=23,18,23,18;RE=41;REF_strand=51,34;Strandbias_pval=0.702835;AF=0.325397	GT:DR:DV	0/1:85:41
chr20	48461093	63568	N	GGGCGGGGGGGGGGGGGGGGGGGGGGGGAGGGGG	.	FAIL_NOTPRECISE	IMPRECISE;SVMETHOD=Snifflesv1.0.12;CHR2=chr20;END=48461094;STD_quant_start=9.181503;STD_quant_stop=31.731688;Kurtosis_quant_start=6.341414;Kurtosis_quant_stop=2.217861;SVTYPE=INS;SUPTYPE=AL;SVLEN=55;STRANDS=+-;STRANDS2=12,0,12,0;RE=12;REF_strand=43,34;Strandbias_pval=0.00273715;AF=0.134831	GT:DR:DV	0/0:77:12
chr20	48508704	63569	ATGTATTTATTTATGTATTTATTTATTTATGTATTTATTTATGTATTTATTTATTTATTC	N	.	FAIL_NOTPRECISE	IMPRECISE;SVMETHOD=Snifflesv1.0.12;CHR2=chr20;END=48508774;STD_quant_start=5.926213;STD_quant_stop=13.667480;Kurtosis_quant_start=-1.614773;Kurtosis_quant_stop=-2.032884;SVTYPE=DEL;SUPTYPE=AL;SVLEN=-70;STRANDS=+-;STRANDS2=27,23,27,23;RE=50;REF_strand=41,43;Strandbias_pval=0.595532;AF=0.373134	GT:DR:DV	0/1:84:50
chr20	48519662	63570	N	ATGATGGGATTCCTAGGTGGCGGCGGCGATTTGGGCGCCGCGTGCGCAGGGCGTATCCTGGGAGACCGCGGATCGAAACCCACATCGGCTCCCCGAGGTGGATGAGCCGTAGCTTCTCCCTCTGAGCTTGTCCTGCCTCCTCTCTCTCAACTAGTTGGCTATCATAAATAAATAAAAATTAAAAATAAAATAGAAATAAAGTAAAAAAAAATAAAAAATAAAAAAAT	.	PASS	PRECISE;SVMETHOD=Snifflesv1.0.12;CHR2=chr20;END=48519667;STD_quant_start=1.098588;STD_quant_stop=3.987048;Kurtosis_quant_start=12.154105;Kurtosis_quant_stop=20.472146;SVTYPE=INS;SUPTYPE=AL;SVLEN=222;STRANDS=+-;STRANDS2=32,27,32,27;RE=59;REF_strand=46,37;Strandbias_pval=1;AF=0.415493	GT:DR:DV	0/1:83:59
chr20	48623736	63571	TCTTTTTATTTTATTTTATTTTTTTAAAATTTTTATTTATTTATGATAGTCACAGAGAGAGAGAGAGAGGCAGAGACATAGGCAGAGGGAGAAGCAGGCTCCAGGCACCGGGAGCCCGACGTGGGATTCGATCCTGGGTCTCCAGGATCACACCCTGGGCCAAAGGCGGGCGCCAAACCGCTGCGCCACCCAGGGATCCC	N	.	PASS	PRECISE;SVMETHOD=Snifflesv1.0.12;CHR2=chr20;END=48623939;STD_quant_start=3.820995;STD_quant_stop=2.428992;Kurtosis_quant_start=2.547926;Kurtosis_quant_stop=-1.628538;SVTYPE=DEL;SUPTYPE=AL;SVLEN=-203;STRANDS=+-;STRANDS2=14,6,14,6;RE=20;REF_strand=39,24;Strandbias_pval=0.599701;AF=0.240964	GT:DR:DV	0/0:63:20
chr20	48624562	63572	N	TCTTCCTCTTCACGCTTCCTCCTCCTCCTCCGCCTCGCTCA	.	PASS	PRECISE;SVMETHOD=Snifflesv1.0.12;CHR2=chr20;END=48624566;STD_quant_start=2.224860;STD_quant_stop=4.727579;Kurtosis_quant_start=14.928017;Kurtosis_quant_stop=0.167379;SVTYPE=INS;SUPTYPE=AL;SVLEN=39;STRANDS=+-;STRANDS2=19,21,19,21;RE=40;REF_strand=31,28;Strandbias_pval=0.684528;AF=0.40404	GT:DR:DV	0/1:59:40
chr20	48653410	63573	N	TTTTAAGATTTTATTTTTGGGGATCCCCTGGGGGGCGCAGCGGTTGAGCGGCCTGCTGTGCGCGCAGGGCGCGATCCGGGAAGACGCCGGGATCGCATCCCACAGCGGGCCTACCGGTGCATGGGAAACCTGACTTCTTCCCTCTGCCTCTGTGCACTCTGCTTCTGCATCTCTCTAGTAATATTCATAAATAAATAAATATTAAGAAAAAAAAAAAACCACATTTAGTAAAAAAAAAAAAAAAAAAAAA	.	PASS	PRECISE;SVMETHOD=Snifflesv1.0.12;CHR2=chr20;END=48653421;STD_quant_start=2.645751;STD_quant_stop=3.034524;Kurtosis_quant_start=17.910271;Kurtosis_quant_stop=20.642429;SVTYPE=INS;SUPTYPE=AL;SVLEN=241;STRANDS=+-;STRANDS2=26,22,26,22;RE=48;REF_strand=38,34;Strandbias_pval=1;AF=0.4	GT:DR:DV	0/1:72:48
chr20	48675113	63574	TTAGAACCTACTTAATGGATCCCTGGGTGGCGCAGCGGTTTGGCGCCTGCCTTTGGCCCAGGGCGCGATCCTGGAGACCCGGGATCGAATCCCACGTCGGGCTCCAGGTGCATGGAGCCTGCCTCTCTCTCTGCCTGTGTCTCTGCCTCTCTCTCTCTCTCACTGCGTGCCTATCATAAATAAATAAAAAAAAAAAAAAAAA	N	.	PASS	PRECISE;SVMETHOD=Snifflesv1.0.12;CHR2=chr20;END=48675316;STD_quant_start=2.926639;STD_quant_stop=2.000000;Kurtosis_quant_start=3.297366;Kurtosis_quant_stop=0.828830;SVTYPE=DEL;SUPTYPE=AL;SVLEN=-203;STRANDS=+-;STRANDS2=22,24,22,24;RE=46;REF_strand=44,47;Strandbias_pval=1;AF=0.335766	GT:DR:DV	0/1:91:46
chr20	48917185	63575	N	AGAAGCGAACGAAGAAGAAGACGCAGAAGAAGCAGAC	.	FAIL_NOTPRECISE	IMPRECISE;SVMETHOD=Snifflesv1.0.12;CHR2=chr20;END=48917197;STD_quant_start=23.761313;STD_quant_stop=34.082253;Kurtosis_quant_start=0.980338;Kurtosis_quant_stop=1.569839;SVTYPE=INS;SUPTYPE=AL;SVLEN=48;STRANDS=+-;STRANDS2=2,14,2,14;RE=16;REF_strand=33,45;Strandbias_pval=0.0260158;AF=0.170213	GT:DR:DV	0/0:78:16
chr20	48933268	63576	N	CCCTTTCCCCCCTCTTTCCCTTCCCCCCTTCTTTCCTTCTTTGGCTTCCCCTCCCCCCCCTCCATTCCCTCTCCCCCCCCCCCCCCCTCCTCTTCCCCCTTCCTTCTTCTTCCCTACATCAAACGGGGAAAAAAAGAATCCCTTAAACTAAGGGAACAACACTAAACAG	.	FAIL_NOTPRECISE	IMPRECISE;SVMETHOD=Snifflesv1.0.12;CHR2=chr20;END=48933320;STD_quant_start=29.846273;STD_quant_stop=35.352511;Kurtosis_quant_start=-1.555400;Kurtosis_quant_stop=4.577705;SVTYPE=INS;SUPTYPE=AL;SVLEN=65;STRANDS=+-;STRANDS2=2,17,2,17;RE=19;REF_strand=37,42;Strandbias_pval=0.00370064;AF=0.193878	GT:DR:DV	0/0:79:19
chr20	48991736	63577	N	GGGGGGGGGGGGGGGGGGGGGGGGGGGGGGGGGGGGGGGGGGGGGGGAGGGGGGGGGGGGGGGGGGGGGGGGGGGGGGGGGGGGGGGGGGGGGGGGGGGGGGGGGGGGTGGGGGGGGGGGGGGGGGTGGGT	.	FAIL_NOTPRECISE	IMPRECISE;SVMETHOD=Snifflesv1.0.12;CHR2=chr20;END=48991787;STD_quant_start=11.022704;STD_quant_stop=40.808087;Kurtosis_quant_start=1.470579;Kurtosis_quant_stop=-0.192884;SVTYPE=INS;SUPTYPE=AL,SR;SVLEN=76;STRANDS=+-;STRANDS2=14,5,14,5;RE=19;REF_strand=28,38;Strandbias_pval=0.020157;AF=0.223529	GT:DR:DV	0/0:66:19
chr20	49040087	63578	N	CGGGGGGGGGGGGGGGGTGGGGCGGGGGGGGGGGGGTG	.	FAIL_NOTPRECISE	IMPRECISE;SVMETHOD=Snifflesv1.0.12;CHR2=chr20;END=49040086;STD_quant_start=1.264911;STD_quant_stop=13.787676;Kurtosis_quant_start=3.260547;Kurtosis_quant_stop=-0.064959;SVTYPE=INS;SUPTYPE=AL;SVLEN=49;STRANDS=+-;STRANDS2=13,2,13,2;RE=15;REF_strand=34,53;Strandbias_pval=0.00127561;AF=0.147059	GT:DR:DV	0/0:87:15
chr20	49040105	63579	N	GGGGGGGGGGGGGGGGGGGGGGGGGGGGGGGGGGGGGGGGGGGGGGGGGGGGGGGGGGGGGGGGGGGGGGGGGGGGGGGGGGGGGGGGGGGGGGATGGGTGGGGGGGGGGGGGGGGGGGGGGGGGGGGGGGTTGTGGGGATGGGGGTGGGGGTGGGGGGTTGGGGGGGGGGGGGGGGGGGGGTTGGGGTTGGGGGGTGGGGGGGGGGGGTGGGGGGTTGGTTGGGGGGGGGGTTGGGGGGGGGGGGGGGGTTGGGGTGGGGGGGGGTGGGGGGGGGGGGGGGGGGGGTGGGAGGGGAGTGGGGGTTGGGGGGGGTGGTTTGGGTGGTGGTGGGGGGGGGGTTGGTTGGGGGGGAGGGGGTGGGGGGGGGTTGGGGGGGGGTGGCGGGGGGGGTTGTGGTGTGGTTGGTGGTGTGGTGGTTGTTGTTGTGGGTTGGTTTTGTGTTGTGGGGGGGGGTTTGTTGGTTTGATTGTGGTGTGGTGTTTGGGTTGGTGGTCTGTGTTTGGTGTTGTGGTTATGTTGTTTTTTTGTGTTTTGTGCTGTTTTTTTTGTGGTGGTGGGTGTGTTGTGTTTGGGGGTGGTTGAGGTTGTGGGGGTTGGTGTTTTTTGGGTTTGTTGGTTTGGTGTTGTGGTTTGTTTGGTGTTGGTTGTGGGTTGGTGGTTTGGGTTTTTTTTGGATTTTTTGTTTGGTTTTGTTTTGTGTGTTGTTTTTGGATTTGTTGTGAGGTTGGGGTTTGTTTTGTTTGGGTTTTGTTTGGTGGTTGGTTGTTTTGTTAGTTGTTTTTGGGTTGGGTGTTTTTTTGGGGATTTGTTTTTTTGGGTGGGGTTGGGTGTTAGTACTTTTGGTTTTTTGTATTTTTTTTTTTTGGTTGTTTCGTAGTTTTTTTTTGTTGTTTTGTGTGTTTTTTTTGGTTTGGGTTTTTGTGTTTTTT	.	FAIL_NOTPRECISE	IMPRECISE;SVMETHOD=Snifflesv1.0.12;CHR2=chr20;END=49040152;STD_quant_start=374.764593;STD_quant_stop=419.075172;Kurtosis_quant_start=1.286623;Kurtosis_quant_stop=-0.528547;SVTYPE=INS;SUPTYPE=AL;SVLEN=931;STRANDS=+-;STRANDS2=8,2,8,2;RE=10;REF_strand=32,53;Strandbias_pval=0.0157684;AF=0.105263	GT:DR:DV	0/0:85:10
chr20	49182376	63580	N	TCTTCGTTTTCTAGTTCTTTCTTTTATCGTTTCGATTCCTTTCTTTTCTTCCGTTCTTTTTCTTCTTTG	.	FAIL_NOTPRECISE	IMPRECISE;SVMETHOD=Snifflesv1.0.12;CHR2=chr20;END=49182375;STD_quant_start=15.257785;STD_quant_stop=39.852227;Kurtosis_quant_start=3.409535;Kurtosis_quant_stop=1.663550;SVTYPE=INS;SUPTYPE=AL;SVLEN=90;STRANDS=+-;STRANDS2=14,3,14,3;RE=17;REF_strand=42,55;Strandbias_pval=0.00348373;AF=0.149123	GT:DR:DV	0/0:97:17
chr20	49228186	63581	N	CCCCCCCCCCCCCCCCCCCCCCCCCCCCCCCCCCCCCCCCCCCCACCCCCCCCCCCCCTCCCCCCACTCACCCCCCCCCCCCCCCCCCCCCCCCCCCCCCCCCCCCCC	.	FAIL_NOTPRECISE	IMPRECISE;SVMETHOD=Snifflesv1.0.12;CHR2=chr20;END=49228194;STD_quant_start=6.332456;STD_quant_stop=18.264720;Kurtosis_quant_start=-1.313694;Kurtosis_quant_stop=0.171191;SVTYPE=INS;SUPTYPE=AL;SVLEN=63;STRANDS=+-;STRANDS2=1,16,1,16;RE=17;REF_strand=50,38;Strandbias_pval=9.30488e-05;AF=0.161905	GT:DR:DV	0/0:88:17
chr20	49244395	63582	N	GATTTCTTTTTTTTTTTTCGTGGGGAGATTTGGACG	.	PASS	PRECISE;SVMETHOD=Snifflesv1.0.12;CHR2=chr20;END=49244396;STD_quant_start=5.513620;STD_quant_stop=6.693280;Kurtosis_quant_start=6.313842;Kurtosis_quant_stop=1.524235;SVTYPE=INS;SUPTYPE=AL;SVLEN=36;STRANDS=+-;STRANDS2=13,2,13,2;RE=15;REF_strand=50,45;Strandbias_pval=0.0220644;AF=0.136364	GT:DR:DV	0/0:95:15
chr20	49252998	63583	N	GACAGCTCTGTTATGGAGGTGTGTATTTATTTTTTTTTTTTAACGATTTATTTTTTATTTATTTATTATAGACATAGAGAGAGAAAGAGAGAGAGAGAGCTCTGAGAGAGCGGGGCCGAGGACACAGGCAGACATAGAAGCAGGCTCCATGCAGGGAGCCCGGAGGTGGGACTCGATCCTGGGACTCCAGGAACCTTCGCCCGGGGGGCCCCCGCTGGCCAAAGGCAGGCGCGAACCGCGGAGCCACCCCAGGGATTCCCCG	.	PASS	PRECISE;SVMETHOD=Snifflesv1.0.12;CHR2=chr20;END=49253005;STD_quant_start=3.948533;STD_quant_stop=6.274045;Kurtosis_quant_start=1.527752;Kurtosis_quant_stop=10.739735;SVTYPE=INS;SUPTYPE=AL;SVLEN=248;STRANDS=+-;STRANDS2=19,26,19,26;RE=45;REF_strand=36,43;Strandbias_pval=0.851074;AF=0.362903	GT:DR:DV	0/1:79:45
chr20	49283008	63584	N	CGCTGCAGGCCCCTCCACGGGGCTTAGCTGGCAGGCACCTCAACCGCGGGCT	.	PASS	PRECISE;SVMETHOD=Snifflesv1.0.12;CHR2=chr20;END=49283007;STD_quant_start=0.557086;STD_quant_stop=1.650496;Kurtosis_quant_start=9.145192;Kurtosis_quant_stop=20.469062;SVTYPE=INS;SUPTYPE=AL;SVLEN=52;STRANDS=+-;STRANDS2=32,27,32,27;RE=59;REF_strand=43,41;Strandbias_pval=0.736856;AF=0.412587	GT:DR:DV	0/1:84:59
chr20	49329503	63585	N	CCTTAAAGGGCAGGGTGTTTTTATTATTTTTTATTATTAATTATTTTTTTTGTTTTTGATTCTTTTTTATTATTATTATTTTTTTTTTTTTACTGTTTTTAATTTACTTATGGATTCAGAGAGACAGAAAGAGAGAGAAGGCAGAGACCAGGCAAGGGAAAGGCAGCTCCATGCAACCGGGAGCCCGACTGGGAGATTCGCGTCCGGGTCTCCAGGACGCGCCCCTGGGCCAAAGGCAAAGGCGCTAAAACCCCTGCGAAAGCCCGGGATCC	.	PASS	PRECISE;SVMETHOD=Snifflesv1.0.12;CHR2=chr20;END=49329520;STD_quant_start=2.848001;STD_quant_stop=6.472163;Kurtosis_quant_start=4.264733;Kurtosis_quant_stop=0.485143;SVTYPE=INS;SUPTYPE=AL;SVLEN=229;STRANDS=+-;STRANDS2=18,18,18,18;RE=36;REF_strand=37,49;Strandbias_pval=0.551311;AF=0.295082	GT:DR:DV	0/0:86:36
chr20	49353435	63586	N	TCATTGTAATTGTATGTATTTTTTTTTTTTTATTTTTTAGTTTTTTTTGATTTGTATTTTATTTATGATAGTACACAGAGAGAGAGAGAGAGAGAGGCAGAGGACATAGGCGAAGGAGAAGCAGGCTCCATGCACCGGGAGCCCCGACGTTGGATTTCGATCCCGGGTCTCCAGGAATCGCCCCTGGGCCAAGGCAGGCTCCAAACAGCTGCGCAACCCATGGATCACC	.	PASS	PRECISE;SVMETHOD=Snifflesv1.0.12;CHR2=chr20;END=49353445;STD_quant_start=3.494894;STD_quant_stop=4.309458;Kurtosis_quant_start=1.132882;Kurtosis_quant_stop=-0.624775;SVTYPE=INS;SUPTYPE=AL;SVLEN=224;STRANDS=+-;STRANDS2=12,17,12,17;RE=29;REF_strand=39,40;Strandbias_pval=0.518543;AF=0.268519	GT:DR:DV	0/0:79:29
chr20	49358060	63587	N	TGCAAAAAATGTGAAAAAATAAAACAAAACATGTGAAA	.	PASS	PRECISE;SVMETHOD=Snifflesv1.0.12;CHR2=chr20;END=49358059;STD_quant_start=0.000000;STD_quant_stop=1.231764;Kurtosis_quant_start=13.092135;Kurtosis_quant_stop=10.871556;SVTYPE=INS;SUPTYPE=AL;SVLEN=40;STRANDS=+-;STRANDS2=30,28,30,28;RE=58;REF_strand=40,41;Strandbias_pval=0.863867;AF=0.417266	GT:DR:DV	0/1:81:58
chr20	49361426	63588	CCAAAGGGCAATGATTTAACCAAAGGGCAATGATTTAA	N	.	PASS	PRECISE;SVMETHOD=Snifflesv1.0.12;CHR2=chr20;END=49361464;STD_quant_start=0.000000;STD_quant_stop=0.000000;Kurtosis_quant_start=-0.051676;Kurtosis_quant_stop=-0.596418;SVTYPE=DEL;SUPTYPE=AL;SVLEN=-38;STRANDS=+-;STRANDS2=25,33,25,33;RE=58;REF_strand=44,48;Strandbias_pval=0.616174;AF=0.386667	GT:DR:DV	0/1:92:58
chr20	49363682	63589	TCTGTGTGTGTGTGTGTCTGTGTGTGTGTGTG	N	.	PASS	PRECISE;SVMETHOD=Snifflesv1.0.12;CHR2=chr20;END=49363714;STD_quant_start=0.000000;STD_quant_stop=0.000000;Kurtosis_quant_start=3.271778;Kurtosis_quant_stop=1.826562;SVTYPE=DEL;SUPTYPE=AL;SVLEN=-32;STRANDS=+-;STRANDS2=7,21,7,21;RE=28;REF_strand=40,51;Strandbias_pval=0.0813837;AF=0.235294	GT:DR:DV	0/0:91:28
chr20	49395780	63590	N	ATAACGACAACAAGGGGGGATCCCCTGGGTTGGCGCGCGGTCTGGCGCCTGCCTTTGGCCCACGGGCCGAATCCTGGAGACGTCCCGGGAGCGAATCCCACGTCGGGCTCCCAGTTGCTAGGAGCCTGCGTCTCCATCGGCCTGTGTCTTGCTGGCCCTTCTCTCGCTCTCTCTGGTGACTATCCAAATTAATAAAATTAAAAAAAAAAAAATTAAAAAAAAAAAAA	.	PASS	PRECISE;SVMETHOD=Snifflesv1.0.12;CHR2=chr20;END=49395793;STD_quant_start=2.844452;STD_quant_stop=4.353682;Kurtosis_quant_start=8.041354;Kurtosis_quant_stop=9.772151;SVTYPE=INS;SUPTYPE=AL;SVLEN=219;STRANDS=+-;STRANDS2=22,23,22,23;RE=45;REF_strand=37,33;Strandbias_pval=0.705931;AF=0.391304	GT:DR:DV	0/1:70:45
chr20	49419583	63591	N	GCACCTTCAGGTTTTTTTTTTTTTTTTTTTTTTAATTTTTTTTTTTTTTTTTTATTTATGCTAGGCACCACAGTCGCGAGAGAGAGAGGCAGAGACACAGGCAGAGGGAGAAACGCCGGCTCCATGCACGGAGCCCGATGTGGATTCGATCCCGGTGTCTCCAGGATCGAGCCCTGGCCAAAGGCAGCGCCAAAACGCTGCGCCACCCAGGGATCCAC	.	PASS	PRECISE;SVMETHOD=Snifflesv1.0.12;CHR2=chr20;END=49419588;STD_quant_start=2.487469;STD_quant_stop=4.293891;Kurtosis_quant_start=1.168727;Kurtosis_quant_stop=2.299713;SVTYPE=INS;SUPTYPE=AL;SVLEN=218;STRANDS=+-;STRANDS2=15,18,15,18;RE=33;REF_strand=47,47;Strandbias_pval=0.689759;AF=0.259843	GT:DR:DV	0/0:94:33
chr20	49424952	63592	N	TTTTTTTTCTTTTTTTTTTTTTAATTTTTTATTTATTTATGATAGAGCGAGAGAGGGCGAGAGCGGAGAGAGGGGCAGAGACAAAGCAGATGGAGAAGAGGCTCCATGCACCGGGAAGCCTGGATGGGTGATTCGTCCGGTGTCTCCAGGACTCGCGCCCGGGCCAAAGGCAGGGCCCAAACTGCTGCGCCACCAGGGGATCCCTCAGGCTGTTC	.	PASS	PRECISE;SVMETHOD=Snifflesv1.0.12;CHR2=chr20;END=49424962;STD_quant_start=4.949747;STD_quant_stop=8.443933;Kurtosis_quant_start=0.840158;Kurtosis_quant_stop=-0.461769;SVTYPE=INS;SUPTYPE=AL;SVLEN=219;STRANDS=+-;STRANDS2=6,14,6,14;RE=20;REF_strand=38,47;Strandbias_pval=0.31518;AF=0.190476	GT:DR:DV	0/0:85:20
chr20	49426884	63593	AAAAAGTGTTAATTTACAGGGGATCCCTGGGTGGCGCAGCGGTTTGGCGCCTGCCTTTGGCCCGGGGCGCGATCCTGGAGACCTGGGATCGAATCCCATGTCGGGCTCCCGGCGCATGGAGCCTGCTTCTCCCTCTGCCTGTGTCTCTGCCTCTCTCTCTCTCTCTCTCTGTGTGACTATCATAAATAAATAAAAATTAAAA	N	.	PASS	PRECISE;SVMETHOD=Snifflesv1.0.12;CHR2=chr20;END=49427086;STD_quant_start=3.509986;STD_quant_stop=2.529822;Kurtosis_quant_start=9.910653;Kurtosis_quant_stop=-1.422250;SVTYPE=DEL;SUPTYPE=AL;SVLEN=-202;STRANDS=+-;STRANDS2=25,25,25,25;RE=50;REF_strand=38,38;Strandbias_pval=1;AF=0.396825	GT:DR:DV	0/1:76:50
chr20	49433699	63594	N	ATTATTCTTATCTTCTTTTTCTTTTCTTTACTGTTTTTCTTTCTTTCTTTCATCTTCTTTCTTCTGTTTC	.	FAIL_NOTPRECISE	IMPRECISE;SVMETHOD=Snifflesv1.0.12;CHR2=chr20;END=49433701;STD_quant_start=9.797959;STD_quant_stop=15.378556;Kurtosis_quant_start=3.244329;Kurtosis_quant_stop=2.388727;SVTYPE=INS;SUPTYPE=AL;SVLEN=69;STRANDS=+-;STRANDS2=18,0,18,0;RE=18;REF_strand=42,41;Strandbias_pval=2.99286e-05;AF=0.178218	GT:DR:DV	0/0:83:18
chr20	49457347	63595	N	TACTCAGTTTTACTCCTTTTTTTTTTTTTTTTTAAAATTTTTTTTTTTAATTTTATTTATTATGAGTCCACATAGAGGCGAGAGAGAGGGAGAGATGAGAGAGAGAGGCAGAGACCTAGGCAGAGGAGAAGCAGGATCCATGACGGGAGCTGACGTGGATTCGATCCCGGCGGTCTCCCGGTCGCGCCTGGGGCCCAAAGGCGCGCGCCCAAAACCGCTAGCACCCAGGGATCCCA	.	PASS	PRECISE;SVMETHOD=Snifflesv1.0.12;CHR2=chr20;END=49457355;STD_quant_start=1.839732;STD_quant_stop=6.765296;Kurtosis_quant_start=2.522708;Kurtosis_quant_stop=3.096243;SVTYPE=INS;SUPTYPE=AL;SVLEN=242;STRANDS=+-;STRANDS2=11,15,11,15;RE=26;REF_strand=43,53;Strandbias_pval=1;AF=0.213115	GT:DR:DV	0/0:96:26
chr20	49469387	63596	N	CAAAAGAAAAAAATAAAAAAAAAAAAAAAAAAAAGGA	.	FAIL_NOTPRECISE	IMPRECISE;SVMETHOD=Snifflesv1.0.12;CHR2=chr20;END=49469391;STD_quant_start=21.279098;STD_quant_stop=26.981475;Kurtosis_quant_start=2.466055;Kurtosis_quant_stop=2.838464;SVTYPE=INS;SUPTYPE=AL;SVLEN=44;STRANDS=+-;STRANDS2=5,7,5,7;RE=12;REF_strand=42,41;Strandbias_pval=0.758928;AF=0.126316	GT:DR:DV	0/0:83:12
chr20	49476070	63597	N	CACGTTTTTATTTGCTTACACTGGAATTTAAGATTTGGTCACTTC	.	FAIL_NOTPRECISE	IMPRECISE;SVMETHOD=Snifflesv1.0.12;CHR2=chr20;END=49476069;STD_quant_start=23.411536;STD_quant_stop=27.887273;Kurtosis_quant_start=-0.893151;Kurtosis_quant_stop=-0.578712;SVTYPE=INS;SUPTYPE=AL;SVLEN=76;STRANDS=+-;STRANDS2=13,2,13,2;RE=15;REF_strand=44,40;Strandbias_pval=0.0209507;AF=0.151515	GT:DR:DV	0/0:84:15
chr20	49479267	63598	AAAAAGAATTTAAACTCTTTTTTAGGGATCCCTGGGTGGCGCAGTGGTTTAGCGCCTGCCTTTGGCCCAGGGCGCGATCCTGGAGACCCGGGATCGAATCCCACGTCAGGCTCCCGGTGCATGGAGCCTGCTTCTCCCTCTGCCTGTGTCTCTGCCTCTCTTCTCTCTCTCTGTGACTATCATAAATAAATAAAAATTAAAAAAAAAAAAAGATTAGGGGATCCCTGGGTGGCGCAGCGGTTTGGCGCCTGCCTTTGGCCCAGGGCGCGATCCTGGAGACCCGGGATCGAATCCCACGTCAGGCTCCCGGTGCATGGAGCCTGCTTCTCCCTCTGCCTGTTGTGTCTCTGCCTCTCTCTCTCTCTGTATGACTATCATAAATAAATAAAAAAAAATGTTT	N	.	FAIL_NOTPRECISE	IMPRECISE;SVMETHOD=Snifflesv1.0.12;CHR2=chr20;END=49479653;STD_quant_start=37.684214;STD_quant_stop=44.159937;Kurtosis_quant_start=-1.495590;Kurtosis_quant_stop=-1.783655;SVTYPE=DEL;SUPTYPE=AL;SVLEN=-386;STRANDS=+-;STRANDS2=10,9,10,9;RE=19;REF_strand=43,38;Strandbias_pval=1;AF=0.19	GT:DR:DV	0/0:81:19
chr20	49596891	63599	N	TATTTTAATTTTGATTTGATTTTTTAATTTTTTTATTTAGTTTATGATAGGCCACACAGTAGAGAGAGAGAAAGTGCAGAGACACAGGCAGAGGGATAAGCAGGCTCCATGCACCGGAAGCCCGACGTGGGGAGTCGATCCCGGGTCGCCCAGGATCGCGGCCCTTGGGCCAAAGGCAGTCGCCAAACCAGCGGCGCACCCATGGATCCTGGTTTTAA	.	PASS	PRECISE;SVMETHOD=Snifflesv1.0.12;CHR2=chr20;END=49596895;STD_quant_start=3.710691;STD_quant_stop=4.150996;Kurtosis_quant_start=3.573618;Kurtosis_quant_stop=2.108956;SVTYPE=INS;SUPTYPE=AL;SVLEN=207;STRANDS=+-;STRANDS2=15,11,15,11;RE=26;REF_strand=31,34;Strandbias_pval=0.487747;AF=0.285714	GT:DR:DV	0/0:65:26
chr20	49601143	63600	N	GAACAGCGATTTTGTTTGTGTATGTGTTGTTTTTTTT	.	PASS	PRECISE;SVMETHOD=Snifflesv1.0.12;CHR2=chr20;END=49601144;STD_quant_start=2.035401;STD_quant_stop=1.799471;Kurtosis_quant_start=5.974453;Kurtosis_quant_stop=12.306474;SVTYPE=INS;SUPTYPE=AL;SVLEN=36;STRANDS=+-;STRANDS2=21,22,21,22;RE=43;REF_strand=32,35;Strandbias_pval=1;AF=0.390909	GT:DR:DV	0/1:67:43
chr20	49603955	63601	AAGATTTGTGGCCTAGGGATCCCTGGGTGGCGCAGCGGTTTGGCGCCTGCCTTTGGCCCAGGGCGCGATCCTGGAGACCCAGGATCGAATCCCACATCAGGCTCCCAGTGCATGGAGCCTGCTTCTCCCTCTGCCTGTGTCTCTGCCTCTCTCTCTCTCTCTGTGACTATCATAAATAAATAAAAATTAAAAAAAAAAAAAAAAAAAAAAA	N	.	PASS	PRECISE;SVMETHOD=Snifflesv1.0.12;CHR2=chr20;END=49604166;STD_quant_start=4.110961;STD_quant_stop=3.924283;Kurtosis_quant_start=-0.817621;Kurtosis_quant_stop=-0.499417;SVTYPE=DEL;SUPTYPE=AL;SVLEN=-211;STRANDS=+-;STRANDS2=7,6,7,6;RE=13;REF_strand=37,39;Strandbias_pval=0.772165;AF=0.146067	GT:DR:DV	0/0:76:13
chr20	49605395	63602	TTTTTTTTTTTTTTTTTTTTTTTTTTTTTTTTGAAAAATGTATTTTATTTTATTTTTTTTTTTTTTATTGGTGTTCAATTTACTAACATACAGAATAACACCCAGTGCCCGTCACCCATTCACTCCCACCCCCCGCCCTCCTCCCCTTCTACCACCCCTAGTTCGTTTCCCAGAGTTAGCAGTCTTTACGTTCTGTCTCCCTTTCTGATATTTCCCACACATTTCTTCTCCCTTCCCTTATTTTCCCTTTCACTATTATTTATATTCCCCAAATGAATGAGAACATATAATGTTTGTCCTTCTCCGACTGACTTACTTCACTCAGCATAATACCCTCCAGTTCCATCCACGTTGAAGCAAATGGTGGGTATTTGTCATTTCTAATAGCCGAGTAAT	N	.	PASS	PRECISE;SVMETHOD=Snifflesv1.0.12;CHR2=chr20;END=49605791;STD_quant_start=0.000000;STD_quant_stop=0.000000;Kurtosis_quant_start=4.000000;Kurtosis_quant_stop=6.777293;SVTYPE=DEL;SUPTYPE=AL;SVLEN=-396;STRANDS=+-;STRANDS2=9,9,9,9;RE=18;REF_strand=48,39;Strandbias_pval=0.796655;AF=0.171429	GT:DR:DV	0/0:87:18
chr20	49637983	63603	N	GGGAATTTATTTTTTTTTTCTTATCTTTTTTTATTTATTTAGTTGTTTTTTTAATTGTGTTCAATGTAGCTAACATACAGAATAACCCCAGTGCCGTCACCCAGCACTCCCACCCACGGCCCGCCCTCCCCTTCACTACCACCCCTAAGTGTCGTTTTCCCGCCAAGGTAGCAAGTCTTTACGTTCTGTCTCAATTCTGAATATTTTCCCCACACATGTCTTCTCCCGTCCGTAGTGTCCCGTTTGCACTATTATGTATAGTCCCCAAATGAATGAGAACATATAATGTTTGTCCTTCTCCGCGACGCTTCACTTCGAGCATAATACCCTCCAGTTCCATCCACGTTGAAAGCAAATGTGGGTAGTTGTCTTTCTAATAGCTGAGTAATATTCAATTGTAATACATAAAACCACATCTTCTTTATATGCAATTCATCTTGCACGTTGGAACCCGGGGCTCCTTCCACAGGTTTTTTTTTGTTTGTTTTTTGGCTATAGTGCCAGGCTGCTAGAACACATCGTGGTGCAGGTGCCCGGCGTTCATTGCATTTTGTATCTTTGGGGTATAGT	.	FAIL_NOTPRECISE	IMPRECISE;SVMETHOD=Snifflesv1.0.12;CHR2=chr20;END=49637993;STD_quant_start=4.322904;STD_quant_stop=11.937336;Kurtosis_quant_start=12.702144;Kurtosis_quant_stop=5.902180;SVTYPE=INS;SUPTYPE=AL,SR;SVLEN=557;STRANDS=+-;STRANDS2=16,17,16,17;RE=33;REF_strand=24,38;Strandbias_pval=0.389274;AF=0.347368	GT:DR:DV	0/1:62:33
chr20	49649079	63604	N	AAAAAAATAGAGTGGGGGGGAGCCTGGTGGCGCAGGCGGTTGGGTGGCCTGCCGTTGGCCCAGGCGGGCGATCCTGGAGACCACGAATCGAATCCACATCGGGCTCCCAGGTGCATGGACCTGCTTCTCCACTCTGCCTGTGTCTCTGCCGCCCTCTCTCGCCTGTGTGTGACTATCATAAATAATAAAAAAAAATTAAAAA	.	PASS	PRECISE;SVMETHOD=Snifflesv1.0.12;CHR2=chr20;END=49649080;STD_quant_start=1.394433;STD_quant_stop=6.883959;Kurtosis_quant_start=14.677162;Kurtosis_quant_stop=3.887895;SVTYPE=INS;SUPTYPE=AL;SVLEN=215;STRANDS=+-;STRANDS2=16,21,16,21;RE=37;REF_strand=27,35;Strandbias_pval=1;AF=0.373737	GT:DR:DV	0/1:62:37
chr20	49651981	63605	N	TTTTTTTTTTTTAATTTTTTTTTTTATTTCTTTATGAAGAGGAGAGAGAGAGAGAGAGAGAGAGACATGCAGAGGGAGAAGGCAGGCTCCATGCACGGGGAGCCAGACGTGGGGATTCGATCCAGCGGTTCTCCAGGATCACGCCTGCTGGCCAAAGGCAGGCGCCAAACCGCTGCCGCCACCCAGGGATCCCGATTTTTTATTACTTTT	.	PASS	PRECISE;SVMETHOD=Snifflesv1.0.12;CHR2=chr20;END=49651983;STD_quant_start=4.415880;STD_quant_stop=9.343447;Kurtosis_quant_start=6.160597;Kurtosis_quant_stop=5.621857;SVTYPE=INS;SUPTYPE=AL;SVLEN=207;STRANDS=+-;STRANDS2=10,5,10,5;RE=15;REF_strand=33,26;Strandbias_pval=0.563316;AF=0.202703	GT:DR:DV	0/0:59:15
chr20	49654337	63606	CTGTATTAGGGATCCCTGGGTGGCGCAGCGGTTTAGCGCCTGCCTTTGGCCCAGGGCGCAATCCTGGAGACCCGGGATCGAGTCCCACGTCGGGCTCCCGGTGCATGGAGCCTGCTTCTCCCTCTGCCTATGTCTCTGCCTCTCTCTCTCTCTCTGTGACTATCATAAATAAATAAAAATTTTAAAAAGTTTTAAAAAAAAATAAT	N	.	PASS	PRECISE;SVMETHOD=Snifflesv1.0.12;CHR2=chr20;END=49654550;STD_quant_start=3.912077;STD_quant_stop=2.553770;Kurtosis_quant_start=-1.556373;Kurtosis_quant_stop=-0.010870;SVTYPE=DEL;SUPTYPE=AL;SVLEN=-213;STRANDS=+-;STRANDS2=31,15,31,15;RE=46;REF_strand=38,25;Strandbias_pval=0.547036;AF=0.422018	GT:DR:DV	0/1:63:46
chr20	49742570	63607	GAAGACTGAGCAGGCATATAGAAGACTGAGCAGGCATATA	N	.	PASS	PRECISE;SVMETHOD=Snifflesv1.0.12;CHR2=chr20;END=49742610;STD_quant_start=0.000000;STD_quant_stop=0.000000;Kurtosis_quant_start=1.393460;Kurtosis_quant_stop=1.695400;SVTYPE=DEL;SUPTYPE=AL;SVLEN=-40;STRANDS=+-;STRANDS2=36,18,36,18;RE=54;REF_strand=52,44;Strandbias_pval=0.167646;AF=0.36	GT:DR:DV	0/1:96:54
chr20	49859735	63608	N	AAGAAGCGTCTTTTTTTTTTTTTTTTTTTTTTTTTTTTTCTAAAAGATTTATTTATTTATTCATTCATAGAGGACATGAAGAGAGAGAGACGAGACCAAGACAGGCCGAGGGATGGGAGAAGCAGGCTCCATGCGGGAGCCCGACGTGGGACTCGATCCTGGGTCTCCAGGATCACACCCCGGGTGGCGGTGGAGCTTAAACCCTGCGCTACCGGGGAACTGCACA	.	PASS	PRECISE;SVMETHOD=Snifflesv1.0.12;CHR2=chr20;END=49859742;STD_quant_start=4.795832;STD_quant_stop=4.731238;Kurtosis_quant_start=3.776959;Kurtosis_quant_stop=3.290090;SVTYPE=INS;SUPTYPE=AL;SVLEN=220;STRANDS=+-;STRANDS2=13,14,13,14;RE=27;REF_strand=38,47;Strandbias_pval=0.826026;AF=0.241071	GT:DR:DV	0/0:85:27
chr20	49867677	63609	N	GCTGTTTTTTTTTTTTTTTTTTTTTCCTTTTG	.	STRANDBIAS	PRECISE;SVMETHOD=Snifflesv1.0.12;CHR2=chr20;END=49867682;STD_quant_start=1.980676;STD_quant_stop=4.000000;Kurtosis_quant_start=1.984030;Kurtosis_quant_stop=0.189536;SVTYPE=INS;SUPTYPE=AL;SVLEN=32;STRANDS=+-;STRANDS2=21,5,21,5;RE=26;REF_strand=50,47;Strandbias_pval=0.00767083;AF=0.211382	GT:DR:DV	0/0:97:26
chr20	49885597	63610	AGGTTTTATTTATTTATTTATTTATTTTTTTATTTATTTTTT	N	.	PASS	PRECISE;SVMETHOD=Snifflesv1.0.12;CHR2=chr20;END=49885640;STD_quant_start=4.254409;STD_quant_stop=3.834058;Kurtosis_quant_start=-1.721059;Kurtosis_quant_stop=-1.716507;SVTYPE=DEL;SUPTYPE=AL;SVLEN=-43;STRANDS=+-;STRANDS2=12,9,12,9;RE=21;REF_strand=46,41;Strandbias_pval=0.809857;AF=0.194444	GT:DR:DV	0/0:87:21
chr20	49893772	63611	N	AATCTGTTTTTTATTTTAATTTTTTTATTCATGATAGGCCACACAGTGAGAGAGAGAGAGGCACGAGGACACCAGGCCAGCAGTAGAAGCAGGCTCCATGCCCCGGGAGAGCCGACTGGGATTCGATCCCGGATCTCCAGGATCGCGCCTGGGCAACGGCAGGCGCCAACAAACCGCTGCGCCACCCAGGGATCCCTCC	.	FAIL_NOTPRECISE	IMPRECISE;SVMETHOD=Snifflesv1.0.12;CHR2=chr20;END=49893772;STD_quant_start=5.585696;STD_quant_stop=10.709809;Kurtosis_quant_start=6.729283;Kurtosis_quant_stop=6.339683;SVTYPE=INS;SUPTYPE=AL;SVLEN=199;STRANDS=+-;STRANDS2=7,6,7,6;RE=13;REF_strand=43,41;Strandbias_pval=1;AF=0.134021	GT:DR:DV	0/0:84:13
chr20	49898231	63612	N	AAATCAAATTGCCAACCTTCAGGAGCCTCCGTTGAAAAGGAAAAAATCAACTTGTTGTCCACTCCGGATAAGGAAAGCCCTAAGTTTAAAAGTTGCCAAAATCAATGTCACCTCAGTGAGAATAAGTTTCACAGGAAAAAAGAAAAGCCCCCCGGTGGGCCAAAGAAGGAGCAAGAAGAGTGACAGGACAAAAAGAAAAGGAAAAGGACGGATCGAATAAGTTTTAAAAGGCAAAAAGAAATCTACCATCCGGAGCCTAAGTTTAACAGGCCAAAACCATAA	.	FAIL_NOTPRECISE	IMPRECISE;SVMETHOD=Snifflesv1.0.12;CHR2=chr20;END=49898230;STD_quant_start=68.492335;STD_quant_stop=44.358765;Kurtosis_quant_start=-1.404327;Kurtosis_quant_stop=-0.993791;SVTYPE=INS;SUPTYPE=AL;SVLEN=234;STRANDS=+-;STRANDS2=8,5,8,5;RE=13;REF_strand=47,37;Strandbias_pval=0.771612;AF=0.134021	GT:DR:DV	0/0:84:13
chr20	49909651	63613	N	AATGAAAACTGTGTCCAGGGATCCAGGGGGCTGGCAGCCCAGCGGCGTTGGTGCCCTGCCTTGGGCCCAGGGCGCCGACCTGGCGACCCCCAGGATCGAATCCCAAGTCAGGCTCCCGCGTCATGGAGCCTGCTTCTCCTCTGCCTATGTCTCGGCCTCTCTCGATCTCTCTGTGTGCCTATCATACATAAATAAAAAGTTATGAAAAAAAAAAAAAAAAAAAAAAAAAAAAAAAAAAAAACA	.	PASS	PRECISE;SVMETHOD=Snifflesv1.0.12;CHR2=chr20;END=49909659;STD_quant_start=1.581139;STD_quant_stop=5.873670;Kurtosis_quant_start=8.421287;Kurtosis_quant_stop=8.260890;SVTYPE=INS;SUPTYPE=AL;SVLEN=233;STRANDS=+-;STRANDS2=22,19,22,19;RE=41;REF_strand=50,45;Strandbias_pval=1;AF=0.301471	GT:DR:DV	0/1:95:41
chr20	49926193	63614	N	CCCCCCCCCCCCCCCCCCCCCCCCCCCCCCCCCCCCCCCCCCCCCCCCCCCCCCCCCCCCCCCCCCCCCCCCCCCCCCCCCTCCCCTCCCCCCCCCCCCCCCCCCCCCCCCCCCCCCCCCCCCCCCCCCCCCACCCCCCCCCCCCCCCCCCCCCCTCC	.	FAIL_NOTPRECISE	IMPRECISE;SVMETHOD=Snifflesv1.0.12;CHR2=chr20;END=49926203;STD_quant_start=3.361547;STD_quant_stop=66.935043;Kurtosis_quant_start=0.499902;Kurtosis_quant_stop=1.178556;SVTYPE=INS;SUPTYPE=AL;SVLEN=126;STRANDS=+-;STRANDS2=3,11,3,11;RE=14;REF_strand=42,34;Strandbias_pval=0.0229998;AF=0.155556	GT:DR:DV	0/0:76:14
chr20	49955102	63615	N	AAAGTACGGCTACAAAAAAAAAAAAAAAAAAAAAAAAAAAAAAAAAAA	.	PASS	PRECISE;SVMETHOD=Snifflesv1.0.12;CHR2=chr20;END=49955104;STD_quant_start=1.638356;STD_quant_stop=5.967015;Kurtosis_quant_start=13.176177;Kurtosis_quant_stop=28.242697;SVTYPE=INS;SUPTYPE=AL;SVLEN=41;STRANDS=+-;STRANDS2=38,38,38,38;RE=76;REF_strand=55,62;Strandbias_pval=0.768358;AF=0.393782	GT:DR:DV	0/1:117:76
chr20	49977644	63616	GGCCGTGCGCTGGGAGGGAGAGGGAGGGAGA	N	.	PASS	PRECISE;SVMETHOD=Snifflesv1.0.12;CHR2=chr20;END=49977675;STD_quant_start=0.000000;STD_quant_stop=0.000000;Kurtosis_quant_start=0.382149;Kurtosis_quant_stop=0.615385;SVTYPE=DEL;SUPTYPE=AL;SVLEN=-31;STRANDS=+-;STRANDS2=13,13,13,13;RE=26;REF_strand=27,35;Strandbias_pval=0.642683;AF=0.295455	GT:DR:DV	0/0:62:26
chr20	50023450	63617	N	TTCCCTCCCCGGATCTGTTTTTTTTTATTTTTTTTTTTT	.	PASS	PRECISE;SVMETHOD=Snifflesv1.0.12;CHR2=chr20;END=50023451;STD_quant_start=3.728270;STD_quant_stop=3.271085;Kurtosis_quant_start=3.664488;Kurtosis_quant_stop=0.552543;SVTYPE=INS;SUPTYPE=AL;SVLEN=38;STRANDS=+-;STRANDS2=26,14,26,14;RE=40;REF_strand=44,30;Strandbias_pval=0.687367;AF=0.350877	GT:DR:DV	0/1:74:40
chr20	50039650	63618	N	ATGCGATTAAAAAAAAAAAAAAAAAAAAACAAAAACAAATGTA	.	PASS	PRECISE;SVMETHOD=Snifflesv1.0.12;CHR2=chr20;END=50039661;STD_quant_start=3.233935;STD_quant_stop=4.504627;Kurtosis_quant_start=0.958099;Kurtosis_quant_stop=5.759994;SVTYPE=INS;SUPTYPE=AL;SVLEN=40;STRANDS=+-;STRANDS2=27,22,27,22;RE=49;REF_strand=46,44;Strandbias_pval=0.723371;AF=0.352518	GT:DR:DV	0/1:90:49
chr20	50160676	63619	N	TCCACGGGGATCCCGGGGTGGCGCAGTGGTGTGCGGCCTGCCTTGGCCCATGGCGCGATCCTGGAGACCCGGGATCGAATCCCACGTGCGGGCTCCCGGTGCATGGAGCCGGCTTCTCCTCTGCCTGTGTCCCGCTGCCATCTCTCTCTCTCTCGTGACGTCCATAAATAAATAAAAAATTCAAAAAAAAAAAAAAAAACTATT	.	PASS	PRECISE;SVMETHOD=Snifflesv1.0.12;CHR2=chr20;END=50160678;STD_quant_start=5.009990;STD_quant_stop=5.263079;Kurtosis_quant_start=6.557415;Kurtosis_quant_stop=6.878147;SVTYPE=INS;SUPTYPE=AL;SVLEN=204;STRANDS=+-;STRANDS2=9,7,9,7;RE=16;REF_strand=43,44;Strandbias_pval=0.786605;AF=0.15534	GT:DR:DV	0/0:87:16
chr20	50161591	63620	N	AAAATAGTATTACACGGTCCCCTGGTGGCCGTCGCGGTTGGGCCCTGCCCTTTGGCCAGGGCGTGATCCTGGAGCAACCAGGATCGAATCCGCACATCGGGCTCCCGGTGCAGGAGCCTGCTTTCGTGCTCCCGCTGCCTGTGTCTCTGCCTCCGCGCTCATCTCTCTGTGACTATCATAAATAAAATAAAAAATTTAAAAAAA	.	PASS	PRECISE;SVMETHOD=Snifflesv1.0.12;CHR2=chr20;END=50161593;STD_quant_start=3.130495;STD_quant_stop=3.847077;Kurtosis_quant_start=1.807840;Kurtosis_quant_stop=2.893611;SVTYPE=INS;SUPTYPE=AL;SVLEN=199;STRANDS=+-;STRANDS2=10,10,10,10;RE=20;REF_strand=42,48;Strandbias_pval=0.809353;AF=0.181818	GT:DR:DV	0/0:90:20
chr20	50170730	63621	N	AAGCTTGCTATGTCGGATCCCGGGTGGCGCAGCGGTTGGCGCCTTTGTCTTTGGCCCAGGGCGCGATCCTGGAGGACCCGGGATCGAATCCCAACATTCGGGTCCCGGTGCATGGAGCCTGCTTCTCCCTTGCCTGGCCTCGCCTCTCTCTCTCTGTGACTATCATAAATAAATAAAAAATAATTTAAAAAATAAAAATAAAAAAATAAACTGTCCTTTAACAAAAAAAAAAAAAAAA	.	FAIL_NOTPRECISE	IMPRECISE;SVMETHOD=Snifflesv1.0.12;CHR2=chr20;END=50170730;STD_quant_start=2.966479;STD_quant_stop=10.733126;Kurtosis_quant_start=1.990575;Kurtosis_quant_stop=5.677081;SVTYPE=INS;SUPTYPE=AL,SR;SVLEN=238;STRANDS=+-;STRANDS2=5,8,5,8;RE=13;REF_strand=42,40;Strandbias_pval=0.552295;AF=0.136842	GT:DR:DV	0/0:82:13
chr20	50186219	63622	ATAAAATACAGGGATCCCTGGGTGGCGCAGCGGTTAGGCGCCTGCCTTTGGCCCAGGGCGCGATCCTGGAGACCCGGGATCGAATCCCACGTCGGGCTCCCGGTGCATGGAGCCTGCTTCTCCCTCTGCCTGTGTCTCTGCCTCTCTCTCTCTCTGTGTGACTATCATAAATAAATAAAAATTAAAAAAAAATAAATAAAATCTTAAAAAAAAAT	N	.	PASS	PRECISE;SVMETHOD=Snifflesv1.0.12;CHR2=chr20;END=50186434;STD_quant_start=1.303840;STD_quant_stop=0.632456;Kurtosis_quant_start=2.986119;Kurtosis_quant_stop=0.632295;SVTYPE=DEL;SUPTYPE=AL;SVLEN=-215;STRANDS=+-;STRANDS2=6,7,6,7;RE=13;REF_strand=36,42;Strandbias_pval=1;AF=0.142857	GT:DR:DV	0/0:78:13
chr20	50194172	63623	N	GGTTTTTTTTTTTTTTTTTTTAACTTTATTTTTATTTTTTTTAATTTTGATTTATTCTGATTAGTCACAAGGAGAGAGAAGGCCAGAGACATAGGCAGAGGAGAAGCAGGCTCATGCATGGACCGATGTGGGATTCGCTCCTGGGTCTCCAGGGATCGCGTCCCGGGCCCAAGGCAGAGCACCTTAAAACGCTGCGACACCAGGGATCCCAGGTCTTTGT	.	PASS	PRECISE;SVMETHOD=Snifflesv1.0.12;CHR2=chr20;END=50194174;STD_quant_start=1.858641;STD_quant_stop=4.156047;Kurtosis_quant_start=3.278425;Kurtosis_quant_stop=1.878151;SVTYPE=INS;SUPTYPE=AL;SVLEN=219;STRANDS=+-;STRANDS2=11,11,11,11;RE=22;REF_strand=46,35;Strandbias_pval=0.632813;AF=0.213592	GT:DR:DV	0/0:81:22
chr20	50224521	63624	N	AAACAAAAAAAGAACAGAAAAGAAAAGAACAGAAAAAAAAAAAAAAAACGAAAAAAAAGAAAAAAAAAAAAAAAAAAAAAATAAAAAA	.	FAIL_NOTPRECISE	IMPRECISE;SVMETHOD=Snifflesv1.0.12;CHR2=chr20;END=50224555;STD_quant_start=18.433665;STD_quant_stop=27.842414;Kurtosis_quant_start=0.003430;Kurtosis_quant_stop=-0.811401;SVTYPE=INS;SUPTYPE=AL;SVLEN=44;STRANDS=+-;STRANDS2=2,13,2,13;RE=15;REF_strand=30,37;Strandbias_pval=0.0380793;AF=0.182927	GT:DR:DV	0/0:67:15
chr20	50231453	63625	N	GTGATGGATACTGCGGTGGAGCAGCGGTTTTTGGCGCCTGTCTTTGGCCCAGGAGAGTCCCCGGGGAACCCGGGATCGCGTCCAAAGGTCGGGATACAGGTGCATGGAGCTGCCTTCTCCCTTGCCTATGTTCTCTGCCTATCTCTCTATCTCTTCTGTGACTATCATAAACAATAAAAAATTAAAAAAAAAAAATTTAAAAAAACAGAGAGTGCCAACACC	.	FAIL_NOTPRECISE	IMPRECISE;SVMETHOD=Snifflesv1.0.12;CHR2=chr20;END=50231463;STD_quant_start=7.765307;STD_quant_stop=11.432410;Kurtosis_quant_start=3.028403;Kurtosis_quant_stop=6.941323;SVTYPE=INS;SUPTYPE=AL;SVLEN=216;STRANDS=+-;STRANDS2=4,8,4,8;RE=12;REF_strand=32,31;Strandbias_pval=0.3508;AF=0.16	GT:DR:DV	0/0:63:12
chr20	50249552	63626	AAAAGGAGGGAGTGAGGGGATCCCTGGGTGGCGCAGCGGTTTAGCGCCTGCCTTTGGCCCAGGGCGCGATCCTGGAGACCTGGGATCGAATCCCACATCAGGCTCCCGGTGCATGGAGCCTGCTTCTCCCTCTGCCTGTGTCTCTGCCTCTCTCTCTCTCTCTCTCTCTGTGACTATCATAAATAAATAAAAAAAAAAAAAAAAA	N	.	PASS	PRECISE;SVMETHOD=Snifflesv1.0.12;CHR2=chr20;END=50249761;STD_quant_start=3.209361;STD_quant_stop=4.207137;Kurtosis_quant_start=-0.942222;Kurtosis_quant_stop=-1.514371;SVTYPE=DEL;SUPTYPE=AL;SVLEN=-209;STRANDS=+-;STRANDS2=10,7,10,7;RE=17;REF_strand=42,37;Strandbias_pval=0.790773;AF=0.177083	GT:DR:DV	0/0:79:17
chr20	50260482	63627	N	AGCTGCTGGGATTCCCTGGGAGCGCAGCGGTTTATACGCCTGCCTTGCCCGGGCACGATCCCTGGGAGACAGGGATCGAATTCCAACATTACGGCTACAGGGCAAATGGCAGACTGATTATCCCTCTGCCTGTGTCTCTTGCCTCTCTCTACTCTTCTCTCTTCTCTCTATGTGACTATATAAAAATAAAATAAAAAAAAAAAATTTTAAAAAC	.	PASS	PRECISE;SVMETHOD=Snifflesv1.0.12;CHR2=chr20;END=50260481;STD_quant_start=3.701351;STD_quant_stop=5.753260;Kurtosis_quant_start=1.604079;Kurtosis_quant_stop=5.748115;SVTYPE=INS;SUPTYPE=AL;SVLEN=216;STRANDS=+-;STRANDS2=10,9,10,9;RE=19;REF_strand=46,46;Strandbias_pval=1;AF=0.171171	GT:DR:DV	0/0:92:19
chr20	50266830	63628	N	ATATTATCTATTATATATATATATATCTATTTA	.	PASS	PRECISE;SVMETHOD=Snifflesv1.0.12;CHR2=chr20;END=50266839;STD_quant_start=4.191829;STD_quant_stop=4.149010;Kurtosis_quant_start=3.613171;Kurtosis_quant_stop=3.352537;SVTYPE=INS;SUPTYPE=AL;SVLEN=31;STRANDS=+-;STRANDS2=12,16,12,16;RE=28;REF_strand=51,51;Strandbias_pval=0.529611;AF=0.215385	GT:DR:DV	0/0:102:28
chr20	50273902	63629	N	GGGGTGGCCGGGGGGGGGGGGGGGGGGGGGGGGGGGCGGGGGGC	.	FAIL_NOTPRECISE	IMPRECISE;SVMETHOD=Snifflesv1.0.12;CHR2=chr20;END=50273921;STD_quant_start=7.106335;STD_quant_stop=21.764650;Kurtosis_quant_start=0.064512;Kurtosis_quant_stop=-0.157656;SVTYPE=INS;SUPTYPE=AL;SVLEN=45;STRANDS=+-;STRANDS2=14,4,14,4;RE=18;REF_strand=54,45;Strandbias_pval=0.0748301;AF=0.153846	GT:DR:DV	0/0:99:18
chr20	50341418	63630	N	AAAAGGAAAATAAAACCAAAAAAAAAAAAAAAAAAA	.	PASS	PRECISE;SVMETHOD=Snifflesv1.0.12;CHR2=chr20;END=50341418;STD_quant_start=0.000000;STD_quant_stop=2.804758;Kurtosis_quant_start=7.210372;Kurtosis_quant_stop=1.260272;SVTYPE=INS;SUPTYPE=AL;SVLEN=31;STRANDS=+-;STRANDS2=7,24,7,24;RE=31;REF_strand=34,37;Strandbias_pval=0.0271774;AF=0.303922	GT:DR:DV	0/1:71:31
chr20	50344382	63631	N	AAAGAAAGAGCTAATCAGGATCCCGTTGGTGGCGCAACAAGCGGTTTGGGCGCCTGCCTTTGTCCCATGGCGAGAGCCTGGAGACCCGATGATCGAATCCCACGTCAAGGCTCCCGGGCATTGAGCCTGCTTCTTTCTCCCTCTGCCTGTGTCTCATGCCTCGTCTCTCTATCTCTCTGTGACTATCCATAAATAAATAAAATTAAAAAAAAAAAAAA	.	PASS	PRECISE;SVMETHOD=Snifflesv1.0.12;CHR2=chr20;END=50344393;STD_quant_start=8.876936;STD_quant_stop=9.859006;Kurtosis_quant_start=0.395948;Kurtosis_quant_stop=3.216810;SVTYPE=INS;SUPTYPE=AL;SVLEN=207;STRANDS=+-;STRANDS2=10,9,10,9;RE=19;REF_strand=38,32;Strandbias_pval=1;AF=0.213483	GT:DR:DV	0/0:70:19
chr20	50370248	63632	AATAAAAACTGGGATCCCTGGGTGGCGCAATGGTTTGGCGCCTGCCTTTGGCCCAGGGCGCGATCCTGGAGACCCGGGATCGAATCCCACGTCGGGCTCCCGGTGCATGGAGCCTGCTTCTCCCTCTGCCTGTGTCTCTGCCTCTCTTTCTCTCACTGTGAGCCTATCATAAATAAATAAAAAAAATAAATAAATAAATAAATAAAT	N	.	PASS	PRECISE;SVMETHOD=Snifflesv1.0.12;CHR2=chr20;END=50370456;STD_quant_start=4.147288;STD_quant_stop=4.647580;Kurtosis_quant_start=-1.738657;Kurtosis_quant_stop=-1.632159;SVTYPE=DEL;SUPTYPE=AL;SVLEN=-208;STRANDS=+-;STRANDS2=10,8,10,8;RE=18;REF_strand=43,39;Strandbias_pval=1;AF=0.18	GT:DR:DV	0/0:82:18
chr20	50371187	63633	N	GCCTCCACACAGGGGTCCCTGGGTGGCGCAGCGCGGGTTGGCGCCTGCCTTGGCCCAGGGCACGGATTCCTCAGAGACCGGGATCGAATCCCCACATCAGGGGCTTCCCGGTGCATGGAGCCTGCTTTCTTCCCTTGCCTGTGGTCTCTGCCTCTCTCTCTCTCTCTCTCTCTCTCTGTGACGACATAATAAATTTTAAAAAACTATTTCTTTTAAAAATAAAAATAATC	.	PASS	PRECISE;SVMETHOD=Snifflesv1.0.12;CHR2=chr20;END=50371190;STD_quant_start=2.915476;STD_quant_stop=5.357238;Kurtosis_quant_start=-0.757256;Kurtosis_quant_stop=0.201847;SVTYPE=INS;SUPTYPE=AL;SVLEN=227;STRANDS=+-;STRANDS2=8,7,8,7;RE=15;REF_strand=39,38;Strandbias_pval=1;AF=0.163043	GT:DR:DV	0/0:77:15
chr20	50382269	63634	N	GGAGGAGAAAAAGGAGGGAGGTAGGAGAAGCGAAAGGCGGATGAGAAGTGAA	.	FAIL_NOTPRECISE	IMPRECISE;SVMETHOD=Snifflesv1.0.12;CHR2=chr20;END=50382275;STD_quant_start=28.142495;STD_quant_stop=25.559734;Kurtosis_quant_start=-1.243652;Kurtosis_quant_stop=-1.314425;SVTYPE=INS;SUPTYPE=AL;SVLEN=44;STRANDS=+-;STRANDS2=3,15,3,15;RE=18;REF_strand=28,48;Strandbias_pval=0.16212;AF=0.191489	GT:DR:DV	0/0:76:18
chr20	50382445	63635	N	AAAAAGACGAAAGATAAAGGAGAAAGAAGAAAGACAAAACAAAGAAGAAAAGAA	.	FAIL_NOTPRECISE	IMPRECISE;SVMETHOD=Snifflesv1.0.12;CHR2=chr20;END=50382449;STD_quant_start=16.367651;STD_quant_stop=35.901253;Kurtosis_quant_start=3.368788;Kurtosis_quant_stop=1.538150;SVTYPE=INS;SUPTYPE=AL;SVLEN=59;STRANDS=+-;STRANDS2=1,13,1,13;RE=14;REF_strand=28,51;Strandbias_pval=0.0567191;AF=0.150538	GT:DR:DV	0/0:79:14
chr20	50421081	63636	N	TCATCGATGCCTGGATACCCGGTACGGAATCCCACTCAAGGCATTCCCGGTCATAAGAGCCAATGCTTCTATCTCTCTCCCTCTGACCTATGGTCAGTCTGCATCTCTCCGTCTCTGTGACTATCATAAATAGAAATAAAAAAAATGAAAAAAAAAAAAAATAAATAAACTGGGGGAAGAACAGGGAATCCCTGGTGACTCAGACTGTTTTGGCGACTGCCTTTGGCCAGT	.	FAIL_NOTPRECISE	IMPRECISE;SVMETHOD=Snifflesv1.0.12;CHR2=chr20;END=50421080;STD_quant_start=14.230249;STD_quant_stop=20.712315;Kurtosis_quant_start=2.042143;Kurtosis_quant_stop=-0.686755;SVTYPE=INS;SUPTYPE=AL;SVLEN=207;STRANDS=+-;STRANDS2=12,9,12,9;RE=21;REF_strand=49,32;Strandbias_pval=0.806728;AF=0.205882	GT:DR:DV	0/0:81:21
chr20	50423329	63637	N	AGATCTCTCAATCTCTCTTCTCGAAAGAAAAGTATCACTCAAAT	.	FAIL_NOTPRECISE	IMPRECISE;SVMETHOD=Snifflesv1.0.12;CHR2=chr20;END=50423329;STD_quant_start=9.428680;STD_quant_stop=12.751471;Kurtosis_quant_start=2.693493;Kurtosis_quant_stop=4.059005;SVTYPE=INS;SUPTYPE=AL;SVLEN=50;STRANDS=+-;STRANDS2=10,2,10,2;RE=12;REF_strand=44,25;Strandbias_pval=0.319718;AF=0.148148	GT:DR:DV	0/0:69:12
chr20	50429472	63638	N	ATAAATTGTTATTGATTCAATGTTCAGGTTCTTTTTGTTTTTTTTTGGTTTGGACATTTTATTATTTCTGTGATATAAAGGTAATTATATATTTTATA	.	FAIL_NOTPRECISE	IMPRECISE;SVMETHOD=Snifflesv1.0.12;CHR2=chr20;END=50429516;STD_quant_start=34.270979;STD_quant_stop=30.865839;Kurtosis_quant_start=0.997570;Kurtosis_quant_stop=0.325548;SVTYPE=INS;SUPTYPE=AL;SVLEN=39;STRANDS=+-;STRANDS2=1,16,1,16;RE=16;REF_strand=34,35;Strandbias_pval=0.000800286;AF=0.188235	GT:DR:DV	0/0:69:16
chr20	50449775	63639	N	AAAGATTTTATTTGGGATCCCTGGGTGGCGCAGAGGTTTGGCGCATGCCTTTGGCCCAGGGCCGCGATCATGGAGACACGGGATCGAGTCCCACGTCGGGCTACCGGTTGTGGCATGGAGCCTGCTTCTCCCTCTGCCTGTGTCTCTGCTCTCTCTCTCTCTCTGTACTAATCATGAATTAAATAAATAAACTCTTAAACACAAAAAAAAA	.	PASS	PRECISE;SVMETHOD=Snifflesv1.0.12;CHR2=chr20;END=50449778;STD_quant_start=3.962323;STD_quant_stop=7.516648;Kurtosis_quant_start=6.880646;Kurtosis_quant_stop=2.137001;SVTYPE=INS;SUPTYPE=AL;SVLEN=207;STRANDS=+-;STRANDS2=8,8,8,8;RE=16;REF_strand=44,34;Strandbias_pval=0.783724;AF=0.170213	GT:DR:DV	0/0:78:16
chr20	50464637	63640	N	AAAATCGTAGAGACAGGGATCCTGAGTGGCGCAGCAAGTTTAGCGCTAGCCCTTTGGCCCAGGGCGCAATACGGGAGACCTGGGAAGCGAAGCCCACCACGTCGGGGGTCCCGGTGCATGAGCCTGCTTCTGACCTGGCTTGCCTGTGTCTCGGCCCTCTCTCTCCTCGGTGACTATCATAAATAATAAAAAGTTAAAAAAAATTAATCTTTAAAAGAA	.	PASS	PRECISE;SVMETHOD=Snifflesv1.0.12;CHR2=chr20;END=50464639;STD_quant_start=2.500000;STD_quant_stop=3.649853;Kurtosis_quant_start=3.749615;Kurtosis_quant_stop=15.838919;SVTYPE=INS;SUPTYPE=AL,SR;SVLEN=211;STRANDS=+-;STRANDS2=32,25,32,25;RE=57;REF_strand=47,45;Strandbias_pval=0.61367;AF=0.38255	GT:DR:DV	0/1:92:57
chr20	50492386	63641	N	AACAAACACAATGCGAGATCCAGGTGGCGAGCGGTTGGCCGCCTGCATTGGCCCAGGGCGCGATCCTTGAGTAACCGGATCAGAAATCCACTTCGGGCTCTCCCGGTTGCTGGAGCCGCTTTCTCCCTCTGCCTGTGTCTATGCCTATCCTATCTCCTCCTGTGGGTATCCTAAATAAATAAAAATCTAAAAAAAAAAAAAAAAAAAAAAAAAAAAAAAAA	.	PASS	PRECISE;SVMETHOD=Snifflesv1.0.12;CHR2=chr20;END=50492394;STD_quant_start=0.188982;STD_quant_stop=5.074446;Kurtosis_quant_start=-1.071096;Kurtosis_quant_stop=16.454952;SVTYPE=INS;SUPTYPE=AL;SVLEN=228;STRANDS=+-;STRANDS2=23,34,23,34;RE=57;REF_strand=38,51;Strandbias_pval=0.863877;AF=0.390411	GT:DR:DV	0/1:89:57
chr20	50505403	63642	AGGAAGGAAGGAAGGAAGGAAGGAAGGAAGGAAGG	N	.	FAIL_NOTPRECISE	IMPRECISE;SVMETHOD=Snifflesv1.0.12;CHR2=chr20;END=50505436;STD_quant_start=16.798809;STD_quant_stop=14.377065;Kurtosis_quant_start=-1.554136;Kurtosis_quant_stop=-1.408376;SVTYPE=DEL;SUPTYPE=AL;SVLEN=-33;STRANDS=+-;STRANDS2=6,6,6,6;RE=12;REF_strand=34,36;Strandbias_pval=1;AF=0.146341	GT:DR:DV	0/0:70:12
chr20	50506490	63643	N	ACTTTCGCGGGATCCCTGGGTGGCGCGCGGTTTGGCGCCTGCATTTGGCCCAGGGCGCGATCCTGGCGACCCGATCGAAGTCCCCACTCGGGCTCCCGGTGCATGGCGCTGCTTCTCCCTCTGCTGTGTGCTCTGCCTCTCTCTCTCTCTCTGTGAATTCATAAATAAAACAAAACAAAACAAAAACAAATAAAAAAAAAAATAC	.	PASS	PRECISE;SVMETHOD=Snifflesv1.0.12;CHR2=chr20;END=50506490;STD_quant_start=6.899275;STD_quant_stop=9.000000;Kurtosis_quant_start=6.104429;Kurtosis_quant_stop=0.363985;SVTYPE=INS;SUPTYPE=AL;SVLEN=210;STRANDS=+-;STRANDS2=5,9,5,9;RE=14;REF_strand=31,39;Strandbias_pval=0.768412;AF=0.166667	GT:DR:DV	0/0:70:14
chr20	50547647	63644	N	AAGAAACGTAAATTATTTAATAATTTTTTTTTTATTTTTTTTTTTTTTTT	.	PASS	PRECISE;SVMETHOD=Snifflesv1.0.12;CHR2=chr20;END=50547650;STD_quant_start=3.988620;STD_quant_stop=5.402020;Kurtosis_quant_start=-1.171304;Kurtosis_quant_stop=-1.246158;SVTYPE=INS;SUPTYPE=AL;SVLEN=48;STRANDS=+-;STRANDS2=15,7,15,7;RE=22;REF_strand=47,41;Strandbias_pval=0.238514;AF=0.2	GT:DR:DV	0/0:88:22
chr20	50547995	63645	N	TCTTTTTTCAAAATTTTTTGTTTTTTTTTTAATATTAATTTTATATGATAGTCACAGAGAGAGAGAGAGAGAGAGAGAGAGAGAGAGGCAGAGACACAGGCAGATGGAGAAGCAAGGCCCATGCACCGGGAGCCCTACGTGGGATTCCGATCCCCGGGTCCCGCCAGGGATCGCGCCCCCCCCTGGGGGCCAAAGGCAGGCCGCTAAAAAACCACTGCGCCACCCAGAGGATCCTCTTCTCTCATTTTTT	.	PASS	PRECISE;SVMETHOD=Snifflesv1.0.12;CHR2=chr20;END=50547997;STD_quant_start=6.268971;STD_quant_stop=6.833740;Kurtosis_quant_start=6.804363;Kurtosis_quant_stop=6.449569;SVTYPE=INS;SUPTYPE=AL;SVLEN=220;STRANDS=+-;STRANDS2=12,6,12,6;RE=18;REF_strand=44,42;Strandbias_pval=0.301233;AF=0.173077	GT:DR:DV	0/0:86:18
chr20	50566453	63646	AAATCTTTTTTTTTTAAATTTTTATTTATTTATGATAGTCACAGAGAGAGAGAGAGAGGCAGAGACACAGGCAGAGGAAGAAGCAGGCTCCATGCACCGGGAGCCCGACGTGGGATTCGATCCCGGGTCTCCAGGATCGCGCCCTGGGCCAAAGGCAGGCGCCAAACCGCTGCGCCACCCAGGGATCCC	N	.	PASS	PRECISE;SVMETHOD=Snifflesv1.0.12;CHR2=chr20;END=50566637;STD_quant_start=2.598076;STD_quant_stop=1.620185;Kurtosis_quant_start=-0.824769;Kurtosis_quant_stop=-1.185388;SVTYPE=DEL;SUPTYPE=AL;SVLEN=-184;STRANDS=+-;STRANDS2=26,23,26,23;RE=49;REF_strand=40,35;Strandbias_pval=1;AF=0.395161	GT:DR:DV	0/1:75:49
chr20	50567659	63647	N	AGCTGTTTTCTTTTTTTTTTTTTTTTTTTTTAAGATTTTTTATTTATTTATTCATGGAACCTTCAAATGAGAGACGAGAGCGCAGTTGAGGCAGATGACAGGACACCAGCAAGAGGGGAGACGACAGGAGACACAGGGCACGGGGGCAGAAGAACGCCGGCTCCATGCACCGGGCAGCACAGACTGTTGGGATTCGATCCGTGTTCCCAGGATCTCGCCCTGGCCAAAGGCAGGCGCCAAACCGCTGTGCCACCCCTGGATTCCCC	.	PASS	PRECISE;SVMETHOD=Snifflesv1.0.12;CHR2=chr20;END=50567669;STD_quant_start=2.984810;STD_quant_stop=4.954337;Kurtosis_quant_start=7.913791;Kurtosis_quant_stop=2.996620;SVTYPE=INS;SUPTYPE=AL;SVLEN=213;STRANDS=+-;STRANDS2=11,11,11,11;RE=22;REF_strand=36,40;Strandbias_pval=1;AF=0.22449	GT:DR:DV	0/0:76:22
chr20	50617245	63648	TTCATCCAGCGAGGTGGGAGGGGGTGTCTTCATCTGGCTGGGTGGGAGGGGGTGT	N	.	PASS	PRECISE;SVMETHOD=Snifflesv1.0.12;CHR2=chr20;END=50617300;STD_quant_start=8.938680;STD_quant_stop=8.590693;Kurtosis_quant_start=-0.481288;Kurtosis_quant_stop=-0.385109;SVTYPE=DEL;SUPTYPE=AL;SVLEN=-55;STRANDS=+-;STRANDS2=8,5,8,5;RE=13;REF_strand=43,40;Strandbias_pval=0.563895;AF=0.135417	GT:DR:DV	0/0:83:13
chr20	50632492	63649	N	GGGTGTTTTCACCCGGGGGGAAAACAAAAAAAAA	.	FAIL_NOTPRECISE	IMPRECISE;SVMETHOD=Snifflesv1.0.12;CHR2=chr20;END=50633194;STD_quant_start=240.122885;STD_quant_stop=196.445158;Kurtosis_quant_start=-1.730194;Kurtosis_quant_stop=-1.575372;SVTYPE=INS;SUPTYPE=AL,SR;SVLEN=44;STRANDS=+-;STRANDS2=10,7,10,7;RE=17;REF_strand=43,53;Strandbias_pval=0.305507;AF=0.150442	GT:DR:DV	0/0:96:17
chr20	50781474	63650	GAGAGAGAACGAGGACACACACACCACGCACGCACACAGACCGAGAGAGAGGAGAGAGCAGAGAGGACAACACACACACCACACCACGACCACAAGAC	N	.	FAIL_NOTPRECISE	IMPRECISE;SVMETHOD=Snifflesv1.0.12;CHR2=chr20;END=50781587;STD_quant_start=23.338809;STD_quant_stop=0.316228;Kurtosis_quant_start=-1.373414;Kurtosis_quant_stop=0.099366;SVTYPE=DEL;SUPTYPE=AL;SVLEN=-113;STRANDS=+-;STRANDS2=7,11,7,11;RE=18;REF_strand=34,37;Strandbias_pval=0.600056;AF=0.202247	GT:DR:DV	0/0:71:18
chr20	50781981	63651	N	CGTTTATTTATTATTTATTTTATTTTATTTTATTTTTTAT	.	PASS	PRECISE;SVMETHOD=Snifflesv1.0.12;CHR2=chr20;END=50782001;STD_quant_start=8.000000;STD_quant_stop=6.409452;Kurtosis_quant_start=3.145009;Kurtosis_quant_stop=3.717665;SVTYPE=INS;SUPTYPE=AL;SVLEN=45;STRANDS=+-;STRANDS2=33,41,33,41;RE=74;REF_strand=38,44;Strandbias_pval=0.872854;AF=0.474359	GT:DR:DV	0/1:82:74
chr20	50820327	63652	N	CAGGGTCCCTGGGTGGTCGCAGTGGTTTTGGCGCCTGCCTTTGTCCAGGGCGCGATCCGGGAGAACAGGATCGATTTCCCACGTCGGGCTCCCGTGCAGGGAGCCTGCTTCTCCCTCCGGCCCGATGTATCTGCCTCGCTCTCTCTCTGCTGTATGAACTTCATAATAAAAAAAAAAAAAAAAAAAAAAAAAAAAAATGAACCACC	.	PASS	PRECISE;SVMETHOD=Snifflesv1.0.12;CHR2=chr20;END=50820329;STD_quant_start=4.110961;STD_quant_stop=4.012481;Kurtosis_quant_start=0.181927;Kurtosis_quant_stop=3.760836;SVTYPE=INS;SUPTYPE=AL;SVLEN=210;STRANDS=+-;STRANDS2=6,12,6,12;RE=18;REF_strand=33,38;Strandbias_pval=0.426905;AF=0.202247	GT:DR:DV	0/0:71:18
chr20	50844090	63653	N	CCTTCCTTTTTTTTTTTTTTTTTTTTTTTATGATAGGTCACACACATCTGAGAGAGAGATGAGGCAGGAGGACACATGAAGAGGAGAAGCAGGTCCCTGTCCCAGGAGCCCGATTCGTGGGATTCGATCCCGGGTCTCCAGGATTCGCGCCCCGCGGCCAAAAGGCAGGCCGCCCAAAACCGCTGCGCACCCAGGGATCCCC	.	PASS	PRECISE;SVMETHOD=Snifflesv1.0.12;CHR2=chr20;END=50844099;STD_quant_start=3.240370;STD_quant_stop=4.320494;Kurtosis_quant_start=3.512375;Kurtosis_quant_stop=1.888526;SVTYPE=INS;SUPTYPE=AL;SVLEN=192;STRANDS=+-;STRANDS2=17,19,17,19;RE=36;REF_strand=29,35;Strandbias_pval=1;AF=0.36	GT:DR:DV	0/1:64:36
chr20	50847310	63654	TTTAAAAAAAAATTAAAAAAAAAAAAAAAAAAAAAAAAAAAAAAAACTAT	N	.	PASS	PRECISE;SVMETHOD=Snifflesv1.0.12;CHR2=chr20;END=50847369;STD_quant_start=2.915476;STD_quant_stop=4.230839;Kurtosis_quant_start=-1.647728;Kurtosis_quant_stop=-1.850125;SVTYPE=DEL;SUPTYPE=AL;SVLEN=-59;STRANDS=+-;STRANDS2=6,11,6,11;RE=17;REF_strand=28,33;Strandbias_pval=0.581987;AF=0.217949	GT:DR:DV	0/0:61:17
chr20	50850817	63655	N	TCGCCTCTCGTCTACCTCTGATCTCTTTTCGTTCTTTTCCGTTTTTCTTTTGTTTCTTCTTTTTTTTCTTTTTTTTCCTTTTTTTTTTTTCTCTTATCTTCCTTTTTTTCTTTCT	.	FAIL_NOTPRECISE	IMPRECISE;SVMETHOD=Snifflesv1.0.12;CHR2=chr20;END=50850874;STD_quant_start=21.470911;STD_quant_stop=48.335287;Kurtosis_quant_start=2.683980;Kurtosis_quant_stop=-1.208261;SVTYPE=INS;SUPTYPE=AL;SVLEN=90;STRANDS=+-;STRANDS2=12,15,12,15;RE=19;REF_strand=33,37;Strandbias_pval=0.824884;AF=0.213483	GT:DR:DV	0/0:70:19
chr20	50866107	63656	N	CGATTTGGGATCCCGGGTGGCGCAGCCGTTTAGCGGCTGCCTTTGGCCAGTGCGCGATATGGAGACCCGGGACGAATCCCACTCGGGCTTTTTTTTTTTTTTTTTTCCCCCCGGTGCATGAGCTGTTTCTCCCTCTGCCTGTGTCTCGGCCTCTCTCGCTCTCTCTGTGTGACATCAAAATAATAAACAAACCTTTAACAAAACAAC	.	PASS	PRECISE;SVMETHOD=Snifflesv1.0.12;CHR2=chr20;END=50866111;STD_quant_start=4.520785;STD_quant_stop=6.763875;Kurtosis_quant_start=3.754259;Kurtosis_quant_stop=4.040757;SVTYPE=INS;SUPTYPE=AL;SVLEN=193;STRANDS=+-;STRANDS2=16,17,16,17;RE=33;REF_strand=45,48;Strandbias_pval=1;AF=0.261905	GT:DR:DV	0/0:93:33
chr20	50888326	63657	N	ATGTCTGGGCCTGTTTTTTTTTTGTTTTTTGTTTTTTAGGTTTTTTTTTTTA	.	PASS	PRECISE;SVMETHOD=Snifflesv1.0.12;CHR2=chr20;END=50888332;STD_quant_start=1.000000;STD_quant_stop=2.792848;Kurtosis_quant_start=-1.575166;Kurtosis_quant_stop=-1.409559;SVTYPE=INS;SUPTYPE=AL;SVLEN=50;STRANDS=+-;STRANDS2=7,11,7,11;RE=18;REF_strand=31,38;Strandbias_pval=0.791107;AF=0.206897	GT:DR:DV	0/0:69:18
chr20	50888446	63658	N	TTTCTTTCTTCTCTTCTTTCTTCTTTCTTTCTTTCTTTCTTTCTTTTTTTTTTT	.	PASS	PRECISE;SVMETHOD=Snifflesv1.0.12;CHR2=chr20;END=50888447;STD_quant_start=0.000000;STD_quant_stop=4.206222;Kurtosis_quant_start=3.934469;Kurtosis_quant_stop=-0.462708;SVTYPE=INS;SUPTYPE=AL;SVLEN=54;STRANDS=+-;STRANDS2=8,18,8,18;RE=26;REF_strand=29,38;Strandbias_pval=0.3471;AF=0.27957	GT:DR:DV	0/0:67:26
chr20	50903232	63659	GGGTGAGGGGCGGTAGGGTGAGGGGCGGTAGG	N	.	PASS	PRECISE;SVMETHOD=Snifflesv1.0.12;CHR2=chr20;END=50903264;STD_quant_start=4.888763;STD_quant_stop=4.604346;Kurtosis_quant_start=-1.754532;Kurtosis_quant_stop=-1.598426;SVTYPE=DEL;SUPTYPE=AL;SVLEN=-32;STRANDS=+-;STRANDS2=7,8,7,8;RE=15;REF_strand=44,46;Strandbias_pval=1;AF=0.142857	GT:DR:DV	0/0:90:15
chr20	50947367	63660	N	CCATTGTTGGGGGTTTTACTCCCAAAAGACCCCCCTCAG	.	PASS	PRECISE;SVMETHOD=Snifflesv1.0.12;CHR2=chr20;END=50947369;STD_quant_start=0.000000;STD_quant_stop=1.897367;Kurtosis_quant_start=4.220784;Kurtosis_quant_stop=2.951140;SVTYPE=INS;SUPTYPE=AL;SVLEN=32;STRANDS=+-;STRANDS2=26,15,26,15;RE=41;REF_strand=41,41;Strandbias_pval=0.182203;AF=0.333333	GT:DR:DV	0/1:82:41
chr20	50949479	63661	N	TATTTTCTTTTTTTATATTTAGTTTTTTTTATTGGGTGTTCAAATTTATACTATCACACAGAATACCACCTACTGCACACCCAGTGCCCGTACCCCATTCACTCCCACCCCCCGCCCTCCTCCCCTTTCTACCACCCTAGTTCGTTCCCAGAGTTAGAGTCTTTATGTTCTGTCTCCCTTTCTGATATTCCCACACATTTTCTTCTCCCTTCCCTTATTTCCCTTTCACTCTTATTTATATTCCCCCAAATGAATGAGAACATATAATGTTTGTCCTTCTCTGGATGACTTACTTCACTCAGCATAATACCCTCCAGTTTCCATCCACGTTGAAGCAAATGGTGGTATTGTCATTTATAAATAGCTGAGTAATATTCCATTGTATACATTAAAACCACATCTTCTTTATCCATTCATCTTTCGTTGGACCGAGGCTCCTTCCCACCGTTTGGCTATCGCTCGGCCATTTCTGCTAGAAACATCGGCTGGTGCAGGGCCGGCGTTCATTGCATTTGTATCTTTGGCGACTCCCCAAACCGTGCAATTGCTCGGGTTCGTAGGGCAGGTCTATTTTTAACCCTTTAGTGAACTCCACACAGTTTCCGAGTGTCTGCACCAGTTCACATTCCCACCAACACAGTGTAAGAGGGTTCCCTTTTTCTCCGATCCTCTCCAAATTTGTTGTTTCCTGCCTTGTTAATTTTCCCCATTCTCACTGGTGTGATGTGGTATCTCATTGTGGTTTGCTTTGTATTTTCCTCTGATGCAAGTGATGCAGAGCATTTTCTCATATGCATGTTGGCCATTGTCTATGTCTTCCTTGTGAGATTCTCTTTCTGTCTTTTTGCCCATTCATGATTGGATTGTTGTTTCTTTGGTGTTGAGTTTTAATCGTTCTTTATAGATCTGGAAACTAGCCCTTTTTCTGATATGTCATTGCACATCTCTTCTCCCATTCTTTAGGTGTCTTTGAGTTTTGTTGATGTATCCTTGCTTGTTGCAAACGCTTCTTATCTTGATGAAGTCCCACTAGTTCATTTTTGCTTTTGTTTCTTTTGCCTTCGTGGATTGTATTTGCCCAAGAAGTTTACTATGGTCGAGTTCAAAAAGGGTGTTGCTGTGTTCTTCTCTAGGATTTTGATGGAATCTTGTCCAATTTTAGATCTTTCATCCATTTTGAGTTTATCTTTGTGTTCTGGTGAAAGAGGAGCGGTCTCGGTTAGTTTCATTCTTCTGCATGTGGATGTCCAATTTTCCCAGCACCATTTATTGAAGAGACGTCTTTTTCCAATGGATAGTCTCTCCTCCTTTACGCATATTAGTTGCCCATTAAAGTTCAGGGTCCCCTTCTGTATTCTCTATTCTTGTTCCACTGATCTATGTGTCTGTTTTTGTGCCGTCCCACACTGTCTTGATGCCCACAGCTTTCGTAGTACAACTGAAATCTGGCATTTGTGCTTTGCCCCCAGATAGGGTTTTCTTTTTTAAAATTCCCTGGCTATTCGGGTCTTTTTCTGATTCCACACAAATCTTAAAAATAATTTGTTCTACTCTCTGAAGAAAGCCATTGTATTTTGCTGGGATTGCATTAATCCGTGTATATTGCCTGGGTACACATTGACATTTCAAATATTAATTCTCGCCAATCCCTGAGGCATGGAATATTTTCATCCTTTGTGTCTTCTCAATTTCTTCCGACGTTGTTCTCTGAGTTTATGCAGACGGGAACATAGCTTGACCCTTTCAGCCAGCAGCTCTTTGGCATAAGTTGTAAGGTTTATTTCCTGAGGTTATCTTATTGGCTTTTGGGTGACACAATTGTAGATAGGGCATTTGACTACTTAGATTTTTCTTCTTCTTCCCAGTCTTCACATTGTTAGTGTTATAGAAATTGCCAACGACTTACCTGGGCATTGATTTTGTATCCTGCCCCGATAGAACCGATTATTTGCGTCGTTATGATTCTAGCAATCTTGGGGTGGAGACTTTGCAGAGTTTGCCTATGTTAAAAGTAGTCATTGCTAGGAACTGGCGAGACTGCCCGGATGAGTTTGACTTCTTTCATTTGCCACAATGAATGCCTTTCATGCTCTGTTTTTGTTTGTCTGATTGTGAGCTAGGACTTCCCAGTTTTACTACAGTAAGCCA	.	FAIL_NOTPRECISE	IMPRECISE;SVMETHOD=Snifflesv1.0.12;CHR2=chr20;END=50949478;STD_quant_start=6.260990;STD_quant_stop=67.483331;Kurtosis_quant_start=6.994786;Kurtosis_quant_stop=6.835541;SVTYPE=INS;SUPTYPE=AL,SR;SVLEN=2117;STRANDS=+-;STRANDS2=5,6,5,6;RE=11;REF_strand=37,44;Strandbias_pval=1;AF=0.119565	GT:DR:DV	0/0:81:11
chr20	50988284	63662	N	TCCGTTCTTTTCTTTTCGTTCTTGTCTTTCTCTTTCTTTCGTCTTTCTTCTCTTTTCTTTCTTTGGCGTTC	.	FAIL_NOTPRECISE	IMPRECISE;SVMETHOD=Snifflesv1.0.12;CHR2=chr20;END=50988309;STD_quant_start=32.331100;STD_quant_stop=45.631130;Kurtosis_quant_start=1.535947;Kurtosis_quant_stop=-1.916671;SVTYPE=INS;SUPTYPE=AL;SVLEN=98;STRANDS=+-;STRANDS2=13,6,13,6;RE=19;REF_strand=53,52;Strandbias_pval=0.21177;AF=0.153226	GT:DR:DV	0/0:105:19
chr20	51031264	63663	N	CCCCCCCCCCCCCCCTCCCCCCCCCCGGCCCCCCCCCT	.	FAIL_NOTPRECISE	IMPRECISE;SVMETHOD=Snifflesv1.0.12;CHR2=chr20;END=51031264;STD_quant_start=9.433981;STD_quant_stop=11.679041;Kurtosis_quant_start=0.347481;Kurtosis_quant_stop=0.078254;SVTYPE=INS;SUPTYPE=AL;SVLEN=44;STRANDS=+-;STRANDS2=0,10,0,10;RE=10;REF_strand=39,40;Strandbias_pval=0.00214513;AF=0.11236	GT:DR:DV	0/0:79:10
chr20	51033613	63664	ACAGAATGGGGGATCCCTGGGTGGCGCAGCGGTTTGGCGCCTGCCTTTGGCCCAGGGCGCGATCCTGGAGACCCGAGATCGAATCCCACGTCGGGCTCCCGGTGCATGGAGCCTGCTTCTCCCTCTGCCTGTGTCTCTGCCTCTCTCTCTCTCTCTCTCTCTCTCTGTGTGTGACTATCATAAATAAATAAATAAATTAAAAAAAAAAT	N	.	PASS	PRECISE;SVMETHOD=Snifflesv1.0.12;CHR2=chr20;END=51033821;STD_quant_start=3.286335;STD_quant_stop=2.469818;Kurtosis_quant_start=6.069063;Kurtosis_quant_stop=3.389841;SVTYPE=DEL;SUPTYPE=AL;SVLEN=-208;STRANDS=+-;STRANDS2=6,7,6,7;RE=13;REF_strand=42,55;Strandbias_pval=1;AF=0.118182	GT:DR:DV	0/0:97:13
chr20	51051290	63665	ATAATTTTATTTTATTTTATTTTATTTTATTTATTTATTTTTTTTTTTTG	N	.	PASS	PRECISE;SVMETHOD=Snifflesv1.0.12;CHR2=chr20;END=51051340;STD_quant_start=2.588436;STD_quant_stop=2.167948;Kurtosis_quant_start=1.813368;Kurtosis_quant_stop=-0.772050;SVTYPE=DEL;SUPTYPE=AL;SVLEN=-50;STRANDS=+-;STRANDS2=7,5,7,5;RE=12;REF_strand=26,36;Strandbias_pval=0.351731;AF=0.162162	GT:DR:DV	0/0:62:12
chr20	51059801	63666	N	AATTGGCTGAAAAAAAAAAAAAAAAAAAAAAAAAAAAAAAAAAAAAAAAAAAAAAACAAGC	.	PASS	PRECISE;SVMETHOD=Snifflesv1.0.12;CHR2=chr20;END=51059810;STD_quant_start=1.821588;STD_quant_stop=2.820380;Kurtosis_quant_start=15.372591;Kurtosis_quant_stop=9.673068;SVTYPE=INS;SUPTYPE=AL;SVLEN=51;STRANDS=+-;STRANDS2=19,26,19,26;RE=45;REF_strand=39,39;Strandbias_pval=0.456047;AF=0.365854	GT:DR:DV	0/1:78:45
chr20	51061866	63667	CCATCATCAGGGATCCCTGGGTGGCGCAGTGGTTTGGCGCCTGCCTTTGGCCCAGGGCGCGATCCTGGAGACCCCGGGATCAAATCCCACATTGGGCTCCTGGTGCATGGAGCCTGCTTCTCCCTCTGCCTATGTCTCTGCGTCTCTTTCTCTCTGTGTGACTATCATAAATAAATAAAAAAAATTAAAAAAAAAATAAAG	N	.	PASS	PRECISE;SVMETHOD=Snifflesv1.0.12;CHR2=chr20;END=51062069;STD_quant_start=5.770615;STD_quant_stop=5.648008;Kurtosis_quant_start=-0.480826;Kurtosis_quant_stop=-1.386500;SVTYPE=DEL;SUPTYPE=AL;SVLEN=-203;STRANDS=+-;STRANDS2=9,2,9,2;RE=11;REF_strand=38,42;Strandbias_pval=0.0512402;AF=0.120879	GT:DR:DV	0/0:80:11
chr20	51065019	63668	GTCTCAGTGAGGGGATAAATGGCTGGGGGGGCCCTGAGGCGGGGCT	N	.	PASS	PRECISE;SVMETHOD=Snifflesv1.0.12;CHR2=chr20;END=51065072;STD_quant_start=5.559205;STD_quant_stop=7.671841;Kurtosis_quant_start=-1.838978;Kurtosis_quant_stop=-1.911037;SVTYPE=DEL;SUPTYPE=AL;SVLEN=-53;STRANDS=+-;STRANDS2=19,23,19,23;RE=42;REF_strand=43,37;Strandbias_pval=0.446868;AF=0.344262	GT:DR:DV	0/1:80:42
chr20	51069833	63669	TTTTTTATTTTTTATTTTTTATTTATTTTTTATTTATTTATTTATTTTTTAATTTTTATTTATTTATGATAGTCACAGAGAGAGAGAGAGAGGCAGAGACACAGGCAGAGGGAGAAGCAGGCTCCATGCAGGGAGCCCGATGTGGGATTCGATCCCGGGTCTCCAGGATCGCGCCCTGGGCCAAAGGCAGGCGCCAAACCGCTGCTCCACCCAGGGATCCCTATAATT	N	.	PASS	PRECISE;SVMETHOD=Snifflesv1.0.12;CHR2=chr20;END=51070062;STD_quant_start=4.324350;STD_quant_stop=3.098387;Kurtosis_quant_start=-1.354934;Kurtosis_quant_stop=6.242605;SVTYPE=DEL;SUPTYPE=AL,SR;SVLEN=-229;STRANDS=+-;STRANDS2=11,5,11,5;RE=16;REF_strand=47,37;Strandbias_pval=0.415057;AF=0.16	GT:DR:DV	0/0:84:16
chr20	51073087	63670	N	GATATAAGGTTCCTTCTTTTTTTTTTTTTGTTAATTGTTTTTATTTTATTGTGTAGAGCACAGAGAGAGATAGAGAGACGATGAGGCATATAACACAGGCATAGTGAGGAATCAGGCTCCATGCACCGGAGCCCACGTGGAGATTCGATCCCGGGTCCTCCAGGATCGCGGCCCTGTGCAAAGGCAGCGCCAAACCGCGTCGCCCCCAGGGATCCCCG	.	PASS	PRECISE;SVMETHOD=Snifflesv1.0.12;CHR2=chr20;END=51073088;STD_quant_start=5.253570;STD_quant_stop=6.640783;Kurtosis_quant_start=0.396543;Kurtosis_quant_stop=-0.595612;SVTYPE=INS;SUPTYPE=AL,SR;SVLEN=218;STRANDS=+-;STRANDS2=9,8,9,8;RE=17;REF_strand=47,38;Strandbias_pval=1;AF=0.166667	GT:DR:DV	0/0:85:17
chr20	51077203	63671	AAATATATACATAAAAAAAAAATAAAATAAAATAAAATAAAAT	N	.	PASS	PRECISE;SVMETHOD=Snifflesv1.0.12;CHR2=chr20;END=51077248;STD_quant_start=4.404543;STD_quant_stop=4.123106;Kurtosis_quant_start=0.066650;Kurtosis_quant_stop=0.096928;SVTYPE=DEL;SUPTYPE=AL;SVLEN=-45;STRANDS=+-;STRANDS2=7,5,7,5;RE=12;REF_strand=41,36;Strandbias_pval=1;AF=0.134831	GT:DR:DV	0/0:77:12
chr20	51089098	63672	N	GATGAGCGCGAGCAGAGAGAGAGAGGGTCAGATG	.	FAIL_NOTPRECISE	IMPRECISE;SVMETHOD=Snifflesv1.0.12;CHR2=chr20;END=51089097;STD_quant_start=3.492850;STD_quant_stop=14.127986;Kurtosis_quant_start=0.655032;Kurtosis_quant_stop=-0.454416;SVTYPE=INS;SUPTYPE=AL;SVLEN=36;STRANDS=+-;STRANDS2=3,12,3,12;RE=15;REF_strand=45,42;Strandbias_pval=0.0268858;AF=0.147059	GT:DR:DV	0/0:87:15
chr20	51090122	63673	N	ACTTGGAAAAAACACACACACACTACACAAAGAAAAAAAAAAAAAAAAAAGAAATACTAA	.	PASS	PRECISE;SVMETHOD=Snifflesv1.0.12;CHR2=chr20;END=51090127;STD_quant_start=1.788854;STD_quant_stop=4.049691;Kurtosis_quant_start=1.281860;Kurtosis_quant_stop=1.228281;SVTYPE=INS;SUPTYPE=AL;SVLEN=52;STRANDS=+-;STRANDS2=13,7,13,7;RE=20;REF_strand=46,41;Strandbias_pval=0.45533;AF=0.186916	GT:DR:DV	0/0:87:20
chr20	51091129	63674	TGAAGTTGGGCTCTCGGATCCCTGGGTGGCGCAGCGGTTTGGCGCCTGCCTTTGGCCCAGGGCGCGATCCTGGAGACCCGGGATCGAATCCCACATCGGGCTCCCGGTGCATGGAGCCTGCTTCTCCCTCTGCCTGTGTCTCTGCCTCTCTCTCTCTCTCTGTGACTATCATGAATAAATAAATAAAATCTTTAAAAAAAAAAAAAAAAAT	N	.	PASS	PRECISE;SVMETHOD=Snifflesv1.0.12;CHR2=chr20;END=51091339;STD_quant_start=2.645751;STD_quant_stop=1.140175;Kurtosis_quant_start=4.031289;Kurtosis_quant_stop=-1.447138;SVTYPE=DEL;SUPTYPE=AL;SVLEN=-210;STRANDS=+-;STRANDS2=11,9,11,9;RE=20;REF_strand=46,43;Strandbias_pval=0.809974;AF=0.183486	GT:DR:DV	0/0:89:20
chr20	51092237	63675	N	TAAGATGACTGGGGTATTCCAACACAGCTCTTCCCGGGTTTCCTTCTCTTAGTGAAACGTACA	.	FAIL_NOTPRECISE	IMPRECISE;SVMETHOD=Snifflesv1.0.12;CHR2=chr20;END=51092243;STD_quant_start=18.165902;STD_quant_stop=16.904710;Kurtosis_quant_start=-0.787401;Kurtosis_quant_stop=8.841194;SVTYPE=INS;SUPTYPE=AL;SVLEN=67;STRANDS=+-;STRANDS2=13,13,13,13;RE=26;REF_strand=43,49;Strandbias_pval=0.826128;AF=0.220339	GT:DR:DV	0/0:92:26
chr20	51191981	63676	N	TTTTTTCGTGATTTTGTCGTTTTGCTTGCGTTCTTTTATTTCGCTCCTATCTCTATCTTTATTTCTTTCTCTTTCTTTTTATTTTCGGTCTTTAGGGCGTCCT	.	FAIL_NOTPRECISE	IMPRECISE;SVMETHOD=Snifflesv1.0.12;CHR2=chr20;END=51191992;STD_quant_start=10.552897;STD_quant_stop=19.769122;Kurtosis_quant_start=2.545113;Kurtosis_quant_stop=6.451400;SVTYPE=INS;SUPTYPE=AL;SVLEN=100;STRANDS=+-;STRANDS2=6,16,6,16;RE=22;REF_strand=37,41;Strandbias_pval=0.142533;AF=0.22	GT:DR:DV	0/0:78:22
chr20	51212947	63677	N	AAAATATCAAACTTTGACACCGGGGGATCCCTGGGTGGGCGCGTTTGGCGCCTGCCTTTGGAACAAAGGATCCTGGAGACCCGGGATCGAATCCCACAATCGGGCTCCCGTGTGCATGCGGGCGCCTCGCTCTCCCTCTGCCTCTATGTTCTGCCTTTCTCTCTCTCTTCTGTGCTATCATAAAAAATAAATAAAAATTAAAAAAAAAAAAAAAAAAAAAAAA	.	PASS	PRECISE;SVMETHOD=Snifflesv1.0.12;CHR2=chr20;END=51212955;STD_quant_start=2.663689;STD_quant_stop=2.968084;Kurtosis_quant_start=4.502093;Kurtosis_quant_stop=9.177261;SVTYPE=INS;SUPTYPE=AL;SVLEN=213;STRANDS=+-;STRANDS2=20,23,20,23;RE=43;REF_strand=50,52;Strandbias_pval=0.856363;AF=0.296552	GT:DR:DV	0/0:102:43
chr20	51239956	63678	N	CGGGAACTTTAGCTATTTGTTTTTTTTTTTTTTGTTTTTTTTTTACAGATTTTATTTTATGTATTCATGAGAGTCCCAGAGCAGAAGAGAGGCAGAGAGAACACAGGCAAGCAGGGAGAAGCAGGCTCATGCACTGGGAGCCCGACGTGGGATTTCGATCCCGGAGTCTGCCAGGAGGCGCCGCTGGGCCAAAAGGCCGCGCGAAAAACGATGCGCGCACCCAGGGATCA	.	PASS	PRECISE;SVMETHOD=Snifflesv1.0.12;CHR2=chr20;END=51239967;STD_quant_start=5.519446;STD_quant_stop=6.400335;Kurtosis_quant_start=5.686989;Kurtosis_quant_stop=16.485514;SVTYPE=INS;SUPTYPE=AL,SR;SVLEN=230;STRANDS=+-;STRANDS2=32,25,32,25;RE=57;REF_strand=48,45;Strandbias_pval=0.616532;AF=0.38	GT:DR:DV	0/1:93:57
chr20	51270935	63679	N	TGGCTTCCTTTTTGTCTATTTCTCTTCATTTTTTTTTTTGTTTTTGGTTTTTGGACCCCCACAACTTTGCACCCCCACCCCCTTTATTAACCACTTCCTGTTTCCCTTTTTATCTTTTCCGTCCGTTTTCGTTCTATTATCTTTCATTATTTC	.	FAIL_NOTPRECISE	IMPRECISE;SVMETHOD=Snifflesv1.0.12;CHR2=chr20;END=51270971;STD_quant_start=16.065491;STD_quant_stop=93.201931;Kurtosis_quant_start=4.830696;Kurtosis_quant_stop=3.562366;SVTYPE=INS;SUPTYPE=AL;SVLEN=126;STRANDS=+-;STRANDS2=11,1,11,1;RE=12;REF_strand=40,48;Strandbias_pval=0.00387523;AF=0.12	GT:DR:DV	0/0:88:12
chr20	51294157	63680	N	CTTCCCTTTCTTCTTTTTTTTTCTTTCTTTTTTTTTTTTTTTCTTTTTTTTCTTTTTTTTTTTTTTTTTTTTTTTATTGGTGTTCTAATTTACTAACATCCAGAATTAAATACCCATGCCCGTCCACCCATCTCACTCCCACCCCCCGCCCTCCTCCCCTTCTACACCCCTCGTTCGTTTCCCAGAGTTACAGTCTTTACTTCTGTCTCCCTTTCTGATATTTCCCCCACCCTTTCTTCTCCCTTCCCTTATTTTCCTTTCACTATTCTTTATATTCCCCAAATGAATGAGAACCTATATAAGTTTGTCCTTCTCCGAGCTGACTTACTTCACTCAGCGC	.	PASS	PRECISE;SVMETHOD=Snifflesv1.0.12;CHR2=chr20;END=51294159;STD_quant_start=0.921954;STD_quant_stop=7.204165;Kurtosis_quant_start=4.853331;Kurtosis_quant_stop=1.103919;SVTYPE=INS;SUPTYPE=AL;SVLEN=340;STRANDS=+-;STRANDS2=22,19,22,19;RE=41;REF_strand=35,29;Strandbias_pval=1;AF=0.390476	GT:DR:DV	0/1:64:41
chr20	51342999	63681	N	AAAACTACCCCAATTTTTCCCGTGGTTTGTTTGTCTTTTTGTTTTT	.	PASS	PRECISE;SVMETHOD=Snifflesv1.0.12;CHR2=chr20;END=51343013;STD_quant_start=2.752989;STD_quant_stop=1.919430;Kurtosis_quant_start=7.918440;Kurtosis_quant_stop=15.684143;SVTYPE=INS;SUPTYPE=AL;SVLEN=33;STRANDS=+-;STRANDS2=23,15,23,15;RE=38;REF_strand=28,20;Strandbias_pval=1;AF=0.44186	GT:DR:DV	0/1:48:38
chr20	51356650	63682	N	AAAAATGTTATGGCACCATACTTAAGACCTGGCAGGGGAGATACCAGAATTCGAG	.	FAIL_NOTPRECISE	IMPRECISE;SVMETHOD=Snifflesv1.0.12;CHR2=chr20;END=51356652;STD_quant_start=7.765307;STD_quant_stop=10.251829;Kurtosis_quant_start=6.217439;Kurtosis_quant_stop=6.026049;SVTYPE=INS;SUPTYPE=AL;SVLEN=53;STRANDS=+-;STRANDS2=6,5,6,5;RE=11;REF_strand=32,32;Strandbias_pval=1;AF=0.146667	GT:DR:DV	0/0:64:11
chr20	51378760	63683	TGAAGTGGGATCCCTGGGTGGCGCAGCGGTTGGCGCCTGCCTTTGCCCAGGGCGCGATCCTGGAGACCCGGGATCGAATCCCACATCAGGCTCCCGGTGCATGGAGCCTGCTTCTCCCTCTGCCTGTGTCTCTGCCCCCTCTCTCTCTCTGTGACTATCATAAATAAATAAAAATTTAAAAAAAAAAAAAAA	N	.	PASS	PRECISE;SVMETHOD=Snifflesv1.0.12;CHR2=chr20;END=51378957;STD_quant_start=4.647580;STD_quant_stop=4.593474;Kurtosis_quant_start=-2.000390;Kurtosis_quant_stop=-1.968149;SVTYPE=DEL;SUPTYPE=AL;SVLEN=-197;STRANDS=+-;STRANDS2=10,6,10,6;RE=16;REF_strand=27,41;Strandbias_pval=0.160444;AF=0.190476	GT:DR:DV	0/0:68:16
chr20	51395994	63684	GAAATTCCTCTATTGGATCCTGGTGGCGCAGCAGTTTGGCGCCTGCCTTTGGCCCGGGCGCGATCCTGGAGACCCGGATCCAATCCCACGTCGGGCTTCCGGTGCATGGAGCCTGCTTCTCCTCTGCTGTGTCTCTGCCTCTCTCTCTCTCACGTGTGCCTATCATAATAAATAAAAAATAAAAAAAATTTAA	N	.	PASS	PRECISE;SVMETHOD=Snifflesv1.0.12;CHR2=chr20;END=51396187;STD_quant_start=1.507557;STD_quant_stop=1.977142;Kurtosis_quant_start=-1.629341;Kurtosis_quant_stop=-1.851384;SVTYPE=DEL;SUPTYPE=AL;SVLEN=-193;STRANDS=+-;STRANDS2=10,12,10,12;RE=22;REF_strand=35,32;Strandbias_pval=0.629474;AF=0.247191	GT:DR:DV	0/0:67:22
chr20	51409371	63685	N	AATCTCGGGATCCCTGGTGGCGCAGTCGGTTGGCGCCTGCCTTTGGCCCAGGATCCGATCCTGGCGATCCGGGATCGAATCCCACGTGGGGCTTCCCGGTGGTGGAGGCCTGCTTCTCCCTCTGCTGTGTCTGCCTCTTTCTCTCTCTCACTGTTGCCTATTATAAATAAAAAAAAAAAAACAAAAAAAAAAACCA	.	PASS	PRECISE;SVMETHOD=Snifflesv1.0.12;CHR2=chr20;END=51409370;STD_quant_start=4.077377;STD_quant_stop=5.099020;Kurtosis_quant_start=-1.916377;Kurtosis_quant_stop=-0.678365;SVTYPE=INS;SUPTYPE=AL;SVLEN=216;STRANDS=+-;STRANDS2=15,18,15,18;RE=33;REF_strand=21,26;Strandbias_pval=1;AF=0.4125	GT:DR:DV	0/1:47:33
chr20	51415892	63686	N	GAATTTATTTTATTTTTTTTTTAATTTTTTATGTATTTATGAATAGGCACACATTGATTGTGGAGAGAGAGATGAGAGAGGGCAGAGACACAGGAGAGGGCGCGGAAGCAGGCTCCATGCACCGGATAAGCCCGATGTGCGACTTCGATCCTAGGTCTCCATGATCGCGCGCCGGGCAAAGCAAGCGCCAAACCGTTGCGCCCACCCAAGGGATCCGGATCTCTTG	.	FAIL_NOTPRECISE	IMPRECISE;SVMETHOD=Snifflesv1.0.12;CHR2=chr20;END=51415896;STD_quant_start=4.969909;STD_quant_stop=10.844353;Kurtosis_quant_start=1.873410;Kurtosis_quant_stop=3.665162;SVTYPE=INS;SUPTYPE=AL;SVLEN=220;STRANDS=+-;STRANDS2=8,7,8,7;RE=15;REF_strand=30,35;Strandbias_pval=0.775527;AF=0.1875	GT:DR:DV	0/0:65:15
chr20	51418474	63687	N	GATTTTTTTTTTTTTTTTTTTTTTTTTTGTTTTTTTTTTTTTTTTTTTTTTTTTTTT	.	FAIL_NOTPRECISE	IMPRECISE;SVMETHOD=Snifflesv1.0.12;CHR2=chr20;END=51418473;STD_quant_start=8.734987;STD_quant_stop=23.484037;Kurtosis_quant_start=0.667563;Kurtosis_quant_stop=0.127323;SVTYPE=INS;SUPTYPE=AL;SVLEN=50;STRANDS=+-;STRANDS2=7,6,7,6;RE=13;REF_strand=32,34;Strandbias_pval=0.769531;AF=0.164557	GT:DR:DV	0/0:66:13
chr20	51421191	63688	TTTAAAGTTTATTATTATGATAGTCAGAGAGAGAGGGATAAGAGGAGAAGAGAGAGGCAGAGACACAGGCAGAGGCTAAGCAAGTCTTGCACGGGGCCCGAGGGAATCGATCCCGGGTCTCCAGGATCTTGCCCTGGGCCAAAGGCAGGCACAACCGCTGCGCCACCGGATCCCCAAATCGCAATTTTCTTGTGATTTTCTGTCG	N	.	PASS	PRECISE;SVMETHOD=Snifflesv1.0.12;CHR2=chr20;END=51421399;STD_quant_start=1.140175;STD_quant_stop=4.582576;Kurtosis_quant_start=-0.702703;Kurtosis_quant_stop=-0.744734;SVTYPE=DEL;SUPTYPE=AL;SVLEN=-208;STRANDS=+-;STRANDS2=6,8,6,8;RE=14;REF_strand=33,29;Strandbias_pval=0.561471;AF=0.184211	GT:DR:DV	0/0:62:14
chr20	51424750	63689	TGATTGAGCACACCAGGGAACAGCTCCATAGTCGGGAGACTTCATGTGGGATTTGTCCGGGTCTATCATCCAACTTCAACCGCTATCCAAGTCTTA	N	.	PASS	PRECISE;SVMETHOD=Snifflesv1.0.12;CHR2=chr20;END=51424846;STD_quant_start=0.620174;STD_quant_stop=0.554700;Kurtosis_quant_start=3.293388;Kurtosis_quant_stop=3.421249;SVTYPE=DEL;SUPTYPE=AL;SVLEN=-96;STRANDS=+-;STRANDS2=15,12,15,12;RE=27;REF_strand=36,31;Strandbias_pval=1;AF=0.287234	GT:DR:DV	0/0:67:27
chr20	51424765	63690	N	ACACACACAGGAGAGAGAGGCAGAGGACCACAGGCAT	.	PASS	PRECISE;SVMETHOD=Snifflesv1.0.12;CHR2=chr20;END=51424771;STD_quant_start=0.632456;STD_quant_stop=3.974921;Kurtosis_quant_start=-1.039120;Kurtosis_quant_stop=-0.919751;SVTYPE=INS;SUPTYPE=AL;SVLEN=31;STRANDS=+-;STRANDS2=10,10,10,10;RE=20;REF_strand=34,31;Strandbias_pval=1;AF=0.235294	GT:DR:DV	0/0:65:20
chr20	51428839	63691	N	ATTTCTCCCGCCTTGTCCCAAAATACTTAATC	.	PASS	PRECISE;SVMETHOD=Snifflesv1.0.12;CHR2=chr20;END=51428839;STD_quant_start=5.157519;STD_quant_stop=9.268225;Kurtosis_quant_start=0.862376;Kurtosis_quant_stop=5.294084;SVTYPE=INS;SUPTYPE=AL;SVLEN=32;STRANDS=+-;STRANDS2=6,5,6,5;RE=11;REF_strand=27,32;Strandbias_pval=0.745012;AF=0.157143	GT:DR:DV	0/0:59:11
chr20	51433716	63692	N	TTTTTTTTTTTTTTTTTTTTTTTTTTTAAAGATTTTGTTATTTATTCATGAGGAGAACAGAGACAGAGCGAGCGAGGCAGAGAACACCAGGACAGATGGAGAAGCATGCTCCATGCCACCGGGAGCCCCGACATGGGGACTCGATCCCAGGCTTCTCCAGTATCACGCCCTGGGCCAAAGGTCATGCGCCAACCCGCTGCGCCACCCAGCGGGATTCCC	.	PASS	PRECISE;SVMETHOD=Snifflesv1.0.12;CHR2=chr20;END=51433720;STD_quant_start=0.408248;STD_quant_stop=4.281744;Kurtosis_quant_start=9.172001;Kurtosis_quant_stop=13.225506;SVTYPE=INS;SUPTYPE=AL;SVLEN=204;STRANDS=+-;STRANDS2=22,27,22,27;RE=49;REF_strand=33,47;Strandbias_pval=0.716526;AF=0.379845	GT:DR:DV	0/1:80:49
chr20	51442326	63693	TATATTTTGGGGGATCCCTGGGTGGCGCAGCGGTTTGGCGCCTGCCTTTGGCCCAGGGCGCGATCCTGGAGACCGGATCGAATCCCACGTCGGGCTCCCGTGCATGGGGCCTGCTTCTCCTCTGCCTGTGCTCTGCCTCTCCCCTCTCTCTCTGTGACTATCATAAATAAATAAATAAATAAATAATTTAAAAAAATTTTAAAAAAAATTAGCTTA	N	.	PASS	PRECISE;SVMETHOD=Snifflesv1.0.12;CHR2=chr20;END=51442537;STD_quant_start=3.286335;STD_quant_stop=3.000000;Kurtosis_quant_start=3.231761;Kurtosis_quant_stop=-1.306739;SVTYPE=DEL;SUPTYPE=AL;SVLEN=-211;STRANDS=+-;STRANDS2=9,11,9,11;RE=20;REF_strand=26,42;Strandbias_pval=0.611696;AF=0.227273	GT:DR:DV	0/0:68:20
chr20	51446431	63694	CATGATACCTTTTTTTTTAATTTTTTTAAAAATTTTTATTTATTTATGATAGTTACAGAGAGAGAGAGAGGCAGAGACACAGGCAGAGAGAGGGAGAAGCAGGCTCCTTGCACCAGGAGCCCGACATGGGACTCGATCCCGGGTTTCCGGGATCACGCCCTGGGCCAAAGGCAGGCGCCAAACCGCTGCGCCACCCAGGGATCCCACTTA	N	.	PASS	PRECISE;SVMETHOD=Snifflesv1.0.12;CHR2=chr20;END=51446643;STD_quant_start=3.316625;STD_quant_stop=2.524876;Kurtosis_quant_start=6.413648;Kurtosis_quant_stop=19.633942;SVTYPE=DEL;SUPTYPE=AL,SR;SVLEN=-212;STRANDS=+-;STRANDS2=24,25,24,25;RE=49;REF_strand=42,45;Strandbias_pval=1;AF=0.360294	GT:DR:DV	0/1:87:49
chr20	51452198	63695	AAAATTATCAAACGTCAGGGATCCCTGGGTGGCGCAGCGGTTTGGCGCCTGCCTTTGGCCCGGGGCGCGATCCTGGAGACCCGGGATCGAATCCCATATCAGGCTCCCGATGCATGGAGCCTGCTTTTCCCTCTGCCTGTGTCTCTGCCTCTCTCTCTCTCTCTCTCTGTGACTATCATAAGTAAATAAATAAAAAAAAATTTAAAAA	N	.	PASS	PRECISE;SVMETHOD=Snifflesv1.0.12;CHR2=chr20;END=51452407;STD_quant_start=2.565801;STD_quant_stop=1.670828;Kurtosis_quant_start=-1.599228;Kurtosis_quant_stop=-1.533902;SVTYPE=DEL;SUPTYPE=AL;SVLEN=-209;STRANDS=+-;STRANDS2=22,27,22,27;RE=49;REF_strand=40,45;Strandbias_pval=0.858409;AF=0.365672	GT:DR:DV	0/1:85:49
chr20	51457838	63696	N	CGTTTCTTTTTTTTTAAATTTTTTTAATTATTTATGAGAGTTACAGAGAGAGAGAGAGGCAGAGACACAGGCAGAGGAGAAGCAGGCTCCATGCACTGGGAGCCCGATGTGGGATTCGATCCGGGGCTCCAAGATCGCGCCACTGGTCCAAAGGCAGGCGCCGGAAACGCGCTTTCGCCACCGCAGTATCCCATTGCAAATGGGGGG	.	PASS	PRECISE;SVMETHOD=Snifflesv1.0.12;CHR2=chr20;END=51457852;STD_quant_start=5.545268;STD_quant_stop=4.869120;Kurtosis_quant_start=7.024792;Kurtosis_quant_stop=8.523528;SVTYPE=INS;SUPTYPE=AL;SVLEN=200;STRANDS=+-;STRANDS2=25,23,25,23;RE=48;REF_strand=40,38;Strandbias_pval=1;AF=0.380952	GT:DR:DV	0/1:78:48
chr20	51459285	63697	CCAATCTGGATGATTTTTTTTTTAAAGATTGGTCATTATCATTCAGAGAGAGCAGAGAGAGGCAGAGACACAGCAGGGGAAGCAGGTCCATGCAGGGAGCCCGATGTGGGACTCGTCCTGGGTCTCCAGGATCACACCGGTGCAGGCGGCGCTAAACCGCTGCGCCACCGGGCTCCC	N	.	PASS	PRECISE;SVMETHOD=Snifflesv1.0.12;CHR2=chr20;END=51459462;STD_quant_start=1.436141;STD_quant_stop=2.680951;Kurtosis_quant_start=11.494944;Kurtosis_quant_stop=2.658473;SVTYPE=DEL;SUPTYPE=AL;SVLEN=-177;STRANDS=+-;STRANDS2=18,14,18,14;RE=32;REF_strand=40,39;Strandbias_pval=0.676635;AF=0.288288	GT:DR:DV	0/0:79:32
chr20	51467231	63698	N	TTTTTGGGTTGTCTTCTTTTTTTTTTTTTTTTTTTTTTTTGAGATTATTTATGAGAGACACACATGAGCGAGAGAGAGGCGAGAAACAGCAAGGGAGAGCAGGCCTCCATGGCACGGGAGGCCCGACGTGGGATTCTATCCCGGTCTCGCAGGATCACGCGCCCTGGGCCCAAAGGCAGGCCGCCAACCGCTGCCCAACCAGGGATCCGGCT	.	PASS	PRECISE;SVMETHOD=Snifflesv1.0.12;CHR2=chr20;END=51467237;STD_quant_start=3.020761;STD_quant_stop=4.160829;Kurtosis_quant_start=11.083941;Kurtosis_quant_stop=0.193940;SVTYPE=INS;SUPTYPE=AL;SVLEN=212;STRANDS=+-;STRANDS2=18,15,18,15;RE=33;REF_strand=39,36;Strandbias_pval=0.837062;AF=0.305556	GT:DR:DV	0/1:75:33
chr20	51478722	63699	N	TGTTTGGTTTAGTTTGTTTTTTTTTTAATTTTTATTTAATTTATGATAGTCACAGAGAGAGAGAGAGAGAGAGGGCAGAGAACACAGGCAGAGGGAGAAGCAGGCTCCAGGCACCGGGAGCCTGATGTGGGATTCGAGCCCGGGCCCGATCCGCGCCTGGCCAAAGGCAGGCCCCAAACCCCAAACCGCTGCGCCACCCGAGAATCCCACAGT	.	PASS	PRECISE;SVMETHOD=Snifflesv1.0.12;CHR2=chr20;END=51478733;STD_quant_start=3.354102;STD_quant_stop=4.000000;Kurtosis_quant_start=4.366665;Kurtosis_quant_stop=1.605609;SVTYPE=INS;SUPTYPE=AL;SVLEN=200;STRANDS=+-;STRANDS2=11,14,11,14;RE=25;REF_strand=37,39;Strandbias_pval=0.818121;AF=0.247525	GT:DR:DV	0/0:76:25
chr20	51483805	63700	CATTCTTTGAATGTCTTTGAATGTATATTCTATGTATATTCT	N	.	PASS	PRECISE;SVMETHOD=Snifflesv1.0.12;CHR2=chr20;END=51483847;STD_quant_start=0.000000;STD_quant_stop=0.000000;Kurtosis_quant_start=9.267304;Kurtosis_quant_stop=4.406673;SVTYPE=DEL;SUPTYPE=AL;SVLEN=-42;STRANDS=+-;STRANDS2=25,20,25,20;RE=45;REF_strand=39,38;Strandbias_pval=0.70759;AF=0.368852	GT:DR:DV	0/1:77:45
chr20	51486145	63701	TTATTTATTTATTTATTTATTTATTTATTTATTTATTTATTTATTTA	N	.	PASS	PRECISE;SVMETHOD=Snifflesv1.0.12;CHR2=chr20;END=51486181;STD_quant_start=4.348913;STD_quant_stop=3.457820;Kurtosis_quant_start=-2.028170;Kurtosis_quant_stop=-1.777054;SVTYPE=DEL;SUPTYPE=AL;SVLEN=-36;STRANDS=+-;STRANDS2=29,18,29,18;RE=47;REF_strand=46,35;Strandbias_pval=0.709995;AF=0.367188	GT:DR:DV	0/1:81:47
chr20	51493269	63702	GGAGCCAGATGCAGGGCTGGATCACAGGACC	N	.	PASS	PRECISE;SVMETHOD=Snifflesv1.0.12;CHR2=chr20;END=51493300;STD_quant_start=0.000000;STD_quant_stop=0.000000;Kurtosis_quant_start=-0.159209;Kurtosis_quant_stop=0.030000;SVTYPE=DEL;SUPTYPE=AL;SVLEN=-31;STRANDS=+-;STRANDS2=16,9,16,9;RE=25;REF_strand=42,39;Strandbias_pval=0.360135;AF=0.235849	GT:DR:DV	0/0:81:25
chr20	51495532	63703	AACAGTTTTTTTTTAATTTTTTTAATTTTTATTTATTTATGATAGTCACAGAGAGAGAGAGAGAGAGAGAGAGAGAGAGGCAGAGACACAGGCAGAGGGAGAAGCAGGCTGCATGCACCGGGAGCCCGACGTGGGATTCGATCCCGGGTCTCCAGGATCGCGCCCTGGGCCAAAGGCAGGCGCCAAACCGCTGCGCCACCCAAGGATCCC	N	.	PASS	PRECISE;SVMETHOD=Snifflesv1.0.12;CHR2=chr20;END=51495745;STD_quant_start=1.928730;STD_quant_stop=1.296148;Kurtosis_quant_start=-1.296379;Kurtosis_quant_stop=2.571493;SVTYPE=DEL;SUPTYPE=AL;SVLEN=-213;STRANDS=+-;STRANDS2=23,27,23,27;RE=50;REF_strand=40,44;Strandbias_pval=1;AF=0.373134	GT:DR:DV	0/1:84:50
chr20	51503042	63704	N	AAAAGGTGGTTGAGCACCTATAATGTTGTCCTTTCCCGACTGACTTAAAAACTTTTTTTTCTAACTCCCAGCTATAATACCTCCAGTTCCCCACGTTGAAGCAAATGCGTGTGTATTTGTCTCATTTCTAATAGCTGAGTACTCTTCCATTTCTACATAAACCATATCTTCTTTATCCATTCATCTTTTCGTTGGAACGAGGATCCTCCACGTGTTGGCTAGCGTGGCCAGCTGCTAGCAAACCCTCTGGGTTGCAGGTGTCCCGGCGTTTCATTGCATCTTATCTTTGGGCAACTCCCCAACCGGGCAACTTGCTGGGTCGTAGGGGAAGGTATCTTTTAACTGGTTTTGAGGAACTCCACACCGTTTTTCCAGCGGTCGATATACAATATATAGTGAAGTGAAGGGAAATAAGGGAGGGGAGAAGAAATGTGTGGGAAAAATCGAAAGGGAGACAGTCACGTTCAACGACTGCTAAACTTGGTGAACAGAAACTAGGGTGGTTAGAAGGGGAGGAGTGCGGGCGGGGGGTGTGAGTCGAATGTGCTGACGGGCCACTGGGGGTTCTCTGTATGTTAGTACATTGAACACCAATAAAAAAATAAAAAACTAAAAAAAAATAAAATG	.	PASS	PRECISE;SVMETHOD=Snifflesv1.0.12;CHR2=chr20;END=51503058;STD_quant_start=0.707107;STD_quant_stop=8.559949;Kurtosis_quant_start=-1.544631;Kurtosis_quant_stop=6.624924;SVTYPE=INS;SUPTYPE=AL;SVLEN=612;STRANDS=+-;STRANDS2=20,24,20,24;RE=44;REF_strand=42,50;Strandbias_pval=1;AF=0.323529	GT:DR:DV	0/1:92:44
chr20	51511861	63705	N	AATTCAATTTTTATTTGTTATTTTTTTTTTTTTCGGGT	.	PASS	PRECISE;SVMETHOD=Snifflesv1.0.12;CHR2=chr20;END=51511860;STD_quant_start=1.016530;STD_quant_stop=3.276177;Kurtosis_quant_start=14.064185;Kurtosis_quant_stop=25.180696;SVTYPE=INS;SUPTYPE=AL;SVLEN=38;STRANDS=+-;STRANDS2=28,33,28,33;RE=61;REF_strand=44,44;Strandbias_pval=0.738995;AF=0.409396	GT:DR:DV	0/1:88:61
chr20	51543181	63706	N	ACATTCCAATGTTTAAAAAAAAAAAAAAACAAAAAAAAAAAAGA	.	PASS	PRECISE;SVMETHOD=Snifflesv1.0.12;CHR2=chr20;END=51543187;STD_quant_start=1.084652;STD_quant_stop=4.123106;Kurtosis_quant_start=11.790335;Kurtosis_quant_stop=5.196432;SVTYPE=INS;SUPTYPE=AL;SVLEN=37;STRANDS=+-;STRANDS2=16,18,16,18;RE=34;REF_strand=34,33;Strandbias_pval=0.833842;AF=0.336634	GT:DR:DV	0/1:67:34
chr20	51543587	63707	N	CATTATTTGACAAAATACAGCATCCATTCCTGATTAAAACTCTCAGAGTTTAGGGATAGAGGGAACATTCCTCGACAATCTTAAAAGCAATCTATGAAAAGCCCACAGCAAATATACAATTCTTAATGGGGGAAGCATGGGACCCTTTCCCCCCCTAAGATCGAACAAGAACAGGGAGGTCCACGCTCCCCCAATGCCTATTCAACATAGTACTGGAAGTCCTAAGCCTCAAGCAATCAGACAACAAAAAGACATTAAGCATTCAATTGGCAAAGAAGAAGTCAAACTCGCCTCTCTTCTCTTCGCCGATGACATGATACTCTACATAGAAACCCAAAAGTCTCCACCCCAAGATTGCTAGAACTCATACAGCATTCGGTACGTGGCAGGATACAAAATCAATGCCCAAAGTCCATGGCATTTTCATAATACACTAGACAATGAGACTGAAGAAAGAGAAATTAAGGAGTCAATCCATTTACAATTGCACTCCAAAAGCATAGATAACTAGGAATAAACCTCACGCAAAGAATGTAAAGGATCTATACCCTCAAAACTAGAGAACACTTCTGAAAAATTGAGAGACACAAGAGATGGAAAAATATTCCATGCTCTGGATGGGCAGAATGAATATTGTGAAAAGTCAATGGTTACCCCGGGAATATAACTTAATGCAATCCCGAGTATCAAAAGCCATGGCTTTCTTCAAGAGTTGGGAACAAATTAAGTTAAGATTTGTGTGGAATAAGAAGACCCCGAATAGCAGGGGAAGTTTAAAGAAAACCAGATCGGGGGCAGATCACAATGCCAGATTTCAGGTTTACTAACAAAGCGGTGTCAGCAGACAGTGGGGTACTGGCACAAAACAGACACATAGATCAGGGGAAACAGAATAGAGAATCCCAGAAGTGGACCCTGATTTTATGGGGCAACTAATATTCCGATAAAGGAGGGAAGACTATCCATTGAAAAAGACATCTCTTCAATAATGGTGCGGGGAAAAGGTGGACATCCACATGCAGAAGCAAGGAAACTAGACCACTCTCTTTCACTCTTTCACCATACACAAAGATAAACTCGAATGGATGAAGAGAATCTAAAATGTGAGACAAGTATTCCATCAAAATCCTAGAGAAGAACACAGGCAACACCCGTTTTTTGAACTCGGCCAGGTAAATTCCTTGCAAGATACAATCCACAAAGTGACAAAATAAACAAAAGCAAAATGATATTGGGACGGATCATCAAGATTAAGTAAGCTGTCACAGCAAGGATACAGTCAACAAAGGACTCAAAGACAACCTACAGAAGGGGAGAAGAGATTTGCAAAATGACATATCAGATAAAGGGCTAGTTTCCCAATGACTCTATAAAGAACTTAATTAAACTCAACACCAAAGAACAAACAACCAATCATGAAAGGGGGCATAAGACATGAACAGAATCGCACAGAGGAAGACATAGACTGGCCAAACTATGCATATGAGAAATACCTGCATCACTTTGGCCATCCAAGGGAATTCAAATCAGTAAACCACAATAGAGATACCAACTAAGATCAGATTATACCTATCACCTCAACATACCAGTGAAGGAAGGGGGAAATTTAACAAGGCAGTGAAACAACAATGTTGTTTGGATAGGTCGAGAAAGTGAACCCTCCTACACGGTTGGTAGGGATGTGAACTGGTGCAGCCTGCCACGTCTGGAAAAACTGTGGGGAGGTTCCTACACGTTAATAAAATAGACCGTGCCCTACTACCCAGCAATCCACTGGTTGGGGATTACCCCAAAGATACAAATGCATGATAACGCCCGGAGGACATCCGGTGCCACCGCCGATGGTGTTTCGTTAGCTTAAGCAAGGCAATGGCCAACTAATAGCCAAACTGTGGGAAGTGAGCACCTCGGTGCCAACGGAAAGATGAATGATAAAGAAGATGTGTGGTTTGTAGGGTATACAATGCAATTACTCAGCTTAGTAGAAAATGACAATACCCACCATTTTGCTCAACGGTGATGAATCTGGAGGGGTATGATCTGAGTGAAGAATCAGTCGGAGAAGACAAACATTATAATGTTTCTCATTCATTTGGGGAATATAAGAATAGTGGAAAGGGAAATAAGGGGAAGGGAGAAGAAATGTGTGGAAATATCAGAAAGGGAGACAGAACGAAGACTGCTAACTCTGGGGAAACGAAACTAGGGGTGGTAGAAGGGGAGGAGGGCGGGGGTTGGTGGAATGGGTGACGGGCCACTGGGTTTTATGCTGGATGTTTAGTAAATGTAACACCATAAAAAAATAATTAACAAAAGGAAA	.	FAIL_NOTPRECISE	IMPRECISE;SVMETHOD=Snifflesv1.0.12;CHR2=chr20;END=51543591;STD_quant_start=5.907622;STD_quant_stop=70.310028;Kurtosis_quant_start=5.375400;Kurtosis_quant_stop=4.616150;SVTYPE=INS;SUPTYPE=AL,SR;SVLEN=2306;STRANDS=+-;STRANDS2=5,6,5,6;RE=11;REF_strand=32,32;Strandbias_pval=1;AF=0.146667	GT:DR:DV	0/0:64:11
chr20	51550510	63708	N	GTCTTAGTCTTGTCTTTTCTTGCTTTCGTTCTTTGCGTTCGGATTTCTTGCTTTATTTCTTTCTTTCTTTCTTTCTTTTCGATTTCTTTTTCCTTGCTCGATTCTT	.	FAIL_NOTPRECISE	IMPRECISE;SVMETHOD=Snifflesv1.0.12;CHR2=chr20;END=51550509;STD_quant_start=34.888393;STD_quant_stop=32.084264;Kurtosis_quant_start=-1.045735;Kurtosis_quant_stop=0.393693;SVTYPE=INS;SUPTYPE=AL;SVLEN=105;STRANDS=+-;STRANDS2=6,12,6,12;RE=18;REF_strand=27,29;Strandbias_pval=0.292412;AF=0.243243	GT:DR:DV	0/0:56:18
chr20	51570871	63709	AAATAATCATTTCTGGATTTCACAGATATCTACAGAACTTTACATCCAAACTCAACTGAATACACATTCTTCTCAAGCGCACATGGAACTTTCTCCAGAATAGACCACATATTGGGTCACAAATCGGGTCTGAACCGATACCAAAGGATTGGGATTGTCCCCTGCATATTCTCGGACCATAATGCCTTGAAATTAGAACTAAATCACAACAAGAAGTTTGGAAGGACCTCAAACACGTGGAGGTTAAGGACCATCCTGCTAAAAGATAAAAGGGTCAACCAGGAAATTAAGGAAGAATTAAAAAGATTCATGGAAACTAATGAGAATGAAGATACAACTGTTCAAAATCTTTGGGATGCAGCAAAAGCAGTCCTAAGGGGGAAATACATCGCAATACAAGCATCCATTCAAAAACTGGAAAGAACTCAAATACAAAAGCTAACCTTACACATAAAGGAGCTAGAGAAAAAACAGCAAATAGATCCTACACCCAAGAGAAGAAGGGAGTTAATAAAGATTCGAGCAGAACTCAACGAAATCGAGACCAGAAGAACTGTGGAACAGATCAACAGAACCAGGAGTTGGTTCTTTGAAAGAATTAATAAGATAGATAAACCATTAGCCAGCCTTATTAAAAAGAAGAGAGAGAAGACTCAAATTAATAAAATCATGAATGAGAAAGGAGAGATCACTACCAACACCAAGGAAATACAAACGATTTTAAAAACATATTATGAACAGCTATACGCCAATAAATTAGGCAATCTAGAAGAAATGGACGCATTCCTGGAAAGCCACAAACTACCAAAACTGGAACAGGAAGAAATAGAAAACCTGAACAGGCCAATAACCAGGGAGGAAATTGAAGCAGTCATCAAAAACCTCCCAAGACACAAGAGTCCAGGGCCAGATGGCTTCCCAGGAGAATTTTATCAAACGTTTAAAGAAGAAATCATACCTATTCTCCTAAAGCTGTTTGGAAAGATAGAAAGAGATGGAGTACTTCCAAATTCGTTCTATGAAGCCAGCATCACCTTAATTCCAAAGCCAGACAAAGACCCCGCCAAAAGGAGAATTACAGACCAATATCCCTGATGAACATGGATGCAAAAATTCTCAACAAGATACTGGCCAATAGGATCCAACAGTACATTAAGAAAATTATTCACCATGACCAAGTAGGATTTATCCCTGGGACACAAGGCTGGTTCAACACCCGTAAAACAATCAATGTGATTCATCATATCAGCAAGAGAAAAACCAAGAACCATATGATCCTCTCATTGGATGCAGAGAAAGCATTTGACAAAATACAGCATCCATTCCTGATTAAAACTCTTCAGAGTGTAGGGATAGAGGGAACATTCCTCGACATCTTAAAAGCCATCTATGAAAAGCCCACAGCAAATATCATTCTCAATGGGGAAGCACTGGGAGCCTTTCCCCTAAGATCAGGAACAAGACAGGGATGTCCACTCTCACCACTGCTGTTCAACATAGTACTGGAAGTCCTAGCCTCAGCAATCAGACAACAAAAAGACATTAAAGGCATTCAAATTGGCAAAGAAGAAGTCAAACTCTCTCTCTTCGCCGATGACATGATACTCTACATAGAAAACCCAAAAGTCTCCACCCCAAGATTGCTAGAACTCATACAGCAATTCGGTAGCGTGGCAGGATACAAAATCAATGCCCAGAAGTCAGTGGCATTTCTATACACTAACAATGAGACTGAAGAAAGAGAAATTAAGGAGTCAATCCCATTTACAATTGCACCCAAAAGCATAAGATACCTAGGAATAAACCTCACCAAAGATGTAAAGGATCTATACCCTCAAAACTATAGAACACTTCTGAAAGAAATTGAGGAAGACACAAAGAGATGGAAAAATATTCCATGCTCATGGATTGGCAGAATTAATATTGTGAAAATGTCAATGTTACCCAGGGCAATATACACGTTTAATGCAATCCCTATCAAAATACCATGGACTTTCTTCAGACAGTTAGAACAAATTATTTTAAGATTTGTGTGGAATCAGAAAGACCCCGAATAGCCAGGGGAATTTTAAAAAAGAAAACCATATCTGGGGGCATCACAATGCCAGATTTCAGGTTGTACTACAAAGCTGTGGTCATCAAGACAGTGTGGTACTGGCACAAAAACAGACACATAGATCAGTGGAACAGAATAGAGAATCCAGAAGTGGACCCTGAACTTTATGGGCAACTAATATTCGATAAAGGAGGAAAGACTATCCATTGGAAGAAAGACAGTCTCTTCAATAAATGGTGCTGGGAAAATTGGACATCCATATGCAGAAGAATGAAACTAGACCACTCTCTTTCACCATACACAAAGATAAACTCAAAATGGATGAAAGATCTAAATGTGAGACAAGATTCCATCAAAATCCTAGAGAAGAACACAGGCAACACCCTTTTTGAACTCGGCCATAGTAACTTCTTGCAAGATACATCCACGAAGGCAAAAGAAACAAAAGCAAAAATGAACTATTGGGACTTCATCAAGATAAGAAGCTTTTGCACAGCAAAGGATACAGTCAACAAAAACTCAAAGACAACCTACAGAATGGGAGAAGATATTTGCAAATGACCTATCAGATAAAGGGCTAGTTTCCAAGATCTATAAAGAACTTATTAAACTCAACACCAAAGAAACAAACAATCCAATCATGAAATGGGCAAAAGACATGAACAGAAATCTCACAGAGGAAGACATAGACATGGCCAACATGCATATGAGAAAATGTTCTGCATCACTTGCCATCAGGGAAATACAAATCAAAACTACAATGAGATACCACCTCACACCAGTGAGAATGGGGAAAATTAACAAGGCAGGAAACAACAAATGTTGGAGAGGATGCGGAGAAAAGGGAACCCTCCTACACTGTTGGTGGGAATGTGAACTGGTGCAGCCACTCTGGAAAACTGTGTGGAGGTTCCTCAAACAGTTAAAAATATACCTGCCCTACGACCCAGCAATTGCACTGTTGGGGATTTACCCCAAAGATACAAATGCAATGAAACGCCGGGACACCTGCACCCCGATGTTTCTAGCAGCAATGGCCACTATAGCCAAACTGTGGAAGGAGCCTCGGTGTCCAACGAAAGATGAATGGATAAAGAAGATGTGGTTTATGTATACAATGGAATATTACTCAGCTATTAGAAATGACAAATACCCACCATTTGCTTCAACGTGGATGGAACTGGAGGGTATTATGCTGAGTGAAGTAAGTCAGTCGGAGAAGGACAAACATTATATGTTCTCATTCATTTGGGGAATATAAATAATAGTGAAAGGGAAAATAAGGGAAGGGAGAAGAAATGTGTGGGAAATATCAGAAAGGGAGACAGAACGTAAAGACTGCTAACTCTGGGAAACGAACTAGGGGTGGTAGAAGGGGAGGAGGGCGGGGGGGGGGAGTGAATGGGTGACGGGCACTGGGTGTTATTCTGTATGTTAGTAAATTGAACACCAATAAAAAAAAAAAAAAAAAAAAAAAAAAAAAC	N	.	PASS	PRECISE;SVMETHOD=Snifflesv1.0.12;CHR2=chr20;END=51574411;STD_quant_start=2.148345;STD_quant_stop=0.392232;Kurtosis_quant_start=-2.015575;Kurtosis_quant_stop=-0.690737;SVTYPE=DEL;SUPTYPE=AL,SR;SVLEN=-3540;STRANDS=+-;STRANDS2=18,9,18,9;RE=27;REF_strand=52,44;Strandbias_pval=0.27826;AF=0.219512	GT:DR:DV	0/0:96:27
chr20	51592669	63710	N	TCCCCCCCCCCCCCCCCCCCCCCCCCCCCCCCCCCCCCCCCCCC	.	PASS	PRECISE;SVMETHOD=Snifflesv1.0.12;CHR2=chr20;END=51592686;STD_quant_start=5.059644;STD_quant_stop=7.905694;Kurtosis_quant_start=-0.079560;Kurtosis_quant_stop=0.527957;SVTYPE=INS;SUPTYPE=AL;SVLEN=50;STRANDS=+-;STRANDS2=4,14,4,14;RE=18;REF_strand=19,37;Strandbias_pval=0.398257;AF=0.243243	GT:DR:DV	0/0:56:18
chr20	51612036	63711	GAGAAATTAGTTTTATTTATTTATTTATTATTTTTTTTTTTTTTT	N	.	PASS	PRECISE;SVMETHOD=Snifflesv1.0.12;CHR2=chr20;END=51612081;STD_quant_start=2.449490;STD_quant_stop=1.378405;Kurtosis_quant_start=-1.380422;Kurtosis_quant_stop=-1.469159;SVTYPE=DEL;SUPTYPE=AL;SVLEN=-45;STRANDS=+-;STRANDS2=10,10,10,10;RE=20;REF_strand=53,41;Strandbias_pval=0.62843;AF=0.175439	GT:DR:DV	0/0:94:20
chr20	51615241	63712	N	AAGAGTGATTTCAGGGATCCTGGGTGGCAGCAGCGGTTTTTTGGCGCCTGCTTTGGCCCAGGGCGCGCTCCTGGCGACCCGGGATCGAATCCCACATGGGCTCCCGGTGCATGGAGCTGCTTTCTCCCTCTGCTGTTCTCTGCCTCTCTCTCTCTCTCTATGTGACTATCATAAATAAATAAAATTTAAAAAAAAAAAAAAAAAA	.	FAIL_NOTPRECISE	IMPRECISE;SVMETHOD=Snifflesv1.0.12;CHR2=chr20;END=51615242;STD_quant_start=5.558777;STD_quant_stop=10.816654;Kurtosis_quant_start=1.622102;Kurtosis_quant_stop=4.894508;SVTYPE=INS;SUPTYPE=AL;SVLEN=213;STRANDS=+-;STRANDS2=9,10,9,10;RE=19;REF_strand=52,42;Strandbias_pval=0.616792;AF=0.168142	GT:DR:DV	0/0:94:19
chr20	51616106	63713	N	CTTGGGGAAGTTTTTTTTTTTTTTTTAATTTTTTTATTTAGTAATTTATGAGAGGAACCACAAGAGAGAGAGAGAGAGGCAGAGACACAGGCAGGGGAAGCAAGGCTCCATGCACGCGGGAGCCTGACGGTGGGATTCGATTCCCCCGGGTTCCAGGATCGCGCCCTGGGGCCAAGGCAGGCGCTAAAACGCTGCGCCACCCAGGGATCC	.	PASS	PRECISE;SVMETHOD=Snifflesv1.0.12;CHR2=chr20;END=51616113;STD_quant_start=2.469818;STD_quant_stop=7.293833;Kurtosis_quant_start=3.324461;Kurtosis_quant_stop=0.361473;SVTYPE=INS;SUPTYPE=AL;SVLEN=191;STRANDS=+-;STRANDS2=8,7,8,7;RE=15;REF_strand=50,39;Strandbias_pval=1;AF=0.144231	GT:DR:DV	0/0:89:15
chr20	51704436	63714	N	AACAGAATAAGATTAATAATGAAAGAGAACAGAAAGAATGAAATAGGGCAGGAGAAGGAGAAAGCC	.	FAIL_NOTPRECISE	IMPRECISE;SVMETHOD=Snifflesv1.0.12;CHR2=chr20;END=51704472;STD_quant_start=34.038214;STD_quant_stop=58.634461;Kurtosis_quant_start=0.123861;Kurtosis_quant_stop=1.496695;SVTYPE=INS;SUPTYPE=AL;SVLEN=103;STRANDS=+-;STRANDS2=3,14,3,14;RE=17;REF_strand=30,23;Strandbias_pval=0.00581404;AF=0.242857	GT:DR:DV	0/0:53:17
chr20	51725162	63715	N	AGAGAGAGAGAGAGAGACCAGAGAGAGAGAGAGGAGA	.	PASS	PRECISE;SVMETHOD=Snifflesv1.0.12;CHR2=chr20;END=51725162;STD_quant_start=0.000000;STD_quant_stop=1.799471;Kurtosis_quant_start=17.441430;Kurtosis_quant_stop=7.016155;SVTYPE=INS;SUPTYPE=AL;SVLEN=37;STRANDS=+-;STRANDS2=17,25,17,25;RE=42;REF_strand=41,38;Strandbias_pval=0.256119;AF=0.347107	GT:DR:DV	0/1:79:42
chr20	51811768	63716	N	GCATGCCCTGGCCCAAAGCAGATGCTTCAACAACTGAGCCCCCCAGGCATCGTTAACTCGTTCTTTAAATAAAGTGCAACTGTAAGGCCTTGGTCCTGGAGGTTTGTTAGTTGGGAGGTTTTTTGATTAAGGATTCTAATTTTTATTGCTAGTAATCTAGTCAACTTTCTATTTCTTCCTGATTCAATTTTGGAAGGTTATGTTTCTATGAATTCATCCATTTCCTCCGGGTTGTCCAATTTGGGTGGCATGTAATTTTTCATAATCTCTTATCCTTTTAAGTTCTGTGGTGCAGTTATTTCTCCACCGTTGTTTCTGATTTTGAGTCTTATCTTCTTGATGTGAGGACTGTTGTTCCTCATTTTGAAAAATTAAGTTTTAAATTTTCCAGTACTGATTAGCATACAATTGTGAGATTTGTTTCATAGTTAATATAGTACGCAACAATTGTATAGAGTTACTCATTGCTCATCATAAGTGCATTTTTAAGATTTTATTTCTATTTCATCTCACACCCAACATGGGGCTCGAACTCACACCCTCAGATCAAGAGTCGCAGGACTCCACCATTGAGCCAGCCAAGTGCCCCATGTTAGATTTAGTCCCCTTCACTATTTCACCCATCGCAGCCCCACTTATCGCCCCTCGGCAAATCAAACTACAATGAGAGATGACTTTACACTTGTCAGAATGCAAAATAAATACAAGAAATAAAAGTGTTAGCCGAATGTGTGTGTGGATGGCAGGGGAAAGGAATCCTCACGCCCTGGTGGTGGATGACAAACTAGTGCAACCACTGTGGAAGACAGTATGGAGGTTCCCCCCCCGTTCAAAAAAATTTAGAATTTCCATAGATCCAGTAATTCCACTACTAATATTTATCCAAGAAAATGAAAACGGGAAAAAAAAGGAAAGAAAAAAAAGAAAGATAGAAGAAAAAAAAGAAAAGAAAAAAAAAAAAAAAAAAAAAATAATTCAAAAGATTATGCATCCCTAGGC	.	UNRESOLVED	PRECISE;SVMETHOD=Snifflesv1.0.12;CHR2=chr20;END=51811768;STD_quant_start=0.925820;STD_quant_stop=0.925820;Kurtosis_quant_start=14.060025;Kurtosis_quant_stop=2.823712;SVTYPE=INS;SUPTYPE=AL;SVLEN=999;STRANDS=+-;STRANDS2=21,28,21,28;RE=42;REF_strand=0,0;Strandbias_pval=1;AF=1	GT:DR:DV	1/1:0:42
chr20	51824909	63717	N	TTTTATTTTTTTTTTTTTGTTTTTTTTTTTTTTTTTTTTTTTGTTTTTTTACATG	.	FAIL_NOTPRECISE	IMPRECISE;SVMETHOD=Snifflesv1.0.12;CHR2=chr20;END=51824908;STD_quant_start=5.049752;STD_quant_stop=11.009087;Kurtosis_quant_start=1.962096;Kurtosis_quant_stop=1.617859;SVTYPE=INS;SUPTYPE=AL;SVLEN=59;STRANDS=+-;STRANDS2=3,8,3,8;RE=11;REF_strand=44,47;Strandbias_pval=0.217152;AF=0.107843	GT:DR:DV	0/0:91:11
chr20	51832501	63718	N	GGGGGGGGGGGGGGGGGGGGGGTGGGGGGGGGGGGGGGCT	.	PASS	PRECISE;SVMETHOD=Snifflesv1.0.12;CHR2=chr20;END=51832513;STD_quant_start=0.447214;STD_quant_stop=5.576737;Kurtosis_quant_start=1.378929;Kurtosis_quant_stop=1.049059;SVTYPE=INS;SUPTYPE=AL;SVLEN=32;STRANDS=+-;STRANDS2=14,5,14,5;RE=19;REF_strand=44,41;Strandbias_pval=0.124334;AF=0.182692	GT:DR:DV	0/0:85:19
chr20	51841892	63719	N	GGGGGGGGGGGGGGGGGGTGGGGGGGGGGGGGGGGGGGTGGGGGGGGAGGGGGGGGGGGTGAGGGGGGGTGGGGGGGGGGGTGGAGGGGGGGGGGGGGGGGGGGGGGGGGGAGGGGGGGGTGGGTTGGGGGAGGAGGGGGGGGGGGGGGGGAAGGGGGGGGGGAGGGGGGGGAGGGT	.	FAIL_NOTPRECISE	IMPRECISE;SVMETHOD=Snifflesv1.0.12;CHR2=chr20;END=51841898;STD_quant_start=9.348797;STD_quant_stop=23.358082;Kurtosis_quant_start=1.154196;Kurtosis_quant_stop=1.147823;SVTYPE=INS;SUPTYPE=AL;SVLEN=48;STRANDS=+-;STRANDS2=7,5,7,5;RE=12;REF_strand=46,47;Strandbias_pval=0.760519;AF=0.114286	GT:DR:DV	0/0:93:12
chr20	51841902	63720	N	TGGGGTGGGGGGTGGGGTGGGGGGGGGTGGGGGGTTAGGTGGGGGGGGGGTGGGGAGGGTTGGGTGGGGGGGGGGGGGGGGGTGGGGGGGGTGATTGGGGGGTGGAGTGTTGGGGGATGGGTGGGGTGGGTGGAGGGGG	.	FAIL_NOTPRECISE	IMPRECISE;SVMETHOD=Snifflesv1.0.12;CHR2=chr20;END=51841990;STD_quant_start=9.252027;STD_quant_stop=70.435786;Kurtosis_quant_start=-0.332786;Kurtosis_quant_stop=-1.453213;SVTYPE=INS;SUPTYPE=AL,SR;SVLEN=139;STRANDS=+-;STRANDS2=17,2,17,2;RE=19;REF_strand=46,49;Strandbias_pval=0.000862208;AF=0.166667	GT:DR:DV	0/0:95:19
chr20	51912078	63721	N	CATACTGTCTTTTTTTTTTTTTTTTTTTTTTTTTTTTTTTTTTTT	.	PASS	PRECISE;SVMETHOD=Snifflesv1.0.12;CHR2=chr20;END=51912083;STD_quant_start=1.087115;STD_quant_stop=3.015113;Kurtosis_quant_start=0.132392;Kurtosis_quant_stop=0.025181;SVTYPE=INS;SUPTYPE=AL;SVLEN=39;STRANDS=+-;STRANDS2=9,14,9,14;RE=23;REF_strand=42,43;Strandbias_pval=0.481764;AF=0.212963	GT:DR:DV	0/0:85:23
chr20	51915024	63722	N	CATATCTAATATAACCTATATATATACTATATCTATATATTCTATATAAA	.	FAIL_NOTPRECISE	IMPRECISE;SVMETHOD=Snifflesv1.0.12;CHR2=chr20;END=51915031;STD_quant_start=20.930838;STD_quant_stop=24.570307;Kurtosis_quant_start=4.608948;Kurtosis_quant_stop=3.733212;SVTYPE=INS;SUPTYPE=AL;SVLEN=43;STRANDS=+-;STRANDS2=6,5,6,5;RE=11;REF_strand=39,35;Strandbias_pval=1;AF=0.129412	GT:DR:DV	0/0:74:11
chr20	51930141	63723	N	GGGGATCCCCTGGGTGGCGTCAGTGGTTTTAGCCGCCGCCTTTAGGCCCAGGGCGCGATCCGGGAGACCAGGGATCGAATCCCACGTCAGCTACCAGGGGGGGGTGGGGGGGGGGGGGGGCCCAAAAATGGAGCCGCGTCTTCGTTTTCTCCCTCTGCATGTGTCTCTGCCCCTCTCTCTCCTCTCTCTCTTCTGGACTTCATAAAAATAAATAAAAATTAAAAAAAAAAAATTTAAAAAAAAAAAAAAAAGAAAAAAAAAACAAGAGGCCAAAAAGT	.	FAIL_NOTPRECISE	IMPRECISE;SVMETHOD=Snifflesv1.0.12;CHR2=chr20;END=51930140;STD_quant_start=79.874276;STD_quant_stop=93.605021;Kurtosis_quant_start=2.838453;Kurtosis_quant_stop=0.664334;SVTYPE=INS;SUPTYPE=AL;SVLEN=231;STRANDS=+-;STRANDS2=7,3,7,3;RE=10;REF_strand=49,45;Strandbias_pval=0.334677;AF=0.0961538	GT:DR:DV	0/0:94:10
chr20	51970733	63724	N	AGTAACAAAACAAACAAAGATCTCGGGATCCCTGGGGGCCCGCCCGCCAGCGGTTTGGGCCTGCCTTTGGACAGGGCGCGGATATGGAGACCCGGGATCAAATCCCACTCGTGCTCCGGGTTGCATTGGAGGCATGGCTTCTCCCTCTGCCGTCGTCTCCGCCCTCTCTCTCTCTCGTGATTATTCATTAACTAAATCAAAGATTCCACAAAAAAACAGAAGAAAACCAACTAATCCTTTAAAAAAAGAAAAAA	.	PASS	PRECISE;SVMETHOD=Snifflesv1.0.12;CHR2=chr20;END=51970741;STD_quant_start=4.358899;STD_quant_stop=8.888194;Kurtosis_quant_start=2.154420;Kurtosis_quant_stop=2.751554;SVTYPE=INS;SUPTYPE=AL;SVLEN=245;STRANDS=+-;STRANDS2=8,9,8,9;RE=17;REF_strand=49,44;Strandbias_pval=0.793432;AF=0.154545	GT:DR:DV	0/0:93:17
chr20	51974790	63725	GGCTGAAATCTTTTTTTTTTTTAATTTTTATTTATTTATGATAGTCACAGAGAGAGAGAGAGGCAGAGACACAGGCAGAGGGAGAAGCAGGCTCCATGCACCAGGAGCCCGACGTGGGATTCGATCCCGGGTCTCCAGGATCACGCCCTGAGCCAAAGGCAGGCGCCAAACCACTGCGCCACCCAGGGATCCCGAG	N	.	PASS	PRECISE;SVMETHOD=Snifflesv1.0.12;CHR2=chr20;END=51974979;STD_quant_start=2.972092;STD_quant_stop=3.403430;Kurtosis_quant_start=3.720315;Kurtosis_quant_stop=5.871356;SVTYPE=DEL;SUPTYPE=AL;SVLEN=-189;STRANDS=+-;STRANDS2=15,10,15,10;RE=25;REF_strand=40,32;Strandbias_pval=0.815989;AF=0.257732	GT:DR:DV	0/0:72:25
chr20	51976376	63726	N	GAATACATAAATAAATAAATAAAAATTAAATAAATATTTAC	.	PASS	PRECISE;SVMETHOD=Snifflesv1.0.12;CHR2=chr20;END=51976381;STD_quant_start=5.136596;STD_quant_stop=4.497863;Kurtosis_quant_start=2.239648;Kurtosis_quant_stop=0.942571;SVTYPE=INS;SUPTYPE=AL;SVLEN=36;STRANDS=+-;STRANDS2=15,12,15,12;RE=27;REF_strand=44,29;Strandbias_pval=0.819213;AF=0.27	GT:DR:DV	0/0:73:27
chr20	52028579	63727	CCCCGCGAGCCCCGCGAGCCCCGCGAGCCCCGCGAGCCCCGCGAGC	N	.	PASS	PRECISE;SVMETHOD=Snifflesv1.0.12;CHR2=chr20;END=52028616;STD_quant_start=7.576279;STD_quant_stop=7.190271;Kurtosis_quant_start=-2.070418;Kurtosis_quant_stop=-1.884256;SVTYPE=DEL;SUPTYPE=AL;SVLEN=-37;STRANDS=+-;STRANDS2=12,9,12,9;RE=21;REF_strand=49,42;Strandbias_pval=0.813108;AF=0.1875	GT:DR:DV	0/0:91:21
chr20	52030989	63728	N	TTTGTGAGTAGTGATGGTCTTTTTTTTTTTTATTTTTTTTATTTTTTT	.	PASS	PRECISE;SVMETHOD=Snifflesv1.0.12;CHR2=chr20;END=52030989;STD_quant_start=2.121320;STD_quant_stop=6.149187;Kurtosis_quant_start=5.217571;Kurtosis_quant_stop=8.139516;SVTYPE=INS;SUPTYPE=AL;SVLEN=48;STRANDS=+-;STRANDS2=19,14,19,14;RE=33;REF_strand=44,30;Strandbias_pval=1;AF=0.308411	GT:DR:DV	0/1:74:33
chr20	52061024	63729	N	TAAACGTCTCAAGTAAAAAACTAAAAAAATAAAAATAAACAAC	.	PASS	PRECISE;SVMETHOD=Snifflesv1.0.12;CHR2=chr20;END=52061030;STD_quant_start=1.388730;STD_quant_stop=4.464143;Kurtosis_quant_start=9.028032;Kurtosis_quant_stop=0.160219;SVTYPE=INS;SUPTYPE=AL;SVLEN=43;STRANDS=+-;STRANDS2=14,14,14,14;RE=28;REF_strand=39,31;Strandbias_pval=0.657817;AF=0.285714	GT:DR:DV	0/0:70:28
chr20	52064129	63730	N	AGAAGGCAAGAACCCAAAAAAAAACAAAAAAA	.	PASS	PRECISE;SVMETHOD=Snifflesv1.0.12;CHR2=chr20;END=52064135;STD_quant_start=0.223607;STD_quant_stop=3.667424;Kurtosis_quant_start=8.656278;Kurtosis_quant_stop=6.745459;SVTYPE=INS;SUPTYPE=AL;SVLEN=34;STRANDS=+-;STRANDS2=22,18,22,18;RE=40;REF_strand=47,34;Strandbias_pval=0.845735;AF=0.330579	GT:DR:DV	0/1:81:40
chr20	52109214	63731	AGAAAGAAAGAAAAGAAAGAAAGAAAAGGATCTGGGAGAAGAAAG	N	.	FAIL_NOTPRECISE	IMPRECISE;SVMETHOD=Snifflesv1.0.12;CHR2=chr20;END=52109263;STD_quant_start=14.166863;STD_quant_stop=14.296853;Kurtosis_quant_start=0.034354;Kurtosis_quant_stop=-1.279238;SVTYPE=DEL;SUPTYPE=AL;SVLEN=-49;STRANDS=+-;STRANDS2=13,3,13,3;RE=16;REF_strand=37,25;Strandbias_pval=0.147494;AF=0.205128	GT:DR:DV	0/0:62:16
chr20	52153814	63732	N	GGGAGTCATGGCGAATTGGGCAAGTTTTCAGTTTTCAATGTGAGAAAGTTCCTGGAATGTATGTGGGGATGGCAGAAACAACAAGGTGTGTGTGGGCGTTTAGTGCCTGTGAGCGTTACGGCAGAACAGCAACGTAATAAAGGCAGGGACTGGGGGGAGCCCCAGGAGGGCCGCACACATAGAGGGGCAAGTGAGC	.	PASS	PRECISE;SVMETHOD=Snifflesv1.0.12;CHR2=chr20;END=52153814;STD_quant_start=0.485071;STD_quant_stop=3.992640;Kurtosis_quant_start=7.164003;Kurtosis_quant_stop=2.136783;SVTYPE=INS;SUPTYPE=AL;SVLEN=196;STRANDS=+-;STRANDS2=14,21,14,21;RE=35;REF_strand=57,59;Strandbias_pval=0.440058;AF=0.231788	GT:DR:DV	0/0:116:35
chr20	52157453	63733	N	TTATCATCCCCCGTGTTTTTTTTGGTTAGTGTTTTTTTTTTTTTATTTTTTTTTTTATTTTGTATTTTTTTTTT	.	PASS	PRECISE;SVMETHOD=Snifflesv1.0.12;CHR2=chr20;END=52157461;STD_quant_start=1.632993;STD_quant_stop=3.435113;Kurtosis_quant_start=5.496697;Kurtosis_quant_stop=4.128555;SVTYPE=INS;SUPTYPE=AL;SVLEN=63;STRANDS=+-;STRANDS2=33,27,33,27;RE=60;REF_strand=58,60;Strandbias_pval=0.526655;AF=0.337079	GT:DR:DV	0/1:118:60
chr20	52165746	63734	AAGGGATCCCTGGGTGGCGCAGCGGTTTGGCGCCTGCCTTTGGCCCAGGGCGCGGTCCTGGATATCCGGGATCGAATCCCACGTCGGGCTCCCGGTGCATGGAGCCTGCTTCTCCCTCTGCCTGTGTCTCTGCCTCTCTCTCTCTCACTGTGTGCCTATCCTAAATAAATAAAAGTTAAAAAAATTA	N	.	PASS	PRECISE;SVMETHOD=Snifflesv1.0.12;CHR2=chr20;END=52165931;STD_quant_start=0.894427;STD_quant_stop=1.048809;Kurtosis_quant_start=0.577411;Kurtosis_quant_stop=-0.107445;SVTYPE=DEL;SUPTYPE=AL;SVLEN=-185;STRANDS=+-;STRANDS2=8,7,8,7;RE=15;REF_strand=55,48;Strandbias_pval=1;AF=0.127119	GT:DR:DV	0/0:103:15
chr20	52172537	63735	CTCTAAAGGTCATTCTTTTTTTTTTTTTTTTTAAAGATTTATTTATTCATGATAGACACAGAGAGAGAGAGGCAGAGACACACACAGGAGGAGGGAGAAGCAGGCTCCGCGCCCGGAGCCCAACGCGGGTCCCGATCCCGGGACTCCAGGATCGTGCTCCCTGCCAAAGGCAGGCGCCAAACCGCTGAGCCACCCAGGGATCCCC	N	.	PASS	PRECISE;SVMETHOD=Snifflesv1.0.12;CHR2=chr20;END=52172739;STD_quant_start=3.449638;STD_quant_stop=2.792848;Kurtosis_quant_start=6.876610;Kurtosis_quant_stop=2.702323;SVTYPE=DEL;SUPTYPE=AL,SR;SVLEN=-202;STRANDS=+-;STRANDS2=8,8,8,8;RE=16;REF_strand=61,45;Strandbias_pval=0.598249;AF=0.131148	GT:DR:DV	0/0:106:16
chr20	52266328	63736	N	GGAATCACAATCAGACTGGGTCGGGGTGGCGCAGCGTTTGGCGGGCCTGCCGTGGGCCCAGGCGCGAGTCCTGGGACCCGGGATGCGAGTCCCACGTCAGCTCGGGCCGGTGCCATGGAGGCGCTTCTCCCTCTGCCGTTTATTAGTGTCTCTGCGCGCTCTCTCTCTGTGCCGATCAGTAAATAATAAAAATAAAAACAAAAAAACAAAAAAAAC	.	PASS	PRECISE;SVMETHOD=Snifflesv1.0.12;CHR2=chr20;END=52266331;STD_quant_start=1.183216;STD_quant_stop=5.709641;Kurtosis_quant_start=0.628625;Kurtosis_quant_stop=1.841509;SVTYPE=INS;SUPTYPE=AL;SVLEN=212;STRANDS=+-;STRANDS2=10,9,10,9;RE=19;REF_strand=31,36;Strandbias_pval=0.795331;AF=0.22093	GT:DR:DV	0/0:67:19
chr20	52285673	63737	AAGATTTATTTATTCATGGGATCCCTGGGTGGCGCAGCGGTTTGGCGCCTGCCTTTGGCCCAGGGCGCGATCCTGGAGACCCGGGATCGAGTCCCACGTCGGGCTCCCGGTGCATGGAGCCTGCTTCTCCCTCTGCCTGTGTCGCTGCCTCTCTCTCTCTCTCTCTCTCTGTGACTCTCATGAATAAATAAATAAAATCTTTAAAAAAAAA	N	.	PASS	PRECISE;SVMETHOD=Snifflesv1.0.12;CHR2=chr20;END=52285884;STD_quant_start=2.670830;STD_quant_stop=1.183216;Kurtosis_quant_start=9.642785;Kurtosis_quant_stop=-0.995339;SVTYPE=DEL;SUPTYPE=AL;SVLEN=-211;STRANDS=+-;STRANDS2=10,20,10,20;RE=30;REF_strand=37,51;Strandbias_pval=0.517875;AF=0.254237	GT:DR:DV	0/0:88:30
chr20	52298895	63738	N	TTTTAGTTCCTGTCTTTTTTTTTTATCTTTTTTCCTTTCCTGGTCGTTCGTTTTTCTTTCTGCATTTTCTCTCTCCCTTTTTCTTTCCCCCCTTTATTTTGTTCTCTTCCCTTACTTTTCACCTCTCC	.	FAIL_NOTPRECISE	IMPRECISE;SVMETHOD=Snifflesv1.0.12;CHR2=chr20;END=52298900;STD_quant_start=9.165151;STD_quant_stop=48.212597;Kurtosis_quant_start=6.244413;Kurtosis_quant_stop=-0.625483;SVTYPE=INS;SUPTYPE=AL;SVLEN=107;STRANDS=+-;STRANDS2=21,3,21,3;RE=23;REF_strand=35,52;Strandbias_pval=4.75758e-05;AF=0.209091	GT:DR:DV	0/0:87:23
chr20	52353963	63739	N	AAGAATGAGGAATCAGGGGATCCGCCTGGGTGCCGCAGTGGTTTTAGCGCCTGCCTTTGGCCCAGTGCCGGCATCCTGGAGACCCGGGAATGAGCACACGTCGGGCTCCGGTGCAATTGGAGTCCGCTTCTTCTCACCTCTGCCTGGTGGCCGCTCTGCCTATCTCTCTCTCTCTGTGACTATCGTAATAATTAAAAAATAAAAAAAAAAAAAAAAAAA	.	PASS	PRECISE;SVMETHOD=Snifflesv1.0.12;CHR2=chr20;END=52353972;STD_quant_start=2.215647;STD_quant_stop=4.719399;Kurtosis_quant_start=10.166230;Kurtosis_quant_stop=14.642689;SVTYPE=INS;SUPTYPE=AL;SVLEN=218;STRANDS=+-;STRANDS2=21,23,21,23;RE=44;REF_strand=53,54;Strandbias_pval=0.859716;AF=0.291391	GT:DR:DV	0/0:107:44
chr20	52390693	63740	N	AATAAAAAAAAAAAAAAAAAAAAAAAAAAAAAAAATAAAATGAAACCCA	.	PASS	PRECISE;SVMETHOD=Snifflesv1.0.12;CHR2=chr20;END=52390692;STD_quant_start=6.082763;STD_quant_stop=3.646917;Kurtosis_quant_start=1.917162;Kurtosis_quant_stop=-0.131344;SVTYPE=INS;SUPTYPE=AL;SVLEN=47;STRANDS=+-;STRANDS2=11,10,11,10;RE=21;REF_strand=40,41;Strandbias_pval=1;AF=0.205882	GT:DR:DV	0/0:81:21
chr20	52411544	63741	N	GTGCGTTTTGAGGGGCGGGGGCGAAGCGGGGGAGAGGCTGGAGGGTGGGCAGGGGCTGACTGCGGCTTGAGGGGCGGGAGGGGTGTGGGCGGGCGAACGCGAGAGATTGGGAGCGTGGCGAAACGTGGAGAGGGCTGGGGTGTGGGGCGGGGCGTTCA	.	FAIL_NOTPRECISE	IMPRECISE;SVMETHOD=Snifflesv1.0.12;CHR2=chr20;END=52411543;STD_quant_start=34.786252;STD_quant_stop=29.219001;Kurtosis_quant_start=6.736820;Kurtosis_quant_stop=-0.491865;SVTYPE=INS;SUPTYPE=AL;SVLEN=154;STRANDS=+-;STRANDS2=9,16,9,16;RE=25;REF_strand=48,37;Strandbias_pval=0.10998;AF=0.227273	GT:DR:DV	0/0:85:25
chr20	52416483	63742	N	CCGGCGGCGGGCTGGCGGCGGCGGCGGCGGCGGCGGCGGCGGAGCGGC	.	PASS	PRECISE;SVMETHOD=Snifflesv1.0.12;CHR2=chr20;END=52416498;STD_quant_start=7.225945;STD_quant_stop=6.112049;Kurtosis_quant_start=6.984155;Kurtosis_quant_stop=7.900752;SVTYPE=INS;SUPTYPE=AL;SVLEN=46;STRANDS=+-;STRANDS2=14,15,14,15;RE=29;REF_strand=45,41;Strandbias_pval=0.830407;AF=0.252174	GT:DR:DV	0/0:86:29
chr20	52432840	63743	N	ACTAAGCACGGTCGTTTTTTATTTTTTTATTTATTTATGAATACTCCACGAGAGAGAGAGAGAGAGAGGCAGAACATAGGCAGAGGGAGAAGCAAGCTGCCATGCACCGGGAGCCCGACGTGGGGATTCGATCCGGGGTCGGCAGGATCCCGCCCGGGCCAAAGGAAGGCGCCAAAGGCGCATGCGGCCACCCAGGGAGCCC	.	PASS	PRECISE;SVMETHOD=Snifflesv1.0.12;CHR2=chr20;END=52432847;STD_quant_start=2.190890;STD_quant_stop=4.669047;Kurtosis_quant_start=5.098192;Kurtosis_quant_stop=10.280956;SVTYPE=INS;SUPTYPE=AL;SVLEN=198;STRANDS=+-;STRANDS2=12,18,12,18;RE=30;REF_strand=37,44;Strandbias_pval=0.669599;AF=0.27027	GT:DR:DV	0/0:81:30
chr20	52443942	63744	N	ATTACCATCTTGAAATTTTCTTTTCTTTTTTTTTTTTTTTTTTTTTAATTTTTCTTTTTTTATCTTTTCTTTATTATTGTATAGTCAAGAGAGAAGAGACGGAGCAGAGAGTCCGAGGAACAGGGCAGAGAAGAACGCAGGCTCCCTTCACCGGGAGCCCGATGTGGCCTTCATTCCCGGGGTCCCCAGGTCGCGCCCCTGGCCCAAAGGCACGCGCCAAACCGCCTGCCACCCCAGGGATCC	.	PASS	PRECISE;SVMETHOD=Snifflesv1.0.12;CHR2=chr20;END=52443954;STD_quant_start=2.449490;STD_quant_stop=4.862824;Kurtosis_quant_start=8.511331;Kurtosis_quant_stop=4.239762;SVTYPE=INS;SUPTYPE=AL;SVLEN=230;STRANDS=+-;STRANDS2=15,19,15,19;RE=34;REF_strand=44,49;Strandbias_pval=0.841598;AF=0.267717	GT:DR:DV	0/0:93:34
chr20	52447813	63745	N	GCAACTTTTTTTTTTTTTCTTTTTTGTCTTATTTATGATAGTCATACAGAGGCTGGAGAGCATGAGACACAGGCACGTCGGGAGACGCACGGCTCCATGCACGGTACGCCCGACGTTGGGACTTCGCCCGGGTCTCCCGTGATCCGCGGCCCCTGGGCCAACGGCAGTGCGGTCCAAAACCGCTGCAGCCACCCAGGGGCGCTCCCC	.	PASS	PRECISE;SVMETHOD=Snifflesv1.0.12;CHR2=chr20;END=52447822;STD_quant_start=2.685942;STD_quant_stop=6.117889;Kurtosis_quant_start=8.485313;Kurtosis_quant_stop=6.362696;SVTYPE=INS;SUPTYPE=AL;SVLEN=201;STRANDS=+-;STRANDS2=8,20,8,20;RE=28;REF_strand=34,62;Strandbias_pval=0.650726;AF=0.225806	GT:DR:DV	0/0:96:28
chr20	52470485	63746	N	ACGTTCCTGCGTTTGTTTTTTTTTTTTTTGTTTTTTTTTTAAATTTTTTATTATTTCATTTAATGATAGTCACAGAGAGAGGAGAGAGAGGCAGAGACACAGCAAGAGGGAGAAGCAGTCCATGCACCGGGAGCCTGACATATGGGATTCAGATCCCAGCGGAAAAGGGGTCTACAGGGATCGCGCCATGGGCCAAAAGCAGGCGCTAAACACTGCGCACCAGGGATCTCC	.	PASS	PRECISE;SVMETHOD=Snifflesv1.0.12;CHR2=chr20;END=52470492;STD_quant_start=1.988604;STD_quant_stop=5.152228;Kurtosis_quant_start=12.824861;Kurtosis_quant_stop=8.523190;SVTYPE=INS;SUPTYPE=AL;SVLEN=223;STRANDS=+-;STRANDS2=20,24,20,24;RE=44;REF_strand=47,51;Strandbias_pval=0.856499;AF=0.309859	GT:DR:DV	0/1:98:44
chr20	52471709	63747	CATGCTTCCTTTTTTTTTTTTTTTTTAAATTTTTTTTTTATTTATTTATGATAGGCACACAGTGAGAGAGAGAGAGGCAGAGACACAGGCAGAGGGAGAAGCAGGCTCCATGCACCGGGAGCCCGATGTGGGATTCAATCCCGGGTCTCCAGGATCGCGCCCTGGGCCAAAGGCAGGCGCCAAACCGCTGCGCCACCCAGGGATCCCCCTG	N	.	PASS	PRECISE;SVMETHOD=Snifflesv1.0.12;CHR2=chr20;END=52471927;STD_quant_start=2.924988;STD_quant_stop=2.403701;Kurtosis_quant_start=-0.388546;Kurtosis_quant_stop=3.741863;SVTYPE=DEL;SUPTYPE=AL;SVLEN=-218;STRANDS=+-;STRANDS2=16,21,16,21;RE=37;REF_strand=48,47;Strandbias_pval=0.561298;AF=0.280303	GT:DR:DV	0/0:95:37
chr20	52482502	63748	N	AAGGCCGCCTCTAAACAAAAAAAAAAAAAAAAAAAAAAAAAAAAAAAAC	.	PASS	PRECISE;SVMETHOD=Snifflesv1.0.12;CHR2=chr20;END=52482511;STD_quant_start=3.359422;STD_quant_stop=2.690371;Kurtosis_quant_start=15.460735;Kurtosis_quant_stop=16.924765;SVTYPE=INS;SUPTYPE=AL;SVLEN=44;STRANDS=+-;STRANDS2=19,24,19,24;RE=43;REF_strand=33,42;Strandbias_pval=1;AF=0.364407	GT:DR:DV	0/1:75:43
chr20	52512069	63749	N	TAAATACAATCTTTTTTTTATTAAAAGACTTTTTAGTTATTTCTGAGAGACATAGAGAGGAGATAAGAGGCATAAGACCAGGCAAGGGAGAAGCAGCTCCATGCACGCGAAGCCGACGTGGGACTCGATCCCGGGTCTCCAGGATCCGCGCCCTGGGACAAAGGCAAGTCGGCCAAACCGCTGCGCCACCCAGGATCCC	.	FAIL_NOTPRECISE	IMPRECISE;SVMETHOD=Snifflesv1.0.12;CHR2=chr20;END=52512075;STD_quant_start=8.264381;STD_quant_stop=11.220517;Kurtosis_quant_start=6.888975;Kurtosis_quant_stop=6.359579;SVTYPE=INS;SUPTYPE=AL;SVLEN=200;STRANDS=+-;STRANDS2=6,6,6,6;RE=12;REF_strand=27,53;Strandbias_pval=0.3378;AF=0.130435	GT:DR:DV	0/0:80:12
chr20	52514350	63750	N	TATTTATTTTATGTGTATTTATTTATGTATTTAGTATTTATGT	.	PASS	PRECISE;SVMETHOD=Snifflesv1.0.12;CHR2=chr20;END=52514357;STD_quant_start=1.452966;STD_quant_stop=3.324990;Kurtosis_quant_start=6.854219;Kurtosis_quant_stop=10.984083;SVTYPE=INS;SUPTYPE=AL;SVLEN=35;STRANDS=+-;STRANDS2=16,21,16,21;RE=37;REF_strand=35,51;Strandbias_pval=0.843195;AF=0.300813	GT:DR:DV	0/1:86:37
chr20	52516534	63751	N	AAATTTATATTGGGATCCCTGGGTGCGGGAGCGGTTGGCGGCGGCCTTTGGCCCAGGCGAGATTTCTGGAGAACCCGGATGCGATCCAATCGGGCTTTCCGATCATGGACCCGCTTCTTGTACAGGGGGGCTCCTGGCCTGTGTCCTCTGCCCCCTACTCCCTCTCGCTGTGGACGATCATGAATAATAAATAAAAATCTTTAAAAAAGGAAAAAAA	.	PASS	PRECISE;SVMETHOD=Snifflesv1.0.12;CHR2=chr20;END=52516533;STD_quant_start=1.445998;STD_quant_stop=8.099757;Kurtosis_quant_start=16.193746;Kurtosis_quant_stop=10.208481;SVTYPE=INS;SUPTYPE=AL;SVLEN=222;STRANDS=+-;STRANDS2=28,38,28,38;RE=66;REF_strand=39,51;Strandbias_pval=1;AF=0.423077	GT:DR:DV	0/1:90:66
chr20	52570095	63752	N	AAGAAAGAAAAAAAAAAAAAATAAAACCCAAGT	.	STRANDBIAS	PRECISE;SVMETHOD=Snifflesv1.0.12;CHR2=chr20;END=52570100;STD_quant_start=4.636809;STD_quant_stop=4.000000;Kurtosis_quant_start=6.901199;Kurtosis_quant_stop=-0.535450;SVTYPE=INS;SUPTYPE=AL;SVLEN=31;STRANDS=+-;STRANDS2=3,17,3,17;RE=20;REF_strand=40,33;Strandbias_pval=0.00196769;AF=0.215054	GT:DR:DV	0/0:73:20
chr20	52581054	63753	N	CGCCCCGGACGGGGTCCCGGGGCTCCCCACG	.	PASS	PRECISE;SVMETHOD=Snifflesv1.0.12;CHR2=chr20;END=52581056;STD_quant_start=1.000000;STD_quant_stop=1.414214;Kurtosis_quant_start=4.996414;Kurtosis_quant_stop=-0.035999;SVTYPE=INS;SUPTYPE=AL;SVLEN=31;STRANDS=+-;STRANDS2=5,15,5,15;RE=20;REF_strand=25,42;Strandbias_pval=0.423571;AF=0.229885	GT:DR:DV	0/0:67:20
chr20	52618116	63754	N	AAAGGAAGACAAGAAAGAAAGAAAGAAAGAAAGACGAAAGAAAGAAAAGAAAGACAAGAAAGAAAAGA	.	FAIL_NOTPRECISE	IMPRECISE;SVMETHOD=Snifflesv1.0.12;CHR2=chr20;END=52618122;STD_quant_start=21.377558;STD_quant_stop=36.513011;Kurtosis_quant_start=-0.710967;Kurtosis_quant_stop=-1.302553;SVTYPE=INS;SUPTYPE=AL;SVLEN=68;STRANDS=+-;STRANDS2=5,12,5,12;RE=15;REF_strand=43,31;Strandbias_pval=0.0572372;AF=0.168539	GT:DR:DV	0/0:74:15
chr20	52670388	63755	N	AAAATCACATAAAATGGGGATTACCTGGGTGCGCAGGCGGTTTGTCGGCCTGCCTTGGTGGCCAGGGCGCGATCCTGGAACCCTGGATATCGAATCCCACGTCGGGCTCCCGGTGCAATGGAGCCTGCTTCTTCTCCCTCTGCCTGTGTCTCTGCGTCTCTCGCTCTCTCTGTGTGACTACATAAATAATAAAAAAAAAAAATTAAAAA	.	FAIL_NOTPRECISE	IMPRECISE;SVMETHOD=Snifflesv1.0.12;CHR2=chr20;END=52670388;STD_quant_start=28.224103;STD_quant_stop=28.967223;Kurtosis_quant_start=6.034287;Kurtosis_quant_stop=4.471320;SVTYPE=INS;SUPTYPE=AL;SVLEN=204;STRANDS=+-;STRANDS2=8,2,8,2;RE=10;REF_strand=36,39;Strandbias_pval=0.0906962;AF=0.117647	GT:DR:DV	0/0:75:10
chr20	52672499	63756	N	TGCTTCTCCCTCCCCCGTGTCTCTGCCTCTCTCTCTCTGTATATCATAAAAAATAAATTAAATAAAAAATCTTTAAAAAAAAAAAACCGAAACAAACAGCACATTGACCTCACCGTGGAATAAAAAAAAAAAAAAAAATCCGAATTCAGATTACAAAGAACCAGCTTGGTGGCTATGGGGGTGGGTGGTTTGGGTGTTTAAAAAACACAACACCGAAAACATGGCCGCCGCGGTTGCTCCAGTGGTTAGCGCTGCCTTCAGCCCAGGGCCTGATACCTGGCCACCAGGATCAAGGTCCACTCGGGCCTCCCGCATGGAGGG	.	FAIL_NOTPRECISE	IMPRECISE;SVMETHOD=Snifflesv1.0.12;CHR2=chr20;END=52672500;STD_quant_start=17.131842;STD_quant_stop=14.501724;Kurtosis_quant_start=1.577514;Kurtosis_quant_stop=0.827555;SVTYPE=INS;SUPTYPE=AL;SVLEN=314;STRANDS=+-;STRANDS2=7,7,7,7;RE=14;REF_strand=37,33;Strandbias_pval=1;AF=0.166667	GT:DR:DV	0/0:70:14
chr20	52673404	63757	N	GGGGGGGGGGGGGGGGGGGGGGGGGGGGGGGGGGGGGGGGGGGGGGGGGGGGGGGGGGGGGGAGT	.	FAIL_NOTPRECISE	IMPRECISE;SVMETHOD=Snifflesv1.0.12;CHR2=chr20;END=52673413;STD_quant_start=0.000000;STD_quant_stop=16.428634;Kurtosis_quant_start=5.368534;Kurtosis_quant_stop=-0.628207;SVTYPE=INS;SUPTYPE=AL;SVLEN=65;STRANDS=+-;STRANDS2=16,4,16,4;RE=20;REF_strand=38,35;Strandbias_pval=0.0391683;AF=0.215054	GT:DR:DV	0/0:73:20
chr20	52681818	63758	N	CCTCCTGTGCTCCCTTATCTTAATAATAAATTCTTAAAAAAAAAAAAAACAGGCTCGGTTTTTGCTCTTCCCTACATCTCCGCTACTCTCTTAGAATGCTAACCTTTAAGCTCCCCCCAGGGGACCTCACTGTGTGGCTAGTGGTGCGCCTGTCCTTTGGCAGAGGATGATGATCATGCGAGTCCCAGGATCGAGTCCTGCAGCGGGGCTCCTGCCATGGAGCAATGTCTGTCCCTCGCTTTGTCTTCCTCTCCC	.	FAIL_NOTPRECISE	IMPRECISE;SVMETHOD=Snifflesv1.0.12;CHR2=chr20;END=52681817;STD_quant_start=5.412605;STD_quant_stop=10.734161;Kurtosis_quant_start=8.086025;Kurtosis_quant_stop=6.816892;SVTYPE=INS;SUPTYPE=AL;SVLEN=267;STRANDS=+-;STRANDS2=32,22,32,22;RE=54;REF_strand=32,27;Strandbias_pval=0.70429;AF=0.477876	GT:DR:DV	0/1:59:54
chr20	52686031	63759	N	CGGACCAGGGCACGGGACGTCCACCACAAAGGGGCCGCG	.	FAIL_NOTPRECISE	IMPRECISE;SVMETHOD=Snifflesv1.0.12;CHR2=chr20;END=52686036;STD_quant_start=18.630376;STD_quant_stop=19.204640;Kurtosis_quant_start=-0.677695;Kurtosis_quant_stop=-1.026190;SVTYPE=INS;SUPTYPE=AL;SVLEN=36;STRANDS=+-;STRANDS2=14,8,14,8;RE=22;REF_strand=32,25;Strandbias_pval=0.616768;AF=0.278481	GT:DR:DV	0/0:57:22
chr20	52695363	63760	N	AGAAAAGGGGGCGGTGGGGGGTGGGTGCTGGGGGGGGGTGGGGGGGGGGCGGGGGGGGGAGGGGGGGGGGAGGGGCGGGCGGGGAGGGAGGCGAGACGGGCGGGATGGCGGAGGGGGGGGTTGGCGGGGGGGAGCGTCGGGGGCGGGTGGGAAGTGGGGGGGGGGGGAGCGAGGGGGGGGGTGGGGGGGGGGGTGGGGAAAGAAAAGT	.	FAIL_NOTPRECISE	IMPRECISE;SVMETHOD=Snifflesv1.0.12;CHR2=chr20;END=52695362;STD_quant_start=33.040884;STD_quant_stop=44.591479;Kurtosis_quant_start=1.478170;Kurtosis_quant_stop=3.475995;SVTYPE=INS;SUPTYPE=AL,SR;SVLEN=102;STRANDS=+-;STRANDS2=8,10,8,10;RE=18;REF_strand=24,25;Strandbias_pval=0.788524;AF=0.268657	GT:DR:DV	0/0:49:18
chr20	52697919	63761	AATAATACTTTTTTTTTTTAATTTTTTTTTTCAATTTTTATTTATTTATGATAGTCACAGAGAGAGAGAGAGAGAGGCAGAGACATAGGCAGAGGGAGAAGCAGGCTCCATGCACCGGGAGCCCGACGTGGGATTCGATCCCGGGTCTCCAGGATCGCACCCCTGGGCCAAAGGCAGGCGCCAAACCGCTGCGCCACCCAGGGATCCC	N	.	PASS	PRECISE;SVMETHOD=Snifflesv1.0.12;CHR2=chr20;END=52698123;STD_quant_start=3.847077;STD_quant_stop=3.331666;Kurtosis_quant_start=-2.067952;Kurtosis_quant_stop=-0.412099;SVTYPE=DEL;SUPTYPE=AL;SVLEN=-204;STRANDS=+-;STRANDS2=7,5,7,5;RE=12;REF_strand=33,25;Strandbias_pval=1;AF=0.171429	GT:DR:DV	0/0:58:12
chr20	52733103	63762	N	GTTTTTTTTTTTTACATCTTTTTTTTTTTAATTTTTATTTATTTATGCTCGTCACCCAGAGAGAGAGAGAGGCAGAGAGGACATAGCAGAGGGAGAAGCAGGCTCCATGCCACCGGGAGCCTGATGTGGGATCTCACCCGGGGTCTCCCCCAGATCGCGCCCTGCGGCCAAAGGCAGGCGCCCCAAAACCGCTGCGCCCCCAGGGATCCCTTTATAAACACT	.	PASS	PRECISE;SVMETHOD=Snifflesv1.0.12;CHR2=chr20;END=52733108;STD_quant_start=1.673320;STD_quant_stop=4.711688;Kurtosis_quant_start=3.082148;Kurtosis_quant_stop=6.958424;SVTYPE=INS;SUPTYPE=AL;SVLEN=214;STRANDS=+-;STRANDS2=13,7,13,7;RE=20;REF_strand=46,40;Strandbias_pval=0.455599;AF=0.188679	GT:DR:DV	0/0:86:20
chr20	52750235	63763	N	AAAAAGGGGATCCCTGGGTGGCGCAGGCGGTTTGGCGGCCTGCCTTGGCCCGGGGCGCGAATCCTGGAACCCGGGATCGAATCCCACGTCGGGCTACCGTGCATGGAGCCTGCTTCGTCCTCTGCCGGGTGGTCGCTGCCTCTCGCTCTCTATGTGACTATCAGGAGTAATAAATAAAATCTTTAAAAAAAAAACAAAAAAAAAAAAACAAAAAAAAAAAAAAAAAAAAG	.	PASS	PRECISE;SVMETHOD=Snifflesv1.0.12;CHR2=chr20;END=52750234;STD_quant_start=1.544220;STD_quant_stop=5.602197;Kurtosis_quant_start=1.284205;Kurtosis_quant_stop=0.537621;SVTYPE=INS;SUPTYPE=AL,SR;SVLEN=232;STRANDS=+-;STRANDS2=15,12,15,12;RE=27;REF_strand=42,56;Strandbias_pval=0.279142;AF=0.216	GT:DR:DV	0/0:98:27
chr20	52755391	63764	N	TTGTGTACTGGCCTTCTGTTTTTTTTTTTTTTTTTTTTCTAAAGT	.	PASS	PRECISE;SVMETHOD=Snifflesv1.0.12;CHR2=chr20;END=52755400;STD_quant_start=4.969909;STD_quant_stop=6.074537;Kurtosis_quant_start=4.300776;Kurtosis_quant_stop=4.176245;SVTYPE=INS;SUPTYPE=AL;SVLEN=41;STRANDS=+-;STRANDS2=9,8,9,8;RE=17;REF_strand=38,46;Strandbias_pval=0.602638;AF=0.168317	GT:DR:DV	0/0:84:17
chr20	52764954	63765	N	TGGCCTTAGATATTCCTTTTTTTTTTTTTTTTTTTTTT	.	PASS	PRECISE;SVMETHOD=Snifflesv1.0.12;CHR2=chr20;END=52764960;STD_quant_start=3.397860;STD_quant_stop=3.954284;Kurtosis_quant_start=2.495068;Kurtosis_quant_stop=2.463371;SVTYPE=INS;SUPTYPE=AL;SVLEN=38;STRANDS=+-;STRANDS2=10,12,10,12;RE=22;REF_strand=32,41;Strandbias_pval=1;AF=0.231579	GT:DR:DV	0/0:73:22
chr20	52775915	63766	N	ATTTTTATGTTTTATTTTTATTTTTTATTTTTTTTTATTTTGTTAGTTTTTTTTTTTAATTGTTATATTATTTAATGAATAGTCACAGCAGAGAGAAAGATAAGAGAGGCAGAGACACAGGCAGGGAAGAAGCAGGTCCCACGCACCAGGGAGCCCGAGTGGGAATCGATCCCGGGTCCTTCCAGGATCGCGCCCTGGGACAGAGGCAGGGCCAAACCGCTGCGCCACCCAGGGATCCCC	.	PASS	PRECISE;SVMETHOD=Snifflesv1.0.12;CHR2=chr20;END=52775923;STD_quant_start=5.275731;STD_quant_stop=5.802298;Kurtosis_quant_start=2.199774;Kurtosis_quant_stop=0.236882;SVTYPE=INS;SUPTYPE=AL;SVLEN=233;STRANDS=+-;STRANDS2=13,11,13,11;RE=24;REF_strand=37,32;Strandbias_pval=1;AF=0.258065	GT:DR:DV	0/0:69:24
chr20	52816266	63767	N	TAAACCTCTAATGAGGGATCCTGGGTAGGCAGCGGTTTTGCGCCTGCCTTTGGCCCAGGGCGCGATCCTGGAGACCCGGGATCGCATCCCATGTCGGGCTCCGGTCCATGGAGCCTGCTCTCCCCTGCCTGTGTCTCTGCCTCTCTCTCTCTTCTCTCTCTGGACTCTCCTGAATAAATAAATAAAATCTTAAAAAAAAAAAACAAAAAAAAAAAAAAAAAAAAAAAAAAAACAAAAAAAA	.	FAIL_NOTPRECISE	IMPRECISE;SVMETHOD=Snifflesv1.0.12;CHR2=chr20;END=52816267;STD_quant_start=3.391165;STD_quant_stop=18.281138;Kurtosis_quant_start=4.636295;Kurtosis_quant_stop=3.215572;SVTYPE=INS;SUPTYPE=AL;SVLEN=246;STRANDS=+-;STRANDS2=3,7,3,7;RE=10;REF_strand=41,42;Strandbias_pval=0.323608;AF=0.107527	GT:DR:DV	0/0:83:10
chr20	52819392	63768	N	TTTTGAGATTGTTTTTTTTTTTTTTTTGTTTTTTTTTTTTTAATTTTTTTTTTATGATAGTCACCAGAGAGAGGAGAGAGAGAGAGAGGCAGAGACCACAGGCAAAAGGGAAGCAGGCTCCATGCACGGAGCCCGACGTGGGATTCGCTCCCGGGGTCGCCAGGAATCCGCGCCCTGGGCCAAGGCAGGCGCCAAACCGCTGCGCCACCCGGGATCCC	.	PASS	PRECISE;SVMETHOD=Snifflesv1.0.12;CHR2=chr20;END=52819399;STD_quant_start=1.460593;STD_quant_stop=5.112077;Kurtosis_quant_start=11.539840;Kurtosis_quant_stop=10.048073;SVTYPE=INS;SUPTYPE=AL;SVLEN=224;STRANDS=+-;STRANDS2=14,16,14,16;RE=30;REF_strand=40,45;Strandbias_pval=1;AF=0.26087	GT:DR:DV	0/0:85:30
chr20	52819798	63769	N	AAACTATTTTACCTAAAAAAAAACAAAAAAAAAAAAAAAAAAAAA	.	PASS	PRECISE;SVMETHOD=Snifflesv1.0.12;CHR2=chr20;END=52819797;STD_quant_start=0.567962;STD_quant_stop=4.000000;Kurtosis_quant_start=9.762783;Kurtosis_quant_stop=9.361204;SVTYPE=INS;SUPTYPE=AL;SVLEN=45;STRANDS=+-;STRANDS2=30,33,30,33;RE=63;REF_strand=39,41;Strandbias_pval=1;AF=0.440559	GT:DR:DV	0/1:80:63
chr20	52861332	63770	TTTTTTTTTTATTTTTTTATTTTTTATTTTTTTATTTATTTGTGACAGTCACAGAGAGAGAAAGGGAGAGAGGCAGAGACACAGGCAGAGGGAGAGGCAGGCTCCATGCACCGGGAGCCTGACGTGGGATTCGATCCCGGGTCTCCAGGATCTTGCCCTGGGCCAAAGGCAGGCGCCAAACCGCTGCGCCACCCAGGGATCCCGAACTTTTACT	N	.	PASS	PRECISE;SVMETHOD=Snifflesv1.0.12;CHR2=chr20;END=52861539;STD_quant_start=8.706320;STD_quant_stop=8.977750;Kurtosis_quant_start=-1.118940;Kurtosis_quant_stop=-0.032105;SVTYPE=DEL;SUPTYPE=AL;SVLEN=-207;STRANDS=+-;STRANDS2=6,5,6,5;RE=11;REF_strand=44,33;Strandbias_pval=1;AF=0.125	GT:DR:DV	0/0:77:11
chr20	52862830	63771	N	ATTTTTTTTTTTTTTTTAAGGATTTTATTTATGTATCATGATAGTCACAGAGAGAGAGAAGAGGAGGTCAAGAGACACAGGCAGAGGGAGAGCAGGCTCCATGCCCCGGGAAGCCCGAGTGGGACGCGATCCCGGGTCTCCAGGTAGGGTCGGCGCCCCTGGCCAAAGGCAGAGGCGCCAAACCGCTGCGCCACCACCTAGGAAACAGGGATCCCGTGATATTT	.	PASS	PRECISE;SVMETHOD=Snifflesv1.0.12;CHR2=chr20;END=52862829;STD_quant_start=2.509980;STD_quant_stop=5.196152;Kurtosis_quant_start=5.974993;Kurtosis_quant_stop=1.430449;SVTYPE=INS;SUPTYPE=AL;SVLEN=219;STRANDS=+-;STRANDS2=11,7,11,7;RE=18;REF_strand=46,33;Strandbias_pval=1;AF=0.185567	GT:DR:DV	0/0:79:18
chr20	52890910	63772	N	CAGGGGGGGATATGGCGGGTGCGGGATGGAAAGTGCAGGATGCAGGTGCTGAGATGGCAGGTTGCCCAGATGGTAGGTTGCGGGGATGGCGGGTGCCGGGAATGGCAACTGCCAGATGCGGGTGCCTGGATGGCGGTGCGAT	.	FAIL_NOTPRECISE	IMPRECISE;SVMETHOD=Snifflesv1.0.12;CHR2=chr20;END=52890910;STD_quant_start=13.473431;STD_quant_stop=16.101760;Kurtosis_quant_start=-0.260271;Kurtosis_quant_stop=0.244500;SVTYPE=INS;SUPTYPE=AL;SVLEN=150;STRANDS=+-;STRANDS2=13,17,13,17;RE=30;REF_strand=43,34;Strandbias_pval=0.285092;AF=0.280374	GT:DR:DV	0/0:77:30
chr20	52911784	63773	N	CCCCCCGCCGGTTGAGGGTTGTGGAGGGGGGCCCCCCCCCC	.	FAIL_NOTPRECISE	IMPRECISE;SVMETHOD=Snifflesv1.0.12;CHR2=chr20;END=52911792;STD_quant_start=8.905055;STD_quant_stop=10.862780;Kurtosis_quant_start=4.226809;Kurtosis_quant_stop=5.124119;SVTYPE=INS;SUPTYPE=AL;SVLEN=33;STRANDS=+-;STRANDS2=4,9,4,9;RE=13;REF_strand=36,37;Strandbias_pval=0.244925;AF=0.151163	GT:DR:DV	0/0:73:13
chr20	52952954	63774	N	AGCAAGAGGTGAGCTTGGGGGATCCCTGGTGGCGCAGCGGTTTGGCGCCGGCCTATTGGCCGGGGCAACAGAATCCTGAGAACCACCGGGTCGAGTCCCACATCGGGCTCAACGGTGCATGGAGCCTGCTTCGCACTCTGCCTGTGTCTCTGACTCTATAGTCTCTCTCTAGTATTACTATCATGAAATAAATAAATAAATCTTAAAAAAAAAAAAAAAAAAAAAAAAAAAACAA	.	PASS	PRECISE;SVMETHOD=Snifflesv1.0.12;CHR2=chr20;END=52952959;STD_quant_start=0.632456;STD_quant_stop=4.827007;Kurtosis_quant_start=-1.099546;Kurtosis_quant_stop=-1.648965;SVTYPE=INS;SUPTYPE=AL;SVLEN=238;STRANDS=+-;STRANDS2=8,12,8,12;RE=20;REF_strand=26,35;Strandbias_pval=1;AF=0.246914	GT:DR:DV	0/0:61:20
chr20	52989327	63775	N	CTTCTTCCAAACAAGACTTTCTTTTTTTTTTTTTTTTTTTTAAAGATTTTATTTATTTATTCATGATAGTCTACAGCGAGAGAGGGGAGAGGCCAGAGACACAGGCTATGAGGGCGACAGGCAGGCTCCATGCACCTGGGAGCCCGACGTGGGACTCGATCCCGGGTATCCAGGATCTGAGGCCCTGGACCCAATGCAGGCGCAAAACCGCTGCCGCCACCATGGATC	.	PASS	PRECISE;SVMETHOD=Snifflesv1.0.12;CHR2=chr20;END=52989333;STD_quant_start=2.085665;STD_quant_stop=5.572253;Kurtosis_quant_start=-1.930563;Kurtosis_quant_stop=13.954927;SVTYPE=INS;SUPTYPE=AL;SVLEN=222;STRANDS=+-;STRANDS2=19,22,19,22;RE=41;REF_strand=38,46;Strandbias_pval=1;AF=0.328	GT:DR:DV	0/1:84:41
chr20	52998629	63776	CTGTTTCTTTTTGACTTCCCGTTTGTTTTATTTATTATTTATTAATTTTTTATTGGTGTTCAATTTACTAACATACAGAA	N	.	PASS	PRECISE;SVMETHOD=Snifflesv1.0.12;CHR2=chr20;END=52998709;STD_quant_start=1.414214;STD_quant_stop=0.974679;Kurtosis_quant_start=-0.893798;Kurtosis_quant_stop=-1.623461;SVTYPE=DEL;SUPTYPE=AL;SVLEN=-80;STRANDS=+-;STRANDS2=18,22,18,22;RE=40;REF_strand=37,51;Strandbias_pval=0.847725;AF=0.3125	GT:DR:DV	0/1:88:40
chr20	53006448	63777	N	AAGAATGAAACTTTCGGGAAACCGGGGTGGCGCAGCGGTTAGCGCCTGCCTTGGCCACAGGACACGATCCAGGGAGACCCGGATCGAATCCCACATCGGGCTCCGTGGCATGAGCCTGCTTCTCCCCTCTGCCTATGTCTCTCTGCCTCACTCGCTCGCTCTCTGTTGACGAAGCAATAAAAAAAAAAAAAAAATTAAAAAAA	.	PASS	PRECISE;SVMETHOD=Snifflesv1.0.12;CHR2=chr20;END=53006458;STD_quant_start=4.330127;STD_quant_stop=8.077747;Kurtosis_quant_start=11.235313;Kurtosis_quant_stop=10.285267;SVTYPE=INS;SUPTYPE=AL,SR;SVLEN=207;STRANDS=+-;STRANDS2=16,17,16,17;RE=33;REF_strand=39,38;Strandbias_pval=0.838842;AF=0.3	GT:DR:DV	0/0:77:33
chr20	53007870	63778	N	CTATTTTTATTTTTTATTTTTATTTTTTTTTTATTATTCCTGCTTCGTTCACACAGAGAGAGACAAGCGAGGCAGATGACACAGGCAGAGGTCGAAGCAGGCTCTGCACCGGGGAGCCCGCTGTGGGCTTTGATCCCGGGTCTCCAGGATCAGCCCCGGGCAAAGGCAGGCGCCAAACCGCTGCCGCACCCACGGGATCCCTCGAGTTC	.	PASS	PRECISE;SVMETHOD=Snifflesv1.0.12;CHR2=chr20;END=53007879;STD_quant_start=4.557327;STD_quant_stop=6.551571;Kurtosis_quant_start=7.969030;Kurtosis_quant_stop=3.959513;SVTYPE=INS;SUPTYPE=AL;SVLEN=208;STRANDS=+-;STRANDS2=13,13,13,13;RE=26;REF_strand=34,34;Strandbias_pval=1;AF=0.276596	GT:DR:DV	0/0:68:26
chr20	53026988	63779	N	GGAGTGAACTGGTTACGCCCCGGGTGTTATTCTGTATGTTCGTAAATTGAACACCAATAAAAAAAATAAAATTAAAATCAGTTTTTACTAACAAAAAAAAAGAAGTAAGACTCTACTCTGGGAACCGACCTAGGGTGTAGAAGGGGAGGGAGGGGGGGGG	.	FAIL_NOTPRECISE	IMPRECISE;SVMETHOD=Snifflesv1.0.12;CHR2=chr20;END=53026987;STD_quant_start=54.072174;STD_quant_stop=64.033585;Kurtosis_quant_start=-1.057786;Kurtosis_quant_stop=-0.528211;SVTYPE=INS;SUPTYPE=AL;SVLEN=167;STRANDS=+-;STRANDS2=6,5,6,5;RE=11;REF_strand=37,25;Strandbias_pval=0.751833;AF=0.150685	GT:DR:DV	0/0:62:11
```
