## Supplemental File S4 for "Dog10K_Boxer_Tasha_1.0: A long-read assembly of the dog reference genome": tasha.tasha.gapfilter.vcf (part 38 of 63)

```
chr20	53029215	63780	GTATTTTTTTTAAATTTTTTTTTATTGGTGTTCAATTTACTAACATACAGAATAACACCCAGTGCCCGTCACCCATTCACTCCCACCCCCCGCCCTCCTCCCCTTCTACCACCCCTAGTTCGTTTCCCAGAGTTAGCAGTCTTTACGTCCTGTCTCCCTTTCTGATATTTCCCACCCATTTCTTCTCCCTTCCCTTATTTTCCCTTTCACTATTATTTATATTCCCCAAATGAATGAGAACATATAATGTTTGTCCTTCTCCGACTGACTTACTTCACTCAGCATAATACCCTCCAGTTCCATCCACGTTGAAGCAAATGGTGGGTATTTGTCATTTCTAATAGCTGAGTAATATTCCATTGTATACATAAACCACATCTTCTTTATCCATTCATCTTTCGTTGGACACCGAGGCTCCTTCCACAGTTTGGCTATCGTGGCCATTGCTGCTAGAAACATCGGGGTGCAGGTGTCCCGGCGTTTCATTGCATTTGTATCTTTGGGGTAAATCCCAACAGTGCAATTGCTGGGTCGTAGGGCAGGTATATTTTTAACTCTTTGAGGAACCTCCACACAGTTTTCCAGAGTGGCTGCACCAGTTCACATTCCCACCAACAGTGTAAGAGGGTTCCCTTTTCTCAGCATCCTCTCCAACATTTGTTGTTTCCTGCCTTGTTAATTTTCCCCATTCTCACTGGTGTGAGGTGGTATCTCATTGTAGTTTTGATTTGTATTTCCCTGATGGCAAGTGATGCAGAGCATTTTCTCATATGCATGTTGGCCATGTCTATGTCTTCCTCTGTGAGATTTCTGTTCATGTCTTTTGCCCATTTCATGATTGGATTGTTTGTTTCTTTGGTGTTGAGTTTAATAAGTTCTTTATAGATCTTGGAAACTAGCCCTTTATCTGATATGTCATTTAATATCTTCTCCCATTCTGTAGGTTGTCTTTGAGTTTTGTTGACTGTATCCTTTGCTGTGCAAAAGCTTCTTATCTTGATGAAGTCCCAATAGTTCATTTTTGCTTTTGTTTCTTTTGCCTTCGTGGATGTATCTTGCAAGAAGTTACTATGGCCGAGTTCAAAAAGGGTGTTGCCTGTGTTCTTCTCTAGGATTTTGATGGAATCTTGTCTCACATTTAGATCTTTCATCCATTTTGAGTTTATCTTTGTGTATGGTGAAAGAGAGTGGTCTAGTTTCATTCTTCTGCATGTGGATGTCCAATTTTCCCAGCACCATTTATTGAAGAGAATCTCTTTCTTCCAATGGATAGTCTTTCCTACTTTATCGAATATTAGTTGCCCATAAAGTTCAGGGTCCACTTCTGGATTCTCTATTCTGTTCCACTGATCTATGTGTCTGTTTTTGTGCCAGTACCACACTGTCTTGATGACCACAGCTTTGTAGTACAACCTGAAATCTGGCATTGTGATGCCCCCAGATATGGTTTTCTTTTTTAAAATTCCCCTGGCTATTCGGGGTCTTTTCTGATTCCACACAAATCTTAAAATAATTTGTTCTAACTCTCTGAAGAAAGTCCATGGTATTTTGATAGGGATTGCATTAAACGTGTATATTGCCCTGGGTAACATTGACATTTTCACAATATTAATTCTGCCAATCCATGAGCATGGAATATTTTTCCATCTCTTTGTGTCTCCCTCAATTTCTTTCAGAAGTGTTCTATAGTTTTGAGGGTATAGATCCTTTACATCTTTGGTGAGGTTTATTCCTAGGTATCTTATGCTTTTGGGTGCAATTGTAAATGGGATTGACTCCTTAATTTCTCTTTCTTCAGTCTCATTGTTAGTGTATAGAAATGCCACTGACTTCTGGGCATTGATTTTGTATCCTGCCACGCTACCGAATTGCTGTATGAGTTCTAGCAATCTTGGGGTGGAGACTTTTGGGTTTTCTATGTAGAGTATCATGTCATCGGCGAAGAGGGAGAGTTTGACTTCTTCTTTGCCAATTTGAATGCCTTTAATGTCTTTTTGTTGTCTGATTGCTGAGGCTAGGACTTCCAGTACTATGTTGAACAGCAGTGGTGAGAGTGGACATCCCTGTCTTGTTCCTGATCTTAGGGGAAAGGCTCCCAGTGCTTCCCCATTGAGAATGATATTTGCTGTGGGCTTTTCATAGATGGCTTTTAAGATGTCGAGGAATGTTCCCTCTATCCCTACACTCTGAAGAGTTTTGATCAGGAATGGATGCTGTATTTTGTCAAATGCTTTCTCTGCATCCAATGAGAGGATCATATGGTTCTTGGTTTTTCTCTTGCTGATATGATGAATCACATTGATTGTTTTAAACGGGTGTTGAACCAGCCTTGTGTCCCAGGGATAAATCCTACTTGGTCATGGTGAATAATTTTCTTAATGTACTGTTGGATCCTATTGGCCAGTATCTTGTTGAGAATTTTTGCATCCATGTTCATCAGGGATATTGGTCTGTAATTCTCCTTTTTGGCGGGGTCTTTGTCTGGCTTTGGAATTAAGGTGATGCTGGCTTCATAGAACGAATTTGGAAGTACTCCATCTCTTTCTATCTTTCCAAACAGCTTTAGGAGAATAGGTATGATTTCTTCTTTAAACGTTTGATGAAATTCTCCTGGGAAGCCATCTGGCCCTGGACTCTTGTGTCTTGGGAGGTTTTTGATGACTGCTTCAATTTCCTCCCTGGTTATTGGCCTGTTCAGGTTTTCTATTTCTTCCTGTTCCAGTTTTGGTAGTTTGTGGCTTTCCAGGAATGCGTCCATTTCTTCTAGATTGCCTAATTTATTGGCGTATAGCTGTTCATAATATGTTTTTAAAATCGTTTGTATTTCCTTGGTGTTGGTAGTGATCTCTCCTTTCTCATTCATGATTTTATTAATTTGAGTCTTCTCTCTCTTCTTTTTAATAAGGCTGGCTAATGGTTTATCTATCTTATTAATTCTTTCAAAGAACCAACTCCTGGTTCTGTTGATCTGTTCCACAGTTCTTCTGGTCTCGATTTCGTTGAGTTCTGCTCGAATCTTTATTAACTCCCTTCTTCTCTTGGGTGTAGGATCTATTTGCTGTTTTTTCTCTAGCTCCTTATGTGTAAGGTTAGCTTTTGTATTTGAGTTCTTTCCAGTTTTTGAATGGATGCTTGTATTGCGATGTATTTCCCCCTTAGGACTGCTTTTGCTGCATCCCAAAGATTTTGAACGGTTGTATCTTCATTCTCATTAGTTTCCATGAATCTTTTTAATTCTTCCTTAATTTCCTGGTTGACCCTTTTATCTTTTAGCAGGATGGTCCTTAACCTCCATGTGTTTGAGGTCCTTCCAAACTTCTTGTTGTGATTTAGTTCTAATTTCAAGGCATTATGGTCCGAGAATATGCAGGGGACAATCCCAATCTTTTGGTATCGGTTCAGACCCGATTTGTGACCCATATGTGGTCTATTCTGGAGAAAGTTCCATGTGCGCTTGAGAAGAATGTGTATTCAGTTGAGTTTGGATGTAAAGTTCTGTAGATATCTGTGAAATCCATCTGGTCCAGTGTATCATTTAAAGCTCTCGTTTCTTTGGAGATTTTTTGCTTAGAAGACCTATCGAGTATAGAAAGAGCTAGATTGAAGTCACCAAGTATAAGTGTATTATTATCTAAGTATTTCTTCACTTTGGTTAATAATTGATTATATATTTGGCAGCTCCCACATTCGGAGCATATATATTGAGGATTGTTAAGTCCTCTTGTTGAATAGATCCTTTAAGTATGATATAGTGTCCCTCTTCATCTCTCACTACAGTCTTTGGGGTAAATTTTAGTTTATCTGATATAAGGATGGCTACCCCTGCTTTCTTTTGAGGACCATTCGAATGGTAAATGGTTCTCCAACCTTTTATTTTCAGGCTGTAGGTGTCCTTCTGTCTAAAATGAGTCTCTTGTAGACAGCAAATAGATGGGTCCTGCTTTTTTATCCAGTCTGAAACCCTGCGCCTTTTGATGGGGTCATTAAGCCCGTTCACATTCAGAGTTACTATTGAGAGATATGAGTTTAGTGTCATCATGATATCTATTCAGTCTTTGTTTTTTTGGACTGTTCCACTGAACTTCTTAAAGGGGAATTTTAAGAGGCACCCTTAAAATTTCTTGCAGAGCTGGTTTGGAGGTCACATATTCTTTTAGTTCCTGCCTGTCTTGGAAGCTCTTTATCTCTCCTTCCATTTTGAATGAGAGCCTTGCTGGATAAAGTATTCTTGGTTGCATGTTCTTCTCATTTAGGACCCTGAATATATCCTGCCAGCCCTTTCTGGCCTGCCAGGTCTCTGTGGAGAGGTCTGCTGTTACCCTAATACTCCTCCCCATAAAAGTCAGGGATTTCTTGTCTCTTGCTGCTTTAAGGATCTTCTCTTTATCTTTGAAATTTGCAAGCTTCACAATTAAATGTCGAGGTGTTGAACGGTTTTTATTGATTTTAGGGGGGGATCTCTCTATTTCCTGGATCTGAATGCCTGTTTCCCTTCCCAGATTAGGAAAGTTTCAGCTAGAATTTGTTCAAATACATATTCTGGCCCTCTGTCCCTTTCGGCGCCCTCGGGAACCCCAATCAAACGTAGGTTTTTCTTCCTCAGGCTGTCGTTTATTTCCCTTAATCTATCTTCATGGTCTTTTAATTGTTTGTCTCTTTTTTCCTCAGTTTCCCTCTTTGCTATCAACTTGTCTTCTAGGTCACTCACTCGTTCTTCCACCTCGTTAACCCTCGTCGTTAGGACTTCTAGTTTGGATTGCATCTCATTCAATTGATTTTTAATTTCTGCCTGATTAGCTCTAAATTCTGCAGTCATGAAGTCTCTTGAGTCCTTTATACTTTTTTCTAGAGCCACCAGTAGCTGTATAATAGTGCTTCTGAATTGGCTTTCTGACATTGAATTGTAATCCAGATTTTGTAACTCTGTGGGGGAGAGGACTGTTTCTGATTCTTTCTTTTGAGGTGAGGTTTTCCTTTAGTCATTTTGCTCAGTGCAGAGTGGCCAAAAGCAAGTTGTATTGGGAAAAAGAGAAAAAGAGAGGAGAGAAAGAAGGAAAGAAAAGAGAAAAAGAAAAAAAAAGGGAAGAAAAAGAAAAAAAAAAAAAAAAAGAAAAAAAAGAGAAAGAAAAGAAAGGAGAAAAAAAGGGGGTGGGGGAAGGAAACAAATCAAAAAGCAAAACAAAACAAAAACAAAACAAAAACAAAAACAACAAACAAAAAAAAGAACCACCGGGGAGTATCTTCTGATTCTGTGTTCTTTAAGTCCCTTGGCTTCTCCTGGAAGTTGTCCGTCTAGCTGGTGTTCTGGGGGAGGGGCCTGTTGTGCTGATTTTCAGGTGTTAGCAGTTGGGGGAGCTGCTGTGCCCCTGCCTGGTGCAGGGCTCGGTGGGGGGTGTTTACCCCGTGAGGCCGCAGGAGGAACAGCCCCAGTGGCGGGGCAGCTCTGGAAACCCGGATTCAGCTCCGGCAGGAACTCCGTCTGCAGGGCCTGGAGGCTCCGGGGCGGGGCCGCTGATCTGCTCAGCTGGGGCAGGAGCGTCCTTGCTGTCCTGGGCCCTCCTGGCCTCTGCCTGTCCCGGGGGAGGCGGGATCCTGGGCTGTGTCCCGGCGCCCTGTGCTCCGGAGCCTGCGCTGGTGGATTCGCGCTCCCGGGCCGCGCAGCCCCCTCCGCGGAGCCGCCGCCCGAGCCCCTCCGAGCTGCTCCTGGAACCGCGCAGCCCCCTCCGCACGGAGCCTCTTCCTCTGCCCGAGCCCCTCCGAGCTGCTCCGGGTCCCGCTGTGCGCGCTGCAGCCCTTAGGGAGCTCGGCGCACTCTCCTGGGCGCGCAGTTGCTGTTACTGTCCCCGGGAGCCCGAGGGCATCCCCGCCCTCCTGGGTCCTGCTCCACCTCCCTGCAAGCCCCTTTCCGCCCGGGAAGGTCGGTGCAGCTCCTGCGTCTCCGGGACGGGGCTCTCCTGTCCTGGGGACACTCGCCCCGGCCTCAGCCCGGCTCCTCGCGGGGCCCCTCCCCCTTGGAGGCCTTTGTTTCTTTATTTCTTTTTCCCCGTCTTCCTACCTTGATAGAAGCGCGAACTCTTCTCACTGTAGCATTCCAGCTGGTCTCTCTTTAAATTTCAGGCCGAATTCATAGATTTTCAGGATAATTTGAAGGTTTTCTAGGTAGTTTGGTGGAGACAGGTGATTTGGAGACCCTCCTCTTCCGCCATCTTC	N	.	PASS	PRECISE;SVMETHOD=Snifflesv1.0.12;CHR2=chr20;END=53035414;STD_quant_start=1.128152;STD_quant_stop=0.522233;Kurtosis_quant_start=-0.192240;Kurtosis_quant_stop=2.652099;SVTYPE=DEL;SUPTYPE=AL,SR;SVLEN=-6199;STRANDS=+-;STRANDS2=15,8,15,8;RE=23;REF_strand=25,32;Strandbias_pval=0.13743;AF=0.2875	GT:DR:DV	0/0:57:23
chr20	53043843	63781	CCAAATAGGTATCCACCCTTAAAAAAAAAAAAAAACAAAAAAAAACAAAAAAAA	N	.	PASS	PRECISE;SVMETHOD=Snifflesv1.0.12;CHR2=chr20;END=53043895;STD_quant_start=1.341641;STD_quant_stop=1.591645;Kurtosis_quant_start=-1.711983;Kurtosis_quant_stop=-1.507808;SVTYPE=DEL;SUPTYPE=AL;SVLEN=-52;STRANDS=+-;STRANDS2=13,17,13,17;RE=30;REF_strand=29,37;Strandbias_pval=1;AF=0.3125	GT:DR:DV	0/1:66:30
chr20	53050670	63782	N	CAGTCTGTGTTTAATTTTTGTTTTTTATGTTTTTTTT	.	PASS	PRECISE;SVMETHOD=Snifflesv1.0.12;CHR2=chr20;END=53050670;STD_quant_start=6.371813;STD_quant_stop=9.295160;Kurtosis_quant_start=6.123147;Kurtosis_quant_stop=4.422153;SVTYPE=INS;SUPTYPE=AL;SVLEN=37;STRANDS=+-;STRANDS2=6,7,6,7;RE=13;REF_strand=35,41;Strandbias_pval=1;AF=0.146067	GT:DR:DV	0/0:76:13
chr20	53063632	63783	N	<INV>	.	PASS	PRECISE;SVMETHOD=Snifflesv1.0.12;CHR2=chr20;END=53087943;STD_quant_start=0.720838;STD_quant_stop=0.949716;Kurtosis_quant_start=2.142623;Kurtosis_quant_stop=-1.075885;SVTYPE=INV;SUPTYPE=SR;SVLEN=24311;STRANDS=--;STRANDS2=86,119,119,86;RE=205;REF_strand=0,2;Strandbias_pval=0.511937;AF=0.990338	GT:DR:DV	1/1:2:205
chr20	53064342	63784	N	TACAATGTGACTACTCAGCCTTCGCAATGACAAACTACCACCATTTGCTTCGAGTGGATGAACTGGAGGTATTATGTGAGTGAAAATCAGTCAACTTGGAGGAAGGACCCAAACATTAATGGTCTCCTTCATTTTGTGGCATATAACCATCATAGTGAACTGGAATAAAGGGGCCTCGAAGGTACAAACTGAGTTGGACATATCAGAGAGGGCGACAGAACATGAGCGATCCTAACTCTGGAAATGAACCAAGGGTGGTGAGACGGAGGTGGGCGGGGGGCAGGGGAAGACTTGGGTGACCGGCCACTGACGGGAGGCATTCGTGGATGAGCACTGGGTGTATGCTATATGTTTGGCCAATTGCCCTTCCAATATAAATAAATTAAATAAATAACAACTAAACATTCACATATGAGTGAACATATAAAATAAACAATAATCCATAAAAAAGAAAAAAGAG	.	PASS	PRECISE;SVMETHOD=Snifflesv1.0.12;CHR2=chr20;END=53064341;STD_quant_start=0.500000;STD_quant_stop=7.375636;Kurtosis_quant_start=16.902263;Kurtosis_quant_stop=11.822961;SVTYPE=INS;SUPTYPE=AL,SR;SVLEN=463;STRANDS=+-;STRANDS2=23,18,23,18;RE=41;REF_strand=68,51;Strandbias_pval=1;AF=0.25625	GT:DR:DV	0/0:119:41
chr20	53066011	63785	N	CAAAATGTTCTTGGGGGGTAAGAGCACGGTGGTTAATGCTAAGATGTTTGCAAATTGTACTCCACTAAAAAAATTAAACCTCAACA	.	PASS	PRECISE;SVMETHOD=Snifflesv1.0.12;CHR2=chr20;END=53066016;STD_quant_start=0.933700;STD_quant_stop=3.125577;Kurtosis_quant_start=7.749262;Kurtosis_quant_stop=30.760905;SVTYPE=INS;SUPTYPE=AL;SVLEN=85;STRANDS=+-;STRANDS2=44,35,44,35;RE=79;REF_strand=97,72;Strandbias_pval=0.890639;AF=0.318548	GT:DR:DV	0/1:169:79
chr20	53066400	63786	N	GATTCCATTCTGAGAATTCCAGTCTCAGATTTAAGAGCA	.	PASS	PRECISE;SVMETHOD=Snifflesv1.0.12;CHR2=chr20;END=53066399;STD_quant_start=3.715583;STD_quant_stop=3.278719;Kurtosis_quant_start=4.400436;Kurtosis_quant_stop=3.890639;SVTYPE=INS;SUPTYPE=AL;SVLEN=39;STRANDS=+-;STRANDS2=40,32,40,32;RE=72;REF_strand=95,69;Strandbias_pval=0.775941;AF=0.305085	GT:DR:DV	0/1:164:72
chr20	53067087	63787	TCTTTTGTTTTTCAGGTTTAAAAAAGGGTTTAATTAAATACAAGGAAGAGGCCAGGCAGGAGGGTGGGGGTCACCTGAAAGCACAAGTCCTGAGAGCCCCTACCCCTACCCCCTCCCAATGCCACAGCTCAGTGGCTGCAACCAGGTCCCAGTGACCTCGAGATCCTTGGGGGAGGAGCGGAACGGGTCTCTCCAGGACCCTGGATGCTGAACAGGGGCCAGGGACGCGTCCTCAGCCTCCTGGGCCCTCAGACCCACGGTCCTCCTCCTGTGAGAGGCACCAGCCAGGGATGGGGGCAGTCAAA	N	.	PASS	PRECISE;SVMETHOD=Snifflesv1.0.12;CHR2=chr20;END=53067392;STD_quant_start=0.939336;STD_quant_stop=0.785905;Kurtosis_quant_start=26.768545;Kurtosis_quant_stop=15.716718;SVTYPE=DEL;SUPTYPE=AL;SVLEN=-305;STRANDS=+-;STRANDS2=38,31,38,31;RE=69;REF_strand=95,69;Strandbias_pval=0.77209;AF=0.296137	GT:DR:DV	0/0:164:69
chr20	53068062	63788	N	ATCTCTTTAAATGGTCCAAAATTACTCTTGTAGAGCGCTGTCTTGTGTTAAGGATAATTT	.	PASS	PRECISE;SVMETHOD=Snifflesv1.0.12;CHR2=chr20;END=53068062;STD_quant_start=0.164399;STD_quant_stop=1.414214;Kurtosis_quant_start=31.536200;Kurtosis_quant_stop=21.410763;SVTYPE=INS;SUPTYPE=AL;SVLEN=62;STRANDS=+-;STRANDS2=43,31,43,31;RE=74;REF_strand=95,67;Strandbias_pval=1;AF=0.313559	GT:DR:DV	0/1:162:74
chr20	53069826	63789	ATGATAGTCACAGAGAGAGAGAGAGAGAGAGAGA	N	.	PASS	PRECISE;SVMETHOD=Snifflesv1.0.12;CHR2=chr20;END=53069860;STD_quant_start=6.744367;STD_quant_stop=6.690049;Kurtosis_quant_start=1.519838;Kurtosis_quant_stop=-1.448081;SVTYPE=DEL;SUPTYPE=AL;SVLEN=-34;STRANDS=+-;STRANDS2=41,34,41,34;RE=75;REF_strand=76,58;Strandbias_pval=0.773851;AF=0.358852	GT:DR:DV	0/1:134:75
chr20	53071199	63790	N	CTTTCTACTAGTTATTCTTTTAATATTTTAATTATTTATCATGAGAGACACACAAGCGAGGCAGAGACATGGAACGCAGGAAAAAGCAGGCCCTCCTTGCAAGCAGTCAATGCTGCGCGTCTTGATCTGGACCCCCCGCGCATACAACCGAGCCAAAGGCCGATGCTCAACCGCTGAGCCACCCAGGTGTCCCCC	.	FAIL_NOTPRECISE	IMPRECISE;SVMETHOD=Snifflesv1.0.12;CHR2=chr20;END=53071229;STD_quant_start=14.320814;STD_quant_stop=16.855690;Kurtosis_quant_start=3.112308;Kurtosis_quant_stop=5.573677;SVTYPE=INS;SUPTYPE=AL;SVLEN=193;STRANDS=+-;STRANDS2=37,34,37,34;RE=71;REF_strand=64,53;Strandbias_pval=0.764249;AF=0.37766	GT:DR:DV	0/1:117:71
chr20	53071899	63791	CATTGCTCATCCCGTCCAGTGCCCCCCTCAGTGCCCGTCACCCAGTCACCCCATCCCCCACCCACCTCCCCTTCCACTACCCCTTGTTCATTTCCCAGAGT	N	.	PASS	PRECISE;SVMETHOD=Snifflesv1.0.12;CHR2=chr20;END=53072001;STD_quant_start=0.353553;STD_quant_stop=0.500000;Kurtosis_quant_start=3.992871;Kurtosis_quant_stop=7.113936;SVTYPE=DEL;SUPTYPE=AL;SVLEN=-102;STRANDS=+-;STRANDS2=26,23,26,23;RE=49;REF_strand=59,54;Strandbias_pval=1;AF=0.302469	GT:DR:DV	0/1:113:49
chr20	53074452	63792	N	TAAAATGCATGGTGCAGAAAAAAACAAAGTAAAA	.	PASS	PRECISE;SVMETHOD=Snifflesv1.0.12;CHR2=chr20;END=53074452;STD_quant_start=1.673320;STD_quant_stop=2.144761;Kurtosis_quant_start=7.765834;Kurtosis_quant_stop=16.359620;SVTYPE=INS;SUPTYPE=AL;SVLEN=34;STRANDS=+-;STRANDS2=12,29,12,29;RE=41;REF_strand=62,73;Strandbias_pval=0.0712759;AF=0.232955	GT:DR:DV	0/0:135:41
chr20	53074638	63793	N	ACCAATGTAAAAAACAAATAAAAACAAAAAAAACAAAAAAAACAAAAACAAAAAA	.	PASS	PRECISE;SVMETHOD=Snifflesv1.0.12;CHR2=chr20;END=53074641;STD_quant_start=2.443967;STD_quant_stop=3.837933;Kurtosis_quant_start=27.693484;Kurtosis_quant_stop=7.505911;SVTYPE=INS;SUPTYPE=AL;SVLEN=50;STRANDS=+-;STRANDS2=33,41,33,41;RE=74;REF_strand=61,71;Strandbias_pval=0.884453;AF=0.359223	GT:DR:DV	0/1:132:74
chr20	53076236	63794	N	TTATAGAATTAAGTTTTTTTTTTTTTTTTTTTTTTTTTTGACTTAAAGTGTCATCTTTCTTTTTTTTTTTTTTTTTTTTTTTTTTTTTTTTTTTTTATGTGGTGTTCATTTACTAAAGACAGAATAACACCCGTGCCCGTCCCCATGCACTACCACCCCCGCCCTCCTCCCCTTCTACCACCCCCGAGTTCATTTTCCAAAGAGTGGTAGCAGTCTTTATTTCTGTCTCCCTTTCTGATATTTCCCACACAGTTCCTTCGCCTTCCCTTAGTTTCCCGTTCACTATTATTTATGTCCCCCCAAATGAATGAGAACATATAATGTGTGTCCTTCTCCAAGTGACTTACTTCACGCAGCATAAGACCCCTCCAGTTCGCATCCACGTTGAAGCAAATGGTGGGTATTTGTCATTTCTATGGCTGGAGTAATATTCCATGTAAGACATAAACCACTCTTCTTTAGCCATTCGACTTTCGTTTGGACACCGGGCGCCTTCCACAGTGTGGCTATCGTGCCCCCATTGCTGCTAGAAACATTCGGGGTGCAGGGGTCACGGCGTATTCATGGCAGTTGTATCGTTGGGGGTAAATCCCCAACAGGCAAATTGCGGGGTCGTAGGGCAGATCTATTTTTTAACTCTTGAGGACCTCCACACAGTTTTTCCAGAGTGGCTGCACCAGTTCACATTCCGCACCAACAGTGGAAGAGGGTTCCTTTTTCTCCACATCCGCTCCAACAGTTGTTGTTTCCTGCCTTGTTAATTTTTCCCATGCTCACTGGTGTTAGGTGTATCTCATTGTGGTTTTGATTGTATGTCCCGTGATGGCAAAGTGATGCCAGAGCATTTTCGATGTGCATGTTGCCATGTACTAGTATTCTTCTGTGAGATTCTGTCATGGTGTCTTTTGCCCATTTCAATGATTGGATTGTTGGTTTCTTTGGTGTTTGAGTTTAATAAGTTCTTTATGATCGTTGGAAACGAGCCCTTTTATTCTCTGAGATGTCATGTGGCAAATATCTTCGCCCTGATGTAGGTTGTCTTGGAGTTTTGTTTGACGGTATCCGTGGCTGTGGGCAAAGAGCTTCTTAGCTTGATGAAGTCCCAATATTTCATTTTTGCTTTGGTGTCTTGTGCCTTCGTGGATAGTATCTTGCAAGGACGTTCTATGGCCGAGTTCAAAAAGGGTGTTGCCTGTTGGTTCTTCTCTAGATTTTGATGGAACTTGGCTCACATTTAGATCTTTCATCCAGGTGAGTTTATCGTTGTGTATGGTGAAAGAGAGTGGCTAGGTTTGCATGCTTCTGCATGGATG	.	FAIL_NOTPRECISE	IMPRECISE;SVMETHOD=Snifflesv1.0.12;CHR2=chr20;END=53076239;STD_quant_start=0.948683;STD_quant_stop=11.798305;Kurtosis_quant_start=-0.254434;Kurtosis_quant_stop=-1.126991;SVTYPE=INS;SUPTYPE=AL,SR;SVLEN=1309;STRANDS=+-;STRANDS2=6,11,6,11;RE=17;REF_strand=60,70;Strandbias_pval=0.447099;AF=0.115646	GT:DR:DV	0/0:130:17
chr20	53079012	63795	N	GACACATAAAACAGGGGCTCCCTGGGTGCGCAGCGGTTTGACGCCGCCTTTGGCCAGGCTCGTATCCGGAGACCCGGGCTCGAATCCACATCCGGCCTCCACCGTGCATGGAGGCATGCTTCTCCCTTGCCGTGTCTCTGCTCTCTCTCTCCTCTTCTCTGTTGACATCATAAAAATTCAAAAAAAAAAAAAAAAATATTTAAAAAAAAAA	.	PASS	PRECISE;SVMETHOD=Snifflesv1.0.12;CHR2=chr20;END=53079018;STD_quant_start=1.660595;STD_quant_stop=4.228332;Kurtosis_quant_start=28.568331;Kurtosis_quant_stop=16.570460;SVTYPE=INS;SUPTYPE=AL,SR;SVLEN=214;STRANDS=+-;STRANDS2=30,37,30,37;RE=67;REF_strand=61,71;Strandbias_pval=0.881156;AF=0.336683	GT:DR:DV	0/1:132:67
chr20	53082102	63796	CTAGGATACACAAATCAATGCCCAGAGTCAGTGGCATTTCTTACACTAACAATGGACTGAAGAAGAGAAATTAAGGAGTCCATCCCATTTACAATTGCACCACAAGCATAATCCTAGGAATAAACCTCACCAAAGATGTAAGGATCTATACCCTCAAAAACTATAGAACACTTCTGAAAAAATTGAGGAAGACACAAAGGATGGAAAAATATTCCATGCTCATGGATTGGCAGAATTAATTTGTGAAAATGTCACATGTTACCCAGGGCAATATACACGTTTAATGCAATCCCTATCAAAATACCATGGACTTTCTTCAGAGAGTTAGAACAAATTATTTTAAGATTTGTGTGGAATCAGAAAGACCCCGAATAGCCAGGGAATTTTAAAAAGAAAACCATATCTGGGGGCATCACATGCCAGATTTCAGGTTGTACTACAAAGCTGTGGTCATCAAGAACAGTGTGGTACTGGCACAAAAACAGCGCATAGATCAGTGGAACAGAATAGAGAATCCAGAATGGACCCTGAACTTTATGGGCAACTAATATTCGATAAAGGGGAAAGACTATCCATTGGAAGAAGAAGACAGTCTCTTCAATAATGGTGCTGGGAAAATTGGACATCCACCATGCCGAAGAATGAAACTAGACCACTCTCTTTACATACACAAAGATAAACTCAAAATGGATGAAAGATCTAAATGTGAGACAAGATTCCATCAAAATCCTAGAGAAGAACACAGGCAACACCCTTTTTGAACTCGGCCATAGTAACTTCTTGCAAGATACCCCACGAAGGCAAAAGAAACAAAAGCAAAAATGAACTATGGGACTTCATCAAGATAAGAAGCTTTTGCACAGCAAAGGATACAGTCAACAAAACTCAAACGACACCTACAGAATGGGAGAAGATATTTGCAAATGACATTCAGATAAAGGGCTAGTTTCCAAGATCTATAAAGAACTTTTTAAACTCAACACCAAAGAAAACAAACAATCCAATCTGAAATGGGCAAAAGACATGAACAGAAATCTCACAGAAGAGACATAGAATGGCCAACACACACATGAGAAAATGCTCTGTCACTTGCCATAGGGAAATACAATCAAAAACCAAATGAGATACCACTCCACACCCGTGAGAATGGGAAAAAATTAACAAGGCGAGGAAACAACAAATGTTGGAGAGGATGTGGAGAAAAGGGAACCTCCTACACTGTTGGTGGAATGTGAACTGGTGCAGCCACTGTGGAAAACTGTGTGGAGGTTCCTCAAACAGTTAAAAATTACCTGCCCTACGACCCGCCATTGCACTGTTGGGGATTTACCCCAAAGATACAATGCATGATGAAACGCTGGGACACCTGCACCCCGATGTTTCTAGCAGCAATGGCCACTAGCCAAACTGTGGAAGGAGCCTCGGTGTCCATCGAAAGATGATGGATAAAGAAGATGTGGTCTTATGTTACAATGGAATATTCTCAGCTATAGAACGACAAATACCCACCATTTGCTTCAACTGGAGGACCTGGAGGGTTTATGCTGAGTGAATAAGTCATCGAGAAGGACAAACATTATATGTTCTATTCATTTGGGGAATAAAATAATAGTGAAGGGAATAAGGGAAGGAGAAGAAATGTGAGGGAAATATCAGAAGGGGAGACAGAACATAAAGACTGCTAACTCTGGGAACGAACTAGGGGTGGTGTGAAGGGGAGGAGGGCGGGGGGTGGGAGTGAATGGGTGACGGGCAATGGGTGTTATTCTGTATGTTGTAAATTGAACACACATAAAAAAAATAAAAAAATAAAAAAAAAAAAAAAAAAAAAAAAAAAAAAAAAAAAAAACAAAAATCTATACACTTAAAAAAAAAAAAAAAAAAAAAAAAAAAAAGAGAGG	N	.	PASS	PRECISE;SVMETHOD=Snifflesv1.0.12;CHR2=chr20;END=53083999;STD_quant_start=1.766695;STD_quant_stop=3.361998;Kurtosis_quant_start=10.551143;Kurtosis_quant_stop=23.675054;SVTYPE=DEL;SUPTYPE=AL,SR;SVLEN=-1897;STRANDS=+-;STRANDS2=27,40,27,40;RE=67;REF_strand=34,47;Strandbias_pval=0.868007;AF=0.452703	GT:DR:DV	0/1:81:67
chr20	53084760	63797	N	ACAAGGGCCTCTGGACCGCTCCAACTTGTCGGCACCGGGTCGCACATAAAACCGCAGATTTTAGAAGGA	.	PASS	PRECISE;SVMETHOD=Snifflesv1.0.12;CHR2=chr20;END=53084759;STD_quant_start=0.316228;STD_quant_stop=1.673320;Kurtosis_quant_start=3.102086;Kurtosis_quant_stop=3.958572;SVTYPE=INS;SUPTYPE=AL;SVLEN=70;STRANDS=+-;STRANDS2=10,10,10,10;RE=20;REF_strand=53,61;Strandbias_pval=0.811826;AF=0.149254	GT:DR:DV	0/0:114:20
chr20	53085301	63798	N	AGAATTGTCAGGATACAAAGCAATTGCCCAGAAGTCAGTGAATTCGATAACACTACAAGAGACTGAAGAAAGAGAAATGAAGGAGTCAATCCATTT	.	PASS	PRECISE;SVMETHOD=Snifflesv1.0.12;CHR2=chr20;END=53085306;STD_quant_start=0.547723;STD_quant_stop=1.897367;Kurtosis_quant_start=3.965109;Kurtosis_quant_stop=-1.712370;SVTYPE=INS;SUPTYPE=AL;SVLEN=99;STRANDS=+-;STRANDS2=10,10,10,10;RE=20;REF_strand=55,62;Strandbias_pval=0.813854;AF=0.145985	GT:DR:DV	0/0:117:20
chr20	53089457	63799	N	AAGGTAAGTGATGGTAAAGTGGGATCCAGAAAAAGAACAATTCGAGGCTCGACATGTCCATGAAGTGCACATTGCACATGAAAAGGTCGTGAAACCAGGTGACGCCAGTAAGAGCAGGGTATTTTGTAACTAACTGGGAAGGTTTCCATGCTGGAATGAAATTTACAGGTTGGAAGTTATCAAAAATGAATAGATTCTCACGCTCGGGGGGACATGGGTTTCAAAGTCTAAAATTGAACCCAGAGTGAGAACTGGGCTAACCCCTGAGCTCTCTGAGTAGATAAACTCAACTCACCCGCAACTGTCCCCAATGCCAGACAGCATATAAAAGGAGTGATAGTCATTAGGGGTTTTGAAATGCTTCCCTCTCCAGCGCGAGAACACGGTATCGACCAGTACATGTCAACAAAAAAAGTTGATCTGGGTTTTAGAACTTGCCAAATTAAAAATGATGCTGGCGTCTTCAGGGGTTGTTTGCTGTGTAGTCAGTTCCTCAGACGAGGCAACTTAAAGTGATGGCAAGTAGTACTCACTTGCTTTCTGTGGGTCAGGATGTGGGAGGGGTGCTGGGTGGCTCATGCTCAAGGGATTTTCTAAGTTTTGTCATCAAGATGGTTGGTCTGGGTTGGTGTCACCTGAAGGGTTCACTGAGGCTAAAAAGGGTGTTTGGTTTCAGGATGCTTTCGCCCCATTCTGGCTGTTGGCAGGAAAGCTTCTGTGTCTTGCTATTGGGCGCCGGAGAGCTGCCTTTTCATTGTTCTACCGCTGGGGCAGCTGGCTGTCCATGAGTGCTCCAAGAAGAGACTGAACTAAGGAGTGAATTAGGTTGACAGTTTTGAAGGGAGGGCCAAAGAATGGGTGGACATTTTTAAACCACTACAGGAAAGATGGGAGCTGAGCGTCTGGTGTCAGTCCCAGCCTCCTTTCACGACTCACCACTAGGCAAGTTACTCAGCCTTCTGTGATGAGCCTCAGCCCAGGAGACCAAGATTTCTGCGAACTGCTAGTAGCAACGTGCCACTAGTTGGTAAGGGAGAGATAAAGTCAATGTGTATAAAGTCCTTAAAATAGTGCTGGCATCACAAAATGGTGCGGGAAAACTGGATATGTGTGTGCCGAGGAGGAAGTTTAGACCGACTTACACACCAAGAAAAACATGAACAATAGATGGAAACAACAAAAAACATAAGACCTAAACGATAGAACCTTCTAGAAGAAAAATCATGGAAGTTTCATTAAGTTTGACATGAAAGATTTGCCTAGATATGACAGCCAAAAAAACAGCAACCAAAGTGAGAATAGACAAATGGATTATAAAAACGAAAAACTTCTGTGCAGCAAAGGACAAAGTAATGGAGTGAAAAGGTAACCCAGGGAAGGGTAAAAAGGCTGATAAGGGATTAGTACCAGAACACATAAAAGAACATCATGCCATTGAAAACAGCAACAAGATAACTTGATTTTTAAAAAGAGGCAAAGGATCTGAACAGCATTTGCTGAAAAGATGAATATAATGACCAAAGAATCACATGAAAAGATGTTGGAAAGTCACTACCATTAAGCATCAATGAAGAACAGTGAAAACACTTGTATGCACAATACGCATATTTGGAGGTGTGTGTGTTACTTAACAGGTCTGTGTCTCTATCCTCCAACATGTGGGCACCTCGAAGAGTAGCAGTATCTAACAACCATAAGCCTGCGTGGAGAGGTGTTATTCCTGCTGGATCTATAGATTGGTAGCCATTCATACATACAAGGATGTCAAGTGTTGGTCTGTGTCCAGTGTGAGGACCATGGCAATGGAGATAAGAATAAGGACTATTTGTTGGGAATTCAACAGAGGGTTCTCCTCTCCTGAAAGCATATTGCCCTGAACCTCAAAATGATCTCCTTTTCTCCTTGCTTTTACCCTTATAAATTGACAGTGGCAGTCGGTAGATGGGTTAAGATTTATGGCTCTGAAAGCAGAAATCCAGAATTGGGAGGGTCCATCTCCGCGTTTAATCCCACAGGACAAACTAAGTTTGCCTCCTAAGGGAAAAGAGTATAGAATACCTGCCTCACAAAGGGTTTGTAAGCAGCCCATGAGATCTAGATTGAATCAACTATGGGGTATGTTGTATGTTTTTGGAGTACAACAAACAATCAGTAAATTTAGTGTATTCGCATGACCGGACTAAGCAATGTGGTGAT	.	FAIL_NOTPRECISE	IMPRECISE;SVMETHOD=Snifflesv1.0.12;CHR2=chr20;END=53089456;STD_quant_start=13.555442;STD_quant_stop=67.127987;Kurtosis_quant_start=3.020536;Kurtosis_quant_stop=0.817167;SVTYPE=INS;SUPTYPE=AL,SR;SVLEN=2258;STRANDS=+-;STRANDS2=7,18,7,18;RE=25;REF_strand=50,59;Strandbias_pval=0.120401;AF=0.186567	GT:DR:DV	0/0:109:25
chr20	53091136	63800	AGGTGTGTGGAATGAGCCTCGGTGTCTATCGAAAGATGGATGGATAAAGAAGATGTGGTCTATGTATACAATGGAATATTACTCAGCCATTAGAGACGACAAATACCCACTATTTGCTTCGACATGGAAGGACCTGAAGGGTATTATGCTGAGTGAAATAAGTCAATCGGAAAGAGACAAACATTATATGGTCTCATTCATTTGGGGAATATAAAAATTAGTGAAAGGGAATAAAGGGAAAGGAGAGAAAATGAGTGAAAATATCAGTGAGGGTGACAAAACACGAGAGACACCTAACTCTGGGAAATGAACAAGGGGGAGTGGAAGGGGAATTGGGCAGGGGGTTGGGGTGACTGGGTGATGGGCAATGAGGGGGGCACTTGGCGGGATGAGCACTGGTGTTATGCTATATGTTGGCAAATTGAACTCCAATAAAACAATTTAAAAAAAAGAAAAAAAT	N	.	PASS	PRECISE;SVMETHOD=Snifflesv1.0.12;CHR2=chr20;END=53091594;STD_quant_start=2.387467;STD_quant_stop=5.205766;Kurtosis_quant_start=1.068511;Kurtosis_quant_stop=6.812875;SVTYPE=DEL;SUPTYPE=AL,SR;SVLEN=-458;STRANDS=+-;STRANDS2=8,5,8,5;RE=13;REF_strand=35,51;Strandbias_pval=0.230145;AF=0.131313	GT:DR:DV	0/0:86:13
chr20	53092757	63801	TGTATAATTGACTCTTAATTTTTTTTTTTATGATAGTCACACACACACACACACAGAGAGAGAGAGAGGCAGAGACACAGGCAGAGGGAGAAGCAGGCTCCATGCACCGGGAGCCCGATGTGGGATTTGATCCCGGGTCTCCAGGATCGCGCCCTGGGCCAAAGGCAGGCGCTAAACTGCTGTGCCACCCAGGGATCCCATG	N	.	PASS	PRECISE;SVMETHOD=Snifflesv1.0.12;CHR2=chr20;END=53092957;STD_quant_start=2.861901;STD_quant_stop=1.851640;Kurtosis_quant_start=1.771319;Kurtosis_quant_stop=-1.057252;SVTYPE=DEL;SUPTYPE=AL;SVLEN=-200;STRANDS=+-;STRANDS2=20,22,20,22;RE=42;REF_strand=55,77;Strandbias_pval=0.591982;AF=0.241379	GT:DR:DV	0/0:132:42
chr20	53094580	63802	N	CATCAACTACTCCTTCTAGATTGGTGGTGGTGA	.	PASS	PRECISE;SVMETHOD=Snifflesv1.0.12;CHR2=chr20;END=53094581;STD_quant_start=0.000000;STD_quant_stop=1.322876;Kurtosis_quant_start=20.632524;Kurtosis_quant_stop=18.154640;SVTYPE=INS;SUPTYPE=AL;SVLEN=31;STRANDS=+-;STRANDS2=21,27,21,27;RE=48;REF_strand=57,87;Strandbias_pval=0.61524;AF=0.25	GT:DR:DV	0/0:144:48
chr20	53094999	63803	N	TTTTCATATGCTGAGTGAAGTAAGTCAGTCGGAGAAGACAACATTATAGTGTTTCTCATTCAGTTGTGGAATATAAATAATAGTGAAAGGGAAAATAAGGGAAGGGAGAAGAAATGTGGTGGGGAAATGACAGAAAGGGAGACAGAATGTAAGACTGCTAACTCTGGGAAAACGAACTGGGGGTGGTGGGAAGGGGAGGAGGGCGGGGGGTGGGAGTGGAATGGGTGACGGCACTGGGTGTTTTCCTGTAGGGTAGTAAATTGACACCAAAAAAAAAAAATAAT	.	FAIL_NOTPRECISE	IMPRECISE;SVMETHOD=Snifflesv1.0.12;CHR2=chr20;END=53094998;STD_quant_start=3.449638;STD_quant_stop=12.116105;Kurtosis_quant_start=3.340982;Kurtosis_quant_stop=0.210796;SVTYPE=INS;SUPTYPE=AL;SVLEN=288;STRANDS=+-;STRANDS2=5,10,5,10;RE=15;REF_strand=61,88;Strandbias_pval=0.783353;AF=0.0914634	GT:DR:DV	0/0:149:15
chr20	53095187	63804	GCCCGGGTGGCTCAGCGGTTTAGCACCTCCTTCATCCCAGAGCCTGATCCTGGAGACCTGGGATGGAGTCCCACATTGGGCTTTCTGCATGGAGCCTGCTTCTCCCTCTGCCTGTGTCTCTGCTTCTCTCTCTGTGTGTCTCTCATGAATAAATAAATAAAAACTTTTTTTAAAAGTGGCGGGGGGGGGGGGAAGCTG	N	.	PASS	PRECISE;SVMETHOD=Snifflesv1.0.12;CHR2=chr20;END=53095378;STD_quant_start=0.641689;STD_quant_stop=1.823055;Kurtosis_quant_start=5.166129;Kurtosis_quant_stop=-1.672852;SVTYPE=DEL;SUPTYPE=AL;SVLEN=-191;STRANDS=+-;STRANDS2=31,37,31,37;RE=68;REF_strand=60,83;Strandbias_pval=0.656969;AF=0.322275	GT:DR:DV	0/1:143:68
chr20	53097260	63805	CCTGGGTGGCTCAGTGGTTAAGTGTCTTCCTCGGCTCAGGGTGTGATCCTGGAGTCCCAGGATTGAGTCCTGCATAGGGCTCTCTGCATGGAGCCTACTTCTCCCTCTGTCTATGTCTCTGCCCCCCTCTCTCTCTGTCTCTCATGAACAAATAAATACAAACTTTAAAAAAAGAAAATGTGTATTGAGGACA	N	.	PASS	PRECISE;SVMETHOD=Snifflesv1.0.12;CHR2=chr20;END=53097453;STD_quant_start=1.748949;STD_quant_stop=2.566756;Kurtosis_quant_start=-1.322645;Kurtosis_quant_stop=-0.490361;SVTYPE=DEL;SUPTYPE=AL;SVLEN=-193;STRANDS=+-;STRANDS2=30,38,30,38;RE=68;REF_strand=58,80;Strandbias_pval=0.881033;AF=0.330097	GT:DR:DV	0/1:138:68
chr20	53098561	63806	TTTTTTTTTTAAGATTTTATTTATTTATTCATGAGACACACCACACAGAGAGAGGCAGAGACACAGGCAGAGGGAGAAGCAGGCTCCATGCAGGGAGCCTGATGTAGGACTCTATCCCCGGACCCCAGGATCACGCCCGGGGCTGAAGGCAGTGCTAAACTGCTTCCTGCTAAACCCAGGGAATCCCTGCTATGCTATTTTTTTTTAATTTTTTTATATTTATTTATGATAGTTACAGAGAGAGAGAGAGGCAGAGACACAGGCAGAGGGAGAAGCAGGCTCCATGCACCGGGAGCCTGATGTGGGATTCGATCCTGGGTCTCCAGGATCGCGCCCTGGGCCAAAGGCAGGCGCCAAACCGCTGCGCCACCCAGGGATCCCCCTGCTATGCT	N	.	PASS	PRECISE;SVMETHOD=Snifflesv1.0.12;CHR2=chr20;END=53098954;STD_quant_start=0.000000;STD_quant_stop=0.188982;Kurtosis_quant_start=11.140290;Kurtosis_quant_stop=4.851045;SVTYPE=DEL;SUPTYPE=AL;SVLEN=-393;STRANDS=+-;STRANDS2=23,33,23,33;RE=56;REF_strand=51,65;Strandbias_pval=0.745054;AF=0.325581	GT:DR:DV	0/1:116:56
chr20	53099494	63807	ACGTGAGCTGCCTATTTCTTGGAGGGCAGAGAGCTTGAATTCAGACTCCTGAGCAAGATTCAACCAATGCCAGGAACGATTTAGTTCAGAACCCGGATTTTAGATGGAATAAG	N	.	PASS	PRECISE;SVMETHOD=Snifflesv1.0.12;CHR2=chr20;END=53099607;STD_quant_start=0.158114;STD_quant_stop=0.000000;Kurtosis_quant_start=25.523998;Kurtosis_quant_stop=25.818680;SVTYPE=DEL;SUPTYPE=AL,NR;SVLEN=-113;STRANDS=+-;STRANDS2=46,35,46,35;RE=81;REF_strand=72,66;Strandbias_pval=0.57489;AF=0.369863	GT:DR:DV	0/1:138:81
chr20	53100054	63808	N	ATTTGGAATTGTGTCCTGGCGAAGAGGTGGGGCTCAGTTTAAGGTACCCTATTAGTAACAATTGGTAGAAGAAGAGTAAAAATAGTAATTTAAAC	.	PASS	PRECISE;SVMETHOD=Snifflesv1.0.12;CHR2=chr20;END=53100054;STD_quant_start=1.154701;STD_quant_stop=3.382964;Kurtosis_quant_start=12.682862;Kurtosis_quant_stop=13.631159;SVTYPE=INS;SUPTYPE=AL;SVLEN=92;STRANDS=+-;STRANDS2=52,39,52,39;RE=91;REF_strand=76,70;Strandbias_pval=0.503364;AF=0.383966	GT:DR:DV	0/1:146:91
chr20	53100950	63809	N	CATCCTGAGATTGTCGTTTTCCTTGTTGGATTTTTTTTGTTATATATATTTTTTTTATTTATGGATAGTCAAGAGAGATAGAGAGAGGCGATGAGACGGGACATTCAAGAGGGGGAAGCGACGGCTCCATAGCAACCTGGAGCCTGATTGGGATTCGATCACAGGTCGTCCAGTTGCACGAAGCCTGGGCCGAAAGGCAGGCGTCAAACCGCTGCGCCACCAACAGGATCCCTCCTTTTGGATATTTTTTATTGGAGTTTGATTTGGCCA	.	PASS	PRECISE;SVMETHOD=Snifflesv1.0.12;CHR2=chr20;END=53100962;STD_quant_start=2.526055;STD_quant_stop=6.817345;Kurtosis_quant_start=12.683146;Kurtosis_quant_stop=4.459174;SVTYPE=INS;SUPTYPE=AL;SVLEN=252;STRANDS=+-;STRANDS2=19,23,19,23;RE=42;REF_strand=76,72;Strandbias_pval=0.491239;AF=0.221053	GT:DR:DV	0/0:148:42
chr20	53114792	63810	GGTAAGCTCATCCTTTTTTTTTTTTTTTTAATATAAATTTTTTTAAAATTTTTATTTATTTATGATAGTCACAGAGAGAGAGAGAGGCAGAGACACAGGCAGAGGGAGAAGCAGGCTCCATGCACCGGGAGCCCGACATGGGATTCGATCCCGGGTCTCCAGGATCGCGCCCTGGGCCAAAGGCAGGCGCCAAACCGCTGCGCCACCCAGGGATCCC	N	.	PASS	PRECISE;SVMETHOD=Snifflesv1.0.12;CHR2=chr20;END=53115001;STD_quant_start=4.301163;STD_quant_stop=3.807887;Kurtosis_quant_start=-1.540692;Kurtosis_quant_stop=-0.813652;SVTYPE=DEL;SUPTYPE=AL;SVLEN=-209;STRANDS=+-;STRANDS2=6,7,6,7;RE=13;REF_strand=37,50;Strandbias_pval=1;AF=0.13	GT:DR:DV	0/0:87:13
chr20	53136797	63811	N	ATTTGTTTTCTATTTTTTTTTTATTTTTTATTTTTTTTG	.	PASS	PRECISE;SVMETHOD=Snifflesv1.0.12;CHR2=chr20;END=53136799;STD_quant_start=5.865151;STD_quant_stop=9.607289;Kurtosis_quant_start=2.445538;Kurtosis_quant_stop=1.920976;SVTYPE=INS;SUPTYPE=AL;SVLEN=41;STRANDS=+-;STRANDS2=8,4,8,4;RE=12;REF_strand=39,35;Strandbias_pval=0.534063;AF=0.139535	GT:DR:DV	0/0:74:12
chr20	53137989	63812	N	TTTTTATCCCGTTCACTTTGTTTATATTCCCAGCAAACTGAATAGAGACCATATAATGTTCAGCCTTCTCCGATTGACCTTATTTAACTCAGCATAATACGCCCCAGTTTTCAATCCACGTGGAAGCAAATGGTGGGTAGATTGTCAGTTTCTTTTTTTGTTAGAATAAGAAAATTTTTTTTTATGGGGTCAATTTGCCAACAACAGAATAACACGCCCAGTGCGCATCCCGATCAGGGCACCCATCAGTGCGCGTCCACTTCACTACACACCCCCACACACCACTCCTCCCGCCTTCAACCACCCTAGGTACGTTTCGCCCCAGACGTAGGAGTCGTTGTTTTTTTTAATTTAATTTTATTATATTTTTTTTATAATACATTTGATTTTTTATTGGTGGTTTCATTTGCGAACATACAGCACAACACTCACGGGGCTCATCCCATCAAGTGACCCCCCGAAGTGCCCGTCACCCTATCACCCCCACGCCCCGTGCCTCCTCCCCATTCTACCACCCCTAGTGTTCTTTTCCCCAGAGGTAGAGTACTTTATGAATTTTCTGTCGCCGTTCCTGAGATTGCCTACCCATGTCTTCTCCCTTCCCTTCTAA	.	FAIL_NOTPRECISE	IMPRECISE;SVMETHOD=Snifflesv1.0.12;CHR2=chr20;END=53138049;STD_quant_start=17.129409;STD_quant_stop=19.649003;Kurtosis_quant_start=10.688907;Kurtosis_quant_stop=1.733422;SVTYPE=INS;SUPTYPE=AL,SR;SVLEN=562;STRANDS=+-;STRANDS2=23,27,23,27;RE=48;REF_strand=39,39;Strandbias_pval=0.718599;AF=0.380952	GT:DR:DV	0/1:78:48
chr20	53141922	63813	GGTGGCTCGTCAGTTGAGCAGCCGACTCTGGATTTCTGCTCAGGTCATGGTTTCAAGGCCC	N	.	PASS	PRECISE;SVMETHOD=Snifflesv1.0.12;CHR2=chr20;END=53141983;STD_quant_start=0.000000;STD_quant_stop=0.316228;Kurtosis_quant_start=-1.186105;Kurtosis_quant_stop=-0.389719;SVTYPE=DEL;SUPTYPE=AL;SVLEN=-61;STRANDS=+-;STRANDS2=12,8,12,8;RE=20;REF_strand=47,43;Strandbias_pval=0.623516;AF=0.181818	GT:DR:DV	0/0:90:20
chr20	53147456	63814	TACTTTATTTTTTTTTTCTTATTTTTTTTTTC	N	.	PASS	PRECISE;SVMETHOD=Snifflesv1.0.12;CHR2=chr20;END=53147491;STD_quant_start=4.669047;STD_quant_stop=5.138093;Kurtosis_quant_start=-1.687747;Kurtosis_quant_stop=-1.872924;SVTYPE=DEL;SUPTYPE=AL;SVLEN=-35;STRANDS=+-;STRANDS2=7,7,7,7;RE=14;REF_strand=49,42;Strandbias_pval=1;AF=0.133333	GT:DR:DV	0/0:91:14
chr20	53176110	63815	AAATATCACTAGCCCAGGGGATCCCTGGGTGGCGCAGCGGTTTAGCGCCTGTCTTTGGCCCAGGGCGCGATCCTGGAGACCCGGGATCGAATCCCACATCAGGCTCCCGGTGCATGGAGCCTGCTTCTCCCTCTGCCTGTGTCTCTGCCTCTCTCTCTCTCTGTGACTATCATAAATAAATAAAAATTAAAAA	N	.	PASS	PRECISE;SVMETHOD=Snifflesv1.0.12;CHR2=chr20;END=53176303;STD_quant_start=3.412779;STD_quant_stop=1.533930;Kurtosis_quant_start=-1.756263;Kurtosis_quant_stop=1.504864;SVTYPE=DEL;SUPTYPE=AL;SVLEN=-193;STRANDS=+-;STRANDS2=20,14,20,14;RE=34;REF_strand=49,43;Strandbias_pval=0.687608;AF=0.269841	GT:DR:DV	0/0:92:34
chr20	53189224	63816	N	ACCAAACCGATGCATAAAATGCTCTGCATCACTGGCCATCGGGAATACAACTCAAAACCACATGAGATACCACCTCCACACCAGTGAGAATGGGAAACTTAAACAAGGCAGGAAAACACACAAATGTTGGAGAGGATTGCGGAGAAAAGAACCCCTCCTACACGTGGTGGGAATGTGAACTGGTTGCAGCCCTCTGGAAAACTGTGGGAGGTCCTCAAAAGTTCAAAATAATCCCTTGCCTAGACCACGCAATTGCACTGTTGGGGCTTTTACACCAAAGAAGATAAAATGCAATGAAACGCCGTGACACCTGCACCCGATGTTTCTAGCCGCAATGGCCAATAGCCAAAACTGTGGAAGGAGCTCGGTCCAACGAAAGATGAATGGATCCGAAGATGTGGTTAGTATACAATGGAATATTACTCGCTATTAGAAATGAAAAATACCCCCCATTTGCTTCAACGTGGATGGGAATGGGGTCTTTGCTGAGTGAAGGAAGTCACGTCGGAGAAGGACAAACCTTATCTGTTCTCATTCATTTGGGGAATAAAATAATAGTGAAAAGGGAAAAATAAGGGAAGGGAGAAAGAAATGGTGGCAATATCGAAGGAGACAAGAACGTAAAGACTTGCTAACTCTGGGAACGAACTAGGGGTGAGAAGGGGAGGAGGCGGGGGGGTGGGATGAATGTGGATGGGTTGGACGGCACTGGGTGTTTATTCTGTATGTTAGTAAATTGAACACCACTAACAAAAACATAATTAAAAAATAAAACACATAAATAAAAAAACGAAAACAAAG	.	FAIL_NOTPRECISE	IMPRECISE;SVMETHOD=Snifflesv1.0.12;CHR2=chr20;END=53189228;STD_quant_start=8.916277;STD_quant_stop=66.849084;Kurtosis_quant_start=1.115581;Kurtosis_quant_stop=1.098609;SVTYPE=INS;SUPTYPE=AL,SR;SVLEN=835;STRANDS=+-;STRANDS2=3,7,3,7;RE=10;REF_strand=45,47;Strandbias_pval=0.327656;AF=0.0980392	GT:DR:DV	0/0:92:10
chr20	53196708	63817	N	<DUP>	.	PASS	PRECISE;SVMETHOD=Snifflesv1.0.12;CHR2=chr20;END=53197741;STD_quant_start=0.782881;STD_quant_stop=0.475191;Kurtosis_quant_start=5.355805;Kurtosis_quant_stop=8.726284;SVTYPE=DUP;SUPTYPE=SR;SVLEN=1033;STRANDS=-+;STRANDS2=32,36,32,36;RE=63;REF_strand=61,61;Strandbias_pval=0.762721;AF=0.340541	GT:DR:DV	0/1:122:63
chr20	53197597	63818	N	AGCTAGACCAAAAAAGAATTGGAATTACAAAACATGCTCTTAACTTGTTCACGCACTTGTGTTTCGAAAGATGGAAAACTGATGTCTGCGTCTGCTTATGCCCTGCGATTCTATGTAGAAATGTTTCTTTTGGTAAAAAAAGTGGTGACAGGTGAGTCGAGCATGCGCCTGACTCACAGAGCATCTCAACCAGGACAGACACTGGTTCGGGGACAATTAGTGTGGGGGTATAGAACTATTCCGTCATGTTCAGTGTTTTAGCAGCATCTCTAGCCTCTTCCTCACTAAACAGAGGCCCCACAGCACATTGAATACGACCAATTTGGCAATTAACATGCCATCCAGAATTGCCCGAGCCCCCTTGAGCGAATATGACTAGCAAAGACAAGCGCTTCATTAGCTCTCCGGAAGCCTGACCCCACTAACCTTCCCGTAGGTAGTCCGCTCGCAGTACTTCAATCCTGGCTATGCTAAATGGAAACAGCTGGGTGGCTATGGGAAGTATTACCAATACTCTGAGCCTAGTTCCGCGCCCCCAAAGACGAAGATCAATAAGCCCGACGGCACATGATCAGAACGGAGTGGGTTCTCAAGGGATTAGGTAGGATAAGAAGAAAGCAGGACCTCCATACCTGTAAAGGAGTTTTGAGCGATGAAATCCAACCTGGCAGCTGCACTTGTATCTTCCCGTGTGTGATACCTCATCATCGCTTGCGATAACCCCACTGGTAGAGGCATGCATTGATGTCTGAAGGAGCATGGAGGGAGTGCAGACCAAAGATGATGTGTCTAAGGTGAGAGGCAACACGGTACCCAGCTGCAAGAGAGGTCACGGACCCCCCAAAGACCCATGCTTGAAGCTTACCCTGTGGCGATTAAACTGACCTGAGTTGTGCCCGAATGCCAGGCAGGTTCCAGTGGAGAAGAGAAACCGGCCAAACAGCCTGCACTATGTACCTACCCCAGAAGGTGCTGCGACTGAGTTTGGGACCCATGTGGGGGGCGGTTTGAAACATCAGCGAG	.	FAIL_NOTPRECISE	IMPRECISE;SVMETHOD=Snifflesv1.0.12;CHR2=chr20;END=53197596;STD_quant_start=30.510654;STD_quant_stop=152.049334;Kurtosis_quant_start=2.127470;Kurtosis_quant_stop=-0.891962;SVTYPE=INS;SUPTYPE=AL;SVLEN=1065;STRANDS=+-;STRANDS2=5,9,5,9;RE=14;REF_strand=53,55;Strandbias_pval=0.404015;AF=0.114754	GT:DR:DV	0/0:108:14
chr20	53235549	63819	N	GCCGACTATGCTCCTCCCTCGGACTGTGCTCCCCATATTTTAAGCC	.	FAIL_NOTPRECISE	IMPRECISE;SVMETHOD=Snifflesv1.0.12;CHR2=chr20;END=53235565;STD_quant_start=12.557866;STD_quant_stop=26.627054;Kurtosis_quant_start=-1.416416;Kurtosis_quant_stop=1.531942;SVTYPE=INS;SUPTYPE=AL;SVLEN=57;STRANDS=+-;STRANDS2=0,12,0,12;RE=12;REF_strand=50,42;Strandbias_pval=0.000268661;AF=0.115385	GT:DR:DV	0/0:92:12
chr20	53256749	63820	N	ATATATATATATTTAATATTAATATATATATATA	.	PASS	PRECISE;SVMETHOD=Snifflesv1.0.12;CHR2=chr20;END=53256753;STD_quant_start=5.761944;STD_quant_stop=5.932959;Kurtosis_quant_start=6.205137;Kurtosis_quant_stop=6.979535;SVTYPE=INS;SUPTYPE=AL;SVLEN=31;STRANDS=+-;STRANDS2=4,9,4,9;RE=13;REF_strand=31,45;Strandbias_pval=0.555315;AF=0.146067	GT:DR:DV	0/0:76:13
chr20	53286040	63821	CCCTGTTTTGACACCAGCCACCATGGCTGGCATAAGACTGCTTGAAAATGTTTATAAAGGAAGATTTCCAGGCCACAGTCAGTTTGGAAGGATCCAGTGAATGGTCCTTTATGAAGCCACAAAGCTCAGCGCATTTACTCAGTGTGGATGTTGCATCAGTCAGTGTCAGCTAGCAGCTCTAACAAACATCCCCAAGGTGTCACCAGCCAAACACAACAAATGTTTATGGTCTCGTTCATGTTATAGTACAAGGTGGTTGAGGAGTGGGGAAGGTGGAGCTCCAGAAATAAATCAGGACCCGAGCTCTATCTTGTGGCTTTGCCTTCAACTAGCACTTTGGGAATATCCCCTGACAGATAGGGGACAGAAGCTGTAGGACTGTGCCGGGTCTGGACATTCTGGGCAGCACTTCTG	N	.	PASS	PRECISE;SVMETHOD=Snifflesv1.0.12;CHR2=chr20;END=53286454;STD_quant_start=0.547723;STD_quant_stop=0.447214;Kurtosis_quant_start=-1.486630;Kurtosis_quant_stop=0.171645;SVTYPE=DEL;SUPTYPE=AL;SVLEN=-414;STRANDS=+-;STRANDS2=11,8,11,8;RE=19;REF_strand=45,42;Strandbias_pval=0.800454;AF=0.179245	GT:DR:DV	0/0:87:19
chr20	53294446	63822	N	CAGCTGGTCCTTTTTTTTTTTTTTTTTTGATTTGTTTTTTTTTTAAAGATATTTGATTATTTATGAGACAGAGAGAGAGAGAGAGGCAGAGGGTGGGCAAACAGGCTGAGGGAGAAGCAGGCTCCTCAGAGAGCCCGATGTGGGACGCGATACCAGGTCTCCAGGATCACGAACAGCCAGCCCGGCTGCAGCGGCGCTAAAACCTCTGAGCCACCGGGGCTGGCCC	.	PASS	PRECISE;SVMETHOD=Snifflesv1.0.12;CHR2=chr20;END=53294462;STD_quant_start=2.183857;STD_quant_stop=6.905962;Kurtosis_quant_start=9.160882;Kurtosis_quant_stop=2.091901;SVTYPE=INS;SUPTYPE=AL;SVLEN=218;STRANDS=+-;STRANDS2=17,10,17,10;RE=27;REF_strand=49,42;Strandbias_pval=0.509074;AF=0.228814	GT:DR:DV	0/0:91:27
chr20	53314718	63823	GCCTGTGCGGGCAGTGGGCCGTGGGTTGGAGTGATGGGGTCTGGGCCCAGGAGGATTCAGGGTGCA	N	.	PASS	PRECISE;SVMETHOD=Snifflesv1.0.12;CHR2=chr20;END=53314785;STD_quant_start=8.848729;STD_quant_stop=7.854935;Kurtosis_quant_start=2.601370;Kurtosis_quant_stop=3.338545;SVTYPE=DEL;SUPTYPE=AL;SVLEN=-67;STRANDS=+-;STRANDS2=7,5,7,5;RE=12;REF_strand=52,43;Strandbias_pval=1;AF=0.11215	GT:DR:DV	0/0:95:12
chr20	53337673	63824	N	CATTCAATTATAGGGGAGGGATCCACTGGGTAGCACAGCGGTTTTGGCATCCTTGCCTTGGGCCCAGGGCGTGATCCTGGAGACCCGGATCGAATCCACATCAGCTCCCGGTGCATGTCCTGCTTTTCTTTCGTTACTCCTCTGCCGTGCCTCTGCCTCTGCCATCTCTCTCCTCTCGCTTATGACTAGCATTAAAAAAAACAAAAAAAAAAAC	.	FAIL_NOTPRECISE	IMPRECISE;SVMETHOD=Snifflesv1.0.12;CHR2=chr20;END=53337699;STD_quant_start=7.179833;STD_quant_stop=10.249390;Kurtosis_quant_start=-1.440640;Kurtosis_quant_stop=1.660640;SVTYPE=INS;SUPTYPE=AL;SVLEN=188;STRANDS=+-;STRANDS2=26,14,26,14;RE=40;REF_strand=53,40;Strandbias_pval=0.444306;AF=0.300752	GT:DR:DV	0/1:93:40
chr20	53379109	63825	N	AATAACGTTATGCGTGTGTGTGCCGGGTGGTGCAAGCGGTTTTGCGGGCCTGCCTTGCGCAGGGCGCGATCACGGGTAGACTCGTGATCAATCCACTCGGCTCCCCCGGGTGCAGGACCTGCTCTCCGCTCTGGCCGTGTGCCTCTCTGCCTTCTTCGGCTATCTATGTGTGTGACTATCATAAAATTAAAAAAAAAAAAAA	.	PASS	PRECISE;SVMETHOD=Snifflesv1.0.12;CHR2=chr20;END=53379117;STD_quant_start=0.707107;STD_quant_stop=6.500000;Kurtosis_quant_start=0.902006;Kurtosis_quant_stop=3.743183;SVTYPE=INS;SUPTYPE=AL;SVLEN=202;STRANDS=+-;STRANDS2=10,15,10,15;RE=25;REF_strand=35,38;Strandbias_pval=0.642534;AF=0.255102	GT:DR:DV	0/0:73:25
chr20	53387798	63826	N	TAAACGCTGCATGCTGATGGCCCATTCAGAGAGGGGGGTTGACG	.	PASS	PRECISE;SVMETHOD=Snifflesv1.0.12;CHR2=chr20;END=53387810;STD_quant_start=3.191786;STD_quant_stop=4.272002;Kurtosis_quant_start=2.750621;Kurtosis_quant_stop=2.809108;SVTYPE=INS;SUPTYPE=AL;SVLEN=39;STRANDS=+-;STRANDS2=12,21,12,21;RE=33;REF_strand=30,47;Strandbias_pval=0.833671;AF=0.3	GT:DR:DV	0/0:77:33
chr20	53403794	63827	N	TTAACCAAAAAAAAAAAAAAAAAACAAAAAAAAAAAAAAAAAAAAAAAAAAAAGAGATGT	.	FAIL_NOTPRECISE	IMPRECISE;SVMETHOD=Snifflesv1.0.12;CHR2=chr20;END=53403794;STD_quant_start=11.657616;STD_quant_stop=6.928203;Kurtosis_quant_start=4.274551;Kurtosis_quant_stop=2.789062;SVTYPE=INS;SUPTYPE=AL;SVLEN=60;STRANDS=+-;STRANDS2=5,5,5,5;RE=10;REF_strand=46,52;Strandbias_pval=1;AF=0.0925926	GT:DR:DV	0/0:98:10
chr20	53415937	63828	N	AGGAAAGGTGGGAGGGATCCTGGGTGGTGCAGCGGTTTGCGCCTGCCTTTTGGCCGCAGGGCGCGAGCCTTGAGACCCGGGATGAATCCCACATCAGGCCCCTGGCATGGAGCCTGCGTCATCCCTCATGCCTGTGTCTATGCCGCTCTCTCTCGCTCTCGGTGACTATATGAATAATAAATAAAATATAAAAAGGAATAAAAAAAGAATAAGTTTTAAAAAGAAAAAAAAAAAAAAA	.	PASS	PRECISE;SVMETHOD=Snifflesv1.0.12;CHR2=chr20;END=53415951;STD_quant_start=1.244990;STD_quant_stop=5.652433;Kurtosis_quant_start=6.784626;Kurtosis_quant_stop=3.850723;SVTYPE=INS;SUPTYPE=AL;SVLEN=230;STRANDS=+-;STRANDS2=23,18,23,18;RE=41;REF_strand=46,39;Strandbias_pval=0.851034;AF=0.325397	GT:DR:DV	0/1:85:41
chr20	53419776	63829	N	GAAAGAAAGAAGAAAGAAGAAAGAAAAGAAAGGAGAAGAAAGAAAGAAAGAAAGAAGAAAGAAG	.	PASS	PRECISE;SVMETHOD=Snifflesv1.0.12;CHR2=chr20;END=53419785;STD_quant_start=2.206052;STD_quant_stop=6.762642;Kurtosis_quant_start=9.226517;Kurtosis_quant_stop=0.778604;SVTYPE=INS;SUPTYPE=AL;SVLEN=75;STRANDS=+-;STRANDS2=14,17,14,17;RE=31;REF_strand=39,42;Strandbias_pval=0.834447;AF=0.276786	GT:DR:DV	0/0:81:31
chr20	53421240	63830	N	TTAAATGGTTACTCAGGATCCCTGGTGGCGCAGCTGGTTTGTCGCCTTGCTTTGGCCCAGGGCGCGATCCTGGAGACCCTGGCCGGGGTCGAGTCCCACGTCGCGGCTCTGGTGCATGGCGCCTCGCTTTCTCCCTCTGCCTGTGTTCTCTGCCTCTCTCTCTCTATCTCTCTCTCTGTGTGTGTGACTATCATAAATAAATAAAAAAATTTAAAA	.	PASS	PRECISE;SVMETHOD=Snifflesv1.0.12;CHR2=chr20;END=53421249;STD_quant_start=0.594089;STD_quant_stop=5.230004;Kurtosis_quant_start=2.851803;Kurtosis_quant_stop=4.172746;SVTYPE=INS;SUPTYPE=AL;SVLEN=207;STRANDS=+-;STRANDS2=17,18,17,18;RE=35;REF_strand=44,51;Strandbias_pval=0.845172;AF=0.269231	GT:DR:DV	0/0:95:35
chr20	53435852	63831	N	TTCCCAGCACCGCGAGCCGCTCCAGGCTTGCCCCCAAGTCCCACCTATCGTCTCATCTCCCCAGGCCGCCACT	.	FAIL_NOTPRECISE	IMPRECISE;SVMETHOD=Snifflesv1.0.12;CHR2=chr20;END=53435859;STD_quant_start=11.558038;STD_quant_stop=11.316308;Kurtosis_quant_start=0.627515;Kurtosis_quant_stop=3.025026;SVTYPE=INS;SUPTYPE=AL;SVLEN=72;STRANDS=+-;STRANDS2=18,17,18,17;RE=35;REF_strand=34,37;Strandbias_pval=0.836922;AF=0.330189	GT:DR:DV	0/1:71:35
chr20	53481717	63832	N	CTTATCCATTGCTTTGTGGTTGTTTTTTTTTTTAAACGTTTTTTATAATTTTTTTTTTTAATGTTTTATTTAGGTATGAATAGTCACACAGAGAGGAGAGAAGAGAGGCAGAGACCAATAGCAGAGGAGAAGCAGCTCCAGGCACCGGGGCCCCCCGACGTGGGATTACGATCCGCGGTCTCGCGAGGCTCGCGACCTGGGCCCAAGGCAAGGCGCAAAAAAACAGCTGCGCCACCCCAGGGATTCCCGC	.	PASS	PRECISE;SVMETHOD=Snifflesv1.0.12;CHR2=chr20;END=53481727;STD_quant_start=2.474874;STD_quant_stop=5.255949;Kurtosis_quant_start=1.790775;Kurtosis_quant_stop=2.228295;SVTYPE=INS;SUPTYPE=AL;SVLEN=236;STRANDS=+-;STRANDS2=18,14,18,14;RE=32;REF_strand=53,48;Strandbias_pval=0.839264;AF=0.240602	GT:DR:DV	0/0:101:32
chr20	53487610	63833	N	AAAAAAGGGAAAAAAGGGAAGGAGGAAAAAAAAAAAGAAAAAAAAAAAAAAAAGAAAAAAAAAAAAAAAAAAGGAAAAAAAAAAAAAAAAAG	.	FAIL_NOTPRECISE	IMPRECISE;SVMETHOD=Snifflesv1.0.12;CHR2=chr20;END=53487623;STD_quant_start=7.655064;STD_quant_stop=30.903074;Kurtosis_quant_start=1.032910;Kurtosis_quant_stop=5.812140;SVTYPE=INS;SUPTYPE=AL;SVLEN=49;STRANDS=+-;STRANDS2=4,12,4,12;RE=16;REF_strand=52,51;Strandbias_pval=0.0652341;AF=0.134454	GT:DR:DV	0/0:103:16
chr20	53507164	63834	N	TGCATTCTAGATTTTATTTTTTTATTTTTTTTATTTTTTTTTTTTTTT	.	PASS	PRECISE;SVMETHOD=Snifflesv1.0.12;CHR2=chr20;END=53507167;STD_quant_start=0.804400;STD_quant_stop=3.058258;Kurtosis_quant_start=0.867261;Kurtosis_quant_stop=11.274118;SVTYPE=INS;SUPTYPE=AL;SVLEN=46;STRANDS=+-;STRANDS2=12,22,12,22;RE=34;REF_strand=34,50;Strandbias_pval=0.679405;AF=0.288136	GT:DR:DV	0/0:84:34
chr20	53510329	63835	N	GACCAACCGGGGATCCCTGTGGGTGGCCGCAGCGGTTTGTGCGCTGCCTTTGGCCCAGGGCGCGATCCTCGGCGACCCGGGAGGATCGCCTCCCACATCGGGCTCCCGGTGATGGAGCTGCTTCCTCCCTCTGCCTGTGTCTCTGGCCTCTCTCTCTCTAGCGTTGTCTCTATGAATAAATAAATCAAATCTTTAAAAAAAAAAAAAAAGCAACAAAAAAATG	.	PASS	PRECISE;SVMETHOD=Snifflesv1.0.12;CHR2=chr20;END=53510344;STD_quant_start=3.339737;STD_quant_stop=6.804976;Kurtosis_quant_start=1.113512;Kurtosis_quant_stop=1.999929;SVTYPE=INS;SUPTYPE=AL;SVLEN=214;STRANDS=+-;STRANDS2=12,15,12,15;RE=27;REF_strand=28,46;Strandbias_pval=0.646957;AF=0.267327	GT:DR:DV	0/0:74:27
chr20	53545164	63836	N	AATTTTTCGTTCCTTTTCATTTTCGTTGTCTTTTTCTTTCCTTTCTTCTTCTTTCTTCTTGTCTTGTTTCCTTTCTTTTCTTGCTTCTCTTTTATTTCTTCTTTCGTTTTCTTTTCTTTCTTATTCTCT	.	FAIL_NOTPRECISE	IMPRECISE;SVMETHOD=Snifflesv1.0.12;CHR2=chr20;END=53545163;STD_quant_start=6.115554;STD_quant_stop=27.044408;Kurtosis_quant_start=-1.032943;Kurtosis_quant_stop=-1.192357;SVTYPE=INS;SUPTYPE=AL;SVLEN=132;STRANDS=+-;STRANDS2=15,1,15,1;RE=16;REF_strand=39,46;Strandbias_pval=0.000293859;AF=0.158416	GT:DR:DV	0/0:85:16
chr20	53547273	63837	N	TCCCTTTTCTTTTTTTATTTATTTATTTATTTTATGATTCGTTCACAGAGCGAGAGATAAAGAGTCATAGGACACAGGCCGAGGGGAAGCAGGCTTCCATTGCACCGGGAGCCCGATCGTGGGATTCGATCCCGAGTCTCAGGATCGCCGCACTGGCCAGGCAGGCGCCAAACCGCTGCGCCACCCAGGGATCC	.	PASS	PRECISE;SVMETHOD=Snifflesv1.0.12;CHR2=chr20;END=53547282;STD_quant_start=2.390457;STD_quant_stop=4.795832;Kurtosis_quant_start=7.008254;Kurtosis_quant_stop=-0.570127;SVTYPE=INS;SUPTYPE=AL;SVLEN=201;STRANDS=+-;STRANDS2=11,18,11,18;RE=29;REF_strand=40,54;Strandbias_pval=0.829612;AF=0.235772	GT:DR:DV	0/0:94:29
chr20	53558112	63838	N	GACATGTTCTTTTTTTTTTTTTTTTTTTTTTTT	.	PASS	PRECISE;SVMETHOD=Snifflesv1.0.12;CHR2=chr20;END=53558117;STD_quant_start=1.069045;STD_quant_stop=2.154729;Kurtosis_quant_start=7.420058;Kurtosis_quant_stop=8.844613;SVTYPE=INS;SUPTYPE=AL;SVLEN=31;STRANDS=+-;STRANDS2=13,16,13,16;RE=29;REF_strand=37,45;Strandbias_pval=1;AF=0.261261	GT:DR:DV	0/0:82:29
chr20	53572205	63839	ATATTTTAGGGCAGCCCCGGTGGCGCAGCGGTTTAGCGCCGCCTGCAGCCCAGGGCGTGATCCTGGAGACCCTGGATCGAGTCCCACGTCAGGCTCTGTATGATGCCTGCTTCTCCCTCTGCCTGTGTCTCTGCCTCTCTCTCTCTGTTTCTATGAATAAATAAATAAAATATTAAAAAAATAT	N	.	PASS	PRECISE;SVMETHOD=Snifflesv1.0.12;CHR2=chr20;END=53572388;STD_quant_start=1.775907;STD_quant_stop=1.519109;Kurtosis_quant_start=-1.700131;Kurtosis_quant_stop=-1.393911;SVTYPE=DEL;SUPTYPE=AL;SVLEN=-183;STRANDS=+-;STRANDS2=15,11,15,11;RE=26;REF_strand=45,45;Strandbias_pval=0.51309;AF=0.224138	GT:DR:DV	0/0:90:26
chr20	53573759	63840	N	AAAAATATTTTTTTTTTGGAATTTTTATTTAATTTATGATAGTCACAGAGAGAGAGAGAGAGAAGGCAAGACGCAGGCAGGAGGGAGGAAGCAGGGCGTCCATGCTGGAGCCCTACGTGGGATTCCAATCCCGGGGCACGCCAGGATCAAGCACTGGGGCCAAAGGCAAGGCGCCAAACCGCTGCGCCACCCAGGGATCCC	.	PASS	PRECISE;SVMETHOD=Snifflesv1.0.12;CHR2=chr20;END=53573766;STD_quant_start=3.198557;STD_quant_stop=6.725382;Kurtosis_quant_start=0.517064;Kurtosis_quant_stop=4.156034;SVTYPE=INS;SUPTYPE=AL;SVLEN=196;STRANDS=+-;STRANDS2=12,15,12,15;RE=27;REF_strand=40,46;Strandbias_pval=1;AF=0.238938	GT:DR:DV	0/0:86:27
chr20	53577317	63841	N	TAGCTTCGACATATTTTGTTTTAATTTGTCGTTATTATGATAGTCACCGATGATGAGGAGAGAGATGACGCAGGAGAGGCCAGCGACTACAGGCAGAGGGGAAAAAGCAGGCCTCCATGGCACTGGGGAGCCCGACGTGGGGATTCGCATCCCGGGTCTCCAGGATCACGGCCCTGGGCCAAAGGTCAGGCCCCCGCCCAAACCGCTGCGCCAACCCAGGGAGCCC	.	PASS	PRECISE;SVMETHOD=Snifflesv1.0.12;CHR2=chr20;END=53577331;STD_quant_start=3.073181;STD_quant_stop=5.916080;Kurtosis_quant_start=13.880760;Kurtosis_quant_stop=12.400238;SVTYPE=INS;SUPTYPE=AL;SVLEN=211;STRANDS=+-;STRANDS2=17,19,17,19;RE=36;REF_strand=53,48;Strandbias_pval=0.698346;AF=0.262774	GT:DR:DV	0/0:101:36
chr20	53578450	63842	N	GAATTGCTTGGGTTTCTTTTTTTTTTTTTTTTTTTTTTTTTTTTTTTTT	.	PASS	PRECISE;SVMETHOD=Snifflesv1.0.12;CHR2=chr20;END=53578460;STD_quant_start=0.447214;STD_quant_stop=3.263434;Kurtosis_quant_start=9.473594;Kurtosis_quant_stop=9.164612;SVTYPE=INS;SUPTYPE=AL;SVLEN=39;STRANDS=+-;STRANDS2=21,20,21,20;RE=41;REF_strand=58,56;Strandbias_pval=1;AF=0.264516	GT:DR:DV	0/0:114:41
chr20	53584791	63843	N	ATAAGGGACCCTGGGTGGTGCAGCGGTTTGGCGCCTGCCTTTCGGCCGGGGCGCGATCCTGGAGACCCGGGGATCGAATCCCACGACGCGGCTCCCTGCATGGAGCTTGCTTCTCCTCTGCCGTTTGTCTCTGCCTCTCTCTCTTTCTCTCTGTGTGACTATCATAAAATAAATACCACAAATGTAAAACAAACAACAACCACACAAAACACAATAA	.	PASS	PRECISE;SVMETHOD=Snifflesv1.0.12;CHR2=chr20;END=53584801;STD_quant_start=2.269361;STD_quant_stop=8.342661;Kurtosis_quant_start=8.047482;Kurtosis_quant_stop=-0.109847;SVTYPE=INS;SUPTYPE=AL;SVLEN=201;STRANDS=+-;STRANDS2=20,20,20,20;RE=40;REF_strand=32,30;Strandbias_pval=1;AF=0.392157	GT:DR:DV	0/1:62:40
chr20	53661440	63844	N	CCCCACCCCCCCCCCCCCCCCCCCCCCCCCCCCCCCCCCCCCCCCCCCCCCCCCCCCCTCCCCCCCCCCCCCCCCCCCCCCCCCCCCCCACCCGCCTCACACCCCACCATCACCCCCCCCCCCCCCCCCCCCTCCATCCCCCCCTCCTCCCCCCCCCCCCCCCCCCCCCCCCCCCCCCCCCCCCCCCCCCCCCCCTCCCCCCCCCCCCCCCCCCCCCCCGCCCCC	.	FAIL_NOTPRECISE	IMPRECISE;SVMETHOD=Snifflesv1.0.12;CHR2=chr20;END=53661464;STD_quant_start=4.347413;STD_quant_stop=74.223985;Kurtosis_quant_start=-0.473858;Kurtosis_quant_stop=-0.287931;SVTYPE=INS;SUPTYPE=AL;SVLEN=134;STRANDS=+-;STRANDS2=7,14,7,14;RE=21;REF_strand=38,30;Strandbias_pval=0.0846486;AF=0.235955	GT:DR:DV	0/0:68:21
chr20	53820315	63845	N	TCCTTATTTTTTTTTTTTTTTTTTTTTTTTTTTTTAAATGTTTTTTTTTTAAGGTATTTATTTATTTATTTGGTGATAGTCACAGAGAGAGAGAGAGGCATAGACAACAGGCAAGGGAGGAAGCAAGCTCTCATGCACCGGGGCCCGACGTTGTGGATTCGATCCGGGCTCCAGTTCGCGCCCTGGGCCCAAAGGCATGCGCCAAAAACCGCTGCGCCATCCAGGGATCCCAGCGGACCCTGACTTG	.	PASS	PRECISE;SVMETHOD=Snifflesv1.0.12;CHR2=chr20;END=53820314;STD_quant_start=4.806246;STD_quant_stop=8.049845;Kurtosis_quant_start=5.817440;Kurtosis_quant_stop=0.415544;SVTYPE=INS;SUPTYPE=AL,SR;SVLEN=251;STRANDS=+-;STRANDS2=8,12,8,12;RE=20;REF_strand=38,44;Strandbias_pval=0.802668;AF=0.196078	GT:DR:DV	0/0:82:20
chr20	53859426	63846	TTAAAAAATAAAATTACAAAAAAAAAAAATAAAATAAAATAAAAATAAAAA	N	.	PASS	PRECISE;SVMETHOD=Snifflesv1.0.12;CHR2=chr20;END=53859474;STD_quant_start=1.224745;STD_quant_stop=0.707107;Kurtosis_quant_start=-0.333669;Kurtosis_quant_stop=-0.928573;SVTYPE=DEL;SUPTYPE=AL;SVLEN=-48;STRANDS=+-;STRANDS2=9,12,9,12;RE=21;REF_strand=45,50;Strandbias_pval=0.810811;AF=0.181034	GT:DR:DV	0/0:95:21
chr20	53859833	63847	N	TTTTTTTTTAATTTTTTTTAATTTTTTATTTATTATGATAGGTCACAGGAGAGAGAGAGACTGAGAGAGAGAGAGAAAGAAGAGAAGAGGCAGAGACCCAGGCCAGGGAGAAGAGAAAGGCAGGCTCCATGCACCAGGAGCCGATGTGGGATTCGATTTTCCCGGGTTCTCCGGGATCGCGCCCTAGGCCAACGGCAGGCGCCAACGCTGCCCCACCCCGGGCTCCCAGTTTAGTTG	.	PASS	PRECISE;SVMETHOD=Snifflesv1.0.12;CHR2=chr20;END=53859832;STD_quant_start=4.381780;STD_quant_stop=9.476286;Kurtosis_quant_start=5.304640;Kurtosis_quant_stop=6.210391;SVTYPE=INS;SUPTYPE=AL;SVLEN=242;STRANDS=+-;STRANDS2=7,11,7,11;RE=18;REF_strand=45,48;Strandbias_pval=0.607165;AF=0.162162	GT:DR:DV	0/0:93:18
chr20	53862495	63848	N	ACAGGACTTTTTGTTTTGTTTTTTTTTTTGTTTTTT	.	PASS	PRECISE;SVMETHOD=Snifflesv1.0.12;CHR2=chr20;END=53862499;STD_quant_start=2.297825;STD_quant_stop=2.126029;Kurtosis_quant_start=0.542858;Kurtosis_quant_stop=0.299371;SVTYPE=INS;SUPTYPE=AL;SVLEN=33;STRANDS=+-;STRANDS2=27,23,27,23;RE=50;REF_strand=42,55;Strandbias_pval=0.227976;AF=0.340136	GT:DR:DV	0/1:97:50
chr20	53940365	63849	CGGCCTGTGTCTCTGCCTCTCTCTGTGTGTCCCTTATGAATAAATAAATAAAATCTTTAAAAAAAAAAAAAGAAAGAAAGAAAGAGGGATGCCTGGGTGCCTCAGCGGTTGGGCATCTGCCTTCAGCTCAGGGGCATAATCCTAGGATCCGGGATCGAGTCCCACACAGGGCTCCCTGCGGGGAGCCTGCTTCTCCC	N	.	PASS	PRECISE;SVMETHOD=Snifflesv1.0.12;CHR2=chr20;END=53940563;STD_quant_start=6.403124;STD_quant_stop=5.753260;Kurtosis_quant_start=0.244545;Kurtosis_quant_stop=0.921336;SVTYPE=DEL;SUPTYPE=AL;SVLEN=-198;STRANDS=+-;STRANDS2=3,11,3,11;RE=14;REF_strand=32,55;Strandbias_pval=0.36867;AF=0.138614	GT:DR:DV	0/0:87:14
chr20	53951560	63850	N	<DUP>	.	PASS	PRECISE;SVMETHOD=Snifflesv1.0.12;CHR2=chr20;END=53961798;STD_quant_start=0.547723;STD_quant_stop=3.478505;Kurtosis_quant_start=2.663910;Kurtosis_quant_stop=5.528225;SVTYPE=DUP;SUPTYPE=SR;SVLEN=10238;STRANDS=-+;STRANDS2=10,8,10,8;RE=18;REF_strand=99,107;Strandbias_pval=0.62656;AF=0.0803571	GT:DR:DV	0/0:206:18
chr20	53954105	63851	N	GGGAAGACCTGGGGAGCCGTGAGTGTGTGATAAGTGGTGACCAGGGGTTGCAGAGTGGGTTCGGGGGGCAAGGCCCTGCCAGCACGGTGATC	.	FAIL_NOTPRECISE	IMPRECISE;SVMETHOD=Snifflesv1.0.12;CHR2=chr20;END=53954107;STD_quant_start=22.687490;STD_quant_stop=19.968030;Kurtosis_quant_start=-0.196833;Kurtosis_quant_stop=-0.463785;SVTYPE=INS;SUPTYPE=AL;SVLEN=92;STRANDS=+-;STRANDS2=21,15,21,15;RE=36;REF_strand=100,98;Strandbias_pval=0.469192;AF=0.153846	GT:DR:DV	0/0:198:36
chr20	53959077	63852	N	TAGGGTAAGAAGGAGAGGAAGTCTGATTCCTCTGAATCTCTACAAAGAGCTTCATAGTGTCCTCGGAAAAGAAAGGGATCACGAAGCGGAGGACAGCGCGGAGAGAAGTGGTATGTTAATAG	.	FAIL_NOTPRECISE	IMPRECISE;SVMETHOD=Snifflesv1.0.12;CHR2=chr20;END=53959118;STD_quant_start=61.208660;STD_quant_stop=52.493809;Kurtosis_quant_start=0.460771;Kurtosis_quant_stop=-1.393370;SVTYPE=INS;SUPTYPE=AL;SVLEN=69;STRANDS=+-;STRANDS2=5,10,5,10;RE=15;REF_strand=101,120;Strandbias_pval=0.427804;AF=0.0635593	GT:DR:DV	0/0:221:15
chr20	54035661	63853	N	CCACCAGGATCCGGTTTTTTTGTTGTTCTTTTTTTTTTTATTTTTTTTAAATTTTATTTATTTATGATAAGTCCAAGAGGAGAGATGGCGGCAGAGACCCAGAGAGGAGACAGAAGAAGCAGGTCATTGCACTGTGAGCCCGACGTGGATCTATCCGGGTCTCCAGGATCGGCCCTGCCACGGCAGGCGCCAAACGCCTGCG	.	FAIL_NOTPRECISE	IMPRECISE;SVMETHOD=Snifflesv1.0.12;CHR2=chr20;END=54035660;STD_quant_start=14.016224;STD_quant_stop=18.434158;Kurtosis_quant_start=0.490988;Kurtosis_quant_stop=-0.047129;SVTYPE=INS;SUPTYPE=AL;SVLEN=210;STRANDS=+-;STRANDS2=11,12,11,12;RE=23;REF_strand=34,39;Strandbias_pval=1;AF=0.239583	GT:DR:DV	0/0:73:23
chr20	54038098	63854	N	AGAAAAAAAAAAAAAAAAAAAAAAAAAAAAAAA	.	PASS	PRECISE;SVMETHOD=Snifflesv1.0.12;CHR2=chr20;END=54038101;STD_quant_start=0.316228;STD_quant_stop=1.673320;Kurtosis_quant_start=4.311902;Kurtosis_quant_stop=3.483101;SVTYPE=INS;SUPTYPE=AL;SVLEN=32;STRANDS=+-;STRANDS2=4,12,4,12;RE=16;REF_strand=35,36;Strandbias_pval=0.098652;AF=0.183908	GT:DR:DV	0/0:71:16
chr20	54049878	63855	TCGCTGAGCCACCCAGGGATCCCCCATTTAGCTTTATTTTATTTTTTTATTTTTTTTATTTTTTTTAAAGATTTTATTTATTTATTCATGATAGTCACACAGAGAGAGAGAGAGAGGCAGAGACATAGGCAGAGGGAGAAGCAGGCTCCATGCAGGGAGCCCGATGTGGGATTCGATCCCGGGTCTCCAGGATCGCGCCCTGGGCCAAAGGCAGGCGCT	N	.	PASS	PRECISE;SVMETHOD=Snifflesv1.0.12;CHR2=chr20;END=54050097;STD_quant_start=7.900422;STD_quant_stop=9.473648;Kurtosis_quant_start=-1.960702;Kurtosis_quant_stop=-1.961734;SVTYPE=DEL;SUPTYPE=AL;SVLEN=-219;STRANDS=+-;STRANDS2=10,14,10,14;RE=24;REF_strand=51,43;Strandbias_pval=0.360641;AF=0.20339	GT:DR:DV	0/0:94:24
chr20	54058903	63856	N	CCCACACCCCCACCCCCCACACCCCCCCCCACC	.	PASS	PRECISE;SVMETHOD=Snifflesv1.0.12;CHR2=chr20;END=54058909;STD_quant_start=0.485071;STD_quant_stop=2.781240;Kurtosis_quant_start=25.345455;Kurtosis_quant_stop=3.928310;SVTYPE=INS;SUPTYPE=AL;SVLEN=32;STRANDS=+-;STRANDS2=34,34,34,34;RE=68;REF_strand=63,47;Strandbias_pval=0.357139;AF=0.382022	GT:DR:DV	0/1:110:68
chr20	54059214	63857	N	GGGGGCAGGCCGAAGCAGAGGCCAGGGCAGTACTGGCTGCCGGGGCCAGGGCAGGGGCTGGGACTGGAGGATGCAGGCAGTGGCCAGGGAGAGCTAGGGGAGGGACAGTGTTGCAGGTGGGGGGATGGGTTCCTAGTGGACCCACTGTGGGCG	.	PASS	PRECISE;SVMETHOD=Snifflesv1.0.12;CHR2=chr20;END=54059213;STD_quant_start=0.623610;STD_quant_stop=2.718251;Kurtosis_quant_start=9.941115;Kurtosis_quant_stop=3.244041;SVTYPE=INS;SUPTYPE=AL;SVLEN=154;STRANDS=+-;STRANDS2=21,15,21,15;RE=36;REF_strand=58,48;Strandbias_pval=0.846309;AF=0.253521	GT:DR:DV	0/0:106:36
chr20	54064504	63858	GTGGGCGGGGCCTGGGAGGGACGGGACCTTGGCGCTGTGGGCGGGGCCAGTGGGGGCGGGGCCTTGGTGCTATGGGCGGGGCCTGCGAGGGGCTGGACCTGAGGGTCGGGGCCTTGGTGC	N	.	PASS	PRECISE;SVMETHOD=Snifflesv1.0.12;CHR2=chr20;END=54064625;STD_quant_start=4.701064;STD_quant_stop=5.761944;Kurtosis_quant_start=2.159174;Kurtosis_quant_stop=1.849688;SVTYPE=DEL;SUPTYPE=AL;SVLEN=-121;STRANDS=+-;STRANDS2=8,4,8,4;RE=12;REF_strand=53,38;Strandbias_pval=0.757301;AF=0.116505	GT:DR:DV	0/0:91:12
chr20	54101335	63859	N	TTTTAAAAAGAGTTTATTTTAATATCATATGAGACAAGAGAGAGAGAGAGAGAGAGAGAGAGACGGGTGGAAGGGGGCAGGAACACACATAGACCGAAAGGAAGAAATCAGGG	.	PASS	PRECISE;SVMETHOD=Snifflesv1.0.12;CHR2=chr20;END=54101336;STD_quant_start=0.000000;STD_quant_stop=2.009238;Kurtosis_quant_start=6.267984;Kurtosis_quant_stop=5.836419;SVTYPE=INS;SUPTYPE=AL;SVLEN=95;STRANDS=+-;STRANDS2=30,25,30,25;RE=55;REF_strand=51,41;Strandbias_pval=1;AF=0.37415	GT:DR:DV	0/1:92:55
chr20	54102538	63860	N	AAAAAATTAAAAAAAAGGGATCCCTGGGGGGCGCAGCGTTTGGCGCCTGACTTTGGCCCAGGGCGCGATCCTGGAGACCCCGAGCAGAATCCACACATCAGGCTCCCCGCTGCAAGATGAGCCTGCTTCTGCCCTCTGCCTGGTCTCTGCCTCTCTCGCTAGCTCTCTCTGTGACTATCAGAAATAAAAAAAAAAAAAAAAAAAAATGAA	.	PASS	PRECISE;SVMETHOD=Snifflesv1.0.12;CHR2=chr20;END=54102543;STD_quant_start=1.568929;STD_quant_stop=5.771282;Kurtosis_quant_start=22.883810;Kurtosis_quant_stop=13.015689;SVTYPE=INS;SUPTYPE=AL,SR;SVLEN=219;STRANDS=+-;STRANDS2=27,26,27,26;RE=53;REF_strand=50,50;Strandbias_pval=1;AF=0.346405	GT:DR:DV	0/1:100:53
chr20	54111071	63861	N	CTGCCCCACCCCCTCCTCTCCCCCCCCCCCCCCCCCCCCCCATCCCTCTGATTCCCCTTCCTCCGCCCT	.	PASS	PRECISE;SVMETHOD=Snifflesv1.0.12;CHR2=chr20;END=54111077;STD_quant_start=7.902180;STD_quant_stop=6.510675;Kurtosis_quant_start=1.994767;Kurtosis_quant_stop=12.401825;SVTYPE=INS;SUPTYPE=AL;SVLEN=85;STRANDS=+-;STRANDS2=18,18,18,18;RE=36;REF_strand=49,55;Strandbias_pval=0.847267;AF=0.257143	GT:DR:DV	0/0:104:36
chr20	54124722	63862	N	TTATTTTATTTTATTTATTTTATTTTTTAGTTATTTTAATTTTG	.	PASS	PRECISE;SVMETHOD=Snifflesv1.0.12;CHR2=chr20;END=54124725;STD_quant_start=6.638632;STD_quant_stop=8.701396;Kurtosis_quant_start=7.593705;Kurtosis_quant_stop=1.651463;SVTYPE=INS;SUPTYPE=AL;SVLEN=45;STRANDS=+-;STRANDS2=19,9,19,9;RE=28;REF_strand=62,48;Strandbias_pval=0.291955;AF=0.202899	GT:DR:DV	0/0:110:28
chr20	54280135	63863	TGCAGGCAGGGACCCTGACCCTGGATGAGCCCCATGTCCAGGCAGGGACTCTGACCCTAGGTGAGCCCCGTCT	N	.	PASS	PRECISE;SVMETHOD=Snifflesv1.0.12;CHR2=chr20;END=54280206;STD_quant_start=5.069517;STD_quant_stop=4.460942;Kurtosis_quant_start=-1.184325;Kurtosis_quant_stop=-0.875596;SVTYPE=DEL;SUPTYPE=AL;SVLEN=-71;STRANDS=+-;STRANDS2=5,11,5,11;RE=16;REF_strand=39,50;Strandbias_pval=0.417733;AF=0.152381	GT:DR:DV	0/0:89:16
chr20	54282593	63864	CTGTCTTCTCATCCACTCATCCATTTATCCATCCGTCCATCCAT	N	.	PASS	PRECISE;SVMETHOD=Snifflesv1.0.12;CHR2=chr20;END=54282643;STD_quant_start=3.563706;STD_quant_stop=2.323790;Kurtosis_quant_start=0.075853;Kurtosis_quant_stop=0.852413;SVTYPE=DEL;SUPTYPE=AL;SVLEN=-50;STRANDS=+-;STRANDS2=5,10,5,10;RE=15;REF_strand=40,51;Strandbias_pval=0.576028;AF=0.141509	GT:DR:DV	0/0:91:15
chr20	54293902	63865	N	TTTTTCTTTTTTCGTTTTCCCCATTTTTCTT	.	STRANDBIAS	PRECISE;SVMETHOD=Snifflesv1.0.12;CHR2=chr20;END=54293902;STD_quant_start=3.898718;STD_quant_stop=3.646917;Kurtosis_quant_start=4.009469;Kurtosis_quant_stop=4.496193;SVTYPE=INS;SUPTYPE=AL;SVLEN=33;STRANDS=+-;STRANDS2=13,1,13,1;RE=14;REF_strand=39,32;Strandbias_pval=0.00723842;AF=0.164706	GT:DR:DV	0/0:71:14
chr20	54323768	63866	N	GGGAAAAAGGGTTAGCGGTGGTGAGGGAGGGAGATTGGACGTTTCGT	.	PASS	PRECISE;SVMETHOD=Snifflesv1.0.12;CHR2=chr20;END=54323771;STD_quant_start=6.101002;STD_quant_stop=5.807084;Kurtosis_quant_start=-1.580292;Kurtosis_quant_stop=-1.258045;SVTYPE=INS;SUPTYPE=AL;SVLEN=47;STRANDS=+-;STRANDS2=21,15,21,15;RE=36;REF_strand=32,32;Strandbias_pval=0.531818;AF=0.36	GT:DR:DV	0/1:64:36
chr20	54326200	63867	GCCTGGGCGCCCGGGTGCCGTGGGGAGCCAGGCTGGAAAGGGCCAGTGCCCAGGCCCTGGTTGGAATTCATTTGGGGTCTTCCTTTGGTTGCTTGGATTGTTCATGGGCCCAGGTTCCAGCGGGTTTTGGCGTGGCCCTTTGGCTGGGCGCGTTTGGTGCCCCGACCTCGATCCCCTGGGCCTCCCCGTGCATGGAGCCTCCTGCCCCCATGTGTAAGCTCTTCTTCTTCTTTCTATTTAAAAGATTTTATTTACCTTTGTGTAGTGTCATGAGGGCGAGAGGCCACACCGGCAGAGGGCAGAAGCAGGCCCCCGTGGGAGCCCGATGCGGGACTCGATCCAGGACCCTCGGGACAGCCCAGGAAGGCA	N	.	PASS	PRECISE;SVMETHOD=Snifflesv1.0.12;CHR2=chr20;END=54326569;STD_quant_start=2.320477;STD_quant_stop=7.975925;Kurtosis_quant_start=-1.532790;Kurtosis_quant_stop=-0.282606;SVTYPE=DEL;SUPTYPE=AL,SR;SVLEN=-369;STRANDS=+-;STRANDS2=12,14,12,14;RE=26;REF_strand=32,25;Strandbias_pval=0.479462;AF=0.313253	GT:DR:DV	0/1:57:26
chr20	54380144	63868	N	AGAGAGAGAGCGCGAGAGAGATGAGGATGAG	.	PASS	PRECISE;SVMETHOD=Snifflesv1.0.12;CHR2=chr20;END=54380147;STD_quant_start=0.000000;STD_quant_stop=1.963961;Kurtosis_quant_start=2.183355;Kurtosis_quant_stop=-0.662142;SVTYPE=INS;SUPTYPE=AL;SVLEN=31;STRANDS=+-;STRANDS2=8,21,8,21;RE=29;REF_strand=43,47;Strandbias_pval=0.0834061;AF=0.243697	GT:DR:DV	0/0:90:29
chr20	54494225	63869	CCGATCCCATCGGCCCAAGAGGCCGATCCCATCGGCCCAAGAGG	N	.	PASS	PRECISE;SVMETHOD=Snifflesv1.0.12;CHR2=chr20;END=54494269;STD_quant_start=0.000000;STD_quant_stop=0.000000;Kurtosis_quant_start=1.250125;Kurtosis_quant_stop=3.246131;SVTYPE=DEL;SUPTYPE=AL;SVLEN=-44;STRANDS=+-;STRANDS2=25,32,25,32;RE=57;REF_strand=39,48;Strandbias_pval=1;AF=0.395833	GT:DR:DV	0/1:87:57
chr20	54607692	63870	N	AAAAAAGGGAGTCCAGGGGGGATCCCTGGGTGGCGGCAGTGGTTTTTGGCGGCCTGCCTTGGCCCCGGGCGCGATCCCCTGGGGAGACCCGGGGATCGAACCCACGTCGGGGCTCCCGGTGATGGCAGCCTGCTTTCTCCCTCTGCCTGTGTCTCTTGCCCTCTCTCTCTCTCTGTGACTATCATGAATAATAAATTAAAATCTTTAAAAAAAAAAAAAAAACAAAAAAA	.	FAIL_NOTPRECISE	IMPRECISE;SVMETHOD=Snifflesv1.0.12;CHR2=chr20;END=54607695;STD_quant_start=1.303840;STD_quant_stop=11.273864;Kurtosis_quant_start=6.950257;Kurtosis_quant_stop=6.482395;SVTYPE=INS;SUPTYPE=AL;SVLEN=222;STRANDS=+-;STRANDS2=5,8,5,8;RE=13;REF_strand=41,58;Strandbias_pval=1;AF=0.116071	GT:DR:DV	0/0:99:13
chr20	54640985	63871	CTTGAAATTCATTTTTTTTTAAATTTTATTTATTTATGATAGTCACACAGAGAGAGAGAGAGAGAGAGAGGCAGAGACACAGGCAGAGGGAGAAGCAGGCTCCATGCACCGGGAGCCCGACGTGGGATTCGATCCCGGGTCTCCAGGATCGCGCTCTGGGCCAAAGGCAGGCGCCAAACCGCTGTGCCACCCAGGGATCCCTG	N	.	PASS	PRECISE;SVMETHOD=Snifflesv1.0.12;CHR2=chr20;END=54641186;STD_quant_start=1.617215;STD_quant_stop=1.000000;Kurtosis_quant_start=-1.113132;Kurtosis_quant_stop=-1.322081;SVTYPE=DEL;SUPTYPE=AL;SVLEN=-201;STRANDS=+-;STRANDS2=16,10,16,10;RE=26;REF_strand=49,45;Strandbias_pval=0.505705;AF=0.216667	GT:DR:DV	0/0:94:26
chr20	54643218	63872	N	CGGAACTTTTTAACCATGCAAGGTAGCGGACGGGCGACCGGAAAGAAAGCAGCGTGTGACGGGTAAATCGACTTTGGTGCAAGCAGTAATGATACTAATGATGGGGAGGGATGGATCGGGAGGAGAGCCGAGTAGACAAGGGGGCGGGCAGATGACCAGGGCAGCTGAGCGGGAGGGACAGCGGGTTCGGAAGAACGGGCACAAATGACGCAGCACAAGGAGTGGAAGTCTGATAGTAGACAGTGAAAGGGCGGAACAGAAATGGGCCGAAAAAGAAAGAGGAGGGCAACAGCAGAGGGAAGACTGCGACTAATGGGATGAAAGTTGTCAGCCGCCTCGAGCGAAGGTGAGGTGGGAGAAATCCTTTGGTGTTGCGCGAGGGATGAAAAGGCTAGTGAGGAGTAGGGGGCAGGGGGGACTAACACAGAGAGGATTACGAGAAGCAGAACAGCGACTGGGGTAAAAGTACGGAAGCACAGGGAAGACACTTGCGGGCTACAAAGTCACGGACTGGGCGGGGGCGTGGCCTGGCGGCGGGTGACGGCCTCAAAACGATGATTGGTATAGGCAAGTGCAATTCGAGCAAGCCAGCAACCCGGGTAGAAAAGCCCACCACCCCGGGACCGAGAGGACGGTTCGTAGAGCTGGCGGTAGGGGCCTGTCGCGAACTCGCTGACCAGTGGTGAGATTGGGGGACACGGACGAGGTGGGGGGGGCAGCGGTCCCGGGGTCCCGGGACGTTTTTCACCCCGGGGGCGGGGGGAAGCGAGCTGAGAGAGACTGCTGGGGGGCTGTGGTCTCGCGGACGGGGGGATGGGGTTCTCAATCAAGCCGGGGCTTCAGCTGTTCTGTCTTACACCGTGAACACCGTCAAGGACACAGCACCCCAACGATCTTGGACAGAGTGAAAATGTTCAAACTCAGTTGCTGAGACTTCGTTTTTTTTTTTTTTTTGCTCTTTCTTCTCCCCTTTCTTTTCCCTTTTTTTCTTTTTTTCCT	.	FAIL_NOTPRECISE	IMPRECISE;SVMETHOD=Snifflesv1.0.12;CHR2=chr20;END=54643942;STD_quant_start=318.458789;STD_quant_stop=402.464657;Kurtosis_quant_start=-0.811509;Kurtosis_quant_stop=-1.310449;SVTYPE=INS;SUPTYPE=AL;SVLEN=77;STRANDS=+-;STRANDS2=7,6,7,6;RE=13;REF_strand=46,40;Strandbias_pval=1;AF=0.131313	GT:DR:DV	0/0:86:13
chr20	54671926	63873	ACAGTGTCACGGGATCCCTGGGTGGCGCAGCTTTTTGGCGCCTCCTTTGGCTCAGGGCACGATCCTGGAGACCCAGGATCGAATTCCACGTCAGGCTCCCTGCATGGAGCCTGCTTCTCCCTCTGCCTGTGTCTCTGCCTCTCTCTCTCTGTGATGACTATCATATATAATAAAATAAAAAAAAAAAAAAAAAAAAC	N	.	PASS	PRECISE;SVMETHOD=Snifflesv1.0.12;CHR2=chr20;END=54672123;STD_quant_start=2.449490;STD_quant_stop=2.385856;Kurtosis_quant_start=-2.017243;Kurtosis_quant_stop=-1.861043;SVTYPE=DEL;SUPTYPE=AL;SVLEN=-197;STRANDS=+-;STRANDS2=11,15,11,15;RE=26;REF_strand=35,46;Strandbias_pval=1;AF=0.242991	GT:DR:DV	0/0:81:26
chr20	54677610	63874	N	TATACTGATCATCGCGAGCGAGTCTGCGAACACGTAGAATACCGACGGCCTGGCACCTCTTGGATTACACTCGTTGCCACAATGCCC	.	PASS	PRECISE;SVMETHOD=Snifflesv1.0.12;CHR2=chr20;END=54677612;STD_quant_start=0.000000;STD_quant_stop=2.321918;Kurtosis_quant_start=6.202169;Kurtosis_quant_stop=6.721550;SVTYPE=INS;SUPTYPE=AL;SVLEN=75;STRANDS=+-;STRANDS2=23,23,23,23;RE=46;REF_strand=37,38;Strandbias_pval=1;AF=0.380165	GT:DR:DV	0/1:75:46
chr20	54704815	63875	N	GTGGTCCCTAACCTGCTACATAATTTATACATTTCAAGCCAACCATTCTCGGGTTGTCCGATCGCCAACTTTGGCTTGGACTAG	.	PASS	PRECISE;SVMETHOD=Snifflesv1.0.12;CHR2=chr20;END=54704823;STD_quant_start=0.000000;STD_quant_stop=2.581989;Kurtosis_quant_start=9.312266;Kurtosis_quant_stop=9.493851;SVTYPE=INS;SUPTYPE=AL;SVLEN=77;STRANDS=+-;STRANDS2=25,30,25,30;RE=55;REF_strand=41,49;Strandbias_pval=1;AF=0.37931	GT:DR:DV	0/1:90:55
chr20	54735699	63876	N	TTTATAATGTTACTTTTTTATTTTTTTTAAACCTATTTTTTTTATTTTTTTAATTTATTATTGATAGGCACACAGCGAGAGAGAGGAGAGGCAGAGACACGGCCAGCAGGCCGAAGAAGGCCTACATGAACCGGGAGCACAGCGTGCCTGGCGATTCGATCGCGGTCTCCGGATCGCCGCCCTGGGTCAAAGGCAGGCGCCATCACCAAACGCTGCGCCCACCCCGGGATCCCACCAT	.	PASS	PRECISE;SVMETHOD=Snifflesv1.0.12;CHR2=chr20;END=54735707;STD_quant_start=1.471960;STD_quant_stop=5.259911;Kurtosis_quant_start=6.075874;Kurtosis_quant_stop=3.951731;SVTYPE=INS;SUPTYPE=AL;SVLEN=232;STRANDS=+-;STRANDS2=15,10,15,10;RE=25;REF_strand=46,30;Strandbias_pval=1;AF=0.247525	GT:DR:DV	0/0:76:25
chr20	54776904	63877	N	TTCCCTCTTTTTTTTTTTTTTTTTTAATTTTTTTTTAAATTTTATTTTATTTATCTTAGTCACACACACCCCACACGCTGCGAGCAGCGACGAGGAGGCCAGAGGTACACGGCAGAGAGAGAAGCATGCTCCATTCACGGGAGCCCCCCGACGTGGGATTCGATCCCGGGTTCTCCAGGATCGCCGCCCTGCGGCCAAAGGCAGGCGCTTAAACCGCTTTGCACCACCCAGGGATCCCCTC	.	PASS	PRECISE;SVMETHOD=Snifflesv1.0.12;CHR2=chr20;END=54776911;STD_quant_start=2.192158;STD_quant_stop=6.519202;Kurtosis_quant_start=11.113602;Kurtosis_quant_stop=15.938601;SVTYPE=INS;SUPTYPE=AL;SVLEN=229;STRANDS=+-;STRANDS2=34,39,34,39;RE=73;REF_strand=61,51;Strandbias_pval=0.366655;AF=0.394595	GT:DR:DV	0/1:112:73
chr20	54860432	63878	N	CACGGCCTCCCGCGGACCCCTGCCCCGCCCTCCCGCGCCTCTCCCGCGCCCCTCCCGCGGACCCTTGCCCGCCCTCCCACGCCCT	.	FAIL_NOTPRECISE	IMPRECISE;SVMETHOD=Snifflesv1.0.12;CHR2=chr20;END=54860441;STD_quant_start=15.430489;STD_quant_stop=20.410781;Kurtosis_quant_start=-1.247625;Kurtosis_quant_stop=1.092873;SVTYPE=INS;SUPTYPE=AL;SVLEN=83;STRANDS=+-;STRANDS2=7,9,7,9;RE=15;REF_strand=36,39;Strandbias_pval=0.789917;AF=0.166667	GT:DR:DV	0/0:75:15
chr20	54925588	63879	AAGACACCGTGTGTACTGGGATGACCGGTGCCATGAACGTGGCCAAAGGAGCTGTCCAGACTGGCATGGACACATCAAAGGCCGTCCTGTCAGGCACCAAAGACACCTTATCTACTGGGCTCACCGGGGCACTGGGTGTGGCGAAGGGCACGGTCCAGACTGGTCTGGACACCACCAAGACTGTCCTGACAGGCACC	N	.	FAIL_NOTPRECISE	IMPRECISE;SVMETHOD=Snifflesv1.0.12;CHR2=chr20;END=54925785;STD_quant_start=20.854256;STD_quant_stop=19.914819;Kurtosis_quant_start=-0.455470;Kurtosis_quant_stop=-1.800653;SVTYPE=DEL;SUPTYPE=AL;SVLEN=-197;STRANDS=+-;STRANDS2=13,7,13,7;RE=20;REF_strand=32,38;Strandbias_pval=0.204286;AF=0.222222	GT:DR:DV	0/0:70:20
chr20	54955021	63880	CCCACAGGCGCCGGGACTCCCCCACCCCGGCGCGGGACCCTCAGGCCCCGGGACCCCCCACACCCACCCCGGCGCGCGTCCCTCAGGCCCCGGGACCCCCCACACCCACCCCGGCGCGCGTCCCCTCAGGCCCCGGGACCCCCCACACCCACCCCGGCGCGGGTCCCCACAGGCCCGGGACCCCCCCACACCCACCCCCCGGCGCGGGA	N	.	FAIL_NOTPRECISE	IMPRECISE;SVMETHOD=Snifflesv1.0.12;CHR2=chr20;END=54955212;STD_quant_start=93.791880;STD_quant_stop=43.822559;Kurtosis_quant_start=-1.732093;Kurtosis_quant_stop=-1.347524;SVTYPE=DEL;SUPTYPE=AL;SVLEN=-191;STRANDS=+-;STRANDS2=9,16,9,16;RE=25;REF_strand=35,44;Strandbias_pval=0.496093;AF=0.240385	GT:DR:DV	0/0:79:25
chr20	54955430	63881	N	CCAGCACCCACCGCCCCGGCGCGGGACCACCAAGGCCCCGAGACGCCCCCCAACACCAACCG	.	FAIL_NOTPRECISE	IMPRECISE;SVMETHOD=Snifflesv1.0.12;CHR2=chr20;END=54955452;STD_quant_start=10.625193;STD_quant_stop=12.379950;Kurtosis_quant_start=10.188808;Kurtosis_quant_stop=10.245837;SVTYPE=INS;SUPTYPE=AL;SVLEN=41;STRANDS=+-;STRANDS2=20,18,20,18;RE=38;REF_strand=37,47;Strandbias_pval=0.435546;AF=0.311475	GT:DR:DV	0/1:84:38
chr20	54955434	63882	CCCCGGCGCGGGTCCCTCAGGCCCCGGGACCCCCCACCCCCGGCGCGGGTCCCTCAGGCCCCGAGACCCCCC	N	.	FAIL_NOTPRECISE	IMPRECISE;SVMETHOD=Snifflesv1.0.12;CHR2=chr20;END=54955506;STD_quant_start=13.194696;STD_quant_stop=14.713939;Kurtosis_quant_start=-1.779787;Kurtosis_quant_stop=-1.806693;SVTYPE=DEL;SUPTYPE=AL;SVLEN=-72;STRANDS=+-;STRANDS2=6,15,6,15;RE=21;REF_strand=39,48;Strandbias_pval=0.221225;AF=0.194444	GT:DR:DV	0/0:87:21
chr20	54978863	63883	N	TTTTTTTTTTTTTTTTTTTTTTTATTTTTTAATTTTTATTTATTTATGATAGTCACAAACACACAACCCACACACAAACAGAGAGAGAGAGAGAGCGAGAGAGAGAGATGGCAGAGAAAGAAAGCCGGGCCTCATGCACCGGGAGCCCGACGTGGGATTCTATCCGGGTCTCCAGGATCGCGCCCCGGCCAAAGGGCAGGCCGGCCAAAAACCGCGCGCCACCCAGCGGATCCCTAGGGTCA	.	STRANDBIAS	PRECISE;SVMETHOD=Snifflesv1.0.12;CHR2=chr20;END=54978862;STD_quant_start=1.834022;STD_quant_stop=6.508735;Kurtosis_quant_start=13.296718;Kurtosis_quant_stop=9.179027;SVTYPE=INS;SUPTYPE=AL;SVLEN=246;STRANDS=+-;STRANDS2=13,31,13,31;RE=44;REF_strand=55,41;Strandbias_pval=0.0033518;AF=0.314286	GT:DR:DV	0/1:96:44
chr20	54992478	63884	N	TTTTTTTTTTTGTTTTTTTTTTTTTGTTTTGTTTTGTTTTTTTGTTTTCGCTTTTTATTTATTTATCTAGTCCTCCTCTCTCTAAAATAGAGTTCAATACCTAGTGCCGGATGTGAAGCCGTCTCCCTTCCCTTTCTCGCTCTCTGTGGGTGATTCGATCCCGGTCTCGCAAGGGATCACGCCCTGGGCCAAAGGCATGCGCCAAACCGTTGCGCCACCCAGGGAGCCCTCTGTTTTGGCTGCTTGTAA	.	FAIL_NOTPRECISE	IMPRECISE;SVMETHOD=Snifflesv1.0.12;CHR2=chr20;END=54992492;STD_quant_start=18.804255;STD_quant_stop=22.020445;Kurtosis_quant_start=0.254910;Kurtosis_quant_stop=6.114073;SVTYPE=INS;SUPTYPE=AL;SVLEN=225;STRANDS=+-;STRANDS2=7,6,7,6;RE=13;REF_strand=48,46;Strandbias_pval=1;AF=0.121495	GT:DR:DV	0/0:94:13
chr20	54993940	63885	N	CTTTCCAGTTGGGGGATCCGCGCCTGGTGGCTCCTTTGTTTAGCTCCTGCCATACCGGCCCAGGTCATGATCCTGGAGCCCAGGATCAGTCCCAAGATCAGGGGAGTCCCACATCGGGCTCCCTTCGTGAGTCTGCTTCTCCACCTCTGCCTTTGTCTCTGCCTCTCTCTCTCTCTCTCATGAATAAATAAATAAAGTCTTTAAAAAAAAAAAAAAAAAAAAAAAAAAAGAAAAACG	.	PASS	PRECISE;SVMETHOD=Snifflesv1.0.12;CHR2=chr20;END=54993948;STD_quant_start=1.210077;STD_quant_stop=8.614771;Kurtosis_quant_start=8.929930;Kurtosis_quant_stop=4.087909;SVTYPE=INS;SUPTYPE=AL,SR;SVLEN=234;STRANDS=+-;STRANDS2=28,28,28,28;RE=56;REF_strand=49,39;Strandbias_pval=0.607457;AF=0.388889	GT:DR:DV	0/1:88:56
chr20	55051706	63886	N	TGTGCTTCGAAACATTGTTTGTTAAAATTTTTTATTTATTTAATGAGAGTCACACAGAGTAGAGAAGGAGAGAGAGGCACGAGACAACACAGAGGGAGAAAGCGGCTCCATGCACTGGGAGCCTGACGTGGGGATCCGATCCCGGTCTCGCGATAGCCGCACCCTGTTCCAAAGTCAGAGCGCAAAACCGCTGCGCCCCCAGGGATCCC	.	PASS	PRECISE;SVMETHOD=Snifflesv1.0.12;CHR2=chr20;END=55051706;STD_quant_start=1.483240;STD_quant_stop=3.141125;Kurtosis_quant_start=7.264422;Kurtosis_quant_stop=3.913652;SVTYPE=INS;SUPTYPE=AL;SVLEN=209;STRANDS=+-;STRANDS2=14,16,14,16;RE=30;REF_strand=31,35;Strandbias_pval=1;AF=0.3125	GT:DR:DV	0/1:66:30
chr20	55058569	63887	N	AGGTGCTTCCGGTTGGGGCTGGGCTGAGCCTAAGGGAGCGA	.	PASS	PRECISE;SVMETHOD=Snifflesv1.0.12;CHR2=chr20;END=55058582;STD_quant_start=3.878847;STD_quant_stop=7.985783;Kurtosis_quant_start=0.968408;Kurtosis_quant_stop=1.165742;SVTYPE=INS;SUPTYPE=AL;SVLEN=35;STRANDS=+-;STRANDS2=25,19,25,19;RE=44;REF_strand=46,41;Strandbias_pval=0.71311;AF=0.335878	GT:DR:DV	0/1:87:44
chr20	55058657	63888	GCTCCGCTGGAGGGCGGGCTCCTGGGAGGGCGGGGCTCTGGGGGGGCTGAGCTCGGGGCGGGGC	N	.	FAIL_NOTPRECISE	IMPRECISE;SVMETHOD=Snifflesv1.0.12;CHR2=chr20;END=55058718;STD_quant_start=11.162437;STD_quant_stop=10.373042;Kurtosis_quant_start=3.240179;Kurtosis_quant_stop=2.608232;SVTYPE=DEL;SUPTYPE=AL;SVLEN=-61;STRANDS=+-;STRANDS2=4,9,4,9;RE=13;REF_strand=45,40;Strandbias_pval=0.151883;AF=0.132653	GT:DR:DV	0/0:85:13
chr20	55094523	63889	N	GGGATCCCTGGTGGCGCACGGTTTAGCGCCTTGCCTTGCCCAGGGCGCGGATCCTGGAGCCCGGGATCGAATCCCACGTCGGGCTCCCGGTGCATGGAGCCTGCCTTTCTCCTCTCTGCTGTGTCTCTGCCTCTCTCTCTCTCTCTCTCTCGTGACTATCCTTAAATAAACAATTTATAAAAAAAAAAAAAAAAACAAAAAGCCCTCAGGGAAAAAAAAAAAAAAAAAAAAAACCAGCCCCTCAGGAGC	.	PASS	PRECISE;SVMETHOD=Snifflesv1.0.12;CHR2=chr20;END=55094533;STD_quant_start=2.090077;STD_quant_stop=4.963021;Kurtosis_quant_start=3.151346;Kurtosis_quant_stop=2.239493;SVTYPE=INS;SUPTYPE=AL;SVLEN=253;STRANDS=+-;STRANDS2=22,16,22,16;RE=38;REF_strand=43,36;Strandbias_pval=0.842924;AF=0.324786	GT:DR:DV	0/1:79:38
chr20	55134512	63890	GGGATGGAGGACCAGAGGGACGGGCTGGGGGGTCCGGAGGGAGGGGCAGGAGGTCCGGAGGGAAGGGCTGGGGGGTCCGGAGGGAG	N	.	PASS	PRECISE;SVMETHOD=Snifflesv1.0.12;CHR2=chr20;END=55134594;STD_quant_start=9.241212;STD_quant_stop=6.534524;Kurtosis_quant_start=1.240512;Kurtosis_quant_stop=1.006468;SVTYPE=DEL;SUPTYPE=AL;SVLEN=-82;STRANDS=+-;STRANDS2=6,11,6,11;RE=17;REF_strand=36,50;Strandbias_pval=0.788301;AF=0.165049	GT:DR:DV	0/0:86:17
chr20	55142002	63891	TCCAACACCGACCCATCCATCTACCTAGCCACCCAT	N	.	PASS	PRECISE;SVMETHOD=Snifflesv1.0.12;CHR2=chr20;END=55142038;STD_quant_start=5.403702;STD_quant_stop=4.909175;Kurtosis_quant_start=-1.780487;Kurtosis_quant_stop=-1.636184;SVTYPE=DEL;SUPTYPE=AL;SVLEN=-36;STRANDS=+-;STRANDS2=5,9,5,9;RE=14;REF_strand=28,41;Strandbias_pval=1;AF=0.168675	GT:DR:DV	0/0:69:14
chr20	55158279	63892	N	TCGGGGGGGGGCGGTGGGGGGGGGTGGTTGGGGGTTC	.	FAIL_NOTPRECISE	IMPRECISE;SVMETHOD=Snifflesv1.0.12;CHR2=chr20;END=55158278;STD_quant_start=13.416408;STD_quant_stop=16.949926;Kurtosis_quant_start=4.650650;Kurtosis_quant_stop=0.104932;SVTYPE=INS;SUPTYPE=AL;SVLEN=51;STRANDS=+-;STRANDS2=6,10,6,10;RE=16;REF_strand=32,38;Strandbias_pval=0.590146;AF=0.186047	GT:DR:DV	0/0:70:16
chr20	55165319	63893	N	CCTGGAGTGATTTTTGAGTTTTTTTATTTATTTTTTTTTT	.	PASS	PRECISE;SVMETHOD=Snifflesv1.0.12;CHR2=chr20;END=55165318;STD_quant_start=3.065942;STD_quant_stop=4.347413;Kurtosis_quant_start=0.031184;Kurtosis_quant_stop=-0.740062;SVTYPE=INS;SUPTYPE=AL;SVLEN=47;STRANDS=+-;STRANDS2=6,5,6,5;RE=11;REF_strand=36,38;Strandbias_pval=0.756925;AF=0.129412	GT:DR:DV	0/0:74:11
chr20	55176754	63894	N	TTTTATTATTTTTTGTTTAAAATTTTTGATTTATTTATGATATTCATCAACACAGAGAGAGAGAGGCATAGACACAGGCAGAGGGAGAAGCAGGCTCCATGCACCGGATCCTGACGTGGATTCGATCCTGGTCTCCAGATCGCGCCCTGGGCCAAAGGCAGGCGCCAAACACCGCTGCAGCCACCAGGTTTCCCTATCTGTTTATTTT	.	FAIL_NOTPRECISE	IMPRECISE;SVMETHOD=Snifflesv1.0.12;CHR2=chr20;END=55176766;STD_quant_start=5.449771;STD_quant_stop=10.597169;Kurtosis_quant_start=6.953051;Kurtosis_quant_stop=2.089824;SVTYPE=INS;SUPTYPE=AL;SVLEN=211;STRANDS=+-;STRANDS2=5,8,5,8;RE=13;REF_strand=48,50;Strandbias_pval=0.562417;AF=0.117117	GT:DR:DV	0/0:98:13
chr20	55189907	63895	AAAGTGTCCTTTCTCGGGATCCCTGGGTGGCGCAGCGGTTTGGCGCCTGCCTTTGGCCCAGGGCGGGATCCTGGAGACCCGGGATCTAATCCCACGTCAGGCTCCCGGTGCATGGAGCCTGCTTCCCCCTCTACCTATGTCTCTGCCTCTCTCTCTCTCTCTGTGTGACTATCATAAATAAATAAAAATTTAAAAAAAAAAA	N	.	PASS	PRECISE;SVMETHOD=Snifflesv1.0.12;CHR2=chr20;END=55190109;STD_quant_start=2.320477;STD_quant_stop=1.640825;Kurtosis_quant_start=-1.488277;Kurtosis_quant_stop=-1.580295;SVTYPE=DEL;SUPTYPE=AL;SVLEN=-202;STRANDS=+-;STRANDS2=14,13,14,13;RE=27;REF_strand=51,41;Strandbias_pval=0.82718;AF=0.226891	GT:DR:DV	0/0:92:27
chr20	55196960	63896	N	GGGGGGGGGGGGGGGAGGGGGGGGGAGGGCGGTGGGGGGGGGGGGGGTGGGGGGGGGGT	.	FAIL_NOTPRECISE	IMPRECISE;SVMETHOD=Snifflesv1.0.12;CHR2=chr20;END=55196964;STD_quant_start=12.934450;STD_quant_stop=22.899782;Kurtosis_quant_start=0.256223;Kurtosis_quant_stop=5.739873;SVTYPE=INS;SUPTYPE=AL;SVLEN=53;STRANDS=+-;STRANDS2=13,2,13,2;RE=15;REF_strand=48,35;Strandbias_pval=0.0430661;AF=0.153061	GT:DR:DV	0/0:83:15
chr20	55225278	63897	N	CATTTTTATAAAGATTTTTTTGTTAATTTTTATTTATTTAGGAATAGTCACCGCTCAGAGCCAGAGGCAGAGACACCGGCAGAGGAGAAGCAGGCTCCATGCCCGGAGCCCCGACGTGGGATTCGATCCCGGGTCCCAGTATGCGCCCCTGGGCCAAGCGGCAGGCGCCAAACCGCTGCGCCACCCAGGGATCCCCTTTTTTGTGA	.	PASS	PRECISE;SVMETHOD=Snifflesv1.0.12;CHR2=chr20;END=55225277;STD_quant_start=5.522681;STD_quant_stop=6.144103;Kurtosis_quant_start=8.675965;Kurtosis_quant_stop=2.049586;SVTYPE=INS;SUPTYPE=AL,SR;SVLEN=211;STRANDS=+-;STRANDS2=10,14,10,14;RE=24;REF_strand=50,48;Strandbias_pval=0.496775;AF=0.196721	GT:DR:DV	0/0:98:24
chr20	55226375	63898	TTCTCTCTTTCTTTCTTTCGTTTTTTTTTTTTTTTTTTTTTTTTTTTTTTTTTAAGATTTTATTTATTTATTCATGATAGTCACAGAGAGCGAGAGAGGCAGAGACACAGGCAGAGGGGAAGCAGGCTCCATGCACGGGAGCCCGTGTGGGATTCGATCCCGGGTCTCCAGGATCGCGCCCTGGGCCAAAGGCAGGCGCCAAACCCTGCGCCACCCAGGGATCCCTTCTTTCTTTCTTTCTTTCTTTCTTTCTTTC	N	.	PASS	PRECISE;SVMETHOD=Snifflesv1.0.12;CHR2=chr20;END=55226629;STD_quant_start=5.496410;STD_quant_stop=4.834089;Kurtosis_quant_start=-0.572968;Kurtosis_quant_stop=0.915247;SVTYPE=DEL;SUPTYPE=AL,SR;SVLEN=-254;STRANDS=+-;STRANDS2=18,21,18,21;RE=39;REF_strand=45,42;Strandbias_pval=0.700223;AF=0.309524	GT:DR:DV	0/1:87:39
chr20	55227793	63899	AAAAAAATAACAATAATTGGGGATCCCTGGGTGGCGCAGCGGTTTGGCGCCTGCCTTTGGCCCAGGGCGCGATCCTGGAGACCCGGAATCGAATCCCACGTCGGGCTCCCGGTGCATGGAGCCTGCTTCTCCCTCTGCCTGTGTCTCTGCCTCTCTCTCTCTCTCTGTCTCTCTGTTACTATCATAAATAAATAAAAATTAAAAAAAAAAAAAAAGACTATCATTTAA	N	.	PASS	PRECISE;SVMETHOD=Snifflesv1.0.12;CHR2=chr20;END=55228022;STD_quant_start=2.041241;STD_quant_stop=4.203173;Kurtosis_quant_start=-1.568107;Kurtosis_quant_stop=-1.873270;SVTYPE=DEL;SUPTYPE=AL;SVLEN=-229;STRANDS=+-;STRANDS2=10,14,10,14;RE=24;REF_strand=44,43;Strandbias_pval=0.494516;AF=0.216216	GT:DR:DV	0/0:87:24
chr20	55258987	63900	GGTGGTGGTAAGCTCCCCGAAGCCAACGAGGCCGGAAAGCAGCCCCTCTTGGGTCCGGAAAGCACCCCCTCT	N	.	PASS	PRECISE;SVMETHOD=Snifflesv1.0.12;CHR2=chr20;END=55259052;STD_quant_start=7.224957;STD_quant_stop=8.426150;Kurtosis_quant_start=-1.040912;Kurtosis_quant_stop=-1.678318;SVTYPE=DEL;SUPTYPE=AL;SVLEN=-65;STRANDS=+-;STRANDS2=5,5,5,5;RE=10;REF_strand=35,45;Strandbias_pval=0.746139;AF=0.111111	GT:DR:DV	0/0:80:10
chr20	55299007	63901	N	GGAAATCTAGTGTTTTCTTTTTTTTTTTTTTTTT	.	PASS	PRECISE;SVMETHOD=Snifflesv1.0.12;CHR2=chr20;END=55299008;STD_quant_start=6.496153;STD_quant_stop=5.848077;Kurtosis_quant_start=1.533395;Kurtosis_quant_stop=1.516953;SVTYPE=INS;SUPTYPE=AL;SVLEN=34;STRANDS=+-;STRANDS2=8,6,8,6;RE=14;REF_strand=47,40;Strandbias_pval=1;AF=0.138614	GT:DR:DV	0/0:87:14
chr20	55301599	63902	N	TTATAAAAATTGGGATTCACTGGGTGGCGCCAGTGGTTTTGGCGCCTGCATTTGGCCCAGGGTCGCTATCCTGGGAACGGGGGGGGATCGAGTCCCACGTCGGTTCCCGGTGCATGGAGCCTGATTCTCCCTTCTGCCCTATGTCTCTGCCCCTCTCTCTCTCTCTCTGTGGACTATCATCATAAATACAATTTAAAAAAACC	.	PASS	PRECISE;SVMETHOD=Snifflesv1.0.12;CHR2=chr20;END=55301603;STD_quant_start=6.655825;STD_quant_stop=9.954898;Kurtosis_quant_start=2.003751;Kurtosis_quant_stop=-0.434515;SVTYPE=INS;SUPTYPE=AL;SVLEN=198;STRANDS=+-;STRANDS2=7,7,7,7;RE=14;REF_strand=43,45;Strandbias_pval=1;AF=0.137255	GT:DR:DV	0/0:88:14
chr20	55313281	63903	N	ATTCAGGGATCCCCTGGGGGCGCAGCGGGGTTGGGCGCCTTCCTTGGCCCAGGGGCGATCTGGAGACCCGGGATCGAATCCCCGTCGGGCTCCCGGTGCCATGAGCGCCTGTTCTCCCTCTGCCTGTGTCTCGCCTCTCTCTCTCTCTCTGTGGACTATCATAATAAATACAAATTTTAAAAACCAAAAAAAAAAAAAACAAAAAAAAAAATAAACAAAATTACATTCT	.	PASS	PRECISE;SVMETHOD=Snifflesv1.0.12;CHR2=chr20;END=55313280;STD_quant_start=4.393177;STD_quant_stop=7.536577;Kurtosis_quant_start=5.919742;Kurtosis_quant_stop=5.408163;SVTYPE=INS;SUPTYPE=AL;SVLEN=242;STRANDS=+-;STRANDS2=9,3,9,3;RE=12;REF_strand=44,34;Strandbias_pval=0.34611;AF=0.133333	GT:DR:DV	0/0:78:12
chr20	55319236	63904	N	GAGGAAGAGCCATCTTTTTTGGCAGCCCGGTGGCGCAGCGGTTTAGCGGCCGCCTGCAGCCCAGGGCGTGATCCTGGAGACCCTGGATCAAGTCCCACGTCGGGCTCTCTGTATGATCCTGCCTTCCCCTCGCCTGTGTCTCTTCTGCCTCTCTCTCTCGCTCTCCATCTCTCTCTCTCTCTCTGTCTCCTATGATAAATAAATTAAAATCTTACAAACAAAACCTCTGGCAAAAAAAAAAAAA	.	PASS	PRECISE;SVMETHOD=Snifflesv1.0.12;CHR2=chr20;END=55319235;STD_quant_start=4.732864;STD_quant_stop=8.330666;Kurtosis_quant_start=4.183439;Kurtosis_quant_stop=3.799447;SVTYPE=INS;SUPTYPE=AL;SVLEN=244;STRANDS=+-;STRANDS2=9,7,9,7;RE=16;REF_strand=55,36;Strandbias_pval=0.787022;AF=0.149533	GT:DR:DV	0/0:91:16
chr20	55415808	63905	N	TTTAGAACACCAGACGCGGGGATCCATGGGTCCGCGCGCAGCGGTTTTTGGCGCCCTGCCCTTTGGCCCACGGGCGCGATCCTGGAGACCCAGGATCGACTCCCACATCATGGGCTCCCGGTTTGCATGGAGCCTGCATTCTCCCCTCGCCTGTGTTCTCTGCCTCTCTCTCTCCTTCTCTGTGACATCATACAAATCAAAAAAAATTAAAAAAAAAAAAAAAAAAACAAAAAAAAA	.	PASS	PRECISE;SVMETHOD=Snifflesv1.0.12;CHR2=chr20;END=55415820;STD_quant_start=1.970943;STD_quant_stop=6.448017;Kurtosis_quant_start=10.015970;Kurtosis_quant_stop=2.832054;SVTYPE=INS;SUPTYPE=AL,SR;SVLEN=214;STRANDS=+-;STRANDS2=27,26,27,26;RE=53;REF_strand=50,43;Strandbias_pval=0.863269;AF=0.363014	GT:DR:DV	0/1:93:53
chr20	55427836	63906	N	AAATGCAAAACAAACCCAAAAAAAAAAAAAAAAAAATAAAAAAAAAT	.	PASS	PRECISE;SVMETHOD=Snifflesv1.0.12;CHR2=chr20;END=55427841;STD_quant_start=1.843909;STD_quant_stop=4.195235;Kurtosis_quant_start=14.946963;Kurtosis_quant_stop=13.728634;SVTYPE=INS;SUPTYPE=AL;SVLEN=44;STRANDS=+-;STRANDS2=16,24,16,24;RE=40;REF_strand=38,55;Strandbias_pval=1;AF=0.300752	GT:DR:DV	0/1:93:40
chr20	55431121	63907	N	AACACCTTGCTTACTCATGGCAGGTGGCCCTCTCCCCGCCCCACAGCTCCCGGGCAGGTGCCCTCTCCCGCCCAACTAGCTCCCGGGCAGGGGCCCTTCTC	.	FAIL_NOTPRECISE	IMPRECISE;SVMETHOD=Snifflesv1.0.12;CHR2=chr20;END=55431125;STD_quant_start=10.384604;STD_quant_stop=10.346014;Kurtosis_quant_start=3.970166;Kurtosis_quant_stop=-0.236714;SVTYPE=INS;SUPTYPE=AL;SVLEN=100;STRANDS=+-;STRANDS2=21,30,21,30;RE=51;REF_strand=35,45;Strandbias_pval=0.856831;AF=0.389313	GT:DR:DV	0/1:80:51
chr20	55452962	63908	N	AAAATAATGCGTTAAAAAAAAATAAAAAAAATCAAAAAAATAAATTA	.	PASS	PRECISE;SVMETHOD=Snifflesv1.0.12;CHR2=chr20;END=55452964;STD_quant_start=2.421495;STD_quant_stop=2.584921;Kurtosis_quant_start=3.867564;Kurtosis_quant_stop=3.412409;SVTYPE=INS;SUPTYPE=AL;SVLEN=46;STRANDS=+-;STRANDS2=23,22,23,22;RE=45;REF_strand=33,40;Strandbias_pval=0.572775;AF=0.381356	GT:DR:DV	0/1:73:45
chr20	55465031	63909	GGCCCGGCCTCAGGGCTCAGGCGGCAACCAGAA	N	.	PASS	PRECISE;SVMETHOD=Snifflesv1.0.12;CHR2=chr20;END=55465066;STD_quant_start=9.449868;STD_quant_stop=9.889388;Kurtosis_quant_start=-0.711594;Kurtosis_quant_stop=-0.758573;SVTYPE=DEL;SUPTYPE=AL;SVLEN=-35;STRANDS=+-;STRANDS2=5,6,5,6;RE=11;REF_strand=31,43;Strandbias_pval=1;AF=0.129412	GT:DR:DV	0/0:74:11
chr20	55475746	63910	TCCTTCCTTCCTTCCTTCCTTCCTTCCTTCCTTCC	N	.	PASS	PRECISE;SVMETHOD=Snifflesv1.0.12;CHR2=chr20;END=55475781;STD_quant_start=5.873670;STD_quant_stop=6.457554;Kurtosis_quant_start=-1.643208;Kurtosis_quant_stop=-1.844984;SVTYPE=DEL;SUPTYPE=AL;SVLEN=-35;STRANDS=+-;STRANDS2=11,10,11,10;RE=21;REF_strand=38,44;Strandbias_pval=0.634253;AF=0.203883	GT:DR:DV	0/0:82:21
chr20	55500282	63911	N	TTGGGCCAGAGGTGGGGGCATCTGCAGGGGCTCGCCTGGGCCCTTG	.	PASS	PRECISE;SVMETHOD=Snifflesv1.0.12;CHR2=chr20;END=55500288;STD_quant_start=1.586582;STD_quant_stop=1.875431;Kurtosis_quant_start=-1.204056;Kurtosis_quant_stop=11.523906;SVTYPE=INS;SUPTYPE=AL;SVLEN=40;STRANDS=+-;STRANDS2=24,34,24,34;RE=58;REF_strand=29,43;Strandbias_pval=1;AF=0.446154	GT:DR:DV	0/1:72:58
chr20	55559484	63912	N	CCCCTCCGAGGGCCGCCGCCACGCCCTGCAGGCCCGCCCACTCCGCGGCCCCCGCTC	.	PASS	PRECISE;SVMETHOD=Snifflesv1.0.12;CHR2=chr20;END=55559499;STD_quant_start=4.578533;STD_quant_stop=2.893159;Kurtosis_quant_start=-2.103810;Kurtosis_quant_stop=4.571727;SVTYPE=INS;SUPTYPE=AL;SVLEN=53;STRANDS=+-;STRANDS2=29,26,29,26;RE=55;REF_strand=47,47;Strandbias_pval=0.865291;AF=0.369128	GT:DR:DV	0/1:94:55
chr20	55613717	63913	N	GGGTCACCCGGGCCCGGCCTGGTGCTTCCTTTA	.	PASS	PRECISE;SVMETHOD=Snifflesv1.0.12;CHR2=chr20;END=55613717;STD_quant_start=0.000000;STD_quant_stop=1.095445;Kurtosis_quant_start=1.536080;Kurtosis_quant_stop=1.259090;SVTYPE=INS;SUPTYPE=AL;SVLEN=33;STRANDS=+-;STRANDS2=9,11,9,11;RE=20;REF_strand=42,42;Strandbias_pval=0.804934;AF=0.192308	GT:DR:DV	0/0:84:20
chr20	55617700	63914	AAAAAAAAATAGGGGGATCCCTGGGTGGCGCAGTGGTTTGGCGCCTGCCTTTGGCCCAGGGCGCGATCCTGGAGACCCGGGATCGAGTCCCACGTCGGGCTCCCGGTGCATGGAGCCTGCTTCCCCTCTGCCTGTGTCTCTGCCTCTCTCTCTCTCTCTGTGACTATCATAAATAAATAAAATTTAAAAAAAATTAA	N	.	PASS	PRECISE;SVMETHOD=Snifflesv1.0.12;CHR2=chr20;END=55617898;STD_quant_start=0.000000;STD_quant_stop=0.620174;Kurtosis_quant_start=3.503646;Kurtosis_quant_stop=-0.341915;SVTYPE=DEL;SUPTYPE=AL,NR;SVLEN=-198;STRANDS=+-;STRANDS2=10,16,10,16;RE=26;REF_strand=38,45;Strandbias_pval=0.651501;AF=0.238532	GT:DR:DV	0/0:83:26
chr20	55619383	63915	TATTTATTTTTAATTTATATTTATTTTTAATTTA	N	.	PASS	PRECISE;SVMETHOD=Snifflesv1.0.12;CHR2=chr20;END=55619417;STD_quant_start=0.542326;STD_quant_stop=0.000000;Kurtosis_quant_start=-0.908627;Kurtosis_quant_stop=1.677526;SVTYPE=DEL;SUPTYPE=AL;SVLEN=-34;STRANDS=+-;STRANDS2=14,20,14,20;RE=34;REF_strand=41,40;Strandbias_pval=0.41586;AF=0.295652	GT:DR:DV	0/0:81:34
chr20	55627671	63916	N	TTTTTTTTTTTTTTTTTTTTTTTTTAAAATTTTATTTAATTTATGATA	.	PASS	PRECISE;SVMETHOD=Snifflesv1.0.12;CHR2=chr20;END=55627674;STD_quant_start=0.000000;STD_quant_stop=2.206052;Kurtosis_quant_start=2.379058;Kurtosis_quant_stop=1.446633;SVTYPE=INS;SUPTYPE=AL;SVLEN=42;STRANDS=+-;STRANDS2=13,17,13,17;RE=30;REF_strand=29,39;Strandbias_pval=1;AF=0.306122	GT:DR:DV	0/1:68:30
chr20	55631116	63917	N	GGGGGGATCCCTGGGTGCAGGCAGTGGTTTAGCGCCTGCCTTTGGCCCAGGGCGCGTTCTGGCGACCCTGGAATCGAATCACCACGTCAGGCCCCGCTGTGCATCGGGAGCCTGCTTCTCCCTCCGCCTGTGTTCTCTCTCTCTCTCTGTACTCTCCTAATAAAAAAAATTAAAAAAAAACAAGGAAGAATGCACGA	.	PASS	PRECISE;SVMETHOD=Snifflesv1.0.12;CHR2=chr20;END=55631115;STD_quant_start=0.392232;STD_quant_stop=5.857277;Kurtosis_quant_start=-0.502881;Kurtosis_quant_stop=0.663529;SVTYPE=INS;SUPTYPE=AL;SVLEN=204;STRANDS=+-;STRANDS2=10,16,10,16;RE=26;REF_strand=19,29;Strandbias_pval=1;AF=0.351351	GT:DR:DV	0/1:48:26
chr20	55632158	63918	N	GCCTTTTTGTTGTTTTTTTTTTTTTTTTTTTTTTTTTTTTTTTTTTTGTTTTTTTTTTTTTTTTTAT	.	PASS	PRECISE;SVMETHOD=Snifflesv1.0.12;CHR2=chr20;END=55632168;STD_quant_start=1.507557;STD_quant_stop=4.612237;Kurtosis_quant_start=-1.839129;Kurtosis_quant_stop=0.678532;SVTYPE=INS;SUPTYPE=AL;SVLEN=61;STRANDS=+-;STRANDS2=10,13,10,13;RE=23;REF_strand=23,30;Strandbias_pval=1;AF=0.302632	GT:DR:DV	0/1:53:23
chr20	55667947	63919	N	TTGAAGACCACTAACTGAGGATCCCTGTGTTGCTGCATGGGTTTAGTGCGCCGTGCCTTTGGCCCAGGGCGCGATCCTGTAGAGCCACGGGATCAATTGCCCACGTCAGGCTCCCGGTGCATTTAGCCTGCTTTCTCCCTCTGCCTTTGTCTCTGCCTCTCTCCCTCTCCCTCTCGGTGACTATCATGAAATAATAAAATTAAAAAAAAAAATT	.	PASS	PRECISE;SVMETHOD=Snifflesv1.0.12;CHR2=chr20;END=55667955;STD_quant_start=3.415650;STD_quant_stop=3.983298;Kurtosis_quant_start=1.840798;Kurtosis_quant_stop=1.822258;SVTYPE=INS;SUPTYPE=AL;SVLEN=205;STRANDS=+-;STRANDS2=16,14,16,14;RE=30;REF_strand=47,38;Strandbias_pval=1;AF=0.26087	GT:DR:DV	0/0:85:30
chr20	55701109	63920	N	GCGTGTTCACTCGTGTGGGTGTGGGTATTCTGATCTGG	.	FAIL_NOTPRECISE	IMPRECISE;SVMETHOD=Snifflesv1.0.12;CHR2=chr20;END=55701110;STD_quant_start=11.958261;STD_quant_stop=12.049896;Kurtosis_quant_start=3.365615;Kurtosis_quant_stop=0.201638;SVTYPE=INS;SUPTYPE=AL;SVLEN=43;STRANDS=+-;STRANDS2=4,9,4,9;RE=13;REF_strand=28,36;Strandbias_pval=0.539964;AF=0.168831	GT:DR:DV	0/0:64:13
chr20	55732278	63921	N	ACACTTTGCCACTTTGCCCACACTTTTTGGAA	.	PASS	PRECISE;SVMETHOD=Snifflesv1.0.12;CHR2=chr20;END=55732277;STD_quant_start=0.000000;STD_quant_stop=0.886405;Kurtosis_quant_start=10.938988;Kurtosis_quant_stop=10.439847;SVTYPE=INS;SUPTYPE=AL;SVLEN=32;STRANDS=+-;STRANDS2=16,12,16,12;RE=28;REF_strand=41,31;Strandbias_pval=1;AF=0.28	GT:DR:DV	0/0:72:28
chr20	55743343	63922	N	TTATTTTTTTATTTTTTTTATTTTTTTAATTTTTATTATTTGTGATAGTCAACAGAAGAGAGGCGGGAGGAGAATAGGCAGGGGAGACACAGGCAAGAGGGGAAGAACGCGGGGCTCCATTGCCCGGGAGGCCCGAACGTGCGGAATTCGAATTCCCGGGGTTCTCAGGGATCGCGCCCTGGGCCCAAAAGGCAGGCGCCCCAAACCGCTCGCCACCAATGTGGATCCCTCCGACCACTCAC	.	FAIL_NOTPRECISE	IMPRECISE;SVMETHOD=Snifflesv1.0.12;CHR2=chr20;END=55743342;STD_quant_start=13.946326;STD_quant_stop=13.479614;Kurtosis_quant_start=1.780894;Kurtosis_quant_stop=0.601734;SVTYPE=INS;SUPTYPE=AL;SVLEN=218;STRANDS=+-;STRANDS2=6,9,6,9;RE=15;REF_strand=31,33;Strandbias_pval=0.581434;AF=0.189873	GT:DR:DV	0/0:64:15
chr20	55807841	63923	N	AACTGCTTTTATTGGGGATCCCTGGGCGGTCGGCGGTCTAGCCGCCTTGCCTTTGGCAAGGGCGCGGATCCTGGAGACCGGGACGAATCCCAATCAGGCTCCCGGCCTGGAGCCTGGTCTTCCCCTCTGCCTGGTCTCGCCTCTCTCTCTCTCTCTCTCTGTGCTATCAAAGTAAATTAAAAAAAAAAAAAAAAAAAAAAAAAACAA	.	PASS	PRECISE;SVMETHOD=Snifflesv1.0.12;CHR2=chr20;END=55807844;STD_quant_start=1.881080;STD_quant_stop=4.160251;Kurtosis_quant_start=5.355511;Kurtosis_quant_stop=8.556361;SVTYPE=INS;SUPTYPE=AL;SVLEN=213;STRANDS=+-;STRANDS2=10,17,10,17;RE=27;REF_strand=36,47;Strandbias_pval=0.655805;AF=0.245455	GT:DR:DV	0/0:83:27
chr20	55949270	63924	N	CGAAAAATACTTTTTCGTGATAGGTAGCTGGGCCCGGCAGGGCAGCCGGCCTTGGAATTACTTTTATGCCTCTTCCATGCCCCTGCATTGCATCTGCTGACCGCCCCCCCCTGGCATTTTCCGCAGATGGCCCCCCATTTGTAGTGTCACCCCGCACTATCCTACGGGCCGGTCCGCCATTCTCACTCCTCCCTGCCCCCACTCCACTTACCCTCCCGCGCCGGAGAAGGATTTACAGCCTCTGTCCCCGTGTGCCCAGTAGCTTTGCTCGTGGCGCTCCGGCCCTCCTGGTCGGTGTGCTTTTAACCTGTGGGCGCTCCCGGGGGGCATGGGGTTCCCCGGCGCCCCGTGCCCTTTCCAGACAGGGTATCTTGAGGGCCGCTCTGGAGAGCAGGGTGCTTATGTATACGGATAGAAAGGCAATCAGATTTCTTGCTTACACCTAACCCATTGCTTTTCCCAAACTGCGAGAGCGGCAGCCGGAGGATGGCGGGTTTGTTTCCTGCCCTTCCCGTTCTGTGTCGACCCTAACACAGAGAGAATTTTTTGGCTTTGGGCCCCTTGTTTCGTCCGTGATTTATTTTGCCGGTTGCGCAGCGCCACCTACAAGACGACCACGGTACTGAACCTCACCTAGTTAGGAACGATATCTGTGGCGGTTGTGTGGGAGGCCAGCCATACCTGCTGCCCAGCGCACTGAAGCGCACCAGACTGGCCCCCCCGGCCCCACGTCACCCCAGGAACCTCCCATGCCGTGGCGGAAAGTTCCGTACATCACCAGCTGTCCCATGGCTCAGCCCTTGATTGACCTATCAGACCCGAACTTGCCTCGCGTCCTTTGGCAAAGAGGTTTCTGTAAATCCCGTTTGTCTTTCGTTGACATTTTCCCTGTATCCTCTCACCGGCTGATACCACACTGGCCCCCCCCGCCCGCTGGCTCCTGGTGCGGTAACCCCTGGGCCCCGTTCTTTCTGCGGTCTCTCCAGGCATCTACCAGGC	.	FAIL_NOTPRECISE	IMPRECISE;SVMETHOD=Snifflesv1.0.12;CHR2=chr20;END=55949844;STD_quant_start=338.442610;STD_quant_stop=286.557499;Kurtosis_quant_start=-1.768361;Kurtosis_quant_stop=-1.668884;SVTYPE=INS;SUPTYPE=AL;SVLEN=81;STRANDS=+-;STRANDS2=7,9,7,9;RE=16;REF_strand=48,59;Strandbias_pval=1;AF=0.130081	GT:DR:DV	0/0:107:16
chr20	55978494	63925	N	CCAGGCACCATGCATAGACACATCGGAACATCTGCACTGTCTGAGATGGGGAGCTCCCAGTCAGAGGAGCTG	.	PASS	PRECISE;SVMETHOD=Snifflesv1.0.12;CHR2=chr20;END=55978515;STD_quant_start=0.836660;STD_quant_stop=9.982485;Kurtosis_quant_start=1.176447;Kurtosis_quant_stop=14.103076;SVTYPE=INS;SUPTYPE=AL;SVLEN=51;STRANDS=+-;STRANDS2=16,25,16,25;RE=41;REF_strand=34,39;Strandbias_pval=0.555538;AF=0.359649	GT:DR:DV	0/1:73:41
chr20	55978762	63926	N	GGCTTTTTTTTTTTTTTTTAAAATTTTTCATTT	.	PASS	PRECISE;SVMETHOD=Snifflesv1.0.12;CHR2=chr20;END=55978761;STD_quant_start=3.146427;STD_quant_stop=3.535534;Kurtosis_quant_start=0.338047;Kurtosis_quant_stop=3.423759;SVTYPE=INS;SUPTYPE=AL;SVLEN=38;STRANDS=+-;STRANDS2=6,5,6,5;RE=11;REF_strand=35,39;Strandbias_pval=0.752051;AF=0.129412	GT:DR:DV	0/0:74:11
chr20	55984998	63927	N	CCCCCTCAGCATCCCCAGAAGGTATGCCAGTGTTATGCTAGTTGTATTTTTCCAGTTC	.	PASS	PRECISE;SVMETHOD=Snifflesv1.0.12;CHR2=chr20;END=55984998;STD_quant_start=0.000000;STD_quant_stop=1.213954;Kurtosis_quant_start=15.902385;Kurtosis_quant_stop=6.418950;SVTYPE=INS;SUPTYPE=AL;SVLEN=57;STRANDS=+-;STRANDS2=20,18,20,18;RE=38;REF_strand=47,38;Strandbias_pval=0.845784;AF=0.308943	GT:DR:DV	0/1:85:38
chr20	55985598	63928	N	ACACCATTACATTTTTTTTTTAATTTTTATATTTATTTATGAGAGTCACAGGAGAGAGAGAGAGGAAGAGTACACAGGGCAAGAGGGAGAAAGCAGGCTCCATGCACCGGGAGCCTGACTGGGTTCGATCCCGGGTCTCCAGATCGCGGGGGGCCCAGGAAATGGCCAAGGAGGCAGGCGTCGAAAACAACTGTGCCACCGCAGGGATCGAC	.	PASS	PRECISE;SVMETHOD=Snifflesv1.0.12;CHR2=chr20;END=55985613;STD_quant_start=1.914854;STD_quant_stop=4.826144;Kurtosis_quant_start=20.918360;Kurtosis_quant_stop=20.281881;SVTYPE=INS;SUPTYPE=AL;SVLEN=192;STRANDS=+-;STRANDS2=26,22,26,22;RE=48;REF_strand=47,38;Strandbias_pval=1;AF=0.360902	GT:DR:DV	0/1:85:48
chr20	55985949	63929	N	ACCCCAATACAAAAAATCTTTGTTTTTATTTTT	.	PASS	PRECISE;SVMETHOD=Snifflesv1.0.12;CHR2=chr20;END=55985960;STD_quant_start=2.949576;STD_quant_stop=6.670832;Kurtosis_quant_start=1.785318;Kurtosis_quant_stop=1.740326;SVTYPE=INS;SUPTYPE=AL;SVLEN=32;STRANDS=+-;STRANDS2=12,5,12,5;RE=17;REF_strand=44,40;Strandbias_pval=0.192055;AF=0.168317	GT:DR:DV	0/0:84:17
chr20	55990316	63930	N	TCATTCTTTTTTTTTTTTTTTTCATTTTTTTTTTT	.	PASS	PRECISE;SVMETHOD=Snifflesv1.0.12;CHR2=chr20;END=55990325;STD_quant_start=0.760886;STD_quant_stop=2.809757;Kurtosis_quant_start=-1.542019;Kurtosis_quant_stop=-1.095946;SVTYPE=INS;SUPTYPE=AL;SVLEN=35;STRANDS=+-;STRANDS2=15,23,15,23;RE=38;REF_strand=25,36;Strandbias_pval=1;AF=0.383838	GT:DR:DV	0/1:61:38
chr20	55993155	63931	N	GGCCGCAGCGGTTTGGCGCCTGCCTTTGGCCAGGCGCGAAATCCTGGAGACCCGGGAGAGAAATCCCCGTCGGGCGCCCGGTGCATGGAAGCCGGGCTTTCTCCCCCTCTCTGCCTCTCTCTATCCTCTCTCAGGGGTCTCTCTGTGACTATCATAAATAAATAAAATAAAAAAAAAAAAAAGAAATAAAACTTTTAAGGGGATTTGCCCCCCATGGCG	.	FAIL_NOTPRECISE	IMPRECISE;SVMETHOD=Snifflesv1.0.12;CHR2=chr20;END=55993158;STD_quant_start=8.848729;STD_quant_stop=13.319159;Kurtosis_quant_start=6.540136;Kurtosis_quant_stop=6.709371;SVTYPE=INS;SUPTYPE=AL;SVLEN=197;STRANDS=+-;STRANDS2=9,8,9,8;RE=17;REF_strand=27,28;Strandbias_pval=1;AF=0.236111	GT:DR:DV	0/0:55:17
chr20	55993789	63932	N	TTATTTTATTTTATTTTATTTTAATTTTATTTTATTTTTATTTTATGTTA	.	FAIL_NOTPRECISE	IMPRECISE;SVMETHOD=Snifflesv1.0.12;CHR2=chr20;END=55993791;STD_quant_start=11.545562;STD_quant_stop=15.165751;Kurtosis_quant_start=4.822029;Kurtosis_quant_stop=4.213847;SVTYPE=INS;SUPTYPE=AL;SVLEN=43;STRANDS=+-;STRANDS2=7,9,7,9;RE=16;REF_strand=27,30;Strandbias_pval=1;AF=0.219178	GT:DR:DV	0/0:57:16
chr20	55994524	63933	N	TTATTTCTTTCTTTTTTTTAGAAGTTTTATTTATTTTTATTTTAAATTTTTATTTATTATGATAGTCACAGAGAGAGAGAGAGAAGGCAGAGACCAGGCAGAGGGAGAAAGCAGGTCCAAGCACCGAGAGCCACGTGGGATTCGATCCCGGGTCTCCAGGATCGGTCCCCCAGGCCAAAGGCAGTCGCCAAACCGCTGCGCACCGGGATCCCGAACAAG	.	PASS	PRECISE;SVMETHOD=Snifflesv1.0.12;CHR2=chr20;END=55994529;STD_quant_start=2.569047;STD_quant_stop=3.549648;Kurtosis_quant_start=6.265069;Kurtosis_quant_stop=3.741506;SVTYPE=INS;SUPTYPE=AL;SVLEN=219;STRANDS=+-;STRANDS2=12,9,12,9;RE=21;REF_strand=30,29;Strandbias_pval=0.799665;AF=0.2625	GT:DR:DV	0/0:59:21
chr20	55996301	63934	ACTTCTTTTTTTTTTTTTTTTTAATTTTTTATTTATGTAGTCACAGAGATGAGAGAGAGAGAGAGAGGCAAGACACAGCAGAGGGAGAAGCAGGCTCCATGCAGGTAGCCTGACGTGGACTCGATCCCAGGTCTCCAGGATCGCACCCTGGGCCAAAGGCAGGCGCTAACCGCTGCTGCCACCAGGGATCCCAAGAAGCC	N	.	PASS	PRECISE;SVMETHOD=Snifflesv1.0.12;CHR2=chr20;END=55996501;STD_quant_start=2.522625;STD_quant_stop=2.522625;Kurtosis_quant_start=-1.922407;Kurtosis_quant_stop=-1.009304;SVTYPE=DEL;SUPTYPE=AL;SVLEN=-200;STRANDS=+-;STRANDS2=14,8,14,8;RE=22;REF_strand=33,28;Strandbias_pval=0.465131;AF=0.26506	GT:DR:DV	0/0:61:22
chr20	56004201	63935	GAGAAGCTAGGGGATCCCTGGGTGGCGCAGCGGTTTGGCGCCTGCCTTTGGCCAGGGCGCGATCCTGGAGACCCGGGATCGAATCCCACATCAGGCTCCCGGTGCATGGAGCCTGCTTCTCCCTCTGCCTATGTCTCTGCCTCTCTCTCTCTGTCTCTCTGTGACTATCATAAATAAATAAAAATTAAAAAAAATAATAAAG	N	.	PASS	PRECISE;SVMETHOD=Snifflesv1.0.12;CHR2=chr20;END=56004403;STD_quant_start=2.983287;STD_quant_stop=2.810694;Kurtosis_quant_start=-0.465913;Kurtosis_quant_stop=-1.998533;SVTYPE=DEL;SUPTYPE=AL;SVLEN=-202;STRANDS=+-;STRANDS2=8,11,8,11;RE=19;REF_strand=26,27;Strandbias_pval=0.78943;AF=0.263889	GT:DR:DV	0/0:53:19
chr20	56004901	63936	N	TATTTTATTTAGTGTTTTGGTGGTAATGTTTTTTTTAATTTTTATTTATTTAATGATAGTCACAGAGAGAAGAGAGGAGAGAGGAGAGAGAGAGGCAGAGACCAGGCAGAGGGAGAAGCAGGCCTCCACATGCACCGGAGCCCGATGTGGGCGCGATCCCGGGTCTCCAGGTCGCCCCTGGGCCAAAGCATGCGCCAAACCGCTGCGCCACCCAGGGAACCTAAAGTAATTTA	.	PASS	PRECISE;SVMETHOD=Snifflesv1.0.12;CHR2=chr20;END=56004906;STD_quant_start=0.547723;STD_quant_stop=4.847680;Kurtosis_quant_start=2.050417;Kurtosis_quant_stop=1.256004;SVTYPE=INS;SUPTYPE=AL;SVLEN=242;STRANDS=+-;STRANDS2=8,12,8,12;RE=20;REF_strand=24,28;Strandbias_pval=0.792202;AF=0.277778	GT:DR:DV	0/0:52:20
chr20	56005462	63937	AAAATTAATTTTTTTTTTTTTTTTGAAAATTAATTTTTTTTTTTTTTTT	N	.	PASS	PRECISE;SVMETHOD=Snifflesv1.0.12;CHR2=chr20;END=56005511;STD_quant_start=1.133893;STD_quant_stop=1.439246;Kurtosis_quant_start=-1.317748;Kurtosis_quant_stop=-1.660805;SVTYPE=DEL;SUPTYPE=AL;SVLEN=-49;STRANDS=+-;STRANDS2=14,15,14,15;RE=29;REF_strand=24,29;Strandbias_pval=0.82058;AF=0.353659	GT:DR:DV	0/1:53:29
chr20	56014178	63938	N	CGTTCTTTCTTTTTTCTTTATTTCTTTTTCTCTTTCTTTCTTTCTTTCCTTTCTTTCCTTTTGTCTTTCTTCTTTTCTTTCTTTTCTTG	.	FAIL_NOTPRECISE	IMPRECISE;SVMETHOD=Snifflesv1.0.12;CHR2=chr20;END=56014223;STD_quant_start=31.136795;STD_quant_stop=62.155450;Kurtosis_quant_start=1.500178;Kurtosis_quant_stop=-1.217561;SVTYPE=INS;SUPTYPE=AL;SVLEN=85;STRANDS=+-;STRANDS2=12,1,12,1;RE=13;REF_strand=37,46;Strandbias_pval=0.00180857;AF=0.135417	GT:DR:DV	0/0:83:13
chr20	56015357	63939	N	TTTTTTGTCTTTTCTTTCTTTTTTTTCTTTCTTTA	.	FAIL_NOTPRECISE	IMPRECISE;SVMETHOD=Snifflesv1.0.12;CHR2=chr20;END=56015356;STD_quant_start=16.932218;STD_quant_stop=22.611944;Kurtosis_quant_start=-0.489834;Kurtosis_quant_stop=-0.840371;SVTYPE=INS;SUPTYPE=AL;SVLEN=54;STRANDS=+-;STRANDS2=11,6,11,6;RE=17;REF_strand=24,46;Strandbias_pval=0.028642;AF=0.195402	GT:DR:DV	0/0:70:17
chr20	56033532	63940	N	CTTCGGGTTTTCTCCTTTTTTTTTTTTTTAAATTTTTTTTTCTATGATTAGTTCACACCCAGAGAGAGAGCAGGGGGGGGGCAGACACAGGCAGAGGGAGAGCAGGCTCCCTTCACCGGTGAGGCCGACGTTGGATTCGATCCCTGGTCCTCCAGGATAGCCGCCTGGCCAAAGTCAGGCGGGCCAAACCGCTTCGCACCCAGGGATCC	.	PASS	PRECISE;SVMETHOD=Snifflesv1.0.12;CHR2=chr20;END=56033537;STD_quant_start=4.401704;STD_quant_stop=4.218017;Kurtosis_quant_start=16.103302;Kurtosis_quant_stop=9.247861;SVTYPE=INS;SUPTYPE=AL;SVLEN=207;STRANDS=+-;STRANDS2=21,28,21,28;RE=49;REF_strand=36,43;Strandbias_pval=0.85532;AF=0.382812	GT:DR:DV	0/1:79:49
chr20	56053257	63941	N	TGAATGTTTTAGTATAGTTTTTTTTTAATTTTTGTTTTTTTATTTTATGATGTCGCACAGAGAGAGAGAGAGCAGCAGCGACATAGGCAGAGGAGAAGCAAGCTCCACGGCAACCGGGAGCTGACGGGGATTTGATCCCGGGTCTCCGGATCGCGCCCTGGGCCAAAGGCAGCGCCAAACCGGGCGCCACGCCCAGGGATCCC	.	PASS	PRECISE;SVMETHOD=Snifflesv1.0.12;CHR2=chr20;END=56053257;STD_quant_start=3.776143;STD_quant_stop=8.346656;Kurtosis_quant_start=7.899482;Kurtosis_quant_stop=4.247333;SVTYPE=INS;SUPTYPE=AL;SVLEN=203;STRANDS=+-;STRANDS2=30,24,30,24;RE=54;REF_strand=38,36;Strandbias_pval=0.72067;AF=0.421875	GT:DR:DV	0/1:74:54
chr20	56118673	63942	N	GGATATTTATTTTTAGTGTTATTTATTTATTATTATTT	.	FAIL_NOTPRECISE	IMPRECISE;SVMETHOD=Snifflesv1.0.12;CHR2=chr20;END=56118692;STD_quant_start=2.167948;STD_quant_stop=13.542526;Kurtosis_quant_start=1.287505;Kurtosis_quant_stop=1.086282;SVTYPE=INS;SUPTYPE=AL;SVLEN=33;STRANDS=+-;STRANDS2=14,7,14,7;RE=21;REF_strand=36,42;Strandbias_pval=0.139616;AF=0.212121	GT:DR:DV	0/0:78:21
chr20	56125319	63943	N	TAAGAAATTTTGACTATGCAGGGATAATGAGTGGCGAAGAGGTTGGGCGACTGCAATTTGCAAATGGGCACGACTATGGAGAAAAGGATAGAATAACAGTTCGGGCTCATGGCATGGACGCTGCTTCTAACTATGCAATTGTCTCTGCCCTATCTTTTCTCGCAACTTCTCATAAATACAAAAAAAAAAAGAA	.	PASS	PRECISE;SVMETHOD=Snifflesv1.0.12;CHR2=chr20;END=56125330;STD_quant_start=3.395043;STD_quant_stop=4.495612;Kurtosis_quant_start=3.368603;Kurtosis_quant_stop=7.196237;SVTYPE=INS;SUPTYPE=AL;SVLEN=201;STRANDS=+-;STRANDS2=20,19,20,19;RE=39;REF_strand=35,29;Strandbias_pval=0.839188;AF=0.378641	GT:DR:DV	0/1:64:39
chr20	56169628	63944	N	CGCGGGAGGGAGAGCGAGGAGAGAGAGCGAGTGGTGATGAGAGAGTAAGAGAGAGCGAGAGGATGAGTT	.	FAIL_NOTPRECISE	IMPRECISE;SVMETHOD=Snifflesv1.0.12;CHR2=chr20;END=56169629;STD_quant_start=15.575622;STD_quant_stop=36.054126;Kurtosis_quant_start=3.024343;Kurtosis_quant_stop=6.096598;SVTYPE=INS;SUPTYPE=AL;SVLEN=68;STRANDS=+-;STRANDS2=2,10,2,10;RE=12;REF_strand=46,47;Strandbias_pval=0.0359035;AF=0.114286	GT:DR:DV	0/0:93:12
chr20	56193667	63945	N	TAAATTCTAGTATATAACATTTGTTAATTTTTTATTTTATTATGATCGTAACAGCGACAGGAGAGAGATGCAGAGACATAGGCAGAGAGGGAGACGCAGGCTCCATGCACCGGGGAGGCCTGGATGTGGTTCGATCCTGGCGTCTCCCGGATCCGGCCCTGGGCCAAAGGCAGGTCGCCAAAAACCACGTGCGCCACCCAGGGATCCCC	.	PASS	PRECISE;SVMETHOD=Snifflesv1.0.12;CHR2=chr20;END=56193668;STD_quant_start=1.917660;STD_quant_stop=3.885457;Kurtosis_quant_start=5.794390;Kurtosis_quant_stop=4.673247;SVTYPE=INS;SUPTYPE=AL,SR;SVLEN=208;STRANDS=+-;STRANDS2=25,37,25,37;RE=62;REF_strand=39,53;Strandbias_pval=0.868145;AF=0.402597	GT:DR:DV	0/1:92:62
chr20	56198414	63946	N	TCTATGGGTTATAGCTTTTTGTTTTTTTTTAAATATTTTTTTGATTCTTATTTTTTAATTTATTTATGATAGTCACACACAGAGAGAGAAGAGAGGGCAGAGACACAGTAGAGTGAGAAGCAAGGGCTCCATGCACCAAGGAGCCCGACTTGGTATTCTATCCTGGGGTCTCCAGGGGGATCACGCCCTGGGCCAAATGCAGGCGCCAAATCTGCTCCAACCAGGGATCCC	.	PASS	PRECISE;SVMETHOD=Snifflesv1.0.12;CHR2=chr20;END=56198419;STD_quant_start=2.433737;STD_quant_stop=6.038339;Kurtosis_quant_start=7.603511;Kurtosis_quant_stop=1.396244;SVTYPE=INS;SUPTYPE=AL;SVLEN=225;STRANDS=+-;STRANDS2=17,10,17,10;RE=27;REF_strand=38,38;Strandbias_pval=0.270075;AF=0.262136	GT:DR:DV	0/0:76:27
chr20	56275851	63947	GGAGTCGGGGGTCGCGGTCCGTGAGGAAGGGGCC	N	.	PASS	PRECISE;SVMETHOD=Snifflesv1.0.12;CHR2=chr20;END=56275885;STD_quant_start=2.877113;STD_quant_stop=2.357023;Kurtosis_quant_start=-1.553527;Kurtosis_quant_stop=-1.560460;SVTYPE=DEL;SUPTYPE=AL;SVLEN=-34;STRANDS=+-;STRANDS2=23,13,23,13;RE=36;REF_strand=35,37;Strandbias_pval=0.155347;AF=0.333333	GT:DR:DV	0/1:72:36
chr20	56400758	63948	N	AGGGATCCGGGGTGGTCGCGCAGTGGTTGGGCCCTGCCTTTGGCCCAGGACGCGATCCTGGAGACCCGGGATACGAATCCCATGGCCGGTCTCACGGTGCATAGAGGAGCCTGCCTTTCTCCCCTCTGCTGTGGTCTCTGGCCTCTCTCTCTCGCTCTGAGTGTTGTGACTATCATATAAATAAAAATTAAAAAAAAGAAAAAGAAAAAAGAACCA	.	FAIL_NOTPRECISE	IMPRECISE;SVMETHOD=Snifflesv1.0.12;CHR2=chr20;END=56400829;STD_quant_start=13.533434;STD_quant_stop=45.625988;Kurtosis_quant_start=-1.546720;Kurtosis_quant_stop=-1.866313;SVTYPE=INS;SUPTYPE=AL;SVLEN=203;STRANDS=+-;STRANDS2=27,25,27,25;RE=52;REF_strand=44,47;Strandbias_pval=0.729838;AF=0.363636	GT:DR:DV	0/1:91:52
chr20	56406779	63949	N	AAAGAACCCCTGGAGAAATCGGGATCCCGGGGTGGCGCAAGCGGGTTGGCGGCCGGCCTTTGGCTCAGGCTTGGATCCTGGAGACCCGGGATCGAAATCCCACATCGGTGTCCTGGTGCATGGAGCCTGGCCTTCTCTCCTCTGCCTGTGTCTCTGGGGGGGGGGGGTGCCTCTGCCGCTCTCTCTCTCTCTCTCTGTGACTATCATAAGTAAATAAAGTAAAAAAAAAAAAAAA	.	PASS	PRECISE;SVMETHOD=Snifflesv1.0.12;CHR2=chr20;END=56406785;STD_quant_start=1.914854;STD_quant_stop=4.926121;Kurtosis_quant_start=4.117850;Kurtosis_quant_stop=2.463677;SVTYPE=INS;SUPTYPE=AL;SVLEN=220;STRANDS=+-;STRANDS2=17,14,17,14;RE=31;REF_strand=42,42;Strandbias_pval=0.679056;AF=0.269565	GT:DR:DV	0/0:84:31
chr20	56435178	63950	GCAGGCTCCATGCCGGGAGCCCGATGTGGGACTCGATCCCGGGTCTCCAGGATCGCGCCCTGGGCCAAAGGCAGGCGCCAAACCGCTGGCCACCCAGGGATCCCTATTTTTTATTCATGATAGACAGAGAGAGAGAGACAGACCAGGAGGAGGG	N	.	PASS	PRECISE;SVMETHOD=Snifflesv1.0.12;CHR2=chr20;END=56435333;STD_quant_start=2.549510;STD_quant_stop=2.828427;Kurtosis_quant_start=1.635541;Kurtosis_quant_stop=-0.685693;SVTYPE=DEL;SUPTYPE=AL;SVLEN=-155;STRANDS=+-;STRANDS2=8,11,8,11;RE=19;REF_strand=23,32;Strandbias_pval=1;AF=0.256757	GT:DR:DV	0/0:55:19
chr20	56453980	63951	N	CGCGTTGCTCACGTTTCTTGACGGAGGTGTAGTCTGCGGCGGGGGCCTTCCCTGTTTGTGGCACAT	.	FAIL_NOTPRECISE	IMPRECISE;SVMETHOD=Snifflesv1.0.12;CHR2=chr20;END=56453979;STD_quant_start=10.521803;STD_quant_stop=11.930353;Kurtosis_quant_start=-1.846352;Kurtosis_quant_stop=-1.715790;SVTYPE=INS;SUPTYPE=AL;SVLEN=62;STRANDS=+-;STRANDS2=29,19,29,19;RE=48;REF_strand=43,31;Strandbias_pval=0.85193;AF=0.393443	GT:DR:DV	0/1:74:48
chr20	56463348	63952	N	CTACCCCGGCCTGACGTGACACCTGCGGGAC	.	PASS	PRECISE;SVMETHOD=Snifflesv1.0.12;CHR2=chr20;END=56463349;STD_quant_start=2.738613;STD_quant_stop=5.708181;Kurtosis_quant_start=-0.382362;Kurtosis_quant_stop=2.744711;SVTYPE=INS;SUPTYPE=AL;SVLEN=40;STRANDS=+-;STRANDS2=17,8,17,8;RE=25;REF_strand=50,42;Strandbias_pval=0.259776;AF=0.213675	GT:DR:DV	0/0:92:25
chr20	56542212	63953	N	AGCTCTGGACCCCCTCGCCCCCTCCCCAGCCCCCATCCCAGCCCT	.	FAIL_NOTPRECISE	IMPRECISE;SVMETHOD=Snifflesv1.0.12;CHR2=chr20;END=56542211;STD_quant_start=10.383811;STD_quant_stop=7.211103;Kurtosis_quant_start=-1.205073;Kurtosis_quant_stop=-0.116329;SVTYPE=INS;SUPTYPE=AL;SVLEN=50;STRANDS=+-;STRANDS2=20,14,20,14;RE=34;REF_strand=34,34;Strandbias_pval=0.528244;AF=0.333333	GT:DR:DV	0/1:68:34
chr20	56626811	63954	GTGGCCAGAGAGAGGTGTGTGGCCAGAGAGAGGTGT	N	.	PASS	PRECISE;SVMETHOD=Snifflesv1.0.12;CHR2=chr20;END=56626847;STD_quant_start=0.509175;STD_quant_stop=0.577350;Kurtosis_quant_start=0.480346;Kurtosis_quant_stop=1.553129;SVTYPE=DEL;SUPTYPE=AL;SVLEN=-36;STRANDS=+-;STRANDS2=23,31,23,31;RE=54;REF_strand=38,45;Strandbias_pval=0.728706;AF=0.394161	GT:DR:DV	0/1:83:54
chr20	56697763	63955	N	TCTTTTTTCCGTAGCTTTTTCGTAATCTTTTCTTATGTTC	.	FAIL_NOTPRECISE	IMPRECISE;SVMETHOD=Snifflesv1.0.12;CHR2=chr20;END=56697798;STD_quant_start=16.976454;STD_quant_stop=48.421070;Kurtosis_quant_start=3.043261;Kurtosis_quant_stop=6.008673;SVTYPE=INS;SUPTYPE=AL;SVLEN=49;STRANDS=+-;STRANDS2=17,1,17,1;RE=18;REF_strand=36,33;Strandbias_pval=0.000840688;AF=0.206897	GT:DR:DV	0/0:69:18
chr20	56732204	63956	N	GCGGGCGGCGGGAGGCCCGGTGCGGGGGGGGCTGGGGCGACGCGGGCACGGAGCCGGGTCCTCGGGGGCGACCGCAGGCGCAGGGGAGGCCGGTCCTGGGGAGCGACCTGTGGCAGCGGGAGGCCGGGTCCTGGTGGGGGGCTACCGCGGGCGGCGGAGGTCGGGTCCCCTCTCCGGGGGGCGCGACCGCGGGCAGCGGGGGAGGGCGGGGCATCTGGGGGGGGGCGACCGCGGGGCGGGGGGAGGCCGATACTCGGGGGGGGGGTCGACCA	.	FAIL_NOTPRECISE	IMPRECISE;SVMETHOD=Snifflesv1.0.12;CHR2=chr20;END=56732203;STD_quant_start=80.596278;STD_quant_stop=68.783719;Kurtosis_quant_start=-1.767188;Kurtosis_quant_stop=-1.349785;SVTYPE=INS;SUPTYPE=AL;SVLEN=283;STRANDS=+-;STRANDS2=36,14,36,14;RE=50;REF_strand=58,28;Strandbias_pval=0.700809;AF=0.367647	GT:DR:DV	0/1:86:50
chr20	56779536	63957	N	AGCGGGGGGACGGGGGGAGGGGGGGGGGGGGGGGAGGGGGGGGGGGGGGG	.	PASS	PRECISE;SVMETHOD=Snifflesv1.0.12;CHR2=chr20;END=56779555;STD_quant_start=3.147871;STD_quant_stop=9.302981;Kurtosis_quant_start=-0.236131;Kurtosis_quant_stop=3.695269;SVTYPE=INS;SUPTYPE=AL;SVLEN=34;STRANDS=+-;STRANDS2=19,4,19,4;RE=23;REF_strand=44,35;Strandbias_pval=0.0271673;AF=0.22549	GT:DR:DV	0/0:79:23
chr20	56781342	63958	N	CATCATGTGGGATCCCTGGGTGGCGCAGCGGTTTTGCGCCTGCCTTTGGCCCAGGGCGCGATACTTGAGAACCCGGGATCGAAATCCCACATCGGTCTCCCGGTGCATGGAGCCTGCTTCTCCCTCCGCTGTGTTTGCCTCTTCTCTCTCTCCTGTGACTGTCATAAATACATAAAAATTACAAACAAAAAAAAGAC	.	FAIL_NOTPRECISE	IMPRECISE;SVMETHOD=Snifflesv1.0.12;CHR2=chr20;END=56781370;STD_quant_start=8.740074;STD_quant_stop=14.102797;Kurtosis_quant_start=0.540771;Kurtosis_quant_stop=-1.735748;SVTYPE=INS;SUPTYPE=AL;SVLEN=172;STRANDS=+-;STRANDS2=16,20,16,20;RE=36;REF_strand=46,40;Strandbias_pval=0.428842;AF=0.295082	GT:DR:DV	0/0:86:36
chr20	56805573	63959	AGGGATCCCTGGGTGGCGCAGCGTTGGCGCCTGCCTTTGGCCCAGGGCGCGATCCTGGAGACCCGGGATCGAATCCCACACGGGCTCCCGGTGCATGGAGCCTGCTTCTCCCTCTGCCTATGTCTCCGCCTCTCTGGCTCTCTCTCTTCTCTGTGACTATCTCTAATAAAAAATTAAAACAAAAAAAAAAAAAAAAAAGAAAAGCCCTGA	N	.	PASS	PRECISE;SVMETHOD=Snifflesv1.0.12;CHR2=chr20;END=56805775;STD_quant_start=1.488048;STD_quant_stop=4.017817;Kurtosis_quant_start=-1.620603;Kurtosis_quant_stop=6.725236;SVTYPE=DEL;SUPTYPE=AL;SVLEN=-202;STRANDS=+-;STRANDS2=14,15,14,15;RE=29;REF_strand=40,43;Strandbias_pval=1;AF=0.258929	GT:DR:DV	0/0:83:29
chr20	56831945	63960	N	TGAAGTTTACCTTTTATTTTTTTTTTTTTTT	.	PASS	PRECISE;SVMETHOD=Snifflesv1.0.12;CHR2=chr20;END=56831954;STD_quant_start=0.000000;STD_quant_stop=5.533117;Kurtosis_quant_start=0.970731;Kurtosis_quant_stop=0.573458;SVTYPE=INS;SUPTYPE=AL;SVLEN=31;STRANDS=+-;STRANDS2=14,12,14,12;RE=26;REF_strand=40,48;Strandbias_pval=0.506886;AF=0.22807	GT:DR:DV	0/0:88:26
chr20	56847159	63961	N	AAGAGTTCCTCCACCAAAAAAAAAAAAAAAAAAAAAAAAAAAAA	.	PASS	PRECISE;SVMETHOD=Snifflesv1.0.12;CHR2=chr20;END=56847166;STD_quant_start=1.208941;STD_quant_stop=3.833055;Kurtosis_quant_start=7.157643;Kurtosis_quant_stop=7.921025;SVTYPE=INS;SUPTYPE=AL;SVLEN=41;STRANDS=+-;STRANDS2=21,31,21,31;RE=52;REF_strand=36,41;Strandbias_pval=0.587959;AF=0.403101	GT:DR:DV	0/1:77:52
chr20	56868825	63962	N	CGAATAACCTGGGCGGGATCCCTGGGGTGGAGCAGCGGATTTAGCGCCTGCCTTTGGACCAGGGCGCGCTCCGGAGACCCGGGATCGAATCCCCACTTCAGGCTCCTCGGCATGGAGCTGCTTTCCCTCTGCCTAGGTCTCTGCCTCTCTCTCTCTCTCTCTGTGCCTACCTGTGAATATCATAAAAAAAAAAAAA	.	PASS	PRECISE;SVMETHOD=Snifflesv1.0.12;CHR2=chr20;END=56868833;STD_quant_start=0.930949;STD_quant_stop=3.907258;Kurtosis_quant_start=4.407396;Kurtosis_quant_stop=8.924516;SVTYPE=INS;SUPTYPE=AL;SVLEN=188;STRANDS=+-;STRANDS2=15,16,15,16;RE=31;REF_strand=43,42;Strandbias_pval=1;AF=0.267241	GT:DR:DV	0/0:85:31
chr20	56890435	63963	N	TTGGGGGTTTCCTTCTTTTTTTTTTTTTTGTTTTTTTTTTTTTTTTTTTTGTTTTTTTTTTTTTTTTTTTTTTTTTTAATTTTAGATAAAGTCAACAGAGAAAGAGAGAGAGAGGCAGAGACACAGGGCAAGAAAGGGAGAAGCAGGCCTTCCATGCACGCGGGAGCCTGATGGTGGGATTCGATCCCGGGTCCTCCAGGATCACGCCCTGGGCCCAAAGGCAGGCCGCCAAAAAAAAAATCCGCTGGCGCCACCCAGGGATCCC	.	PASS	PRECISE;SVMETHOD=Snifflesv1.0.12;CHR2=chr20;END=56890443;STD_quant_start=2.844452;STD_quant_stop=6.721742;Kurtosis_quant_start=-0.220876;Kurtosis_quant_stop=0.316136;SVTYPE=INS;SUPTYPE=AL;SVLEN=212;STRANDS=+-;STRANDS2=10,12,10,12;RE=22;REF_strand=36,33;Strandbias_pval=0.630754;AF=0.241758	GT:DR:DV	0/0:69:22
chr20	56910186	63964	N	GGCCGTGCAGGTGGCGTGCACGTGGAGCCAGGTGGTCGTGCAGGTGGCTTTAATGTAGTCGTGCAGGTGGGAACCAGGTGGACATGAATGTAGGGCGGCACTGGGAGCCCCAGGGGGGCGGTGGATGTAGGCGTGGCACAGTGGGAGCCCAGGTGGGCGTGAATGGAGGCCGTGCACGTTGGAGCCCGGTGGGCGTGCAAGGGGGCGTGCACGTAGGAGCCCAGGGTGGGGCGTCAGTGGGCGTGAATGGAGGCGTGCAGGTGGGAACCCAGGTGGACATGAATGTAGGCGTGCACGTGGGAGCCAGGTGGGCTGAAAATGGAGGGCGTGCAACGTGGAGCCCAGT	.	FAIL_NOTPRECISE	IMPRECISE;SVMETHOD=Snifflesv1.0.12;CHR2=chr20;END=56910284;STD_quant_start=41.215462;STD_quant_stop=33.308086;Kurtosis_quant_start=6.942470;Kurtosis_quant_stop=0.796517;SVTYPE=INS;SUPTYPE=AL;SVLEN=187;STRANDS=+-;STRANDS2=14,17,14,17;RE=28;REF_strand=40,42;Strandbias_pval=0.833658;AF=0.254545	GT:DR:DV	0/0:82:28
chr20	56914837	63965	N	CTGGTCGAGCCTTAAAAAAAAAATAAAAAAAAAAAAAAAG	.	PASS	PRECISE;SVMETHOD=Snifflesv1.0.12;CHR2=chr20;END=56914837;STD_quant_start=0.000000;STD_quant_stop=1.214986;Kurtosis_quant_start=4.387241;Kurtosis_quant_stop=4.573699;SVTYPE=INS;SUPTYPE=AL;SVLEN=37;STRANDS=+-;STRANDS2=24,19,24,19;RE=43;REF_strand=46,40;Strandbias_pval=0.852682;AF=0.333333	GT:DR:DV	0/1:86:43
chr20	56958985	63966	N	AGCTACAAAAAAAAAAAGAAAAAAGAACGAAAATAAAGGAAAAAAAGAAAGAAAGGGGGTAAACAAAATAAAAGGAAAAAAAAAAAAAAAAAAAAGGA	.	FAIL_NOTPRECISE	IMPRECISE;SVMETHOD=Snifflesv1.0.12;CHR2=chr20;END=56958984;STD_quant_start=20.767763;STD_quant_stop=23.358082;Kurtosis_quant_start=1.172894;Kurtosis_quant_stop=0.535236;SVTYPE=INS;SUPTYPE=AL;SVLEN=66;STRANDS=+-;STRANDS2=1,10,1,10;RE=11;REF_strand=35,34;Strandbias_pval=0.018882;AF=0.1375	GT:DR:DV	0/0:69:11
chr20	56980339	63967	GGAGGGACGGGGAGAGACAGCCCGCCCACCGCC	N	.	PASS	PRECISE;SVMETHOD=Snifflesv1.0.12;CHR2=chr20;END=56980372;STD_quant_start=0.000000;STD_quant_stop=0.000000;Kurtosis_quant_start=12.071357;Kurtosis_quant_stop=14.159726;SVTYPE=DEL;SUPTYPE=AL;SVLEN=-33;STRANDS=+-;STRANDS2=27,26,27,26;RE=53;REF_strand=48,41;Strandbias_pval=0.862143;AF=0.373239	GT:DR:DV	0/1:89:53
chr20	57011421	63968	N	ATCCTCAGTTTTATTTTTTTCTATTTTTTAAGTTTTTTTAAATTTTTCTGTTTAAAATTTTCAATTATGATAGGCCAATCAGTGAAAGAGAGAGAGGCAGAGGCCAAGGGCAGAGGGCGAAGACAGGTCCATGCACCGGGAGACCGTGCGGGACTCGATCCCGGGTCTCCAGGATCGCGCCCTGCAACGGAGGCGCCAAACGCTGCGCCACCCAGGGATCCT	.	PASS	PRECISE;SVMETHOD=Snifflesv1.0.12;CHR2=chr20;END=57011431;STD_quant_start=9.170605;STD_quant_stop=8.689074;Kurtosis_quant_start=-1.613796;Kurtosis_quant_stop=4.834784;SVTYPE=INS;SUPTYPE=AL;SVLEN=230;STRANDS=+-;STRANDS2=7,10,7,10;RE=17;REF_strand=39,42;Strandbias_pval=0.790019;AF=0.173469	GT:DR:DV	0/0:81:17
chr20	57022996	63969	AAAATACTTGTTTAGGGATCCCTGGGTGGCGCAGCGGTTTGGCGCCTGCCTTTGGCCCAGGGCGCGATCCTGGAGACCCGGGATCGAGTCCCACATCGGGCTCCTGGTGCATGGAGCCTGCTTCTCTCTCTGCCTGTGTCTCTGCCTCTCTCTCTCTCTGTCTGTGACTTAAATAAATAAATAATAAATAAAATATTAAAAAAAAAAATGA	N	.	PASS	PRECISE;SVMETHOD=Snifflesv1.0.12;CHR2=chr20;END=57023204;STD_quant_start=4.135215;STD_quant_stop=3.114482;Kurtosis_quant_start=-1.684137;Kurtosis_quant_stop=-1.122119;SVTYPE=DEL;SUPTYPE=AL;SVLEN=-208;STRANDS=+-;STRANDS2=10,10,10,10;RE=20;REF_strand=41,50;Strandbias_pval=0.805473;AF=0.18018	GT:DR:DV	0/0:91:20
chr20	57023538	63970	N	TTTTTTTTTTTTTTTTTTTTTTTTTTAATTTTTTATTTATGTATGATAGTCAACAGAGAGAGAGAGAGAGTCGGCAGAGACACAGGCAAAAGAGGGCGAAGCGGCTCCATGCACCGAAGCCCGACGTGGGATGCGATCCCCTGGTCGTTCAGTCCGGATCGCGCCCTGGGCAAAGGCAGGGCGCCACCCTCTGCGCCACCCCCGGCTCCCGCAAGCCAT	.	PASS	PRECISE;SVMETHOD=Snifflesv1.0.12;CHR2=chr20;END=57023537;STD_quant_start=5.118594;STD_quant_stop=9.186947;Kurtosis_quant_start=2.749026;Kurtosis_quant_stop=1.567395;SVTYPE=INS;SUPTYPE=AL;SVLEN=219;STRANDS=+-;STRANDS2=8,10,8,10;RE=18;REF_strand=42,49;Strandbias_pval=1;AF=0.165138	GT:DR:DV	0/0:91:18
chr20	57030164	63971	N	TTTGTTTTTTTTGTTAATTTAATTTTTATTATTTATGATAGTCCAGAGAGAGAGAGAGAGAGACACAGCAGAGGGATAAGCAGGCTCCATTCACCGGAGGCCCGACGTGGGGATTCGATCCCGGGTCTCCAGGATCGCCGCCCTGGGCCAAAGGCGGCGCCAACTGCTGCTGACGCCACCCGGGATCCCACACTGAGGAT	.	PASS	PRECISE;SVMETHOD=Snifflesv1.0.12;CHR2=chr20;END=57030164;STD_quant_start=3.563706;STD_quant_stop=5.009990;Kurtosis_quant_start=2.308667;Kurtosis_quant_stop=1.431282;SVTYPE=INS;SUPTYPE=AL;SVLEN=198;STRANDS=+-;STRANDS2=9,9,9,9;RE=18;REF_strand=37,44;Strandbias_pval=0.797655;AF=0.181818	GT:DR:DV	0/0:81:18
chr20	57032868	63972	N	CCTACTGCCCTCACCTCCTGCCTGGGGCGCTGAGGGGGTGAAGGGCGTGAGCTGCTTCAA	.	PASS	PRECISE;SVMETHOD=Snifflesv1.0.12;CHR2=chr20;END=57032870;STD_quant_start=0.000000;STD_quant_stop=2.467977;Kurtosis_quant_start=1.651702;Kurtosis_quant_stop=1.761368;SVTYPE=INS;SUPTYPE=AL;SVLEN=61;STRANDS=+-;STRANDS2=9,13,9,13;RE=22;REF_strand=31,45;Strandbias_pval=1;AF=0.22449	GT:DR:DV	0/0:76:22
chr20	57058905	63973	TGGCCTCCTTTTTTTTTTTTTTTTTTTTAAAGATTTATTTTTATTCATGAGAGAGACACACACACAGGAGGCAGGACACAGGCAGGGGAGAAGCAGGCTCCCATGCAGAGAGCCCGATGTGGGACTCGATCCAGGGTCTCCAGGATCTGCCCTGGGTTGCAGGCGGCAGTAACCGCGCGAACCGGGCTGCCCA	N	.	PASS	PRECISE;SVMETHOD=Snifflesv1.0.12;CHR2=chr20;END=57059098;STD_quant_start=0.919866;STD_quant_stop=1.493576;Kurtosis_quant_start=9.106741;Kurtosis_quant_stop=-0.262229;SVTYPE=DEL;SUPTYPE=AL;SVLEN=-193;STRANDS=+-;STRANDS2=13,13,13,13;RE=26;REF_strand=29,35;Strandbias_pval=0.816297;AF=0.288889	GT:DR:DV	0/0:64:26
chr20	57080551	63974	N	CAGGACCCGCGACCCGGAGCGCCCTCCCCTCCCCCCCGCGAGCGGACCCGACCAGGGAGTGCCCCTCCCCCCCCGCGGAGGGACCAGGACCA	.	FAIL_NOTPRECISE	IMPRECISE;SVMETHOD=Snifflesv1.0.12;CHR2=chr20;END=57080550;STD_quant_start=7.990735;STD_quant_stop=13.707257;Kurtosis_quant_start=5.792757;Kurtosis_quant_stop=9.326903;SVTYPE=INS;SUPTYPE=AL;SVLEN=106;STRANDS=+-;STRANDS2=30,25,30,25;RE=55;REF_strand=35,33;Strandbias_pval=0.85601;AF=0.447154	GT:DR:DV	0/1:68:55
chr20	57236762	63975	N	TTGTTTTTTTTTTGTTTTTTTTTTTTTGAATTTATTTTATTTATGATAGTCACAACACAGAGAGAGATGCATAGACATAGGCAGAGAAGAAGCAGGTTCCCAGCAGGGAGCCCAACGTGGGACTCGCCACTCCCCGGGTCTCCAGGATCGAGCCCTGGGCCAAAGGCGGCGCTCAACCTCTGCCGCACCCAGGGATCCCGAGTTT	.	PASS	PRECISE;SVMETHOD=Snifflesv1.0.12;CHR2=chr20;END=57236761;STD_quant_start=2.345208;STD_quant_stop=4.415880;Kurtosis_quant_start=1.745756;Kurtosis_quant_stop=2.216299;SVTYPE=INS;SUPTYPE=AL;SVLEN=213;STRANDS=+-;STRANDS2=13,12,13,12;RE=25;REF_strand=49,41;Strandbias_pval=1;AF=0.217391	GT:DR:DV	0/0:90:25
chr20	57261023	63976	N	CTAGGAGGGGGCGGGGAGGGCGCGGGCTCGGGGGGCCAGGGGGGCTGGAGGGGGCGGGAGGGCGCGGGGCCGCGGGGGGCGCAGGGGGGGCGAGGAGGGGGCGGGAGGGAGGCGGGCTCGGGGGGCGAAGGGGGCTAGGAAAGGGGGTGCGGGGAGGGCGCGGGGCTCGGGGGGCCAGCAA	.	FAIL_NOTPRECISE	IMPRECISE;SVMETHOD=Snifflesv1.0.12;CHR2=chr20;END=57261064;STD_quant_start=0.784465;STD_quant_stop=43.960647;Kurtosis_quant_start=0.519598;Kurtosis_quant_stop=-1.321609;SVTYPE=INS;SUPTYPE=AL;SVLEN=90;STRANDS=+-;STRANDS2=13,13,13,13;RE=26;REF_strand=33,29;Strandbias_pval=0.818497;AF=0.295455	GT:DR:DV	0/0:62:26
chr20	57308057	63977	N	CAACCCCCCCCCCCAACCCGACCCAGCCCCCCACCCCCACCACCCCCCACCCACCCCCACCCCACCCCCCCAAAACCCCCACCCCCCCCCCACCACCACCACCCCCGCACAAACCCCCCCCCCCAACCGCCCCCCCCCCCCCCACCCCCCACCCCCAACCCCCCCACCCACCCAACCCAACACCAAACACAAAAAGAAAAAAAAAAAAAATAAAAAAAAAAAAAAAAACCCCCCCCCCGAAAAAAAAAAAAGAAGGGGTTGGGGGGAGCCGCCCCACACACCACCCCCCCCCCACCCCACCCAGCCGTGGGGGATGGGGGAGGGAGGGGGTGGAAAGGGGGGGGGGGGGGATTGGGGGATGGGGGATGGGGGATGGGGGGAAGGGGAAAAAAAGGAAAAAAAAAAAAACAAAAAAAAGAAGCAGAAAAAAAAGGAACAGAAAAAAAAAAAAGGAGGAGAAACCCCTGCGACGTGGACCCACGGCACTCGGCCAAGCCCGCTGTGCTCCCCGCCGGGGAAAGCATTCCCCCGCAACCGAAAAGGCTGGGTGGGTGCGGCTACAGCAGGAGAGCGAACAAGAAAACAAAAATGCACTCCCACTTCGGACTTAGTATGGGGCCGGAACCCACCTGAGGAGGACGAGGGGGCACAGAGTGGGGCGCAGGGTCCGCCCACCTAGAGGCGCTTTGTGTCGCCTCAGTCGTGCCCCCACACTCTTCGACACAACTCAGCATTGGCGCACGGTGGGGGGGGGGGGGGGGGGGGGGGGGGGGAGGGGGGGGGGGGGGGGATGGGGGGGGGGGGGGGGGGCGGGGGCGAAAGGGGGGGAGAAGGGGGGGGGGGGGGGGGGGGGGGGGGGGGGGGGGGGGGGGGGGGGGGGGGGGGGGAAGGGGGAGGGGGGTGGGGGGAAGAAGAAAGAGGAAAAAAAGAGAGAAGAGGAGAGGATAGAAAGATAAAAAGAGAAGAGAAGAAGAAGAGAAGAGAGGGGGGGGGGGGGAA	.	FAIL_NOTPRECISE	IMPRECISE;SVMETHOD=Snifflesv1.0.12;CHR2=chr20;END=57308069;STD_quant_start=52.080707;STD_quant_stop=93.627987;Kurtosis_quant_start=1.338356;Kurtosis_quant_stop=-1.554138;SVTYPE=INS;SUPTYPE=AL;SVLEN=174;STRANDS=+-;STRANDS2=8,12,8,12;RE=19;REF_strand=35,31;Strandbias_pval=0.444426;AF=0.223529	GT:DR:DV	0/0:66:19
chr20	57308820	63978	N	TGCTTTTGGCGGGGCCGCTGTGCGGGGCGGGTGCCGC	.	PASS	PRECISE;SVMETHOD=Snifflesv1.0.12;CHR2=chr20;END=57308819;STD_quant_start=4.525062;STD_quant_stop=6.317022;Kurtosis_quant_start=-1.735251;Kurtosis_quant_stop=-1.634112;SVTYPE=INS;SUPTYPE=AL;SVLEN=37;STRANDS=+-;STRANDS2=21,22,21,22;RE=43;REF_strand=36,34;Strandbias_pval=0.847577;AF=0.380531	GT:DR:DV	0/1:70:43
chr20	57362658	63979	N	TGCAAGGCTGACAGCCGGCGGATCTTGCTATGCTGAGCAGCCCTGGCGGGCGGGGTTATAAAAATATGATTCTGTGCTTTCCTGGAAAACGGGGGAAAGAAAAGAAGGAAGGGAAGAAAAAGGGAAGGAAGGGAAGGAAAGGATTACGCAGAGAGAGTGGGAATTTTTGTTTTTTCGTCTTTAAGTGTCATGGTTTTTTTGTTTTTTGCAATAAGTCTGTTTCAATAAGATTCTACTTTAAAAAAGAGAAAGAGGGCACCTGGGGTGGCTCCAGTTGGTTGAGAATCTGCCTTTGCCCTCAATGGTGTGATCCTGGGGGCCGGGATCGAGTCCCCACATCAGTTTACCTGCTGGAGCCTGCTTCTCCCGCTGCCTATGTCCTCTTTCTGCCTTTCCTAGTGTCTCCTCATGAATAATAAATAAAATATTTAAAAAAAATAAAAAGGAGGAAAAGAAACTTGCAAAAAAATGCTCAGTCCCTTTGCCCACTGGCGCTCCCCATTTTAAAAAAATTATCAAAGGAAAATGGCAAAAATGTAAGAAAAAGATGTATAGGTACAAATATGTGGTTGAATGAAAGACAAACAGCGGAAGATTGTTTAAAGAAATGTCTCGAACATCCAAAAGATAGACTATTGTAGGCAGTTTGGAGAATGTATATGTCAGGATTTCAACGACATGGAAAATCGTTTCAAAAATGTTTAAGCAAGCAGAAGATAAAAACAAAACAGGGTATAAGCGGGATAAAAAAAAGGAATGATCCACAACCGCAAAAAAATGCAAAAAGAGGACGAGGAAAAAATACAAAATGTTGAATAATAGTTATCCCGGGTTTAATTTATTAAGAATTGTGTTCTTGGTCTTTTGCCACGCTTTAAAAAAATATGTTTACGTTCTGTAATTGTGTAACTTTTTAATATATACAACTGTTGTGGTAACTGGTCTTTTTGTGTAGTATGCCCTTGTTACACAGGAAAAAAAAAATCTAGATCTTCAACG	.	UNRESOLVED	PRECISE;SVMETHOD=Snifflesv1.0.12;CHR2=chr20;END=57362658;STD_quant_start=1.449138;STD_quant_stop=1.449138;Kurtosis_quant_start=6.941348;Kurtosis_quant_stop=1.145888;SVTYPE=INS;SUPTYPE=AL;SVLEN=999;STRANDS=+-;STRANDS2=12,7,12,7;RE=19;REF_strand=37,48;Strandbias_pval=0.135686;AF=0.182692	GT:DR:DV	0/0:85:19
chr20	57364395	63980	GGGGGGTCAGGTGGGCTGCTCTGATGGAGGAGGGACCCAGTGGGCACTGGGTACTGCAGCTCTGCACGGACCACCC	N	.	PASS	PRECISE;SVMETHOD=Snifflesv1.0.12;CHR2=chr20;END=57364473;STD_quant_start=0.316228;STD_quant_stop=0.000000;Kurtosis_quant_start=0.694069;Kurtosis_quant_stop=5.687471;SVTYPE=DEL;SUPTYPE=AL;SVLEN=-78;STRANDS=+-;STRANDS2=6,8,6,8;RE=14;REF_strand=34,47;Strandbias_pval=1;AF=0.147368	GT:DR:DV	0/0:81:14
chr20	57369085	63981	N	AAAAAAGTACAAAAAAAAAAAAAAAAAAAAATT	.	PASS	PRECISE;SVMETHOD=Snifflesv1.0.12;CHR2=chr20;END=57369094;STD_quant_start=4.626013;STD_quant_stop=2.387467;Kurtosis_quant_start=6.678918;Kurtosis_quant_stop=6.846873;SVTYPE=INS;SUPTYPE=AL;SVLEN=33;STRANDS=+-;STRANDS2=9,7,9,7;RE=16;REF_strand=47,42;Strandbias_pval=1;AF=0.152381	GT:DR:DV	0/0:89:16
chr20	57383887	63982	GACAGCGTGCGAGGGACAGCGTGTACCGGGAGACAGCATGCACTGAGGGACAGCGTGCACCG	N	.	FAIL_NOTPRECISE	IMPRECISE;SVMETHOD=Snifflesv1.0.12;CHR2=chr20;END=57383959;STD_quant_start=21.822007;STD_quant_stop=13.416408;Kurtosis_quant_start=-0.194067;Kurtosis_quant_stop=-1.008222;SVTYPE=DEL;SUPTYPE=AL;SVLEN=-72;STRANDS=+-;STRANDS2=6,4,6,4;RE=10;REF_strand=36,37;Strandbias_pval=0.73791;AF=0.120482	GT:DR:DV	0/0:73:10
chr20	57383941	63983	N	GGACAGCGTGGCAACAAGGGACAGCGTGCAACGAGAGACCAGCGTGCAAAAAGGATCAGCATCCACTGGGCGACAGCAGCACTGAGGGACAGCGTGCCCTGGGGGAACAGCGTTTGCGAGGGTCAGCGTGCACCGGGGACAGCGTGCGAGCGTACAGCATACACG	.	FAIL_NOTPRECISE	IMPRECISE;SVMETHOD=Snifflesv1.0.12;CHR2=chr20;END=57384035;STD_quant_start=45.708861;STD_quant_stop=67.572184;Kurtosis_quant_start=-0.914848;Kurtosis_quant_stop=-0.885819;SVTYPE=INS;SUPTYPE=AL;SVLEN=34;STRANDS=+-;STRANDS2=9,10,9,10;RE=19;REF_strand=37,38;Strandbias_pval=1;AF=0.202128	GT:DR:DV	0/0:75:19
chr20	57384408	63984	GGGGACAGCGTGCACCGGGGGACAGCGTGCACT	N	.	PASS	PRECISE;SVMETHOD=Snifflesv1.0.12;CHR2=chr20;END=57384442;STD_quant_start=5.440588;STD_quant_stop=4.989990;Kurtosis_quant_start=-1.381187;Kurtosis_quant_stop=-1.235443;SVTYPE=DEL;SUPTYPE=AL;SVLEN=-34;STRANDS=+-;STRANDS2=9,5,9,5;RE=14;REF_strand=35,34;Strandbias_pval=0.394298;AF=0.168675	GT:DR:DV	0/0:69:14
chr20	57383948	63985	N	GGTGCGAGGGTCAGGCGTGCACGGGGGACAGCGTGCGAGAGACAGATACACCGGGGGACAGGTGCACCGGTGGGACAGGGTGCACTGAGGGGACAGGGCGAGCGGACAGTATGACACCGAGGGTGACAGCGTGGCACCGAGGGACAGCGTGCACGGGACAACGTGCACCGAGGGACAGCGTGTGCACCGAGGGACAGCGTGCGAGGGACAGTGGCAACCACGGGACAGCGTGCAACGAGAGGTACAGCGTGCGAGGGACAGCGTCACCGGGGGGGGGGGGGGAACAGCGTTGCACCGGGGGGAACC	.	FAIL_NOTPRECISE	IMPRECISE;SVMETHOD=Snifflesv1.0.12;CHR2=chr20;END=57383977;STD_quant_start=143.919422;STD_quant_stop=93.760333;Kurtosis_quant_start=-0.920758;Kurtosis_quant_stop=-0.132634;SVTYPE=INS;SUPTYPE=AL;SVLEN=295;STRANDS=+-;STRANDS2=6,8,6,8;RE=14;REF_strand=35,37;Strandbias_pval=0.775199;AF=0.162791	GT:DR:DV	0/0:72:14
chr20	57391494	63986	CAAACCATTTTCTTTTTTTTTTTTTTTTTTTTTTTTTAAATTTTTATTTATTTATGATAGTCACAGAGAGAGAGAGAGGCAGAGACACAGGCAGAGGGAGAAGCAGGCTCCATGCACCGGGAGCCCGACATGGGATTCGATCCCGGGTCTGCAGGATCGCGCCCTGGGCCAAAGGCAGGCGCCAAACCGCTGCGCCACCCAGAGATCC	N	.	PASS	PRECISE;SVMETHOD=Snifflesv1.0.12;CHR2=chr20;END=57391702;STD_quant_start=2.880972;STD_quant_stop=1.760682;Kurtosis_quant_start=-1.403820;Kurtosis_quant_stop=-1.213986;SVTYPE=DEL;SUPTYPE=AL;SVLEN=-208;STRANDS=+-;STRANDS2=6,10,6,10;RE=16;REF_strand=37,34;Strandbias_pval=0.407731;AF=0.183908	GT:DR:DV	0/0:71:16
chr20	57415762	63987	N	ATTTTTTTATTTTTTTACTTTTTTTTTTTTTAAATTTTTTTTTTAATTTTATTTATTTATGACAGTCACAGCGAGGAGGAGAGAGAGAGCGAGGATGCAGAGGGGAGCAGGCTCCATGCCACGGTAGACCGACGTGGATTCGATCCCAGGTCTCCAGGATCGCGCCCTGGGGCCAAAGACAGGCGCCAAACCGCTCGCGCCACCCAGGGATCCACCCCCACCC	.	PASS	PRECISE;SVMETHOD=Snifflesv1.0.12;CHR2=chr20;END=57415768;STD_quant_start=1.457738;STD_quant_stop=4.987484;Kurtosis_quant_start=7.402146;Kurtosis_quant_stop=0.494377;SVTYPE=INS;SUPTYPE=AL;SVLEN=222;STRANDS=+-;STRANDS2=17,15,17,15;RE=32;REF_strand=43,48;Strandbias_pval=0.681628;AF=0.260163	GT:DR:DV	0/0:91:32
chr20	57416980	63988	AAAAAAAAAACAAACTGGAGGGATCCCTGGGTGGTGCAGCGGTTTGGCGCCTGCCTTCGGCCTAGGGCGCGATCCTGGAGACCCAGGATCGAATCCCACATCAGGCTCCCAGTGCATGGAGCCTGCTTCTCCCTCTGCCTGTGTCTCTGCCTCTCTCTCTCTCTGTGTGTGACTATCATAAATAAATAAAAATTTAAAAAAAAAAAAAAA	N	.	PASS	PRECISE;SVMETHOD=Snifflesv1.0.12;CHR2=chr20;END=57417191;STD_quant_start=0.447214;STD_quant_stop=1.303840;Kurtosis_quant_start=-0.794517;Kurtosis_quant_stop=-0.458643;SVTYPE=DEL;SUPTYPE=AL;SVLEN=-211;STRANDS=+-;STRANDS2=8,8,8,8;RE=16;REF_strand=44,53;Strandbias_pval=0.790722;AF=0.141593	GT:DR:DV	0/0:97:16
chr20	57485973	63989	N	CCCCCCCCCCCCTCCCCCACCCCCCCCCCCCCCCCCCCCCCCCCCCCCCCCCCCCCCCCCCCCCCCCCCCCCCCCCCCCCCCCCTACCCC	.	STRANDBIAS	PRECISE;SVMETHOD=Snifflesv1.0.12;CHR2=chr20;END=57485972;STD_quant_start=0.000000;STD_quant_stop=8.396428;Kurtosis_quant_start=6.984685;Kurtosis_quant_stop=1.280965;SVTYPE=INS;SUPTYPE=AL;SVLEN=43;STRANDS=+-;STRANDS2=1,15,1,15;RE=16;REF_strand=36,42;Strandbias_pval=0.00374857;AF=0.170213	GT:DR:DV	0/0:78:16
chr20	57568584	63990	GTGGGTGGGGAGGAGCCTGGTGGGGGGCTTGAGGGCAGGTGGGGAGGAACCTGGTGGGGGGGGGGGGCCTGG	N	.	FAIL_NOTPRECISE	IMPRECISE;SVMETHOD=Snifflesv1.0.12;CHR2=chr20;END=57568656;STD_quant_start=9.317627;STD_quant_stop=10.896205;Kurtosis_quant_start=-1.122078;Kurtosis_quant_stop=-1.151303;SVTYPE=DEL;SUPTYPE=AL;SVLEN=-72;STRANDS=+-;STRANDS2=16,7,16,7;RE=23;REF_strand=41,28;Strandbias_pval=0.462273;AF=0.25	GT:DR:DV	0/0:69:23
chr20	57599583	63991	CCCTCCCCCAGGAGCACCCCGCATGGCGCCCCTCCCCCAGCACCCCTCCCCCAGGAGCACCCTCCATGGCGCCCCCTCCCAGCA	N	.	PASS	PRECISE;SVMETHOD=Snifflesv1.0.12;CHR2=chr20;END=57599665;STD_quant_start=4.690416;STD_quant_stop=2.810694;Kurtosis_quant_start=0.219128;Kurtosis_quant_stop=-0.124562;SVTYPE=DEL;SUPTYPE=AL;SVLEN=-82;STRANDS=+-;STRANDS2=10,9,10,9;RE=19;REF_strand=50,35;Strandbias_pval=0.619475;AF=0.182692	GT:DR:DV	0/0:85:19
chr20	57659176	63992	N	CGGGGTGAACACTGATGCCCAGGGGAAGACGGACTGAAGGCATAGAGG	.	PASS	PRECISE;SVMETHOD=Snifflesv1.0.12;CHR2=chr20;END=57659179;STD_quant_start=9.000000;STD_quant_stop=9.596874;Kurtosis_quant_start=1.303276;Kurtosis_quant_stop=1.038967;SVTYPE=INS;SUPTYPE=AL;SVLEN=34;STRANDS=+-;STRANDS2=7,10,7,10;RE=17;REF_strand=34,42;Strandbias_pval=1;AF=0.182796	GT:DR:DV	0/0:76:17
chr20	57682575	63993	N	CCTGGTTCCCCCCGCAGGGCCCCTGCCTCCCGGCCCCTCCGCGTTCCCCCCCGCGGTTTTTCCCTAGGCCCCGCCCCCGCCCTCACGGCCCCTGGCCCTTCAGGCCCCTCCCCGCGGTCTCCCCCCGCATGCCCCGACTCCCGCCTCCCCGCCCCTCAGTCCCCCCACGGGGTTCTCCCTTAGGCCCCG	.	FAIL_NOTPRECISE	IMPRECISE;SVMETHOD=Snifflesv1.0.12;CHR2=chr20;END=57682643;STD_quant_start=8.784868;STD_quant_stop=25.535142;Kurtosis_quant_start=0.989397;Kurtosis_quant_stop=1.058013;SVTYPE=INS;SUPTYPE=AL;SVLEN=120;STRANDS=+-;STRANDS2=20,27,20,27;RE=47;REF_strand=38,42;Strandbias_pval=0.71242;AF=0.370079	GT:DR:DV	0/1:80:47
chr20	57710145	63994	CACCTCCAGGCCCGCCCATTGCCGCCTCCGGGCCCCG	N	.	FAIL_NOTPRECISE	IMPRECISE;SVMETHOD=Snifflesv1.0.12;CHR2=chr20;END=57710184;STD_quant_start=10.555617;STD_quant_stop=10.716441;Kurtosis_quant_start=-1.441674;Kurtosis_quant_stop=-1.717811;SVTYPE=DEL;SUPTYPE=AL;SVLEN=-39;STRANDS=+-;STRANDS2=15,23,15,23;RE=38;REF_strand=28,35;Strandbias_pval=0.681124;AF=0.376238	GT:DR:DV	0/1:63:38
chr20	57715427	63995	N	TTTTTTTTTTTACTAAAATTTTTTCATTTTATTCTGATAGTCCACCCCGAGAGAGGAGAG	.	PASS	PRECISE;SVMETHOD=Snifflesv1.0.12;CHR2=chr20;END=57715428;STD_quant_start=0.000000;STD_quant_stop=2.594867;Kurtosis_quant_start=11.979817;Kurtosis_quant_stop=8.055490;SVTYPE=INS;SUPTYPE=AL;SVLEN=60;STRANDS=+-;STRANDS2=11,20,11,20;RE=31;REF_strand=26,39;Strandbias_pval=0.822981;AF=0.322917	GT:DR:DV	0/1:65:31
chr20	57715461	63996	CCTGGCCCGCAGCGAACTGGGAGACCCCGGCAGGGTGCGCCTGTGCGGCAGGGCACCTGCAGCCCACCAGGGTGGCCCTGGGACAAGCCCGCT	N	.	PASS	PRECISE;SVMETHOD=Snifflesv1.0.12;CHR2=chr20;END=57715553;STD_quant_start=1.600781;STD_quant_stop=1.322876;Kurtosis_quant_start=0.227778;Kurtosis_quant_stop=1.584720;SVTYPE=DEL;SUPTYPE=AL;SVLEN=-92;STRANDS=+-;STRANDS2=16,17,16,17;RE=33;REF_strand=28,39;Strandbias_pval=0.668694;AF=0.33	GT:DR:DV	0/1:67:33
chr20	57715543	63997	N	CCCAGGGGGATCCCCGAACTGCCTCCCTCCGATCCCTCTGTAAACGCTCTCGTGCACCACCAGCCGCGCTATCCG	.	PASS	PRECISE;SVMETHOD=Snifflesv1.0.12;CHR2=chr20;END=57715542;STD_quant_start=5.585696;STD_quant_stop=8.312641;Kurtosis_quant_start=0.813861;Kurtosis_quant_stop=0.646260;SVTYPE=INS;SUPTYPE=AL;SVLEN=47;STRANDS=+-;STRANDS2=3,17,3,17;RE=20;REF_strand=26,39;Strandbias_pval=0.0578227;AF=0.235294	GT:DR:DV	0/0:65:20
chr20	57743804	63998	N	CCACGTCGTGGGCCCAGGTCTGGGGTGACAAAGTGTG	.	PASS	PRECISE;SVMETHOD=Snifflesv1.0.12;CHR2=chr20;END=57743810;STD_quant_start=8.188129;STD_quant_stop=7.357742;Kurtosis_quant_start=-1.801153;Kurtosis_quant_stop=18.558840;SVTYPE=INS;SUPTYPE=AL;SVLEN=32;STRANDS=+-;STRANDS2=23,21,23,21;RE=44;REF_strand=38,40;Strandbias_pval=0.711251;AF=0.360656	GT:DR:DV	0/1:78:44
chr20	57753610	63999	N	GACCGCGTGGGGGGGGGGAAAATCTGTTATAGGACCTTGACCCCACACAAACCAAAGAGAGGTTAACGAGTGGCCCCCTTACAGACTTATATCTT	.	FAIL_NOTPRECISE	IMPRECISE;SVMETHOD=Snifflesv1.0.12;CHR2=chr20;END=57753620;STD_quant_start=10.630146;STD_quant_stop=4.827804;Kurtosis_quant_start=0.192621;Kurtosis_quant_stop=-0.240783;SVTYPE=INS;SUPTYPE=AL;SVLEN=32;STRANDS=+-;STRANDS2=16,10,16,10;RE=26;REF_strand=51,51;Strandbias_pval=0.379949;AF=0.203125	GT:DR:DV	0/0:102:26
chr20	57806438	64000	N	AAAAAAAAGAATTAGGGATCCCGGGTGGCGCAGCGTTTTGGCGCCTGCGCTTATGGCCCAGGCGATCTGGAAAACCGGGTCGAATCCAACGTCAGGCTCCGGGGCATGGAGCCTGCTCTCTCCCTCTGCCTTGTCTCCTGCTCTCTCTCTCTCCTGGGAGATGGCGAAATAAATAATTAAAAAAAA	.	PASS	PRECISE;SVMETHOD=Snifflesv1.0.12;CHR2=chr20;END=57806438;STD_quant_start=0.235702;STD_quant_stop=3.382964;Kurtosis_quant_start=14.291421;Kurtosis_quant_stop=13.594776;SVTYPE=INS;SUPTYPE=AL;SVLEN=212;STRANDS=+-;STRANDS2=19,18,19,18;RE=37;REF_strand=40,39;Strandbias_pval=1;AF=0.318966	GT:DR:DV	0/1:79:37
chr20	57818481	64001	N	TCCCCCCCCACCCCCCCCCCCCCCACCCCACCACCCCCCCCCCCCCCCCCCT	.	STRANDBIAS	PRECISE;SVMETHOD=Snifflesv1.0.12;CHR2=chr20;END=57818483;STD_quant_start=1.732051;STD_quant_stop=7.707140;Kurtosis_quant_start=1.791791;Kurtosis_quant_stop=1.313953;SVTYPE=INS;SUPTYPE=AL;SVLEN=58;STRANDS=+-;STRANDS2=1,19,1,19;RE=20;REF_strand=48,44;Strandbias_pval=9.13112e-05;AF=0.178571	GT:DR:DV	0/0:92:20
chr20	57822023	64002	N	CGTCCGGGCGGGTGCGGCGGACGGGCGTGGCCAGAAGCGGGGTCGGGCGGGCCAGAGCGGT	.	FAIL_NOTPRECISE	IMPRECISE;SVMETHOD=Snifflesv1.0.12;CHR2=chr20;END=57822024;STD_quant_start=25.292687;STD_quant_stop=26.276225;Kurtosis_quant_start=-1.485231;Kurtosis_quant_stop=12.377291;SVTYPE=INS;SUPTYPE=AL;SVLEN=59;STRANDS=+-;STRANDS2=24,27,24,27;RE=51;REF_strand=45,48;Strandbias_pval=1;AF=0.354167	GT:DR:DV	0/1:93:51
chr20	57886682	64003	GGAGGCCCTGGGGGGCAGCAGGCCCTGGGGG	N	.	PASS	PRECISE;SVMETHOD=Snifflesv1.0.12;CHR2=chr20;END=57886714;STD_quant_start=4.086563;STD_quant_stop=3.701351;Kurtosis_quant_start=-1.713145;Kurtosis_quant_stop=-1.250087;SVTYPE=DEL;SUPTYPE=AL;SVLEN=-32;STRANDS=+-;STRANDS2=5,6,5,6;RE=11;REF_strand=50,47;Strandbias_pval=0.758856;AF=0.101852	GT:DR:DV	0/0:97:11
chr20	57889582	64004	N	ACAATTCTCCTACTTTATTTTTTTTTTTTTTTTAAAGATTGAGTTATTTAATTTAATGAGAGAGAGAGACAGAGAGAGGCAGAGAGAGGCAGAACCAACAGGAGGAGGGAGAAGCAGGCTCCATGCCGGGAGGGCCTGACTGGACTCGATCCGGACTCCCAGGATCACGCCTGGGCCAAAGGCAGGCGCCAAAAACCGTGCCACCACAAAAAACCCAGGGATCCCCG	.	PASS	PRECISE;SVMETHOD=Snifflesv1.0.12;CHR2=chr20;END=57889589;STD_quant_start=6.913754;STD_quant_stop=7.930952;Kurtosis_quant_start=6.194017;Kurtosis_quant_stop=1.439353;SVTYPE=INS;SUPTYPE=AL;SVLEN=221;STRANDS=+-;STRANDS2=5,9,5,9;RE=14;REF_strand=43,48;Strandbias_pval=0.566816;AF=0.133333	GT:DR:DV	0/0:91:14
chr20	57923264	64005	N	GTATACAGGTTTTTTTTTTTTTTTTTTTTTTATAATTTATTTATGATAGTCACCACCAGAAGAGAGAGAGAGCGGAGAGAGGCAGAGACACAGGCAGAGGGAAAGAAAGAAGAAGGCTCCATGCACTGGGAGCCCATGTGGGATTCGCTCTCGGGTCTCCAGGATCGCGCCCTGGGTAAAGGCATGCGCTTAAACCGCGCGCCAACCCAGGGATCCCC	.	FAIL_NOTPRECISE	IMPRECISE;SVMETHOD=Snifflesv1.0.12;CHR2=chr20;END=57923264;STD_quant_start=6.848357;STD_quant_stop=53.117794;Kurtosis_quant_start=6.106667;Kurtosis_quant_stop=1.116968;SVTYPE=INS;SUPTYPE=AL;SVLEN=218;STRANDS=+-;STRANDS2=5,8,5,8;RE=13;REF_strand=33,40;Strandbias_pval=0.766459;AF=0.151163	GT:DR:DV	0/0:73:13
chr20	57924963	64006	N	GAATTTTTACTTTTTTTTTTTTTTTTTTTTTTTTTTTTTTTTTTTTTTAACTTTTTTTTGTGTTATTGTTTTATTTATTTTTGATAGTCACACAGAGAGAGAGAGAGAGAGAGAGAGATAGGCCGAGACATAGCAGAGGAGAAGCAGAGCCTCTATGCACCAGGAGCCCGAATAGGGGATGCGAGCCCGGGTCTCCAGGATTCAGCGCCCTGGGCCAAAGTCAGGCGTGTAAACCGCTGCTCCTACCCAGGGAATCCATCAT	.	FAIL_NOTPRECISE	IMPRECISE;SVMETHOD=Snifflesv1.0.12;CHR2=chr20;END=57924964;STD_quant_start=4.722288;STD_quant_stop=13.860014;Kurtosis_quant_start=4.682508;Kurtosis_quant_stop=0.436076;SVTYPE=INS;SUPTYPE=AL;SVLEN=251;STRANDS=+-;STRANDS2=7,7,7,7;RE=14;REF_strand=39,38;Strandbias_pval=1;AF=0.153846	GT:DR:DV	0/0:77:14
chr20	57929633	64007	N	AGTTGGCTGTTTCTTTTTTCTTTTTTTTTTTTTTTTTTGA	.	PASS	PRECISE;SVMETHOD=Snifflesv1.0.12;CHR2=chr20;END=57929633;STD_quant_start=6.049793;STD_quant_stop=5.531727;Kurtosis_quant_start=0.195521;Kurtosis_quant_stop=5.592793;SVTYPE=INS;SUPTYPE=AL;SVLEN=40;STRANDS=+-;STRANDS2=10,8,10,8;RE=18;REF_strand=40,41;Strandbias_pval=0.795294;AF=0.181818	GT:DR:DV	0/0:81:18
chr20	57964362	64008	AGTTTTATTTTTTATAATAAATTTATTTTTTATTCGTGTTCAATTTACCAACATACAGAATAACACCCAGTGCTCATCCTGTCAAGTGCCCCCTCAGTGCCCATCACCCATTCACCCCCACCCCCGCCCTCCTCCCCTTCCACCACCCCTAGTTCGTTTCCCAGAGTTAAGAGTCTTTATGTTCTGTCTCCCTTTCTAATATTTCCCACACATTTCTTCTCCTTTCCATTATATTCCCTTTCACTATTATTTATATTCCCCAAATGAATGAGAACATATAATGTTTGTCCTTCTCTGATTGACTTATTTCACTCAGCATAATACCCTCCAGTTCCATCCACATTGAAGCAAACGGTGGGTATTTGTCGTTTCTAATGGCTGAGTAATATTCCATTGTATACATAAACCACATCAAGAATCT	N	.	PASS	PRECISE;SVMETHOD=Snifflesv1.0.12;CHR2=chr20;END=57964783;STD_quant_start=0.000000;STD_quant_stop=0.597614;Kurtosis_quant_start=1.201824;Kurtosis_quant_stop=-0.409835;SVTYPE=DEL;SUPTYPE=AL,SR;SVLEN=-421;STRANDS=+-;STRANDS2=12,17,12,17;RE=29;REF_strand=71,77;Strandbias_pval=0.547934;AF=0.163842	GT:DR:DV	0/0:148:29
chr20	57970357	64009	N	TTCTTTCTTTTTTTTTTTTTTTTTTTTTTTTTTTTATTGGTTGTTTCAATTTACTACCATTACAGAATAATACCCAGTGCCCGTCACTCCATTCACTCCCACCTTCCCGCCCCTCCTCCCCTTCTACCCACCCCAGTTACTTCGTTTCCCAGAGTAGCAGTCTTTCCGTTCTGTCTTCCATTTCTTATTATTTCCCACACATTTCTTCTCCTTCCCTTATTTTCCCTTTCACTATTATTTATATTCCCCAAACATGAATGGAACATTTAATGTTTTCCTTTCTCGAC	.	PASS	PRECISE;SVMETHOD=Snifflesv1.0.12;CHR2=chr20;END=57970362;STD_quant_start=0.353553;STD_quant_stop=4.968652;Kurtosis_quant_start=12.985298;Kurtosis_quant_stop=7.720984;SVTYPE=INS;SUPTYPE=AL;SVLEN=280;STRANDS=+-;STRANDS2=17,16,17,16;RE=33;REF_strand=38,42;Strandbias_pval=0.836308;AF=0.292035	GT:DR:DV	0/0:80:33
chr20	57975704	64010	TTTGTTTTATATATTTTTTTTTGTTTTATATATTTTTTT	N	.	PASS	PRECISE;SVMETHOD=Snifflesv1.0.12;CHR2=chr20;END=57975753;STD_quant_start=2.209072;STD_quant_stop=3.072458;Kurtosis_quant_start=-1.830194;Kurtosis_quant_stop=-2.030699;SVTYPE=DEL;SUPTYPE=AL;SVLEN=-49;STRANDS=+-;STRANDS2=23,27,23,27;RE=50;REF_strand=38,41;Strandbias_pval=0.857706;AF=0.387597	GT:DR:DV	0/1:79:50
chr20	57981599	64011	N	ACTTCTTTGTATACTAGTACTTGGAAGTCCTAGCCTCAGCATCAGACACACAAAGAATAGTAAAGAGCATTCAAATTGGGCCAAAGAAGAAGTCAAAGCTCCCCCCTCTTCCGACGCCGATGACCGAGAACTCTACATAGAAAACCAAAAGTCGCCATCACCAAATTGCGAGAACTTAATACAGCAAGTCGGTAGACGTGGGCAGGATACAAAATTCAAATGCCCCAGAAGTCATGGCATTTCTAACACTAACAATAGACTGAAGAAGAAAATTAAGGATCAATCCCATTTACAATTGCACCAAATGCATAGATATACCTAGGAAAAACCTCACCAGAGGGGAAAGGAGCTATACCTCAAAACTATAGAACACGTCTTGAAAGAAAGTGAGGAAGGACACAAGAGATGGGAAAAAATATTCCATGGCTCATGGATTGGCAGAATTAATATTGTGAAAATGTCAGTTACCCGGGCAAATATACACTTTTAATACAATGCCATCCATATCAAATACCATGGCGTTTCTTCAGAGAGTTAAAACAATTTATTTTAAGATTTGTGGGAATCAGAGGAAAAAGACCAACCGAATAGCCAGGGGAATTTTAAAAAGAAAACCATATCATGGGGCAGCACAATGCCATATTTCAGTTGTAAACTACAAAAGCTGTGGGCCCATCAGACAGTGTGGGTACTGGCAACAAAAACAACACATAAGATCATGGAAACAGATATAGAATCCAGATGGACCCTGACTTTATGGCGAACTAATATGCGATAAAGGAAAAATGAAAGACTATCCATTAAGGAAGAAACAGTCTCTTCAATAAATGTGCATGGGAAAATTGGAAAAAGGACTCCACCTGCAGAAGAATAACTAGACCACCTCTCTACAAGAATCTCTGTCACCAGACACAGAGATAAAACTCAAAATGGATGAAAGATCAAAATGTGACGACAAGATTCCATCAGAATCCTAGAGAAGAACTCAGGCACATCCCTTTTATTGAACTCGGACAGATAAAACTACTTATTGCAGATACATCCACGAAGGGTAAAAGAAACAAAACAAAAAGGAACGAGTGGGACTGCATCAAGTAAGAAGCTTTTGCACAGCAAAGGATACAGTCAGACAAAACCAAAGACAACCTACATAAATGGGATAATATTTTCGAAATGACATATCAAGAAAAGGGCTGGTTCCCCAAATCTATAAAGAACTACGTATTAAACTCAACACAAAGAACAAACAATCCAATCATGAAAGGGGCAAAAGACATGAACAGAAATCTCCTCACAAGGAAGACATAGACAATGGCCAACATGCATATGAGAAAATCTCTGCAATCAGCACTTGCCCAGCAGGGAAACAAATTCAAACTACAAGGAGAACAACCTCACACCATGAAAGGGGGAAAATTAGCAAGCAGGAAACAACAATGTTGGGAGAGGATGCGGAGAAGGAACCCTGCTTACACTGTTGTGGAATGTGAACTGGTGCAGCACTCTGAAAACGTGTGGAGGTTCGCCCTCAACGTTTAAAAATATACCTGCCCTACCCCAAAATGGCAACTAGTTGGGGATTTACCCAAAGATACAAATCAATGAAACGCCGGACAACCTGCACCCCGATAGTATTCTAGCAGGCAATGGCCACGATAGCCAAACTGTGGGAAGGAGCTCGGGGTCCAACGAAAGAGGAATGGATTTAAAAAAAGATGTGGGTTTAATGTATAACAAATGGAATAATGTGACTCAGGCTATTAGAAAGATGACAAATACCCACCATTGTCTTAACGCCAACGGGTTATTTGAAACTTGGGGTTGAGGCGGAGATGAAGTAATCAGCGGAAGGACAAACATTATAGGTTCCTCATTCATTTGGGAATATAAATAATGGAAAGGGAAAATAAGGAGGAGAAGAAATGTGTGGAAATATCCAGAAAGGGAACAGAAAGTAAACTGCTACTCGGGGAACGAACTAGGGGGTAGAAGGGGAGGAGGGCGGGGGGTGGGATGAATGGGTGGTGACGGGCACTGGGTTTTATTCGTATTTTTTATTAAATTGAACACCATAAAAAAATAAAAAACAATCGTTAAGGTCACAAAAAA	.	FAIL_NOTPRECISE	IMPRECISE;SVMETHOD=Snifflesv1.0.12;CHR2=chr20;END=57981604;STD_quant_start=5.157519;STD_quant_stop=39.236463;Kurtosis_quant_start=-1.681130;Kurtosis_quant_stop=3.242206;SVTYPE=INS;SUPTYPE=AL,SR;SVLEN=2105;STRANDS=+-;STRANDS2=9,7,9,7;RE=16;REF_strand=50,50;Strandbias_pval=0.789136;AF=0.137931	GT:DR:DV	0/0:100:16
chr21	32024	64012	N	<INV>	.	PASS	PRECISE;SVMETHOD=Snifflesv1.0.12;CHR2=chr21;END=36219;STD_quant_start=1.000000;STD_quant_stop=0.768706;Kurtosis_quant_start=7.665004;Kurtosis_quant_stop=18.748670;SVTYPE=INV;SUPTYPE=SR;SVLEN=4195;STRANDS=--;STRANDS2=0,45,45,0;RE=45;REF_strand=1,0;Strandbias_pval=0.0217391;AF=0.978261	GT:DR:DV	1/1:1:45
chr21	102422	64013	N	AAAAAACCCGCGGACCACCACAGGAGCCCCATTCCTCAGCATCTTAGAAAGCCATCTATGAAAGAGCCCACAGCAAAATATCATGCTCAATGGGGAAAAACGAGACACTTTCTGTGAGAGCCGGAACACGACAGGGATGTCCACATCTCACCATAACTATTCACATGTACGAAGAATCGCAGCTCGCGAATGCAGGACAACACTAAAATAAAAAAAGGCATTCAGATTGGCAAAGAAGAGATCAAACCTGCTCGCTTTGCAAGATGAGTCATGATAGATCTACATAGAAACACCAAAGCCTCCACCCAAGATTGCTAGAACTATACAGGCAATTGGGCAAGTGTCATAACAAAATTAGTGCCCGAAAAAAAATCAGTGAGCATTTCTTATACACTAACATGAGACTAAAAAGAGAAATTAAGTGAGTCAATGCCATTACAATTGGCACCAAAAGCAGAGATACATAGGAATAAACCTAAGCCAAGAGTAAAGGATCTATATTATTTATTTTTTTTTAAAATTTGATTATTTATGATAGTCATGCAGAGGAAGAGAGAGTCAGAGCAAGGCAGAGGGAGAAGCAGGCTCCATGAGCGGAGCCACTGGGAATCGATCCAGGGTCGCCAGGAGCGCGCCCCTGGGCCAAGGTACGGCCTAAAAA	.	FAIL_NOTPRECISE	IMPRECISE;SVMETHOD=Snifflesv1.0.12;CHR2=chr21;END=102434;STD_quant_start=20.336748;STD_quant_stop=20.810654;Kurtosis_quant_start=-1.994582;Kurtosis_quant_stop=-0.884832;SVTYPE=INS;SUPTYPE=AL;SVLEN=684;STRANDS=+-;STRANDS2=9,16,9,16;RE=25;REF_strand=23,28;Strandbias_pval=0.471892;AF=0.328947	GT:DR:DV	0/1:51:25
chr21	209188	64014	N	<DUP>	.	FAIL_NOTPRECISE	IMPRECISE;SVMETHOD=Snifflesv1.0.12;CHR2=chr21;END=220347;STD_quant_start=2.607681;STD_quant_stop=173.274926;Kurtosis_quant_start=-0.569204;Kurtosis_quant_stop=5.278764;SVTYPE=DUP;SUPTYPE=SR;SVLEN=11159;STRANDS=-+;STRANDS2=4,6,4,6;RE=10;REF_strand=65,85;Strandbias_pval=1;AF=0.0625	GT:DR:DV	0/0:150:10
chr21	214242	64015	N	TTTTGTTGGGGGTTTTTTTTTTTTTTTCTTTTTT	.	FAIL_NOTPRECISE	IMPRECISE;SVMETHOD=Snifflesv1.0.12;CHR2=chr21;END=214292;STD_quant_start=10.784248;STD_quant_stop=40.214425;Kurtosis_quant_start=0.666190;Kurtosis_quant_stop=-0.805884;SVTYPE=INS;SUPTYPE=AL;SVLEN=95;STRANDS=+-;STRANDS2=14,4,14,4;RE=18;REF_strand=44,57;Strandbias_pval=0.00981564;AF=0.151261	GT:DR:DV	0/0:101:18
chr21	248422	64016	N	CAAGCAAAAAAAGGGGTGGAAAACAAAAAACCCAACAAAAAGGAAAAAAAC	.	FAIL_NOTPRECISE	IMPRECISE;SVMETHOD=Snifflesv1.0.12;CHR2=chr21;END=248439;STD_quant_start=18.614510;STD_quant_stop=23.811762;Kurtosis_quant_start=-0.993309;Kurtosis_quant_stop=-1.235837;SVTYPE=INS;SUPTYPE=AL;SVLEN=93;STRANDS=+-;STRANDS2=1,18,1,18;RE=19;REF_strand=35,37;Strandbias_pval=0.000417148;AF=0.208791	GT:DR:DV	0/0:72:19
chr21	314098	64017	GGAGGGGGCTGCGGGGCGGGAGCAGCTCGGGGGGCTCGGGGGCGGCTCCGCGGAGGGGGCTGCGGGGCGGGAGCAGCTCGGGGGGTCGGGGGCGGCTCCACGGAGGGGGCTGCGGGGCGGGAGCAGCTGGGGGGTACTTGGAGGATGCTCCGCGGAGGGGGCTGCGGGGCGGGAGTACCTCAGGGGGGCCCCGGGGGCGGCTCCGCG	N	.	PASS	PRECISE;SVMETHOD=Snifflesv1.0.12;CHR2=chr21;END=314299;STD_quant_start=9.391486;STD_quant_stop=7.536577;Kurtosis_quant_start=-0.779930;Kurtosis_quant_stop=-1.590058;SVTYPE=DEL;SUPTYPE=AL;SVLEN=-201;STRANDS=+-;STRANDS2=13,7,13,7;RE=20;REF_strand=51,39;Strandbias_pval=0.618525;AF=0.181818	GT:DR:DV	0/0:90:20
chr21	426317	64018	N	CCAGTAAGTCAAGTATTTATGGACTATCTAATG	.	PASS	PRECISE;SVMETHOD=Snifflesv1.0.12;CHR2=chr21;END=426324;STD_quant_start=6.379655;STD_quant_stop=8.240146;Kurtosis_quant_start=3.303955;Kurtosis_quant_stop=2.265641;SVTYPE=INS;SUPTYPE=AL;SVLEN=31;STRANDS=+-;STRANDS2=9,8,9,8;RE=17;REF_strand=43,50;Strandbias_pval=0.792398;AF=0.154545	GT:DR:DV	0/0:93:17
chr21	463425	64019	N	CGGAAGGAGCGGTTCGGGCTGGAGGGGAGAACACATG	.	FAIL_NOTPRECISE	IMPRECISE;SVMETHOD=Snifflesv1.0.12;CHR2=chr21;END=463435;STD_quant_start=10.828204;STD_quant_stop=10.452272;Kurtosis_quant_start=1.383288;Kurtosis_quant_stop=8.826140;SVTYPE=INS;SUPTYPE=AL;SVLEN=34;STRANDS=+-;STRANDS2=22,27,22,27;RE=49;REF_strand=35,41;Strandbias_pval=1;AF=0.392	GT:DR:DV	0/1:76:49
chr21	466921	64020	N	CAAGTTTCTTCCTTGGAGTGTTTTTTGGTGGGTTTGTTGGTTT	.	PASS	PRECISE;SVMETHOD=Snifflesv1.0.12;CHR2=chr21;END=466926;STD_quant_start=1.732051;STD_quant_stop=3.240370;Kurtosis_quant_start=4.863649;Kurtosis_quant_stop=4.894787;SVTYPE=INS;SUPTYPE=AL;SVLEN=40;STRANDS=+-;STRANDS2=10,9,10,9;RE=19;REF_strand=40,36;Strandbias_pval=1;AF=0.2	GT:DR:DV	0/0:76:19
chr21	474811	64021	N	CCTAATCTGACCCCCCCCCTTGTGCCCCCCTCCTTTCTTTTCACCTTTTCTTCTCTTTTCTTTAATTCTTTTTCGTTGTGTATTTTCC	.	FAIL_NOTPRECISE	IMPRECISE;SVMETHOD=Snifflesv1.0.12;CHR2=chr21;END=474876;STD_quant_start=68.934752;STD_quant_stop=79.726407;Kurtosis_quant_start=-1.442952;Kurtosis_quant_stop=3.890731;SVTYPE=INS;SUPTYPE=AL;SVLEN=91;STRANDS=+-;STRANDS2=11,2,11,2;RE=12;REF_strand=32,38;Strandbias_pval=0.0141345;AF=0.146341	GT:DR:DV	0/0:70:12
chr21	523724	64022	N	CTTCTTTTTTTTTGCTTTTTTTTATTTTTTTTTTTTGTTTTTTTTTTT	.	PASS	PRECISE;SVMETHOD=Snifflesv1.0.12;CHR2=chr21;END=523736;STD_quant_start=1.371989;STD_quant_stop=4.537426;Kurtosis_quant_start=6.997725;Kurtosis_quant_stop=4.026630;SVTYPE=INS;SUPTYPE=AL;SVLEN=32;STRANDS=+-;STRANDS2=26,8,26,8;RE=34;REF_strand=49,41;Strandbias_pval=0.0385471;AF=0.274194	GT:DR:DV	0/0:90:34
chr21	526476	64023	N	TCAAGGAACAGAACGTAAAGACTGGCTAAACTCTGGGAACGAACTAGGGGTGGTGGAAGGGGAGGAGGGCGGTGGTGGGAGTGAATGGGTGACGGCACGGGGTGTTATTTGTACTGTTAGTAAATTGAACACCAATAAAAAAAAAAAAAAACAAAAAAAAAAAAAAAA	.	PASS	PRECISE;SVMETHOD=Snifflesv1.0.12;CHR2=chr21;END=526481;STD_quant_start=0.000000;STD_quant_stop=3.629941;Kurtosis_quant_start=4.106463;Kurtosis_quant_stop=7.928982;SVTYPE=INS;SUPTYPE=AL;SVLEN=173;STRANDS=+-;STRANDS2=18,17,18,17;RE=35;REF_strand=49,44;Strandbias_pval=1;AF=0.273438	GT:DR:DV	0/0:93:35
chr21	707419	64024	N	TTTTTTTTTTTTTTTTTTTTTTTTTGTTTTTTTTTGAAATTTTTATTCATTTATGATGAATACAGAGAGAGGGAGAGAGAGGCAGAGAGAGGCAGAGAACACAGGCAAGGGAGAAGCAGAGGCGCCCATGCACCGGGAGCCCGACGTTGGACTCGATCCCAGGTTCCAGGATCGCGCCCTGGGCCAAGAGGCGGCAAACCGCTGCGCCACCCAGGGATCCTCCTCTGTAATGGTTTC	.	FAIL_NOTPRECISE	IMPRECISE;SVMETHOD=Snifflesv1.0.12;CHR2=chr21;END=707420;STD_quant_start=6.819091;STD_quant_stop=13.627179;Kurtosis_quant_start=3.600236;Kurtosis_quant_stop=3.216976;SVTYPE=INS;SUPTYPE=AL;SVLEN=244;STRANDS=+-;STRANDS2=7,7,7,7;RE=14;REF_strand=56,47;Strandbias_pval=0.78248;AF=0.119658	GT:DR:DV	0/0:103:14
chr21	898338	64025	N	CCCGGGTCCCCCTGCCGCATCCCCGCCGGCCCCCCGCACATCCCCCG	.	FAIL_NOTPRECISE	IMPRECISE;SVMETHOD=Snifflesv1.0.12;CHR2=chr21;END=898337;STD_quant_start=15.938741;STD_quant_stop=15.490530;Kurtosis_quant_start=14.270000;Kurtosis_quant_stop=3.736895;SVTYPE=INS;SUPTYPE=AL;SVLEN=50;STRANDS=+-;STRANDS2=23,24,23,24;RE=47;REF_strand=45,48;Strandbias_pval=1;AF=0.335714	GT:DR:DV	0/1:93:47
chr21	941461	64026	TTGAGTTTTTTTTTTTTTTTTTTTTTTTTAATTTATTTATAGAGTCAGAGAGAGAGCAGGCGCAGAGACACAGGCAGAGGGAGAAGCAGGCTCCATGCACCGGGAGCCCGATGTGGGATTCGATCCCGGGTCTCCAGGATCACGCCCTGGGCCAAAGGCAGGCGCCAAACCCTCTGCGCCACCCAGGGATCCCTGCTGT	N	.	PASS	PRECISE;SVMETHOD=Snifflesv1.0.12;CHR2=chr21;END=941654;STD_quant_start=2.106537;STD_quant_stop=1.541104;Kurtosis_quant_start=-0.277309;Kurtosis_quant_stop=-1.310905;SVTYPE=DEL;SUPTYPE=AL;SVLEN=-193;STRANDS=+-;STRANDS2=17,15,17,15;RE=32;REF_strand=38,41;Strandbias_pval=0.678846;AF=0.288288	GT:DR:DV	0/0:79:32
chr21	953984	64027	CCCCCGCAGCCCCCGCGAGCCGCCCCCGCGAGGCCGCCCCGCGGAGCCCGAGCCCCCGAGCTGCTCCCGCCCCGCAGTCCCCTCCGCGGAGCCGCCCCCGAGCCCCCCCGGAGCTGCTT	N	.	PASS	PRECISE;SVMETHOD=Snifflesv1.0.12;CHR2=chr21;END=954103;STD_quant_start=1.535299;STD_quant_stop=2.645751;Kurtosis_quant_start=0.334862;Kurtosis_quant_stop=0.183933;SVTYPE=DEL;SUPTYPE=AL;SVLEN=-119;STRANDS=+-;STRANDS2=14,14,14,14;RE=28;REF_strand=41,42;Strandbias_pval=1;AF=0.252252	GT:DR:DV	0/0:83:28
chr21	1009984	64028	N	TACTAGATATATATCTATATATCTATATATACATATCTTAGAT	.	PASS	PRECISE;SVMETHOD=Snifflesv1.0.12;CHR2=chr21;END=1009983;STD_quant_start=0.242536;STD_quant_stop=3.686222;Kurtosis_quant_start=2.533865;Kurtosis_quant_stop=2.535509;SVTYPE=INS;SUPTYPE=AL;SVLEN=45;STRANDS=+-;STRANDS2=20,14,20,14;RE=34;REF_strand=51,60;Strandbias_pval=0.239997;AF=0.234483	GT:DR:DV	0/0:111:34
chr21	1161800	64029	N	TATAGCTCTTTAGTTTTTTTTTTTTTTTGTTTTTTGTTTTTTTTTTTTTTTTTTTTTTTTTTTAA	.	PASS	PRECISE;SVMETHOD=Snifflesv1.0.12;CHR2=chr21;END=1161804;STD_quant_start=3.055050;STD_quant_stop=4.743416;Kurtosis_quant_start=0.332896;Kurtosis_quant_stop=-0.569249;SVTYPE=INS;SUPTYPE=AL;SVLEN=57;STRANDS=+-;STRANDS2=14,10,14,10;RE=24;REF_strand=39,51;Strandbias_pval=0.250313;AF=0.210526	GT:DR:DV	0/0:90:24
chr21	1184872	64030	ACAAATTTAAATCTTTTTTTTTTTTTTTTTTTTTTTT	N	.	PASS	PRECISE;SVMETHOD=Snifflesv1.0.12;CHR2=chr21;END=1184909;STD_quant_start=2.198484;STD_quant_stop=1.394433;Kurtosis_quant_start=-1.507320;Kurtosis_quant_stop=-1.447543;SVTYPE=DEL;SUPTYPE=AL;SVLEN=-37;STRANDS=+-;STRANDS2=18,18,18,18;RE=36;REF_strand=44,56;Strandbias_pval=0.563231;AF=0.264706	GT:DR:DV	0/0:100:36
chr21	1307410	64031	N	GGCCGACCCGCCCCGCCTCGGCCCCTCCCCGCCCCGCCCGCGCCCTCGCGACGCCCCCGCCG	.	FAIL_NOTPRECISE	IMPRECISE;SVMETHOD=Snifflesv1.0.12;CHR2=chr21;END=1307411;STD_quant_start=13.403980;STD_quant_stop=11.492751;Kurtosis_quant_start=-0.933846;Kurtosis_quant_stop=-0.600132;SVTYPE=INS;SUPTYPE=AL;SVLEN=62;STRANDS=+-;STRANDS2=12,12,12,12;RE=24;REF_strand=47,40;Strandbias_pval=0.818648;AF=0.216216	GT:DR:DV	0/0:87:24
chr21	1338911	64032	N	TATATCATACGATTGATATCAATATAATATCAA	.	PASS	PRECISE;SVMETHOD=Snifflesv1.0.12;CHR2=chr21;END=1338911;STD_quant_start=0.267261;STD_quant_stop=1.388730;Kurtosis_quant_start=8.842301;Kurtosis_quant_stop=3.138282;SVTYPE=INS;SUPTYPE=AL;SVLEN=34;STRANDS=+-;STRANDS2=12,16,12,16;RE=28;REF_strand=56,35;Strandbias_pval=0.0867855;AF=0.235294	GT:DR:DV	0/0:91:28
chr21	1384053	64033	CGGCAGCGGGGGGCTCGGGGCGGCCCGCGGAGGGGGCTGCGGGGCG	N	.	PASS	PRECISE;SVMETHOD=Snifflesv1.0.12;CHR2=chr21;END=1384099;STD_quant_start=0.790569;STD_quant_stop=0.750000;Kurtosis_quant_start=1.409543;Kurtosis_quant_stop=1.198679;SVTYPE=DEL;SUPTYPE=AL;SVLEN=-46;STRANDS=+-;STRANDS2=16,16,16,16;RE=32;REF_strand=37,54;Strandbias_pval=0.409516;AF=0.260163	GT:DR:DV	0/0:91:32
chr21	1395254	64034	N	GGCGCCGGCCACCCGCCGCGACCCCCCCAGCCCGCCCCGAGCGCGCCCGACCTCTAGCCCGA	.	PASS	PRECISE;SVMETHOD=Snifflesv1.0.12;CHR2=chr21;END=1395261;STD_quant_start=7.830230;STD_quant_stop=6.892024;Kurtosis_quant_start=5.913584;Kurtosis_quant_stop=4.348636;SVTYPE=INS;SUPTYPE=AL;SVLEN=49;STRANDS=+-;STRANDS2=18,14,18,14;RE=32;REF_strand=43,37;Strandbias_pval=0.836737;AF=0.285714	GT:DR:DV	0/0:80:32
chr21	1445355	64035	N	TCGCGGTTGCCTTATTAGCTGACTCTGGTTATTCGAAGTAGCTTTACAACAGATTTTGTAGTGCCTTATGACTGGGT	.	FAIL_NOTPRECISE	IMPRECISE;SVMETHOD=Snifflesv1.0.12;CHR2=chr21;END=1445376;STD_quant_start=1.048809;STD_quant_stop=14.805404;Kurtosis_quant_start=0.396780;Kurtosis_quant_stop=-0.495127;SVTYPE=INS;SUPTYPE=AL;SVLEN=62;STRANDS=+-;STRANDS2=7,14,7,14;RE=21;REF_strand=45,38;Strandbias_pval=0.0953157;AF=0.201923	GT:DR:DV	0/0:83:21
chr21	1524335	64036	N	TTTCTTTTTTGTTTTTTTTTTTTTTTTTTTTTTTTTTTTTGATTTTGTTTTTTTTTTTTGGGTTGGTTGTTTTTTTTCTTTTTTTTTTTTTTTTTTGTTTTGATGTCAA	.	FAIL_NOTPRECISE	IMPRECISE;SVMETHOD=Snifflesv1.0.12;CHR2=chr21;END=1524351;STD_quant_start=22.378561;STD_quant_stop=43.121920;Kurtosis_quant_start=-0.836412;Kurtosis_quant_stop=4.695932;SVTYPE=INS;SUPTYPE=AL;SVLEN=94;STRANDS=+-;STRANDS2=7,8,7,8;RE=15;REF_strand=37,45;Strandbias_pval=1;AF=0.154639	GT:DR:DV	0/0:82:15
chr21	1572952	64037	N	GTTTCTTCTGTCCCCTTTTTTTATGTTCTCTTTTCTTTTT	.	FAIL_NOTPRECISE	IMPRECISE;SVMETHOD=Snifflesv1.0.12;CHR2=chr21;END=1573109;STD_quant_start=44.069264;STD_quant_stop=134.258705;Kurtosis_quant_start=-0.275100;Kurtosis_quant_stop=-0.492458;SVTYPE=INS;SUPTYPE=AL;SVLEN=87;STRANDS=+-;STRANDS2=14,1,14,1;RE=15;REF_strand=35,35;Strandbias_pval=0.00288329;AF=0.176471	GT:DR:DV	0/0:70:15
chr21	1605571	64038	N	ACCGCCCCACCCGGCCCCCCACCCCCGCCCCCCTCCGCCCCCACCCGCCCCCCGGCCCCCGACCCCACCCCGCCCCACCCGCCCCACCCCGCCCCACCAGGTCCCCGCACCGCCCCCACCCGCCCCCACCCCCGCCCCCACCCCCCCAGCCCGCCCCCACCCCGCCCACCCCGCCCCCACCCCGCCCCCACCCGGTCCCCGCACCGCCCCACCGGCCCCCCCCCCGCCCCACTCCGCCCCCACCCCGCCCCCACCCCGCCCCACCGGTCCCCACCCCGCCCCCCA	.	FAIL_NOTPRECISE	IMPRECISE;SVMETHOD=Snifflesv1.0.12;CHR2=chr21;END=1605570;STD_quant_start=90.400774;STD_quant_stop=75.874238;Kurtosis_quant_start=-0.000331;Kurtosis_quant_stop=-0.259334;SVTYPE=INS;SUPTYPE=AL;SVLEN=285;STRANDS=+-;STRANDS2=5,6,5,6;RE=11;REF_strand=37,58;Strandbias_pval=0.749877;AF=0.103774	GT:DR:DV	0/0:95:11
chr21	1668137	64039	N	TTATTTCTAAAAAAAAAAAAAAAAAAAAAAAACAACAACAAAACAAAAAAAAAACTCTTTGG	.	PASS	PRECISE;SVMETHOD=Snifflesv1.0.12;CHR2=chr21;END=1668136;STD_quant_start=2.689009;STD_quant_stop=2.703274;Kurtosis_quant_start=2.329534;Kurtosis_quant_stop=0.773106;SVTYPE=INS;SUPTYPE=AL;SVLEN=62;STRANDS=+-;STRANDS2=13,14,13,14;RE=27;REF_strand=50,46;Strandbias_pval=0.828265;AF=0.219512	GT:DR:DV	0/0:96:27
chr21	1687815	64040	N	TTTTTTGTTTTGTTTTTCCTTTTTTTTTTTTTTTGTTTTCTTTTATTTTGTTTTTTTTGTTATTTATTGTTTTTTGTTTTTTTTTTTTGTTTGTTTTTTTTGTTTTTGTGGTTTTCTTGTC	.	FAIL_NOTPRECISE	IMPRECISE;SVMETHOD=Snifflesv1.0.12;CHR2=chr21;END=1687856;STD_quant_start=7.113368;STD_quant_stop=36.412910;Kurtosis_quant_start=0.832153;Kurtosis_quant_stop=1.882714;SVTYPE=INS;SUPTYPE=AL;SVLEN=70;STRANDS=+-;STRANDS2=15,4,15,4;RE=19;REF_strand=45,40;Strandbias_pval=0.0431434;AF=0.182692	GT:DR:DV	0/0:85:19
chr21	1710257	64041	GCATCCATTTTGAGTTTATCTTTGTGTATGGTGAAAGAGAGTGGTCTAGTTTCATTCTTCTGCATGTGGATGTCCAATTTTCCCAGCACCATTTATTGAAGAGACTGTCTTTCTTCCAATGGATAGTCTTTCCTCCTTTATCGAATATTAGTTGCCCATAAAGTTCAGGGTCCACTTCTGGATTCTCTATTCTGTTCCACTGATCTATGTGTCTGTTTTTGTGCCAGTACCACACTGTCTTGATGACCACAGCTTTGTAGTGCAACCTGAAATCTGGCATTGTGATGCCCCCAGATATGGTTTTCTTTTTTAAAATTCCCCTGGCTATTCGGGGTCTTTTCTGATTCCACACAAATCTTAAAATAATTTGTTCTAACTCTCTGAAGAAAGTCCATGGTATTTTGATAGGGATTGCATTAAACGTGTATATTGCCCTGGGTAACATTGACATTTTCACAATATTAATTCTGCCAATCCATGAGCACGGAATATTTTTCCATCTCTTTGTGTCTTCCTCAATTTCTTTCAGAAGTGTTCTATAGTTTTGAGGGTATAGATCCTTTACATCTTTGGTGAGGTTTATTCCTAGGTATCTTATGCTTTTGGGTGCAATTGTAAATGGGATTGACTCCTTAATTTCTCTTTCTTCAGTCTCATTGTTAGTGTATAGAAATGCCACTGACTTCTGGGCATTGATTTTGTATCCTGCCACGCTACCGAATTGCTGTATGAGTTCTAGCAATCTTGGGGTGGAGACTTTTGGGTTTTCTATGTAGAGTATCATGTCATCGGCGAAGAGAGAGAGTTTGACTTCTTCTTTGCCAATTTGAATGCCTTTAATGTCTTTTTGTTGTT	N	.	PASS	PRECISE;SVMETHOD=Snifflesv1.0.12;CHR2=chr21;END=1711113;STD_quant_start=1.000000;STD_quant_stop=0.547723;Kurtosis_quant_start=-0.137121;Kurtosis_quant_stop=2.071344;SVTYPE=DEL;SUPTYPE=AL,SR;SVLEN=-856;STRANDS=+-;STRANDS2=9,7,9,7;RE=16;REF_strand=43,44;Strandbias_pval=0.786605;AF=0.15534	GT:DR:DV	0/0:87:16
chr21	1753375	64042	N	ATAATATATAGGATATATATATTGATATATATATATA	.	PASS	PRECISE;SVMETHOD=Snifflesv1.0.12;CHR2=chr21;END=1753382;STD_quant_start=2.249183;STD_quant_stop=2.057983;Kurtosis_quant_start=3.729227;Kurtosis_quant_stop=3.461129;SVTYPE=INS;SUPTYPE=AL;SVLEN=32;STRANDS=+-;STRANDS2=17,18,17,18;RE=35;REF_strand=51,51;Strandbias_pval=1;AF=0.255474	GT:DR:DV	0/0:102:35
chr21	1780232	64043	N	AGGGTCTGCGGTGGCGGGACAGTCTGGGGGGCTCGGGATTCCC	.	FAIL_NOTPRECISE	IMPRECISE;SVMETHOD=Snifflesv1.0.12;CHR2=chr21;END=1780233;STD_quant_start=16.347195;STD_quant_stop=16.184038;Kurtosis_quant_start=-1.671086;Kurtosis_quant_stop=-1.663199;SVTYPE=INS;SUPTYPE=AL;SVLEN=50;STRANDS=+-;STRANDS2=13,14,13,14;RE=27;REF_strand=40,36;Strandbias_pval=0.823138;AF=0.262136	GT:DR:DV	0/0:76:27
chr21	1816920	64044	N	ACGGAAATCTTTGTTTTTTTTTTTTTTTTTTCCAAATCTATTTTTTTTTTATTGTTGTTTCAATTTACTAACATACGTTAATTCACACCCTTGCCCGTCCCCATTCACTCCACCCCCCACCCTCTCCCCGTCACCACCCCTAGCTCGTTTCCCAGAGTTAGCAGTCTTTACGTTCGGTATCCTTTTTGAATTTCCTCTTAATTTCTTCCCCCTTCCCCTTCTGTTCCCTTTCACATTATTTATATTCCCAACGAACGAGCACAAAATGTGGGTTCCTTCTCCGGACTGATATTCTTAACTCAGCATAATACCTCCATCATTCCACGTTGTGAAGCAAAAATGGGGGTATTTGTTTTCTAATAGCTGAGTACATTAGTATACAGAACACCACATCTTTCTTATCCATTCATCTCTTCGTTGGACACCGGCGGCTTTTTTTTTCCCCTTGTTTCCCCCCCCCACCCCCAAGTTTTTTGGGCGTTTTAATTTTCGGGGGGTGGCCCTTGCCTGCCTAGCAAACCTCGGGTGCAGGTGTCCGGCGTTCATTGCATTTGATTCTTTGGGGGTAATCCCCACCGTTGCAATTCGCGGGGTCGTAGGCAGGTATATTTTTATGTTGAGGCCCCTCCCAAACAGTTTTCTCAGAGTGGCTGCTACCAGTTCACTATCCCACCAACAGTGTAGAGGCGTCCCTTTTTCCGATTCCCCTCCAACATTGTGTTTCCTGCCTTTGTTAATTTCCCTCTTCCACTGGTGTGAGTTTGGTATTTCCATTGTTAGTTTTTGTTTGTATTTCCTGTGGCAATGATGCAGAGTCATTTTCTCATATGCACATGTTGGCCATGTCTATTGTCTTCCTCTGTGTGAGATTTCTGTTCATTGTCTTTTGCCCCTTTCATGATTGGATTGTTTGTTTCTTGGTGTTGAGTTTATAACGTTCTTTATGATCTTGTAAACTAGCCCCTTCTTCTGATGTATGTCATTTGCAAATTCGTTCCCCCATTCTGCCGGTTTGTCTTGAGTTTGTGACTGTCATCTTTGCTGTGCAAAAGCTTCTTTTATCTTGATGAAGTCCCAATTATGTTCATTTTTGCTTTTGTTTCTTTTGCCTTCGTGGATGGTATCTTGAAGAAGTTACATGGCCGAGTGCATCAAAAAGTCGGTTTTGCCTGTGTTTATATCTCTAGGATTTCATGGAATCTTGTCTCCATTTAGACTTTCATCCATTTGGAGTTTATCTTGTGTCTGGTTGACAGAGAGTGGTCTAGTTTTCAGTCTTCTGCATGTGGATGTCCAATTTCCTAGCAATTTTATCGATAGAGACTGTTTTTCTTAATATGATAGTTACTTTATACTTATAGATTTAGTTGAATAAAGTAAGGGACACTTATGGAGTCTCTATTGTTAACTATATATGTGTATTTCTTTTTGTAAAGTAAATAACATGTTTGAGACCACGGCTTTGAATTAAAACCTGACATTCTGGCCTTTGTGGTTATGCTGCCCCAAGATATGGTTTTCTTTTTAAAATTCCCCTGGCTATTCTGGGTCTTTTTCCTGATTTCCCACAACCACCATCTTAAAATAATTTGTCAAACTCTCTGCAGAAAGTCCATGGTATTTGATAGGGATTGCATTACACGTTGTATATGCACCTGGGTAAACATTGAACATTTCTACAATATTTAATTCTGCCATATCCATGAGCATGGAATATTTTTCCATTCTTTGTGTTTCCTCAATTCTTTCAGAAGGTTCTACTTTTCGCAGGTATATATCCGCAT	.	FAIL_NOTPRECISE	IMPRECISE;SVMETHOD=Snifflesv1.0.12;CHR2=chr21;END=1816928;STD_quant_start=2.905933;STD_quant_stop=25.097587;Kurtosis_quant_start=11.263242;Kurtosis_quant_stop=-0.714014;SVTYPE=INS;SUPTYPE=AL,SR;SVLEN=1787;STRANDS=+-;STRANDS2=16,20,16,20;RE=36;REF_strand=48,50;Strandbias_pval=0.698912;AF=0.268657	GT:DR:DV	0/0:98:36
chr21	1821896	64045	N	GATATTTTTTATTTTTTTTATGTGATAGTCAAACAGAGAGAAGAGAGAGAGAGAGAGAGGACGAGAGAGAGATGAGAGAGGCAGAGACCACAGGCAGGGGATGAAGCAGGATCAGCCCCGGGAGCCTGCCGTGGGGATCGAGCCGGCGTCTCAGGGAATGCGCTGTCCAAAGGCAGGCGCTAAACGTGCGCCACCCAGG	.	PASS	PRECISE;SVMETHOD=Snifflesv1.0.12;CHR2=chr21;END=1821896;STD_quant_start=0.000000;STD_quant_stop=1.640825;Kurtosis_quant_start=6.583763;Kurtosis_quant_stop=9.449331;SVTYPE=INS;SUPTYPE=AL;SVLEN=202;STRANDS=+-;STRANDS2=12,14,12,14;RE=26;REF_strand=38,45;Strandbias_pval=1;AF=0.238532	GT:DR:DV	0/0:83:26
chr21	1894547	64046	N	AAACAGAAAAAAGAGAAAAAAAAAAAATAAGC	.	FAIL_NOTPRECISE	IMPRECISE;SVMETHOD=Snifflesv1.0.12;CHR2=chr21;END=1894571;STD_quant_start=17.251087;STD_quant_stop=29.142752;Kurtosis_quant_start=-0.251437;Kurtosis_quant_stop=-0.615660;SVTYPE=INS;SUPTYPE=AL;SVLEN=55;STRANDS=+-;STRANDS2=14,3,14,3;RE=16;REF_strand=34,46;Strandbias_pval=0.00323684;AF=0.166667	GT:DR:DV	0/0:80:16
chr21	1895223	64047	N	TCGGAGGCGGCTCCCGCGGAGGGGCTGCGGGCGCGTGAGCAGCCTCGGGGGGA	.	FAIL_NOTPRECISE	IMPRECISE;SVMETHOD=Snifflesv1.0.12;CHR2=chr21;END=1895229;STD_quant_start=13.425005;STD_quant_stop=14.863481;Kurtosis_quant_start=0.494393;Kurtosis_quant_stop=0.467379;SVTYPE=INS;SUPTYPE=AL;SVLEN=50;STRANDS=+-;STRANDS2=13,13,13,13;RE=26;REF_strand=33,44;Strandbias_pval=0.648989;AF=0.252427	GT:DR:DV	0/0:77:26
chr21	1946597	64048	N	TAAAAAATATTAATAGGGATCCCGGTGCGGCAGAGGGTTCTGGCGCATGCCTTTAGGCCCATGCTCATGATCTGGAGACCAGTGATCCGAATCCAAAGTCATTAGGCTCCCGGTTGCAATGGATCATGCCTTCTCCCTCGGCCTGTGTCTCTGCCTCTATCTCGTCTCCTCTCTCTCTCTGTGACTAAGCATAAATAATAAAAATTTAAAAAAAAAAAGAGAAAATAAAAAAAATAAAAA	.	PASS	PRECISE;SVMETHOD=Snifflesv1.0.12;CHR2=chr21;END=1946607;STD_quant_start=2.335497;STD_quant_stop=4.451762;Kurtosis_quant_start=2.098778;Kurtosis_quant_stop=6.988825;SVTYPE=INS;SUPTYPE=AL;SVLEN=230;STRANDS=+-;STRANDS2=13,10,13,10;RE=23;REF_strand=49,47;Strandbias_pval=0.651376;AF=0.193277	GT:DR:DV	0/0:96:23
chr21	1965952	64049	N	TCGGACTAAGCTATGAGCTTAAGGATATAAAAAC	.	PASS	PRECISE;SVMETHOD=Snifflesv1.0.12;CHR2=chr21;END=1965953;STD_quant_start=0.000000;STD_quant_stop=1.270978;Kurtosis_quant_start=3.776440;Kurtosis_quant_stop=2.779567;SVTYPE=INS;SUPTYPE=AL;SVLEN=34;STRANDS=+-;STRANDS2=17,9,17,9;RE=26;REF_strand=49,41;Strandbias_pval=0.373717;AF=0.224138	GT:DR:DV	0/0:90:26
chr21	1995933	64050	N	TGAATCAACTGGTTACTCTCGTTACTACGATTGTGTATTTGGAAATTCGTCATAGATTAAAATATGAAAACTCTCATGACCACTTGGTGTTTGCAGAGCGAAAAGAAGAGTGTGGTATAGGACTAGTGCACGCGGGTCAAAGGTTACACTCCGTATAAACTCCCCTGGGGCTTTA	.	FAIL_NOTPRECISE	IMPRECISE;SVMETHOD=Snifflesv1.0.12;CHR2=chr21;END=1995932;STD_quant_start=34.554305;STD_quant_stop=29.687769;Kurtosis_quant_start=-0.371773;Kurtosis_quant_stop=-2.007396;SVTYPE=INS;SUPTYPE=AL;SVLEN=180;STRANDS=+-;STRANDS2=9,14,9,14;RE=23;REF_strand=51,51;Strandbias_pval=0.366847;AF=0.184	GT:DR:DV	0/0:102:23
chr21	2007004	64051	N	TCCCTTAGGTGCTTCTTTATTTTTTTTTTTTTTTTTTTTTGTTTTTTTTTTTAAAGATAAGCTTTTTTTTTTGTTTTTTAATTTTATTTATTTATGATAAGGCACAGAGAGAGAGAGAGAAAGGCAGAGACAACGGCAGAGGGAGAAGCAGTCTCCACCATGCACCGGGAGCCTGACGGGGATTACGATCCACGGGTCTGCCAGGATCCCGCGCCCTGGGGCCAAAGGCAGGCGCATAACACTGCGCCAACCCATGGATCC	.	PASS	PRECISE;SVMETHOD=Snifflesv1.0.12;CHR2=chr21;END=2007015;STD_quant_start=4.779765;STD_quant_stop=8.629110;Kurtosis_quant_start=3.114867;Kurtosis_quant_stop=0.644970;SVTYPE=INS;SUPTYPE=AL;SVLEN=240;STRANDS=+-;STRANDS2=16,10,16,10;RE=26;REF_strand=51,41;Strandbias_pval=0.657291;AF=0.220339	GT:DR:DV	0/0:92:26
chr21	2067117	64052	TTCCACCAACAGTGTAAGAGGGTTCCCTTTTCTCCGCATCCTCTCCAACATTTGTTGTTTCCTGCCTTGTTAATTTTCCCCATTCTCACTGGTGTGAGGTGGTATCTCATTGTAGTTTTCATTTGTATTTCCCTGATGGCAAGTGATGCAGAGCATTTTCTCATATGCATGTTGGCCATGTCTATGTCTTCCTCTGTGAGATTCTGTTCATGTCTTTTGCCCATTTCATGATTGGATTGTTTGTTTCTTTGGTGTTGAGTTTAATAAGTTCTTTATAGATCTTGGAAACTAGCCCTTTATCTGATATGTCATTTGCAAATATATTCTCCCATTCTGTAGGTTGTCTTTGAGTTTTGTTGACTGTATCCTTTGCTGTGCAAAAGCTTCTTATCTTGATGAAGTCCCAATAGTTCATTTTTGCTTTTGTTTCTTTGCCTTCGTGGATGTATCTTGCAAGAAGTTACTATGGCCGAGTTCAAAAAGGGTGTTGCCTGTGTTCTTCTCTAGGATTTTGATGGAATCTTGTCTCACATTTAGATCTTTCATCCATTTTGAGTTTATCTTTGTGTATGGTGAAAGAGAGTGGTCTAGTTTCATTCTTCTGCATGTGGATGTCCAATTTTCCCAGCACCATTTATTGAAGAGACTGTCTTTCTTCCAACGGATAGTCTTTCCTCCTTTATCGAATATTAGTTGCCCATAAAGTTCAGGGTCCACTTCTGGATTCTCTATTCTGTTCCACTGATCTATGTGTCTGTTTTTGTGCCAGTACCACACTGTCTTGATGACCACAGCTTTGTAGTACAACCTGAAATCTGGCATTGTGATGCCCCCAGATATGGTTTTCTTTTTTAAAATTCCCCTGGCTATTCGGGGTCTTTTCTGATTCCACACAAATCTTAAAATAATTTGTTCTAACTCTCTGAAGAAAGTCCATGGTATTTTGATAGGGATTGCATTAAATGTGTATATTGCCCTGGGTAACATTGACATTTTCACAATATTAATTCTGCCAATCCATGAGCATGGAATATTTTTCCATCTCTTTGTGTCTTCCTCAATTTCTTTCAGAAGTGTTCTATAGTTTTGAGGGTATAGATCCTTTACATCTTTGGTGAGGTTTATTCCTAGGTATCCAACGAAAGATGAATGGATAAAGAAGATGTGGTTTATGTATACAATGGAATATTACTCAGCTATTAGAAATGACAAATACCCACCATTTGCTTCAACGTGGATGGAACTGGAGGGTATTATGCTGAGTGAAGTAAGTCAGTCAGAGAAGGACAAACATTATATGTTCTCATTCATTTGGGGAATATAAATAATAGTGAAAGGAAAATAAGGGAAGGGAAAAGAAATGTGTGGGAAATATCAGAAAGGGAGACAGAACATAAAGACTGCTAACTCTGGGAAACGAACTAGGGGTGGTAGAAGGGGAGGAGGGCGGGGGGTGGGAGTGAATGGGTGACGGGCACTGGGTGTTATTCTGTATGTTAGTAAATTGAACACCAATAAAAAAATAAATTAAAAAATAAAATAAAATAAAATAAAAAAAAAAAAAATTAAAAAAAAAAAAATAAAGTGGGCTA	N	.	PASS	PRECISE;SVMETHOD=Snifflesv1.0.12;CHR2=chr21;END=2068694;STD_quant_start=4.717972;STD_quant_stop=1.586984;Kurtosis_quant_start=12.226343;Kurtosis_quant_stop=20.601077;SVTYPE=DEL;SUPTYPE=AL,SR;SVLEN=-1577;STRANDS=+-;STRANDS2=31,23,31,23;RE=54;REF_strand=43,35;Strandbias_pval=0.859271;AF=0.409091	GT:DR:DV	0/1:78:54
chr21	2152421	64053	N	CTAGGCGACACCGGGGGTGCTTGCTGGTGGTCGGGAGGCAGCCGGGGTGGCGAGGGTCGCGGGGT	.	FAIL_NOTPRECISE	IMPRECISE;SVMETHOD=Snifflesv1.0.12;CHR2=chr21;END=2152429;STD_quant_start=14.519579;STD_quant_stop=9.341987;Kurtosis_quant_start=-0.636324;Kurtosis_quant_stop=-1.193263;SVTYPE=INS;SUPTYPE=AL;SVLEN=49;STRANDS=+-;STRANDS2=10,12,10,12;RE=22;REF_strand=42,50;Strandbias_pval=1;AF=0.192982	GT:DR:DV	0/0:92:22
chr21	2209707	64054	N	TATTTTTATATTGCATATATTCGCATTTTAAATTGCATTGCCCTTTTATC	.	PASS	PRECISE;SVMETHOD=Snifflesv1.0.12;CHR2=chr21;END=2209708;STD_quant_start=1.516575;STD_quant_stop=2.701851;Kurtosis_quant_start=-1.239281;Kurtosis_quant_stop=0.000109;SVTYPE=INS;SUPTYPE=AL;SVLEN=46;STRANDS=+-;STRANDS2=8,8,8,8;RE=16;REF_strand=51,37;Strandbias_pval=0.5923;AF=0.153846	GT:DR:DV	0/0:88:16
chr21	2238931	64055	N	TGGCGGCGGGGGAGCAGCTCGGGGGCGTCGGGTGCGCCTCGGTAGGCT	.	PASS	PRECISE;SVMETHOD=Snifflesv1.0.12;CHR2=chr21;END=2238932;STD_quant_start=8.394137;STD_quant_stop=8.439832;Kurtosis_quant_start=-1.948990;Kurtosis_quant_stop=-1.896983;SVTYPE=INS;SUPTYPE=AL;SVLEN=51;STRANDS=+-;STRANDS2=16,11,16,11;RE=27;REF_strand=30,45;Strandbias_pval=0.114568;AF=0.264706	GT:DR:DV	0/0:75:27
chr21	2250431	64056	N	AAGGACTACGAGCCAAAAATAGGGATATCCCTGTTGGGGCCCCGCACGCGGTTTGGCAGCCTTGCCTTTGGCCCAGGGCCGATCCTGGAGACCCGGGATCGACAATCCCACGTTGGCTTCCGGTGCCATGGAAGCCTGCTTCTCCCTCCTGCCTTGTGTCTCTTGCCTCTCTCCTCTTCAATTTGTGTGCCTATTATAAATAAATAAAAAATTAAAAAAAAACAAAAA	.	PASS	PRECISE;SVMETHOD=Snifflesv1.0.12;CHR2=chr21;END=2250445;STD_quant_start=5.781094;STD_quant_stop=4.065257;Kurtosis_quant_start=12.000929;Kurtosis_quant_stop=8.098217;SVTYPE=INS;SUPTYPE=AL;SVLEN=214;STRANDS=+-;STRANDS2=21,17,21,17;RE=38;REF_strand=55,52;Strandbias_pval=0.70928;AF=0.262069	GT:DR:DV	0/0:107:38
chr21	2297183	64057	TCTGCCTCTCTCTCTCTCTCTCTCTGACTATCATGAATAAATAAATAAAATCTTTAAAAAAAAAAAAAAAAAAAAAAGAATTTACTTCAGTTAAAAATAAAAAAGTTTGGGCAGCCTGGGTGGCTCAGCACTTTACAATGAACAATTCCCTTTCTTAATGATTAAGATGTTGACATAAGTTATGCTGATTCTCTTTTTTAGAGCTAAAATAGATCCCTGGGTGGCTCAGCGGTTTAGCGCCTGCCTTCTGCCCAGGGTGTGATCCTGGAGTCCCGGGATCGAGTCCCACGTGGGCTCCCTGCATGGAGCCTGCTTCTCCCTCTGCCTGTGT	N	.	PASS	PRECISE;SVMETHOD=Snifflesv1.0.12;CHR2=chr21;END=2297514;STD_quant_start=3.186510;STD_quant_stop=3.668997;Kurtosis_quant_start=2.479455;Kurtosis_quant_stop=1.399614;SVTYPE=DEL;SUPTYPE=AL;SVLEN=-331;STRANDS=+-;STRANDS2=10,17,10,17;RE=27;REF_strand=55,51;Strandbias_pval=0.199137;AF=0.203008	GT:DR:DV	0/0:106:27
chr21	2314840	64058	N	AGTTCAATAGGAAAAAGAACCAAAAAAAAGCAATAACAAAAAAAAAAAACAACATAAACAATGACACAAAAGACAAAACGACAGAAT	.	FAIL_NOTPRECISE	IMPRECISE;SVMETHOD=Snifflesv1.0.12;CHR2=chr21;END=2314881;STD_quant_start=49.942967;STD_quant_stop=52.005769;Kurtosis_quant_start=-1.522784;Kurtosis_quant_stop=-1.370851;SVTYPE=INS;SUPTYPE=AL;SVLEN=62;STRANDS=+-;STRANDS2=1,13,1,13;RE=14;REF_strand=41,25;Strandbias_pval=0.00019226;AF=0.175	GT:DR:DV	0/0:66:14
chr21	2324717	64059	TAAAAGCTCAGTAGACGGGATCCCTGGGTGGCGCAGCGGTTTGGCGCCTGCCTTTGGCCCAGGGCGCGATCCTGGAGACCCGGGATCGAATCCCACATCAGGCTCCCAGTGCATGGAGCCTGCTTCTCCCTCTGCCTGTGTCTCTGCCTCTCTCTCTCTCTCTCTCTCTCTGTGACTATCATAAATAAAAAAAAAAAATAAAAAATAAAAAAAAAA	N	.	PASS	PRECISE;SVMETHOD=Snifflesv1.0.12;CHR2=chr21;END=2324933;STD_quant_start=4.647580;STD_quant_stop=3.754997;Kurtosis_quant_start=-1.945223;Kurtosis_quant_stop=-1.744804;SVTYPE=DEL;SUPTYPE=AL;SVLEN=-216;STRANDS=+-;STRANDS2=10,8,10,8;RE=18;REF_strand=44,37;Strandbias_pval=1;AF=0.181818	GT:DR:DV	0/0:81:18
chr21	2326111	64060	N	CGCCGTTGTGATGGTTCTTTTTTTTTTTTTTTTTTTTTTTTAATTTTTTTTTTAAATTTTTATTTATTATGTAGTCACAGAGAGAGAGAGAGAGAGAGAGCGAGCCGCAGAGGCGAAGCAGGTCTCCATGCTACGGCTGGAGCCCGATGTGGGTATTCTATCCCGGAGACTCCAGCGATGCATCCCTGGCCAAAGGCAGGCGGCCAAAAACCGCTTGCGCCCCACCCAGGGATTCCCA	.	PASS	PRECISE;SVMETHOD=Snifflesv1.0.12;CHR2=chr21;END=2326122;STD_quant_start=4.347413;STD_quant_stop=2.949576;Kurtosis_quant_start=-1.570511;Kurtosis_quant_stop=-0.433005;SVTYPE=INS;SUPTYPE=AL;SVLEN=226;STRANDS=+-;STRANDS2=8,8,8,8;RE=16;REF_strand=41,36;Strandbias_pval=1;AF=0.172043	GT:DR:DV	0/0:77:16
chr21	2331919	64061	TTGAATGTTTCTTTCTTTTTTTTTTTTTAATTTTTATTTATTTATGATAGTCACACAGAGAGAGAGAGAGAGAGGCAGAGGGAAAGCAGGCTCCATGCACCAGGAGCCCGACGTGGGACTCGATCCTGGGTCTCCAGGATCGTGCCCTGGGCCAAAGGCAGGCGCTAAACCACTGCACCACCCAGGGATCCC	N	.	PASS	PRECISE;SVMETHOD=Snifflesv1.0.12;CHR2=chr21;END=2332106;STD_quant_start=2.258318;STD_quant_stop=1.095445;Kurtosis_quant_start=-0.997363;Kurtosis_quant_stop=-1.754277;SVTYPE=DEL;SUPTYPE=AL;SVLEN=-187;STRANDS=+-;STRANDS2=11,10,11,10;RE=21;REF_strand=52,32;Strandbias_pval=0.462286;AF=0.2	GT:DR:DV	0/0:84:21
chr21	2338196	64062	N	TTTTTGAAACCATAAATTAAATAACTAAATAAAAATAC	.	PASS	PRECISE;SVMETHOD=Snifflesv1.0.12;CHR2=chr21;END=2338207;STD_quant_start=3.505098;STD_quant_stop=3.207135;Kurtosis_quant_start=-1.955500;Kurtosis_quant_stop=-2.094148;SVTYPE=INS;SUPTYPE=AL;SVLEN=37;STRANDS=+-;STRANDS2=15,14,15,14;RE=29;REF_strand=55,44;Strandbias_pval=0.832533;AF=0.226562	GT:DR:DV	0/0:99:29
chr21	2348391	64063	TCTTGTGGGATCCCTGGGTGGCGCAGCGGTTTAGCACCTGCCTTTGGCCCAGGGCGCGATCCTGGAGACCCGGGATCGAATCCCACGTCGGGCTCCCAGTGCATGGAGCCTGCTTCTCCCTCTGCCTATGTCTCTGCCTCTCTCTCTCTCTCCGTGACTATCATAAATAAATAAAAATTAAAAAAAAAAAAGAACCG	N	.	PASS	PRECISE;SVMETHOD=Snifflesv1.0.12;CHR2=chr21;END=2348586;STD_quant_start=1.920286;STD_quant_stop=2.680951;Kurtosis_quant_start=10.945115;Kurtosis_quant_stop=-0.335836;SVTYPE=DEL;SUPTYPE=AL;SVLEN=-195;STRANDS=+-;STRANDS2=16,17,16,17;RE=33;REF_strand=55,50;Strandbias_pval=0.841997;AF=0.23913	GT:DR:DV	0/0:105:33
chr21	2349933	64064	CTAAACCATTTTTTTTAATTTTTATTTATTTATGATAGTCACACACAGAGAGAGAGAAGGAGAGAGGCAGAGTCACAGGCAGAGGGAGAAGCAGGCTCCATGCACCAGGAGCCCGACATGGGATTCGATCCCGGGTCTCCAGGATCGCGCCCTGGGCCAAAGGCAGGCGCTAAACCGCTGTGCCACCCAGGGATCC	N	.	PASS	PRECISE;SVMETHOD=Snifflesv1.0.12;CHR2=chr21;END=2350129;STD_quant_start=2.000000;STD_quant_stop=2.915476;Kurtosis_quant_start=-1.463300;Kurtosis_quant_stop=-0.240298;SVTYPE=DEL;SUPTYPE=AL;SVLEN=-196;STRANDS=+-;STRANDS2=19,21,19,21;RE=40;REF_strand=55,54;Strandbias_pval=0.853687;AF=0.268456	GT:DR:DV	0/0:109:40
chr21	2354749	64065	CAAATTTTTTTTTTAATTTTTTTTTAATTTTTATTTATTCATGATAGTTACAGAGAGAGAGAGAGAGGCAGAGACACAGGCAGAGGGAGAAGCAGGCTCCATGCACCGGGAGCCCGATGTGGGATTCGATCCCGGGTCTCCAGGATCGCGCCCTGGGCCAAAGGCAGGCGCCAAACCGCTGCGCCACCCAGGGATCCCCCGATA	N	.	PASS	PRECISE;SVMETHOD=Snifflesv1.0.12;CHR2=chr21;END=2354951;STD_quant_start=2.345208;STD_quant_stop=2.839454;Kurtosis_quant_start=3.926065;Kurtosis_quant_stop=-1.304353;SVTYPE=DEL;SUPTYPE=AL;SVLEN=-202;STRANDS=+-;STRANDS2=17,15,17,15;RE=32;REF_strand=56,43;Strandbias_pval=0.838314;AF=0.244275	GT:DR:DV	0/0:99:32
chr21	2363207	64066	N	TAGTAAAAAAGCTACCCCCAAAAAAAAAACAAA	.	PASS	PRECISE;SVMETHOD=Snifflesv1.0.12;CHR2=chr21;END=2363210;STD_quant_start=3.549648;STD_quant_stop=4.086563;Kurtosis_quant_start=6.382264;Kurtosis_quant_stop=6.459129;SVTYPE=INS;SUPTYPE=AL;SVLEN=33;STRANDS=+-;STRANDS2=7,6,7,6;RE=13;REF_strand=50,38;Strandbias_pval=1;AF=0.128713	GT:DR:DV	0/0:88:13
chr21	2371339	64067	AAAAAATTCATGGAGATAGGGATCCCTGGGTGGCGCAGCGGTTTGGCGCCTACCTTTGGCCCAGGGCGCGACCCTGGAGACCCGGGATCGAATCCCACGTCGGGCTCCCGGTGCATGGAGCCTGCTTCTCCCTCTGCCTGTGTCTCTGCCTCTCTCTCTCTCACTGTGTGCCTATCATAAATAAATTAAAAAAAAAAAAAAAAGAAAACCATTTAAAAAA	N	.	PASS	PRECISE;SVMETHOD=Snifflesv1.0.12;CHR2=chr21;END=2371563;STD_quant_start=2.052873;STD_quant_stop=4.157609;Kurtosis_quant_start=-1.886688;Kurtosis_quant_stop=1.625989;SVTYPE=DEL;SUPTYPE=AL;SVLEN=-224;STRANDS=+-;STRANDS2=18,11,18,11;RE=29;REF_strand=53,29;Strandbias_pval=0.824827;AF=0.261261	GT:DR:DV	0/0:82:29
chr21	2371973	64068	N	TTGGGGCCTTCCGGTGCATGAGCCTGCTTCTCCCTCTGACCTTGGCCTCTGCCTCTCTCTCTCTC	.	FAIL_NOTPRECISE	IMPRECISE;SVMETHOD=Snifflesv1.0.12;CHR2=chr21;END=2371982;STD_quant_start=15.690182;STD_quant_stop=19.242472;Kurtosis_quant_start=1.107411;Kurtosis_quant_stop=2.799099;SVTYPE=INS;SUPTYPE=AL;SVLEN=81;STRANDS=+-;STRANDS2=11,11,11,11;RE=22;REF_strand=50,34;Strandbias_pval=0.472588;AF=0.207547	GT:DR:DV	0/0:84:22
chr21	2371981	64069	N	AAGAGCGAGAAAAGAAAGAAGAAATAGAAACGGGGGGGGGGGAGGGAAAAGGTGGAAAGGGGGGGTACCGAAAGAGAAAAAAGAAAAGAAAGACAAGAAAACAGAAAGGAAAGATAAGAAGCAAAAGGCAAT	.	FAIL_NOTPRECISE	IMPRECISE;SVMETHOD=Snifflesv1.0.12;CHR2=chr21;END=2371980;STD_quant_start=17.396447;STD_quant_stop=16.763055;Kurtosis_quant_start=2.171484;Kurtosis_quant_stop=0.152472;SVTYPE=INS;SUPTYPE=AL;SVLEN=149;STRANDS=+-;STRANDS2=10,13,10,13;RE=22;REF_strand=50,34;Strandbias_pval=0.235794;AF=0.207547	GT:DR:DV	0/0:84:22
chr21	2379230	64070	N	TCCTCTTTCTGTTTTTTTTTTTTTTTCATTTTTTTTTAATTTTTCTTATTTCTGTATAGTCAGAGACCAGAGAGTACAGACGAGAGAGACGAGCCCAGAGAACAGGCGAGGGCGCAGCAGGCTCCATTGCCCCCCGGTGGGCACGATGTGCGGATTGATCTGGGGTCTCCAGATCGCCCTGCGGCACAGGCAGGCGCCAAACCGCGCCCCGCCACCCAGGGGGATCCC	.	PASS	PRECISE;SVMETHOD=Snifflesv1.0.12;CHR2=chr21;END=2379230;STD_quant_start=1.628550;STD_quant_stop=4.708918;Kurtosis_quant_start=-0.537341;Kurtosis_quant_stop=-0.641494;SVTYPE=INS;SUPTYPE=AL;SVLEN=227;STRANDS=+-;STRANDS2=23,23,23,23;RE=46;REF_strand=55,53;Strandbias_pval=1;AF=0.298701	GT:DR:DV	0/0:108:46
chr21	2395420	64071	CTTTAAGACTATTTTCAAGGGCTACTTTCCA	N	.	PASS	PRECISE;SVMETHOD=Snifflesv1.0.12;CHR2=chr21;END=2395451;STD_quant_start=0.774597;STD_quant_stop=1.183216;Kurtosis_quant_start=0.867985;Kurtosis_quant_stop=0.213793;SVTYPE=DEL;SUPTYPE=AL;SVLEN=-31;STRANDS=+-;STRANDS2=6,8,6,8;RE=14;REF_strand=49,47;Strandbias_pval=0.775847;AF=0.127273	GT:DR:DV	0/0:96:14
chr21	2399418	64072	N	GTTTTCGTCATCTCAATGGTACTGTAAACTGTAAATGGTATCTGTAAATGTAAATGGGTATCTGTAACTACTAATAGTAGTTTCTTCAAAACAGTTCTAGAGCAGATCTTAAAGTCACTCCTGATAAG	.	FAIL_NOTPRECISE	IMPRECISE;SVMETHOD=Snifflesv1.0.12;CHR2=chr21;END=2399423;STD_quant_start=19.994444;STD_quant_stop=16.678329;Kurtosis_quant_start=0.852251;Kurtosis_quant_stop=3.065213;SVTYPE=INS;SUPTYPE=AL;SVLEN=135;STRANDS=+-;STRANDS2=20,16,20,16;RE=36;REF_strand=50,38;Strandbias_pval=1;AF=0.290323	GT:DR:DV	0/0:88:36
chr21	2403896	64073	N	GGGAGAGAAATAAAGACGAAACAGACACGCAAGAAAAAAAAAAAAAAAAAAAAAAAAAA	.	FAIL_NOTPRECISE	IMPRECISE;SVMETHOD=Snifflesv1.0.12;CHR2=chr21;END=2403896;STD_quant_start=18.793616;STD_quant_stop=17.913682;Kurtosis_quant_start=-1.437676;Kurtosis_quant_stop=-0.460897;SVTYPE=INS;SUPTYPE=AL,SR;SVLEN=72;STRANDS=+-;STRANDS2=5,16,5,16;RE=21;REF_strand=44,29;Strandbias_pval=0.0055736;AF=0.223404	GT:DR:DV	0/0:73:21
chr21	2419939	64074	CCCTCCCCCCCTCCCCCCCTCCCCCCCCCCCCCCCCTC	N	.	PASS	PRECISE;SVMETHOD=Snifflesv1.0.12;CHR2=chr21;END=2419977;STD_quant_start=4.743416;STD_quant_stop=4.335897;Kurtosis_quant_start=-1.075110;Kurtosis_quant_stop=-0.476848;SVTYPE=DEL;SUPTYPE=AL;SVLEN=-38;STRANDS=+-;STRANDS2=4,11,4,11;RE=15;REF_strand=43,36;Strandbias_pval=0.0887111;AF=0.159574	GT:DR:DV	0/0:79:15
chr21	2442872	64075	N	TTTTTTATATTGTTTTTTTGTTTTTGTTTTTGTTTTTTTGGT	.	PASS	PRECISE;SVMETHOD=Snifflesv1.0.12;CHR2=chr21;END=2442875;STD_quant_start=2.988868;STD_quant_stop=2.683282;Kurtosis_quant_start=1.007246;Kurtosis_quant_stop=0.920305;SVTYPE=INS;SUPTYPE=AL;SVLEN=38;STRANDS=+-;STRANDS2=16,15,16,15;RE=31;REF_strand=41,44;Strandbias_pval=0.834785;AF=0.267241	GT:DR:DV	0/0:85:31
chr21	2507973	64076	N	GTCGGGGGGTCGGGGAGCGGCTCCGCGAGGGGGCTGTGGGGCGGGGGCGCTCTGAGGGGGCTCGGGGGCGGCTCCGCGGACGGGGGGCTGTGCGGGGGGCCCGTGGAACAAGCGCCTTTT	.	FAIL_NOTPRECISE	IMPRECISE;SVMETHOD=Snifflesv1.0.12;CHR2=chr21;END=2508044;STD_quant_start=27.627560;STD_quant_stop=28.773207;Kurtosis_quant_start=-1.953991;Kurtosis_quant_stop=-1.200232;SVTYPE=INS;SUPTYPE=AL;SVLEN=101;STRANDS=+-;STRANDS2=46,33,46,33;RE=79;REF_strand=51,36;Strandbias_pval=1;AF=0.475904	GT:DR:DV	0/1:87:79
chr21	2527902	64077	N	ATTTCCAGTTGTTAAATAAAAAAAAAAAAAAAAATAAAAAAC	.	PASS	PRECISE;SVMETHOD=Snifflesv1.0.12;CHR2=chr21;END=2527913;STD_quant_start=7.043819;STD_quant_stop=2.270208;Kurtosis_quant_start=4.977360;Kurtosis_quant_stop=5.411841;SVTYPE=INS;SUPTYPE=AL;SVLEN=37;STRANDS=+-;STRANDS2=16,11,16,11;RE=27;REF_strand=42,32;Strandbias_pval=1;AF=0.267327	GT:DR:DV	0/0:74:27
chr21	2580973	64078	ATTTTAAATTTTTTTTTTTTTTTTTTTTTTATTTATTTATAATAGTCACAGAGAGAGAGAGAGAGAGGGGCAGAGACACAGGCAGAGGGAGAAGCAGGCTCCATGCACCGGGAGCCTGACGTGGGATTCGATCCTGGGTCTCCAGGACCGCGCCCTGGGCCAAAGGCAGGCGCCAAACCGCTGCGCCACCCAGGGATCCCTAAAAAAA	N	.	PASS	PRECISE;SVMETHOD=Snifflesv1.0.12;CHR2=chr21;END=2581181;STD_quant_start=3.837613;STD_quant_stop=3.316625;Kurtosis_quant_start=6.186682;Kurtosis_quant_stop=1.071651;SVTYPE=DEL;SUPTYPE=AL;SVLEN=-208;STRANDS=+-;STRANDS2=11,12,11,12;RE=23;REF_strand=44,38;Strandbias_pval=0.644358;AF=0.219048	GT:DR:DV	0/0:82:23
chr21	2592738	64079	CACACAGAGAGAGAGAGAGAGGCAGAGACACAGGCAGAGGGAGAAGCAGGCTCCATGCACCGGGAGCCCGACGTGGGACTCACTCGATCCCGGGTCTCCAGGATCGCGCCCTGGGCCAAAGGCAGGCGCCAAACCGCTGCGCCACCCAGGGATCCCCATGTACTTTTTTCTAGACTCAGCCATAATACTATGAAATTATTCAGAGATATAAATATTCTATCATTTTGTATTAAGATTGGTGAATGGAGAAAGCAAAAGAAGAAAAAGAAAATTAAGAACATATTTCAAAAAAATATAGGAAATGAAACTGAAGTCTATAGAAGAAAATAAGAGATACAGAAAGAAGAAAACCTATAATTACAAATAATATCAAATACATTATTTACATACACAAATACTTTTTTGATAGTAATGCCAAAAATAAACAGACTTTTAAAGATGTTGCACATTTTTAAACTTTTTAAAGATATTTAAACTTTTAAAGATGTTTAAGCTTTAGTTAATATAAATTC	N	.	PASS	PRECISE;SVMETHOD=Snifflesv1.0.12;CHR2=chr21;END=2592935;STD_quant_start=0.603023;STD_quant_stop=0.522233;Kurtosis_quant_start=0.607203;Kurtosis_quant_stop=7.937278;SVTYPE=DEL;SUPTYPE=AL,SR;SVLEN=-197;STRANDS=-+;STRANDS2=12,11,12,11;RE=23;REF_strand=32,38;Strandbias_pval=0.636147;AF=0.247312	GT:DR:DV	0/0:70:23
chr21	2617528	64080	AAAGAAAGAAAAAAAGAAAAGAAAGAAAGAAAGAAAAGAAAGAAA	N	.	PASS	PRECISE;SVMETHOD=Snifflesv1.0.12;CHR2=chr21;END=2617573;STD_quant_start=4.774935;STD_quant_stop=4.370355;Kurtosis_quant_start=-0.103283;Kurtosis_quant_stop=0.012166;SVTYPE=DEL;SUPTYPE=AL;SVLEN=-45;STRANDS=+-;STRANDS2=13,2,13,2;RE=15;REF_strand=43,34;Strandbias_pval=0.0403863;AF=0.163043	GT:DR:DV	0/0:77:15
chr21	2622435	64081	GGGCGGCTCCGCGGAGGGGGCTGCGGGGCGGGAGCAGCTCGGGGGGCTCGGGGGCGGCTCCGCGGAGGGGGCTGCGGGGCGGGAGCAGCTGGGGGGCTC	N	.	FAIL_NOTPRECISE	IMPRECISE;SVMETHOD=Snifflesv1.0.12;CHR2=chr21;END=2622644;STD_quant_start=101.636300;STD_quant_stop=13.964240;Kurtosis_quant_start=-2.131030;Kurtosis_quant_stop=-0.433656;SVTYPE=DEL;SUPTYPE=AL;SVLEN=-209;STRANDS=+-;STRANDS2=20,12,20,12;RE=32;REF_strand=44,36;Strandbias_pval=0.530034;AF=0.285714	GT:DR:DV	0/0:80:32
chr21	2661525	64082	N	ATTTTGGCTTAAGACGTCATGTTTATTTTAAAACAAAAAGTTTTGCTTGGTAGACCCCCCCCCCCTAATGA	.	PASS	PRECISE;SVMETHOD=Snifflesv1.0.12;CHR2=chr21;END=2661526;STD_quant_start=3.130495;STD_quant_stop=7.183314;Kurtosis_quant_start=0.717874;Kurtosis_quant_stop=3.060171;SVTYPE=INS;SUPTYPE=AL;SVLEN=69;STRANDS=+-;STRANDS2=7,9,7,9;RE=16;REF_strand=48,49;Strandbias_pval=0.78948;AF=0.141593	GT:DR:DV	0/0:97:16
chr21	2661577	64083	N	ATGATTTGCTTTTCTACAATCAATTTTATTTTAACAAAACGTTTTGCTTTGGTCGACCCCCCCCCCCTC	.	FAIL_NOTPRECISE	IMPRECISE;SVMETHOD=Snifflesv1.0.12;CHR2=chr21;END=2661593;STD_quant_start=21.723259;STD_quant_stop=25.982687;Kurtosis_quant_start=0.232173;Kurtosis_quant_stop=0.087028;SVTYPE=INS;SUPTYPE=AL;SVLEN=67;STRANDS=+-;STRANDS2=4,10,4,10;RE=14;REF_strand=48,50;Strandbias_pval=0.25142;AF=0.125	GT:DR:DV	0/0:98:14
chr21	2692720	64084	N	GGGGGGGGGGGGGGGGGGGGGGGGGGGGGGGGGGGGGGGAGGGGGGGGGGGGGGGGGGGTGGGGGGGGGGG	.	FAIL_NOTPRECISE	IMPRECISE;SVMETHOD=Snifflesv1.0.12;CHR2=chr21;END=2692736;STD_quant_start=9.348797;STD_quant_stop=21.370540;Kurtosis_quant_start=3.583349;Kurtosis_quant_stop=0.000369;SVTYPE=INS;SUPTYPE=AL;SVLEN=49;STRANDS=+-;STRANDS2=12,2,12,2;RE=14;REF_strand=41,33;Strandbias_pval=0.0397;AF=0.159091	GT:DR:DV	0/0:74:14
chr21	2751546	64085	N	AAGGAGGGCATGCAGAAGGATCCCATGGGTGGCGGGGCAGCGGTTGGCGCCGAGCCTGTGAAGGCCCAGAAGGCGCGGAGCCACTGGAGACCGGCGGGGATCGAATTCCAAACAAGGAAATAGGGCTGCGCCGGTGCATGAAGAGGCCTGCTAATCGTCCTCTGCCAGTGTCTCAAATAAGCCGCATGCTCTATCTCCTGTGTGCTAGGCATAGGAAGGAAAAAGTAAAGTAGAAATTACAAAAAAAAATG	.	PASS	PRECISE;SVMETHOD=Snifflesv1.0.12;CHR2=chr21;END=2751555;STD_quant_start=3.170173;STD_quant_stop=3.324154;Kurtosis_quant_start=13.717300;Kurtosis_quant_stop=13.439990;SVTYPE=INS;SUPTYPE=AL,SR;SVLEN=207;STRANDS=+-;STRANDS2=25,15,25,15;RE=40;REF_strand=0,0;Strandbias_pval=1;AF=1	GT:DR:DV	1/1:0:40
chr21	2808981	64086	AGTTCCAGATCATTCATTTTTTTTTTTTTTTTAATTTTTTTTTTAAATTTTTTTTTAATTTTTATTTATTTATGATAGTCACAGAGAGAGAGAGAGAGAGAGGCAGAGACACAGGCAGAGGGAGAAGCAGGCTCCATGCACCGGGAGCCTGACGTGGGATTCGATCCCGGGTCTCCAGGATCGCGCCCTGGGCCCAAAGGCAGGCGCTAAACCACTGCGCCACCCAGGGATCCC	N	.	PASS	PRECISE;SVMETHOD=Snifflesv1.0.12;CHR2=chr21;END=2809211;STD_quant_start=2.314550;STD_quant_stop=3.327376;Kurtosis_quant_start=-1.644622;Kurtosis_quant_stop=0.571313;SVTYPE=DEL;SUPTYPE=AL;SVLEN=-230;STRANDS=+-;STRANDS2=14,14,14,14;RE=28;REF_strand=0,0;Strandbias_pval=1;AF=1	GT:DR:DV	1/1:0:28
chr21	2828073	64087	CTTCCTATCATATATAAGGTTATATGGTTAGAGATTATATGGTCGTGTATGCTAATAGAAATTA	N	.	PASS	PRECISE;SVMETHOD=Snifflesv1.0.12;CHR2=chr21;END=2828134;STD_quant_start=1.445998;STD_quant_stop=1.314257;Kurtosis_quant_start=0.369553;Kurtosis_quant_stop=-0.278292;SVTYPE=DEL;SUPTYPE=AL;SVLEN=-61;STRANDS=+-;STRANDS2=14,9,14,9;RE=23;REF_strand=0,0;Strandbias_pval=1;AF=1	GT:DR:DV	1/1:0:23
chr21	2830482	64088	N	ATATTTTTGTTTAATTTTTTTTATTTTTATGATAGTCAACAGAGAGAGAGAAGAGAGAGGGCAGAGACACAGGTGAGGGAGAAGCAGGCTCCATGCACCGGGAGCCCGAAGTGGGATTCGATCCCGGGTCTCCAGGGATCCAGCGCTGGGCCAAAGGCAGCCCCAAACCCGCTGCGCCACCCAGGAGCCCTGTATTTAC	.	PASS	PRECISE;SVMETHOD=Snifflesv1.0.12;CHR2=chr21;END=2830481;STD_quant_start=2.478479;STD_quant_stop=4.621379;Kurtosis_quant_start=3.723204;Kurtosis_quant_stop=6.839002;SVTYPE=INS;SUPTYPE=AL;SVLEN=206;STRANDS=+-;STRANDS2=17,11,17,11;RE=28;REF_strand=0,0;Strandbias_pval=1;AF=1	GT:DR:DV	1/1:0:28
chr21	2839938	64089	N	CCCTGGGGGGCGCAGCGGTTTGGCCGACTGCCGTTGGCCTAGGGCGCGATCCCAGGAGACCCGGAATCCCGAGTCCCCACATACGGGGCCCCCGGTGCATGGAGCCTGCTTCCCGCTCAGTGCCTGTGATCTCTGACTCTCTCTCCCGCTCTCTCTGTGACCTATCATATTAAAAAAAAAAAAAAAATTAAAAAAAAAAAGAAGCCGGTTAAATAAGT	.	PASS	PRECISE;SVMETHOD=Snifflesv1.0.12;CHR2=chr21;END=2839937;STD_quant_start=4.205260;STD_quant_stop=6.074104;Kurtosis_quant_start=15.309823;Kurtosis_quant_stop=5.991759;SVTYPE=INS;SUPTYPE=AL;SVLEN=219;STRANDS=+-;STRANDS2=18,20,18,20;RE=38;REF_strand=0,0;Strandbias_pval=1;AF=1	GT:DR:DV	1/1:0:38
chr21	2844614	64090	N	GTGCTTTTTGTTTTTTTTTTTTTTTTTCGGATTCTTTTTTGTTCTATCTTTTTATTGTTCTTTATTTTTTATTTTTTTAGTTTTTCTTTTCTTTATTATTGTTTCTTTTTCTGTATTTCTTTTGTACTTTTCTTGCTTTGTTTTTCTTTTATTTTTTTTTTTTTTGGTATTTTTTCGTTTTTTTTTTATTTTTTGTTTTCTTCGTGCTTTTTCGTTTCTTGTGTTTTTTTTTTGTTTTTCTTGTTTTTTTTTTTTTTTTTTTTTTAGTTTTTCTTTTTTTTTTTTTCGTTGTATTTTTTTTTCGTGTTTTTTGTTTTTTTTTGTTTTTATTTTTTGTTTTTGTTTTGTTTGCTTTCCCCGTT	.	FAIL_NOTPRECISE	IMPRECISE;SVMETHOD=Snifflesv1.0.12;CHR2=chr21;END=2844675;STD_quant_start=30.906310;STD_quant_stop=149.670972;Kurtosis_quant_start=1.349797;Kurtosis_quant_stop=0.173430;SVTYPE=INS;SUPTYPE=AL;SVLEN=313;STRANDS=+-;STRANDS2=10,2,10,2;RE=12;REF_strand=0,0;Strandbias_pval=1;AF=1	GT:DR:DV	1/1:0:12
chr21	2848516	64091	N	AGGCTAGGGGATCCCTAGGGTGGCGCAGCGGTTGGCGCCTGCCTTTGGCCCAGGGCGTAGATCATGGAGACCCGGGATCGAATCCCGAAAATCGGGCTCCGGTGCATGGAGCCCTGCTGCTTGCGCCCTCTGCCTGGGTCTCTGCTCTCTCTCCTCTGCTCTCCTCTCTCGATCTCTCCTCTGTACTATCATAAATAAACAAATTAAAAAAGAAAAAAAAGAAAAAAAAAAAAAAAAAAAATGA	.	PASS	PRECISE;SVMETHOD=Snifflesv1.0.12;CHR2=chr21;END=2848515;STD_quant_start=2.073644;STD_quant_stop=6.115554;Kurtosis_quant_start=6.543661;Kurtosis_quant_stop=6.805465;SVTYPE=INS;SUPTYPE=AL;SVLEN=247;STRANDS=+-;STRANDS2=9,11,9,11;RE=20;REF_strand=0,0;Strandbias_pval=1;AF=1	GT:DR:DV	1/1:0:20
chr21	2901916	64092	N	GGGGGGGGGGTGGGGGGGGGTGGGGGGGGGGGGGGGGGGGGGTGGGGGGGGGGTGGGGGGGC	.	FAIL_NOTPRECISE	IMPRECISE;SVMETHOD=Snifflesv1.0.12;CHR2=chr21;END=2901924;STD_quant_start=10.540398;STD_quant_stop=30.306765;Kurtosis_quant_start=6.498827;Kurtosis_quant_stop=1.448579;SVTYPE=INS;SUPTYPE=AL;SVLEN=62;STRANDS=+-;STRANDS2=13,4,13,4;RE=17;REF_strand=0,0;Strandbias_pval=1;AF=1	GT:DR:DV	1/1:0:17
chr21	2903631	64093	N	AAAAAGAGTTGCTTCCTCGGGATCCTCCCGGGGGGTCGCACGTGTTTTGGCGCCTGCCTTTGGCCCAGGGCCGAGCCGGGAGAACACCCGGGGGAGCGAGTCGCCACTCGGATCCGGTGCATGGAGCCCTGCCACCCCCTTTTTTTTCTCCCTCTGCCTGTGTCTTGCGCTGCACACTCTCTTTCTCGCATGGTGACTAGCATAATAAATAAAAAAAATTAAAAAAAAAAAA	.	PASS	PRECISE;SVMETHOD=Snifflesv1.0.12;CHR2=chr21;END=2903636;STD_quant_start=1.471960;STD_quant_stop=6.251666;Kurtosis_quant_start=4.505339;Kurtosis_quant_stop=-0.561776;SVTYPE=INS;SUPTYPE=AL;SVLEN=221;STRANDS=+-;STRANDS2=13,11,13,11;RE=24;REF_strand=0,0;Strandbias_pval=1;AF=1	GT:DR:DV	1/1:0:24
chr21	2909878	64094	N	GGGGGGGGAGAAGAAAACAGAAAAAACGAAAGACCAAGAAAATAACAAATACCCAACAGGGAAACAGGGAAAAGAACGGAAA	.	FAIL_NOTPRECISE	IMPRECISE;SVMETHOD=Snifflesv1.0.12;CHR2=chr21;END=2909903;STD_quant_start=8.966605;STD_quant_stop=23.524455;Kurtosis_quant_start=-1.063564;Kurtosis_quant_stop=-1.280998;SVTYPE=INS;SUPTYPE=AL;SVLEN=81;STRANDS=+-;STRANDS2=1,15,1,15;RE=16;REF_strand=0,0;Strandbias_pval=1;AF=1	GT:DR:DV	1/1:0:16
chr21	2952292	64095	N	GGTGTAGAGTGGGAGTAGTAGGCGGAATGAGTAAAGAAGCAA	.	FAIL_NOTPRECISE	IMPRECISE;SVMETHOD=Snifflesv1.0.12;CHR2=chr21;END=2952310;STD_quant_start=10.677078;STD_quant_stop=22.396428;Kurtosis_quant_start=-1.618795;Kurtosis_quant_stop=1.283815;SVTYPE=INS;SUPTYPE=AL;SVLEN=54;STRANDS=+-;STRANDS2=5,17,5,17;RE=21;REF_strand=0,0;Strandbias_pval=1;AF=1	GT:DR:DV	1/1:0:21
chr21	2977475	64096	N	GCTAGGGCGAGAGAAGAGAGGAGAGCAACGAGAGAGACGACGGAGATGC	.	PASS	PRECISE;SVMETHOD=Snifflesv1.0.12;CHR2=chr21;END=2977486;STD_quant_start=5.932959;STD_quant_stop=8.037413;Kurtosis_quant_start=1.261283;Kurtosis_quant_stop=0.002888;SVTYPE=INS;SUPTYPE=AL;SVLEN=33;STRANDS=+-;STRANDS2=4,17,4,17;RE=21;REF_strand=0,0;Strandbias_pval=1;AF=1	GT:DR:DV	1/1:0:21
chr21	2983543	64097	N	GGGGGGATCCCGGGTGGGGTGCAGCGGTTTAGCGCCTGCCCTTTGGCCCAGGGCGCGATCCTGGAGACCCGGGAATCGGAATCCCACGTCGGGCCCGGGTGCTGAGCCTGGCTTCGTCCCGCTGCCTGTGGTCTCTGCTCTCTCGCTGTCGCTCCCTCCCTCTCTGGCGATCATGAATAAATAATAAAGAATATAAAAAAAAAAAAAAAAAAAGAA	.	PASS	PRECISE;SVMETHOD=Snifflesv1.0.12;CHR2=chr21;END=2983542;STD_quant_start=0.661438;STD_quant_stop=4.636809;Kurtosis_quant_start=2.680118;Kurtosis_quant_stop=4.777460;SVTYPE=INS;SUPTYPE=AL;SVLEN=216;STRANDS=+-;STRANDS2=18,15,18,15;RE=33;REF_strand=0,0;Strandbias_pval=1;AF=1	GT:DR:DV	1/1:0:33
chr21	3053777	64098	CAATTTATAATTTTTTTTTTTTTTTTTTATTTATTTATGATAGGCACACAGTGAGAGAGAGAGAGGGCAGAGACACAGGCAGAGGGAGAAGCAGGCTCCATGCACCGGGAGCCTGACGTGGGATTCGATCCCGGGTCTCCAGGATCGCGCCCTGGGCCAAAGGCAGGCGCCAAACCGCTGCGCCACCCAGGGATCCCAGAGGC	N	.	PASS	PRECISE;SVMETHOD=Snifflesv1.0.12;CHR2=chr21;END=3053979;STD_quant_start=2.371708;STD_quant_stop=3.250000;Kurtosis_quant_start=-1.896957;Kurtosis_quant_stop=0.470371;SVTYPE=DEL;SUPTYPE=AL;SVLEN=-202;STRANDS=+-;STRANDS2=14,18,14,18;RE=32;REF_strand=0,0;Strandbias_pval=1;AF=1	GT:DR:DV	1/1:0:32
chr21	3121078	64099	N	TAAGAGGAACGACAAACGAGTAAAAACGAGTGATAAAGAAAAGAAGAAA	.	FAIL_NOTPRECISE	IMPRECISE;SVMETHOD=Snifflesv1.0.12;CHR2=chr21;END=3121083;STD_quant_start=15.526475;STD_quant_stop=16.699016;Kurtosis_quant_start=2.170741;Kurtosis_quant_stop=2.720159;SVTYPE=INS;SUPTYPE=AL;SVLEN=49;STRANDS=+-;STRANDS2=14,14,14,14;RE=28;REF_strand=0,0;Strandbias_pval=1;AF=1	GT:DR:DV	1/1:0:28
chr21	3159741	64100	N	GGAAAAAGAAAAAAAATGCAGGCAGCGGGGTTGGGCGGGGG	.	FAIL_NOTPRECISE	IMPRECISE;SVMETHOD=Snifflesv1.0.12;CHR2=chr21;END=3159742;STD_quant_start=11.211601;STD_quant_stop=13.718601;Kurtosis_quant_start=6.027125;Kurtosis_quant_stop=6.275876;SVTYPE=INS;SUPTYPE=AL;SVLEN=44;STRANDS=+-;STRANDS2=1,10,1,10;RE=11;REF_strand=0,0;Strandbias_pval=1;AF=1	GT:DR:DV	1/1:0:11
chr21	3159810	64101	CGCACGCCTGCCTTTGCCAGGGCGCGATCCGGAGACCGGGATCGAATCCCACGTCGGGCTGCGGTGCATGGAGCCTGCTTCCCTGCCTATAATCTCTGCTCTCTCTCTCTCTCTGTGACTATCATAAATAAAAAAAAAAAATTT	N	.	PASS	PRECISE;SVMETHOD=Snifflesv1.0.12;CHR2=chr21;END=3159962;STD_quant_start=8.598449;STD_quant_stop=2.633122;Kurtosis_quant_start=-0.604672;Kurtosis_quant_stop=-1.523900;SVTYPE=DEL;SUPTYPE=AL;SVLEN=-152;STRANDS=+-;STRANDS2=14,16,14,16;RE=30;REF_strand=0,0;Strandbias_pval=1;AF=1	GT:DR:DV	1/1:0:30
chr21	3209834	64102	GTTTTCAAAGCCAAATATTATGGGGATTTATGTTGCTCATGTGGATTCCCAGTGACTGGGTGCTTAAGGTCT	N	.	PASS	PRECISE;SVMETHOD=Snifflesv1.0.12;CHR2=chr21;END=3209906;STD_quant_start=0.516398;STD_quant_stop=0.447214;Kurtosis_quant_start=-0.277375;Kurtosis_quant_stop=-0.814914;SVTYPE=DEL;SUPTYPE=AL;SVLEN=-72;STRANDS=+-;STRANDS2=15,16,15,16;RE=31;REF_strand=0,0;Strandbias_pval=1;AF=1	GT:DR:DV	1/1:0:31
chr21	3213866	64103	N	CTAGGATTCGTCGGGTTCCTCTTCGGTCTTCTTCTGGGATCGTCTAATCTACTTTACTTCTTCTGCTTCTGGCTTCTT	.	FAIL_NOTPRECISE	IMPRECISE;SVMETHOD=Snifflesv1.0.12;CHR2=chr21;END=3213886;STD_quant_start=17.854971;STD_quant_stop=28.300177;Kurtosis_quant_start=5.285095;Kurtosis_quant_stop=5.513479;SVTYPE=INS;SUPTYPE=AL;SVLEN=54;STRANDS=+-;STRANDS2=13,3,13,3;RE=16;REF_strand=0,0;Strandbias_pval=1;AF=1	GT:DR:DV	1/1:0:16
chr21	3228498	64104	N	GTAAACAGTAAGAAAAAAAACAAAAAAAAAAAAAAAAAAAAAAAAAA	.	FAIL_NOTPRECISE	IMPRECISE;SVMETHOD=Snifflesv1.0.12;CHR2=chr21;END=3228505;STD_quant_start=12.786712;STD_quant_stop=9.033272;Kurtosis_quant_start=4.594175;Kurtosis_quant_stop=5.213349;SVTYPE=INS;SUPTYPE=AL;SVLEN=52;STRANDS=+-;STRANDS2=5,7,5,7;RE=12;REF_strand=0,0;Strandbias_pval=1;AF=1	GT:DR:DV	1/1:0:12
chr21	3243417	64105	TTGATATTCTTTTTTTTTTTTTTTTAACAGAAATTGGAGCCTGAGATTAAGGCTTAGGGTATTTTTTTTTTCAATTTTTTTTTTTTTATTTATTTATGATAGTCACACAGAGAGAGAGAGAGAGGCAGAGACAAAGGCAGAGGGAGAAGCAGGCTCCATGCACCGGGAGCCCGACGTGGGATTCGATCCCGGGTCTCCAGGATCGTGCCCTGGGCCAAAGGCAGGCGCTAAACCGCTGCGCCACTCAGGGATCCCCGT	N	.	PASS	PRECISE;SVMETHOD=Snifflesv1.0.12;CHR2=chr21;END=3243675;STD_quant_start=4.669047;STD_quant_stop=5.272571;Kurtosis_quant_start=-1.611773;Kurtosis_quant_stop=-1.286580;SVTYPE=DEL;SUPTYPE=AL;SVLEN=-258;STRANDS=+-;STRANDS2=6,7,6,7;RE=13;REF_strand=0,0;Strandbias_pval=1;AF=1	GT:DR:DV	1/1:0:13
chr21	3244452	64106	AAGAACTGTAGAACAGATCAATGAAACCAGGAGCTGGTTCTTTGAAAGAATTAATAAGATAGATAAACTCCTAGCCAGCCTTATTAAAAAGAAAAGATAAAACACTCAAGTTAATAAAATCATGAATGAAAGAGGAGAGATCACAACTACCAAAGAAATACAATTGAATTTAAAAATGTATATGAAGGATCCCTGGGTGGCGCAGCGGTTTAGCGCCTGCCTTTGGCCCAGGGCGCTATCCTGGAGACCCGGATTCAAATCCCACGTCGGGCTCCCGGTGCATGGAGCCTGCTTCTCCCTCTGCCTGTGTCTCTGCCTCTCTCTCTCTCTCTCTCTCTCTCTGTGTGTGTGTGACTATCATAAATAAATAAAAAAATTTTTTTTTAATTAAAAATAAAAATAAAAAAATAATGTATATGAGCAGCTATATGCCACAAATTAGGCAATCTAAAAGAAAGGGACGCATTTCTGGAAAATTGCAAATGACCAAAGCTGGAACGGGAAGAAATAGAAAACCTGAACAGGCCAAAAACCAGGAAGAAATTTAAGCAGTCATTAAAAACCTCCCAGGACACATAAGTCTAGGGCCAAATGGCTTCCCAGGGGAATTCTATCAAACGTTTAAAGAAGAAATAATACCTATTCTACTAAAGCTGTTCCGAAGGATAGAAAGGGAGGGAACACTTCCAAGCTCATTCTATGAGACCAGTATCACCTTGATTCCAAAAGAAGATAAAGACTTCGCCAAAAAGGAGAATTATAGAGCAATATTCCTGGTGAACACGGATGCAAAAATTCTCACCAAGATACTAGTCAACAAGATCCAAAAGTACATTAAGAGAATTATTCACCTGACAAAATGGGATTTATCCCCGGGATGCAAGGGTGTTTTAACACTCCTAAAATAATGAACATGATAAATCACATCAACATAAAATCTTCTCATTAGATGCAAAGAAAACATTTGAGAAAAATACAGCATTCATTCCTGATCACAACTCTTCACAGTGTAGGAATAGAGGGAACATTTCTCAGCATCCTAAAAGTCATCTATGAAAGTCCACAGAGAATATCATTGTCAATGGGGAAAAATCAGAGTCTTTCCCCTAAGATTAAGAAAATGACAGGGATGTCCACTCTCACTACTGCTATTCAACATAGTACTAGAAGTCCTCGCCTCAGCAATCAAGCAACAAAAAAGAAATCAAGGGCATTCAAATCATCAAAGAAGTCAAACTCTCCCTCTTCACAGAAGACATGATACTGTACATAGAAAACCCAAAAGACTCCACCCCAAGATGGCTAGAACACATCCAGCAATTCAGCAATGTGGCAGGATACAAAATCAATGCCCAGAAATCAGCAGAATTTCTATACACTAACAATGAGACTGAAGAAAGTGAAATTAAGGAGTGAATCCCATTTACAATTGCACCCAAAATATAAGATACCTAGGAATATACCTAACCAAAGAGGTAAAGGATCAATACCCTAAAAACTACAAAACACTTCTGAAAGAAATTGAGGAAGACACAAGGAGATGGAAAAATATTCCATGCTCATGGATTGGAAGAATTAATATTGTGAAAATGTCAATGCTACCCAGGGCAATTTACACATTCAATGCAATCCTTATCAAAATTCCATGAACTTTCCTTAGAGTGTTGGAACAAATAATCTTAAGATTTGTGTTTAATCAGAAAGACCCCGAATTGCCAGGGGAATATTAAAAAAGAAAACCAATTTGGGGGGCATCAGAATGCTGGATTTCAAGTTGTATTATAAAGCCGTGATCATCAAGACAGTGTGGTGCCAGCACAAAAACTGGCACGCAGATCAGTAGAACAGAATAGAGAACCCAGAAATGTTCCCTCAACTCTATGGTCAACTAATATTCGACAAATCAGGAAAGACTGCCCACTGGAAAAAGGACAGTCCTTTCAATAAATGGTGTTGGGAAAATTGGACAGCCAGATGCAGAAGAATTAAACTAGACCATTCTCGTACACCAAACACAAAGATAAACACAAAATGGATGAAAGATCTAAATGTGAGACCAGAATCTATGAAAATCCTAGAGGAGAATATAGGTAACAACCTTTTTGAACTTGGCCACAGCAACTTCTTGCAAGATACATCTATGAAGGCAAGAGAAACAAAAGCAAAAATGAACTTCAGGGAAATACAAATCAAAACCACAATGAGATACCACGTCACACCAGTGAGAATGGTGACAATTAACAAGACAGGAACAGCAAATGTTGGAGAGGATGTGGAGAAAGGGGAACCCTCTTGCACTGTTGGTAGGAATGTGAACTGGTGCAGCCACTCTGGAAAACTGTGTGGAGGTTCCTCAAAGAGCTAAAAATAGCTACTCTATGACCCAGCAATTGCACTACTGGAGACTTACCCCAAAGATACAGATGCAGTGAAATGCTGGGACACCTGCACCCCGATGTTTCTAGCAACAATGGCCACAATAGCCCAACTGTGGAAGGAGCCTCGGTGTCCATCGAAAGATGATGGATAAAGAAGATGTGGTCCATATATACAATGGAATATTATTCAGCCATCACAAAGAAGGAATACCCACCATTTGCTTCAACATGAATGGAACAGGGGATATTATGCTGAGTGAAGTAAGTCCATTGGAGAAGGACAATTATCATATGGTTTCATTCATTCAGAGAATATAAGAAATACTGAAAGGGATTATATGGAAAAGGAGAGAACATGAGTCGGAAAAAAGTAGAGAGGGTGACAAAGCATGAGAGACTCCTAGCTCTGGAAAACAAACAAGGGGTAGTGGAAGGGGAGGTGGATGTGGGGATGGGGTAACTGGGTGACTGGCACTGATGGGGCACTTGACTGGATGAGCATGGGGTGTTATAGTATACGTTGGCTAATCAAACTTCAATAAAAACATATACATATAAAAAAAGAAACTTGGAGAAATTAGTATCTTCACTATTTTGACTGTAATGATGAGTATATTAATTTGTCAAAGCTTCTTAAAGAAAAAGAACCCTTATGTTCCTAAAAGTTTCACTAAATTATAGAAATATCTCCAAAGAATGTCCTCAGAATCCTTCAAAAACAGTGTTTCTTTCTCCCTTACTTTTGTGCTACTGCTCATTATGTGATAATTTATATTTTACAACTTATCTTCAAAGTTGTATTATTTTCAACTACTGTAGCTATTATTTCACCTGTTAATTGCCCTAGTTCTTCGGTTTGAGAATTCAGTACCTATTTATCTAATGTATTTAATTAGAACTTTAAAATGTTTAAGTATGGGACGCCTGGGTGACTCAGCGGTTAAGCATCTGACTCGCTCAGGGCATGATCCTGGAGTTCCAGGGATTGAGTCCCACATCAGGCTCCCCACATGGAGCCTGCTTCTCCCTCTGCCTATGTCTCTGCTTCTCTCTCTGTGTGTCTCTCATGCATAAATAAATAAAATATTTAAAAACTATAAATAAATAAAATGTTTAAGTGTTTTCAGATATCAAATGTTATTTGTTACTCATGAGTTTTTAATTATGAAGAATATTAACATACTTAGATTCTCTTTTTGATTAGTAGATAAAATTTCTAAATATAGATGTCATTTTATTTTATAAACTCAACTTAGTTTTCTTATTATTGTCTTTCTTATATTTTATTCTTTGATCTTATTATTCTATACTTTCATTGCCCATTAATGATTTATTGATATTACTTATAGTACTTTGTATTCTTATTGTTTTCCTGGCTATTATTATCTGTTATCATATTTGATATTTATGATACTATCCTGATTAAGATATTTTATCTTCATTTTGTAGATGAGGAAATTTATTTTATTTTATTTTATTTATTAATGAGAGATACAGAGAGAGAGGCAGAGACACAGGCAGAGAGAGAGGCAGAGAGAGAGAGAGAAGCAGGCTCCATGCAGGGAGCCTGATGTGGGACTCAATCCCGGATCTCCAGGATCACCTCCTGGGCTGAAGGCAGATGCCAAACCACTGAGCCACCCAGGCATCCCTAAATGAGGAAATTGAGGCTCATTATAGTTGAAATATTGTTCTTCTGTTGATATGCAGGATTACTAAATATGTAATACTTAGTTTTATTTGATTTGGAAATTAGGGCTTCTAAATTCGAGGGCACTTTTTATGCCATTTTAAATCCTTCTTGCAATGTTAAACTGTATTTCTTCTCTCCAAAACATTATCTTTCTTGTGATACCATGAATTTTTAATAGATTTCCTTCTGCTTTAAGATAGTACTTTTCAGTTTTTTAAAGCATAATCTCAGCCAAATGATCTCCAAAGTATTTTTCTATTGAATATTCATCACTATCAATGAATAGTCTTACTCTCCTATCCCTACCCACTTTCTATAACCTTCCCCTACCAGTTTTTTCTCTCATCCTTCTGAACATTCTACTATTTTTCTCCATGTGTTTGCTTTGTGAGAGTCTGGTTTCTTCTGAAAAATCTTTCAGCCTCTGTGTGATCTATTTTATTTTCTCTTTCTTCTTTTCATTCGATTGGATCAGGTTTTGTATTTTTCCTACTCTTTTCTACTTTACAAATTATCAAGTGTATAGTCCTCTCTGTCTTTACTTCAATATACCAGTTACCATAGTAAATGACTTTACTGTTTCTTTTCTTAAGATTTTATTTATTTATTTATGAGAGACATAGAGAGAGAAGCAGAAACACAGGCAGAGGGAGAAGCAGGCTCCCTCTGGGGAGCCAGATATGGGACTCAGTCCCAGGACCCCAGGATCACGACTTGAGCCAAAGGCAGAAACTCAACCACTGAGACACCCAGGGGCCTCAACATATTTTTCTTTATTCATGATGAAAATACTGAAATGAATGTAAGACTTACGTAATAGTTGTTATGAGCTCAGTCACTGTTTTAAGTGCTTCACACATTTTTTTTATTTTAAACCATTAGTAAGCTTATGAAAACAGATAGCATAAGCAACCCCAACTTAGTAAGTGAGAAAAATATGAGCAAATATACATATTATCCAAAAATAATCCTTCTAGTAAGTGAAATTGGGTTTGAATTCAAGCAGATGCCTCCAGATTCTATATGACTAATGTTTTTGTTATACTGATTCTCATTAATGGAAGAATTTTTTTAACCTATTGTCAATTTCTCTTTTTCAAAAAAATATTTTCAGAGCACTCTGTGCCTAATTTTGTAATAGGAAGGTAGAATTTAAAGGCTGTTTTACAATTTTTTCTGAGTTCTAAAGAAAACTGATATTAAAATATAATTTTCCCCACACAGATTCAAAAATGACTTCATCATATATACAAACACACTGAATTACAATCATGATATTAAAGCCTCTTCCTCTTATGCTAGTTGCCCCTCTTGATTGTGTCCTTGTTATTCCAAACAAATTTATCAGATTCTGCCTCTTTTTCCTTCCATTTATTGGAGCCAAACACATATAATACTCTAAAACACTAATGCCAGCAAATATATATTCTGCTTACCTTAATGGTGATTTTTGCAAACCTTCATTTAACAATATTTTTTTTCAAACTGTTTTTATTCTTAGTTTTGTAAACTATATGCAGAATTTTCACTATTTTTTATTCCATTTTTTTAAAGTTTCAAGATTGTTTCATCTCCATTGTTCCAGCTTTGATATGCTTATTAGACAATATCATTTCTTTTTAATCTTATTTTCTTCTATTACACGTTAAAACAATGACCATGTTCTTCAAAACTTTTTTTTCACCAAACCATCAGACATCTATAGAATTCAACATTGAGTGCTGTCAAAGGGGTGCTTCTTTTTGTCAATAACCATATTATTGCGCCAATTTTTAAACATTCAAAAGATTTTATTAAAAGATAAGAAAGAACAGTGGCAAGATAGGTCAATAGGCATTACAAAGCATTAGGGTATCCAGTTCACACCTTGTAGATCAGGCCTGAGAATTTCAGATGCCTCCCTCCAGTTTCCCAAAATGATTGTGTTACAGACTCTTAATAGCTGGGATGCATTTTTTTTCTGGAAAGTGTGCACAACTAGCTATACAGTCTCCTTATGTGACTGACTTACTTAGTTCCTAAACTATCTGCAAGAAGGTAGCAGTATTTAACATTTATGCCTCGCTGTGTGCTGACTAGACAATTTGACATTTCCACATCAAGAATAATCCCATTTTCTAGGCTACCTGATACATCTCCCTTCATTCTCAAAGTTAGACTTGTGAGACATACTGCTTTTTCAAGGTAAATATCACTCAAAACAAGTTACTCTTTGCTCTAAAAATTTAGAGTTGGCCATACTCTTAAATGATATACAATGTAATATTTATTTCTAACTAGAAAAGTTTTAATTTTGAATTATAAGTGAAATGCATCCATAGAGTTATGAGGAGAAAAATAAGATTATGACCTAATAATTCTATCCCAAGTCAAATTAGCATCCTTGTGCAAGAAAGATTGACACGTACAATGTAACTTGCACTCATTCAAAAGAACATAAGTATGAGATTCATGGTTAAATGAGTTTCTAATAACACAACTAGTAAATGTAGACTTAAGGCTAAATAAGATCATAATGTTTTGTTTTCATTTTTATAATAACCCTCCTCTGTATTTATGCTTCTTATTTTGATTGACTAGATATTTAAGTCAGGGATATCAGGAATAATTTATAATTCTTATTTTGTTACTATACTTATGGGAAAATTTTCATGTTTATTGTATTGTGTGATGTAGGTATAAAGCAAAAAAAATTATCACTTAAATGAATGATTTTATCTTCAATAAATTGATTTTCTATTGGTGTTCAATTTGCCAACGTATAGAATAACACCCAGTGCTCATCCCATCAAGTGCACACCTCAGTGCCCGTCACCCATTCACCCCCAACCCCCGCCTCCTCCATTCTACCACCCCTAGTTTGTTTCCCAGAGTTAGGAGTCTTCATGTTCTGTCTCCCTTTCTGATATTTCCTACCCATTTCTTCTCCCTTCCCTTCTATTCCCTTTCACTATTATTTATATTCCCCAAATGAATGAGAGCATATAATGTTTGTCCTTCTCCGATTGACTTATTTCACTCAGCATAATACCCTCCAGTTCCATCCACGTTGAAGCAAATGGTGGATATTTGTCGTTTCTAATGGCTGAGGAATATTCCATTGTATACATAGACCAAGCTTCTTTTTCCAATCATCTTTCGATGGACACCGAACTCCTTCCATAGTTTGGCTATTGTGGCCATTGCTGCTAGAAACATCGGGGTGCAGGTGTCCCAGCATTTCATTGCATCTGCATCTTTGCGGTAAATCCCCAACAGTGCAATTGTTGGGTCATAGGGCAGGTCTATTTTTAACTCTTTGAGGAACCTCCACACAGTTTTCCAGAGTGGCTACACCAGTTCACATTCCCACCAACAGTGTAAGAGGGTTCCCTTTTCTCCGCATCCTCTCCAACATTTGTGGTTTCCTGCCTTGTTAATTTTCCCCATTCTCACTGGTGTGAGGTGGGATCTCATTGTGGTTTTGATTTATATTTCCCTGATGGCAAGTGATGCAGAGCATTTTCTCATGTGCTTGTTGGCCATGTCTATGTCTTCCTCTGTGAGATTTCTCTTCATGTCCTTTGCCCTTTTCATGATTGGATTGTTTGTTTCTTTGCTGTTGACTTTAATAAGTTCTTTATAGATCTTGGAAACTAGCCCTTTATCTGATACGTCATTTGCAAATATCGTCTCCCATTCTGTAGGTTGTCTTTTAGTTTTGTTGACTGTATCCTTTGCTGTGAAAAAGCTTCTTATCTTGTTGAAGTCCAAATAGTTCATTTTTGCTTTTGTTTCTCTTGCCTTTGTGGATGTATCTTGCAAGAAATTACTGTGGCCGAGTTCAAAAAGGGTGTTGCCTGTGTTCTCCTCTAGGATTTTGATGGACTCTTGTCTCACATTTAGATCTTTCATCCATTTTGAATTTATCTTTGTGTCTGGTGCAAGAGAGTGGTCTAGTTTCATTCTTCTGCATGTGGATGTCCAATTTTCCCAGCACAATTTATTGAAGAGACTGTCTTTCTTCCAGCGGATAGTCTTTCCTCCTTTGTTGAATATTAGTTGACCATAAAGTTGAGGGCCCACTTCAGGGTTCTCTATTCTGTTCCATTGATCTATGTGTCTGTTTTTGTGCCAGTACCACACTGTCTTGATGACCACGGCTTTGTAGTACAACCTGAAATCTGGCATTGTGATGCTCCCAGCTATGGTTTTCTTTCTTAAAATTCCCCTGGCTATTTGGGGTCTTTTCTGATTCCACACAAATCTTAAAATAAATAATTTGTTCTAACTCTCTGAAGAAAGTCCATGGTATTTTGATAGGGATTGCATTAAACGGGTAAATTGCCCTGGGTAACATTGACATTTTCACAATATTAATTCTTCCAATCCATGAGCATGGAATATTTTTCCATCTCTTTGTGTCTTCCTCAATTTCTTTCAGAAGTGTTCTGTAGTTTTTAGGGTATAGATCCTTTACCTCTTTGGTTAGGTTTATTCCTAGGTATCTTATGCTTTTGGGTGCAATTGTCAATGGGATTGATTCCTTAATTTCTCTTTCTTCAGTCTCATTGTTAGTGTATAGAAATGCCACTGACTTCTGGGCATTGATTTTGTATCCTGCCACGCTACCAAATTGCTGTATGAGTTCTAGCAATCTTAGGGTGGAGGATTTTGGGTTTTCTACGTAGAGTATCATGTCAGTGAAGAGGGAGAGGTTGACTTCTTCTTTGCCAATTTGAATGCCTTTAATGTCTTTTTGTTGTCAGACTGCTGAGGCTAGGACTTCCTGTACTATGTTGAATAGCAGTGGTGAGAGTGGACATCCCTGTCTTTTTCCTGATCTTAGGGGAAAGGCTCCCAGTGCTTCCCCATTGAGAATGATATTTGCTGTGGGCTTTTCGTAGATGGCTTTCAAGATGTTGAGGAATGTTCCCTCTATCCCTACACTCTGAAGAGTTTTGATTAGGAATGGATGCTGTATTTTGTCGGATGCTGTATTTTGTCAAATGCTTTCTCTGCATCTATTGAGAGGATCATATGGTTCTTGGTTTTTCTCTTGCTGATATGATGAATCACATTGATTGTTTTACGAGTGTTGAACCAGCCTTGTGTCCTGGAAATAAATCCTACTGGGTGAATAATTTTCTTAATGTACTCTTAGATCCTATTGGCTAGTATCTTGTTGAGAATTTTTGCATCTATGTTCATCAGGGATATTGGTCTATAATTCCCTTTTTTGGTGGGGACTTTATCTGGTTTTGGAATTAAGGTGATGCTGGCCTCATAGAACGAATTTGGAAGTACTCCATCTCTTTCTATCTTTCCAAACAGCTTTAGTAGAATAGGTATGGTTTCTTCTTTAAACGTTTGATAGAATTCCCCTGGGAAGCCATCTGGCCCTGGACATTTGTGTCTTGGGAGGTTTTTGATGACTGCTTCAATTTTCCCCCTGGTTATTGGCCTGTTCAGGTTTTCTATTTCTTCCTGTTCCAGTTTTGGTAGTTTGTGGCTTTCCAGGAATGCGTCCATTTCTTCTAGATTGCCTAAT	N	.	PASS	PRECISE;SVMETHOD=Snifflesv1.0.12;CHR2=chr21;END=3254053;STD_quant_start=0.674200;STD_quant_stop=0.522233;Kurtosis_quant_start=3.946074;Kurtosis_quant_stop=3.665670;SVTYPE=DEL;SUPTYPE=AL,SR;SVLEN=-9601;STRANDS=+-;STRANDS2=13,10,13,10;RE=23;REF_strand=0,0;Strandbias_pval=1;AF=1	GT:DR:DV	1/1:0:23
chr21	3284694	64107	N	TAGTCTTAAATATCTTTTTTTTTTTTTTTTTTTTTTTTTTTTTTTTTTTTTTTTTAACTTTT	.	PASS	PRECISE;SVMETHOD=Snifflesv1.0.12;CHR2=chr21;END=3284708;STD_quant_start=7.275203;STD_quant_stop=6.850443;Kurtosis_quant_start=-0.873084;Kurtosis_quant_stop=-0.198036;SVTYPE=INS;SUPTYPE=AL;SVLEN=53;STRANDS=+-;STRANDS2=13,16,13,16;RE=29;REF_strand=0,0;Strandbias_pval=1;AF=1	GT:DR:DV	1/1:0:29
chr21	3317020	64108	TTTTTTTTTTTTTTTAATTTTTTTTTTATTTTTTATTTATGATAGGCACACAGTGAGAGAGAGAGAGAGAGAGGCAGAGACACAGGCAGAGGGAGAAGCAGGCTCCATGCACCGGGAGCCCGACGTGGGATTCGATCCCGGGTCTCCAGGATCACGCCCTGGGCCAAAGGCAGGCGCTAAACCGCTGCGCCACCAAGGGATCCC	N	.	PASS	PRECISE;SVMETHOD=Snifflesv1.0.12;CHR2=chr21;END=3317225;STD_quant_start=0.982607;STD_quant_stop=0.000000;Kurtosis_quant_start=4.806016;Kurtosis_quant_stop=14.417054;SVTYPE=DEL;SUPTYPE=AL;SVLEN=-205;STRANDS=+-;STRANDS2=33,26,33,26;RE=59;REF_strand=0,0;Strandbias_pval=1;AF=1	GT:DR:DV	1/1:0:59
chr21	3337848	64109	N	TAGACCCCATGCAGGAGAGCCCGATGTGGGACTCGCTCCTGGGACTCCAGGATCATGCCTTGAGCTGAGGCAGACACTCACC	.	PASS	PRECISE;SVMETHOD=Snifflesv1.0.12;CHR2=chr21;END=3337847;STD_quant_start=0.000000;STD_quant_stop=2.486807;Kurtosis_quant_start=33.522936;Kurtosis_quant_stop=22.860379;SVTYPE=INS;SUPTYPE=AL;SVLEN=82;STRANDS=+-;STRANDS2=34,43,34,43;RE=77;REF_strand=0,0;Strandbias_pval=1;AF=1	GT:DR:DV	1/1:0:77
chr21	3395324	64110	N	TATATTTTATTTATTTATTATTTTATTTTTTTTT	.	PASS	PRECISE;SVMETHOD=Snifflesv1.0.12;CHR2=chr21;END=3395324;STD_quant_start=0.932505;STD_quant_stop=3.120758;Kurtosis_quant_start=17.054743;Kurtosis_quant_stop=16.923824;SVTYPE=INS;SUPTYPE=AL;SVLEN=34;STRANDS=+-;STRANDS2=24,22,24,22;RE=46;REF_strand=0,0;Strandbias_pval=1;AF=1	GT:DR:DV	1/1:0:46
chr21	3407893	64111	AAAGGAAAACACATTTTTTTTTATTTATTTATGATAGTCACAGAGAGAGAGAGAGAGAGAGAGAGGCAGAGACACAGGCAGAGGGAGAAGCAGGCTCCATGCACCGGGAGCCTGATGTGGGATTCGATCCCGGGTCTCCAGGATCGTGCCCTGGGCCAAAGGCAGGCGCCAAATCACTGCGCCACCCAGGGATCCCCA	N	.	PASS	PRECISE;SVMETHOD=Snifflesv1.0.12;CHR2=chr21;END=3408090;STD_quant_start=4.033947;STD_quant_stop=2.558409;Kurtosis_quant_start=5.788285;Kurtosis_quant_stop=7.899540;SVTYPE=DEL;SUPTYPE=AL;SVLEN=-197;STRANDS=+-;STRANDS2=18,26,18,26;RE=44;REF_strand=0,0;Strandbias_pval=1;AF=1	GT:DR:DV	1/1:0:44
chr21	3424140	64112	N	CCTCACCCAGTGAGAAAAAAAAACATGGGGAAAATTAACAAGGCCGCAACACAATTGTTGGAGAGGATGCGGGAAAAGGGAACCCTCTTACACTGTTGGTGGGAATGTGAATGGTGCAAGCCACTCTGGGAAAACTGTGTGGAGGTTTCCTCAACCAGTTAAAACTATAACCTGCCCTACGACCCAGCAAATTGCACGGGGGATTTACCCCAACAGGCATACAACTTGCAATGAAAACGCCGGGAACTTGCCACCCCCGATGTTCAGCAGCCACTGGCCCTATAAGCCAAAAAATGTGGAAGGAGCCTCGGTGTCAACGAAAGATGACGGACTAAAGAAAGATGTGGTTTAAATGTATACAGGAATATTATCCAGCTATTAGAAATGCAAATACAACTTTGCTTCAACGTGGATGAAATGGAGGTATTATTGCTGAGTAAGTACAGTCAAGTCGGAGCAAGACCAAACATTATAGTCTCATTCATTTGGGGAATTAACTCAATACCGGACGCAATGTCATCGGAGAATGGAAATAAGGGAAGGGAGAAGAATTCCAATGGGTTGGGAAATATCAGAGCGGGAGGACATGAACGTAACGACTTGCTAAATCTGGGAACGAACTAGGTTGTGGTTAGAAGGGGACCGCGGCGGCAGGGGGTGGGTGCATGGGTGACGGGCCCTGGGTTTTATTCTGTATGTTACGGTAAATTGAACACCAATAAAAAAAAAAAAAAAAAAAAATAGTACAACAAAAAAAAAAAAAAAAAAAAAAAAT	.	FAIL_NOTPRECISE	IMPRECISE;SVMETHOD=Snifflesv1.0.12;CHR2=chr21;END=3424143;STD_quant_start=0.774597;STD_quant_stop=11.627553;Kurtosis_quant_start=6.731008;Kurtosis_quant_stop=-1.814215;SVTYPE=INS;SUPTYPE=AL,SR;SVLEN=775;STRANDS=+-;STRANDS2=9,11,9,11;RE=20;REF_strand=0,0;Strandbias_pval=1;AF=1	GT:DR:DV	1/1:0:20
chr21	3431746	64113	N	GAAGCAGCTCGGATGGGCGCTCTGCTGGATGGGGGCCGGTCTCCGCGGCGGGAGGCT	.	PASS	PRECISE;SVMETHOD=Snifflesv1.0.12;CHR2=chr21;END=3431746;STD_quant_start=0.810093;STD_quant_stop=2.455860;Kurtosis_quant_start=-1.353166;Kurtosis_quant_stop=1.295769;SVTYPE=INS;SUPTYPE=AL;SVLEN=43;STRANDS=+-;STRANDS2=35,30,35,30;RE=65;REF_strand=0,0;Strandbias_pval=1;AF=1	GT:DR:DV	1/1:0:65
chr21	3444047	64114	N	AACAAAAAGACAAGTCAAAAAGAAAACAGGACAAAAAAATTAAAAAAAAAGCAAAACACCCAACCAAAAAAAAATCGAAAAACAAATAAGAACAAAAACAAGAAAACAAAAAGAGAAAATAAAGAT	.	FAIL_NOTPRECISE	IMPRECISE;SVMETHOD=Snifflesv1.0.12;CHR2=chr21;END=3444086;STD_quant_start=16.330952;STD_quant_stop=47.713730;Kurtosis_quant_start=1.616405;Kurtosis_quant_stop=-1.801655;SVTYPE=INS;SUPTYPE=AL;SVLEN=71;STRANDS=+-;STRANDS2=1,12,1,12;RE=13;REF_strand=0,0;Strandbias_pval=1;AF=1	GT:DR:DV	1/1:0:13
chr21	3477587	64115	N	AAAATCGGTTATTCCTAAAAAAAAAAAAAAAAAAAAAAAAAAA	.	PASS	PRECISE;SVMETHOD=Snifflesv1.0.12;CHR2=chr21;END=3477586;STD_quant_start=0.871780;STD_quant_stop=3.815757;Kurtosis_quant_start=-1.809887;Kurtosis_quant_stop=-1.573812;SVTYPE=INS;SUPTYPE=AL;SVLEN=42;STRANDS=+-;STRANDS2=29,22,29,22;RE=51;REF_strand=0,0;Strandbias_pval=1;AF=1	GT:DR:DV	1/1:0:51
chr21	3480308	64116	N	TTGCTTACTTGTTTCTTTATCTCTCTTTTCTTTCCCCCGGGCCTCCCTTCCTCTTCG	.	FAIL_NOTPRECISE	IMPRECISE;SVMETHOD=Snifflesv1.0.12;CHR2=chr21;END=3480327;STD_quant_start=25.789533;STD_quant_stop=39.345902;Kurtosis_quant_start=-0.504850;Kurtosis_quant_stop=-1.550517;SVTYPE=INS;SUPTYPE=AL;SVLEN=64;STRANDS=+-;STRANDS2=16,1,16,1;RE=17;REF_strand=0,0;Strandbias_pval=1;AF=1	GT:DR:DV	1/1:0:17
chr21	3482951	64117	AATTTGTTTTTTTTTTTTGTTTTGTTTTGTTTTGTTTTTTTATTGGTGTTCAATTTACTAACATACAGAATAACACCCAGTGCCCGTCACCCATTCACTCCCACCCCCCGCCCTCCTCCCCTTCTACCACCCCTAGTTCGTTTCCCAGAGTTAGCAGTCTCTACGTTCTGTCTCCCTTTCTGATATTTCCCACACATTTCTTCCCCCTTCCCTTATTTTCCCTTTCACTATTATTTATATTCCCCAAATGAATGAGAACATATAATGTTTGTCCTTCTCCGACTGACTTACTTCACTCAGCATAATACCCTCCAGTTCCATCCACGTTGAAGCAAATGGTGGGTATTTGTCATTTCTAATAGCTGAGTAATATTCCATTGTATACATAAACCACATCTTCTTTATCCATTCATCTTTCGTTGGACACCGAGGCTCCTTCCATAGTTTGGCTATCGTGGCCATTGCTGCTAGAAACATCAGGGTGCAGGTGTCCCGGCGTTTCATTGCATTTGTATCTTTGGGGTAAATCCCCAACAGTGCAATTGCTGGGTCGTAGGGCAGGTATATTTTTAACTGTTTGAGGAACCTCCACACAGTTTTCCAGAGTGGCTGCACCAGTTCACATTCCCACCAACAATGTAAGAGGGTTCCCTTTTCTCCGCATCCTCTCCAACATTTGTTGTTTCCTGCCTTGTTAATTTTCCCCATTCTCACTGGTGTGAGGTGGTATCTCATTGTAGTTTTGATTTGTATTTCCCTGATGGCAAGTGATGCAGAGCATTTTCTCATGTGCATGTTGGCCATGTCTATGTCTTCCTCTGTGAGATTTCTGTTCATGTCTTTTGCCCATTTCATGATTGGATTGTTTGTTTCTTTGGTGTTGAGTTTAATAAGTTCTTTATAGATCTTGGAAACTAGCCCTTTATCTGATATGTCATTTGCAAATATCTTCTCCCATTCTGTAGGTTGTCTTTTAGTTTTGTTGACTGTATCCTTTGCTGTGCAAAAGCTTCTTATCTTGATGAAGTCCCAATAGTTCATTTTTGCTTTTGTTTCTTTTGCCTTCGTGGATGGATCTTGCAAGAAGTTACTATGGCCGAGTTCAAAAAGGGTGTTGCCTGTGTTCTTCTCTAGGATTTTGATGGAATCTTGTCTCACATTTAGATCTTTCATCCATTTTGAGTTTATCTTTGTGTATGGTGAAAGAGAGTGGTCTAGTTTCATTCTTCTGCATGTGGATGTCCAATTTTCCCAGCACCATTTATTGAAGAGACTGTCTTTCTTCCAATGGATAGTCTTTCCTCCTTTATCGAATATTAGTTGACCATAAAGTTCAGGGTCCACTTCTGGATTCTCTATTCTGTTCCACTGATCTATGTGTCTGTTTTTATGCCAGTACCACACTGTCTTGATGACCACAGCTTTGTAGTACAACCTGAAATCTGGCATTGTGATGCCCCCAGATATGGTTTTCTTTTTTAAAATTCCCCTGGCTATTCGGGGTCTTTTCTGATTCCACACAAATCTTAAAATAATTTGTTCTAACTCTCTGAAGAAAGTCCATGGTATTTTGATAGGGATTGCATTAAACGTGTATATTGCCCTGGGTAACATTGACATTTTCACAATATTAATTCTGCCAATCCATGAGCATGGAATATTTTTCCATCTCTTTGTGTCTTCCTCAATTTCTTTCAGAAGTGTTCTATAGTTTTGAGGGTATAGATCCTTTACATCTTTGGTGAGGTTTATTCCTAGGTATCTTATGCTTTTGGGTGCAATTGTAAATGGGATTGACTCCTTAATTTCTCTTTCTTCAGTCTCATTGTTAGTGTATAGAAATGCCACTGACTTCTGGGCATTGATTTTTGTATCCTGCCACGCTACCGAATTGCTGTATGAGTTCTAGCAATCTTGGGGTGGAGACTTTTGGGTCTTCTATGTAGAGTATCATGTCATCGGCGAAGAGGGAGAGTTTGACTTCTTCTTTGCCAATTTGAATGCCTTTAATGTCCTTTTGTTGTCTGATTGCTGAGGCTAGGACTTCCTGTACTATGTTGAATAGCAGTGGTGAGAGTGGACATCCCTGTCTTGTTCCTGATCTTAGGGGAAAGGCTCCCAGTGCTTCCCCATTGAGAATGATATTTGCTGTGGGCTTTTCATAGATGGCTTTTAAGATGTCGAGGAATGTTCCCTCTATCCCTACACTCTGAAGAGTTTTGATCAGGAATGGATGCTGTATTTTGTCAAATGCTTTCTCTGCATCCAATGAGAGGATCATATGGTTCTTGGTTTTTCTCTTGCTGATATGATGAATCACATTGATTGTTTTACGGGTGTTGAACCAGCCTTGTGTCCCAGGGATAAATCCTACTTGGTCATGGTGAATAATTTTCTTAATGTACTGTTGGATCCTATTGGCCAGTATCTTGTTGAGAATTTTTGCATCCATGTTCATCAGGGATATTGGTCTGTAATTCTCCTTTTTGGCGGGGTCTTTGTCTGGCTTTGGATTAAGGTGATGCTGGCTTCATAGAACGAATTTGGAAGTACTCCATCTCTTTCTATCTTTCCAAACAGCTTTAGGAGAATAGGTATGATTTCTTCTTTAAACGTTTGATAAAATTCTCCTGGGAAGCCATCTGGCCCTGGACTCTTGTGTCTTGGGAGGTTTTTGATGACTGCTTCAATTTCCTCCCTTGTTATTGGCCTGTTCAGGTTTTCTATTGCTTCCTGTTCCAGTTTTGGTAGTTTGTGGCTTTCCAGGAATGCGTCCATTTCTTCTAGATTGCCTAATTTATTGGCGTATAGCTGCTCATAATATGTTTTTAAAATCGTTTGTATTTCCTTGGTGTTGGTAGTGATCTCTCCTTTCTCATTCATGATTTTATTAATTTGAGTCTTCTCTCTCTTCTTTTTAATAAGGCTGGCTAATGGTTTATCTATCTTATTAATTCTTTCAAAGAACCAACTCCTGGTTCTGTTGATCTGTTCCACAGTTCTTCTGGTCTCGATTTCGTTGAGTTCTGCTCGAATCTTTATTAACTCCCTTCTTCTCTTGGGTGTAGGATCTATTTGCTGTTTTTTCTCTAGCTCCTTTATGTGTAAGGTTAGCTTTTGTATTTGAGTTCTTTCCAGTTTTTGAATGGATGCTTGTATTGCGATGTATTTCCCCCTTAGGACTGCTTTTGCTGCATCCCAAAGATTTTGAACGGTTGTATCTTCATTCTCATTAGTTTCCATGAATCTTTTTAATTCTTCCTTAATTTCCTGGTTGACCCTTTTATCTTTTAGCAGGATGGTCCTTAACCTCCATGTGTTTGAGGTCCTTCCAAACTTCTTGTTGTGATTTAGTTCTAATTTCAGGGCATTATGGTCCGAGAATATGCAGGGGACAATCCCAGTCTTTTGGTATCGGTTCAGACCCGATTTGTGACCCAATATGTGGTCTATTCTGGAGAAAGTTCCATGTGCGCTTGAGAAGAATGTGTATTCAGTTGAGTTTGGATGTAAAGTTCTGTAGATATCTGTGAAATCCATCTGGTCCAGTGTATCATTTAAAGCTCTCGTTTCTTTGGAGATGTTTTGCTTAGAAGACCTATCGAGTATAGAAAGAGCTAGATTGAAGTCACCAAGTATAAGTGTATTATTATCTAAGTATTTCTTCACTTTGCTTAATAATTGATTTATATATTTGGCAGCTCCCACATTCGGAGCATATATATTGAGGATTGTTAAGTCCTCTTGTTGAATAGATCCTTTAAGTATGATATAGTGTCCCTCTTCATCTCTCACTACAGTCTTTGGGGTAAATTTTAGTTTATCTGATATAAGGATGGCTACCCCTGCTTTCTTTTGAGGACCATTCGAATGGTAAATGGTTCTCCAACCTTTTATTTTCAGGCTGTAGGTGTCCTTCTGTCTAAAATGAGTCTCTTGTAGACAGCAAATAGATGGGTCCTGCTTTTTTATCCAGTCTGAAACCCTGCGCCTTTTGATGGGGTCATTAAGCCCGTTCACATTCAGAGTTACTATTGAGAGATATGAGTTTAGTGTCATCATGATATCTATTCAGTCTTTGTTTTTGTGGACTGTTCCACTGAACTTCTTCTTAAAGGGGAATTTTAAGAGGCCCCCTTAAAATTTCTTGCAGAGCTGGTTTGGAGGTCACATATTCTTTTAGTTGCTGCCTGTCTTGGAAGCTCTTTATCTCTCCTTCCATTTTGAATGAGAGCCTTGCTGGATAAAGTATTCTTGGTTGCATGTTCTTCTCATTTAGGACCCTGAATATATCCTGCCAGCCCTTTCTGGCCTGCCAGGTCTCTGTGGAGAGGTCTGCTGTTACCCTAATACTCCTCCCCATAAAAGTCAGGGATTTCTTGTCTCTTGCTGCTTTAAGGATCTTCTCCTTATCTTTGGAATTTGCAAGCTTCACAATTAAATGTCGAGGTGTTGAACGGTTTTTATTGATTTTAGGGGGGGATCTCTCTATTTCCTGGATCTGAATGCCTGTTTCCCTTCCCAGATAGGAAAGTTTTCAGCTAGAATTTGTTCAAATACATATTCTGGCCCTCTGTCCCTTTCGGCGCCCTCGGGAACCCCAATTAAACGTAGGTTTTTCTTCCTCAGGCTGTCGTTTATTTCCCTTAATCTATTTTCATGGTCTTTTAATTGTTTGTCTCTTTTTTCCTCAGTTTCCCTTTTTGCTATCAACTTGTCTTCTAGGTCACTCACTCGTTCTTCCACCTCGTTAACCCTCGTCGTTAGGACTTCTAGTTTGGATTGCATCTCATTCAATTGATTTTTAAATTTTTGCCTGATTAGCTCTAAATTCTGCAGTCATGAAGTCTCTTGAGTCCTTTATACTTTTTTCTAGAGCCACCAGTAGCTGTATAATAGTGCTTCTGAATTGGCTTTCTGACATTGAATTGTAATCCAGATTTTGTAACTCTGTGGGAGAGAGGACTGTTTCTGATTCTTTCTTTTGAGGGGAGGTTTTCCTTCTAGTCATTTTGCTCAGTGCAGAGTGGCCAAAAGCAAGTTGTATTGGGAAAAAGAGAAAAAGAGAGGAGAGAAGAAGGAAAGAAAAGAGAAAGAGAAAAAAAATGGGAAGAAAAAGAAAAAAAAAAAAACAAAAGGGAAAAAAAAGAGAAAGAAAAAGAAAGGAGAAAAAAAGGGGTGGGGAAGGAAACAAATCAAAAAGCAAAACAAACAAAAACAAAAACAAAAACAAAAACAAAAAAAACAAAAAAAGAACCACCGGGGGGTATCTTCTGATTCTGTGTTCTTTAAGTCCCTTGGCTTCTCCTGGAAGTTGTCAGTCAGTCTAGCTGGTCTTCTGGGGGGGGCCTGTTGTGCTGATTTTCAGGTGTTAGCTTTGGGGGGAGGGGCTGTCCCCCTGCCTGGTGCGGGCTCGGGGGGGGTTGTTTACCCCGTAGGCCGCAGGGGGAAACAGCCCCAGTGGGGGGGGCAGCTCTGGAAAACCTGGATTCACTCCGGCAGGAACTCCGTCTGCAGGGCCTGGAGGCTCCGGGCGGGGCCGCTGATCTGCTCAGCTGGGGCAGGAGCGTCCTCGCTGTCCGGGGCCCCTCCCGGCCTCTGCCTGTCCCGGGGGGGGCGGGATCCTGGGCTGTGTCCCGGCGCCCTGGCTCCGGGGCCTGCGCTGGTGGGTTCGCGCTCCCGGGCCGCGCAGCCCCCTCCGCGGAGCTGCCGCCCAAGCCCCTCCGGCTGCTCCTGGAACCGCGCAGCCCCCTCTGCACGGAGCCTCTTCCTCTGCCCGAGCCCCCCCGAGCTGCTCCCGGGGGCCCCGCAGCCCCCTCCGCGGAGCCCCCGCCCGAGCCCCCCGGGGCTGCTCCTGGAAGCGCGCAGCCCGCTCCCACGGAGCCTCTTCCTCTTGCCCCAGCCCTCCGAGCTGCTCCCGGGGCCCACCGGGTCCCGCCGTGCGCGCTGCAGCCCTTAGGGAGCTCGGCGCACTCTCCCGTGCGCGCAGTTGCTGTTTCTGTCCCCGGGAGCCCGAGGGCATCCCCGCCCTCCTGGGGTCCTGCTCCAACTCCCCACGAGCCCCTTTCCCCCGGGAAGGTCGGTGCAGCTCCTCAGAGG	N	.	PASS	PRECISE;SVMETHOD=Snifflesv1.0.12;CHR2=chr21;END=3489046;STD_quant_start=1.625687;STD_quant_stop=2.591194;Kurtosis_quant_start=-1.938446;Kurtosis_quant_stop=6.627337;SVTYPE=DEL;SUPTYPE=AL,SR;SVLEN=-6095;STRANDS=+-;STRANDS2=15,14,15,14;RE=29;REF_strand=0,0;Strandbias_pval=1;AF=1	GT:DR:DV	1/1:0:29
chr21	3524178	64118	TAATAAAATCTTTATTTATTTATTTTTTTTTGG	N	.	PASS	PRECISE;SVMETHOD=Snifflesv1.0.12;CHR2=chr21;END=3524212;STD_quant_start=2.104417;STD_quant_stop=2.126925;Kurtosis_quant_start=-1.893938;Kurtosis_quant_stop=-1.807727;SVTYPE=DEL;SUPTYPE=AL;SVLEN=-34;STRANDS=+-;STRANDS2=23,20,23,20;RE=43;REF_strand=0,0;Strandbias_pval=1;AF=1	GT:DR:DV	1/1:0:43
chr21	3572545	64119	N	TAAAGTAAATTCAGGGATCCGCTGGGTGGAGCAGCGGGTGGGCGCCTGCCTTTGGCCCAGGAGGCGCGATCTGGAGACCCGGATCGAATCCCAACGTCAGGACTCCGGTGCATGGAGCCTGCTTCTGTCTCCCTCTGCCTGTGGTCTCTGCCTCTCGCTCTCTCTCTCTGTGACTAAGCATATAAATAAAAAATGAAAAAAAAAAAAAAAAAAAAACGTATAACAATACATCAATAAATAAATAAA	.	PASS	PRECISE;SVMETHOD=Snifflesv1.0.12;CHR2=chr21;END=3572552;STD_quant_start=0.661438;STD_quant_stop=3.881044;Kurtosis_quant_start=7.879225;Kurtosis_quant_stop=6.498253;SVTYPE=INS;SUPTYPE=AL;SVLEN=239;STRANDS=+-;STRANDS2=20,13,20,13;RE=33;REF_strand=0,0;Strandbias_pval=1;AF=1	GT:DR:DV	1/1:0:33
chr21	3579471	64120	N	CCCCTGCGCCACCCAGGGATCCCACTAGCAGGGCAGTTATTAACTGTTATTTCCTAAGAATTCTACGCATTCTGAAGCGGGAATTGTTTGTCACTAATTAACAATGAAAACTGTTCAAGAAGGGATCCCTGGGTGGCGCAGCAGTTTAGGCGGCCTGCGTTGGGCCGCAGGCGTGATCCTGGAGACCCGGGATCCAATCCCACAATCGGGCTCCTGGTGCATGGAGGCCTTGCCCCCCCCCCCCCCCCCTGGGGTTTGTTTTGGGGTTTTGCCCCCTTTCCCCCACCATGATTCCCCACCACCCACCCAACCCCTGCTATGTCTCTGCCTCGCTCGCTCTCTCTCCTCCCGTGACTATCAGAAATAGAATAAAAATTTAAAAATAATCTAAACAATTGGGGATACCGGGGTGGCCCGCGCAGTTTAGGCGCCTGCCGTTGGCCCAGGAGCGGTCGATCCTGGAACGCCGGGATCCAGATCCCACATCGGCTCCACGGGCATGGAGC	.	PASS	PRECISE;SVMETHOD=Snifflesv1.0.12;CHR2=chr21;END=3579474;STD_quant_start=0.886405;STD_quant_stop=6.414270;Kurtosis_quant_start=3.928700;Kurtosis_quant_stop=3.438068;SVTYPE=INS;SUPTYPE=AL,SR;SVLEN=429;STRANDS=+-;STRANDS2=14,14,14,14;RE=28;REF_strand=0,0;Strandbias_pval=1;AF=1	GT:DR:DV	1/1:0:28
chr21	3604793	64121	N	GGAAAAAAGGGAGGAAAGTAAAGGGAGGAGGGAGACAGAAAGGGAAGGGAAATAAGAAAAGAAAGAAGGAACGAAAAGAAAGAACCGAAGGC	.	FAIL_NOTPRECISE	IMPRECISE;SVMETHOD=Snifflesv1.0.12;CHR2=chr21;END=3604846;STD_quant_start=32.389813;STD_quant_stop=55.746749;Kurtosis_quant_start=-1.450533;Kurtosis_quant_stop=1.276139;SVTYPE=INS;SUPTYPE=AL;SVLEN=92;STRANDS=+-;STRANDS2=4,13,4,13;RE=16;REF_strand=0,0;Strandbias_pval=1;AF=1	GT:DR:DV	1/1:0:16
chr21	3622504	64122	N	GATTCTGGGAGGGAACGGTACCTGGAGGGGAGATACCATAGCACC	.	PASS	PRECISE;SVMETHOD=Snifflesv1.0.12;CHR2=chr21;END=3622514;STD_quant_start=2.879951;STD_quant_stop=3.933267;Kurtosis_quant_start=5.287708;Kurtosis_quant_stop=12.456683;SVTYPE=INS;SUPTYPE=AL;SVLEN=45;STRANDS=+-;STRANDS2=17,18,17,18;RE=35;REF_strand=0,0;Strandbias_pval=1;AF=1	GT:DR:DV	1/1:0:35
chr21	3631487	64123	N	GCAACACTTCTTGGATATATTGTCCATAGACTCAGGGAAGAGTTGGCAGTTCAAAG	.	FAIL_NOTPRECISE	IMPRECISE;SVMETHOD=Snifflesv1.0.12;CHR2=chr21;END=3631490;STD_quant_start=10.686933;STD_quant_stop=11.408676;Kurtosis_quant_start=7.514900;Kurtosis_quant_stop=6.359120;SVTYPE=INS;SUPTYPE=AL;SVLEN=56;STRANDS=+-;STRANDS2=19,20,19,20;RE=39;REF_strand=0,0;Strandbias_pval=1;AF=1	GT:DR:DV	1/1:0:39
chr21	3634513	64124	N	GTAAATGAAATTGATTTCGTTGATTCTCTTGATGCTGCTATTTAAATAAATAGGTTTATTCCTAGGTATATTTTTTGTTTTTGGTGCAGATG	.	FAIL_NOTPRECISE	IMPRECISE;SVMETHOD=Snifflesv1.0.12;CHR2=chr21;END=3634512;STD_quant_start=22.425432;STD_quant_stop=21.697926;Kurtosis_quant_start=-1.930152;Kurtosis_quant_stop=-1.941308;SVTYPE=INS;SUPTYPE=AL;SVLEN=95;STRANDS=+-;STRANDS2=6,9,6,9;RE=15;REF_strand=0,0;Strandbias_pval=1;AF=1	GT:DR:DV	1/1:0:15
chr21	3674877	64125	N	TGTTTTTTTTTTTTTTTTAATTTTTATTATTTATGCTAGTCACCAGTAGCGAGAGAGCGAGAGAAGGCAGCGACATAGGCAGCGGCGACAAGAGGCTCCAGCAACCGGGCGCCGACGTGGGATAATGATCCGGGTCCTCCAGGATCGCGCCCTGGGCCAAGGCATGCGCCCCCACCGCTGCGCCACCCCGGGATCCACCTTTCAGAC	.	PASS	PRECISE;SVMETHOD=Snifflesv1.0.12;CHR2=chr21;END=3674892;STD_quant_start=0.588348;STD_quant_stop=4.910742;Kurtosis_quant_start=8.268176;Kurtosis_quant_stop=6.496643;SVTYPE=INS;SUPTYPE=AL;SVLEN=205;STRANDS=+-;STRANDS2=28,25,28,25;RE=53;REF_strand=0,0;Strandbias_pval=1;AF=1	GT:DR:DV	1/1:0:53
chr21	3675842	64126	N	CAGAAGATTCAACTCTAAACCTCTCTTCTAACATTACCAGCTTAGTCATATT	.	PASS	PRECISE;SVMETHOD=Snifflesv1.0.12;CHR2=chr21;END=3675852;STD_quant_start=4.332347;STD_quant_stop=5.306020;Kurtosis_quant_start=-0.945476;Kurtosis_quant_stop=8.754205;SVTYPE=INS;SUPTYPE=AL;SVLEN=38;STRANDS=+-;STRANDS2=29,23,29,23;RE=52;REF_strand=0,0;Strandbias_pval=1;AF=1	GT:DR:DV	1/1:0:52
chr21	3683126	64127	N	GCTCCCGAGGGGCTTGCGGGGGAAGAGCAGCGGGGGGCTCGGGGGCGGGCTCCCGAGGGCTGGCGGGCGGGGGGCATCCGGGGGGGGGCGGCTCCGGGAGGACGGCGGGCGGGAGGCAGCTGGGGGCTCGGGGGCGGGCTGCCGCGTGAGGGTGCGTGGGGGGGGAGGCGATCTCGGGGGCTCGGGGCGGCTCCGGAGGGGCTGGGCGGGAGCACTCGGGGGGCCTGGGACGGCTCCGCGGAGGGGACTGCGGGGCGGAGCACTCGTGGGTCGGGGCAAGCTCCGCGGAGGGAGGCTACGGGGCGGGAGGCAGCTCGGGGGCTGGGGGC	.	FAIL_NOTPRECISE	IMPRECISE;SVMETHOD=Snifflesv1.0.12;CHR2=chr21;END=3683125;STD_quant_start=10.639549;STD_quant_stop=48.096777;Kurtosis_quant_start=2.365647;Kurtosis_quant_stop=1.649483;SVTYPE=INS;SUPTYPE=AL;SVLEN=362;STRANDS=+-;STRANDS2=12,9,12,9;RE=21;REF_strand=0,0;Strandbias_pval=1;AF=1	GT:DR:DV	1/1:0:21
chr21	3690037	64128	N	CAAAAAAAAAACAAAAAAAGAATGGAAAGTAAAGAGAGAAAAGAAGGAAGAGAG	.	FAIL_NOTPRECISE	IMPRECISE;SVMETHOD=Snifflesv1.0.12;CHR2=chr21;END=3690128;STD_quant_start=50.619166;STD_quant_stop=69.078217;Kurtosis_quant_start=-0.525973;Kurtosis_quant_stop=4.632981;SVTYPE=INS;SUPTYPE=AL;SVLEN=61;STRANDS=+-;STRANDS2=3,15,3,15;RE=15;REF_strand=0,0;Strandbias_pval=1;AF=1	GT:DR:DV	1/1:0:15
chr21	3736956	64129	N	CGGGGTGGTGCCGTCGGGGCGGCGCTACCACGGAGAGGGGCTGCAGGGCGGGGGCACAGCGG	.	PASS	PRECISE;SVMETHOD=Snifflesv1.0.12;CHR2=chr21;END=3736966;STD_quant_start=4.626013;STD_quant_stop=7.218033;Kurtosis_quant_start=4.909142;Kurtosis_quant_stop=4.726103;SVTYPE=INS;SUPTYPE=AL;SVLEN=50;STRANDS=+-;STRANDS2=11,8,11,8;RE=19;REF_strand=0,0;Strandbias_pval=1;AF=1	GT:DR:DV	1/1:0:19
chr21	3877018	64130	N	AGAAAAGAAAGAAAGACACACGAAAAGATACCAAACT	.	PASS	PRECISE;SVMETHOD=Snifflesv1.0.12;CHR2=chr21;END=3877026;STD_quant_start=6.668627;STD_quant_stop=8.196125;Kurtosis_quant_start=2.720725;Kurtosis_quant_stop=12.051086;SVTYPE=INS;SUPTYPE=AL;SVLEN=40;STRANDS=+-;STRANDS2=11,24,11,24;RE=35;REF_strand=0,0;Strandbias_pval=1;AF=1	GT:DR:DV	1/1:0:35
chr21	3890272	64131	N	ACTAAAGATGTTGAGATGGACCCTGGGTGGCGCAGCGTTGGCGCCTGCCTTTGGGCCCAGGGCGCGATCCTGGGAGGGTGACTCCTGGGATCGAATCCCCACATTCCAGGCTCCCGGTGCTGCACTGGAGGCTGCTTCTCCTCTGCCATGTCTGCCTTCTCTCTCTCTCTCTCTGTGGAACTAATAAATAATTAAAAATTAAAAAAACAAAAATTTCCAAAAACATAAAAAAAATACAAAAAAAAAAACAAAAATA	.	PASS	PRECISE;SVMETHOD=Snifflesv1.0.12;CHR2=chr21;END=3890282;STD_quant_start=3.657185;STD_quant_stop=5.623611;Kurtosis_quant_start=11.276050;Kurtosis_quant_stop=8.216980;SVTYPE=INS;SUPTYPE=AL;SVLEN=246;STRANDS=+-;STRANDS2=18,15,18,15;RE=33;REF_strand=0,0;Strandbias_pval=1;AF=1	GT:DR:DV	1/1:0:33
chr21	3901404	64132	N	GAAATAGAGGAACTAGACGGCTCTCATTTAATTCTATTGCAATAACTATTTC	.	PASS	PRECISE;SVMETHOD=Snifflesv1.0.12;CHR2=chr21;END=3901405;STD_quant_start=2.607681;STD_quant_stop=3.898718;Kurtosis_quant_start=1.949179;Kurtosis_quant_stop=4.682850;SVTYPE=INS;SUPTYPE=AL;SVLEN=50;STRANDS=+-;STRANDS2=5,8,5,8;RE=13;REF_strand=0,0;Strandbias_pval=1;AF=1	GT:DR:DV	1/1:0:13
chr21	3945398	64133	CTCAGAGACAAAGAGAAAACCCTAAAAGCAGTTCAGAACAAGCAGTCCTTAACCTAAAAAGGTAGAAACATAGGGCTGGCAACAGACCTATCCACAGAGACTTGGCAGGCCAGAAAAGGCTGGCATGATATATTCAGGTTACTAATGAGAAAAATATTCAACCAAGAATACTTTATCCAGCAAGCCTGTCATTCAAAATAGAAGGAGAGATAAAAAGCATCCAGGACAAACGGAGACTAAAAGAACTTATTATCACTAAACCAGCCCTGCAAGAAATATTGAAGGGGATCCTTTAAGCAAAGAGAGAGCCCAAAAGTAACAAAGACCAGAAAGGAACAATATACAGAAACAGTGATTTTACAGGTAATACAATGGCACTAAATTCACGTTTTTCAATAATTACTCTGAATGTAAATGGATTAAATGCTCCAATCAAAAGGCACAGAGGATCAGACTGGATAAAAAAAAACAAGACTCATCTATATGCTATCTATAAGAAACTCATTTTAGACCCCAAAACATCTCCAGATTGAAAGGGGGTGGGGGAGAACCATATATCATGCAAATGGGATCAAAAGAAATCTGAAGTAACCATCCCAATTTAAAACCAAAGACTATAATAAGAGATGAGGAAGGACACTATATCACAAATGAAGGGTCTATCCAACAAGAAGATACTAACAATTGTAAATATTATGCCCTGATTTGGGAGCAGCCAATTATATAAACCAATTAATAACAAAATTAAAGAAACACATTGTTAATAACACAATAATAGTAGGGGACTTTAACATCTCACTCATTGTAATGGACTGATCATCTAGGTGGAAAATAAACAAGAAAACATTCTTCTGTAGCTGTTTCAAAAAATAGGAATGGAAGGAAAACTTCCAAACTCATTCTATGAGGCCAGCATTATCTTGATCCCAAAACCAAAGACCCCACCAAAAGGAGAATTATAGACTGATATCCCTGATGAACATGGATGCAAAAATTCTCACTAAGATACTAGGCAGTAGGAACCAACAGTACATTAAAAGGATTATTCACCATGACCAACTAGGATTTATTCCTGGGCTGCATGGATGATTCAACATCCACAAATTAATCAACATGATAAACCACATTAATAATTTTTTTAAAAAGGATAAGAACCATATCATCCTCCCAATAGATGCAGAAAAAGTATGTGACAAAATGCAGCATCTTTTCTTGATTAAAACTCTTCACAATGTAGGGATATAGGGAACATACCTCAATATTATTAAACCTATATACAAAACACCTACAGAGAATATCATTCTTAATGAGAAAAAACTGAGAGTTTTCCCCTAAAGTTAGGAACATTACAGGGATGTCCACTCTCACCACTGTTGTTCAAACATAGTACTAGAAGTCCTAGCCTCAGCAATCAGACAACAAAAAGAAATAAAAGACATCCAATCAGCAAAGAAGAAGTAAAAGAAAGTAAAGAAGCAAAGAAACTGGGGTCCCTGAGTGGCTCAGTGGTTGAGCATCTGCCTTTGGCTCAGGACATGACCCTGGTCTGGCGATGGAGTCCTGGGGTCCTGGGATCCTGGGGTCCTGGGATCGAGTCTTGCATCAGGATTTTCACAGGGAGCCTGCTTCTCCCCCTACCTGTGTCTCTGCCTCTCTCTGTGTCTCTTATGAATAAATGAATAATATCTTTAAAAAAAAAAAAAAAGAAGCAAAGAAAGTCTCACCTTTTGCAGATGACATGATACTCTATGTTGAAAACACAAATGATTCCACCCAAGAATTGCTAGAACTCATACAGGAATTCAGCAAAGTTGCAGGATATAAAGTCAATCCACAGAAATCAGTTGTATTTCTATACACTAACAATGAGAAAGAAGAAAGAGAAAATAAGGAATCGATCCCTTTTAAAATTGCACCAAAAGTGGTGCCTGGATGGCTC	N	.	PASS	PRECISE;SVMETHOD=Snifflesv1.0.12;CHR2=chr21;END=3947337;STD_quant_start=0.000000;STD_quant_stop=0.000000;Kurtosis_quant_start=8.531697;Kurtosis_quant_stop=9.616982;SVTYPE=DEL;SUPTYPE=AL,SR;SVLEN=-1939;STRANDS=+-;STRANDS2=15,11,15,11;RE=26;REF_strand=0,0;Strandbias_pval=1;AF=1	GT:DR:DV	1/1:0:26
chr21	3949602	64134	N	TGTTTTTTTTTTTTTTTTTTTTTTTTTTTGCCTTCTGGATAC	.	PASS	PRECISE;SVMETHOD=Snifflesv1.0.12;CHR2=chr21;END=3949601;STD_quant_start=1.414214;STD_quant_stop=2.320477;Kurtosis_quant_start=-1.785695;Kurtosis_quant_stop=0.957606;SVTYPE=INS;SUPTYPE=AL;SVLEN=45;STRANDS=+-;STRANDS2=12,15,12,15;RE=27;REF_strand=0,0;Strandbias_pval=1;AF=1	GT:DR:DV	1/1:0:27
chr21	3955955	64135	CGCCGGGCCTCCATCTTGCCGCCGGGCCTCCATCTAGCCGCCGGGCCTCCATCTTG	N	.	FAIL_NOTPRECISE	IMPRECISE;SVMETHOD=Snifflesv1.0.12;CHR2=chr21;END=3956011;STD_quant_start=9.148770;STD_quant_stop=10.904128;Kurtosis_quant_start=-1.392466;Kurtosis_quant_stop=-1.440923;SVTYPE=DEL;SUPTYPE=AL;SVLEN=-56;STRANDS=+-;STRANDS2=6,11,6,11;RE=17;REF_strand=0,0;Strandbias_pval=1;AF=1	GT:DR:DV	1/1:0:17
chr21	3955971	64136	N	TTTTTATTTTTATATTTTTGTATGTTGTGTGTG	.	FAIL_NOTPRECISE	IMPRECISE;SVMETHOD=Snifflesv1.0.12;CHR2=chr21;END=3955981;STD_quant_start=26.156869;STD_quant_stop=27.990258;Kurtosis_quant_start=-1.473198;Kurtosis_quant_stop=-0.455329;SVTYPE=INS;SUPTYPE=AL;SVLEN=41;STRANDS=+-;STRANDS2=9,13,9,13;RE=22;REF_strand=0,0;Strandbias_pval=1;AF=1	GT:DR:DV	1/1:0:22
chr21	4032418	64137	N	ACTTACTATTCCTGCAAACTTTCTTCTTCTTTTCTTTTCCGTTTTTCTTCTGTCTTCTTTGCTTTTTCTGTCTTTAATGGTGTCTTTTTCTGTTCTGGAGGTTTTAACTATTCTTCTTCTTTCGTTCTTCCCCTTTTTTTTTTTTTTTCTTTCGCTTTCCGTTTGGCGGTCTCCTCCCTT	.	FAIL_NOTPRECISE	IMPRECISE;SVMETHOD=Snifflesv1.0.12;CHR2=chr21;END=4032444;STD_quant_start=47.713730;STD_quant_stop=63.129233;Kurtosis_quant_start=-0.883268;Kurtosis_quant_stop=1.669790;SVTYPE=INS;SUPTYPE=AL;SVLEN=133;STRANDS=+-;STRANDS2=13,0,13,0;RE=13;REF_strand=0,0;Strandbias_pval=1;AF=1	GT:DR:DV	1/1:0:13
chr21	4044936	64138	GTTCTTTGTTGCACACAAATGGGCTGTATATGAAAAGGAGTAGAGCCCAAGGAGTAGAGTTCATGAATCAAACCTGAGTGTGTGAGTAGATAAATTTTCCCAAGTACCCAGTAAGGATAAAAGTCTCCTTTATGTGCTATGGAAATTTTTAAATTGGCAAGTAGCTCACAGGTAGGCATGGTGCAATGGAATTCTGACTGACAAAATGCTGACTATCAATGTTTTGGCTAACAGCTCAAAATATGTGATCCATTCCCATGTTTATGTCTCAAAACTCCTCTCTTGCACTCTGCTCTCATTTATGCTGCAGTACGTGAAATTTCCTGCATAGAGATGCCCTCTTTCACTTCCAGAACCCTTACATGTGCCTGTGACTGCAAATAATTTGTCTTTTATTCAAAGTCATTTCTCGCTGAATGAGTCTGCCTTCTGCAAATAATTTCTCTTTTATTCAGTCATTTCTTGCTGAATGAGTCTGCCTTCAGGAAATCTCACCTTCTCCCCTCTTGACTACATTAGTTGTCCCTTCTTGTCTTTTCATGGCCTCTATACTTAACTCTAGCAACGTTTTTGCAATATTGACCCAAAATAATGACCCTTCCCCATTAGACCTCATTTGGGGGCCAAAATATCTTATAGTTCAGTTACTAGCGTTGCATAGTGTCTGTTATGTCATATGAACTTAAAAACTATTTTTCTGTTTATTGAATTTGGAAATAATACTGAATTGACAGGTAAAATGTCTGATCTCCACACATATTTAGCTTGCAAAGAGTAGATTCATTCCAAATCTATATTAAGATCACATCAATTTCACAGATTGATGATAAGCATTATCTTCTGAAATCACGTGGGAAACATGTAAACTATAACATTTTACTTAATATTAACTTCAAATTGAATGGATAAGTTATTTACGTGAATTCTTAGGTGTTACTGGTTGTTATCATCAACAACAGAAATTAAAGGAACATCCTGAGGAGTTGAAAAGGATATTATTTGATAATAATTTAAAAAATAAGAGAATGGAAATAGATGTCTTGTTCAGACATGGAATTTGAAATTAAGTGAAATAATACCACACAAAATGAAAGAAGAGGGACGAAAGCAGAGACCTTAAACTGAGTCTATTTAAGAAACCTAAACTATAAAAGTGTCAGAGAACTCTTCAGAATACTCAAAAAAGTAAGTAACAGCAGGAAAATTTTTTGTTGAGAGTGCTAAGTCTCTGAGAGACTTAGGTCTCTGCTAAATGTGGTCTGGAGAAATTCATAGCACAGATATCTTTAGTAAGATCTATTCAAGAGCTGCCATTTTACACTGAAATAGCATTTAATTTACTTCTGCTACCATATAATTTGCCAGTCTCTTTCACTGGATTGATTTGAACTAGAGTCCCTAAAAACAAGAATCATTAAATACTACAAATACTACCCTATAAATATGACTGTCACTAATCGTGCAGTGTAAGTGTCATGCCTCTTGGCCTTTGCCATTTTTCTCCTCATGTCTTAGGTTCAGCTCCAAGATGATTATAGTTTAAGTGCAGCTACTAAATTGTATACAATTTTAGTCCTTTTTCCAATCCTTTTTGACCACATAAGAAAAAAAATCACAGCTATCCAATTAATTCCTCTAATTAATAAATTTTAATAAACTTTATTTTCCCTTCAGCCTCTGATGGCATGCTCCATGCTGTTCATCCAACTGTCTGTCTCAAGCCTTCCCTCCAACCTGCTTGCATGAAGCCTTGATGGTTTGGGCAGCATGCCAAGACTTCCACAGCTTTTACAAACACATTAAAAACACATTACAACCCCTTCTGCAAATCTGTCTGTGTACACCACTGTGTCACAGTTCCATCTCTGCTTAACTTCGAATCCATATCTTTATAGTCTCTCAACTTAACTACTCAGTGCACTTCCACAGTAATCTCTCAGGGTTCATATTTTCAAGTTCAATGATGTACCACATGATATTGATCACAAAAGCCCAGCAACATCTACGCCTGTACACACAATCACCATTTCCTCTTCCTCTAGCAATTCCATCGACTATCTTCAGTACATTTGCTCCACATATTTATTTTTATATTTTTTCATATTTTTTTAAGTTGTGATAGATTTCTTCATGGAAATCTGTAATTCCCTCCCACTCGAACCTAGCCCTCTACAAATTTCTCTGATATTGGTAAACAGAATCTATTCCCTATAATTCCTGTTGCCTGCAATAGTCTTCTTATTACTCTCCATCTCATTAGCTTTCCATTTTTAAGCTGAGCTGAAAGTAGAATGTTTCTCTCTTGCCTGGCTTTTATTTTCTTTTTCTCACCTTCCCCTTAATATAATTACAGTGGTAAATATCATTGATCCACTGAAAACTGTCTTATAATATAAATCCCAAAGGACCAATATCACATGCATCATGGATAAAGGTGGTAAATATTGTTCTGTGTTAGATTGGCTCCAAAAAGATCACTATTTCAAATGGAATTGTTATTATTGGTGAAGCAATATTTGATGTGTGTAAATTTTGGAGAATTTTTTTACCTAAAAAGTTTTTATCTCTATCACTTTTAGCTTTATGTCTAATTTCTTTATCTACAAGGCATGGTAGTATTCTTAAAATTCACAGCAGACAATGTATGTTCATTGTTAACATCAGGGTTTAATATATGGTAAGTATAGGCTAATGTTGCTATACATTTCCTAGGCTTTAATGCTGTATTGTTCCTTTACTTCTATAAATTTACAGAATGACAGAAGATAGATGTGCTATATACATTTACAAATATTATAATACATTATAGATATGCTCTAATTGAACAGTGGTGAATAATAGAGGAAAATTCTTTCTTCCTCTGCCCCTCCTCCCTATTTGCACTTAATTAATTGATTAATTAATTAAATCTTAATAAAAAGACTTCACAAGAAAATTATATTTTAATTGGGCCTTAAAGGATACATTAAATGAAAAAAAAAAAGGATACATTAAATGATGACACACAGAGATAGTCAAAAAAGTCCTAAAATCAGGAGCAAAATGAGTGCCTTTTTAAGGGAGAAGTCACATTCAAAACATAGGCATCATAAAAGTTTAAAGGGAAGCTTCATTCTATTTTTCAGAATGAATATATCCAATAAAATGCAAAGTTAGGAAACATAAAGATGATAAAAATCACTACACAGGGAAATATGTAGCTCATTGTTTTTATTGAGAATATCAAACTAAAGGAACTTTAAAAAAAATTTTAAAGATTTTATTTATTTATTCATGAGAGACACAGAGGCAGAGACATAGGCAGAGGGAGGAGCCCGATGGGAGACTCAATCCCAGGACCCGGGATCACACCCTGAGCCAAAGGCAGATGCTCAACCACTGAACCACCCAGGTGCTCCCTAATGGAACTTTTAAA	N	.	PASS	PRECISE;SVMETHOD=Snifflesv1.0.12;CHR2=chr21;END=4048351;STD_quant_start=1.414214;STD_quant_stop=0.632456;Kurtosis_quant_start=-0.815571;Kurtosis_quant_stop=0.324188;SVTYPE=DEL;SUPTYPE=AL,SR;SVLEN=-3415;STRANDS=+-;STRANDS2=4,9,4,9;RE=13;REF_strand=0,0;Strandbias_pval=1;AF=1	GT:DR:DV	1/1:0:13
chr21	4100599	64139	N	GTTCCTGCGGGGGGGCTGCGGGGGGGAGCACGCGGGGCTGCTCCGCGAGGGGCTGCGGGGCGGGAGAAAGCTCGGGGCGGCCCGCGAGGGGGGCTGCGGGGCGGGAGCAGCTCTGGGA	.	FAIL_NOTPRECISE	IMPRECISE;SVMETHOD=Snifflesv1.0.12;CHR2=chr21;END=4100661;STD_quant_start=19.107249;STD_quant_stop=33.131490;Kurtosis_quant_start=-1.430511;Kurtosis_quant_stop=-1.880807;SVTYPE=INS;SUPTYPE=AL;SVLEN=49;STRANDS=+-;STRANDS2=25,22,25,22;RE=47;REF_strand=0,0;Strandbias_pval=1;AF=1	GT:DR:DV	1/1:0:47
chr21	4100646	64140	GGAGGGCTGCGGCGGGAGCAGCTCGGGGCTCGGGGCGGCTCCG	N	.	PASS	PRECISE;SVMETHOD=Snifflesv1.0.12;CHR2=chr21;END=4100697;STD_quant_start=3.622844;STD_quant_stop=3.832427;Kurtosis_quant_start=-1.852559;Kurtosis_quant_stop=-1.526864;SVTYPE=DEL;SUPTYPE=AL;SVLEN=-51;STRANDS=+-;STRANDS2=22,11,22,11;RE=33;REF_strand=0,0;Strandbias_pval=1;AF=1	GT:DR:DV	1/1:0:33
chr21	4124453	64141	N	TTTAAAACAATCCGTCTCAATAGATCAGTGGAACAGATAGAGAACCAGAAGTGGACCCTGAACTTTATGGGCAACTAATATTCGATAAAAGGAAAGACTACATTGGAAGAAAAGAAAGACAGTCTCTTCCAATAAATGGTGCCTGGGAAAATGGACATCACATACAGAAGAATGAAATAGAACACTCTCTTCACATACACAAAGGATAAACTCAAAATGGATGAACGATCTAACTGTGTGTGCTGAGACAAGATTTCCAATCAAAATCTCAGGAATAACACAGGCAACACACGTTTTGAACTCGGCCATAGTAACTTCTTGCAAAGATACATCCACGAAGGCAACAAGAACCAAAAGCCAAAATGCAACTATTGGGCTTCATCAAGATAAGCAGTTTTGCACAGCAAAGGATCCCGTCAACACAACTCAAAACAACCTACAGGAATGGGAGAATATATTTGCCATGGACATATCAGATAAAGGGCTAGTTTCCAAGCTCTATAAAAGAACTTATAAACTCAACACAAGGAAACAAACAATCCACTCATGACATGGGCCAAAAGACATGAAAGGAACTCTCACAGCGGAAGACTCGACATGGCAACATGCATATGAGAAAATGTTCTGCTCACTTGCCATTCAGGGAAATACAAATCAAAATACACTGAGGATACCACCTCACACCCGGAGAAATGGGGAACAATTAACAGGCAGGAACAACAAATGTTGGAGAGGATGGGAGAAAGAAAAGGAACCCTCTTAAACTGTGGTGGGCTGTGGAATGGTGCAGCCACTCTGGGGAAAAACGTGTGGAGGTTCCTCAACCAGTTAAAATAGACCTGCCCTACGACCCCAAGCAATTGCATGTTGGGGATTTCCCCCCAAGCACAACCATGCAATGACACGCTCGGACACCCTGCACCCGATGTTCTAGCAGCAATGCGCCCGATAGCCAACACTGTGGAAGGAGCCTCGGTTGTCCAACGAAATATGCATGGATAAAGAAGATGTGGTTTATGTATACAATGGGAATATTACTAGCATTATGAGATGAACAATACCCACATTTTGCCTTAAACGGGGATGGAATGGAAGGGTATTATGCTGAGTGAAGTAAGTCAGTCGGAGAAGGAACAAACATTATATGTTTCATTCATTTGGGAATATAAATAATAGTGCGAAAGGGAAAAAAATTAAGGGACGGGAGACGAAATTGTGTGGGAAATATCAGGAAGGGAGACCAGAACGTAAAGACTGCAACTCTGGGAAACGAACTAGGGGGGGAGACGGGGAGGCGGGGCGGGGGGTGGGCGGGGGGGTGGGCTTGTGAATGGTGAGGGGCAGGACTGGGCATGGTGTTATCGTATGTTCAGTTATAATTGAACCACCCATAAAAAAAAAAAATATAAATAAAATAAAATAAATAAATAAGCCATGGAAATGTACTCTACAGCAAAAAAAAAAAAAAAAAAACAAAAAAAAACCAGACGTACCCTCCATGGCCCATTTATGTTACTCCCACTAGTAAGCCCTACCCAAATGAACTGAAAGTGTTTCCGGGCTTCTTGTGCATCCGCTTTTTGTGGATAGACTCCCCGCCAATGCTATGTCTTGCTCCTCTTCAAATCAATTGAAATGTAGACATGCCTAGCTTTTCCCAATCCTCTGACTCCTTGATGAATAAATAATCTGAATATAATATCTCGGCTAAAAAAAAAAAAAACAAAAAAAAAAAAAAAAAAAAAAAAAAAAA	.	FAIL_NOTPRECISE	IMPRECISE;SVMETHOD=Snifflesv1.0.12;CHR2=chr21;END=4124467;STD_quant_start=5.059644;STD_quant_stop=29.864695;Kurtosis_quant_start=6.956741;Kurtosis_quant_stop=3.614449;SVTYPE=INS;SUPTYPE=AL;SVLEN=1718;STRANDS=+-;STRANDS2=5,7,5,7;RE=12;REF_strand=0,0;Strandbias_pval=1;AF=1	GT:DR:DV	1/1:0:12
chr21	4126808	64142	ACATCCTCTCCAACATTTGTTGTTTCCTGCCTTGTTAATTTTGCCCATTCTCACTGGTGTGAGGTGGTATCTCATTGTGGTTATGATTTGTATTTCCCTGATGGCAAGTGATGCAGAGTGTTTTCTCATGTGCTTGTTGGAGAGGTGTACGTCTTTGGTGAAATTTCTGTTCATGTTTTGTGTCCATTTCATGATTGGATTATTTGTTTCTTGGGTGTTGAGCTTGATAAGCTCTTTGTAGATCTTGGATACTAGCCCTTTATCTGATATGTCATTTGCAAATATCTTCTCCCATTCTGTAGGTTGTCTTTTAGTTTTGTTGACTGTTTCTTTTGCTGTGCAGAAGCTTTTTATCTTGATGAAGTCCCAATAGTTCATTTTTGCTTTTGTTTCCCTTGCCTTCATAGATGTATCTTGCAAGAAGTTATTATGGCCAAGCTCAAAAATGGTGTTGCCTGTGTTCTCCTCTAGGATTTTGATGGATTCTTGTCTCACATTTAGATCTTTCAACCATTTTGAGTTTACCTTTGTGTCTGGTGTAAGACTATTTTACATTTTTAAGCAACTCTTTTATTTAATAAAATAATCCTGAAATCACTAATATTAGTAGACCTTTGCACAGATGAGGAAACTGAGGTAAACAGGTTAAGTAACATGGTAGAGCTAGGTTAGAAACCTAGGCATTTGGGCTGTTAAATACGTACTCTTAACTACTATGCTTTACTACTTAAAAGGCAATACTATAAATATACAGGGCAGTGACAAAGAGGATAAAAGGGAGAAAAAAAGGCTATCCATTAGGTATACTTTGGGAGTACATTCAATAGATTATGGTGATTGACTCCCAGATTTCTAGCTTGAGGTTGGCAATTAAAAGAGGTATATAGGGATCCCTGGGTGGCGCAGCGGTTTGGCGCCTGCCTTTGGCCCAGGGCGCGATCCTGGAGACCCGGGATCGAATCCCACATCGAGCTCCCGGTGCATGGAGCCTGCTTCTCCCTCTGCCTGTGTCTCTGCCTCTCTCTCTCTGTGACTATCATAAATAAATAAAAATTGAAAAAAATATATTTAAAAGAGGTATATATTAAAAAAAAATAGAGGTATATGTTATAATGTAATCCATTCTCTTTTTTTAAAGATTTCTCATGAGAGAGAGGCAGAGATATAGACAGAGGGAGAAGCAGGCTTCCTGTGGGGATCCCAGTGCAGGACTTGTTCCCGGGACCCCAGGACCATGACTCAAGCTGAAGGCAGATGCTCAACCACTGAGCCACCCAGGTGCCCCAATGAAAGCCATTCTTTGTAAACGAAAATGACCACATTTGGATACTTTGAGATATTAGGGCAAATATTTATCAAGCATCTACCAATTTCAGAAGACGTAATTATCTAGAGGTGTGTCTGAGTTAAAAACCTAAATTGACCTATATTGTGGAATTAGTCCCAGAAAACCCCCAATCTATACCCCTAGGCTCCATTCAAAGTTACATTCAGAAATAACGTAAAGACTGCTAACTCTGGGAAACGAACTAGGGGTGGTAGAAGGGGAGGAGGGCGGGGGGTGGGAGTGAATGGGTGACGGGCACTGGGTGTTATTCTGTATGTTAGTAAATTGAACACCAATAAAAAAAAAAAGAAATATTATGCAGAAAAACATAGTACTTTTACTTAACATTTTTACCAGCCTCACAAACCTAGGTCTCATTCTCATAAATATCACTAAGAAGATGAGTTTAAGGGGTGCCTGGGTGGCTCTGTTGGTTAAGTGGTTAAGTGTCTGCCTTCTGCTCAGGTCATGGTCCCAGGTTACTGGGATCAAGCCCCAGGTCAGGCTCCCAGCTCAGCAGGGAGTCTGCTTCTCCTTCTTCCTCTCCCTGCTACCCCTGCTTGTGAGCTCTCTCCCTAATAAATAAATAAATAAATATATATATATATATATATATATATATATAAAGATGAGGGATGCCTGAGTAGCTCAGTGCTTAAGCATCTGCCCTTGGCTCTGGGCATAATCCCCAGGTCCTGGGATTGAGTTCTGAATCAGGCTCCCTGCAGGGAGCCTGCTTCTCCCTCTACCTATATCTCTGCCTCTCTCTCCATGTCTTTCATGAATAAATAAATACAATCTTAAAAAAAAGAGATGAGTTTAATTATATGATGTTAATAGTGATTTAACTTCCTATCACCTTATTCCTTTCCCTTTTGATCCACCTGTTCCATAACTTTACAATTGGCCCAAACTTAACACTTGGCTTTGCTTCTTTCTAAACAAAGACATAAAATTCTATCACCTGAAGTCATCTGATCATTCTTTCAGATTCTTCTTTCTCAGAAGAAAAAAAGGGTCTAGAACTTATAACTCCATCTGTGAAAGAGGCTTTTTGAGAGCTTGTTTGGAGTTTCTAGCAGGGGAGTGCAGCGTATACCTCTGAAGAAGTAAGAACGGTCCTCCTCTATCAGGGATGGTCGTCCTCTTTGACCTAGTGTACAGTTTCAGGAGGAATGCACATGTAGAGGTAAGGGAGGAAAGGGATACCCGCCTAGCCAGATCAGCTGAGTCAACCTTGGCAATCAATGGGGCTACAGATGTCACAGCCTTACATCAGAAAGAGGCTTTTTAAAGGGCACAATTATTTTTTCTTTCTCAGTAAATTGAGTGTCAAATTAATGCTTTTAACAGAGATCTCTATAATTGCATGGTTCACACCATCTCCTCATCTCCCGCCTTGTTATGTTTCTAATCCTATTTGTGAAAACATACTACCTCTACAATGAGATTCCAATTCCATGAAAATAATAATAGTTTAGTAGTTACTATCACTGTAGTAGAAATGAAAATTTGAAGCAGATTTAGAAGGAAGGAATTATGGCTGTCTTAAGAATGTCAAAGAAGCTACAGTCTATGGGTGCAATGGTCATGGAGTAGAAGACTGATATAAAGAAAAATGATTAACCCAAAGAAATATGGAAGGCTCAGTACTTGGAGGCACCCAGTACTGTGGAAGAAGAAGGTAAAGCACAGTGTTCCTATGAAAAAAATCTCTAGAAAGTAAATTTTAAAAAGAGAATCAATAAAAGAGAATAAAATATTGAAGTATTATTACAGATGGACCAATATGTTATCATTAGTAGTTACAGGATGAAACCAAAGAAAATGGAAGAAATAAAGTTATCAACAAATATGTTTCCCAGATTGGGGCACCCTAGGTGGCTCAGTTGGTTGAACATCCAACTCTTTGTTTCAGCTCAGGTCATGATCTCAGGGTTGTGAGATCAAGCCCAGCATGGGGCTCCACACTCAGCATGGAGTCTGCTAGAGATTCTTTACCCTTCACTCTTCCTCCCCTTCTGCTCTCCCCCCTGCTCACACATACACTCTCTCTTTCTTGCTCTCTCACTCAAATAGAGTTTTAAAATCTTAAAAAAAAAAAAAAAAAAAGAAAAAAGAAAAAAAAGAATTCACTTTCCATAGTGAAGGATATGAATCTCAAGATTGGCAAGGGAATTGATTGGGCCCATTCAATATGGAGAAAGTACACATAGGCATCCACACACACATACACACACACAAACATATATGGCCATAAGGTTCATAATTGTAAAATTTCTGAACACTGAGGATAAACTAATAATGAAAGGCCCTAAAAATTTCAAGAAAAAACAAAATAACTTATAAAAAAAAGAAAAACCAAAATGCCACAGGCTTCTCCACAACAACAATAGAAGCAAGAGAAAATTATTTCAAAATTCAAGAGAAAATTATTAACATACCAGTATCTTATGCCTTTTGAAACTACAAATCAATTTAGGGAGAAATATAAAAATATTGTTGAGTATTTTAAGAATCCATCCATCTTTTACCTTTTCTTATGAAACTACTGGAAATGGACTGTATCTAAGGATAGATTTTGCTAAGAAGCAAGAATGGAGATGATTGTAAAGTTGTAAACCATGTATGGGAGATGCTGTTGGCTGATTCTTATGATGCTCATATTATCTCCACAGTCCCATCCAAGTTCAATATTACCTAATTCTTATTTATCAATAGCAAGCTATAACACTCCACTTTTATCATTGAGAAATTGTTATGCTTTATTTTTCAGAAGTAATACATGCCTTTTCAAATGGATATTAGTCAGTAGTCAAAACTTTTTTGATACATGATCCTTACATATATTTATAACATGTAATTTATTGACAGGTGCAAAATAAGTATTTTTCTTGATAGGGAATGTTGTTACAGCAACATTAAAGTACAACATGAATAAAAGCCATTCTGGGACACTCCAGCTTTCAGGTTCTCAAAATAATTAAATTGATGCAAACGAATTCATAGTAAGGAAAATTATGTTCATCATGATAAAAAACCACTGATATGTTCAAAGACATGATACATCAGCTCATAGGAATATCTTCTTATGAATAATATTAACATTGACGATATACTTTCTTGGCTAAGTGCTTTATGTATTCTTTATTTTACTCCTTTTCTATAAAGAAATATAAATTATAGATTAATTTTTACCCCAACGTATTTTATGATCATGATATGAAGAGATCCTTTTCCATTGGATCTCTTTTGCATTTCTTTTATATTTAATATCATTTTCCTTTCTTCATTGCTTTTAATTTTATACTGTTGATGTTTATTGAAATAATCTCTCACTTTCAGCCTCTTTCTCTTGAGCATGTGCATGCATATGTGCACACACACTTTCCTTTTATTTGTATTTTAGCATCTTCCCCATGTTACAAGAACTGTCACATTAGCAATTTTTATTCATAATAGTTTTATATCATATTGGCATTTGTTTTCATTAATATGACAAAAACTTCATTAGCAAAGACTCTTATTAGCATTTTGTCATAGAAAATAATTTCTTCATTTTATTTTAGCACATTTTTATATGAGGTAACAAATGACTACTTAAAAATTTTGCAACTCCTCCATGTAAGCAGTAGAAAGTGTCCAGCACAGTGAGTGGGAGGACACTGTAGATGCTGTATCTGACTTTGTTCTGAGATATTTGGTAACAGCAATAATAGTTATAGCAACAGCAATTAAACACTACAGTTGTGTGCTTGGGATTGTATTTTTATTTTTCATCATTTTGAGAAGGACCTATTTTAGGCCCTAATAGTTTATTCTTAGATGTGATAAGACCAAAAATAAAACAAAGAAGGGATACTTAGAGCTAAGCAATGGCACTAATAATTATGCCTTTAAAATGTTGCCCCTGTTCCTGCTGCACCATTGATAAGAACAGATAGTGATATGTATTACTGCCAGTAGGTATTGTCTAGACTAGTGATGATGAAGAGAGGATCAAAGGAAAAAGAGCTACATGTGCAGGGAATGGAAAACACATGGTTTAATTAGTATAATTCACCCATTGATAAGAGGATAAACTGAATTGTTTTAATAGCTCTCCCATGTCTTCAGAAGGCACAATTGTGGTTAGGCAACTCAAATGAAAAGATAATAGACAATTCAACTTAAAAACAGAGAAGGTACAAAAAAAAAAAAAAACAAAGAAGAAAGCAATAAAACTATTAAAAATGAAGCTTTAGAGCTAGATCTATCTAGATTAGATTACCATGTTGGTCGCTTGATTCTATGGTGACATTGGTTAATTTCTTTACCTTTCTTCATCTAGCTAATGTAGATAGTATTAACTCTGTCATAGTTATTGTTAGAATTAAATAAAATTGTAAATATAATGCTATGTATATATTGCTTGTTCAAAATAAATGGATAAATAAAGATGAAGAGTTTAGGGTAGGGAGGAAGAAAACTAAAAATGCTTTGCTTCCATTTTTATTCAATTTTTGTCTTTTAGAATCTCTTTCAATGGAAAAATCATGTTAATCAAGTTAATGAAAAGTGTTTAGTTGGAACCTAACATAGATTTCCAGAAAATAAATTACAGAATAATGATATAAAATAGCAACAAAGAGCACATTCAAAAAAAAAAAAAAAAAGACTGTCAAGTTTAGATTCCAATATTCCTCACCTCCGTTAGGCCAGCATGAAAATGGATCATAATGTAATAGTTAAGCACATGTACTCCAGCATTAAACCACCCAAGTGAATACCAAGGGATTGTCAACATTCCAGATTTATTTTACAGTGTAAACATTCTAGAAATTTGGAAATCATAAACAAGAATATGCTTAATGATTATTCATTAACTTGATTTTTCATTAACACACACCAAGAGGAGATAGATCAATACATAGATACATACAGAATAAAATATGTATATTTTTTATATATGGAGATGATAGATAGTTATATGGATATATATGTAGTTTATTGGGAGAACCCTGACCAATATACCCATTCTTAAAATTAATCTATAGAAGTCATCCAACTCATAACTTCAATTTGGTTTCTGCATGAATTTCACAGTTTTATTTCACCCAGGATTGCACTGGATATTTGCTGAACACAGAGAACCTGTGGACAGCTGAGGCTTGGAATGATGAAAAACGTTATGTTATAGTGAAAGCAAGAAATAGTGGATAGAAACACATATGGGAGAAAAGTTATTTGTTCAAAATGAAAGCTAAGAGCAAATTCTAGTCATCAGAATGTATTTAATCCATATAGGTCTGTGAATTTCATGCAGAAACTAATATTATATTATTCTGTATGTATCTATGTATTGATCTATCTCCTATTGATGTGTGCGTATGTACTAATTAGATAAATAGATAAATAATCATGAATAATTGCCTTAAGTGATTATAGAGGCTTACAAGTACCAGAATCTGCCGTTGACAAGCTAGAAACCTAAAACCAGTAATATCATTTAGTCTAAGCCTGAGAACCTGAGAACCAGGGAAGTCAATGACACAAATGCCTGTCAAAGGGCAACGGAAGACCAATGTCTGAATTCAAGTAAGCAGACAGGGAAATAAAAGGTAATTTCTTACTTCCTCTGCTTTCTGTTCTACATAGTCCCTCAATGTATTGGATGATGCCTACCCACATCTTGGGAGGGCAATCTACTTTACTGAATATGCCAATTCAAATACTAATCTCTTCTGAGAAAACCATCACAGACAGAGACAAAAATGTTTAATCTGAATCAAACTGATGTATAAAATTGACCATTATAAATGGAGTTCTTTTTGATTAAAATGTTTTGGAGCTCAGAGGAAAACCATGGTATTTCAGAACAGTGGGTGTGATTTCTCACAGTGTAATTGGAATATGTTAGAAAGAAGTTTATTTTCATTGCTGATTTTGATTATATTTGATCCCAATAGGCCCCA	N	.	PASS	PRECISE;SVMETHOD=Snifflesv1.0.12;CHR2=chr21;END=4134090;STD_quant_start=1.449138;STD_quant_stop=1.224745;Kurtosis_quant_start=6.350303;Kurtosis_quant_stop=1.173330;SVTYPE=DEL;SUPTYPE=AL,SR;SVLEN=-7282;STRANDS=+-;STRANDS2=8,5,8,5;RE=13;REF_strand=0,0;Strandbias_pval=1;AF=1	GT:DR:DV	1/1:0:13
chr21	4136486	64143	N	CAAAAGCTAGGGGGGGAGACCTTTATTTTTTTGTTTTTTTTTTTTTTTTTTA	.	PASS	PRECISE;SVMETHOD=Snifflesv1.0.12;CHR2=chr21;END=4136501;STD_quant_start=1.856709;STD_quant_stop=5.279055;Kurtosis_quant_start=26.155989;Kurtosis_quant_stop=13.146230;SVTYPE=INS;SUPTYPE=AL;SVLEN=37;STRANDS=+-;STRANDS2=40,37,40,37;RE=77;REF_strand=0,0;Strandbias_pval=1;AF=1	GT:DR:DV	1/1:0:77
chr21	4155789	64144	N	AGAAAGAGAGCACGAAAGACCAGAAAGAACAAGGAAAGAGGAAGAGAAAGAAAGAGACAGAAAGAC	.	FAIL_NOTPRECISE	IMPRECISE;SVMETHOD=Snifflesv1.0.12;CHR2=chr21;END=4155791;STD_quant_start=16.766037;STD_quant_stop=27.960687;Kurtosis_quant_start=-0.869392;Kurtosis_quant_stop=-1.587280;SVTYPE=INS;SUPTYPE=AL;SVLEN=66;STRANDS=+-;STRANDS2=2,11,2,11;RE=13;REF_strand=0,0;Strandbias_pval=1;AF=1	GT:DR:DV	1/1:0:13
chr21	4275784	64145	N	AGACAGAGTGTAGGAAGAATAGAACGAGAGGAGAGTTTAGAAAATAAACTGGGGGAAAAGAGGAAGGGGGGAGGGTAGGACGGAGGAAGAAAGCCCAAAAGAGGGAAGAAAACGAAGAAAGAAAAGAAAAAATAAACAGAAAGCAGGAAAAGGGAGCACAGGGTCGGAATC	.	FAIL_NOTPRECISE	IMPRECISE;SVMETHOD=Snifflesv1.0.12;CHR2=chr21;END=4275820;STD_quant_start=38.764675;STD_quant_stop=33.243044;Kurtosis_quant_start=3.731390;Kurtosis_quant_stop=2.727414;SVTYPE=INS;SUPTYPE=AL;SVLEN=117;STRANDS=+-;STRANDS2=0,13,0,13;RE=13;REF_strand=0,0;Strandbias_pval=1;AF=1	GT:DR:DV	1/1:0:13
chr21	4311726	64146	N	ACGATCTACTAGGATCCTGCGGCTGGCCCCTTGGCGGTCCGCCCCGTTAGCGCCTTGCCTTTCCTGCCAGGGCCCACGATCCTGGAGACCTGGGCTCCGAATCCCACATCGCGGCTCTGGTGCTGGCGCCGCTTTCCCCTGCCTGTTGTCTCTGCCTCTTTCGCTCGCGCTCTCGCTCCCTCTCTCTAGCATATAAATAAAAAAAATGTAATAAAAAAAAAAAAAAAAAAAAAAAAAAAAAAA	.	PASS	PRECISE;SVMETHOD=Snifflesv1.0.12;CHR2=chr21;END=4311736;STD_quant_start=1.148121;STD_quant_stop=4.269341;Kurtosis_quant_start=16.240994;Kurtosis_quant_stop=8.558350;SVTYPE=INS;SUPTYPE=AL;SVLEN=232;STRANDS=+-;STRANDS2=18,27,18,27;RE=45;REF_strand=0,0;Strandbias_pval=1;AF=1	GT:DR:DV	1/1:0:45
chr21	4313517	64147	TGTTTTTATCTTTATTTTTCCTGCCTTTCCCCTGTCTTCATCTGTTTTGTTTCTTAAATTCCACATATAAGTGAAATCATATGATATTCATCATATGACTTCATATGAAGTCTGACTTGTTTCACTTAGTATAATACATTCTTAGTACATACTTAGTACTTGTTTCACTTAGTATAATACATTCTAGTTACATACGCATTGTTGCAAATTGCAAGGTTTCATTCTTTTTTGATCACCAAGTAATATTTTAATTGCTGAGTAATATTCCATTGTGTGTGTGTGTTTGTGTGTACATACCACGTCTTCTTTATTCATTCATCAGTAAAAGTGTGTTATTACAAGAAGGCTATGGCTGCAGAGAATAAAGTAGATTGATATAAAAGATACTATTGTGGATGCAAGAGTATTTACATGATTGGTTCCTCCATAGCATTTAGGAATCTACTTAAATTTAACTTCTTAGAGAAACTTTCCTTAATATTTCTATTTTTT	N	.	PASS	PRECISE;SVMETHOD=Snifflesv1.0.12;CHR2=chr21;END=4314009;STD_quant_start=0.000000;STD_quant_stop=0.000000;Kurtosis_quant_start=-0.985817;Kurtosis_quant_stop=4.510931;SVTYPE=DEL;SUPTYPE=AL;SVLEN=-492;STRANDS=+-;STRANDS2=9,12,9,12;RE=21;REF_strand=0,0;Strandbias_pval=1;AF=1	GT:DR:DV	1/1:0:21
chr21	4313517	64148	TTTTTCCTGCCTTTCCCCTGTCTTCATCTGTTTTGTTTCTTAAATTCCACATATAAGTGAAATCATATGATATTCATCATATGACTTCATATGAAGTCTGACTTGTTTCACTTAGTATAATACATTCTTAGTACATACTTAGTACTTGTTTCACTTAGTATAATACATTCTAGTTACATACGCATTGTTGCAAATTGCAAGGTTTCATTCTTTTTTGATCACCAAGTAATATTTTAATTGCTGAGTAATATTCCATTGTGTGTGTGTGTTTGTGTGTACATACCACGTCTTCTTTATTCATTCATCAGTAAAAGTGTGTTATTACAAGAAGGCTATGGCTGCAGAGAATAAAGTAGATTGATATAAAAGATACTATTGTGGATGCAAGAGTATTTACATGATTGGTTCCTCCATAGCATTTAGGAATCTACTTAAATTTAACTTCTTAGAGAAACTTTCCTTAATATTTCTATTTTTT	N	.	PASS	PRECISE;SVMETHOD=Snifflesv1.0.12;CHR2=chr21;END=4314009;STD_quant_start=0.953463;STD_quant_stop=0.426401;Kurtosis_quant_start=-0.160623;Kurtosis_quant_stop=1.850198;SVTYPE=DEL;SUPTYPE=AL;SVLEN=-492;STRANDS=+-;STRANDS2=9,13,9,13;RE=22;REF_strand=0,0;Strandbias_pval=1;AF=1	GT:DR:DV	1/1:0:22
chr21	4323682	64149	N	TCTATCTCTCTCTAATCTCTCCTCCAGTCTCTAC	.	FAIL_NOTPRECISE	IMPRECISE;SVMETHOD=Snifflesv1.0.12;CHR2=chr21;END=4323692;STD_quant_start=8.294577;STD_quant_stop=12.489996;Kurtosis_quant_start=2.160233;Kurtosis_quant_stop=0.496901;SVTYPE=INS;SUPTYPE=AL;SVLEN=39;STRANDS=+-;STRANDS2=12,2,12,2;RE=14;REF_strand=0,0;Strandbias_pval=1;AF=1	GT:DR:DV	1/1:0:14
chr21	4352808	64150	N	ACAAATGGGTATCCGTTTTTTCTTTTTTTTTATTATTTATAATTGTTTATTTTTTTTTTTTTAAAGTTTTTATTTAATTTATGATAGTTACAGAGAGGAGAGAGGCGAGACCAACAGGCAAGGGAGGGCAGGCTCCAGGCACCGGGAGGCCTGACGTTGGGATTCGATCCCTAGGTCTCAGGAGATCGCGCCACTGGGCCAAAGCGGGCACCAAGACCGCGGCGCCACCCAGGGATCCA	.	PASS	PRECISE;SVMETHOD=Snifflesv1.0.12;CHR2=chr21;END=4352819;STD_quant_start=1.706764;STD_quant_stop=5.477226;Kurtosis_quant_start=19.697053;Kurtosis_quant_stop=15.763483;SVTYPE=INS;SUPTYPE=AL;SVLEN=229;STRANDS=+-;STRANDS2=25,22,25,22;RE=47;REF_strand=0,0;Strandbias_pval=1;AF=1	GT:DR:DV	1/1:0:47
chr21	4378917	64151	N	GGCTCGCGGGAGGGGGCGGCTGCGGTGGCGGGAGCAGCTCGGGGGGTCAGGGGCGCCTCGCGGAGGGGGGGGCTGCGGGGCGTGAGCAGCTCGGTGTGGTGCTCGGGGGCTGCTCCGGGGAGGGGGATTTGCGGGGCGGAGCAGCTCGTGGGGCTCGGTGGCCGGCTCCAAGGAGGGGGCTGGGGGGCGGGAGAGCTTGGGGGGGCTCGGTGGGCG	.	FAIL_NOTPRECISE	IMPRECISE;SVMETHOD=Snifflesv1.0.12;CHR2=chr21;END=4378943;STD_quant_start=12.006577;STD_quant_stop=11.589469;Kurtosis_quant_start=10.497095;Kurtosis_quant_stop=3.912727;SVTYPE=INS;SUPTYPE=AL;SVLEN=203;STRANDS=+-;STRANDS2=22,16,22,16;RE=38;REF_strand=0,0;Strandbias_pval=1;AF=1	GT:DR:DV	1/1:0:38
chr21	4385884	64152	N	TAATTAATTGTGCACTTTATTTTTTTTTTTTTTTTTTTTTTTTTTATTTTTTTTTTTGTT	.	PASS	PRECISE;SVMETHOD=Snifflesv1.0.12;CHR2=chr21;END=4385891;STD_quant_start=1.838737;STD_quant_stop=4.094131;Kurtosis_quant_start=4.223862;Kurtosis_quant_stop=3.436125;SVTYPE=INS;SUPTYPE=AL;SVLEN=54;STRANDS=+-;STRANDS2=23,19,23,19;RE=42;REF_strand=0,0;Strandbias_pval=1;AF=1	GT:DR:DV	1/1:0:42
chr21	4388605	64153	N	AGCAATCAGTGAAGAAAAGAAATAAAGAACAGACATTAAAGCAT	.	FAIL_NOTPRECISE	IMPRECISE;SVMETHOD=Snifflesv1.0.12;CHR2=chr21;END=4388618;STD_quant_start=6.312381;STD_quant_stop=10.216879;Kurtosis_quant_start=0.420476;Kurtosis_quant_stop=-0.422858;SVTYPE=INS;SUPTYPE=AL;SVLEN=37;STRANDS=+-;STRANDS2=18,10,18,10;RE=27;REF_strand=0,0;Strandbias_pval=1;AF=1	GT:DR:DV	1/1:0:27
chr21	4395956	64154	N	AAAAAAACGGGCTTCGGGATCCCTGGGTGGCCGCAGCGGTTGGCGCCTTCCTTTGGCCCAGGGCGCGATCCTGTAGACCCGGGATCGAATCCACATCAGGGGCCTCTGGTTGCATTGGAGCCGCCCCTTCTCCCCTCTCCCTCTCTGCCTGTGCTTCTGCACCTTCTTCTCTCTCTCTCTTCTGTGACTTATCATTAAAAAAAAAAAAAAAAAAAAAAAAAAAAAAAAAATAAACAA	.	PASS	PRECISE;SVMETHOD=Snifflesv1.0.12;CHR2=chr21;END=4395976;STD_quant_start=2.000000;STD_quant_stop=6.157651;Kurtosis_quant_start=17.735406;Kurtosis_quant_stop=-0.414170;SVTYPE=INS;SUPTYPE=AL;SVLEN=216;STRANDS=+-;STRANDS2=26,22,26,22;RE=48;REF_strand=0,0;Strandbias_pval=1;AF=1	GT:DR:DV	1/1:0:48
chr21	4415633	64155	N	GGAAATCATATTTTCTTTTTTTTTTTTTTTTAATTTTTATTTATTTATGATAGTCACAGAGAGAGAGAGAGAGAGGCCAAGAAGACAGAGTCAGACGGGAAAGCAGGCTCCATGCACACCGGGAGCCCGATGTGGGATTCGAATCCCAGGGTCCTCCAGGATCGCGCCCTGGGCCAAAGGCGGGCGCCAACCGCTGCGCCACCCAGGGATCCCACC	.	PASS	PRECISE;SVMETHOD=Snifflesv1.0.12;CHR2=chr21;END=4415641;STD_quant_start=1.381699;STD_quant_stop=5.877538;Kurtosis_quant_start=16.534510;Kurtosis_quant_stop=13.933954;SVTYPE=INS;SUPTYPE=AL;SVLEN=208;STRANDS=+-;STRANDS2=23,21,23,21;RE=44;REF_strand=0,0;Strandbias_pval=1;AF=1	GT:DR:DV	1/1:0:44
chr21	4420612	64156	N	GATTCAGGATTGTGAGTTTGATGCCCCACATTGGGTTTCGAAATTACCCAAAAAAGTAAACTTAAATCTTAAAAAAACTTATCTGGTTTACGGCTACCTTTCCTTTTCTGGCCTC	.	PASS	PRECISE;SVMETHOD=Snifflesv1.0.12;CHR2=chr21;END=4420614;STD_quant_start=0.000000;STD_quant_stop=2.576114;Kurtosis_quant_start=14.571866;Kurtosis_quant_stop=17.682111;SVTYPE=INS;SUPTYPE=AL;SVLEN=115;STRANDS=+-;STRANDS2=21,23,21,23;RE=44;REF_strand=0,0;Strandbias_pval=1;AF=1	GT:DR:DV	1/1:0:44
chr21	4443239	64157	N	CCCGACGACACACCTCCACCCCACCTCACACCCACGCCG	.	FAIL_NOTPRECISE	IMPRECISE;SVMETHOD=Snifflesv1.0.12;CHR2=chr21;END=4444109;STD_quant_start=426.845757;STD_quant_stop=216.724018;Kurtosis_quant_start=-1.680132;Kurtosis_quant_stop=-1.193955;SVTYPE=INS;SUPTYPE=AL,SR;SVLEN=82;STRANDS=+-;STRANDS2=6,9,6,9;RE=15;REF_strand=0,0;Strandbias_pval=1;AF=1	GT:DR:DV	1/1:0:15
chr21	4450148	64158	N	AACCGTGTCTTTTTTTTTTTTTTTTTTTTTTCTTTTAAATATTTTTAACTATTTGATTTATTTTATTTAGGATAGTCACAGAGAGAGAGAGAGGGCCGAGGACACCGGCCGAGGGAGAAGCGGACTCAGCACCGGCGCCCGACGTGGGATTCGAATCCGGGTCTCCAGTATCGCGCCTGGGACCCAAGGCAGCGCCAAACCGCGCTGCGACCACCCAGGGATCCCCCA	.	PASS	PRECISE;SVMETHOD=Snifflesv1.0.12;CHR2=chr21;END=4450147;STD_quant_start=2.708013;STD_quant_stop=6.733003;Kurtosis_quant_start=0.223936;Kurtosis_quant_stop=3.634625;SVTYPE=INS;SUPTYPE=AL;SVLEN=235;STRANDS=+-;STRANDS2=10,15,10,15;RE=25;REF_strand=0,0;Strandbias_pval=1;AF=1	GT:DR:DV	1/1:0:25
chr21	4460243	64159	N	ACAGTTGATGAGGGATCCCTGGTGCGCAGCGGTTTGGCGCCTGCCTTGGCCAGGGCGCAATCCTGGAGACCAGGGATCGAATCCCACGTCCGGGCTCCCGGTGCTGGAGCCTGCTTCATCCCGCGGACACTGGGTCTCTCGGCCTCTCTCTCTCTCTGTGACTACATAAATAAATAAAAAAAAAAAAAAAAAAAAAAA	.	PASS	PRECISE;SVMETHOD=Snifflesv1.0.12;CHR2=chr21;END=4460250;STD_quant_start=2.943920;STD_quant_stop=8.067424;Kurtosis_quant_start=2.130512;Kurtosis_quant_stop=-1.478163;SVTYPE=INS;SUPTYPE=AL;SVLEN=202;STRANDS=+-;STRANDS2=15,9,15,9;RE=24;REF_strand=0,0;Strandbias_pval=1;AF=1	GT:DR:DV	1/1:0:24
chr21	4469693	64160	N	CTCTGCGTCTTTTTCCCCCCTATACCTTTTTTCCCCCGCCCCCCCCCCTTCCCCTTCTTGTGTGTTTTTCCCTTTAG	.	FAIL_NOTPRECISE	IMPRECISE;SVMETHOD=Snifflesv1.0.12;CHR2=chr21;END=4469692;STD_quant_start=16.997059;STD_quant_stop=25.911387;Kurtosis_quant_start=3.683562;Kurtosis_quant_stop=-0.119713;SVTYPE=INS;SUPTYPE=AL;SVLEN=59;STRANDS=+-;STRANDS2=13,1,13,1;RE=14;REF_strand=0,0;Strandbias_pval=1;AF=1	GT:DR:DV	1/1:0:14
chr21	4503127	64161	TGCCATCTAGCCCTAAGGGATAATTTAGAATAACTTGTCATGAATTGGAAGTAGAACAGTAATCATCGTTTAC	N	.	PASS	PRECISE;SVMETHOD=Snifflesv1.0.12;CHR2=chr21;END=4503200;STD_quant_start=0.447214;STD_quant_stop=0.000000;Kurtosis_quant_start=1.387755;Kurtosis_quant_stop=3.800000;SVTYPE=DEL;SUPTYPE=AL;SVLEN=-73;STRANDS=+-;STRANDS2=7,7,7,7;RE=14;REF_strand=0,0;Strandbias_pval=1;AF=1	GT:DR:DV	1/1:0:14
chr21	4586428	64162	N	TTTATTTTCATAAATAAAATCTTGTACCTTT	.	PASS	PRECISE;SVMETHOD=Snifflesv1.0.12;CHR2=chr21;END=4586428;STD_quant_start=0.000000;STD_quant_stop=0.641689;Kurtosis_quant_start=12.820349;Kurtosis_quant_stop=13.109110;SVTYPE=INS;SUPTYPE=AL;SVLEN=31;STRANDS=+-;STRANDS2=17,17,17,17;RE=34;REF_strand=0,0;Strandbias_pval=1;AF=1	GT:DR:DV	1/1:0:34
chr21	4638379	64163	TGTGCTCCAAGATAATTACCAGCAAGTAATTATCAAGAGGGGCTA	N	.	FAIL_NOTPRECISE	IMPRECISE;SVMETHOD=Snifflesv1.0.12;CHR2=chr21;END=4638425;STD_quant_start=11.580155;STD_quant_stop=11.743083;Kurtosis_quant_start=-0.107521;Kurtosis_quant_stop=-0.272235;SVTYPE=DEL;SUPTYPE=AL;SVLEN=-46;STRANDS=+-;STRANDS2=3,7,3,7;RE=10;REF_strand=0,0;Strandbias_pval=1;AF=1	GT:DR:DV	1/1:0:10
chr21	4694233	64164	N	CAGAAGGACGGGAAGGAAGGACGGACGGCAGGGAAGGGGGAAGGCTAGGGA	.	FAIL_NOTPRECISE	IMPRECISE;SVMETHOD=Snifflesv1.0.12;CHR2=chr21;END=4694262;STD_quant_start=30.584310;STD_quant_stop=40.898655;Kurtosis_quant_start=1.971564;Kurtosis_quant_stop=-0.052643;SVTYPE=INS;SUPTYPE=AL;SVLEN=51;STRANDS=+-;STRANDS2=6,6,6,6;RE=12;REF_strand=0,0;Strandbias_pval=1;AF=1	GT:DR:DV	1/1:0:12
chr21	4695251	64165	N	TAGCGTTTTCCAGAATACTAAAATTTGTATGGAACACAAAAAACTCAAAATAGCGAAAAGCAAATCTAAAGAAAAGAAGGAAGAAATACTG	.	PASS	PRECISE;SVMETHOD=Snifflesv1.0.12;CHR2=chr21;END=4695253;STD_quant_start=0.774597;STD_quant_stop=5.394442;Kurtosis_quant_start=13.986973;Kurtosis_quant_stop=1.332364;SVTYPE=INS;SUPTYPE=AL;SVLEN=102;STRANDS=+-;STRANDS2=22,19,22,19;RE=41;REF_strand=0,0;Strandbias_pval=1;AF=1	GT:DR:DV	1/1:0:41
chr21	4718159	64166	N	AGGAACAGAGTAATACTGAACTAAAAATCGTAGAA	.	FAIL_NOTPRECISE	IMPRECISE;SVMETHOD=Snifflesv1.0.12;CHR2=chr21;END=4718205;STD_quant_start=73.523466;STD_quant_stop=105.984905;Kurtosis_quant_start=-1.694257;Kurtosis_quant_stop=-1.029298;SVTYPE=INS;SUPTYPE=AL,SR;SVLEN=160;STRANDS=+-;STRANDS2=8,11,8,11;RE=19;REF_strand=0,0;Strandbias_pval=1;AF=1	GT:DR:DV	1/1:0:19
chr21	4742450	64167	N	AAGGAGGAGGAGGGAGGAGGAGGAGGAGGAGGAGAAAGAAGGAGAAAGAAGAAAGGAGAAA	.	FAIL_NOTPRECISE	IMPRECISE;SVMETHOD=Snifflesv1.0.12;CHR2=chr21;END=4742465;STD_quant_start=20.837466;STD_quant_stop=25.492483;Kurtosis_quant_start=-1.784722;Kurtosis_quant_stop=6.936932;SVTYPE=INS;SUPTYPE=AL;SVLEN=67;STRANDS=+-;STRANDS2=12,20,12,20;RE=30;REF_strand=0,0;Strandbias_pval=1;AF=1	GT:DR:DV	1/1:0:30
chr21	4768470	64168	N	GCCCGAAGCCCCTCCGAGACTGCTCCTGTAAACCGCGGCAGCCCCCTCCGCCACGGAGGTCCATCTTCTTCTG	.	FAIL_NOTPRECISE	IMPRECISE;SVMETHOD=Snifflesv1.0.12;CHR2=chr21;END=4768480;STD_quant_start=9.136224;STD_quant_stop=16.620328;Kurtosis_quant_start=9.423410;Kurtosis_quant_stop=-0.056606;SVTYPE=INS;SUPTYPE=AL;SVLEN=69;STRANDS=+-;STRANDS2=19,16,19,16;RE=35;REF_strand=0,0;Strandbias_pval=1;AF=1	GT:DR:DV	1/1:0:35
chr21	4858359	64169	N	CAAGGGAAAAAAAAAAAAAAAAAAAAAAAAAAAAAAAAAAAAAAGACA	.	PASS	PRECISE;SVMETHOD=Snifflesv1.0.12;CHR2=chr21;END=4858363;STD_quant_start=3.535534;STD_quant_stop=2.685942;Kurtosis_quant_start=8.514543;Kurtosis_quant_stop=9.912829;SVTYPE=INS;SUPTYPE=AL;SVLEN=50;STRANDS=+-;STRANDS2=16,12,16,12;RE=28;REF_strand=0,0;Strandbias_pval=1;AF=1	GT:DR:DV	1/1:0:28
chr21	4867022	64170	N	AGTGCTTTTCTTTTTTTTTTTTACAGTAGAATTAAGTTTATTTAATACCTTCTTTTTTTTTCATATAAATGTTTTACTTTATTGATTTATGCTAGTCACAGAGAGAGAGAGAGGGCAGAGACACAGGCAGAGGGAGAAGCGGCTCCATGCAACGGTTGAGCACATGTGGGATTCGTTCACGGGCTTCTCCAGGATTCAAGCCCCATGGGCCAACGGCCAGGCGCCCAAAACCGCTGCCGACCACCAGGGACCCCTGTTAC	.	PASS	PRECISE;SVMETHOD=Snifflesv1.0.12;CHR2=chr21;END=4867027;STD_quant_start=3.535534;STD_quant_stop=4.347413;Kurtosis_quant_start=3.399622;Kurtosis_quant_stop=4.338095;SVTYPE=INS;SUPTYPE=AL;SVLEN=256;STRANDS=+-;STRANDS2=7,14,7,14;RE=21;REF_strand=0,0;Strandbias_pval=1;AF=1	GT:DR:DV	1/1:0:21
chr21	4880539	64171	N	TATATTATATATATTATATATATATATATATATTC	.	PASS	PRECISE;SVMETHOD=Snifflesv1.0.12;CHR2=chr21;END=4880540;STD_quant_start=1.145644;STD_quant_stop=1.414214;Kurtosis_quant_start=1.976969;Kurtosis_quant_stop=1.814946;SVTYPE=INS;SUPTYPE=AL;SVLEN=35;STRANDS=+-;STRANDS2=12,20,12,20;RE=32;REF_strand=0,0;Strandbias_pval=1;AF=1	GT:DR:DV	1/1:0:32
chr21	4890712	64172	N	TTCTTCTTTTCCGTGTTTGATTTGTTTTTTTTTTTTCCCTTTCTGTCCTTTTTTCTTTCTTTTCCTTTCTTTTTGCTTTTCTTTACTTTCTTCCCTCCTCCCCTCCTCTCTTAAGTCCTTTCGTTTCTTTTCTTTTATTTCCC	.	FAIL_NOTPRECISE	IMPRECISE;SVMETHOD=Snifflesv1.0.12;CHR2=chr21;END=4890711;STD_quant_start=10.392305;STD_quant_stop=29.521179;Kurtosis_quant_start=0.682189;Kurtosis_quant_stop=2.074011;SVTYPE=INS;SUPTYPE=AL;SVLEN=189;STRANDS=+-;STRANDS2=17,3,17,3;RE=20;REF_strand=0,0;Strandbias_pval=1;AF=1	GT:DR:DV	1/1:0:20
chr21	4891653	64173	N	GAAATAGATATATATTATTTTATTTTTAATTTTTTTTTTAATTTTTATTTATTTATGATATCACAGAGAAGAGAGAATAGAGAGAGGCAGAGGGAGAAGACAGCTTCAGGCACCGGGAGTCCTGGAATGTGGGAATTCGATCCGCTTTCTCCAGGATCGCGCCCTGGGCCAAGGCAGGGCACCAAACCCGCTGTGGACCACCCACAGGGATCCC	.	PASS	PRECISE;SVMETHOD=Snifflesv1.0.12;CHR2=chr21;END=4891655;STD_quant_start=0.919866;STD_quant_stop=3.464102;Kurtosis_quant_start=7.233214;Kurtosis_quant_stop=5.926026;SVTYPE=INS;SUPTYPE=AL;SVLEN=216;STRANDS=+-;STRANDS2=11,16,11,16;RE=27;REF_strand=0,0;Strandbias_pval=1;AF=1	GT:DR:DV	1/1:0:27
chr21	4908249	64174	N	CGACCCCCCCCGGGGCCCCCCCTCCCCCCCCTCTTTCCCCCCCACAACACCCCCCCCCCCCTCCCCTCCCCTCCCCCCCCCCCTCCCCCCTCCCTCCCCTCCCCTCCCCTCCCCCACCCCCCCTCACCCTCCCCCCGC	.	FAIL_NOTPRECISE	IMPRECISE;SVMETHOD=Snifflesv1.0.12;CHR2=chr21;END=4908271;STD_quant_start=12.625371;STD_quant_stop=62.729578;Kurtosis_quant_start=-1.262533;Kurtosis_quant_stop=0.081662;SVTYPE=INS;SUPTYPE=AL;SVLEN=143;STRANDS=+-;STRANDS2=17,1,17,1;RE=17;REF_strand=0,0;Strandbias_pval=1;AF=1	GT:DR:DV	1/1:0:17
chr21	4943254	64175	GCCATCCCTTTTCTTGTCACACACTGTCGTAGTCGGGGCGAT	N	.	PASS	PRECISE;SVMETHOD=Snifflesv1.0.12;CHR2=chr21;END=4943296;STD_quant_start=0.000000;STD_quant_stop=0.000000;Kurtosis_quant_start=0.489746;Kurtosis_quant_stop=1.300000;SVTYPE=DEL;SUPTYPE=AL;SVLEN=-42;STRANDS=+-;STRANDS2=13,13,13,13;RE=26;REF_strand=0,0;Strandbias_pval=1;AF=1	GT:DR:DV	1/1:0:26
chr21	4947642	64176	N	GAACACCCCTGCATTCTATTTTTTAGTTATGGTGCGCCGAACGAGGCAC	.	PASS	PRECISE;SVMETHOD=Snifflesv1.0.12;CHR2=chr21;END=4947648;STD_quant_start=1.443376;STD_quant_stop=4.072264;Kurtosis_quant_start=1.999481;Kurtosis_quant_stop=1.956705;SVTYPE=INS;SUPTYPE=AL;SVLEN=49;STRANDS=+-;STRANDS2=15,9,15,9;RE=24;REF_strand=0,0;Strandbias_pval=1;AF=1	GT:DR:DV	1/1:0:24
chr21	4964781	64177	GAACAATCTGTGAACCACCACACATTCATAGGCTCTAGTCTAGGCAACACAAATCATACACATAC	N	.	PASS	PRECISE;SVMETHOD=Snifflesv1.0.12;CHR2=chr21;END=4964846;STD_quant_start=0.000000;STD_quant_stop=0.000000;Kurtosis_quant_start=-0.963182;Kurtosis_quant_stop=-1.091613;SVTYPE=DEL;SUPTYPE=AL;SVLEN=-65;STRANDS=+-;STRANDS2=15,14,15,14;RE=29;REF_strand=0,0;Strandbias_pval=1;AF=1	GT:DR:DV	1/1:0:29
chr21	4987030	64178	N	AAGAAGCCCCGGTGAGGGATCCCCGGGTGGCGGCCGCGGCTTGCTGCGCCTGCTTTGGGCCCAGGGCGCTATTCCTCGCGAGACCCGGGATCGCAAATTTCCCCCCTCCCCCCACACGGGCTTCGCGGCTCTCCGGTCGCCTGGAGCCTGCTTTCCCTCTGCCTGTGTCTCTCCTCTTCTTCCTCTCTCTCTCGTACTGTCACAAATAAATAAAAATTAAAAAAAAAAAAAAAAAAAAACAAAAAC	.	PASS	PRECISE;SVMETHOD=Snifflesv1.0.12;CHR2=chr21;END=4987047;STD_quant_start=3.316625;STD_quant_stop=9.758187;Kurtosis_quant_start=7.212759;Kurtosis_quant_stop=4.333857;SVTYPE=INS;SUPTYPE=AL;SVLEN=219;STRANDS=+-;STRANDS2=17,19,17,19;RE=36;REF_strand=0,0;Strandbias_pval=1;AF=1	GT:DR:DV	1/1:0:36
chr21	5022930	64179	TCTTTTTTTTATTTTTTTATTTTTTTAATTTTTATTTATTTATGATAGTTACAGAGAGAGAGAGAGGCAGAGACACAGGCAGAGGGAGAAGCAGGCTCCATGCACCGGGAGCCCGATGTGGGATTCGATCCTGGGTCTCCAGGATCGCGCCCTGGGCCAAAGGCAGGCGCCAAACCGCTGCGCCACCCAGGGATCCCTAGAAT	N	.	PASS	PRECISE;SVMETHOD=Snifflesv1.0.12;CHR2=chr21;END=5023128;STD_quant_start=4.012481;STD_quant_stop=3.301515;Kurtosis_quant_start=-1.752341;Kurtosis_quant_stop=-1.244345;SVTYPE=DEL;SUPTYPE=AL;SVLEN=-198;STRANDS=+-;STRANDS2=8,8,8,8;RE=16;REF_strand=0,0;Strandbias_pval=1;AF=1	GT:DR:DV	1/1:0:16
chr21	5031012	64180	N	TGGAGCTCATTTCTTTTTTTTTTTTTTTTTTTTTTTAATTTTTATTTATTTATGATAGTCACACAGAGAGAGAGAGAGAGGCAGGACACAGCAGAGGGAGCAGGCAGGCCTCATGCACGGGAGCCCGACGTGAGGATTCGATCCCGGGGTTTCCAGGATCGGGCCCTGGGCCACATGCAGGCGCCAAACCGCCGCCGCCACCCAGGGATCCC	.	PASS	PRECISE;SVMETHOD=Snifflesv1.0.12;CHR2=chr21;END=5031022;STD_quant_start=2.175623;STD_quant_stop=4.449719;Kurtosis_quant_start=5.306329;Kurtosis_quant_stop=4.750125;SVTYPE=INS;SUPTYPE=AL;SVLEN=214;STRANDS=+-;STRANDS2=12,18,12,18;RE=30;REF_strand=0,0;Strandbias_pval=1;AF=1	GT:DR:DV	1/1:0:30
chr21	5058896	64181	N	AACATTCAAAAAAAAAAAAAAAAAAAAAAAAAACAAAAAAATTT	.	PASS	PRECISE;SVMETHOD=Snifflesv1.0.12;CHR2=chr21;END=5058909;STD_quant_start=3.359422;STD_quant_stop=3.792223;Kurtosis_quant_start=14.892119;Kurtosis_quant_stop=5.794608;SVTYPE=INS;SUPTYPE=AL;SVLEN=38;STRANDS=+-;STRANDS2=26,17,26,17;RE=43;REF_strand=0,0;Strandbias_pval=1;AF=1	GT:DR:DV	1/1:0:43
chr21	5132901	64182	N	ACACAAAGACGAAGAAGAAAAAAATAAAACAAAGACAACGACAAGAAGAACCGGCGAATAAGAAAGACGAAAAAGAGAC	.	FAIL_NOTPRECISE	IMPRECISE;SVMETHOD=Snifflesv1.0.12;CHR2=chr21;END=5132934;STD_quant_start=36.788585;STD_quant_stop=32.922637;Kurtosis_quant_start=0.036002;Kurtosis_quant_stop=1.051646;SVTYPE=INS;SUPTYPE=AL;SVLEN=50;STRANDS=+-;STRANDS2=2,10,2,10;RE=12;REF_strand=0,0;Strandbias_pval=1;AF=1	GT:DR:DV	1/1:0:12
chr21	5146595	64183	ACCAGTTTTTTTTTTTTTTTTTTTTTTTTTATTTTTAATTTTTTATTTATTTATGATAGTCCTACAGAGAGAAAGAGAGAGAGGCAGAGACATAGGCAGAGGGAGAAGCAGGCTCCATGCACCGGGAGCCTGACGTGGGATTCGATCCCGGGTTTCCAGGATCGCGCCCTGGGCCAAAGGCAGGCACCAAACCGCTGCGCCACCCAGGGATCCCAGG	N	.	PASS	PRECISE;SVMETHOD=Snifflesv1.0.12;CHR2=chr21;END=5146810;STD_quant_start=3.391165;STD_quant_stop=2.236068;Kurtosis_quant_start=-2.058351;Kurtosis_quant_stop=-1.849188;SVTYPE=DEL;SUPTYPE=AL;SVLEN=-215;STRANDS=+-;STRANDS2=9,10,9,10;RE=19;REF_strand=0,0;Strandbias_pval=1;AF=1	GT:DR:DV	1/1:0:19
chr21	5151374	64184	N	TGGTTGTTTTTGTTTTTTTGTTTTTTTTTTTTTTTTTAGTTTTTTTTTCTTTTTTTTTGGTTTTTTATTTTTTTGGTTGTTTTAGTTTTGTTTTTGTTTTTTTGGTTTTGTGTTCTTTTTTTTTGTTTTTTTTTCTTTC	.	FAIL_NOTPRECISE	IMPRECISE;SVMETHOD=Snifflesv1.0.12;CHR2=chr21;END=5151388;STD_quant_start=9.027735;STD_quant_stop=67.518886;Kurtosis_quant_start=2.362965;Kurtosis_quant_stop=-0.275832;SVTYPE=INS;SUPTYPE=AL;SVLEN=129;STRANDS=+-;STRANDS2=15,2,15,2;RE=17;REF_strand=0,0;Strandbias_pval=1;AF=1	GT:DR:DV	1/1:0:17
chr21	5158623	64185	AACTCTCATACAAAAAAAAAAATACAAAAAAAAAAAACAAAAAAACAAACAAAAAAAAAAT	N	.	PASS	PRECISE;SVMETHOD=Snifflesv1.0.12;CHR2=chr21;END=5158684;STD_quant_start=3.316625;STD_quant_stop=5.196152;Kurtosis_quant_start=-1.396184;Kurtosis_quant_stop=-1.541283;SVTYPE=DEL;SUPTYPE=AL;SVLEN=-61;STRANDS=+-;STRANDS2=8,6,8,6;RE=14;REF_strand=0,0;Strandbias_pval=1;AF=1	GT:DR:DV	1/1:0:14
chr21	5163568	64186	N	CTTTGTTTTTTTTTTTTTGTTTTTTTTTTTTTT	.	PASS	PRECISE;SVMETHOD=Snifflesv1.0.12;CHR2=chr21;END=5163569;STD_quant_start=0.000000;STD_quant_stop=0.722315;Kurtosis_quant_start=1.262041;Kurtosis_quant_stop=7.193269;SVTYPE=INS;SUPTYPE=AL;SVLEN=31;STRANDS=+-;STRANDS2=33,14,33,14;RE=47;REF_strand=0,0;Strandbias_pval=1;AF=1	GT:DR:DV	1/1:0:47
chr21	5275637	64187	AATCTTTGTGGGAATTCCTGGGGCTTTGTAGTGACATA	N	.	PASS	PRECISE;SVMETHOD=Snifflesv1.0.12;CHR2=chr21;END=5275674;STD_quant_start=3.362691;STD_quant_stop=2.882307;Kurtosis_quant_start=-0.035415;Kurtosis_quant_stop=-0.217942;SVTYPE=DEL;SUPTYPE=AL;SVLEN=-37;STRANDS=+-;STRANDS2=12,15,12,15;RE=27;REF_strand=0,0;Strandbias_pval=1;AF=1	GT:DR:DV	1/1:0:27
chr21	5343291	64188	N	AATCTTTTAATTTTTTTTATTATTTATTTTTTTTAAGTTTTATTTATTATGATAGTCACAGAGCGAGAGAGAGAGAGAGCTGCAGCGCACAGGCAAGGGCAGAAGCAGCGCTCCATGCACCGGGAACCCGACGTGCGCGATTTCGATCCAGGGTCTCCAGGATCGCGCCACTGTGCCAAAGGGCAGGCGCCCTAACCGCTGCCGCCACCCAGGGATCCCCCCATCC	.	FAIL_NOTPRECISE	IMPRECISE;SVMETHOD=Snifflesv1.0.12;CHR2=chr21;END=5343295;STD_quant_start=10.136567;STD_quant_stop=8.962886;Kurtosis_quant_start=-0.381282;Kurtosis_quant_stop=5.585618;SVTYPE=INS;SUPTYPE=AL;SVLEN=226;STRANDS=+-;STRANDS2=12,13,12,13;RE=25;REF_strand=0,0;Strandbias_pval=1;AF=1	GT:DR:DV	1/1:0:25
chr21	5364248	64189	N	AAACAAAGCTTACAAAAAAAAATAATAAATAAATAAA	.	PASS	PRECISE;SVMETHOD=Snifflesv1.0.12;CHR2=chr21;END=5364250;STD_quant_start=6.892024;STD_quant_stop=7.509993;Kurtosis_quant_start=6.018612;Kurtosis_quant_stop=4.547262;SVTYPE=INS;SUPTYPE=AL;SVLEN=41;STRANDS=+-;STRANDS2=10,5,10,5;RE=15;REF_strand=0,0;Strandbias_pval=1;AF=1	GT:DR:DV	1/1:0:15
chr21	5368935	64190	N	TGTAACCTCTGTTTTAATTTTTTATTTTTTTTTTTT	.	PASS	PRECISE;SVMETHOD=Snifflesv1.0.12;CHR2=chr21;END=5368937;STD_quant_start=1.606439;STD_quant_stop=3.063837;Kurtosis_quant_start=27.803042;Kurtosis_quant_stop=0.038023;SVTYPE=INS;SUPTYPE=AL;SVLEN=34;STRANDS=+-;STRANDS2=34,28,34,28;RE=62;REF_strand=0,0;Strandbias_pval=1;AF=1	GT:DR:DV	1/1:0:62
chr21	5393659	64191	N	TTCAGGTCCTCTCCTACACCTTCTGTCAATCATT	.	FAIL_NOTPRECISE	IMPRECISE;SVMETHOD=Snifflesv1.0.12;CHR2=chr21;END=5393667;STD_quant_start=10.478550;STD_quant_stop=7.615773;Kurtosis_quant_start=1.731629;Kurtosis_quant_stop=6.511447;SVTYPE=INS;SUPTYPE=AL;SVLEN=31;STRANDS=+-;STRANDS2=10,7,10,7;RE=17;REF_strand=0,0;Strandbias_pval=1;AF=1	GT:DR:DV	1/1:0:17
chr21	5558710	64192	N	GGAATATACTCAGCTATTGAACTGACCCATACCCCACCATTTGCTTCAACGTGGATGGAAACTGGAGTGTTTTATGCTGAGTGATAGTATGTCAGTCGGAGCAGAACACATTGTATGTTCTCAGCTCATTTGGGGAATATCAAATAATAGTTTGCAAGGGAACCTACGGGAAGGGCGAAGCACTGTGTTGGGAAATATCAGAATAGGGAGACCGATACGTAAAGACTGCTAACTCGGGGAAGGAAGGAGGGAACGAACTCGGGGTTGAGTTAGAGTGTCCGGAGGCGGGGGGTGGGAAGTGAATGCTGGTGACGGGCCACTGGGTTTTATTCTTGTTATGTTATTAAATTGCACACCAATACACTATCAAAAAAATTAAAAAAA	.	PASS	PRECISE;SVMETHOD=Snifflesv1.0.12;CHR2=chr21;END=5558710;STD_quant_start=0.000000;STD_quant_stop=4.961389;Kurtosis_quant_start=6.721454;Kurtosis_quant_stop=2.203715;SVTYPE=INS;SUPTYPE=AL,SR;SVLEN=355;STRANDS=+-;STRANDS2=15,11,15,11;RE=26;REF_strand=0,0;Strandbias_pval=1;AF=1	GT:DR:DV	1/1:0:26
chr21	5620522	64193	N	CAGAGACGAAAGGACTAAGCAGAAAGAAGAAAACGACGAAAGAAACAAAAAAGAACGAAAGACAG	.	FAIL_NOTPRECISE	IMPRECISE;SVMETHOD=Snifflesv1.0.12;CHR2=chr21;END=5620521;STD_quant_start=11.012115;STD_quant_stop=13.863621;Kurtosis_quant_start=4.944989;Kurtosis_quant_stop=5.951607;SVTYPE=INS;SUPTYPE=AL;SVLEN=136;STRANDS=+-;STRANDS2=23,8,23,8;RE=31;REF_strand=0,0;Strandbias_pval=1;AF=1	GT:DR:DV	1/1:0:31
chr21	5644612	64194	N	CCCAGTGCGGGGATTATGTTAGTTGAGTGTTTTTTTTTGTTTGGGTTTGGAAAGTGCTC	.	PASS	PRECISE;SVMETHOD=Snifflesv1.0.12;CHR2=chr21;END=5644622;STD_quant_start=2.695676;STD_quant_stop=4.266146;Kurtosis_quant_start=11.349797;Kurtosis_quant_stop=1.416002;SVTYPE=INS;SUPTYPE=AL;SVLEN=57;STRANDS=+-;STRANDS2=21,10,21,10;RE=31;REF_strand=0,0;Strandbias_pval=1;AF=1	GT:DR:DV	1/1:0:31
chr21	5682320	64195	N	AGAAAGGCAAAGAGGTGAGCCCTGGGTGGCGCAGCGGTTGTGGCGGCCTGCCTGTGCCCAGGGGCGCGATCCGGGAGACCCGGGATCGAATCCAACGTCGGGCTCCCTGGGGCATGGAGCCTGCTTCTACCCTGCTGCCTGTGTCTCTGCCGCTCTCTCTCTCTCTCGTGACGAATCATAAATACTAAAAATTTAATAAAAAAGAAAAATAAAAAAAAAAAAAAAAAAA	.	PASS	PRECISE;SVMETHOD=Snifflesv1.0.12;CHR2=chr21;END=5682329;STD_quant_start=3.894440;STD_quant_stop=4.307616;Kurtosis_quant_start=5.372606;Kurtosis_quant_stop=5.818730;SVTYPE=INS;SUPTYPE=AL;SVLEN=229;STRANDS=+-;STRANDS2=20,16,20,16;RE=36;REF_strand=0,0;Strandbias_pval=1;AF=1	GT:DR:DV	1/1:0:36
chr21	5779048	64196	ATTTCTTGTCCTCAGGAGGAAGGAGAGGAAGGGAAGAGAGAAAGCAGGAAAGGAAAGAAGAGAGAAGAAGACAAACGAAAGATGAGAAAGAATAGAAAAAGATCAACAGAAAGAAAGAACAGAAGAAAGAAGAAGAAGCG	N	.	FAIL_NOTPRECISE	IMPRECISE;SVMETHOD=Snifflesv1.0.12;CHR2=chr21;END=5779167;STD_quant_start=5.431390;STD_quant_stop=12.227019;Kurtosis_quant_start=4.552400;Kurtosis_quant_stop=0.408160;SVTYPE=DEL;SUPTYPE=AL;SVLEN=-119;STRANDS=+-;STRANDS2=19,5,19,5;RE=24;REF_strand=0,0;Strandbias_pval=1;AF=1	GT:DR:DV	1/1:0:24
chr21	5804970	64197	N	AAAAAAGGGGGGATCCCTGTGTGCGAAGCTGGTTGGCCGCCTTCCTTTGGCCCCGGCCGCGTGATCCTGGAGACCCGGGATCGCATCCCATCGTCGGGCTCCCGGTGCATGGAGCCTGCTTCTCTCTTGCCATGTCTCTGCCTCTCTCTCTCTCTCTCTGTGACTATCCTAATATAAATAAAAAATTTCAAAAAAAAATTAAAAAAAAAAAAA	.	PASS	PRECISE;SVMETHOD=Snifflesv1.0.12;CHR2=chr21;END=5804975;STD_quant_start=0.766965;STD_quant_stop=5.363274;Kurtosis_quant_start=13.692943;Kurtosis_quant_stop=8.522627;SVTYPE=INS;SUPTYPE=AL;SVLEN=213;STRANDS=+-;STRANDS2=12,23,12,23;RE=35;REF_strand=0,0;Strandbias_pval=1;AF=1	GT:DR:DV	1/1:0:35
chr21	5819178	64198	AAAAAAAAAGTGAGGGATCCCTGGGTGGCGCAGCGGTTTGGCGCCTGCCTTTGGCCCAGGACGCGATCCTGGAGACCCGGGATCGAATCCCACATCGGGCTCCCTGCATGGAGCCTGCTTCTCCCTCTGCCTATGTCTCTGCCTCTCTCTCTCTCTCTGTGTGACTATCATGAATAAATAAATAAAATCTTTAAAAAAAAAAAAAA	N	.	PASS	PRECISE;SVMETHOD=Snifflesv1.0.12;CHR2=chr21;END=5819384;STD_quant_start=1.414214;STD_quant_stop=1.541104;Kurtosis_quant_start=7.919088;Kurtosis_quant_stop=8.142355;SVTYPE=DEL;SUPTYPE=AL;SVLEN=-206;STRANDS=+-;STRANDS2=19,13,19,13;RE=32;REF_strand=0,0;Strandbias_pval=1;AF=1	GT:DR:DV	1/1:0:32
chr21	5945795	64199	N	GATAGAAGAGGCGAGAGAGATAGAGGAGAAGAGAGA	.	PASS	PRECISE;SVMETHOD=Snifflesv1.0.12;CHR2=chr21;END=5945800;STD_quant_start=6.388911;STD_quant_stop=9.563187;Kurtosis_quant_start=0.915079;Kurtosis_quant_stop=7.339282;SVTYPE=INS;SUPTYPE=AL;SVLEN=32;STRANDS=+-;STRANDS2=15,7,15,7;RE=22;REF_strand=0,0;Strandbias_pval=1;AF=1	GT:DR:DV	1/1:0:22
chr21	5992184	64200	N	ACCCCAACACACCCCTCCACCCCCCCACACCCCCCACCCCCACACCCCCCCACCCCCAACCCCCCCCACCCCCCCCCCCCCCCCCCCACCCCCCACACCC	.	FAIL_NOTPRECISE	IMPRECISE;SVMETHOD=Snifflesv1.0.12;CHR2=chr21;END=5992222;STD_quant_start=2.354879;STD_quant_stop=22.010328;Kurtosis_quant_start=1.511549;Kurtosis_quant_stop=4.581278;SVTYPE=INS;SUPTYPE=AL;SVLEN=76;STRANDS=+-;STRANDS2=3,20,3,20;RE=23;REF_strand=0,0;Strandbias_pval=1;AF=1	GT:DR:DV	1/1:0:23
chr21	5995058	64201	N	GGGGGGGAGGAAAAAAGAAGGGAACGTAACGGAACAACAAA	.	FAIL_NOTPRECISE	IMPRECISE;SVMETHOD=Snifflesv1.0.12;CHR2=chr21;END=5995058;STD_quant_start=12.165525;STD_quant_stop=18.360283;Kurtosis_quant_start=2.331791;Kurtosis_quant_stop=0.584439;SVTYPE=INS;SUPTYPE=AL;SVLEN=49;STRANDS=+-;STRANDS2=0,13,0,13;RE=13;REF_strand=0,0;Strandbias_pval=1;AF=1	GT:DR:DV	1/1:0:13
chr21	6138085	64202	N	CAGCTGCTTAATTTTTTCATTATTTTTTTTTTTTTTAATTGTTTATTTATTTATGATAGTCCCAAACAGAGAGAGAGAGAGAGAGAGGCAGAGACAAAAAAAAACAGGCAGAGGGGGAGAAGCAGGCTCCATGGCACGAGGGAAGCCTGACGTGGGATTTCGATCCCAGGGTTCCAGGAACGCGCCCCCCGCCCTGGGCAAAGGCAAGGCGCCAAACAAACTGATCCAACCTTCTCCATCCCTATGATTCCA	.	PASS	PRECISE;SVMETHOD=Snifflesv1.0.12;CHR2=chr21;END=6138089;STD_quant_start=4.842520;STD_quant_stop=4.924429;Kurtosis_quant_start=15.125954;Kurtosis_quant_stop=10.253464;SVTYPE=INS;SUPTYPE=AL;SVLEN=216;STRANDS=+-;STRANDS2=24,16,24,16;RE=40;REF_strand=0,0;Strandbias_pval=1;AF=1	GT:DR:DV	1/1:0:40
chr21	6174499	64203	N	AAGGTTTTTATTTAAAAAAAAAAAAAAAAAAAAAAAAAAAAACAAAAACACAAAAAAAAAAAAAAA	.	PASS	PRECISE;SVMETHOD=Snifflesv1.0.12;CHR2=chr21;END=6174508;STD_quant_start=4.985694;STD_quant_stop=4.780914;Kurtosis_quant_start=4.145319;Kurtosis_quant_stop=1.261450;SVTYPE=INS;SUPTYPE=AL;SVLEN=48;STRANDS=+-;STRANDS2=10,18,10,18;RE=28;REF_strand=0,0;Strandbias_pval=1;AF=1	GT:DR:DV	1/1:0:28
chr21	6178446	64204	N	AAAAAGAAGGGGAAAAAAAAAAAAGAAAAAAAGAAAAGCCAAATGCGGAAAAAGGAAAACG	.	FAIL_NOTPRECISE	IMPRECISE;SVMETHOD=Snifflesv1.0.12;CHR2=chr21;END=6178453;STD_quant_start=5.830952;STD_quant_stop=14.415270;Kurtosis_quant_start=0.997514;Kurtosis_quant_stop=0.543207;SVTYPE=INS;SUPTYPE=AL;SVLEN=54;STRANDS=+-;STRANDS2=3,18,3,18;RE=21;REF_strand=0,0;Strandbias_pval=1;AF=1	GT:DR:DV	1/1:0:21
chr21	6212347	64205	GGGCCGCGTCGGGGCCGGGGCAGGGGGCAGAGGCCCGCGGGTGGGAGCCGGGACCTGAGCCCGGGCTCCGGAGGGCGACACTC	N	.	FAIL_NOTPRECISE	IMPRECISE;SVMETHOD=Snifflesv1.0.12;CHR2=chr21;END=6212429;STD_quant_start=13.716171;STD_quant_stop=11.319600;Kurtosis_quant_start=-1.896837;Kurtosis_quant_stop=-1.167362;SVTYPE=DEL;SUPTYPE=AL;SVLEN=-82;STRANDS=+-;STRANDS2=17,13,17,13;RE=30;REF_strand=0,0;Strandbias_pval=1;AF=1	GT:DR:DV	1/1:0:30
chr21	6219753	64206	TTTTTTTTAATTTTTATTTATTTATGATAGTCACACAGAGAGAGAGAGGCAGAGACACAAGCAGAGGGAGAAGCAGGCTCCATGCACCGGGAGCCCGACGTGGGATTCGATCCCGGGTCTCCAGGATCGCGCCCTGAGCCAAAGGCAGGCGCTAAACCGCTGCGCCACCCAGGGATCCCCTTAACTGATCC	N	.	PASS	PRECISE;SVMETHOD=Snifflesv1.0.12;CHR2=chr21;END=6219939;STD_quant_start=3.102418;STD_quant_stop=2.549510;Kurtosis_quant_start=-1.363633;Kurtosis_quant_stop=0.096811;SVTYPE=DEL;SUPTYPE=AL;SVLEN=-186;STRANDS=+-;STRANDS2=18,14,18,14;RE=32;REF_strand=0,0;Strandbias_pval=1;AF=1	GT:DR:DV	1/1:0:32
chr21	6221504	64207	GTTAAGTTACCGGACTTAATTAAAATTCAGTTTTTCTTCTTTCACTAA	N	.	PASS	PRECISE;SVMETHOD=Snifflesv1.0.12;CHR2=chr21;END=6221552;STD_quant_start=0.000000;STD_quant_stop=0.000000;Kurtosis_quant_start=4.058724;Kurtosis_quant_stop=4.317701;SVTYPE=DEL;SUPTYPE=AL;SVLEN=-48;STRANDS=+-;STRANDS2=22,12,22,12;RE=34;REF_strand=0,0;Strandbias_pval=1;AF=1	GT:DR:DV	1/1:0:34
chr21	6242898	64208	N	GCGGGAAGGACAGAAAAGAGTGGGGAACGGGAACGAAAAAACAAAGAAAGGATAGGGGGGAGAAAGAAAAACAGGAGAAGAAAGAGGGAAAAAAAAAAGAGGAGAGAGGAGGAGGAGAGGAAGAGATGGCGAGGGCGGGGAGCGAAGAGACGCAAGG	.	FAIL_NOTPRECISE	IMPRECISE;SVMETHOD=Snifflesv1.0.12;CHR2=chr21;END=6242897;STD_quant_start=46.532784;STD_quant_stop=60.915515;Kurtosis_quant_start=0.031557;Kurtosis_quant_stop=-0.851535;SVTYPE=INS;SUPTYPE=AL;SVLEN=135;STRANDS=+-;STRANDS2=0,11,0,11;RE=11;REF_strand=0,0;Strandbias_pval=1;AF=1	GT:DR:DV	1/1:0:11
chr21	6269085	64209	N	TACTTCAATATTATTTTTTTTTTTTTTTTTTTTTTTTTTTTTTTTTTTTTTACTTATGCTAGTCACACAGAGAAGAGAGGAGAGAAGGCAGAGACACAGCAAGAGAGAGAAACAGCTCCATTCACCGGGGAGCCTGACGTGGGATTCGGATCCCGAGTCTCCAGGATCGCGCCCTGGGCCAAAGGCAGGCCGCCCCAAACCGCTGGCCACCAGGGATCCCC	.	PASS	PRECISE;SVMETHOD=Snifflesv1.0.12;CHR2=chr21;END=6269095;STD_quant_start=1.433721;STD_quant_stop=4.527693;Kurtosis_quant_start=2.280637;Kurtosis_quant_stop=11.015498;SVTYPE=INS;SUPTYPE=AL;SVLEN=214;STRANDS=+-;STRANDS2=20,16,20,16;RE=36;REF_strand=0,0;Strandbias_pval=1;AF=1	GT:DR:DV	1/1:0:36
chr21	6300031	64210	N	AATGTCTCACGCGGGATCCTGGGTGGCGCAGCAAGTTTAGGCGCCTGCCTTTGGCCCAGGGCGCGATCCTTGAGACCCGGGATCAAATCCCGCGTCGGGCTCCCGGTGCATGTAGCCTGCTCTCCCTCGCCTGTGTCTCTGCCTCGTCTCTCTCTCTGTGGACTATATAAATAAATAAAAGAAATAAAAATAAAAAAAAGATACAAAATC	.	PASS	PRECISE;SVMETHOD=Snifflesv1.0.12;CHR2=chr21;END=6300036;STD_quant_start=0.894427;STD_quant_stop=4.959839;Kurtosis_quant_start=6.941103;Kurtosis_quant_stop=6.924712;SVTYPE=INS;SUPTYPE=AL;SVLEN=210;STRANDS=+-;STRANDS2=11,7,11,7;RE=18;REF_strand=0,0;Strandbias_pval=1;AF=1	GT:DR:DV	1/1:0:18
chr21	6304806	64211	N	ATTCTTTTTTTTTTTTATTTTTTTATTTTTTTGGGC	.	PASS	PRECISE;SVMETHOD=Snifflesv1.0.12;CHR2=chr21;END=6304814;STD_quant_start=1.344043;STD_quant_stop=2.382734;Kurtosis_quant_start=-1.583948;Kurtosis_quant_stop=3.923436;SVTYPE=INS;SUPTYPE=AL;SVLEN=34;STRANDS=+-;STRANDS2=27,36,27,36;RE=63;REF_strand=0,0;Strandbias_pval=1;AF=1	GT:DR:DV	1/1:0:63
chr21	6307453	64212	N	CTAAAAAAAAAAAAAAAAAAAAAAAAAGATTCTGAGTC	.	PASS	PRECISE;SVMETHOD=Snifflesv1.0.12;CHR2=chr21;END=6307453;STD_quant_start=5.368257;STD_quant_stop=7.025926;Kurtosis_quant_start=0.670776;Kurtosis_quant_stop=0.707355;SVTYPE=INS;SUPTYPE=AL;SVLEN=41;STRANDS=+-;STRANDS2=9,14,9,14;RE=23;REF_strand=0,0;Strandbias_pval=1;AF=1	GT:DR:DV	1/1:0:23
chr21	6322928	64213	N	TATTATAACATAATATATGCTAAATATCTATGTTAC	.	PASS	PRECISE;SVMETHOD=Snifflesv1.0.12;CHR2=chr21;END=6322931;STD_quant_start=7.661091;STD_quant_stop=8.357401;Kurtosis_quant_start=6.965422;Kurtosis_quant_stop=3.089527;SVTYPE=INS;SUPTYPE=AL;SVLEN=34;STRANDS=+-;STRANDS2=12,14,12,14;RE=26;REF_strand=0,0;Strandbias_pval=1;AF=1	GT:DR:DV	1/1:0:26
chr21	6346164	64214	AAAGATCAACATAAAAAAAAAAAAAAAAAAAAAAAAAAAA	N	.	PASS	PRECISE;SVMETHOD=Snifflesv1.0.12;CHR2=chr21;END=6346204;STD_quant_start=1.747178;STD_quant_stop=2.077448;Kurtosis_quant_start=-1.867357;Kurtosis_quant_stop=-1.824339;SVTYPE=DEL;SUPTYPE=AL,NR;SVLEN=-40;STRANDS=+-;STRANDS2=23,15,23,15;RE=38;REF_strand=0,0;Strandbias_pval=1;AF=1	GT:DR:DV	1/1:0:38
chr21	6348840	64215	TTTTTCTTTCTTTCTTTCTTTCTTTCTTTCTTTCTTTCTTTCT	N	.	PASS	PRECISE;SVMETHOD=Snifflesv1.0.12;CHR2=chr21;END=6348884;STD_quant_start=4.774935;STD_quant_stop=2.863564;Kurtosis_quant_start=1.128691;Kurtosis_quant_stop=1.247045;SVTYPE=DEL;SUPTYPE=AL;SVLEN=-44;STRANDS=+-;STRANDS2=1,13,1,13;RE=14;REF_strand=0,0;Strandbias_pval=1;AF=1	GT:DR:DV	1/1:0:14
chr21	6358833	64216	N	GTCTTTTTTTTTTTTTTTTTTTTTTTTTTTTTTTTTTAATTTTTTTTTTAATTTTTCTTTATTTATGATAGTTCCCGAGGCGAGCGAGCAGCGAACAGGCAGAGGGGGAAGAGGCCTCATGCACCCGGGCGCCCGACTGTGGGCTTCGACCTGGGTCTCCCGGATCACGCCCTGGGGCCACAAGGCAGGCGCCAAAAACGCTGCGCCCACCCAGGGATCCC	.	PASS	PRECISE;SVMETHOD=Snifflesv1.0.12;CHR2=chr21;END=6358835;STD_quant_start=0.612372;STD_quant_stop=4.656984;Kurtosis_quant_start=12.548913;Kurtosis_quant_stop=8.420411;SVTYPE=INS;SUPTYPE=AL;SVLEN=219;STRANDS=+-;STRANDS2=15,17,15,17;RE=32;REF_strand=0,0;Strandbias_pval=1;AF=1	GT:DR:DV	1/1:0:32
chr21	6375199	64217	N	CTCGAATGCTATGACTATTTGGAGATAGATCCTCTTAATA	.	PASS	PRECISE;SVMETHOD=Snifflesv1.0.12;CHR2=chr21;END=6375198;STD_quant_start=9.291573;STD_quant_stop=8.171767;Kurtosis_quant_start=12.451265;Kurtosis_quant_stop=6.618263;SVTYPE=INS;SUPTYPE=AL;SVLEN=50;STRANDS=+-;STRANDS2=15,21,15,21;RE=36;REF_strand=0,0;Strandbias_pval=1;AF=1	GT:DR:DV	1/1:0:36
chr21	6469890	64218	N	GTTTACAACAAAAAACAATAATACTCGCCCTC	.	FAIL_NOTPRECISE	IMPRECISE;SVMETHOD=Snifflesv1.0.12;CHR2=chr21;END=6469907;STD_quant_start=11.785584;STD_quant_stop=20.506097;Kurtosis_quant_start=-1.558180;Kurtosis_quant_stop=-1.532232;SVTYPE=INS;SUPTYPE=AL;SVLEN=31;STRANDS=+-;STRANDS2=8,10,8,10;RE=18;REF_strand=0,0;Strandbias_pval=1;AF=1	GT:DR:DV	1/1:0:18
chr21	6471199	64219	GGGGGGAGGAGCAAGATGGCGGAAGAGTAGGGTCTCCAAATCACCTGTCTCCACCAAACTACCTAGAAAACCTTCAAATTATCCTGAAAATCTATGAATTCGGCCTGAGATTTAAAGAGAGACCAGCTGGAATGCAACAGTGAGAAGAGTTCGCGCTTCTATCAAGGTAGGAAGAGGGGAAAAAAAAGAAATAAAGAAACAAAGGCCCCAAGGAGGAGGGGCCCCGCAGGAGCCGGGCTGGGGCCCGGGGCGAGTGCCCCCAGGACAGGAGAGCCCCGTCCCGGAGGAGCAGGAGCTGCACCGACCTTCCCGGGGGAAAGGGGCTCGGGGGGGAGGTGGAGCAGGACCCAGGAGGGCGGGGATGCCCTCGGGCCCCCGGGGACAGTAACAGCAACTGCGCACCCAGGAGAGTGCGCCAGCTCCCTAAGGGCTGCAGCGCGCACGGGGGACCCGGCGGGACCCGGAGCAGCTGAAGGGGCTCGGGCGGCGGCTCCGCGGAGGGGGCTGCGCGGCCCGGGAGCGCGAATCCAACAGCGCAGGCCCCGGAGCACGGGGCGCCGGGACACACCCCAGGACCCCGCCTCCCCCGGGACAGGCAGAGGCCGGGAGGGCCCGGGAAGCAAGGACGCCCCTGCCCCAGCTGAGCAGATCAGGGGCCCCCGCCCCGGAGCCTCCAGGCCCTGCAGACGGAGTTCCTGCCGGAGCTGAATCCAGGTTTCCAGAGTGCCCCGCCACTGGGGCTTTTGCCCTGGGCCTCACGGGGTAAAAAACCCCCCACTAGCCCTGCACCAGGCGGGGGCACCAGCCCCCCCAACTGCTAAACCTGAAAATCAGCACAGCGGGCCCCCTCCCCCAGAAACCAGCTAGACGGACAACTTCCAGGAGAAGCCAAGGGACTTAAAGTACACAGAATCAGAAGATACTCCCCGGTGGTTCTTTTTTTTTTTGTTTTTTTTGTTTTTTTTTTTGTTTTTATTTTGTTTTGCTTTTTGATTTGTTTCCTTCCCCCACCCCCCTTTTTTTTCCTTTCTTTTTTTCTCTTTTTCTTTTTTTTTTCTCTTTTTCTTCCCTTTTTTTTTTTTTTTCTCTTTTTTTTCCCTTTTTTCTCTCCTCTCTTTTTCTCCTTTTCCCAATACAAATTTCTTTTGGCCACTCTGCACTGAGCAAAATGACTAGAAAGGAAAACCTCACCTCAAAAGAAAGAATCAGAAACAGTACTCTCTCCCACAGAGTTACAAAATCTGGATTACAATTCAATGTCAAAAGCCAATTCAGAAGCCTATTAACAGCACTGGTGGCTCTAGAAAAAAGTATAAAGGACTCAAGAGACTTAAAGATTGCAGAATTTAGAGCTAATCAGGCAGAATTAAAAATCAATTGAATGAGATGCAATCCAAACTAGAAGTCCTAACGATGGGGTTAACGAGGTGGAAGAACGAGTGAGTGACCTAGAAGACAAGTTGATAGCAAAGAGGGAAACTGAGGGAAAAAAAAGACAAACAATTAAAAAACCATGAAAATAGATTAAAGGGGAAAAAAACGACAGCCCGAGGAAGAAAAACCTACGTTTAATGGGGGGGCCCGAGGGCGCCGAAAGGGGCAGAGGGCCAGAATATGTATTTGAACAAATTCTAGCTGAAAACTTTCCTAATCTGGGAAGGGAAACAGGCATTCAGATCCAGGAAATAGAGAGACCCCCCCCTAAAATCAATAAAAACCGTTCAACACCTCGTCATTTAATTGTGAAGCTTGAAAATTCCAAAGATAAGGAGAAGACCCTTTAAAAGCAGAAGAGACAAAAAATCCCTGACTTTTATGGGGAGGAGTATTAGGGTAACAGAGACCTCTCCACGAGACTGGCAGGCCAGAAAGGGTGGCAGGATATTTCCGGGTCCTAAATGAGAAGAACATGAAACCCAAAGAATACTTTATCCAGCAAGGCTCTCATTAAAAAGGGAAAGGGAGAGATAAAGAGCTTCCAAGACAAGCAGAAACTAAAAGAATATGTGACCCCCAAAACCCAGCTCTGCAAAAAATTTTTAAAGGGGGGACTCTTAAAATTCCCCTTTAAGAAGAAGTTCAGTGGAACAGTCCACAAAAAAAAAGACTGAAAGATATCATGATGACACTAAACTCTATCTCTCAATAGTAACTCTGAATGTGAACGGGCTTAATGACCCCATCAAAGGCGCAGGGTTCAGACTGGATAAAAAAGCAGGACCCATCTATTTGCTGTCTACAAGAGACTCATTTTAGACAGAAGGACACCTACAGCCTGAAAATAAAAGGTTGGAGAACCATTTACCATTCGAATGGTCCTCAAAAAAAGCAGGGGTAGCCATCCTTATATCAGATAAACTAAAATTTACCCCACAGACTGTAGTGAGAGATGAAGAGGGACACTATATCATACTTAAAGGATCTATTAAACAAGAGGACTTAACAATCCTCAATATATATGCTCCGAATGTGGGAGCTGCCAAATATATAAATCAATTATTAACCAAAGTGAAGAAATACTTAGATAATAATACACTTATACTTGGTGACTTCAATCTAGCTCTTTCTATACTCGATAGGTCTTCTAAGCAAAACATCTCCAAAGAAACGAGAGCTTTAAATGATACACTGGACCAGATGGATTTCACAGATATCTACAGAACTTTACATCCAAACTCAACTGAATACACATTCTTCTCAAGCGCACATGGAACTTTCTCCAGAATAGATCACATATTGGGTCACAAATCGGGTCTGAACCGATACCAAAAGATTGGGATTGTCCCCTGCATATTCTCGGACCATAATGCCTTAAAATTAGAACTAAATCACAACAAGAAGTTTGGAAGGACCTCAAACACATGGAGGTTAAGGACCATCCTGCAAAAAGATAAAAGGGTCAACCAGGAAATTAAGGAAGAATTAAAAAGATTCATGGAAACTAATGAGAATGAAGATACAACCGTTCAAAATCTTTGGGATGCAGCAAAAGCAGTCCTAAGGGGGAAAAAACATCGCAATACAAGCATCCATTCAAAAACTGGAAAGAACTCAAATACAAAAAACTAACCTTACACATAAAAGGGGCTAGAGAAAAAACAGCAAATAGATCCTACACCCAAGAGAAGAAGGGAGTTAATAAAGATTCGAGCAGAACTCAACGAAATCGAGACCAGAAGAACTGTGGAACAGATCAACAGAACCAGGAGTTGGTTCTTTGAAAGAATTAATAAGATAGATAAACCATTAGCCAGCCTTATTAAAAAGAAGAGAGAGAAGACTCAAATTAATAAAATCATGAATGAGAAAGGAGAGATCACTACCAACACCAAGGAAAAACAAACGATTTTAAAAACATATTATGAACAGCTATACGCCAATAAATTAGGCAATCTAGAAGAAATGGACGCATTCCTGGAAAGCCACAAACTACCAAAACTGGAACAGGAAGAAATAGAAAACCTGAACAGGCCAATAACCAGGGGGGAAATTGAAACAGTCATCAAAAACCTCCCAAGACACAAGAGTCCAGGGCCAGATGGCTTCCCAGGAGAATTTTATCAAACGTTTAAAGAAGAAATCATACCTATTCTCCTAAAGCTGTTTGGAAAGATAGAAAGAGATGGAGTACTTCCAAATTCGTTCTATGAAGCCAGCATCACCTTAATTCCAAAGCCAGACAAAGACCCCGCCAAAAAGGAGAATTACAGACCAATATCCCTGATGAACATGGATGCAAAAATTCTCAACAAGATACTGGCCAATAGGATCCAACAGTACATTAAGAAAATTATTCACCATGACCAAGTAGGATTTATCCCTGGGACACAAGGCTGGTTCAACACCCGTAAAACAATCAATGTGATTCATCATATCAGCAAGAGAAAAACCAAGAACCATATGATCCTCTCATTGGATGCAGAGAAAGCATTTGACAAAATACAGCATCCATTCCTGATTAAAACTCTTCAGAGTGTAGGGATAGAGGGAACATTCCTCGACATCTTAAAAGCCATCTATGAAAAGCCCACAGCAAATATCATTCTCAATGGGGAAGCACTGGGAGCCTTTCCCCTAAGATCAGGAACAAGACAGGGATGTCCACTCTCACCACTGCTATTCAACATAGTACTGGAAGTCCTAGCCTCAGCAATCAGACAACAAAAAGACATTAAAGGCATTCAAATTGGCAAAGAAGAAGTCAAACTCTCTCTCTTCGCCGATGACATGATACTCTACATAGAAAACCCAAAAGTCTCCACCCCAAGATTGCTAGAACTCATACAGCAATTCGGTAGCGTGGCAGGATACAAAATCAATGCCCAGAAGTCAGTGGCATTTCTATACACTAACAATGAGACTGAAGAAAGAGAAATTAAGGAGTCAATCCCATTTACAATTGCACCCAAAAGCATAAGATACCTAGGAATAAACCTCACCAAAGATGTAAAGGATCTATACCCTCAAAACTATAGAACACTTCTGAAAGAAATTGAGGAAGACACAAAGAGATGGAAAAATATTCCATGCTCATGGATTGGCAGAATTAATATTGTGAAAATGTCAATGTTACCCAGGGCAATATACACGTTTAATGTAATCCCTATCAAAATACCATGGACTTTCTTCAGAGAGTTAGAACAAATTATTTTAAGATTTGTGTGGAATCAGAAAAGACCCCGAATAGCCAGGGGAATTTTAAAAAAGAAAACCATATCTGGGGGCATCACAATGCCAGATTTCAGGTTGTACTACAAAGCTGTGGTCATCAAGACAGTGTGGTACTGGCACAAAAACAGACACATAGATCAGTGGAACAGAATAGAGAATCCAGAAGTGGACCCTGAACTTTATGGGCAACTAATATTCGATAAAGGAGGAAAGACTATCCATTGGAAGAAAGACAGTCTCTTCAATAAATGGTGCTGGGAAAATTGGACATCCACATGCAGAAGAATGAAACTAGACCACTCTCTTTCACCATACACAAAGATAAACTCAAAATGGATGAAAGATCTAAATGTGAGACAAGATTCCATCAAAATCCTAGAGAAGAACACAGGCAACACCCTTTTTGAACTCGGCCATAGTAACTTCTTGCAAGATACATCCACAAAGGCAAAAGAAACAAAGCAAAAATGAACTATTGGGACTTCATCAAGATAAGAAGCTTTTGCACAGCAAAGGATACAGTCAACAAAACTCAAAGACAACCTACAGAATGGGAGAAGATATTTGCAAATGACATATCAGATAAAGGGCTAGTTTCCAAGATCTATAAAGAACTTATTAAACTCAACACCAAAGAACAAACAATCCAATCATGAAATGGGCAAAAGACATGAACAGAAATCTCACAGAGGAAGACATAGACATGGCCAACACGCACATGAGAAAATGCTCTGCATCACTTGCCATCAGGGAAATACAAATCAAAACTACAATGAGATACCACCTCACACCAGTGAGAATGGGGAAAATTAACAAGGCAGGAAACAACAAATGTTGGAGAGGATGCGGAGAAAAGGGAACCCTCCTACACTGTTGGTGGGAATGTGAACTGGTGCAGCCACTCTGGAAAACTGTGTGGAGGTTCCTCAAACAGTTAAAAATATACCTGCCCTACGACCCAGCAATTGCACTGTTGGGGATTTACCCCAAAGATACAAATGCAATGAAACGCCGGGACACCTGCACCCCGATGTTTCTAGCAGCAATGGCCACTATAGCCAAACTGTGGAAGGAGCCTCGGTGTCCAACGAAAGATGAATGGATAAAGAAGATGTGGTTTATGTATACAATGGAATATTACTCAGCTATTAGAAATGACAAATACCCACCATTTGCTTCAACGTGGATGGAACTGGAGGGTATTATGCTGAGTGAAGTAAGTCAGTCGGAGAAGGACAAACATTATATGTTCTCATTCATTTGGGGAATATAAATAATAGTGAAAGGGAAAATAAGGGAAGGGAGAAGAAATGTGTGGGAAATATCAGAAAGGGAGACAGAACGTAAAGACTGCTAACTCTGGGAAACGAACTAGGGGTGGTAGAAGGGGAGGAGGGCGGGGGGTGGGAGTGAATGGGTGACGGGCACTGGGTGTTATTCTGTATGTTAGTAAATTGAACACCAATAAAAAAAAAATGAATATCTAAAAAAAAAAATAAAAAAAAAAAAAAAAGAAATATCAGACATTT	N	.	PASS	PRECISE;SVMETHOD=Snifflesv1.0.12;CHR2=chr21;END=6477383;STD_quant_start=0.760886;STD_quant_stop=1.572795;Kurtosis_quant_start=4.480433;Kurtosis_quant_stop=13.788100;SVTYPE=DEL;SUPTYPE=AL,SR;SVLEN=-6184;STRANDS=+-;STRANDS2=23,15,23,15;RE=38;REF_strand=0,0;Strandbias_pval=1;AF=1	GT:DR:DV	1/1:0:38
chr21	6484426	64220	N	TACGTTACTATTTTTTTTTTTTAATTTTCTATTTATTTATGATAGTTAAGAGAGAGAGAGTACGAGAGCAGAGGACACCAGCAGAGGGAGAAGCAGGCTCCATGCACGGGGAGCCCGCTGTGGGATCTCGATCTCCGTCGTTCCCAAGTCCGATCGCCGCCCTGGGCCAAAGGAGGCCGCCAAACCGCTGCGCCCACAGGGATCCC	.	PASS	PRECISE;SVMETHOD=Snifflesv1.0.12;CHR2=chr21;END=6484439;STD_quant_start=4.910307;STD_quant_stop=5.249339;Kurtosis_quant_start=6.124157;Kurtosis_quant_stop=7.748751;SVTYPE=INS;SUPTYPE=AL;SVLEN=195;STRANDS=+-;STRANDS2=19,18,19,18;RE=37;REF_strand=0,0;Strandbias_pval=1;AF=1	GT:DR:DV	1/1:0:37
chr21	6532223	64221	GATATTTTGGTATATTTACATAAATATTTACATATTTACCATTTACATTGG	N	.	PASS	PRECISE;SVMETHOD=Snifflesv1.0.12;CHR2=chr21;END=6532273;STD_quant_start=0.342997;STD_quant_stop=0.000000;Kurtosis_quant_start=-0.399266;Kurtosis_quant_stop=3.335459;SVTYPE=DEL;SUPTYPE=AL;SVLEN=-50;STRANDS=+-;STRANDS2=22,13,22,13;RE=35;REF_strand=0,0;Strandbias_pval=1;AF=1	GT:DR:DV	1/1:0:35
chr21	6578065	64222	N	CGCAGGGCGGTTGGCACTGCCTAGGACAGGGGCCGAGCCGGGAGGACCCCCGGAATCAATCCACATAGGCCGCTCGGGCATGGCCTGCCTTCTCCTGCTGTGTCTATGCCTCTCTCTTCGCCTCCCAAGGATGTACTCCCCACCATCGAAGGTAGATAATTTTAAAAAAAAGATACTTTATTGATTGGGTGGT	.	FAIL_NOTPRECISE	IMPRECISE;SVMETHOD=Snifflesv1.0.12;CHR2=chr21;END=6578064;STD_quant_start=18.718974;STD_quant_stop=12.128479;Kurtosis_quant_start=-0.995864;Kurtosis_quant_stop=-0.880663;SVTYPE=INS;SUPTYPE=AL;SVLEN=217;STRANDS=+-;STRANDS2=11,9,11,9;RE=20;REF_strand=0,0;Strandbias_pval=1;AF=1	GT:DR:DV	1/1:0:20
chr21	6620233	64223	TCTCCTCTCCTCTCCTCTCTCTCTCTCTTCTTCCTCTCTCTCTCTCTCTCTCCTCTCT	N	.	PASS	PRECISE;SVMETHOD=Snifflesv1.0.12;CHR2=chr21;END=6620296;STD_quant_start=4.057282;STD_quant_stop=0.960769;Kurtosis_quant_start=-1.127088;Kurtosis_quant_stop=-0.460512;SVTYPE=DEL;SUPTYPE=AL;SVLEN=-63;STRANDS=+-;STRANDS2=13,14,13,14;RE=27;REF_strand=0,0;Strandbias_pval=1;AF=1	GT:DR:DV	1/1:0:27
chr21	6631208	64224	N	AAAAAGTGCTTTTTTTTATTTTTTTGTTTTTTTATTATTTATTTATGTCAATAGTCACAGAGAGAGAGAGAGAGAGGAGGCAGCAGACCACAGGCAGAGACGAGAAGCAGAAGAGCAGGCTCCATGCACCAGGAGCCACACGGGGAGTCGAAATCCCGGGTTCTCCAGGATCGCGCCCGGCGTCAAGGGCAGTCGCAAAACCGCTGCGCCACCCAAGGATCCC	.	PASS	PRECISE;SVMETHOD=Snifflesv1.0.12;CHR2=chr21;END=6631220;STD_quant_start=2.417882;STD_quant_stop=6.348834;Kurtosis_quant_start=0.767190;Kurtosis_quant_stop=0.308898;SVTYPE=INS;SUPTYPE=AL,SR;SVLEN=220;STRANDS=+-;STRANDS2=13,14,13,14;RE=27;REF_strand=0,0;Strandbias_pval=1;AF=1	GT:DR:DV	1/1:0:27
chr21	6647521	64225	N	AATCGGGGAGCCCTGGGTGCGCAGACGGTTTGGCGCCTGCCTTTGGCCCAGGTGCGATCCTGGAGGCCCGGGATCGAATCCCACATCGGGGCTCCCTGGTGCATAGAGCCGCTTCGCCCGCTGCCTATGTCTCTGCCTCTCTCTTCTCTCTTCTGTGACGATCAAAAAAAAAAAAAAGGAAAAAAGATGAGA	.	PASS	PRECISE;SVMETHOD=Snifflesv1.0.12;CHR2=chr21;END=6647527;STD_quant_start=1.807392;STD_quant_stop=2.768875;Kurtosis_quant_start=5.726791;Kurtosis_quant_stop=4.872083;SVTYPE=INS;SUPTYPE=AL;SVLEN=194;STRANDS=+-;STRANDS2=17,13,17,13;RE=30;REF_strand=0,0;Strandbias_pval=1;AF=1	GT:DR:DV	1/1:0:30
chr21	6649532	64226	N	CTCGGGGGTGGGGGGATCCGCGGGAGGGGGCTTCGGGGAGGTGAGGCAGCTCGGGGCTCGGGGGCCGGCTCCGCGGGGGGGCTGCGTGCTGAGC	.	FAIL_NOTPRECISE	IMPRECISE;SVMETHOD=Snifflesv1.0.12;CHR2=chr21;END=6649531;STD_quant_start=10.006816;STD_quant_stop=20.732057;Kurtosis_quant_start=17.533922;Kurtosis_quant_stop=-1.627863;SVTYPE=INS;SUPTYPE=AL;SVLEN=98;STRANDS=+-;STRANDS2=26,18,26,18;RE=44;REF_strand=0,0;Strandbias_pval=1;AF=1	GT:DR:DV	1/1:0:44
chr21	6663980	64227	N	AGGGGGTAATTCTTGTTAAAAAGAAAAAAAAAAAAAAAGAAA	.	PASS	PRECISE;SVMETHOD=Snifflesv1.0.12;CHR2=chr21;END=6663979;STD_quant_start=2.873685;STD_quant_stop=4.250237;Kurtosis_quant_start=18.789275;Kurtosis_quant_stop=16.820798;SVTYPE=INS;SUPTYPE=AL;SVLEN=39;STRANDS=+-;STRANDS2=35,27,35,27;RE=62;REF_strand=0,0;Strandbias_pval=1;AF=1	GT:DR:DV	1/1:0:62
chr21	6665524	64228	N	ATATAGATATAAGATATAAAAGTGATATATATATATATATAAATAAAGTTTATATATATAATATATATATATATAAAGTTATAT	.	PASS	PRECISE;SVMETHOD=Snifflesv1.0.12;CHR2=chr21;END=6665534;STD_quant_start=3.114482;STD_quant_stop=4.582576;Kurtosis_quant_start=0.260854;Kurtosis_quant_stop=4.775741;SVTYPE=INS;SUPTYPE=AL;SVLEN=80;STRANDS=+-;STRANDS2=18,22,18,22;RE=40;REF_strand=0,0;Strandbias_pval=1;AF=1	GT:DR:DV	1/1:0:40
chr21	6694934	64229	N	TGAGGGAATCCCTGGGTGGCTACAGCGTGGGATCCTGGGTGGCGCAGCGGGGATCCCTGGGTGGCGCCGGGTTTGGGCTTGCTTTGGCTGGGGCGTGATCCTGGAGACCCTAGATCGACTCCCACACGGGCTCCGGTGCATGGGCAGCTGCTTCTCTCCTGCCTCTCTCTCTTTCTCTTGTGGACTATATAAATAAAGTTTAAAAAAAAAAAAAAAATAAAAATAAAGTCAAAC	.	PASS	PRECISE;SVMETHOD=Snifflesv1.0.12;CHR2=chr21;END=6694933;STD_quant_start=1.048809;STD_quant_stop=3.949684;Kurtosis_quant_start=-1.469218;Kurtosis_quant_stop=1.800676;SVTYPE=INS;SUPTYPE=AL;SVLEN=247;STRANDS=+-;STRANDS2=11,8,11,8;RE=19;REF_strand=0,0;Strandbias_pval=1;AF=1	GT:DR:DV	1/1:0:19
chr21	6707145	64230	N	CTGTCTTGTTTCTTTCTTTTATTTCTTTCTCTCTTTCCTTTCTT	.	FAIL_NOTPRECISE	IMPRECISE;SVMETHOD=Snifflesv1.0.12;CHR2=chr21;END=6707147;STD_quant_start=19.282116;STD_quant_stop=28.839209;Kurtosis_quant_start=-2.002106;Kurtosis_quant_stop=-0.895727;SVTYPE=INS;SUPTYPE=AL;SVLEN=59;STRANDS=+-;STRANDS2=11,5,11,5;RE=16;REF_strand=0,0;Strandbias_pval=1;AF=1	GT:DR:DV	1/1:0:16
chr21	6710243	64231	N	AAGAAGAGAATCGCGGGAATCCCGGGGGGCGCAGGCGGTTTGGCGCCTGCCTTTGGCCCAGGGCGTGAGTCCGGGAGACCCGGGATCCGAATCCCACGTCGGCTCCCGGCATGAGAGCCTGCTTCTCCGCTGCCTGTGCTGCTGGCACCTCTCTGCTCTCTCTCTGCGCTCGGGGGTGACTATCAGAAATAAAAAATGTATAAAAAAAAAAAAAAAAAAAAAAAAAAA	.	PASS	PRECISE;SVMETHOD=Snifflesv1.0.12;CHR2=chr21;END=6710243;STD_quant_start=3.396076;STD_quant_stop=4.654747;Kurtosis_quant_start=-1.752619;Kurtosis_quant_stop=-0.055082;SVTYPE=INS;SUPTYPE=AL,SR;SVLEN=228;STRANDS=+-;STRANDS2=17,14,17,14;RE=31;REF_strand=0,0;Strandbias_pval=1;AF=1	GT:DR:DV	1/1:0:31
chr21	6725086	64232	N	CGGATCTCGCCGCCCCCCGCGCCCCGCCCGCCCCCGCCCCGCCCGCCGCGCCCCGCT	.	PASS	PRECISE;SVMETHOD=Snifflesv1.0.12;CHR2=chr21;END=6725100;STD_quant_start=3.051639;STD_quant_stop=4.168333;Kurtosis_quant_start=2.357330;Kurtosis_quant_stop=1.051172;SVTYPE=INS;SUPTYPE=AL;SVLEN=42;STRANDS=+-;STRANDS2=8,24,8,24;RE=32;REF_strand=0,0;Strandbias_pval=1;AF=1	GT:DR:DV	1/1:0:32
chr21	6733822	64233	N	ATATGTGCAAGGGGGGAATCCCTGGGTGGCCCCGCAGCGGTTTGGCGGCTGCCTTTGGCCCAGGGCGCGGTCCTGTTGAGACTCCGCGGGCTCGCACTCCCACGTCGGGGTCTCCCGGTGCCTGGGCGCCTGCTTACCCTCTGCCCTATGTCTCATGCCTCTCCTCTCTCTCTCTGTGTGACTATCATAAATAAATAAATTAAAAAAAAATTTTAAAAAAAAAAAAAAAAAAAACAAAAAAAAAAAAAAAGACC	.	PASS	PRECISE;SVMETHOD=Snifflesv1.0.12;CHR2=chr21;END=6733833;STD_quant_start=4.316985;STD_quant_stop=5.502066;Kurtosis_quant_start=-2.273987;Kurtosis_quant_stop=-1.123047;SVTYPE=INS;SUPTYPE=AL;SVLEN=240;STRANDS=+-;STRANDS2=8,15,8,15;RE=23;REF_strand=0,0;Strandbias_pval=1;AF=1	GT:DR:DV	1/1:0:23
chr21	6805551	64234	N	GCCCGAGCGGACGAGCAGAGAGAGAGCGAACGGCAAAAGACCACGAAAAGAAAGGTAGGGGAGGAACGCGGAAGGAG	.	FAIL_NOTPRECISE	IMPRECISE;SVMETHOD=Snifflesv1.0.12;CHR2=chr21;END=6805562;STD_quant_start=15.626900;STD_quant_stop=34.202339;Kurtosis_quant_start=2.951703;Kurtosis_quant_stop=3.705208;SVTYPE=INS;SUPTYPE=AL;SVLEN=84;STRANDS=+-;STRANDS2=2,16,2,16;RE=18;REF_strand=0,0;Strandbias_pval=1;AF=1	GT:DR:DV	1/1:0:18
chr21	6840761	64235	N	TAATAGGATGTCTTCTTTTTTTTTTTTTTTTTTTTTTT	.	PASS	PRECISE;SVMETHOD=Snifflesv1.0.12;CHR2=chr21;END=6840761;STD_quant_start=3.236694;STD_quant_stop=3.798496;Kurtosis_quant_start=14.682946;Kurtosis_quant_stop=8.018798;SVTYPE=INS;SUPTYPE=AL;SVLEN=38;STRANDS=+-;STRANDS2=21,21,21,21;RE=42;REF_strand=0,0;Strandbias_pval=1;AF=1	GT:DR:DV	1/1:0:42
chr21	6852462	64236	TTGGGGGAGGAGCAAGATGGCGGAGGGGGGGAGGAGCAAGATGGCGGAGGAGTAGGGTCTCCAAATCACCTGTCTCCACCAAACTACCTAGAAAACCTTCAAATTATCCTGAAAATCTATGAATTCGGCCTGAGATTTAAAGAGAGACCAGCTGGAATGCAACAGTGAGAAGAGTTCGCGCTTCTATCAAGGTAGGAAGACGGGGAAAAAGAAGTAAAGGAACAAAGGCCTCCAAGGGGGAGGGGCCCCGCGAGGAGCCGGGCTGAGGCCGGGGCGAGTGTCCCCAGGACAGGAGAGCCCCGTCCCGGAGGAGCAGGAGCTGCACCGACCTTCCCGGGGGAAAGGGGCTCGCGGGGAGGTGGAGCAGGACCCAGGAGGGCGGGGATGCCCTCGGGTTCCCCGGGACAGTAACTGCAACTGCGCCCCCAGGAGAGTGCGCCGAGCTCCCTAAGGGCTGCAGCGCGCACGGGGGACCCGGCGGGACCGGAGCAGCCAGGAGGGGCTCGGGCGGCGGCTCCGCGGAGGGGGCTGCGCGGCCCCGGGAGCAGCGCGGAGGGGCTCGGGCAGAGGAAGAGGCTCCGTGCGGAGGGGGCTGCGCGGTTCCAGGAGCAGCTCGGGGGGGCTCGGGGGCGGCTCCGCGAGGGGGCTGCGCGGCCCGGGAGCGCGAATCCACCAGCGCAGGCTCCGGAGCACAGGGCGCCGGGACACAGCCCAGGATCCCGCCTCCCCCGGGACAGGCAGAGGCCGGGAGGGCCCAGGACAGCGAGGACGCTCCTGCCCCAGCTGAGCAGATCAGCGGCCCCGCCCCGGAGCCTCCAGGCCCTGCAGACGGAGTTCCTGCCGGAGCTGAATCCAGGTTTCCAAAAGCTGCCCCGCCACTGGGGCTGTTCCTCCTGCGGCCTCACGGGGTAAACACCCCCCCCGAGCCCTGCACCAGGCAGGGGGACAGCAGCTCCCCCAACTGCTAACACCTGAAAATCAGCAAAAACAGGCCCCTCCCCCAGAAGATCAGCTAGACGGACAACTTCCAGGAGAAGCCAAGGGACTTAAAGTACACAGAATCAGAAGATACTCCCCGGTGGTTCTTTTGTTTTGTTTTGTTTTGTTTTGGTTTTGTTTTGTTTTTCTTTTTGATTTGTTTCCTTCCCCCACCCCCTTTTTTCTCCTTTCTTTTTCTTTTCTTTTTCTTTTTTTTTTTTTTTTTTTTTTTTTTCCCTTTTTTTTTTCTTTCTCTTTTCTTTCCTTCTTTCTCTCCTCTCTTTTTCTCTTTTCCCAATACAACTTGCTTTTGGCCACTCTGCACTGAGCAAAATGACTAGAAGGAAAACCTCACCTCAAAAGAAAGAATCAGAAACAGTCCTCTCTCCCACAGAGTTACAAAATCTGGATTACAATTCAATGTCAGAAAGCCAATTCAGAAGCACTATTATACAGCTACTGGTGGCTCTAGAAAAAAGTATAAAGGACTCAAGAGACTTCATGACTGCAGAATTTAGAGCTAATCGGCAGAAATTAAAATCAATTGAATGAGATGCAATCCAAACTAGAAGTCCTAAGACGAGGGTTAATGAGGTGGAAGAACGAGTGAGTGACCTAGAAGACAAGTTGATAGCAAAGAGGGAAACTGAGGAAAAAAGAGACAAACAATTAAAAGACCATGAAGATAGATTAAGGGAAATAAACGACAGCCTGAGGAAGAAAAACCTACGTTTAATTGGGGTTCCCGAGGGCGCCGAAAGGGCCAGAGGGCCAGAATATGTATTTGAACAAATTCTAGCTGAAAACTTTCCTAATCTGGGAAGGGAAACAGGCATTCAGATCCAGGAAATAGAGAGATCCCCCCCTAAAATCAATAAAAAACCGTTCAACACCTCGACATTTAATAGTGAAGCTTGCAAATTCCAAAGATAAAGAGAAGATCCTTAAAGCAGCAAGAGACAAGAAATCCCTGACTTTTATGGGGAGGAGTATTAGGGTAACAGCAGACCTCTCCACAGAGACCTGGCAGGCCAGAAAGGGCTGGCAGGATATATTCAGGGTCCTAAATGAGAAGAACATGCAACCAAGAATACTTTATCCAGCAAGGCTCTCATTCAAAATGGAAGGAGAGATAAAGAGCTTCCAAGACAGGCAGCAACTGAAAGAATATGTGACCTCCAAACCAGCTCTGCAAGAAATTTTAAGGGGGCCTCTTAAAATTCCCCTTTAAGAAGAAGTTCAGTGGAACAGTCCACAAAAACAAAGACTGAATAGATATCATGATGACACTAAACTCATATCTCTCAATAGTAACTCTGAATGTGAACGGGCTTAATGACCCCATCAAAAGGCGCAGGGTTTCAGACTGGATAAAAAAGCAGGACCCATCTATTTGCTGTCTACAAGAGACTCATTTTAGACAGAAGGACACCTACAGCCTGAAAATAAAAGGTTGGAGAACCATTTACCATTCGAATGGTCCTCAAAAGAAAGCAGGGGTAGCCATCCTTATATCAGATAAACTAAAATTTACCCCAAAGACTGTAGTGAGAGATGAAGAGGGACACTATATCATACTTAAAGGATCTATTCAACAAGAGGACTTAACAATCCTCAATATATATGCTCCGAATGTGGGAGCTGCCAAATATATAAATCAATTATTAACCAAAGTGAAGAAATACTTAGATAATAATACACTTATACTTGGTGACTTCAATCTAGCTCTTTCTATACTCGATAGGTCTTCTAAGCAAAACATCTCCAAAGAAACGAGAGCTTTAAATGATACACTGGACCAGATGGATTTCACAGATATCTACAGAACTTTACATCCAAACTCAACTGAATACACATTCTTCTCAAGCGCACATGGAACTTTCTCCAGAATAGACCACATATTGGGTCACAAATCAGGTCTGAACCGATACCAAAAGATTGGGATTGTCCCCTGCATATTCTCGGACCATAATGCCTTGAAATTAGAACTAAATCACAACAAGAAGTTTGGAAGGACCTCAAACACGTGGAGGTTAAGGACCATCCTGCTAAAAGATAAAAGGGTCAACCAGGAAATTAAGGAAGAATTAAAAAGATTCATGGAAACTAATGAGAATGAAGATACAACCGTTCAAAATCTTTGGGATGCAGCAAAAGCAGTCCTAAGGGGGAAATACATCGCAATACAAGCATCCATTCAAAAACTGGAAAGAACTCAAATACAAAAGCTAACCTTACACATAAAGGAGCTAGAGAAAAAAACAGCAAATAGATCCTACACCCAAGAGAAGAAGGGAGTTAATAAAGATTCGAGCAGAACTCAACGAAATCGAGACCAGAAGAACTGTGGAACAGATCAACAGAACCAGGAGTTGGTTCTTTGAAAGAATTAATAAGATAGATAAACCATTAGCCAGCCTTATTAAAAAGAAGAGAGAGAAGACTCAAATTAATAAAATCACGAATGAGAAAGGAGAGATCACTACCAACACCAAGGAAATACAAACGATTTTAAAAACATATTATGAACAGCTATACGCCAATAAATTAGGCAATCTAGAAGAAATGGACGCATTCCTGGAAAGCCACAAACTACCAAAACTGGAACAGGAAGAAATAGAAAACCTGAACAGGCCAATAACCAGGGAGGAAATTGAAGCAGTCATCAAAAACCTCCCAAGACACAAGAGTCCAGGGCCAGATGGCTTCCCAGGAGAATTTTATCAAACGTTTAAAGAAGAAATCATACCTATTCTCCTAAAGCTGTTTGGAAAGATAGAAAGAGATGGAGTACTTCCAAATTCGTTCTATGAAGCCAGCATCACCTTAATTCCAAAGCCAGACAAAGACCCCGCCAAAAGGAGAATTACAGACCAATATCCCTGATGAACATGGATGCAAAAATTCTCAACAAGATACTGGCCAATAGGATCCAACAGTACATTAAGAAAATTATTCACCATGACCAAGTAGGATTTATCCCTGGGACACAAGGCTGGTTCAACACCCGTAAAACAATCAATGTGATTCATCATATCAGCAAGAGAAAAACCAAGAACCATATGATCCTCTCATTGGATGCAGAGAAAGCATTTGACAAAATACAGCGTCCATTCCTGATCAAAACTCTTCAGAGTGTAGGGATAGAGGGAACATTCCTCGACATCTTAAAAGCCATCTACGAAAAGCCCACAGCAAATATCATTCTCAATGGGGAAGCACTGGGAGCCTTTCCCCTAAGATCAGGAACAAGACAGGGATGTCCACTCTCACCACTGCTATTCAACATAGTACTGGAAGTCCTAGCCTCAGCAATCAGACAACAAAAAGACATTAAAGGCATTCAAATTGGCAAAGAAGAAGTCAAACTCTCCCTCTTCGCCGATGACATGATACTGTACATAGAAAACCCAAAAGTCTCCACCCCAAGATTGCTAGAACTCATACAGCAATTCGGTAGCGTGGCAGGATACAAAATCAATGCCCAGAAGTCAGTGGCATTTCTATACACTAACAATGAGACTGAAGAAAGAGAAATTAAGGAGTCAATCCCATTTACAATTGCACCCAAAAGCATAAGATACCTAGGAATAAACCTCACCAAAGATGTAAAGGATCTATACCCTCAAAACTATAGAACACTTCTGAAAGAAATTGAGGAAGACACAAAGAGATGGAAAATATTCCATGCTCATGGATTGGCAGAATTAATATTGTGAAAATGTCAATGTTACCCAGGGCAATATACACGTTTAATGCAATCCCTATCAAAATACCATGGACTTTCTTCAGAGAGTTAGAACAAATTATTTTAAGATTTGTGTGGAATCAGAAAAGACCCCGAATAGCCAGGGGAATTTTAAAAAAGAAAACCATATCTGGGGGCATCACAATGCCAGATTTCAGGTTGTACTACAAAGCTGTGGTCATCAAGACAGTGTGGTACTGGCACAAAAACAGACACATAGATCAATGGAACAGAATAGAGAATCCAGAAGTGGACCCTGAACTTTATGGGCAACTAATATTCGATAAAGGAGGAAAGACTATCCATTGGAAGAAAGACAGTCTCTTCAATAAATGGTGCTGGGAAAATTGGACATCCACATGCAGAAGAATGAAACTAGACCACTCTCTTTCACCATACTCAAAGATAAACTCAAAATGGATGAAAGATCTAAATGTGAGACAAGATTCCATCAAAATCCTAGAGGAGAACACAGGCAACACCCTTTTTGAACTCGGCCATAGTAACTTCTTGCAAGATACATCCACGAAGGCAAAAGAAACAAAAGCAAAAATGAACTATTGGGACTTCATCAAGATAAGAAGCTTTTGCACAGCAAAGGATACAGTCAACAAAACTCAAAGACAACCTACAGAATGGGAGAAGATATTTGCAAATGACATATCAGATAAAGGGCTAGTTTCCAAGATCTATAAAGAACTTCTTAAACTCAACACCAAAGAAACAAACAATCCAATCATGAAATGGGCAAAAGACATGAACAGAAATCTCACAGAGGAAGACATAGACATGGCCAACATGCACATGAGAAAATGCTCCGCATCACTTGCCATCAGGGAAATACAAATGAAAACTACAATGAGATACCACCTCACACCAGTGAGAATGGGGAAAATTAACAAGGCAGGAAACAACAAATGTTGGAGAGGATGCGGAGAAAAGGGAACCCTCTTACACTGTTGGTGGGAATGTGAACTGGTGCAGCCACTCTGGAAAACTGTGTGGAGGTTCCTCAAACAGTTAAAAATATACCTGCCCTACGACCCAGCAATTGCACTGTTGGGGATTTACCCCAAAGATACAAATGCAATGAAACGCCGGGACACCTGCACCCCCATGTTTCTAGCAGCAATGGCCACGATAGCCAAACTGTGGAAGGAGCCTCGGTGTCCAACGAAAGATGAATGGATAAAGAAGATGTGGTTTATGTATACAATGGAATATTACTCAGCTATTAGAAATGACAAATACCCACCATTTGCTTCAACGTGGATGGAACTGGAGGGTATTATGCTGAGTGAAGTAAGTCAGTCAGAGAAGGACAAACATTATATGTTCTCATTCATTTGGGGAATATAAATAATAGTGAAAGGGAAAATAAGGGAAGGGAGAAGAAATGTGTGGGAAATATCAGAAGGGAGACAGAACGTAAAGACTGCTAACTCTGGGAAACGAACTAGGGGTGGTAGAAGGGGAGGAGGGCGGGGGGGTGGGAGTGAATGGGTGACGGGCACTGGGTGTTATTCTGTATGTTAGTAAATTGAACACCAATAAAAAAATAAATTAAAAAAAAAAAAAAAAAAAAAAAAAAAAAAAAAAAAATATTGTAGAT	N	.	PASS	PRECISE;SVMETHOD=Snifflesv1.0.12;CHR2=chr21;END=6858783;STD_quant_start=0.766965;STD_quant_stop=0.907485;Kurtosis_quant_start=13.791895;Kurtosis_quant_stop=11.060552;SVTYPE=DEL;SUPTYPE=AL,SR;SVLEN=-6321;STRANDS=+-;STRANDS2=17,18,17,18;RE=35;REF_strand=0,0;Strandbias_pval=1;AF=1	GT:DR:DV	1/1:0:35
chr21	6871919	64237	N	CAGAAGAAAAAGAAAATGAAAGAAAGAAGAAGAAAGAAACAACAGGAAAGAAAGAAAAGAAAGAAAAACAGACAACAAGAAAGAACGAAGAAAGCAAGAAAGAAAGCAAGAAGAGATAATAAAAAGAAGAAAGAAC	.	FAIL_NOTPRECISE	IMPRECISE;SVMETHOD=Snifflesv1.0.12;CHR2=chr21;END=6871919;STD_quant_start=18.721645;STD_quant_stop=67.397329;Kurtosis_quant_start=3.528251;Kurtosis_quant_stop=0.664205;SVTYPE=INS;SUPTYPE=AL;SVLEN=125;STRANDS=+-;STRANDS2=0,10,0,10;RE=10;REF_strand=0,0;Strandbias_pval=1;AF=1	GT:DR:DV	1/1:0:10
chr21	6876616	64238	N	GGGATCCCTGGGGTGGTGACACGGTTTGGGCCTGCCTTTGGCCCAGGGCGGGCAACCTGGGAGACCGGGATCGAGTCCCACATCGGGCTCCCGGTGCATGGAGCCTGCTTGCTCCTCTGCCTTGTTTCTGGCGCTATCTCTCAGTCTTTCAGGAATTAAATAAATAAAGAAATAAATAAAATCTTAAAAAAAAAAAAAGAATAATTCTTTAAAAAAAAAAAAAATAGAGAGCAAGTG	.	PASS	PRECISE;SVMETHOD=Snifflesv1.0.12;CHR2=chr21;END=6876630;STD_quant_start=4.627814;STD_quant_stop=4.654747;Kurtosis_quant_start=6.663621;Kurtosis_quant_stop=3.431911;SVTYPE=INS;SUPTYPE=AL,SR;SVLEN=237;STRANDS=+-;STRANDS2=11,13,11,13;RE=24;REF_strand=0,0;Strandbias_pval=1;AF=1	GT:DR:DV	1/1:0:24
chr21	6884660	64239	N	AAATTAACAAAGAAGAAAGAGAAGAAGAAAAAGAGTAAGAAAAGAAACGAAAAGAAACGAAAAAAAAAAAAAAAAAAAAAAAAAAA	.	FAIL_NOTPRECISE	IMPRECISE;SVMETHOD=Snifflesv1.0.12;CHR2=chr21;END=6884674;STD_quant_start=28.588459;STD_quant_stop=36.048578;Kurtosis_quant_start=-0.724565;Kurtosis_quant_stop=-0.507827;SVTYPE=INS;SUPTYPE=AL;SVLEN=89;STRANDS=+-;STRANDS2=0,14,0,14;RE=14;REF_strand=0,0;Strandbias_pval=1;AF=1	GT:DR:DV	1/1:0:14
chr21	6898130	64240	N	GTAGAGTAGAGGCGCGGAGAGGCGCGGCGCGG	.	FAIL_NOTPRECISE	IMPRECISE;SVMETHOD=Snifflesv1.0.12;CHR2=chr21;END=6898129;STD_quant_start=15.066519;STD_quant_stop=19.503846;Kurtosis_quant_start=-1.103525;Kurtosis_quant_stop=-0.979184;SVTYPE=INS;SUPTYPE=AL;SVLEN=38;STRANDS=+-;STRANDS2=6,12,6,12;RE=18;REF_strand=0,0;Strandbias_pval=1;AF=1	GT:DR:DV	1/1:0:18
chr21	6904848	64241	N	CCTGCCTCTTTTCTAAAATGAAACGCTGGGACCCCCTGCCACCCCGATGTTTCTAGCGCAATGTCCACGCTAGCCAAACTGTTGGAAGGCAGCCTCGGGTCCAACGAAAGCTGAATGGATAAAGACAGATGGGGTTTATGTATACAATGGAATATTTACTCAGCTATTAGAAATGACCATACCAACATTTGCTTCAACGGGATGGAAACTGCCGTGAGGCTTATTATGCTGAGTGAAGTAAGTCCGTGGAGAAGCGCCAAACATCTATGTTTCTCATTCCATTTGGGGGACTATAAATAATAGTGAAAGGGGTCGAAAATTACGGGACCGGAGAAGAAAAGTGTGGGAAATTATCAGAAAGGAGACAGACCATAAAACGACTCGCTAACTTGGGGAAACGAAACAGGGGTGGTAGACGGTGAGGAGGGCGTGGGGGTGGTAGTGACTGGGTGACGGCACTGGGCTGCTTATTTCTGTATGTTATTAAAATGCAACATCCAATCAAACAAACTAAAAAATACAAATAAACAAATAAAAAAAAAAAAAACAAAAAAA	.	PASS	PRECISE;SVMETHOD=Snifflesv1.0.12;CHR2=chr21;END=6904862;STD_quant_start=3.346640;STD_quant_stop=8.514693;Kurtosis_quant_start=-1.743688;Kurtosis_quant_stop=2.789882;SVTYPE=INS;SUPTYPE=AL,SR;SVLEN=543;STRANDS=+-;STRANDS2=4,14,4,14;RE=18;REF_strand=0,0;Strandbias_pval=1;AF=1	GT:DR:DV	1/1:0:18
chr21	6906358	64242	N	AGTTGCCTTCCGTCAGGGATCCCTGCTGGGTGGCGTCCGTGTTTAGCGCCTGCCTTTGGCCCAGGGGCATGATCCTGGAGACCCAGGCTCGAATCCCCGTCAGGCTCCCGGTTTGACGGAGCCTGCCTTCTTCCCTCTGCCTGATGTCTCTGCCTGTCTCTCTCACTGTCGTGCCTATCCTAACATAAAAAAAACAAAAAAAAAAAAACC	.	PASS	PRECISE;SVMETHOD=Snifflesv1.0.12;CHR2=chr21;END=6906367;STD_quant_start=2.544344;STD_quant_stop=6.541366;Kurtosis_quant_start=15.115888;Kurtosis_quant_stop=9.684065;SVTYPE=INS;SUPTYPE=AL;SVLEN=202;STRANDS=+-;STRANDS2=15,24,15,24;RE=39;REF_strand=0,0;Strandbias_pval=1;AF=1	GT:DR:DV	1/1:0:39
chr21	6927362	64243	N	GCAGCAGCTTCTTTTTTTGTTTTTTTTTTTTTTATTTGTTTTTTTTGTTTTTTTTTTTTTTTTTTAAATTGTTATTTATTTATGATAGTCAGAGAGAGAGAGGAGAGAGGCGAAGAACACAGGCAGAAAGGAGCGCGGGCTCTCATGCGCCGGGAAAGCCCGACGGGGGATTCGATGCCCGGTCTCCAGGATCGGGCGCCCTGGGCAAGGCAGCGCAAAAACCGCTGCGCCACCCAGGGATCCAT	.	PASS	PRECISE;SVMETHOD=Snifflesv1.0.12;CHR2=chr21;END=6927368;STD_quant_start=0.960769;STD_quant_stop=6.787998;Kurtosis_quant_start=4.575635;Kurtosis_quant_stop=1.108227;SVTYPE=INS;SUPTYPE=AL;SVLEN=242;STRANDS=+-;STRANDS2=11,15,11,15;RE=26;REF_strand=0,0;Strandbias_pval=1;AF=1	GT:DR:DV	1/1:0:26
chr21	6937205	64244	N	CATAACATAAAACCAAAAAAACAACAACACACAAAACACAAAAATCAAAACCAGCACACAGCACATCAATTC	.	FAIL_NOTPRECISE	IMPRECISE;SVMETHOD=Snifflesv1.0.12;CHR2=chr21;END=6937220;STD_quant_start=12.553884;STD_quant_stop=34.603468;Kurtosis_quant_start=2.089188;Kurtosis_quant_stop=-1.145776;SVTYPE=INS;SUPTYPE=AL;SVLEN=80;STRANDS=+-;STRANDS2=1,13,1,13;RE=14;REF_strand=0,0;Strandbias_pval=1;AF=1	GT:DR:DV	1/1:0:14
chr21	6977914	64245	N	TGCATGAGACTGTTCCCGTCTGCCTGGTGTCGTGAAGCCCTCTCTATCTCTATATTCTCGTCTCTCATGTGTGTGTGTGTCTCCAGAATAATAATAAAATCTTTAAAGGAAAATGTACTGGAGGTCGTATATAAGTCAAAATGAAAGTTTCTCTCCTTTCTAAACTTCATTCTTACTGCCTACACAGTGCAATCCCCTCAACATGGATATAAATTTACAGTCATTCAATGAAAAATATTTTCTCCAAATGACATGTACAAACCCAATAAATCTTCTTTGACAGCAATCTCTCTTTAAGGGGGCCGACCTCGTTCCTTGAAACCAGGATAGCTTACTTCTGGTTAACTAACCTCAGCTCTGGTGGATTCTGGGTGGCGGCCGCGGGTTTGGCCACCTGCCTTTGGCCCAGGGCACGATCCTGGAGTCCCGGAATCGAATCCCACGTCGGCTCCGGG	.	FAIL_NOTPRECISE	IMPRECISE;SVMETHOD=Snifflesv1.0.12;CHR2=chr21;END=6977943;STD_quant_start=108.326820;STD_quant_stop=189.412777;Kurtosis_quant_start=-1.608053;Kurtosis_quant_stop=-1.466030;SVTYPE=INS;SUPTYPE=AL;SVLEN=303;STRANDS=+-;STRANDS2=11,3,11,3;RE=14;REF_strand=0,0;Strandbias_pval=1;AF=1	GT:DR:DV	1/1:0:14
chr21	7008724	64246	N	AAAAATACGGTAGGAAAAAATAAAAAAATAAAAA	.	PASS	PRECISE;SVMETHOD=Snifflesv1.0.12;CHR2=chr21;END=7008726;STD_quant_start=1.224745;STD_quant_stop=4.989990;Kurtosis_quant_start=4.237165;Kurtosis_quant_stop=3.042015;SVTYPE=INS;SUPTYPE=AL;SVLEN=40;STRANDS=+-;STRANDS2=5,10,5,10;RE=15;REF_strand=0,0;Strandbias_pval=1;AF=1	GT:DR:DV	1/1:0:15
chr21	7013770	64247	N	GGAGCGTAGATTAGCATAATTTTTTTTTTTTTTTTTTTTTTTAAATTTTATTTTTTTATTATTTATGATATCACCAGAGAAGAGAGAGAGAGAGGCAAGAGACACAGTCAGAGGGGAAGGCAGGCTCAGGCACCGGGAGCCTGACGGGGGGATTCGGTCCAGGTCTCCAGGAATCGCGCCCGGGGCCAAAGGCAGCGCCAACCGCTGCGGCCAC	.	FAIL_NOTPRECISE	IMPRECISE;SVMETHOD=Snifflesv1.0.12;CHR2=chr21;END=7013782;STD_quant_start=2.387467;STD_quant_stop=12.190160;Kurtosis_quant_start=4.372833;Kurtosis_quant_stop=3.095859;SVTYPE=INS;SUPTYPE=AL;SVLEN=227;STRANDS=+-;STRANDS2=19,22,19,22;RE=41;REF_strand=0,0;Strandbias_pval=1;AF=1	GT:DR:DV	1/1:0:41
chr21	7135171	64248	N	AATGAAGATAGACGAAAAGTCGCCGACGCGAAC	.	FAIL_NOTPRECISE	IMPRECISE;SVMETHOD=Snifflesv1.0.12;CHR2=chr21;END=7135170;STD_quant_start=12.004166;STD_quant_stop=30.520485;Kurtosis_quant_start=0.469971;Kurtosis_quant_stop=-0.266541;SVTYPE=INS;SUPTYPE=AL;SVLEN=100;STRANDS=+-;STRANDS2=1,16,1,16;RE=17;REF_strand=0,0;Strandbias_pval=1;AF=1	GT:DR:DV	1/1:0:17
chr21	7137406	64249	N	AAGTAAGTTGGGATCCCCTGGGTGGCGCAGCGGTTATGGCGCCTCCTTTGGCCGCAGGGCGCGTCCTGAGCACCCGGGATCGAATCCCACAGCGGGCTCCCGGGGCATGAAGCCTGCTTCTCCCTCTGCCTGTGTCTCTGCCTCTCTCTCTCTCTCTCTCTCTGTGTGTGACTATCAGAAATAAATAAAAATTAAAAAAAATTTAAAAAAAAAAAAAAAAAAAAAAAAAAG	.	FAIL_NOTPRECISE	IMPRECISE;SVMETHOD=Snifflesv1.0.12;CHR2=chr21;END=7137405;STD_quant_start=13.616167;STD_quant_stop=96.894272;Kurtosis_quant_start=2.347501;Kurtosis_quant_stop=3.766431;SVTYPE=INS;SUPTYPE=AL;SVLEN=250;STRANDS=+-;STRANDS2=7,5,7,5;RE=12;REF_strand=0,0;Strandbias_pval=1;AF=1	GT:DR:DV	1/1:0:12
chr21	7153298	64250	N	GAGGGGAAAAAAAAACAAAAGGGAAAAAAAAGGGGGCAAAAAAGGA	.	FAIL_NOTPRECISE	IMPRECISE;SVMETHOD=Snifflesv1.0.12;CHR2=chr21;END=7153303;STD_quant_start=9.428680;STD_quant_stop=23.008694;Kurtosis_quant_start=1.104332;Kurtosis_quant_stop=6.728561;SVTYPE=INS;SUPTYPE=AL;SVLEN=64;STRANDS=+-;STRANDS2=3,10,3,10;RE=13;REF_strand=0,0;Strandbias_pval=1;AF=1	GT:DR:DV	1/1:0:13
chr21	7309475	64251	N	AAAGATCTCCTCGTGGTCCCAACGAAAATGAATGAGAAAGAAGATATGTGGTGTTAATATATACAATTGAATATTCCTCAGCTTATTAGAAATGACAATACTCCCACCATTTGCTTCAACGTGGATGGAACTGGAGGGTATTATGCTGAGGAAGTAAGTCAGAGTCGAGAAGGAACAAACATTATATGGTCGCATTCATTGGGGAAAAGATAAATAATAGTGAAAGGGAAAATAAGGGAAGGGAGAAGAATGTGGGGGAAATATCAGAAAGGGAGACGAACGTAAGACTGCTACTCCCCCCCTCTGGGAAACGAACTAGAGGGGTGGTAGAAGGGGAGGAGGGGCGGGGGGGTGGAGTGAATGGGGTGAAACGGGCACTGGGTGTTATTCCTGTATGTGAGTAAATTGAACACCAATAAATAAAAAAAAAAAAAAA	.	PASS	PRECISE;SVMETHOD=Snifflesv1.0.12;CHR2=chr21;END=7309476;STD_quant_start=0.000000;STD_quant_stop=5.334280;Kurtosis_quant_start=7.007245;Kurtosis_quant_stop=4.317668;SVTYPE=INS;SUPTYPE=AL;SVLEN=421;STRANDS=+-;STRANDS2=11,11,11,11;RE=22;REF_strand=0,0;Strandbias_pval=1;AF=1	GT:DR:DV	1/1:0:22
chr21	7347127	64252	N	GTTCTCACAATTTCTTTTGTTTTTCTAAAGGTTGCTTGTATTTTGATGTCAATCGCCTTCTTTTGGCCCTCCCGGGGTTGGGGAGAAATCGACTATAAGATGAGAGTGAGGAAGACAGGCCTAAGCGTGTTTTATAAACGATAAATCTTACAATTCGCGTATGGCTACTGTGGGACCGCTAACTGGTATGTTGGTCACTCGAATTAAAGAATAGAGGAAGGAGGAACACGTGATACTAAGCCATCATAGCGTTAAGTAAAAAAAGACTCATGGAAGGATCGAAGAGAACCCTGTCAACCCAATCAAATCCATTAAAGTAAACAAGAAACTAGCCACTCCGCATGAGGGGAGCGAGGATGGAGCGGATCGACAGAGGGAGAAGCGAAATAAAGAAAGAGGCACAAGAGGAAGCCAGGGAGAAGAAGAGAGCGCGGAGCGGAAAGAGGAGTCAGCGAAACCCACCAAATAAACGGAGGCACGGAGAAAACGCAGGAGAAGATCTACGCTGAGCAGGGGAAACAACAGCGAAAGGCGGGAGAAATGAGAAAACAGGCAGGAATCGGGTAAGAGACGGGAAAAGAAAGGAACAAGTGGGCAGAATTTTAAAGAAAAAGAAAACGGCAGAAAAGCAAAAGATGGCACGCAGAAGCAGAATGCGGCGCAAAGGGAACCAGTGGGGTCGCGGGGAGTTTAAACGTGAGAAGAAAGTATATAAAGAAGATGAGAACAGGTGAGTTCCCCTCCCCCGTAGGAAATGGAGGATGCCAAGACCAAAAACCAAAAAAAAAAAGTAGATCCAAAAAAATATAACCGATACCGATATAATGGAGAAATAAAAGCCAGGGAAAAATAAGATGAGGAAAGAATGAAAGATGGAAAACGAGACACGAACCACCGAAACACGGACGGTCGAGGGCATCAGGCGGAAGGCAGATAGAACAGTTTACTAAGAAGCAGATTAGAAAGCTGGCCCTGGAAACGGCCGTATTAGAGGAGAAACGATCGCGGGGCCGGGAAGAAAGGGGGCCACGCGCCGGGAAGGGCTGGCACCGGCATGGCTGGCTCTTAAAGGGAGGATTGGCTGAGTTTGGGGTTAGCGAATAAAGGTTGAAAAGAACGATGGGCTGCGTTTCGGCTGATAGGAGAGGAAAGACAGAAAAAGATGCCCTGAAGAGGAAAGCGAAAAAGCCCCCCCCCCCCCCCGGCGGATTAAACCAAAAGCTCTCGTCGGCCGTCTTTGCGGGGGGATGCGGGAAGCCGGGAAATTTGGGGGCGTAGGCCAAGCTCGTGTGAAGGCGAGGGGGGGAATTGAAGGAATTTAAGATGAACAGCGACAGATTATGCCAACGCTACCAAGCATTACGAAAATAAATCGAACAGAAAATGAACAAGCCCATCTGCGTAAAAGCAAGAGAAGCACCTAACCGGTGAAATTTTGGGAAGTACTCAGCAGCCCACATGCCGCACAGGGCATAGTGACGGCCCTTACTTTTTTGTCACCTGTCGACTTCATCTTCCACCTCTTCAAGTCTGACGTGAATGTTTACTCCTCCTTTACCTTTACTTGTCAAAACCATCTCAACGACCATTTACATATTTGCCGCAGCATGATCCGCCGAAGCCATTCCCCCTCACCGCCCGTTCCCATTACACTACTTTGCCCCTCCTTATCTCTAATCATA	.	FAIL_NOTPRECISE	IMPRECISE;SVMETHOD=Snifflesv1.0.12;CHR2=chr21;END=7347469;STD_quant_start=499.783553;STD_quant_stop=711.701272;Kurtosis_quant_start=-0.885237;Kurtosis_quant_stop=-1.652775;SVTYPE=INS;SUPTYPE=AL,SR;SVLEN=1838;STRANDS=+-;STRANDS2=4,8,4,8;RE=12;REF_strand=0,0;Strandbias_pval=1;AF=1	GT:DR:DV	1/1:0:12
chr21	7377912	64253	N	CTATTTCGACTTTGTTTTTTTTTTTTTTTTTGTCTTTTTTAAAAATTTTTTTTTTAATTTTTGTTATTTACTTAGGATAGTCCACACGAGAGAGGAGGCAGAGGACAGACACAGGCAAAGGAGAATCAGGCTCAGGCAAAGGGAAGCCCTACGTGGGAGTCGATCCGGGTCTCCAGGATCGCGCCTGGGCCAAGCGAAGCGGCCAAACGCCGCTGCGCCACCCAGGGATCC	.	FAIL_NOTPRECISE	IMPRECISE;SVMETHOD=Snifflesv1.0.12;CHR2=chr21;END=7377931;STD_quant_start=9.005846;STD_quant_stop=22.023910;Kurtosis_quant_start=-1.874811;Kurtosis_quant_stop=-1.917405;SVTYPE=INS;SUPTYPE=AL;SVLEN=230;STRANDS=+-;STRANDS2=20,18,20,18;RE=38;REF_strand=0,0;Strandbias_pval=1;AF=1	GT:DR:DV	1/1:0:38
chr21	7389220	64254	N	ATTACTGTTCGTCCACCATTAGGCTGAGGGTTCTTTGTTTAATTATTTATTTAGTCTTACGGACCTGTTCTATGACGTTGGTCAGAATATTTTAAAGCTCTTGATATAAAACACCTACAGTTAAAAAGGATACCGACGATTGAAAAAGTTATTCACTAACCATCCCGCTTTAA	.	FAIL_NOTPRECISE	IMPRECISE;SVMETHOD=Snifflesv1.0.12;CHR2=chr21;END=7389222;STD_quant_start=1.816590;STD_quant_stop=16.586139;Kurtosis_quant_start=3.362619;Kurtosis_quant_stop=-0.526905;SVTYPE=INS;SUPTYPE=AL;SVLEN=188;STRANDS=+-;STRANDS2=7,7,7,7;RE=14;REF_strand=0,0;Strandbias_pval=1;AF=1	GT:DR:DV	1/1:0:14
chr21	7498869	64255	N	CAGACCAACCAGGGGGGGTTGGGTTGTTTTTGTTTGTTTTTGTGTTGTGTTTGTTT	.	PASS	PRECISE;SVMETHOD=Snifflesv1.0.12;CHR2=chr21;END=7498884;STD_quant_start=4.582576;STD_quant_stop=4.358899;Kurtosis_quant_start=5.498706;Kurtosis_quant_stop=5.303169;SVTYPE=INS;SUPTYPE=AL;SVLEN=44;STRANDS=+-;STRANDS2=11,11,11,11;RE=22;REF_strand=0,0;Strandbias_pval=1;AF=1	GT:DR:DV	1/1:0:22
chr21	7558500	64256	N	TTTAAATTGTGCAACTTGGATCCCTGCGGTGGCCGCATCGTTTGGCGCTGCCTTTGGCCCAGGGCGCGATCCGTAAGACCCGGGATCGCGTCCCAACATCGGGCTCCGGTGCATGGAGCTGCTTCTTCCCTCGGCTGTTGTCTCTGCCTCTCTCCTCTCTCTCTCTCTTTGACTCTTCATAAATAATTAAAAGTTGAAAAAAAATAT	.	PASS	PRECISE;SVMETHOD=Snifflesv1.0.12;CHR2=chr21;END=7558509;STD_quant_start=4.195235;STD_quant_stop=6.841053;Kurtosis_quant_start=3.854051;Kurtosis_quant_stop=0.159377;SVTYPE=INS;SUPTYPE=AL;SVLEN=210;STRANDS=+-;STRANDS2=8,9,8,9;RE=17;REF_strand=0,0;Strandbias_pval=1;AF=1	GT:DR:DV	1/1:0:17
chr21	7571476	64257	GGGGGGCTTCTTTTTTTTTTTTTTTTTTTTTTTTAATTTATGATAGTCACAGAGAGAGAGAGAGAGAGAGAGAGAGAGAAAGGCAGAGGGAGAAGCAGGCTCCATGCACTGAGAGCCCGATGTGGGATTCGATCCCGGGTCTCCAGGATCGCCCCTGGGCCAAAGGCAGGCGCTAACCGCTGCGCCACCCAGGGATCC	N	.	PASS	PRECISE;SVMETHOD=Snifflesv1.0.12;CHR2=chr21;END=7571674;STD_quant_start=1.346291;STD_quant_stop=2.031010;Kurtosis_quant_start=-1.423976;Kurtosis_quant_stop=-1.275795;SVTYPE=DEL;SUPTYPE=AL;SVLEN=-198;STRANDS=+-;STRANDS2=21,11,21,11;RE=32;REF_strand=0,0;Strandbias_pval=1;AF=1	GT:DR:DV	1/1:0:32
chr21	7589017	64258	CCGAACCAAAACTTTTTTTTTTTTAAATTTTTATTTATGATAGTCACACAGAGAGAGAGAGAGGCAGAGACACAGGCAGAGGGAGAAGCAGGCTCCATGCACCGGGAGCCCGACGTGGGATTCGATCCCGGGTCTCCAGGATCGCGCCCTGGGCCAAAGGCAGGCGCCAAACCGCTGCGCCACCCAGGGATC	N	.	PASS	PRECISE;SVMETHOD=Snifflesv1.0.12;CHR2=chr21;END=7589209;STD_quant_start=2.236068;STD_quant_stop=2.094540;Kurtosis_quant_start=-1.610724;Kurtosis_quant_stop=-1.741617;SVTYPE=DEL;SUPTYPE=AL;SVLEN=-192;STRANDS=+-;STRANDS2=28,34,28,34;RE=62;REF_strand=0,0;Strandbias_pval=1;AF=1	GT:DR:DV	1/1:0:62
chr21	7593890	64259	TGCTGCTTCTTTTTTTTTTTTTTTTTTTTAAAGATTTTATTTATTTATTCATGAGAGACACAGAGAGAGAGAGGCAGAGACACAGGCAGAGGGAGAAGCAGGCTCCATGCACTGGGAACCCGACGTGGGATTTGATCCCGGGTCTCCAGGATCACGCCCTGGGCCAAAGGCAGGCGCTAAACCGCTGCGCCACCCAGGGATCCCAGAAGAG	N	.	PASS	PRECISE;SVMETHOD=Snifflesv1.0.12;CHR2=chr21;END=7594101;STD_quant_start=2.206709;STD_quant_stop=2.116190;Kurtosis_quant_start=10.516993;Kurtosis_quant_stop=3.061228;SVTYPE=DEL;SUPTYPE=AL;SVLEN=-211;STRANDS=+-;STRANDS2=20,26,20,26;RE=46;REF_strand=0,0;Strandbias_pval=1;AF=1	GT:DR:DV	1/1:0:46
chr21	7630967	64260	N	CGAAGGAAAAGAAGAAAGGGCGATGAGGAAAAGAAAAGAAAGAAGAAAT	.	FAIL_NOTPRECISE	IMPRECISE;SVMETHOD=Snifflesv1.0.12;CHR2=chr21;END=7630966;STD_quant_start=16.136914;STD_quant_stop=20.037465;Kurtosis_quant_start=0.853762;Kurtosis_quant_stop=0.271274;SVTYPE=INS;SUPTYPE=AL;SVLEN=57;STRANDS=+-;STRANDS2=2,11,2,11;RE=13;REF_strand=0,0;Strandbias_pval=1;AF=1	GT:DR:DV	1/1:0:13
chr21	7676949	64261	N	CTCCTTTCTTTCCTTTTTTCTTTTTTTTTTTAAAAACCATTAATGTTATAAGTTTTCTTTTTTTTTCTTTAATTTTTTATTTATTTCTGGATAGTCACATCGAGAGAGCAGAGAGGAACAGGACACAGGCAGAGGGAGAAGCAGGCCTCATGCACTGGGCCGCCTGATGTGCGGATTCGCTCCCGGGTCTCCAGGACTCGTGCCCTGGGCCAAAGGAGGCGCCCAACCGCTGCGCAACCCAGGGATTC	.	PASS	PRECISE;SVMETHOD=Snifflesv1.0.12;CHR2=chr21;END=7676964;STD_quant_start=2.581989;STD_quant_stop=4.979960;Kurtosis_quant_start=1.402611;Kurtosis_quant_stop=1.559836;SVTYPE=INS;SUPTYPE=AL,SR;SVLEN=234;STRANDS=+-;STRANDS2=14,17,14,17;RE=31;REF_strand=0,0;Strandbias_pval=1;AF=1	GT:DR:DV	1/1:0:31
chr21	7689498	64262	N	AGAGAGAGAATCTTTTTTTTTTTTTTTTTTTTTCACA	.	PASS	PRECISE;SVMETHOD=Snifflesv1.0.12;CHR2=chr21;END=7689503;STD_quant_start=1.973509;STD_quant_stop=3.034885;Kurtosis_quant_start=3.306771;Kurtosis_quant_stop=4.662324;SVTYPE=INS;SUPTYPE=AL;SVLEN=37;STRANDS=+-;STRANDS2=18,20,18,20;RE=38;REF_strand=0,0;Strandbias_pval=1;AF=1	GT:DR:DV	1/1:0:38
chr21	7942440	64263	AATTAGCAGCTTTTTTCCTCCCCGGCTGCTTGAAGCTCGGCCGCCATCATGAATGACACAGTAACTATCCGGACCAGGAAGTTCATGACCAACCGACTGCTTCAGCGGAAACAGATGGTCATTGATGTTCTTCACCCCGGGAAGGCAACAGTACCTAAGACAGAAATACGGGAAAAACTAGCCAAAATGTACAAGACCACACCAGATGTCATATTTGTATTTGGATTCAGAACCCATTTTGGTGGTGGCAAGACAACTGGCTTTGGCATGATTTATGATTCCTTGGATTATGCAAAGAAAAATGAACCCAAACATAGACTTGCAAGACATGGCCTGTATGAGAAGAAAAAGACTTCAAGAAAACAGCGCAAAGAACGTAAAAACAGAATGAAGAAAGTCAGGGGGACTGCAAAAGCCAACGTTGGTGCTGGCAAAAAGAAGTGAGCTGGAGATTGGACAACAGAAGGAGTAAAGATTCTGCAGTGGCTTTATCTGTGGTGATTGTGCAGATTTTTCATGAGAGGATTAATAAACTAAGAACGTTAAAAAAAAAAAAAAAAAAATAAAGTA	N	.	PASS	PRECISE;SVMETHOD=Snifflesv1.0.12;CHR2=chr21;END=7943006;STD_quant_start=4.195235;STD_quant_stop=2.932576;Kurtosis_quant_start=2.837077;Kurtosis_quant_stop=6.679975;SVTYPE=DEL;SUPTYPE=AL;SVLEN=-566;STRANDS=+-;STRANDS2=5,9,5,9;RE=14;REF_strand=0,0;Strandbias_pval=1;AF=1	GT:DR:DV	1/1:0:14
chr21	8033777	64264	N	AAGCGACTTTATTTGTTTTTTGTTTATTTTTTTTTTTTTTTTTTTTTGTTTTAAATTTTTTTATTTATTTATAGAGTTTTTCCCCCCCCCCCCCCCCCCCACCCCAACAGAGCGAGAGAGCTCGCGCGGCAGAGACACAGGCAGAGGAGGAACAGGCTCCTGCACCGGGAGCCTGCATGTGGATTCGATCCCGGGTCTCCAGGATCGCGCCCTGGGCCAAATGCAAGTCGGCCAAACAGCTGCCCACCCAGGGATCCC	.	PASS	PRECISE;SVMETHOD=Snifflesv1.0.12;CHR2=chr21;END=8033786;STD_quant_start=5.709641;STD_quant_stop=5.347897;Kurtosis_quant_start=-0.738183;Kurtosis_quant_stop=1.668236;SVTYPE=INS;SUPTYPE=AL;SVLEN=239;STRANDS=+-;STRANDS2=10,8,10,8;RE=18;REF_strand=0,0;Strandbias_pval=1;AF=1	GT:DR:DV	1/1:0:18
chr21	8036597	64265	N	AAGAAACTTTCTTTGTTTTTTTTTTTTTTTTTTTTTTTTTTTTTTTTTTTTTGATTGGTGTTCAATTTTTACTAAACATTACAGAATAAACACCCATTGCCCGTCACCCCATTCACTCCCACCCCCGCCCTCCTCCCCTTCTACCACCCATAGTTCGTTTCCCAGAGTTAAGCAGTTTTAGTTCTGTCTCCCTTTTGATATTTCCCACACATTTCTTCTCCCTTCCCTTATTTCCTTTTTCACTATTATTTATATTCCCCAACTGAATGAGAACATATAGTGTTTGTCCTTCTCCGGACTGACTTACTTCATCAGCATAATTACCCTCCCGTTCCATCCACGTTGAAGCAAATGGTGGGTATTTGTCATTTCTACTAGCTGAAGCCCTCGGTGTCCAAACGAAAGATAAGGATAAAGAAGATCGTGGTTTATGTATACAA	.	PASS	PRECISE;SVMETHOD=Snifflesv1.0.12;CHR2=chr21;END=8036601;STD_quant_start=0.316228;STD_quant_stop=9.176056;Kurtosis_quant_start=1.798213;Kurtosis_quant_stop=1.298235;SVTYPE=INS;SUPTYPE=AL;SVLEN=439;STRANDS=+-;STRANDS2=10,8,10,8;RE=18;REF_strand=0,0;Strandbias_pval=1;AF=1	GT:DR:DV	1/1:0:18
chr21	8050818	64266	N	AAAATTTTGTGCTCAAAAAAACAAAAAAAACAATAAAAAAAAAAACAAAAAAAATAAAAC	.	PASS	PRECISE;SVMETHOD=Snifflesv1.0.12;CHR2=chr21;END=8050823;STD_quant_start=8.384510;STD_quant_stop=4.909175;Kurtosis_quant_start=-0.455169;Kurtosis_quant_stop=0.316428;SVTYPE=INS;SUPTYPE=AL;SVLEN=53;STRANDS=+-;STRANDS2=6,11,6,11;RE=17;REF_strand=0,0;Strandbias_pval=1;AF=1	GT:DR:DV	1/1:0:17
chr21	8051790	64267	N	TTCTGTTCTTTTCTTTTAGGCTGTCGTGCTCCTCCTTTTCTTT	.	FAIL_NOTPRECISE	IMPRECISE;SVMETHOD=Snifflesv1.0.12;CHR2=chr21;END=8051830;STD_quant_start=37.684094;STD_quant_stop=34.298158;Kurtosis_quant_start=-1.583743;Kurtosis_quant_stop=-1.508139;SVTYPE=INS;SUPTYPE=AL;SVLEN=33;STRANDS=+-;STRANDS2=20,3,20,3;RE=22;REF_strand=0,0;Strandbias_pval=1;AF=1	GT:DR:DV	1/1:0:22
chr21	8139278	64268	N	CAAATGCTGACAAAAGGCGCTGTAAAACTACTTAAAAACCTCCCTGCGATGCCACTGAGGTTTCGACTCATGAAAAAGGAAGGAGAAAAAGTAAGAAAGAAAGTGCTTTGTAGAATTTTAAATAATAGTCTGTTTCTAGCAAATTCTGCAAAAAACGATTTGCAGGGGTAAATGTCAGGAGACTGAGCAAGCAGGATCATACAGGAATTTTCGATAGTGCAAGTAAAATGGGCCATACTAAAGGACAAGTTGTCTAAACACTGAAAACCTTACCTCATTAATAATATTCGAGAACAGAACCCTAAAAAAGGTATAGTATCAGTTTATCATAACAACAGCAAAGGATATTGTAGTTCCTAAAATCATTAACCTAAAGAGGTAAGAAGTAGAGTTTTGGGATTTCATGGCTTCTGGAAGATGAGCTTCTGATTCAAAGGAAGGAAATATAATAATTCCAAATTCCCAGTGTCTGACTCGGGGACAGACTTGGACCTCGTCCTCCTTAGTTTTGTAAATCTTGCAGCTGCTAATTATTTCCAGCGTGTACATTCCCTAAGAGCATATAGGGGAACCAGTGGCTGGTGATAAGATGTCTCCTTCGGATCTCTATGTAGCTCATTCATAAGGATCTTCCAGGAAGTCTCCTAGTAGAACTGCATCCATAAATCCTCCACATACACACCCGACGGAACACACACACAGCCACAAGGAGCCACTCTCCGGAAAAGGGAAATACAATTTGAGACATGGGTCTCAAGCCCTTCAAGAAGCTATGCAAGCTGTCCTTAACGAAAAATGGTTCTTCAGGCTTTCCATTTCGAAAAAGTGTAAAGATGCAATTAGAATGTTGAATAGTAAACATCCGAATAAATTTTTGAAAGGGTAGGTTTTAAAAACAAGGCTTCAAGGGACACCTGGGTGACTCAGTCAGTGAAGCATCAACTATTAATCAGCCCAGGTCATGGATCGCTCAAGGTAGTGAGATAGGCCCTGAGTCGG	.	UNRESOLVED	PRECISE;SVMETHOD=Snifflesv1.0.12;CHR2=chr21;END=8139278;STD_quant_start=0.000000;STD_quant_stop=0.000000;Kurtosis_quant_start=25.052620;Kurtosis_quant_stop=24.791936;SVTYPE=INS;SUPTYPE=AL;SVLEN=999;STRANDS=+-;STRANDS2=33,28,33,28;RE=61;REF_strand=0,0;Strandbias_pval=1;AF=1	GT:DR:DV	1/1:0:61
chr21	8143438	64269	N	TTGACTGGGATTCCGCTGGGTGGCGCAGCGTTTGGGCGCCTCCCTTTGGCCCAGGGCACGATCCTGGGATACCCGGGATCGAAATCCCACGTCGGCTCCCGTGGCAATGGAGCCTTCTTCTCCCTCTGCCTGTTCTCCTGCTCTCTCATCCATCCACTGTGTGCCTATCATAAATAAATAAAAAATTAAAAAAAAAAATTAAGAGGTGCTG	.	FAIL_NOTPRECISE	IMPRECISE;SVMETHOD=Snifflesv1.0.12;CHR2=chr21;END=8143437;STD_quant_start=8.700575;STD_quant_stop=10.024969;Kurtosis_quant_start=2.504397;Kurtosis_quant_stop=0.050926;SVTYPE=INS;SUPTYPE=AL;SVLEN=208;STRANDS=+-;STRANDS2=7,8,7,8;RE=15;REF_strand=0,0;Strandbias_pval=1;AF=1	GT:DR:DV	1/1:0:15
chr21	8145792	64270	N	CTGAAAATACTTTTTTTTGTTTTTTTAAATTTTTGTTTTAATTTTTTATTTATTTATGATGTCACGAGAGAGAGAGAGGCACGACACAGGCAGAAGGAGAAGCAGGCGCCATGCATCCGGGAGCCCGACGGGGTATGCGATCCCGGGTCTCCAGGATCGCGCCCTGGGGCCAAAGCAGGCGCTAAACGCTGCGCAACCCAGGGAGTC	.	FAIL_NOTPRECISE	IMPRECISE;SVMETHOD=Snifflesv1.0.12;CHR2=chr21;END=8145799;STD_quant_start=50.296123;STD_quant_stop=14.872794;Kurtosis_quant_start=0.654010;Kurtosis_quant_stop=2.697111;SVTYPE=INS;SUPTYPE=AL;SVLEN=210;STRANDS=+-;STRANDS2=6,7,6,7;RE=13;REF_strand=0,0;Strandbias_pval=1;AF=1	GT:DR:DV	1/1:0:13
chr21	8169046	64271	N	CCCCCCCCCCCCCCCCCCCCCCCCCCCCCCCCCCCCCCCCCCCCCCCCTCCCCCCCCTCCCCCC	.	FAIL_NOTPRECISE	IMPRECISE;SVMETHOD=Snifflesv1.0.12;CHR2=chr21;END=8169064;STD_quant_start=9.555103;STD_quant_stop=19.695177;Kurtosis_quant_start=1.066548;Kurtosis_quant_stop=-0.500128;SVTYPE=INS;SUPTYPE=AL;SVLEN=42;STRANDS=+-;STRANDS2=6,9,6,9;RE=15;REF_strand=0,0;Strandbias_pval=1;AF=1	GT:DR:DV	1/1:0:15
chr21	8192282	64272	CTTCTGTTTTCTTTTTTTTTTTTAAATATTTTATTTATTTATTTAGGATAGTCACAGAGAGAGAGAGAGAGAGGCAGAGACACAGGCAGAGGGAGAAGCAGGCTCCATGCACCGGGAGCCTGACGTGGGATTTGATCCTAGGTCTCCAGGATCGCGCCCTGGGCCAAAGGCAGGCGCCAAACCGCTGCGCCACCCAGGGATCCCTTTC	N	.	PASS	PRECISE;SVMETHOD=Snifflesv1.0.12;CHR2=chr21;END=8192489;STD_quant_start=3.405877;STD_quant_stop=3.033150;Kurtosis_quant_start=-0.179864;Kurtosis_quant_stop=0.111471;SVTYPE=DEL;SUPTYPE=AL;SVLEN=-207;STRANDS=+-;STRANDS2=6,6,6,6;RE=12;REF_strand=0,0;Strandbias_pval=1;AF=1	GT:DR:DV	1/1:0:12
chr21	8203056	64273	N	TCTTTTTTTTTTTTTTTTTTTTTTTTTTTTTTTTTTTTTTTTTTTTTTTTTCAGGCCTTTCCC	.	PASS	PRECISE;SVMETHOD=Snifflesv1.0.12;CHR2=chr21;END=8203060;STD_quant_start=4.171331;STD_quant_stop=5.983310;Kurtosis_quant_start=2.003793;Kurtosis_quant_stop=5.802053;SVTYPE=INS;SUPTYPE=AL;SVLEN=70;STRANDS=+-;STRANDS2=6,12,6,12;RE=18;REF_strand=0,0;Strandbias_pval=1;AF=1	GT:DR:DV	1/1:0:18
chr21	8215212	64274	N	CAAAACCCTCTTATTTTTTTTTTTTTTTTTTTTTTTTGGTTAAAGTTTATTTTTTATTTATGTAAGGTCACACACGAGAGAGCGAGCGAGGCAGAGATTGAGCGACATAGGCCCGAGGGAGAAGCAGCTCCATACACCGGGAGCCTGACGTGGGATCGCTCCCGGGTCTCCAGGATCGCGCCCTGAGCAAAGGCAGGCGCTTAACCCGCTGCGCCACCCCGGCGTGATCCCTACA	.	FAIL_NOTPRECISE	IMPRECISE;SVMETHOD=Snifflesv1.0.12;CHR2=chr21;END=8215216;STD_quant_start=2.810694;STD_quant_stop=11.414903;Kurtosis_quant_start=2.301380;Kurtosis_quant_stop=2.297879;SVTYPE=INS;SUPTYPE=AL,SR;SVLEN=228;STRANDS=+-;STRANDS2=7,11,7,11;RE=18;REF_strand=0,0;Strandbias_pval=1;AF=1	GT:DR:DV	1/1:0:18
chr21	8234105	64275	CCTTTTATTTTTTTTTTTTTTTTTTTTTTTTTTTTTTTTTATTGGTGTTCAATTTACTAACATACAGAATAACACCCAGTGCCCGTCACCCATTCACTCCCACCCCCCCGCCCTCCTCCCCTTCTACCACCCCTAGTTCGTTTCCCAGAGTTAGCAGTCTTTACGTTCTGTCTCCCTTTCTGATATTTCCCACACATTTCTTCTCCCTTCCCTTATTTTCCCTTTCACTATTATTTATATTCCCCAAATGAATGAGAACATATAATGTTTGTCCTTCTCCGACTGACTTACTTCACTCAGCATAATACCCTCCAGTTCCATCCACGTTGAAGCAAATGGTGGGTATTTGTCATTTCTAATAGCCGAGTAATATTCCATTGTATACATAAACCACATCTTCTTTATCCATTCATCTTTCGTTGGACACCGAGGCTCCTTCCACAGTTTGGCTATCGTGGCCATTGCTGCTAGAAACATCGGGGTGCAGGTGTCCCGGCGTTTCATTGCATTTGGATCTTTGGGGTAAATCCCCAACAGTGCAATTGCTGGGTCGTAGGGCAGGTATATTTTTAACTGTTTGAGGAACCTCCACACAGTTTTCCAGAGTGGCTGCACCAGTTCACATTCCCACCAACAGTGTAAGAGGGTTCCCTTTTCTCCGCAGCCTCTCCAACATTTGTTGTTTCCTGCCTTGTTAATTTTCCCCATTCTCACTGGTGTGAGGTGGTATCTCATTGTAGTTTTGATTTGTATTTCCCTGATGGCAAGTGATGCAGAGCATTTTCTCATATGCATGTTGGCCATGTCTATGTCTTCCTCTGTGAGATTTCTGTTCATGTTTTTTGCCCATTTCATGATTGGATTGTTTGTTTCTTTGGTGTTGAGTTTAATAAGTTCTTTATAGATCTTGGAAACTAGCCCTTTATCTGATATGTCATTTGCAAATATCTTCTCCCATTCTGTAGTTTGTCTTTGAGTTTTGTTGACTGTATCCTTTGCTGTGCAAAAGCTTCTTATCTTGATGAAGTCCCAATAGTTCATTTTTGCTTTTGTTTCTTTTGCCTTCGTGGATGTATCTTGCAAGAAGTTACTATGGCCGAGTTCAAAAAGGGTGTTGCCTGTGTTCTTCTCTAGGATTTTGATGGAATCTTGTCTCACATTTAGATCTTTCATCCATTTTGAGTTTATCTTTGTGTATGGTGAAAGAGAGTGGTCTAGTTTCATTCTTCTGCATGTGGATGTCCAATTTTCCCAGTACATGT	N	.	PASS	PRECISE;SVMETHOD=Snifflesv1.0.12;CHR2=chr21;END=8235353;STD_quant_start=4.363485;STD_quant_stop=3.322650;Kurtosis_quant_start=9.832723;Kurtosis_quant_stop=11.235700;SVTYPE=DEL;SUPTYPE=AL,SR;SVLEN=-1248;STRANDS=+-;STRANDS2=23,27,23,27;RE=50;REF_strand=0,0;Strandbias_pval=1;AF=1	GT:DR:DV	1/1:0:50
chr21	8280875	64276	N	CAAAAAAATATAAATAAATAAATAAATAAATAAATTACCCAA	.	PASS	PRECISE;SVMETHOD=Snifflesv1.0.12;CHR2=chr21;END=8280875;STD_quant_start=4.438468;STD_quant_stop=4.219005;Kurtosis_quant_start=6.513732;Kurtosis_quant_stop=6.235610;SVTYPE=INS;SUPTYPE=AL;SVLEN=46;STRANDS=+-;STRANDS2=7,7,7,7;RE=14;REF_strand=0,0;Strandbias_pval=1;AF=1	GT:DR:DV	1/1:0:14
chr21	8289357	64277	N	TTTCCGGGCTTCTTTTTTTTTTTTTTTTTTTTTTTTTCTTTTTTTTTTTTATTTTTTTTTTTTTTTTTTTTTTTTTTTGTTTTTTTTTTTGAT	.	FAIL_NOTPRECISE	IMPRECISE;SVMETHOD=Snifflesv1.0.12;CHR2=chr21;END=8289371;STD_quant_start=4.513868;STD_quant_stop=10.865657;Kurtosis_quant_start=6.353491;Kurtosis_quant_stop=0.222850;SVTYPE=INS;SUPTYPE=AL;SVLEN=93;STRANDS=+-;STRANDS2=16,16,16,16;RE=32;REF_strand=0,0;Strandbias_pval=1;AF=1	GT:DR:DV	1/1:0:32
chr21	8291975	64278	N	AAGTATTATATACAAGGCCTACACAGGGGATGCTGAGAC	.	PASS	PRECISE;SVMETHOD=Snifflesv1.0.12;CHR2=chr21;END=8291984;STD_quant_start=7.576279;STD_quant_stop=7.314369;Kurtosis_quant_start=0.444234;Kurtosis_quant_stop=0.177682;SVTYPE=INS;SUPTYPE=AL;SVLEN=39;STRANDS=+-;STRANDS2=10,9,10,9;RE=19;REF_strand=0,0;Strandbias_pval=1;AF=1	GT:DR:DV	1/1:0:19
chr21	8303270	64279	N	AGAAGAAGCGAGAAGAAGAAAACAGAAGAAGAGAAAGAAAGCAGAAGAAAGAAGACGAAAAGAAGAAGAACAAGAGAAGAGA	.	FAIL_NOTPRECISE	IMPRECISE;SVMETHOD=Snifflesv1.0.12;CHR2=chr21;END=8303303;STD_quant_start=36.716481;STD_quant_stop=55.498649;Kurtosis_quant_start=-0.671099;Kurtosis_quant_stop=-1.528618;SVTYPE=INS;SUPTYPE=AL;SVLEN=73;STRANDS=+-;STRANDS2=3,10,3,10;RE=13;REF_strand=0,0;Strandbias_pval=1;AF=1	GT:DR:DV	1/1:0:13
chr21	8307425	64280	N	CGCCGGGGGCCTCTGCCCCTGAGGCCAGCCCAACCACCCCCCCCCCACCCCCCCA	.	PASS	PRECISE;SVMETHOD=Snifflesv1.0.12;CHR2=chr21;END=8307424;STD_quant_start=0.000000;STD_quant_stop=1.867857;Kurtosis_quant_start=2.310457;Kurtosis_quant_stop=9.567412;SVTYPE=INS;SUPTYPE=AL;SVLEN=57;STRANDS=+-;STRANDS2=48,42,48,42;RE=90;REF_strand=0,0;Strandbias_pval=1;AF=1	GT:DR:DV	1/1:0:90
chr21	8339426	64281	CCATATAGGGTCTTTTTTTTTTTTTTTTTTTTTTTTTTTTTTTATATTTTATTGGTGTTCAATTTACTAACATACAGAATAACACCCAGTGCCCGTCACCCATTCACTCCCACCCCCCGCCCTCCTCCCCTTCTACCACCCCTAGTTCGTTTCCCAGAGTTAGCAGTCTTTACGTTCTGTCTCCCTTTCTGATATTTACCACACATTTCTTCTCCCTTCCCTTATATTCCCTTTCACTATTATTTATATTCCCCAAATGAATGAGAACATATAATGTTTGTCCTTCTCCGACTGACTTACTTCACTCAGCATAATACCCTCCAGTTCCATCCACGTTGAAGCAAATGGTGGGTATTTGTCATTTCTAATAGCTGAGTAATATTCCATTGTATACATAAACCACATCTTCTTTATCCATTCATCTTTCGTTGGACACCGAGGCTCCTTCCACAGTTTGGCTATCGTGGCCATTGCTGCTAGAAACATCGGGGTGCAGGTGTCCCGGCGTTTCATTGCATTTGTATCTTTGGGGTAAATCCCCAACAGTGCAATTGCTGGGTCGTAGGGCAGGTATATTTTTAACTGTTTGAGGAACCTCCACACAGTTTTCCAGAGTGGCTGCACCAGTTCACATTCCCACCAACAGTGTAAGAGGGTTCCCTTTTCTCCGCATCCTCTCCAACATTTGTGGTTTCCTGCCTTGTTAATTTTCCCCATTCTCACTGGTGTGAGGTGGTATCTCATTGTAGTTTTGATTTGTATTTCCCTGATGGCAAGTGATGCAGAGCATTTTCTCATATGCATGTTGGCCATGTCTATGTCTTCCTCTGTGAGATTTCTGTTCATGTCTTTTGCCCATTTCATGATTGGATTGTTTGTTTCTTTGGTGTTGAGTTTAATAAGTTCTTTATAGATCTTGGAAACTAGCCCTTTATCTGATATGTCATTTGCAAATATCTTCTCCCATTCTGTAGGTTGTCTTTGAGTTTTGTTGACTGTATCCTTTGCTGTGCAAAAGCTTCTTATCTTGATGAAGTCCCAATAGTTCATTTTTGCTTTTGTTTCTTTTGCCTTCGTGGATGTATCTTGCAAGAAGTTACTATGGCCGAGTTCAAAAAGGGTGTTGCCTGTGTTCTTCTCTAGGATTTTGATGGAATCTTGTCTCACATTTAGATCTTTCATCCATTTTGAGTTTATCTTTGTGTATGGTGAAAGAGAGTGGTCTAGTTTCATTCTTCTGCATGTGGATGTCCAATTTTCCCAGCACCATTTATTGAAGAGACTGTCTTTCTTCCAATGGATAGTCTTTCCTCCTTTATCGAATATTAGTTGCCCATAAAGTTCAGGGTCCACTTCTGGATTCTCTATTCTGTTCCACTGATCTATGTGTCTGTTTTTGTGCCAGTACCACACTGTCTTGATGACCACAGCTTTGTAGTACAACCTGAAATCTGGCATTGTGATGCCCCCAGATATGGTTTTCTTTTTTAAAATTCCCCTGGCTATTCGGGGTCTTTTCTGATTCCACACAAATCTTAAAATAATTTGTTCTAACTCTCTGAAGAAAGTCCATGGTATTTTGATAGGGATTGCATTAAACGTGTATATTGCCCTGGGTAACATTGACATTTTCACAATATTAATTCTGCCAATCCATGAGCATGGAATATTTTTCCATCTCTTTGTGTCTTCCTCAATTTCTTTCAGAAGTGTTCTATAGTTTTGAGGGTATAGATCCTTTACATCTTTGGTGAGGTTTATTCCTAGGTATCTTATGCTTTGGGTGCAATTGTAAATGGGATTGACTCCTTAATTTCTCTTTCTTCAGTCTCATTGTTAGTGTATAGAAATGCCACTGACTTCTGGGCATTGATTTTGTATCCTGCCACGCTACCGAATTGCTGTATGAGTTCTAGCAATCTTGGAGTGGAGACTTTTGGGTTTTCTATGTAGAGTATCATGTCATCGGCGAAGAGGGAGAGTTTGACTTCTTCTTTGCCAATTTGAATGCCTTTAATATCTTTTTGTTGTCTGATTGCTGAGGCTAGGACTTCCAGTACTATGTTGAATAGCAGTGGTGAGAGTGGACATCCCTGTCTTGTTCCTGATCTTAGGGGAAAGGCTCCCAGTGCTTCCCCATTGAGAATGATATTTGCTGTGGGCTTTTCATAGATAGCTTTTAAGATGTCGAGGAATGTTCCCTCTATCCCTACACTCTGAAGAGTTTTGATCAGGAATGGATGCTGTATTTTGTCAAATGCTTTCTCTGCATCCAATGAGAGGATCATATGGTTCTTGGTTTTTCTCTTGCTGATATGATGAATCACATTGATTGTTTTACGGGTGTTGAACCAGCCTTGTGTCCCAGGGATAAATCCTACTTGGTCATGGTGAATAATTTTCTTAATGAACTGTTGGATCCTATTGGCCAGTATCTTGTTGAGAATTTTTGCATCCATGTTCATCAGGGATATTGGTCTGTAATTCTCCTTTTTGGCGGGGTCTTTGTCTGGCTTTGGAATTAAGGTGATGCTGGCTTCATAGAACGAATTTGGAAGTACTCCATCTCTTTCTATCTTTCCAAACAGCTTTAGGAGAATAGGTATGATTTCTTCTTTAAACGTTTGATAAAATTCTCCTGGGAAGCCATCTGGCCCTGGACTCTTGTGTCTTGGGAGGTTTTGATGACTGCTTCAATTTCCTCCCTGGTTATTGGCCTGTTCAGGTTTTCTATTTCTTCCTGTTCCAGTTTTGGTAGTTTGTGGCTTTCCAGGAATGCGTCCATTTCTTCTAGATTGCCTAATTTATTGGCGTATAGCTGTTCATAATATGTTTTTAAAATCGTTTGTATTTCCTTGGTGTTGGTAGTGATCTCTCCTTTCTCATTCATGATTTTATTAATTTGAGTCTTCTCTCTCTTCTTTTTAATAAGGCTGGCTAATGGTTTATCTATCTTATTAATTCTTTCAAAGAACCAACTCCTGGTTCTGTTGATCTGTTCCACAGTTCTTCTGGTCTCGATTTCGTTGAGTTCTGCTCGAATCTTTATTAACTCCCTTCTTCTCTTGGGTGTAGGATCTATTTGCTGTTTTTTCTCTAGCTCCTTTATGTGTAAGGTTAGCTTTTGTATTTGAGTTCTTTCCAGTTTTTGAATGGATGCTTGTATTGCGATGTATTTCCCCCCCTTAGGACTGCTTTTGCTGCATCCCAAAGATTTTGAACGGTTGTATCTTCATTCTCATTAGTTTCCATGAATCTTTTTAATTCTTCCTTAATTTCCTGGTTGACCCTTTTATCTTTTAGCAGGATGGTCCTTAACCTCCATGTGTTTGAGGTCCTTCCAAACTTCTTGTTGTGATTTAGTTCTAATTTCAAGGCATTATGGTCTGAGAATATGCAGGGGACAATCCCAATCTTTTGGTATCGGTTCAGACCTGATTTGTGACCCAATATGTGGTCTATTCTGGAGAAAGTTCCATGTGCGCTTGAGAAGAATGTGTATTCAGTTGAGTTTGGATGTAAAGTTCTGTAGATATCTGTGAAATCCATCTGGTCCAGTGTATCATTTAAAGCTCTCGTTTCTTTGGAGATGTTTTGCTTAGAAGACCTATCGAGTATAGAAAGAGCTAGATTGAAGTCACCAAGTATAAGTGTATTATTATCTAAGTATTTCTTCACTTTGGTTAATAATTGATTTATATATTTGGCAGCTCCCACATTCGGAGCATATATATTGAGGATTGTTAAGTCCTCTTGTTGAATAGATCCTTTAAGTATGATATAGTGTCCCTCTTCATCTCTCACTACAGTCTTTGGGGTAAATTTTAGTTTATCTGATATAAGGATGGCTACCCCTGCTTTCTTTTGAGGACCATTCGAATGGTAAATGGTTCTCCAACCTTTTATTTTCAGGCTGTAGGTGTCCTTCTGTCTAAAATGAGTCTCTTGTAGACAGCAAATAGATGGGTCCTGCTTTTTTATCCAGTCTGAAACCCTGCGCCTTTTGATGGGGTCATTAAGCCCGTTCACATTCAGAGTTACTATTGAGAGATATGAGTTTAGTGTCATCATGGTATCTATTCAGTCTTTGTTTTTGTGGACTGTTCCACTGAACTTCTTCTTAAAGGGGAATTTTAAGAGGCCCCCTTAAAATTTCTTGCAGAGCTGGTTTGGAGGTCACATATTCTTTTAGTTGCTGCCTGTCTTGGAAGCTCTTTATCTCTCCTTCCATTTTGAATGAGAGCCTTGCTGGATAAAGTATTCTTGGTTGCATGTTCTTCTCATTTAGGACCTTGAATATATCCTGCCAGCCCTTTCTGGCCTGCCAGGTCTCTGTGGAGAGGTCTGCTGTTACCCTAATACTCCTCCCCATAAAAGTCAGGGATTTCTTGTCTCTTGCTGCTTTAAGGATCTTCTCTTTATCTTTGGAATTTGCAAGCTTCACAATTAAATGTCGAGGTGTTGAACGGTTTTTATTGATTTTAGGGGGGGATCTCTCTATTTCCTGGATCTGAATGCCTGTTTCCCTTCCCAGATTAGGAAAGTTTTCAGCTAGAATTTGTTCAAATACATATTCTGGCCCTCTGTCCCTTTCGGCGCCCTCGGGAACCCCAATTAAACGTAGGTTTTTCTTCCTCAGGCTGTCGTTTATTTCCCTTAATCTATCTTCATGGTCTTTTAATTGTTTGTCTCTTTTTTCCTCAGTTTCCCTCTTTGCTATCAACTTGTCTTCTAGGTCACTCACTCGTTCTTCCACCTCGTTAACCCTCGTCGTTAGGACTTCTAGTTTGGACTGCATCTCATTCAATTGATTTTTAATTTCTGCCTGATTAGCTCTAAATTCTGCAGTCATGAAGTCTCTTGAGTCCTTTATACTTTTTTCTAGAGCCACCAGTAGCTGTATAATAGTGCTTCTGAATTGGCTTTCTGACATTGAATTGTAATCCAGATTTTGTAACTCTGTGGGAGAGAGGACTGTTTCTGATTCTTTCTTTTGAGGTGAGGTTTTCCTTCTAGTCATTTTGCTCAGTGCAGAGTGGCCAAAAGCAAGTTGTATTGGGAAAAAGAGAAAAAGAGAGGAGAGAAAGAAGGAAAGAAAAGAGAAAGAGAAAAAAAAAAGGGAAGAAAAAGAAAAAAAAAACGAAAAAAAAAAAAAAGAAAAAGAGAAAGAAAAAGAAAGGAGAAAAAAAAGGGGGGTGGGGGAAGGAAACAAATCAAAAAGCAAAACAAAACAAAAACAAAACAAAAACAAAAAAAAAAGAACCACCGGGGAGTATCTTCTGATTCTGTGTTTTTTAAGTCCTTGGCTTCTCCTGGAAGTTGTCCGTCTAGCTGGTGTTCTCGGGGAGGGGCCTGTTGTGCTGATTTTCAGGTGTTAGCAGTTGGGGGAGCTGCTGTGCCCCTGCCTGGTGCAGGGCTCAGTGGGGGTTGTTTACCCCGTGAGGCCGCAGGAGGAACAGCCCCATTGGAGGGGCAGCTCTGGAAACCTGGATTCAGCTCCGGCAGGAACTCCGTCTGCAGGGCCTGGAGGCTCCGGGGCGGGGCCGCTGATCTGCTCAGCTGGGGCAGGAGCGTCCTCGCTGTCCTGGGCCCTCCCGGCCTCTGCCTGTCCCGGGGGAGGCGGGATCCTGGGCTGTGTCCCGGCGCCCTGTGCTCCGGAGCCTGCGCTGTTGGATTCGCGCTCCCGGGCCGCAGCCCCCTCCGCGGAGCCGCCGCCCGAGCCCCTCCGAGCTGCTCCTGGAACCGCGCAGCGCCCTCTGCACGGAGCCTCTTCCTCTGCCCGAGCCCCTCCGAGCTGCTCCTGGAACCGCGCAGGCCCCTCCGCACGGAGCCTCTTCCTCTGCCCGAGCCCCTCCGAGCTGCTCCCGGGGCCGCGCAGCCCCCTCCGCGGAGCCGCCGCCCGAGCCCCTCCAGCTGCTCCGGGTCCCGCCGGGTCCCGCCGTGAGCGCTGCAGCCCTTAGGGAGCTCGGCGCACTCTCCTGGGCGCGCAGTTGCTGTTACTGTCCCAGGGAGCCCGAGGGCACCCCCGCCCTCCTGGGTCCTGCTCCACCTCCCCGCGAGCCCCTTTCCGCCCGGGAAGGTCGGTGCAGCTCCTGCTCCTCCGGGACGGGGCTCTCCTGTCCTGGGGACACTCGCCCCGGCCTCAGCCCGGCTCCTCGCGGGCCCCTCCCCCTTGGAGGCCTTTGTTCCTTTATTTCTTTTTCCCCGTCTTCCTACCTTGATAGATGCGCGAACTCTTCTCACTGTAGCATTCCAGCTGGTCTCTCTTTAAATCTCAGGCCGAATTCATAGATTTTAAGGATAATTTGAAGGTTTTCTAGGTAGTTTGGTGGAGACAGGTGATTTGGAGACCCTACTCTTCCGCCATCTTGCCCCTCCC	N	.	PASS	PRECISE;SVMETHOD=Snifflesv1.0.12;CHR2=chr21;END=8345790;STD_quant_start=0.849837;STD_quant_stop=0.471405;Kurtosis_quant_start=-1.067782;Kurtosis_quant_stop=0.017116;SVTYPE=DEL;SUPTYPE=AL,SR;SVLEN=-6364;STRANDS=+-;STRANDS2=13,23,13,23;RE=36;REF_strand=0,0;Strandbias_pval=1;AF=1	GT:DR:DV	1/1:0:36
chr21	8356893	64282	CTCATATGCTACATCTTGGTTCTCATATGCTACATCTTGG	N	.	PASS	PRECISE;SVMETHOD=Snifflesv1.0.12;CHR2=chr21;END=8356934;STD_quant_start=2.029199;STD_quant_stop=2.425356;Kurtosis_quant_start=-1.712003;Kurtosis_quant_stop=-1.720435;SVTYPE=DEL;SUPTYPE=AL;SVLEN=-41;STRANDS=+-;STRANDS2=20,15,20,15;RE=35;REF_strand=0,0;Strandbias_pval=1;AF=1	GT:DR:DV	1/1:0:35
chr21	8400606	64283	N	GGGCAAAAGCCCACATCCCCCCTGCGGATGGCTCAGCGGTTCTTGGCATCTGCTTTTGCTTATGGCGTGATCCCAGAGTCCCAAAGATTGAGTCCCCGTCGGCCTCCCTGCATGGAGCATGATCAACTCTTAGAGGCCCTCATGATCCCAGTTTGATCTCCGGGGTCTGGGATCAAGTTCTGTGTAGGGCCTCCCTGTAGGGAAAACCTGCTTCTCTCCCTGCTATGTCTCTGCCCTCTCTTTCTGTGTCTCATGACCTAAATAATACAATCTTTCAAACTAAATAAATAACAATAAACTAAAGGGA	.	FAIL_NOTPRECISE	IMPRECISE;SVMETHOD=Snifflesv1.0.12;CHR2=chr21;END=8400644;STD_quant_start=14.664464;STD_quant_stop=25.822291;Kurtosis_quant_start=-1.374263;Kurtosis_quant_stop=-1.944262;SVTYPE=INS;SUPTYPE=AL;SVLEN=283;STRANDS=+-;STRANDS2=45,41,45,41;RE=86;REF_strand=0,0;Strandbias_pval=1;AF=1	GT:DR:DV	1/1:0:86
chr21	8433920	64284	N	TTTTATTTGATTTATTTATTTATTTATTTATTATTTATTTTA	.	PASS	PRECISE;SVMETHOD=Snifflesv1.0.12;CHR2=chr21;END=8433930;STD_quant_start=2.359071;STD_quant_stop=5.683691;Kurtosis_quant_start=10.213734;Kurtosis_quant_stop=13.583213;SVTYPE=INS;SUPTYPE=AL;SVLEN=34;STRANDS=+-;STRANDS2=24,22,24,22;RE=46;REF_strand=0,0;Strandbias_pval=1;AF=1	GT:DR:DV	1/1:0:46
chr21	8442898	64285	N	GGAAAGTATGATGTATCAAAAAAAAAAAAAAATAAAAAAAAAAAAAAAAAAAAAAAAAAAAAAAAACCAAACAAAAAAAAACAAAAAAAAAAAAAAAAAAAAAAAAAAAAA	.	PASS	PRECISE;SVMETHOD=Snifflesv1.0.12;CHR2=chr21;END=8442900;STD_quant_start=4.000000;STD_quant_stop=7.791020;Kurtosis_quant_start=1.005303;Kurtosis_quant_stop=6.884822;SVTYPE=INS;SUPTYPE=AL;SVLEN=111;STRANDS=+-;STRANDS2=10,7,10,7;RE=17;REF_strand=0,0;Strandbias_pval=1;AF=1	GT:DR:DV	1/1:0:17
chr21	8532258	64286	N	TTTTTTTTTTCTGTCTTTGCCTGTTTTTTTTTTTTTTTCTTTTCCTTTTT	.	FAIL_NOTPRECISE	IMPRECISE;SVMETHOD=Snifflesv1.0.12;CHR2=chr21;END=8532268;STD_quant_start=36.061059;STD_quant_stop=36.601913;Kurtosis_quant_start=2.093519;Kurtosis_quant_stop=-0.926216;SVTYPE=INS;SUPTYPE=AL;SVLEN=57;STRANDS=+-;STRANDS2=11,3,11,3;RE=14;REF_strand=0,0;Strandbias_pval=1;AF=1	GT:DR:DV	1/1:0:14
chr21	8701094	64287	N	AACTACTCTACCAAGTATATTAATGTTCCTTATTACC	.	PASS	PRECISE;SVMETHOD=Snifflesv1.0.12;CHR2=chr21;END=8701094;STD_quant_start=0.000000;STD_quant_stop=1.511858;Kurtosis_quant_start=9.951640;Kurtosis_quant_stop=3.352096;SVTYPE=INS;SUPTYPE=AL;SVLEN=40;STRANDS=+-;STRANDS2=16,12,16,12;RE=28;REF_strand=0,0;Strandbias_pval=1;AF=1	GT:DR:DV	1/1:0:28
chr21	8706292	64288	N	TATACATATGTATGTATACATTGTATAGTGG	.	PASS	PRECISE;SVMETHOD=Snifflesv1.0.12;CHR2=chr21;END=8706296;STD_quant_start=9.612492;STD_quant_stop=7.823043;Kurtosis_quant_start=3.757527;Kurtosis_quant_stop=3.951764;SVTYPE=INS;SUPTYPE=AL;SVLEN=31;STRANDS=+-;STRANDS2=7,13,7,13;RE=20;REF_strand=0,0;Strandbias_pval=1;AF=1	GT:DR:DV	1/1:0:20
chr21	8712636	64289	N	GGACGAACATTGACGTACCATAGAGGTAGATCAACAATGGAGAGGGGGGGGTGTTGCGTGAATGAAAAGATAAGAATAGT	.	FAIL_NOTPRECISE	IMPRECISE;SVMETHOD=Snifflesv1.0.12;CHR2=chr21;END=8712635;STD_quant_start=14.265343;STD_quant_stop=16.211107;Kurtosis_quant_start=0.925205;Kurtosis_quant_stop=2.944741;SVTYPE=INS;SUPTYPE=AL;SVLEN=68;STRANDS=+-;STRANDS2=0,12,0,12;RE=12;REF_strand=0,0;Strandbias_pval=1;AF=1	GT:DR:DV	1/1:0:12
chr21	8738009	64290	N	CACCAAAATGGAGAGAGACCCTATCTTCTACATCCTCAAGAGCATTTGATAGTGTGCAGGTCCGAGTGGTGGCCAGTCTATGTCAGGGCACGTTATTTTCGTTTTTTTTTTTATTTTGTTTATTAGGATAGTCA	.	FAIL_NOTPRECISE	IMPRECISE;SVMETHOD=Snifflesv1.0.12;CHR2=chr21;END=8738018;STD_quant_start=13.185961;STD_quant_stop=28.272740;Kurtosis_quant_start=-1.168429;Kurtosis_quant_stop=-1.295276;SVTYPE=INS;SUPTYPE=AL;SVLEN=132;STRANDS=+-;STRANDS2=27,19,27,19;RE=46;REF_strand=0,0;Strandbias_pval=1;AF=1	GT:DR:DV	1/1:0:46
chr21	8748274	64291	N	AAATTAATCTATATATTAGATATACAATTATTAGATTATACAAATGTTATTCAGATTTCTCTACACAGGTTAACCTCTCTTTTATTCTTATCTAATAGATTATTACAATATGGATT	.	PASS	PRECISE;SVMETHOD=Snifflesv1.0.12;CHR2=chr21;END=8748273;STD_quant_start=5.297405;STD_quant_stop=8.849435;Kurtosis_quant_start=5.378824;Kurtosis_quant_stop=5.457143;SVTYPE=INS;SUPTYPE=AL;SVLEN=123;STRANDS=+-;STRANDS2=10,22,10,22;RE=32;REF_strand=0,0;Strandbias_pval=1;AF=1	GT:DR:DV	1/1:0:32
chr21	8766735	64292	N	GTGGGATCCCGGGTGTCGCAGCGGTTTGGCGCCTGCCTTTGGCCCAGGGGGGCGCGATCCTGGAGACCCCGGGATCGAATCACGCGTCGGCTCCGGTGCATGTAGCCTGGTTCTCCCTCCTGCCTGTCTCGCCTCTCTCTCCTCTCTCTGTGACTATCATGAATAATAAAGAAAACTTTAAAAAAAATAAAAAATAAAACAAATAAAAATAAAAAAACAAAATG	.	PASS	PRECISE;SVMETHOD=Snifflesv1.0.12;CHR2=chr21;END=8766734;STD_quant_start=4.919350;STD_quant_stop=6.685806;Kurtosis_quant_start=3.534331;Kurtosis_quant_stop=4.018445;SVTYPE=INS;SUPTYPE=AL;SVLEN=233;STRANDS=+-;STRANDS2=8,11,8,11;RE=19;REF_strand=0,0;Strandbias_pval=1;AF=1	GT:DR:DV	1/1:0:19
chr21	8806909	64293	N	TCTTATATACGATTAAATTTTTGTAGGATACCATCCAGAGAGGCAATATGATATGGAGCAAAGTTGTAGGACTTTAATTTTTTTTTTAATGTTTTTATGATAGTCACAGAGAGAGAGAGAGGAGAGAGGAGAGACAAACAG	.	PASS	PRECISE;SVMETHOD=Snifflesv1.0.12;CHR2=chr21;END=8806911;STD_quant_start=5.135019;STD_quant_stop=4.370957;Kurtosis_quant_start=1.594032;Kurtosis_quant_stop=-0.623491;SVTYPE=INS;SUPTYPE=AL;SVLEN=142;STRANDS=+-;STRANDS2=24,14,24,14;RE=38;REF_strand=0,0;Strandbias_pval=1;AF=1	GT:DR:DV	1/1:0:38
chr21	8813376	64294	TTAAATCTAGTACAGTGGGGATCCCTGGGTGGCGCAGCGGTTTGGCGCCTGCCTTTGGCCCAGGGCGCGATCCTGGAGACCCGGGATCAAATCCCACGTCAGGCTCCCGGTGCATGAGCCTGCTTCTCCCTCTGCCTGTGTCTCTGCCTCTCTCTCTCTCTCTCTGACTGTCATAAATAAAAAAAAAAATAAAAAATAAAATAAAATAAAATAAAA	N	.	PASS	PRECISE;SVMETHOD=Snifflesv1.0.12;CHR2=chr21;END=8813590;STD_quant_start=2.121320;STD_quant_stop=1.957890;Kurtosis_quant_start=12.316060;Kurtosis_quant_stop=2.505373;SVTYPE=DEL;SUPTYPE=AL;SVLEN=-214;STRANDS=+-;STRANDS2=21,16,21,16;RE=37;REF_strand=0,0;Strandbias_pval=1;AF=1	GT:DR:DV	1/1:0:37
chr21	8818463	64295	AAATAAACAAACAAACAAACAAAAAACAAAACAAAACAAAAATAAAAATAAA	N	.	PASS	PRECISE;SVMETHOD=Snifflesv1.0.12;CHR2=chr21;END=8818515;STD_quant_start=0.707107;STD_quant_stop=0.377964;Kurtosis_quant_start=-1.338108;Kurtosis_quant_stop=-1.194057;SVTYPE=DEL;SUPTYPE=AL;SVLEN=-52;STRANDS=+-;STRANDS2=18,10,18,10;RE=28;REF_strand=0,0;Strandbias_pval=1;AF=1	GT:DR:DV	1/1:0:28
chr21	8841531	64296	N	TCTCTTTTCACGTTCCTTTCTTGTTTTTTTCTCTTTGTTCCCCCTTAGCCCATTCCTTATTTCGTTTTTTTTTTTTCTTTTCCTCTTTTACGTACCTTGATTCTTATTCTGTTCTCTTTTCTTTCTTTTTCTTTTCTTGTCCCTTTTTTTCTTTTTCCTTTTCCCTCCCCCC	.	FAIL_NOTPRECISE	IMPRECISE;SVMETHOD=Snifflesv1.0.12;CHR2=chr21;END=8841544;STD_quant_start=23.622024;STD_quant_stop=52.419635;Kurtosis_quant_start=-1.188966;Kurtosis_quant_stop=-1.171124;SVTYPE=INS;SUPTYPE=AL,SR;SVLEN=164;STRANDS=+-;STRANDS2=18,4,18,4;RE=22;REF_strand=0,0;Strandbias_pval=1;AF=1	GT:DR:DV	1/1:0:22
chr21	8848356	64297	N	TATCTGTGCTGGAGGAAACATGGTCCAGAGTGAAGGAAGTTGCAATGAAGGGTAGATTTGTCCCCCAGACAGATGCGTCGTCGTTTGACATAGGATTATTTAGGCGGATTATTTCTAAGAAACAGACAGACACAGGAGGAGCGCGAAACGGAGTAGAAGTTAACCGTGTTAAGAGACATTCATAGGTAATAAAGAAATCTGCCTATGTGTAAAGGGGTCCCCTCCCTTCTGTAACCGGAAGAGGATGGACCAAATCTCTAGAAGTTCTATCCAGTGGAGAAGAGAGTATTGTAAAGCTGCATAACCAACCTATTCCGCCTTGTTATTAGTGCCTTTCTGATAGGTAACCTCACATAACTGAACTTTCGCCTTTCCACCTGCTGGCGTTTGTCTTTCACACTGGAATCCACGCGTAAAGTGATGGCGTGGTACATGTTGGAGAGCTACATCGTTTCCCCCTTGAGCTTCTCTCATATAGCAAGAAAGTATACCTAATGGGGGGGAAAAAAAAAAAAAAAAAAATGTTTTTAAAAAAAACCTTTTTTGTTTCTTTTTGTGTCTGTTTTGTCGTTGTTAATCGTCTTTTATTAGAGAGAGTGTCTCAGCAGAACCAAAAGGTAAAAGGAATTTTTTTCCTCCTCGAGACAACAAATCTGTAGAACTCAATGACTCTGGCTCATGAGCTAGAAGCTCTGGCTCTGATAACACTAAAAAAGAAATGGAGGAGACAATAATGCATTGTATCACTTATAAATCTGATAATGTAGGCCATTGAAACCATTTGTAGAATATCTTTTTGATGTTTGTTTTGGTTATGAGTAAAAGAGAAGGTCTGGGGGGGGGGGGGGGGCTGGGTGTGTTTCCTAAATTTTAAATTGGGGTTGGTTGGAGTGGGCATGAGTATAGTGTTATACTGAAGTAAAAACACCAGTCCTTCCTGCTGGTGTCTGGCCTTTATTGTTCACTTCTGACACGTTTTTTGGTCACCAAATATGTGGG	.	UNRESOLVED	PRECISE;SVMETHOD=Snifflesv1.0.12;CHR2=chr21;END=8848356;STD_quant_start=0.213201;STD_quant_stop=0.213201;Kurtosis_quant_start=3.390694;Kurtosis_quant_stop=2.357448;SVTYPE=INS;SUPTYPE=AL;SVLEN=999;STRANDS=+-;STRANDS2=18,27,18,27;RE=45;REF_strand=0,0;Strandbias_pval=1;AF=1	GT:DR:DV	1/1:0:45
chr21	8850626	64298	N	TTGGAAGGAGTTTTTTTTTTTTTTTTTTTTTTTTTTCTATTTATGATAGGCACACAGTGAGAAGGAGAGAGGCAGCGAGACACCGGCAGAGGGAGAAGCACGCTCCATGCACTGGTAGCCCCGACGTGCGGATTCGACCCGGGTCTCCAGGATGACCTCACTCCCTTGGCCAAAGGCGGCGCCTCAACGCGCCTGTCCACCCCGGGATTC	.	PASS	PRECISE;SVMETHOD=Snifflesv1.0.12;CHR2=chr21;END=8850629;STD_quant_start=1.057188;STD_quant_stop=4.758893;Kurtosis_quant_start=5.966310;Kurtosis_quant_stop=12.331686;SVTYPE=INS;SUPTYPE=AL;SVLEN=206;STRANDS=+-;STRANDS2=16,18,16,18;RE=34;REF_strand=0,0;Strandbias_pval=1;AF=1	GT:DR:DV	1/1:0:34
chr21	8861350	64299	N	GGAGAGGATCCCGTGCAGAGGGGGCTGCGACGGTTCCGGAGCAGCTCAAGGGGGGCTCGGGCGGCGGCTCCGCGGAGGGGGCTGCGGGGGCGGGAGAACAGACGGGGGGCTTACGGACAGAG	.	FAIL_NOTPRECISE	IMPRECISE;SVMETHOD=Snifflesv1.0.12;CHR2=chr21;END=8861353;STD_quant_start=18.455768;STD_quant_stop=21.185990;Kurtosis_quant_start=-0.466013;Kurtosis_quant_stop=-1.923585;SVTYPE=INS;SUPTYPE=AL;SVLEN=118;STRANDS=+-;STRANDS2=12,14,12,14;RE=26;REF_strand=0,0;Strandbias_pval=1;AF=1	GT:DR:DV	1/1:0:26
chr21	8884401	64300	GGTCCAGTGTATCATTTAAAGCTCTTGTTTCTTTGGAGATGTTGTGCTTAGAAGACCTATCGAGTATAGAAAGAGCTAGATTGAAGCCGCCAAGTATAAGCGTATTATTATCTAAGTATTTCTTCACTTTGGTTAATAATTGATTTATATATTTGGCAGCTCCCACATTTGGGGCATATATATTGAGGATTGTTAAGTCCTCTTGTTGGATAGATCCTTTAAGTATGAGATAGTGTCCCTCTTCATCTCTCACTACAGTCTTTGGGGTAAATTTTAGTTCATCTGATATAAGGATGGCTACCCCTGCTTTCTTTTGAGGACCATTCGAATGGTAAATGGTTCTCCAGCCTTTTATTTTCAGGCTGTAGGTGTCCTTCTGTCTAAAATGAGTCTCTTGTAGACAGCAAATAGATGGGTCCTGCTTTTTTATCCAGTCTGAAACCCTGCGCCTTTTGATGGGGTCATTAAGCCTGTTCACATTCAGAGTTACTATTGAGAGATAGGAGTTTAGTGTCATCATGAGATCTATTCAGTCCTTGTTTTTGTGGATTGTTCCACTGAACTTCTTCTTAAAGGGGAATTTTAAGAGTCCCCCTTAAAATTTCTTGCAGAGCTGGTTTGGAGGTCACATATTCTTTCAGTTGCTGCCTGTCTTGGAAGCTCTTTATCTCTCCTTCCATTTTGAATGAGAGCCTTGCTGGATAAAGTATTCTTGGTCGCATGTTCTTCTCATTTAGGACCCTGGATATATCCTGCCAGCCCTTTCTGGCCTGCCAGGTCTCTGTGGAGAGGTCTGCTCTTACCCTAATACTCCTCCCCATAAAAGTCAGGGATTTCTTGTCTCTTGCTGCTTTAAGGATCTTCTCTTTATCTTTCGAATTTGCAAGCTTCACTATTAAATGTCGAGGTGTTGAACGGTTTTTATTGATTTTAGGGGGGGATCTCTCTATTTCCTGGATCTGAATGCCTGTTTCCCTTCCCAGATTAGGAAAGTTTTCAGCTAGAATTTGTTCAAATACATATTCTGGCCCTCTGGCCCTTTCGGCGCCCTCGGGAACACCAATTAAACGTAGGTTTTTCTTCCTCAGGCTGTCGTTTATTTCCCTTAATCTATCTTCATGGTCTTTTAATTGTCTCTTTTTTCCTCAGTTTCCCTCTTTGCCATCAACTTGTCTTCTATGTCACTCACTCGTTCTTCCACCTCGTTAACCCTCGTCGTTAGGACTTCTAGTTTGGATTGAATCTCATTCAATTGATTTTTAATTTCTGCCTGATTAGCTCTAAGTTCTGCAGTCATGAAGTCTCTTGAGTCCTTTATGCTTTTTTCTAGAGCCACCAGTAGCTGTATAATAGTGCTTCTGAATTGGCTGACATTGAATTGTAATCCAGATTTTGTAACTCTGTGGGAGAGAGGACTGTTTCTGATTCTTTCTTTTGAGGTGAGGTTTTCCTTCTAGTCATTTTGCTCAGTGCAGAGTGGCCAAAAGCAAGTTGTATTGGGAAAAGGAGAAAAAGAGAGGAGAGAAAGAAGGAAAGAAAAGAGAAAGAGGAAAAAAAAAGGAAGAAAAAAACGAAAAAAAAGAATAAAAAGAGAAAGAAAAAGAAAGGAAAAAAGGGGGTGGGGGAAGGAAACAAATCAAAAAGCAAAACAAAACAAAACAAAACAACAACAACAAAAAGAACCACGGGGGAGTATCTTCTGATTCTGTGTACTTTAAGTCCCTTGACTTCCCCTGGAACTTGTCCTTCTAGCCGGTCTTCTGGGGGAGGGGCCTGTTGTGCTGATTTCCAGGTGTTAGCACTTGGGGGAGCTGCTCTGACCCCTGCCTGGTGCAGGGCTCAGTGGGGGTTGTTTACCCCGTGAGGCCCCTGGAGGAACAGCCCCAGTGGCGGGGCCAGCTCTGCAGCCCTGGAGTCAGCCCCCGCAGTAGCTCCGGAGCTCTCCGTCTGCAGGGCCTGGAGGCTCCGGGGCGGGGCCGCTGATCTGCTCAGCTG	N	.	PASS	PRECISE;SVMETHOD=Snifflesv1.0.12;CHR2=chr21;END=8886396;STD_quant_start=2.880972;STD_quant_stop=1.843909;Kurtosis_quant_start=6.996190;Kurtosis_quant_stop=6.292743;SVTYPE=DEL;SUPTYPE=AL,SR;SVLEN=-1995;STRANDS=+-;STRANDS2=5,6,5,6;RE=11;REF_strand=0,0;Strandbias_pval=1;AF=1	GT:DR:DV	1/1:0:11
chr21	8886597	64301	N	GCCCCGCGCACCCGAGGCTGCCGCCCCGCCAGCCCCCTAGGCGGATG	.	FAIL_NOTPRECISE	IMPRECISE;SVMETHOD=Snifflesv1.0.12;CHR2=chr21;END=8886607;STD_quant_start=23.561975;STD_quant_stop=17.774045;Kurtosis_quant_start=-2.152822;Kurtosis_quant_stop=-1.223835;SVTYPE=INS;SUPTYPE=AL;SVLEN=49;STRANDS=+-;STRANDS2=13,12,13,12;RE=25;REF_strand=0,0;Strandbias_pval=1;AF=1	GT:DR:DV	1/1:0:25
chr21	8895993	64302	N	GTATACCCAGAAAATCTGTTTTTTTTTTTTTTTTTTTTTTTTAAGATTTTAGTTATTTATTCCAGGATAGTGCACCAGAGAGGAGACAGAGAGGGGCAGAGGACACAGGCAGAGGGAAGAAGCAGGCATCACCTGCACCGGGAGCCCGATGTGGGATTCGATCCAGGGTCGCCAGATCAGCCCCCGGCAAAAGGCAGGCGGACAAAGCCGCTGCGGACAACCCCATGGATCCC	.	PASS	PRECISE;SVMETHOD=Snifflesv1.0.12;CHR2=chr21;END=8895992;STD_quant_start=3.336020;STD_quant_stop=5.114811;Kurtosis_quant_start=21.835627;Kurtosis_quant_stop=23.968195;SVTYPE=INS;SUPTYPE=AL;SVLEN=233;STRANDS=+-;STRANDS2=33,29,33,29;RE=62;REF_strand=0,0;Strandbias_pval=1;AF=1	GT:DR:DV	1/1:0:62
chr21	8947064	64303	N	CTTTTTTGGCATTTTTTTTTTTTTTTTTTTTTTTGTTTTTGTC	.	PASS	PRECISE;SVMETHOD=Snifflesv1.0.12;CHR2=chr21;END=8947068;STD_quant_start=3.478505;STD_quant_stop=5.683309;Kurtosis_quant_start=0.200490;Kurtosis_quant_stop=-1.542011;SVTYPE=INS;SUPTYPE=AL;SVLEN=34;STRANDS=+-;STRANDS2=7,5,7,5;RE=12;REF_strand=0,0;Strandbias_pval=1;AF=1	GT:DR:DV	1/1:0:12
chr21	8962132	64304	N	TAATGGAATACAAAGGGATCCCTGGTGGCGAAGCGGTGGTGCCGGCCTTTGGCCCAGGGCTGATCCTGGAGACCCCTGGAGCGAAATCCCACATCGGCTCCCTGCATGGAGGCCTGCTTCTCTTCCCTCTGCCTATGTCTCCTGCTGCCTCCTCTCTCTCTCCTCTGTGACTATCATGAATAAATAAATAAAATCTTTAAAAAAAAAAAAAAAAAAAAAAGC	.	PASS	PRECISE;SVMETHOD=Snifflesv1.0.12;CHR2=chr21;END=8962131;STD_quant_start=3.714835;STD_quant_stop=6.332456;Kurtosis_quant_start=4.984016;Kurtosis_quant_stop=4.093466;SVTYPE=INS;SUPTYPE=AL;SVLEN=223;STRANDS=+-;STRANDS2=7,11,7,11;RE=18;REF_strand=0,0;Strandbias_pval=1;AF=1	GT:DR:DV	1/1:0:18
chr21	8962705	64305	CCTTTTATCTTTTTCTAACTTGGCCACACCCAGAAAACTTTCCCTGGAGTCCTCTTGAGGGAGAGATGTTTTGGATTATCCCCTCTCATGTCCCATACCAGGGGGGTTGGAGGTAAGGTGGGAGTTCACATTACTCCTCGTTGCAATTTCAATTGACCCTCTCTATAAAAACAAGTTAAAATGC	N	.	PASS	PRECISE;SVMETHOD=Snifflesv1.0.12;CHR2=chr21;END=8962889;STD_quant_start=5.272571;STD_quant_stop=4.979960;Kurtosis_quant_start=6.435347;Kurtosis_quant_stop=6.968550;SVTYPE=DEL;SUPTYPE=AL,SR;SVLEN=-184;STRANDS=+-;STRANDS2=7,8,7,8;RE=15;REF_strand=0,0;Strandbias_pval=1;AF=1	GT:DR:DV	1/1:0:15
chr21	8994220	64306	N	CAGATCAGGGTTTTTTTTTTTTTTTTTTTTTTTTTTTTGTTTTTTTTTTTTTTTTTTTTTTTTTTT	.	PASS	PRECISE;SVMETHOD=Snifflesv1.0.12;CHR2=chr21;END=8994231;STD_quant_start=0.000000;STD_quant_stop=3.973124;Kurtosis_quant_start=10.210571;Kurtosis_quant_stop=7.574537;SVTYPE=INS;SUPTYPE=AL;SVLEN=55;STRANDS=+-;STRANDS2=16,13,16,13;RE=29;REF_strand=0,0;Strandbias_pval=1;AF=1	GT:DR:DV	1/1:0:29
chr21	9057645	64307	N	CTTTCTTCTTTCTTTGCTTTTTTCCCTTTCTTTCTTTTTTATTTTTTTT	.	FAIL_NOTPRECISE	IMPRECISE;SVMETHOD=Snifflesv1.0.12;CHR2=chr21;END=9057644;STD_quant_start=20.077350;STD_quant_stop=27.729046;Kurtosis_quant_start=0.048935;Kurtosis_quant_stop=0.447659;SVTYPE=INS;SUPTYPE=AL;SVLEN=70;STRANDS=+-;STRANDS2=11,2,11,2;RE=13;REF_strand=0,0;Strandbias_pval=1;AF=1	GT:DR:DV	1/1:0:13
chr21	9097148	64308	N	CTTGGCTTTTCTTCTTTCTTGTTTTTTCTTTTGGTTTTTTCTTGTTTTTTTTTTATTTCTCTTGACGTCTTC	.	FAIL_NOTPRECISE	IMPRECISE;SVMETHOD=Snifflesv1.0.12;CHR2=chr21;END=9097181;STD_quant_start=39.617617;STD_quant_stop=47.015364;Kurtosis_quant_start=-1.513865;Kurtosis_quant_stop=3.603803;SVTYPE=INS;SUPTYPE=AL;SVLEN=62;STRANDS=+-;STRANDS2=26,12,26,12;RE=37;REF_strand=0,0;Strandbias_pval=1;AF=1	GT:DR:DV	1/1:0:37
chr21	9100009	64309	N	CTTCTTTTTTTTTGTTTTTTTAATTTTTTTTGTAATTTTATTTATTTATTATAGTCAACAGAAGCAGAGAGAGCGAGAGAGAGAGGCGCAAGAGCCACAGGGCTAGAGGCGAAGCATGCTCCATGCCACCCGGGAGCCCGCTGTGGGAATCGATCCCAAGTCGCTCAGGATCGCGCCTCGGGCCACAGGCAGGCGCCAAATCCGCTGCGCCACCAACACAC	.	PASS	PRECISE;SVMETHOD=Snifflesv1.0.12;CHR2=chr21;END=9100014;STD_quant_start=3.494894;STD_quant_stop=5.113009;Kurtosis_quant_start=7.106659;Kurtosis_quant_stop=5.942159;SVTYPE=INS;SUPTYPE=AL;SVLEN=217;STRANDS=+-;STRANDS2=13,15,13,15;RE=28;REF_strand=0,0;Strandbias_pval=1;AF=1	GT:DR:DV	1/1:0:28
chr21	9103395	64310	N	ATAAAAAGAAAGACATGGATGCCCTGGGTGGCGCGTTGTTTAGCGCCTTCCTTTGGCCCAGGGCGCGATCCATGGAGACACGGGGAGCGAATCCCAAACGTCAGGCCCCCGGGGCATGGAGCCTGCGTCTCCCAGCTGCCGGTGGCTCTGCCTCTCGTCTCTTCTCGCTCTGTGACTATCATAAATAAAGTAAAAATTAAAAAAAATCTTTAAAAAAATAAAAAATTAAAAAAATAAAAAAA	.	PASS	PRECISE;SVMETHOD=Snifflesv1.0.12;CHR2=chr21;END=9103401;STD_quant_start=2.313642;STD_quant_stop=3.741657;Kurtosis_quant_start=5.724280;Kurtosis_quant_stop=11.816451;SVTYPE=INS;SUPTYPE=AL;SVLEN=237;STRANDS=+-;STRANDS2=16,19,16,19;RE=35;REF_strand=0,0;Strandbias_pval=1;AF=1	GT:DR:DV	1/1:0:35
chr21	9110580	64311	N	ACAACTAATTTCTTTTTTTTTTTTTTTTTTCC	.	PASS	PRECISE;SVMETHOD=Snifflesv1.0.12;CHR2=chr21;END=9110583;STD_quant_start=3.137858;STD_quant_stop=4.341216;Kurtosis_quant_start=7.260456;Kurtosis_quant_stop=0.048912;SVTYPE=INS;SUPTYPE=AL;SVLEN=33;STRANDS=+-;STRANDS2=11,16,11,16;RE=27;REF_strand=0,0;Strandbias_pval=1;AF=1	GT:DR:DV	1/1:0:27
chr21	9112978	64312	N	TCGTTTTTATCTTTCTTTTTTTTTTTTCTTTCTTTTCTGTTCTTCTTTCTTTTTTTTTTTTTTTTTTTTTTTTGTTTTTGTTTTTTTTCTTTTTTTTTTTTTTTTTTTTTTCGTTCTTTCCTTTTGCTTTTTTTCCCTTTTTTTTTTTTTTTTTTTTTGTTTTTTTTATCTTTTTTGTTTTTTTTCCTTCCGCTCTTTTTTCCCTTTTTTCTTTTCCCTTTTTTTTTTTTTTTTATGTTCCCTTTTTTTGC	.	FAIL_NOTPRECISE	IMPRECISE;SVMETHOD=Snifflesv1.0.12;CHR2=chr21;END=9113004;STD_quant_start=10.981803;STD_quant_stop=26.990739;Kurtosis_quant_start=1.193274;Kurtosis_quant_stop=-0.978394;SVTYPE=INS;SUPTYPE=AL;SVLEN=51;STRANDS=+-;STRANDS2=11,7,11,7;RE=18;REF_strand=0,0;Strandbias_pval=1;AF=1	GT:DR:DV	1/1:0:18
chr21	9128841	64313	N	GTTTTATTTCTGAAAAATCTTTCTTTTCTGATTTTCTTATAAGAC	.	PASS	PRECISE;SVMETHOD=Snifflesv1.0.12;CHR2=chr21;END=9128841;STD_quant_start=5.357238;STD_quant_stop=6.855655;Kurtosis_quant_start=6.392194;Kurtosis_quant_stop=1.880375;SVTYPE=INS;SUPTYPE=AL;SVLEN=45;STRANDS=+-;STRANDS2=15,6,15,6;RE=21;REF_strand=0,0;Strandbias_pval=1;AF=1	GT:DR:DV	1/1:0:21
chr21	9131164	64314	N	CTTGTCTTTCTTGCTTTCTTTGTCATATCTTTTTTTATCCTCTCCGTCTCA	.	FAIL_NOTPRECISE	IMPRECISE;SVMETHOD=Snifflesv1.0.12;CHR2=chr21;END=9131175;STD_quant_start=22.952124;STD_quant_stop=23.503191;Kurtosis_quant_start=-0.631759;Kurtosis_quant_stop=-0.498858;SVTYPE=INS;SUPTYPE=AL;SVLEN=45;STRANDS=+-;STRANDS2=5,11,5,11;RE=16;REF_strand=0,0;Strandbias_pval=1;AF=1	GT:DR:DV	1/1:0:16
chr21	9131230	64315	N	TCTGTCTTTCTTCTTTCTTCTTCTCTTCTTATTCTTTCATTCTTCTTCTTCTTCTTTCTTCTTTCTTTC	.	FAIL_NOTPRECISE	IMPRECISE;SVMETHOD=Snifflesv1.0.12;CHR2=chr21;END=9131240;STD_quant_start=16.436481;STD_quant_stop=17.558923;Kurtosis_quant_start=1.401241;Kurtosis_quant_stop=2.246218;SVTYPE=INS;SUPTYPE=AL,SR;SVLEN=69;STRANDS=+-;STRANDS2=22,16,22,16;RE=38;REF_strand=0,0;Strandbias_pval=1;AF=1	GT:DR:DV	1/1:0:38
chr21	9137911	64316	TGGCTTTGCAAATCTAATATTAGAAATATGTAGAAGGT	N	.	PASS	PRECISE;SVMETHOD=Snifflesv1.0.12;CHR2=chr21;END=9137951;STD_quant_start=4.658326;STD_quant_stop=4.764452;Kurtosis_quant_start=-1.140963;Kurtosis_quant_stop=-1.192890;SVTYPE=DEL;SUPTYPE=AL;SVLEN=-40;STRANDS=+-;STRANDS2=9,9,9,9;RE=18;REF_strand=0,0;Strandbias_pval=1;AF=1	GT:DR:DV	1/1:0:18
chr21	9219425	64317	N	AACAGAAGAAACAAAAAAAAACCCAAAAAAAAGGGTAAAAACAAAAAAACAAAAAAAAATGTTGGGAAAAAAAAATAAAATAAACAAAAAACCAAAACCAAAAAAATAAACAAAAAAAAAAAACAAAAAAAAAAAAAACAAAAAAAAAAAAAAAAAAAAAAAAAAACTAAAAAAAGGAGAGAAAGGAAGAG	.	FAIL_NOTPRECISE	IMPRECISE;SVMETHOD=Snifflesv1.0.12;CHR2=chr21;END=9219493;STD_quant_start=18.136237;STD_quant_stop=27.096693;Kurtosis_quant_start=-0.937421;Kurtosis_quant_stop=-1.162630;SVTYPE=INS;SUPTYPE=AL;SVLEN=97;STRANDS=+-;STRANDS2=6,21,6,21;RE=27;REF_strand=0,0;Strandbias_pval=1;AF=1	GT:DR:DV	1/1:0:27
chr21	9325585	64318	N	TCTTTTCTTTTTACTTCGTTCTCTTTCTTTCTTTCTCTTTCGTTCTTCTTCTTCTCTTCTTGCCGTCTTTTCTCG	.	FAIL_NOTPRECISE	IMPRECISE;SVMETHOD=Snifflesv1.0.12;CHR2=chr21;END=9325595;STD_quant_start=8.803408;STD_quant_stop=12.267844;Kurtosis_quant_start=6.156552;Kurtosis_quant_stop=3.351061;SVTYPE=INS;SUPTYPE=AL;SVLEN=55;STRANDS=+-;STRANDS2=19,1,19,1;RE=20;REF_strand=0,0;Strandbias_pval=1;AF=1	GT:DR:DV	1/1:0:20
chr21	9406899	64319	AAATAGGGATATAGATTTCGAAGCATGAAGATTACTTAATACTGTGGTATATCAAGTTTATGT	N	.	PASS	PRECISE;SVMETHOD=Snifflesv1.0.12;CHR2=chr21;END=9406956;STD_quant_start=4.415880;STD_quant_stop=6.316645;Kurtosis_quant_start=-1.895140;Kurtosis_quant_stop=-1.964965;SVTYPE=DEL;SUPTYPE=AL;SVLEN=-57;STRANDS=+-;STRANDS2=12,8,12,8;RE=20;REF_strand=0,0;Strandbias_pval=1;AF=1	GT:DR:DV	1/1:0:20
chr21	9448000	64320	N	TTAACGACTGAATTTGGTCCTAAAGTATAAGAAGATAATAGCCATTTTGAAACTGTGTGAAGGGGATATTTCATTGTGGTTTTGATTTGCATTTCCCGCTGATGTAAA	.	PASS	PRECISE;SVMETHOD=Snifflesv1.0.12;CHR2=chr21;END=9448004;STD_quant_start=0.000000;STD_quant_stop=2.285218;Kurtosis_quant_start=14.999177;Kurtosis_quant_stop=14.666951;SVTYPE=INS;SUPTYPE=AL;SVLEN=100;STRANDS=+-;STRANDS2=20,17,20,17;RE=37;REF_strand=0,0;Strandbias_pval=1;AF=1	GT:DR:DV	1/1:0:37
chr21	9559045	64321	N	AGTTATGAATGCGAAGGAAGCGCAAGGACAGGTAAGGCAAGGGAAGTG	.	PASS	PRECISE;SVMETHOD=Snifflesv1.0.12;CHR2=chr21;END=9559061;STD_quant_start=5.272571;STD_quant_stop=8.330666;Kurtosis_quant_start=3.190455;Kurtosis_quant_stop=4.512817;SVTYPE=INS;SUPTYPE=AL;SVLEN=34;STRANDS=+-;STRANDS2=15,16,15,16;RE=31;REF_strand=0,0;Strandbias_pval=1;AF=1	GT:DR:DV	1/1:0:31
chr21	9567246	64322	N	TTTTTTTTTAATTTTTTTTTTATTTTATTTGTGATAGTCACAGAGGAAGATAGCAGAGACAGAGAGCAGACACGAGGCAGAGGGGAGAAGCAGGCTCCATGCACGGGGAGCCCGACCGTGGGATCGCCCCGGGTCTCCAGATCACGCCCTGGCCAAAGGCGAAGGCGCCCAAACCGACTGCACCACCAGGGAATCCAAGGAATA	.	PASS	PRECISE;SVMETHOD=Snifflesv1.0.12;CHR2=chr21;END=9567253;STD_quant_start=0.854850;STD_quant_stop=4.673987;Kurtosis_quant_start=10.081205;Kurtosis_quant_stop=0.279201;SVTYPE=INS;SUPTYPE=AL;SVLEN=204;STRANDS=+-;STRANDS2=26,26,26,26;RE=52;REF_strand=0,0;Strandbias_pval=1;AF=1	GT:DR:DV	1/1:0:52
chr21	9599960	64323	N	GATAGATATAGGAATACAGTAATAGTATATATA	.	PASS	PRECISE;SVMETHOD=Snifflesv1.0.12;CHR2=chr21;END=9599963;STD_quant_start=0.859727;STD_quant_stop=1.865010;Kurtosis_quant_start=14.471102;Kurtosis_quant_stop=5.449292;SVTYPE=INS;SUPTYPE=AL;SVLEN=33;STRANDS=+-;STRANDS2=23,24,23,24;RE=47;REF_strand=0,0;Strandbias_pval=1;AF=1	GT:DR:DV	1/1:0:47
chr21	9610145	64324	N	CCCTTTTTTATTTTTTTTTATTTATTTGTTTTTGTGAG	.	PASS	PRECISE;SVMETHOD=Snifflesv1.0.12;CHR2=chr21;END=9610151;STD_quant_start=2.049390;STD_quant_stop=5.549775;Kurtosis_quant_start=3.187712;Kurtosis_quant_stop=3.863590;SVTYPE=INS;SUPTYPE=AL;SVLEN=41;STRANDS=+-;STRANDS2=6,9,6,9;RE=15;REF_strand=0,0;Strandbias_pval=1;AF=1	GT:DR:DV	1/1:0:15
chr21	9621235	64325	CCGGGCTCGGGCAGAGGAAGAGGCTCCGTGCAGAGGGGGCTGCGCGGTTCCAGGAGCAGCTCGC	N	.	PASS	PRECISE;SVMETHOD=Snifflesv1.0.12;CHR2=chr21;END=9621303;STD_quant_start=2.160247;STD_quant_stop=1.527525;Kurtosis_quant_start=-1.002143;Kurtosis_quant_stop=-0.845810;SVTYPE=DEL;SUPTYPE=AL;SVLEN=-68;STRANDS=+-;STRANDS2=14,10,14,10;RE=24;REF_strand=0,0;Strandbias_pval=1;AF=1	GT:DR:DV	1/1:0:24
chr21	9625958	64326	GAAACAAAAGCAAAAATGAACTATTGGGACTTCATCAAGATAAGAAGCTTCTGCACAGCAAAGGATACAGTCAACAAAACTCAAAGACAACCTACAGAATGGGAGAAGATATTTGCAAATGACATATCAGATAAAGGGCTAGTTTCCAAGATCTATAAAGAACTTATTAAACTCAACACCAAAGAAACAAACAATCCAATCATGAAATGGGCAAAAGACATGAACAGAAATCTCACAGAGGAAGACATAGACATGGCCAACATGCATATGAGAAAATGTTCTGCATCACTTGCCATCAGGGAAATACAAATCAAAACCACAATGAGATACCACCTCACACCAGTGAGAATGGGGCAAATTAACAAGGCAGGAAACAACAAATGTTGGAGAGGATGCGGAGAAAAGGGAACCCTCTTACACTGTTGGTGGGAATGTGAATGGTGCAGCCACTCTGGAAAACTGTGTGGAGGTTCCTCAAACAGTTAAAAATAGACCTGCCCTAC	N	.	PASS	PRECISE;SVMETHOD=Snifflesv1.0.12;CHR2=chr21;END=9626461;STD_quant_start=1.414214;STD_quant_stop=1.095445;Kurtosis_quant_start=5.974805;Kurtosis_quant_stop=6.966675;SVTYPE=DEL;SUPTYPE=AL;SVLEN=-503;STRANDS=+-;STRANDS2=9,4,9,4;RE=13;REF_strand=0,0;Strandbias_pval=1;AF=1	GT:DR:DV	1/1:0:13
chr21	9628869	64327	N	TCAACAATCAGGGATCCCTGGGTGGCGTGCAGCGGGTTTGGCGCCTGGCCTTTTGGCCCATGTGGCGCGACCAACCTCCACCCCCCACCCCTCCTGGGAAGACCCAGGACGACTCCCACGTCGGTCCGGTTGCCATGGAGCCTGCTTCTCCCTCTGCCTGTGTCTCTGGCCTCTCTCTCTCTCTTTCTGTGACTATCCTAAATACATAACAAAAAAAAAAAAATAAAAAAAAAAAAAAAAAAGAAAAAAACAGAGAAAGAAAAAAGAAAAAAAAAAAAAAAAAA	.	PASS	PRECISE;SVMETHOD=Snifflesv1.0.12;CHR2=chr21;END=9628874;STD_quant_start=0.674200;STD_quant_stop=2.412091;Kurtosis_quant_start=7.874863;Kurtosis_quant_stop=-0.196972;SVTYPE=INS;SUPTYPE=AL;SVLEN=241;STRANDS=+-;STRANDS2=13,10,13,10;RE=23;REF_strand=0,0;Strandbias_pval=1;AF=1	GT:DR:DV	1/1:0:23
chr21	9636649	64328	AAAAGATTTACTCCAGGGGATCCCTGGGTGGCGCAGCGGTTTGGCGCCTGCCTTTGGCCCAGGGCGTGATCCTGGAGGCCCGGGATCGAATCCCATGTCGGGCTCCCGGTGCATGGAGCCTGCTTCTCCCTCTGCCTGTGTCTCTGCGCCTCTCTCTCTCTCTGTGACTATCATAAATAAATAAAAATTAAAAAAAAAAAAAATTTTT	N	.	PASS	PRECISE;SVMETHOD=Snifflesv1.0.12;CHR2=chr21;END=9636857;STD_quant_start=1.664101;STD_quant_stop=0.000000;Kurtosis_quant_start=8.973339;Kurtosis_quant_stop=0.514146;SVTYPE=DEL;SUPTYPE=AL;SVLEN=-208;STRANDS=+-;STRANDS2=11,16,11,16;RE=27;REF_strand=0,0;Strandbias_pval=1;AF=1	GT:DR:DV	1/1:0:27
chr21	9649806	64329	CCCCCTCCGCGGTGCCGCCCCCGAGCCCCCGAGCTGCTCCCGCCCCGCAGC	N	.	PASS	PRECISE;SVMETHOD=Snifflesv1.0.12;CHR2=chr21;END=9649856;STD_quant_start=2.683282;STD_quant_stop=2.828427;Kurtosis_quant_start=-0.912865;Kurtosis_quant_stop=-1.109228;SVTYPE=DEL;SUPTYPE=AL;SVLEN=-50;STRANDS=+-;STRANDS2=8,12,8,12;RE=20;REF_strand=0,0;Strandbias_pval=1;AF=1	GT:DR:DV	1/1:0:20
chr21	9649856	64330	N	AGAGCCCCGATCTGCCCCCCCGCCGCACGCCCTCACCGCGTAGGCCGCCACCG	.	FAIL_NOTPRECISE	IMPRECISE;SVMETHOD=Snifflesv1.0.12;CHR2=chr21;END=9649878;STD_quant_start=39.482908;STD_quant_stop=37.105256;Kurtosis_quant_start=0.468169;Kurtosis_quant_stop=1.010715;SVTYPE=INS;SUPTYPE=AL;SVLEN=55;STRANDS=+-;STRANDS2=7,5,7,5;RE=12;REF_strand=0,0;Strandbias_pval=1;AF=1	GT:DR:DV	1/1:0:12
chr21	9652204	64331	N	AATAAAATACAAAAAAATAAAATAAAATAATAAAATC	.	FAIL_NOTPRECISE	IMPRECISE;SVMETHOD=Snifflesv1.0.12;CHR2=chr21;END=9652203;STD_quant_start=7.622336;STD_quant_stop=10.193135;Kurtosis_quant_start=0.512191;Kurtosis_quant_stop=0.251900;SVTYPE=INS;SUPTYPE=AL;SVLEN=40;STRANDS=+-;STRANDS2=10,10,10,10;RE=20;REF_strand=0,0;Strandbias_pval=1;AF=1	GT:DR:DV	1/1:0:20
chr21	9695875	64332	N	AAGGCTTTTTTTTTTTAATTTATATGAGTCACAGGCTAGAGAGAGCAGTGCGGCAAGAGGACACAGGCAGAGGGCAGGACCAGGCCCATGTCCATCGGGCGAGCTCTGATGTGGTTTGTCCCGGGTCTCCAGGATCCGCCGTCCTGGGCCAAGGCAGCGCGCCAAATACCGCCTGCGCCACCAGGGACC	.	PASS	PRECISE;SVMETHOD=Snifflesv1.0.12;CHR2=chr21;END=9695881;STD_quant_start=0.277350;STD_quant_stop=2.882307;Kurtosis_quant_start=7.821561;Kurtosis_quant_stop=6.002346;SVTYPE=INS;SUPTYPE=AL;SVLEN=191;STRANDS=+-;STRANDS2=14,13,14,13;RE=27;REF_strand=0,0;Strandbias_pval=1;AF=1	GT:DR:DV	1/1:0:27
chr21	9701831	64333	AGAAAAATTAAATGATATACTTATGAATAGTAGAGGACTCAATACTATAAAATAACAATTGTCTCTAACTTTATCTGGAGATTCAATATGAACTCAATGCAAATCCCAGCAGAGATTTTACAGTGGAAATGAAAAATTACTCTTAAATGTGCATATAAAGTTAAAAGTCATACTTTTATGCAAAGTCAAAACCAGCAAAGGTTTAAAGAAAAACAAAAGGAAGTACTAGCTTTATAAAACATAATAATTTATTAGAAAATTATAGTAAGACACAATAGTACTGAAGAAAAGTAGACAGACATACCAAAGAAACTGAGTAGCAACCCCAGAAATGGAACACACATGTATGGACATTTACTTTATGACAAAATTGTCACTATAGAAGGTGAGAAAGAACCTTGGACAACTAGAAGCCAAATGGTAAAAATACTTTTGGACCTTTCTTCATGTAAAAATAAAAACTAGATTGACATTAGCCTTAATTATGCAAAGAAAATAACAAATATTTTAGAAAAGTGCAAAGAAGAAAAACTCTCTAACTTTGAGGTAGAACATGATTATTAAACCAGACACAAAAAGCAATAACTCTAAAGAAAATAAATTTATAAATGGATTACACTGTAATTAAGACTTTTTTCCATCAAAATATACCATTTAACTAGTAAATATGGAAGCCCCAGAATGGGATAGTTATTTGCAACATAAAAAATATATGGAAGACTCCTCTCCAGAATATATAAGTATCCCCTACAGATCAGTAGGAAAAGAATTAGCAGGTCACAGAAGAGAAAATCCAAATATCCAAAAAGATGTGAAAAAATGTTCAAGCACATTTATAACCAAAGAAATATAAATATATTAAAACCATAAAGAGATTAGAAAAGAGATTTAAAGATATTACAATGCCAAAACAAAAAAATTATCATGATAAAACTAAGAAGCATGTCAATTCTAAATATTGAGAAGAATTTTGAACAGTGGGAATAAGTATCTACTGCTGGTAAGAGTATAGATTCGTACTAAGACTTTAGAAAAAACACTTGGCAGTATTGAATAGACACAAATATTTGCATACACTATGTATATTTATCCATTCTT	N	.	PASS	PRECISE;SVMETHOD=Snifflesv1.0.12;CHR2=chr21;END=9702929;STD_quant_start=0.267261;STD_quant_stop=0.377964;Kurtosis_quant_start=1.700554;Kurtosis_quant_stop=3.957280;SVTYPE=DEL;SUPTYPE=AL,SR;SVLEN=-1098;STRANDS=+-;STRANDS2=12,16,12,16;RE=28;REF_strand=0,0;Strandbias_pval=1;AF=1	GT:DR:DV	1/1:0:28
chr21	9708665	64334	ACCTATTGTTGGGGCCAGGCGGGAAGGGAAACTCCTCAAGATGGCGGATACGCCAAAATGGCTGAAGTTCCTGTCACCACCTCCACTTGGGATGACAGCTTGAGCAGACCCTTACACCTCTCCTTTGGACTTCCCCAACCGAACCCAATGCCCTTCAAAGCCCAGAGGAGGAAGTCACCTTTGACTGGTCGAATTGCAATCCTTCCTTTGCACAGTGAGGGTCACTCTGACTGGTTGGATTGCAATCCTTCCTTTGCATATGAGCCAACCAATAGGAAACCGTTCTGCCTTACAACGTTATGTAAACCCCCTACCACCTTGTCTTGGGGCGACTTCCTCGACTCACTCTCTTTCCCCCGTGAGTCGTGGAACCTCGCCCGAGGGTGCCTGCAATAAAATCTGTTCTTGGACCCTCGCTTGCCTTGGCGGTCTCATTTCCGTCTAGTTACTAAAAAAACTTAAC	N	.	PASS	PRECISE;SVMETHOD=Snifflesv1.0.12;CHR2=chr21;END=9709128;STD_quant_start=0.471405;STD_quant_stop=0.471405;Kurtosis_quant_start=-1.563403;Kurtosis_quant_stop=0.640936;SVTYPE=DEL;SUPTYPE=AL;SVLEN=-463;STRANDS=+-;STRANDS2=20,17,20,17;RE=37;REF_strand=0,0;Strandbias_pval=1;AF=1	GT:DR:DV	1/1:0:37
chr21	9719986	64335	TTTATATTACCCACTGTTATTGACTATATTCTTTGTGTTTCATGAGTTTTTGGTATATCTGTTCTACCAAAATTCTGTGTTAGATATGCCTCTCATAATGGTGCCTACGCTATTTTTTTTAATTCACTATTTGCAGTTGCTTAATTTTTCTATTTTTAATTTAGAGCTTTTATCAGATATAT	N	.	PASS	PRECISE;SVMETHOD=Snifflesv1.0.12;CHR2=chr21;END=9720168;STD_quant_start=0.000000;STD_quant_stop=0.000000;Kurtosis_quant_start=0.122004;Kurtosis_quant_stop=5.164889;SVTYPE=DEL;SUPTYPE=AL;SVLEN=-182;STRANDS=+-;STRANDS2=8,15,8,15;RE=23;REF_strand=0,0;Strandbias_pval=1;AF=1	GT:DR:DV	1/1:0:23
chr21	9739035	64336	N	CCGACAGCCTAGGGAGAAGCCTGCTCCATGCAACCAGTGAGCCCGACGTGGGACTCGTCCCGGGTCTCCAGGATCGCGACCGAGGCCAACGGAGGCGCCAAACCTGCTGCCGCCACCCAGGGATTCCCCTGTGCCGCTTACATTCTTAATGGATCGTCAATGAATAAACTATTTGTGCCCTATGTGCAAGTAAAGATGAAGTGCTATTTAAATAACTAAATTTATTCTTATGTACTTTAATTTTTTTTTTTTTTTTGCCTTTATCCTACAACCAGTGGTGACAACTTGTATGTATATCAACTAGTTTAAAAGGGATCTTATTGAGACTCTGGTGCATCGACAGGCACAATGGAGTTGCGGTCCCGAGTGTGTATTGCTAAAGCTTCCCAGGTAGCTTTTTTTTTTTTTTTTTTTTTTTAAGAATTTTTTTTTTTTTTAACTTTTATTTATTATGATCGTCACAGAGAGAGAGAGCGAGCGGC	.	FAIL_NOTPRECISE	IMPRECISE;SVMETHOD=Snifflesv1.0.12;CHR2=chr21;END=9739034;STD_quant_start=5.447423;STD_quant_stop=48.542477;Kurtosis_quant_start=9.136842;Kurtosis_quant_stop=10.604300;SVTYPE=INS;SUPTYPE=AL;SVLEN=506;STRANDS=+-;STRANDS2=41,47,41,47;RE=87;REF_strand=0,0;Strandbias_pval=1;AF=1	GT:DR:DV	1/1:0:87
chr21	9740615	64337	N	AACGACATTAGGAGGATGCCCACCACGCACTAATATCTATGACCTCAAAACAAATTATTTTCA	.	FAIL_NOTPRECISE	IMPRECISE;SVMETHOD=Snifflesv1.0.12;CHR2=chr21;END=9740622;STD_quant_start=19.104973;STD_quant_stop=20.079841;Kurtosis_quant_start=2.753031;Kurtosis_quant_stop=2.010317;SVTYPE=INS;SUPTYPE=AL;SVLEN=62;STRANDS=+-;STRANDS2=8,7,8,7;RE=15;REF_strand=0,0;Strandbias_pval=1;AF=1	GT:DR:DV	1/1:0:15
chr21	9740702	64338	N	CACATAATAACTCTATGACATTCAACAAATTATTTCAGACGACATTTAGAAGGATCTCCCA	.	FAIL_NOTPRECISE	IMPRECISE;SVMETHOD=Snifflesv1.0.12;CHR2=chr21;END=9740703;STD_quant_start=21.643972;STD_quant_stop=21.585251;Kurtosis_quant_start=-1.966351;Kurtosis_quant_stop=-1.963185;SVTYPE=INS;SUPTYPE=AL;SVLEN=64;STRANDS=+-;STRANDS2=24,29,24,29;RE=53;REF_strand=0,0;Strandbias_pval=1;AF=1	GT:DR:DV	1/1:0:53
chr21	9813900	64339	N	GAGTAGAAAGGGGGAGGGAGGGGGGAGGGGGGGGGGGCGGGGGGGGAAAGGAGGGGGGGATGGGTGGGTGGGGGGGGGGGGGGGGGGGGAAGGAAGTGGAGGGGGGGGGGGGGGCAAGGAGGGGAAACGACC	.	FAIL_NOTPRECISE	IMPRECISE;SVMETHOD=Snifflesv1.0.12;CHR2=chr21;END=9813940;STD_quant_start=48.555123;STD_quant_stop=45.061070;Kurtosis_quant_start=5.752686;Kurtosis_quant_stop=5.637198;SVTYPE=INS;SUPTYPE=AL;SVLEN=70;STRANDS=+-;STRANDS2=4,10,4,10;RE=14;REF_strand=0,0;Strandbias_pval=1;AF=1	GT:DR:DV	1/1:0:14
chr21	9833370	64340	N	AATAAAAATTAATGCTTATTTTTTTTTTTTTTTTTTCTTTTTTTTTTTAAATTTTTATTTATGATAGTCACACAGAGAAGAGAGAAGGCGAGCACAGGCAGAGGAGAATGCTCCATGTACCCCCCGTGGGGAGCTTCCCGACTCGGGATTCGTCCGGCGTCCCAGGATCGCCGCCCTGGGCAAAGCAGGCGCCAAACCCGCGCCTCACCCAGCTGCTCCCTTTTTTTTTTTTTTTTTTTTTTAAATTTATTT	.	PASS	PRECISE;SVMETHOD=Snifflesv1.0.12;CHR2=chr21;END=9833373;STD_quant_start=1.920286;STD_quant_stop=6.010408;Kurtosis_quant_start=6.390994;Kurtosis_quant_stop=0.468446;SVTYPE=INS;SUPTYPE=AL;SVLEN=265;STRANDS=+-;STRANDS2=17,15,17,15;RE=32;REF_strand=0,0;Strandbias_pval=1;AF=1	GT:DR:DV	1/1:0:32
chr21	9928130	64341	GAGCCCCCCGAGCTGCTCCCGCCCCGCAGCCCCCTCCGCGGAGCCGCCT	N	.	FAIL_NOTPRECISE	IMPRECISE;SVMETHOD=Snifflesv1.0.12;CHR2=chr21;END=9928209;STD_quant_start=18.825881;STD_quant_stop=6.860683;Kurtosis_quant_start=-2.171780;Kurtosis_quant_stop=-1.734873;SVTYPE=DEL;SUPTYPE=AL;SVLEN=-79;STRANDS=+-;STRANDS2=34,24,34,24;RE=58;REF_strand=0,0;Strandbias_pval=1;AF=1	GT:DR:DV	1/1:0:58
chr21	9939491	64342	GAAGTTTCTTTTTTTTTTTTTTTTTTTTTAAATATTTTTTAATTTTTATTTATTTATGATAGTCACAGAGAGAGAGAGAGAGAGAGAGAGGCAGAGACACAGGCAGAGGGAGAAGCAGGCTCCATGCACCGGGAGCCCGACGTGGGATTCGATCCTGGGTCTCCAGGATCACGCCCTGGGCCAAAGGCAGGCGCTAAACCGCTGCGCCACCCAGGGATCCC	N	.	PASS	PRECISE;SVMETHOD=Snifflesv1.0.12;CHR2=chr21;END=9939712;STD_quant_start=4.047791;STD_quant_stop=2.541956;Kurtosis_quant_start=6.344461;Kurtosis_quant_stop=6.698437;SVTYPE=DEL;SUPTYPE=AL;SVLEN=-221;STRANDS=+-;STRANDS2=9,17,9,17;RE=26;REF_strand=0,0;Strandbias_pval=1;AF=1	GT:DR:DV	1/1:0:26
chr21	9976732	64343	N	GGACATAAATCCTATCTCTCAATAGTAACTCTGAATGTGAACGTGATACTTGGACCCCATCAACAGCGCAGGGTTTCCGCCTGCATAAAAAAGCAGTACCCATCTCTATTGCTGTCTAATTTTTTTTTTTTTATGATAGTCACAGCGAGAGCGAGCGAAAGGCAGAGACAAGGCCAGAACGGAGAAGCAGGCTCCATTGCACGGTGGAACGCCCGCTGTGGGATTCGATCCCGGGTCTCAGGCTCACGCCCGGGCCAAAAAGCAGCGCCCCAACCACTGCCGCCACCATGGGATCCTATTGCTTGTCTAAACAAAGCTACTCCTTTTAGACAGAAGTACACCTACAGCCTGAAACTAACAGGTTGGCAGAGACCCATTTACCATTCGAATGGTCCCTTCAAAGGCAAAGCAGGGGTCGCCACTTATATCTAGCTCAAACTAAAAATCCCCTGAGACTGTAGTGAGCGATGACGAGGGCCCACTTATCATACCTTAAAGGAATCTATTCAACAAGAGGACTTAACCATCCTCACTCATATGCCCGCCTGTGGGAGCTGCCAATATATATCAAATAATTAATAACCAAAGTGAAGAGCAATTACTGAGCGATCACAATACACTTATACATGGTGACTTCCATCTAGCTCTTTTCTATACTCGATCGGTCTTCTAAGCAAACATCTCCAAAGAAAACGAGACTAAATTATAACACGGGGCCAGATGGATTTCACAGATATCTCCAGAACTTTACATCCAACTCAACTGATACACCATTCTTCTCAGTGCACGATGGAACTTTTCTCCAGACTCGACCACCATATTGCGGTAACCATCGCGCGTCTGAACGATTACCAAAAGATCGGGGCATCTTCCCTGCAATTCCAGACCATAATGCCTTTAAATTAGAACTAAATCACAAACAAGCAAGTTTGAAAGGACCTCAAACACGTGCGAGGTTAAGGCCATCCTGCTAAAAGATGACCAGGGTCAACAGGAATTAAGGCAGAATTCGAAAGATTCTTGGAAAACTCATGCAGACTGAAAGATACCACGCTTCAAAATCTTTTGGATGCAGCCAAAGCATCCTTAAGGGGGCAATACATTGCCATACAAGCATCCCATTCAAAAAACGGCAAAGAACTCCCCAATACAACAGTAACCCTACACAAATTAAAAGGAGCTAGAGATAGAAAAAACAGCAAATAGATCCTACACCCAGCCGCAGAAGGGAGTAATAAGTATTCGCGCAGAAACTCAACGAAATCGCGACCAGACAGAACTGTGCGAACAGCTCAACAGAACCAGGAGTTTGGTTCTTTGAAAGAATAACCAGTATATAAAACCATTAAGCCAGCCTTATACTAAGGAAGCGAGAGAAGACTCAAATTAATCACATCTGAATGGAGAACGGAGATATCACTACCAAAACCAAGGAAATACCAAACGATTTTAAAAAACATATATGAGCAGATCTACGCCACTAAATTCGCGCAATCTAGAAGAATTGCCCGCATTCTGGCACGCCACAACTACCAAACTGGAACAGGAAGAATAGAAAAACCTGACAGGCCCCAACCCGTGAGGAAATTGACGCAGTCCTACAAACCTCCACGACACAAGAGTCAGGGCCAGGATGGCTTCCCAGGGGAATTTTTATCCAACGTTTAAAGAAG	.	FAIL_NOTPRECISE	IMPRECISE;SVMETHOD=Snifflesv1.0.12;CHR2=chr21;END=9976739;STD_quant_start=9.544632;STD_quant_stop=371.368281;Kurtosis_quant_start=-1.618435;Kurtosis_quant_stop=0.271409;SVTYPE=INS;SUPTYPE=AL,SR;SVLEN=1629;STRANDS=+-;STRANDS2=6,4,6,4;RE=10;REF_strand=0,0;Strandbias_pval=1;AF=1	GT:DR:DV	1/1:0:10
chr21	10001813	64344	AAAGGATGTATGGATCCCAATATTGCTGATGGGCTGAAATATAGATAGGAACATTGGCTGAGTTATGAATTCAGCTCCTTGACTTTTCTAATGTATGAACTAATCTATATAAAACCTTATTACTTAATCCCACTTGGGTTAGGTCTCTGTTATTTATAACCTTGTTTCAAAGAAGGGGCAGCGTAGGTAACAAATTTATTCTATTCTGGGATCTACTTCTGCTCACGACAAGACAATTCTTGGGCAAAATAGTTAATATAAGAGTATGGAGGCTCATTTCCATAGACAGTATAGGATTCAAGTAATTGACTTACAGATTCAGCAGAATTTCTCTAGTGGGTCTTGGCATTTCAAGCCCAGTGGGTTTTACGACTCATTTATGGAAGAAAAACATGAGTTTCCTCATTCTTCCTCTAATCCTCTTGTCTCTATTCCTTTCTTTTTGAGTACGTAATTATACACACACACACACACACACACACACACACACACACACACACCCCTTCCAAGAGCAAATAATGATTTTCTAAGATACCATAGTCTTTGTCTATATTGGGGAAAAAATACATTTTCTAAAAACATAATCATGCAGAAAGAGTTCCTTTGCCTAAATGGAAGGCCTTTTCTATTAGCAGGCAAAGCAATTTAGCTTTCCTTTGACTCTGTCCATTCTAGACTAGTTATGTACTCATTAAATAAGCCCAAAGGACCCATTAAAATATTTTCTCAAACAAAATCTTCCTGAAAAATGAATTCTTTGGTCCCACATGAGTGAGAAAACAGTTGCAAATTGTTTGTTTTTTTAATTAGCAACTCTTTTTTGTTTAGATTATAAACTGGCAGAGTCATTCTGGAAGGAAATCGGCCAATGTTTTTGAAAAAATTGTGTTTGACCTAGGACCCAGCAGCCGCACTCTTAGGTTAACATGCCAGAGAAAGTCTGGCTCAGGACTCTCAGTAAACATACACAGAGTTGTTTATCCAGGTGTTTCTTAGGAGAGGAATGAAGGGAAGGCAATCTAGGTGTCCATCACTAAGGAAATGAAGAAGTAAAATGTGGTGGAGTCAGGCATTAAGGGATATGACGCAGTAATTGTAGAATATGAGTAGGTCTCAGAAATATGGTGCTCACAAAAAACACATATGAAACAGAACAAAATCTACAATGTACCATTTCTATAAATTAAAAAACACAATCACACAAAATATACCACATATTTTAAAAAGGTAAACACATATTTGGGGATACAGATGTAACATTCAAAGTGGTGATTAATAGAAGAGAGGAGAAACAATAGTTGGATTTGGGAAAAAATTAAAAACAGGTGATGATTCACTATCAGGTGAGAAATATGACTAAATCAACTCACTGCTACAGATATTACAGCAACAACATAACAGTGACCTCCATTGACCTTTTGGACTATTCATTTCAAATGTAGTTTGTCTTAGAGAGCAATCTATATTTCAGCCCATCAGCAATATTGGGCTATGTGTGGTAGCAAATGTCAGTGGAGGCTTTAGTACTTATATTTGCCTGGATTTTATATCCACTAGAAAATAATGAGGTTCTATTTATGCAAAATTTTGGCAAAGTCTCATTTTATCTCTTTGGATCTAATTGGGCCACAGGCTCATTCTTGAATCAATTGTGTAACCAGGAGCTTGTGCCTCTCTTCCTTAGAAGACAATCAGAGCCTATGCCAGTCTCATAGGCAAAGAGTCAAATTCATCTGAAACATAGGTTGATAATGGGGGAGGAGTCCTTACCTGAAACTGAAATCAAATCCTGAGATTTTATGCACAACCACCAAGTAGCAAAAACAACAAAGTTCTTCCACAATATCATTCTTTTAGTAAAATCTTGCCAGTTCTCATTTCCTTCATCACATGTGAAGAAATAAAACAGATGCTCCGAGAATACTTTAAGGTACTTGAAGACATGGTACTTGAAGACATGCCAGAGAATGTTCATCCCTTAATATGCTGGTCTTTTTCTTCATCTCTGTCCTTATCTTAAGTTGGAAGATCCTCAATAAACAAAAATTGATTAAATGTGAATAACTAAATGAAACCACAATCCTATTTCACATGTTCTTCCAAGAAAGTACCTAATAATTTAAGAAAACAGATGAATATGAGGGAAAAAAGAGGTAAACCATAAAGTTGACTCTTAAGTATAGAGAACAAACTGAGGGTTGCTAGAGGGGAGGTGAGCAGGAGGATGGGTGAAATGGGTGATGGGGCTTAAGGAGTTTTGTTATGATGAGCGCTAGATGTTGTCTGTAAGTGATGAATCACTAAATTCTACGTGTGAGACGAATATTGCACTGTATGTTAGCTAACTGGAATTTAAATAAAAACTTGGGAAAAAAAAAAAAAAAA	N	.	PASS	PRECISE;SVMETHOD=Snifflesv1.0.12;CHR2=chr21;END=10004197;STD_quant_start=5.286100;STD_quant_stop=2.077086;Kurtosis_quant_start=19.520259;Kurtosis_quant_stop=14.752610;SVTYPE=DEL;SUPTYPE=AL,SR;SVLEN=-2384;STRANDS=+-;STRANDS2=34,37,34,37;RE=71;REF_strand=0,0;Strandbias_pval=1;AF=1	GT:DR:DV	1/1:0:71
chr21	10031013	64345	N	TCTAACGAGAGCTGATTACCGCTTAGGTTTTTTAAGCTGTTTTACCAAACTTTTGGGGATGGACTCTGAGTAAAGAAAAGTAAAGAAACAAACAAACAAGCCATCAGTCAGGGAGC	.	FAIL_NOTPRECISE	IMPRECISE;SVMETHOD=Snifflesv1.0.12;CHR2=chr21;END=10031019;STD_quant_start=15.687285;STD_quant_stop=17.395140;Kurtosis_quant_start=0.381922;Kurtosis_quant_stop=1.231273;SVTYPE=INS;SUPTYPE=AL;SVLEN=110;STRANDS=+-;STRANDS2=23,21,23,21;RE=44;REF_strand=0,0;Strandbias_pval=1;AF=1	GT:DR:DV	1/1:0:44
chr21	10063466	64346	N	TGTTTACTTTTTTTTTTTAATTTTTTTTTATTTATTTATGATAGTCCAGAGCAGACAGCGAGAGGAGAGGCAGACGAGACATAGGCCGCGGAGAAGCAGGCTCCCTTGCCCGGGAGCTGATTTGGGATTCGATCCCGGCCTCTCGTCTCCAGGATCGCGGCCCTGGGCCAAAACGGCGGCGCCAAAACCGCTGCGCCACCCAGGCTCCC	.	PASS	PRECISE;SVMETHOD=Snifflesv1.0.12;CHR2=chr21;END=10063469;STD_quant_start=1.238278;STD_quant_stop=5.221749;Kurtosis_quant_start=7.500975;Kurtosis_quant_stop=3.770852;SVTYPE=INS;SUPTYPE=AL,SR;SVLEN=206;STRANDS=+-;STRANDS2=15,16,15,16;RE=31;REF_strand=0,0;Strandbias_pval=1;AF=1	GT:DR:DV	1/1:0:31
chr21	10075946	64347	N	TACAAATGCAGAGTATTTGTATCAGTAATAGTGTACAAAATTCCTGAAATTATTAAGTAAAAGAAATTATCTCCATTTTTGGCTGTTGAAGAGTCGCTACAAGCTTGATCTATTCAGTACTA	.	PASS	PRECISE;SVMETHOD=Snifflesv1.0.12;CHR2=chr21;END=10075957;STD_quant_start=4.009604;STD_quant_stop=9.277765;Kurtosis_quant_start=-1.302440;Kurtosis_quant_stop=-0.361565;SVTYPE=INS;SUPTYPE=AL;SVLEN=114;STRANDS=+-;STRANDS2=12,15,12,15;RE=27;REF_strand=0,0;Strandbias_pval=1;AF=1	GT:DR:DV	1/1:0:27
chr21	10105246	64348	N	TCTCTCTCCTCTCTCTCCTCTCTCTCCCTCTCTCAAAGAAAAAAAAAAAAAAA	.	FAIL_NOTPRECISE	IMPRECISE;SVMETHOD=Snifflesv1.0.12;CHR2=chr21;END=10105262;STD_quant_start=6.016644;STD_quant_stop=13.849188;Kurtosis_quant_start=0.435430;Kurtosis_quant_stop=0.296089;SVTYPE=INS;SUPTYPE=AL;SVLEN=34;STRANDS=+-;STRANDS2=7,9,7,9;RE=16;REF_strand=0,0;Strandbias_pval=1;AF=1	GT:DR:DV	1/1:0:16
chr21	10118579	64349	N	AAAAAATTGCTTGTTGGGATCCCTGGGTGGCGCAGCGGTGTAGCGCCTGCCTTTGGCCCAGGCGCGAGCCTGAGACGCATGGATCGAATCCCACGTACAGGCTCCGGTGCAGAGGAGCCTGCTTTCTCCCCTCTGCCTGTGGTCTCTGCCTCTCTCTCTCTCTCCTCTGTGACTATCATCAAATAAATAAAAATTTTAAAAAAAAAAAAAAAAAAAAAAAAAAAAAAAAAAAAAAAAAAATA	.	FAIL_NOTPRECISE	IMPRECISE;SVMETHOD=Snifflesv1.0.12;CHR2=chr21;END=10118578;STD_quant_start=3.728270;STD_quant_stop=10.742439;Kurtosis_quant_start=4.131428;Kurtosis_quant_stop=3.296412;SVTYPE=INS;SUPTYPE=AL;SVLEN=242;STRANDS=+-;STRANDS2=10,9,10,9;RE=19;REF_strand=0,0;Strandbias_pval=1;AF=1	GT:DR:DV	1/1:0:19
chr21	10126773	64350	GGGATCCCTGGGTGGCGCAGCGGTTTGGCGCCTGCCTTTGGCCCAGGGCGCGATTCTGGAGACCCGGGATCGAATCCCACGTCGGGCTCCCGGTGCATGGAGCCTGCTTCTCCCTCTGCCTATGTCCCTGCCTCTCTCTCTCTCTCTCTCTCTCTGTGTGTGTGACTATCATAAATAAATAAAAATTAAAAAAAAAAAAATAAATATTTAT	N	.	PASS	PRECISE;SVMETHOD=Snifflesv1.0.12;CHR2=chr21;END=10126972;STD_quant_start=3.605551;STD_quant_stop=1.840894;Kurtosis_quant_start=-2.093045;Kurtosis_quant_stop=-1.797442;SVTYPE=DEL;SUPTYPE=AL;SVLEN=-199;STRANDS=+-;STRANDS2=20,17,20,17;RE=37;REF_strand=0,0;Strandbias_pval=1;AF=1	GT:DR:DV	1/1:0:37
chr21	10148179	64351	GAGGAACTAAAAAAAAAAAAAAAAAAAAGAAA	N	.	PASS	PRECISE;SVMETHOD=Snifflesv1.0.12;CHR2=chr21;END=10148211;STD_quant_start=2.756810;STD_quant_stop=2.387467;Kurtosis_quant_start=-1.454598;Kurtosis_quant_stop=-1.001442;SVTYPE=DEL;SUPTYPE=AL;SVLEN=-32;STRANDS=+-;STRANDS2=9,10,9,10;RE=19;REF_strand=0,0;Strandbias_pval=1;AF=1	GT:DR:DV	1/1:0:19
chr21	10149128	64352	N	TAGAAACAGCGGCATGGGGGATCCCCGGGAGGCGCAGCGGTTTGGCGCCGGCCGGTGGCCCAGGGCGCGATCGCTGGAGAAACCCGGGATCCGAATCCCATGTCCCGGGCCTCCCAGTGCATGGGAACCTGCATTCTCCCTCTGTCCTTTGTCTCTGCTCTCGCGCTCGCTCTCTCTCTCTCTAACTTGTGGGCCTAGCAAAAAACAAAAAAAAAAAAAAAAAAAGTTTAAAAAAAAAAAAAAAAAAAA	.	PASS	PRECISE;SVMETHOD=Snifflesv1.0.12;CHR2=chr21;END=10149127;STD_quant_start=1.643168;STD_quant_stop=7.569676;Kurtosis_quant_start=2.831845;Kurtosis_quant_stop=0.826456;SVTYPE=INS;SUPTYPE=AL;SVLEN=247;STRANDS=+-;STRANDS2=8,9,8,9;RE=17;REF_strand=0,0;Strandbias_pval=1;AF=1	GT:DR:DV	1/1:0:17
chr21	10155900	64353	GCCCCCGCGGCCATCCCCATGCCAGCCAGACTCCTCCTATAAGCTAGACCGCTGTAAGGACCGCATCCGGCCTACAGGGTCTTCCTCCCTTGNNNNNNNNNNNNNNNNNNNNNNNNNNNNNNNNNNNNNNNNNNNNNNNNNNNNNNNNNNNNNNNNNNNNNNNNNNNNNNNNNNNNNNNNNNNNNNNNNNNN	N	.	FAIL_GAP	PRECISE;SVMETHOD=Snifflesv1.0.12;CHR2=chr21;END=10156092;STD_quant_start=0.487950;STD_quant_stop=0.534522;Kurtosis_quant_start=3.554481;Kurtosis_quant_stop=10.974907;SVTYPE=DEL;SUPTYPE=AL;SVLEN=-192;STRANDS=+-;STRANDS2=19,23,19,23;RE=42;REF_strand=0,0;Strandbias_pval=1;AF=1	GT:DR:DV	1/1:0:42
chr21	10155993	64354	N	<DEL>	.	PASS	PRECISE;SVMETHOD=Snifflesv1.0.12;CHR2=chr21;END=10158576;STD_quant_start=1.843909;STD_quant_stop=0.447214;Kurtosis_quant_start=0.003065;Kurtosis_quant_stop=1.289941;SVTYPE=DEL;SUPTYPE=SR;SVLEN=-2583;STRANDS=+-;STRANDS2=4,9,4,9;RE=13;REF_strand=0,0;Strandbias_pval=1;AF=1	GT:DR:DV	1/1:0:13
chr21	10158573	64355	N	<INV>	.	PASS	PRECISE;SVMETHOD=Snifflesv1.0.12;CHR2=chr21;END=10220270;STD_quant_start=0.267261;STD_quant_stop=0.654654;Kurtosis_quant_start=10.131256;Kurtosis_quant_stop=3.148395;SVTYPE=INV;SUPTYPE=SR;SVLEN=61697;STRANDS=++;STRANDS2=28,0,0,28;RE=28;REF_strand=0,0;Strandbias_pval=1;AF=1	GT:DR:DV	1/1:0:28
chr21	10161921	64356	N	GTTTGACTGTAAAGTAGTTCTCTATACATATAGGGAGAGGTTGATGTGAAACACGAGGGGTCGAGAGGAAGGTCCCCATGCTGTGAAATGCGTTGCCACTTTGATATCTTCTTTGCAAAATGCAGATTTAGCAAAACTTCTAGAGAATAGCTAATATTTGACAATCCTTTTATCCAATAACTAATCACGGCCATGTCGATATCCCTTGGAAGTCTGAGTGTGTGATTTTGTACATGCACATATGAGAGCGGGAGAGAAGAAAGCCAGATATTTCCATTCACCCCTCCCAAAAGCTTTGTAATTTTGAGGGCTCTGTGTGTGGGAAAAATATCAAGAAGAAAAGATCTGCTTTTTCAAGCCTGAATGAAGATTTCGGATTGATTCCCTCCTTCATTTCCGTCCTTCCTTCCTTTCCTTCCTTAATTCTTCCTCCTTCCTTCCTTTCTGTCCTTCGTTATTTGAAAAGCTAATGAAGTAAGGCCTTGGCCTCAACAGCGGTGACTGTGAAGAAAGGTTTCACCTTCGTGGCTTTGGGATGGAACCGTATAGGTTGGTTATTTCAACTGTTATTCTTTCCTGTTTTGCTTTATCTGCAATCAGTGGCTATGAATGGAGGCACTATCCCATTTTTTTTTCTGTCCTCTGCATTCTGAGATACCTACTATCTGTCTGACGGAACGTGGAAGAGAAACACGCCCCCGACCTCGAACCTCTGCCACCCAAATTGTACTAAAAGCCGTTTTCAAGGAAAACTAGGGTTGTGCCTGGGGACGTATTTATTAGTCCCACATCCCCACACAATTAGGAATTGACTCATACTGCAGAAGCCCCATCCTCCCAGGAATGAGCATGTGGGAAAGCTATGAGGGAAGCTCTGTCCCTCTGGTCACTTGGGGTGCCTTGCTCTTTCAATCATAGAATGGAGACTAGTTCTGGATTTAACTCTTCATCTAAGGGAGCTGCTTGAGGACAACCGATAGGCTTTGGCCCCATTCAATC	.	UNRESOLVED	PRECISE;SVMETHOD=Snifflesv1.0.12;CHR2=chr21;END=10161921;STD_quant_start=0.597614;STD_quant_stop=0.597614;Kurtosis_quant_start=0.501991;Kurtosis_quant_stop=1.444192;SVTYPE=INS;SUPTYPE=AL,SR;SVLEN=999;STRANDS=+-;STRANDS2=11,17,11,17;RE=28;REF_strand=0,0;Strandbias_pval=1;AF=1	GT:DR:DV	1/1:0:28
chr21	10161922	64357	N	<DEL>	.	FAIL_NOTPRECISE	IMPRECISE;SVMETHOD=Snifflesv1.0.12;CHR2=chr21;END=10199321;STD_quant_start=1.788854;STD_quant_stop=225.866554;Kurtosis_quant_start=-0.460938;Kurtosis_quant_stop=6.930073;SVTYPE=DEL;SUPTYPE=SR;SVLEN=-37399;STRANDS=+-;STRANDS2=3,7,3,7;RE=10;REF_strand=0,0;Strandbias_pval=1;AF=1	GT:DR:DV	1/1:0:10
chr21	10171023	64358	GGGCATTTTAAATATTTTTTTTAATTTTTATTTATTTATGATAGTCACAGAGAGAGAAAGAGAGAGAGGCAGAGACATAGGCAGAGGGAGAAGCAGGCTCCATGCACCAGAAGCCCGATGCGGGACTCGATCCCGGGTCTCCAGGATCACGCCCTGGGCCAAAGGCAGGCGCCGAACCGCTGCGCCACCCAGGGATCC	N	.	PASS	PRECISE;SVMETHOD=Snifflesv1.0.12;CHR2=chr21;END=10171221;STD_quant_start=1.035098;STD_quant_stop=0.845154;Kurtosis_quant_start=-1.120567;Kurtosis_quant_stop=-1.071537;SVTYPE=DEL;SUPTYPE=AL;SVLEN=-198;STRANDS=+-;STRANDS2=12,16,12,16;RE=28;REF_strand=0,0;Strandbias_pval=1;AF=1	GT:DR:DV	1/1:0:28
chr21	10173615	64359	N	TCTTCACAAAAAAACAAAACAGAAAAAATAAAAAAAAAAAAAAAAGGCCT	.	PASS	PRECISE;SVMETHOD=Snifflesv1.0.12;CHR2=chr21;END=10173618;STD_quant_start=2.366432;STD_quant_stop=3.619392;Kurtosis_quant_start=3.543355;Kurtosis_quant_stop=4.102791;SVTYPE=INS;SUPTYPE=AL;SVLEN=46;STRANDS=+-;STRANDS2=10,9,10,9;RE=19;REF_strand=0,0;Strandbias_pval=1;AF=1	GT:DR:DV	1/1:0:19
chr21	10186314	64360	AAAAGTAAAGGCTACAGAACCAACAAAAAGTTAAAATAATGTAGACACAATTAGAAAGGCAGGAAGTGCTGAGAAATACTATTGAATAAATAAATGAATTATGCTTTATGTTAATGTTCATACTCATGGGTCAGAAATTTCTTTTAACTGAAAAGAAAAAAAATATAGATTGTGTACAATTTGACTCTTCAGTGTTGCTGTGAGTAGTTCTCAATGACGTGCCCAGTATTCCAGCAATATAGACAAGTTTCACTGGAGTGATAGTAGTACAGGCAATAAGACCTTGATGCTTAGATACTGCAATGGCTTTAAGGAAATTACATAAATAGTCAAAATACACACATACACATATGTATATGTATATATGTATACACACACATTTTGGGGGATGTGTAAACTTCAGTTCTGAACCACAAAAAATGTAAATAGCCAACAGTCAAACTTCATTTCACGAAATGCTTCAGACTTAGATCTTAGAAGTTTGCAAAGTAATCAGACACTAAAGTCATTCGTGCCTGGGATGTGAGGCACAAAATGATGACTAGAGCTAGCACTGCTGTATGAGAGTAAATCCCAAGTATTCTAATCACAAAGAAATAGTTTTTCTTTTCCTTTGTG	N	.	PASS	PRECISE;SVMETHOD=Snifflesv1.0.12;CHR2=chr21;END=10186931;STD_quant_start=0.707107;STD_quant_stop=0.267261;Kurtosis_quant_start=-1.620562;Kurtosis_quant_stop=3.564755;SVTYPE=DEL;SUPTYPE=AL,SR;SVLEN=-617;STRANDS=+-;STRANDS2=13,15,13,15;RE=28;REF_strand=0,0;Strandbias_pval=1;AF=1	GT:DR:DV	1/1:0:28
chr21	10200389	64361	AGGAAGAAGGGAAAGAAAATCAATAGGCATT	N	.	PASS	PRECISE;SVMETHOD=Snifflesv1.0.12;CHR2=chr21;END=10200420;STD_quant_start=0.316228;STD_quant_stop=0.000000;Kurtosis_quant_start=-1.333333;Kurtosis_quant_stop=2.029586;SVTYPE=DEL;SUPTYPE=AL;SVLEN=-31;STRANDS=+-;STRANDS2=10,5,10,5;RE=15;REF_strand=0,0;Strandbias_pval=1;AF=1	GT:DR:DV	1/1:0:15
chr21	10201139	64362	N	TAAACAGCAAATCTCAAAAAAAAAATAAATAAATAAAAA	.	PASS	PRECISE;SVMETHOD=Snifflesv1.0.12;CHR2=chr21;END=10201139;STD_quant_start=0.527046;STD_quant_stop=2.357023;Kurtosis_quant_start=13.301402;Kurtosis_quant_stop=20.836117;SVTYPE=INS;SUPTYPE=AL;SVLEN=39;STRANDS=+-;STRANDS2=57,52,57,52;RE=109;REF_strand=0,0;Strandbias_pval=1;AF=1	GT:DR:DV	1/1:0:109
chr21	10205053	64363	CTTCAACTGTACTTCTTTTTTTTAAATTTTTTATTTATTTATGATAGTCACAGAGAGAGAGAGAGAGGCAGAGACTCAGGCAGAGGGAGAAGCAGGCTCCATGCACCGGGAGCCCGAAGTGGGATTCGATCCCGGGTCTCCAGGATCGCGCCCTGGGCCAAAGGAAGGCGCCAAACCGCTGCGCCACCCAGAGATCC	N	.	PASS	PRECISE;SVMETHOD=Snifflesv1.0.12;CHR2=chr21;END=10205250;STD_quant_start=3.987480;STD_quant_stop=2.617250;Kurtosis_quant_start=7.091762;Kurtosis_quant_stop=-1.687914;SVTYPE=DEL;SUPTYPE=AL;SVLEN=-197;STRANDS=+-;STRANDS2=38,42,38,42;RE=80;REF_strand=0,0;Strandbias_pval=1;AF=1	GT:DR:DV	1/1:0:80
chr21	10206818	64364	N	GGAGACTTAGTGTTTTTTTAATTTATTTGATGATAGGCACACAGTGAGAGAGAGAGAGAGGCAGAGACACAAGGGCAGAGGGAGAAGACAAGGCTCCATGCACCGGGAGCCTGACGATGGATTGCGATACCGGATCTCCAGATCGCGCCCTGGGCCAAAGAAGGCAGGCGCTAACCGCTGTGCCGACCCAGGGATCCATT	.	PASS	PRECISE;SVMETHOD=Snifflesv1.0.12;CHR2=chr21;END=10206828;STD_quant_start=1.770122;STD_quant_stop=4.553387;Kurtosis_quant_start=12.706476;Kurtosis_quant_stop=4.798967;SVTYPE=INS;SUPTYPE=AL;SVLEN=193;STRANDS=+-;STRANDS2=42,49,42,49;RE=91;REF_strand=0,0;Strandbias_pval=1;AF=1	GT:DR:DV	1/1:0:91
chr21	10208011	64365	N	TCCTGGGGTACCTGGGTGGCTCCGTGGTTGAGCAATCTGCCTTCGGCCAGGTTGTGATCCCGTGTCCTGGGACCAAGTCTGCATCTGACTCCCCATCGGGAGCCTGACTTGCCCTTCTGTCCAGAGACATAGGTCTCTGCCTCTCTCTCTCTGTCATCCTCAGTAAAAAAATCGCC	.	PASS	PRECISE;SVMETHOD=Snifflesv1.0.12;CHR2=chr21;END=10208011;STD_quant_start=1.208941;STD_quant_stop=3.584153;Kurtosis_quant_start=13.932894;Kurtosis_quant_stop=7.652484;SVTYPE=INS;SUPTYPE=AL;SVLEN=177;STRANDS=+-;STRANDS2=23,30,23,30;RE=53;REF_strand=0,0;Strandbias_pval=1;AF=1	GT:DR:DV	1/1:0:53
chr21	10209039	64366	ATCCCTGTGTAGGGATGCCCGGGTGGCTCAGTGGTTGAGCATCTTCTTTCAGCTCAGGGTGTGATCCCGGAGTCTCGGGATCAAGTCCTGCATTAGGCTCCCTGTATGGAGCCTGCTTCTCCTCCCTCTGTGTATCTCTCTGCCTCTTTCTCTCTCTCTGTCTCTCGTGAATAAATAAATAAATAAATCTCTAAAAATATATGTATC	N	.	PASS	PRECISE;SVMETHOD=Snifflesv1.0.12;CHR2=chr21;END=10209246;STD_quant_start=0.664211;STD_quant_stop=1.424574;Kurtosis_quant_start=29.775612;Kurtosis_quant_stop=29.839046;SVTYPE=DEL;SUPTYPE=AL;SVLEN=-207;STRANDS=+-;STRANDS2=30,39,30,39;RE=69;REF_strand=0,0;Strandbias_pval=1;AF=1	GT:DR:DV	1/1:0:69
chr21	10210065	64367	N	ACGTGACCATATAAGTAGACACACTCAAAGTACACAACCAAATTTACGTCATCTTATGGCTAGCATATTTCGTTGAGAAGAGCCTCGACTCACTCTCTATTTTTAATACAAAAGGTAGATCTATTTTAAAAGTAAATGAATATGGTTGTTCAGATCTACTGAACT	.	PASS	PRECISE;SVMETHOD=Snifflesv1.0.12;CHR2=chr21;END=10210064;STD_quant_start=2.915476;STD_quant_stop=3.148296;Kurtosis_quant_start=17.696951;Kurtosis_quant_stop=17.611019;SVTYPE=INS;SUPTYPE=AL;SVLEN=170;STRANDS=+-;STRANDS2=31,38,31,38;RE=69;REF_strand=0,0;Strandbias_pval=1;AF=1	GT:DR:DV	1/1:0:69
chr21	10211932	64368	N	TGTCTGAAATATGCATACATCCCTTTCTCTTGTCAAAATGCCTAATTTAATTTTTTAATTTTTTTCCTGCATTTTAGATATTCTT	.	PASS	PRECISE;SVMETHOD=Snifflesv1.0.12;CHR2=chr21;END=10211931;STD_quant_start=1.561738;STD_quant_stop=3.963246;Kurtosis_quant_start=11.145256;Kurtosis_quant_stop=4.520820;SVTYPE=INS;SUPTYPE=AL;SVLEN=91;STRANDS=+-;STRANDS2=32,50,32,50;RE=82;REF_strand=0,0;Strandbias_pval=1;AF=1	GT:DR:DV	1/1:0:82
chr21	10212812	64369	N	CGTTTATTGGTTTTCTTAAATTGGTTAGAAGAGTTGCGCAAGCCCCCACTACTTTATTTGACTCAAAAATAGTCTG	.	PASS	PRECISE;SVMETHOD=Snifflesv1.0.12;CHR2=chr21;END=10212856;STD_quant_start=3.328201;STD_quant_stop=1.797434;Kurtosis_quant_start=-0.345419;Kurtosis_quant_stop=7.401663;SVTYPE=INS;SUPTYPE=AL;SVLEN=31;STRANDS=+-;STRANDS2=15,11,15,11;RE=26;REF_strand=0,0;Strandbias_pval=1;AF=1	GT:DR:DV	1/1:0:26
chr21	10217240	64370	N	TAAAAATTGAAAAAAGAAGGGATGCATGGGTCGCTCCGGCGGTTGAGCAATCTGCCTTTGGCTCAGGGCATGATCCCAGGTCCGGGGATCGAGTCTGTTATTGGGCCTTTCTGTGGGGAGCTGCTTCTCCTCCTATCTCTCTGTAGCCTCTCTCTCTGTGGGTTCTCTCATGATTAAAATAACTAAATTAAAAATTTTTTTAAAAAAATGA	.	PASS	PRECISE;SVMETHOD=Snifflesv1.0.12;CHR2=chr21;END=10217251;STD_quant_start=3.410069;STD_quant_stop=5.034169;Kurtosis_quant_start=27.360633;Kurtosis_quant_stop=20.743353;SVTYPE=INS;SUPTYPE=AL;SVLEN=201;STRANDS=+-;STRANDS2=35,35,35,35;RE=70;REF_strand=0,0;Strandbias_pval=1;AF=1	GT:DR:DV	1/1:0:70
chr21	10217829	64371	N	GATACTTGTATTATTTTATTTTTTATTTTTTTTAAAGGAGTC	.	PASS	PRECISE;SVMETHOD=Snifflesv1.0.12;CHR2=chr21;END=10217832;STD_quant_start=0.226455;STD_quant_stop=3.355057;Kurtosis_quant_start=35.676691;Kurtosis_quant_stop=0.748029;SVTYPE=INS;SUPTYPE=AL;SVLEN=40;STRANDS=+-;STRANDS2=37,41,37,41;RE=78;REF_strand=0,0;Strandbias_pval=1;AF=1	GT:DR:DV	1/1:0:78
chr21	10220275	64372	ATTTCTTTTTGCATACTCACATCATGCCACTTGTAGAATAGAATGTAGTATATTCATACAAAAAATAAGATACTCCTAACCAATTTTTACACAAAGTAAAAATTGTGACACACCTGGAAACTACTTTCTGAGTCCCTTTAGTCTATTAGAAACAGCCAAGAATGTGAAAAACAACAGACAAAACTTCATCATCAAATTATTCCAAAAATATAGAGTAAACTAGATAACAAAGTAGCTTAAATCATGAAAAGGTGGAAGTAGGGGAGTTATCTTTAATTTTGGCAAATGAAATGATTTCATAGAAATAACCTTGGTTTGCTGATATATAAATTTATGCCACTCTGTTTCCATTTGGAAAAGTAGCAGGAATTTCTCTAATGTAAACTGTGTGTTCACCAAAGATTTCAGAGCTATGATGTCACTAGTGCTTGCTGTAGAAGTAATAAGAAAGTCATAAGTACAATCTTGGCTGTGTCAATGTATACACATAAGTTAAATGATCCAAAGCTAATCGTATTTTACATATTGTATTATAGATCTAAATGCTGAAGTAATTCATTAATTTACGGTTTGTTAATAGTAGCCCGTTGTTGGATATATCAGATAGTAAATTACTCATTGGAAAATTACTTAGAAATAAGAGTTTTAAGTAGAAGTGGAGAGCAGATTCAAAAAAATTTCTGAGAAGCCTGA	N	.	PASS	PRECISE;SVMETHOD=Snifflesv1.0.12;CHR2=chr21;END=10220968;STD_quant_start=1.702939;STD_quant_stop=4.147288;Kurtosis_quant_start=0.343583;Kurtosis_quant_stop=-1.252000;SVTYPE=DEL;SUPTYPE=AL;SVLEN=-693;STRANDS=+-;STRANDS2=7,5,7,5;RE=12;REF_strand=0,0;Strandbias_pval=1;AF=1	GT:DR:DV	1/1:0:12
chr21	10229908	64373	N	AGTAGCAAGCGACCAACTATCTGTTAATTGTA	.	PASS	PRECISE;SVMETHOD=Snifflesv1.0.12;CHR2=chr21;END=10229909;STD_quant_start=0.000000;STD_quant_stop=1.087115;Kurtosis_quant_start=1.224144;Kurtosis_quant_stop=1.380226;SVTYPE=INS;SUPTYPE=AL;SVLEN=33;STRANDS=+-;STRANDS2=11,12,11,12;RE=23;REF_strand=0,0;Strandbias_pval=1;AF=1	GT:DR:DV	1/1:0:23
chr21	10293206	64374	AAAGAAAAGAAAAGAAAAGAAAAGAAAAGAAAAG	N	.	PASS	PRECISE;SVMETHOD=Snifflesv1.0.12;CHR2=chr21;END=10293241;STD_quant_start=4.919350;STD_quant_stop=4.312772;Kurtosis_quant_start=-1.819746;Kurtosis_quant_stop=-1.544599;SVTYPE=DEL;SUPTYPE=AL;SVLEN=-35;STRANDS=+-;STRANDS2=8,9,8,9;RE=17;REF_strand=0,0;Strandbias_pval=1;AF=1	GT:DR:DV	1/1:0:17
chr21	10302858	64375	AAAGAAAAGAAAAGAAAAGAAAAGAAAAGAAAAGAAAGAAAAAGAAAAGAAAGAAAAGAAAAGAAAAAAGAAAGAAAAGAAAAGGAAAAGAAAAGAAAAGAAAAGAAAAGAAAAGAAAAGAAAGAAAG	N	.	PASS	PRECISE;SVMETHOD=Snifflesv1.0.12;CHR2=chr21;END=10302982;STD_quant_start=7.778175;STD_quant_stop=5.796551;Kurtosis_quant_start=-0.744058;Kurtosis_quant_stop=-1.176140;SVTYPE=DEL;SUPTYPE=AL;SVLEN=-124;STRANDS=+-;STRANDS2=11,8,11,8;RE=19;REF_strand=0,0;Strandbias_pval=1;AF=1	GT:DR:DV	1/1:0:19
chr21	10309435	64376	N	TTTAAACGTTGCTTTGTTTTTTTTTTTTTTTTTTTTGTCTTTTTTTTTTTTTTATTATTTTTTTTTT	.	PASS	PRECISE;SVMETHOD=Snifflesv1.0.12;CHR2=chr21;END=10309447;STD_quant_start=1.224745;STD_quant_stop=3.674235;Kurtosis_quant_start=6.434837;Kurtosis_quant_stop=4.010961;SVTYPE=INS;SUPTYPE=AL;SVLEN=56;STRANDS=+-;STRANDS2=14,7,14,7;RE=21;REF_strand=0,0;Strandbias_pval=1;AF=1	GT:DR:DV	1/1:0:21
chr21	10316844	64377	N	GGGGAGGGTGACTGGCGGGGGAGCATCTGAGGGGCCTGCCGGGGGGGGGCTCTGTGCGGGGGGTGGAGCTTGCGGGGGCTGCGGGGGCTTGCCGGGGGGCTGATGGCGGGTAGCTGCT	.	FAIL_NOTPRECISE	IMPRECISE;SVMETHOD=Snifflesv1.0.12;CHR2=chr21;END=10316901;STD_quant_start=22.155296;STD_quant_stop=37.223265;Kurtosis_quant_start=8.408083;Kurtosis_quant_stop=-1.526209;SVTYPE=INS;SUPTYPE=AL;SVLEN=37;STRANDS=+-;STRANDS2=20,9,20,9;RE=29;REF_strand=0,0;Strandbias_pval=1;AF=1	GT:DR:DV	1/1:0:29
chr21	10336996	64378	N	AAATGGGGATCCCTGGGTGGCGCCAGCGTTTTGGCGCCTGCCTTTGGCCCAGGGGCACATCATGCGAGCCCCGGGATCGAGTCCCATGTCGGGCTCCCGGTGCATGGAGCCTGCTTTCCTCGGCTGTGTGTCTCTGCCCCTCTCTCTCTCTCTCTGTGTGTGAACTATCCTAAATAAATACACAAATTAAAAAAAAAAAAAAAAAAAAAAAAAAACAAAAAAAAACCGGAACC	.	PASS	PRECISE;SVMETHOD=Snifflesv1.0.12;CHR2=chr21;END=10337002;STD_quant_start=4.806246;STD_quant_stop=4.898979;Kurtosis_quant_start=0.412509;Kurtosis_quant_stop=1.135063;SVTYPE=INS;SUPTYPE=AL;SVLEN=232;STRANDS=+-;STRANDS2=7,11,7,11;RE=18;REF_strand=0,0;Strandbias_pval=1;AF=1	GT:DR:DV	1/1:0:18
chr21	10342331	64379	TTTGGAAACTACTGCTGTAGACCTTCTCCTCATTTGCTTATGAACCCTGTGGAGCTATTCACATCAGAATTTTGGAATGACACAAGTCAAATAGAGATGAATTTGTTAGCCTCTTCAATAGCTAGGAAATGTGGTTGTGAAGACAATGTGGGTTTGCCAAAACTAGTGAAACTGAGGGGGCAAAG	N	.	PASS	PRECISE;SVMETHOD=Snifflesv1.0.12;CHR2=chr21;END=10342516;STD_quant_start=0.408248;STD_quant_stop=0.816497;Kurtosis_quant_start=-1.163411;Kurtosis_quant_stop=-1.968755;SVTYPE=DEL;SUPTYPE=AL;SVLEN=-185;STRANDS=+-;STRANDS2=23,25,23,25;RE=48;REF_strand=0,0;Strandbias_pval=1;AF=1	GT:DR:DV	1/1:0:48
chr21	10350471	64380	N	TTTGAAAAGAAAAAACTATAGTGAGAAAATGGAGGACAAAAGCGGTTCGCCAGAGATAGGAGAAGAGACTGACTGTAAAAGATTATGGTAAGTCGAAAGAAGTTAGGGCACACACAGAACACTATCTATTATGTGATTTTCCTTTAGATGCAC	.	FAIL_NOTPRECISE	IMPRECISE;SVMETHOD=Snifflesv1.0.12;CHR2=chr21;END=10350471;STD_quant_start=32.457665;STD_quant_stop=30.412169;Kurtosis_quant_start=14.341556;Kurtosis_quant_stop=5.410251;SVTYPE=INS;SUPTYPE=AL;SVLEN=153;STRANDS=+-;STRANDS2=23,18,23,18;RE=40;REF_strand=0,0;Strandbias_pval=1;AF=1	GT:DR:DV	1/1:0:40
chr21	10395107	64381	TTGTCTTCTTTTTTTTTAATTTTTTTATTTATTTATGATAGTCACAGAGAGAGAGAGAGGCAGAGACACAGGCAGAGGGAGAAGCAGGCTCCATGCACCGGGAGCCCGACGTGGGATTCGATCCCGCGTCTCCAGGATCGCGCCCTGGACCAAAGGCAGGCGCCAAACCGCTGCGCCACCCAGGGATCCCCATTT	N	.	PASS	PRECISE;SVMETHOD=Snifflesv1.0.12;CHR2=chr21;END=10395302;STD_quant_start=3.962323;STD_quant_stop=3.420526;Kurtosis_quant_start=-1.803601;Kurtosis_quant_stop=-1.814781;SVTYPE=DEL;SUPTYPE=AL;SVLEN=-195;STRANDS=+-;STRANDS2=8,8,8,8;RE=16;REF_strand=0,0;Strandbias_pval=1;AF=1	GT:DR:DV	1/1:0:16
chr21	10405502	64382	N	GTTTCCTTTCGTTCTTTGCTTGGCCCTTTCTTTCTGGCCCACCCCCCTGGTCGTTTCTT	.	FAIL_NOTPRECISE	IMPRECISE;SVMETHOD=Snifflesv1.0.12;CHR2=chr21;END=10405515;STD_quant_start=22.786636;STD_quant_stop=37.871239;Kurtosis_quant_start=-1.731167;Kurtosis_quant_stop=2.874186;SVTYPE=INS;SUPTYPE=AL;SVLEN=68;STRANDS=+-;STRANDS2=22,5,22,5;RE=27;REF_strand=0,0;Strandbias_pval=1;AF=1	GT:DR:DV	1/1:0:27
chr21	10424221	64383	N	GGGGGTGGCGCTCCGCTGGGGAGCTGCTGGGCGGGAGCAGCTCTGGGGGTGGC	.	FAIL_NOTPRECISE	IMPRECISE;SVMETHOD=Snifflesv1.0.12;CHR2=chr21;END=10424231;STD_quant_start=2.462214;STD_quant_stop=11.911129;Kurtosis_quant_start=2.686273;Kurtosis_quant_stop=10.119256;SVTYPE=INS;SUPTYPE=AL;SVLEN=49;STRANDS=+-;STRANDS2=17,16,17,16;RE=33;REF_strand=0,0;Strandbias_pval=1;AF=1	GT:DR:DV	1/1:0:33
chr21	10435870	64384	N	GCTTGTCTTTTTCTTGTTTTTTGTTATTTTTTAATTTTTATGTAGTTATGATAGTCACACAGAGAGAAAAGAGAGAGAGGCAGAGAACAATAGGCAGAGGAGAAGCATGCTCCAAATGCACCGGTATCCCAATGTGGGATTCGGCCCGGTATACCAGGGTGCAACGCCCTGGGCCGAGGCAAGGTGCCAAGACCCGCGGCGCCACCCCAGGGATCCCC	.	PASS	PRECISE;SVMETHOD=Snifflesv1.0.12;CHR2=chr21;END=10435876;STD_quant_start=1.899657;STD_quant_stop=4.827458;Kurtosis_quant_start=13.664950;Kurtosis_quant_stop=4.630137;SVTYPE=INS;SUPTYPE=AL,SR;SVLEN=219;STRANDS=+-;STRANDS2=27,19,27,19;RE=46;REF_strand=0,0;Strandbias_pval=1;AF=1	GT:DR:DV	1/1:0:46
chr21	10448161	64385	N	GTTACGGCTTTTCTTTTCTTTTTTTTTTTTTTTA	.	PASS	PRECISE;SVMETHOD=Snifflesv1.0.12;CHR2=chr21;END=10448168;STD_quant_start=2.220039;STD_quant_stop=3.047247;Kurtosis_quant_start=3.953781;Kurtosis_quant_stop=2.287855;SVTYPE=INS;SUPTYPE=AL;SVLEN=38;STRANDS=+-;STRANDS2=14,15,14,15;RE=29;REF_strand=0,0;Strandbias_pval=1;AF=1	GT:DR:DV	1/1:0:29
chr21	10456393	64386	N	TAGGGTGAATCAGCTAGGGTAATTCAGCTTCTGATTCC	.	PASS	PRECISE;SVMETHOD=Snifflesv1.0.12;CHR2=chr21;END=10456395;STD_quant_start=0.000000;STD_quant_stop=1.183216;Kurtosis_quant_start=16.663274;Kurtosis_quant_stop=15.322112;SVTYPE=INS;SUPTYPE=AL;SVLEN=40;STRANDS=+-;STRANDS2=18,22,18,22;RE=40;REF_strand=0,0;Strandbias_pval=1;AF=1	GT:DR:DV	1/1:0:40
chr21	10456645	64387	N	AAAGATGGGATCCCTGGTTTGGCGCACGGTTTGGCGCCTGGCTTTGCCCAGGGCGCGATCCTGGAGACCCGGGATCGAATCCCCCACATTCAGGCTCCGAGGTTGCATGGAGCCTGCTTCTCCCTCTGCCGATGTCTCTGCTCTCTCTCTTTCTCTCTCTGCTGACTATCATAAATAAATAAAAAATTAAAAACAAAAAAAAAACAAAAGAACCTGAGGTGAAGA	.	PASS	PRECISE;SVMETHOD=Snifflesv1.0.12;CHR2=chr21;END=10456660;STD_quant_start=4.727579;STD_quant_stop=6.363961;Kurtosis_quant_start=1.221146;Kurtosis_quant_stop=4.611423;SVTYPE=INS;SUPTYPE=AL,SR;SVLEN=222;STRANDS=+-;STRANDS2=18,23,18,23;RE=41;REF_strand=0,0;Strandbias_pval=1;AF=1	GT:DR:DV	1/1:0:41
chr21	10483484	64388	N	GAAATTGGGGGGATCCCTGGGTGCGGCAGCGGTTTTGGGCGCCTGCCTTGGCCAGGGCGCGATCCTGGAGACCCCAGGGATCGAATCCCGACAGCGGGCTCCCGGTGCATGGAGCCTGCTTCTGCTCCCGCTGCCTGGGCTCGGACTCTCTCTCCTCTCTCGCTCATCTCTGTGAACTAATCATGAATAAATAAAATCTTAAAAAAAAAAAAAAAAATAAAAAATAAAAAAAA	.	PASS	PRECISE;SVMETHOD=Snifflesv1.0.12;CHR2=chr21;END=10483483;STD_quant_start=0.577350;STD_quant_stop=5.259911;Kurtosis_quant_start=-0.535153;Kurtosis_quant_stop=-0.745602;SVTYPE=INS;SUPTYPE=AL;SVLEN=240;STRANDS=+-;STRANDS2=11,13,11,13;RE=24;REF_strand=0,0;Strandbias_pval=1;AF=1	GT:DR:DV	1/1:0:24
chr21	10483484	64389	N	GAACATGGGTGCGGGTTCCCTGGGGTGGCGCAGCGGTTGGCGCCCTGGCCTTTGGCCCCTGGGCGCGATCCTGGCGACCTGGGATCGATATCCCCACATCGGGCTTCCCGGTTGCCATGGAGCCTGCCTCTCCCTCCTGCCTGTGTTCTCTGACTCTTCTCTCTCTCTCTCTCTCTCTCTCTCTGTGCCTATCATGCGATAACTTAAAAGTCTTAACAAAAAAAAAAAAAAAAAAAAAACAAACG	.	PASS	PRECISE;SVMETHOD=Snifflesv1.0.12;CHR2=chr21;END=10483497;STD_quant_start=0.930949;STD_quant_stop=3.974921;Kurtosis_quant_start=11.702803;Kurtosis_quant_stop=11.309253;SVTYPE=INS;SUPTYPE=AL,SR;SVLEN=214;STRANDS=+-;STRANDS2=18,13,18,13;RE=31;REF_strand=0,0;Strandbias_pval=1;AF=1	GT:DR:DV	1/1:0:31
chr21	10486731	64390	N	TTTAAGAGCAAACGGGGGATCCCTGGGTTTTGGGCCGCTGTTGGCGCCTTGCCTTTGGCCCCAGGGCGCGATCCTGGAGACCGGGCAACGAATCCCACGTCGGGCTCCCGGATGCATGGAGGCCTGCTTCCTCCTCTTGCCTGTGTCTTCTGCCTCTCCTCTCTCTCTGTGTGTGGTGACTACTCATAAATAAATAAAAAATTTATAACAAAAAA	.	PASS	PRECISE;SVMETHOD=Snifflesv1.0.12;CHR2=chr21;END=10486743;STD_quant_start=3.714835;STD_quant_stop=4.335897;Kurtosis_quant_start=-1.806524;Kurtosis_quant_stop=2.237232;SVTYPE=INS;SUPTYPE=AL;SVLEN=203;STRANDS=+-;STRANDS2=15,16,15,16;RE=31;REF_strand=0,0;Strandbias_pval=1;AF=1	GT:DR:DV	1/1:0:31
chr21	10494016	64391	N	TCTCTGTTTTTTTGATTTGGTAGCATAAGCTCT	.	PASS	PRECISE;SVMETHOD=Snifflesv1.0.12;CHR2=chr21;END=10494019;STD_quant_start=5.728716;STD_quant_stop=5.592202;Kurtosis_quant_start=2.931999;Kurtosis_quant_stop=2.831977;SVTYPE=INS;SUPTYPE=AL;SVLEN=31;STRANDS=+-;STRANDS2=19,4,19,4;RE=23;REF_strand=0,0;Strandbias_pval=1;AF=1	GT:DR:DV	1/1:0:23
chr21	10504106	64392	N	TTTTTTTAAATTTTTTTTAAATTTTGATTTATTTATATAGTCACACACAGAGATAGGAAGAGAGACATAGGCAGAGGAGAAGCAGCTCCATGCAGACGGGAGCCCAACGTGGATTTCACGCCGGGTCTCCAGATCACGCCCCGGGCCAAAGGCAAGGCGCTAAACCCGCTGCGCCACCCAGGGATCCCTATTTTTTCTTTTTA	.	FAIL_NOTPRECISE	IMPRECISE;SVMETHOD=Snifflesv1.0.12;CHR2=chr21;END=10504112;STD_quant_start=13.262730;STD_quant_stop=55.863226;Kurtosis_quant_start=3.658223;Kurtosis_quant_stop=1.243975;SVTYPE=INS;SUPTYPE=AL;SVLEN=210;STRANDS=+-;STRANDS2=6,6,6,6;RE=12;REF_strand=0,0;Strandbias_pval=1;AF=1	GT:DR:DV	1/1:0:12
chr21	10508717	64393	N	TCCGGGGAATCCTGGGTGGGCTCAGCAGTTTAGCGCCTGCCTTGGCCCAGGGTGTGATCCTGAGACTGGGATCGAGTCCCACATCAGGCTAGGTTCCTGCATGGAGCCTGCTTCTCTCATGTCTGGCCTCTCTCTCTCTGTCTCTCTGTCCGTCTCTCTCTCTTCTCTGTATATCAATGAATAAATAAAAAATCTTTAAAAAAAAAAAAAATGAG	.	PASS	PRECISE;SVMETHOD=Snifflesv1.0.12;CHR2=chr21;END=10508716;STD_quant_start=4.207137;STD_quant_stop=5.924525;Kurtosis_quant_start=2.138372;Kurtosis_quant_stop=0.717252;SVTYPE=INS;SUPTYPE=AL;SVLEN=214;STRANDS=+-;STRANDS2=10,8,10,8;RE=18;REF_strand=0,0;Strandbias_pval=1;AF=1	GT:DR:DV	1/1:0:18
chr21	10510286	64394	N	TTCGCCCAATGAGAAAATGACATGAATAAAGGCTCCAAATTTTGAGTCGTTGAATACCGTTAGTA	.	FAIL_NOTPRECISE	IMPRECISE;SVMETHOD=Snifflesv1.0.12;CHR2=chr21;END=10510285;STD_quant_start=18.329004;STD_quant_stop=19.488702;Kurtosis_quant_start=-1.933501;Kurtosis_quant_stop=15.347578;SVTYPE=INS;SUPTYPE=AL;SVLEN=66;STRANDS=+-;STRANDS2=19,23,19,23;RE=42;REF_strand=0,0;Strandbias_pval=1;AF=1	GT:DR:DV	1/1:0:42
chr21	10528255	64395	N	GACTAAGGCCTTTTTTTTTTTTTTTTTAAATTTTTCTTTATTATATACGTCACTTGAGAGAGAGAGGAGAGGCGCAGACAGAGCCACACAGGCAGAGGGAGAAGCCGGCCCATGCATCGGGAGGCCGCTGTTGGGGATTCGATTCCCCGCGGTTCTCCAGTGTATTCGCTGCCCTTGGCCAAAGGCAGGCGCCAAAAACTGCCGCCACCCAGGGATCCCAT	.	PASS	PRECISE;SVMETHOD=Snifflesv1.0.12;CHR2=chr21;END=10528270;STD_quant_start=1.224745;STD_quant_stop=4.555217;Kurtosis_quant_start=12.918583;Kurtosis_quant_stop=12.419919;SVTYPE=INS;SUPTYPE=AL;SVLEN=206;STRANDS=+-;STRANDS2=19,13,19,13;RE=32;REF_strand=0,0;Strandbias_pval=1;AF=1	GT:DR:DV	1/1:0:32
chr21	10583462	64396	N	TTTCTTTTTTTTTCGTCTTTCTTTTTTTTTTTCTCGTTGATCTTTTTGTGTTGTTTTTTTTTTTCTCTTTCTTTTTAGTCTTTCTTTCTTTATATTCTCTTTCTTTCCGTGTTTTCTCCTTCTTTTCCTATTTTTCTCCGTTCTTTCTTATTATTCTTCTATCTTCTTCTCTTTCTTCTTTTTCTCCTCTTTTCTTTCTTCTTTGATTTTCTTCTTGTCTTTTCTCTTGTCTATGATTCTCTTAGATCTCTTCTTTTCTTCTTTCTTCTGTTTCTTCTTTCTTTCTCTTTCTTTCTTTCTTCTTCTTCTTGTCGTTTCTCTTTTTCTTTCTTTTCTCTTTCTTTTCTTTCTTTTCTTTCCTTTTTTCTTTCTTCTTTCTTGGTCTTTCTTTCTTTTCTTTCTTTCTTTTCTTGTTTCCTTTCTTTTCTTCTTTCTTTGTCCATCTTCTTTCTCTTTCTGCTTTCCTTGCGTTTCTTTTCTTTCCTTTGTCTTTCGATCTCTTTCTTTCTTTCTTTTCTTCTTTACTGTCTTTCTTTCTTTCTTTCTTTCCTTTCTTCTTTCTTTCTTTCTGTTCCTCGTCTTTCGTTCTTCTTCTTTCTTTCTTTTCTTTCCTTTTTTCTTTCTTGCTTCTTGTTCTTTCTCTTCCTTTCCTTTC	.	FAIL_NOTPRECISE	IMPRECISE;SVMETHOD=Snifflesv1.0.12;CHR2=chr21;END=10583473;STD_quant_start=124.341063;STD_quant_stop=310.585254;Kurtosis_quant_start=2.166775;Kurtosis_quant_stop=-1.040744;SVTYPE=INS;SUPTYPE=AL;SVLEN=540;STRANDS=+-;STRANDS2=8,2,8,2;RE=10;REF_strand=0,0;Strandbias_pval=1;AF=1	GT:DR:DV	1/1:0:10
chr21	10592241	64397	TTATTTATTTATTTTTTTAATTTTTTATTGGTGTTCAATTTACTAACGTACAGAATAACCCCCAGTGCCCGTCACCCATTCACTCCCACCCCCCGCCCTCCTCCCCTTCCAACACCCCTAGTTCGTTTCCCAGAGTTAGCAGTCTTTACGTTCTGTCTCCCTTTCTGATATTTCCCACACATTTCTTCTCCCTTCCCTTATATTCCCTTTCACTATTATTTATATTCCCTAAATGAATGAGAACATATAATGTTTGTCCTTCTCCGACTGACTTACTTCACTCAGCATAATACCCTCCAGTTCCATCCACGTTGAAGCAAATGGTGGGTATTTGTCATTTCTAATAGCTGAGGAATATTCCATTGTATACATAAACCACATCTTCTTTATCCATTCATCTTTCGTTGGACACCGAGGCTCCTTCCACAGTTTGGCTATTGTGGCCATTGCTGCTATAAACATCGGGGTGCAGGTGTCCCGGCGTTTCACTGCATCTGTATCTTTGGGGTAAATCCCCAATAGTGCAATTGCTGGGTCGTAGGGCAGGTCTATTTTTAACTCTTTGAGGAACCTCCACACAGTTTTCCAGAGTGGCTGCACCAGTTCACATTCCCACCAACAGTGTAAGAGGGTTCCCTTTTCTCCGCATCCCCTCCAACATTTGTTGTTTCCTGCCTTGTTAATTTGCCCCATTCTCACTGGTGTGAGGTGGTATCTCATTGTGGTTTTGATTTGTATTTCCCTGATGGCAAGTGATGCAGAGCATTTTCTCATATGCATGTTGGCCATGTCTATG	N	.	PASS	PRECISE;SVMETHOD=Snifflesv1.0.12;CHR2=chr21;END=10593037;STD_quant_start=0.632456;STD_quant_stop=0.000000;Kurtosis_quant_start=2.444047;Kurtosis_quant_stop=3.234533;SVTYPE=DEL;SUPTYPE=AL,SR;SVLEN=-796;STRANDS=+-;STRANDS2=7,12,7,12;RE=19;REF_strand=0,0;Strandbias_pval=1;AF=1	GT:DR:DV	1/1:0:19
chr21	10595562	64398	N	AATCAGGGGATCCCTGCCGGTGGCGCAAGTGGTTTGGCGCCTGCCTTTGCCCCGGGCCGCTGATCCTGGCGACCCGGGAATCCACCTCACCCCCCACATCCGGCTCCCTTTGGCATGGAGCTGCTTCTCCCTTCTGCCTGTGTTCTCTGCCTTCTCTCTCTCTCTCCGTGGACTCTCATAAATAAAATAAACATTAACGATAT	.	FAIL_NOTPRECISE	IMPRECISE;SVMETHOD=Snifflesv1.0.12;CHR2=chr21;END=10595574;STD_quant_start=4.490731;STD_quant_stop=11.213831;Kurtosis_quant_start=1.883997;Kurtosis_quant_stop=-0.018655;SVTYPE=INS;SUPTYPE=AL,SR;SVLEN=196;STRANDS=+-;STRANDS2=9,16,9,16;RE=25;REF_strand=0,0;Strandbias_pval=1;AF=1	GT:DR:DV	1/1:0:25
chr21	10601942	64399	N	ATGGTTTTTACTTTAGTCAAAAAATGCAGTACT	.	PASS	PRECISE;SVMETHOD=Snifflesv1.0.12;CHR2=chr21;END=10601942;STD_quant_start=0.000000;STD_quant_stop=1.290994;Kurtosis_quant_start=7.389200;Kurtosis_quant_stop=5.848051;SVTYPE=INS;SUPTYPE=AL;SVLEN=31;STRANDS=+-;STRANDS2=16,20,16,20;RE=36;REF_strand=0,0;Strandbias_pval=1;AF=1	GT:DR:DV	1/1:0:36
chr21	10629306	64400	N	CCCCCAGCTTCCTTTTTTTTTTTTTTTTTTTCTTAATTTTATTTTATTTAGTTAGGTCAGCAGAGAGAGGAGGGTGCAGAGACACAGGCCAGAGGGGAGAACAGCCTCCTATTCACCGGAGATCCTGATTTGGATTCCGGATCACTGGGTCTCCAGGATCGCGCCCTGGGCCGAAAGCAGGCTCCAAACCGTGAGCCACCCCAGTGTCCCGA	.	PASS	PRECISE;SVMETHOD=Snifflesv1.0.12;CHR2=chr21;END=10629309;STD_quant_start=2.880972;STD_quant_stop=4.571652;Kurtosis_quant_start=1.330364;Kurtosis_quant_stop=5.673419;SVTYPE=INS;SUPTYPE=AL,SR;SVLEN=211;STRANDS=+-;STRANDS2=10,10,10,10;RE=20;REF_strand=0,0;Strandbias_pval=1;AF=1	GT:DR:DV	1/1:0:20
chr21	10640757	64401	N	TCTTCTTTCTTTTCTTTCTTTCTTTCTTTCTTTCTTTCTTCTTTCTTTTCTCTTTCTTCTTCTTTCTTTCTTTCTTTTCTCTCTCTTTCTTTCTTTCTTTCTTTCTTTCTTCTTTCGTTTTTCTTTC	.	FAIL_NOTPRECISE	IMPRECISE;SVMETHOD=Snifflesv1.0.12;CHR2=chr21;END=10640756;STD_quant_start=8.251263;STD_quant_stop=14.198005;Kurtosis_quant_start=-0.227863;Kurtosis_quant_stop=4.171767;SVTYPE=INS;SUPTYPE=AL;SVLEN=133;STRANDS=+-;STRANDS2=13,12,13,12;RE=25;REF_strand=0,0;Strandbias_pval=1;AF=1	GT:DR:DV	1/1:0:25
chr21	10654639	64402	N	CAATTTTACCGGGATACTGGGTTGGCGCAAGCGTGGTTTGGTGCCTGCCTTTGGCCCAGGGGCGCGGCTCCTGGAGATCCGGGACGGGGATCGATCCCCCTTAAGGCCTCCAGGCTACATGGATCCTGATTCTCCCTCTGCCTGTTGTCTCTCTGCCTCTCTCTCTCTCTCTTCTCTTCTCTCTCTGTGTGACTATCTAATACA	.	PASS	PRECISE;SVMETHOD=Snifflesv1.0.12;CHR2=chr21;END=10654647;STD_quant_start=1.702939;STD_quant_stop=4.878524;Kurtosis_quant_start=2.344111;Kurtosis_quant_stop=0.641765;SVTYPE=INS;SUPTYPE=AL;SVLEN=195;STRANDS=+-;STRANDS2=9,9,9,9;RE=18;REF_strand=0,0;Strandbias_pval=1;AF=1	GT:DR:DV	1/1:0:18
chr21	10655626	64403	N	AGCTTTACTTATATATTCGTGATTCTTCACG	.	PASS	PRECISE;SVMETHOD=Snifflesv1.0.12;CHR2=chr21;END=10655625;STD_quant_start=0.000000;STD_quant_stop=1.172604;Kurtosis_quant_start=12.308365;Kurtosis_quant_stop=10.951750;SVTYPE=INS;SUPTYPE=AL;SVLEN=33;STRANDS=+-;STRANDS2=12,21,12,21;RE=33;REF_strand=0,0;Strandbias_pval=1;AF=1	GT:DR:DV	1/1:0:33
chr21	10657732	64404	GAGGGGGGAGGAGCAAGATGGCGGAAGAGCAGGGTCCCCAAATCACCTGTCTCCACCAAACTACCTAGAAAACCTTCAAATTATCCTGAAAATCTATGAATTCGGCCTGAGATTTAAAGAGAGACCAGCTGGAATGCTACAGTGAGAAGAGTTCGCGCATCTATCAAGGTAGGAAGACGGGGAAAAAGAAATAAAGAAACAAAGGCCTCCAAGGGGGAGGGGCCCGCGAGGAGCCGGGCTGAGGCCGGGGCGAGTGTCCCCAGGACAGGAGAGCCCCGTCCCGGAGGAGCAGGAGCTGCACCGACCTTCCCGGGCGGAAAGGGGCTCGCGGGGAGGTGGAGCAGGACCCAGGAGGGCGGGGATGCCCTCGGGCTCCCGGGGACACTGACAGACACCTGCGCCCCGGGAGAGCGCCCCGAGCTCCCTAAGGGCTGCAGCGCGCACGGGGGACCCGGAGCAGCTGGGGGGGCTCGGGGGCGGCTCCGCGGAGGGGGCTGCGGGGCGGGAGCGCGAATCCAACAGCGCAGGCTCCGGAGCACAGGGCGCAGGGACACAGCCCAGGATCCGGCCTCCCCGGGACAGGCAGAGGCCGGGAGGGCCCAGGACAGCGAGGACGCTCCTGCCCCGAGCTGAGCAGATCAGCGCCCCGCCCCGGAGCCTCCAGGCCCTGCAGACGGAGTTCCTGCCGGAGCTGAATCCAGGTTTCCAGAGCTGCCCCGCCACTGGGGCTGTTGCTCCTGGGGCCTCACGGGGTAAACAACCCCCACTGAGCCCTGCACCAGGCAGGGGCACAGCAGCTCCCCCAACTGCTAACACCTGAAAACCAGCACAGCAGGCCCCTCCCCCAGAACACCAGCTAGACGGACAACTTCCAGGAGAAGCCAAGGGACTTAAAGTACACAGAATCAGAAGATACTCCCCGTGGTTTCCCTTTTTTTTTTTTTTTGTTCTGTTTTGTTTTGTTTTGCTTTTTGATTTGTTTCCTTCCCCCACCCCCTTTTTTTCTCCTTTCTTTTTCTTTCTCTTTTTCTTCTTTTTTTTTTTTTTCGTTTTTTTTCTTTTTCTTCCCTTTTTTTTCTCTTTCTCTTTTCTTTCCTTCTTTCTCTCCTCTCTTTTTCTCTTTTTCCCAATACAACTTGCTTTTGGCCACTCTGCACTGAGCAAAATGACTAGAAGGAAAATCTCACCTCAAAAGAAAGAATCAGAAACAGTCCTCTCTCCCACAGAGTTACAAAATCTGGATTACAATTCAATGTCAGAAAGCCAATGCAGAAGCACTATTATACAGCTACTGGTGGCTCTAGAAAAAAGTATAAAGGACTCAAGAGACTTCATGACTGCAGAATTTAGAGCTAATCAGGCAGAAATTAAAAATCAATTGAATGAGATGCAATCCAAACTAGAAGTCCTAACGACGAGGGTTAACGAGGTGGAAGAACGAGTGAGTGACCTAGAAGACAAGTTGATAGCAAAGAGGGAAACTGAGGAAAAAAGAGACAAACAATTAAAAGACCATGAAGATAGATTAAGGGAAATAAACGACAGCCTGAGAAAGAAAAACCTACGTTTAATTGGGGTTCCCGAGGGCGCCGAAAGGGACAGAGGGCCAGAATATGTATTTGAACAAATTCTAGCTGAAAACTTTCCTAATCTGGGAAGGGAAACAGGCATTCAGATCCAGGAAATAGAGAGATACCCCCCTAAAATCAATAAAACCGTTCAACACCTCGACATTTAATTGTGAAGCTTGCAAATTCCAAAGATAAAGAGAAGATCCTTAAAGCAGCTAGAGACAAGAAATCCCTGACTTTTATGGGGAGGAGTATTAGGGTAACAGCAGACCTCTCCACAGAGACCTGGCAGGCCAGAAAGGACTGGCAGGATATATTCAGGGTCCTAAATGAGAAGAACATGCAACCAAGAATACTTTATCCAGCAAGGCTCTCATTCAAAATGGAAGGAGAGATAAAGAGCTTCCAAGACAGGCAGCAACTAAAAGAATATGTGACCTCCAAACCAGCTCTGCAAGAAATTTTAAGGGGGACTCTTAAAATTCCCCTTTAAGAAGAAGTTCAGTGGAACAGTCCACAAAAACAAAGACTGAATAGATATCATGATGACACTAAACTCATATCTCTCAATAGTAACTCTGAATGTGAACGGGCTTAATGACCCCATCAAAAGGCGCAGGGTTTCAGACTGGATAAAAAAGCAGGACCCATCTATTTGCTGTCTACAAGAGACTCATTTTAGACAGAAGGACACCTACAGCCTGAAAATAAAAGGTTGGAGAACCATTTACCATTCGAATGGTCCTCAAAAGAAAGCAGGGGTAGCCATCCTTATATCAGATAAACTAAAATTTACCCCAAAGACTGTAGTGAGAGATGAAGAGGGACACTATATCATACTTAAAGGATCTATTCAACAAGAGGACTTAACAATCCTCAATATATATGCTCTGAATGTGGGAGCTGCCAAATATATAAATCAATTATTAACCAAAGTGAAGAAATACTTAGATAATATACACTTATACTTGGTGACTTCAATCTAGCTCTTTCTATACTCGATAGGTCTTCTAAGCAAAACATCTCCAAAGAAACGAGAGCTTTAAATGATACACTGGACCAGATGGATTTCACAGATATCTACAGAACTTTACATCCAAACTCAACTGAATACACATTCTTCTCAAGCGCACATGGAACTTTCTCCAGAATAGACCACATATTGGGTCACAAATTGGGTCTGAACTGATACAAAAGATTGGGATTGTCCCCTGCATATTCTCGGACCATAATGCCTTGAAATTAGAACTAAATCACAACAAGAAGTTTGGAAGGACCTCAAACACATGGAGGTTAAGGACCATCCTGCTAAAAGATAAAAGGGTCAACCAGGAAATTAAGGAAGAATTAAAAAGATTCATGGAAACTAATGAGAATGAAGATACAACCGTTCAAAATCTTTGGGATGCAGCAAAAGCAGTCCTAAGGGGGAAATACATCGCAATACAAGCATCCATTCAAAAACTGGAAAGAACTCAAATACAAAAGCTAACCTTACACATAAAGGAGCTAGAGAAAAAACAGCAAATAGATCCTTCACCCAGAGAAGAAGGGAGTTAATAAAGATTCAAGCAGAACTCAACGAAATCGAGACCAGAAGAACTGTGGAACAGATCAACAGAACCAGGAGTTGGTTCTTTGAAAGAATTAATAAGATAGATAAACCATTAGCCAGCCTTATTAACAAGAAGAGAGAGAAGACTCAAATTAATAAAATCATGAATGAGAAAGGAGAGATCACTACCAACACCAAGGAAATACAAACGATTTTAAAAACATATTATGAACAGCTATACGCCAATAAATTAGGCAATCTAGAAGAAATGGACGCATTCCTGGAAAGCCACAAACTACCAAAACTGGAACAGGAAGAAATAGAAAACCTGAACAGGCCAATAACCAGGGAGGAAATTGAAGCACTCATCAAAAACCTCCCAAGACACAAGAGTCCAGGGCCAGATGGCTTCCCAGGAGAATTTTATCAAACGTTTAAAGAAGAAATCATACCTATTCTCCTAAAGCTGTTTGGAAAGATAGAAAGAGATGGAGTACTTCCAAATTCGTTCTATGAAGCCAGCATCACCTTAATTCCAAAGCCAGACAAAGACCCCGCCAAAAAGGAGAATTACAGACCAATATCCCTGATGAACATGGATGCAAAAATTCTCAACAAGATACTGGCCAATAGGATCCAACAGTACATTAAGAAAATTATTCACCATGACCAAGTAGGATTTATCCCTGGGACACAAGGCTGGTTCAACACCCGTAAAACAATCAATGTGATTCATCATATCAGCAAGAGAAAAACCAAGAACCATATGATCCTCTCATTGGATGCAGAGAAAGCATTTGACAAAATACAGCATCCATTCTGATCAAAACTCTTCAGAGTGTAGGGATAGAGGGAACATTCCTCGACATCTTAAAAGCCATCTATGAAAAGCCCACAGCAAATATCATTCTCAATGGGGAAGCACTGGGAGCCTTTCCCCTAAGATCAGGAACAAGACAGGGATGTCCACTCTCACCACTGCTATTCAACATAGTACTGGAAGTCCTAGCCTCAGCAATCAGACAACAAAAAGACATTAAAGGCATTCAAATTGGCAAAGAAGAAGTCAAACTCTCCCTCTTCGCCGATGACATGATACTCTACATAGAAAACCCAAAAGTCTCCACCCCAAGATTGCTAGAACTCATACAGCAATTCGGTAGCGTGGCAGGATACAAAATCAATGCCCAGAAATCAGTGGCATTTCTCTACACTAACAATGAGACTGAAGAAAGAGAAATTAAGGAGTCAATCCCATTTACAATTGCACCCAAAAGCATAAGATACCTAGGAATAAACCTCACCAAAGATGTAAAGGATCTATACCCTCAAAACTATAGAACACTTCTGAAAGAAATTGAGGAAGACACAAAGAGAAGGAAAAATATTCCATGCTCATGGATTGGCAGAATTAATATTGTGAAAATGTCAATGTTACCCAGGGCAATATACACGTTTAATGCAATCCCTATCAAAATACCATGGACTTTCTTCAGAGAGTTAGAACAAATTATTTTAAGATTTGTGTGGAATCAGAAAAGACCCCGAATAGCCAGGGGAATTTTAAAAAAGAAAACCATATCTGGGGGCATCACCATGCCAGATTTCAGGTTGTACTACAAAGCTGTGGTCATCAAGACAGTGTGGTACTGGCACAAAAACAGACACATAGATCAGTGGAACAGAATAGAGAATCCAGAAGTGGACCCTGAACTTTATGGGCAACTAATATTCGATAAAGGAGGAAAGACTATCCATTGGAAGAAAGACAGTCTCTTCAATAAATGGTGCTGGGAAAATTGGACATCCACATGCAGAAGAATGAAACTAGACCACTCTCTTTCACCATACACAAAGATAAACTCAAAATGGATGAAAGATCTAAATGTGAGACAAGATTCCATCAAAATCCTAGAGAAGAACACAGGCAAACCCTTTTGAACTCGGCCATAGTAACTTCTTGCAAGATACATCCACGAAGGCAAAAGAAACAAAAGCAAAAATGAACTATTGGGACTTCATCAAGATAAGAAGCTTTTGCACAGCAAAGGATACAGTCAACAAAACTCAAAGACAACCTACAGAATGGGAGAAGATATTTGCAAATGACATATCAGATAAAGGGCTAGTTTCCAAGATCTATAAAGAACTTATTAAACTCAACACCAAAGAAACAAACAATCCAATCATGAAATGGGCAAAAGACATGAAGAGAAATCTCACAGAGGAAGACATAGACATGGCCAACACGCACATGAGAAAATGCTCTGCATCACTTGCCATCAGGGAAATACAAATCAAAACTACAATGAGATACCACCTCACACCAGTGAGAATGGGGAAAATTAACAAGGCAGGAAACAACAAATGTTGGAGCGGATGCGGAGAAAAGGGAACCCCTCTTACACTGTTGGTGGGAATGTGAACTGGTGCAGCCACTCTGGAAAACTGTGTGGAGGTTCCTCAAACAGTTAAAAATAGACCTGCCCTACGACCAGCAATTTCACTGTTGGGGATTTACCCCAAAGATACAAATGCAATGAAACGCCGGGACACCTGCACCCCGATGTTTCTAGCAGCAATGGCCACGATAGCCAAACTGTGGAAGGAGCCTCGGTGTCCAACGAAAGATGAATGGATAAAGAAGATGTGGTTTATGTATACAATGGAATATTACTCAGCTGTTAGAAATGACAAATACCCACCATTTGCTTCAACGTGGATGGAACTGGAGGGTATTATGCTGAGTGAAGTAAGTCAGTCGGAGAAGGACAAACATTATATGTTCTCATTCATTTGGGGAATATAAATAAGTGAAAGGGAAAATAAGGGAAGGGGGAAGAAATGTGTGGGAAATATCAGAAAGGGAGACAGAACGTAAAGACTGCTAACTCTGGGAAACGAACTAGGGGTGGTAGAAGGGGAGGAGGGCGGGGGGTGGGAGTGAATGGGTGACGGGCACTGGGTGTTATTCTGTATGTTAGTAAATGTGAACACCAATAAAAAATAAATAAATAAAAAAAAATAAGTCCAGATAT	N	.	PASS	PRECISE;SVMETHOD=Snifflesv1.0.12;CHR2=chr21;END=10663884;STD_quant_start=0.894427;STD_quant_stop=1.113553;Kurtosis_quant_start=21.916024;Kurtosis_quant_stop=16.717324;SVTYPE=DEL;SUPTYPE=AL,SR;SVLEN=-6152;STRANDS=+-;STRANDS2=20,30,20,30;RE=50;REF_strand=0,0;Strandbias_pval=1;AF=1	GT:DR:DV	1/1:0:50
chr21	10664347	64405	N	AATTTATTGTTTTTAATTTTTATTTAGGTATGATATCACACAGAGGAGAGAGAGAGGTAGAGACACAGGCAGAGGGAGAAGCAGGCTCCATGCACCGGTAGCCCACGTGGGATTCGATCCCGGGTCTCCAAGGATCGCGCCCTGGGCCAAGGCAGGCTGCTTAAACAGCTGCGCCACCCAGGTGATCCCCTGAATGTGA	.	PASS	PRECISE;SVMETHOD=Snifflesv1.0.12;CHR2=chr21;END=10664346;STD_quant_start=3.633180;STD_quant_stop=5.019960;Kurtosis_quant_start=6.685800;Kurtosis_quant_stop=3.838161;SVTYPE=INS;SUPTYPE=AL;SVLEN=206;STRANDS=+-;STRANDS2=8,9,8,9;RE=17;REF_strand=0,0;Strandbias_pval=1;AF=1	GT:DR:DV	1/1:0:17
chr21	10695375	64406	N	CCACTCATCTTTCTTTTTTTTTTTTTTTTTTTTTTTTTTTTTTTTTTATAATGGTATTTTTTTTATTGTGTTCAATTTACTAACCATACAGAATAACACCCATGCGCCCATCACCCATTCACTCCCACCCCCCGCCCCTCCTCCCCTTTTCTACCTACCCTCCCTCAGTTCGTTTCCCAGAGTTAGCCTCAGTCTTTAGTTCTGTCCCTTTTCTGATATTTCCCACCCCATTTTCTCTCCCTTCT	.	PASS	PRECISE;SVMETHOD=Snifflesv1.0.12;CHR2=chr21;END=10695377;STD_quant_start=1.607275;STD_quant_stop=7.533260;Kurtosis_quant_start=7.504252;Kurtosis_quant_stop=-0.675595;SVTYPE=INS;SUPTYPE=AL;SVLEN=245;STRANDS=+-;STRANDS2=16,9,16,9;RE=25;REF_strand=0,0;Strandbias_pval=1;AF=1	GT:DR:DV	1/1:0:25
chr21	10704724	64407	N	ATGTCCAATTCGATCTGCAGCCAATTGCGGGTTGGCTAATTCAGGGCCACCCTGGCCAATTTCACACTACACGTTTAGGTCACTAATGCAAAGTTTGCGAATAC	.	FAIL_NOTPRECISE	IMPRECISE;SVMETHOD=Snifflesv1.0.12;CHR2=chr21;END=10704723;STD_quant_start=23.582197;STD_quant_stop=21.678561;Kurtosis_quant_start=1.551068;Kurtosis_quant_stop=1.506480;SVTYPE=INS;SUPTYPE=AL;SVLEN=106;STRANDS=+-;STRANDS2=28,23,28,23;RE=51;REF_strand=0,0;Strandbias_pval=1;AF=1	GT:DR:DV	1/1:0:51
chr21	10718601	64408	N	AGATCCAGCAGTTGTATGAAAAACAATTATGTGTTGCCTCTACATGGCGGAGATATAGTGATGTTAGGAAAGAAGAGATCAGCATGATTATTCCTTTAAAAACAATGTTCAATAGGAATCCTTCTTCACCTCTCATATAGGATACCAT	.	PASS	PRECISE;SVMETHOD=Snifflesv1.0.12;CHR2=chr21;END=10718600;STD_quant_start=0.827170;STD_quant_stop=2.605662;Kurtosis_quant_start=-0.632816;Kurtosis_quant_stop=0.132126;SVTYPE=INS;SUPTYPE=AL;SVLEN=149;STRANDS=+-;STRANDS2=17,22,17,22;RE=39;REF_strand=0,0;Strandbias_pval=1;AF=1	GT:DR:DV	1/1:0:39
chr21	10724991	64409	N	CGTGCGTTGCGCTGGCGTGGCGGGGCTTGCTTCGTTCGGTTGCTTTGTCTGGCGGTCGGTTGTCTTTCTTTCGGCGTGCGTTACTGTTTCGTTCCTGCTTTCGAGTGCTGCGGG	.	FAIL_NOTPRECISE	IMPRECISE;SVMETHOD=Snifflesv1.0.12;CHR2=chr21;END=10725017;STD_quant_start=14.969970;STD_quant_stop=37.013511;Kurtosis_quant_start=4.059411;Kurtosis_quant_stop=-0.673370;SVTYPE=INS;SUPTYPE=AL;SVLEN=114;STRANDS=+-;STRANDS2=19,2,19,2;RE=21;REF_strand=0,0;Strandbias_pval=1;AF=1	GT:DR:DV	1/1:0:21
chr21	10731929	64410	N	CTGCCCCTACGATCTCTTTTTTTTTTTAATTTTTCTTTATTAGATCGTCACCGAGCGAGCGAGTACCGAGGAGGAGCGAGACATAGGCAGTAGGGCGAAAGCCGGCCCATGCATGGGTAGACCGTGTTGGGATTGAATTCCCGTGTCTCCAGGATCGCGCCCTTGGCTGCGGCCAAAGGCAGGCGCTAAACCCGCTGCGCCACCCAGGGGATCCCCCTTC	.	PASS	PRECISE;SVMETHOD=Snifflesv1.0.12;CHR2=chr21;END=10731938;STD_quant_start=3.444363;STD_quant_stop=5.579997;Kurtosis_quant_start=6.427550;Kurtosis_quant_stop=3.152256;SVTYPE=INS;SUPTYPE=AL;SVLEN=209;STRANDS=+-;STRANDS2=18,27,18,27;RE=45;REF_strand=0,0;Strandbias_pval=1;AF=1	GT:DR:DV	1/1:0:45
chr21	10735729	64411	N	GGCCGGCCGGCGGCCGGCCAGAGGAGGACGAAGGCCGGCGGACGGACGGCACGAGGACGGCC	.	FAIL_NOTPRECISE	IMPRECISE;SVMETHOD=Snifflesv1.0.12;CHR2=chr21;END=10735736;STD_quant_start=13.575997;STD_quant_stop=13.324356;Kurtosis_quant_start=0.903731;Kurtosis_quant_stop=0.196196;SVTYPE=INS;SUPTYPE=AL;SVLEN=45;STRANDS=+-;STRANDS2=10,16,10,16;RE=26;REF_strand=0,0;Strandbias_pval=1;AF=1	GT:DR:DV	1/1:0:26
chr21	10738689	64412	N	AGGTAAGCCTAGGTAAGAAAGGGCGATAACCCGTGGAAGAGGCTAGTG	.	PASS	PRECISE;SVMETHOD=Snifflesv1.0.12;CHR2=chr21;END=10738689;STD_quant_start=0.250000;STD_quant_stop=2.436699;Kurtosis_quant_start=-0.868268;Kurtosis_quant_stop=-0.843135;SVTYPE=INS;SUPTYPE=AL;SVLEN=44;STRANDS=+-;STRANDS2=15,18,15,18;RE=33;REF_strand=0,0;Strandbias_pval=1;AF=1	GT:DR:DV	1/1:0:33
chr21	10747876	64413	N	AAGAATAAGTTAGGTGGGGAATCGGCCTGGGGGTGGCAAGCGGTTTTGGGCGCCGATGGCCTGGTTGTGCCGGGCAGGGCGCGATCGGCTGGAGACCCGGGAATCGGGGATCCCACACGGTCAGGCTGCCGCGGGTGGCGATGGAGCCGGCTTCTCGCCGCGTCCATGTGTCTCGTGCCAAAAATCTCTCTCTCTCGGTCTCTCTGGGACTATCATGCATAAATCAAAGATAAAATCTTTAAAAAAAAAGAAAAAAAAAA	.	PASS	PRECISE;SVMETHOD=Snifflesv1.0.12;CHR2=chr21;END=10747893;STD_quant_start=3.991061;STD_quant_stop=7.549834;Kurtosis_quant_start=-2.082362;Kurtosis_quant_stop=1.546046;SVTYPE=INS;SUPTYPE=AL;SVLEN=221;STRANDS=+-;STRANDS2=19,10,19,10;RE=29;REF_strand=0,0;Strandbias_pval=1;AF=1	GT:DR:DV	1/1:0:29
chr21	10755628	64414	N	TCCTTCCACTTCCCTGTTCCTTTCTCTGTCTTTTTTCTTTCTTTCTTGCTGTCTTTTCGTTC	.	FAIL_NOTPRECISE	IMPRECISE;SVMETHOD=Snifflesv1.0.12;CHR2=chr21;END=10755661;STD_quant_start=36.287739;STD_quant_stop=37.910421;Kurtosis_quant_start=-1.199247;Kurtosis_quant_stop=4.510221;SVTYPE=INS;SUPTYPE=AL;SVLEN=52;STRANDS=+-;STRANDS2=14,2,14,2;RE=16;REF_strand=0,0;Strandbias_pval=1;AF=1	GT:DR:DV	1/1:0:16
chr21	10776724	64415	N	TTTCTTGCTTTCTTTTCTTCTTTTCCTTCTTTCGTTTCGTTCTGTTCTTCTTTCTTTGTCACTTTTTTCTTTCTTTTCTTTTC	.	FAIL_NOTPRECISE	IMPRECISE;SVMETHOD=Snifflesv1.0.12;CHR2=chr21;END=10776737;STD_quant_start=13.863621;STD_quant_stop=28.516662;Kurtosis_quant_start=-0.929574;Kurtosis_quant_stop=4.125777;SVTYPE=INS;SUPTYPE=AL;SVLEN=65;STRANDS=+-;STRANDS2=11,5,11,5;RE=16;REF_strand=0,0;Strandbias_pval=1;AF=1	GT:DR:DV	1/1:0:16
chr21	10814133	64416	N	TTTTTTTTTTTTTTTTTTGTTTCTAGTCCCAACAATCCTA	.	PASS	PRECISE;SVMETHOD=Snifflesv1.0.12;CHR2=chr21;END=10814135;STD_quant_start=5.974948;STD_quant_stop=7.655064;Kurtosis_quant_start=3.128687;Kurtosis_quant_stop=0.026620;SVTYPE=INS;SUPTYPE=AL;SVLEN=40;STRANDS=+-;STRANDS2=7,8,7,8;RE=15;REF_strand=0,0;Strandbias_pval=1;AF=1	GT:DR:DV	1/1:0:15
chr21	10814454	64417	TTGTTCTTGATTTTATTTTTTTATTTTATTTTATTTTATTTTATTTTTTT	N	.	PASS	PRECISE;SVMETHOD=Snifflesv1.0.12;CHR2=chr21;END=10814507;STD_quant_start=2.046338;STD_quant_stop=2.487469;Kurtosis_quant_start=-1.736552;Kurtosis_quant_stop=-1.511564;SVTYPE=DEL;SUPTYPE=AL;SVLEN=-53;STRANDS=+-;STRANDS2=15,18,15,18;RE=33;REF_strand=0,0;Strandbias_pval=1;AF=1	GT:DR:DV	1/1:0:33
chr21	10815595	64418	N	AAATAGGACCATCTGGTGGATCCCTGGGTGGCGCATCGGCTTTGACGCCTGTCTATTGGCCCAGGCGCGCATCCTGGCGACCTGGGATCTGAATCCCACGTTGGCTCCCTGCATGCGAGCTGTTCTCCCCTGCGTGTCTCTGCCTCCTCTCTCTCTCTCTCTCTCTCCTCTCTCTGTGGACTATCATATAAA	.	PASS	PRECISE;SVMETHOD=Snifflesv1.0.12;CHR2=chr21;END=10815603;STD_quant_start=4.465920;STD_quant_stop=6.101002;Kurtosis_quant_start=3.475297;Kurtosis_quant_stop=11.394168;SVTYPE=INS;SUPTYPE=AL;SVLEN=196;STRANDS=+-;STRANDS2=17,20,17,20;RE=37;REF_strand=0,0;Strandbias_pval=1;AF=1	GT:DR:DV	1/1:0:37
chr21	10822452	64419	N	AAAGAAGGGGAGAGGGAGCCCGGGGGGGCGCAGCGTTTGGCGCCTGCGCTTTGGCCCGGCGCGATCCTGGAACCCGGGATCGAATCCCACGTCGGGCTCCCGGGTGGGCATGGAGCCGGCTTCTCCCTCGGCCTGTGTCGCGGCCTCTCTCTCTCTCTCTCTCTGTGACTATCATAAATAAATTGAAAAAAAAAAAAAAGGG	.	PASS	PRECISE;SVMETHOD=Snifflesv1.0.12;CHR2=chr21;END=10822455;STD_quant_start=3.628590;STD_quant_stop=6.620675;Kurtosis_quant_start=0.984939;Kurtosis_quant_stop=0.136117;SVTYPE=INS;SUPTYPE=AL;SVLEN=202;STRANDS=+-;STRANDS2=14,10,14,10;RE=24;REF_strand=0,0;Strandbias_pval=1;AF=1	GT:DR:DV	1/1:0:24
chr21	10826778	64420	N	TTTGTGTGTTGTTTGTTTATTTATTTATTTATTAT	.	PASS	PRECISE;SVMETHOD=Snifflesv1.0.12;CHR2=chr21;END=10826778;STD_quant_start=1.000000;STD_quant_stop=1.140175;Kurtosis_quant_start=6.550042;Kurtosis_quant_stop=1.935775;SVTYPE=INS;SUPTYPE=AL;SVLEN=35;STRANDS=+-;STRANDS2=11,7,11,7;RE=18;REF_strand=0,0;Strandbias_pval=1;AF=1	GT:DR:DV	1/1:0:18
chr21	10835301	64421	N	GACACCACGGCGCCCACGGCAACCCCCGGCACCCACGGCGCCCAACGCACCGCCCGGCAACCCACGCGCCCACGGCACCCACCCAAGGCAACCACGGCGCCACGGCACCCCCGCAACCCCCGGCGCCCACGGCACCCA	.	FAIL_NOTPRECISE	IMPRECISE;SVMETHOD=Snifflesv1.0.12;CHR2=chr21;END=10835329;STD_quant_start=25.373573;STD_quant_stop=20.666178;Kurtosis_quant_start=0.492889;Kurtosis_quant_stop=5.177657;SVTYPE=INS;SUPTYPE=AL;SVLEN=130;STRANDS=+-;STRANDS2=26,19,26,19;RE=45;REF_strand=0,0;Strandbias_pval=1;AF=1	GT:DR:DV	1/1:0:45
chr21	10841559	64422	GGTTTATTTTTTTTTTTTATTATTATTATTTTTTTTTGATTCTG	N	.	PASS	PRECISE;SVMETHOD=Snifflesv1.0.12;CHR2=chr21;END=10841610;STD_quant_start=2.880972;STD_quant_stop=2.673948;Kurtosis_quant_start=-1.838762;Kurtosis_quant_stop=-2.029178;SVTYPE=DEL;SUPTYPE=AL;SVLEN=-51;STRANDS=+-;STRANDS2=14,26,14,26;RE=40;REF_strand=0,0;Strandbias_pval=1;AF=1	GT:DR:DV	1/1:0:40
chr21	10901139	64423	AGTTTCATTTGGGGAATATAAATAATAGTGAAGAAATAAGGGAGGAAAGAACCTGTGGGAAATATGAAGGGAGACAAAAGTAAGAGCTATTGGGAACGAACTGGTGTAGAGGGGAGGAGTGCGGGGGTGGGAGTGAAGGGGTGAGGCACTGGGGATATTCTGTATGTAGTAATGAACACCAATAAAAAAAAAGAAAAAAAAAAG	N	.	PASS	PRECISE;SVMETHOD=Snifflesv1.0.12;CHR2=chr21;END=10901343;STD_quant_start=0.832050;STD_quant_stop=0.554700;Kurtosis_quant_start=20.396558;Kurtosis_quant_stop=1.062541;SVTYPE=DEL;SUPTYPE=AL;SVLEN=-204;STRANDS=+-;STRANDS2=28,24,28,24;RE=52;REF_strand=0,0;Strandbias_pval=1;AF=1	GT:DR:DV	1/1:0:52
chr21	10904533	64424	N	AATCGAGCGCTATTTTGATTTTGTTTTTTTTTCTTTTGTTTTTTTTATGGTACACTACAACGTCAGAGAAACTATCGTCTAAGTAACAACTATGAAATGGATCCCTGAAAGTATAGTCT	.	PASS	PRECISE;SVMETHOD=Snifflesv1.0.12;CHR2=chr21;END=10904544;STD_quant_start=1.641844;STD_quant_stop=3.759047;Kurtosis_quant_start=11.312612;Kurtosis_quant_stop=5.283106;SVTYPE=INS;SUPTYPE=AL,SR;SVLEN=108;STRANDS=+-;STRANDS2=24,22,24,22;RE=46;REF_strand=0,0;Strandbias_pval=1;AF=1	GT:DR:DV	1/1:0:46
chr21	10935631	64425	N	GATTTATTTTATTTTATTTTTATTTATTTTTTTTTTTACTTTTTTTTTTTTTTTATTTATGAAGTCACAGAGAGAGAGAGAGAGGCAGAGACCCAGGCAGAGGAGAAGAAGCAGGCTCCATGAACGGGAGCTCCGACGTGGGATCGATCCCGGCGTCTCCACGGATCTCGCCCGCGCCGCCCAAAGGCAGGCGCCCAAACCGCTGTCGCCACCCAGGGATCCCTGAACAC	.	FAIL_NOTPRECISE	IMPRECISE;SVMETHOD=Snifflesv1.0.12;CHR2=chr21;END=10935631;STD_quant_start=60.854745;STD_quant_stop=28.492104;Kurtosis_quant_start=3.330617;Kurtosis_quant_stop=5.196341;SVTYPE=INS;SUPTYPE=AL;SVLEN=230;STRANDS=+-;STRANDS2=7,4,7,4;RE=11;REF_strand=0,0;Strandbias_pval=1;AF=1	GT:DR:DV	1/1:0:11
chr21	10953649	64426	N	ATGCTGCGTCCTCTGCTTTTTCTTTTTTTTTTTTTTTTATTTTTCCTATTTTCTTTCATTTTTGTTCAATTTTTTTTTTTTTATTTTTTTTT	.	PASS	PRECISE;SVMETHOD=Snifflesv1.0.12;CHR2=chr21;END=10953648;STD_quant_start=0.316228;STD_quant_stop=5.412947;Kurtosis_quant_start=0.163960;Kurtosis_quant_stop=2.399303;SVTYPE=INS;SUPTYPE=AL;SVLEN=92;STRANDS=+-;STRANDS2=9,7,9,7;RE=16;REF_strand=0,0;Strandbias_pval=1;AF=1	GT:DR:DV	1/1:0:16
chr21	10975259	64427	N	CGCCTCTCCTCGCTCTCCGGGGGGCTCCTCGCCTCTGCCTCGCCTCTCTCTCCGATCTTCTCTCGCTTCTCTTCTCTTCTCTTCTCTCTCTTCTCTCTCTTCTCGTCTCTTCTCTTCGTATATCCTCTTCCTCGGTCTCTCTCTGTGCTCCTCTACCTCTCCTCTCCGCTCGCTTCCTCGTCCGCTCCTCTCTCTTGCCTGTGGTGCTCTCTCCCTCGCCTCGCTCTCGCG	.	FAIL_NOTPRECISE	IMPRECISE;SVMETHOD=Snifflesv1.0.12;CHR2=chr21;END=10975280;STD_quant_start=55.614746;STD_quant_stop=85.800932;Kurtosis_quant_start=-1.495049;Kurtosis_quant_stop=-0.938104;SVTYPE=INS;SUPTYPE=AL;SVLEN=210;STRANDS=+-;STRANDS2=7,6,7,6;RE=13;REF_strand=0,0;Strandbias_pval=1;AF=1	GT:DR:DV	1/1:0:13
chr21	10978858	64428	N	TTATTTTTTTTTTTTTTTTTTTTGTCTTGATTCTTTTTTTTTTTTTTTTTTTTTTTTTTTCATTTTTTATTTTTTTTTTTAGGGTGTTCAATTCTAACTACAGAATAAACACCCTATGTGCCATGTCACCCATTCACTCCCACCCCCGCCCTCCTCCTCCTTCTACTCACCCTAGTTCGTTTCCCAAGTAGCAGTC	.	FAIL_NOTPRECISE	IMPRECISE;SVMETHOD=Snifflesv1.0.12;CHR2=chr21;END=10978860;STD_quant_start=34.225721;STD_quant_stop=51.893159;Kurtosis_quant_start=6.914880;Kurtosis_quant_stop=6.043969;SVTYPE=INS;SUPTYPE=AL;SVLEN=195;STRANDS=+-;STRANDS2=1,9,1,9;RE=10;REF_strand=0,0;Strandbias_pval=1;AF=1	GT:DR:DV	1/1:0:10
chr21	10979304	64429	CTTTTTTCAAAAAAAAATAAAAAAATAAAAAAAAAATAAAAAAAAATAAAAAAATAAA	N	.	PASS	PRECISE;SVMETHOD=Snifflesv1.0.12;CHR2=chr21;END=10979362;STD_quant_start=1.930615;STD_quant_stop=2.679891;Kurtosis_quant_start=-2.050669;Kurtosis_quant_stop=-1.538384;SVTYPE=DEL;SUPTYPE=AL;SVLEN=-58;STRANDS=+-;STRANDS2=6,16,6,16;RE=22;REF_strand=0,0;Strandbias_pval=1;AF=1	GT:DR:DV	1/1:0:22
chr21	10990419	64430	N	TTTCAGTTTTTTTTTTTTTTTTTTTTTTTTAACTTTTCTATTTATTTATGATAGTCACAGAGAGAGGAGAGGATGCGGGGCAGAGACATAGGCCAGAGGGAGAAGCAGGCTCCATGCACGGGAAGCCTGATGTGGGCTTCGATCCCCGGGTCTCCAGGATCGCGCCCTTGGGCCAAAGTCAGGCCGCCAAACCGCTGCGCACCATGGATCCCGGAAGTC	.	PASS	PRECISE;SVMETHOD=Snifflesv1.0.12;CHR2=chr21;END=10990419;STD_quant_start=3.251373;STD_quant_stop=8.701396;Kurtosis_quant_start=4.779525;Kurtosis_quant_stop=2.894263;SVTYPE=INS;SUPTYPE=AL;SVLEN=216;STRANDS=+-;STRANDS2=15,14,15,14;RE=29;REF_strand=0,0;Strandbias_pval=1;AF=1	GT:DR:DV	1/1:0:29
chr21	11096457	64431	N	CATCCAAGTCTAACTCTTTTTTTTTCTTTTTTTTTTTAAATTTTTTTATTTATGATAGTCACACACATCGGAGGAGAGAGCGGAGCGCGAGAGAGGTCAGAGGGAGAAGCAGGCTCCATGCACCGGGAGCCCTATGTGGGATTCGCTCCCGGTGTCTCAAGGATCATGCCTTGAGCCAAAGGCATCGGGCTCAACCGCTCCCACCCAGGGCTCCC	.	FAIL_NOTPRECISE	IMPRECISE;SVMETHOD=Snifflesv1.0.12;CHR2=chr21;END=11096456;STD_quant_start=7.578753;STD_quant_stop=10.280443;Kurtosis_quant_start=-0.683910;Kurtosis_quant_stop=0.833779;SVTYPE=INS;SUPTYPE=AL;SVLEN=228;STRANDS=+-;STRANDS2=15,17,15,17;RE=32;REF_strand=0,0;Strandbias_pval=1;AF=1	GT:DR:DV	1/1:0:32
chr21	11127939	64432	N	TCTGAGGCATTGTTTCTTTTTTTTTTTTTTTTTTTTTTTTTTTTTTAAATATTTATTTATTTATTCATGATGTACAGAGAGAGAGAGAGAGAGAGAGGCAGAGGAAGAAGCCGGGGCTCCTGCACCGGGAGCCCGAGTGGGATTCGATCCGGTTCCAGGATCGGCTGGGCCAAGGAAGCGCCAAACCGCTGCTGCCACACCCGGGATC	.	PASS	PRECISE;SVMETHOD=Snifflesv1.0.12;CHR2=chr21;END=11127949;STD_quant_start=4.715431;STD_quant_stop=5.116295;Kurtosis_quant_start=2.737527;Kurtosis_quant_stop=7.916959;SVTYPE=INS;SUPTYPE=AL;SVLEN=222;STRANDS=+-;STRANDS2=18,16,18,16;RE=34;REF_strand=0,0;Strandbias_pval=1;AF=1	GT:DR:DV	1/1:0:34
chr21	11145982	64433	N	AGAAAACGGAACATGGATCTGATTGGAGGCTAAGTAAGTA	.	PASS	PRECISE;SVMETHOD=Snifflesv1.0.12;CHR2=chr21;END=11145986;STD_quant_start=5.648008;STD_quant_stop=5.540758;Kurtosis_quant_start=5.150451;Kurtosis_quant_stop=1.512954;SVTYPE=INS;SUPTYPE=AL;SVLEN=36;STRANDS=+-;STRANDS2=10,9,10,9;RE=19;REF_strand=0,0;Strandbias_pval=1;AF=1	GT:DR:DV	1/1:0:19
chr21	11153654	64434	GATTTCTTTTTTTTTTTTTTTTTTTTCATTTTTTTTTTTCATTTATTTATGATAGTCACACAGAGAGAGAGAGAGAGAGAGAGGCAGAGACACAGGCAGAGGGAGAAGCAGGCCCCATGCACCGGGAGCCTGACGTGGGATTTGATCCCGGGTCTCCAGGATCGCGCCCTGGGCCAAAGGCAGGCGCTAAACCGCTGCGCCACCCAGGGATCCCCACATGT	N	.	PASS	PRECISE;SVMETHOD=Snifflesv1.0.12;CHR2=chr21;END=11153874;STD_quant_start=0.522233;STD_quant_stop=2.393172;Kurtosis_quant_start=7.306795;Kurtosis_quant_stop=4.481663;SVTYPE=DEL;SUPTYPE=AL;SVLEN=-220;STRANDS=+-;STRANDS2=9,13,9,13;RE=22;REF_strand=0,0;Strandbias_pval=1;AF=1	GT:DR:DV	1/1:0:22
chr21	11193607	64435	N	GGAGACGAATCGTGGAGGGGATCCATGGGTGGACGCAGCGGAAATTTGGCGCCTAGCCTGTTGGGCCCAGGCTCGATCGCTGGAGAGGACGCCGGGATCGAAATCCGCACATCAGGCATTCACCGGTGCATTGAGCCTGCTGGCTCTCCCTCTGCCTTTCCCTCTGGCCTCTCAATCCGATCTCTCTGTGACTATCATAAATAAATAAAAAAAAAAAGAACAA	.	PASS	PRECISE;SVMETHOD=Snifflesv1.0.12;CHR2=chr21;END=11193621;STD_quant_start=2.071309;STD_quant_stop=5.124262;Kurtosis_quant_start=25.772586;Kurtosis_quant_stop=16.955745;SVTYPE=INS;SUPTYPE=AL;SVLEN=207;STRANDS=+-;STRANDS2=34,28,34,28;RE=62;REF_strand=0,0;Strandbias_pval=1;AF=1	GT:DR:DV	1/1:0:62
chr21	11195916	64436	N	GAAGGGAAAGGAAAAAAAGAAAAGGAAAGAAAAGAAAGAAAGAACGAAAAAAAGAAAGAAAAAGAAAGAAAGATAAAAGAAGA	.	FAIL_NOTPRECISE	IMPRECISE;SVMETHOD=Snifflesv1.0.12;CHR2=chr21;END=11195916;STD_quant_start=7.334848;STD_quant_stop=33.203915;Kurtosis_quant_start=2.003788;Kurtosis_quant_stop=-1.070753;SVTYPE=INS;SUPTYPE=AL,SR;SVLEN=83;STRANDS=+-;STRANDS2=2,19,2,19;RE=21;REF_strand=0,0;Strandbias_pval=1;AF=1	GT:DR:DV	1/1:0:21
chr21	11205916	64437	AGTAAATGTACACTTGGGGATCCCTGGGTGGCGCAGCGGTTTGGCGCCTGCCTTTGCCCAGGGCGCGATCCTGGAGACCCGGGATCGAATCCCACATCGGGCTCCCGGTGCATGGAGCCTGCTTCTCCCTCTGCCTGTGTCTCTGCCTCTCTCTCTCTCTCTCTCTGTGACTATCAAATAAATAAAAATTAAAAAAAAAAAAAAAAAAAAAA	N	.	PASS	PRECISE;SVMETHOD=Snifflesv1.0.12;CHR2=chr21;END=11206128;STD_quant_start=2.336993;STD_quant_stop=2.303843;Kurtosis_quant_start=-1.883137;Kurtosis_quant_stop=-1.942544;SVTYPE=DEL;SUPTYPE=AL;SVLEN=-212;STRANDS=+-;STRANDS2=14,13,14,13;RE=27;REF_strand=0,0;Strandbias_pval=1;AF=1	GT:DR:DV	1/1:0:27
chr21	11233262	64438	N	TAAAAAAAAGTAAATTTCTGTGGATCCCTGTTGTGGGCAGCGCGTTTGGCCGCCTGCCTCTCTTGGCCCCGGGCGTCGATCCTGGAGACCCCAGCTCGATCCCCCTCAGGCTCCCGGTGCATGGCGCTCTGCTTCTCCCTTGCCATGTCTCTGCCCTCTCTCTCTCTCCCTATGTGACTATCATAAATAAATAAAATTAAAAAACAAAATTAAAAAAAAACAAA	.	PASS	PRECISE;SVMETHOD=Snifflesv1.0.12;CHR2=chr21;END=11233277;STD_quant_start=2.947154;STD_quant_stop=5.082182;Kurtosis_quant_start=12.410396;Kurtosis_quant_stop=7.020351;SVTYPE=INS;SUPTYPE=AL;SVLEN=214;STRANDS=+-;STRANDS2=44,27,44,27;RE=71;REF_strand=0,0;Strandbias_pval=1;AF=1	GT:DR:DV	1/1:0:71
chr21	11237650	64439	N	CCGAAGAATAAGGTGCCTTAGTGGGAATCCCTGGTGCGGGCAGCGGTTTGCGCCTGCCTTTGGCCCAGGGAGACGCGATCCTGGAGGACCGGGATCGCAATCCACGGTCGGGCTCCCCGCCCGGTGCATGGAGCCGCGTCCATCCCTCTGCCTAGGCTTTGAACTCTCTCTCTCTCCTCTCAAATCATCTCACTGTGTGAATAGCATAAATAAAAAAAAAAAAAA	.	PASS	PRECISE;SVMETHOD=Snifflesv1.0.12;CHR2=chr21;END=11237652;STD_quant_start=1.125463;STD_quant_stop=3.928528;Kurtosis_quant_start=16.444128;Kurtosis_quant_stop=7.852057;SVTYPE=INS;SUPTYPE=AL;SVLEN=222;STRANDS=+-;STRANDS2=34,27,34,27;RE=61;REF_strand=0,0;Strandbias_pval=1;AF=1	GT:DR:DV	1/1:0:61
chr21	11258726	64440	N	ATCATCGATTAAATTTTTTTTTTTTTTTTTTTCTTTTTTTCT	.	PASS	PRECISE;SVMETHOD=Snifflesv1.0.12;CHR2=chr21;END=11258734;STD_quant_start=2.943920;STD_quant_stop=2.886751;Kurtosis_quant_start=14.069813;Kurtosis_quant_stop=23.296640;SVTYPE=INS;SUPTYPE=AL;SVLEN=36;STRANDS=+-;STRANDS2=27,27,27,27;RE=54;REF_strand=0,0;Strandbias_pval=1;AF=1	GT:DR:DV	1/1:0:54
chr21	11270479	64441	N	TATCTCTCGCTCGGTGCGAGCGACCCGCAGATAGGGCACGCCGAAAGCTGACCAGCCGG	.	FAIL_NOTPRECISE	IMPRECISE;SVMETHOD=Snifflesv1.0.12;CHR2=chr21;END=11270479;STD_quant_start=6.760178;STD_quant_stop=29.698485;Kurtosis_quant_start=6.597947;Kurtosis_quant_stop=0.963484;SVTYPE=INS;SUPTYPE=AL;SVLEN=55;STRANDS=+-;STRANDS2=11,1,11,1;RE=12;REF_strand=0,0;Strandbias_pval=1;AF=1	GT:DR:DV	1/1:0:12
chr21	11284031	64442	GAAAGAAAGAAAGAAAGAAAGAAAGAAAAAGAAAGAAAG	N	.	PASS	PRECISE;SVMETHOD=Snifflesv1.0.12;CHR2=chr21;END=11284070;STD_quant_start=8.910668;STD_quant_stop=8.972179;Kurtosis_quant_start=-0.122859;Kurtosis_quant_stop=-0.170452;SVTYPE=DEL;SUPTYPE=AL;SVLEN=-39;STRANDS=+-;STRANDS2=11,4,11,4;RE=15;REF_strand=0,0;Strandbias_pval=1;AF=1	GT:DR:DV	1/1:0:15
chr21	11284084	64443	N	AAAAAGAAAGAAGAAAGAAGAAAAGGAAAGAAAGAACAGAAAGAAAAGAAGAAAAGAAGAAGA	.	FAIL_NOTPRECISE	IMPRECISE;SVMETHOD=Snifflesv1.0.12;CHR2=chr21;END=11284124;STD_quant_start=29.956635;STD_quant_stop=29.068884;Kurtosis_quant_start=-0.547836;Kurtosis_quant_stop=3.245460;SVTYPE=INS;SUPTYPE=AL;SVLEN=36;STRANDS=+-;STRANDS2=15,15,15,15;RE=30;REF_strand=0,0;Strandbias_pval=1;AF=1	GT:DR:DV	1/1:0:30
chr21	11366894	64444	N	AAATGGGGGACCCGGGTGGCGCATCGGTTTTGGCTTCCTGCCAGTTGGCCAGGGCGAGATCCTGAGACCGGGATCGAATCCCACATCGGGGCTCCCGGTGCATGGAGCCGGCTTCTCCTCTGCCTGTGTCTCGGCGCCTGCTCTCTCTCGTGTGTGACGGATCATAAGATAATAAAAAATTAAAAAAAATTAAAAAAAAAAAAGTT	.	PASS	PRECISE;SVMETHOD=Snifflesv1.0.12;CHR2=chr21;END=11366906;STD_quant_start=1.477098;STD_quant_stop=4.680715;Kurtosis_quant_start=4.643164;Kurtosis_quant_stop=0.007476;SVTYPE=INS;SUPTYPE=AL;SVLEN=206;STRANDS=+-;STRANDS2=10,13,10,13;RE=23;REF_strand=0,0;Strandbias_pval=1;AF=1	GT:DR:DV	1/1:0:23
chr21	11370975	64445	N	TTTGTCAGCACAAAATTCTTTGTTTTTATTTTTTTTTAATATAAATTTTTATTTATTTAGTGACAGTCACAGAGAGAGCGAGAAATGAGGGCAGAGACAACAGGCAGAGGGGAAGCAGGGCTCCATGCACGGAACCGGGAGCCTGACGTGGGATTCGATCCCGGGCCTCCAGGAGCGCGCCCTGGGCGCAAAGGCAGCGCCGCAAACGCCTGGCGCCGACCAGCAGGGGGATCC	.	PASS	PRECISE;SVMETHOD=Snifflesv1.0.12;CHR2=chr21;END=11370980;STD_quant_start=0.661438;STD_quant_stop=7.721723;Kurtosis_quant_start=2.504180;Kurtosis_quant_stop=0.862777;SVTYPE=INS;SUPTYPE=AL,SR;SVLEN=220;STRANDS=+-;STRANDS2=15,17,15,17;RE=32;REF_strand=0,0;Strandbias_pval=1;AF=1	GT:DR:DV	1/1:0:32
chr21	11384752	64446	N	ATTTTTTATTTTTTTTTTTTACTTTTTATTTCTTTATGATAGTCCCAAGAGAGAGAGAGAGAGAGCGAGAGCAGAGCCACAGGCCAGAGGGAAGAAGCAGGCCCTCCAGGCACGCGAGCCCGACGTGGATTCGGATCCTGTTCGTCTCCCGGATCGTGCCCTGGGCCAAAGGCAGGCGCCAAATCCCTGCTGCCACCAGGTCCTCCTTTTTG	.	PASS	PRECISE;SVMETHOD=Snifflesv1.0.12;CHR2=chr21;END=11384757;STD_quant_start=1.933091;STD_quant_stop=5.331140;Kurtosis_quant_start=0.896345;Kurtosis_quant_stop=3.122604;SVTYPE=INS;SUPTYPE=AL;SVLEN=217;STRANDS=+-;STRANDS2=21,18,21,18;RE=39;REF_strand=0,0;Strandbias_pval=1;AF=1	GT:DR:DV	1/1:0:39
chr21	11426045	64447	TTTTGTTTTGTTTTGTTTTTTTCTTTTTTTTTTTTCCCTGAAAGAAAGGAATTCTTTTTCCTAAAGGATATTATTTCTTCATTGCTGAGAGACCCGGTCACCGCTCAAGCACCCAGGCGTCCCAAGTAAGGAAACTCCTCGCCACATACAGATACAACCGAAAGTGAGCGCTGACCTGAGTGGTCACAAGGACAACAAGGGTACGAATAGCGCGCGAAAAGCCTGTTGTCTTGT	N	.	PASS	PRECISE;SVMETHOD=Snifflesv1.0.12;CHR2=chr21;END=11426268;STD_quant_start=3.872983;STD_quant_stop=1.208941;Kurtosis_quant_start=5.227601;Kurtosis_quant_stop=-1.109334;SVTYPE=DEL;SUPTYPE=AL;SVLEN=-223;STRANDS=+-;STRANDS2=16,10,16,10;RE=26;REF_strand=0,0;Strandbias_pval=1;AF=1	GT:DR:DV	1/1:0:26
chr21	11455950	64448	N	TATGTGGATCCGGGTGGCGCAAGCCCGTTTGGCAGCCGCCTTTGGCCCCTAGGGCCTCGACATGGCAGACCCGGCATCCGATCCAATCGGACCTCCCTTCTGCATGGAGCCTGCTCCTACCCCTCTGCCCTGTGTCTCCTACTCTCTCTCCTCTCTTCTCTCTTATGGACTATCCATAATAAATAATAAAAAAATTAAAAAAAAAAGAATCATTC	.	PASS	PRECISE;SVMETHOD=Snifflesv1.0.12;CHR2=chr21;END=11455950;STD_quant_start=2.616516;STD_quant_stop=5.023024;Kurtosis_quant_start=2.630210;Kurtosis_quant_stop=4.678336;SVTYPE=INS;SUPTYPE=AL;SVLEN=214;STRANDS=+-;STRANDS2=11,15,11,15;RE=26;REF_strand=0,0;Strandbias_pval=1;AF=1	GT:DR:DV	1/1:0:26
chr21	11457495	64449	N	TGAAGCCGAATGCTTTTAAAAAAAAAAAAAAAAAAAAAAAAAA	.	PASS	PRECISE;SVMETHOD=Snifflesv1.0.12;CHR2=chr21;END=11457498;STD_quant_start=2.236068;STD_quant_stop=1.702939;Kurtosis_quant_start=2.240853;Kurtosis_quant_stop=3.525587;SVTYPE=INS;SUPTYPE=AL;SVLEN=40;STRANDS=+-;STRANDS2=9,12,9,12;RE=21;REF_strand=0,0;Strandbias_pval=1;AF=1	GT:DR:DV	1/1:0:21
chr21	11459539	64450	AAGACCTACTCAACACCCTTTTTGAACTCGGCCATAGTAACTTCTTGCAAGATACATCCACGAAGGCAAAAGAAACAAGCAAAAATGAACTATTGGGACTTCATCAAGATAAGAAGCTTTTGCACAGCAAAGGATACAGTCAACAAAACTAAAAGACAACCTACAGAATGGGAGAAGATATTTGCAAATGACATATCAGATAAAGGGCTAGTTTCCAAGATCTATAAAGAACTTATTAAACTCAACACCAAAGAAACAAACAATCCAATCATGAAATGGGCAAAAGACATGAAGAGAAATCTCACAGAGGAAGACATAGACATGGCCAACATGCACATGAGAAAATGCTCCGCATCACTTGCCATCAGGGAAATACAAATCAAAACCACAATGAGATACCACCTCACTCCAGTGAGAATGGGGAAAATTAACAAGGCAGGAAACAACAAATGTTGGAGGGGATGCGGAGAAAAGGGAACCCTCTTACACTGTTGGTGGGAATGTGAACTGGTGCAGCCACTCTGGAACACTGTGTGGAGGTTCCTCAAAGAGTTAAAAATAGACCTGCCCTACGACCCAGCAATTGCACTGTTGGGGATTTACCCCAAAGATACAGATGCAATGAAACGCCGGGACACCTGCACCCCGATGTTTATAGCAGCAATGTCCACAATAGCCAAACTGTGGAAGGAGCCTCGGTGTCCAACGAAAGATGAATGGATAAAGAAGATGTGGTCTATGTATACAATGGAATATTACTCAGCTATTAGAAATGACAAATACCCACCATTTGCTTCAACGTGGATGGAACTGGAGGGTATTATGCTGAGTGAAGTAAGTCAATCGGAGAAGGACAAAGATTATATGTTCTCATTCATTTGGGGAATATAAATAATAGTGAAAGGGAATATAAGGGAAGGGAGAAGAAATGTGTGGGCAATATCAGAAAGGGAGACAGAACGTAAAGACTGCTAACTCTGGGAAACGAACTAGGGGTGGTGGAAGGGGAGAAGGGCGGGGGGTGGGAGTGAATGGGTGACGGGCACTGGGGGTTATTCTGTATGTTAGTAAATTGAACACCAATAAAAAATAAATTAAAAAAAA	N	.	FAIL_NOTPRECISE	IMPRECISE;SVMETHOD=Snifflesv1.0.12;CHR2=chr21;END=11460657;STD_quant_start=18.897090;STD_quant_stop=0.707107;Kurtosis_quant_start=0.748124;Kurtosis_quant_stop=3.450614;SVTYPE=DEL;SUPTYPE=AL,SR;SVLEN=-1118;STRANDS=+-;STRANDS2=8,8,8,8;RE=16;REF_strand=0,0;Strandbias_pval=1;AF=1	GT:DR:DV	1/1:0:16
chr21	11461262	64451	GATTTTATTGGTGACAATAGAGCTTTTGTTTTTGTTTTTGTTTTTGTTTATT	N	.	PASS	PRECISE;SVMETHOD=Snifflesv1.0.12;CHR2=chr21;END=11461308;STD_quant_start=6.332456;STD_quant_stop=7.409453;Kurtosis_quant_start=-0.725596;Kurtosis_quant_stop=-0.408406;SVTYPE=DEL;SUPTYPE=AL;SVLEN=-46;STRANDS=+-;STRANDS2=5,8,5,8;RE=13;REF_strand=0,0;Strandbias_pval=1;AF=1	GT:DR:DV	1/1:0:13
chr21	11461788	64452	N	GAATTTCATGAACTTGATACTTTTGACAATTTCAGACTAGTTATTCTATAGGACTTCCAGTGATTGGGTTATCTGCACATTACCTCATAATTGGCTTCAAATTTCATTTTGAAGGAACTTAATTCACATTTTATTTTTTGCAGCAGGCAATAAACCATAGCCCGTAAATCAGTGCCATCCTATCAAGCGGCAAATAATTTTGATTTGTCCCATTCTTCTGTTCATTTTTTTTAATTTTTATATTCTGATAGTCACACCCGAGAGAGAGAGGAGAGAGGCAGCGGACACAGGCAGAGGGAGACAGCAGGCTAAATGCCCGGAGCCCGACGTGGTATTGATCCCGGGTCTCCAGGATCCGCGCCCCTGGGCCAAAGGAGGAGTCTAAACGGCTGCCGCAACACCAGGGGATCCCTTGTCCCATATTGTTAATGTGCACTTTAATA	.	FAIL_NOTPRECISE	IMPRECISE;SVMETHOD=Snifflesv1.0.12;CHR2=chr21;END=11461982;STD_quant_start=0.000000;STD_quant_stop=14.394443;Kurtosis_quant_start=4.053013;Kurtosis_quant_stop=-0.922807;SVTYPE=INS;SUPTYPE=AL;SVLEN=221;STRANDS=+-;STRANDS2=18,23,18,23;RE=41;REF_strand=0,0;Strandbias_pval=1;AF=1	GT:DR:DV	1/1:0:41
chr21	11467000	64453	TGTAAAACAGGGATCCCTGGGTGGCGCAGCGGTTTGGCGCCTGCCTTTGGCCCAGGGCGCGATCCTGGAGACCCGGGATCGAATCCCACGTGGGGCTCCCGGTGCATGGAGCCTGCTTCTCCCTCTGCCTGTGTCTCTGCGCCTCTCTCTCTCTCTGTGACTATCATAAATAAATTAAAAAAAAAATTTAA	N	.	PASS	PRECISE;SVMETHOD=Snifflesv1.0.12;CHR2=chr21;END=11467190;STD_quant_start=2.507133;STD_quant_stop=1.690309;Kurtosis_quant_start=-1.125536;Kurtosis_quant_stop=-1.135221;SVTYPE=DEL;SUPTYPE=AL;SVLEN=-190;STRANDS=+-;STRANDS2=12,16,12,16;RE=28;REF_strand=0,0;Strandbias_pval=1;AF=1	GT:DR:DV	1/1:0:28
chr21	11469443	64454	TTCCTATAGATGACATGTAATTGATTCTTGTTTTCTTTATCAAGTCTAAAAATCTCTGACTGGGATCTCTTTTAGTTGAGATGTTTGAACCATTTATAATTAATGTAATTATCAATATATTTAGGTTTAAATGTACTATATTTCT	N	.	PASS	PRECISE;SVMETHOD=Snifflesv1.0.12;CHR2=chr21;END=11469589;STD_quant_start=0.542326;STD_quant_stop=0.342997;Kurtosis_quant_start=0.368127;Kurtosis_quant_stop=1.302159;SVTYPE=DEL;SUPTYPE=AL;SVLEN=-146;STRANDS=+-;STRANDS2=16,19,16,19;RE=35;REF_strand=0,0;Strandbias_pval=1;AF=1	GT:DR:DV	1/1:0:35
chr21	11469902	64455	N	GATATAGTGAATAAAATTTCAAAGCTTGGCACC	.	PASS	PRECISE;SVMETHOD=Snifflesv1.0.12;CHR2=chr21;END=11469906;STD_quant_start=0.500000;STD_quant_stop=0.957427;Kurtosis_quant_start=8.690750;Kurtosis_quant_stop=8.026048;SVTYPE=INS;SUPTYPE=AL;SVLEN=32;STRANDS=+-;STRANDS2=11,14,11,14;RE=25;REF_strand=0,0;Strandbias_pval=1;AF=1	GT:DR:DV	1/1:0:25
chr21	11470131	64456	AAAAAAGAATTAAAAAGATTCATGGAAACTAATGAGAATGAAGATACAACCGTTCAAAATCTTTGGGATGCAGCAAAAGCAGTCCTAAGGGGGAAATACATCGCAATACAAGCATCCATTCAAAAACTGGAAAGAACTCAAATACAAAAGCTAACCTTACACATAAAAGAGCTAGAGAAAAACAGCAAATAGATCCTACATCCAAGAGAAGAAGGGAGTTAATAAAGATTCGAGCAGAACTCAACGAAATCGAGACCAGAAGAACTGTGGAACAGATCAACAGAACCAGGAGTTGGTTCTTTGAAAGAATTAATAAGATAGATAAACCATTAGCCAGCCTTATTAAAAAGAAGAGAGAGAAGACTCAAATTAATAAAATCATGAATGAGAAAGGAGAGATCACTACCAACACCAAGGAAATACAAACGATTTTAAAAACATATTATGAACAGCTATACGCCAATAAATTAGGCAATCTAGAAGAAATGGACGCATTCCTGGAAAGCCACAAACTACCAAAACTGGAACAGGAAGAAATAGAAAACCTGAACAGGCCAATAACCAGGGAGGAAATTGAAGCAGTCATCAAAAACCTCCCAAGACACAAGAGTCCAGGGCCAGATGGCTTCCCAGGGGAATTTTATCAAACGTTTAAAGAAGAAACCATACCTATTCTCCTAAAGCTGTTTGGAAAGATAGAAAGAGATGGAGTACTTCCAAATTCGTTCTATGAAGCCAGCATCACCTTAATTCCAAAGCCAGACAAAGACCCCGCCAAAAAGGAGAATTACAGACCAATATCCCTGATGAACATGGATGCAAAAATTCTCAACAAGATACTGGCCAATAGGATCCAACAGTACATTAAGAAAATTATTCACCATGACCAAGTAGGATTTATCCCTGGGACACAAGGCTGGTTCAACACCCGTAAAACAATCAATGTGATTCATCATATCAGCAAGAGAAAAACCAAGAACCATATGATCCTCTCATTGGATGCAGAGAAAGCATTTGACAAAATACAGCATCCATTCCTGATCAAAACTCTTCAGAGTGTAGGGATAGAGGGAACATTCCTCGACATCTTAAAAGCCATCTACGAAAAGCCCACAGCAAATATCATTCTCAATGGGGAAGCACTAGGAGCCTTTCCCCTAAGATCAGGAACAAGACAGGGATGTCCACTCTCACCACTGCTGTTCAACATAGTACTGGAAGTCCTAGCCTCAGCAATCAGACAACAAAAAGACATTAAAGGCATTCAAATTGGCAAAGAAGAAGTCAAACTCTCCCTCTTCGCCGATGACATGATACTCTACATAGAAAACCCAAAAGTCTCCACCCCAAGATTGCTAGAACTCATACAGCAATTCGGTAGCGTGGCAGGATACAAAATCAATCCCCAGAAGTCAGTGGCATTTCTATACACTAACAATGAGACTGAAGAAAGAGAAATTAAGGAGTCAATCCCATTTACAATTGCACCCAAAAGCATAAGATACCTAGGAATAAACCTAACCAAAGAGGTAAAGGGTCTATACCCTCAAAACTATAGAACACTTCTGAAAGAAATTGAGGAAGACACAAAGAGATGGAAAATATTCCATGCTCATGGATTGGCAGAATTAATATTGTGAAAATGTCAATGTTACCCAGGGCAATATACACGTTTAATGCAATCCCTATCAAAATACCATGGACTTTCTTCAGAGAGTTAGAACAAATTATTTTAAGATTTGTGTGGAATCAGAAAAGACCCCGAATAGCCAGGGGAATTTTAAAAAAGAAAACCATATCTGGGGGCATCACAATGCCAGATTTCAGGTTGTACTACAAAGCTGTGGTCATCAAGACAGTGTGGTACTGGCACAAAAACAGACACATAGATCAGTGGAACAGAATAGAGAATCCAGAAGTGGACCCTGAACTTTATGGGCAACTAATATTCGATAAAGGAGGAAAGACTATCCATTGGAAGAAAGACAGTCTCTTCAATAAATGGTGCTGGGGAAATTGGACATCCACATGCAGAAGAATGAAACTAGACCACTCTTTTTCACCATACACAAAGATAAACTCAAAAAGGATGAAAGATCTAAATGTGAGACAAGATTCCATCAAAATCTTAGAGAGAACACAGGCAACACCCTTTTTGAACTCGGCCATAGTAACTTCTTGCAAGATACATCCACGAAGGCAAAAGAAACAAAAGCAAAAATGAACTATTGGGACTTCATCAAGATAAGAAGCTTTTGCACAGCAAAGGATACAGTCAACAAAACTCAAAGACAACCTACAGAATGGGAGAAGATATTTGCAAATGACATATCAGATAAAGGGCTAGTTTCCAAGATCTATAAAGAACTTATTAAACTCAACACCAAAGAAACAAAAAAATCCAATCATGAAATGGGCAAAAGACATGAAGAGAAATCTCACAGAGGAAGACATAGACATGGCCAACATGCATATGAGAAAATGCTCTGCATCACTTGCCATCAGGGAAATACAAATGAAAACTACAATGAGATACCACCTCACACCAGTGAGAATGGGGAAAATTAACAAGGCAGGAAACAACAAATGTTGGAGAGGATGCGGAGAAAAGGGAACCCTCTTACACTGTTGGTGGGAATGTGAACTGGTGCAGCCACTCTGGAAAACTGTGTGGAGGTTCCTCAAACAGTTAAAAATAGACCTGCCCTACGACCCAGCAATTGCACTGTTGGGGATTTACCCCAAAGATACAATGCAATGAAACGCCGGGACACCTGCACCCCAATGTTTCTAGCAGCAATGGCCACGATAGCCAAACTGTGGAAGGAGCCTCGGTGTCCAACGAAAGATGAATGGATAAAGAAGATGTGGTTTATGTATACAATGGAATATTACTCAGCTATTAGAAATGACAAATACCCACCATTTGCTTCAACGTGGATGGAACTGGAGGGTATTATGCTGAGTGAAGTAAGTCAGTCGGAGAAGGACAAACATTATATGTTCTCATTCATTTGGGGAATATAAATAATAGTGAAAGGGAATATAAGGGAAGGGAGAAGAAATGTGTGGGAAATATCAGAAAGGGAGCCAGAACGTAAAGACTGCTAACTCTGGGAAACGAACTAGGGTGGTAGAAGGGGAGGAGGGCGGGGGGTGGGAGTGAATGGGTGACGGGCACTGGGCGTTATTCTGTATGTTAGTAAATTGAACACCAATAAAAAAATAATTAAAAAAAAATGAATCTTCATA	N	.	PASS	PRECISE;SVMETHOD=Snifflesv1.0.12;CHR2=chr21;END=11473371;STD_quant_start=2.974248;STD_quant_stop=1.687055;Kurtosis_quant_start=5.961363;Kurtosis_quant_stop=7.020657;SVTYPE=DEL;SUPTYPE=AL,SR;SVLEN=-3240;STRANDS=+-;STRANDS2=25,28,25,28;RE=53;REF_strand=0,0;Strandbias_pval=1;AF=1	GT:DR:DV	1/1:0:53
chr21	11493490	64457	N	TGATAGGATCCCTGGGTGGCGCCGCGGTTTGTGCCGCTGGGCGTGATCCTGTGAGACACGGGATCGAATACCCACGTCGTGCTCCGGTGCATGAGCTGCTCTCCCTTCTGCCTGTGTCTCTTGCCTCTCTCTCTCTGATCTGTCGAAATAACATAACATATTAAAAGAAAAAAAAAACTAAT	.	PASS	PRECISE;SVMETHOD=Snifflesv1.0.12;CHR2=chr21;END=11493494;STD_quant_start=3.478505;STD_quant_stop=2.783882;Kurtosis_quant_start=12.746687;Kurtosis_quant_stop=1.795172;SVTYPE=INS;SUPTYPE=AL;SVLEN=186;STRANDS=+-;STRANDS2=17,23,17,23;RE=40;REF_strand=0,0;Strandbias_pval=1;AF=1	GT:DR:DV	1/1:0:40
chr21	11574322	64458	N	AAAAAAATAGAACTACCCAAAAAAAAAAAAAAAAAAAAAAAAAAAAA	.	PASS	PRECISE;SVMETHOD=Snifflesv1.0.12;CHR2=chr21;END=11574331;STD_quant_start=6.884766;STD_quant_stop=7.476630;Kurtosis_quant_start=0.742296;Kurtosis_quant_stop=-0.026877;SVTYPE=INS;SUPTYPE=AL;SVLEN=43;STRANDS=+-;STRANDS2=10,5,10,5;RE=15;REF_strand=0,0;Strandbias_pval=1;AF=1	GT:DR:DV	1/1:0:15
chr21	11669484	64459	N	TAGTCCGAGTCCCTTTTAGGCTATATTTACCTCTTAGCTCCTCAGACTGTTAATAGAGCAATAAAGGTCTATTAAAAAACAA	.	FAIL_NOTPRECISE	IMPRECISE;SVMETHOD=Snifflesv1.0.12;CHR2=chr21;END=11669490;STD_quant_start=16.932464;STD_quant_stop=14.816939;Kurtosis_quant_start=-1.460212;Kurtosis_quant_stop=-2.091702;SVTYPE=INS;SUPTYPE=AL;SVLEN=77;STRANDS=+-;STRANDS2=25,23,25,23;RE=48;REF_strand=0,0;Strandbias_pval=1;AF=1	GT:DR:DV	1/1:0:48
chr21	11732254	64460	AAAGAAATGTGGGAAACTACATCGGGCTCCCGGTGCATGGAGCCTGCTTCTCCCTCTGCCTGTGTCTCTGCCTCTCTCTCTCTCTGTATCTGTCATAAATAAATAAAATATTAAAAAAAA	N	.	PASS	PRECISE;SVMETHOD=Snifflesv1.0.12;CHR2=chr21;END=11732381;STD_quant_start=3.441824;STD_quant_stop=3.710691;Kurtosis_quant_start=-0.102711;Kurtosis_quant_stop=-2.004488;SVTYPE=DEL;SUPTYPE=AL;SVLEN=-127;STRANDS=+-;STRANDS2=11,16,11,16;RE=27;REF_strand=0,0;Strandbias_pval=1;AF=1	GT:DR:DV	1/1:0:27
chr21	11734901	64461	TTTTTTTAATTTTTATTTATTTATGATAGTCACACAGAGAGAGAGAGAGAGAGAGAGAGAGACATAGGCAGAGGGAGAAGCAGGCTCCATGCACCAGGAGCCCGATGTGGGATTCGATCCCGGGTCTCCAGGATCGCGCCCTGGGCTGAAGGCAGGCGCCAAACTGCTGCGCCACCCAGGGATCCCCTCTCTTAGTAC	N	.	PASS	PRECISE;SVMETHOD=Snifflesv1.0.12;CHR2=chr21;END=11735103;STD_quant_start=2.537223;STD_quant_stop=1.984313;Kurtosis_quant_start=-1.839179;Kurtosis_quant_stop=-1.556699;SVTYPE=DEL;SUPTYPE=AL;SVLEN=-202;STRANDS=+-;STRANDS2=14,18,14,18;RE=32;REF_strand=0,0;Strandbias_pval=1;AF=1	GT:DR:DV	1/1:0:32
chr21	11736035	64462	N	ATCCTTTTTTTTGTTTTTTTTAATATTTTTTTATGGTGATAGTCATCGCAGAGAGAGAGCAGAAGGGTTTGGTTAGATTTAGAGAAAGGCAGCGGGAGCGCAGGCTCCATCGCCACCGGGCGCCTGACATGCGGTACTCTGGATCCAGGGTCCCCCAGCGATCGCGCTCCTCTCGGGCCAAAGGCAGGCACCCCTCAACCGCTGCGGCCACCCAGGGATCCCGTGC	.	PASS	PRECISE;SVMETHOD=Snifflesv1.0.12;CHR2=chr21;END=11736052;STD_quant_start=0.377964;STD_quant_stop=7.382412;Kurtosis_quant_start=10.905142;Kurtosis_quant_stop=6.329094;SVTYPE=INS;SUPTYPE=AL,SR;SVLEN=201;STRANDS=+-;STRANDS2=12,17,12,17;RE=29;REF_strand=0,0;Strandbias_pval=1;AF=1	GT:DR:DV	1/1:0:29
chr21	11754541	64463	N	AATAAAGAATGGGGGATCCGTGGGGGTGGCACAGGCGTTAAGGCGCACTGCCTTTGGCCCAGGGGCGCAGATACCTGAGAGCCGGGATCGAAGCCCACATCGGGCTCCCGGTGGCATGGAGCCCTGCTTCTCCCTCTGTCTATGTCTCTGCCTCGCTCTCTCTGCTAGGGACTAGCATAATAATAAAATTTAAAAAAAAAATAAAAAAT	.	PASS	PRECISE;SVMETHOD=Snifflesv1.0.12;CHR2=chr21;END=11754544;STD_quant_start=3.357488;STD_quant_stop=3.424511;Kurtosis_quant_start=2.175146;Kurtosis_quant_stop=2.287500;SVTYPE=INS;SUPTYPE=AL;SVLEN=210;STRANDS=+-;STRANDS2=12,11,12,11;RE=23;REF_strand=0,0;Strandbias_pval=1;AF=1	GT:DR:DV	1/1:0:23
chr21	11757299	64464	N	TTTTAAACTTTTATTTATTTATGATAGTCACAGAAGAGGAGAGAGAGAGAGGCAGAGACTCTGGCAGAGGGCGACGCAGGCTCCATGCACCGGAGCCCGACGTGGGATTCGATCCAGCTTCTCCAGTATCGTGTGCCCTGGGCCAAATGCAGGTGCTAAGCCGCTTCGCCACCCAGGGTTCCCCATGATTTACATTG	.	PASS	PRECISE;SVMETHOD=Snifflesv1.0.12;CHR2=chr21;END=11757313;STD_quant_start=3.592922;STD_quant_stop=6.302957;Kurtosis_quant_start=1.937213;Kurtosis_quant_stop=-1.440647;SVTYPE=INS;SUPTYPE=AL;SVLEN=197;STRANDS=+-;STRANDS2=9,13,9,13;RE=22;REF_strand=0,0;Strandbias_pval=1;AF=1	GT:DR:DV	1/1:0:22
chr21	11786723	64465	N	CCCCCCCAGAGATGGGTGCAACGACGGGGGGGGACAAGACCCAGGATGTAGAAAAAGTGCTGCGAGGACCAAGGGCCCGATAGGTCGGACACAAGTCTCAGTGGGGGAGAGGTGCCCCCGGGAAGGGGGAGGAAAGGCAGGG	.	FAIL_NOTPRECISE	IMPRECISE;SVMETHOD=Snifflesv1.0.12;CHR2=chr21;END=11786787;STD_quant_start=81.625976;STD_quant_stop=78.818779;Kurtosis_quant_start=-0.087502;Kurtosis_quant_stop=-0.892672;SVTYPE=INS;SUPTYPE=AL;SVLEN=78;STRANDS=+-;STRANDS2=9,2,9,2;RE=11;REF_strand=0,0;Strandbias_pval=1;AF=1	GT:DR:DV	1/1:0:11
chr21	11800219	64466	N	CCACTAGGACACACCCTCCCCCTTCCCCCCCTCTCCCCCCCCTCCCTCTCTTCCCCTCCCTCTTTTTGTCTTTCTTTTTTCTTTTCCCTCTTTCTTCCTTTTTTTTTTTTTCTTCCTTTGTTGT	.	FAIL_NOTPRECISE	IMPRECISE;SVMETHOD=Snifflesv1.0.12;CHR2=chr21;END=11800226;STD_quant_start=32.014059;STD_quant_stop=36.448594;Kurtosis_quant_start=-0.379115;Kurtosis_quant_stop=0.888524;SVTYPE=INS;SUPTYPE=AL;SVLEN=88;STRANDS=+-;STRANDS2=8,11,8,11;RE=19;REF_strand=0,0;Strandbias_pval=1;AF=1	GT:DR:DV	1/1:0:19
chr21	11816901	64467	N	ACAGGCAAGGAACAGAACGCAAAAAGAAACCAAGGAAAAAGAAGGACACGAAGGG	.	FAIL_NOTPRECISE	IMPRECISE;SVMETHOD=Snifflesv1.0.12;CHR2=chr21;END=11816928;STD_quant_start=11.011358;STD_quant_stop=24.152640;Kurtosis_quant_start=0.807720;Kurtosis_quant_stop=4.358574;SVTYPE=INS;SUPTYPE=AL;SVLEN=35;STRANDS=+-;STRANDS2=6,34,6,34;RE=40;REF_strand=0,0;Strandbias_pval=1;AF=1	GT:DR:DV	1/1:0:40
chr21	11823930	64468	N	CAAAATATCATATCTTGGGATCCCTGGGTGGCGCAGCGGTTGGCGCCTGCCTTTGGCCCAGGGCGCGATCCTGGGAGATCTGGGATCGAATCCCACGTCGGGATCCCGGTGCATGGAGCCTGCTTCTCACTCTGCCTGTTGTCTCCGGCCCTCCTTCTTCTCTCTCTGGACTCTCATTCGAATAAAAAAAACAAAAACAAAAAAAATAAATTAAAAGA	.	PASS	PRECISE;SVMETHOD=Snifflesv1.0.12;CHR2=chr21;END=11823930;STD_quant_start=2.449490;STD_quant_stop=8.746428;Kurtosis_quant_start=0.537286;Kurtosis_quant_stop=-0.871511;SVTYPE=INS;SUPTYPE=AL;SVLEN=220;STRANDS=+-;STRANDS2=5,14,5,14;RE=19;REF_strand=0,0;Strandbias_pval=1;AF=1	GT:DR:DV	1/1:0:19
chr21	11874111	64469	AGGGATCCCTGGGTGGCGCAGCGGTTTGGCGCCTGCCTTTGGCCCAGGGCGCGATCCTGGAGACCCGGGATCGAATCCCACGTCAGGCTCCCGGTACATGGAGCCTGCTTCTCCCTCTGCCTGGGTCTCTGCCCCTCTCTCTCTCTCTCTCTCTGACTATCATAAATAAATAAAAATTTTAAAAAA	N	.	PASS	PRECISE;SVMETHOD=Snifflesv1.0.12;CHR2=chr21;END=11874305;STD_quant_start=0.316228;STD_quant_stop=0.547723;Kurtosis_quant_start=-0.160127;Kurtosis_quant_stop=-0.166011;SVTYPE=DEL;SUPTYPE=AL;SVLEN=-194;STRANDS=+-;STRANDS2=12,5,12,5;RE=17;REF_strand=0,0;Strandbias_pval=1;AF=1	GT:DR:DV	1/1:0:17
chr21	11882629	64470	N	TATAATTTGAACTTTATTTTTTTTTTTTTGCAATTTTATTTATTATTTATTTATTTATTTTTATTGGTGTTCAATTACTAACAGAGCAGAATAACACCCATGCCCCGTCACCCATCAACAACCTACCAGAGCGGCCCCCCCCCCACCCCCTCCCCTTCTACCGACCCCTAGTTCGTTCCGCAAGTTAGCAGTCTTTACGTTCTGTCTCCCTTTCTGGTATTTCCCACACATGTCGTCTCCCTTCCCTTATATTCCCCTGTTCAACTATTAGTGATATTCCCAAAGGAATGAGACATATATGTTGTGGCCTTCTCCTACTGACTTACTTCAACTCAGCATAAGACCCCCGTTCATCCACGTTGAAGCAATGGGTGGGTATTTGTAATTTCGAATAGCTGAGTACTATTCATTGTATACATAAACACATCTTTCGTTATCCATTCATCTCTTTGGACACCGAGGCTCCTTCCACATTTGGCTATCGTGGCCATTGCTGCTAAAACTCGGGGTGCAGTGTCCAGGCGGTTCATTGCATTTGTATCGTTGGGG	.	FAIL_NOTPRECISE	IMPRECISE;SVMETHOD=Snifflesv1.0.12;CHR2=chr21;END=11882631;STD_quant_start=7.127412;STD_quant_stop=27.173517;Kurtosis_quant_start=-0.213415;Kurtosis_quant_stop=-1.350601;SVTYPE=INS;SUPTYPE=AL,SR;SVLEN=527;STRANDS=+-;STRANDS2=8,9,8,9;RE=17;REF_strand=0,0;Strandbias_pval=1;AF=1	GT:DR:DV	1/1:0:17
chr21	11885548	64471	N	TACTTTTGATTGTTTTTGTTTTTGTTTTTTTTTTGTAAAACTTTTTTATTTTTTT	.	PASS	PRECISE;SVMETHOD=Snifflesv1.0.12;CHR2=chr21;END=11885554;STD_quant_start=0.597614;STD_quant_stop=2.577374;Kurtosis_quant_start=6.685110;Kurtosis_quant_stop=6.541419;SVTYPE=INS;SUPTYPE=AL;SVLEN=48;STRANDS=+-;STRANDS2=14,15,14,15;RE=29;REF_strand=0,0;Strandbias_pval=1;AF=1	GT:DR:DV	1/1:0:29
chr21	11908850	64472	AGAATAGAATATTTATTTATTTTTTTTTTTTAATTTTTTATGATAGTCACACACAGACAGAGAGAGGCAGAGACACAGGCAGAGGGAGAAGCAGGCTCCATGCACCGGGAGCCCAACGTGGGATTCAATCCCGGGTCTCCAGGATCGCGCCCTGGGCCAAAGGCAGGCGCCAAACCGCTGCGCCACCCAGGGTTCCC	N	.	PASS	PRECISE;SVMETHOD=Snifflesv1.0.12;CHR2=chr21;END=11909047;STD_quant_start=1.879716;STD_quant_stop=0.683130;Kurtosis_quant_start=-1.639546;Kurtosis_quant_stop=-1.273435;SVTYPE=DEL;SUPTYPE=AL;SVLEN=-197;STRANDS=+-;STRANDS2=15,15,15,15;RE=30;REF_strand=0,0;Strandbias_pval=1;AF=1	GT:DR:DV	1/1:0:30
chr21	11912468	64473	N	TAAAAAAAAAAGAACGACGGGCTCTTTTTTTTTTTTTTTTTTTTTTGTTTTTTTTTATGACATCCAGCGAGAGAGAAGCAGAGACACAGGCAGAGGGAGAAGCAGGCTCCACGCACCAAAGGAACCCGACGTGGATTCGATCCCTGGGTCCCAGGATCGCGCCCGTGGGCCAAAGCAGCGCCAACCGCTGCGCCACCCAGGGAGCCA	.	PASS	PRECISE;SVMETHOD=Snifflesv1.0.12;CHR2=chr21;END=11912478;STD_quant_start=1.699673;STD_quant_stop=6.123724;Kurtosis_quant_start=3.188692;Kurtosis_quant_stop=1.442569;SVTYPE=INS;SUPTYPE=AL;SVLEN=206;STRANDS=+-;STRANDS2=15,22,15,22;RE=37;REF_strand=0,0;Strandbias_pval=1;AF=1	GT:DR:DV	1/1:0:37
chr21	11917181	64474	TCTGTCAAACTTTTTTTTTTTTTTTTTATTGGTGTTCAATTTACTAACATACAGAATAACACCCAGTGCCCGTCACCCATTCACTCCCACCCCCCGCCCTCCTCCCCTTCTACCACCCCTAGTTCGTTTCCCAGAGTTAGCAGTCTTTACGTTCTGTCTCCCTTTCTGATATTTCCCACACATTTCTTCTCCCTTCCCTTATATTCCCTTTCACTATTATTTATATTCCCCAAATGAATGAGAACATATAATGTTTGTCCTTCTCCGACTGACTTACTTCACTCAGCATAATACCCTCCAGTTCCATCCACGTTGAAGCAAATGGTGGGTATTTGTCATTTCTAATAGCTGAGTAATATTCCATTGTATACATAAACCACATCTTCTTTATCCATTCATCTTTCGTTGGACACCGAGGCTCCTTCCACAGTTTGGCTATCGTGGACATTGCTGCTAGAAACATCGGGGTGCAGGTGTCCCGGCGTTTCATTGCATCTGTATCTTTGGGGTAAATCCCCAACAGTGCAATTGCTGGGTCGTAGGGCAGGTATATTTTTAACTCTTTGAGGAACCTCCACACAGTTTTCCAGAGTGGCTGCACCAGTTCACATTCCCACCAACAGTGTATGAGGGTTCCCTTTTCTCCGCATCCTCTCCAACATTTGTTGTTTCCTGCCTTGTTAATTTTCCCCATTCTCACTGGTGTGAGGTGGTATCTCATTGTAGTTTTCATTTGTATTTCCCTGATGGCAAGTGATGCAGAGCATTTTCTCATGTGCATGTTGGCCATGTCTATGTCTTCCTCTGTGAGATTTCTGTTCATGTCTTTTGCCCATTTCATGATTGGATTGTTTGTTTCTTTGGTGTTGAGTTTAATAAGTTCTTTATAGATCTTGGAAACGAGCCCTTTATCTGATATGTCATTTGCAAATATCTTCTCCCATTCTGTAGGTTGTCTTTGAGTTTTGTTGACTGTATCCTTTGCTGTGCAAAAGCTTCTTATCTTGATGAAGTCCCAATAGTTCATTTTGCTTTTGTTTCTTTTGCCTTCGTGGATGTATCTTGCAAGAAGTTACTATGGCCGAGTTCAAAAAGGGTGTTGCCTGTGTTCTTCTCTAGGATTTTGATGGAATCTTGTCTCACATTTAGATCTTTCATCCATTTTGAGTTTATCTTTGTGTATGGTGAAAGAGAGTGGTCTAGTTTCATTCTTCTGCATGTGGATGTCCAATTTTCCCAGCACCATTTATTGAAGAGACTGTCTTTCTTCCAATGGATAGTCTTTCCTCCTTTATCGAATATTAGTTGCCCATAAAGTTCAGGGTCCACTTCTGGATTCTCTATTCTGTTCCACTGATCTATGTGTCTGTTTTTGTGCCAGTACCACACTGTCTTGATGACCACAGCTTTGTAGTACAACCTGAAATCTGGCATTGTGATGCCCCCAGATATGGTTTTCTTTTTTAAATTCCCCTGGCTATTCGGGGTCTTTTCTGATTCCACACAAATCTTAAAATAATTTGTTCTAACTCTCTGAAGAAAGTCCATGGTATTTTGATAGGGATTGCATTAAACGTGTATATTGCCCTGGGTAACATTGACATTTTCACAATATTAATTCTGCCAATCCACGAGCATGGAATATTTTTCCATCTCTTTGTGTCTTCCTCAATTTCTTTCAGAAGTGTTCTATAGTTTTGAGGGTATAGATCCTTTACATCTTTGGTTAGGTTTATTCCTAGGTATCTTATGCTTTTGGGTGCAATTGTAAATGGGATTGACTCCTTAATTTCTCTTTCTTCAGTCTCATTGTTAGTGTATAGAAATGCCACTGACTTCTGGGCATTGATTTTGTATCCTGCCACGCTACCGAATTGCTGTATGAGTTCTAGCAATCTTGGGGTGGAGACTTTTGGGTTTTCTATGTAGAGTATCATGTCATCGGCGAAGAGGGAGAGTTTGACTTCTTCTTTGCCAATTTGAATGCCTTTAATGTCTTTTTGTTGTCTGATTGCTGAGGCTAGGACTTCCAGTACTATGTTGAATAGCAGTGGTGAGAGTGGACATCCCTGTCCTGTTCCTGATCTTAGGGGAAAGGCTCCCAGTGCTTCCCCATTGAGAATGATATTTGCTGTGGGCTTTTCATAGATGGCTTTTAAGATGTCGAGGAATGTTCCCTCTATCCCTACACTCTGAAGAGTTTTGATCAGGAATGGATGCTGTATTTTGTCAAATGCTTTCTCTGCATCCAATGAGAGGATCATATGGTTCTTGGTTTTTCTCTTGCTGATATGATGAATCACATTGATTGTTTTACGGGTGTTGAACCAGCCTTGTGTCCCAGGGATAAATCCTACTTGGTCATGGTGAATAATTTTCTTAATGTACTGTTGGATCCTATTGGCCAGTATCTTGTTGAGAATTTTTGCATCCATGTTCATCAGGGATATTGGTCTGTAATTCTCCTTTTTGGCGGGGTCTTTGTCTGGCTTTGGAATTAAGGTGATGCTGGCTTCATAGAACGAATTTGGAAGTACTCCATCTCTTTCTATCTTTCCAAACAGCTTTAGGAGAATAGGTATGATTTCTTCTTTAAACGTTTGATAAAATTCTCCTGGGAAGCCATCTGGCCCTGGACTCTTGTGTCTTGGGAGGTTTTTGATGACTGCTTCAATTTCCTCCCTGGTTATTGGCCTGTTCAGGTTTTTCTATTTCTTCCTGTTCCAGTTTTGGTAGTTTGTGGCTTTCCAGGAATGCGTCCATTTCTTCTAGATTGCCTAATTTATTGGCCTATAGCTGTTCATAATATGTTTTTAAAATCGTTTGTATTTCCTTGGTGTTGGTAGTGATCTCTCCTTTCCCATTCATGATTTTATTAATTTGAGTCTTCTCTCTCTTCTTTTTAATAAGGCTGGCTAATGGTTTATCTATCTTATTAATTCTTTCAAAGAACCAACTCCTGGTTCTGTTGATCTGTTCCACAGTTCTTCTGGTCTCGATTTCGTTGAGTTCTGCTCGAATCTTTATTAGCTCCCTTCTTCTCTTGGGTGTAGGATCTATTTGCTGTTTTTTCTCTAGCTCCTTTATGTGTAAGGTTAGCTTTTGTATTTGAGTTCTTTCCAGTTTTTGAATGGATGCTTGTATTGCGATGTATTTCCCCCTTAGGACTGCTTTTGCTGCATCCCAAAGATTTTGAAACGGTTGTATCTTCATTCTCATTAGTTTCCATGAATCTTTTTAATTCTTCCCTTTAATTTCCTGGTTGACCCTTTTATCTTTTAGGAGGATGGTCCTTAACCTCCATGTGTTTGAGGTCCTTCCAAACTTCTTGTTGTGATTTAGTTCTAATTTCAAGGCATTATGGTCTGAGAATATGCAGGGGACAATCCCAATCTTTTGGTATCGGTTCAGACCCGATTTGGGGACCCAATATGTGGTCTATTCTGGAGAAAGTTCCATGTGCGCTTGAGAAGAATGTGTATTCAGTTGAGTTTGGATGTAAAGTTCTGTAGATATCTGTGAAACCCATCTGGTCCAGTGTATCATTTAAAGCTCTCGTTTCTTTGGAGATGTTTTGCTTAGAAGACCTATCGAGTATAGAAAGAGCTAGATTGAAGTCACCAAGTATAAGTGTATTATTATCTAAGTATTTCTTCACTTTGGTTAATAATTGATTTATATATTTGGCAGCTCCCACATTTGGAGCATATTATTGAGGATTGTTAAGTCCTCTTGTTGAATAGATCCTTTAAGTATGATATAGTGTCCCTCTTCATCTCTCACTACAGTCTTTGGGGTAAATTTTAGTTTATCTGATATAAGGATGGCTACCCCTGCTTTCTTTTGAGGACCATTCGAATGGTAAATGGTTCTCCAACCTTTTATTTTCAGGCTGTAGGTGTCCTTCTGTCTAAAATGAGTCTCTTGTAGACAGCAAATAGATGGGTCCTGCTTTTTTATCCAGTCTGAAACCCTGCGCCTTTTGATGGGGTCATTAAGCCGTTCACATTCAGAGTTACTATTGAGAGATATGAGTTTAGTGTCATCATGATATCTATTCAGTCTTTGTTTTTGGGACTGTTCCACTGAACTTCTTCTTAAAGGGGAATTTTAAGAGGCCCCCTTAAAATTTCTTGCAGAGCTGGTTTGGAGGTCACATATTCTTTTAGTTGCTGCCTGTCTTGGAAGCTCTTTATCTCTCCTTCCATTTTGAATGAGAGCCTTGCTGGATAAAGTATTCTTGGTTGCATGTTCTTCTCATTTAGGACCCTGAATATATCCTGCCAGCCCTTTCTGGCCTGCCAGGTCTCTGTGGAGAGGTCTGCTGTTACCCTAATACTCCTCCCCATAAAAGTCAGGGATTTCTTGTCTCTTGCTGCTTTAAGGATCTTCTCTTTATCTTTGGAATTTGCAAGCTTCACAATTAAATGTCGAGGTGTTGAACGGTTTTTATTGATTTGAGGGGGGGATCTCTCTATTTCCTGGATCTGAATGCCTGTTTCCCTTCCCAGATTAGGAAAGTTTTCAGCTAGAATTTGTTCAAATACATATTCTGGCCCTCTGTCCCTTTCGGCGCCCTCGGGAACCCCAATTAAACGTAGGTTTTTCTTCCTCAGGCTGTCGTTTATTTCCCTTAATCTATCTTCATGGTCTTTTAATTGTTTGTCTCTTTTTTCCTCAGTTTCCCTCTTTGCTATCAACTTGTCTTCTAGGTCACTCACTCGTTCTTCCACCTCGTTCACCCTCGTCGTTAGGACTTCTAGTTTGGATTGCATCTCATTCAATTGATTTTTAATTTCTGCCTGATTAGCTCTAAATTCTGCAGTCATGAAGTCTCTTGAGTCCTTTATACTTTTTTCTAGAGCCACCAGTAGGTGTATAATAGTGCTTCTGAATTGGCTTTCTGACATTGAATTGTAATCCAGATTTTGTAACTCTGTGGGAGAGAGGACTGTTTCTGATTCTTTCTTTTGAGGTGAGGTTTTCCTTCTAGTCATTTTGCTCAGTGCAGAGTGGCCAAAAGCAAGTTGTATTGGGAAAAAGAGAAAAAGAGAGGAGAGAAAGAAGGAAAGAAAAAAGAAAGAGAAAAAAAAAGGGAAGAAAAAGAAAAGAAAAAAGAAAAAAAAAAGAAAAAAAGAGAAAGAAAAAGAAAGGAGAAAAAAAGGGGGTGGGGGAAGGAAACAAATCAAAAAGCAAAACAAAACAAAAACAAAAACAAAAACAAACAAACAAAAAAAGAACCACCGGGGAGTATCTTCTGATTCTGTGTTCTTTAAGTCCCTTGGCTTCTCCTGGAAGTTGTCCGTCTAGCTGGTGTTCTGGGGGAGGGGCCTGTTGTGCTGATTTTCAGGTGTTAGCAGTTGGGGGAGCTGCTGTGCCCCTGCCTGGTGCAGGGCTCGGTGGGGGTTGTTTACCCCGTGAGGCCGCAGGAGGAACAGCCCCAGTGGCGGGGCAGCTCTGGAAACCTGGATTCAGCCCCCGCAGGAACTCCGGAGCTCTCCGTCTGCAGGCCCTGGAGGCTCCGGGGCGGGGCCGCTGATCTGCTCAGCTGGGGCAGGAGCGTCCTCGCTGTCCTGGGCCCTCCCGGCCTCTGCCTGTCCCGTGGGGAGGCCGGATCCTGGGCTGTGTCCCGGCGCCCTGTGCTCCGGAGCCTGCGCTGTTGGATTCGCGCTCCCTCCCGGGCCACGCAGCCCCCTCCGCGGAGCCGCCCCCGAGCCCCTCCGAGCTGCTCCTGGAACCGCGCAGCCCCCTCTGCAGGGAGCCTCTTCCTCTGCCCGAGCCCCTCCGAGCTGCTCCTGGAACCGCGCAGGCCCCTCCGCACGGAGCCTCTTCCTCTGCCCGAGCCCCTCCGAGCTGCTCCCGGGGCCGCGCAGCCCCCTCCGCGGAGCCGCCGCCCGAGCCCCTTCAGCTCTCCGGGTCCCGCCGGGTCCCCCGTGCGCGCTGCAGCCCTTAGGGAGCTCGGCGCACTCTCCTGGGCGCGCAGTTGCTGTTACTGTCCCCGGGAGCCCGAGGGCATCCCCGCCCTCCTGGGTCCTGCTCCACCTCCCCGCGAGCCCCTTTCCCCCGGGAAGGTCGGTGCAGCTCCTGCTCCTCCGGGACGGGGCTCTCCTGTCCTGGGGACACTCGCCCCGGCCTCAGCCCGGCTCCTCGCGGGCCCCTCCCCCTTGGAGGCCTTTGTTCCTTTATTTCTTTTTCCCCGTCTTCCTACCTTGGTAGAAGCGCGAACTCTTCTCACTGTAGCATTCCAGCTGGTCTCTCTTTAAATCTCAGGCCGAATTCATAGATTTTCAGGATAATTTGAAGGTTTTCTAGGTAGTTTGGTGGAGACAGGTGATTTGGAGACCCTGCTCTTCCGCCATCTTGCTCCTCTT	N	.	PASS	PRECISE;SVMETHOD=Snifflesv1.0.12;CHR2=chr21;END=11923536;STD_quant_start=0.755929;STD_quant_stop=0.690066;Kurtosis_quant_start=17.796115;Kurtosis_quant_stop=17.928294;SVTYPE=DEL;SUPTYPE=AL,SR;SVLEN=-6355;STRANDS=+-;STRANDS2=25,17,25,17;RE=42;REF_strand=0,0;Strandbias_pval=1;AF=1	GT:DR:DV	1/1:0:42
chr21	11954490	64475	N	GAAACAACCTTCTGTTTTTTTTTTTTTCTTAATTTTATTTATTTATGGATCGTCACCGAGAGAGAGAGAGAGAGAGAGAGAAGGCAGAGGGGCCGCAGGTCCATGCACCGGGGAGCCCGACGTGGGGCTCGATCCCGGTTTCCAGGATCCGCGCCCTGGGCCAAGGCAGGCGCCAAAACGCCTGCGCCCCCCAGTGATCCCC	.	PASS	PRECISE;SVMETHOD=Snifflesv1.0.12;CHR2=chr21;END=11954500;STD_quant_start=1.201850;STD_quant_stop=3.223180;Kurtosis_quant_start=4.254162;Kurtosis_quant_stop=4.089376;SVTYPE=INS;SUPTYPE=AL;SVLEN=201;STRANDS=+-;STRANDS2=16,21,16,21;RE=37;REF_strand=0,0;Strandbias_pval=1;AF=1	GT:DR:DV	1/1:0:37
chr21	11969195	64476	N	TCTCTGGAAAGAAAGGAAGCGCTGGAAAGTAGCTGGAAAGTA	.	PASS	PRECISE;SVMETHOD=Snifflesv1.0.12;CHR2=chr21;END=11969197;STD_quant_start=0.000000;STD_quant_stop=2.828427;Kurtosis_quant_start=13.029621;Kurtosis_quant_stop=4.059869;SVTYPE=INS;SUPTYPE=AL;SVLEN=42;STRANDS=+-;STRANDS2=14,21,14,21;RE=35;REF_strand=0,0;Strandbias_pval=1;AF=1	GT:DR:DV	1/1:0:35
chr21	11973358	64477	CCTTTGGGTTTTTTTTTTTTTAATTTTTTTTTTTTTTTATGATAGTCACACAGAGAGAGAGAGAGAGAGAGAGGCAGAGACACAGGCAGAGGGAGAAGCAGGCTCCATGCACCGGGAGCCCGACGTGGGATTTGATCCCGGGTCTCCAGGATCACGCCCTGGGCCAAAGGCAGGCGCCAAACCGCTGCGCCACCCAGGGATCCC	N	.	PASS	PRECISE;SVMETHOD=Snifflesv1.0.12;CHR2=chr21;END=11973563;STD_quant_start=1.346291;STD_quant_stop=0.901388;Kurtosis_quant_start=1.110429;Kurtosis_quant_stop=4.572492;SVTYPE=DEL;SUPTYPE=AL;SVLEN=-205;STRANDS=+-;STRANDS2=16,16,16,16;RE=32;REF_strand=0,0;Strandbias_pval=1;AF=1	GT:DR:DV	1/1:0:32
chr21	11973967	64478	AAAACACAAGAAAAGTCTATTGTCGTTACCCATAAAATTTTACTCCTTTGCATTGACTATCAAACATAATTTA	N	.	FAIL_NOTPRECISE	IMPRECISE;SVMETHOD=Snifflesv1.0.12;CHR2=chr21;END=11974040;STD_quant_start=14.148763;STD_quant_stop=13.171940;Kurtosis_quant_start=-2.168950;Kurtosis_quant_stop=-2.026986;SVTYPE=DEL;SUPTYPE=AL;SVLEN=-73;STRANDS=+-;STRANDS2=17,16,17,16;RE=33;REF_strand=0,0;Strandbias_pval=1;AF=1	GT:DR:DV	1/1:0:33
chr21	11998982	64479	N	CTTTTTTTTTTTTTTTTTTTTGGTGTAAATTACTAACATACAGAATAACACCCAGTGGCCACATTCACCCATGCACTCCCACCCACTGCCCTCCTCCCCTTCTACCACCCCCAGTTCGTTTCCCAAGTTAGCAGTCTTTCGTTCGTCTCCCCTTCCTGATATTGCCCCACACATTTCGTTCTCCCTTCCCTTTGTTTCCCCGTTCCAACTATTATTTATTTCCCCAATGAATGAGAACATATAATTGTGTCCTTCTTCTCCGACTGACTTACTCAGTCTCAGCAGAAACCCTCCAGTTCCATCCACGTTGGAAGACATAGAAAGGGCCAACATGCATATGAGGAAATGCTCTGCATCCAAGGGTTACTA	.	FAIL_NOTPRECISE	IMPRECISE;SVMETHOD=Snifflesv1.0.12;CHR2=chr21;END=11998982;STD_quant_start=7.113368;STD_quant_stop=22.398661;Kurtosis_quant_start=5.754554;Kurtosis_quant_stop=2.755804;SVTYPE=INS;SUPTYPE=AL;SVLEN=371;STRANDS=+-;STRANDS2=9,3,9,3;RE=12;REF_strand=0,0;Strandbias_pval=1;AF=1	GT:DR:DV	1/1:0:12
chr21	11999496	64480	TTTTATCTTTTATTTTTATTTTTTAAAGAATGAAAGCAAGTTTTTTTTAAGTATTTTTTTTAATTTTTATTTATTTATGATAGTCACAGAGAGAGAGAGAGAGGCAGAGACACAGGCAGACGGAGAAGCAGGCTCCATGCACCGGGAGCCCGACGTGGGATTCGATCCCGGGTCTCCAGGATCGCACCCTGGGCCAAAGACAGGCGCTAAACCGCTGCGCCACCCAGGGATCCCTGT	N	.	PASS	PRECISE;SVMETHOD=Snifflesv1.0.12;CHR2=chr21;END=11999732;STD_quant_start=3.563706;STD_quant_stop=2.949576;Kurtosis_quant_start=5.569653;Kurtosis_quant_stop=5.905853;SVTYPE=DEL;SUPTYPE=AL,SR;SVLEN=-236;STRANDS=+-;STRANDS2=11,3,11,3;RE=14;REF_strand=0,0;Strandbias_pval=1;AF=1	GT:DR:DV	1/1:0:14
chr21	12011938	64481	N	TGTTATATATATGTCTGTATATCTCTACATACATACTATGTATGTATATTGTATACTATGCTATCTATATGTATATATATATATGTTATTGATCTATTATATATAACAACCATAATGATTGTTTGAAACATGGAGAAGAAAGTACTCTTACCAAACAACAGGTATAACTGGGAAGGCAACCCC	.	PASS	PRECISE;SVMETHOD=Snifflesv1.0.12;CHR2=chr21;END=12011943;STD_quant_start=0.462910;STD_quant_stop=3.262339;Kurtosis_quant_start=10.901690;Kurtosis_quant_stop=1.037585;SVTYPE=INS;SUPTYPE=AL;SVLEN=174;STRANDS=+-;STRANDS2=12,17,12,17;RE=29;REF_strand=0,0;Strandbias_pval=1;AF=1	GT:DR:DV	1/1:0:29
chr21	12015614	64482	N	AAAGAGAAAAAAAAAGGAAAAAGAAAGGAAG	.	PASS	PRECISE;SVMETHOD=Snifflesv1.0.12;CHR2=chr21;END=12015621;STD_quant_start=3.198557;STD_quant_stop=8.033583;Kurtosis_quant_start=7.738836;Kurtosis_quant_stop=-0.148662;SVTYPE=INS;SUPTYPE=AL;SVLEN=49;STRANDS=+-;STRANDS2=13,14,13,14;RE=27;REF_strand=0,0;Strandbias_pval=1;AF=1	GT:DR:DV	1/1:0:27
chr21	12047855	64483	N	AAATTTGAAATGGTTTGTTATATGTTCTCATTCATTTGGGGAAGATAAATAATAGTAAAAGGGAAAAATAAGGAAGGGAGAAGAAATTTGGGGGAAATATCAGAAAGGGAAGACAGAACGTAAAGACTGCTAACTCTGGGAAACGAACCTAGGGGTGGTAAGGGAGGAGGGGGCGGGGGGTGGGAGTGAAAGGGGTTGACGCCGGGGTGTGTATTCTGTATTGTAGTAATTTGAACAGCCAAGAAAAAAAATGCAAATAAAAAAAAAAA	.	PASS	PRECISE;SVMETHOD=Snifflesv1.0.12;CHR2=chr21;END=12047867;STD_quant_start=1.030776;STD_quant_stop=6.072479;Kurtosis_quant_start=2.605340;Kurtosis_quant_stop=10.212156;SVTYPE=INS;SUPTYPE=AL;SVLEN=263;STRANDS=+-;STRANDS2=14,18,14,18;RE=32;REF_strand=0,0;Strandbias_pval=1;AF=1	GT:DR:DV	1/1:0:32
chr21	12075944	64484	N	ATATGGGTTTTTTTTTTACTTTTTTTACATTTATTTATTTATGATAGTCACCCAGCGAGAGAGGAGAGCGAGAAGAGAGAAGAGAGAGGCAGAGACAAGGCACGAGGCGAGAAGCAGGCTCCATTGCACCGTACGCCCGACATGGGATTCCCTTATCCCGGCGTCTCCAGGATCGCGCCTTGGGCCAAAAAAGACAGCGCTAAACCGCGCGCCACCATGGCCTCCC	.	PASS	PRECISE;SVMETHOD=Snifflesv1.0.12;CHR2=chr21;END=12075943;STD_quant_start=3.847077;STD_quant_stop=5.761944;Kurtosis_quant_start=0.110497;Kurtosis_quant_stop=0.029476;SVTYPE=INS;SUPTYPE=AL,SR;SVLEN=223;STRANDS=+-;STRANDS2=13,8,13,8;RE=21;REF_strand=0,0;Strandbias_pval=1;AF=1	GT:DR:DV	1/1:0:21
chr21	12085838	64485	N	GAGAAGAAGAAGAAGAAGAAGAAGAAGAAAGAAGAAGAAGAAAGAATAAAAGAAAATAG	.	PASS	PRECISE;SVMETHOD=Snifflesv1.0.12;CHR2=chr21;END=12085842;STD_quant_start=1.516575;STD_quant_stop=4.979960;Kurtosis_quant_start=0.065970;Kurtosis_quant_stop=-1.069358;SVTYPE=INS;SUPTYPE=AL;SVLEN=57;STRANDS=+-;STRANDS2=15,6,15,6;RE=21;REF_strand=0,0;Strandbias_pval=1;AF=1	GT:DR:DV	1/1:0:21
chr21	12085841	64486	N	GAAGAAGAGAAGAAGAAAGAAGAACCGCAGAAAGCAGGCGAAAAGGAAAGAAGAAAGCAGACAGCAAAGCCGAAGCAGAAGACGACCTACGAAGAAAGAAGAATAGAGAGAAAGAAGACAACGGAAGAACGAAGAAAGAACGGACAGAAGAAACCGAGAAAAGAGAAAGAAGAGAAAGAAAGACCGAGGAAGAAGAAAGAAAGAAAGCAGGAAAGAAAGAAGAGAAGACCAAGAAAGCAAAGAACGAAGAAAGAAAGACGAAAGCAAGGAAAAGAGAAAGAAGAAAGAAGAAAGAAGGAAAAAGAAAAAGAAAAGAAACGAAGAAGACCGCACACTAAAGCAG	.	FAIL_NOTPRECISE	IMPRECISE;SVMETHOD=Snifflesv1.0.12;CHR2=chr21;END=12085840;STD_quant_start=13.095801;STD_quant_stop=117.835479;Kurtosis_quant_start=-0.386113;Kurtosis_quant_stop=-0.356382;SVTYPE=INS;SUPTYPE=AL;SVLEN=276;STRANDS=+-;STRANDS2=0,10,0,10;RE=10;REF_strand=0,0;Strandbias_pval=1;AF=1	GT:DR:DV	1/1:0:10
chr21	12102662	64487	GGGGGGATCCCTGGGTGGCGCAGCGGTTTAGCGCCTGCCTTTGGCCCAGGGCGCGATCCTGGAGACCCGGGATCGAATCCCACGTCGGGCTCCCGGTGCATGGAGCCTGCTTCTCCCTCTGTCTGTGTCTCTGCCTCTCTCTCTCTCTCTGTGTGTGACTATCATAAATAAATAAAAATTAAAAAAAAAAAAAAAAAAAAAAACCACAATGAG	N	.	PASS	PRECISE;SVMETHOD=Snifflesv1.0.12;CHR2=chr21;END=12102874;STD_quant_start=5.848077;STD_quant_stop=4.746929;Kurtosis_quant_start=2.252691;Kurtosis_quant_stop=4.067428;SVTYPE=DEL;SUPTYPE=AL;SVLEN=-212;STRANDS=+-;STRANDS2=15,16,15,16;RE=31;REF_strand=0,0;Strandbias_pval=1;AF=1	GT:DR:DV	1/1:0:31
chr21	12123922	64488	N	TAAAATCCGGTGTCAAGTCCATGACTTTTGTTCAAGCTTAGATGCAGTGGAGCTACGCTTGTTGTTGAAAGTGCTGTCAATGCTGTATTAGGGTATCAAACAGAATAAAGATTGTTTTGGAAACATTAAAAAAAAAAAA	.	PASS	PRECISE;SVMETHOD=Snifflesv1.0.12;CHR2=chr21;END=12123927;STD_quant_start=1.500000;STD_quant_stop=5.507571;Kurtosis_quant_start=0.781679;Kurtosis_quant_stop=-1.077091;SVTYPE=INS;SUPTYPE=AL;SVLEN=149;STRANDS=+-;STRANDS2=12,13,12,13;RE=25;REF_strand=0,0;Strandbias_pval=1;AF=1	GT:DR:DV	1/1:0:25
chr21	12128169	64489	N	AAACAAAACAAGGTGGGGGAAAAAGGGGAAGGGTGAAAAGAAGTGAAAAAAAGGGGGGCAGGGGGGACCAGGGGTGAAAAGGGTGGGTAGGCGGCGTTAGAAGGGGGTGGGGGGGTGGGGGGAGCGGGGGGGGGGGGGGTGGG	.	FAIL_NOTPRECISE	IMPRECISE;SVMETHOD=Snifflesv1.0.12;CHR2=chr21;END=12128168;STD_quant_start=12.288206;STD_quant_stop=10.617310;Kurtosis_quant_start=4.883799;Kurtosis_quant_stop=2.364243;SVTYPE=INS;SUPTYPE=AL;SVLEN=137;STRANDS=+-;STRANDS2=14,11,14,11;RE=23;REF_strand=0,0;Strandbias_pval=1;AF=1	GT:DR:DV	1/1:0:23
chr21	12140820	64490	TTATTTACTCATGACTTTTGCCCATTTCATGATTGGATTGTTTGTTTCTTTGGTGTTGAGTTTAATAAGTTCTTTATAGATCTTGGAAACTAGCCCTTTATCTGATATGTCATTTGCAAATATCTTCTCCCATTCTGTAGGTTGTCTTTGAATTTGTTGACTGTATCCTTTGCTGTGCAAAAGCTTCTTATCTTGATGAAGTCCCAATAGTTCATTTTTGCTTTTGTTTCTTTTGCCTTTGTGGATGTATCTTGCAAGAAGTTACTATGGCCGAGTTCAAAGACATGAACAGAAATCTCACAGAGGAAGACATAGACATGGCCAACATGCATATGAGAAAATGCTCTGCATCACTTGCCATCAGGGAAATACAAATCAAAACTACAATGAGATACCACCTCACACCAGTGAGAATGGGGAAAATTAACAGGCAGGAAACAACAAATGTTGGAGAGGATGCGGAGAAAAGGGAACCCTCTTACACTGTTGGTGGGAATGTGAACTGGTGCAGCCACTCTGGAAAACTGTCTGGAGGTTCCTCAAACAGTTAAAAATAGACCTGCCCTACGACCCAGCAATTGCACTGTTGGGGATTTACCCCAAAGATACAAATGCAATGAAATGCCGGGACACCTGCACCCCGATGTTTCTAGCAGCAATGGCCACTATAGCCAAACTGTGGAAGGAGCCTCGGTGTCCAACGAAAGATGAATGGATAAAGAAGATGTGGTTTATGTATACAATGGAATATTACTCAGCTATTAGAAATGACAAATACCCACCATTTGCTTCAACGTGGATGGAACTGGAGGGTATTATGCTGAGTGAAGTAAGTCAGTCGGAGAAGGACAAACATTATATGTTCTCATTCATTTGGGGAATATAAATAATAGTGAAAGGGAAAATAAGGGAAGGGAGAAGAAATGTGTGGGAAATATCAGAAAGGGAGACAGAACGTAAAGACTGCTAACTCTGGGAAACGAACTAGGGGTGGTAGAAGGGGAGGAGGGCGGGGGGTGGGAGTGAATGGGTGACGGGCACTGGGTATTATTCTGTATGTTAGTAAATTGAACACCAATAAAAAAAAAA	N	.	PASS	PRECISE;SVMETHOD=Snifflesv1.0.12;CHR2=chr21;END=12141910;STD_quant_start=2.065591;STD_quant_stop=0.447214;Kurtosis_quant_start=4.845438;Kurtosis_quant_stop=4.583624;SVTYPE=DEL;SUPTYPE=AL,SR;SVLEN=-1090;STRANDS=+-;STRANDS2=18,13,18,13;RE=31;REF_strand=0,0;Strandbias_pval=1;AF=1	GT:DR:DV	1/1:0:31
chr21	12148086	64491	AAGTTTCTCTTGGGGGTCGCCCGTCCGCCTCGGGTCGGGGCGGTCGGGCCCGCGGGGGAGGGTCAGTCCCCTCCCCCAGACTCCGCCGCCTCGGGTCCCGCCACCCCGTGGGGCGTGCGGGGCGGAGGGGGGGTCGCCACGCCACGTGCTCAGTCCACGCGGCCGCCGGGAGGGGGCTCGCCCCCTGCCAGGTGGCCGTTGTGCCGCGTCCGTGTGCACGTGTGGCCGCCCCCCCGCCCCGCGCGTCCCCGGTGTGGCGTGGGGCGGGGCAGGTGGGAACCCCCTGGGCGCCTATCCGGTTAAAAAAAAAAAAAAAAAAATTAAAAAAAAAA	N	.	PASS	PRECISE;SVMETHOD=Snifflesv1.0.12;CHR2=chr21;END=12148418;STD_quant_start=2.387467;STD_quant_stop=0.707107;Kurtosis_quant_start=-1.527641;Kurtosis_quant_stop=-0.806119;SVTYPE=DEL;SUPTYPE=AL;SVLEN=-332;STRANDS=+-;STRANDS2=12,9,12,9;RE=21;REF_strand=0,0;Strandbias_pval=1;AF=1	GT:DR:DV	1/1:0:21
chr21	12167131	64492	N	GTTTTTTTTAATTTTTATTTATTTATGATATTCGGCAAGAGAGAGAGAGAGCAGGACACAACGAGGGGGAGAAGCGGCGTCCATCAAAACCTTGGCAAAATGTGGGATTCGATCCGAGGGTCTCCAGATATCGCGAACCTGGGCCGAGGAGGAGCTAACCCCTGCTGCCACCCAGGTATACACAACTTGAGTC	.	PASS	PRECISE;SVMETHOD=Snifflesv1.0.12;CHR2=chr21;END=12167131;STD_quant_start=0.000000;STD_quant_stop=4.128614;Kurtosis_quant_start=16.952726;Kurtosis_quant_stop=8.217861;SVTYPE=INS;SUPTYPE=AL;SVLEN=196;STRANDS=+-;STRANDS2=23,21,23,21;RE=44;REF_strand=0,0;Strandbias_pval=1;AF=1	GT:DR:DV	1/1:0:44
chr21	12203862	64493	N	GGGGGGGGGGGGGGGGGAGAAGAGAGGAGAGAGGAGATGGAGAGAG	.	FAIL_NOTPRECISE	IMPRECISE;SVMETHOD=Snifflesv1.0.12;CHR2=chr21;END=12203874;STD_quant_start=10.178409;STD_quant_stop=11.584472;Kurtosis_quant_start=-0.451084;Kurtosis_quant_stop=-0.476040;SVTYPE=INS;SUPTYPE=AL;SVLEN=32;STRANDS=+-;STRANDS2=9,7,9,7;RE=16;REF_strand=0,0;Strandbias_pval=1;AF=1	GT:DR:DV	1/1:0:16
chr21	12220359	64494	N	AGAAAGAACGGCGAAAGAATATGAAAGGAAAGAACGAAAGAAAGAAGAAAGAAAGAACAAAAGGAAAAGAAAAGAAAGAAAAAAACGAAAAGAACAAGAAGAAAG	.	FAIL_NOTPRECISE	IMPRECISE;SVMETHOD=Snifflesv1.0.12;CHR2=chr21;END=12220366;STD_quant_start=23.997917;STD_quant_stop=47.218640;Kurtosis_quant_start=0.391734;Kurtosis_quant_stop=0.358636;SVTYPE=INS;SUPTYPE=AL;SVLEN=111;STRANDS=+-;STRANDS2=3,15,3,15;RE=16;REF_strand=0,0;Strandbias_pval=1;AF=1	GT:DR:DV	1/1:0:16
chr21	12246899	64495	AAAAGGGATCCCTGGGTGGCGCAGTGGTTTGGCGCCTGCCTTTGGCCCAGGGCGCGATCCTGGAGACCCGGGATCGAATCCCACATCAGGCTCCCGGTGCATGGAGCCTGCTTCTCCCTCTGCCTGTGTCTCTGCCGCTCTCTCTCTCTCTGTGACTATCATAAATAAATAAAAAAAAAATTTAAAAAAAAATTTAAAAAAAAAAAAAAAACTTTAGGA	N	.	PASS	PRECISE;SVMETHOD=Snifflesv1.0.12;CHR2=chr21;END=12247117;STD_quant_start=2.428992;STD_quant_stop=2.607681;Kurtosis_quant_start=-1.319043;Kurtosis_quant_stop=-1.358562;SVTYPE=DEL;SUPTYPE=AL;SVLEN=-218;STRANDS=+-;STRANDS2=7,9,7,9;RE=16;REF_strand=0,0;Strandbias_pval=1;AF=1	GT:DR:DV	1/1:0:16
chr21	12247638	64496	N	AATCAGGTCCCTGGGGTGCGCAGTGGTTTGGTGCATCATTTGGCCCAGGCAGGATCCTGGAGACGCCCAGGGAGCGGTCCCCGTCAGGCTCTCCGTGCGAATTGAGCCTGCTTCTCCCTCGTGCTATGTACTCTTCCTCTCTCTCCTCCGCTCTGGGTGTGTGACTATCATTAATAAATAAAAAATAAATAAAAAATAAAAAAAAAAAGAAAATTGGAC	.	PASS	PRECISE;SVMETHOD=Snifflesv1.0.12;CHR2=chr21;END=12247644;STD_quant_start=4.604346;STD_quant_stop=6.041523;Kurtosis_quant_start=-1.666647;Kurtosis_quant_stop=0.389872;SVTYPE=INS;SUPTYPE=AL;SVLEN=219;STRANDS=+-;STRANDS2=6,9,6,9;RE=15;REF_strand=0,0;Strandbias_pval=1;AF=1	GT:DR:DV	1/1:0:15
chr21	12298202	64497	N	TCTCTTCTTTCTTTTCTTTCTTTCTTTCTTTCTTTCTTTCTTTCTTTCTCTTCTTTTTTCTTTCTTCTCTCTCTCCTCTTCTCCTC	.	PASS	PRECISE;SVMETHOD=Snifflesv1.0.12;CHR2=chr21;END=12298201;STD_quant_start=1.000000;STD_quant_stop=7.288185;Kurtosis_quant_start=0.061206;Kurtosis_quant_stop=0.803050;SVTYPE=INS;SUPTYPE=AL;SVLEN=86;STRANDS=+-;STRANDS2=11,24,11,24;RE=35;REF_strand=0,0;Strandbias_pval=1;AF=1	GT:DR:DV	1/1:0:35
chr21	12305220	64498	N	TATTACTTACGAGCTAGAGAATTGTAAAAAAAAAAATTAAATAATCAA	.	PASS	PRECISE;SVMETHOD=Snifflesv1.0.12;CHR2=chr21;END=12305223;STD_quant_start=7.253646;STD_quant_stop=8.283440;Kurtosis_quant_start=3.480309;Kurtosis_quant_stop=3.695031;SVTYPE=INS;SUPTYPE=AL;SVLEN=50;STRANDS=+-;STRANDS2=14,13,14,13;RE=27;REF_strand=0,0;Strandbias_pval=1;AF=1	GT:DR:DV	1/1:0:27
chr21	12417491	64499	N	CACAACAAAAAAAAAAAGGGGTGGACCAAACGGGGGGGGGGGGGGACCAACAAGGG	.	FAIL_NOTPRECISE	IMPRECISE;SVMETHOD=Snifflesv1.0.12;CHR2=chr21;END=12417503;STD_quant_start=21.755459;STD_quant_stop=23.868389;Kurtosis_quant_start=-1.160754;Kurtosis_quant_stop=-0.333356;SVTYPE=INS;SUPTYPE=AL;SVLEN=44;STRANDS=+-;STRANDS2=2,13,2,13;RE=15;REF_strand=0,0;Strandbias_pval=1;AF=1	GT:DR:DV	1/1:0:15
chr21	12461748	64500	AAAAGAAAAGGAAAGAAAAGAAAGAAAAGAAAAGAAAGAAAAGAAAAGAAAAAAGGAAAAGGAAAAGGAAAAGGAAAAGAAA	N	.	FAIL_NOTPRECISE	IMPRECISE;SVMETHOD=Snifflesv1.0.12;CHR2=chr21;END=12461832;STD_quant_start=11.580155;STD_quant_stop=6.457554;Kurtosis_quant_start=-1.434064;Kurtosis_quant_stop=-0.407608;SVTYPE=DEL;SUPTYPE=AL;SVLEN=-84;STRANDS=+-;STRANDS2=10,5,10,5;RE=15;REF_strand=0,0;Strandbias_pval=1;AF=1	GT:DR:DV	1/1:0:15
chr21	12510202	64501	N	GCCGCAGCCGTTTGGCGACTGCTTTGCGCCTCAGGGCGCAATCATGGAGACCCAGATCGATCCAACGTCAGGCTCCCGGTGCTATGGAGCTCATCTCCCTCTGCCTGTGGTCTTGACTCTCTCTCTCTCTCTCTCTCTCTGCGTTGACTTACATAAATAAAGAAATAAATAAATCAATAAATAAATAAAATAAATAATAAATAAATAAAATAATATAATAATAAAAATGTCTTTAAAAGTCTTGGAAGCCCTTTTATCAAGCTAAGAGAGTCTCGGGAGAACCATCAAATACTTCTGCAGTCTTAAAAAAAAAAAAAAAGAGTCTGACAGTTGCACCCTGCGGTTGAACTTGCCTTAAAGCCACTTCCTTACTTTCAGAATCGTTTCCCATCTGGAGAGGCTCAGAATGAAAACTTAGCTTTACTTTGACCCAACGATCCTAGATTCTTTGTATTTCCTCCAAATATGCTAAACAAATGAATAGTTCTTCTTTCTTTTCATCTTCTCTCTGCCCTTACCACACATCGTTTTTTTAAAAACTCACTTAGTTCCTTTCAACATTCTGCCTGGCAATTCTAAGCAAACGTACCAATTTGTTAGACATATTTTTATTTCCTACCATTGGCCGGTGCCGGTGTTGCTCAACTTTCCCCTTACTACCTAAAAGGCTTGCTTTTTCTCCAGCCTCTTATAAGAAGATCTGCTTCTGTCCTTCAATCCTTCCAGAATTCCACAAAATGCTCTCAATAACCT	.	FAIL_NOTPRECISE	IMPRECISE;SVMETHOD=Snifflesv1.0.12;CHR2=chr21;END=12510201;STD_quant_start=0.707107;STD_quant_stop=11.606033;Kurtosis_quant_start=2.001432;Kurtosis_quant_stop=2.075661;SVTYPE=INS;SUPTYPE=AL,SR;SVLEN=756;STRANDS=+-;STRANDS2=3,15,3,15;RE=18;REF_strand=0,0;Strandbias_pval=1;AF=1	GT:DR:DV	1/1:0:18
chr21	12530316	64502	TCTTTGGCAACTTACTTAACTTCTAAAGTATGTTTCTGGTGTAT	N	.	PASS	PRECISE;SVMETHOD=Snifflesv1.0.12;CHR2=chr21;END=12530360;STD_quant_start=0.316228;STD_quant_stop=0.000000;Kurtosis_quant_start=-0.393372;Kurtosis_quant_stop=0.933333;SVTYPE=DEL;SUPTYPE=AL;SVLEN=-44;STRANDS=+-;STRANDS2=11,4,11,4;RE=15;REF_strand=0,0;Strandbias_pval=1;AF=1	GT:DR:DV	1/1:0:15
chr21	12593851	64503	N	TTTTTTAAAACCCCCAGTATTGGTATCCATGTGGTGGCGCAAAGCGTTTGCGCCGCCTTTGGCCCAGGGCGTGCTCCTGGGAGACCCGGGATCGAAGCCCATGTCGGGCTCCCGATGAGCATGGAGCAGCTCTGCATCTGCCTGTGGTCTCTGCCTCTCTCTCTCTCTCTCTTGACTATCATAAGTAAATACTAAAAATTAAAAAAAAAA	.	PASS	PRECISE;SVMETHOD=Snifflesv1.0.12;CHR2=chr21;END=12593850;STD_quant_start=0.301511;STD_quant_stop=4.670994;Kurtosis_quant_start=8.918593;Kurtosis_quant_stop=11.984354;SVTYPE=INS;SUPTYPE=AL;SVLEN=210;STRANDS=+-;STRANDS2=32,35,32,35;RE=67;REF_strand=0,0;Strandbias_pval=1;AF=1	GT:DR:DV	1/1:0:67
chr21	12597583	64504	N	AAAGAAATAAGAATAAATAATAAAAGTGAACATAAAATAAAAAAT	.	FAIL_NOTPRECISE	IMPRECISE;SVMETHOD=Snifflesv1.0.12;CHR2=chr21;END=12597590;STD_quant_start=9.159088;STD_quant_stop=11.060440;Kurtosis_quant_start=0.701570;Kurtosis_quant_stop=10.865083;SVTYPE=INS;SUPTYPE=AL;SVLEN=38;STRANDS=+-;STRANDS2=15,21,15,21;RE=36;REF_strand=0,0;Strandbias_pval=1;AF=1	GT:DR:DV	1/1:0:36
chr21	12641614	64505	N	TCAGTGCGTCGTCTTTCTTCTTCTTCTTCTTCTTATTCTTCTTCTTTC	.	PASS	PRECISE;SVMETHOD=Snifflesv1.0.12;CHR2=chr21;END=12641613;STD_quant_start=0.674200;STD_quant_stop=3.104249;Kurtosis_quant_start=1.497407;Kurtosis_quant_stop=-0.150012;SVTYPE=INS;SUPTYPE=AL;SVLEN=57;STRANDS=+-;STRANDS2=13,10,13,10;RE=23;REF_strand=0,0;Strandbias_pval=1;AF=1	GT:DR:DV	1/1:0:23
chr21	12670118	64506	N	GGGTGAGGGGCCGACGACGAGCGAGGTAATTGACGCGGAGGCCTGGGAAAGGCTGGTTC	.	PASS	PRECISE;SVMETHOD=Snifflesv1.0.12;CHR2=chr21;END=12670118;STD_quant_start=4.937104;STD_quant_stop=5.868347;Kurtosis_quant_start=5.345086;Kurtosis_quant_stop=4.424961;SVTYPE=INS;SUPTYPE=AL;SVLEN=61;STRANDS=+-;STRANDS2=13,20,13,20;RE=32;REF_strand=0,0;Strandbias_pval=1;AF=1	GT:DR:DV	1/1:0:32
chr21	12686682	64507	GGGGATCCCTGGGTGGCGCAGTGGTTTGGCGCCTGCCTTTGGCCCAGGGCACGATCCTGGAGACTCAGGATCGAGTCCCACGTCGGGCTCCCTGCGTGGAGCCTGCTTCTCCCTCTGCCTGTGTCTCTGCCTCTCTCTCCCTCTCTCTGTGTGACTATCATAAATAAATTAAAAAAAAAAATTTAAAAAAAAAAAAAAAAAGATTGGGAAATT	N	.	PASS	PRECISE;SVMETHOD=Snifflesv1.0.12;CHR2=chr21;END=12686895;STD_quant_start=0.000000;STD_quant_stop=0.886405;Kurtosis_quant_start=-0.795151;Kurtosis_quant_stop=0.982483;SVTYPE=DEL;SUPTYPE=AL;SVLEN=-213;STRANDS=+-;STRANDS2=13,16,13,16;RE=29;REF_strand=0,0;Strandbias_pval=1;AF=1	GT:DR:DV	1/1:0:29
chr21	12687575	64508	GAAAATGATGGAATTGGGAACCCTGGGTGGCGCAGCGTTGGCGCCTGCATTGCCCAGGGCGCGATCCTGGAGATCCGGGTCGAATCCCCAGTCAGGCTCCCGGTGCATGGAGCCTGCTTCCTCCCTCTGCCTGTGTCTCTGCTCTCTCTCTCTCTTTTCTGTGTGACTATCAAAATAAATAAAATTAAAAAAAAAAAAAAAGAATACTTTATCTGAATGCATGGCTTCCAGTTTGCCTTGGAGACCTTTTCAAAAAAAAAAA	N	.	PASS	PRECISE;SVMETHOD=Snifflesv1.0.12;CHR2=chr21;END=12687837;STD_quant_start=0.600000;STD_quant_stop=0.632456;Kurtosis_quant_start=-1.067757;Kurtosis_quant_stop=8.332791;SVTYPE=DEL;SUPTYPE=AL;SVLEN=-262;STRANDS=+-;STRANDS2=22,28,22,28;RE=50;REF_strand=0,0;Strandbias_pval=1;AF=1	GT:DR:DV	1/1:0:50
chr21	12705348	64509	N	CTTTCTTTCCTTCTTCTTTTCATTTTCTTCCTTTTTTTGTTGTTTTTTTTTTTTTGTGTTTTTTGTTTTTTTTATTTTTTTTTGTTCTTGTTTTTTTCTATTTTGTTCGTTTTTTTTTCTTTCTTTTTTTCTTTTTTTTATTTTTTTTTTTTCCTTTCCCCTTTCTTTTTGTTTCTTTA	.	FAIL_NOTPRECISE	IMPRECISE;SVMETHOD=Snifflesv1.0.12;CHR2=chr21;END=12705347;STD_quant_start=7.035624;STD_quant_stop=65.950739;Kurtosis_quant_start=6.736238;Kurtosis_quant_stop=3.293534;SVTYPE=INS;SUPTYPE=AL;SVLEN=142;STRANDS=+-;STRANDS2=15,0,15,0;RE=15;REF_strand=0,0;Strandbias_pval=1;AF=1	GT:DR:DV	1/1:0:15
chr21	12735469	64510	N	AAAAATATGTTTTGCGGTTGGGCCTGCCTTTGGCCCAGGGCGCGATTCTGGATAACCGGCGGATCTAATCCCGATCGTCAGGCTGCTCCGGTGCATGGAGCGCGCTCTCTTCTCTCGCTGCTATGTATCCGGCCTCTTCTCTCCTCGTCTGTGTGACGATGCAATAAGAAATGAAAAAAAGAAAATTAAAAA	.	PASS	PRECISE;SVMETHOD=Snifflesv1.0.12;CHR2=chr21;END=12735484;STD_quant_start=0.794719;STD_quant_stop=6.172946;Kurtosis_quant_start=10.280993;Kurtosis_quant_stop=8.411152;SVTYPE=INS;SUPTYPE=AL;SVLEN=178;STRANDS=+-;STRANDS2=20,19,20,19;RE=39;REF_strand=0,0;Strandbias_pval=1;AF=1	GT:DR:DV	1/1:0:39
chr21	12739515	64511	N	AATATCTCTTCGACATCTGGCAGCCCCCCGGTGGTGCAGCGGTTTTTAGCGCCGCCTTTTTTTTTTTTCCCCGCCTGGGGGTGTGCTTCCTGGAGACCCGGTGACGCAGTCCCAATCGGGCGTCCTGCATGGATGCCTGCTTCTCCCTCTGCCTGGTGTCTTCTGCCTCTCTCGCGCTCTCTCGAAGGCATCTAAATAAATAAATCAAAATAAAAAAA	.	PASS	PRECISE;SVMETHOD=Snifflesv1.0.12;CHR2=chr21;END=12739532;STD_quant_start=4.209777;STD_quant_stop=7.059273;Kurtosis_quant_start=5.762238;Kurtosis_quant_stop=5.357274;SVTYPE=INS;SUPTYPE=AL;SVLEN=194;STRANDS=+-;STRANDS2=14,22,14,22;RE=36;REF_strand=0,0;Strandbias_pval=1;AF=1	GT:DR:DV	1/1:0:36
chr21	12748331	64512	N	TAAAATTCAGCCGACTTTCGGGGATCCCCTGGGTGGTCCGCCAGCGGTTTAGGCCGCCTGTCTTTTTGGCCCCGGGCGCGATCCCTGGAGACCTTGGGATCGAATCCCACGTCAGGCTCCCGCGTTGCATGCGAGCCTGCTTCTCCCTCTGCCTCTCTCTCTCTCTCTCTCTCTCTCTGTCGTGACTATCATACCTAAATAAAAACTAAAAAAAAAAAACAAAAATT	.	PASS	PRECISE;SVMETHOD=Snifflesv1.0.12;CHR2=chr21;END=12748339;STD_quant_start=3.217599;STD_quant_stop=4.485270;Kurtosis_quant_start=7.702518;Kurtosis_quant_stop=5.585157;SVTYPE=INS;SUPTYPE=AL;SVLEN=220;STRANDS=+-;STRANDS2=19,15,19,15;RE=34;REF_strand=0,0;Strandbias_pval=1;AF=1	GT:DR:DV	1/1:0:34
chr21	12790540	64513	TTTTTATTTGGTTTTTATTTATGTTTTTTTTTTTTTTATGATAGTCACAGAGAGAGAGAGGCAGAGACACAGGCAGAGGGAGAAGCAGGCTCCATGCACCGGGA	N	.	PASS	PRECISE;SVMETHOD=Snifflesv1.0.12;CHR2=chr21;END=12790644;STD_quant_start=0.000000;STD_quant_stop=1.084652;Kurtosis_quant_start=7.630153;Kurtosis_quant_stop=8.663142;SVTYPE=DEL;SUPTYPE=AL;SVLEN=-104;STRANDS=+-;STRANDS2=19,15,19,15;RE=34;REF_strand=0,0;Strandbias_pval=1;AF=1	GT:DR:DV	1/1:0:34
chr21	12890585	64514	N	CTCCTCCTTTCTCCTCCTCCTCCTACCTCCTA	.	PASS	PRECISE;SVMETHOD=Snifflesv1.0.12;CHR2=chr21;END=12890586;STD_quant_start=9.518403;STD_quant_stop=8.826098;Kurtosis_quant_start=2.047881;Kurtosis_quant_stop=2.060674;SVTYPE=INS;SUPTYPE=AL;SVLEN=32;STRANDS=+-;STRANDS2=9,3,9,3;RE=12;REF_strand=0,0;Strandbias_pval=1;AF=1	GT:DR:DV	1/1:0:12
chr21	12908084	64515	N	ATTCTTTTGCAGGGATCCCTCGGTGGCGCCGCAGTTTGGACGCTTTGCCTTTGGCCAGGGCGCGATCCTGGAGACCCGGATCGAATCCCAAATTGGGCTCCCGGGCATGAGCCTGACTTCTTCCTCTGCATCTCTCTCTCTCTCTCTCTCTCTCTCTCTATGACTATCATAAAAAAAAAAAAAAAAGTAACAA	.	PASS	PRECISE;SVMETHOD=Snifflesv1.0.12;CHR2=chr21;END=12908092;STD_quant_start=1.901416;STD_quant_stop=3.540969;Kurtosis_quant_start=9.299472;Kurtosis_quant_stop=4.198857;SVTYPE=INS;SUPTYPE=AL;SVLEN=191;STRANDS=+-;STRANDS2=11,15,11,15;RE=26;REF_strand=0,0;Strandbias_pval=1;AF=1	GT:DR:DV	1/1:0:26
chr21	12930576	64516	N	AAGAAAAGAACCGAAGACCAGAGTGAAAGAAAGAAGAAGGAAGAAAGAACGAGAAGAAAGGAAGAACAGAAAG	.	FAIL_NOTPRECISE	IMPRECISE;SVMETHOD=Snifflesv1.0.12;CHR2=chr21;END=12930597;STD_quant_start=13.420134;STD_quant_stop=18.477013;Kurtosis_quant_start=-0.852252;Kurtosis_quant_stop=5.865120;SVTYPE=INS;SUPTYPE=AL;SVLEN=54;STRANDS=+-;STRANDS2=8,11,8,11;RE=19;REF_strand=0,0;Strandbias_pval=1;AF=1	GT:DR:DV	1/1:0:19
chr21	12945773	64517	N	AAAAACGAAAGGAGAGGGATACCCTGGGTGGCCAGGCGGTTGCGGCCTGCCTTTGGCCCAGGGCGCGATCCGGAGACCGGGGGAATCGAATGCCCACGTCAGGCTCCGGGGCATGGAGCCTGCGTCTCTCCCTCTTGCCTGTGTCTCTCTCTGCTCTCTCGTCTCTCTCTCTCTGGAGCTATCTAAATAAAATAAAAATGTAAAAAAAAAAAAAAAAAAAAA	.	PASS	PRECISE;SVMETHOD=Snifflesv1.0.12;CHR2=chr21;END=12945774;STD_quant_start=2.408319;STD_quant_stop=6.055301;Kurtosis_quant_start=8.623408;Kurtosis_quant_stop=2.928255;SVTYPE=INS;SUPTYPE=AL,SR;SVLEN=222;STRANDS=+-;STRANDS2=19,12,19,12;RE=31;REF_strand=0,0;Strandbias_pval=1;AF=1	GT:DR:DV	1/1:0:31
chr21	12959825	64518	TGGCATTTTATTTTATTTTATTTATTTTTTTTTTTT	N	.	PASS	PRECISE;SVMETHOD=Snifflesv1.0.12;CHR2=chr21;END=12959857;STD_quant_start=0.912871;STD_quant_stop=1.130388;Kurtosis_quant_start=-1.332011;Kurtosis_quant_stop=-1.603161;SVTYPE=DEL;SUPTYPE=AL;SVLEN=-32;STRANDS=+-;STRANDS2=14,22,14,22;RE=36;REF_strand=0,0;Strandbias_pval=1;AF=1	GT:DR:DV	1/1:0:36
chr21	12989269	64519	N	TTTGAAAAGAATTTTTATTTTATTGGGATCCCTGGGTGGTGCAGCGGTTTATGGCCCCCGCCTGGGCCTTTTTGGGGCCCAGGGCCCGTGACCTGGAGACCCCCGGAAGTCAAATCCCACCGTCGGCCTCCCCAGTGTACGGAACCCTGCTTCTCCCTCTGGCCTATGTCCTCTTTGCCATCGTCTCTATCCCTCTCCCTCTCTCCTCCTCTGAGACTATCATAATAAATAAAAATTTTAAAA	.	PASS	PRECISE;SVMETHOD=Snifflesv1.0.12;CHR2=chr21;END=12989284;STD_quant_start=1.785357;STD_quant_stop=4.763140;Kurtosis_quant_start=6.301362;Kurtosis_quant_stop=6.862450;SVTYPE=INS;SUPTYPE=AL;SVLEN=201;STRANDS=+-;STRANDS2=15,18,15,18;RE=33;REF_strand=0,0;Strandbias_pval=1;AF=1	GT:DR:DV	1/1:0:33
chr21	13003188	64520	N	TTAGTAATTAAAGGGCACCCGGCGGCGCGCGCCACGACGTCTTGAGTCAGCTTTGTGTAGTCAAGCCCCACCGGGGACCTCCCGACTTGGGAGGGAAGTCCTAGTGTGAAAAAAAGAAAAAAAAACATGCCATTGCCAGTACTACCAGCAAGAATAAATATA	.	PASS	PRECISE;SVMETHOD=Snifflesv1.0.12;CHR2=chr21;END=13003190;STD_quant_start=0.377964;STD_quant_stop=2.535463;Kurtosis_quant_start=10.377128;Kurtosis_quant_stop=9.740145;SVTYPE=INS;SUPTYPE=AL;SVLEN=161;STRANDS=+-;STRANDS2=16,12,16,12;RE=28;REF_strand=0,0;Strandbias_pval=1;AF=1	GT:DR:DV	1/1:0:28
chr21	13026116	64521	N	CTAATATCACCAGTTTTTTTGTTTTTTTTGTTTTTTT	.	PASS	PRECISE;SVMETHOD=Snifflesv1.0.12;CHR2=chr21;END=13026121;STD_quant_start=1.390444;STD_quant_stop=2.816617;Kurtosis_quant_start=-1.736065;Kurtosis_quant_stop=0.796002;SVTYPE=INS;SUPTYPE=AL;SVLEN=34;STRANDS=+-;STRANDS2=16,14,16,14;RE=30;REF_strand=0,0;Strandbias_pval=1;AF=1	GT:DR:DV	1/1:0:30
chr21	13029955	64522	N	TAAAAAAAGAAAAAGTTGGGATCCCTGGGTGGCGCGCGCGGTTTGGCGTCTCTTTGGCCGGGCGGATCCTGGGAGACCCGGGATCGAATCCCATATCAGGCCTTCCATGCATGGAGCCTGCGTCGGTTTCTCCTTCTCCCGCTGCCTTGTCTCTGCCTCTCTCTCTCTCTCTGTGACTATCATAATTAAA	.	PASS	PRECISE;SVMETHOD=Snifflesv1.0.12;CHR2=chr21;END=13029961;STD_quant_start=1.130388;STD_quant_stop=4.358899;Kurtosis_quant_start=14.658765;Kurtosis_quant_stop=11.971350;SVTYPE=INS;SUPTYPE=AL;SVLEN=184;STRANDS=+-;STRANDS2=16,21,16,21;RE=37;REF_strand=0,0;Strandbias_pval=1;AF=1	GT:DR:DV	1/1:0:37
chr21	13030721	64523	CCACTTTTTTTTATAATGTTTTTTTTTAATTTTTATTTATTTACTTATGATAGTCACAGAGAGAGAGAGAGAGAGAGAGGCAGAGACACAGGCAGAGGGAGAAGCAGGCTCCATGCATCGGGAGCCTGATATGGGATTCGATCCCGGGTCTCCAGGATCGCGCCCTGGGCCAAAGGCAGGCGCCAAACCGCTGCGCCACCCAGGGATCCC	N	.	PASS	PRECISE;SVMETHOD=Snifflesv1.0.12;CHR2=chr21;END=13030932;STD_quant_start=0.223607;STD_quant_stop=0.632456;Kurtosis_quant_start=-0.240602;Kurtosis_quant_stop=0.555701;SVTYPE=DEL;SUPTYPE=AL;SVLEN=-211;STRANDS=+-;STRANDS2=18,22,18,22;RE=40;REF_strand=0,0;Strandbias_pval=1;AF=1	GT:DR:DV	1/1:0:40
chr21	13061939	64524	N	TAAAGGAACGTGGAGGGATCCCGGGTGGGCGCAGCGTTTGGCGCCTGCCTTTGGCCCAGGGCGCGATCTAGGAGACCCGGATCCGAATCCAACGTCGGGCTCCGGTGCATGGAGCCTGCTTCGCGCGCTGGCCGTCTCTCTGCTCTCTCTCTCTGTGTGTGACCTAGAATAAATAAATAAAAAGTAAAAAAAAATAAAAAA	.	PASS	PRECISE;SVMETHOD=Snifflesv1.0.12;CHR2=chr21;END=13061952;STD_quant_start=1.514634;STD_quant_stop=5.693133;Kurtosis_quant_start=-1.635612;Kurtosis_quant_stop=0.633780;SVTYPE=INS;SUPTYPE=AL;SVLEN=200;STRANDS=+-;STRANDS2=13,21,13,21;RE=34;REF_strand=0,0;Strandbias_pval=1;AF=1	GT:DR:DV	1/1:0:34
chr21	13063641	64525	ATAAAAGGAAATCTTTAAAAAAAATTGAATGAAAATACTAGAAAGGGGCACCTGAGTGGCACAGTTGGTTAAACGTCTGACTCTTGATTTCAGCTCAGGTCATGATCTCAGGGTTGTGAGATTGAGCCAAGCATCGGCTTCGTGCTTAGCAGGGAGTCTGCTTGAGATTCTCCCTCCCTCTCCCTCTGCCCCCATGTGCACTCACGTACATGATTTCTCTCTCTAAAATAAATAAATAATCTTTAAAAAATAAAATGCTAGAAAGTAAAAACTCAGATGAAGAATGCCTTCACCAGCTTATCAGATTTGATAAGCAAGGAAGAATTTCATGAACTTGAATATAGATTTGTTGAAAATATCCAAACTGAAACACAAAGAGAGAAAAATGTGAAAACAAACAAACAAACAGAAAAGAGCTATGAGGGGCACCTGGGTGGCTCAGTCAGTTAAGCATCAGCCTTAGGCTTGGGTCATGATCTAGGCCCCTGGATCAAGCCCTGAGTTGTGCTCACTGCTCGGCAGGGAGCCTGCTTCTCCCTCTCCCTCTGCCTGCAGTTCTCCTGCTTGTGCTCTCTTTCTCTCAAATAAATAAAATCTTTTTTAAAAAAGTAAAAAAAGAAAAGAGCTGTGAAAAAAAAAAAAGAAAAGAGCTGTGAGACAATATCAGTGGTCTAACACACACGTAACTAGAATTATAGAAAGAACAGAAAAAATTGGAAGACAGTAATGACCAAGATTTTCCCAAAATTAACTACAGACATCAAATCACAGATCGAAGAAGCTCAGAAAACACTAAGCAGGATTAAAAAACAAAATAAAAATGACTTAGGCAAATCACTTGCAAACTGTTGAAAACAAAAGACCAAGGGAAAATTTTAAAAGCAGCCATGGGATAAAATAATGGTTGTGGTGAATGAGATAAAAGAGTTTATAATATATATATAT	N	.	PASS	PRECISE;SVMETHOD=Snifflesv1.0.12;CHR2=chr21;END=13064585;STD_quant_start=0.836660;STD_quant_stop=1.483240;Kurtosis_quant_start=6.597048;Kurtosis_quant_stop=-1.567445;SVTYPE=DEL;SUPTYPE=AL,SR;SVLEN=-944;STRANDS=+-;STRANDS2=11,10,11,10;RE=21;REF_strand=0,0;Strandbias_pval=1;AF=1	GT:DR:DV	1/1:0:21
chr21	13067092	64526	N	AATAAAGAAACATTCCCCCCAAAAAATTAAAATAAATAAAAATAATAAACAAAAAAAAAT	.	PASS	PRECISE;SVMETHOD=Snifflesv1.0.12;CHR2=chr21;END=13067099;STD_quant_start=1.000000;STD_quant_stop=3.883727;Kurtosis_quant_start=3.311574;Kurtosis_quant_stop=3.513067;SVTYPE=INS;SUPTYPE=AL;SVLEN=55;STRANDS=+-;STRANDS2=12,13,12,13;RE=25;REF_strand=0,0;Strandbias_pval=1;AF=1	GT:DR:DV	1/1:0:25
chr21	13068282	64527	TATGTATTTATTTATGTATTTATGTATTTATGTA	N	.	PASS	PRECISE;SVMETHOD=Snifflesv1.0.12;CHR2=chr21;END=13068316;STD_quant_start=0.288675;STD_quant_stop=1.732051;Kurtosis_quant_start=0.257824;Kurtosis_quant_stop=-0.476671;SVTYPE=DEL;SUPTYPE=AL;SVLEN=-34;STRANDS=+-;STRANDS2=11,13,11,13;RE=24;REF_strand=0,0;Strandbias_pval=1;AF=1	GT:DR:DV	1/1:0:24
chr21	13070158	64528	N	CATGGGCGTTTTTAAGAAAAAAAAAAATAAAACTTTATTTCACC	.	PASS	PRECISE;SVMETHOD=Snifflesv1.0.12;CHR2=chr21;END=13070168;STD_quant_start=2.549510;STD_quant_stop=5.805170;Kurtosis_quant_start=1.501949;Kurtosis_quant_stop=0.160157;SVTYPE=INS;SUPTYPE=AL;SVLEN=31;STRANDS=+-;STRANDS2=7,12,7,12;RE=19;REF_strand=0,0;Strandbias_pval=1;AF=1	GT:DR:DV	1/1:0:19
chr21	13072034	64529	N	CAAAAGCAAAAAACTAATAAAAAAAAAAAAACAAAAAAAAAA	.	PASS	PRECISE;SVMETHOD=Snifflesv1.0.12;CHR2=chr21;END=13072042;STD_quant_start=2.540580;STD_quant_stop=3.000000;Kurtosis_quant_start=-1.742586;Kurtosis_quant_stop=7.958303;SVTYPE=INS;SUPTYPE=AL;SVLEN=34;STRANDS=+-;STRANDS2=12,10,12,10;RE=22;REF_strand=0,0;Strandbias_pval=1;AF=1	GT:DR:DV	1/1:0:22
chr21	13079629	64530	N	ATAAAAACAATAAAAAAAAAAAATAAAAATATACTGC	.	PASS	PRECISE;SVMETHOD=Snifflesv1.0.12;CHR2=chr21;END=13079628;STD_quant_start=2.861381;STD_quant_stop=4.358899;Kurtosis_quant_start=1.466126;Kurtosis_quant_stop=9.180282;SVTYPE=INS;SUPTYPE=AL;SVLEN=42;STRANDS=+-;STRANDS2=18,15,18,15;RE=33;REF_strand=0,0;Strandbias_pval=1;AF=1	GT:DR:DV	1/1:0:33
chr21	13103729	64531	CGATGCATATACAATTTTTTTTTTAAAGATTTTATTTATTTATTCATGAGAGGCACACAGAGAGAGATTGAGAGAGAGAGAGAGAAAGAGAGAGAGAGGCAGAGACACAGGCAGAGGGAGAAGCAGGCTCCATGGAGGGAGCCTGACGTGGGACTCGATCCTGGGTCTCTAGGATCACACCCCGGGCTGAAGGTGGCACTAAACCGCTGAGCCACCGGGGCTGCCC	N	.	PASS	PRECISE;SVMETHOD=Snifflesv1.0.12;CHR2=chr21;END=13103948;STD_quant_start=2.121320;STD_quant_stop=1.048809;Kurtosis_quant_start=-0.202347;Kurtosis_quant_stop=-0.846672;SVTYPE=DEL;SUPTYPE=AL;SVLEN=-219;STRANDS=+-;STRANDS2=9,11,9,11;RE=20;REF_strand=0,0;Strandbias_pval=1;AF=1	GT:DR:DV	1/1:0:20
chr21	13117164	64532	N	CTTTTTTTTTTTTTTTTTTTTTTTTTAGTTTTTTTTTTTCCTGCTCCCATTA	.	PASS	PRECISE;SVMETHOD=Snifflesv1.0.12;CHR2=chr21;END=13117177;STD_quant_start=3.427827;STD_quant_stop=9.987492;Kurtosis_quant_start=0.884957;Kurtosis_quant_stop=0.011797;SVTYPE=INS;SUPTYPE=AL;SVLEN=52;STRANDS=+-;STRANDS2=15,10,15,10;RE=25;REF_strand=0,0;Strandbias_pval=1;AF=1	GT:DR:DV	1/1:0:25
chr21	13121936	64533	N	CCCGCGAGGAGCCTGCCTTCCAACATCGGGGCTG	.	PASS	PRECISE;SVMETHOD=Snifflesv1.0.12;CHR2=chr21;END=13121941;STD_quant_start=3.898718;STD_quant_stop=5.656854;Kurtosis_quant_start=0.902469;Kurtosis_quant_stop=5.431045;SVTYPE=INS;SUPTYPE=AL;SVLEN=32;STRANDS=+-;STRANDS2=10,8,10,8;RE=18;REF_strand=0,0;Strandbias_pval=1;AF=1	GT:DR:DV	1/1:0:18
chr21	13131969	64534	N	AAAAGTCTCAACTCGGGATTCCGGGGTGCCGCAGTTGTTTGGCGCCTGCCTTTGGCCAGGGCACGATCCTGGGAGACTCAGGCACTGCATCCAACGTGGCTCCCTGCGTCGGAGCCTGCTTCTCCTCTGCCTGTGGTCTCTGGTCTCTCTTTCTCTCTCTCTGTGTGACTATCATACATAAATAAAAATTATAATAAAACCAAAA	.	PASS	PRECISE;SVMETHOD=Snifflesv1.0.12;CHR2=chr21;END=13131983;STD_quant_start=6.141196;STD_quant_stop=5.223573;Kurtosis_quant_start=9.810143;Kurtosis_quant_stop=3.919079;SVTYPE=INS;SUPTYPE=AL;SVLEN=205;STRANDS=+-;STRANDS2=12,16,12,16;RE=28;REF_strand=0,0;Strandbias_pval=1;AF=1	GT:DR:DV	1/1:0:28
chr21	13146909	64535	TTTTCTTTTTCCAAACCTAACGACTAATTTCTATTTCCTCAGTTTTTCTTTTTCCAAACCTAACAACTAATTTCTATTTCCTCAG	N	.	PASS	PRECISE;SVMETHOD=Snifflesv1.0.12;CHR2=chr21;END=13146991;STD_quant_start=3.061862;STD_quant_stop=3.561952;Kurtosis_quant_start=-1.701350;Kurtosis_quant_stop=-1.824806;SVTYPE=DEL;SUPTYPE=AL;SVLEN=-82;STRANDS=+-;STRANDS2=14,18,14,18;RE=32;REF_strand=0,0;Strandbias_pval=1;AF=1	GT:DR:DV	1/1:0:32
chr21	13147688	64536	N	TTACATACACGTCATAGTATTAATTATTAGTATTTGTTGG	.	PASS	PRECISE;SVMETHOD=Snifflesv1.0.12;CHR2=chr21;END=13147693;STD_quant_start=1.608799;STD_quant_stop=3.115427;Kurtosis_quant_start=13.935569;Kurtosis_quant_stop=11.485965;SVTYPE=INS;SUPTYPE=AL;SVLEN=35;STRANDS=+-;STRANDS2=16,18,16,18;RE=34;REF_strand=0,0;Strandbias_pval=1;AF=1	GT:DR:DV	1/1:0:34
chr21	13167060	64537	GAACCTTCAAAAAAAAAAAAAAAAGAAAAGAAATG	N	.	PASS	PRECISE;SVMETHOD=Snifflesv1.0.12;CHR2=chr21;END=13167092;STD_quant_start=2.314550;STD_quant_stop=3.284161;Kurtosis_quant_start=-1.785112;Kurtosis_quant_stop=-1.916097;SVTYPE=DEL;SUPTYPE=AL;SVLEN=-32;STRANDS=+-;STRANDS2=12,16,12,16;RE=28;REF_strand=0,0;Strandbias_pval=1;AF=1	GT:DR:DV	1/1:0:28
chr21	13170732	64538	AAGATTGTTGGGGCCAGGCGGGAAGGGAAACTCCTCAAGATGGCGGATACGCCAAAATGGCTGAAGTTCCTGTCACCACCTCCACTTGGGATGACAGCTTGAGCAGACCCTTACACCTCTCCTTTGGACTTCCTCAACCGAACCCAATGCCCTTCAAACCCCAGAGGATGAAGTCACCTTTGACTGGTCGAATTGCAATCCTTCCTTTGCATAGTGAGGGTCACTCTGACTGGTTGGATTGCAATCCTTCCTTTGCATATGAGCCAACCAATAGGAAACCGTTCTGCCTTACAACGTTATGTAAACCCCCTACCACCTTGTCTTGGCGCGACTTCCTCGACTCACTCTCTTTCCCCCGTGAGTCGTGGAACCTCGCCCGAGGGTGCCTGCAATAAAATCTGTTCTTGGACCCTCGCTTGCCTTGGCGGTCTCATTTCCGTCTAGTTACTAAAAAAAACTTAACA	N	.	PASS	PRECISE;SVMETHOD=Snifflesv1.0.12;CHR2=chr21;END=13171196;STD_quant_start=0.000000;STD_quant_stop=0.000000;Kurtosis_quant_start=-0.366784;Kurtosis_quant_stop=-0.313619;SVTYPE=DEL;SUPTYPE=AL;SVLEN=-464;STRANDS=+-;STRANDS2=9,15,9,15;RE=24;REF_strand=0,0;Strandbias_pval=1;AF=1	GT:DR:DV	1/1:0:24
chr21	13173266	64539	N	TTTTTTTTTTTTTTTTTTTTTTAAATTTTTTTTTTTTATGTATGGATGATTAGTCCAGAGGGAGAGAGAGGCAGAGATAATAGGCAGAGGGAGAAGCAGGCTCCATGCACGAGGGAGCCCGATGTGGATTCGATACCGGGTCTCCAGGAATCGCGCCTGGGCCAAAGGCAGGCGCAAAGCGAGCGCCACCCAGGGATCCCCTAAAACTTGG	.	PASS	PRECISE;SVMETHOD=Snifflesv1.0.12;CHR2=chr21;END=13173265;STD_quant_start=4.802777;STD_quant_stop=5.215362;Kurtosis_quant_start=6.806644;Kurtosis_quant_stop=8.257529;SVTYPE=INS;SUPTYPE=AL;SVLEN=218;STRANDS=+-;STRANDS2=14,16,14,16;RE=30;REF_strand=0,0;Strandbias_pval=1;AF=1	GT:DR:DV	1/1:0:30
chr21	13193976	64540	TTTTTTCCCAATAATTCACGTATACATTTTTCTCTTTGTAATATTCTGCTTCATTCACAAACATCCATTTTTTATGATTTCAACTACTGCCTTGGTATGAATCATTAGGAACTCTATGTATCTAGCCCTAAGAATCATATTCTCATTTCTAACTGCCTATAAAGACATGCTCATCTTAGACGATATCTACTTAAACTATTCAGACATGTTCATGTCTAAAAATGAAACTCCCCAGGAAACCAACTGTCCTCCAGAGAAAAACTTATCCACTCTTCATGGTGAACCTAGCTTGCTTCCCCTTCTTTTTCCTCTTTATTCAGTCTCTTCTTGAAAATGCTCCTCACATTTACCACTGCCTCTTCACTCGCACCTCAGCTACGTTGCTCCAAACTTACTTAACTTATAATTGGACCATGGTCACAATCTCACTTCCCCTCCAGCATATCTCCCCACCAGTCCATCCCAGACACTCTTCAAGGATCCTCTTCAACCCTTTGGTTTTGTGTCCAATAATCTCTGCAGTGTACTCAACCAGTTCTCTCCCATTGCTTCCCAGCTTTTGTGCTCAGGCTGGCTTCTTTGCTGTGCTGGATAAACCACTCTGCTCAGTCTTACCTCACTACTTGACTAATGATTCTACTTCCAACTGAGCAAGTGTTCTAACTTGCACTTCCCAGTCAAAAACCCATCCATCCTGGGGCCCTTGGATGGCTCAGTTGGTTAAGTGTCTGACTCTTGATTTCAGCTCAGGTCATGATCTCAGGGTGGGATCAAGCTCCTCATCCAGCCTGCATTGAGCCTCTTGTTAGGCTCCACACTCAGCCCAGAGTCTGCTTATCTGTCTCTCTCTGCTCTTCTCCCCATCCCTGCTTATGTTCTTTCTCTCTAAAATAGATAAATACAATCTTAAAAAAAATCCCACCTATCCTTAAGGCTCATATTAAATTCCTTTTTCTTCTTTCTGTAAGACTTACCCAACAAATGTCATCCAAACAGATCTCTCCCTTTCTCCACCCACACAGCACTTAGTCACAAAGTTCTAAGTTCTTTTAGAAATCATATAGAACAACCCCCAATTTTATGGTTGAGGTTCAGAGAGTTGGCCAGTCTTGCAACAAGTTTGTGACAGCTGGAACTAGAAGCCAGGTGTCCTGATTTTAGCTTCCATCCTGCTATACTTTTCTACCTTTTCTTTACCAACTAATGTATTTTAGAGTTTAATTCTATCCAATCTTGCATTTTGCTTCATTTTTATTAATCATGCATCCCTGATTAGATTATAAGCAGTTTAGGAACAATGAGTGCAGTCTGTATTAGGTACAAGCCCTTATTTTTTGCTTCTAAGGCTGAGGTTCAGAGTAAGGTTGAAATGCAGAGCCAAGCCATTAAACTAATAAGTTTTGGAACAACTGGAAATCAGCCAGGAATGTGGATAGAACATTAGAGGAAAAATGAAGATAGTAATTTAAGGTCAGGACCTTAGATGACCAGAGTCAGGGGAATTTAAGGAGATTCCAAAGTACAAACTCCTTAACTGAATTACAGATGATCAGAAAGAGTTAAATCAAGCCACAGTCCCTTTATTCAACACCCAGAATAGGTAATAAGGAGAAGGAAAGAAAAGAGACTCACTAGAGATCCCCAGAAATTTCCCTGTCTAGCTAGAGAAGGTGACCCTAAAAGAGGACACCAAGCATGAGAAGGACTGATATTTTCAAGATTTTATTTATTTATTTTAGAAAAAGAGAGAGAGAGAGAGCAGGGGGAGGAGCAGGGGGAGAGGGACAAACAGGTTCTGCACTGAGTGTGGAACCCGACTCGGGAGACGTGGGGGCTCAATGCCACAACCCTGAGATCATGACCTGGCCAAAATCAAGAGTAAGATGCCTTGCTGACTGAGCCACCCAGGCACCTTAAGAAAGCCTGATCTTTGTCTTATTAAGGTATAATTAACATACAACATTATATTAGTTTCAGGTATACAGTATAATGATTTGATATTTGTATACACAGCAAAATGACCACCATAATAAGTCCAGTTAACATCAGTCACCACATATAGTTACAGAATTTTTTTTCTCATTTCTTAGCAACTTGCATATATTCAATACAATGATAACTATAATTGCCATGCTGCACATTACATCACTATGACTTCTTTATTTTATAACTAGAGGTTTGTAGCTTTTGACCCTCTTCACTCATTTCACCCACTCCCCATCCCCAAGCCTGAATTTTAATTATGGATGGTCTGGCCAGCCAGAGACAAGCTGAGCAGGGAGGGCAGAGCTACTCTGAGCCAAAAGACAGTATATGTTTTTAACTGGCTTTTGGCACAACCCCAGCCATGCTTGTCTCTTGGGAAGCCTTGCCAGATCTCATCCCTCCTGAATACTGGCCCAGATCCTTGGACTGAGGCTTGTGCCTCTTTACTTCTGTCCTGGCTACAGGACAATGATCCCATCTACCAGTGAGAGAGTTTGCCGACCTGTGTGGACTCCTTCTGTATCTTATTAACATAAACCACTTAGCATGGAGTATGCAAGGCTTTTATCTCACCTTTCCTTCCCAATTTTATTTCCCACTGTATCTCTTTATATAATCTTAAATTCAGCCACACTGGCAGTCACTATTCCTCACAAGCAGTACATGCAATACATAATGTTTCATGTCTCCATGGATTTGCTTGTGTTATTACCTCTGCTTAGAGAAAACTCTAAGGTTTTCCTATTCCCTTTCCAATATTGTATCTGACTGACAAAATCTTATTTGTGTTTTTAAGACCCAACTCATATGCTCTTACTTTAGTCAAATATTCTAAGGTTCTCCCTAATTGGAACAGAGCAAGTCTTCATCATTGTTTGTGTCTTTATTATAGAACTTTAAAAATTCTGCTTTATAGTTGGTATAGTTCTACAGCTTCACCCTATTGTATTTGGGCTCCCTGAGAATAGGAACTATGTTTTGTTTTGTTTTTAAGATTTTAATTATTTATTCATGACAGACACACACACACACACACACACACACACACAGAGAGAGAGAGAGAGAGAGGAGAGAGAGGAGGCAGAGACATAGGCAGAGAGAGAAGCAGGCTCCATGCAGGGAGCCTGATGTGGGACTCGATCCGGAGACTCCAGGACCACACCCTGGGCCAAAGGCAGGCATTAAACCACTGAGCCATCCAGGGATCCCAGGAACTATGTTTTAATTATTGTTTACCCTAACAACACTTAGACCATTGTGATGTGCATAAAAAACATTAAATAAATATATTGGGCTAAGTCTTGAATTGGTGTTTTTTTATCCTGTATATTTAAAAACAGACTTTATTCTTTCAGGGCAGTATTAGGTTCAAAGCAAAATTGAGGAGAAAGGACAGAGAATTCCCGTATCATCCACTCTAACATAACCACAACCTCTCTCATTACCAACATTCTCTACCATGATATTACACTCGCTACAACTAATGAACCTAAATATACACATCATTATCACTTACATTCTGAAGTTTACTTATTTATTTTTTAATTATTTATTTGAGAGAGAGCACATGCAAGCAGGGGGAGGGGCAGAGAGAAAGGGAGGAGAGAAGCAGACTCCCCACTGAGCATGGAGCCCAACGGAGTGGGGGTGGGGTGTGTGTGGCTTCAGTTCGACAACAAACCCGAGATCATGACCTGAGATGAAATCAAGAATCAGATGCTTAACCACCTGAGCTACTCAGGCATTCCTCAAAGTCCATAGTTTACATTAGAGTTCATCTTGTTGTTATATATCCTGTGGGTTTTGACAAATGTATAAAGACATGTATCCACCATCATAGTTTCACTGTCCCCAAAATCCTCTATGCTCCAACTATTCATCCCTCCCTTCCTGCTAACCCCTGGCAACCAATGATCTTTTTACTGTCTTTGTAG	N	.	PASS	PRECISE;SVMETHOD=Snifflesv1.0.12;CHR2=chr21;END=13197896;STD_quant_start=1.436141;STD_quant_stop=0.000000;Kurtosis_quant_start=3.430911;Kurtosis_quant_stop=10.788980;SVTYPE=DEL;SUPTYPE=AL,SR;SVLEN=-3920;STRANDS=+-;STRANDS2=14,18,14,18;RE=32;REF_strand=0,0;Strandbias_pval=1;AF=1	GT:DR:DV	1/1:0:32
chr21	13219367	64541	TCTTTCTTTCTTTCTTTCTTTTTCTTTCTTCCTTCCTTCCTTCCTTCCTTCCTTCCTTCCTTCCTTCTTCCTTCTTCTTTTCTTTCTTTC	N	.	FAIL_NOTPRECISE	IMPRECISE;SVMETHOD=Snifflesv1.0.12;CHR2=chr21;END=13219451;STD_quant_start=10.183320;STD_quant_stop=7.416198;Kurtosis_quant_start=-2.045855;Kurtosis_quant_stop=-1.445713;SVTYPE=DEL;SUPTYPE=AL;SVLEN=-84;STRANDS=+-;STRANDS2=3,14,3,14;RE=17;REF_strand=0,0;Strandbias_pval=1;AF=1	GT:DR:DV	1/1:0:17
chr21	13221292	64542	N	TAATTCTCACATTGGGATCCTAGCGGTGGGCCCCGCCAGTGCGTTTATCGCCTGCCTTTGCCCACGGCGCGATCTGGAGACCCGCCGTATCGAGTCCCACGTCGGCTCCCAGTTCTGCGAGCTTCCTGCTTCTCCCCTCTCGCCTATGCTTGCCTCTTCTCTCTCTCTGTGTGTGTGAATATCCAAACTAAATAATAAATTTAAACAAAAAAATTTAAAAAAA	.	PASS	PRECISE;SVMETHOD=Snifflesv1.0.12;CHR2=chr21;END=13221303;STD_quant_start=1.307032;STD_quant_stop=4.851976;Kurtosis_quant_start=6.108927;Kurtosis_quant_stop=3.153990;SVTYPE=INS;SUPTYPE=AL;SVLEN=211;STRANDS=+-;STRANDS2=17,31,17,31;RE=48;REF_strand=0,0;Strandbias_pval=1;AF=1	GT:DR:DV	1/1:0:48
chr21	13221522	64543	AATAAAATATATATATATATTTTTTTAAAATATATATATATATTTTTT	N	.	PASS	PRECISE;SVMETHOD=Snifflesv1.0.12;CHR2=chr21;END=13221568;STD_quant_start=0.529150;STD_quant_stop=0.200000;Kurtosis_quant_start=0.929717;Kurtosis_quant_stop=-0.106881;SVTYPE=DEL;SUPTYPE=AL;SVLEN=-46;STRANDS=+-;STRANDS2=17,34,17,34;RE=51;REF_strand=0,0;Strandbias_pval=1;AF=1	GT:DR:DV	1/1:0:51
chr21	13252691	64544	TATGTGTATGTGTGTATACACACATATATGTGTATGTACATATATATAC	N	.	PASS	PRECISE;SVMETHOD=Snifflesv1.0.12;CHR2=chr21;END=13252743;STD_quant_start=4.322904;STD_quant_stop=4.795832;Kurtosis_quant_start=-1.689420;Kurtosis_quant_stop=-0.647969;SVTYPE=DEL;SUPTYPE=AL;SVLEN=-52;STRANDS=+-;STRANDS2=16,16,16,16;RE=32;REF_strand=0,0;Strandbias_pval=1;AF=1	GT:DR:DV	1/1:0:32
chr21	13287309	64545	CATAATATGCATGAAACATGCTATCAATTCTTCCCTTTCGCCACTAGACAGTCAATGCAAGAATCAAGAATAGTTTTATCGGGGATCCCTGGGTGGCTCAGGGGCTTAACGCTTGCCTTTGGCCCAGGGCGTGATCCTGGAGTCCCGGGATCAAGTCCCACATTGGGCTCCCTGCATGGAGCCTGTTTCTCCCTCTGCCTGTGTCTCTGCCTCTCTGTCTCTCATGAATAAATAAATAAAATCTTTTTTAAAAAAAGAATAGCTTTAATTTTATAAAAATATTTAAAAAGAGGGGTACTTGAGTGGCTCAGTTGGTTAATCATCTGACTCTTGATTTTAGCTCAGGTCATGATCTCAGAGTCATGAGACTGAGCCCTGTGTCAAGCTCTGTTCTTAGTGTGGAGTCTGCTTGAGATTCTCTCTCTCTCTCTCTCTCTCCCTGCCCTTCTCGCCCATTTGCACACTCTCTCTCTAAAATAAATAAAATATTTTTAAAAATTTAAATAGATGCAAATAAATTTAAAATTTTTCCTATAATTTTGAGTTAAAAGTTTGATATTGAATAATTATAATTTATTTTTTCCTTTTAAATATTTATTTATTTATTTATTTATAAAAGATTTCATTTATTTATACATGAGAGACACAGAGAGCAAGAGAGAGGCAGAGACACAGGCAGAAGGAGAAGCAGGCTCCACGCAGGGAGCCTGATGCGGGACTCGATCCCAGGTCTCCAGGATCAGGCCCTGGGCCGAAGGTGGCGCTAAACCACTGAGCC	N	.	PASS	PRECISE;SVMETHOD=Snifflesv1.0.12;CHR2=chr21;END=13288087;STD_quant_start=1.095445;STD_quant_stop=0.836660;Kurtosis_quant_start=5.531541;Kurtosis_quant_stop=3.157517;SVTYPE=DEL;SUPTYPE=AL,SR;SVLEN=-778;STRANDS=+-;STRANDS2=14,5,14,5;RE=19;REF_strand=0,0;Strandbias_pval=1;AF=1	GT:DR:DV	1/1:0:19
chr21	13295428	64546	N	GTCTTTTTTTTTTTTTTTGTTTTTTTTTCTTTTGCTAGTCCACAGAGAGAGAGAGAGAGAGAGAGAGAGGCAGAGACACTCGGCAGAGGGAAGAAGCAGGCTCCATGCACGGGCGGCCCGACGTGGGATTCGATCGGGTCTCCCGGATCGCGCCCCTGGTCCAAAGGCAGGCGCAAAACCGCTGCGCCACCAGGTATCCCCCATAGGGC	.	PASS	PRECISE;SVMETHOD=Snifflesv1.0.12;CHR2=chr21;END=13295437;STD_quant_start=5.324748;STD_quant_stop=6.082763;Kurtosis_quant_start=-0.856536;Kurtosis_quant_stop=-0.648119;SVTYPE=INS;SUPTYPE=AL;SVLEN=209;STRANDS=+-;STRANDS2=18,16,18,16;RE=34;REF_strand=0,0;Strandbias_pval=1;AF=1	GT:DR:DV	1/1:0:34
chr21	13312827	64547	N	TCTAATTTGCTTTGCTTTTTGCTTCTTTCGTTCGTGCTTTCTTGATGCTGTCTTCTTAGTC	.	FAIL_NOTPRECISE	IMPRECISE;SVMETHOD=Snifflesv1.0.12;CHR2=chr21;END=13312849;STD_quant_start=7.857056;STD_quant_stop=11.910779;Kurtosis_quant_start=11.397355;Kurtosis_quant_stop=-0.779149;SVTYPE=INS;SUPTYPE=AL;SVLEN=32;STRANDS=+-;STRANDS2=26,6,26,6;RE=30;REF_strand=0,0;Strandbias_pval=1;AF=1	GT:DR:DV	1/1:0:30
chr21	13316865	64548	N	CCAAGACGTCGTATTTTAGTTTTTTAGTTTTTATTTTTTAGTTTTTATTATTATTATTTTTTTTATTTTATTAACAAGGATAAGGCAGCACAGTTGAGAGAGAGAGAGGCAGAGACACGGCAGAGGGAGGACAGGCTCCATGCACCGGGCGCCCGCGACGGGATCCGATGCCCGGGTCTCCCAGGATCTCGACGCTGGGGCGCAAAGGCAGGCGCCAAACCGCTGCGGGGCCCCCAGGGATCCC	.	PASS	PRECISE;SVMETHOD=Snifflesv1.0.12;CHR2=chr21;END=13316885;STD_quant_start=1.430950;STD_quant_stop=5.702965;Kurtosis_quant_start=9.516988;Kurtosis_quant_stop=10.470671;SVTYPE=INS;SUPTYPE=AL;SVLEN=224;STRANDS=+-;STRANDS2=19,23,19,23;RE=42;REF_strand=0,0;Strandbias_pval=1;AF=1	GT:DR:DV	1/1:0:42
chr21	13378108	64549	N	ACAATATGGCATCCCTGGGCTGGCGCAGCGGTTTTTGGCCGCCTCCTGCCTTCCTGCCCAGGGCTGCGATCCTGGCGGAGACCGGGCATCGCCATCCCATCAGCGCTCCGGTGCCATTGGAGCTGCTTCTCCTCTCTGCCTATCCTCTTCTGCCTCTCTCTCTCTCTGCTGACTACTATCATAATACATAAAATTTAAAAAAAAAA	.	PASS	PRECISE;SVMETHOD=Snifflesv1.0.12;CHR2=chr21;END=13378108;STD_quant_start=1.414214;STD_quant_stop=6.541366;Kurtosis_quant_start=15.092937;Kurtosis_quant_stop=11.675137;SVTYPE=INS;SUPTYPE=AL;SVLEN=197;STRANDS=+-;STRANDS2=20,18,20,18;RE=38;REF_strand=0,0;Strandbias_pval=1;AF=1	GT:DR:DV	1/1:0:38
chr21	13394892	64550	N	TGTCTTTATTTTTTTTTTTCTTTTTTTTATTTATTATTATGCCATTAGGCACACCGTGAGAGCGAGCGAGGCAGAGACACAGGCAGAGGGAGAAGCAGGCTCCATGCACCGGGAGCCCGGATGTGGGATTTGATCCCGGGTCCCAGGATCGCGCCCTGGGCAAAGGCAGGCCGGCCAAACTGCTGCCCACCCAGGATCCGGATTT	.	PASS	PRECISE;SVMETHOD=Snifflesv1.0.12;CHR2=chr21;END=13394896;STD_quant_start=3.452981;STD_quant_stop=4.835764;Kurtosis_quant_start=2.517231;Kurtosis_quant_stop=2.743697;SVTYPE=INS;SUPTYPE=AL;SVLEN=205;STRANDS=+-;STRANDS2=12,14,12,14;RE=26;REF_strand=0,0;Strandbias_pval=1;AF=1	GT:DR:DV	1/1:0:26
chr21	13395976	64551	N	CTACCCCGTCCCCCCGTCCCCGTTCCTCCCCCGGCCCCCCTTCTTCC	.	FAIL_NOTPRECISE	IMPRECISE;SVMETHOD=Snifflesv1.0.12;CHR2=chr21;END=13395993;STD_quant_start=21.518887;STD_quant_stop=23.220411;Kurtosis_quant_start=-1.217005;Kurtosis_quant_stop=-1.523991;SVTYPE=INS;SUPTYPE=AL;SVLEN=40;STRANDS=+-;STRANDS2=15,18,15,18;RE=33;REF_strand=0,0;Strandbias_pval=1;AF=1	GT:DR:DV	1/1:0:33
chr21	13430193	64552	TAAAAAAGAGTATAAAAAAAAAATAAAATAAAATAAAATAAAATAAAAA	N	.	PASS	PRECISE;SVMETHOD=Snifflesv1.0.12;CHR2=chr21;END=13430241;STD_quant_start=1.704773;STD_quant_stop=2.397916;Kurtosis_quant_start=-1.779037;Kurtosis_quant_stop=-1.858750;SVTYPE=DEL;SUPTYPE=AL;SVLEN=-48;STRANDS=+-;STRANDS2=29,36,29,36;RE=65;REF_strand=0,0;Strandbias_pval=1;AF=1	GT:DR:DV	1/1:0:65
chr21	13434884	64553	AAAAAAAAAAAAAAAAAAGAATCTCCTGAACACAAAAAAAAAAAAAAAAAAG	N	.	PASS	PRECISE;SVMETHOD=Snifflesv1.0.12;CHR2=chr21;END=13434934;STD_quant_start=4.432026;STD_quant_stop=4.000000;Kurtosis_quant_start=-1.599374;Kurtosis_quant_stop=-1.241816;SVTYPE=DEL;SUPTYPE=AL;SVLEN=-50;STRANDS=+-;STRANDS2=38,47,38,47;RE=85;REF_strand=0,0;Strandbias_pval=1;AF=1	GT:DR:DV	1/1:0:85
chr21	13471151	64554	GCCCCTCTGCCCCCCTGCCCCCCTACCCCCTGCCCCCCTGCCCCCCTGCCCCTCTGCCCCTCTGCCCCCCTACCCCCCTGCCCCCTGCCCCCCTGCCCCCTGCCCTTCTGCCCCCCTACCCCCCTCCCCCCTGCCCTTCTGCCCCCCTGCCCCCCTGCCCTTCTGCCCCCCTACCCCCCTGCCCCCCTGCCCCCCTGCCCCCTGCCCCTCTGCCCCCCCTGCCCCCATGCCCCCTTGCCCCCCTGGCCCCTGCCCCCCTGCCCCCCTGCCCTTCTGCCCCCCTGCCCTTCTGTCCCTCTGCCCCCCTGCCCCCCTGCCCCTCTGCCCCCTGCCCCCCTGCCCCCCTACCCCCCTGCCCCTCTGCCCCCCTGCCCCCCTGCCCTCTGCCCCC	N	.	FAIL_NOTPRECISE	IMPRECISE;SVMETHOD=Snifflesv1.0.12;CHR2=chr21;END=13471526;STD_quant_start=20.340287;STD_quant_stop=19.467922;Kurtosis_quant_start=-0.136200;Kurtosis_quant_stop=0.647251;SVTYPE=DEL;SUPTYPE=AL;SVLEN=-375;STRANDS=+-;STRANDS2=14,8,14,8;RE=22;REF_strand=0,0;Strandbias_pval=1;AF=1	GT:DR:DV	1/1:0:22
chr21	13621937	64555	N	TCGATTTTCCATTTTTAATCCTCTCTCGCCTCTTTTATTTTTTTTTCTTATCCTTTCCATTTTTTTTTTTGTGTTGTTTTTTCTTGTTGTTTTTTTTTTTTTTTTTTTTTTTTGTTTTGTTTTTTATTTTTCTTTTGTTTTTTTTTATTTTTTTTTTTATTTTCATTTTTTAAAAATGTTGGTTCCTTTTCTTTTTTCTTTCTTCTCGTCTTA	.	FAIL_NOTPRECISE	IMPRECISE;SVMETHOD=Snifflesv1.0.12;CHR2=chr21;END=13621936;STD_quant_start=21.279098;STD_quant_stop=79.659902;Kurtosis_quant_start=0.624546;Kurtosis_quant_stop=-0.119449;SVTYPE=INS;SUPTYPE=AL;SVLEN=282;STRANDS=+-;STRANDS2=12,2,12,2;RE=14;REF_strand=0,0;Strandbias_pval=1;AF=1	GT:DR:DV	1/1:0:14
chr21	13686495	64556	AAACGAATACTTGAAAAAAAAAAAAAAAAATA	N	.	PASS	PRECISE;SVMETHOD=Snifflesv1.0.12;CHR2=chr21;END=13686527;STD_quant_start=2.000000;STD_quant_stop=2.258318;Kurtosis_quant_start=0.003992;Kurtosis_quant_stop=-0.137887;SVTYPE=DEL;SUPTYPE=AL;SVLEN=-32;STRANDS=+-;STRANDS2=6,7,6,7;RE=13;REF_strand=0,0;Strandbias_pval=1;AF=1	GT:DR:DV	1/1:0:13
chr21	13715117	64557	N	TATATATGATATATATTATATATATATATATCTATATCTA	.	PASS	PRECISE;SVMETHOD=Snifflesv1.0.12;CHR2=chr21;END=13715117;STD_quant_start=0.436436;STD_quant_stop=2.572751;Kurtosis_quant_start=7.710674;Kurtosis_quant_stop=6.739906;SVTYPE=INS;SUPTYPE=AL;SVLEN=40;STRANDS=+-;STRANDS2=20,23,20,23;RE=43;REF_strand=0,0;Strandbias_pval=1;AF=1	GT:DR:DV	1/1:0:43
chr21	14001559	64558	N	CGATGGCTCACTGTGAGGGGCATCCGCGGGGCGCAGCCGGTTTGGCGCCTGCCTTTGGCCCCGGGCCGCAGCTCCTGGATTACCGGGCTGATCCCACGTCGGCCCTGTGCATGGAGCCTGTTCTCCTCTGCCTGTGTCTCTCGCCCCTCTCTCTCTCTCCTCTCTCTGTGACTATCATAATAAAAACTTAAAAAAAAAAAAAAAAAATAAAATAAA	.	PASS	PRECISE;SVMETHOD=Snifflesv1.0.12;CHR2=chr21;END=14001562;STD_quant_start=1.747178;STD_quant_stop=4.773832;Kurtosis_quant_start=7.914020;Kurtosis_quant_stop=4.988529;SVTYPE=INS;SUPTYPE=AL;SVLEN=223;STRANDS=+-;STRANDS2=17,22,17,22;RE=39;REF_strand=0,0;Strandbias_pval=1;AF=1	GT:DR:DV	1/1:0:39
chr21	14013672	64559	GGGGGCGGCTCCGCGGAGGGGGCTGCGGGGCGGGAGCAGCTCGGGGGGGG	N	.	PASS	PRECISE;SVMETHOD=Snifflesv1.0.12;CHR2=chr21;END=14013724;STD_quant_start=5.621388;STD_quant_stop=3.405877;Kurtosis_quant_start=-0.439271;Kurtosis_quant_stop=-0.471431;SVTYPE=DEL;SUPTYPE=AL;SVLEN=-52;STRANDS=+-;STRANDS2=10,10,10,10;RE=20;REF_strand=0,0;Strandbias_pval=1;AF=1	GT:DR:DV	1/1:0:20
chr21	14087500	64560	N	GACAGACATGGAAGGAGGGTACAAGAAAAGACCC	.	FAIL_NOTPRECISE	IMPRECISE;SVMETHOD=Snifflesv1.0.12;CHR2=chr21;END=14087534;STD_quant_start=16.398171;STD_quant_stop=29.560108;Kurtosis_quant_start=-0.001489;Kurtosis_quant_stop=-0.481765;SVTYPE=INS;SUPTYPE=AL;SVLEN=56;STRANDS=+-;STRANDS2=1,15,1,15;RE=16;REF_strand=0,0;Strandbias_pval=1;AF=1	GT:DR:DV	1/1:0:16
chr21	14126818	64561	N	CTTAGCCCCAAAGATACAAATGCGAGGAAACCGCCGACAACCTGAACCCCGATGTTTCTATCAGCAATGGCCAAAATAGCCAAACTGTGGAAGGAGCCCGGTGTCCAACGAAAATGAATGGATAAAGAAGATGTGGTTTAATGTATAACAATGGAATAGGACTCGAGCGATTAGGGAAATGACCGAATACCCACCATTTGCTTCAGACGGGATGGGAAATGGGAGGTAATTAGCTGGAGTAAGTAAGTCTTTCGGAGGAAGGACAAACATGTAGATGTTCTCATTATTTGGGGAATATGAAATAATAGTGAAAGGGAAAATAGAGGGAAGGGAGGAAAGAATGTGTGGGAAAGTATCAGAAAGGAGACAGAACGTAAAGACTGCGAACTCTGGGAAACGAACGGGGGGTGGTAGAAGGGGAGGGGGCGGGGGGTAGGGGAGTGAATGGGGTGACCGTGGCACTGGTTTATGTCTGTATGTTTGGGAAAATTGAACACCAATAAAGAAAAAAATAAAAAAAAATAAAGAACAA	.	PASS	PRECISE;SVMETHOD=Snifflesv1.0.12;CHR2=chr21;END=14126839;STD_quant_start=3.345217;STD_quant_stop=7.280110;Kurtosis_quant_start=7.015824;Kurtosis_quant_stop=3.180170;SVTYPE=INS;SUPTYPE=AL,SR;SVLEN=521;STRANDS=+-;STRANDS2=14,29,14,29;RE=43;REF_strand=0,0;Strandbias_pval=1;AF=1	GT:DR:DV	1/1:0:43
chr21	14130957	64562	N	GGCAACGTATCTGGGGTTTGTTTGGCCTTTGTTCCTGTCAAAACGGTGTCCTTATAGACAACAACAACAACTATGGTATGCTACAAGATC	.	FAIL_NOTPRECISE	IMPRECISE;SVMETHOD=Snifflesv1.0.12;CHR2=chr21;END=14130980;STD_quant_start=44.421841;STD_quant_stop=38.366652;Kurtosis_quant_start=-1.375741;Kurtosis_quant_stop=-1.129287;SVTYPE=INS;SUPTYPE=AL;SVLEN=90;STRANDS=+-;STRANDS2=6,7,6,7;RE=13;REF_strand=0,0;Strandbias_pval=1;AF=1	GT:DR:DV	1/1:0:13
chr21	14137601	64563	AAAGAAGATGTGGTCTCGGGATCCCTGGGTGGCGCAGCGGTTTGGCGCCTGCCTTTGGCCCAGGGCGCGATCCTGGAGACCCGGGATCGAATCCCACATCGGGCTCCCGGTGCATGGAGCCTGCTTCTCCTTCTGCCTATGTCTCTGTCTCTCTCTCTCTCTGTGTGTGACTATCATAAATAAATAAAAATTTAAAAAAAAAAAAAAAAAAAAAAA	N	.	PASS	PRECISE;SVMETHOD=Snifflesv1.0.12;CHR2=chr21;END=14137817;STD_quant_start=4.738897;STD_quant_stop=3.084524;Kurtosis_quant_start=-1.994395;Kurtosis_quant_stop=-1.818892;SVTYPE=DEL;SUPTYPE=AL;SVLEN=-216;STRANDS=+-;STRANDS2=30,41,30,41;RE=71;REF_strand=0,0;Strandbias_pval=1;AF=1	GT:DR:DV	1/1:0:71
chr21	14192113	64564	N	GGCAGGCCAGTTTAATTATTGTATTTATTTACTTTTGTTTGATTGTTGTTTATTTTATGATAGTCCACGAGAGAGAGAGGCAGAGACCTGGCAGAGGGAGAAGCAGGCTCCAGGCACCGGAGCCTGATGTGGGGTGCGAGGCCCGGGGGGGGTAGCTCCATGATCGCGCCCGTGGCCAAAGTCAGGCGGGCCAAAAGACCGCCTGCGCCCCGGGAGGGAGGGGAGGGAAAGGGGGGGGGGGGGGGGATGGGGGGAGACAGGGGGGGGGGGGGGAGCGGGATTCCCCG	.	PASS	PRECISE;SVMETHOD=Snifflesv1.0.12;CHR2=chr21;END=14192125;STD_quant_start=3.535534;STD_quant_stop=2.929733;Kurtosis_quant_start=0.830557;Kurtosis_quant_stop=1.280695;SVTYPE=INS;SUPTYPE=AL,SR;SVLEN=208;STRANDS=+-;STRANDS2=15,10,15,10;RE=25;REF_strand=0,0;Strandbias_pval=1;AF=1	GT:DR:DV	1/1:0:25
chr21	14212007	64565	N	CTTTTATTTTTTTTTTTTTGTTTTTTTTTTTTTTGTTTTTTTTATTTGGTGTTTCAATTACGAACATACAGAAATAAGCACCCAGTGCACGTCCACCCATTCACTCCCACCCCCGCCTCCGCCCCTTCTACCACCCCTAGTTCGTTTTCCCAGAGTTAGCAGTCTTTATGTGCTGTCTCCCTTTCTGATATTTCCCACACATTTCTTCTCCCTTCCCTTATTTCCCTTTTCACTATTAAGTTATATTCCCCAAATGAATGGAGAACATAGAATGGTTTGTCCTCTCCGACGGCTTTAATTCACTCAAGCATAAATCACCCCTCCATTCACCACGGTGAAGCAAATGTGGGTAGTTGTCATTTTCTAATAGCTGAGTATATCCAGTGTATACATAAACCACATCTCTTTAATCCATTCATCTTGCGTGGACACCGAGCCTCCTTCCACATGTTGGG	.	PASS	PRECISE;SVMETHOD=Snifflesv1.0.12;CHR2=chr21;END=14212013;STD_quant_start=0.480384;STD_quant_stop=3.892794;Kurtosis_quant_start=-1.691245;Kurtosis_quant_stop=-0.509571;SVTYPE=INS;SUPTYPE=AL;SVLEN=456;STRANDS=+-;STRANDS2=12,15,12,15;RE=27;REF_strand=0,0;Strandbias_pval=1;AF=1	GT:DR:DV	1/1:0:27
chr21	14216023	64566	AATGTATTATTCAGGGATCCCTGGGTGGCGCAGCGGTTTGGCGCCTGCCTTTGGCCCAGGGCGCGATCCTGGAGACCCGGGATCGAATCCCACGTCGGGCTCCGGGTGCATGGAGCCTGCTTCTCCCTCTGCCTGTGTCTCTGCCTCTCTCTCTGTGTGTGACTATCATAAATAAATAAAGAAAAAAGTATTTAAAAAAAA	N	.	PASS	PRECISE;SVMETHOD=Snifflesv1.0.12;CHR2=chr21;END=14216225;STD_quant_start=1.208941;STD_quant_stop=0.733799;Kurtosis_quant_start=3.920912;Kurtosis_quant_stop=-0.622426;SVTYPE=DEL;SUPTYPE=AL;SVLEN=-202;STRANDS=+-;STRANDS2=16,11,16,11;RE=27;REF_strand=0,0;Strandbias_pval=1;AF=1	GT:DR:DV	1/1:0:27
chr21	14219894	64567	N	TAAAAGATACGGTATGGGGATGCCCTGTGTGGCGCAAGCGGTTTGAGCGCATAGCCTTTGGCCCGCAGGGGCCGGTCCGGGAGACCTGGGGATCGAATGCCACGTCGGGCTCCCGGTGCATGGAGCCTGCTCGCCCGCTGCCTGATGTCTCTGCCTCTCTCTCTCACATGTGTAGCCGATCAGTAAATAGAGCAAAGTTTAAAAAAAAAAAAAA	.	PASS	PRECISE;SVMETHOD=Snifflesv1.0.12;CHR2=chr21;END=14219915;STD_quant_start=3.897114;STD_quant_stop=6.523994;Kurtosis_quant_start=9.402120;Kurtosis_quant_stop=7.532434;SVTYPE=INS;SUPTYPE=AL;SVLEN=201;STRANDS=+-;STRANDS2=20,13,20,13;RE=33;REF_strand=0,0;Strandbias_pval=1;AF=1	GT:DR:DV	1/1:0:33
chr21	14221267	64568	CAATAAAATGTTTTTTTTTTTTTTAATTCTTTTTTTTTTTTTTTTTTTTTTTTTTTTTTTAATGATAGTCACATAGAGGAGAGAGAGGCAGAGACATAGGCAGAGGGAGAAGCAGGCTCCATGCACCGGGAGCCTGATGTGGGATTCGATCCCGGGTCTCCAGGATCGCGCCCTGGGCCAAAGGCAGGCGCCAAACCGCTGCGCCACCCAGGGATCCC	N	.	PASS	PRECISE;SVMETHOD=Snifflesv1.0.12;CHR2=chr21;END=14221485;STD_quant_start=2.603417;STD_quant_stop=2.527625;Kurtosis_quant_start=-1.956747;Kurtosis_quant_stop=-1.829297;SVTYPE=DEL;SUPTYPE=AL;SVLEN=-218;STRANDS=+-;STRANDS2=23,14,23,14;RE=37;REF_strand=0,0;Strandbias_pval=1;AF=1	GT:DR:DV	1/1:0:37
chr21	14242221	64569	AAAAAGTAATAGATAGGGATCCCTGGGTGGCGCAGCGGTTTGGCGCCTGCCTTTGGCCCAGGGCGCGATCCTGGAGACCCGGGATCGAATCCCACATCGGGCTCCCGGTGCATGGAGCCTGCTTCTCCCTCTGCCTGTGTCTCTGTGCCTCTCTCTCTCTCTGTGACTATCATAAATAAATAAAAATTAAAAAAA	N	.	PASS	PRECISE;SVMETHOD=Snifflesv1.0.12;CHR2=chr21;END=14242415;STD_quant_start=2.516611;STD_quant_stop=1.732051;Kurtosis_quant_start=8.898447;Kurtosis_quant_stop=8.923179;SVTYPE=DEL;SUPTYPE=AL,SR;SVLEN=-194;STRANDS=+-;STRANDS2=12,12,12,12;RE=24;REF_strand=0,0;Strandbias_pval=1;AF=1	GT:DR:DV	1/1:0:24
chr21	14266455	64570	GACAAATATTTTTTTTTTTAAACATTTTATTTATTTATTCATGAGAAACAGAGAGATAGAGAGAGGGGCAGAGACACAGGCAGAGGGAGAAACAGGCTCCATGCAGGGAGCCTGACGTGGACTCGATCCGGGGTCTCCAGGATCACACCCCGGGCTGAAGGCGGTGCTAAACCGCTGAGCCACCAGGGCTGCCCTG	N	.	PASS	PRECISE;SVMETHOD=Snifflesv1.0.12;CHR2=chr21;END=14266651;STD_quant_start=0.966092;STD_quant_stop=1.064581;Kurtosis_quant_start=3.946348;Kurtosis_quant_stop=4.626182;SVTYPE=DEL;SUPTYPE=AL;SVLEN=-196;STRANDS=+-;STRANDS2=7,24,7,24;RE=31;REF_strand=0,0;Strandbias_pval=1;AF=1	GT:DR:DV	1/1:0:31
chr21	14290337	64571	N	CATTGATGTTATTTTTGTTTTTGTAATTTTGATGTATTATGATGGTTCAGAGAGAAAGAGAGGCAGAGACACAGGCAAGGGAGAAGCAGGCTCGCATGCACCGGAGCCCGATGTGGGATTCGAGCGCCCGGTCTCCAGGAGCGGCCTGGGCCATGCATGGCGCACACAAAAGGAAGACCGCGGGGCACAACCCGGATCC	.	PASS	PRECISE;SVMETHOD=Snifflesv1.0.12;CHR2=chr21;END=14290337;STD_quant_start=2.669270;STD_quant_stop=4.069705;Kurtosis_quant_start=27.796982;Kurtosis_quant_stop=17.000152;SVTYPE=INS;SUPTYPE=AL;SVLEN=198;STRANDS=+-;STRANDS2=33,31,33,31;RE=64;REF_strand=0,0;Strandbias_pval=1;AF=1	GT:DR:DV	1/1:0:64
chr21	14318106	64572	N	GAAGGAACTATGGGGGGATCCCTGGGTGGCGCAAGTGGTTGGTGGCCTGCCTTTGCCAGGGCCGACCCTGGAGAACCGGGATCGAATCCCACGTCGGGCTCCTGGTGCATGGAGCGCGGCTTCGCCCCTCTGGCGCTAGTCTATGCCTCTCTCTCGCTCTCTGTGTGACTATCAAAAGAATTTAAAAAACAAAATTAAAAAAAAAAA	.	PASS	PRECISE;SVMETHOD=Snifflesv1.0.12;CHR2=chr21;END=14318116;STD_quant_start=2.236068;STD_quant_stop=3.794733;Kurtosis_quant_start=5.921389;Kurtosis_quant_stop=9.996506;SVTYPE=INS;SUPTYPE=AL;SVLEN=212;STRANDS=+-;STRANDS2=18,12,18,12;RE=30;REF_strand=0,0;Strandbias_pval=1;AF=1	GT:DR:DV	1/1:0:30
chr21	14386138	64573	N	TTGTTGCGCTCTTTTTCTTTTTTTAATTTTCTATTTCTTTGTGAGTAGCATAGAGGAGAGCGATGCGAATGCGGACAGCCAAGGAGAGGGTGAAGCTAGGCTCATGCACGGGAGCCGCACTTGGACGACTCCCGGTTCCCGGCTCACGCCCGCGACAAAGCAGCCACCCAACCGCCTGCGCCACCCAGGGATCCCC	.	PASS	PRECISE;SVMETHOD=Snifflesv1.0.12;CHR2=chr21;END=14386149;STD_quant_start=2.413199;STD_quant_stop=5.116295;Kurtosis_quant_start=1.868665;Kurtosis_quant_stop=2.813758;SVTYPE=INS;SUPTYPE=AL;SVLEN=201;STRANDS=+-;STRANDS2=19,15,19,15;RE=34;REF_strand=0,0;Strandbias_pval=1;AF=1	GT:DR:DV	1/1:0:34
chr21	14404193	64574	AGATACTGTTTATTAAAAAAAAAAAAAATGTTTATTAAAAAAAAAAAAAA	N	.	PASS	PRECISE;SVMETHOD=Snifflesv1.0.12;CHR2=chr21;END=14404239;STD_quant_start=2.260777;STD_quant_stop=1.490712;Kurtosis_quant_start=-1.384676;Kurtosis_quant_stop=-1.576384;SVTYPE=DEL;SUPTYPE=AL;SVLEN=-46;STRANDS=+-;STRANDS2=17,19,17,19;RE=36;REF_strand=0,0;Strandbias_pval=1;AF=1	GT:DR:DV	1/1:0:36
chr21	14425281	64575	AAGAACAGACACTGTGGGATCCCTGGGTGGCGCAGCGGTTTAGCGCCTGCCTTTGGACCAGGGCGCGATCCTGGAAACCCGGGATCGAATCCCACGTCAGGCTCCTGGCATGGAGCCTGCTTCTCCCTCTGCCTGTGTCTCTGCCTCTCTCTCTCTCTCTCTATGACTATCATAAATAAATAAAAAATTAAAAAAAAA	N	.	PASS	PRECISE;SVMETHOD=Snifflesv1.0.12;CHR2=chr21;END=14425488;STD_quant_start=5.092478;STD_quant_stop=2.338090;Kurtosis_quant_start=-1.849989;Kurtosis_quant_stop=-1.897699;SVTYPE=DEL;SUPTYPE=AL;SVLEN=-207;STRANDS=+-;STRANDS2=14,17,14,17;RE=31;REF_strand=0,0;Strandbias_pval=1;AF=1	GT:DR:DV	1/1:0:31
chr21	14427820	64576	N	TAAAGAAATTTCTTGGGATCCCTGGTGGTGGCCGCAGCGTTTGGCGCCTGCCTTTGGCCCAGGCGTCGATCCTGGAGACCCGGTGCTCGAATCCCACGTCCGGCTTCCCGGTGCTGGAGCCTGCTTCTCCCTCTGCCTGTGTTCTCTGACCTCTCGCCCTTCACTTGTACACTGTGAGGGGCCTATCTAAAGACATGAAAAATTAAAAAAAACA	.	PASS	PRECISE;SVMETHOD=Snifflesv1.0.12;CHR2=chr21;END=14427828;STD_quant_start=3.063432;STD_quant_stop=3.961352;Kurtosis_quant_start=-1.036115;Kurtosis_quant_stop=1.749734;SVTYPE=INS;SUPTYPE=AL;SVLEN=206;STRANDS=+-;STRANDS2=10,17,10,17;RE=27;REF_strand=0,0;Strandbias_pval=1;AF=1	GT:DR:DV	1/1:0:27
chr21	14451389	64577	N	CTTCGCCCTTTATTTCTTTTTTTTTTTTTTTTTTTTTTAAAATTTATTTATGATAGTCACAGCGAGAGAGAGAGCGGCCAGAGACACAGGCAGAGGGCGAAGCAGGCTCCAGCACCGGGAGGCCCGACGTGCGGATTCGATCCCCTGTCTTTCCAGGATCGCGCCCTGGGCCAAATGGCAGGGCGCCAAACCCGCTGCCGCCACCCCAGGCATCC	.	PASS	PRECISE;SVMETHOD=Snifflesv1.0.12;CHR2=chr21;END=14451399;STD_quant_start=2.410913;STD_quant_stop=3.418699;Kurtosis_quant_start=11.544103;Kurtosis_quant_stop=6.739883;SVTYPE=INS;SUPTYPE=AL;SVLEN=204;STRANDS=+-;STRANDS2=16,17,16,17;RE=33;REF_strand=0,0;Strandbias_pval=1;AF=1	GT:DR:DV	1/1:0:33
chr21	14466701	64578	N	CCCTTCCTGCGTTTGTTTTTTTTTTTTTTTTTTTATGTTTTTTTTTTTTTTTTTTTCTTTTTTTTTTTTTTTTTTTTTGTGTTTTTTCTC	.	FAIL_NOTPRECISE	IMPRECISE;SVMETHOD=Snifflesv1.0.12;CHR2=chr21;END=14466700;STD_quant_start=13.049904;STD_quant_stop=20.724382;Kurtosis_quant_start=-0.147385;Kurtosis_quant_stop=-0.801929;SVTYPE=INS;SUPTYPE=AL;SVLEN=72;STRANDS=+-;STRANDS2=15,0,15,0;RE=15;REF_strand=0,0;Strandbias_pval=1;AF=1	GT:DR:DV	1/1:0:15
chr21	14483287	64579	CCTCCCTGATTTCTTTTTTTTTTTTTTTAATTTTTTATTTATTTATGATAGTCACACAGAGAGAGAGAGAGGGGCAGAGACACAGGCAGAGGGAGAAGCAGGCTCCATGCACCGGGAGCCCGACGTGGGATTTGATCCCGGATCTCCAGGATCGCGCCCTGGGCCAAAGGCAGGCGCCAAACCGCTGCGCCACCCAGGGATCCCC	N	.	PASS	PRECISE;SVMETHOD=Snifflesv1.0.12;CHR2=chr21;END=14483492;STD_quant_start=1.979057;STD_quant_stop=0.408248;Kurtosis_quant_start=0.812387;Kurtosis_quant_stop=-0.833554;SVTYPE=DEL;SUPTYPE=AL;SVLEN=-205;STRANDS=+-;STRANDS2=11,13,11,13;RE=24;REF_strand=0,0;Strandbias_pval=1;AF=1	GT:DR:DV	1/1:0:24
chr21	14484221	64580	N	GCGGTCTTTTTTTTATTTTTTTTTTTATTTTTTTTTTTTTTAAATTTTATTTATTTATGATAGTCACACACCAGGAGCGAGAGAGAGAGAGAGCAGAGAGGCGAGACACCGCAGAGGGAGAACCCCCCAACAGTCGCTCCCATTGCCACAGGAGCCTGACGTGGGATTTCGGATCCCGGGTCTCCAGTGATCGAAGCCCTTTGGCCACACAAGGCAGGCCGCCAAAACCGCTGCGCCACCCACGGATCCC	.	PASS	PRECISE;SVMETHOD=Snifflesv1.0.12;CHR2=chr21;END=14484233;STD_quant_start=3.441824;STD_quant_stop=4.160251;Kurtosis_quant_start=7.529886;Kurtosis_quant_stop=2.851207;SVTYPE=INS;SUPTYPE=AL,SR;SVLEN=234;STRANDS=+-;STRANDS2=11,15,11,15;RE=26;REF_strand=0,0;Strandbias_pval=1;AF=1	GT:DR:DV	1/1:0:26
chr21	14485962	64581	GGGATCCCTGGGTGGCGCAGCGGTTTGGTGCCTGCCTTTGGCCCAGGGCGCGATCCTGGAGACCCGGGATCGAATCCCACGTTGGGCTCCCGGTGCATGGAGCCTGCTTCTCCTCTCCCTCTGCCTGTGTCTCTGCCTCTCTCTCTCTCTATGTGACTATCATAAATAAATAAAATTAAAAAAAATATGCTATGCTAG	N	.	PASS	PRECISE;SVMETHOD=Snifflesv1.0.12;CHR2=chr21;END=14486160;STD_quant_start=2.327373;STD_quant_stop=2.309401;Kurtosis_quant_start=3.574102;Kurtosis_quant_stop=2.001044;SVTYPE=DEL;SUPTYPE=AL;SVLEN=-198;STRANDS=+-;STRANDS2=14,10,14,10;RE=24;REF_strand=0,0;Strandbias_pval=1;AF=1	GT:DR:DV	1/1:0:24
chr21	14507164	64582	N	AAGAAAGGCAGCCATAGGGGACGCCTGCGCTTTGGCCCTCATGAGGTTCTTGAGCGTCTGCCTTTGGCTCAGTGCATGATCCTGGCTTCCCAGGTATCAAGTCCCACGTCCGTGCTCCCGCATGGAGCCTGTCCTCCTTCTGCCTGTGTCTCATGGCTCTCTCTCTATCTCTCATGAATTAAATAAATAAACATCTTTAAAAAAAAAACCA	.	PASS	PRECISE;SVMETHOD=Snifflesv1.0.12;CHR2=chr21;END=14507177;STD_quant_start=2.105548;STD_quant_stop=4.611580;Kurtosis_quant_start=10.750111;Kurtosis_quant_stop=4.005765;SVTYPE=INS;SUPTYPE=AL;SVLEN=198;STRANDS=+-;STRANDS2=32,29,32,29;RE=61;REF_strand=0,0;Strandbias_pval=1;AF=1	GT:DR:DV	1/1:0:61
chr21	14546859	64583	AAAAGTTCAGGGATCCCTGGGTGGCGCAGCGGTTTGGCGCCTGCCTTTGGCCCAGGGCGCGATCCTGGAGACCCGGGATCGAATCCCATATCAGGCTCCCGATGCATGGAGCCTGCTTCTCCCTCTGCCTGTGTCTCTGCCTCTCTCTCTCTCTGTGACTATCATAAGTAAATAAATAAAAAAAAAAAAAAAA	N	.	PASS	PRECISE;SVMETHOD=Snifflesv1.0.12;CHR2=chr21;END=14547052;STD_quant_start=0.000000;STD_quant_stop=0.707107;Kurtosis_quant_start=-1.332814;Kurtosis_quant_stop=-1.203915;SVTYPE=DEL;SUPTYPE=AL;SVLEN=-193;STRANDS=+-;STRANDS2=10,10,10,10;RE=20;REF_strand=0,0;Strandbias_pval=1;AF=1	GT:DR:DV	1/1:0:20
chr21	14565818	64584	N	CTGGTTTCTTAGAAGCCCTGACTCTGTTGTTTCCCCCTGGTAGGCCCGGTTGCCTCCCCGAATGTCTATTCTTTCAGCTTTTTCACAACATATTCTTTTCAGGTTATGTCTTTGGATATCTTACTTAG	.	FAIL_NOTPRECISE	IMPRECISE;SVMETHOD=Snifflesv1.0.12;CHR2=chr21;END=14565889;STD_quant_start=32.505583;STD_quant_stop=24.150736;Kurtosis_quant_start=-1.915187;Kurtosis_quant_stop=-1.642184;SVTYPE=INS;SUPTYPE=AL;SVLEN=110;STRANDS=+-;STRANDS2=33,30,33,30;RE=63;REF_strand=0,0;Strandbias_pval=1;AF=1	GT:DR:DV	1/1:0:63
chr21	14588022	64585	N	TAGGTTCAATTCTATTAGCAATAATCGCGCCGCGAGAAAGCCTCATTGGCTACATACTGCACGGCGGCAAAAGC	.	PASS	PRECISE;SVMETHOD=Snifflesv1.0.12;CHR2=chr21;END=14588023;STD_quant_start=1.366260;STD_quant_stop=4.033196;Kurtosis_quant_start=5.150062;Kurtosis_quant_stop=6.365960;SVTYPE=INS;SUPTYPE=AL;SVLEN=82;STRANDS=+-;STRANDS2=18,12,18,12;RE=30;REF_strand=0,0;Strandbias_pval=1;AF=1	GT:DR:DV	1/1:0:30
chr21	14615092	64586	N	CAGTAAGATAGGGAAAAAAAGAAAAAAAAAAAAAAAAAAAAAAAA	.	PASS	PRECISE;SVMETHOD=Snifflesv1.0.12;CHR2=chr21;END=14615104;STD_quant_start=2.353394;STD_quant_stop=5.225676;Kurtosis_quant_start=9.821645;Kurtosis_quant_stop=5.917124;SVTYPE=INS;SUPTYPE=AL;SVLEN=47;STRANDS=+-;STRANDS2=8,18,8,18;RE=26;REF_strand=0,0;Strandbias_pval=1;AF=1	GT:DR:DV	1/1:0:26
chr21	14616515	64587	TTCTTTTTTCTTTCTTTTTCTTTCTTTTTCTTTCTTTTTTCTTTTTCTTTTTTCTTTC	N	.	PASS	PRECISE;SVMETHOD=Snifflesv1.0.12;CHR2=chr21;END=14616570;STD_quant_start=6.228965;STD_quant_stop=5.621388;Kurtosis_quant_start=0.249483;Kurtosis_quant_stop=0.434887;SVTYPE=DEL;SUPTYPE=AL;SVLEN=-55;STRANDS=+-;STRANDS2=1,14,1,14;RE=15;REF_strand=0,0;Strandbias_pval=1;AF=1	GT:DR:DV	1/1:0:15
chr21	14616462	64588	N	CTTTAGGTCTTATGATTTCTTGCTTATTGTATTTCTTTTATTTCGTTATTCTTTATTTCTTTTTTTTCTGTCTTTATTTCTTATTTATTTCTTTCTTTCTTTTATTTCTTCTTTAGTTCTTCTTTATGTCG	.	FAIL_NOTPRECISE	IMPRECISE;SVMETHOD=Snifflesv1.0.12;CHR2=chr21;END=14616491;STD_quant_start=25.457630;STD_quant_stop=28.471677;Kurtosis_quant_start=-1.668631;Kurtosis_quant_stop=-1.754610;SVTYPE=INS;SUPTYPE=AL;SVLEN=106;STRANDS=+-;STRANDS2=6,16,6,16;RE=22;REF_strand=0,0;Strandbias_pval=1;AF=1	GT:DR:DV	1/1:0:22
chr21	14621317	64589	N	AGGTTTGTTTATTTTTTTTATTTATTTTTTTTTTTAATTTTTTTTTTTTAAATTGTGATTTATTTATCATAGTCACAACAGAGGAAAGAGAGAGAGGGGCAAGACACAGGCAGAGGGAGAAGGCGAGGCTCCATTAAACGCGGGAGGCCGATGGGGATTCGATACCGGGTCGCCAGGATCGCGCCCTGGGCCAAATGCAGGCGCCAAACCGCTGCGCTTACCCAGGGATCCAAGGAAAGGTA	.	PASS	PRECISE;SVMETHOD=Snifflesv1.0.12;CHR2=chr21;END=14621321;STD_quant_start=2.645751;STD_quant_stop=6.687845;Kurtosis_quant_start=7.799853;Kurtosis_quant_stop=4.719737;SVTYPE=INS;SUPTYPE=AL;SVLEN=239;STRANDS=+-;STRANDS2=10,13,10,13;RE=23;REF_strand=0,0;Strandbias_pval=1;AF=1	GT:DR:DV	1/1:0:23
chr21	14626421	64590	N	<DEL>	.	PASS	PRECISE;SVMETHOD=Snifflesv1.0.12;CHR2=chr21;END=14628329;STD_quant_start=0.447214;STD_quant_stop=1.000000;Kurtosis_quant_start=0.058264;Kurtosis_quant_stop=-1.431802;SVTYPE=DEL;SUPTYPE=SR;SVLEN=-1908;STRANDS=+-;STRANDS2=9,21,9,21;RE=30;REF_strand=0,0;Strandbias_pval=1;AF=1	GT:DR:DV	1/1:0:30
chr21	14628520	64591	TCTCTCTGTGTGTCTCTCATGAGTAAATAAATAAATTTTAAAAAATAATAAATAAGTGATTTGAGTTATAATAACAATAACAGTTATAGACAAAAATTCTAACAACATAAGCACTGTCTTAAGTACTGTTTATACTGATTAAAAATATGAATTGCTTAAAATATTCATCTTCATACAATATTCAGTCATTCAGCAAGCTAGTTAACATTCACTGACACCTACCAGCTGGCCAAGCATAGTGCAAGTCTCTATGACAGAATCAAAGAAAAATCTATCATGATGGCCTGTTAGTAAAGTTTGAGGAAAGAGAGACAAAAAGATTAAAATGTCATAAAAATACGACAGCTCTAACAGTAGTATTTAAAAATGTGTTAGGGGCTTAGAGTTGTCACAGATAATTGCTGGAGGAAACCCTGACACCCTTAGCAGTGTGGTATTTCAATTGGGACTCAAATTTGTGCTTCACTTGAATAGATAGAAAAGAAGTGAGAGATTATTCAAAGTCAACAGTCTTTTCCAAATCATTTCCAGTGTGAACAGTGTGATACACATATGTGGAAGGAATTTGGTGTAGTCGGATAAGACCTTGAAAGCTGCAATGTGCAGAGAATGGGAGAAACTGTGTGTGTGTGTGTGTGTGTGTGTGTGTGTGTGTGTGTGTGTGTTTGGAGTGGGAAGAGGAAATGAAGCTAGAAATTCAGATTAAAGACAGTTTGTAGAAGGTCTTGTATGTTAGGCAAAGGAGTCTTGAGTGTATGCTTTAATTAGAGGGAGCCAAATAAGGATGCTTATAGAGCACTGAGAGGTTCTGAGTTTCATTAAAGAAAAAAGAAAAAGGACTTTTGATTATTCCTTTATAGAGGGAGAAATAGGTAAACATTAAGATATTACAATATACACGAAGCATGAATATTGCATCCATAAGAACCTACTAGGGAATAAATTCTT	N	.	FAIL_NOTPRECISE	IMPRECISE;SVMETHOD=Snifflesv1.0.12;CHR2=chr21;END=14629480;STD_quant_start=74.456027;STD_quant_stop=1.095445;Kurtosis_quant_start=-0.061369;Kurtosis_quant_stop=-0.456359;SVTYPE=DEL;SUPTYPE=AL,SR;SVLEN=-960;STRANDS=+-;STRANDS2=7,9,7,9;RE=16;REF_strand=0,0;Strandbias_pval=1;AF=1	GT:DR:DV	1/1:0:16
chr21	14644028	64592	CTGAGATCACAGAGAAGAGATAACACAGAGAATG	N	.	PASS	PRECISE;SVMETHOD=Snifflesv1.0.12;CHR2=chr21;END=14644062;STD_quant_start=0.288675;STD_quant_stop=0.288675;Kurtosis_quant_start=-1.942714;Kurtosis_quant_stop=-0.735097;SVTYPE=DEL;SUPTYPE=AL;SVLEN=-34;STRANDS=+-;STRANDS2=11,14,11,14;RE=25;REF_strand=0,0;Strandbias_pval=1;AF=1	GT:DR:DV	1/1:0:25
chr21	14660939	64593	N	CCCAGGTACCCCCCTTTTTTTCCTAACCAGGATTTGGAAGGACCCGGTTTATTTGTGGTATTAAAA	.	FAIL_NOTPRECISE	IMPRECISE;SVMETHOD=Snifflesv1.0.12;CHR2=chr21;END=14660961;STD_quant_start=4.785394;STD_quant_stop=35.059949;Kurtosis_quant_start=6.630248;Kurtosis_quant_stop=-1.788407;SVTYPE=INS;SUPTYPE=AL;SVLEN=128;STRANDS=+-;STRANDS2=2,18,2,18;RE=20;REF_strand=0,0;Strandbias_pval=1;AF=1	GT:DR:DV	1/1:0:20
chr21	14661418	64594	N	GCAATCTTTTTTTTTTTATTATTTTTCTGTTTTTTTTTTTTTTTAGTTTTTATTTTTTTTTTTTATTTTTT	.	PASS	PRECISE;SVMETHOD=Snifflesv1.0.12;CHR2=chr21;END=14661429;STD_quant_start=1.147079;STD_quant_stop=1.986799;Kurtosis_quant_start=2.856478;Kurtosis_quant_stop=2.719608;SVTYPE=INS;SUPTYPE=AL;SVLEN=60;STRANDS=+-;STRANDS2=20,19,20,19;RE=39;REF_strand=0,0;Strandbias_pval=1;AF=1	GT:DR:DV	1/1:0:39
chr21	14678249	64595	N	TACTCTCCTGTCTGGCTCGTGGCCGTGCGCAAGGAACGGGCTCCGTA	.	FAIL_NOTPRECISE	IMPRECISE;SVMETHOD=Snifflesv1.0.12;CHR2=chr21;END=14678249;STD_quant_start=5.253570;STD_quant_stop=11.580155;Kurtosis_quant_start=0.876086;Kurtosis_quant_stop=1.777511;SVTYPE=INS;SUPTYPE=AL;SVLEN=44;STRANDS=+-;STRANDS2=14,3,14,3;RE=17;REF_strand=0,0;Strandbias_pval=1;AF=1	GT:DR:DV	1/1:0:17
chr21	14683835	64596	GCTTTCTGATTTTTTTTTTCTTTTTTTAATTTTTATTTATTTATGATAGTCACACACAGAGAGAGAGAAAGGCAGAGACACAGGCAGAGGGAGAAGCAGGCTCCATGCACCGGGAGCCTGACGTGGGATTCGATCCCGGGTCTCCAGGATCAAGCCCTGGGCCAAAGGCAGGCGCTAAACCGCTGCGCCACCCAGGGATCCCCC	N	.	PASS	PRECISE;SVMETHOD=Snifflesv1.0.12;CHR2=chr21;END=14684040;STD_quant_start=1.098588;STD_quant_stop=0.742781;Kurtosis_quant_start=18.645788;Kurtosis_quant_stop=3.293189;SVTYPE=DEL;SUPTYPE=AL;SVLEN=-205;STRANDS=+-;STRANDS2=32,27,32,27;RE=59;REF_strand=0,0;Strandbias_pval=1;AF=1	GT:DR:DV	1/1:0:59
chr21	14718055	64597	N	GGAAGAGAACGAAGCTAACCAGACGAAGAAAAGCAACGAAGACAG	.	FAIL_NOTPRECISE	IMPRECISE;SVMETHOD=Snifflesv1.0.12;CHR2=chr21;END=14718067;STD_quant_start=8.555700;STD_quant_stop=27.589853;Kurtosis_quant_start=-1.226254;Kurtosis_quant_stop=-1.478584;SVTYPE=INS;SUPTYPE=AL;SVLEN=70;STRANDS=+-;STRANDS2=4,17,4,17;RE=21;REF_strand=0,0;Strandbias_pval=1;AF=1	GT:DR:DV	1/1:0:21
chr21	14728674	64598	N	TCAAAGTCAGTTTATTTTTTTTTTTTATTTTTTTTTTTTTTTTTAAATTTTATTTTTTATGATTCACACAGAGAGAGAGAGAGGCAGAGAACAGGCAGAGGGCGAAGCAGGTCTCCATGCACCGGGAACCGACGTGGGATTCCGATCCCGTGGTCTCCAGGATCGCGCCTGGGCCAACTGGCAGGCGCCAAACCCGCTGCGCCACCCCGGGATCCCC	.	PASS	PRECISE;SVMETHOD=Snifflesv1.0.12;CHR2=chr21;END=14728687;STD_quant_start=2.188487;STD_quant_stop=4.861232;Kurtosis_quant_start=3.650656;Kurtosis_quant_stop=4.273087;SVTYPE=INS;SUPTYPE=AL;SVLEN=211;STRANDS=+-;STRANDS2=22,16,22,16;RE=38;REF_strand=0,0;Strandbias_pval=1;AF=1	GT:DR:DV	1/1:0:38
chr21	14796067	64599	N	AAAAAGAAAGAAGAAAGAACGTAACGAACAGAAAGAACGATTGAGAAGAAGAAAGAACGAAAGAAGAAAGAAAGAAAGACGCGAGAGAGAGAAAGAAATAGAGCAAGAAAGAGAAGGTGGAGATG	.	FAIL_NOTPRECISE	IMPRECISE;SVMETHOD=Snifflesv1.0.12;CHR2=chr21;END=14796125;STD_quant_start=37.223648;STD_quant_stop=57.841162;Kurtosis_quant_start=-1.655637;Kurtosis_quant_stop=-1.876845;SVTYPE=INS;SUPTYPE=AL;SVLEN=58;STRANDS=+-;STRANDS2=7,10,7,10;RE=17;REF_strand=0,0;Strandbias_pval=1;AF=1	GT:DR:DV	1/1:0:17
chr21	14798008	64600	N	AAGAAATATCAACGATAAGGGATCCCTGGGGGTGCAGCGGTTTTGTTCGAATCCTTTGGCCCAGGGCACGATCCTGGAGACCCGGATCGAATCCCACATCAGGTTCCGCCGGTACATGATCTGCTCTCCCTCGGCCTATGATCTCTGCAATCTCTCTCGCTCGCTCTCTCCTTCATAGAGTAAAAAAAATTAAAAAAAA	.	PASS	PRECISE;SVMETHOD=Snifflesv1.0.12;CHR2=chr21;END=14798022;STD_quant_start=1.732051;STD_quant_stop=5.169843;Kurtosis_quant_start=4.136327;Kurtosis_quant_stop=0.848087;SVTYPE=INS;SUPTYPE=AL;SVLEN=197;STRANDS=+-;STRANDS2=10,13,10,13;RE=23;REF_strand=0,0;Strandbias_pval=1;AF=1	GT:DR:DV	1/1:0:23
chr21	14820418	64601	AAAAAAAAAAGCGAGGAGCAAGATGGCGGAAGAGTAGGGTCTCCAAATCACCTGTCTCCACCAAACTACCTAGAAAACCTTCAAATTATCCTGAAAATCTATGAATTCGGCCTGAGAATTAAAGAGAGACCAGCTGGAATGCTACAGTGAGAAGAGTTCGCGCTTCTATCAAGGTAGGAAGACGGGGAAAAAGAAATAAAGGAACAAAGGCCTCCAAGGGGGAGGGGCCCTGCGAGGAGCCGGGCTGAGGCCGGGGCGAGTGTCCCCAGGACAGGAGAGCCCCGTCCCGGAGACGCAGGAGCTGCACCGACCTTCCCGGGCGGAAAGGGGCTCCAGGGAGTTGGAGCAGGACCCAGGAGGGCGGGGATGCCCTCGGGCTCCCCGGGACAGTAACAGCAACTGCGCGCCCAGGAGAGTGCGCCGAGCTCCCTAAGGGCTGCAGCGCGCACGGCGGGACCCGGCGGGACCCGGAGCAGCTGAAGGGGCTCGGGCGGCGGCTCCGCGGAGGGGCTGCGGGGCGGGAGCAGCTCGGAGGGGCTCGGGCAGAGGAAGAGGCTCCGTGCGGAGGGGGCTGCGCGGTTCCAGGAGCAGCTCGGAGGGGCTCGGGCGGCGGCTCCGCGGAGGGGGTTGCGCGGCCCGGGAGCGCGAATCCACCAGCGCAGGCTCCGGAGCACAGGGCGCCGGGACACAGCCCAGGATCCCGCCTCCCCCGGGACAGGCAGAGGCCGGGAGGGCCCAGGACAGCAAGGACGCTCCTGCCCCAGCTGAGCAGATCAGCGGCCCCGCCCCGGAGCCTCCAGGGCCTGCAGACGGAGAGCTCCGGAGTTCCTGCCGGAGCTGAATCCAGGTTTCCAGAGCTGCCCCGCCACTGGGGCTGTTGCTCCTGCGGCCTCACGGGGTAAACAACCCCCACCGAGCCCTGCACCAGGCAGGGGCACAGCAGCTCCCCCAACTGCTAACACCTGAAAATCAGCAAACAGGCCCCTCCCCCAGAACACCAGCTAGACTGACAACTTCCAGGAGAAGCCAAGGGACTTAAAGTACACAGAATCAGAAGATACTCCCCCGTGGTTCTTTTTTTGTTTGTTTGTTTTTGTTTTTGTTTTTGTTTTATTTTGTTTTGCTTTTGATTTGTTCTTCCCCCACCCCCTTTTTTTCTCCTTTCTTTTTCTTCTCTTTTTCTTCTTTTTTTTTTTCGTTTTTTTTTTTCTTTTTTTCTTCCCTTTTTTTTCTCTTTCTCTTTTCTTTCCTTCTTTCTCTCCTCTCTTTTTCTCTTTTTCCCAATACAACTTGCTTTTGGCCACTCTGCACTGAGCAAAATGACTAGAAGGAAAACCTCACCTCAAAAGAAAGAATCAGAAACAGTCCACTCTCCCACAGAGTTACAAAATCTGGATTACAATTCAATGTCAGAAAGCCAATTCAGAAGCACTATTATACAGCTACTGGTGGCTCTAGAAAAAAGTATAAAGGACTCAAGAGACTTCATGACTGCAGAATTTAGAGCTAGTCAGGCAGAAATTAAAAATCAATTGAATGAGATGCAATCCAAACTAGAAGTCCTAACGACGAGGGTTAACGAGGTGGAAGAACGAGTGAGTGACCTAGAAGACAAGTTGATAGCAAAGAGGGAAACTGAGGAAAAAAGAGACAAACAATTAAAAGACCATGAAGATAGATTAAGGGAAATAAACGACAGCTGAGGAAGAAAAACCTACGTTTAATTGGGGTTCCCGAGGGCGCCGAAAGGGACAGAGGGCCAGAATATGTATTTGAACAAATTCTAGCTGAAAACTTTCCTAATCTGGGAAGGGAAACAGGCATTCAGATCCAGGAAATAGAGAGATCCCCCCTAAAATCAATAAAAACCGTTCAACACCTCGACATTTAATTGTGAAGCTTGCAAATCCCAAACATAAGGAGAAGATCCTTAAAGCAGCAAGAGACAAGAAATCCCTGACTTTTATGGGGAGGAGTATTAGGGTAACAGCAGACCTCTCCACAGAGACCTGGCAGGCCAGAAAGGGCTGGCAGGATATATTCAGGGTCCTAAATGAGAAGAACATGCAACCAAGAATACTTTATCCAGCAAGGCTCTCATTCAAAATGGAAGGAGAGATAAAGAGCTTCCAAGACAGGCAGCAACTAAAAGAATATGTGACCTCCAAACCAGCTCTGCAAGAAATTTTAAGGGGGCCTCTTAAAATTCCCCTTTAAGAAGAAGTTCAGTGGAACAGTCCACAAAAACAAAGACTGAATAGATATCATGATGACACTAAACTCATATCTCTCAATAGTAACTCTGAATGTGAACGGGCTTAATGACCCATCAAAAGGCGCAGGGTTTCAGACTGGATAAAAAAGCAGGACCCATCTATTTGCTGTCTACAAGAGACTCATTTTAGACAGAAGGACACCTACAGCCTGAAAATAAAAGGTTGGAGAACCATTTACCATTCGAATGGTCCTCAAAAGAAAGCAGGGGTAGCCATCCTTATATCAGATAAACTAAAATTTACCCCAAAGACTGTAGTGAGAGATGAAGAGGGACACTATATCATACTTAAAGGATCTATTCAACAAGAGGACTTAACAATCCTCAATATATGCTCCGAATGTGGGAGCTGCCACATATATAAATCAATTATTAACCAAAGTGAAGAAATACTTAGATAATAATACACTTATACTGGTGACTTCAATCTAGCTCTTTCTATACTCGATAGGTCTTCTAAGCAAAACATCTCCAAAGAAACGAGAGCTTTAAATGATACACTGGACCAGATGGATTTCACAGATATCTACAGAACTTTACATCCAAACTCAACTGAATACACATTCTTCTCAAGCGCACATGGAACTTTCTCCAGAATAGACCACATATTGGGTCACAAATCGGGTCTGAACCGATACCAAAAGATTGGGATTGTCCCCTGCATATTCTCGGACCATAATGCCTTGAAATTAGAACTAAATCACAACAAGAAGTTTGGAAGGACCTCAAACACATGGAGGTTAAGGCCCCATCCTGCTAAAAGATAAAAGGGTCAACCGGGAAAATTTAAGGAAGAATTAAAAGATTCATGGAAACTAATGAGAATGAAGATACAACCGTTCAAATCTTTGGGATGCAGCAAAAGCAGTCCTAAGGGGGAAATACATCGCAATACAAGCATCCATTCAAAAAACTGGAAAGAACTCAATACAAAAGCTAACCTTACACATAAAGGAGCTAGAGAAAAAACAGCAAATAGATCCTACACCCAAGAGAAGAAGGGAGTTAATAAAGATTCGAGCAGAACTCAACGAAATCGAGACCAGAAGAACTGTGGAACAGATCAACAGAACCAGGAGTTGGTTCTTTGAAAGAATTAATAAGATAGATAAACCATTAGCCAGCCTTATTAAAAGAAGAGAGAGAAGACTCAAATTAATAAAATCATGAATGAGAAAGGAGAGATCACTACCAACACCAAGGAAATACAAACGATTTTAAAAACATATTATGAACAGCTATACACCAATAAATTAGGCCCAAACTAGAAGAAATGGACGCATTCCTGGAAAGCCACAAACTACCAAAACTGGAACAGGAAGAAATAGAAAACCCTTAACAGGCCAATAACCAGGGAGGAATTGAAGCAGTCATCAAAAACCTCCCAAGACACAAGAGTCCAGGGCCAGATGGCTTCCAGGAGAATTTTATCAAACGTTTAAAGAAGAAATCATACCTATTCTCCTAAAGCGTTTGGAAGATAGAAAGAGATGGAGTACTTCCAAATTCGTTCTATGAAGCCAGCATCACCTTAATTCCAAAGCCAGACAAAGACCCCGCCAAAAAGGAGAATTACAGACCAATATCCCTGATGAACATGGATGCAAAAATTCTCAACAAGATACTGGCCAATAGGATCCAACAGTACATTAAGAAAATTATTCACCATGACCAAGTAGGATTTATCCCTGGGACACAAGGCTGGTTCAACACCCGTAAAACAATCAATGTGATTCATCATATCAGCAAGAGAAAAACCAAGAACCATTGATCCTCTCATTGGATGCAGAGAAAGCATTGACAAAATACAGCATCCTTTCCTGTTTAAAAAACTCTTCAGAGTGTAGGGATAGAGGGAACATTCCTCGACATCTTAAAAGCCATCTATGAAAAGCCCACAGCAAATATCATTCTCAATGGGGAAGCACTGGGAGCCTTTCCCCTAAGATCAGGAACAAGCCCAGGGATGTCCACTCTCACCACTGCTATTCAACATAGTACTGGAAGTCCTAGCCTCAGCAATCAGACAACAAAAAGACATTAAAGGCATTCACATTGGCAAAGAAGAAGTCAAACTCTCTCTCTTCGCCGATGACATGATACTCTACATAGAAAACCCAAAAGTCTCCACCCCAAGATTGCTAGAACTCATACAGCAATTCGGTAGCGTGGCAGGATACAAAATCAATGCCCAGAAGTCAGTGGCATTTCTATACACTAACAATGAGACTGAAGAAAGAGAAATTAAGGAGTCAATCCCATTTACAATTGCACCCAAAAGCATAAGATACCTAGGAAAAACCTCACCAAAGATGTAAAGGATCTATACCCTCAAAACTATAGAACACTTCTGAAAGAAATTGAGGAAGACACAAAGAGATGGAAAAATATTCCATGCTCATGGATTGGCAGAATTAATATTGTGAAAATGTCAATGTTACCCAGGGCAATATACACGTTTAATGCAATCCCTATCAAAATACCATGGACTTTCTTCAGAGAGTTAGAACAAATTATTTTAAGATTTGTGTGGAATCAGGGAAAAAACCCCGAATAGCCAGGGGAATTTAAAAAAGAAAACCATATCTGGGGGCATCACAATGCCAGATTTCAGGTTGTACTACAAAGCTGTGGTCATCAAGACAGTGTGGTACTGGCACAAAAACAGACGCATAGATCAGTGGAACAGAATAGAGAATCCAGAAGTGGACCCTGAACTTTATGGGCAACTAATATTCGATAAAGGAGGAAAGACTATCCATTGGAAGAAAGACAGTCTCTTCAATAAATGGTGCTGGGAAAATTGGACATCCACATGCAGAAGAATGAAACTAGACCACTCTCTTTCACCATACACAAAAATAAACTCAAAATGGATGAAAGATCTAAATGTGAGACAAGATTCCATCAAAATCCTAGAGAAGAACACAGGCAACACCCTTTTTGAACTCGGCCATAGTAACTTCTTGCAAGATACATCCACGAAGGCAAAAGAAACAAAAGCAAAAATGAACTATTGGGACTTCATCAAGATAAGAAGCTTTTGCACAGCAAAGGATACAGTCAACAAAACTCAAAGACAACCTACAGAATGGGAGAAGATATTTGCAAATGACATATCAGATAAAGGGCTAGTTTCCAAGATCTATAAAGAACTTATTAAACTCAACACCAAAGAAACAAACAATCCAATCATGAAATGGGCAAAAGACATGAACAGAAATCTCACAGAGGAAGACATAGACATGGCCAACATGCATATGAGAAAATGCTCTGCATCACTTGCCATCAGGGAAATACAAATCAAAACTACAATGAGATACCACCTCACACCCGTGAGAATGGGGAAAATTAACAAGGCAGGAAACAACAAATGTTGGAGAGGATGCGGAGAAAAGGGAACCCTCCTACACTGTTGGTGGGAATGTGAACTGGTTCAGCCACTCTGGAAAACTGTGTGGAGGTTCCTCAAACAGTTAAAAATAGACCTGCCCTACGACCCAGCAATTGCACTGTTGGGGATTTACCCCAAAGATACAAATGCAATGAAACGCCGGGACACCTGCACCCCGATGTTTCTAGCAGCAATGGCCACTATAGCCAAACTGTGGAAGGAGCCTCGGTGTCCAACGAAAGATGAATGGATAAAGAAGATGTGGTTTATGTATACAATGGAATATTACTCAGCTATTAGAAATGACAAATACCCACCATTTGCTTCAACGTGGATGGAACTGGAGGGTATTATGCTGAGTGAAGTAAGTCAGTCGGAGAAGGACAAACATTATATGTTCTCATTCATTTGGGGAATATAAATAATAGTGAAAGGGAAAATAAGGGAAGGGAGAAGAAATGTGTGGGAAATATCAGAAAGGGAGACAGAACGTAAAGACTGCTAACTCTGGGAAATGAACTAGGGGTGGTAGAAGGGGAGGAGGGCGGGGGGTGGGAGTGAATGGGTGACGGGCACTGGGGTGTTATTCTGTATGTTAGTAAATTGAACACCAATAAAAAAAAAAAAAATAAATAAAATAAAAAAAAAT	N	.	PASS	PRECISE;SVMETHOD=Snifflesv1.0.12;CHR2=chr21;END=14826726;STD_quant_start=1.203443;STD_quant_stop=0.615882;Kurtosis_quant_start=18.566844;Kurtosis_quant_stop=21.268889;SVTYPE=DEL;SUPTYPE=AL,SR;SVLEN=-6308;STRANDS=+-;STRANDS2=33,26,33,26;RE=59;REF_strand=0,0;Strandbias_pval=1;AF=1	GT:DR:DV	1/1:0:59
chr21	14832864	64602	N	TGTCATGGGATCCCTGGGCTGGCACAGAGGTTTGGTGTGCCTGCCTTTGCCCAGTGCACTCATCTGGAGACCCAGGATCCGAATCCCACGTGGGCTCCCGGTGCATGGAGCTCTGTACTTTCTCTCTGCCTGTGCCTCAAGCTTCTTCTCTTCCTGTCTCTGTTGTGACCAGTCTAAAAAAAATAAATCAATAATAT	.	PASS	PRECISE;SVMETHOD=Snifflesv1.0.12;CHR2=chr21;END=14832870;STD_quant_start=1.563472;STD_quant_stop=3.934651;Kurtosis_quant_start=3.257096;Kurtosis_quant_stop=4.439335;SVTYPE=INS;SUPTYPE=AL;SVLEN=180;STRANDS=+-;STRANDS2=32,22,32,22;RE=54;REF_strand=0,0;Strandbias_pval=1;AF=1	GT:DR:DV	1/1:0:54
chr21	14852282	64603	TTTTTTTTTGTTTTTGTTTTTGTTTTAATTTTTATTTATTTATGATAGTCACACAGAGAGAAAGAGAGAGAGGCAGAGACACAGGCAGAGGGAGAAGCAGGCTCCATGCACCAGGAGCCCGATGTGGGATTCGATCCCGGGTCTCCAGGATCGCACCCTGGGCCAAAGGCAGGCGCCAAACCGCTGCACCACCCAGGGATCCCCTACTGACATGGT	N	.	PASS	PRECISE;SVMETHOD=Snifflesv1.0.12;CHR2=chr21;END=14852489;STD_quant_start=1.603567;STD_quant_stop=2.464027;Kurtosis_quant_start=-1.845714;Kurtosis_quant_stop=-0.028929;SVTYPE=DEL;SUPTYPE=AL;SVLEN=-207;STRANDS=+-;STRANDS2=14,15,14,15;RE=29;REF_strand=0,0;Strandbias_pval=1;AF=1	GT:DR:DV	1/1:0:29
chr21	14855116	64604	AATTGTTCACTATTTTTTTTTAATTTTTATTTATTTATGATAGTCACACACAGAGACAGAGAGAGAGGCAGAGACACAGGCAGAGGGAGAAGCAGGCTCCATGCACCGGGAGCCTGACGTGGGATTCGATCCCGGGTCTCCGGGATCGCGCCCTGGGCCAAAGGCAGGCGCCAAACCGCTGCGCCACCCAGGGATCCC	N	.	PASS	PRECISE;SVMETHOD=Snifflesv1.0.12;CHR2=chr21;END=14855309;STD_quant_start=2.645751;STD_quant_stop=1.765686;Kurtosis_quant_start=3.680747;Kurtosis_quant_stop=4.693865;SVTYPE=DEL;SUPTYPE=AL;SVLEN=-193;STRANDS=+-;STRANDS2=15,20,15,20;RE=35;REF_strand=0,0;Strandbias_pval=1;AF=1	GT:DR:DV	1/1:0:35
chr21	14870786	64605	N	CCCCCCCTTCTCCCCCCCCCCTCCCCCCTCCCCCCCCCCCCCCCCCCCCTCCCA	.	FAIL_NOTPRECISE	IMPRECISE;SVMETHOD=Snifflesv1.0.12;CHR2=chr21;END=14870792;STD_quant_start=20.976177;STD_quant_stop=19.320973;Kurtosis_quant_start=1.614169;Kurtosis_quant_stop=2.156553;SVTYPE=INS;SUPTYPE=AL;SVLEN=50;STRANDS=+-;STRANDS2=7,9,7,9;RE=16;REF_strand=0,0;Strandbias_pval=1;AF=1	GT:DR:DV	1/1:0:16
chr21	14973099	64606	N	AGAATAAAATTGCATTTTTGGGATCCCTGGGTGGCGCCGGCGGGTTTGGCGCCTGCCTTTGGCCAGGCGCGATCCCGGGAGACCCCGGATCGAATCCATGTCGGGCTCCCCGGTGGCATGAGAGCCTGCTTCGTCTCCCTCTGCCTATGTCTCTGCCTCCGTCTCCTCTCTCATCATCTCTCGGGGACTACATAAATAAATAAAAATTAAAAAAAAAAAAAAAAAAAAAAAAAA	.	PASS	PRECISE;SVMETHOD=Snifflesv1.0.12;CHR2=chr21;END=14973108;STD_quant_start=5.916080;STD_quant_stop=6.204837;Kurtosis_quant_start=6.647752;Kurtosis_quant_stop=4.050742;SVTYPE=INS;SUPTYPE=AL;SVLEN=232;STRANDS=+-;STRANDS2=9,7,9,7;RE=16;REF_strand=0,0;Strandbias_pval=1;AF=1	GT:DR:DV	1/1:0:16
chr21	15003442	64607	N	AGAAGAAAAGAGAAGAAAAGAAAAGGAAAAAGCA	.	PASS	PRECISE;SVMETHOD=Snifflesv1.0.12;CHR2=chr21;END=15003450;STD_quant_start=6.690434;STD_quant_stop=8.557926;Kurtosis_quant_start=13.630936;Kurtosis_quant_stop=1.078902;SVTYPE=INS;SUPTYPE=AL;SVLEN=37;STRANDS=+-;STRANDS2=17,27,17,27;RE=42;REF_strand=0,0;Strandbias_pval=1;AF=1	GT:DR:DV	1/1:0:42
chr21	15017741	64608	N	GCACTGAAACAATTTCCTTTTTGTTTTTTTTTTTTTTGTTTTTTTTTTTTTTC	.	PASS	PRECISE;SVMETHOD=Snifflesv1.0.12;CHR2=chr21;END=15017752;STD_quant_start=3.030152;STD_quant_stop=3.819805;Kurtosis_quant_start=7.239927;Kurtosis_quant_stop=7.667174;SVTYPE=INS;SUPTYPE=AL;SVLEN=47;STRANDS=+-;STRANDS2=19,26,19,26;RE=45;REF_strand=0,0;Strandbias_pval=1;AF=1	GT:DR:DV	1/1:0:45
chr21	15020772	64609	N	GTGATTGGCGTCTCGAGCACTAATGCCGAATTAACTGGTAGCGCACGTAAAAAGTA	.	PASS	PRECISE;SVMETHOD=Snifflesv1.0.12;CHR2=chr21;END=15020772;STD_quant_start=0.000000;STD_quant_stop=2.403701;Kurtosis_quant_start=0.447910;Kurtosis_quant_stop=10.727469;SVTYPE=INS;SUPTYPE=AL;SVLEN=52;STRANDS=+-;STRANDS2=19,18,19,18;RE=37;REF_strand=0,0;Strandbias_pval=1;AF=1	GT:DR:DV	1/1:0:37
chr21	15025574	64610	N	TTTTAATTTATTATTTTTAACATATTTCTTTTTAAAATTTTTTATTTATTGTGATAGTCACAGCGAGAGAGAGAGAATGAGGCAGAGACACAGCGCAGAGGGAGCGAAGCAGGCTCCATGCACCTGGGAGCCCGAATGTGGATTCGATCCCGGGTCTCCAGGATCGCGCCCTGGGCAAAGGTCAGGCGCCAACCGCTGCGCCACCCTCAGGGATCCCTAAACTTACA	.	PASS	PRECISE;SVMETHOD=Snifflesv1.0.12;CHR2=chr21;END=15025573;STD_quant_start=1.874874;STD_quant_stop=4.242641;Kurtosis_quant_start=27.737367;Kurtosis_quant_stop=15.822745;SVTYPE=INS;SUPTYPE=AL;SVLEN=230;STRANDS=+-;STRANDS2=36,31,36,31;RE=67;REF_strand=0,0;Strandbias_pval=1;AF=1	GT:DR:DV	1/1:0:67
chr21	15029344	64611	N	GAAAGGCAGAGAAAAAAAAAAAAAAAGAAAAAAAA	.	PASS	PRECISE;SVMETHOD=Snifflesv1.0.12;CHR2=chr21;END=15029345;STD_quant_start=1.977142;STD_quant_stop=4.011348;Kurtosis_quant_start=7.250850;Kurtosis_quant_stop=6.302340;SVTYPE=INS;SUPTYPE=AL;SVLEN=44;STRANDS=+-;STRANDS2=10,13,10,13;RE=23;REF_strand=0,0;Strandbias_pval=1;AF=1	GT:DR:DV	1/1:0:23
chr21	15067709	64612	AAAAACAGTTGTAGGGATCCCTGGGTGGCGCAGTGGTTTGGCGCCTGCATTTGGCCCAGGGCGCGATCCTGGAGACCCGGGATCGAATCCCACATCGGGCTCCCGGCGCATGGAGCCTGCTTCTCCCTCTGCCTGTGTCTCTGCCTCTCTCTCTCTCTGTGACTATCATAAATAAATAAAAAAAATTAAAAAAAAAATCCTACTGGACTCTTAAACAAGAAATTTAAGGCATTTAAAAAAAATAAAATAAAAAAAATAAAATAAAATA	N	.	PASS	PRECISE;SVMETHOD=Snifflesv1.0.12;CHR2=chr21;END=15067975;STD_quant_start=3.276712;STD_quant_stop=2.973568;Kurtosis_quant_start=-2.017091;Kurtosis_quant_stop=-1.916887;SVTYPE=DEL;SUPTYPE=AL;SVLEN=-266;STRANDS=+-;STRANDS2=18,21,18,21;RE=39;REF_strand=0,0;Strandbias_pval=1;AF=1	GT:DR:DV	1/1:0:39
chr21	15068623	64613	N	AAACGACTTAAAAGGAGGGAAGACCCCGGTGGCCGGCAGCGGTTGTTGGGCGCCCCGTGCCTTTGGCCCAGGGCGCGATCTCTGGAGCACGGGATCGAATCCCAGGCGTCGGCTCCCGTGCATGAGCATGCGTCTCCATCTGCCCTGTTTCTAGGCTCTCTCTCTCCTGTGGGAGCTATCATTAAATAAATAAAATTAAAAAAAAAAAGTTAAAAAAAA	.	PASS	PRECISE;SVMETHOD=Snifflesv1.0.12;CHR2=chr21;END=15068635;STD_quant_start=3.338092;STD_quant_stop=3.696846;Kurtosis_quant_start=17.583894;Kurtosis_quant_stop=7.479421;SVTYPE=INS;SUPTYPE=AL,SR;SVLEN=204;STRANDS=+-;STRANDS2=19,24,19,24;RE=43;REF_strand=0,0;Strandbias_pval=1;AF=1	GT:DR:DV	1/1:0:43
chr21	15071447	64614	TAATTTCTGTTTGTTGGGATCCCTGGGTGGCGCAGCGGTTTGGCGCCTGCCTTTGGCCCAGGGCGCGATCCTGGAGACCCCAGATCGAATCCCACGTCAGGCTCCCGGTGCATGGAGCCTGCTTCTCCCTCTGCCTATGTCTCTGCCTCTCTCTCTCTCTCTCTCTATGTGACTATCATAAATAAATAAAAAAAAATTAAAAAAAAATAA	N	.	PASS	PRECISE;SVMETHOD=Snifflesv1.0.12;CHR2=chr21;END=15071657;STD_quant_start=3.236694;STD_quant_stop=2.070197;Kurtosis_quant_start=-0.522398;Kurtosis_quant_stop=-1.489110;SVTYPE=DEL;SUPTYPE=AL;SVLEN=-210;STRANDS=+-;STRANDS2=19,24,19,24;RE=43;REF_strand=0,0;Strandbias_pval=1;AF=1	GT:DR:DV	1/1:0:43
chr21	15097945	64615	N	TACGGGGGGGTTTTAGTGGAGTTCAGCAATTTATGTGTGGTGTGGGTGATGTGTTTAGCTTCTTTGCTGTTGGA	.	PASS	PRECISE;SVMETHOD=Snifflesv1.0.12;CHR2=chr21;END=15097957;STD_quant_start=5.533117;STD_quant_stop=9.181922;Kurtosis_quant_start=-1.716379;Kurtosis_quant_stop=3.955449;SVTYPE=INS;SUPTYPE=AL;SVLEN=43;STRANDS=+-;STRANDS2=12,14,12,14;RE=26;REF_strand=0,0;Strandbias_pval=1;AF=1	GT:DR:DV	1/1:0:26
chr21	15159235	64616	N	TTCCCTTCTTTCTTTTTTTTTTTTTTTTTTTTTTTTTTTTTTTTTTTTTTGTTTTTTTTTTTTTTTTTTTTTTTTTTTTTTTTTTTTTT	.	FAIL_NOTPRECISE	IMPRECISE;SVMETHOD=Snifflesv1.0.12;CHR2=chr21;END=15159234;STD_quant_start=8.602325;STD_quant_stop=12.202459;Kurtosis_quant_start=6.456183;Kurtosis_quant_stop=0.758255;SVTYPE=INS;SUPTYPE=AL;SVLEN=84;STRANDS=+-;STRANDS2=7,9,7,9;RE=16;REF_strand=0,0;Strandbias_pval=1;AF=1	GT:DR:DV	1/1:0:16
chr21	15190692	64617	N	CCCCCCCCCCCCTCCCCACCCCCCCCCCCCCCCCCCCCCCCCCCCCCCCACCCCCCCCCCCCCCCACCCCCCCCCCCCACCCCCCCCCCCTCCCCCCCC	.	FAIL_NOTPRECISE	IMPRECISE;SVMETHOD=Snifflesv1.0.12;CHR2=chr21;END=15190698;STD_quant_start=1.300887;STD_quant_stop=19.998077;Kurtosis_quant_start=1.139059;Kurtosis_quant_stop=-0.963361;SVTYPE=INS;SUPTYPE=AL;SVLEN=91;STRANDS=+-;STRANDS2=6,20,6,20;RE=26;REF_strand=0,0;Strandbias_pval=1;AF=1	GT:DR:DV	1/1:0:26
chr21	15204124	64618	N	ACAGCAGGGTCTTCCATGTCTTCTTAGTTTAGGCTCTTTAAGAGAGTACGTGTCCAACGCCCAGCTGTCCAACATTGCAATTTACATTTCCTCTACACACTTTATTCAAATTATTA	.	FAIL_NOTPRECISE	IMPRECISE;SVMETHOD=Snifflesv1.0.12;CHR2=chr21;END=15204123;STD_quant_start=35.453454;STD_quant_stop=67.476312;Kurtosis_quant_start=-2.004231;Kurtosis_quant_stop=-2.108712;SVTYPE=INS;SUPTYPE=AL;SVLEN=192;STRANDS=+-;STRANDS2=23,16,23,16;RE=39;REF_strand=0,0;Strandbias_pval=1;AF=1	GT:DR:DV	1/1:0:39
chr21	15217612	64619	N	CAAACTCCTGCCTCACACGCATGCATTAGAAGTTCACTAGGTG	.	PASS	PRECISE;SVMETHOD=Snifflesv1.0.12;CHR2=chr21;END=15217611;STD_quant_start=1.048809;STD_quant_stop=4.159327;Kurtosis_quant_start=3.926836;Kurtosis_quant_stop=-0.207957;SVTYPE=INS;SUPTYPE=AL;SVLEN=52;STRANDS=+-;STRANDS2=11,8,11,8;RE=19;REF_strand=0,0;Strandbias_pval=1;AF=1	GT:DR:DV	1/1:0:19
chr21	15229958	64620	N	AGAGGATCCCCATGGGTATGCGACCGCAGCGGTTTGGCCGCCCGGCCTTGGCCCAGGGCCGCGATCCGGCAGACCCGGGCCGCACAATAGATAGCCAATCCCACATCGGGCTCTCCGGTTCATGGCAGCCTGCTGCTCCATCTGCCGCGTTGCTCCTGCCTCTTCTCTCCTCTCTATCATAAATAATAAAATTAAAAAAAATATTTAAAAAAAAAATATAAAAAATATAAAAGCAAATC	.	PASS	PRECISE;SVMETHOD=Snifflesv1.0.12;CHR2=chr21;END=15229957;STD_quant_start=4.368862;STD_quant_stop=6.324555;Kurtosis_quant_start=1.852040;Kurtosis_quant_stop=4.885387;SVTYPE=INS;SUPTYPE=AL;SVLEN=218;STRANDS=+-;STRANDS2=26,20,26,20;RE=46;REF_strand=0,0;Strandbias_pval=1;AF=1	GT:DR:DV	1/1:0:46
chr21	15264306	64621	TCACGTTTCTGGGATATATATCTCAGAACATTTAAGAAAAAGACACTACTACACAAACACAAGAGGAAATAGTCTCCCCAGCCTGTGAACATTCTCCAGTTGCACTTGAGAATGCA	N	.	PASS	PRECISE;SVMETHOD=Snifflesv1.0.12;CHR2=chr21;END=15264424;STD_quant_start=0.447214;STD_quant_stop=0.000000;Kurtosis_quant_start=-0.132939;Kurtosis_quant_stop=4.357520;SVTYPE=DEL;SUPTYPE=AL;SVLEN=-118;STRANDS=+-;STRANDS2=10,10,10,10;RE=20;REF_strand=0,0;Strandbias_pval=1;AF=1	GT:DR:DV	1/1:0:20
chr21	15315866	64622	N	TAGAGACTAGAAAAAAAAAAAACAAAAAGAGT	.	PASS	PRECISE;SVMETHOD=Snifflesv1.0.12;CHR2=chr21;END=15315868;STD_quant_start=2.000000;STD_quant_stop=2.489980;Kurtosis_quant_start=6.611711;Kurtosis_quant_stop=6.087238;SVTYPE=INS;SUPTYPE=AL;SVLEN=32;STRANDS=+-;STRANDS2=8,11,8,11;RE=19;REF_strand=0,0;Strandbias_pval=1;AF=1	GT:DR:DV	1/1:0:19
chr21	15316859	64623	N	TTAGCCTGCCTCTTTTTTTTTTTTTTTTTTTTTTTTTTTTTTTTTTTTTTTTTTTTTT	.	PASS	PRECISE;SVMETHOD=Snifflesv1.0.12;CHR2=chr21;END=15316871;STD_quant_start=3.960028;STD_quant_stop=4.537721;Kurtosis_quant_start=17.308408;Kurtosis_quant_stop=6.022184;SVTYPE=INS;SUPTYPE=AL;SVLEN=50;STRANDS=+-;STRANDS2=22,22,22,22;RE=44;REF_strand=0,0;Strandbias_pval=1;AF=1	GT:DR:DV	1/1:0:44
chr21	15356649	64624	CATTTATAGACTTCTTTTTTTTTTTAAGATTTTATTTATTTATTTATTCATGAAAGACTGAGAGACAGAGAGAGAGAGAGAGAGAGAGCCAGAGACAAAGGCAGAGGGAGAAGCAGGCTCCATGCACCGGGAGCCCAACGTGGGACTCGATCCCGGGTCTCCAGGATCGCCCTGGGCCAAAGGCAGGCGCTAAACCGCTGCGCCACCCAGGGATCCC	N	.	PASS	PRECISE;SVMETHOD=Snifflesv1.0.12;CHR2=chr21;END=15356866;STD_quant_start=1.000000;STD_quant_stop=1.040833;Kurtosis_quant_start=7.831937;Kurtosis_quant_stop=3.032093;SVTYPE=DEL;SUPTYPE=AL;SVLEN=-217;STRANDS=+-;STRANDS2=11,13,11,13;RE=24;REF_strand=0,0;Strandbias_pval=1;AF=1	GT:DR:DV	1/1:0:24
chr21	15372289	64625	TAATAATCTGATGCTGGGGATCCCTGGGTGGCGCAGCAGTTTGGCGCCTGCCTTTGGCCCAGGGCGCGATCCTGGAGACCCGGGATCGAATCCCACGTCGGGCTCCCTGCATGGAGCCTGCTTCTCCCTCTGCCTATGTCTCTGCCTCTCTCTCTCTCTGTGTGACTGTCATGAATAAATAAATAAAATCTTTAAAAAAAAAATA	N	.	PASS	PRECISE;SVMETHOD=Snifflesv1.0.12;CHR2=chr21;END=15372492;STD_quant_start=1.362770;STD_quant_stop=1.195229;Kurtosis_quant_start=-1.108853;Kurtosis_quant_stop=-1.279877;SVTYPE=DEL;SUPTYPE=AL;SVLEN=-203;STRANDS=+-;STRANDS2=18,11,18,11;RE=29;REF_strand=0,0;Strandbias_pval=1;AF=1	GT:DR:DV	1/1:0:29
chr21	15382127	64626	AAGAAAGAAAGAAAGAAAGAAAGAAAGAAAGAAAG	N	.	PASS	PRECISE;SVMETHOD=Snifflesv1.0.12;CHR2=chr21;END=15382168;STD_quant_start=2.816617;STD_quant_stop=2.932576;Kurtosis_quant_start=-1.936643;Kurtosis_quant_stop=-1.954254;SVTYPE=DEL;SUPTYPE=AL;SVLEN=-41;STRANDS=+-;STRANDS2=16,15,16,15;RE=31;REF_strand=0,0;Strandbias_pval=1;AF=1	GT:DR:DV	1/1:0:31
chr21	15382170	64627	N	CAAGGACAAGAAAAACGCAAGACAGAAGAAAAGAAGAAAGACTAAAAAAGAAGAAAGATAAGAAAGAAGGAAAAGAAAGAAAGAAAAGTTGGACATTAAAT	.	FAIL_NOTPRECISE	IMPRECISE;SVMETHOD=Snifflesv1.0.12;CHR2=chr21;END=15382176;STD_quant_start=22.135944;STD_quant_stop=40.037482;Kurtosis_quant_start=1.163549;Kurtosis_quant_stop=-0.602338;SVTYPE=INS;SUPTYPE=AL;SVLEN=65;STRANDS=+-;STRANDS2=0,14,0,14;RE=14;REF_strand=0,0;Strandbias_pval=1;AF=1	GT:DR:DV	1/1:0:14
chr21	15404993	64628	N	ACAGAGAACTGTGAGGGGTGTGGTGTGGTGGGTTGTGGTGGGGGGTTGTTTTGAGGTGGGTGGATTGGGTGAAATTGACGAACAGAGAGAAGCAACACCAAGGACGTAAACCATTCAATCACAACCAACGACCTCATAAAATTCTACCAACACCATAGTTCTTTCCCAGAGCTAGCAGTCTTTATGTTTCTTGTCTCCCTTTCTGATATTTCCCACTACTTTCTTCTCCTTCCTATTTTCCCTTTCCCTATTATTTATATTCCCCACATGACTGAAGAACATATAATGTTTGTCCTTCTCCGACTCCCCGACCTGATTACTCACTCAGCATCATACCTCAGTTCCATCCCCGTTGAAGAAGCAAATGGGGGTTATTTGTCATTTCTAATGCTGATTACTATTTCCATTGTTAACA	.	PASS	PRECISE;SVMETHOD=Snifflesv1.0.12;CHR2=chr21;END=15404992;STD_quant_start=2.097618;STD_quant_stop=8.056054;Kurtosis_quant_start=1.696147;Kurtosis_quant_stop=1.297775;SVTYPE=INS;SUPTYPE=AL,SR;SVLEN=416;STRANDS=+-;STRANDS2=10,10,10,10;RE=20;REF_strand=0,0;Strandbias_pval=1;AF=1	GT:DR:DV	1/1:0:20
chr21	15408080	64629	N	ACAAGGCTTGGTTTTTTATTTTATTATTTTTTTTCAATTTTTTTTCATTTAATGATAGTCCCACAAGACGAGAAACGGGAGAGAGGGCCGCGACATTAGGCAGAGGGATAGACGGGGCCAGGCCCATTTGCACCGGGAAGGCCCGATGTGGGATTCGGATCCCGGGTCTCCAGACTCGCGCCCTGGGGCCAAAGGCAGTCGCTAAACCGCTGCGCACCCAGGGATCCC	.	PASS	PRECISE;SVMETHOD=Snifflesv1.0.12;CHR2=chr21;END=15408095;STD_quant_start=4.507569;STD_quant_stop=4.685568;Kurtosis_quant_start=16.608596;Kurtosis_quant_stop=15.203877;SVTYPE=INS;SUPTYPE=AL;SVLEN=212;STRANDS=+-;STRANDS2=16,29,16,29;RE=45;REF_strand=0,0;Strandbias_pval=1;AF=1	GT:DR:DV	1/1:0:45
chr21	15461556	64630	N	GTTTTTAAGCAAAAAAAAAAAAAAAAAAAAAAAAAAAAAAAAAAAAAAAAAAAAAAAAAAAGAC	.	PASS	PRECISE;SVMETHOD=Snifflesv1.0.12;CHR2=chr21;END=15461567;STD_quant_start=3.316625;STD_quant_stop=5.656854;Kurtosis_quant_start=4.825498;Kurtosis_quant_stop=6.750090;SVTYPE=INS;SUPTYPE=AL;SVLEN=58;STRANDS=+-;STRANDS2=11,12,11,12;RE=23;REF_strand=0,0;Strandbias_pval=1;AF=1	GT:DR:DV	1/1:0:23
chr21	15474723	64631	N	AAATTGTTCAGGTTTATTTTATTTTTTTTTTT	.	PASS	PRECISE;SVMETHOD=Snifflesv1.0.12;CHR2=chr21;END=15474723;STD_quant_start=1.836145;STD_quant_stop=3.089152;Kurtosis_quant_start=14.768932;Kurtosis_quant_stop=9.918961;SVTYPE=INS;SUPTYPE=AL;SVLEN=32;STRANDS=+-;STRANDS2=39,32,39,32;RE=71;REF_strand=0,0;Strandbias_pval=1;AF=1	GT:DR:DV	1/1:0:71
chr21	15542486	64632	AGAAATTCTCTTTGGAGGGATCCCTGGGTGGCGCAGCGGTTTGGCGCCTGCCTTTGGCCCAGGGCGCGATCCTGGAGACCCGGGATCGAATCCCACGTCGGGCTCCCGGTGCACGGAGCCTGCTTCTCCCTCTGCCTGTGTCTCTGAGCCTCTCTCTCTCTCTGTGACTATCATGAATAAATAAATAAAATCTTAAAAAAAAAAAAAAAAA	N	.	PASS	PRECISE;SVMETHOD=Snifflesv1.0.12;CHR2=chr21;END=15542697;STD_quant_start=5.822371;STD_quant_stop=5.347897;Kurtosis_quant_start=-1.829875;Kurtosis_quant_stop=-1.874151;SVTYPE=DEL;SUPTYPE=AL;SVLEN=-211;STRANDS=+-;STRANDS2=8,9,8,9;RE=17;REF_strand=0,0;Strandbias_pval=1;AF=1	GT:DR:DV	1/1:0:17
chr21	15547359	64633	N	TTGTGGCAAAGTGATTGTTTTCTTTTTTTTTAACTTATTTATTATGATTTTTTTTTTTTAGTCACACAGAGCGAGAGAGAAAGAGGCAGAGACCTAGGAAGCGGGAAGACGCAGGCTCATGCCAACCGGGAGCCCGATGTGGCTTCTATCCCGGTTCTCCCGTATCGCACCTAGGCCAAAGCAGGGCTCAAACGCTGTGCAACCCCGGGATCCC	.	PASS	PRECISE;SVMETHOD=Snifflesv1.0.12;CHR2=chr21;END=15547371;STD_quant_start=3.549648;STD_quant_stop=8.966605;Kurtosis_quant_start=1.730940;Kurtosis_quant_stop=0.736810;SVTYPE=INS;SUPTYPE=AL;SVLEN=210;STRANDS=+-;STRANDS2=6,12,6,12;RE=18;REF_strand=0,0;Strandbias_pval=1;AF=1	GT:DR:DV	1/1:0:18
chr21	15549079	64634	N	AAATTTTCTTGCTAAAAAAAAAAAAAAAAAAAA	.	PASS	PRECISE;SVMETHOD=Snifflesv1.0.12;CHR2=chr21;END=15549080;STD_quant_start=0.447214;STD_quant_stop=3.492850;Kurtosis_quant_start=6.730370;Kurtosis_quant_stop=5.468947;SVTYPE=INS;SUPTYPE=AL;SVLEN=41;STRANDS=+-;STRANDS2=5,13,5,13;RE=18;REF_strand=0,0;Strandbias_pval=1;AF=1	GT:DR:DV	1/1:0:18
chr21	15550282	64635	GGCTAATCAGTTATGTTTTAAAAGGTTTAAATAATAAGGGAAAAAAGTACATATCTCTCCACAAAGTTACCATTCCCAATGTACTTCTTTTTTGTTGGTATTTT	N	.	PASS	PRECISE;SVMETHOD=Snifflesv1.0.12;CHR2=chr21;END=15550387;STD_quant_start=6.496153;STD_quant_stop=5.394442;Kurtosis_quant_start=2.196639;Kurtosis_quant_stop=-1.651616;SVTYPE=DEL;SUPTYPE=AL;SVLEN=-105;STRANDS=+-;STRANDS2=5,10,5,10;RE=15;REF_strand=0,0;Strandbias_pval=1;AF=1	GT:DR:DV	1/1:0:15
chr21	15551187	64636	N	AGGTGCGCGAAACTGCTGAGCCCCCGGGCTGCCATATTCGAATTAAATTTTTAGCCTTTTTCTCTCTCTGGTTCTTCCAGATAGTTCCTATTGCTCCCTCTCTATACTAGATATCCATTAAGATTTCTTCTACATGGCTTAATCCACTGTTT	.	PASS	PRECISE;SVMETHOD=Snifflesv1.0.12;CHR2=chr21;END=15551189;STD_quant_start=0.632456;STD_quant_stop=3.687818;Kurtosis_quant_start=2.020558;Kurtosis_quant_stop=-0.240612;SVTYPE=INS;SUPTYPE=AL;SVLEN=149;STRANDS=+-;STRANDS2=6,10,6,10;RE=16;REF_strand=0,0;Strandbias_pval=1;AF=1	GT:DR:DV	1/1:0:16
chr21	15553683	64637	N	TACACTTTCTTCTTTTTTTTTTTTTATTTAATTATTTTTTTTTATTATTTATGATAGTTTACAGAGAGAGAGAGCGAGGCAGAGACCACAGGCAGCGGGAGAAAGAAGCAGGCTCCCTTTGCACCAGGAGCCTTGATGTGGGATTCGCTCCGGGTTCCCAGATCGCGCCCTGGGCCAAGGCATGCGCCAAAACCGCTGCGCCACCCAGGGATCCCTTGTTT	.	PASS	PRECISE;SVMETHOD=Snifflesv1.0.12;CHR2=chr21;END=15553689;STD_quant_start=3.070598;STD_quant_stop=8.276473;Kurtosis_quant_start=0.586172;Kurtosis_quant_stop=0.021339;SVTYPE=INS;SUPTYPE=AL;SVLEN=221;STRANDS=+-;STRANDS2=14,15,14,15;RE=29;REF_strand=0,0;Strandbias_pval=1;AF=1	GT:DR:DV	1/1:0:29
chr21	15604797	64638	N	CCTAAATACAATAAAGATAAATAATAAAAGGAAAA	.	FAIL_NOTPRECISE	IMPRECISE;SVMETHOD=Snifflesv1.0.12;CHR2=chr21;END=15604798;STD_quant_start=14.916434;STD_quant_stop=15.339492;Kurtosis_quant_start=1.100706;Kurtosis_quant_stop=1.381126;SVTYPE=INS;SUPTYPE=AL;SVLEN=32;STRANDS=+-;STRANDS2=5,9,5,9;RE=14;REF_strand=0,0;Strandbias_pval=1;AF=1	GT:DR:DV	1/1:0:14
chr21	15677989	64639	N	AAAAATTTATTCTGGATCTCTGGTGGCGCGCGGTGGTGAGCGCCATGCCTTTGGCCAGGGCGCGATCCCTGGAGGACCCGGGATGCGAAGCCCCACATCGGGCGTCTCGTTGCGGGAGCCTGGCTTCATCCCTCTGCTGTGTCTCTGCCCTCTCTCTCTCTCACTGGTGTGCCTAGCATAATAAAAAAAAAAAATGAATAAAATAAAAAAAA	.	PASS	PRECISE;SVMETHOD=Snifflesv1.0.12;CHR2=chr21;END=15677995;STD_quant_start=1.000000;STD_quant_stop=5.000000;Kurtosis_quant_start=3.171522;Kurtosis_quant_stop=-0.078942;SVTYPE=INS;SUPTYPE=AL;SVLEN=211;STRANDS=+-;STRANDS2=11,19,11,19;RE=30;REF_strand=0,0;Strandbias_pval=1;AF=1	GT:DR:DV	1/1:0:30
chr21	15681108	64640	N	TCGCTCGGCCTCCCTCGCTCTTTCTCTCTGTAA	.	PASS	PRECISE;SVMETHOD=Snifflesv1.0.12;CHR2=chr21;END=15681110;STD_quant_start=1.678744;STD_quant_stop=1.882938;Kurtosis_quant_start=7.795316;Kurtosis_quant_stop=4.521341;SVTYPE=INS;SUPTYPE=AL;SVLEN=31;STRANDS=+-;STRANDS2=16,7,16,7;RE=23;REF_strand=0,0;Strandbias_pval=1;AF=1	GT:DR:DV	1/1:0:23
chr21	15681894	64641	TTCTGATTTTTTTTTGTTGTTGTTTTGTTTTTTTTT	N	.	PASS	PRECISE;SVMETHOD=Snifflesv1.0.12;CHR2=chr21;END=15681932;STD_quant_start=3.497252;STD_quant_stop=3.150092;Kurtosis_quant_start=-0.788816;Kurtosis_quant_stop=-0.696949;SVTYPE=DEL;SUPTYPE=AL;SVLEN=-38;STRANDS=+-;STRANDS2=11,16,11,16;RE=27;REF_strand=0,0;Strandbias_pval=1;AF=1	GT:DR:DV	1/1:0:27
chr21	15694270	64642	N	AAGAACTTTCTTAAAAAAAAAAAAAAAAAAAACA	.	PASS	PRECISE;SVMETHOD=Snifflesv1.0.12;CHR2=chr21;END=15694277;STD_quant_start=2.136001;STD_quant_stop=3.741657;Kurtosis_quant_start=-0.239321;Kurtosis_quant_stop=-0.411612;SVTYPE=INS;SUPTYPE=AL;SVLEN=32;STRANDS=+-;STRANDS2=10,22,10,22;RE=32;REF_strand=0,0;Strandbias_pval=1;AF=1	GT:DR:DV	1/1:0:32
chr21	15718193	64643	N	TCCATTCATAAAGATTTTTTTTTTTCATTTATTATTAATGATAGTCACGAGAGAGAGAGAGAGAGGCAGAGACACAGCAGAAGGGGGAAGCAGGCCTCCATGCACCGGGAGCCCAACGTGGGATCGATCCCGGGTTCTCCATGATCGCCCCTGTGCCAAAGGCAGTGCGCCAAACCGCTGCGCCACCCAGGGAATCCCTAAATCTGGTCA	.	PASS	PRECISE;SVMETHOD=Snifflesv1.0.12;CHR2=chr21;END=15718197;STD_quant_start=4.266146;STD_quant_stop=6.913754;Kurtosis_quant_start=-1.007593;Kurtosis_quant_stop=3.438809;SVTYPE=INS;SUPTYPE=AL;SVLEN=205;STRANDS=+-;STRANDS2=10,11,10,11;RE=21;REF_strand=0,0;Strandbias_pval=1;AF=1	GT:DR:DV	1/1:0:21
chr21	15720591	64644	N	TGAAGGAAAGAAAGTTTAGTTTTTTTTTAATTCTTATTTATGATAGGCACACAGTGAGAGAGAGAGGCAGAGAAACAATGCAGAGGAGAGAAGCGAGGCTCGCAATGCACCGGGAGGGCCCGCGTGGGACCCCGATCGCCCGGTCGCCGGACCAGACGCCGGAGCCAAAGGCAGCGCCAAACCGCTGCGGCCACCCAGGGATCC	.	PASS	PRECISE;SVMETHOD=Snifflesv1.0.12;CHR2=chr21;END=15720598;STD_quant_start=4.818944;STD_quant_stop=5.647025;Kurtosis_quant_start=6.425807;Kurtosis_quant_stop=1.893890;SVTYPE=INS;SUPTYPE=AL;SVLEN=203;STRANDS=+-;STRANDS2=16,20,16,20;RE=36;REF_strand=0,0;Strandbias_pval=1;AF=1	GT:DR:DV	1/1:0:36
chr21	15741645	64645	N	GAAAAATAAACTAGCTTTTTTTCAAAAAAAAAAAAAAAAGAAAAAA	.	PASS	PRECISE;SVMETHOD=Snifflesv1.0.12;CHR2=chr21;END=15741652;STD_quant_start=3.128213;STD_quant_stop=2.604940;Kurtosis_quant_start=9.166955;Kurtosis_quant_stop=6.746210;SVTYPE=INS;SUPTYPE=AL;SVLEN=39;STRANDS=+-;STRANDS2=15,14,15,14;RE=29;REF_strand=0,0;Strandbias_pval=1;AF=1	GT:DR:DV	1/1:0:29
chr21	15742385	64646	N	GCTAGAAGGCAGGCCACTATCGCTTATTTTCT	.	PASS	PRECISE;SVMETHOD=Snifflesv1.0.12;CHR2=chr21;END=15742386;STD_quant_start=2.549510;STD_quant_stop=2.569047;Kurtosis_quant_start=2.707223;Kurtosis_quant_stop=6.441368;SVTYPE=INS;SUPTYPE=AL;SVLEN=32;STRANDS=+-;STRANDS2=12,3,12,3;RE=15;REF_strand=0,0;Strandbias_pval=1;AF=1	GT:DR:DV	1/1:0:15
chr21	15751927	64647	N	CAGTGACTGTTGTTTTTTTTTTTTTTTTTTTTTTTTTTTTTTTTTTGT	.	PASS	PRECISE;SVMETHOD=Snifflesv1.0.12;CHR2=chr21;END=15751934;STD_quant_start=2.000000;STD_quant_stop=2.384848;Kurtosis_quant_start=8.018472;Kurtosis_quant_stop=22.894236;SVTYPE=INS;SUPTYPE=AL;SVLEN=41;STRANDS=+-;STRANDS2=30,34,30,34;RE=64;REF_strand=0,0;Strandbias_pval=1;AF=1	GT:DR:DV	1/1:0:64
chr21	15763478	64648	N	AGAGGATTGTAGGCCCAGGGATTACGTACATACGAATACACCCTAAGGATGTGTGTTGTGACAACCTACCTCTTAGGATTGTG	.	FAIL_NOTPRECISE	IMPRECISE;SVMETHOD=Snifflesv1.0.12;CHR2=chr21;END=15763505;STD_quant_start=12.911463;STD_quant_stop=15.693760;Kurtosis_quant_start=-0.163705;Kurtosis_quant_stop=0.996702;SVTYPE=INS;SUPTYPE=AL;SVLEN=80;STRANDS=+-;STRANDS2=15,19,15,19;RE=34;REF_strand=0,0;Strandbias_pval=1;AF=1	GT:DR:DV	1/1:0:34
chr21	15780123	64649	N	GAAAAATCTTTTTTTTTTTAATTGTTAAAGATTTTTAATTATTTATTCATGAAGAGTCCACAGAGAGAGAGAGAGAGAGGCATAGACACAGGCAGAGGGAGAAAGCGGCTTCAATGGCAACCGGGGGAAACCGATGTGGGATTCGATCCCAGGGTCTCCCAGGATCGCGCCCTGGGCCAAAGGCAGGTGGCCGAAAACCGCTGCGCCACCCAGGGGATACGCCAAATG	.	PASS	PRECISE;SVMETHOD=Snifflesv1.0.12;CHR2=chr21;END=15780127;STD_quant_start=5.639149;STD_quant_stop=7.402702;Kurtosis_quant_start=2.271769;Kurtosis_quant_stop=0.205184;SVTYPE=INS;SUPTYPE=AL;SVLEN=213;STRANDS=+-;STRANDS2=12,6,12,6;RE=18;REF_strand=0,0;Strandbias_pval=1;AF=1	GT:DR:DV	1/1:0:18
chr21	15781010	64650	AGTAAGTAATTAAATAAATAAATAAATAAATAAAAACAAAAT	N	.	PASS	PRECISE;SVMETHOD=Snifflesv1.0.12;CHR2=chr21;END=15781051;STD_quant_start=2.449490;STD_quant_stop=3.346640;Kurtosis_quant_start=1.438097;Kurtosis_quant_stop=1.380717;SVTYPE=DEL;SUPTYPE=AL;SVLEN=-41;STRANDS=+-;STRANDS2=10,4,10,4;RE=14;REF_strand=0,0;Strandbias_pval=1;AF=1	GT:DR:DV	1/1:0:14
chr21	15796399	64651	N	CTTGTGAACCCTTTTTGAACTCGGCCCATGTGTAACTTCTGCAAGCTACATCCACAAAGCAAAAGAAACAAAACGCAAAAATGAACTATTGGGACTTCATCAAGATAAGAAGCTTTTGCACAGCCATAGGATACAGCAACAAACTCAAGAACAACCTACTTAACCAGACTGGGAGAAGATCTTTGCAAATGACATATCAGATAAAGGGCTAGTTTCCAAGATCTATAAAGAACTTATTAAAACTCCATACCAAAGTAAAACAAACCACTCCACTCATGTAAATGGGCCAAAAGACATGAACCAGAAATCTCACAGCGGAAGACATAGACCATGCCAACATGCACATGAGAAAATCTCTGCCATCACTTGGGCCCCATCAGGGAAACTACAAATCAAAAACTACACTGAGGGGATACCACCTCCCCCAGTGAGAATGGGGACAAAATACAAAGGAGGAAACAACAATGTTGGAGAGGATGCGGAGAAAGGGAACCCTCCTACACGTGGTGGACTGTGACTGGTGCAGCCACTCTTGAAAACTGTGTGGAGGTTCCTCAACAGTTAAAAATATACCTGCCCAGAACCACAATTGCACTCGTTGGGGATTTACCTCCAAAGATACAAATGCAATGAAACGCCGGGACACTGCACCCCGATGTTCTAGCAGCAAATGGCCACGATAGCCAAACTGTGGAGGAGCCTCTGGTGTCCACGAAAGAGAACGGATAAAGGAAGATGGGTTTATGTCTACAATGAAATTACTCAGCTATTAAGAAATGACAAAATACCCACCCTTGCTTAACAGGATGGAACTGAGGGTATTATGCTGGAGTGAAGTACGTCAGTCGGAGCTAGAGGACAAACATTATATGTTCTCATCATTTTGGGGAATATAAATAATTAGTGAACGGCGAACACACGGGAAGGGAGGCAGAACTGTGTGGGAAAATCTCAAGAAAGGGAGACAGAACGTAAAGACTTAAACTCTGCGGAAACGAACTAGGAGGTGGTAGAGGGGAGGAGGGCGGGGGGTGGTGAGTGAATGGGTGACGGGCACTGGGTGTATTTCTGTATGTTAGTAAATTGAAACACCAATAAAAAAACATAAAACAAATAAAAAAAATTAAAAAACCCAAAAACAAACACATACTT	.	FAIL_NOTPRECISE	IMPRECISE;SVMETHOD=Snifflesv1.0.12;CHR2=chr21;END=15796398;STD_quant_start=5.656854;STD_quant_stop=41.967845;Kurtosis_quant_start=6.675752;Kurtosis_quant_stop=4.023791;SVTYPE=INS;SUPTYPE=AL,SR;SVLEN=1147;STRANDS=+-;STRANDS2=9,4,9,4;RE=13;REF_strand=0,0;Strandbias_pval=1;AF=1	GT:DR:DV	1/1:0:13
chr21	15805642	64652	N	AGTTCTCTCCTAAAAAAAAAAGAAAAAAAAAAAAA	.	PASS	PRECISE;SVMETHOD=Snifflesv1.0.12;CHR2=chr21;END=15805645;STD_quant_start=1.632993;STD_quant_stop=2.863564;Kurtosis_quant_start=5.728688;Kurtosis_quant_stop=5.103415;SVTYPE=INS;SUPTYPE=AL;SVLEN=33;STRANDS=+-;STRANDS2=17,13,17,13;RE=30;REF_strand=0,0;Strandbias_pval=1;AF=1	GT:DR:DV	1/1:0:30
chr21	15829389	64653	TTGTTTTTGGGTTTTTTTTTTAATTTTTTATTCATTTATGATAGTCACACATTGAGAGAGAGAGAGAGGCGGAGACATAGGCAGAGGGAGAAGCAGGCTCCATGCACCAGGAACCCGATGTGGGATTCGATTCCGGGTCTCCAGGATCGCGCCCTGGGCCAAAGGCAGGCGCTAAACCGCTGCGCCACCCAGGGATCCCACAAACAATT	N	.	PASS	PRECISE;SVMETHOD=Snifflesv1.0.12;CHR2=chr21;END=15829592;STD_quant_start=3.781534;STD_quant_stop=3.768289;Kurtosis_quant_start=-2.259885;Kurtosis_quant_stop=-2.105701;SVTYPE=DEL;SUPTYPE=AL;SVLEN=-203;STRANDS=+-;STRANDS2=9,11,9,11;RE=20;REF_strand=0,0;Strandbias_pval=1;AF=1	GT:DR:DV	1/1:0:20
chr21	15829883	64654	N	GAACAAGGGATCCCTGGTGGCCGCAGCGTTTTGGCACCTGCCTTTGGCCCAGGCGGCAATCCTGGAAGACACGGTATGAATCCCACATCGGGCTCCCTGGTGCAAATGGCAGCCTGCTTCTGTACTCTGACTCTCTCTCTCTCTCGCGCTCTGTTGACTAATCGGAATAAAAAAAAAAAAAAAAAAAG	.	PASS	PRECISE;SVMETHOD=Snifflesv1.0.12;CHR2=chr21;END=15829882;STD_quant_start=2.792848;STD_quant_stop=4.012481;Kurtosis_quant_start=6.293719;Kurtosis_quant_stop=5.739715;SVTYPE=INS;SUPTYPE=AL;SVLEN=188;STRANDS=+-;STRANDS2=6,9,6,9;RE=15;REF_strand=0,0;Strandbias_pval=1;AF=1	GT:DR:DV	1/1:0:15
chr21	15830651	64655	N	TATAAGTTAGCTGAGTGGGAATAAGTCAGTACGGAGAAGGCAAACATATATGTTCTCGCTTCATTTGGGGAATATAAATAATAGTGAAAGGGAAAGAAGGGCAGGGGGAAGAAATGTTGGGAAATCTCAGAAAGGGAGACAGAAACGTAAGCCTGCTAACTCTGTGACCCTCACACCTCGGGGTGGTAGAAGGGGAGGAGGGCGGGGGGTGGGAGTGAATGGGTGCGGCCATCTGGGTGTTATGTCGTATGTGTAGTAAATTGAACACCAATAAAAAAAAGTAAAAAATAAATAAATAAAAAAATAATTTAAAATAAAAATATTGTTGGGAGAATTCAAAAAAAATATAGAAG	.	PASS	PRECISE;SVMETHOD=Snifflesv1.0.12;CHR2=chr21;END=15830666;STD_quant_start=1.140175;STD_quant_stop=9.774968;Kurtosis_quant_start=6.309993;Kurtosis_quant_stop=12.475364;SVTYPE=INS;SUPTYPE=AL;SVLEN=338;STRANDS=+-;STRANDS2=18,23,18,23;RE=41;REF_strand=0,0;Strandbias_pval=1;AF=1	GT:DR:DV	1/1:0:41
chr21	15841203	64656	CATTTTCTTTTTTTTTTTTTTTTTTATTATTTATGATAGTCACAGAGAGAGAGAGAGAGAGAGAAAGAAAGAGAGAGGCAGAGACACAGGCAGAGGGAGAAGCAGGCTCCATGCACCGGGAGCCCGACGTGGGATTCGATCCCAGGTCTCCAGGATCGTGCCCTGGGCCAAAGGCAGGCGCTAAACCACTGCACCACCCAGGGATCC	N	.	PASS	PRECISE;SVMETHOD=Snifflesv1.0.12;CHR2=chr21;END=15841410;STD_quant_start=0.645497;STD_quant_stop=0.645497;Kurtosis_quant_start=7.544134;Kurtosis_quant_stop=-1.575286;SVTYPE=DEL;SUPTYPE=AL;SVLEN=-207;STRANDS=+-;STRANDS2=10,15,10,15;RE=25;REF_strand=0,0;Strandbias_pval=1;AF=1	GT:DR:DV	1/1:0:25
chr21	15853324	64657	AAATAAATAAAAAAAATAAAATAATAAAATAAAAAATTTA	N	.	PASS	PRECISE;SVMETHOD=Snifflesv1.0.12;CHR2=chr21;END=15853364;STD_quant_start=2.746899;STD_quant_stop=2.696799;Kurtosis_quant_start=3.342418;Kurtosis_quant_stop=2.232593;SVTYPE=DEL;SUPTYPE=AL;SVLEN=-40;STRANDS=+-;STRANDS2=16,7,16,7;RE=23;REF_strand=0,0;Strandbias_pval=1;AF=1	GT:DR:DV	1/1:0:23
chr21	15854649	64658	N	CGGATCCTGGTGGCGCAGATGTTGGGAGGGCGACCTGCCTTTGGCCAGGCGCGATCCTGAGACCCGGGAACGAATCCCCCACGATCAGGTCCCGGTGGCATGAACCTGGTCTCCCTCTGCCCTGGTTCTGCTCGCCCGCTCGCTCCTCTCTTGTAACATCATACCAATAAAATAATAAAATAAATAAATAAAAAATACATAAATAAATAATAAATAAATAAATAATC	.	PASS	PRECISE;SVMETHOD=Snifflesv1.0.12;CHR2=chr21;END=15854648;STD_quant_start=1.690309;STD_quant_stop=4.598136;Kurtosis_quant_start=2.853567;Kurtosis_quant_stop=2.012074;SVTYPE=INS;SUPTYPE=AL;SVLEN=232;STRANDS=+-;STRANDS2=17,12,17,12;RE=29;REF_strand=0,0;Strandbias_pval=1;AF=1	GT:DR:DV	1/1:0:29
chr21	15855682	64659	AACAGTTTAAATTTCTTTTTTTTTTAATTTTTTTTATTTATTTATGATAATCAAAGAGAGAGAGAGAGAGAGAGAGAGAGAGGCAGAGAGAGGCAGAGACACAGGCAGAGGGAGAAGCAGGCTCCATGCACCGGGAGCCTGACGTGGGATTCGATCCCGGGTCTCCAGGATCGCGCCCTGGGCCAAAGGCAGGCGCCAAACCGCTGCGCCACCCAGGGATCCC	N	.	PASS	PRECISE;SVMETHOD=Snifflesv1.0.12;CHR2=chr21;END=15855905;STD_quant_start=1.238278;STD_quant_stop=0.816497;Kurtosis_quant_start=2.205020;Kurtosis_quant_stop=-0.978516;SVTYPE=DEL;SUPTYPE=AL;SVLEN=-223;STRANDS=+-;STRANDS2=18,12,18,12;RE=30;REF_strand=0,0;Strandbias_pval=1;AF=1	GT:DR:DV	1/1:0:30
chr21	15857345	64660	AAATCTTTTAAAAAATTTTTTTTTAATTTTATTTATTTATGATAGTCACATAGAGAGAGAGAGAGAGAGAGGCAGAGACATAGGCAGAGGGAGAAGCAGGCTCCATGCCCCGGAAGCCCGACGTGGGATTCGATCCCGGGTCTCCAGGATCGCGCCCTGGGCCAAAGGCAGGCGCTAAACCGCTGCGCCACCCAGGGATCCCATAAA	N	.	PASS	PRECISE;SVMETHOD=Snifflesv1.0.12;CHR2=chr21;END=15857547;STD_quant_start=1.632993;STD_quant_stop=2.217356;Kurtosis_quant_start=-0.796165;Kurtosis_quant_stop=-1.161599;SVTYPE=DEL;SUPTYPE=AL;SVLEN=-202;STRANDS=+-;STRANDS2=14,11,14,11;RE=25;REF_strand=0,0;Strandbias_pval=1;AF=1	GT:DR:DV	1/1:0:25
chr21	15865288	64661	AGAAAACTAAAAGAAGGGATCCCTGGGTGGCGCAGCGGTTTGGCGCCTGCCTTTGGCCCAGGGCGCGATCCTGGAGACCCGGGATCAAATCCCATATCAGGCTCCCGATGCACGGAGCCTGCTTCTCCCTCTGCCTGTGTCTCTGCCTCTCTCTCTCTCTGTGACTATCATAAGTAAATAAATAAAAATTAAAAAAAAAAAAAA	N	.	PASS	PRECISE;SVMETHOD=Snifflesv1.0.12;CHR2=chr21;END=15865492;STD_quant_start=1.087115;STD_quant_stop=1.414214;Kurtosis_quant_start=6.431022;Kurtosis_quant_stop=-1.009132;SVTYPE=DEL;SUPTYPE=AL;SVLEN=-204;STRANDS=+-;STRANDS2=12,10,12,10;RE=22;REF_strand=0,0;Strandbias_pval=1;AF=1	GT:DR:DV	1/1:0:22
chr21	15872385	64662	N	GGGATCCTGGGTGGCGGCAGCGGTGTTAGCGCCTGCCTTTGGCCCAGGGCGGGATCCTGAAGACCCAGGATCGAATCCCACGTCAGGCTCCGGTGCATGAGAGCCTGCTTCTGCTTCGCCCTCTGCCATATTCGCTGCCTCTCTCTCCACTGTTTGCCTATCATAAATAAAGAAAAATTTAAAAAAAAAAAAAAAAAAAAAAAAAAAAAAAAAAAAGAAACCAC	.	FAIL_NOTPRECISE	IMPRECISE;SVMETHOD=Snifflesv1.0.12;CHR2=chr21;END=15872401;STD_quant_start=68.581339;STD_quant_stop=22.684797;Kurtosis_quant_start=0.100253;Kurtosis_quant_stop=-0.425043;SVTYPE=INS;SUPTYPE=AL;SVLEN=217;STRANDS=+-;STRANDS2=5,7,5,7;RE=12;REF_strand=0,0;Strandbias_pval=1;AF=1	GT:DR:DV	1/1:0:12
chr21	15899078	64663	N	TTCTGAAAACAACAACCAAAAAAAATAAAAAACAAAAAACAAAAACA	.	PASS	PRECISE;SVMETHOD=Snifflesv1.0.12;CHR2=chr21;END=15899077;STD_quant_start=3.855339;STD_quant_stop=7.897065;Kurtosis_quant_start=7.262827;Kurtosis_quant_stop=2.832913;SVTYPE=INS;SUPTYPE=AL;SVLEN=52;STRANDS=+-;STRANDS2=23,22,23,22;RE=45;REF_strand=0,0;Strandbias_pval=1;AF=1	GT:DR:DV	1/1:0:45
chr21	15913961	64664	ATAAAGCAAAATAGGGATCCCTGGGTGGCGTAGCGGTTTGGTGCCTGCCTTTGGCCCAGGGCGCGATCCTGGAGACCCGGGATCGAATCCCACATCAGGCTCCCGGTGCATGGAGCCTGCTTCTCCCTCTGCCTGTGTCTCTGTCTCTCTCTCTCTCTCTCTCTCTGTGACTATCATAAATAAAAAAAAAAAAAAAAAAATTAAAAAAT	N	.	PASS	PRECISE;SVMETHOD=Snifflesv1.0.12;CHR2=chr21;END=15914162;STD_quant_start=5.238082;STD_quant_stop=5.006246;Kurtosis_quant_start=4.252617;Kurtosis_quant_stop=3.518407;SVTYPE=DEL;SUPTYPE=AL;SVLEN=-201;STRANDS=+-;STRANDS2=16,16,16,16;RE=32;REF_strand=0,0;Strandbias_pval=1;AF=1	GT:DR:DV	1/1:0:32
chr21	15932329	64665	N	AGAATGCTTGGGATCCCTGGTGGGCGCAGCGGTTTGGCGCCTGCCGTTGACCCAGGAGGCGCGAATCCTGGATACCCGGAATCGCAGCCACATCGGGGCTCCTGTGCGTGGAAGGGCCGGCTTCTCCCCGGCCTGTGGTAGCTGCCTCATCTCTCTTTCTCTCTGTTGACTATCAGAAATAAATAAAATTAAAAAAAAAAAAAAAA	.	PASS	PRECISE;SVMETHOD=Snifflesv1.0.12;CHR2=chr21;END=15932335;STD_quant_start=1.930615;STD_quant_stop=5.624621;Kurtosis_quant_start=6.248525;Kurtosis_quant_stop=3.865102;SVTYPE=INS;SUPTYPE=AL;SVLEN=213;STRANDS=+-;STRANDS2=10,12,10,12;RE=22;REF_strand=0,0;Strandbias_pval=1;AF=1	GT:DR:DV	1/1:0:22
chr21	15933231	64666	AATCTATATTTTATTTTATTTTATTTTATATATATATATTTTTTAGA	N	.	PASS	PRECISE;SVMETHOD=Snifflesv1.0.12;CHR2=chr21;END=15933293;STD_quant_start=3.912844;STD_quant_stop=3.939193;Kurtosis_quant_start=-1.643794;Kurtosis_quant_stop=-1.905108;SVTYPE=DEL;SUPTYPE=AL;SVLEN=-62;STRANDS=+-;STRANDS2=23,35,23,35;RE=58;REF_strand=0,0;Strandbias_pval=1;AF=1	GT:DR:DV	1/1:0:58
chr21	15937906	64667	N	CTTGGATCCCTGCGGTGGCGCAGCGGTTTGGCGCCTGCCTTTGGCCTTGGGCGTGCTCCTGGAGAACCGGGATCGAATCCCATATCAGGCTCCCGCTGCATGTAGCCTGCTTTCTTCCCTCTGCCTGTGGTCTCTGCCTCTCTCTCTCTCTCCTCCCTGACTATCATACGTAAATACATAAAACATTAAAAAAAAAGAACAAAAAAAAAAAAAAAAAAAAAAAAAAAAAAAAACCTTAAAAAAACTAAATATTATCAAT	.	PASS	PRECISE;SVMETHOD=Snifflesv1.0.12;CHR2=chr21;END=15937910;STD_quant_start=4.483302;STD_quant_stop=8.443933;Kurtosis_quant_start=5.717807;Kurtosis_quant_stop=6.513856;SVTYPE=INS;SUPTYPE=AL;SVLEN=258;STRANDS=+-;STRANDS2=6,10,6,10;RE=16;REF_strand=0,0;Strandbias_pval=1;AF=1	GT:DR:DV	1/1:0:16
chr21	15945900	64668	N	TTTTTTTTTTTTTTTTTTTTTTTTTTTTATTGACATACGCACCTGT	.	PASS	PRECISE;SVMETHOD=Snifflesv1.0.12;CHR2=chr21;END=15945902;STD_quant_start=5.540758;STD_quant_stop=8.179242;Kurtosis_quant_start=-0.152230;Kurtosis_quant_stop=-0.164325;SVTYPE=INS;SUPTYPE=AL;SVLEN=49;STRANDS=+-;STRANDS2=9,8,9,8;RE=17;REF_strand=0,0;Strandbias_pval=1;AF=1	GT:DR:DV	1/1:0:17
chr21	15958619	64669	N	GGAGGCTTTGGCGTTTTTTTTTTTTTTATTTTTTTTTATTTTTTTTTTTTCAGC	.	PASS	PRECISE;SVMETHOD=Snifflesv1.0.12;CHR2=chr21;END=15958632;STD_quant_start=7.148426;STD_quant_stop=5.594640;Kurtosis_quant_start=0.083211;Kurtosis_quant_stop=0.021968;SVTYPE=INS;SUPTYPE=AL;SVLEN=52;STRANDS=+-;STRANDS2=8,9,8,9;RE=17;REF_strand=0,0;Strandbias_pval=1;AF=1	GT:DR:DV	1/1:0:17
chr21	15978993	64670	N	TTTTTTTTTTTAAATTTTTATTTATTTATGATGTCACACAGAGAGAGCGAGAGAGGCAGAGGACACAGGAGAGGAGAAGCAGGCCCTCATGCACCGGGAGCCCTATGTGGGATTCGATCCCCGGGTTCAGGATCGCGCCTGGGCCAAAGGCAGGCGCTAAACCGCTGACCACCAGGGATCCCTGATGAAAAAG	.	PASS	PRECISE;SVMETHOD=Snifflesv1.0.12;CHR2=chr21;END=15978992;STD_quant_start=0.866025;STD_quant_stop=4.264681;Kurtosis_quant_start=4.316665;Kurtosis_quant_stop=9.108956;SVTYPE=INS;SUPTYPE=AL;SVLEN=209;STRANDS=+-;STRANDS2=16,16,16,16;RE=32;REF_strand=0,0;Strandbias_pval=1;AF=1	GT:DR:DV	1/1:0:32
chr21	15980768	64671	N	TTTTTTTGTTTTTTTTTTTTTTTTTTTTTTTTTT	.	PASS	PRECISE;SVMETHOD=Snifflesv1.0.12;CHR2=chr21;END=15980767;STD_quant_start=5.272571;STD_quant_stop=8.717798;Kurtosis_quant_start=3.863258;Kurtosis_quant_stop=-0.081371;SVTYPE=INS;SUPTYPE=AL;SVLEN=36;STRANDS=+-;STRANDS2=5,5,5,5;RE=10;REF_strand=0,0;Strandbias_pval=1;AF=1	GT:DR:DV	1/1:0:10
chr21	15993852	64672	TTAATTTTTTTTTTTTTTAATTTTATTTATTTATGATAGTCACAGAGAAAGAGAGAGAGAGGCGGAGACATAGGCAGAGGGAGAAGCAGGCTCCATGCACCAGGAGCCCGATATGGGATTCGATCCCGGGTCTCCAGGATCGCGCCCTGGGCCAAAGGCAGGCGCTAAACCGCTGCGCCACCCAGGGATCCCGGAAT	N	.	PASS	PRECISE;SVMETHOD=Snifflesv1.0.12;CHR2=chr21;END=15994056;STD_quant_start=2.326756;STD_quant_stop=2.042649;Kurtosis_quant_start=21.358115;Kurtosis_quant_stop=-1.097828;SVTYPE=DEL;SUPTYPE=AL;SVLEN=-204;STRANDS=+-;STRANDS2=29,30,29,30;RE=59;REF_strand=0,0;Strandbias_pval=1;AF=1	GT:DR:DV	1/1:0:59
chr21	15997606	64673	N	CCTTTTTCCTTCCTTCCTTCCTTTCTTACTCTG	.	FAIL_NOTPRECISE	IMPRECISE;SVMETHOD=Snifflesv1.0.12;CHR2=chr21;END=15997615;STD_quant_start=24.472774;STD_quant_stop=21.073285;Kurtosis_quant_start=-1.438786;Kurtosis_quant_stop=-0.753070;SVTYPE=INS;SUPTYPE=AL;SVLEN=62;STRANDS=+-;STRANDS2=12,12,12,12;RE=24;REF_strand=0,0;Strandbias_pval=1;AF=1	GT:DR:DV	1/1:0:24
chr21	15998161	64674	AGTCTTTGTCCTTTTTTTTTTTTAATTTTGATTTATTTATGATAATCACAGAGAGAGAGAGAGAGGCAGAGACATAGGCAGAGGGAGAAGCAGGCTCCATACAGGGAGCCCGACGTGGGACTCGATCCGGGGTCTCCAGGATCACGCCTTGGGCCAAAGGCAGGCACCAAACCGCTGCGCCACCCAGGGATCCC	N	.	PASS	PRECISE;SVMETHOD=Snifflesv1.0.12;CHR2=chr21;END=15998357;STD_quant_start=1.581139;STD_quant_stop=1.923538;Kurtosis_quant_start=-1.355683;Kurtosis_quant_stop=-1.471191;SVTYPE=DEL;SUPTYPE=AL;SVLEN=-196;STRANDS=+-;STRANDS2=8,10,8,10;RE=18;REF_strand=0,0;Strandbias_pval=1;AF=1	GT:DR:DV	1/1:0:18
chr21	16006218	64675	N	TCCAAAAAAAAAAAAAAAAAGAATTCGCATGT	.	PASS	PRECISE;SVMETHOD=Snifflesv1.0.12;CHR2=chr21;END=16006218;STD_quant_start=9.828530;STD_quant_stop=9.305912;Kurtosis_quant_start=4.647743;Kurtosis_quant_stop=3.826212;SVTYPE=INS;SUPTYPE=AL;SVLEN=32;STRANDS=+-;STRANDS2=7,6,7,6;RE=13;REF_strand=0,0;Strandbias_pval=1;AF=1	GT:DR:DV	1/1:0:13
chr21	16006898	64676	N	CTTTCCTTTCTTCTTTCTTTCGTTCGTTTCGTTCTGTC	.	FAIL_NOTPRECISE	IMPRECISE;SVMETHOD=Snifflesv1.0.12;CHR2=chr21;END=16006912;STD_quant_start=6.298148;STD_quant_stop=10.954451;Kurtosis_quant_start=4.778880;Kurtosis_quant_stop=-0.528093;SVTYPE=INS;SUPTYPE=AL;SVLEN=32;STRANDS=+-;STRANDS2=9,15,9,15;RE=24;REF_strand=0,0;Strandbias_pval=1;AF=1	GT:DR:DV	1/1:0:24
chr21	16006908	64677	N	GTTTCTTTTTCTTTCTTTTTTTTTTTTTTTGGTTTTTTGTTTAAAAAATTTTTTTTTTTTTTTTTTTTAATTTTATTGTATGATAGGCACCAGTGAGAGAGAGAGGCAGAGAACAGGCAGAGGGAGAAGAAGCTCCATGGGCACCACCGGGAGCCCGATGTGGATTCGATCCCGTCTCCAGGCCCGCCCTGGGCAAATGCAGGCGCCAAAGACCGCGGCGCCAACCCAGGATTCCCTC	.	FAIL_NOTPRECISE	IMPRECISE;SVMETHOD=Snifflesv1.0.12;CHR2=chr21;END=16007109;STD_quant_start=4.694855;STD_quant_stop=204.002859;Kurtosis_quant_start=-1.888879;Kurtosis_quant_stop=-2.239641;SVTYPE=INS;SUPTYPE=AL;SVLEN=232;STRANDS=+-;STRANDS2=21,27,21,27;RE=48;REF_strand=0,0;Strandbias_pval=1;AF=1	GT:DR:DV	1/1:0:48
chr21	16012975	64678	N	ATTAGACTTTTTTTTTTTTTTTTTTTTTTTTTTTTTTTTTTGAGCA	.	PASS	PRECISE;SVMETHOD=Snifflesv1.0.12;CHR2=chr21;END=16012974;STD_quant_start=4.062019;STD_quant_stop=6.308724;Kurtosis_quant_start=4.958984;Kurtosis_quant_stop=4.623017;SVTYPE=INS;SUPTYPE=AL;SVLEN=45;STRANDS=+-;STRANDS2=9,5,9,5;RE=14;REF_strand=0,0;Strandbias_pval=1;AF=1	GT:DR:DV	1/1:0:14
chr21	16026122	64679	AGAGTTCTTTAGGATGTACTCTGTCTTATGTCTTTAGGATGTCTTTAGGATGAATACT	N	.	PASS	PRECISE;SVMETHOD=Snifflesv1.0.12;CHR2=chr21;END=16026184;STD_quant_start=9.466734;STD_quant_stop=9.856108;Kurtosis_quant_start=-2.127302;Kurtosis_quant_stop=-2.069156;SVTYPE=DEL;SUPTYPE=AL;SVLEN=-62;STRANDS=+-;STRANDS2=17,25,17,25;RE=42;REF_strand=0,0;Strandbias_pval=1;AF=1	GT:DR:DV	1/1:0:42
chr21	16035977	64680	N	TATCTAGTATTATTTATTTATTATTTATTTTTTTTTTTTTAAGGATTTATTTATTTATTCATGATTAGTCACAGAGAGAGAGAGAGGGAGCGACACAGGCAGTACGGGAAGAAGCAGGCTCCACGCACCGGGAGCGCATGTCTGGATTCGATTTCCCGGGTTCCAGGGATCGCCCCCTGCGGCCAAAGGCAGGCGGCCACAACGCTGCGCCACCCCATGGATCCCC	.	PASS	PRECISE;SVMETHOD=Snifflesv1.0.12;CHR2=chr21;END=16035987;STD_quant_start=2.984810;STD_quant_stop=5.592202;Kurtosis_quant_start=1.520747;Kurtosis_quant_stop=1.762045;SVTYPE=INS;SUPTYPE=AL;SVLEN=219;STRANDS=+-;STRANDS2=14,9,14,9;RE=23;REF_strand=0,0;Strandbias_pval=1;AF=1	GT:DR:DV	1/1:0:23
chr21	16045962	64681	N	GACTAACGTCCTTTTCTTTCTTTTTTTTTTTTTGTTTATAAAGATTTATTTCTTTTATTCATAGGACACAGAGAGAGAGGAGCGAGCGGCAGAGACACAGGCAGACGGGAGCGCAGGCCATTGCATGGAGCCCGATGTGGGACTCGCCTCCCCGGGTCTCCAGGATTCACAACCCCCCGGCTGGCATGCGGCGCCACCGCTGCGCACCAGGGCTGCCCC	.	PASS	PRECISE;SVMETHOD=Snifflesv1.0.12;CHR2=chr21;END=16045966;STD_quant_start=2.056883;STD_quant_stop=4.372114;Kurtosis_quant_start=9.322109;Kurtosis_quant_stop=6.028783;SVTYPE=INS;SUPTYPE=AL;SVLEN=216;STRANDS=+-;STRANDS2=27,25,27,25;RE=52;REF_strand=0,0;Strandbias_pval=1;AF=1	GT:DR:DV	1/1:0:52
chr21	16138695	64682	N	GTATGTTTTTTTCTTTTTCTTTTTTTTTTTTTTTT	.	PASS	PRECISE;SVMETHOD=Snifflesv1.0.12;CHR2=chr21;END=16138701;STD_quant_start=3.689324;STD_quant_stop=2.368778;Kurtosis_quant_start=14.353316;Kurtosis_quant_stop=1.481225;SVTYPE=INS;SUPTYPE=AL;SVLEN=33;STRANDS=+-;STRANDS2=13,24,13,24;RE=37;REF_strand=0,0;Strandbias_pval=1;AF=1	GT:DR:DV	1/1:0:37
chr21	16138828	64683	CTGCCTATTTTTTTTTTTTTTTTTAAAAAACATTTATTTATTCATGAGAGACGCAGAGAGGGGCAGAGACACAGGCAGAGGGAGGAGCAGGCTCCATGCAGGGAGCCCGACGTGGGACTCGATCCAGGGTCTCCAGGATCACGCCCTGGGCTGAAGGCGGCGCTAAACCGCTGAGCCACCCCCGGGCTGC	N	.	PASS	PRECISE;SVMETHOD=Snifflesv1.0.12;CHR2=chr21;END=16139012;STD_quant_start=5.403702;STD_quant_stop=1.322876;Kurtosis_quant_start=12.964607;Kurtosis_quant_stop=0.741696;SVTYPE=DEL;SUPTYPE=AL;SVLEN=-184;STRANDS=+-;STRANDS2=18,22,18,22;RE=40;REF_strand=0,0;Strandbias_pval=1;AF=1	GT:DR:DV	1/1:0:40
chr21	16190515	64684	N	AATCAAGGCAATAATAGGGATCCTGGGTGGCGGCAAGGAGGTTGGCGCCTGCCGTTGGCCCAGGGCGCAGTCTGGGACCCAGGATCGATCCCACGTCGGGCTCTACCCCGGGGCATGGGACCTGCTTCTTCCCTCTGCCTTTGTCTCATGCCCTCTCTATCTCTATCACTGTGTGCCTATCATAAATAAATAAAAGGAAAAAAAAAA	.	PASS	PRECISE;SVMETHOD=Snifflesv1.0.12;CHR2=chr21;END=16190533;STD_quant_start=5.145703;STD_quant_stop=7.395651;Kurtosis_quant_start=-0.828817;Kurtosis_quant_stop=-0.232326;SVTYPE=INS;SUPTYPE=AL,SR;SVLEN=200;STRANDS=+-;STRANDS2=26,21,26,21;RE=47;REF_strand=0,0;Strandbias_pval=1;AF=1	GT:DR:DV	1/1:0:47
chr21	16192298	64685	N	AAGACTCGGGGCTCCTAAGGAAAAAAAAAAAAAAAAAAAAAAAAAAAAAAAAAAAAAA	.	PASS	PRECISE;SVMETHOD=Snifflesv1.0.12;CHR2=chr21;END=16192324;STD_quant_start=0.725476;STD_quant_stop=5.817397;Kurtosis_quant_start=11.459578;Kurtosis_quant_stop=1.887095;SVTYPE=INS;SUPTYPE=AL;SVLEN=33;STRANDS=+-;STRANDS2=20,19,20,19;RE=39;REF_strand=0,0;Strandbias_pval=1;AF=1	GT:DR:DV	1/1:0:39
chr21	16204262	64686	N	CCCTCTGCCCTTTGTTAAACAGCTTAAACAATAAACCCACAGCCTCTCGGACCAACTT	.	PASS	PRECISE;SVMETHOD=Snifflesv1.0.12;CHR2=chr21;END=16204263;STD_quant_start=0.963624;STD_quant_stop=3.105295;Kurtosis_quant_start=3.180345;Kurtosis_quant_stop=2.566388;SVTYPE=INS;SUPTYPE=AL;SVLEN=57;STRANDS=+-;STRANDS2=17,12,17,12;RE=29;REF_strand=0,0;Strandbias_pval=1;AF=1	GT:DR:DV	1/1:0:29
chr21	16209102	64687	N	CCTCCCCCCCCCCCCCCCCCCCCCCCCCCCCCCTCCACCCCCCCCCCCCCCC	.	FAIL_NOTPRECISE	IMPRECISE;SVMETHOD=Snifflesv1.0.12;CHR2=chr21;END=16209122;STD_quant_start=2.713602;STD_quant_stop=17.270574;Kurtosis_quant_start=1.932596;Kurtosis_quant_stop=3.865101;SVTYPE=INS;SUPTYPE=AL;SVLEN=32;STRANDS=+-;STRANDS2=4,19,4,19;RE=23;REF_strand=0,0;Strandbias_pval=1;AF=1	GT:DR:DV	1/1:0:23
chr21	16220319	64688	ATCTATCTATCTATCTATCTATCTATCTATCTATCTATC	N	.	PASS	PRECISE;SVMETHOD=Snifflesv1.0.12;CHR2=chr21;END=16220356;STD_quant_start=8.514693;STD_quant_stop=7.905694;Kurtosis_quant_start=-1.384943;Kurtosis_quant_stop=-1.312018;SVTYPE=DEL;SUPTYPE=AL;SVLEN=-37;STRANDS=+-;STRANDS2=6,12,6,12;RE=18;REF_strand=0,0;Strandbias_pval=1;AF=1	GT:DR:DV	1/1:0:18
chr21	16235907	64689	N	CCTCCCCTCCCCTCTCCCCCTCCCCCCCCCACCCTCCCCTCTCCGCCCATCCCCTGCCCTCCCTTCCCCTCCCCTC	.	PASS	PRECISE;SVMETHOD=Snifflesv1.0.12;CHR2=chr21;END=16235917;STD_quant_start=5.966574;STD_quant_stop=8.449852;Kurtosis_quant_start=-1.371087;Kurtosis_quant_stop=-0.483262;SVTYPE=INS;SUPTYPE=AL;SVLEN=68;STRANDS=+-;STRANDS2=9,7,9,7;RE=16;REF_strand=0,0;Strandbias_pval=1;AF=1	GT:DR:DV	1/1:0:16
chr21	16236638	64690	TTGGATTTCTTTCATTTTTTTTTTAAATTTTTATTTATTTATGATAGTCACAGAGAGAGAGAGAGAGGCAGAGACACAGGCAGAGGGAGAAGCAGGCTCCATGCACCGGGAGCCCGACGTGGGATTCGATCCCGGGTCTCCAGGATCGCGCCCTGGGCCAAAGACAGGCGCTAAACCATTGCGCCACCCAGGGATCCC	N	.	PASS	PRECISE;SVMETHOD=Snifflesv1.0.12;CHR2=chr21;END=16236835;STD_quant_start=1.617215;STD_quant_stop=1.640825;Kurtosis_quant_start=1.748305;Kurtosis_quant_stop=-1.504465;SVTYPE=DEL;SUPTYPE=AL;SVLEN=-197;STRANDS=+-;STRANDS2=12,14,12,14;RE=26;REF_strand=0,0;Strandbias_pval=1;AF=1	GT:DR:DV	1/1:0:26
chr21	16290586	64691	N	GGGATCCCTGGGTGCGCAGCGGTTTGTCGCCTGCCTTTGGCCCAGGGCGCGATCCGGAACCCAGGGCTCGAATCCCCACATCCCGGCTCCCGGTTGCCGGAGCCTCGCTTCTCCTCTGCCTATGTCTCTGCCTCCCTCTCTCTCTGTGTGTGTCTGTTGCCCCCCCCTCCTCCCCCCTCCTTCTTTCCTCAATAAATAAAAAAAAACAGTAAAAAAAAAGCAAAACACAAACCCCACTCCCCTGCCCCCATC	.	PASS	PRECISE;SVMETHOD=Snifflesv1.0.12;CHR2=chr21;END=16290585;STD_quant_start=6.268971;STD_quant_stop=4.582576;Kurtosis_quant_start=2.178669;Kurtosis_quant_stop=-0.152099;SVTYPE=INS;SUPTYPE=AL;SVLEN=231;STRANDS=+-;STRANDS2=4,12,4,12;RE=16;REF_strand=0,0;Strandbias_pval=1;AF=1	GT:DR:DV	1/1:0:16
chr21	16346396	64692	AAGGAAGAGATCCTCCCTTTCACCATACACAAAGATAAACTCAAAATGGATGAAAGATCTAAATGTGAGACAAGATTCCATCAAAATCCTAGAGAAGAACACAGGCAACACCCTTTTTGAACTCGGCCATAGTAACTTCTTGCAAGATACATCCACAAAGGCAAAAGAAACAAAAGCAAAAATGAACTATTGGGACTTCATCAAGATAAGAAGCTTTTGCACAGCAAAGGATACAGTCAACAAAACTCAAAGACAACCTACAGAATGGGAGAAGATATTTGCAAATGACATATCAGATAAAGGGCTAGTTTCCAAGATCTATAAAGAACTTATTAAACTCAACACCAAAGAAACAAACAATCCAATCATGAAATGGGCAAAAGACATGAACAGAAATCTCACAGAGGAAGACATAGACATGGCCAACATGCATATGAGAAAATGCTCTGCATCACTTGCCATCAGGGAAATACAAATCAAAACTACAATGAGATACCACCTCACACCAGTGAGAATGGGGAAAATTAACAAGGCAGGAAACAACAAATGTTGGAGAGGATGCGGAGAAAAGGGAACCCTCCTACACTGTTGGTGGGAATGTGAACTGGTGCAGCCACTCTGGAAAACTGTGTGGAGGTTCCTCAAACAGTTAAAAATATACCTGCCCTACGACCCAGCAATTGTACTGTTGGGGATTTACCCCAAAGATACAAATGCAATGAAACGCCGGGACACCTGCACCCCGATGTTTCTAGCAGCAATGGCCACGATAGCCAAACTGTGAAGGAGCCTCGGTGTCCAACGAAAGATGAATGGATAAAGAAGATGTGGTTTATGTATACAATGGAATATTACTCAGCTATTAGAAATGACAAATACCCACCATTTGCTTCAACGTGGATGGAACTGGAGGGTATTATGCTGAGTGAAGTAAGTCAGTCGGAGAAGGACAAACATTATATGTTCTCATTCATTTGGGGAATATAAATAATAGTGAAAGGGAAAACAAGGGAAGGGAGAAGAAATGTGTGGGAAATATCAGAAAGGGAGACAGAACGTAAAGACTGCTAACTCTGGGAAACGAACTAGGGGTGGTAGAAGGGGAGGAGGGCGGGGGGTGGGAGTGAATGGGTGACGGGCACTGGGTGTTATTCTGTATGTTAGTAAATTGAACACCAATAAAAAAAAAAAAAAAAAAAAAAAAC	N	.	PASS	PRECISE;SVMETHOD=Snifflesv1.0.12;CHR2=chr21;END=16347586;STD_quant_start=2.689850;STD_quant_stop=0.685994;Kurtosis_quant_start=1.564975;Kurtosis_quant_stop=-0.217045;SVTYPE=DEL;SUPTYPE=AL,SR;SVLEN=-1190;STRANDS=+-;STRANDS2=19,15,19,15;RE=34;REF_strand=0,0;Strandbias_pval=1;AF=1	GT:DR:DV	1/1:0:34
chr21	16391162	64693	N	CTTACTTTCTGCATTCTTTTTTTTTTTTTTTTTC	.	PASS	PRECISE;SVMETHOD=Snifflesv1.0.12;CHR2=chr21;END=16391162;STD_quant_start=1.140175;STD_quant_stop=0.948683;Kurtosis_quant_start=0.160812;Kurtosis_quant_stop=0.067170;SVTYPE=INS;SUPTYPE=AL;SVLEN=32;STRANDS=+-;STRANDS2=15,6,15,6;RE=21;REF_strand=0,0;Strandbias_pval=1;AF=1	GT:DR:DV	1/1:0:21
chr21	16394363	64694	N	CACCTCTTTCTCCCATCTGTTCGTTTCTCCTCTGCTTTATTTGTCTTTTTCCTTTTACTCTTCCA	.	FAIL_NOTPRECISE	IMPRECISE;SVMETHOD=Snifflesv1.0.12;CHR2=chr21;END=16394362;STD_quant_start=25.772078;STD_quant_stop=21.428952;Kurtosis_quant_start=0.337962;Kurtosis_quant_stop=2.393164;SVTYPE=INS;SUPTYPE=AL;SVLEN=89;STRANDS=+-;STRANDS2=16,1,16,1;RE=17;REF_strand=0,0;Strandbias_pval=1;AF=1	GT:DR:DV	1/1:0:17
chr21	16397888	64695	N	TAGGGGATTCCCTGGGTGGCGACAGCGGTTTAGCGCCTGCCTTGGCCCGGGCCGCGATCCTGGAGACCAAGGATGAATCCCACATCAGGCTCCGCGGTGCTGGAGCCTGCTTCTCCCTTGCCTGTGTCCTGCGCTCTCTCTCTCTCTCTGTGTGACTATCATAAATAAATGAAAAAAAAAAATTAAAAAAAAAAAACAAAAAAGAAAGACAGTG	.	PASS	PRECISE;SVMETHOD=Snifflesv1.0.12;CHR2=chr21;END=16397899;STD_quant_start=2.903200;STD_quant_stop=5.895923;Kurtosis_quant_start=13.664985;Kurtosis_quant_stop=13.633166;SVTYPE=INS;SUPTYPE=AL;SVLEN=212;STRANDS=+-;STRANDS2=20,22,20,22;RE=42;REF_strand=0,0;Strandbias_pval=1;AF=1	GT:DR:DV	1/1:0:42
chr21	16421363	64696	N	AAACACATGATTGGGGAAATGCCCTGGGGTGGGACGCCGCGGTGAAGCCGGCCTGCCTTTGGCCCAAGGGCCGCAATCCTGGGACCTCGGAATGCAAATCCCACGTCGGGCTCATGCATGGAGCCTGCGGCTCCCTCTGCACCCCTATGTCCTCTGCGCATCTTCTCTCATCGCTAGTGACATCATGAAATAAATAAATTAAAAAAAAAAAAAACTTTAAAAAAAA	.	PASS	PRECISE;SVMETHOD=Snifflesv1.0.12;CHR2=chr21;END=16421380;STD_quant_start=0.707107;STD_quant_stop=3.947573;Kurtosis_quant_start=0.600505;Kurtosis_quant_stop=4.857560;SVTYPE=INS;SUPTYPE=AL;SVLEN=209;STRANDS=+-;STRANDS2=12,13,12,13;RE=25;REF_strand=0,0;Strandbias_pval=1;AF=1	GT:DR:DV	1/1:0:25
chr21	16455398	64697	N	TTTCTTCTCGCTTTCTTCTTTTCTTTCTCTTTCCTCTCTTCT	.	FAIL_NOTPRECISE	IMPRECISE;SVMETHOD=Snifflesv1.0.12;CHR2=chr21;END=16455397;STD_quant_start=12.887979;STD_quant_stop=15.639693;Kurtosis_quant_start=3.993420;Kurtosis_quant_stop=0.585448;SVTYPE=INS;SUPTYPE=AL;SVLEN=64;STRANDS=+-;STRANDS2=16,3,16,3;RE=19;REF_strand=0,0;Strandbias_pval=1;AF=1	GT:DR:DV	1/1:0:19
chr21	16486016	64698	TTTATTTTTACTTTTTTATTTTTTTAAATTTTTATTTATTCATGATAGTCACAGAGAGAGAGAGAGAGAGAGAGAGGCAGAGACATAGGCAGAGGGAGAAGCAGGCTCCATGCACCAGGAGCCCGATGTGGGATCCGATCCCGGGTCTCCAGGATTGCGCCCCGGGCCAAAGGCAGGTGCCAAACCGCTGCGCTACCCAGGGATCCCTAAAGCAAAG	N	.	PASS	PRECISE;SVMETHOD=Snifflesv1.0.12;CHR2=chr21;END=16486234;STD_quant_start=2.921187;STD_quant_stop=3.633180;Kurtosis_quant_start=6.314422;Kurtosis_quant_stop=-1.053111;SVTYPE=DEL;SUPTYPE=AL;SVLEN=-218;STRANDS=+-;STRANDS2=13,18,13,18;RE=31;REF_strand=0,0;Strandbias_pval=1;AF=1	GT:DR:DV	1/1:0:31
chr21	16494684	64699	CATTTAATTTTTTTTTTAAATTTTTTATTTATTTATGATAGCCACAGAGAGAGAGAGAGAGGCGCAGAGACACAGGCAGAGGGAGAAGCAGGCTCCATGCACCGGGAGCCCGACGTGGGATTCGATCCCCGGTCTCCAGGATCGCGCCCTGGGCCAAAGGCAGGCGCCAAACCGCTGCGCCACCCAGGGATCCCTGTA	N	.	PASS	PRECISE;SVMETHOD=Snifflesv1.0.12;CHR2=chr21;END=16494880;STD_quant_start=2.672612;STD_quant_stop=2.267787;Kurtosis_quant_start=0.855931;Kurtosis_quant_stop=-1.999074;SVTYPE=DEL;SUPTYPE=AL;SVLEN=-196;STRANDS=+-;STRANDS2=13,16,13,16;RE=29;REF_strand=0,0;Strandbias_pval=1;AF=1	GT:DR:DV	1/1:0:29
chr21	16499460	64700	N	<DEL>	.	FAIL_NOTPRECISE	IMPRECISE;SVMETHOD=Snifflesv1.0.12;CHR2=chr21;END=16501362;STD_quant_start=0.447214;STD_quant_stop=215.036974;Kurtosis_quant_start=6.999190;Kurtosis_quant_stop=-0.464625;SVTYPE=DEL;SUPTYPE=SR;SVLEN=-1902;STRANDS=+-;STRANDS2=5,8,5,8;RE=13;REF_strand=0,0;Strandbias_pval=1;AF=1	GT:DR:DV	1/1:0:13
chr21	16513107	64701	N	TCCAGATTGACTCTTGGGTTAGTAACTCTTCCCAGCTTTCCAATTTTTCCGTGTCTCCAGAAAACAGTTCTTGGTGTATCCTGGCTTCTTTCTGAAGAATTTTGAGGAATAAGGCTAATTAGAGAGCAGTCCATCTTCTGCTAGGGAGGGAGTTTAGACATAACAATGCGATTGCAGGTCACATAGGACCTGGAAAACTTACCAGTGTGCGACATAGGGCAGTTGCAGGAACATCTCTTAGGCCTCATTTTAACATCGGAAAGTGAGAACACTAGTTTCATTTTGCCAGGATGCTATGAGAAGAACTGAGATCTCATATTGCTAAAAATATTTAGCACTGTGCATCCAGGAAGGTTGATTTTCACTTTTTTTCACTATGTTTTGGCGAAAATCACACTTCTGGTTCTGGGCTCTCTTCTCAAACAGGATTGAACTGATGGGATTTATTTTTAAACGAGGAAAAGGTGTCGTGATGCAAGAAGAGATAAACACAGCACTGGCTCTCTTCTCTTAGACCTTTATCTCATAATATTATTCTAATACTTTAGAATACTATTAGACTTTTATCCATTTATTCTAAAATATTCATCTAAAATAATAATTCTATATCACAACTTTCCTGTAGATGGGGTTTTTAAAAAGCTTTGTAACACTTTGTGATCTATTTCTGTGTGTCTATCTGTATGTATGTATGTCTCTATGTATTCAAAGCCAAAGATATCTGTAGGATTTATTTTACAGTGTTTATGTAGCACCTAAAGGAAATACAGTGAGGAGAAGTCAAGTTAGCTAACTTCTATACCTACCATTACATCATAGAAGCTTAATCAGATGATATCCCATTTAGTTTTAGTTTGTTTGTTTTACAGAACTGATGTACCCGGGACTTCTTTTTTTTTTATTTTACTAATAAATTTCTTTTTTATTGGTGTTCAATTTGCCAAACCCTACAGAATAACACCCAGTGCTCCATCCCATCACGTGCCCCCCTTCCCGTGCCGTCACCCATTCACCCCAACCTCCCCGGGCCTCCTCCCCTTCCACCACCCTGTTTCGTTTCCCAGAGTTAGCAGTCTTTATGTTCTTGTTACCTTTGGATATTTCCCCCACAATTTATTCCCCTCCCTTATATTCCCTTTCACTAATTTATTCCCATAATGAATGAGACCATATCATTGCTTGTCTTCTCCAATTTACTTCTTTCAACTCATGCCTTAATACTCTCCGTTTTTTTTTTTTTGTTGCCATTTTTCCACGTTGAAGAACTGGTGGGTATTTGTCGTTTCTACTGGCTGAGTAAATTCCATTGTATACATAAACCACATCTTCTTTATCCATTCCATCTTTTTTTTTTTTCTTTTTTTTTCTTTTATTTTTATTTTTTATTGGTGTTCAATACTCACTACACGAATTAACACCCAGTGCCCGGTCAATCCCATTTCACTCCCACTCCCCCGCCCTCCTTCCCCTTTACCCCCCTAGTTCGTTCCCAAGAGTAGCAGTCTTACGTTCTGTCTCCCTTTTTATATGATATTTCCATACACATTTTCTTCTCCCTTCCTTATTTCCTTTTCACTATTTATTTAATCCCCCAAATGAATGCGAACATATAATGTTTGTCCTCTTTCCGTACTCCTGACTTACTTTCCCCTCAGCATACTACCATCCCGTTCCCCCCTGTTGAACAACAATCGGTGGTATTGTCATTTCTACTATGCTGAGTTCCATATTCCATTGTATACATAAACCACATCCTTCTCTCCATTCATCTTTTGATTTGGACCACGAGGCTCCTTCCTACACTTTGGCTATTGTGGCCACTGCTGCTATCAACCAGTGGGTGCAGGTGTCCTTGGCGTTTCACTGCATCTGTATTCTGGGGTAACTCCACCAACAGTGCCCATTGCTGTGTCCTAGGGCAGGTTATTTAACTCTTTGAGGAACCTCCACACAGGTTTTCCCGAGTGGTCTGCACCCGTTCCACATTTCCCCCAACAGTGCAAGAGGGGTTCCCTTTTCTCCGCAATCCTCTCCACATTTGTGGTTTCCTGCTTGTAATTTCACCATTCCTCACTGATGGGAGGGGGGTGTGGGGGGGGGCTGGTATCTTCATTGTGGTTTTTATTTATACTTTCCCTGAGGGCAAGTGATGCAGAGCCTTTTCTCATATGCAGTGTTTGCCATGTCTACGTCTTTCCTCTGCGATTCTCTGTTCATGTCTTCTGCCCATTTCAGATTGGATTGTTTGTTTCTTTTGGTGTTGAGTTTCATAAGTTCTTTCTAGATATTGGATACCAGCCCTTTATCTGATACGTCATTGCAAATTCTTTCCCATCTGTAGGTGTCTTGAGTTTTGTTGTGACTGTACTCCTTGCTGTCAAAAGTTCTTATCTTGATAAGTCCCAGTAGTGCATTTTTGCTTTTGTTTCTTTGCCTTATTGGATGTATCTTGCAAGAAGTTCCTGTGCAGTTC	.	FAIL_NOTPRECISE	IMPRECISE;SVMETHOD=Snifflesv1.0.12;CHR2=chr21;END=16513113;STD_quant_start=0.547723;STD_quant_stop=26.873779;Kurtosis_quant_start=-1.561385;Kurtosis_quant_stop=1.934965;SVTYPE=INS;SUPTYPE=AL,SR;SVLEN=2469;STRANDS=+-;STRANDS2=6,14,6,14;RE=20;REF_strand=0,0;Strandbias_pval=1;AF=1	GT:DR:DV	1/1:0:20
chr21	16594809	64702	N	<INV>	.	PASS	PRECISE;SVMETHOD=Snifflesv1.0.12;CHR2=chr21;END=16640386;STD_quant_start=0.632456;STD_quant_stop=0.632456;Kurtosis_quant_start=-1.962686;Kurtosis_quant_stop=2.053740;SVTYPE=INV;SUPTYPE=SR;SVLEN=45577;STRANDS=--;STRANDS2=7,13,13,7;RE=20;REF_strand=0,0;Strandbias_pval=1;AF=1	GT:DR:DV	1/1:0:20
chr21	16615735	64703	N	TCTATGTATACTACTATATCTTATATATATC	.	PASS	PRECISE;SVMETHOD=Snifflesv1.0.12;CHR2=chr21;END=16615734;STD_quant_start=1.581139;STD_quant_stop=4.102845;Kurtosis_quant_start=5.268313;Kurtosis_quant_stop=8.391560;SVTYPE=INS;SUPTYPE=AL;SVLEN=31;STRANDS=+-;STRANDS2=19,18,19,18;RE=37;REF_strand=0,0;Strandbias_pval=1;AF=1	GT:DR:DV	1/1:0:37
chr21	16626121	64704	N	TATTATTCTATATCATTCTTCGATAATCTATTATTACTAATACTGCCTA	.	PASS	PRECISE;SVMETHOD=Snifflesv1.0.12;CHR2=chr21;END=16626121;STD_quant_start=4.527693;STD_quant_stop=6.884766;Kurtosis_quant_start=0.329020;Kurtosis_quant_stop=0.373648;SVTYPE=INS;SUPTYPE=AL;SVLEN=44;STRANDS=+-;STRANDS2=7,6,7,6;RE=13;REF_strand=0,0;Strandbias_pval=1;AF=1	GT:DR:DV	1/1:0:13
chr21	16633609	64705	N	ATATCATAATATATATATATATATATTATATATATATATATAT	.	PASS	PRECISE;SVMETHOD=Snifflesv1.0.12;CHR2=chr21;END=16633620;STD_quant_start=3.525418;STD_quant_stop=5.178941;Kurtosis_quant_start=18.548583;Kurtosis_quant_stop=6.135568;SVTYPE=INS;SUPTYPE=AL;SVLEN=36;STRANDS=+-;STRANDS2=30,27,30,27;RE=57;REF_strand=0,0;Strandbias_pval=1;AF=1	GT:DR:DV	1/1:0:57
chr21	16636386	64706	N	AAATCCCAGCAGGAGTGAAATCGTTGGTAGTTGTGTTCTCATCCAAGGTGACGTAGTTTGCGTGTCATAATCTCTAGCTCTATCCACATCATTGCAGATGCAGATTTCATCTTTTTGATGGCTCATAATAGAAGATATAGATATAAATATAATACCCACACATATCATATATAGAAGACATAA	.	PASS	PRECISE;SVMETHOD=Snifflesv1.0.12;CHR2=chr21;END=16636390;STD_quant_start=0.000000;STD_quant_stop=3.946065;Kurtosis_quant_start=11.990210;Kurtosis_quant_stop=10.377449;SVTYPE=INS;SUPTYPE=AL;SVLEN=183;STRANDS=+-;STRANDS2=20,22,20,22;RE=42;REF_strand=0,0;Strandbias_pval=1;AF=1	GT:DR:DV	1/1:0:42
chr21	16639641	64707	N	ATTATTCATGTCCATGTTTAATATGTATTTTATTGGGATCAGCTGCCTGAGAATGAAGGCCCGCCCTCGAAGAAGAGAAAGCAAAGCGGAGATTACCTGAGTTTAAA	.	PASS	PRECISE;SVMETHOD=Snifflesv1.0.12;CHR2=chr21;END=16639646;STD_quant_start=0.512989;STD_quant_stop=3.720498;Kurtosis_quant_start=7.969830;Kurtosis_quant_stop=7.326348;SVTYPE=INS;SUPTYPE=AL;SVLEN=103;STRANDS=+-;STRANDS2=16,22,16,22;RE=38;REF_strand=0,0;Strandbias_pval=1;AF=1	GT:DR:DV	1/1:0:38
chr21	16640600	64708	N	TTTTTTTTTTTTTTTTTTTTTTTTTCAATTCTAC	.	PASS	PRECISE;SVMETHOD=Snifflesv1.0.12;CHR2=chr21;END=16640599;STD_quant_start=7.402702;STD_quant_stop=7.596052;Kurtosis_quant_start=6.486077;Kurtosis_quant_stop=6.519606;SVTYPE=INS;SUPTYPE=AL;SVLEN=35;STRANDS=+-;STRANDS2=4,7,4,7;RE=11;REF_strand=0,0;Strandbias_pval=1;AF=1	GT:DR:DV	1/1:0:11
chr21	16658488	64709	N	GCTGTGAGTTATTTTTTTATTTTACTTTGTATTTTTATTTTTTTACAGATTTCTTTCTTTATTATGATAGTCACACCGAGAGAGAGAAGAGAGGCAGAGACACAGGCAGCGGAGAAGCCGGCTCCATGCACCGGCGGGCCCGACATGGATTCTATCCCTGGGTCTTCCAGATCGCGCCCTGGGCCAAAGGCAGGCGCAAACCGCTGCGCCACCCGGCTATCCT	.	PASS	PRECISE;SVMETHOD=Snifflesv1.0.12;CHR2=chr21;END=16658498;STD_quant_start=2.742579;STD_quant_stop=5.614422;Kurtosis_quant_start=8.884793;Kurtosis_quant_stop=4.819403;SVTYPE=INS;SUPTYPE=AL,SR;SVLEN=230;STRANDS=+-;STRANDS2=27,20,27,20;RE=47;REF_strand=0,0;Strandbias_pval=1;AF=1	GT:DR:DV	1/1:0:47
chr21	16685824	64710	N	AGTAGTTCCCAATTGTGGGATCCCTTGCGGTGGGGGCGCAGCCGGTTTGGCGCCCCTGCCTTTGCCCCGGCCGCGATTCCTGGAGACCCCGGGATCGAATCCACCATCAGCTCCCGGTGCAATGGAGCCCCGTGCTCCTCCCTCTGCTATGTCCTCTGCCTCTCCTCTCTCTCGCTCTCTGGTGACTAGCATAAATAATTAAAAAAAAA	.	PASS	PRECISE;SVMETHOD=Snifflesv1.0.12;CHR2=chr21;END=16685833;STD_quant_start=1.658312;STD_quant_stop=3.344772;Kurtosis_quant_start=11.145949;Kurtosis_quant_stop=0.123457;SVTYPE=INS;SUPTYPE=AL;SVLEN=195;STRANDS=+-;STRANDS2=18,14,18,14;RE=32;REF_strand=0,0;Strandbias_pval=1;AF=1	GT:DR:DV	1/1:0:32
chr21	16705841	64711	N	TAAAAACGAGTGAAGCCAGGGGGATTCCGGGTGTGGTGCAGCAGGTTTTCGCGCCTTAGCCCTGTTTTGTCCCAGGCGCGTATCCTGTGAGGTACCGGGATCGAATCCCACATCGGGGCTCCCGGCGCATGGAGCTTGTTTCTCCCCTCATTGCCTGTGTCTCTTGCCTCTCTCCTCTCTCCCTGTGTGCCTATCATTTAAAAAATAAAAATTAAAAAAAAC	.	PASS	PRECISE;SVMETHOD=Snifflesv1.0.12;CHR2=chr21;END=16705847;STD_quant_start=3.205110;STD_quant_stop=5.196152;Kurtosis_quant_start=7.855159;Kurtosis_quant_stop=6.650159;SVTYPE=INS;SUPTYPE=AL;SVLEN=204;STRANDS=+-;STRANDS2=14,8,14,8;RE=22;REF_strand=0,0;Strandbias_pval=1;AF=1	GT:DR:DV	1/1:0:22
chr21	16749823	64712	N	CGATGCGTGACTCTATTGAATTGCCTTTATACTATCGCTTTTGGGCGGGGAAGTCACAAAAGTTTCAATGTGTTTTCAATCAATCCCCACAGA	.	FAIL_NOTPRECISE	IMPRECISE;SVMETHOD=Snifflesv1.0.12;CHR2=chr21;END=16749827;STD_quant_start=15.856124;STD_quant_stop=44.145592;Kurtosis_quant_start=2.087214;Kurtosis_quant_stop=1.511020;SVTYPE=INS;SUPTYPE=AL;SVLEN=116;STRANDS=+-;STRANDS2=22,4,22,4;RE=24;REF_strand=0,0;Strandbias_pval=1;AF=1	GT:DR:DV	1/1:0:24
chr21	16752934	64713	N	AGAAAGAAGAAAAAGAAAAAGAAAAACAAACACATAACAATAAAGAAAGATCCCAAAAAAAGACTGAGGCCAAAGAAAAAAGGGG	.	FAIL_NOTPRECISE	IMPRECISE;SVMETHOD=Snifflesv1.0.12;CHR2=chr21;END=16752933;STD_quant_start=9.428680;STD_quant_stop=21.208489;Kurtosis_quant_start=0.082527;Kurtosis_quant_stop=-0.778547;SVTYPE=INS;SUPTYPE=AL;SVLEN=79;STRANDS=+-;STRANDS2=1,17,1,17;RE=18;REF_strand=0,0;Strandbias_pval=1;AF=1	GT:DR:DV	1/1:0:18
chr21	16758471	64714	CCATAAGCCTCATCTTTTTTTTTTTTTTTAATTTTTATTTATTATGATAGTCACAGAGAGAGAGAGAGAGAGAGGCAGAGACACAGGCAGAGGGAGAAGCAGGCTCCATGCACCGGGAGCCCGACGTGGGATTCGATCCCGGGTCTCCAGGATCGCGCCCTGGGCCAAAGGCAGGCGCCAAACCGCTGCGCCACCCAGGGATCC	N	.	PASS	PRECISE;SVMETHOD=Snifflesv1.0.12;CHR2=chr21;END=16758680;STD_quant_start=2.645751;STD_quant_stop=2.860388;Kurtosis_quant_start=5.753242;Kurtosis_quant_stop=-1.124442;SVTYPE=DEL;SUPTYPE=AL;SVLEN=-209;STRANDS=+-;STRANDS2=10,13,10,13;RE=23;REF_strand=0,0;Strandbias_pval=1;AF=1	GT:DR:DV	1/1:0:23
chr21	16763804	64715	N	AAAGAATGAATGGGTCGGTTCCCTGGGTGGCGCCGCGGTTTGGCGCCTGCCTTTGGCCCAGGGCGCGATCCCTGGGAACCCGGATCGAAATCCCACGTCGGGCTCCCGGTGCATGGGAGCCTGCTTCTCCCTCTGCCTGGGTTCTGCCTCTCTCTCTCTGTGTGTGCTGACTATCATTAACTAACTAAAAATAAAAAAAAAAAAA	.	PASS	PRECISE;SVMETHOD=Snifflesv1.0.12;CHR2=chr21;END=16763810;STD_quant_start=5.141741;STD_quant_stop=3.708099;Kurtosis_quant_start=4.339557;Kurtosis_quant_stop=1.569481;SVTYPE=INS;SUPTYPE=AL;SVLEN=206;STRANDS=+-;STRANDS2=15,17,15,17;RE=32;REF_strand=0,0;Strandbias_pval=1;AF=1	GT:DR:DV	1/1:0:32
chr21	16766587	64716	TAAACTATGGGGATCCCTGGGTGGCGCAGCGGTTTAGCGCCTGCCTTTGGCCCAGGGCGCGATCCTGGAGACCCGGGATCGAATCCCACGTCGGGCTCCGGTGCATGGAGCCTGCTTCTCTCTCTGCCTCTCTCTCTCTCTCTCCCTCCCTCTCTGTCGATCATAAATAAATAAAATATTTAAAAAAAAAAAAAG	N	.	PASS	PRECISE;SVMETHOD=Snifflesv1.0.12;CHR2=chr21;END=16766781;STD_quant_start=1.240347;STD_quant_stop=1.330124;Kurtosis_quant_start=-1.742327;Kurtosis_quant_stop=-1.580012;SVTYPE=DEL;SUPTYPE=AL;SVLEN=-194;STRANDS=+-;STRANDS2=9,18,9,18;RE=27;REF_strand=0,0;Strandbias_pval=1;AF=1	GT:DR:DV	1/1:0:27
chr21	16771354	64717	GGTATTGTTTTGCAATATATACATGTATGAAATCAAGAGGTTTTATACCTTAAACTTATACAATGGTGTATGTCAATTATGTCTCAA	N	.	PASS	PRECISE;SVMETHOD=Snifflesv1.0.12;CHR2=chr21;END=16771441;STD_quant_start=0.288675;STD_quant_stop=0.500000;Kurtosis_quant_start=-1.011080;Kurtosis_quant_stop=0.704343;SVTYPE=DEL;SUPTYPE=AL;SVLEN=-87;STRANDS=+-;STRANDS2=8,16,8,16;RE=24;REF_strand=0,0;Strandbias_pval=1;AF=1	GT:DR:DV	1/1:0:24
chr21	16798788	64718	TATATATATATATATATATATATATAAACCTATATATATACCTA	N	.	PASS	PRECISE;SVMETHOD=Snifflesv1.0.12;CHR2=chr21;END=16798832;STD_quant_start=0.000000;STD_quant_stop=0.000000;Kurtosis_quant_start=0.319720;Kurtosis_quant_stop=-0.982939;SVTYPE=DEL;SUPTYPE=AL;SVLEN=-44;STRANDS=+-;STRANDS2=21,15,21,15;RE=36;REF_strand=0,0;Strandbias_pval=1;AF=1	GT:DR:DV	1/1:0:36
chr21	16848973	64719	N	ATGTAGTATAATGTCAGATAACATCTATCTCGCTCGTATAATAG	.	PASS	PRECISE;SVMETHOD=Snifflesv1.0.12;CHR2=chr21;END=16848978;STD_quant_start=4.312772;STD_quant_stop=4.816638;Kurtosis_quant_start=9.783154;Kurtosis_quant_stop=8.539667;SVTYPE=INS;SUPTYPE=AL;SVLEN=39;STRANDS=+-;STRANDS2=18,13,18,13;RE=31;REF_strand=0,0;Strandbias_pval=1;AF=1	GT:DR:DV	1/1:0:31
chr21	16862886	64720	GTTTTTTTTTTTTTAAATCACTAACATTTTC	N	.	FAIL_NOTPRECISE	IMPRECISE;SVMETHOD=Snifflesv1.0.12;CHR2=chr21;END=16862917;STD_quant_start=10.756393;STD_quant_stop=12.107849;Kurtosis_quant_start=2.008550;Kurtosis_quant_stop=1.986376;SVTYPE=DEL;SUPTYPE=AL;SVLEN=-31;STRANDS=+-;STRANDS2=6,4,6,4;RE=10;REF_strand=0,0;Strandbias_pval=1;AF=1	GT:DR:DV	1/1:0:10
chr21	16868864	64721	N	ACGACGAAAGAGAAGAAAGAAAAGAAGAAAGAAACGAAAAAGGGGAGGGGGGGGGGGACATGGAGAGGGGAGGGGGGGGAGGGAGAAGAGGGGGGGGGGGGGGAGGGGGAGGAGGCGAGAGAGGGGGGGAGGAAAAGGAAGAAGGAC	.	FAIL_NOTPRECISE	IMPRECISE;SVMETHOD=Snifflesv1.0.12;CHR2=chr21;END=16868924;STD_quant_start=42.876567;STD_quant_stop=63.892097;Kurtosis_quant_start=-1.250622;Kurtosis_quant_stop=-1.532374;SVTYPE=INS;SUPTYPE=AL;SVLEN=85;STRANDS=+-;STRANDS2=5,15,5,15;RE=20;REF_strand=0,0;Strandbias_pval=1;AF=1	GT:DR:DV	1/1:0:20
chr21	16893401	64722	N	ATGTTCTTCTTTCTTTTCTGTCTTTCTTTTGTCTCTTCTTTCTTTCTTTCTTCTTTCTTTCTTTCTTTCTTTCTTCTTTTCTTCTCTTTATGTGTCTTTCGTTCTCTCTTTTCGTTCTTTCTTTCGTTCTTTCTAATTTCTTTTCTTTTCTTCTCTTCCTCTCTTCTCTCTTTCTTCTCTTCTCCTTCTTTTCCTTTACTTTCT	.	FAIL_NOTPRECISE	IMPRECISE;SVMETHOD=Snifflesv1.0.12;CHR2=chr21;END=16893441;STD_quant_start=41.818656;STD_quant_stop=76.044066;Kurtosis_quant_start=-1.350061;Kurtosis_quant_stop=-0.930559;SVTYPE=INS;SUPTYPE=AL;SVLEN=96;STRANDS=+-;STRANDS2=12,1,12,1;RE=13;REF_strand=0,0;Strandbias_pval=1;AF=1	GT:DR:DV	1/1:0:13
chr21	16936445	64723	N	AAAGTAACGAGGGAAATGAGACGAGAAGGGAAAAAGC	.	FAIL_NOTPRECISE	IMPRECISE;SVMETHOD=Snifflesv1.0.12;CHR2=chr21;END=16936444;STD_quant_start=22.779377;STD_quant_stop=16.858232;Kurtosis_quant_start=-2.205943;Kurtosis_quant_stop=1.237542;SVTYPE=INS;SUPTYPE=AL;SVLEN=65;STRANDS=+-;STRANDS2=5,18,5,18;RE=21;REF_strand=0,0;Strandbias_pval=1;AF=1	GT:DR:DV	1/1:0:21
chr21	16940090	64724	N	AAATTATATATATTTAACTACTACTTTTCCTTTCACTCAGCATAATACACTCCAGTTCCCATCCACGTTGAAGCAAATGAAGTAAGTAAGTTCGGAGAAGGACAAACATTATATGTTCTCATTATTTTGGTGAATATAAATAATAGTGACGGGAAATAAGGGGAAGGGAGACGAATGGGTGGGAAACATCAGAAAGGGCGACAGAACGTAAAGACTGCTAACTCTGGGAAACGACTAGGGTGGTAAAAAGGGGATGAGGCGGGGGGTGGGATGAATGGTGACGGCACCGGGGTGGTTTTATTCTGTATGTTAGTAATTGAACACCAATAAAAAAAAAAAAAAAAAAAAAAA	.	PASS	PRECISE;SVMETHOD=Snifflesv1.0.12;CHR2=chr21;END=16940100;STD_quant_start=3.778595;STD_quant_stop=6.087327;Kurtosis_quant_start=4.649983;Kurtosis_quant_stop=0.739826;SVTYPE=INS;SUPTYPE=AL,SR;SVLEN=341;STRANDS=+-;STRANDS2=17,19,17,19;RE=36;REF_strand=0,0;Strandbias_pval=1;AF=1	GT:DR:DV	1/1:0:36
chr21	16949127	64725	N	AAAAAACCAAACGAAGAAAGAAAAAAAAAAAACAC	.	FAIL_NOTPRECISE	IMPRECISE;SVMETHOD=Snifflesv1.0.12;CHR2=chr21;END=16949146;STD_quant_start=3.902662;STD_quant_stop=11.034910;Kurtosis_quant_start=4.130938;Kurtosis_quant_stop=2.478986;SVTYPE=INS;SUPTYPE=AL;SVLEN=32;STRANDS=+-;STRANDS2=5,21,5,21;RE=26;REF_strand=0,0;Strandbias_pval=1;AF=1	GT:DR:DV	1/1:0:26
chr21	16956409	64726	N	GGCGAAAGAAAGAAGAAAGAAAGGAAAAAGAAAAGGAAAGAAAGCCAGAAAGAAAAAGAAAAGAAGAAAGGAAAAGAAGAAAGAAAAGATTTAAAGAAGAAAGGAAAAGAA	.	FAIL_NOTPRECISE	IMPRECISE;SVMETHOD=Snifflesv1.0.12;CHR2=chr21;END=16956440;STD_quant_start=10.670386;STD_quant_stop=10.880848;Kurtosis_quant_start=-1.485703;Kurtosis_quant_stop=-0.438773;SVTYPE=INS;SUPTYPE=AL;SVLEN=63;STRANDS=+-;STRANDS2=38,19,38,19;RE=57;REF_strand=0,0;Strandbias_pval=1;AF=1	GT:DR:DV	1/1:0:57
chr21	16957274	64727	TATCTATCTATCTATCTATCTATCTATGATCT	N	.	FAIL_NOTPRECISE	IMPRECISE;SVMETHOD=Snifflesv1.0.12;CHR2=chr21;END=16957306;STD_quant_start=15.472556;STD_quant_stop=14.491377;Kurtosis_quant_start=-1.175083;Kurtosis_quant_stop=-0.909465;SVTYPE=DEL;SUPTYPE=AL;SVLEN=-32;STRANDS=+-;STRANDS2=7,4,7,4;RE=11;REF_strand=0,0;Strandbias_pval=1;AF=1	GT:DR:DV	1/1:0:11
chr21	16997176	64728	AGGGTTGTAGGGGGGGCTGTAGGGGTCTTTGTGTATCTTCTCTGGCTCGCTTTATCAGGCTCGGCGTAGTACGCTGGAATTGTTTGGGGGGGGTCGTAT	N	.	FAIL_NOTPRECISE	IMPRECISE;SVMETHOD=Snifflesv1.0.12;CHR2=chr21;END=16997270;STD_quant_start=18.096961;STD_quant_stop=25.041965;Kurtosis_quant_start=4.721493;Kurtosis_quant_stop=0.776636;SVTYPE=DEL;SUPTYPE=AL;SVLEN=-94;STRANDS=+-;STRANDS2=6,5,6,5;RE=11;REF_strand=0,0;Strandbias_pval=1;AF=1	GT:DR:DV	1/1:0:11
chr21	17010776	64729	N	AATAAATACAATATGAGGGGATCCTGTGGTGCGCATGCGTGGTTAGTGCTGCATTTGGCCCAGGGCGTGATCATGGAGGGACCCGGATCGACTCCCACATCAGGTCTCCGTGCATGGAGCTGCTTCTCCTATGCCTATCGTCTCTGCCTCCTCTTCTCTCTCTCTTCTCTCTCTGGACTATCATAAATAAAAAAATTAAAAAAAAA	.	PASS	PRECISE;SVMETHOD=Snifflesv1.0.12;CHR2=chr21;END=17010784;STD_quant_start=1.140175;STD_quant_stop=7.733046;Kurtosis_quant_start=6.929757;Kurtosis_quant_stop=5.628250;SVTYPE=INS;SUPTYPE=AL;SVLEN=209;STRANDS=+-;STRANDS2=8,7,8,7;RE=15;REF_strand=0,0;Strandbias_pval=1;AF=1	GT:DR:DV	1/1:0:15
chr21	17014695	64730	AAAACGCTGTTTGTAGGGATCCCTGGGTGGTGCAGCGGTTTAGCGCCTGCCTTTGGCCCAGGGCGCGATCCTAGAGACCCGGGATCGAATCCCACATCGGGCTCCCGGTGCATGGAGCCTGCTTCTCCCTCTGCCTATGTCTCTGCCTCTCTCTCTCTCTCTCTCTCTCTCTCTGTGACTATCATAAATAAAATTAAAAAAAAA	N	.	PASS	PRECISE;SVMETHOD=Snifflesv1.0.12;CHR2=chr21;END=17014898;STD_quant_start=3.435113;STD_quant_stop=3.521363;Kurtosis_quant_start=-1.582885;Kurtosis_quant_stop=-1.418070;SVTYPE=DEL;SUPTYPE=AL;SVLEN=-203;STRANDS=+-;STRANDS2=10,7,10,7;RE=17;REF_strand=0,0;Strandbias_pval=1;AF=1	GT:DR:DV	1/1:0:17
chr21	17017325	64731	N	GTTTTCTTTTTTTTTTTTTTTTTGTTTTTTAATTTTTATTTATTTATGATAGGCACCCAGAGGAGAGAGAGGAGAGAGGCAGCGAGACACAAGGCAGAGGGAGAGGAGAAGCAGGATCCCTACGCACCGGGAAGCTGACGTGGGATTCGACCCAGGTATCCAGGATCTGCGCCCTGGGCCAAAAGGCAGGCGGCTTACAACACGCTGCAGCCAACCAGGGGATCCCTAGAAAAC	.	FAIL_NOTPRECISE	IMPRECISE;SVMETHOD=Snifflesv1.0.12;CHR2=chr21;END=17017324;STD_quant_start=4.183300;STD_quant_stop=11.857487;Kurtosis_quant_start=6.962134;Kurtosis_quant_stop=0.938444;SVTYPE=INS;SUPTYPE=AL;SVLEN=221;STRANDS=+-;STRANDS2=8,6,8,6;RE=14;REF_strand=0,0;Strandbias_pval=1;AF=1	GT:DR:DV	1/1:0:14
chr21	17073959	64732	N	AATTTAGCACCTTACCTACTTAAAACTTTTTTCTGAGCACTTAGCACTTAATATTTATTAATTTTCAACACAATCCGCATGAAAGAACATACTATAACCACCTCCCTTTTATAATAAACTGTTAACATATACTTTAAATGATTTTCCCCGAGTTGTATAATGCATCCTTTCTTTGCGTCACTATTTAACCCACGTGGTCGGACTTCAGAATCTATGGTATTCAATCTGCTACCCTATAATGACCAGTCCACATCAAGTCTGGGATACTTGAGCCAGCAACTACAACAGACTAAAATTTAATTCCAACACTAGAGCTTTGCTAAATAAGTGAGGACCAAAGGGAATTCTGATTGTGGTGACTAAGGGCTTCAGATTATCCCTTTCACTGATTTACTCTCTTTTTGCTGTCTTCAACTAGAGTCATAAATGAATACAACTACGTATCACTGAGAATTTCTTCTTTACAAGGTATATACTAAGCCTACCTATCATCATTGTCTTATTTAACACTCACAACAATCCTGTGACGGTACTTACAGATCTAAGTAAATCCCAGGGAGATGGTGGTGCTGGTTTGATCTGAGCATACTGCAAAAAGCCATACACTTTTAACGCCACATTGCCTATGCTGCCAATTGGTTATTATTCTTATTAAATTTTTGGAGCTTTTCCAAAATGCAGATCTGATTTGGAGTGAATGAGATTACAGAATGCTTACTAGCTGGCCCGCCCTCTGCTGAGCGAAAAACACGTAACTGCTGCCTGAAACTACTCCTGGACACAATTTATATACAGTACGTTAAACTAAGAAAGCTTAACAGCACATCTTTCCTAGAGTTGACTTCCTGTTTGTTTTACGTACTCTCAGGTCCCAGCCAAAGGAATAGATGATGACCAAACATGTAAACTTCTTTAAATTTGTTTTTTCATTTGTATTTTATGAAGTTCAATTGCCAACATATAGTATTATAACACCCAGCGTTCAATCCCATTCAAGTGCCCTCCTCATGCCCATCCACCAACCACCCAGCCACTCTCCCTTTCTGCAACCCTTTGTTCATTTCCCAGATTAGCCATTCTTTCTCTGGTTTGTCTCCTTCTCTATTTTTCCCGCCCCTCCGTTCCCCCCCTCCCTATCATCCCGTTTCATATTTCTTTAATTCCCCATATGACGTGAAAACCATTATGAGGCACTCTGTCCTTCTCTGAGTTACTTCACTCAGCACACATACCCTCCACTGGCCATCCATTGCGACGCGATTCTCTATGGTGGATATTTGTCCTTTTCTGACTGGTCCCTGCAGTAATATTCCATTGTCTACATAGACCACATCTTCTCTTTTTTTTTTTAATTTATTTTTTATTGGTGTTCCACATTTACTGAACATACAGAATAACCCCCCAGTTGCCGTCACCATTCACTCCCACCCCCGCCCTCCTCCCCCCTCCTACCATCCCCTAGTTCGTTTCTCCAGAGTTAGCAGTCTTTACGTTCCCTGCCTCCCTTTCTGAGATTTTTCCCACACATTTTCTTCTCCCTTCCCTCTATTCCCTTTCATATTTATTTATATTCCCCAAAGACTTGAGGAACATAAATTTT	.	FAIL_NOTPRECISE	IMPRECISE;SVMETHOD=Snifflesv1.0.12;CHR2=chr21;END=17073960;STD_quant_start=1.449138;STD_quant_stop=21.512787;Kurtosis_quant_start=-1.165680;Kurtosis_quant_stop=4.172342;SVTYPE=INS;SUPTYPE=AL,SR;SVLEN=1604;STRANDS=+-;STRANDS2=6,6,6,6;RE=12;REF_strand=0,0;Strandbias_pval=1;AF=1	GT:DR:DV	1/1:0:12
chr21	17075171	64733	ATTCCCCTGGCTAGGGGATCCCTGGGTGGCGCAGTGGTTTGGCGCCTGCCTTTGGCCCAGGGCGCGATCCTGGAGACCCGGGATCGAATCCCACGTCGGGCTCCCTGCATGGAGCCTGCTTCTCCCTCTGCCTGTGTCTCTGCCTCTCTCTCTCTTTCTGTGACTATCGTGAATAAATAAATAAAATCTTTAAAAAATATAAAAATAAAAAAAAAAAAAATAAAAT	N	.	PASS	PRECISE;SVMETHOD=Snifflesv1.0.12;CHR2=chr21;END=17075401;STD_quant_start=4.644505;STD_quant_stop=3.316625;Kurtosis_quant_start=0.243186;Kurtosis_quant_stop=-1.957515;SVTYPE=DEL;SUPTYPE=AL;SVLEN=-230;STRANDS=+-;STRANDS2=14,15,14,15;RE=29;REF_strand=0,0;Strandbias_pval=1;AF=1	GT:DR:DV	1/1:0:29
chr21	17083941	64734	N	CTATCCAGCTTTCTTTTTTTTTTTTTTTTTTTTAATTTCATTTATTTCTGATAGTCCCGGAGAGAGGAGCGGGGGGGGGCCAGAGACAGCCGGCCAGAGGAGAAGCAGGCCTCCATGCCCCGGGCGAGCCCGACGTGGGGATTGATCCCGGGTCTCCCGATCGCCGCCCTGGCGCCCACGGCAGGCGCCCAAAACCGCTGCGCCACCCAGGGATCCCC	.	PASS	PRECISE;SVMETHOD=Snifflesv1.0.12;CHR2=chr21;END=17083955;STD_quant_start=2.889637;STD_quant_stop=5.692100;Kurtosis_quant_start=7.485834;Kurtosis_quant_stop=2.854328;SVTYPE=INS;SUPTYPE=AL;SVLEN=212;STRANDS=+-;STRANDS2=21,19,21,19;RE=40;REF_strand=0,0;Strandbias_pval=1;AF=1	GT:DR:DV	1/1:0:40
chr21	17097671	64735	AATGTTTTTTTTTTTTTTAATTTTTATTTATTTATGATAGTCACAGAGAGAGAGAGAGGGGCAGAGACACAGGCAGAGGGAGAAGCAGGCTCCATGCACCGGGGGCCTGATGTGGGATTCGATCCCGGGTCTCCAGGATCGCGCCCTGGGCCAAAGGCAGGCGCCAAACCGCTGCGCCACCCAGGGATCCCAAGAGCCA	N	.	PASS	PRECISE;SVMETHOD=Snifflesv1.0.12;CHR2=chr21;END=17097873;STD_quant_start=3.162278;STD_quant_stop=2.353394;Kurtosis_quant_start=8.589421;Kurtosis_quant_stop=1.019523;SVTYPE=DEL;SUPTYPE=AL;SVLEN=-202;STRANDS=+-;STRANDS2=10,16,10,16;RE=26;REF_strand=0,0;Strandbias_pval=1;AF=1	GT:DR:DV	1/1:0:26
chr21	17118631	64736	N	CTTTCAAAAAAAAAAAAAAAAAAAAAACAAAAAAAAAAGAACAT	.	PASS	PRECISE;SVMETHOD=Snifflesv1.0.12;CHR2=chr21;END=17118640;STD_quant_start=3.415650;STD_quant_stop=3.525418;Kurtosis_quant_start=14.367179;Kurtosis_quant_stop=14.984666;SVTYPE=INS;SUPTYPE=AL;SVLEN=43;STRANDS=+-;STRANDS2=18,24,18,24;RE=42;REF_strand=0,0;Strandbias_pval=1;AF=1	GT:DR:DV	1/1:0:42
chr21	17132420	64737	N	AAAAAAAAAAATATAAGGGATAAAAAAGAATAAGAAAAGGG	.	PASS	PRECISE;SVMETHOD=Snifflesv1.0.12;CHR2=chr21;END=17132424;STD_quant_start=0.000000;STD_quant_stop=1.581139;Kurtosis_quant_start=2.026970;Kurtosis_quant_stop=1.572964;SVTYPE=INS;SUPTYPE=AL;SVLEN=35;STRANDS=+-;STRANDS2=10,11,10,11;RE=21;REF_strand=0,0;Strandbias_pval=1;AF=1	GT:DR:DV	1/1:0:21
chr21	17135023	64738	N	GTAAGAAAGAAAGACGGAGAGAGACAGTTTTTTTTTTTTTTTTTCTTTTTTTTTTTTT	.	FAIL_NOTPRECISE	IMPRECISE;SVMETHOD=Snifflesv1.0.12;CHR2=chr21;END=17135025;STD_quant_start=11.823705;STD_quant_stop=5.513620;Kurtosis_quant_start=6.725178;Kurtosis_quant_stop=0.174398;SVTYPE=INS;SUPTYPE=AL;SVLEN=50;STRANDS=+-;STRANDS2=1,17,1,17;RE=18;REF_strand=0,0;Strandbias_pval=1;AF=1	GT:DR:DV	1/1:0:18
chr21	17137711	64739	N	AACAGTCAAATATAAAAAAAAAAAAAAAAAAAAA	.	PASS	PRECISE;SVMETHOD=Snifflesv1.0.12;CHR2=chr21;END=17137714;STD_quant_start=0.901388;STD_quant_stop=2.462214;Kurtosis_quant_start=4.942905;Kurtosis_quant_stop=2.798811;SVTYPE=INS;SUPTYPE=AL;SVLEN=34;STRANDS=+-;STRANDS2=13,19,13,19;RE=32;REF_strand=0,0;Strandbias_pval=1;AF=1	GT:DR:DV	1/1:0:32
chr21	17149587	64740	N	AAGAACGATTAGGGATTCCCTGGGTGGCGCAGCGGTTTGGCGCCTGCCTTTGGCCCAGGGCGCGATCCTGGGAGACCCTGGATCGAATCCCACCTCCGGGCTCCCGCGTGCCTGCGAGCCTGCTGCTCCTCTTGCCTGTGTCTCTGCCTCTCTCTCTCTCTCTCTCTTTGTGTGACTATCATTACCACAAAAAACAAAA	.	PASS	PRECISE;SVMETHOD=Snifflesv1.0.12;CHR2=chr21;END=17149593;STD_quant_start=1.877849;STD_quant_stop=3.531810;Kurtosis_quant_start=8.375617;Kurtosis_quant_stop=7.317179;SVTYPE=INS;SUPTYPE=AL;SVLEN=199;STRANDS=+-;STRANDS2=16,23,16,23;RE=39;REF_strand=0,0;Strandbias_pval=1;AF=1	GT:DR:DV	1/1:0:39
chr21	17153643	64741	N	GACATGGCCTAATTTATTTTTTTTTATTTTTTTTTTAAATTTTTTTTTATTTATTTATAAGTCAAAGAGAGAGAGAGAGAGAGAAGGCAGAGACACAGGTCAGAGGGAGAAGCAGCTCCTGCACCGGGAGCCTTACGTGGATTCGATCCGCGGGGTTGTCTCCAGGATCGCGCCCGGGGCAAAGGCAGCGCCAAACCGATGCGCCACCAGGGATCCCC	.	FAIL_NOTPRECISE	IMPRECISE;SVMETHOD=Snifflesv1.0.12;CHR2=chr21;END=17153647;STD_quant_start=50.253358;STD_quant_stop=19.133740;Kurtosis_quant_start=1.804519;Kurtosis_quant_stop=1.232512;SVTYPE=INS;SUPTYPE=AL;SVLEN=218;STRANDS=+-;STRANDS2=6,5,6,5;RE=11;REF_strand=0,0;Strandbias_pval=1;AF=1	GT:DR:DV	1/1:0:11
chr21	17157189	64742	N	<DEL>	.	PASS	PRECISE;SVMETHOD=Snifflesv1.0.12;CHR2=chr21;END=17161047;STD_quant_start=1.095445;STD_quant_stop=0.683130;Kurtosis_quant_start=10.736640;Kurtosis_quant_stop=11.945863;SVTYPE=DEL;SUPTYPE=SR;SVLEN=-3858;STRANDS=+-;STRANDS2=12,19,12,19;RE=31;REF_strand=0,0;Strandbias_pval=1;AF=1	GT:DR:DV	1/1:0:31
chr21	17178772	64743	N	AAGAAGGATGCAATAGGGGATCCTGGTGGCGCAGCGGGTTGGCGGCAGGCCTATTGGCCGCATGGCGCAATCCTGGAGACGCGGGATCGAAATCCACGTCAGGCTCTCCCGGGGCATGGAGGCTGCTTCTGCCTATGCCTGTGTCGCTGCCTCTCTCTCTCTCCTCGCGTTGACTATCATAAATAAATTAAAAAAAAATTA	.	PASS	PRECISE;SVMETHOD=Snifflesv1.0.12;CHR2=chr21;END=17178780;STD_quant_start=1.290994;STD_quant_stop=5.249339;Kurtosis_quant_start=2.339770;Kurtosis_quant_stop=2.546174;SVTYPE=INS;SUPTYPE=AL;SVLEN=199;STRANDS=+-;STRANDS2=21,16,21,16;RE=37;REF_strand=0,0;Strandbias_pval=1;AF=1	GT:DR:DV	1/1:0:37
chr21	17180254	64744	TGTTTAATTTGACCCTCCGTTTAACAATATTAT	N	.	PASS	PRECISE;SVMETHOD=Snifflesv1.0.12;CHR2=chr21;END=17180287;STD_quant_start=7.645557;STD_quant_stop=7.942979;Kurtosis_quant_start=-1.819693;Kurtosis_quant_stop=-1.867503;SVTYPE=DEL;SUPTYPE=AL;SVLEN=-33;STRANDS=+-;STRANDS2=10,13,10,13;RE=23;REF_strand=0,0;Strandbias_pval=1;AF=1	GT:DR:DV	1/1:0:23
chr21	17185921	64745	TAAAAAAATTAGAAAAGCTATAAAAATACAAATACACAATTAGCCTCATAGTCAAACCAAAATAATAGACAAAAACATGTTTTTCAAGGACACCTAGGACATTTTAAATAATATTTCTTGCAGTAAGCCATGCAAGATAACTTAGCATGCTTCAGAGAATCAACATATTACAGAAGCCCATAACTCTAAAACAATTACATTATAAATTAAAATGATAGTATGGAGAAGTAAATATAAACTTATTTCACTCCTAAGTAATTAATGACAGAAAAGACACATTTGAAT	N	.	PASS	PRECISE;SVMETHOD=Snifflesv1.0.12;CHR2=chr21;END=17186202;STD_quant_start=1.118034;STD_quant_stop=2.291288;Kurtosis_quant_start=-1.442638;Kurtosis_quant_stop=-0.398524;SVTYPE=DEL;SUPTYPE=AL;SVLEN=-281;STRANDS=+-;STRANDS2=14,19,14,19;RE=33;REF_strand=0,0;Strandbias_pval=1;AF=1	GT:DR:DV	1/1:0:33
chr21	17193007	64746	ACTCTTTATTACAATTAGCAATAATCGCGCCTCGGATAAACCTCATTGGCTACGATACTGCCACTGCGCAAAGCT	N	.	PASS	PRECISE;SVMETHOD=Snifflesv1.0.12;CHR2=chr21;END=17193079;STD_quant_start=2.043642;STD_quant_stop=1.732051;Kurtosis_quant_start=-0.824489;Kurtosis_quant_stop=-1.685484;SVTYPE=DEL;SUPTYPE=AL;SVLEN=-72;STRANDS=+-;STRANDS2=18,17,18,17;RE=35;REF_strand=0,0;Strandbias_pval=1;AF=1	GT:DR:DV	1/1:0:35
chr21	17220287	64747	N	AAAACTTAACCAGTAGAAATTTTCGGTTTTTTTTTGTTTT	.	PASS	PRECISE;SVMETHOD=Snifflesv1.0.12;CHR2=chr21;END=17220291;STD_quant_start=4.626013;STD_quant_stop=3.911521;Kurtosis_quant_start=6.692324;Kurtosis_quant_stop=6.757171;SVTYPE=INS;SUPTYPE=AL;SVLEN=37;STRANDS=+-;STRANDS2=5,8,5,8;RE=13;REF_strand=0,0;Strandbias_pval=1;AF=1	GT:DR:DV	1/1:0:13
chr21	17252632	64748	N	TCAAAAAAATTTTTCTTTTTAATTTTTTTTTAAATTTTTTATTTATTTATGATAGTCACAAGAGAGAGAGCAGCGACACAGGCTAGAGGGAGCAAGCATGGCCTCCCTGCACCGGAGCCCGATGCTGGGATTGATCTCGGCGTCTCCAGCGATCGCCCCTGGGCCAAAGGCAGGCGCTCATAACCGTGCGCCACCCAGGGATCCC	.	PASS	PRECISE;SVMETHOD=Snifflesv1.0.12;CHR2=chr21;END=17252639;STD_quant_start=1.722401;STD_quant_stop=4.332051;Kurtosis_quant_start=5.727406;Kurtosis_quant_stop=23.984181;SVTYPE=INS;SUPTYPE=AL;SVLEN=200;STRANDS=+-;STRANDS2=27,33,27,33;RE=60;REF_strand=0,0;Strandbias_pval=1;AF=1	GT:DR:DV	1/1:0:60
chr21	17254953	64749	N	GGCTGCATCCCTGGGACGTATGCCCTTGGTGCATAGTCACAGTCGAGTGGTGGTTCGC	.	FAIL_NOTPRECISE	IMPRECISE;SVMETHOD=Snifflesv1.0.12;CHR2=chr21;END=17254985;STD_quant_start=16.069560;STD_quant_stop=12.830253;Kurtosis_quant_start=-1.803158;Kurtosis_quant_stop=2.126153;SVTYPE=INS;SUPTYPE=AL;SVLEN=58;STRANDS=+-;STRANDS2=11,15,11,15;RE=26;REF_strand=0,0;Strandbias_pval=1;AF=1	GT:DR:DV	1/1:0:26
chr21	17256420	64750	N	AGAAAGTACATGTCCGGGATCCTGGGTGGCGCAAGTTTGGCGGGCCTGCCTTTGGCCCAGGGCGCGTCGCGTGGAGACCCGGGAATCGAATCCCACGTCGGGCTCCGGTGCATGGAGCACTGCTTCTCCATCTGCCTGTGTCTTGTGCCCTCTCGTCTTCCTCTCTCTCTCTCTCTCTCTCTCGCTCTGTGACTATCATAAAATAAATCAGAAAAAAAAAAATTTTAAAAAAAAAGAAAAAAAAAAAAAAAAAAC	.	FAIL_NOTPRECISE	IMPRECISE;SVMETHOD=Snifflesv1.0.12;CHR2=chr21;END=17256420;STD_quant_start=6.618157;STD_quant_stop=13.512957;Kurtosis_quant_start=0.528805;Kurtosis_quant_stop=-0.740877;SVTYPE=INS;SUPTYPE=AL;SVLEN=262;STRANDS=+-;STRANDS2=6,4,6,4;RE=10;REF_strand=0,0;Strandbias_pval=1;AF=1	GT:DR:DV	1/1:0:10
chr21	17258119	64751	N	CTGTTTTCATATATTTTTTTTTTAATTTTTTATTTATTATGGATAGTCACAGAGAGAGAGGAGAGAGAGAGAGAGAGGCAGAGAGAGACACAGGCAGAGGGAGAAGCAGGCTCCATGCACCAGGAGCCAACGTGGATTTGCTCCTGGTCTCCAGGAATCACGCCCTGGGCCAAGCAGCGCGCTAAAAACCGCTGCGCCACTCAGGTTTATCC	.	PASS	PRECISE;SVMETHOD=Snifflesv1.0.12;CHR2=chr21;END=17258128;STD_quant_start=2.236068;STD_quant_stop=5.693564;Kurtosis_quant_start=-1.691547;Kurtosis_quant_stop=2.525691;SVTYPE=INS;SUPTYPE=AL;SVLEN=203;STRANDS=+-;STRANDS2=12,13,12,13;RE=25;REF_strand=0,0;Strandbias_pval=1;AF=1	GT:DR:DV	1/1:0:25
chr21	17260459	64752	N	AAGGTTAAAGGAGTCCCGGGTGGCGCAGTGGTTTAGCGACTGCCGTTGGCCGCCAGGGCGGGGCGATCCTGAGAACCGGGATCGAATCCCAAGTCGGGCTCCCGTGCATGGGAGAGCTGTTCTCCGCTGCCTGTGTCTCTGCCTCTCTCTCTCTCTCCTCTCTGGTGACTATCATAAAATAATAAAATTAAAAAAAATCATAAATAAAGG	.	PASS	PRECISE;SVMETHOD=Snifflesv1.0.12;CHR2=chr21;END=17260458;STD_quant_start=3.058258;STD_quant_stop=4.358899;Kurtosis_quant_start=8.825689;Kurtosis_quant_stop=2.129224;SVTYPE=INS;SUPTYPE=AL;SVLEN=210;STRANDS=+-;STRANDS2=16,18,16,18;RE=34;REF_strand=0,0;Strandbias_pval=1;AF=1	GT:DR:DV	1/1:0:34
chr21	17268587	64753	N	AATATATCCATGTGATGGGATCCTGGGGTGGTCGCAGGGTTTTGGCGCCTGCCTTTGCCAGGGCGCGATCCTGAGAACCGGGATCGCAATCCCCCATTCGGCTCTCCGGTGCATGGAGCCTGCTGCTCCCTCTTGCCTTGGTCTCTGGCCGCTCTCTCTCTCTCTCTATGTGACTATCCTAAATACTAAAATTTAAAAAAAAAAAATTAAAAAAAAAAAC	.	PASS	PRECISE;SVMETHOD=Snifflesv1.0.12;CHR2=chr21;END=17268597;STD_quant_start=6.942622;STD_quant_stop=7.622336;Kurtosis_quant_start=5.247649;Kurtosis_quant_stop=3.177690;SVTYPE=INS;SUPTYPE=AL;SVLEN=212;STRANDS=+-;STRANDS2=7,6,7,6;RE=13;REF_strand=0,0;Strandbias_pval=1;AF=1	GT:DR:DV	1/1:0:13
chr21	17287894	64754	N	CTCATTATATCTTTTTTAATTTTTTAATTTTTTGTTATTATTTTGTTATTATATGCACACAGTGATAGGAGAGAGGGCAGAGACACAATTCAATGGATAAGCAGGGCTCCAAAATGCACCGGGAGCCCGACGTGGGATTCCGGATCCTGGGTCTCGCGAGATCGCTGCCCTTGGCCAAAGGCAGTCGCTAAACCGCTGCGGGCGGCACCCATGGATC	.	PASS	PRECISE;SVMETHOD=Snifflesv1.0.12;CHR2=chr21;END=17287910;STD_quant_start=3.268671;STD_quant_stop=7.323358;Kurtosis_quant_start=4.708515;Kurtosis_quant_stop=8.980845;SVTYPE=INS;SUPTYPE=AL;SVLEN=201;STRANDS=+-;STRANDS2=18,20,18,20;RE=38;REF_strand=0,0;Strandbias_pval=1;AF=1	GT:DR:DV	1/1:0:38
chr21	17289991	64755	ATATATGATTCAATTTAATTTGCTTCAACGTGGATGGAACTGGAGGGTATTATGCTGAGTGAAATAAGCCAGTCGGAGAAGGACAAACATTATATGTTCTCATTCATTTGGGGAATATAAATAATAGTGAAAGGGAATATAAGGGAAGGGGGAAGAAATGTGTGGGAAATATCAGAAAGGGAGACAGAACGTAAAGACTGCTAACTCTGGGAAACGAACTAGGGGTGGTAGAAGGGGAGGAGGGCGGGGGGTGGGAGTGAATGGGTGACGGGCACTGGGGGTTATTCTGTATGTTAGTAAATTGAACACCAATAAAAAATAAATTTAAAAAAATAT	N	.	PASS	PRECISE;SVMETHOD=Snifflesv1.0.12;CHR2=chr21;END=17290320;STD_quant_start=3.211308;STD_quant_stop=3.020761;Kurtosis_quant_start=-1.791394;Kurtosis_quant_stop=-1.708011;SVTYPE=DEL;SUPTYPE=AL;SVLEN=-329;STRANDS=+-;STRANDS2=15,17,15,17;RE=32;REF_strand=0,0;Strandbias_pval=1;AF=1	GT:DR:DV	1/1:0:32
chr21	17300254	64756	N	CTATTGTCTTTTTTTTTTTTTTAATTTTTTATTTATTTATGAGAGTCCGACAGAGAGAGAGAGAGAGAGGAAGAGAGAGGCAGAGACACTGGCAGCGGGAGAAGGCAGCTCCCATGCAACCGGGAGCCAGATGTGGGAATCGATCCCGGGTCTCGCAGGATCGCAGCCCATGGGCAAAGGCAGGCGCCAATCCGCTGCGCCACCCAGGGATCCC	.	PASS	PRECISE;SVMETHOD=Snifflesv1.0.12;CHR2=chr21;END=17300255;STD_quant_start=5.138093;STD_quant_stop=9.823441;Kurtosis_quant_start=5.868138;Kurtosis_quant_stop=6.604264;SVTYPE=INS;SUPTYPE=AL;SVLEN=214;STRANDS=+-;STRANDS2=5,6,5,6;RE=11;REF_strand=0,0;Strandbias_pval=1;AF=1	GT:DR:DV	1/1:0:11
chr21	17307922	64757	N	TTTCCTAGGACTGTTAAACAGGTACTGCTCACATGGATCCTCTCTTTCATTC	.	FAIL_NOTPRECISE	IMPRECISE;SVMETHOD=Snifflesv1.0.12;CHR2=chr21;END=17307959;STD_quant_start=16.998529;STD_quant_stop=9.249324;Kurtosis_quant_start=14.745457;Kurtosis_quant_stop=2.726303;SVTYPE=INS;SUPTYPE=AL;SVLEN=46;STRANDS=+-;STRANDS2=18,23,18,23;RE=41;REF_strand=0,0;Strandbias_pval=1;AF=1	GT:DR:DV	1/1:0:41
chr21	17323549	64758	N	ATCTTTTTTTTTTTTTGTAAATTTATTTGGAGTTGTTATTTTATTTTGACAGTCACGAGAGAGAAGGGAGAGAGGCAGAGACACAGGCAGAGGGAGAGGCAAGCTCCCATGCAGACGGGAGCCTGATGTGGGATTCGATCTCGGGTGTCCAGGAGCGCGCACTGGGGCCAAATGCAGGCGCCAAAAACCAGCTGCGCCACCAGCGGAGACAACCATTATATG	.	PASS	PRECISE;SVMETHOD=Snifflesv1.0.12;CHR2=chr21;END=17323548;STD_quant_start=5.079370;STD_quant_stop=8.972179;Kurtosis_quant_start=6.539026;Kurtosis_quant_stop=4.740843;SVTYPE=INS;SUPTYPE=AL;SVLEN=222;STRANDS=+-;STRANDS2=10,8,10,8;RE=18;REF_strand=0,0;Strandbias_pval=1;AF=1	GT:DR:DV	1/1:0:18
chr21	17324314	64759	N	<INV>	.	PASS	PRECISE;SVMETHOD=Snifflesv1.0.12;CHR2=chr21;END=17324486;STD_quant_start=0.433013;STD_quant_stop=1.639360;Kurtosis_quant_start=-1.852860;Kurtosis_quant_stop=1.273506;SVTYPE=INV;SUPTYPE=SR;SVLEN=172;STRANDS=--;STRANDS2=14,19,19,14;RE=33;REF_strand=0,0;Strandbias_pval=1;AF=1	GT:DR:DV	1/1:0:33
chr21	17324482	64760	N	TGGCAAGGTGTGTTGTATTTTCCTATTCTTCTGCAACTTTTCTGTAAGGGTT	.	PASS	PRECISE;SVMETHOD=Snifflesv1.0.12;CHR2=chr21;END=17324482;STD_quant_start=1.000000;STD_quant_stop=3.937004;Kurtosis_quant_start=1.714447;Kurtosis_quant_stop=1.594080;SVTYPE=INS;SUPTYPE=AL;SVLEN=46;STRANDS=+-;STRANDS2=8,8,8,8;RE=16;REF_strand=0,0;Strandbias_pval=1;AF=1	GT:DR:DV	1/1:0:16
chr21	17324656	64761	N	GGGATCCGGGTTTTTTATTTTTATTTTCGTATTTTTATTTTATTTATGTTATTTTATTTATTTTATTTTATTTTATTTATTTTTTGTTATTATTTTATTTTATTTTATTTTATTGTATTTTTTTTGGG	.	PASS	PRECISE;SVMETHOD=Snifflesv1.0.12;CHR2=chr21;END=17324677;STD_quant_start=2.881727;STD_quant_stop=7.731921;Kurtosis_quant_start=12.915238;Kurtosis_quant_stop=8.316792;SVTYPE=INS;SUPTYPE=AL;SVLEN=105;STRANDS=+-;STRANDS2=23,23,23,23;RE=46;REF_strand=0,0;Strandbias_pval=1;AF=1	GT:DR:DV	1/1:0:46
chr21	17372688	64762	N	ACCTTCAGAATGCAGGCTTTTTTTTTTTTTTTTTTCATTTATTTTTTTTATTATTTATGAGGTCACACAGAGATCAGAGGAAGAGAGAGCAGAGACATAACAGAGGGCAGAAGCAGGCGCCATGCACCGGGAGCACGATGTGGGAGTCGATCCCGGGGCTCCAGGATAGGCGCCCTGCCAAAAGGCAGGCGCCAAAAACCGATGCGCCCACCCAGGGATCCCCA	.	PASS	PRECISE;SVMETHOD=Snifflesv1.0.12;CHR2=chr21;END=17372701;STD_quant_start=2.380476;STD_quant_stop=4.650269;Kurtosis_quant_start=15.420378;Kurtosis_quant_stop=15.750551;SVTYPE=INS;SUPTYPE=AL;SVLEN=215;STRANDS=+-;STRANDS2=24,25,24,25;RE=49;REF_strand=0,0;Strandbias_pval=1;AF=1	GT:DR:DV	1/1:0:49
chr21	17378932	64763	N	AAACTCTGGGTATTTCTTTATTTATTTATTTATTTATTTATTTATTTTTATTCTGCTAGGCACACAGTGACGAGAGAGAGAGAAACGCAGAGAGGAGAGAGTGACGACGCACAGGTCCGTGGGCGAAGAGAAGCAGGCTCCATGCACCGGGGCGGCCGAGGGGATTCGTATCCCTGGGTCTCCAGGCTCGCGGCCCAGGGCCACAGGCAGGCGCCTAAACCGCTGCCGCCACCCAGGGATCCC	.	PASS	PRECISE;SVMETHOD=Snifflesv1.0.12;CHR2=chr21;END=17378936;STD_quant_start=3.539254;STD_quant_stop=6.151594;Kurtosis_quant_start=13.352868;Kurtosis_quant_stop=3.280300;SVTYPE=INS;SUPTYPE=AL;SVLEN=238;STRANDS=+-;STRANDS2=17,21,17,21;RE=38;REF_strand=0,0;Strandbias_pval=1;AF=1	GT:DR:DV	1/1:0:38
chr21	17387323	64764	N	CAGAAACCATATTTATTTTTATTTATTTATTTATTTATTTATTTATTTATTTATTTATTTAACATTTATTTTATTTCTGCATTAGTCACACAGGAGAAGAGAGGCAGAGACACAGGCTAGAGGGAGACTGCAGGCTCCATGCACGGTGAGAGCCCGACATGGGATTCGATCCTGGGTTCTCCAGGAATCGTGCCCTGGGCCAAAGGCAGGCGCCAAACCTCTGCGCCACCCAGGGACC	.	PASS	PRECISE;SVMETHOD=Snifflesv1.0.12;CHR2=chr21;END=17387331;STD_quant_start=0.685994;STD_quant_stop=6.494341;Kurtosis_quant_start=5.382045;Kurtosis_quant_stop=5.368023;SVTYPE=INS;SUPTYPE=AL;SVLEN=231;STRANDS=+-;STRANDS2=12,22,12,22;RE=34;REF_strand=0,0;Strandbias_pval=1;AF=1	GT:DR:DV	1/1:0:34
chr21	17470595	64765	ATTTCTTTTTTTTTTCTTTTTAACTTTTTTATTTATTTATGATAGTCTCACAGAGAGAGAGAGAGGCAGAGACACAGGCAGAGGGAGAAGCAGGCTCCATGCACCCGGAGCCTTACGTGGGATTCGATCCCGGGTCTCCAGGATCGCGCCCTGGGCCAAAGGCAGGCGCCAAACCACTGCACCACCCAGGGATCCCGTATTT	N	.	PASS	PRECISE;SVMETHOD=Snifflesv1.0.12;CHR2=chr21;END=17470796;STD_quant_start=4.049691;STD_quant_stop=2.588436;Kurtosis_quant_start=-2.009712;Kurtosis_quant_stop=-1.207825;SVTYPE=DEL;SUPTYPE=AL;SVLEN=-201;STRANDS=+-;STRANDS2=5,11,5,11;RE=16;REF_strand=0,0;Strandbias_pval=1;AF=1	GT:DR:DV	1/1:0:16
chr21	17485319	64766	N	GACAGAAAAAGGTGAAGTGGGATCCCTGGGTGGCGGGCCGGTTTGCGCCTGCCTTTGCACCAGGGCGGGCAGATCCTGGAGACCCGGGATCGAATCCGGCACGTCGGGCTCCCGGTGCCGAGCCCTGGCTTTACTTCTCCCGCTGCCTGGGTCCATCTGAGCCTCTCTCTCTCTCCTCTGTGACTATCATGAATAAATAAATAAAATCTTAAAAAAAAAA	.	PASS	PRECISE;SVMETHOD=Snifflesv1.0.12;CHR2=chr21;END=17485331;STD_quant_start=1.632993;STD_quant_stop=3.840573;Kurtosis_quant_start=7.641292;Kurtosis_quant_stop=0.684435;SVTYPE=INS;SUPTYPE=AL;SVLEN=209;STRANDS=+-;STRANDS2=17,7,17,7;RE=24;REF_strand=0,0;Strandbias_pval=1;AF=1	GT:DR:DV	1/1:0:24
chr21	17515490	64767	N	GATCTGGTGTTGCCATAAAAAAAAAAAAAAAAAAAAAAAAAAAAAAAC	.	PASS	PRECISE;SVMETHOD=Snifflesv1.0.12;CHR2=chr21;END=17515492;STD_quant_start=3.000000;STD_quant_stop=7.081938;Kurtosis_quant_start=1.397861;Kurtosis_quant_stop=0.941492;SVTYPE=INS;SUPTYPE=AL;SVLEN=51;STRANDS=+-;STRANDS2=13,14,13,14;RE=27;REF_strand=0,0;Strandbias_pval=1;AF=1	GT:DR:DV	1/1:0:27
chr21	17515716	64768	N	TGAGGGCCCAGGATCCCGGGGTTGCGCGCGTTTGGCGCCGGCCTGTGGCACACCGGTGGCGATCCTGGAGACGCGGGGATCGATCCCGACGTCGGCTCCCGGTGCACGGAACCTGCTTCTCCGCACTCTGGCCGGGTCCGCTGAGCCTCTCTCTCTCTCTCTGTGAACTATCAATGAATAAATAAATACAAAATCTTAAAAAAACAATAAAAAAGAAT	.	PASS	PRECISE;SVMETHOD=Snifflesv1.0.12;CHR2=chr21;END=17515717;STD_quant_start=3.114482;STD_quant_stop=5.848077;Kurtosis_quant_start=4.219403;Kurtosis_quant_stop=-0.334751;SVTYPE=INS;SUPTYPE=AL;SVLEN=217;STRANDS=+-;STRANDS2=8,9,8,9;RE=17;REF_strand=0,0;Strandbias_pval=1;AF=1	GT:DR:DV	1/1:0:17
chr21	17541325	64769	N	CGGATCCCAAAAGACACTTTTTTGTGTTTTTTTTAAATTTTTTTTTAATTGTTTTATTTTTTATGATAGGCCCACAGCTAGCGCACTGAGAAGGCGCGACATGGCCAGAGGGAGAAGCAGGCTCCGACCGGCGGAGCCCGAGTGGGTACGATCCGGTCCCGATCCCGCCCTGACCAGGCGGCCGCCCACCTGCGCACCA	.	FAIL_NOTPRECISE	IMPRECISE;SVMETHOD=Snifflesv1.0.12;CHR2=chr21;END=17541324;STD_quant_start=17.324732;STD_quant_stop=28.997056;Kurtosis_quant_start=10.696810;Kurtosis_quant_stop=14.060348;SVTYPE=INS;SUPTYPE=AL;SVLEN=213;STRANDS=+-;STRANDS2=33,49,33,49;RE=82;REF_strand=0,0;Strandbias_pval=1;AF=1	GT:DR:DV	1/1:0:82
chr21	17565234	64770	N	GCAGTAGAATTTTTGTTTTTTTTTATTTTTTTTTATTTTAAATTATTTATGATAGCACAGAGAGAGAGAGAGAAGAGGCAAGACACGGCAGAGGGAAAGCAGGCTCCAGGGCACGGGAGCCTGACGTGGGATTCGATCCGGGCTACAGGATCGCGCCCTGGGCAAAGCAGGCCGCTAAACCACTGCGCCACCCAAGGATCC	.	PASS	PRECISE;SVMETHOD=Snifflesv1.0.12;CHR2=chr21;END=17565238;STD_quant_start=5.000000;STD_quant_stop=7.622336;Kurtosis_quant_start=-0.092400;Kurtosis_quant_stop=5.804350;SVTYPE=INS;SUPTYPE=AL;SVLEN=209;STRANDS=+-;STRANDS2=5,9,5,9;RE=14;REF_strand=0,0;Strandbias_pval=1;AF=1	GT:DR:DV	1/1:0:14
chr21	17567448	64771	N	CCTCAAAGCGTTTTTTTTTTTTTTTTTTAAACATT	.	PASS	PRECISE;SVMETHOD=Snifflesv1.0.12;CHR2=chr21;END=17567452;STD_quant_start=5.069517;STD_quant_stop=7.536577;Kurtosis_quant_start=6.378637;Kurtosis_quant_stop=5.936746;SVTYPE=INS;SUPTYPE=AL;SVLEN=34;STRANDS=+-;STRANDS2=7,8,7,8;RE=15;REF_strand=0,0;Strandbias_pval=1;AF=1	GT:DR:DV	1/1:0:15
chr21	17585193	64772	N	CTTTGGAGAATAAATGGGATCCTGGGTGGTGCCGCGGTTTTGGCGCCTGCCTTTGGCCCCAGGGGCTTGATCCTGGGACTGGGATCGAATCCCACATCGGGGGCTCCCGGTGCATGGAGGCTGCACTTCCCTATGCCTGTCATGTCTCTGCCTCTCAAGCTCTCTCTCTTCTTGTGTGTGTGGACTATCCTTAAATTAAATAAAGAAATAAATTATAAAAAAAATTC	.	FAIL_NOTPRECISE	IMPRECISE;SVMETHOD=Snifflesv1.0.12;CHR2=chr21;END=17585192;STD_quant_start=4.919350;STD_quant_stop=10.904128;Kurtosis_quant_start=1.763525;Kurtosis_quant_stop=2.053642;SVTYPE=INS;SUPTYPE=AL;SVLEN=227;STRANDS=+-;STRANDS2=4,10,4,10;RE=14;REF_strand=0,0;Strandbias_pval=1;AF=1	GT:DR:DV	1/1:0:14
chr21	17610132	64773	N	TAGACCCCGATTTGTTTTTTTTTTTTTTTTTTTTTTTTTG	.	PASS	PRECISE;SVMETHOD=Snifflesv1.0.12;CHR2=chr21;END=17610134;STD_quant_start=0.910259;STD_quant_stop=2.995234;Kurtosis_quant_start=14.294425;Kurtosis_quant_stop=31.108495;SVTYPE=INS;SUPTYPE=AL;SVLEN=39;STRANDS=+-;STRANDS2=31,39,31,39;RE=70;REF_strand=0,0;Strandbias_pval=1;AF=1	GT:DR:DV	1/1:0:70
chr21	17633189	64774	N	TCTTTCTTTCTTATCGTTCTTTTGTTCTTTCTTATCGTTTCTTTCGTTTCTTTTCTTCTTTCTTTTCTTTTTCTTCTTTCTTCTTCTTTCCGTTCCTTTTCTTTTTTCTTATC	.	FAIL_NOTPRECISE	IMPRECISE;SVMETHOD=Snifflesv1.0.12;CHR2=chr21;END=17633188;STD_quant_start=13.634515;STD_quant_stop=30.765240;Kurtosis_quant_start=-0.527675;Kurtosis_quant_stop=-0.669693;SVTYPE=INS;SUPTYPE=AL;SVLEN=67;STRANDS=+-;STRANDS2=12,3,12,3;RE=14;REF_strand=0,0;Strandbias_pval=1;AF=1	GT:DR:DV	1/1:0:14
chr21	17648373	64775	N	ACAAGGGATCCCGTGGTGGCACAGCGGTTGGGTGCCTGCCTCTGCCGCAGGCGCGATCCTGGAGACCCGGGAATCAATCCCACGTTGGCTCCCCCGTGCATGGAGCCTGCTGTCCCCTCTGCCTGTGTCTCTGCCTCTCTCTCTCTGCACTGTGTGCCTATCAATAAATCCAGCAAAATTTAAAAAAAAAAGATGAATGAT	.	PASS	PRECISE;SVMETHOD=Snifflesv1.0.12;CHR2=chr21;END=17648372;STD_quant_start=6.565059;STD_quant_stop=9.596874;Kurtosis_quant_start=0.632794;Kurtosis_quant_stop=1.310087;SVTYPE=INS;SUPTYPE=AL;SVLEN=203;STRANDS=+-;STRANDS2=9,6,9,6;RE=15;REF_strand=0,0;Strandbias_pval=1;AF=1	GT:DR:DV	1/1:0:15
chr21	17696829	64776	CTCTCTTATAACTTTGTCTATTCAAATTAATACCTTAGTTTCTAAGTT	N	.	FAIL_NOTPRECISE	IMPRECISE;SVMETHOD=Snifflesv1.0.12;CHR2=chr21;END=17696877;STD_quant_start=21.711748;STD_quant_stop=20.381364;Kurtosis_quant_start=-1.225114;Kurtosis_quant_stop=-0.887475;SVTYPE=DEL;SUPTYPE=AL;SVLEN=-48;STRANDS=+-;STRANDS2=5,6,5,6;RE=11;REF_strand=0,0;Strandbias_pval=1;AF=1	GT:DR:DV	1/1:0:11
chr21	17738912	64777	N	TTTTCTTCAACAAAAGTCGGATCCTCGTCGGTGGCGCAGCGCGTTTGCGTCCTGTTGGCCCAGGGGCGCGATCCTGGAGACCCGTGATCGATCCCACATTCCGGTCCCGGTGCATGGAGCCTGCTTCCTCCTCTGCCTATGTCTCTTGCCTCTCTTCTCGCTCTCTCTGTTGGACTATCATAAATAAATAAAAATAATCAACAACTAGAATCTTGGTTATTAGCTTTAAAATAAACTCACATAAAA	.	PASS	PRECISE;SVMETHOD=Snifflesv1.0.12;CHR2=chr21;END=17738919;STD_quant_start=3.052570;STD_quant_stop=5.596265;Kurtosis_quant_start=13.235153;Kurtosis_quant_stop=12.818263;SVTYPE=INS;SUPTYPE=AL;SVLEN=243;STRANDS=+-;STRANDS2=25,19,25,19;RE=44;REF_strand=0,0;Strandbias_pval=1;AF=1	GT:DR:DV	1/1:0:44
chr21	17751437	64778	N	TGCACTGATAAAGCTTTTTTTTTTTTTTTTTTTTTTTC	.	PASS	PRECISE;SVMETHOD=Snifflesv1.0.12;CHR2=chr21;END=17751440;STD_quant_start=1.704773;STD_quant_stop=2.627975;Kurtosis_quant_start=-1.743353;Kurtosis_quant_stop=1.791197;SVTYPE=INS;SUPTYPE=AL;SVLEN=35;STRANDS=+-;STRANDS2=34,31,34,31;RE=65;REF_strand=0,0;Strandbias_pval=1;AF=1	GT:DR:DV	1/1:0:65
chr21	17774945	64779	N	TTATTCTTGCATTTCTTATTTATTAGTCTCGTGCTTATCTTTCTTCGTA	.	FAIL_NOTPRECISE	IMPRECISE;SVMETHOD=Snifflesv1.0.12;CHR2=chr21;END=17774944;STD_quant_start=12.409674;STD_quant_stop=7.035624;Kurtosis_quant_start=4.255921;Kurtosis_quant_stop=4.690235;SVTYPE=INS;SUPTYPE=AL;SVLEN=55;STRANDS=+-;STRANDS2=3,17,3,17;RE=20;REF_strand=0,0;Strandbias_pval=1;AF=1	GT:DR:DV	1/1:0:20
chr21	17805588	64780	N	AGGGTACTATGAGTTATTTATTCTGTTGTTATGC	.	PASS	PRECISE;SVMETHOD=Snifflesv1.0.12;CHR2=chr21;END=17805588;STD_quant_start=0.000000;STD_quant_stop=0.707107;Kurtosis_quant_start=12.866464;Kurtosis_quant_stop=12.951929;SVTYPE=INS;SUPTYPE=AL;SVLEN=31;STRANDS=+-;STRANDS2=23,10,23,10;RE=33;REF_strand=0,0;Strandbias_pval=1;AF=1	GT:DR:DV	1/1:0:33
chr21	17807845	64781	ATTATTAAATTGTTTATTAATAAATAATTATTAATTATTAAATTATTAAATTGTTTATT	N	.	PASS	PRECISE;SVMETHOD=Snifflesv1.0.12;CHR2=chr21;END=17807904;STD_quant_start=0.000000;STD_quant_stop=0.000000;Kurtosis_quant_start=2.229712;Kurtosis_quant_stop=-0.214220;SVTYPE=DEL;SUPTYPE=AL;SVLEN=-59;STRANDS=+-;STRANDS2=14,15,14,15;RE=29;REF_strand=0,0;Strandbias_pval=1;AF=1	GT:DR:DV	1/1:0:29
chr21	17814803	64782	CCCCCATATATATCTTTTTTTTTTTTAATTTTTATTTATTTATGATAGTCACAGAGAGAGAGAGGCGCAGAGACACAGGCAGAGGGAGAAGCAGGCTCCATGCACTGGGGGGCCCGATGTGGGATTCGATCCCGGGTCTACCAGGATCGCGCCCTGGGCCAAAGGCAGGCGCCAAACCACTGCGCCACCCAGGGATCCCAC	N	.	PASS	PRECISE;SVMETHOD=Snifflesv1.0.12;CHR2=chr21;END=17815003;STD_quant_start=1.140175;STD_quant_stop=1.483240;Kurtosis_quant_start=-1.456710;Kurtosis_quant_stop=-0.892993;SVTYPE=DEL;SUPTYPE=AL;SVLEN=-200;STRANDS=+-;STRANDS2=9,9,9,9;RE=18;REF_strand=0,0;Strandbias_pval=1;AF=1	GT:DR:DV	1/1:0:18
chr21	17818194	64783	N	TTTTTGATTGTAGGATTTCTTTTTTTTTTTTTTTTTTAAAGATTTTGTTATTTATTCATGGATAGAACACAGAGACAGAACAGGCTCGCATGAGGGAGCACCGACAGTGGGACTCGAATCGCCCGGACGCCGGACGGGATCAGGCCTGGACTAAGGCAGAGCGGCGAAACTCGCGGAGCCGCAACCCAGGGAGGCCGCA	.	PASS	PRECISE;SVMETHOD=Snifflesv1.0.12;CHR2=chr21;END=17818214;STD_quant_start=1.614330;STD_quant_stop=6.784564;Kurtosis_quant_start=14.982723;Kurtosis_quant_stop=23.595571;SVTYPE=INS;SUPTYPE=AL;SVLEN=182;STRANDS=+-;STRANDS2=30,36,30,36;RE=66;REF_strand=0,0;Strandbias_pval=1;AF=1	GT:DR:DV	1/1:0:66
chr21	17844577	64784	TCATAGAATTTTTTTTTTAATTTTTTTTTTTTTAATTTATTTATGATAGTCACAGAGAGAGAGGCAGAGACACAGGCAGAGGGAGAAGCAGGCTCCATGCACCGGGAGCCCGACGTGGGATTCGATCCTGGGTCTCCAGGATCGCACCCAGGGCCAAAGGCAGGCGCCAAACCGCTGCGCCACCCAGGGACCCCTAC	N	.	PASS	PRECISE;SVMETHOD=Snifflesv1.0.12;CHR2=chr21;END=17844775;STD_quant_start=5.118594;STD_quant_stop=3.660601;Kurtosis_quant_start=-1.198202;Kurtosis_quant_stop=-1.342747;SVTYPE=DEL;SUPTYPE=AL;SVLEN=-198;STRANDS=+-;STRANDS2=11,1,11,1;RE=12;REF_strand=0,0;Strandbias_pval=1;AF=1	GT:DR:DV	1/1:0:12
chr21	17848198	64785	N	ACGCACGGAACCCCCTACGCCGCCAGAACAGCCCTCCTAAAAAAGACCACAAGGACCACACATACAAAAAGGACTCC	.	FAIL_NOTPRECISE	IMPRECISE;SVMETHOD=Snifflesv1.0.12;CHR2=chr21;END=17848199;STD_quant_start=13.771952;STD_quant_stop=24.202273;Kurtosis_quant_start=0.579964;Kurtosis_quant_stop=-1.559352;SVTYPE=INS;SUPTYPE=AL;SVLEN=73;STRANDS=+-;STRANDS2=22,2,22,2;RE=24;REF_strand=0,0;Strandbias_pval=1;AF=1	GT:DR:DV	1/1:0:24
chr21	17849027	64786	GTAAGATAAGAGTTTCAAGTAAAATGGCCTTGGTTTTGAGTATTGTCTACCTTAGCCAAGTTCTCAGTATGTATATACCA	N	.	PASS	PRECISE;SVMETHOD=Snifflesv1.0.12;CHR2=chr21;END=17849105;STD_quant_start=1.264911;STD_quant_stop=2.846050;Kurtosis_quant_start=-0.357018;Kurtosis_quant_stop=-0.891844;SVTYPE=DEL;SUPTYPE=AL;SVLEN=-78;STRANDS=+-;STRANDS2=7,8,7,8;RE=15;REF_strand=0,0;Strandbias_pval=1;AF=1	GT:DR:DV	1/1:0:15
chr21	17871982	64787	N	AGCAACTGCCTTTGGCCTGGGCGATGATAGCGGGATTCCCCGGGTTGCAAGTCCCAAATCAGGTTTCCTTGCATGGAGCCTGCTCTCCCTCGTGACCTGTGGCTCTGCCTTCTGATCCTCATGAATAAATAAATAAAATCTTAAAAAAAAAAAAAGAAAGGAAAATGACAAAGATAGATGTAAATTGGGTAAAGAAAATGCATAGGTGCAGTTGGGGAAGACAGATGGGAAGTCTAATATTTTAAGGACCGTGGTTATATATCATGAGTAGTATAATATTTAAATAGGAGAATAGGGATAATTTAAAGATACATATCGCCTACTTTATTTTTTAAGAGTTTATTTATTTGCGAGAGAGAGAAAAGGAGAGGCATGGGGGAGGGGGCAGGGAGGGAGATGGAGAGACAGAGAGAATCGCAAGCAGACTTCCCACTAGCACAGAGCCCTAACTCGGTCAGGGCTCCAATCTCAACACCCTGAGATCATGCCTGAGCTGAAACCAAGAGTTTGGGTACTTAACTACTGAGCCACACAAAGCACTCCTATAATTGCAAACTTTAACAAAAAACAATGGTAAATAGTATGATGATTCTATATAAGTAAATCAGTCATGGAAATTGGATATGGGAAAGTGTATCAAGCCAAAAGAATGCAAGCAAATGGGAAAAGAAAAGGAACAAAGAACATATGGGAGGTGAAAATCAATTACTAGGGATAATGTTATTTTAAATCCAGACCATAGAAAATATTTAGTATGCATGTAAAGGGGCATGGACATTCTCTAATTAAAAGACAAGGATTGTCTAACTGAATTGAAGAAGCAGGGGTCGAAGGGGCAAACTTGGTTAAGGCATCCTGCTTTTTGGCTCAGGTCATACCACAGGATCCGGCTGTTAGCCCATGTCAGGCTCACGACACACAGGAGTCCGGCCGTCTCATCGCTCCTCTCTCGCCCTCCACGTTGGCTCTGTTGTCCACAACACTGTCGCTTAAAATAAATAAAGTCCTAAATAAAGAAATAAATACATAAATAGGGGCCCAAATCAAACATTTGTTT	.	FAIL_NOTPRECISE	IMPRECISE;SVMETHOD=Snifflesv1.0.12;CHR2=chr21;END=17871996;STD_quant_start=1.000000;STD_quant_stop=40.744986;Kurtosis_quant_start=0.154498;Kurtosis_quant_stop=0.619487;SVTYPE=INS;SUPTYPE=AL,SR;SVLEN=1052;STRANDS=+-;STRANDS2=14,12,14,12;RE=26;REF_strand=0,0;Strandbias_pval=1;AF=1	GT:DR:DV	1/1:0:26
chr21	17874670	64788	N	CTAAAATATAATATATATTTATCATATAATATATAAATA	.	FAIL_NOTPRECISE	IMPRECISE;SVMETHOD=Snifflesv1.0.12;CHR2=chr21;END=17874674;STD_quant_start=9.502631;STD_quant_stop=11.726039;Kurtosis_quant_start=5.241145;Kurtosis_quant_stop=5.194780;SVTYPE=INS;SUPTYPE=AL;SVLEN=31;STRANDS=+-;STRANDS2=6,7,6,7;RE=13;REF_strand=0,0;Strandbias_pval=1;AF=1	GT:DR:DV	1/1:0:13
chr21	17972511	64789	N	CCCCCCCACCCACCTTTTCTTTTCTTCCCTTCTCCTTT	.	FAIL_NOTPRECISE	IMPRECISE;SVMETHOD=Snifflesv1.0.12;CHR2=chr21;END=17972510;STD_quant_start=17.655028;STD_quant_stop=19.884667;Kurtosis_quant_start=0.223735;Kurtosis_quant_stop=0.214200;SVTYPE=INS;SUPTYPE=AL;SVLEN=39;STRANDS=+-;STRANDS2=10,3,10,3;RE=13;REF_strand=0,0;Strandbias_pval=1;AF=1	GT:DR:DV	1/1:0:13
chr21	17975916	64790	N	ACTGCGGGATCCCTGGGCTGGCGCAGCGGTTTTAGCGCCTCGTCTTTGGCCCGGCGCGATCCTGGAGACCCGGGAGGCGAAGTGCCACGTCGTGGATCCCGGGCAGGAAGCCGGCTTCTACCTGGGCCTGTGTCTCTGTCTCTCGCCCTCTCTGGTGGATAGCCTAAATAATGTAAAAATTTAAAACCAAAACAAAACCACGCACAAACAAACAAAAAACAAATATGGAT	.	PASS	PRECISE;SVMETHOD=Snifflesv1.0.12;CHR2=chr21;END=17975917;STD_quant_start=1.190238;STD_quant_stop=4.082483;Kurtosis_quant_start=2.649152;Kurtosis_quant_stop=3.384960;SVTYPE=INS;SUPTYPE=AL;SVLEN=230;STRANDS=+-;STRANDS2=13,12,13,12;RE=25;REF_strand=0,0;Strandbias_pval=1;AF=1	GT:DR:DV	1/1:0:25
chr21	18018183	64791	N	GGAGGATTGAAAGATGCAGAACAAGGTGAGAAGAGGACGGGGAAGAGGGGGAGAGGGGGGTAAGC	.	FAIL_NOTPRECISE	IMPRECISE;SVMETHOD=Snifflesv1.0.12;CHR2=chr21;END=18018206;STD_quant_start=36.951319;STD_quant_stop=23.283041;Kurtosis_quant_start=-0.469637;Kurtosis_quant_stop=3.221569;SVTYPE=INS;SUPTYPE=AL;SVLEN=66;STRANDS=+-;STRANDS2=3,9,3,9;RE=12;REF_strand=0,0;Strandbias_pval=1;AF=1	GT:DR:DV	1/1:0:12
chr21	18035793	64792	N	TAAATAAATAAACTAAATAAAAAATAAACGGAAC	.	PASS	PRECISE;SVMETHOD=Snifflesv1.0.12;CHR2=chr21;END=18035798;STD_quant_start=1.069045;STD_quant_stop=1.732051;Kurtosis_quant_start=3.755536;Kurtosis_quant_stop=3.433633;SVTYPE=INS;SUPTYPE=AL;SVLEN=32;STRANDS=+-;STRANDS2=8,21,8,21;RE=29;REF_strand=0,0;Strandbias_pval=1;AF=1	GT:DR:DV	1/1:0:29
chr21	18059690	64793	N	TGCCCATCCTCTTTTTCTTTTTTTTTTTTTTTCTTTT	.	PASS	PRECISE;SVMETHOD=Snifflesv1.0.12;CHR2=chr21;END=18059697;STD_quant_start=1.549193;STD_quant_stop=3.449638;Kurtosis_quant_start=2.963356;Kurtosis_quant_stop=1.379690;SVTYPE=INS;SUPTYPE=AL;SVLEN=36;STRANDS=+-;STRANDS2=20,21,20,21;RE=41;REF_strand=0,0;Strandbias_pval=1;AF=1	GT:DR:DV	1/1:0:41
chr21	18063717	64794	N	TGCACTAATTTCTTTTTTTTTTTTTTTTAAACATTTTTACTTTCGTTTTTTTTGTTTGTTTTTATTATGAGTTATTGTATGATAGTCACCACAGAGAGGAGAGGAGAGAGGCAGAGACACAGGAGGCACGAGGGGAAGGCAGCTCCATGCAACCGGGAGCCTGACGTGGGATGTGACCCAGGTCTCCAATGATCCGCCTGGGCCAAAGGCAGGCGCCAAACGCGCTGCGCACACCCAGGGATCCC	.	PASS	PRECISE;SVMETHOD=Snifflesv1.0.12;CHR2=chr21;END=18063720;STD_quant_start=1.232883;STD_quant_stop=5.922837;Kurtosis_quant_start=19.711085;Kurtosis_quant_stop=1.015366;SVTYPE=INS;SUPTYPE=AL;SVLEN=253;STRANDS=+-;STRANDS2=27,23,27,23;RE=50;REF_strand=0,0;Strandbias_pval=1;AF=1	GT:DR:DV	1/1:0:50
chr21	18092842	64795	N	GCTCGCATGATAGATAGCTCGATGATCAGCTAGATC	.	PASS	PRECISE;SVMETHOD=Snifflesv1.0.12;CHR2=chr21;END=18092841;STD_quant_start=4.083800;STD_quant_stop=4.954633;Kurtosis_quant_start=2.851503;Kurtosis_quant_stop=1.474008;SVTYPE=INS;SUPTYPE=AL;SVLEN=36;STRANDS=+-;STRANDS2=33,30,33,30;RE=63;REF_strand=0,0;Strandbias_pval=1;AF=1	GT:DR:DV	1/1:0:63
chr21	18093918	64796	N	AGAATGTACTTATGCCAAAAAAAAAAAAAAAAAAAAA	.	PASS	PRECISE;SVMETHOD=Snifflesv1.0.12;CHR2=chr21;END=18093929;STD_quant_start=6.192975;STD_quant_stop=4.690416;Kurtosis_quant_start=0.902425;Kurtosis_quant_stop=0.847768;SVTYPE=INS;SUPTYPE=AL;SVLEN=35;STRANDS=+-;STRANDS2=15,19,15,19;RE=34;REF_strand=0,0;Strandbias_pval=1;AF=1	GT:DR:DV	1/1:0:34
chr21	18096855	64797	N	AGGTTTCTTTTGTTTTTTTTTTTGTTTTTAATTTTATTTATTTAGGATAGTCACAACAGAAAGAGAGAGAGAAGAGGGCAGAGACATAGGAAGAGAGAAGCAGGGCTCCATGCACCGGAGCCCGATGTGGAGATTCAGATCGCCAGGTCTCCAGGGATCGCGCCTGGGCCAGAAGGCAGGCGCTAAAAACAGCTGCGCCCCCACAGGGATCCCCA	.	PASS	PRECISE;SVMETHOD=Snifflesv1.0.12;CHR2=chr21;END=18096863;STD_quant_start=2.449490;STD_quant_stop=4.410215;Kurtosis_quant_start=14.571035;Kurtosis_quant_stop=12.908230;SVTYPE=INS;SUPTYPE=AL;SVLEN=211;STRANDS=+-;STRANDS2=24,16,24,16;RE=40;REF_strand=0,0;Strandbias_pval=1;AF=1	GT:DR:DV	1/1:0:40
chr21	18134949	64798	N	GTAGCCCGGATTTTTTGGTTTTGTTTTTGTTTTTAT	.	PASS	PRECISE;SVMETHOD=Snifflesv1.0.12;CHR2=chr21;END=18134948;STD_quant_start=0.229416;STD_quant_stop=2.733804;Kurtosis_quant_start=6.755025;Kurtosis_quant_stop=5.895179;SVTYPE=INS;SUPTYPE=AL;SVLEN=34;STRANDS=+-;STRANDS2=23,15,23,15;RE=38;REF_strand=0,0;Strandbias_pval=1;AF=1	GT:DR:DV	1/1:0:38
chr21	18168815	64799	TTCCTTTCTTTTTTTTTAATTTAATTTTTTTTTTTTTTTTTTTTTTTTTTTTATGATAGTCACAGAGAGAGAGAGAGAGGCAGAGACACAGGCAGAGGGAGAAGCAGGATCCTTGCACCGGGAGCCCGACGTGGGATTCGATCCGTGTCTCCAGGATCGCGCCCTGGGCCAAAGGCAGGCGCCAAACCGCTGCGCCACCCAGGGATCCCTATAG	N	.	PASS	PRECISE;SVMETHOD=Snifflesv1.0.12;CHR2=chr21;END=18169030;STD_quant_start=1.414214;STD_quant_stop=1.445998;Kurtosis_quant_start=0.631315;Kurtosis_quant_stop=-1.652639;SVTYPE=DEL;SUPTYPE=AL;SVLEN=-215;STRANDS=+-;STRANDS2=10,13,10,13;RE=23;REF_strand=0,0;Strandbias_pval=1;AF=1	GT:DR:DV	1/1:0:23
chr21	18177967	64800	TCTGTATCTTTTTTTTTTAATTGGTGTTCAATTTACTAACATACAGAATAACACCCAGTGCCTGTCACCCATTCACTCCCACCCCCCGCCCTCCTCCCCTTCTACCACCCCTAGTTCGTTTCCCAGAGTTAGCAGTCTTTACGTTCTGTCTCCCTTTCTGATATTTCCCACACATTTCTTCTCCCTTCCCTTATTTTCCCTTTCACTATTATTTATATTCCCCAAATGAATGAGAACATATAATGTTTGTCCTTCTCCGACTGACTTACTTCACTCAGCATTATACCCTCCAGTTCCATCCACGTTGAAGCAAATGGTGGGTATTTGTCATTTCTAATAGCTGAGTAATATTCCATTGTATACATAAACCACATCTTCTTTATCCATTCATCTTTCGTTGGACACCGAGGCTCCTTCCACAGTTTGGCTATCGTGGCCATTGCTGCTAGAAACATCGGGGTGCAGGTGTCCCGGCGTTTCATTGCATTTGTATCTTTGGGGTAAATCCCCAACAGTGCAATTGCTGGGTCGTAGGGCAGGTCTATTTTTAACTGTTTGAGGAACCTCCACACAGTTTTCCAGAGTGGCTGCACCAGTTCACATTCCCACCAACAGTGTAAGAGGGTTCCCTTTTCTCCGCATCCTCTCCAACATTTGTTGTTTCCTGCCTTGTTAATTTTCCCCATTCTCACTGGTGTGAGGTGGTATCTCATTGTAGTTTTGATTTGTATTTCCCTGATGGCAAGTGATGCAGAGCATTTTCTCATATGCATGTTGGCCATGTCTATGTCTTCCTCTGTGAGATTTCTCTTCATGTCTTTTGCCCATTTCATGATTGGATTGTTTGTTTCTTTGGTGTTGAGTTTAATAAGTTCTTTATAGATCTTGGAAACTAGCCCTTTATCTGATATGTCATTTGCAAATATCTTCTCCCATTCTGTAGGTTGTCTTTGAGTTTTGTTGACTGTATCCTTTGCTGTGCAAAAGCTTCTTATCTTGATGAAGTCCCAATAGTTCATTTTTGCTTTTGTTTCTTTTGCCTTCGTGGATGTGTCTTGCAAGAAGTTACTATGGCCGAGTTCAAAAAGGGTGTTGCCTGTGTTCTTCTCTAGGATTTTGATGGAATCTTGTCTCACATTTAGATCTTTCATCCATTTTGAGTTTATCTTTGTGTATGGTGAAAGAGAGTGGTCTAGTTTCATTCTTCTGCATGTGGATGTCCAATTTTCCCAGCACCATTTATTGAAGAGACTGTCTTTCTTCCAATGGATAGTCTTTCCTCCTTTATCGAATATTAGTTGCCCATAAAGTTCAGGGTCCACTTCTGGATTCTCTATTCTGTTCCACTGATCTATGTGTCTGTTTTTGTGCCAGTACCACACTGTCTTGATGACCACAGCTTTGTAGTACAACCTGAAATCTGAAAG	N	.	PASS	PRECISE;SVMETHOD=Snifflesv1.0.12;CHR2=chr21;END=18179395;STD_quant_start=2.529822;STD_quant_stop=1.581139;Kurtosis_quant_start=6.969878;Kurtosis_quant_stop=3.121509;SVTYPE=DEL;SUPTYPE=AL,SR;SVLEN=-1428;STRANDS=+-;STRANDS2=9,11,9,11;RE=20;REF_strand=0,0;Strandbias_pval=1;AF=1	GT:DR:DV	1/1:0:20
chr21	18191058	64801	N	TAAAACAATCTACCTTCTGGGAGCCCTGGGTGGTGCCAGCGGTTTGCCCCCTTTGCCCAGGCGCGACCCTGGAGACCCGTGATCGAATCCCACATCGGTCTCCCGGTGCATGGACCCCTGCTTCCTTATTCCCTCTTAACTTTGTACCTCTGCCTCACTCTCTCTCTCTCTCTGTTCTACATAAATAAAATAAAAATGAAAAAAAAAAAAAAACC	.	PASS	PRECISE;SVMETHOD=Snifflesv1.0.12;CHR2=chr21;END=18191058;STD_quant_start=1.000000;STD_quant_stop=6.288518;Kurtosis_quant_start=2.611642;Kurtosis_quant_stop=0.536459;SVTYPE=INS;SUPTYPE=AL;SVLEN=209;STRANDS=+-;STRANDS2=13,10,13,10;RE=23;REF_strand=0,0;Strandbias_pval=1;AF=1	GT:DR:DV	1/1:0:23
chr21	18195372	64802	N	TGATTATGGTTTTCTTTATAACATGTAAAATAGGTATTTATTCCCGGTATATAGATGACAAAATCCTGAGGTTTCCAAGAAAGTGATGTGGCAAAGATGTTAGAACTGATAATGTGACTTTGACTCATGTCAACCTCACTCCCTGCACAGAAATTTAGGGCTCTTTGCACCACAAATGGGGGTCCCTATTTCAGGGTGTGTAAGGTCAGGATAGCTAAC	.	PASS	PRECISE;SVMETHOD=Snifflesv1.0.12;CHR2=chr21;END=18195380;STD_quant_start=0.000000;STD_quant_stop=2.792848;Kurtosis_quant_start=16.989722;Kurtosis_quant_stop=16.885771;SVTYPE=INS;SUPTYPE=AL;SVLEN=207;STRANDS=+-;STRANDS2=22,19,22,19;RE=41;REF_strand=0,0;Strandbias_pval=1;AF=1	GT:DR:DV	1/1:0:41
chr21	18213793	64803	AAAATAAAGGGATCCCTGGGTGGCGCAGCAGTTTGGCGCCTGCCTTTGGCCCAGGGCGTGATCCTGAAGACCCGGGATCAAATCCCATGTCAGGCTCCCGGTGCATGGAGCCTGCTTCTCCCTCTGCCTGTGTCTCTGCCTCTCTCTCTCTCTCTGTGTGATGTGACTATCATAAATAAATAAAAATTAAAAAAAAAAAAAT	N	.	PASS	PRECISE;SVMETHOD=Snifflesv1.0.12;CHR2=chr21;END=18213995;STD_quant_start=4.690416;STD_quant_stop=3.898718;Kurtosis_quant_start=-1.533326;Kurtosis_quant_stop=-1.224549;SVTYPE=DEL;SUPTYPE=AL;SVLEN=-202;STRANDS=+-;STRANDS2=3,8,3,8;RE=11;REF_strand=0,0;Strandbias_pval=1;AF=1	GT:DR:DV	1/1:0:11
chr21	18215989	64804	CCAGCCCGGGGATCCCTGGGTGGCGCAGTGGTTTGGCACCTGCCTTTGGCCCAGGGCGCGATCCTGGGGACCCGGGATCGAATCCCACATCGGGCTCCCTGCATGGAGCCCGCTTCTCCCTCTGCCTGTGTCTCTGCCTCTCTCTCTCTCTCTCTCTGTGACTATCATGAATAAATAAATAAAATCTTTAAAAAAAAAAAAAATA	N	.	PASS	PRECISE;SVMETHOD=Snifflesv1.0.12;CHR2=chr21;END=18216193;STD_quant_start=4.123106;STD_quant_stop=3.178050;Kurtosis_quant_start=6.740948;Kurtosis_quant_stop=-0.972312;SVTYPE=DEL;SUPTYPE=AL;SVLEN=-204;STRANDS=+-;STRANDS2=1,11,1,11;RE=12;REF_strand=0,0;Strandbias_pval=1;AF=1	GT:DR:DV	1/1:0:12
chr21	18219510	64805	N	TTTGCCCTTTATTTCTCCGTTTTTTGCCCCCTCCCACTGTTCCCCCTAATTGTTTAGTCTGTTTTTCCCTTC	.	FAIL_NOTPRECISE	IMPRECISE;SVMETHOD=Snifflesv1.0.12;CHR2=chr21;END=18219521;STD_quant_start=12.856905;STD_quant_stop=33.234019;Kurtosis_quant_start=-1.036330;Kurtosis_quant_stop=-0.648034;SVTYPE=INS;SUPTYPE=AL;SVLEN=49;STRANDS=+-;STRANDS2=16,2,16,2;RE=18;REF_strand=0,0;Strandbias_pval=1;AF=1	GT:DR:DV	1/1:0:18
chr21	18226115	64806	N	GGAAGGTTTTTTTATTTTTTTATTTTTATTTTTATTTTTCTTTTATTTATTTTTTATTCTATTTATGATAGTCACACAGAGAGAGAGAGAGAGAGATGGCCGGACACCGGCAGAGATGGAAGACGCAGGCTCCATGCACCGGGAGCCCGACGTGGGCCTTCGGATCCCGGGTCCCAGGATCGCACCCTGGGGCCAAAGGCCGGCCGCCAAAACCGCTGCGCCACCCAGGGATCCCGC	.	PASS	PRECISE;SVMETHOD=Snifflesv1.0.12;CHR2=chr21;END=18226124;STD_quant_start=4.200840;STD_quant_stop=7.141428;Kurtosis_quant_start=4.336687;Kurtosis_quant_stop=2.384355;SVTYPE=INS;SUPTYPE=AL;SVLEN=235;STRANDS=+-;STRANDS2=18,16,18,16;RE=34;REF_strand=0,0;Strandbias_pval=1;AF=1	GT:DR:DV	1/1:0:34
chr21	18227417	64807	N	AGGGAATCCCTGGGTGGCGCAGCGGTTTAGCGCCTGCCTTTGGCCCAGGGCCGTACTGGAGACCGCGGATCGATCCCACATCGGGCTCCGGTGCATGGACCCTGCTTCCTCCCTCTGACTGTGTCGCTGCCTCTCTCTCTCTCTCTCCTCCTCTGATGACTATTCATAAAAAATAAATTAAATAAAAAATTAA	.	PASS	PRECISE;SVMETHOD=Snifflesv1.0.12;CHR2=chr21;END=18227429;STD_quant_start=3.614784;STD_quant_stop=6.678323;Kurtosis_quant_start=3.565153;Kurtosis_quant_stop=0.026107;SVTYPE=INS;SUPTYPE=AL;SVLEN=193;STRANDS=+-;STRANDS2=16,14,16,14;RE=30;REF_strand=0,0;Strandbias_pval=1;AF=1	GT:DR:DV	1/1:0:30
chr21	18255508	64808	N	AGAAGGAAAGAAAGAAAAGAAAAAAGAAAAGAAAGAAATAAAAGAAATAAAAGAAAAT	.	FAIL_NOTPRECISE	IMPRECISE;SVMETHOD=Snifflesv1.0.12;CHR2=chr21;END=18255531;STD_quant_start=12.576433;STD_quant_stop=17.981472;Kurtosis_quant_start=3.621518;Kurtosis_quant_stop=6.990714;SVTYPE=INS;SUPTYPE=AL;SVLEN=58;STRANDS=+-;STRANDS2=9,17,9,17;RE=25;REF_strand=0,0;Strandbias_pval=1;AF=1	GT:DR:DV	1/1:0:25
chr21	18291446	64809	N	TTGAAATACATTTTTTTTAATTTTTTTTTTTTTTTATTTCTGATGTCACAGCGAGCGAGAGAGAGGCAGAGACACAGGCAGCGGGAGAAGCAGGCCCCATGACCGGGCGCCTGATGTGGGATTAATTTTTTTTAAATTTTTTGCGCTCCCGGGTCTCCAGGATCCGCGCCCTGGGCCAAAGGCAGGCGCCCAACGCTGCGCCACCCAGGGCCCCAGTTTTTG	.	PASS	PRECISE;SVMETHOD=Snifflesv1.0.12;CHR2=chr21;END=18291447;STD_quant_start=3.130495;STD_quant_stop=6.395311;Kurtosis_quant_start=1.851773;Kurtosis_quant_stop=3.176029;SVTYPE=INS;SUPTYPE=AL;SVLEN=206;STRANDS=+-;STRANDS2=7,8,7,8;RE=15;REF_strand=0,0;Strandbias_pval=1;AF=1	GT:DR:DV	1/1:0:15
chr21	18302610	64810	N	TTCCTTTTTTTTTTTTTTTTTTTTTTTTTTTTTTTTCTTTTCACTTATTTTTTTTTTTC	.	FAIL_NOTPRECISE	IMPRECISE;SVMETHOD=Snifflesv1.0.12;CHR2=chr21;END=18302614;STD_quant_start=11.988631;STD_quant_stop=16.481394;Kurtosis_quant_start=6.234833;Kurtosis_quant_stop=5.374032;SVTYPE=INS;SUPTYPE=AL;SVLEN=58;STRANDS=+-;STRANDS2=17,5,17,5;RE=22;REF_strand=0,0;Strandbias_pval=1;AF=1	GT:DR:DV	1/1:0:22
chr21	18304917	64811	N	CCCTCATGACATTCTTTTTTTTTTTTTTTTTTTTTTTTTTTTTT	.	PASS	PRECISE;SVMETHOD=Snifflesv1.0.12;CHR2=chr21;END=18304924;STD_quant_start=3.564531;STD_quant_stop=4.007346;Kurtosis_quant_start=1.958011;Kurtosis_quant_stop=1.917051;SVTYPE=INS;SUPTYPE=AL;SVLEN=43;STRANDS=+-;STRANDS2=17,18,17,18;RE=35;REF_strand=0,0;Strandbias_pval=1;AF=1	GT:DR:DV	1/1:0:35
chr21	18307812	64812	N	AGAGACTAGTTTTATTTTGTTTTTATTTTTTTTTATTTTTTTTTTTTTGTTT	.	PASS	PRECISE;SVMETHOD=Snifflesv1.0.12;CHR2=chr21;END=18307817;STD_quant_start=3.019544;STD_quant_stop=3.190058;Kurtosis_quant_start=1.224518;Kurtosis_quant_stop=4.668730;SVTYPE=INS;SUPTYPE=AL;SVLEN=47;STRANDS=+-;STRANDS2=17,18,17,18;RE=35;REF_strand=0,0;Strandbias_pval=1;AF=1	GT:DR:DV	1/1:0:35
chr21	18333311	64813	ATATATATTAATATATATTTAATATATTTTCATTATATTTTCATTATAATTCATTTTCATTAATATTATTTT	N	.	PASS	PRECISE;SVMETHOD=Snifflesv1.0.12;CHR2=chr21;END=18333383;STD_quant_start=0.000000;STD_quant_stop=0.000000;Kurtosis_quant_start=-1.419284;Kurtosis_quant_stop=0.815268;SVTYPE=DEL;SUPTYPE=AL;SVLEN=-72;STRANDS=+-;STRANDS2=11,13,11,13;RE=24;REF_strand=0,0;Strandbias_pval=1;AF=1	GT:DR:DV	1/1:0:24
chr21	18336697	64814	N	ATGGGACTGAGTGAAGTAGTCAGTCGGAAGGGAGAAGACATTATATTTCTCTTCTACATTCATTTGGAGGAAATATAAGATAATAGTAAAGGGAGAAATAGGAAGGGAAGGGAAGGAAGAAAATGTGTGGGAATTAGAAAGGAGACAGAAGTAAAAGAACTGGCTAACATCTGGGAAAAACGAACTGGGGTGGTAAAGGGGAGGAGGGCGGGGGTGGGAGTGAATGGTGACGGCCACTGGGTGTTATAGTCAGTTGTTTGTAGAATTGAACACACATGAAAATAAAAAACTAGAAAATAGACAAAAAATAAAAAAAAATTTATAAAAAAAAAAAAAGAACCAAATAAATACCAAAAAAAAACATAGAAAATAACACAAAAAAAAACAAAAAAAACA	.	PASS	PRECISE;SVMETHOD=Snifflesv1.0.12;CHR2=chr21;END=18336697;STD_quant_start=0.000000;STD_quant_stop=8.655441;Kurtosis_quant_start=8.873512;Kurtosis_quant_stop=3.888006;SVTYPE=INS;SUPTYPE=AL;SVLEN=396;STRANDS=+-;STRANDS2=11,14,11,14;RE=25;REF_strand=0,0;Strandbias_pval=1;AF=1	GT:DR:DV	1/1:0:25
chr21	18350493	64815	N	TTATTTTTTTTTTTTTTTTTTTTTTTTTTTTTTTAATTTTTTTTTTATTGGTGTTCAATTTACTAACATACAGAATAACACCCAGTGCCCTCACCCATCACTCCCACCCCCCGCCCTCCTCCCCTTCTACCACCCCTAGTTCGTTTCCCAGAGTTCGCAGTCTTTATGTCTGTCTCCCTTTTGATTTTCCCACCCTTTCTTCTCCCTTCCCTTATTTTCCCTTCACTATTATTTATATTCCCCAAATGAATGAGAACATATATGTTTGTCCTTCTCCGATGACTACTTCCACTCCGCCATATACCCTCCCGTTCCATCCCACGTTGACAGAAAATTGTGGGTATTTGTCATTTCTAATAGCTGAGTAAAACTATTCCATTGTATACATTAAACACATCTTCTATTCCATTCATCTTTCGTTGGGACACCGGAGGGCTCCTTCCACAGTTTGGCTTAAGATTTCCATTCACCATCCTAGAGAAGCACACAGGCAAACACCCTTTTGAACTCGGCCATAGTAACTTCTTGCCACGATAAATCCACGAAGCGCAAAGAAACCAAACGCAAAAATGAACCTATTTGGACTTCATTCAAGATAAGAAGGCTTTTGCACAAGCAAAGGCTTAACAGTCAAACCAAATCCCAAAAAAGACAAACCTACAGAATGGGGAGAAGATATTTGCAAAATGACATATCAGCTAAAGGGCTAGTTTCCAAGATTATAAAGAACTTATTAAACTCACACCACGAAACAAACAACTCAATCATGGAACAATGGGGTAA	.	PASS	PRECISE;SVMETHOD=Snifflesv1.0.12;CHR2=chr21;END=18350501;STD_quant_start=1.848423;STD_quant_stop=7.538789;Kurtosis_quant_start=-1.929845;Kurtosis_quant_stop=5.872837;SVTYPE=INS;SUPTYPE=AL,SR;SVLEN=785;STRANDS=+-;STRANDS2=15,9,15,9;RE=24;REF_strand=0,0;Strandbias_pval=1;AF=1	GT:DR:DV	1/1:0:24
chr21	18357706	64816	N	TGGAAAAAAGCATTAGTTGTTTTGTGGTTGCTTGTTGCTTGGGTTGTCTCTTGTTTTTTCTGGT	.	PASS	PRECISE;SVMETHOD=Snifflesv1.0.12;CHR2=chr21;END=18357712;STD_quant_start=1.527525;STD_quant_stop=3.013857;Kurtosis_quant_start=7.120092;Kurtosis_quant_stop=6.951225;SVTYPE=INS;SUPTYPE=AL;SVLEN=62;STRANDS=+-;STRANDS2=12,13,12,13;RE=25;REF_strand=0,0;Strandbias_pval=1;AF=1	GT:DR:DV	1/1:0:25
chr21	18363823	64817	GGTTTTGTTTTTTTTGTTTTTTGTTTTTTGTTTTTTTGTTTTTTTTTTTTTAATTTTTTTTTTATTTATTTATGATAGTTACAGAGAGAGAGAGAGAGGCAGAGACACAGGCAGAGGGAGAAGCAGGCTCCATGCACCGGGAGCCCGATGTGGGATTCGATCCCGGGTCTCCAGGATCGCGCCCTGGGCCAAAGGCAGGCGCCAAACCGCTGCGCCACCCAGGGATCCCTCATTGTG	N	.	PASS	PRECISE;SVMETHOD=Snifflesv1.0.12;CHR2=chr21;END=18364059;STD_quant_start=4.098780;STD_quant_stop=3.376389;Kurtosis_quant_start=-1.703630;Kurtosis_quant_stop=-1.200726;SVTYPE=DEL;SUPTYPE=AL;SVLEN=-236;STRANDS=+-;STRANDS2=8,6,8,6;RE=14;REF_strand=0,0;Strandbias_pval=1;AF=1	GT:DR:DV	1/1:0:14
chr21	18376286	64818	N	TATGTACTTATAGTCAGTTTGTTGAATCATTTTCTTCTGTAAGTTTTTTTAGTTCTTAATCTATTCCTCATTCTGTTTCTCTCTTACGCTTATCCCATGTG	.	PASS	PRECISE;SVMETHOD=Snifflesv1.0.12;CHR2=chr21;END=18376298;STD_quant_start=5.226451;STD_quant_stop=5.021008;Kurtosis_quant_start=12.279749;Kurtosis_quant_stop=10.802964;SVTYPE=INS;SUPTYPE=AL;SVLEN=92;STRANDS=+-;STRANDS2=20,18,20,18;RE=38;REF_strand=0,0;Strandbias_pval=1;AF=1	GT:DR:DV	1/1:0:38
chr21	18384521	64819	N	AACGGGATCCCTGGGTGGCGCAATGGTTTAGCGCCTGCCTTTGGCCCAGGGCGCGATCCTGGCGACCCGGGATCGAAATCCATATCGGGCTCCTGGGCAGGATGCCTGCTTCTCCTTGCCTATGTCTCCGCCTCTCTCTCTCTTTCTATGTGACTATCTAAATAAATAAAAAATTTAAAAAAAAATAAAAAAAACGGAGAGCAGA	.	FAIL_NOTPRECISE	IMPRECISE;SVMETHOD=Snifflesv1.0.12;CHR2=chr21;END=18384520;STD_quant_start=26.013458;STD_quant_stop=19.123284;Kurtosis_quant_start=0.872169;Kurtosis_quant_stop=0.298502;SVTYPE=INS;SUPTYPE=AL;SVLEN=211;STRANDS=+-;STRANDS2=8,4,8,4;RE=12;REF_strand=0,0;Strandbias_pval=1;AF=1	GT:DR:DV	1/1:0:12
chr21	18387293	64820	N	AAGGACGGATAAAGAAAAGACAAAAAAAGAACAAGAAAGAAAGAAGATCAGAAATAAAAGAAAAATACAAATAAATGAA	.	FAIL_NOTPRECISE	IMPRECISE;SVMETHOD=Snifflesv1.0.12;CHR2=chr21;END=18387347;STD_quant_start=28.699899;STD_quant_stop=41.871985;Kurtosis_quant_start=1.804846;Kurtosis_quant_stop=0.704567;SVTYPE=INS;SUPTYPE=AL;SVLEN=77;STRANDS=+-;STRANDS2=15,24,15,24;RE=39;REF_strand=0,0;Strandbias_pval=1;AF=1	GT:DR:DV	1/1:0:39
chr21	18404582	64821	N	CTTTCTTCTTTCTTTCTTTTTCTTTCTTTCTTTCTTTC	.	FAIL_NOTPRECISE	IMPRECISE;SVMETHOD=Snifflesv1.0.12;CHR2=chr21;END=18404611;STD_quant_start=29.527227;STD_quant_stop=23.310022;Kurtosis_quant_start=-0.381382;Kurtosis_quant_stop=0.369029;SVTYPE=INS;SUPTYPE=AL,SR;SVLEN=37;STRANDS=+-;STRANDS2=17,11,17,11;RE=28;REF_strand=0,0;Strandbias_pval=1;AF=1	GT:DR:DV	1/1:0:28
chr21	18412822	64822	N	TCTTATATATTAATATATCTCTCTATCTCTAA	.	PASS	PRECISE;SVMETHOD=Snifflesv1.0.12;CHR2=chr21;END=18412827;STD_quant_start=2.112235;STD_quant_stop=3.293350;Kurtosis_quant_start=0.513022;Kurtosis_quant_stop=0.667154;SVTYPE=INS;SUPTYPE=AL;SVLEN=31;STRANDS=+-;STRANDS2=7,20,7,20;RE=27;REF_strand=0,0;Strandbias_pval=1;AF=1	GT:DR:DV	1/1:0:27
chr21	18413754	64823	N	CCCATTTATCTTTATATTTTTTATGTTTTTTTAAATTTTTTTTTTTATTTATTTGTGATAGTACCACACCGAGAAGAGGAGCGAGAGAGCGCGGCAGAGAACACAGGAGAGGGAGAGCATGCTCCATGCACCGGGGACACCGACGTTGGAGTTCACATCCCCCGAGGTCTCCAGGATCTCGCCCTGGTCCAAAGCAGGCGCCAAACCACTGGCCCCCAGGGCC	.	PASS	PRECISE;SVMETHOD=Snifflesv1.0.12;CHR2=chr21;END=18413758;STD_quant_start=4.764452;STD_quant_stop=8.402381;Kurtosis_quant_start=0.296440;Kurtosis_quant_stop=4.467228;SVTYPE=INS;SUPTYPE=AL;SVLEN=216;STRANDS=+-;STRANDS2=5,8,5,8;RE=13;REF_strand=0,0;Strandbias_pval=1;AF=1	GT:DR:DV	1/1:0:13
chr21	18421370	64824	N	AAGAAATGATCAGTGGAAAAAAAAAAAAAATAAAAAATAAAAAAAATAAAAATAAAAATAAAAAAAAAAAAAAAAAAAA	.	PASS	PRECISE;SVMETHOD=Snifflesv1.0.12;CHR2=chr21;END=18421378;STD_quant_start=1.204159;STD_quant_stop=4.924429;Kurtosis_quant_start=10.012683;Kurtosis_quant_stop=4.385399;SVTYPE=INS;SUPTYPE=AL;SVLEN=76;STRANDS=+-;STRANDS2=21,20,21,20;RE=41;REF_strand=0,0;Strandbias_pval=1;AF=1	GT:DR:DV	1/1:0:41
chr21	18431408	64825	N	GAAAACTAGTTCCTGGGATCCCTGGGGGGCCAGCGGTTTACGCGACTGCCTTTGGCCCGGGCGCGGAACGTGGAGACGCCGTGATCGAATCCCACTCGGGCTCTCCCGGTAGCATGAAGCCTGCGTCTCCCTCTACCTGTATCTCTGCCCTCTACTCTCGCTGTGAGTATCATAAGAAATAACATTTAAAAAAAAAAAAAAGAATATTAAAAAAAAAAAAAAAAAAAAA	.	PASS	PRECISE;SVMETHOD=Snifflesv1.0.12;CHR2=chr21;END=18431422;STD_quant_start=1.855921;STD_quant_stop=4.876246;Kurtosis_quant_start=12.543057;Kurtosis_quant_stop=13.179595;SVTYPE=INS;SUPTYPE=AL;SVLEN=231;STRANDS=+-;STRANDS2=25,12,25,12;RE=37;REF_strand=0,0;Strandbias_pval=1;AF=1	GT:DR:DV	1/1:0:37
chr21	18483639	64826	N	GGAAACCGGGATCCCTGGGTGGTCGCCGCAGGGTTTGGACCTGCCTTTGGCCCAGGGCGGGACCTGGAAGACCGGGTATCGAATCCCACGTCGGGCTCGGTGCATGGAGCTGCTTCTCCTCTGCTTTCTTTCTCTTTGTGATTATCATAAAAATTTTAAAAAAAAAAAATATTTAAAAG	.	FAIL_NOTPRECISE	IMPRECISE;SVMETHOD=Snifflesv1.0.12;CHR2=chr21;END=18483640;STD_quant_start=62.036280;STD_quant_stop=16.843396;Kurtosis_quant_start=-0.242631;Kurtosis_quant_stop=5.978799;SVTYPE=INS;SUPTYPE=AL;SVLEN=173;STRANDS=+-;STRANDS2=5,6,5,6;RE=11;REF_strand=0,0;Strandbias_pval=1;AF=1	GT:DR:DV	1/1:0:11
chr21	18495235	64827	N	AAGCAATCTAGCTTCAATAACACTTTTTTTTTTTTTA	.	PASS	PRECISE;SVMETHOD=Snifflesv1.0.12;CHR2=chr21;END=18495237;STD_quant_start=0.948683;STD_quant_stop=2.898275;Kurtosis_quant_start=1.168242;Kurtosis_quant_stop=0.151901;SVTYPE=INS;SUPTYPE=AL;SVLEN=37;STRANDS=+-;STRANDS2=9,6,9,6;RE=15;REF_strand=0,0;Strandbias_pval=1;AF=1	GT:DR:DV	1/1:0:15
chr21	18497791	64828	TCTTCTTCTTCTTCTTCTTCTTCTTCTTCTTCTTC	N	.	PASS	PRECISE;SVMETHOD=Snifflesv1.0.12;CHR2=chr21;END=18497826;STD_quant_start=7.368853;STD_quant_stop=7.529940;Kurtosis_quant_start=-1.529453;Kurtosis_quant_stop=-1.657570;SVTYPE=DEL;SUPTYPE=AL;SVLEN=-35;STRANDS=+-;STRANDS2=4,9,4,9;RE=13;REF_strand=0,0;Strandbias_pval=1;AF=1	GT:DR:DV	1/1:0:13
chr21	18558000	64829	N	AAACTAGGGATCCCCTGGGGGGCGCAGCGGTTTAGCGGCCTGCCTTTGGCCCAGGGCGCGATCCTGGAGACCCGGGATCGAATCCCACGGCGGGCTCCCGGTGCATGGGACCTGCTTCTCCTCTGCCTGTGTCTCTGTCGCTCTCTCTCTCTCTGTAATGGTGACTAGAGTATAAATAAAATTTAAAAAAAAAAAAAAAAAAAAAAAAAAAAGAAATAG	.	PASS	PRECISE;SVMETHOD=Snifflesv1.0.12;CHR2=chr21;END=18557999;STD_quant_start=4.681524;STD_quant_stop=7.302967;Kurtosis_quant_start=1.193007;Kurtosis_quant_stop=1.472197;SVTYPE=INS;SUPTYPE=AL;SVLEN=221;STRANDS=+-;STRANDS2=8,17,8,17;RE=25;REF_strand=0,0;Strandbias_pval=1;AF=1	GT:DR:DV	1/1:0:25
chr21	18565108	64830	N	ACCAAGGTCCAGGGATCTCTGGGTGGCCGCTATGCGGTTTGGCGCCTGCCTTTGGCCCAGGGCGTGATCCTGGAAGACCGGGATCGAATCCCACATCGGGCTCCCGGTGCATGGAGCCTGCTTCTCCCTCTGCCCTGTGTCTCTGGCCTCTCTCTCTCTCTCTGTATGGACCATATCGTCAATAAATTTAAAAAAAAAAAA	.	PASS	PRECISE;SVMETHOD=Snifflesv1.0.12;CHR2=chr21;END=18565117;STD_quant_start=1.939563;STD_quant_stop=5.442338;Kurtosis_quant_start=4.106223;Kurtosis_quant_stop=7.054365;SVTYPE=INS;SUPTYPE=AL;SVLEN=192;STRANDS=+-;STRANDS2=16,26,16,26;RE=42;REF_strand=0,0;Strandbias_pval=1;AF=1	GT:DR:DV	1/1:0:42
chr21	18589968	64831	N	ATCCATATCCATAGGAAAAATCCATACCCCTAGGAATGGCTCAAGAGAATTCTTTCAAAATCCTACCATAGGAAAAATTCCAAT	.	FAIL_NOTPRECISE	IMPRECISE;SVMETHOD=Snifflesv1.0.12;CHR2=chr21;END=18589967;STD_quant_start=12.945398;STD_quant_stop=15.898113;Kurtosis_quant_start=-0.103479;Kurtosis_quant_stop=0.168816;SVTYPE=INS;SUPTYPE=AL;SVLEN=81;STRANDS=+-;STRANDS2=14,11,14,11;RE=25;REF_strand=0,0;Strandbias_pval=1;AF=1	GT:DR:DV	1/1:0:25
chr21	18592709	64832	N	TCTTTCTTGCTTCTTTTTCTTTTTCTTTCGTTC	.	FAIL_NOTPRECISE	IMPRECISE;SVMETHOD=Snifflesv1.0.12;CHR2=chr21;END=18592718;STD_quant_start=7.596052;STD_quant_stop=12.128479;Kurtosis_quant_start=1.138824;Kurtosis_quant_stop=-0.171415;SVTYPE=INS;SUPTYPE=AL;SVLEN=38;STRANDS=+-;STRANDS2=12,4,12,4;RE=16;REF_strand=0,0;Strandbias_pval=1;AF=1	GT:DR:DV	1/1:0:16
chr21	18606378	64833	N	CATAGTGCGGAAAGCCAAAGGGCTAGAAGGAGTGAGAAAGTCGGAAGAGGAGAGGACCTAGGAGATGAGGGGGAGCAGATTGCACCTACCCCATAGTTAACCACAGCGAATACTCTCACGCCAGTGAGACTTTGTCCAATCCTGACTGGTAAATAACTCTTTACCCTTTCTTAGCAACCCTTCGACTCCCTCCTACATAATGTGTCTTTTCATAACTGATCCCTTGTGTTCCCGTATTCTAAACGGCAATTCGGCCTTGCCCCTGTTTTTTTTGGGGTCTTCATTTCCCTATCACTTATAGCGTTTCTGTGCCACTAACTTCTGTGGCGTGTTTTTCCCTTTTTATTCTCCTTCCGTCCGTTTTAATGTCAGGCCATCGCTGATAGCTTTCCTAAAGCGGTGCGACGAATCGGATAGGTGGCTGGCTGCCCCTCCACAGCTTTTGATTCCAATGTCTCCACTCTGGTTCGACCATAACTACCTGCTCTAAGCGGTTCCAGGAGGAATCCCTTTGCCACGGGAGTGCTCTGTATGAAAGGGGACCCCCTTTTTATCCTCGTCTGTAATTCAAAGGTTGTGGCTATACCCATAATTCAATAAGAAGCCGAACACCGAGTTCTTCTTCGCCTCAGGCTTTTTTTTTATAAGGTTCACACAAGGTTGGCCTCCCCCGAGGTCTACACTCAGTTCCCGGCTCGTCTGTGAATCCGAGCTGTTCCATTCGGCTCATTCTCCCGGTCAGACAGCTCCTCGTCCCGGCCAGCCACTGTGCTGGACTGAAGGGCCGGCCGCCAACCTTTGAGGAAAGCACCCACTCCCACCCGGCTATCCCACGGCTTTGCTTGCTTGTAGCACCGCCACCGCTCCTCCGGTCCCCCACTATTGAAAAACCCCCCTGTGGGCACCGGGCGTCTTTCCATTTTCTCTGTCCGCTCCCCTGGGCCACTATCTTGTTCCCCGTTCCCCCCCCCCATGGGCCCTCCGCACACCTTTACCCTA	.	FAIL_NOTPRECISE	IMPRECISE;SVMETHOD=Snifflesv1.0.12;CHR2=chr21;END=18607078;STD_quant_start=444.845142;STD_quant_stop=307.731376;Kurtosis_quant_start=1.574142;Kurtosis_quant_stop=-0.832620;SVTYPE=INS;SUPTYPE=AL,SR;SVLEN=101;STRANDS=+-;STRANDS2=8,5,8,5;RE=13;REF_strand=0,0;Strandbias_pval=1;AF=1	GT:DR:DV	1/1:0:13
chr21	18628926	64834	N	TACTATCATCGATCTATCTATCTATCTAATCTATCA	.	FAIL_NOTPRECISE	IMPRECISE;SVMETHOD=Snifflesv1.0.12;CHR2=chr21;END=18628930;STD_quant_start=10.000000;STD_quant_stop=15.195394;Kurtosis_quant_start=1.798871;Kurtosis_quant_stop=1.417649;SVTYPE=INS;SUPTYPE=AL;SVLEN=32;STRANDS=+-;STRANDS2=8,5,8,5;RE=13;REF_strand=0,0;Strandbias_pval=1;AF=1	GT:DR:DV	1/1:0:13
chr21	18640196	64835	N	ACAGGTTTTTCCTATTTTCTTTTTTTTTTGGTTTTTTTTAATTTTTTTTATTATTTAATGATATCACACAAGAGAGAGAGAGAGAGAGCGACCAGAGAACAGAGAACACAGGCAGAGGAGAAGCAGGCCCCCATGGCAGGAGCCGACGGGGATTCATCCCGGGTATCCGGGGCGCCCTGGGCCAAAGGCAGCGCGAAAACCGCTGCATGAACCAGGATCC	.	PASS	PRECISE;SVMETHOD=Snifflesv1.0.12;CHR2=chr21;END=18640212;STD_quant_start=1.765045;STD_quant_stop=5.473713;Kurtosis_quant_start=10.947842;Kurtosis_quant_stop=14.336862;SVTYPE=INS;SUPTYPE=AL,SR;SVLEN=204;STRANDS=+-;STRANDS2=28,25,28,25;RE=53;REF_strand=0,0;Strandbias_pval=1;AF=1	GT:DR:DV	1/1:0:53
chr21	18671731	64836	N	AAGACGCCGGAGAATGAGAACGGAGACGGAGAACGGAGACG	.	PASS	PRECISE;SVMETHOD=Snifflesv1.0.12;CHR2=chr21;END=18671739;STD_quant_start=2.562268;STD_quant_stop=3.939764;Kurtosis_quant_start=6.929705;Kurtosis_quant_stop=15.527746;SVTYPE=INS;SUPTYPE=AL;SVLEN=33;STRANDS=+-;STRANDS2=18,29,18,29;RE=47;REF_strand=0,0;Strandbias_pval=1;AF=1	GT:DR:DV	1/1:0:47
chr21	18682854	64837	N	GACAAGTAAGAACAGTATTAGTGCAGGATTAGGATCAA	.	PASS	PRECISE;SVMETHOD=Snifflesv1.0.12;CHR2=chr21;END=18682854;STD_quant_start=0.000000;STD_quant_stop=1.427493;Kurtosis_quant_start=3.950990;Kurtosis_quant_stop=1.856324;SVTYPE=INS;SUPTYPE=AL;SVLEN=36;STRANDS=+-;STRANDS2=55,51,55,51;RE=106;REF_strand=0,0;Strandbias_pval=1;AF=1	GT:DR:DV	1/1:0:106
chr21	18687528	64838	N	AACACCACCAATGAGGGATCCCTGGGTTTGGCGCAGCGGTTTTTGGCGCCCCTGCCTTTGGCCAGGGCACTGATCCGGAGACCCGGGATCCACTCCCATGTCGGGCTCCCGGTTGCATGGAGCCTGCTTCTCTCTCTGCCATTGTCTTCTGCCTCTCTCGCTCTCTGTAAACCTCATAAATAAATAAATAATTTAAAATTAAAATAAAAATATAAATAAAAAACTAATAAA	.	PASS	PRECISE;SVMETHOD=Snifflesv1.0.12;CHR2=chr21;END=18687538;STD_quant_start=2.954196;STD_quant_stop=7.704780;Kurtosis_quant_start=1.479959;Kurtosis_quant_stop=0.874637;SVTYPE=INS;SUPTYPE=AL;SVLEN=222;STRANDS=+-;STRANDS2=11,12,11,12;RE=23;REF_strand=0,0;Strandbias_pval=1;AF=1	GT:DR:DV	1/1:0:23
chr21	18699872	64839	N	CCATATATATATATATTATGTGTGTATATCTC	.	PASS	PRECISE;SVMETHOD=Snifflesv1.0.12;CHR2=chr21;END=18699871;STD_quant_start=2.417882;STD_quant_stop=5.291503;Kurtosis_quant_start=2.922479;Kurtosis_quant_stop=8.041398;SVTYPE=INS;SUPTYPE=AL;SVLEN=36;STRANDS=+-;STRANDS2=11,15,11,15;RE=26;REF_strand=0,0;Strandbias_pval=1;AF=1	GT:DR:DV	1/1:0:26
chr21	18760480	64840	N	AACCCTCGCTGTGGGACTCCCCGTGGGGCGCAATCGTTTGCTGCTCTGCCTTTGGCCCGGCTGGGGCGTGATCCGGAGACCCAGGATGCATCCCACGTCGTGGGGGTCCCGGTGCTGGATTGCTCCCTCTTCGCTGTTCTCTGCTTCTCTCTTTCTCTGTTGGACTTCATTAAAACAAATAAAAAAAAAAAAAAAAACAAAAAAAAAAAAAAAAAAAAAAAAAAAAGA	.	PASS	PRECISE;SVMETHOD=Snifflesv1.0.12;CHR2=chr21;END=18760482;STD_quant_start=1.920286;STD_quant_stop=5.250000;Kurtosis_quant_start=10.819677;Kurtosis_quant_stop=10.621522;SVTYPE=INS;SUPTYPE=AL;SVLEN=228;STRANDS=+-;STRANDS2=14,19,14,19;RE=33;REF_strand=0,0;Strandbias_pval=1;AF=1	GT:DR:DV	1/1:0:33
chr21	18820901	64841	ACTGTGTCCCTGAGCCACAAAGCCACAAATTCACAATGCCTACCACTTCTAGGTTTTTTTTTTCCCCC	N	.	PASS	PRECISE;SVMETHOD=Snifflesv1.0.12;CHR2=chr21;END=18820969;STD_quant_start=0.447214;STD_quant_stop=0.000000;Kurtosis_quant_start=-0.295918;Kurtosis_quant_stop=1.350000;SVTYPE=DEL;SUPTYPE=AL;SVLEN=-68;STRANDS=+-;STRANDS2=14,16,14,16;RE=30;REF_strand=0,0;Strandbias_pval=1;AF=1	GT:DR:DV	1/1:0:30
chr21	18830413	64842	N	GGATCCCTGGTGCCGCGCATCGTTAGCGCTCTGCTTCTGTGCCCAGGCGTTGCATCCTGGAGACCAGGATCGAATCCACGTCAGGCTCCTGGTGCACGGAGCCCTGCTTCTTCCTCTGCCTGTGCTCTCTGCCTGTCTCTCTCACTGTGTTGCCATCTCACTAAATAATAAAAAAAATAAAAAAAAAATTTAAAAAAATAAAACAAATTAAAACAAACTAAAGTTTTTTGA	.	PASS	PRECISE;SVMETHOD=Snifflesv1.0.12;CHR2=chr21;END=18830412;STD_quant_start=4.518163;STD_quant_stop=5.536711;Kurtosis_quant_start=-1.045317;Kurtosis_quant_stop=-0.671627;SVTYPE=INS;SUPTYPE=AL;SVLEN=225;STRANDS=+-;STRANDS2=29,29,29,29;RE=58;REF_strand=0,0;Strandbias_pval=1;AF=1	GT:DR:DV	1/1:0:58
chr21	18865731	64843	N	AGTGATAATGAAAGACATGCAGAAATAAGGAAATAACTAAACG	.	FAIL_NOTPRECISE	IMPRECISE;SVMETHOD=Snifflesv1.0.12;CHR2=chr21;END=18865737;STD_quant_start=11.977251;STD_quant_stop=16.442738;Kurtosis_quant_start=-0.226739;Kurtosis_quant_stop=6.943731;SVTYPE=INS;SUPTYPE=AL;SVLEN=41;STRANDS=+-;STRANDS2=12,12,12,12;RE=23;REF_strand=0,0;Strandbias_pval=1;AF=1	GT:DR:DV	1/1:0:23
chr21	18880398	64844	ATATATATATATATATATATTATATATATATATATCATAATATAATATGA	N	.	PASS	PRECISE;SVMETHOD=Snifflesv1.0.12;CHR2=chr21;END=18880448;STD_quant_start=3.370036;STD_quant_stop=3.251373;Kurtosis_quant_start=-1.595517;Kurtosis_quant_stop=-1.711298;SVTYPE=DEL;SUPTYPE=AL;SVLEN=-50;STRANDS=+-;STRANDS2=13,16,13,16;RE=29;REF_strand=0,0;Strandbias_pval=1;AF=1	GT:DR:DV	1/1:0:29
chr21	18936798	64845	TTTTTTTTTCATGACATTTTATTTTATTTTATTTTTTTGTTT	N	.	PASS	PRECISE;SVMETHOD=Snifflesv1.0.12;CHR2=chr21;END=18936840;STD_quant_start=0.000000;STD_quant_stop=0.480384;Kurtosis_quant_start=3.166393;Kurtosis_quant_stop=2.536797;SVTYPE=DEL;SUPTYPE=AL;SVLEN=-42;STRANDS=+-;STRANDS2=11,16,11,16;RE=27;REF_strand=0,0;Strandbias_pval=1;AF=1	GT:DR:DV	1/1:0:27
chr21	18969009	64846	N	TAATGGAAGGACGGTGTCGGCAAGACGTACTTAATGACGGACGGAGCGGCCGGAGGGATGGAGGAGGGAGCGGCTCGGGAGCGGTGCAGGGGAGGATTAGGTCTGGCTTGATTGTGCGGGATGATTGTAGGAGGCGATTTCAGGGCTTTCGAGTGATTATGGCTTTCTTGCGGGCGGGTCGTTGAATCGGACGGAAGGCATGAAGTAAGGAACAAGTCCGTATTCCGTAATGT	.	FAIL_NOTPRECISE	IMPRECISE;SVMETHOD=Snifflesv1.0.12;CHR2=chr21;END=18969008;STD_quant_start=35.148257;STD_quant_stop=42.525287;Kurtosis_quant_start=-1.548716;Kurtosis_quant_stop=-1.451193;SVTYPE=INS;SUPTYPE=AL;SVLEN=89;STRANDS=+-;STRANDS2=12,6,12,6;RE=16;REF_strand=0,0;Strandbias_pval=1;AF=1	GT:DR:DV	1/1:0:16
chr21	18979968	64847	N	CTAGAACAAGTCCGAGCTTTCTACAGTGCCAATTCCCGTGTCCAAATACAAGTATGTCTTATCCTTTCTCTTTTTTTTTATTTTTAGATTAAATTATCTATTCCTGAGAGACACATGAAGAGAGGAAGGCAGAGAACACGGCAAAGGGAGAAGCAAGCTTCCGGGCAGGGACGCCGACGTGGGAGA	.	PASS	PRECISE;SVMETHOD=Snifflesv1.0.12;CHR2=chr21;END=18979968;STD_quant_start=0.000000;STD_quant_stop=9.066422;Kurtosis_quant_start=7.281792;Kurtosis_quant_stop=1.004388;SVTYPE=INS;SUPTYPE=AL;SVLEN=184;STRANDS=+-;STRANDS2=15,15,15,15;RE=30;REF_strand=0,0;Strandbias_pval=1;AF=1	GT:DR:DV	1/1:0:30
chr21	19003844	64848	N	CCACAATATTTATTAATTTTTTTTTTTTTTTTTTTTACTTTAATTTAGATAGTCCCACGATGAGAGAGAGAGGAGAGAGGCAGAGCCACGGCAGCGGGAGAAGCAAGGCTCCATGCACTCGGATCCGATGCTGGATTACGTCCCGGGTCTCCAGGGATCGCGCCCTGGGGCCAAAGTCAGGCGCCAAACCGCTGCCGGCCACCCGGGATCCCT	.	PASS	PRECISE;SVMETHOD=Snifflesv1.0.12;CHR2=chr21;END=19003855;STD_quant_start=4.150575;STD_quant_stop=5.000000;Kurtosis_quant_start=10.340726;Kurtosis_quant_stop=2.997127;SVTYPE=INS;SUPTYPE=AL,SR;SVLEN=208;STRANDS=+-;STRANDS2=18,26,18,26;RE=44;REF_strand=0,0;Strandbias_pval=1;AF=1	GT:DR:DV	1/1:0:44
chr21	19004966	64849	TTTATTTATTTTTTTATTTTTTTTTAAGATTTATTTATTTATTTGTGATAGAGAGAGAGAGAGGCAGAGACACAGGAGGAGGGAGAAGCAGGCTCCATGCAGGGAGCCCGACGTGGGACTCGATCCCGGGACTCCAGGATCGCGCCCTGTGCCAAAGGCAAGCGCTAAACCGCTGAGCCACCCAGGGATCCCCGATAGACTGGATTTTAAG	N	.	PASS	PRECISE;SVMETHOD=Snifflesv1.0.12;CHR2=chr21;END=19005174;STD_quant_start=3.505756;STD_quant_stop=3.384023;Kurtosis_quant_start=-1.824410;Kurtosis_quant_stop=-1.709404;SVTYPE=DEL;SUPTYPE=AL;SVLEN=-208;STRANDS=+-;STRANDS2=34,28,34,28;RE=62;REF_strand=0,0;Strandbias_pval=1;AF=1	GT:DR:DV	1/1:0:62
chr21	19034515	64850	N	AGGAAAATATAGTACTAAAATCTTAGAAAAGACGGAGCGCGAGGGTGAGGAGGGCAGGAGGAGAAGAAGAAGAAGAAGAAGAAGACGAAGGAAGAGAATAGGAAAGAGCAAGCAGAAGAAGAA	.	FAIL_NOTPRECISE	IMPRECISE;SVMETHOD=Snifflesv1.0.12;CHR2=chr21;END=19034608;STD_quant_start=36.571847;STD_quant_stop=19.889277;Kurtosis_quant_start=-1.841150;Kurtosis_quant_stop=5.642017;SVTYPE=INS;SUPTYPE=AL;SVLEN=44;STRANDS=+-;STRANDS2=26,23,26,23;RE=49;REF_strand=0,0;Strandbias_pval=1;AF=1	GT:DR:DV	1/1:0:49
chr21	19053669	64851	TTGTGAGCAGGGATCCCTGGGTGGCGCAGTGGTTTAGCGCCTGCCTTTGGCCCAGGGCGTGATCCTGGAGACCCGGGATCGAGTCCCACATCGGGCTCCTGGTGCATGGAGCCTGCTTCTCCCTCTGCCTATGTCTCTGCCTCTCTCTCTGTGTGACTATCATAAATAAATAAAAATTAAAAAAAAAAAAAG	N	.	PASS	PRECISE;SVMETHOD=Snifflesv1.0.12;CHR2=chr21;END=19053864;STD_quant_start=2.016598;STD_quant_stop=1.125463;Kurtosis_quant_start=9.743446;Kurtosis_quant_stop=-1.296686;SVTYPE=DEL;SUPTYPE=AL;SVLEN=-195;STRANDS=+-;STRANDS2=12,18,12,18;RE=30;REF_strand=0,0;Strandbias_pval=1;AF=1	GT:DR:DV	1/1:0:30
chr21	19166410	64852	AAAGAAGAAGAAGAAGGAAGGAAGAAGGAAGAAGGAAGAGGAAGAAAA	N	.	PASS	PRECISE;SVMETHOD=Snifflesv1.0.12;CHR2=chr21;END=19166452;STD_quant_start=3.813850;STD_quant_stop=3.015113;Kurtosis_quant_start=0.218575;Kurtosis_quant_stop=-0.687687;SVTYPE=DEL;SUPTYPE=AL;SVLEN=-42;STRANDS=+-;STRANDS2=17,6,17,6;RE=23;REF_strand=0,0;Strandbias_pval=1;AF=1	GT:DR:DV	1/1:0:23
chr21	19166477	64853	N	AGACCCTCAGCCCCCGAAAAGCAGACGCCACTACAAGCGACC	.	FAIL_NOTPRECISE	IMPRECISE;SVMETHOD=Snifflesv1.0.12;CHR2=chr21;END=19166488;STD_quant_start=21.665913;STD_quant_stop=23.192291;Kurtosis_quant_start=5.418925;Kurtosis_quant_stop=-0.018855;SVTYPE=INS;SUPTYPE=AL;SVLEN=51;STRANDS=+-;STRANDS2=17,18,17,18;RE=35;REF_strand=0,0;Strandbias_pval=1;AF=1	GT:DR:DV	1/1:0:35
chr21	19193247	64854	N	TATTTTTTTTTTTTTTTTTTTTTTTTTTTTTTTTTTTTTTTTTTTTTTTTTATTGTGTTCAATTTTACTACCTACACCAGCATACCCCCACAGTGCGCCCGTCACCCCTTCACTTCCCACCCCTCCCCTCTCCCCTTCTACCCCCG	.	PASS	PRECISE;SVMETHOD=Snifflesv1.0.12;CHR2=chr21;END=19193248;STD_quant_start=2.857738;STD_quant_stop=3.476109;Kurtosis_quant_start=6.366799;Kurtosis_quant_stop=7.278733;SVTYPE=INS;SUPTYPE=AL;SVLEN=146;STRANDS=+-;STRANDS2=13,12,13,12;RE=25;REF_strand=0,0;Strandbias_pval=1;AF=1	GT:DR:DV	1/1:0:25
chr21	19207912	64855	N	TCCAAAAACGGGAAAGAAATACACAAAAAGGAACAACGAAAAAAGAAACAAAAGAAAAATAATCAAACGCAAGGGGATC	.	FAIL_NOTPRECISE	IMPRECISE;SVMETHOD=Snifflesv1.0.12;CHR2=chr21;END=19207932;STD_quant_start=14.289857;STD_quant_stop=17.426991;Kurtosis_quant_start=1.378421;Kurtosis_quant_stop=-0.478028;SVTYPE=INS;SUPTYPE=AL;SVLEN=33;STRANDS=+-;STRANDS2=2,14,2,14;RE=16;REF_strand=0,0;Strandbias_pval=1;AF=1	GT:DR:DV	1/1:0:16
chr21	19212051	64856	N	AAGACGGAAGAGATAAAAAAAAAAAAAAAAAAAAAAA	.	PASS	PRECISE;SVMETHOD=Snifflesv1.0.12;CHR2=chr21;END=19212051;STD_quant_start=1.112697;STD_quant_stop=3.015831;Kurtosis_quant_start=2.230764;Kurtosis_quant_stop=16.949000;SVTYPE=INS;SUPTYPE=AL;SVLEN=38;STRANDS=+-;STRANDS2=17,25,17,25;RE=42;REF_strand=0,0;Strandbias_pval=1;AF=1	GT:DR:DV	1/1:0:42
chr21	19263094	64857	N	TTTTTTTTGTTTTTTTTTTTTTTTTGTCCTTTTGT	.	PASS	PRECISE;SVMETHOD=Snifflesv1.0.12;CHR2=chr21;END=19263099;STD_quant_start=0.000000;STD_quant_stop=3.162278;Kurtosis_quant_start=-0.240789;Kurtosis_quant_stop=2.876683;SVTYPE=INS;SUPTYPE=AL;SVLEN=33;STRANDS=+-;STRANDS2=17,5,17,5;RE=22;REF_strand=0,0;Strandbias_pval=1;AF=1	GT:DR:DV	1/1:0:22
chr21	19270035	64858	AAATCCTAAACTGGGGATCCCTGGGTGGCGCAGCGGTTTGGCGCCTGCCTTTGGCCCAGGGCGCGATCCTGGAGACCCAGGATCGAATCCCACATCGGGCTCCCGGTGCATGGAGCCTGCTTCTCCCTCTGCCTGTGTCTCTGCCCCTCTCTCTCTGTGAGACTATCATAAATAAATAAAATTTAAAAAAAAAAAAAAAGA	N	.	PASS	PRECISE;SVMETHOD=Snifflesv1.0.12;CHR2=chr21;END=19270236;STD_quant_start=2.664583;STD_quant_stop=2.664583;Kurtosis_quant_start=-0.750763;Kurtosis_quant_stop=-1.173678;SVTYPE=DEL;SUPTYPE=AL;SVLEN=-201;STRANDS=+-;STRANDS2=7,7,7,7;RE=14;REF_strand=0,0;Strandbias_pval=1;AF=1	GT:DR:DV	1/1:0:14
chr21	19276680	64859	CCCCTCTGAGCTCGAAGGTTCTTTTTTTTTTTTTTTTTAATTTTTATTTATTTATGATAGTCACAGAGAGAGAGAGAGGCAGAGACACAGGCAGAGGGAGAAGCAGGCTCCATGCACTGGGAGCCCGACGTGGGATTCGATCCCGGGTCTCCAGGATCGCGCCCTGGGCCAAAGGCAGGCGCCAAACCGCTGCGCCACCCAGGGATCCCAGGAAACTGAC	N	.	PASS	PRECISE;SVMETHOD=Snifflesv1.0.12;CHR2=chr21;END=19276899;STD_quant_start=4.564355;STD_quant_stop=5.049752;Kurtosis_quant_start=8.320696;Kurtosis_quant_stop=8.647506;SVTYPE=DEL;SUPTYPE=AL,SR;SVLEN=-219;STRANDS=+-;STRANDS2=11,13,11,13;RE=24;REF_strand=0,0;Strandbias_pval=1;AF=1	GT:DR:DV	1/1:0:24
chr21	19300276	64860	N	GCTCTATCGCGGCTCGCTCTCTTCTCGCGCTCTGTG	.	PASS	PRECISE;SVMETHOD=Snifflesv1.0.12;CHR2=chr21;END=19300280;STD_quant_start=1.279204;STD_quant_stop=3.437758;Kurtosis_quant_start=-0.120430;Kurtosis_quant_stop=-0.134464;SVTYPE=INS;SUPTYPE=AL;SVLEN=33;STRANDS=+-;STRANDS2=16,7,16,7;RE=23;REF_strand=0,0;Strandbias_pval=1;AF=1	GT:DR:DV	1/1:0:23
chr21	19304985	64861	AAATCAGGGAAGCCATGGGATCCCTGGGTGGCGCAGCGGTTTGGCGCCTGCCTTTGGCCCAGGGCGCGATCCTGGAGACCCGGGATCGAATCCCACGTCAGGCTCCCGGTGCATGGAGCCTGCTTCTCCCTCTGCCTGTGTCTCTGCCTCCCTCTCTCTCTCTATGTGACTATCATAAATAAAAAAAAAAAAAAATTTAAAAGAACCTCAGCAAGAATAATAAAAGTGGTTCCTTTCCTGATGACCAGGGAGTGGAAACCAATAAACAAACAAACAAATCACCTTTAAAAAAAAATAAATAAATA	N	.	PASS	PRECISE;SVMETHOD=Snifflesv1.0.12;CHR2=chr21;END=19305288;STD_quant_start=1.571226;STD_quant_stop=1.045825;Kurtosis_quant_start=9.389492;Kurtosis_quant_stop=1.662998;SVTYPE=DEL;SUPTYPE=AL,SR;SVLEN=-303;STRANDS=+-;STRANDS2=33,32,33,32;RE=65;REF_strand=0,0;Strandbias_pval=1;AF=1	GT:DR:DV	1/1:0:65
chr21	19347370	64862	AAAACACACTAGAGGGCAGCCTGGGTGGCTCAGCGGTTTAGTGCTTGCCTTTGGCCCAGGGCATGATCCTGGAGACCCGGGATTGAGTCCCACATTGGGCTCCCTGTATGGAGCCTGCTTCTCCCTCTGCTTGTGTTTCTGTCTCTTTCTCTCTGGATCTCTCATGAATAAATAAATAAAATCTTTAAAAAAAATAAAAAATAAAAAAAAATA	N	.	PASS	PRECISE;SVMETHOD=Snifflesv1.0.12;CHR2=chr21;END=19347583;STD_quant_start=2.974895;STD_quant_stop=1.466288;Kurtosis_quant_start=5.843265;Kurtosis_quant_stop=2.361915;SVTYPE=DEL;SUPTYPE=AL;SVLEN=-213;STRANDS=+-;STRANDS2=20,21,20,21;RE=41;REF_strand=0,0;Strandbias_pval=1;AF=1	GT:DR:DV	1/1:0:41
chr21	19349988	64863	N	TTTGGTACGGGTTTAACCTTTTATTTTTATTTTTATTTATTTTTTT	.	PASS	PRECISE;SVMETHOD=Snifflesv1.0.12;CHR2=chr21;END=19350003;STD_quant_start=6.206755;STD_quant_stop=4.859943;Kurtosis_quant_start=14.648591;Kurtosis_quant_stop=16.785016;SVTYPE=INS;SUPTYPE=AL;SVLEN=40;STRANDS=+-;STRANDS2=16,26,16,26;RE=42;REF_strand=0,0;Strandbias_pval=1;AF=1	GT:DR:DV	1/1:0:42
chr21	19372812	64864	N	CCTTGTGTGTTTTGTTTTTTCTAAGATTTTATATTTCTTCATAGCGACGAGCAGAGAGAGAGAGAGAGAGAGGCCAGAGACACCGCAGGGGAGAAGCCATGCCCCATACGAGAGCCTGACGCTGGGACTTGGATCCGGGTGTCTACCAGGATCACGGCCCTTGGCGCAGTCGGCGCTAAACCGCCTGCCCACCCGCGCCGCC	.	PASS	PRECISE;SVMETHOD=Snifflesv1.0.12;CHR2=chr21;END=19372824;STD_quant_start=1.274755;STD_quant_stop=3.599769;Kurtosis_quant_start=14.065349;Kurtosis_quant_stop=15.604258;SVTYPE=INS;SUPTYPE=AL;SVLEN=196;STRANDS=+-;STRANDS2=23,25,23,25;RE=48;REF_strand=0,0;Strandbias_pval=1;AF=1	GT:DR:DV	1/1:0:48
chr21	19373131	64865	N	CTCATGAGACAGTCAGAAGTGTCCTGAGACAACAAAGCAGC	.	PASS	PRECISE;SVMETHOD=Snifflesv1.0.12;CHR2=chr21;END=19373145;STD_quant_start=4.582576;STD_quant_stop=8.223080;Kurtosis_quant_start=3.194883;Kurtosis_quant_stop=9.312775;SVTYPE=INS;SUPTYPE=AL;SVLEN=36;STRANDS=+-;STRANDS2=17,25,17,25;RE=42;REF_strand=0,0;Strandbias_pval=1;AF=1	GT:DR:DV	1/1:0:42
chr21	19374415	64866	GTAGTTGAGAGGTCTTTATCTGATGCATTAGACCAGTGCCATAAAAAAATTTCAATCCACACAAAGGTAAAGGCATTGTTTGAAGGAGAAGAGCAGATAATTCTTAGAACATGAACTGTGTGTGTCATATTGTCATGCCCTTTGCAGCCTTAGGAGCCTTTTGTTAGTTTGAGAATAGAATAATGTAATATGTATAGGTTTACTCATAAAATTATCATGTTGGGAATTCTAAGTTTAAAGGTATCATCTACTCAGACAGTACTTACATATTTATTCATTTAATTTACTTAAGACAAACGTCTAGTGTGGTAACAAATGGAGTGGCCAAACCTGAAGGAAGCCCCAGCTCCCCATTGGTGCCCTGCTTGAAAGCAGTGGGCAGTGAGCTCACCACAGCATCGCCAGCATTAGTATAAGAATAAAAAGCCAGAGTTTTCTGGATATGGGGTCCTCACAAGTGTTAAGCAGATTCAGAAAGTACCCATTTTCCCAAAATGATCAAATGTGGTAGCGTGGAGGGAAAAAAGTATTTTCTAGAGACAATTTTTGCCACGCAGAACCTGGTCCAATCAGCCGCAGTCAAAAATATGTATTTCTTCTGACACATGCTTGCACATCACACTTCCACCATCCCAGTCCACCCTCAGCAGAAAATCTAGCAGTGTAGAAATGCTTCCATATGCCAGGAGCTGGTTTCTCCATTTTTGCTGAGGGAGAATAAAGAAAAATGTAGTGGAGTAGCCAGCTTGTATATACGACTAAATGGTTTGCTGTAGCACATATAGATTGAGTAATAGCAGCCCTGAGAGTTAACCGTAAATAATCTTGTGAGCCTGTAGGCCCTGGTTCACTGATTATTGAGGTTTTGCCACAAAATGGCCTATTAGCAGGAATTTAATTATAATTTACATAGGTTATAGCAATAATCTAAAACAGGGAAAACATGGCTCAAGAATTCTGAATTTAGAAATATTTAAACTGGGACTTGACATATGGCAGACAGAGGTTGGCATCAGAAAATATAGAATCTAGTCTCAACTCTGGCACTTGCTGGGCAATCTTGGACAGGCCACCATTCCTCTCTGGGTCAATTTTGTCAATGAAATATGGACACAATATGAATAAAAACACCTACAGAGAGAATTGTTGTACAACAAATGAAATCAAGTAAGCAAAAGTTCTTTGTCAACTGCCCAGCATTCTGCAGAGACCTGTGCTGCTGTTGCTGGTCACAGGCATGATGCAAAGAGCACTGACCTTTTTTTTTTTTTTTAAGTTTTTTTTTTTTTATTTTTATTTATTTATGATAGTCACAGAGAGAGAGAGAGAGAGAGGCAGAGACACAGGCAGAGGGAGAAGCAGGCTCCATGCCCCGGGAGCCCGACGTGGGATTCGATCCTGGGTCTCCAAGATAGCGCCCTGGGCCAGAGGCAGGCACTAAACCGCTGCGCCACCCAGGGATCCCCAAGAGCACTGACCTTTGAACCAGGCTTTCTGAGCGCAACTCTGAACTCCACCTCTTTGCATTAAAACTCAGGTTTTCTGTTCATTGGCTTCAATTTCTTTATATGTAACGTGGAATCAGCAACAATGCCTATTTTGCATTTCTGAGGTAATATACATGGAAGTATCTGGTAAACTGTGAAATACTCCCCAGGGGCCATACCTGCATTTGCTCTCCATGGCATTCTTCGTGCTTAGCACAGTGGCTAGGGCATTGGGAACACACAATAAATATGTGCAGAATAAGAAAAAGAATGATTCTCATCTTTCATATTGTCTCAGAGCTCAGGGCACAGTCAGGTAATATGTTGT	N	.	PASS	PRECISE;SVMETHOD=Snifflesv1.0.12;CHR2=chr21;END=19376230;STD_quant_start=0.000000;STD_quant_stop=0.000000;Kurtosis_quant_start=2.835707;Kurtosis_quant_stop=13.297746;SVTYPE=DEL;SUPTYPE=AL,SR;SVLEN=-1815;STRANDS=+-;STRANDS2=18,20,18,20;RE=38;REF_strand=0,0;Strandbias_pval=1;AF=1	GT:DR:DV	1/1:0:38
chr21	19379578	64867	ACTGACATGTCTTTATTTTTTTTATTTTTTTATTTTTTAAAGATTTTATTTATTCATTTATGATAGACACACAGAGGGAGAGAGGCAGAGACACAGGCAGAGGGAGAAGCAGGCTCCATGCACTGGGAGCCCGATGTGGGACTCGATCCGGGGTCTCCAGGATCACGCCCCGGGCCAAAGGCAGGCGCCAAACCGCTGCGCCACCCAGGGATCCC	N	.	PASS	PRECISE;SVMETHOD=Snifflesv1.0.12;CHR2=chr21;END=19379792;STD_quant_start=2.602446;STD_quant_stop=1.954017;Kurtosis_quant_start=0.568321;Kurtosis_quant_stop=6.968686;SVTYPE=DEL;SUPTYPE=AL;SVLEN=-214;STRANDS=+-;STRANDS2=22,22,22,22;RE=44;REF_strand=0,0;Strandbias_pval=1;AF=1	GT:DR:DV	1/1:0:44
chr21	19392034	64868	N	TAAAATACTCATGGCTAGGAGCCCTGGGTGGCCAGGGTTTGGGCCTGCCTTTTGGCAGGGCGCGATCTGGAGACCCAGGATCGAATGCGCCACAAGGGCCCGGTGCATGGCCTGCGTTCTCCCTCTGCTATGTCGGTACCTCTCTCTCCTCTCTCCCTCTGTACTATCATAATGAAGTAAAAATTAAAAGAAAAAAGATAAA	.	PASS	PRECISE;SVMETHOD=Snifflesv1.0.12;CHR2=chr21;END=19392052;STD_quant_start=0.930949;STD_quant_stop=5.431390;Kurtosis_quant_start=19.020841;Kurtosis_quant_stop=19.187294;SVTYPE=INS;SUPTYPE=AL;SVLEN=203;STRANDS=+-;STRANDS2=40,21,40,21;RE=61;REF_strand=0,0;Strandbias_pval=1;AF=1	GT:DR:DV	1/1:0:61
chr21	19415705	64869	N	CCTGGGTGCTTTGAACCTAAAAACTTTGAACCTAAA	.	PASS	PRECISE;SVMETHOD=Snifflesv1.0.12;CHR2=chr21;END=19415708;STD_quant_start=0.392232;STD_quant_stop=1.544220;Kurtosis_quant_start=9.940878;Kurtosis_quant_stop=9.494395;SVTYPE=INS;SUPTYPE=AL;SVLEN=34;STRANDS=+-;STRANDS2=15,11,15,11;RE=26;REF_strand=0,0;Strandbias_pval=1;AF=1	GT:DR:DV	1/1:0:26
chr21	19421129	64870	N	TGGGGGGGGGGGGGGGGGGGGGGGGGGGGAGGGGGGGGGGGGGGGGGGGGGGGGGGGGGGGGGGGGGGGGGGGGGGGGGGGGGAGGGGGGGGGCG	.	FAIL_NOTPRECISE	IMPRECISE;SVMETHOD=Snifflesv1.0.12;CHR2=chr21;END=19421137;STD_quant_start=5.549775;STD_quant_stop=27.380650;Kurtosis_quant_start=6.531921;Kurtosis_quant_stop=5.277588;SVTYPE=INS;SUPTYPE=AL;SVLEN=95;STRANDS=+-;STRANDS2=18,1,18,1;RE=19;REF_strand=0,0;Strandbias_pval=1;AF=1	GT:DR:DV	1/1:0:19
chr21	19555892	64871	AGCTAATTTTACATTTACATTTTACATTTACATTTACATTACATTTACATTTA	N	.	PASS	PRECISE;SVMETHOD=Snifflesv1.0.12;CHR2=chr21;END=19555945;STD_quant_start=0.000000;STD_quant_stop=0.000000;Kurtosis_quant_start=0.099589;Kurtosis_quant_stop=3.501560;SVTYPE=DEL;SUPTYPE=AL;SVLEN=-53;STRANDS=+-;STRANDS2=25,28,25,28;RE=53;REF_strand=0,0;Strandbias_pval=1;AF=1	GT:DR:DV	1/1:0:53
chr21	19588085	64872	N	CCCCCCCCCCCCCCTCCCCCCCCCTCCCCCCCCCCCCCCCCCCCCCCCCCCCCCCTCCCCCCCCCTCCCCCCCCCCCCCACCCCCCCCCCCCCCCCCCCCCCTCCCCC	.	FAIL_NOTPRECISE	IMPRECISE;SVMETHOD=Snifflesv1.0.12;CHR2=chr21;END=19588111;STD_quant_start=5.338539;STD_quant_stop=57.707885;Kurtosis_quant_start=6.682830;Kurtosis_quant_stop=-0.583933;SVTYPE=INS;SUPTYPE=AL;SVLEN=82;STRANDS=+-;STRANDS2=2,9,2,9;RE=11;REF_strand=0,0;Strandbias_pval=1;AF=1	GT:DR:DV	1/1:0:11
chr21	19646071	64873	TTAAATAAAACAATAGGGGATCCCTGGGTGGCGCAGCGGTTTGGCGCCTGCCTTTGGCCTAGGGCGCGATCCTGGAGACCTAGGATCGATTCCCACGTCGGGCTCCCGGTGCATGGAGCCTGCTTCTCTCTGCCTGTGTCTCTGCCTCTCTTTCTCTCTCTGTGACTATCATAAATAAATAAAAAAAATTT	N	.	PASS	PRECISE;SVMETHOD=Snifflesv1.0.12;CHR2=chr21;END=19646260;STD_quant_start=3.636237;STD_quant_stop=3.203008;Kurtosis_quant_start=8.461157;Kurtosis_quant_stop=-1.796222;SVTYPE=DEL;SUPTYPE=AL;SVLEN=-189;STRANDS=+-;STRANDS2=30,24,30,24;RE=54;REF_strand=0,0;Strandbias_pval=1;AF=1	GT:DR:DV	1/1:0:54
chr21	19666279	64874	N	TTCCCTAACATTACCATCTAGTATGTATTACTATATAATAAATCCTCTTCCCTCCATACCTGTCTAGAACTTGTCTCCTACGTTAAATTAATTGAATGTGATTATAGTTTTACATGTCTAAATTGCATGTTATTA	.	FAIL_NOTPRECISE	IMPRECISE;SVMETHOD=Snifflesv1.0.12;CHR2=chr21;END=19666278;STD_quant_start=23.008694;STD_quant_stop=23.933240;Kurtosis_quant_start=-1.864258;Kurtosis_quant_stop=-1.372653;SVTYPE=INS;SUPTYPE=AL;SVLEN=136;STRANDS=+-;STRANDS2=16,15,16,15;RE=31;REF_strand=0,0;Strandbias_pval=1;AF=1	GT:DR:DV	1/1:0:31
chr21	19667097	64875	N	CACACACACCCACAACACACCGCTGCGCGCGTGTCGCGGG	.	PASS	PRECISE;SVMETHOD=Snifflesv1.0.12;CHR2=chr21;END=19667097;STD_quant_start=1.048809;STD_quant_stop=3.741657;Kurtosis_quant_start=-0.043631;Kurtosis_quant_stop=-0.073389;SVTYPE=INS;SUPTYPE=AL;SVLEN=42;STRANDS=+-;STRANDS2=13,8,13,8;RE=21;REF_strand=0,0;Strandbias_pval=1;AF=1	GT:DR:DV	1/1:0:21
chr21	19676302	64876	AGGATTGTTGTGAGGGGATCCCTGGGTGGCGCAGCGGTTTGGCGCCTGCCTTTGGCCCAGGGCGCGATCCTGGAGACCTGGGATCGAGTCCCACATTGGGCTCCCGGTGCATGGAGCCTGCTTCTCCCTCTGCCTGTGTCTCTGTGCCTCTCTCTCTCTCTGTGACTATCATAAATAAATAAAAATTAAAAAAAAAATTTGAAAAAAAAA	N	.	PASS	PRECISE;SVMETHOD=Snifflesv1.0.12;CHR2=chr21;END=19676512;STD_quant_start=3.116775;STD_quant_stop=1.792843;Kurtosis_quant_start=-1.028024;Kurtosis_quant_stop=9.171627;SVTYPE=DEL;SUPTYPE=AL;SVLEN=-210;STRANDS=+-;STRANDS2=13,16,13,16;RE=29;REF_strand=0,0;Strandbias_pval=1;AF=1	GT:DR:DV	1/1:0:29
chr21	19691507	64877	N	TACCCTTCACACTGGACGAACACTCGACAAGTCAGTGTAAATGTA	.	PASS	PRECISE;SVMETHOD=Snifflesv1.0.12;CHR2=chr21;END=19691524;STD_quant_start=5.678908;STD_quant_stop=5.454356;Kurtosis_quant_start=10.978070;Kurtosis_quant_stop=7.332747;SVTYPE=INS;SUPTYPE=AL;SVLEN=44;STRANDS=+-;STRANDS2=24,17,24,17;RE=41;REF_strand=0,0;Strandbias_pval=1;AF=1	GT:DR:DV	1/1:0:41
chr21	19694627	64878	TAGAAGGAAAAGGAGGGGATCCCTTGGGTGGCGCAGCGGTTTGGCGCCTGCCTTTGGCCCAGGGCGCGATCCTGGAGACCCGGGATCGAATCCCACGTCAGGCTCCCAGTGCATGGAGCCTGCTTCTCCCTCTGCCTGTGTCTCTGCCTCTCTCTCTCTCACTGTGTGCCTAGCATAAATAAATAAAAAATTAAAAAAAAAAA	N	.	PASS	PRECISE;SVMETHOD=Snifflesv1.0.12;CHR2=chr21;END=19694830;STD_quant_start=2.689850;STD_quant_stop=2.765332;Kurtosis_quant_start=-1.768617;Kurtosis_quant_stop=-1.581906;SVTYPE=DEL;SUPTYPE=AL;SVLEN=-203;STRANDS=+-;STRANDS2=19,16,19,16;RE=35;REF_strand=0,0;Strandbias_pval=1;AF=1	GT:DR:DV	1/1:0:35
chr21	19739741	64879	CAGCTGACCTTTTTTTTTTTTTTTAAAGATTTTTTATTTATTTATTCATGATAGTCACAGAGAGAGAGAGAGAGGCAGAGACACAGGCAGAGGGAGAAGCAGGCTCCATGCACCGGGAGCCCGATGTGGGATTCGATCCCGGGTCTCCAGGATCGCGCCCTGGGCCAAAGGCAGGCGCCAAACCGCTGCGCCACCCAGGGATCCCG	N	.	PASS	PRECISE;SVMETHOD=Snifflesv1.0.12;CHR2=chr21;END=19739947;STD_quant_start=2.340126;STD_quant_stop=2.149197;Kurtosis_quant_start=10.498963;Kurtosis_quant_stop=2.071941;SVTYPE=DEL;SUPTYPE=AL;SVLEN=-206;STRANDS=+-;STRANDS2=19,23,19,23;RE=42;REF_strand=0,0;Strandbias_pval=1;AF=1	GT:DR:DV	1/1:0:42
chr21	19847647	64880	N	TTGGAATTCTGTAGGGAATCCCGGGTGGCGGCAGCGGTTTGCGACTGCCTTTGGCCCAGGGGCGGCGATCCGGGAGACCCAGCTCGAATCCCACATCAGCTCCCGTGCATGGACCTGCTTCGCCGCTCTGCCTGTGGCTCTGCCTCTCTGCTCTCTCTCTCTGTGACTATCATCGAATAAATAAAAATTAAAAAAAAAAAAAAAAAAAAAAAAAAAAAAAAAAAA	.	PASS	PRECISE;SVMETHOD=Snifflesv1.0.12;CHR2=chr21;END=19847656;STD_quant_start=2.472066;STD_quant_stop=4.684490;Kurtosis_quant_start=13.035534;Kurtosis_quant_stop=6.094370;SVTYPE=INS;SUPTYPE=AL;SVLEN=228;STRANDS=+-;STRANDS2=18,19,18,19;RE=37;REF_strand=0,0;Strandbias_pval=1;AF=1	GT:DR:DV	1/1:0:37
chr21	19898830	64881	N	CGGGACACTTGCCCGTGCCGCTGCAGTGACCGTGCCCTTGGCGGCCATGCCAGGACCGTTGAAGCGTGGCCGGGACCTTGATGGGACCGTCCTGTTGACGGCGCCGGGACCTTGACTGGTGGCCGTGCCGGTGTCGTGACCACAGACGACA	.	FAIL_NOTPRECISE	IMPRECISE;SVMETHOD=Snifflesv1.0.12;CHR2=chr21;END=19898829;STD_quant_start=5.899152;STD_quant_stop=33.331667;Kurtosis_quant_start=3.279877;Kurtosis_quant_stop=3.282871;SVTYPE=INS;SUPTYPE=AL,SR;SVLEN=305;STRANDS=+-;STRANDS2=10,11,10,11;RE=20;REF_strand=0,0;Strandbias_pval=1;AF=1	GT:DR:DV	1/1:0:20
chr21	19958254	64882	AACCTTTCATTTGAAAAAAAAAAATTAAAAAAAAAAAAAAAAAAAAG	N	.	PASS	PRECISE;SVMETHOD=Snifflesv1.0.12;CHR2=chr21;END=19958301;STD_quant_start=2.000000;STD_quant_stop=2.121320;Kurtosis_quant_start=-1.466091;Kurtosis_quant_stop=-1.809308;SVTYPE=DEL;SUPTYPE=AL;SVLEN=-47;STRANDS=+-;STRANDS2=12,17,12,17;RE=29;REF_strand=0,0;Strandbias_pval=1;AF=1	GT:DR:DV	1/1:0:29
chr21	20034664	64883	GTCATGTAGCTTAATATAACAAATATAATATAAATGTCTC	N	.	PASS	PRECISE;SVMETHOD=Snifflesv1.0.12;CHR2=chr21;END=20034704;STD_quant_start=0.000000;STD_quant_stop=0.000000;Kurtosis_quant_start=5.143550;Kurtosis_quant_stop=9.068978;SVTYPE=DEL;SUPTYPE=AL;SVLEN=-40;STRANDS=+-;STRANDS2=36,30,36,30;RE=66;REF_strand=0,0;Strandbias_pval=1;AF=1	GT:DR:DV	1/1:0:66
chr21	20048040	64884	N	GGCGCTTGATAGTCGGCAATTCGTATCGATATGGATGAAAAGTACATTGGCAGGCAGGCGCCAGGAGGATGGCAGTGGTTATAAAGATTCCTCTTTCGAGGGGCAGGTGTGATTACGGGTGCTAATTAGATGGGCCACCGGAGGGTCTACCAATGTGTATTAGGGCCTGTAATATTAAGAATAAGATATAGAGTAGATATCATAGAGGCGGACAGTCCGAAACCCTAGCGAAAGTCCGATGAGTCCTCAGCGGCCCGTGGCATCAGACACTGTCGATAATCGGTCTTACAGGAGAAGACATAATGGATGTAACTAGGGATGGCAGGAGAGGAAGAGGCTAACGTTAAGAAGGCCATGGTGCGTGCGTTCAGACTGCAGCTTGGGCAGTAGTATATATAGGGCTCTTGATTTTGATGGCAGGGCTCGCAAAACGAAATTAGGTAAGGGGATGTCCCAATGCCGGATTAAAGCAGTTAAGGATGTAGAATACATGTGGTCGCGAGGGAGTAAGGATAGAGTATTCAGAGAGGGGTAGGAATATAGACTTTCCCAGGGGGAGATTTATCGGGACTGGATAGTAATATTGAACGCGGGTAGTGATATGGCCTTTAAGTTTGAAAATGCAAAAAGGGGCCTGTCTAAGGAATGGGTCGGAACCGTATGGCATGAAGGAAGTCTGGTCATAGTGAACTGCCGATTATGCCGGGCATGGGTAGACGCGCGATCTAGTCGGCCTAGGGGGCGAAGCGAGTGTGAGTAAATTATTATGTATCGCAGTTCAACAAATGGGCCAGCAGATCACGAGAAAAGGGACTCGTGAGGAGTTGGAAAAGTTTAGAAAGAACGGGCACGTCGCCACGTCTGGTGGTTACAATGTTCGGGTAGCGGAAACAGAGAAAATGAAGGAGGTGGGCGCGATTAGAACTATGGTTGTAAATAGTGTATGTAAAGCTGATAAGGCAGGAAAGCTCGATGAGCTCGAATGAAACGGGGCTCACA	.	FAIL_NOTPRECISE	IMPRECISE;SVMETHOD=Snifflesv1.0.12;CHR2=chr21;END=20048659;STD_quant_start=411.407462;STD_quant_stop=402.104588;Kurtosis_quant_start=-1.359282;Kurtosis_quant_stop=-1.090900;SVTYPE=INS;SUPTYPE=AL;SVLEN=95;STRANDS=+-;STRANDS2=5,8,5,8;RE=13;REF_strand=0,0;Strandbias_pval=1;AF=1	GT:DR:DV	1/1:0:13
chr21	20081692	64885	N	GGGGGGGGGGGGGGGGGGGGGGGGGGGGGGGGGGGGGGGGGGGGGGGGGGGGGGGGTG	.	FAIL_NOTPRECISE	IMPRECISE;SVMETHOD=Snifflesv1.0.12;CHR2=chr21;END=20081720;STD_quant_start=5.753260;STD_quant_stop=34.945672;Kurtosis_quant_start=0.125308;Kurtosis_quant_stop=2.446904;SVTYPE=INS;SUPTYPE=AL;SVLEN=58;STRANDS=+-;STRANDS2=13,4,13,4;RE=17;REF_strand=0,0;Strandbias_pval=1;AF=1	GT:DR:DV	1/1:0:17
chr21	20173207	64886	TTTCTTTCTTCTTCTTTCTTCTTTCTTTCTTTCTTCTTTCTCTTCCTTTCCTTCTCTTTTTTTCTTTCTTTCTTTTCTTTTCTTTTCTTTTCTT	N	.	PASS	PRECISE;SVMETHOD=Snifflesv1.0.12;CHR2=chr21;END=20173299;STD_quant_start=5.751811;STD_quant_stop=6.582806;Kurtosis_quant_start=1.671934;Kurtosis_quant_stop=-1.870660;SVTYPE=DEL;SUPTYPE=AL;SVLEN=-92;STRANDS=+-;STRANDS2=17,8,17,8;RE=25;REF_strand=0,0;Strandbias_pval=1;AF=1	GT:DR:DV	1/1:0:25
chr21	20177009	64887	TTTTTTTTTTTTTTAAATTTTTTTTATTTATTTATGATAGTCACAGAGAGAGAGAGAGAGAGAGAGAGGCAGAGACACAGGCAGAGGGAGAAGCAGGCTCCATGCACCGGGAGCCCGACGTGGGATTCGATCCCGGGTCTCCAGGATCGCGCCCTGGGCCAAAGGCAGGCGCCAAACCGCTGCGCCACCCAGGGATCCC	N	.	PASS	PRECISE;SVMETHOD=Snifflesv1.0.12;CHR2=chr21;END=20177212;STD_quant_start=1.954017;STD_quant_stop=0.000000;Kurtosis_quant_start=7.748147;Kurtosis_quant_stop=3.452996;SVTYPE=DEL;SUPTYPE=AL;SVLEN=-203;STRANDS=+-;STRANDS2=12,10,12,10;RE=22;REF_strand=0,0;Strandbias_pval=1;AF=1	GT:DR:DV	1/1:0:22
chr21	20234315	64888	N	TGAGTATGGTCCCCCCACCACATATACTTAACCCTGGCAGGGGAAGATACCATAGCAC	.	PASS	PRECISE;SVMETHOD=Snifflesv1.0.12;CHR2=chr21;END=20234322;STD_quant_start=1.243163;STD_quant_stop=3.942772;Kurtosis_quant_start=4.079248;Kurtosis_quant_stop=2.263608;SVTYPE=INS;SUPTYPE=AL;SVLEN=50;STRANDS=+-;STRANDS2=10,13,10,13;RE=23;REF_strand=0,0;Strandbias_pval=1;AF=1	GT:DR:DV	1/1:0:23
chr21	20309218	64889	N	CCATCCCCCGCCCCCTCCCGCGCCCCCTCCTCCGCG	.	PASS	PRECISE;SVMETHOD=Snifflesv1.0.12;CHR2=chr21;END=20309234;STD_quant_start=7.223698;STD_quant_stop=8.888194;Kurtosis_quant_start=6.479007;Kurtosis_quant_stop=1.324798;SVTYPE=INS;SUPTYPE=AL;SVLEN=32;STRANDS=+-;STRANDS2=12,10,12,10;RE=22;REF_strand=0,0;Strandbias_pval=1;AF=1	GT:DR:DV	1/1:0:22
chr21	20318384	64890	N	GGGGGGGGGGGGGGGGGGGAGAAATGGGGGGGGGGGGGGGGGGGGGGGGGGGGGGGGGGGGGGGTAGGGGGGGGGGGGATGGGAGGGGGGGGGGGGGGAGGGGGGGGGGGGCGAGGGAGG	.	FAIL_NOTPRECISE	IMPRECISE;SVMETHOD=Snifflesv1.0.12;CHR2=chr21;END=20318413;STD_quant_start=11.233877;STD_quant_stop=55.168832;Kurtosis_quant_start=1.504918;Kurtosis_quant_stop=1.414146;SVTYPE=INS;SUPTYPE=AL;SVLEN=71;STRANDS=+-;STRANDS2=9,8,9,8;RE=15;REF_strand=0,0;Strandbias_pval=1;AF=1	GT:DR:DV	1/1:0:15
chr21	20421778	64891	N	TTCTTTTCTTCTTTCGTTTCTTTCTTTCGTTTTATCTTTTGTTTTCTTTTCTTTCTCTTTCTTCTTTAA	.	FAIL_NOTPRECISE	IMPRECISE;SVMETHOD=Snifflesv1.0.12;CHR2=chr21;END=20421782;STD_quant_start=7.021396;STD_quant_stop=17.389652;Kurtosis_quant_start=1.913507;Kurtosis_quant_stop=-0.695488;SVTYPE=INS;SUPTYPE=AL;SVLEN=49;STRANDS=+-;STRANDS2=16,3,16,3;RE=19;REF_strand=0,0;Strandbias_pval=1;AF=1	GT:DR:DV	1/1:0:19
chr21	20484347	64892	N	ACGCAACAAAAAAAGCCGGGCATCCCTGGGTGCGCGTCGGTTTAGCGCCAACTGCTTTGGACCCCAGGGCGCGATCCTGGAGACCCGGGGACGAATCCCATATCCGGGCTCCCCTGCTGTGCCTTGCCGCGCCTGCTTCTCCTCTGCCTATGTCTCTTGCGCCCCACTCTCTCTTCTCTATCTCTCTCTCTGTGTTTGTGACTATCATAAATCATAAAATTTAAAAAAAA	.	FAIL_NOTPRECISE	IMPRECISE;SVMETHOD=Snifflesv1.0.12;CHR2=chr21;END=20484346;STD_quant_start=7.375636;STD_quant_stop=21.902055;Kurtosis_quant_start=6.995055;Kurtosis_quant_stop=6.809991;SVTYPE=INS;SUPTYPE=AL;SVLEN=224;STRANDS=+-;STRANDS2=5,6,5,6;RE=11;REF_strand=0,0;Strandbias_pval=1;AF=1	GT:DR:DV	1/1:0:11
chr21	20523351	64893	N	CAACCGTTTACCGTTGGCTACAAAGAAAAAACAAAAAACAAATAAAAACC	.	PASS	PRECISE;SVMETHOD=Snifflesv1.0.12;CHR2=chr21;END=20523369;STD_quant_start=5.147815;STD_quant_stop=3.779645;Kurtosis_quant_start=0.738385;Kurtosis_quant_stop=0.653786;SVTYPE=INS;SUPTYPE=AL;SVLEN=34;STRANDS=+-;STRANDS2=15,14,15,14;RE=29;REF_strand=0,0;Strandbias_pval=1;AF=1	GT:DR:DV	1/1:0:29
chr21	20548427	64894	N	CCCCCCCCCCCCCCCCCCCCCCCCCCTCCCCCCCCCCTCCCCCCCCCCCCCCCCCCCCCCCCCCCCCCCCCCCCCCCCCCCCCCCCCCCCCCCCCACCCCCCCCCCCCCCCCCCCCCCCCCTCCACCCCCCCCCCCCCCCCCCCCCCCCCCCCCCCCCCCCCCCCCCCCCCCCCCCCCACCCCCCCCCC	.	FAIL_NOTPRECISE	IMPRECISE;SVMETHOD=Snifflesv1.0.12;CHR2=chr21;END=20548439;STD_quant_start=10.949886;STD_quant_stop=89.251891;Kurtosis_quant_start=1.336226;Kurtosis_quant_stop=-1.450302;SVTYPE=INS;SUPTYPE=AL;SVLEN=177;STRANDS=+-;STRANDS2=5,11,5,11;RE=15;REF_strand=0,0;Strandbias_pval=1;AF=1	GT:DR:DV	1/1:0:15
chr21	20607049	64895	N	CCACTAGGGCATTCTTTTTTTTTTTTTTTTTTTTTTTTATTTATTTTATTTATGATAGTCACAGAGAGAGAGAGAGAGAGAGAGAAGCAGAGACTAGGCAGGAGGAGAAGCAGGCTCCATGACACCGGGAGGGCCGATGTGGGATCGATCACCCGGGGCTCCAGGATCGTTCCCTGGGCCACAAAGGCAGGCGCCAAACCGGAGCGCCACCCAGGATC	.	PASS	PRECISE;SVMETHOD=Snifflesv1.0.12;CHR2=chr21;END=20607068;STD_quant_start=5.202563;STD_quant_stop=6.942622;Kurtosis_quant_start=1.269033;Kurtosis_quant_stop=10.759611;SVTYPE=INS;SUPTYPE=AL;SVLEN=218;STRANDS=+-;STRANDS2=20,11,20,11;RE=31;REF_strand=0,0;Strandbias_pval=1;AF=1	GT:DR:DV	1/1:0:31
chr21	20608255	64896	AGGGAAGGCTTTTTTTTTTTTTTTTTTTTTTTTTTTTTTTT	N	.	PASS	PRECISE;SVMETHOD=Snifflesv1.0.12;CHR2=chr21;END=20608297;STD_quant_start=0.516398;STD_quant_stop=0.632456;Kurtosis_quant_start=-0.906816;Kurtosis_quant_stop=-0.933901;SVTYPE=DEL;SUPTYPE=AL;SVLEN=-42;STRANDS=+-;STRANDS2=20,10,20,10;RE=30;REF_strand=0,0;Strandbias_pval=1;AF=1	GT:DR:DV	1/1:0:30
chr21	20626403	64897	N	TTGATATTATGTTTTTTTTTTTGAAAGGAGTTAGTTAATTTATTCAATGATAGAGAGAGAGAGGCGGGGGGCAGGGCAGAAGACAACAGGGCAGAGAGAGAGAAGCTCCCACGCACACGGAAGCCCGACGTGGGAATTCGATCCCGGTTCTCCAGGATCGCGCCCTGGGGCCAAAGGCAGCCAAACGCGCTTGGCCACCCAGGGAATTCCCATCAACT	.	PASS	PRECISE;SVMETHOD=Snifflesv1.0.12;CHR2=chr21;END=20626409;STD_quant_start=1.707825;STD_quant_stop=6.800735;Kurtosis_quant_start=6.576719;Kurtosis_quant_stop=3.266184;SVTYPE=INS;SUPTYPE=AL;SVLEN=214;STRANDS=+-;STRANDS2=15,9,15,9;RE=24;REF_strand=0,0;Strandbias_pval=1;AF=1	GT:DR:DV	1/1:0:24
chr21	20651618	64898	N	TGTGTTTTTTTTTTTTTTTTTTTTTTTATCTTTTTTTTTTTATTTTTTTTTTTATTGTGTGTTCATTACTAACATACCGACTAACACCCCAGTTGTCCGCACCCCATCACTCCCCACCCGCCCTCCTCCCCTTATACCACCCCCCCCTAGTTTCGTTCCAGCGTAGCAGCTTTATGTTCTGTCTCCCTTTCTGAGATTTCCCACCACATTCTTTTCCTCCCTTCTTTTCCTTCACTATTCTTATATTCCCCAAATGAATGAGAACATATAATGTTTGCCTTATCTTGACTGACTTACTTCACTCAGC	.	FAIL_NOTPRECISE	IMPRECISE;SVMETHOD=Snifflesv1.0.12;CHR2=chr21;END=20651619;STD_quant_start=0.774597;STD_quant_stop=10.329569;Kurtosis_quant_start=5.997093;Kurtosis_quant_stop=2.061266;SVTYPE=INS;SUPTYPE=AL;SVLEN=322;STRANDS=+-;STRANDS2=8,10,8,10;RE=18;REF_strand=0,0;Strandbias_pval=1;AF=1	GT:DR:DV	1/1:0:18
chr21	20661458	64899	N	GTTTATAACTGATTACTTCAGTCTAACCCCA	.	PASS	PRECISE;SVMETHOD=Snifflesv1.0.12;CHR2=chr21;END=20661460;STD_quant_start=0.948683;STD_quant_stop=1.378405;Kurtosis_quant_start=1.624000;Kurtosis_quant_stop=-1.112245;SVTYPE=INS;SUPTYPE=AL;SVLEN=32;STRANDS=+-;STRANDS2=6,5,6,5;RE=11;REF_strand=0,0;Strandbias_pval=1;AF=1	GT:DR:DV	1/1:0:11
chr21	20662354	64900	N	GGGAAAGAAAAGGAAAGAGGACAGACCACATAGGAATTGATAAAGGAAGGGCGCCGGGAAACAAACCATATAGGGGAAAAACGGCCGGGGGCGGAGCTCGGCAAACGAGGGGAAGAAAAGAAGGAAGGGGCGAGGAAAGGTAAAAAGGT	.	FAIL_NOTPRECISE	IMPRECISE;SVMETHOD=Snifflesv1.0.12;CHR2=chr21;END=20662374;STD_quant_start=22.936870;STD_quant_stop=61.281319;Kurtosis_quant_start=2.068591;Kurtosis_quant_stop=2.792374;SVTYPE=INS;SUPTYPE=AL;SVLEN=104;STRANDS=+-;STRANDS2=1,14,1,14;RE=15;REF_strand=0,0;Strandbias_pval=1;AF=1	GT:DR:DV	1/1:0:15
chr21	20687867	64901	N	CTCCATCAACCGGGAAGCCGCGACAGGGGCTTCGATCCCGTCTCCAGGACGCGCCTGGGCAAAGGCAGGCGCTAAAACCGCTCTTCGCCACCCATGGATCCCAGTCCAAAAATGTTTTTACTTTATTTTTTAGACCGTTTTAGATGTATATGGAAATTGAGGAAGATAGTACAAGGAGTCCTCATATACCCCAACACTCAGTTTCCCATATTGTTGACAGATTTCAATTAGTAATGTACCTTTTGTTGACGTGTTAATAACCAAATTGGATCAACAACTAATTAGTAAATAAAGCCCTCATCAGCTTATTCAAATTATCCTTAGTTTTTACCTAATGTCTATTTTCCCTTTTTTTTTTTTTTTTTTAATTTTTATTTTTTATGATAGGCACAGAGAGAGAGGAGAGCAAACATAGGCGCAAGGGAGAAGGGCA	.	FAIL_NOTPRECISE	IMPRECISE;SVMETHOD=Snifflesv1.0.12;CHR2=chr21;END=20687915;STD_quant_start=21.031931;STD_quant_stop=15.563960;Kurtosis_quant_start=25.737789;Kurtosis_quant_stop=19.293920;SVTYPE=INS;SUPTYPE=AL;SVLEN=426;STRANDS=+-;STRANDS2=41,37,41,37;RE=77;REF_strand=0,0;Strandbias_pval=1;AF=1	GT:DR:DV	1/1:0:77
chr21	20703507	64902	CTCTAAATTCTTTTTTTTTTTTTTTTTTTTTTTTTTTTTTTTTATTTTTTTTTTTTTTTTTTTATTGGTGTTCAATTTACTAACATACAGAATAACACCCAGTGCCCGTCACCCATTCACTCCCCCCCCCCGCCCTCCTCCCCTTCTACCACCCCTAGTTCGTTTCCCAGAGTTAGCAGTCTTTATGTTCTGTCTCCCTTTCTGATATTTCCCACACATTTCTTCTCCCTTCCCTTATTTTCCCTTTCACTATTATTTATATTCCCCAAATGAATGAGAACATATAATGTTTGTCCTTCTCTGACTGACTTACTTCACTCAGCATAATACCCTCCAGTTCCATCCACGTTGAAGCAAATGGTGGGTATTTGTCATTTCTAATAGCTGAGTAATATTCCATTGTATACATAAACCACATCTTCTTTATCCATTCATCTTTCGTTGGACACCGAGGCTCCTTCCACAGTTTGGCTATCGTGGCCATTGCTGCTAGAAACATCGGGGTGCAGGTGTCCCAGCGTTTCATTGCATTTGTATCTTTGGGGTAAATCCCCAACAGTGCAATTGCTGGGTCGTAGGGCAGGTATATTTTTAACTGTTTGAGGAACCTCCACACAGTTTTCCACAGTGGCTGCACCAGTTCACATTCCCACCAACAGTGTAGGAGGGTTCCCTTTTCTCCACATCCTCTCCAACATTTGTTGTTTCCTGCCTTGTTAATTTTTCCCATTCTCACTGGTGTGAGGTGGTATCTCATTGTGGTTTTGATTTGTATTTCCCTGATGGCAAGTGATGCAGAGCATTTTCTCATGTGCATGTTGGCCATGTCTATGTCTTCTTCTGTGAGATTTCTGTTCATGTCTTTTGCCCATTTCATGATTGGATTGTTTGTTTCTTTGGTGTTGAGTTTAAAAAGTTCTTTATAGATCTTGGAAACTAGCCCTTTATCTGATATGTCATTTGCAAATATCTTCTCCCATTCTGTAGGTTGTCTTTGAGTTTTGTTGACTGTATCCTTTGCTGTGCAAAAGCTTCTTATCTTGATGAAGTCCCAATAGTTCATTTTTGCTTTTGTTTCTTTTGCCTTCGTGGATGTATCTTGCAAGAAGTTACTATGGCCGAGTTCAAAAAGGGTGTTGCCTGTGTTCTTCTCTAGGATTTTGATGGAATCTTGTCTCACATTTAGATCTTTCATCCATTTTGAGTTTATCTTTGTGTATGGTGAAAGAGAGTGGTCTAGTTTCATTCTTCTGCATGTGGATGTCCAATTTTCCCAGCACCATTTATTGAAGAGACTGTCTTTCTTCCAATGGATAGTCTTTCCTCCTTTATCGAATATTAGTTGCCCATAAAGTTCAGGGTCCACTTCTGGATTCTCTATTCTGTTCCACTGATCTATGCGTCTGTTTTTGTGCCAGTACCACACTGTCTTGATGACCACAGCTTTGTAGTACAACCTGAAATCTGGCATTGTGATGCCCCCAGATATGGTTTTCTTTTTAAAATTCCCCTGGCTATTCGGGGTCTTTTCTGATTCCACACAAATCTTAAAATAATTTGTTCTAACTCTCTGAAGAAAGTCCATGGTATTTTGATAGGGATTGCATTAAACGTGTATATTGCCCTGGGTAACATTGACATTTTCACAATATTAATTCTGCCAATCCATGAGCATGGAATATTTTTCCATCTCTTTGTGTCTTCCTCAATTTCTTTCAGAAGTGTTCTATAGTTTTGAGGGTATAGATCCTTTACATCTTTGGTGAGGTTTATTCCTAGGTATCTTATGCTTTTGGGTGCAATTGTAAATGGGATTGACTCCTTAATTTCTCTTTCTTCAGTCTCATTGTTAGTGTATAGAAATGCCACTGACTTCTGGGCATTGATTTTGTATCCTGCCACGCTACCGAATTGCTGTATGAGTTCTAGCAATCTTGGGGTGGAGACTTTTGGGTTTTCTATGTAGAGTATCATGTCATCGGCGAAGAGGGAGAGTTTGACTTCTTCTTTGCCAATTTGAATGCCTTTAATGTCTTTTTGTTGTCTGATTGCTGAGGCTAGGACTTCCAGTACTATGTTGAATAGCAGTGGTGAGAGTGGACATCCCTGTCTTGTTCCTGATCTTAGGGGAAAGGCTCCCAGTGCTTCCCCATTGAGAATGATATTTGCTGTGGGCTTTTCATAGATGGCTTTTAAGATGTCGAGGAATGTTCCCTCTATCCCTACACTCTGAAGAGTTTTGATCAGGAATGGATGCTGTATTTTGTCAAATGCTTTCTCTGCATCCAATGAGAGGATCATATGGTTCTTGGTTTTTCTCTTGCTGATATGATGAATCACATTGATTGTTTTACGGGTGTTGAACCAGCCTTGTGTCCCAGGGATAAATCCTACTTGGTCATGGTGAATAATTTTCTTAATGTACTGTTGGATCCTATTGGCCAGTATCTTGTTGA	N	.	PASS	PRECISE;SVMETHOD=Snifflesv1.0.12;CHR2=chr21;END=20705964;STD_quant_start=4.021494;STD_quant_stop=1.231764;Kurtosis_quant_start=-2.055049;Kurtosis_quant_stop=20.536136;SVTYPE=DEL;SUPTYPE=AL,SR;SVLEN=-2457;STRANDS=+-;STRANDS2=34,25,34,25;RE=59;REF_strand=0,0;Strandbias_pval=1;AF=1	GT:DR:DV	1/1:0:59
chr21	20720428	64903	N	CCCCGTCTTCTTTTTTTTTTTTTTTTTTTTTTTTTTTTTTTTTTATTCATGTATAGGCACACAGGTTGAGAGAGATGAGGGAGAGACACAGGCAGAGGAGAAGCCGGCTCCATGAACCGGGAGCCCGATGTGCTATTCGATCTCGGATCTCCAGGCATCGCGCCCTGGGCCAATGCAGGCGCCACAAACCGCTGCGCCACCCCAGCGGATCCC	.	FAIL_NOTPRECISE	IMPRECISE;SVMETHOD=Snifflesv1.0.12;CHR2=chr21;END=20720434;STD_quant_start=6.172520;STD_quant_stop=27.044408;Kurtosis_quant_start=6.627911;Kurtosis_quant_stop=-0.909141;SVTYPE=INS;SUPTYPE=AL;SVLEN=216;STRANDS=+-;STRANDS2=4,9,4,9;RE=13;REF_strand=0,0;Strandbias_pval=1;AF=1	GT:DR:DV	1/1:0:13
chr21	20735312	64904	N	TAGAAGCCTCTTGCCCTTCGGGCCCGGCGCGCCGAGGAGCAAGGTCGGCGGAGGGGAGCGCGCGGGGTGTTGCCTTCTGCCGTCTCGGGCTCGCGGCTCTCGCAGGCGGACCTTCAGTTGGCTCTATGTTGGGACAGAGCCATTCCGGAGGTTCACGGACCTCTGTGGTCCGTAGGAAGGCCACTATGCGGAGGGCCCGGGAAGACAAAGAATTTGCCCTTTTCAGTGGGAAACAGTGGAGTACTACTTATGATGACTTTGTATTTTTGGCTCTGATTTGCTGCACCTTTTTTTATAGTAGACACCAACTGCTTAAGGAAATAAGGATTTTAATGATCACTAAACAGATGTGAAAGGAAAATTTTAGATGTGCAGTCTCTGAACCCGGATCAATCTCTTGGGAATTCAAACATACCTCAACCTGTTTGTAATAAATTCTGGCCTGCATCTTTAATGCCTCTTCGCTGTGAAACATGGGATGTTAATGATTGTGCTTTTTTATTTGGGAACATATTTAGGATTAGTTTGTTTGGTCAGGAAATATGTGTGTTGATTGTGCTGTTATCTGTTTTTCTATTTTGAGGTTTGATTTTTGATTACTAGGTCCAAGGGACCTTGTGGTTAATCTATGTTATTAAACAGGCAAACTTTGTTGTCCATAGTAACTCTTTTTAGTTGAAAAGAAGTGTACCTTTTATTTGGCCTTTACTAAAATAAGCAGTTAAAATTGGTTTTCTTCATGAGTGACATTTAGTTCATGAGGAAAAGCACTATTTGTATACAGAGTGAAGCCCAGGAGTTCTCCAGACCTGTGATTCTTAAAAACTAAAATTTCTCCTGTGATAATTGCATTGACCAATACTAGTCGTTTTTTAGACTAGTAAAAGTACGAATACTTGAAAAATGTAATAGCTGTAAACCCCTATGGAAATATTCCACGTTATTCTGGAATTTCGTAGAAATGGACTAAAAGATGGCTTGCTTAGTAATTTTATATCAGTTAAATCAAATTTATGTTGATCGTGAAATGCTGTTGCTATCATAACATGTAGGTGACTTAGTTCCTAGGGCTTTGTATTGGGGCAGGAAAACAGTTCTTCATGTTTAATCCTCGTTTAGTCCCTTTGGAAATAATACCACACTGATGTAGAAAAAATGCCCGTAAAGCAGATGATTGTAACCACGGTGCTCCATTTGATGCTCTAGATTTGGTTTTTGATAGGGGTGCTGTACTTTTTAAAACCATTTTTTAAAAAACGTGGCGAGAATAGTTAGAAGAAAGTCTCTTTGGGTTCTTGAAAAATTGCTGAGTGGTTCTACATTCCTTTCATAGCAAAACAACCGCCTCTGCCTAAATCCGTCCTGGACAACCATTAGCTTAATCGTGTCCCCCTAATGTTGAACTACTCATTTGTGGAAACCTTAAAAAACTGTATTGGGTTTGGACTGGGGCCTATATCACGATTCTCCACTAATCCCGCAATAGTTACTTTAACTATGGATATAATTAAATCTTTATGACTGCCTAATTAAAAAAAAAAAACAAAAAAAACAAAAAAAAAACAAAAACAAAAAAAAAAAAAAAAACAAAACAGACCATGT	.	FAIL_NOTPRECISE	IMPRECISE;SVMETHOD=Snifflesv1.0.12;CHR2=chr21;END=20735321;STD_quant_start=6.172520;STD_quant_stop=114.775869;Kurtosis_quant_start=5.347081;Kurtosis_quant_stop=1.046746;SVTYPE=INS;SUPTYPE=AL,SR;SVLEN=1588;STRANDS=+-;STRANDS2=5,8,5,8;RE=13;REF_strand=0,0;Strandbias_pval=1;AF=1	GT:DR:DV	1/1:0:13
chr21	20738618	64905	N	TCTGTCCGTATTTTCCTTATGCTTTATCTCCTTTTTCTTTTTTT	.	PASS	PRECISE;SVMETHOD=Snifflesv1.0.12;CHR2=chr21;END=20738628;STD_quant_start=3.286335;STD_quant_stop=3.376389;Kurtosis_quant_start=2.483497;Kurtosis_quant_stop=11.007876;SVTYPE=INS;SUPTYPE=AL;SVLEN=42;STRANDS=+-;STRANDS2=15,16,15,16;RE=31;REF_strand=0,0;Strandbias_pval=1;AF=1	GT:DR:DV	1/1:0:31
chr21	20743227	64906	N	TGTCCTTTTCTTTTTTTTTTTTTTTTTTTTTTTTTTTTTTCAAAAT	.	PASS	PRECISE;SVMETHOD=Snifflesv1.0.12;CHR2=chr21;END=20743232;STD_quant_start=2.813657;STD_quant_stop=2.692582;Kurtosis_quant_start=5.968903;Kurtosis_quant_stop=8.393079;SVTYPE=INS;SUPTYPE=AL;SVLEN=41;STRANDS=+-;STRANDS2=12,12,12,12;RE=24;REF_strand=0,0;Strandbias_pval=1;AF=1	GT:DR:DV	1/1:0:24
chr21	20750419	64907	N	CTTGTTTTTGCATTTGCATGTCTTTGTTTGTGTTTTTGTTTTGTTTG	.	PASS	PRECISE;SVMETHOD=Snifflesv1.0.12;CHR2=chr21;END=20750431;STD_quant_start=3.112475;STD_quant_stop=3.648630;Kurtosis_quant_start=-1.362070;Kurtosis_quant_stop=4.984945;SVTYPE=INS;SUPTYPE=AL;SVLEN=33;STRANDS=+-;STRANDS2=12,21,12,21;RE=33;REF_strand=0,0;Strandbias_pval=1;AF=1	GT:DR:DV	1/1:0:33
chr21	20793557	64908	CCAAATCATATTTGTAGCGTTGGTGGTATAGTGGTGAGCATAGCTGCCTT	N	.	PASS	PRECISE;SVMETHOD=Snifflesv1.0.12;CHR2=chr21;END=20793607;STD_quant_start=3.141586;STD_quant_stop=2.828427;Kurtosis_quant_start=-1.841040;Kurtosis_quant_stop=-1.810310;SVTYPE=DEL;SUPTYPE=AL;SVLEN=-50;STRANDS=+-;STRANDS2=25,22,25,22;RE=47;REF_strand=0,0;Strandbias_pval=1;AF=1	GT:DR:DV	1/1:0:47
chr21	20866254	64909	TTCTTTAAAGGTAGTCTTTGTATAGGTATTGGTTGAAAAGTTAATTATATCTAATAACAGTCTAATAAGGTATGTGTGGATAATGTCTTACAATTCCCCTAGTTGGTACTATGATTGAGTTATTTATATGGTATTAAATGAGTTGACTCATTAATTTTTAGTTTGAATTATATTTAAGATTTTATTTTACTAGTGCACTTTTAGTTTCGTGTTTTTTTTTC	N	.	PASS	PRECISE;SVMETHOD=Snifflesv1.0.12;CHR2=chr21;END=20866475;STD_quant_start=0.000000;STD_quant_stop=0.000000;Kurtosis_quant_start=1.037370;Kurtosis_quant_stop=1.494460;SVTYPE=DEL;SUPTYPE=AL;SVLEN=-221;STRANDS=+-;STRANDS2=8,10,8,10;RE=18;REF_strand=0,0;Strandbias_pval=1;AF=1	GT:DR:DV	1/1:0:18
chr21	20870047	64910	N	CGCGTCCTGGAGACCAGGATCGACTCCCCCGTCAGGATCCGGTGCATGGAGCCTGTTCTCCCTCTGCTGTGTCCTCTGCCTCTATCTCTCTCTCTGTGACTATCCCAAATAATAAAATAAAATAAATCAACCAAAACTT	.	PASS	PRECISE;SVMETHOD=Snifflesv1.0.12;CHR2=chr21;END=20870048;STD_quant_start=0.000000;STD_quant_stop=3.253204;Kurtosis_quant_start=8.993337;Kurtosis_quant_stop=3.813738;SVTYPE=INS;SUPTYPE=AL;SVLEN=147;STRANDS=+-;STRANDS2=9,15,9,15;RE=24;REF_strand=0,0;Strandbias_pval=1;AF=1	GT:DR:DV	1/1:0:24
chr21	20942388	64911	N	CCCCCCCCCCCCCCACCCCCCCCCCCCCCCACCCCCCCCCCCCCCCCCCCCCCCCCCCCCCCCCA	.	FAIL_NOTPRECISE	IMPRECISE;SVMETHOD=Snifflesv1.0.12;CHR2=chr21;END=20942395;STD_quant_start=2.810694;STD_quant_stop=20.486581;Kurtosis_quant_start=2.253483;Kurtosis_quant_stop=-1.290446;SVTYPE=INS;SUPTYPE=AL;SVLEN=64;STRANDS=+-;STRANDS2=1,20,1,20;RE=21;REF_strand=0,0;Strandbias_pval=1;AF=1	GT:DR:DV	1/1:0:21
chr21	21033962	64912	N	TCGTTCTGTCGTCTTTCTCTTTCTCTTTCCTCTTTTCCTCATCTTTCTCTCTTTCTTCTTTTCTTTTTACTCTTTCTTCTTTCTTCTCGTTTCTGTTTTTCTGTTCTTTCTTTCTTCTCTTTTCTTTCTTTTCTTTCTTTCTTTTTCCTTTTTCTTTTCTTATTCTTCCT	.	FAIL_NOTPRECISE	IMPRECISE;SVMETHOD=Snifflesv1.0.12;CHR2=chr21;END=21033985;STD_quant_start=26.378021;STD_quant_stop=47.163545;Kurtosis_quant_start=6.507206;Kurtosis_quant_stop=1.929825;SVTYPE=INS;SUPTYPE=AL;SVLEN=113;STRANDS=+-;STRANDS2=14,1,14,1;RE=15;REF_strand=0,0;Strandbias_pval=1;AF=1	GT:DR:DV	1/1:0:15
chr21	21083132	64913	N	TATGGTTTTTTATTTTATTTTTTTTTTTTAAGTTTTTAGTTATTTTGATAGTCAAAGAGAGAGAGAGGAGAGAGAGGCAGAGACAATAGGCAAGGGAGAAGACAGGCTCCAGGCAAAGGAGCCGGACGTGGGGATTTGATCCCGAGTCTACAGGATCGGCGCCCTGGGCCAAAGGCAGGCCGCCAAACCGCTTGCGCAACCCAGGGATCCAAAACGGT	.	PASS	PRECISE;SVMETHOD=Snifflesv1.0.12;CHR2=chr21;END=21083139;STD_quant_start=3.473711;STD_quant_stop=4.066120;Kurtosis_quant_start=11.662931;Kurtosis_quant_stop=4.599127;SVTYPE=INS;SUPTYPE=AL;SVLEN=218;STRANDS=+-;STRANDS2=15,15,15,15;RE=30;REF_strand=0,0;Strandbias_pval=1;AF=1	GT:DR:DV	1/1:0:30
chr21	21097491	64914	N	TGGAACCCTGGGTGGCGCAGCGGTTGGCGCCTAGCCGTTGGCCCAGGCGGCGATCGCTGGAGACCCGGGGATCGAATGCCCACGTCGGGCTCCCGGTGCAATTGGAGCCTGCTCTCCCTCTGCCTGTGTCGATGCCTCTCTCCTCTCGCTGTGGGACGATCATAAATAAATAAAATTAAAAAAAAAAATGAGTAAAAAAAAAAAAAAAAAGTTTGATTT	.	PASS	PRECISE;SVMETHOD=Snifflesv1.0.12;CHR2=chr21;END=21097500;STD_quant_start=1.754116;STD_quant_stop=3.222517;Kurtosis_quant_start=2.216017;Kurtosis_quant_stop=8.079183;SVTYPE=INS;SUPTYPE=AL;SVLEN=223;STRANDS=+-;STRANDS2=18,9,18,9;RE=27;REF_strand=0,0;Strandbias_pval=1;AF=1	GT:DR:DV	1/1:0:27
chr21	21106770	64915	GGCATTTTTTTTTGTTGTTGTTTTTTGTTTTTTTTTTT	N	.	PASS	PRECISE;SVMETHOD=Snifflesv1.0.12;CHR2=chr21;END=21106808;STD_quant_start=1.000000;STD_quant_stop=0.480384;Kurtosis_quant_start=0.051192;Kurtosis_quant_stop=4.164993;SVTYPE=DEL;SUPTYPE=AL;SVLEN=-38;STRANDS=+-;STRANDS2=17,9,17,9;RE=26;REF_strand=0,0;Strandbias_pval=1;AF=1	GT:DR:DV	1/1:0:26
chr21	21107487	64916	N	GCTCGTAGGCAGTCTTTTTTGTTTTGTTTTTTATGTTTAATTTTTATTGATTTATAGAGAGTCACACAGAGAGAGAGAGAGAGAGAAGCAGAGACAGTAGCAGAATGGAGCAGGCGTCCATGTCACCGGGAGGCCCGACGTGGGATTTCGATGCCAGGGTCTCCAGGATCCGCCCGGGGCCAAAGGCCCAAGGCCGCCAACCGCTGCGGCCACCCGGAATTCGCCC	.	PASS	PRECISE;SVMETHOD=Snifflesv1.0.12;CHR2=chr21;END=21107500;STD_quant_start=2.540580;STD_quant_stop=3.554766;Kurtosis_quant_start=2.014902;Kurtosis_quant_stop=1.881281;SVTYPE=INS;SUPTYPE=AL;SVLEN=216;STRANDS=+-;STRANDS2=13,10,13,10;RE=23;REF_strand=0,0;Strandbias_pval=1;AF=1	GT:DR:DV	1/1:0:23
chr21	21111712	64917	N	TTTTTTTTTTTTTTTTTTTTTTCTTTCTTTTTTTTTCGCCAGGAGTGAATGAATGTC	.	PASS	PRECISE;SVMETHOD=Snifflesv1.0.12;CHR2=chr21;END=21111713;STD_quant_start=0.174078;STD_quant_stop=3.696846;Kurtosis_quant_start=3.736454;Kurtosis_quant_stop=1.825722;SVTYPE=INS;SUPTYPE=AL;SVLEN=58;STRANDS=+-;STRANDS2=29,38,29,38;RE=67;REF_strand=0,0;Strandbias_pval=1;AF=1	GT:DR:DV	1/1:0:67
chr21	21119595	64918	N	TTGGCGTACGTTGTTCTTTTTTTGTTTTTTCTTTTGTTTTT	.	PASS	PRECISE;SVMETHOD=Snifflesv1.0.12;CHR2=chr21;END=21119605;STD_quant_start=1.128152;STD_quant_stop=3.030152;Kurtosis_quant_start=5.551910;Kurtosis_quant_stop=3.303445;SVTYPE=INS;SUPTYPE=AL;SVLEN=31;STRANDS=+-;STRANDS2=11,11,11,11;RE=22;REF_strand=0,0;Strandbias_pval=1;AF=1	GT:DR:DV	1/1:0:22
chr21	21120089	64919	N	GAAATCTGGAAAAGGGATCCCTGCGGTGGCGCAGCCTGTTGGCGCCTGCTTTCGGCCCAGGCGCCGTCCTGGGAGACCCGGATCGACATCCCACGTCGGGCCTCCCGGTGCATGGAGCTGCCTTTCTCCCTCTGCCTGTGTTGTCTCTGTCCTCTCTCTCTCTCTCTGTGACTATCATAAATAACTAAAAATTAAAAAAAAAACAAAAAAAAAAAAAAAAAAAAAA	.	PASS	PRECISE;SVMETHOD=Snifflesv1.0.12;CHR2=chr21;END=21120094;STD_quant_start=0.547723;STD_quant_stop=4.266146;Kurtosis_quant_start=-1.830305;Kurtosis_quant_stop=-0.135874;SVTYPE=INS;SUPTYPE=AL;SVLEN=236;STRANDS=+-;STRANDS2=9,12,9,12;RE=21;REF_strand=0,0;Strandbias_pval=1;AF=1	GT:DR:DV	1/1:0:21
chr21	21128684	64920	N	GTTTGTGAAGAAAATTTTGGTGCATGAGTGTTTCGCTCTTACGATCCAGATGGGGGTTACCAGATGCACACACACTTAGTCTCGGGTTGGGGGAGAGGAGCGGGGAAGAAGGGCG	.	FAIL_NOTPRECISE	IMPRECISE;SVMETHOD=Snifflesv1.0.12;CHR2=chr21;END=21128690;STD_quant_start=18.178742;STD_quant_stop=21.095023;Kurtosis_quant_start=0.498239;Kurtosis_quant_stop=-0.846207;SVTYPE=INS;SUPTYPE=AL;SVLEN=109;STRANDS=+-;STRANDS2=19,11,19,11;RE=30;REF_strand=0,0;Strandbias_pval=1;AF=1	GT:DR:DV	1/1:0:30
chr21	21136771	64921	N	TCAATCCACAAGTTCGGGGATCCCTGGTGGCGCAGCGTGTTTGGCGCCTGCCTTTGTCCCAGGGCCTCGATCCTGGCAGACCTCGGGATCGAATCCCACTGTCGGGCTCCCCGGTGCATGGAGACTGCCTTCTCCCTCTGCCTGGGCTCTCTGCCTCTCTCTCTCTCTCTCTGTGACGCTCTTCCAATAAATAAAAACTAAAAAAAAATAAAAATAAAAAAAATAAAA	.	PASS	PRECISE;SVMETHOD=Snifflesv1.0.12;CHR2=chr21;END=21136771;STD_quant_start=0.632456;STD_quant_stop=3.352611;Kurtosis_quant_start=1.755528;Kurtosis_quant_stop=8.312859;SVTYPE=INS;SUPTYPE=AL;SVLEN=229;STRANDS=+-;STRANDS2=24,26,24,26;RE=50;REF_strand=0,0;Strandbias_pval=1;AF=1	GT:DR:DV	1/1:0:50
chr21	21137287	64922	N	CTATTTAATATATAACTAGATATCGCAGGAGAGGAAGG	.	FAIL_NOTPRECISE	IMPRECISE;SVMETHOD=Snifflesv1.0.12;CHR2=chr21;END=21137291;STD_quant_start=11.593101;STD_quant_stop=13.194696;Kurtosis_quant_start=1.592100;Kurtosis_quant_stop=1.572153;SVTYPE=INS;SUPTYPE=AL;SVLEN=34;STRANDS=+-;STRANDS2=11,7,11,7;RE=18;REF_strand=0,0;Strandbias_pval=1;AF=1	GT:DR:DV	1/1:0:18
chr21	21143712	64923	AGTTACAGCTCTTTTTTTTTTTTTAATATTTATTTATTTATTTATTTATTTATTTATTTATTTATTTATTTATGATAGTCACAGAGAGAGAGAGAGAGAGAGAGGCAGAGACACTGGCAGAGGGAGAAGCAGGCTCCATGCCCCGGGAGCCTGACGTGGGATTCGATCCTCGGTCTCCAGGATCGCGCCCTGGGCCAAAGGCAGGCGCCAAACCGCTGCGCCACCCAGGGATCCC	N	.	PASS	PRECISE;SVMETHOD=Snifflesv1.0.12;CHR2=chr21;END=21143948;STD_quant_start=2.627691;STD_quant_stop=1.480026;Kurtosis_quant_start=-0.691911;Kurtosis_quant_stop=13.363586;SVTYPE=DEL;SUPTYPE=AL;SVLEN=-236;STRANDS=+-;STRANDS2=26,16,26,16;RE=42;REF_strand=0,0;Strandbias_pval=1;AF=1	GT:DR:DV	1/1:0:42
chr21	21144849	64924	N	CACCACAACCATTCTTTTTTTTTTGTTTTTTTAATTTATTATGATAGTCACACAGAGAGAGAGACGAGAGGCAGAGACACAGGCAGGCGGGGATGAAGCTAGGCTCCATGCACTGGGAGCCCAACGTGGGAATTCGACCCGGGTCTCCAGGATCGCGCCCTGGGCCAAAGGCCGGCGCCAAACCGCTGCGCCACCCTAGGGATCCCAA	.	PASS	PRECISE;SVMETHOD=Snifflesv1.0.12;CHR2=chr21;END=21144860;STD_quant_start=3.205110;STD_quant_stop=6.431457;Kurtosis_quant_start=12.464106;Kurtosis_quant_stop=9.051137;SVTYPE=INS;SUPTYPE=AL;SVLEN=207;STRANDS=+-;STRANDS2=23,22,23,22;RE=45;REF_strand=0,0;Strandbias_pval=1;AF=1	GT:DR:DV	1/1:0:45
chr21	21145181	64925	TTATTAAAAAAAAAAAATTTATTAAAAAAAAAA	N	.	PASS	PRECISE;SVMETHOD=Snifflesv1.0.12;CHR2=chr21;END=21145215;STD_quant_start=0.963624;STD_quant_stop=0.000000;Kurtosis_quant_start=-1.396501;Kurtosis_quant_stop=2.224377;SVTYPE=DEL;SUPTYPE=AL;SVLEN=-34;STRANDS=+-;STRANDS2=5,23,5,23;RE=28;REF_strand=0,0;Strandbias_pval=1;AF=1	GT:DR:DV	1/1:0:28
chr21	21151496	64926	N	GGTGGGGGGGGGGGGGGGGTTGTGGGGGGGGGGGGTGGGGGGGGGGGGGGGGGGGGGGGGGGGG	.	FAIL_NOTPRECISE	IMPRECISE;SVMETHOD=Snifflesv1.0.12;CHR2=chr21;END=21151633;STD_quant_start=88.917940;STD_quant_stop=111.063045;Kurtosis_quant_start=2.576751;Kurtosis_quant_stop=3.331892;SVTYPE=INS;SUPTYPE=AL;SVLEN=67;STRANDS=+-;STRANDS2=4,8,4,8;RE=12;REF_strand=0,0;Strandbias_pval=1;AF=1	GT:DR:DV	1/1:0:12
chr21	21165003	64927	N	ACTAATGTGTTTTTTTTTTTTTAATTTTTTATTTATTTTTTTGAGTCCTACCTAGCGAGAGAGAGAGAGAGAGGAGGCAGAGGCATCGGCCGAGGGAGAAGCAGGCTCCATGCACCGGGACGCAACATGGATTCGATCCTGGGTCTCCGGATCGCGCCCTGGGTCCAAAGCAGGCACACCCGCCTGGCACCAGGGTTC	.	PASS	PRECISE;SVMETHOD=Snifflesv1.0.12;CHR2=chr21;END=21165008;STD_quant_start=1.544220;STD_quant_stop=3.328201;Kurtosis_quant_start=2.515604;Kurtosis_quant_stop=2.113068;SVTYPE=INS;SUPTYPE=AL;SVLEN=215;STRANDS=+-;STRANDS2=12,15,12,15;RE=27;REF_strand=0,0;Strandbias_pval=1;AF=1	GT:DR:DV	1/1:0:27
chr21	21181889	64928	N	TTTTTTTTTTTTTATTTTTTTTTGTTTTTTTTTTTTTTTTTGACTATGTCATC	.	PASS	PRECISE;SVMETHOD=Snifflesv1.0.12;CHR2=chr21;END=21181893;STD_quant_start=3.378856;STD_quant_stop=4.778424;Kurtosis_quant_start=6.535734;Kurtosis_quant_stop=1.075553;SVTYPE=INS;SUPTYPE=AL;SVLEN=47;STRANDS=+-;STRANDS2=12,13,12,13;RE=25;REF_strand=0,0;Strandbias_pval=1;AF=1	GT:DR:DV	1/1:0:25
chr21	21187003	64929	TTAGAAAATCATTAGAGGGACAGAACGAGGGGACGCAACGGAGGCAGGCCGGAGCCGCTGCCGTCGCCATGACCCGCGGTAACCAGCGCGAGCTCGCCCGCCAGAAGAATATGAAAAAGCAGAGCGACTGGGTTAAGGGAAAGCGCCGAGATGACGGGCTTTCTGCTGCCGCCCGCAAGCAGAGGGACTCGGAGATCATGCAGCAGAAGCAGAAAAAGGCAAACGAGAAGAAGGAGGAACCCAAGTAGCTTTGTGGCTTCGTGTCCAACCCTCTTGCCCTTCGCCTGTGTGCCTGGAGCCAGTCCCACCACGCTCGCGTTTTCTCCTGTAGTGCTCACAGGTCCCAGCACCGATGGCATTCCCTTTGCCCTGAGTCTGCAGCGGGTCCCTTTTGTGCTTCCTTCCCCTCAGGTAGCCTCTCTCCCCCTGGGCCACGCCTGGGGGTGAGGGGGTTACCACTTCCCAGTGTTTTTTATTCCTGTGGGGCTCACCCCAAAGTATTAAAAGTAGCTTTGTAATTTCAAAAAAAAAAAAAAAAAA	N	.	PASS	PRECISE;SVMETHOD=Snifflesv1.0.12;CHR2=chr21;END=21187532;STD_quant_start=5.422177;STD_quant_stop=2.236068;Kurtosis_quant_start=6.650766;Kurtosis_quant_stop=-0.147925;SVTYPE=DEL;SUPTYPE=AL,SR;SVLEN=-529;STRANDS=+-;STRANDS2=12,8,12,8;RE=20;REF_strand=0,0;Strandbias_pval=1;AF=1	GT:DR:DV	1/1:0:20
chr21	21209312	64930	N	ACCATTCTTCTGAAAAAAAAAAAAAAAAAAAAAGAAAAAAAAAAAAAAAAAAAAAAAAAAAAAACAAATCA	.	PASS	PRECISE;SVMETHOD=Snifflesv1.0.12;CHR2=chr21;END=21209312;STD_quant_start=4.404543;STD_quant_stop=3.271085;Kurtosis_quant_start=1.785098;Kurtosis_quant_stop=1.981176;SVTYPE=INS;SUPTYPE=AL;SVLEN=63;STRANDS=+-;STRANDS2=13,7,13,7;RE=20;REF_strand=0,0;Strandbias_pval=1;AF=1	GT:DR:DV	1/1:0:20
chr21	21234560	64931	N	TTAGATTTTAATATTTTATTGTAATAGTTATATATTAATA	.	PASS	PRECISE;SVMETHOD=Snifflesv1.0.12;CHR2=chr21;END=21234562;STD_quant_start=7.274825;STD_quant_stop=7.221762;Kurtosis_quant_start=0.067165;Kurtosis_quant_stop=0.435624;SVTYPE=INS;SUPTYPE=AL;SVLEN=35;STRANDS=+-;STRANDS2=13,13,13,13;RE=26;REF_strand=0,0;Strandbias_pval=1;AF=1	GT:DR:DV	1/1:0:26
chr21	21243624	64932	AGGGGGCTGCAGGGCTGTGAGCCCAGGGAGTCT	N	.	PASS	PRECISE;SVMETHOD=Snifflesv1.0.12;CHR2=chr21;END=21243656;STD_quant_start=0.547723;STD_quant_stop=0.316228;Kurtosis_quant_start=-1.874463;Kurtosis_quant_stop=-1.892661;SVTYPE=DEL;SUPTYPE=AL;SVLEN=-32;STRANDS=+-;STRANDS2=11,10,11,10;RE=21;REF_strand=0,0;Strandbias_pval=1;AF=1	GT:DR:DV	1/1:0:21
chr21	21260399	64933	N	GGCGAGGACTGATTCAAAGTATAGGAGTAAGCAGGACAACAAGGCCAGGGCTCTGAGCAG	.	PASS	PRECISE;SVMETHOD=Snifflesv1.0.12;CHR2=chr21;END=21260402;STD_quant_start=0.000000;STD_quant_stop=2.236068;Kurtosis_quant_start=4.820713;Kurtosis_quant_stop=1.905243;SVTYPE=INS;SUPTYPE=AL;SVLEN=57;STRANDS=+-;STRANDS2=20,22,20,22;RE=42;REF_strand=0,0;Strandbias_pval=1;AF=1	GT:DR:DV	1/1:0:42
chr21	21263225	64934	N	GTGGATGGAGGGAGGCTTGAGGGAATGATGTATGCAGGAATGAAGTCAGTACTTCCTTAAGTTACTTAATAAGGTAA	.	FAIL_NOTPRECISE	IMPRECISE;SVMETHOD=Snifflesv1.0.12;CHR2=chr21;END=21263231;STD_quant_start=6.179844;STD_quant_stop=14.698558;Kurtosis_quant_start=3.989687;Kurtosis_quant_stop=5.380636;SVTYPE=INS;SUPTYPE=AL;SVLEN=68;STRANDS=+-;STRANDS2=19,23,19,23;RE=42;REF_strand=0,0;Strandbias_pval=1;AF=1	GT:DR:DV	1/1:0:42
chr21	21280117	64935	CAGCTTTTTTTTTTTTTTTTTTTTTTTTTTTTTTTTTTTTTGTTTTTTTTGAG	N	.	PASS	PRECISE;SVMETHOD=Snifflesv1.0.12;CHR2=chr21;END=21280166;STD_quant_start=1.591645;STD_quant_stop=2.113449;Kurtosis_quant_start=-1.821122;Kurtosis_quant_stop=-1.614250;SVTYPE=DEL;SUPTYPE=AL;SVLEN=-49;STRANDS=+-;STRANDS2=16,15,16,15;RE=31;REF_strand=0,0;Strandbias_pval=1;AF=1	GT:DR:DV	1/1:0:31
chr21	21297849	64936	N	CTGAAAAAATCTAAACTTTGTGAGCTCCTGTTGAACTGGCCTTACTTCATCAGCACTTACTTTTGTTTTTGCCGGAAATTAGAGGTTTTGGGAACCTGAGTTTCGGCGGGTTTTTTACCAAAGCCTTTTTTATACTTCCAACATGCTTAGTCCCTGGAAATTCATATTATTTAAAACACGGTTGGCAAAAACTGCTTGTTAAGCAGGCCGACCACAACAATGACACGATTCAGCTTTATGATGGTGAATTTAATCTGTAGGCATGCATTAGTGGTTTGAGAACTTTATTTGAGGGACCAAGAAAGCAAGTGTAGCAAGGCAGGCATAACTTACTGGTGGTTGGAAAGTTAGTTACGAAAGGGACTTGTCTGTCCCCACTAGAAATGAAACTTAGATCTTTGT	.	PASS	PRECISE;SVMETHOD=Snifflesv1.0.12;CHR2=chr21;END=21297850;STD_quant_start=0.000000;STD_quant_stop=5.163978;Kurtosis_quant_start=0.046538;Kurtosis_quant_stop=-1.329052;SVTYPE=INS;SUPTYPE=AL;SVLEN=374;STRANDS=+-;STRANDS2=18,13,18,13;RE=31;REF_strand=0,0;Strandbias_pval=1;AF=1	GT:DR:DV	1/1:0:31
chr21	21345336	64937	N	TCTTGGGATCCCTGGGGGCGCAGAGGTTTGTGCCTGCCTTTGGCCCAGGGCGCGATCCTGGAGATCGGGATCGAATCCCACGGCGGGCTCACCGTGATGGACCCGGCTTCGCTCCTCTGCCTGGGTACTCTGCCTCTCTCTCTCGTCTTCTCAACATGTGTGCCTATCATAAATAATAAAAATTAAAAAAAAAAAAAAAAAAAAAAAAAAAAAAAAAAACAAGACAAAGAA	.	PASS	PRECISE;SVMETHOD=Snifflesv1.0.12;CHR2=chr21;END=21345338;STD_quant_start=3.346640;STD_quant_stop=4.086563;Kurtosis_quant_start=-1.497646;Kurtosis_quant_stop=-0.844126;SVTYPE=INS;SUPTYPE=AL;SVLEN=231;STRANDS=+-;STRANDS2=12,7,12,7;RE=19;REF_strand=0,0;Strandbias_pval=1;AF=1	GT:DR:DV	1/1:0:19
chr21	21371283	64938	N	ATCTCCTTGGGCTTAATCAAAATTAACATAGAGCCTGGTGGGCTCAGCTTTTGAGGCAACTCTTCAGCAAGCTCAGGGCAGGATCCTGGGGTCCTGGTAGATCAAGTCCCTCCAGCAGCTCCCTGCCAAAAGCCGTCTTCGCCCTCTGCCCATGTCTCTGCCCTCTTTCTCTGTCTCTCTGCATGAAATAAATAAATGCATTCATCTTTTTAAAAATTCCCTCCGACTTTTGTTTTTTCCTGCAACTCACCATGAACTAAGTTCGTTAGATTTACCTCTGTGCTCCTCTCTTGCTGTTCTCCTGCCCTCTCTGCCCGTTTTGGTGATGATGACATGAAATACTATCTTTTTTTCTTTTAGCATGTTTTACCCCCAACCCTCTGATTTCCGATCAGATTTCTCTGTGCGCAACTACTACTTCTATGTGAGCATGTATTTTTCTTTCCTTTTACATTTTGTCAAAATAGAAAATAGTCTCTATGAATATTGGTGCTTATCTCCTACGCATTATTTGGATCAATCTAGTACTTGAAAAATAATTAAATGAGAAAAGCTTCCATTTATTGAGCGATGTATAGTGTCAGGTTTCGTAGGTTGTGTAGACCACAGTCTATTTTTCGTTTCTGCCCTCCGCATCTCTAACAAATAGGCGTTTATATAATGGTCTGATCATATGGGTTTTTCCTCATTTGTAATTAAGATAAAGACAACAACCTAAGGAGGAAAAAAAAGAATAACAATAACATTGAACTGTTAAAAGATAGATATAATATTCGTTACTATAAGGTGCATGCAATACTGGGCAATGTAAGACACAACTGGGCTGGCTTTTATCATCAACATCCTTACATGCTGTGCCACTAGAAATGAGCATAAGTCCCCCTTTTTTTCTCAAATGAGGACACTGTGTTTCTAAGAGGAAAAGTTCAGATAGGCTAGGTGATTTCCCAAAGTTACTATCTTGATCAGTCGGGGACCAAACTGAAGATGTAATAGGGT	.	UNRESOLVED	PRECISE;SVMETHOD=Snifflesv1.0.12;CHR2=chr21;END=21371283;STD_quant_start=1.224745;STD_quant_stop=1.224745;Kurtosis_quant_start=5.768094;Kurtosis_quant_stop=2.006620;SVTYPE=INS;SUPTYPE=AL;SVLEN=999;STRANDS=+-;STRANDS2=11,4,11,4;RE=15;REF_strand=0,0;Strandbias_pval=1;AF=1	GT:DR:DV	1/1:0:15
chr21	21439059	64939	N	AATGCGGGGTGGGTGGTGCCGGTGGATGGTTAAACATCTTCAGGGGTGAGGAGG	.	PASS	PRECISE;SVMETHOD=Snifflesv1.0.12;CHR2=chr21;END=21439058;STD_quant_start=9.116888;STD_quant_stop=9.084570;Kurtosis_quant_start=1.341468;Kurtosis_quant_stop=1.201770;SVTYPE=INS;SUPTYPE=AL;SVLEN=58;STRANDS=+-;STRANDS2=19,15,19,15;RE=34;REF_strand=0,0;Strandbias_pval=1;AF=1	GT:DR:DV	1/1:0:34
chr21	21507187	64940	TCTTCTCTCCTCCAGGGAAAAGCCACCTCTGTAGACCTGT	N	.	PASS	PRECISE;SVMETHOD=Snifflesv1.0.12;CHR2=chr21;END=21507220;STD_quant_start=1.095445;STD_quant_stop=0.000000;Kurtosis_quant_start=-1.263961;Kurtosis_quant_stop=-1.392004;SVTYPE=DEL;SUPTYPE=AL;SVLEN=-33;STRANDS=+-;STRANDS2=10,9,10,9;RE=19;REF_strand=0,0;Strandbias_pval=1;AF=1	GT:DR:DV	1/1:0:19
chr21	21509749	64941	N	GTTCTTCCAAAAAAAGAAAAAAAAAAAAAAAAAAAAAATTCCCTC	.	PASS	PRECISE;SVMETHOD=Snifflesv1.0.12;CHR2=chr21;END=21509762;STD_quant_start=3.728270;STD_quant_stop=6.252999;Kurtosis_quant_start=4.154982;Kurtosis_quant_stop=1.219262;SVTYPE=INS;SUPTYPE=AL;SVLEN=35;STRANDS=+-;STRANDS2=12,7,12,7;RE=19;REF_strand=0,0;Strandbias_pval=1;AF=1	GT:DR:DV	1/1:0:19
chr21	21517546	64942	AAGTGAAGGAGGAACTCTACATAGAAAACCCAAAAGTCTCCACCCCAAGATTGCTAGAACTCATACAGCAATTCGGTAGCGTGGCAGGATACAAAATCAATGCCCAGAAGTCAGTGGCATTTCTATACACTAACAATGAGACTGAAGAAAGAGAAATTAAGGAGTCAATCCCATTTACAATTGCACCCAAAAGCATAAGATACCTAGGAATAAACCTCACCAAAGATGTAAAGGATCTATACCCTCAAAACTATAGAACACTTCTGAAAGAAATTGAGGAAGACACAAAGAGATGGAAAAATATTCCATGCTCATGGATTGGCAGAATTAATATATGTGAAAATGTCAATGTTACCCAGGGCAATATACACGTTTAATGCAATCCCTATCAAAATACCATGGACTTTCTTCAGAGAGTTAGAACAAATTATTTTAAGATTTGTGTGGAATCAGAAAAGACCCCGAATAGCCAGGGGAATTTTAAAAAAGAAAACCATATCTGGGGGCATCACAATGCCAGATTTCAGGTTGTACTACAAAGCTGTGGTCATCAAGACAGTGTGGTACTGGCACAAAAACAGACACATAGATCAGTGGAACAGAATAGAGAATCCAGAAGTGGACCCTGAACTTTATGGGCAACTAATATTCGATAAAGGAGGAAAGACTATCCATTGGAAGAAAGACAGTCTCTTCAATAAATGGTGCTGGGAAAATTGGACATCCACATGCAGAAGAATGAAACTAGACCACTCTCTTTCACCATACACAAAGATAAACTCAAAATGGATGAAAGATCTAAATGTGAGACAAGATTCCATCAAAATCCTAGAGAAGAACACAGGCAACACCCTTTTTGAACTCGGCCATAGTAACTTCTTGCAAGATACATCCACGAAGGCAAAAGAAACAAAAGCAAAAATGAACTATTGGGACTTCATCAAGATAAGAAGCTTTTGCACAGCAAAGGATACAGTCAACAAAACTCAAAGACAACCTACAGAATGGGAGAAGATATTTGCAAATGACATATCAGACAAAGGGCTAGTTTCCAAGATCTATAAAGAACTTATTAAACTCAACACCAAAGAAACAAACAATCCAATCATGAAATGGGCAAAAGACATGAACAGAAATCTCACAGAGGAAGACATAGACATGGCCAACATGTATATGAGAAAATGCTCTGCATCACTTGCCATCAGGGAAATACAAATCAAAACCACAATGAGATACCACCTCACACCAGTGAGAATGGGGAAAATTAACAAGGCAGGAAACAACAAATGTTGGAGAGGATGCGGAGAAAAGGGAACCCTCTTACACTGTTGGTGGGAATGTGAACTGGTGCAGCCACTCTGGAAAACTGTGTGGAGGTTCCTCAAAGAGTTAAAAATATACCTGCCCTACGACCCAGCAATTGCACTGTTGGGGATTTACCCCAAAGATACAAATGCAATGAAACGCCGGGACACCTGCACCCCGATGTTTCTAGCAGCAATGGCCACGATAGCCAAACTGTGGAAGGAGCCTCGGTGTCCAACGAAAGATGAATGGATAAAGAAGATGTGGTTTATGTATACAATGGAATATTACTCAGCTATTAGAAATGACAAATACCCACCATTTGCTTCAACGTGGATGGAACTGGAGGGTATTATGCTGAGTGAAGTAAGTCAGTCGGAGAAGGACAAACATTATATGTTCTCATTCATTTGGGGAATATAAATAATAGTGAAAGGGAAAATAAGGGAAGGGAGAAGAAATGTGTGGGAAATATCAGAAAGGGAGACAGAACGTAAAGACTGCTAACTCTGGGAAACGAACTAGGGGTGGTAGAAGGGGAGGAGGGCGGGGGGTGGGAGTGAATGGGTGACGGGCACTGGGTGTTATTCTGTATGTTAGTAAATTGAACACCAATAAAAAAAAAAAAAAAAAAAAAAAAAAAAGA	N	.	PASS	PRECISE;SVMETHOD=Snifflesv1.0.12;CHR2=chr21;END=21519490;STD_quant_start=2.908872;STD_quant_stop=2.093947;Kurtosis_quant_start=-2.136280;Kurtosis_quant_stop=8.723216;SVTYPE=DEL;SUPTYPE=AL,SR;SVLEN=-1944;STRANDS=+-;STRANDS2=15,12,15,12;RE=27;REF_strand=0,0;Strandbias_pval=1;AF=1	GT:DR:DV	1/1:0:27
chr21	21567571	64943	N	TTCTTTTTTTTTTTTTTTTTTTTTTTTTTTTATTTATTTTTTTTTTTTTCTATAACAATATC	.	PASS	PRECISE;SVMETHOD=Snifflesv1.0.12;CHR2=chr21;END=21567575;STD_quant_start=2.810694;STD_quant_stop=4.949747;Kurtosis_quant_start=1.199555;Kurtosis_quant_stop=0.825079;SVTYPE=INS;SUPTYPE=AL;SVLEN=62;STRANDS=+-;STRANDS2=12,8,12,8;RE=20;REF_strand=0,0;Strandbias_pval=1;AF=1	GT:DR:DV	1/1:0:20
chr21	21587955	64944	N	AAAGAGGGCAATCATGTGGATCCCTTGGTGGCAGCAGCGTTTGCGCCATAGCACTTTGTCCCAGTTCGTGATCCTTGAACCCGGGATCGATCCCACATCAGGCTCCCGGTTCATGGAGCCTGCTTCTTCTTCTCCCGCTGCTGCCGCCTGTGTCTCTGCCTCTCGCTCCTCTCTGTGACTATCAATCATAAATAATAAAATTTAAAAAAAAAAAAAAAAAAAAAAAA	.	PASS	PRECISE;SVMETHOD=Snifflesv1.0.12;CHR2=chr21;END=21587967;STD_quant_start=4.889692;STD_quant_stop=4.700097;Kurtosis_quant_start=7.468792;Kurtosis_quant_stop=3.163675;SVTYPE=INS;SUPTYPE=AL;SVLEN=218;STRANDS=+-;STRANDS2=12,10,12,10;RE=22;REF_strand=0,0;Strandbias_pval=1;AF=1	GT:DR:DV	1/1:0:22
chr21	21609711	64945	N	TATATCAGGGGATTCCTGGTGGCGCAGCGGTGTATGGGCGCCTGGCCTTTGGCCCAGGGCGCGATCCGTGGAGACAGCCCCGGGATCGAATCCCACGTCGGGCTCCCCGTGCATGGAGCCTGCGTCTCCCCGTCTGCCTTGTCTCGCCTCTCTCTCTCTCTTGACATCATAAATAAATAAAAAAATAAAAAAAAAATAATAAAAAAAAAAAAAAAAAAAAAAAGACTGAAGGAG	.	PASS	PRECISE;SVMETHOD=Snifflesv1.0.12;CHR2=chr21;END=21609730;STD_quant_start=3.366502;STD_quant_stop=5.000000;Kurtosis_quant_start=5.996598;Kurtosis_quant_stop=4.169731;SVTYPE=INS;SUPTYPE=AL,SR;SVLEN=227;STRANDS=+-;STRANDS2=16,14,16,14;RE=30;REF_strand=0,0;Strandbias_pval=1;AF=1	GT:DR:DV	1/1:0:30
chr21	21735112	64946	N	AAATGAAGAATGAAATCTTAAAAAAAATAAAAT	.	PASS	PRECISE;SVMETHOD=Snifflesv1.0.12;CHR2=chr21;END=21735116;STD_quant_start=2.607681;STD_quant_stop=3.633180;Kurtosis_quant_start=-1.030259;Kurtosis_quant_stop=-1.379419;SVTYPE=INS;SUPTYPE=AL;SVLEN=31;STRANDS=+-;STRANDS2=9,11,9,11;RE=20;REF_strand=0,0;Strandbias_pval=1;AF=1	GT:DR:DV	1/1:0:20
chr21	21895438	64947	TGTGTTTTTTTTTTTTTTTTTTTTTTTAGACTG	N	.	PASS	PRECISE;SVMETHOD=Snifflesv1.0.12;CHR2=chr21;END=21895473;STD_quant_start=1.923538;STD_quant_stop=2.449490;Kurtosis_quant_start=-0.904304;Kurtosis_quant_stop=-1.769572;SVTYPE=DEL;SUPTYPE=AL;SVLEN=-35;STRANDS=+-;STRANDS2=6,14,6,14;RE=20;REF_strand=0,0;Strandbias_pval=1;AF=1	GT:DR:DV	1/1:0:20
chr21	21951198	64948	N	AGGGCGGAAAAAAAAAAGTGGTTTTTGAAAAGCGACCAAACTATTAAAGGCCATTAGAGCCAATAAAGATGGGGTAACTTTTGATAAACGATACAACATAAAAATGTTTGAAGGCCCTCTGTCATTACAAGACATAGCAAATATAGAACATTACAGTCCCACAAAACTATGGAGGATT	.	FAIL_NOTPRECISE	IMPRECISE;SVMETHOD=Snifflesv1.0.12;CHR2=chr21;END=21951261;STD_quant_start=33.820685;STD_quant_stop=28.235759;Kurtosis_quant_start=-1.984004;Kurtosis_quant_stop=-0.175123;SVTYPE=INS;SUPTYPE=AL;SVLEN=140;STRANDS=+-;STRANDS2=31,31,31,31;RE=62;REF_strand=0,0;Strandbias_pval=1;AF=1	GT:DR:DV	1/1:0:62
chr21	21972502	64949	N	CCGCTATGAGATTGGAACTTTCTAACAAACGTGAAT	.	PASS	PRECISE;SVMETHOD=Snifflesv1.0.12;CHR2=chr21;END=21972502;STD_quant_start=6.551571;STD_quant_stop=6.667949;Kurtosis_quant_start=-0.314597;Kurtosis_quant_stop=-0.076686;SVTYPE=INS;SUPTYPE=AL;SVLEN=32;STRANDS=+-;STRANDS2=16,11,16,11;RE=27;REF_strand=0,0;Strandbias_pval=1;AF=1	GT:DR:DV	1/1:0:27
chr21	21995760	64950	N	AAAAAATAAAAATCACAGCGGACGGGATCCTGGGTGCGCAGCGGTTTGGCGCCGCCTTTGGCCCAGGGGCTCGATCCTTGAGACCCCGCGATCGAATCCCACCGTCAGGCTCCCGGTGCATGGACCTGCTTCCCCCTTCTGCCTATGTCTCTGCCTCTATCTCTCTATCTCAGTGACTATATACATAAATAAAATTAAAAACAAAACATGAAA	.	PASS	PRECISE;SVMETHOD=Snifflesv1.0.12;CHR2=chr21;END=21995764;STD_quant_start=0.577350;STD_quant_stop=4.487018;Kurtosis_quant_start=6.147009;Kurtosis_quant_stop=1.233748;SVTYPE=INS;SUPTYPE=AL;SVLEN=209;STRANDS=+-;STRANDS2=21,10,21,10;RE=31;REF_strand=0,0;Strandbias_pval=1;AF=1	GT:DR:DV	1/1:0:31
chr21	22021473	64951	N	ACAGAGCGGTTTTTTTTTTTTTTTTTGTTTTTTTTTTGTTTTGTGTTGTTTTTTTTTTTTTTTTA	.	PASS	PRECISE;SVMETHOD=Snifflesv1.0.12;CHR2=chr21;END=22021478;STD_quant_start=3.015113;STD_quant_stop=4.022663;Kurtosis_quant_start=2.827109;Kurtosis_quant_stop=-0.770117;SVTYPE=INS;SUPTYPE=AL;SVLEN=61;STRANDS=+-;STRANDS2=11,12,11,12;RE=23;REF_strand=0,0;Strandbias_pval=1;AF=1	GT:DR:DV	1/1:0:23
chr21	22078518	64952	TTTTTTTTTTTTTTAATTTTTATTTATTTTATGATAGTCACAGAGAGAGAGAGGCAGAGACACAGGCAGAGGGAGAAGCAGGCTCCATGCACCGGGAGCCCGATGTGGGATTCGATCCCGGGTCTCCAGGATCGCGCCCTGGGCCAAAGGCAGGCGCCAAACCGCTGCGCCACCCAGGGATCCCCA	N	.	PASS	PRECISE;SVMETHOD=Snifflesv1.0.12;CHR2=chr21;END=22078697;STD_quant_start=3.834058;STD_quant_stop=0.000000;Kurtosis_quant_start=1.414697;Kurtosis_quant_stop=-0.002450;SVTYPE=DEL;SUPTYPE=AL;SVLEN=-179;STRANDS=+-;STRANDS2=7,14,7,14;RE=21;REF_strand=0,0;Strandbias_pval=1;AF=1	GT:DR:DV	1/1:0:21
chr21	22121178	64953	N	CCTTTCCTTCCTTCCTTTCTTTCTCTTTCCTTTCTTTCTTTCTTCTTCTTTCTTTCTTGTCTTGCTTCTTTCTTTCTCTTCTTTCTTTTTGTTTCTTATC	.	FAIL_NOTPRECISE	IMPRECISE;SVMETHOD=Snifflesv1.0.12;CHR2=chr21;END=22121227;STD_quant_start=5.674504;STD_quant_stop=18.751000;Kurtosis_quant_start=2.198045;Kurtosis_quant_stop=3.153999;SVTYPE=INS;SUPTYPE=AL;SVLEN=51;STRANDS=+-;STRANDS2=16,3,16,3;RE=19;REF_strand=0,0;Strandbias_pval=1;AF=1	GT:DR:DV	1/1:0:19
chr21	22124329	64954	N	GTTAGTATTAGTTCGGGCGTGATCTGGACGTAGGGTGATTCGGTGATTGTTCGGCCTGCCGGCATGACGGCCTAA	.	FAIL_NOTPRECISE	IMPRECISE;SVMETHOD=Snifflesv1.0.12;CHR2=chr21;END=22124352;STD_quant_start=32.079864;STD_quant_stop=17.250746;Kurtosis_quant_start=-2.101158;Kurtosis_quant_stop=-1.553133;SVTYPE=INS;SUPTYPE=AL;SVLEN=51;STRANDS=+-;STRANDS2=9,25,9,25;RE=34;REF_strand=0,0;Strandbias_pval=1;AF=1	GT:DR:DV	1/1:0:34
chr21	22223539	64955	TATGTGTGTGTGTGTGTGTGTGTATGTGTGTGTGTGTGTG	N	.	PASS	PRECISE;SVMETHOD=Snifflesv1.0.12;CHR2=chr21;END=22223583;STD_quant_start=0.000000;STD_quant_stop=1.100964;Kurtosis_quant_start=1.364550;Kurtosis_quant_stop=0.340095;SVTYPE=DEL;SUPTYPE=AL;SVLEN=-44;STRANDS=+-;STRANDS2=40,27,40,27;RE=67;REF_strand=0,0;Strandbias_pval=1;AF=1	GT:DR:DV	1/1:0:67
chr21	22357737	64956	N	AGAAAATATCATTCTTTTTTTTTTTTTTTTTTTTTTTTTTTATTTTGATAGTCACAGAGAGAAGAGAAGAGAGAGGCAGACACAGGCAGAGGGAGAACAGGCTCCATGCGACCGGGAGCCCGACTTGGGATTCGATCCCGGTCTCCAGGATCGCTCCCGGGTGCCAAAGGCAGGCGCTAAAAAACCGTGCGCCACCAGGGATCCC	.	PASS	PRECISE;SVMETHOD=Snifflesv1.0.12;CHR2=chr21;END=22357749;STD_quant_start=1.946657;STD_quant_stop=3.663475;Kurtosis_quant_start=3.486537;Kurtosis_quant_stop=3.546756;SVTYPE=INS;SUPTYPE=AL;SVLEN=203;STRANDS=+-;STRANDS2=23,15,23,15;RE=38;REF_strand=0,0;Strandbias_pval=1;AF=1	GT:DR:DV	1/1:0:38
chr21	22415522	64957	CTCTTAGGACTATTTTTTTTTTTAATTTTATATTTATGATACACAGAGAGAGAGAGAGAGAGAGGAGGCAGAGACACAGCAGAGGGAAAGCAGCTCCATCACGGACCCAGTGGGACTCGATCCCAGGTCTCCAGGATTTGCCCTGGGCCAAAGGCAGGCGCCAAAACTGCACCACCCAGGATCCC	N	.	PASS	PRECISE;SVMETHOD=Snifflesv1.0.12;CHR2=chr21;END=22415707;STD_quant_start=4.277162;STD_quant_stop=3.343123;Kurtosis_quant_start=5.131498;Kurtosis_quant_stop=3.413275;SVTYPE=DEL;SUPTYPE=AL;SVLEN=-185;STRANDS=+-;STRANDS2=13,22,13,22;RE=35;REF_strand=0,0;Strandbias_pval=1;AF=1	GT:DR:DV	1/1:0:35
chr21	22422921	64958	N	CCTTTTCCCCTTTGCCTCCTCTTCTCTTTTCTTTTTTCTTTCTTCCCTTCCCTTTTTTTTCTTCCTCTCCTTCACCCCT	.	FAIL_NOTPRECISE	IMPRECISE;SVMETHOD=Snifflesv1.0.12;CHR2=chr21;END=22422920;STD_quant_start=14.536162;STD_quant_stop=21.700230;Kurtosis_quant_start=-0.224260;Kurtosis_quant_stop=4.751863;SVTYPE=INS;SUPTYPE=AL;SVLEN=61;STRANDS=+-;STRANDS2=4,14,4,14;RE=18;REF_strand=0,0;Strandbias_pval=1;AF=1	GT:DR:DV	1/1:0:18
chr21	22449510	64959	N	AAAATCCATCAGACTAAAAACAAAAAAAAAAAAAAAAAAAAAAAAAAAAAAAAAAAAAAC	.	PASS	PRECISE;SVMETHOD=Snifflesv1.0.12;CHR2=chr21;END=22449519;STD_quant_start=2.618615;STD_quant_stop=5.503246;Kurtosis_quant_start=8.698106;Kurtosis_quant_stop=2.708589;SVTYPE=INS;SUPTYPE=AL;SVLEN=53;STRANDS=+-;STRANDS2=14,14,14,14;RE=28;REF_strand=0,0;Strandbias_pval=1;AF=1	GT:DR:DV	1/1:0:28
chr21	22483918	64960	N	CTTGATCTAGCTAGGGTCTTGATCTTCAAGCCCTAGGTT	.	PASS	PRECISE;SVMETHOD=Snifflesv1.0.12;CHR2=chr21;END=22483924;STD_quant_start=2.169305;STD_quant_stop=3.343123;Kurtosis_quant_start=-1.715260;Kurtosis_quant_stop=-1.160349;SVTYPE=INS;SUPTYPE=AL;SVLEN=36;STRANDS=+-;STRANDS2=22,12,22,12;RE=34;REF_strand=0,0;Strandbias_pval=1;AF=1	GT:DR:DV	1/1:0:34
chr21	22484870	64961	N	AGAGAATAGTTATACATCGGGATCCCCTGGGTGCGCAGCGGTTTTGGCGCCTGCTTGGGCCCAGGGCGCGATCCCTGGAGACCCGGGATCGAAAATCCCCCACATCCAGGCCCTCCCGTGCATGAGCCTGCTTCTCCCTCTGCTATGTCCTCTGCCTGCTCGCTCCTCTCTCATCTCTCTCTGTGACTAGCATAAATAAAATAAATTAAGAAAAAAAAAGAAAGGTCATTTCGAAAGAAATTTCTAAGTTTAGTTAAAAAAAAAAAAAAAAAAAAAA	.	PASS	PRECISE;SVMETHOD=Snifflesv1.0.12;CHR2=chr21;END=22484885;STD_quant_start=2.275186;STD_quant_stop=8.203299;Kurtosis_quant_start=0.437926;Kurtosis_quant_stop=0.101979;SVTYPE=INS;SUPTYPE=AL;SVLEN=269;STRANDS=+-;STRANDS2=23,12,23,12;RE=35;REF_strand=0,0;Strandbias_pval=1;AF=1	GT:DR:DV	1/1:0:35
chr21	22536895	64962	N	CCACCGGTCTTTTTTTTTTTTTTTTTTTTTTAATTTTATTATCACTTTTTTGTT	.	PASS	PRECISE;SVMETHOD=Snifflesv1.0.12;CHR2=chr21;END=22536899;STD_quant_start=2.044949;STD_quant_stop=3.133398;Kurtosis_quant_start=17.626684;Kurtosis_quant_stop=15.779328;SVTYPE=INS;SUPTYPE=AL;SVLEN=59;STRANDS=+-;STRANDS2=39,28,39,28;RE=67;REF_strand=0,0;Strandbias_pval=1;AF=1	GT:DR:DV	1/1:0:67
chr21	22543597	64963	N	GCTGTTTCTTTTCTTTTTTTTTTTTTTTTTCTTAAATTGTTATTTATTTATGATAGTCACGATAGAGGATAGAGAGTCAGAGACACAGGCAGATGGAGAAGCAGGCTCCATGCACGGGAGCCTGATGTGGGATTCGATCCGTCTCGCAGGATCGCGCCCTGGGCGCAAAGGCAGGCGCCAAACCGCTGCGACCACCAGGGATCC	.	PASS	PRECISE;SVMETHOD=Snifflesv1.0.12;CHR2=chr21;END=22543605;STD_quant_start=2.939874;STD_quant_stop=6.562883;Kurtosis_quant_start=2.462168;Kurtosis_quant_stop=7.132419;SVTYPE=INS;SUPTYPE=AL;SVLEN=212;STRANDS=+-;STRANDS2=14,14,14,14;RE=28;REF_strand=0,0;Strandbias_pval=1;AF=1	GT:DR:DV	1/1:0:28
chr21	22554234	64964	TAAAAATATGCAAAAAAAATAAATAAATAAAAAATAAAAATAAAAA	N	.	PASS	PRECISE;SVMETHOD=Snifflesv1.0.12;CHR2=chr21;END=22554280;STD_quant_start=1.231312;STD_quant_stop=1.367833;Kurtosis_quant_start=-1.863945;Kurtosis_quant_stop=-1.785624;SVTYPE=DEL;SUPTYPE=AL;SVLEN=-46;STRANDS=+-;STRANDS2=30,32,30,32;RE=62;REF_strand=0,0;Strandbias_pval=1;AF=1	GT:DR:DV	1/1:0:62
chr21	22573440	64965	TCCACTATGTGTCTGTCTCTGTCTCTCTGTCTCTCTGTCTGTCATGAATAAATGAATGAAATCTTAAAAAAAAAAAAAAAAAAAAGGAAATAAAAAAAAAGGAAAATAACAGAAGAAATCTAGGTGACTTGGGTATGATGACTACTTCTTAGATATAACACCAAACACTCTCTATGAAAAGAATAATTGACAAACTGGACTTCATTAAAATTAAGCACTTCTGCTAGGCAAAGGACAATGTCAAGAGAATGAGAAGACAAGCAAGAGACTACTAGGGAAAAATATTTGCAAAAGGAACATCTGACAAAGGACTGTTACCCAAAATATACAAAGAACTCTTAAAACTCGGCAATAAGAAAACAAAATACCCAGTTGAAAAATGAGCCAAAGACCTTAACAGACATCTAACAAAACAAGATATACAAATGGTAAAGAAGCTCATGAAAAGATGCTTCACATCATATTTCATCAGTTAAATCCAAACTAAAACAAGATGCCACTACATACACCTATTACAATGGTCAAACTCCAGAACAAGGACAGCACCAAATGTTGGCAAGGATATGTAGCAACAGGAACTCTAAATTCCTTCATTGTTAGTGCGAATGCAAAATGGTATAGCCACCTTGGAAGTCAATTTGGCAGTTTCTTATAAAACTAAACATTCTCTTACCATACATTCCAGCAATCATGGCTCTTGGTATTTACTCAACAGATTTGTATGATTCCAACTATATGACACTCTGGGAAAGGCAAAACTATGGAGGTATTTGGGAAATCTGTACATTCTGCTCAATTTCACTGTCAAAAAAATAAAACTGCTCTAAAAAAATAAAGTCATAAAAAAATTTAAAAAGACTGTTCTCCCCTCTACCTACAGGATAATACCCAAATTCTAAAGCATGGCATATATGGTCCTTTATAATTTAATCCCAAACTATACCTCTTCAACTCATTTGTTTCAACCATCCTCCTCCAAGCTACTTAAACTCCAGCCTGACTTAATTATCCGCCAATCCTTTTTATGCTTTACCTTTTTACTCAAGCTGGTCACTCTGCTAGAATGCTTTTCTTCCCCTTTCCCCCCTCAGCATTTGTTCAAACCATCTCTTACACTAAAATGGTTTGCTGATAAAGTTTGCCTTAACCATTAGAGTATGTGTCCCTCCAGGGAAAGGACAATGCCTTATTTATCCTGTATCCTCAGTGCCTAACAAATCATAACAACAACTAACATTTCTGGAGCACTTTCTATGTACCAAGCACTTTTTTAAAGCAAACTTATGACTCATTTAATCCTATCAACAACCCTATAGGGTAGGTGCTATTATGCTCATTTGTTTTATTTGTTTTTTTATTTTTTTTTTTTATTGTGCTCATTTGATTTGAGCCTTCCTGAGGCATAGAGAGATCACAGGCAGTTCAGCTAGGAAATGGAAGGACTGGAATTTCACGCAAGCAGTCCATTTGGTTCTAGAATCCATATTCTTCACCAGTGTGGTATACATAGTAGAAAATCAAAAAAATAACTATTGAACAAATGATAGGGTAGAAGAGTTGAACACAATGTTTGTGGAATGAAAATACTAGGAAAGTGGGACACCTGGGTGGTTCAGGGGTTGAACGTCTGCCTTCGAACCAGGGCGTGATCCTGGAGACCTGAAATCGAGTCCCACATTGGACTCCCTGCATGGGGCCTGCTTCTCCCTCTGTGTCTTTGCCTCTCTCTCTGTGTGTGTCTCTCATGAATAAATAATAAAATAAAATCTTTTTTAAAAAAATAAATAAAATATTTAGAAATACAAATAATCCGGGCAGCCCAGGTGGCTCAACGGTTTAGCGCCGCCTTCAGTCCAAGGCGTGATCCTGGAGACCAGGGATCGAGTCCCACATCAGGCTCCCTGCATGGATCCTGCT	N	.	PASS	PRECISE;SVMETHOD=Snifflesv1.0.12;CHR2=chr21;END=22575357;STD_quant_start=1.375811;STD_quant_stop=1.309307;Kurtosis_quant_start=3.382553;Kurtosis_quant_stop=21.042929;SVTYPE=DEL;SUPTYPE=AL,SR;SVLEN=-1917;STRANDS=+-;STRANDS2=32,24,32,24;RE=56;REF_strand=0,0;Strandbias_pval=1;AF=1	GT:DR:DV	1/1:0:56
chr21	22631415	64966	CCCCCCCCCCCTCGGGATGAGGGCGGCCGAGGCCCCGCAGACCCCCCTCCCCACCCCCCCGGGATGAGGGCGGCCGAGGCCCCGCAGACCCCCCCCCCCCCCACCCCCCCGGGATGAGGGCGGCCGAGGCCCCGCAGACGCCCCCCCCCCGGGATGAGGGCGGCCGAGGCCCCTCAGACCCCCCCCCCACCTCGGGATGAGGGCGGCCGAGGTCCCGCTGCCCCCCCCCCCCTCACCTCGGGATGGGGGCGGCCGATGCCCCGCAGA	N	.	FAIL_NOTPRECISE	IMPRECISE;SVMETHOD=Snifflesv1.0.12;CHR2=chr21;END=22631676;STD_quant_start=96.283436;STD_quant_stop=53.743837;Kurtosis_quant_start=-1.640363;Kurtosis_quant_stop=-0.251114;SVTYPE=DEL;SUPTYPE=AL;SVLEN=-261;STRANDS=+-;STRANDS2=8,5,8,5;RE=13;REF_strand=0,0;Strandbias_pval=1;AF=1	GT:DR:DV	1/1:0:13
chr21	22631509	64967	N	TCCCACCCCCCCGGATTAGGTGCGCCGAGGCCACGCCAGA	.	FAIL_NOTPRECISE	IMPRECISE;SVMETHOD=Snifflesv1.0.12;CHR2=chr21;END=22631508;STD_quant_start=21.428528;STD_quant_stop=18.145874;Kurtosis_quant_start=-1.558070;Kurtosis_quant_stop=-1.152230;SVTYPE=INS;SUPTYPE=AL;SVLEN=49;STRANDS=+-;STRANDS2=10,13,10,13;RE=23;REF_strand=0,0;Strandbias_pval=1;AF=1	GT:DR:DV	1/1:0:23
chr21	22631475	64968	GACCCCCCTCCCCACCCCCCCGGGATGAGGGCGGCCGAGGCCCCGCAGACCCCCCCCCCCCCCACCCCCCCGGGATGAGGGCGGCCGAGGCCCCGCAGACGCCCCCCCCCCGGGATGAGGGCGGCCGAGGCCCCTCAGACCCCCCCCCCACCTCGGGATGAGGGCGGCCGAGGTCCCGCTGCCCCCCCCCCCCTCACCTCGGGATGGGGGCGGCCGATGCCCCGCAGACCGCCCCCCCACCTCGGGATGAGGGCGGC	N	.	FAIL_NOTPRECISE	IMPRECISE;SVMETHOD=Snifflesv1.0.12;CHR2=chr21;END=22631717;STD_quant_start=101.888665;STD_quant_stop=12.680694;Kurtosis_quant_start=-1.935952;Kurtosis_quant_stop=-1.302349;SVTYPE=DEL;SUPTYPE=AL;SVLEN=-242;STRANDS=+-;STRANDS2=8,8,8,8;RE=16;REF_strand=0,0;Strandbias_pval=1;AF=1	GT:DR:DV	1/1:0:16
chr21	22639681	64969	N	TTGGTAATGTTGTTTATTTTTTTTTCTTTTTACCC	.	PASS	PRECISE;SVMETHOD=Snifflesv1.0.12;CHR2=chr21;END=22639687;STD_quant_start=3.125577;STD_quant_stop=4.000000;Kurtosis_quant_start=3.522246;Kurtosis_quant_stop=2.757291;SVTYPE=INS;SUPTYPE=AL;SVLEN=33;STRANDS=+-;STRANDS2=14,12,14,12;RE=26;REF_strand=0,0;Strandbias_pval=1;AF=1	GT:DR:DV	1/1:0:26
chr21	22643827	64970	TTTCCTTACAGCTCTCATTGCCTCTGCGTTGATTCTATAAACAGTCTTTGTCTCCTTT	N	.	FAIL_NOTPRECISE	IMPRECISE;SVMETHOD=Snifflesv1.0.12;CHR2=chr21;END=22643888;STD_quant_start=6.774954;STD_quant_stop=11.937336;Kurtosis_quant_start=-0.236818;Kurtosis_quant_stop=1.045341;SVTYPE=DEL;SUPTYPE=AL;SVLEN=-61;STRANDS=+-;STRANDS2=6,4,6,4;RE=10;REF_strand=0,0;Strandbias_pval=1;AF=1	GT:DR:DV	1/1:0:10
chr21	22645500	64971	N	TTCTGTTTTTATTTGTTTCTTTTCTTGTTTCCTTTTTACTTTCGTTTGCTTGTCTTATCTTTCCTGTGCG	.	FAIL_NOTPRECISE	IMPRECISE;SVMETHOD=Snifflesv1.0.12;CHR2=chr21;END=22645518;STD_quant_start=20.181675;STD_quant_stop=42.052348;Kurtosis_quant_start=2.763667;Kurtosis_quant_stop=2.186929;SVTYPE=INS;SUPTYPE=AL;SVLEN=70;STRANDS=+-;STRANDS2=12,3,12,3;RE=15;REF_strand=0,0;Strandbias_pval=1;AF=1	GT:DR:DV	1/1:0:15
chr21	22657801	64972	N	TTTTTTGTTTGTTTTGGTTTTTGTTTTTGTTTTTGTTTTTGTTTTTG	.	PASS	PRECISE;SVMETHOD=Snifflesv1.0.12;CHR2=chr21;END=22657803;STD_quant_start=0.674200;STD_quant_stop=1.834022;Kurtosis_quant_start=7.355369;Kurtosis_quant_stop=7.197884;SVTYPE=INS;SUPTYPE=AL;SVLEN=45;STRANDS=+-;STRANDS2=9,13,9,13;RE=22;REF_strand=0,0;Strandbias_pval=1;AF=1	GT:DR:DV	1/1:0:22
chr21	22665459	64973	N	CCCTCCTGTTTTTTTTTTTCTCCAATTTTTATTTATTATGAAGTCACAGAGAGAGCAGCGACACAGGCAGAGGGAGACAGAAAGCCAGGCTACATGCAACCGGGCGCCCGAAGTGGGGATTCCTCGATCCGGGTCCTCCAGGATCGCCGCCACTCCCCGGCCTACACCAAAGGGCACCCGGCTGCCCCCCAAACGCTGCACCACCCAGGGATCCC	.	PASS	PRECISE;SVMETHOD=Snifflesv1.0.12;CHR2=chr21;END=22665464;STD_quant_start=1.000000;STD_quant_stop=4.053217;Kurtosis_quant_start=1.473257;Kurtosis_quant_stop=1.158843;SVTYPE=INS;SUPTYPE=AL;SVLEN=194;STRANDS=+-;STRANDS2=13,16,13,16;RE=29;REF_strand=0,0;Strandbias_pval=1;AF=1	GT:DR:DV	1/1:0:29
chr21	22695225	64974	N	TTTTTTTTTCATTTTTTTTTTTTTTTTTTTTTTTTTTTATTTATGATAGTCACAGAGAGCGAAGGCAGAGGACATATGCAGAGGGAGAGCAGCCTCCATGCACCGAGAGCCCGATGTGGGATTCGATCCCTTGTCTCCAGGATCTCGCCTGCCGGCCAAAGGCAGCGCCCTACACCGCTGCGCCAACCAGGGATCCCAGGCGGGGCCA	.	PASS	PRECISE;SVMETHOD=Snifflesv1.0.12;CHR2=chr21;END=22695229;STD_quant_start=3.204164;STD_quant_stop=4.297286;Kurtosis_quant_start=2.369414;Kurtosis_quant_stop=9.971151;SVTYPE=INS;SUPTYPE=AL,SR;SVLEN=206;STRANDS=+-;STRANDS2=10,21,10,21;RE=31;REF_strand=0,0;Strandbias_pval=1;AF=1	GT:DR:DV	1/1:0:31
chr21	22696200	64975	AAGACCGTTGGAAAAAAAATAATAATAATAAATTAAAAAAAAAAAAAAAAAA	N	.	PASS	PRECISE;SVMETHOD=Snifflesv1.0.12;CHR2=chr21;END=22696261;STD_quant_start=2.413199;STD_quant_stop=3.872983;Kurtosis_quant_start=-1.894101;Kurtosis_quant_stop=-2.169277;SVTYPE=DEL;SUPTYPE=AL;SVLEN=-61;STRANDS=+-;STRANDS2=10,25,10,25;RE=35;REF_strand=0,0;Strandbias_pval=1;AF=1	GT:DR:DV	1/1:0:35
chr21	22697606	64976	TCAATTTTTATTTATTTTTTTTTTAAATTATTTTATTTTATTTATTTATGATAGGCACACAGTGAGAGAGAGAGGCAGAGACATAGGCAGAGGGAGAAGCAGGCTCCATGCACTGGGAGCCCGACGTGGGATTCGATCCCGGGTCTCCAGGATCACGCCCTGGGCCAAAGGCAGGCGCTAAACCGCTGCACCACCCAGGGATCCCC	N	.	PASS	PRECISE;SVMETHOD=Snifflesv1.0.12;CHR2=chr21;END=22697812;STD_quant_start=1.350381;STD_quant_stop=1.111438;Kurtosis_quant_start=4.065285;Kurtosis_quant_stop=3.619750;SVTYPE=DEL;SUPTYPE=AL;SVLEN=-206;STRANDS=+-;STRANDS2=11,23,11,23;RE=34;REF_strand=0,0;Strandbias_pval=1;AF=1	GT:DR:DV	1/1:0:34
chr21	22706192	64977	N	ATTTTTTAGTTTATTTTTTTTATTTATTTTTTTTCAATC	.	PASS	PRECISE;SVMETHOD=Snifflesv1.0.12;CHR2=chr21;END=22706201;STD_quant_start=3.082207;STD_quant_stop=6.013873;Kurtosis_quant_start=-1.917182;Kurtosis_quant_stop=-0.878338;SVTYPE=INS;SUPTYPE=AL;SVLEN=38;STRANDS=+-;STRANDS2=7,17,7,17;RE=24;REF_strand=0,0;Strandbias_pval=1;AF=1	GT:DR:DV	1/1:0:24
chr21	22807423	64978	GGGCGCGGGGAGCGGGGACCCCCACACCGGGC	N	.	PASS	PRECISE;SVMETHOD=Snifflesv1.0.12;CHR2=chr21;END=22807455;STD_quant_start=6.115554;STD_quant_stop=6.480741;Kurtosis_quant_start=-1.098445;Kurtosis_quant_stop=-1.157641;SVTYPE=DEL;SUPTYPE=AL;SVLEN=-32;STRANDS=+-;STRANDS2=5,7,5,7;RE=12;REF_strand=0,0;Strandbias_pval=1;AF=1	GT:DR:DV	1/1:0:12
chr21	22821992	64979	N	TTTTTCCTTTTTTTATTTTTTCTTCTTTCTTTCTCTTTGCTT	.	FAIL_NOTPRECISE	IMPRECISE;SVMETHOD=Snifflesv1.0.12;CHR2=chr21;END=22822016;STD_quant_start=26.042273;STD_quant_stop=39.717754;Kurtosis_quant_start=0.514042;Kurtosis_quant_stop=-1.395609;SVTYPE=INS;SUPTYPE=AL;SVLEN=63;STRANDS=+-;STRANDS2=10,2,10,2;RE=12;REF_strand=0,0;Strandbias_pval=1;AF=1	GT:DR:DV	1/1:0:12
chr21	22933944	64980	N	GTACTTTGTTTTTGTTTTTTTTTTTTTTTTTAAATGTTTTTTTTTTGTTTTTTTTTTTTTTTTTATTTATTTTATGATCAGGCACACAGTGAGAAGAAGAGAGAGAGTGAGTAGGCAGAGACATAGGCAGAGGAGAAGCAGGCTCCATGCACGGGAGCCCGGAACGTGGGATTCGATCCCGGGGCTCCAGGGCGTCGCACCTGGGCCAAAGGCATGCGCAAGAGAACCGGCTTGCGCCACCCATGGATACCCCGTCCAGCT	.	PASS	PRECISE;SVMETHOD=Snifflesv1.0.12;CHR2=chr21;END=22933946;STD_quant_start=2.664583;STD_quant_stop=6.196773;Kurtosis_quant_start=0.769586;Kurtosis_quant_stop=2.875020;SVTYPE=INS;SUPTYPE=AL;SVLEN=257;STRANDS=+-;STRANDS2=8,9,8,9;RE=17;REF_strand=0,0;Strandbias_pval=1;AF=1	GT:DR:DV	1/1:0:17
chr21	22964008	64981	N	AAAGAAAGGAGGAAGGAAGAAGGAAGAAGGAAGGAAGAAGGAAGGAAGGAAGGAAGGAAGAAAGGAAAGAGAAAGAAAGAAGAAGAAAGAAGAAAGAAAGAAGAAAGAAAAGAAGAAAGAAAAGAAAG	.	FAIL_NOTPRECISE	IMPRECISE;SVMETHOD=Snifflesv1.0.12;CHR2=chr21;END=22964008;STD_quant_start=16.619266;STD_quant_stop=12.716131;Kurtosis_quant_start=5.342201;Kurtosis_quant_stop=5.811941;SVTYPE=INS;SUPTYPE=AL;SVLEN=132;STRANDS=+-;STRANDS2=9,12,9,12;RE=20;REF_strand=0,0;Strandbias_pval=1;AF=1	GT:DR:DV	1/1:0:20
chr21	22965612	64982	GAAAGAAAGAAAGAAAGAAAGAAAAAAGAAAG	N	.	PASS	PRECISE;SVMETHOD=Snifflesv1.0.12;CHR2=chr21;END=22965646;STD_quant_start=0.547723;STD_quant_stop=0.000000;Kurtosis_quant_start=-1.309562;Kurtosis_quant_stop=-1.042339;SVTYPE=DEL;SUPTYPE=AL;SVLEN=-34;STRANDS=+-;STRANDS2=11,10,11,10;RE=21;REF_strand=0,0;Strandbias_pval=1;AF=1	GT:DR:DV	1/1:0:21
chr21	23016719	64983	N	CTTCCCCTTTACGTTTATTTTTTATATTCTTTTTTTTTTTTTT	.	PASS	PRECISE;SVMETHOD=Snifflesv1.0.12;CHR2=chr21;END=23016721;STD_quant_start=7.556454;STD_quant_stop=6.580274;Kurtosis_quant_start=6.464386;Kurtosis_quant_stop=2.683330;SVTYPE=INS;SUPTYPE=AL;SVLEN=39;STRANDS=+-;STRANDS2=6,6,6,6;RE=12;REF_strand=0,0;Strandbias_pval=1;AF=1	GT:DR:DV	1/1:0:12
chr21	23051721	64984	N	CTCTCTCTGTGACTATCATAAATAAAACTACAATAAAAAAAAAAAAAAAAAAAGGGGATTCCTGGGTGGCTGCAGCGGTCTTTTGGTGCATTGACCTTTCGGTTCGGGGCAAGATCCTGTAGACCGGGCATCGACATCCCCTGCGGGCTCCCGGGGCCTCGGAGCTGATTCTTCCCTCGCCTATGGCACTCGGCCTCTCGCCGTCTACTATTGCA	.	FAIL_NOTPRECISE	IMPRECISE;SVMETHOD=Snifflesv1.0.12;CHR2=chr21;END=23051728;STD_quant_start=12.116105;STD_quant_stop=18.902381;Kurtosis_quant_start=-0.609090;Kurtosis_quant_stop=0.152374;SVTYPE=INS;SUPTYPE=AL;SVLEN=210;STRANDS=+-;STRANDS2=7,12,7,12;RE=19;REF_strand=0,0;Strandbias_pval=1;AF=1	GT:DR:DV	1/1:0:19
chr21	23155242	64985	N	TAGGGCTCGGTTTTCTTTTTTCTTTTTTTTTTTTTTT	.	PASS	PRECISE;SVMETHOD=Snifflesv1.0.12;CHR2=chr21;END=23155250;STD_quant_start=0.797724;STD_quant_stop=3.357488;Kurtosis_quant_start=-1.913500;Kurtosis_quant_stop=2.306878;SVTYPE=INS;SUPTYPE=AL;SVLEN=37;STRANDS=+-;STRANDS2=12,11,12,11;RE=23;REF_strand=0,0;Strandbias_pval=1;AF=1	GT:DR:DV	1/1:0:23
chr21	23167232	64986	N	CCACCCCCCCCCGCCCCCCCCCCCCCCCTCCCCCCCCCCCCCCCCTCGCGCCCCCCCCCCCCCCCTCCCCCTCCCCCCCCC	.	FAIL_NOTPRECISE	IMPRECISE;SVMETHOD=Snifflesv1.0.12;CHR2=chr21;END=23167248;STD_quant_start=0.000000;STD_quant_stop=13.910428;Kurtosis_quant_start=2.046008;Kurtosis_quant_stop=-1.493460;SVTYPE=INS;SUPTYPE=AL;SVLEN=49;STRANDS=+-;STRANDS2=7,11,7,11;RE=18;REF_strand=0,0;Strandbias_pval=1;AF=1	GT:DR:DV	1/1:0:18
chr21	23231076	64987	N	CCGGGAAAGAAGGCAAAGAAAGAAGGAAGAAGGAAGACGCGAAGCAATGGGACAATTTTTTTTTTTTTTTTTTTGC	.	FAIL_NOTPRECISE	IMPRECISE;SVMETHOD=Snifflesv1.0.12;CHR2=chr21;END=23231087;STD_quant_start=31.943700;STD_quant_stop=40.052466;Kurtosis_quant_start=-1.279348;Kurtosis_quant_stop=-1.181084;SVTYPE=INS;SUPTYPE=AL;SVLEN=76;STRANDS=+-;STRANDS2=4,11,4,11;RE=15;REF_strand=0,0;Strandbias_pval=1;AF=1	GT:DR:DV	1/1:0:15
chr21	23236634	64988	N	GGGGGGGGGGGGGGGGGGGGGGGGGGGGGGGGGGGGGGGGGGGGGGGGGGGGGGGGGGGGGGGGGGGGGGGGGGGGGGGGGGTGGTGGGGGGGGGGGGGGGGGGGGGGGGGGGGGGGTGGGGGGGGGGGGGGGGGGGAGGGGGGGGGAGGGGGGGGGG	.	FAIL_NOTPRECISE	IMPRECISE;SVMETHOD=Snifflesv1.0.12;CHR2=chr21;END=23236658;STD_quant_start=9.843780;STD_quant_stop=30.044966;Kurtosis_quant_start=0.011908;Kurtosis_quant_stop=-1.037718;SVTYPE=INS;SUPTYPE=AL;SVLEN=74;STRANDS=+-;STRANDS2=13,5,13,5;RE=18;REF_strand=0,0;Strandbias_pval=1;AF=1	GT:DR:DV	1/1:0:18
chr21	23282425	64989	N	AGGAAAGGGGAAGAGGGATTCCCTGGTGGCTGCAGGCGGTTTTTGGGGCGCCTGCCCTTTGGCCCAGGGCGCGAAATGCCGGGGAGACCCCGGGGAAATCCGAATCCACAACAATCGGGCTCCGGTGCATGGAGCCCTGCTTTCTTCCCTCTGCCTGTGTCTCTGCCCCTACTCTCTCTCATCCTCTGGACTATCATGAAAGAAATAAATAAAAATCTGTTAAAAAAAAAAAAAAAAAAAAAAAAAAAAA	.	PASS	PRECISE;SVMETHOD=Snifflesv1.0.12;CHR2=chr21;END=23282431;STD_quant_start=2.345208;STD_quant_stop=4.505552;Kurtosis_quant_start=5.765747;Kurtosis_quant_stop=1.451541;SVTYPE=INS;SUPTYPE=AL;SVLEN=227;STRANDS=+-;STRANDS2=14,7,14,7;RE=21;REF_strand=0,0;Strandbias_pval=1;AF=1	GT:DR:DV	1/1:0:21
chr21	23306656	64990	TTTTTTTTATTGGTGTTCAATTTACTAACATACAGAATAACACCCAGTGCCCGTCACCCATTCACTCCCACCCCCCGCCCTCCTCCCTTCTACCACCCCTAGTTCGTTTCCCAGAGTTAGCAGTCTTTACGTTCTGTCTCCCTTTCTGATATTTCCCACACATTTCTTCTCCATTCCCTTATTTTCCCTTTCACTATTATTTA	N	.	PASS	PRECISE;SVMETHOD=Snifflesv1.0.12;CHR2=chr21;END=23306860;STD_quant_start=0.645497;STD_quant_stop=0.000000;Kurtosis_quant_start=0.265116;Kurtosis_quant_stop=4.759630;SVTYPE=DEL;SUPTYPE=AL;SVLEN=-204;STRANDS=+-;STRANDS2=12,12,12,12;RE=24;REF_strand=0,0;Strandbias_pval=1;AF=1	GT:DR:DV	1/1:0:24
chr21	23310629	64991	AAAAATAATCGGGATCCCTGGGTGGCGCAGCGGTTTGGCGCCTGCCTTTGGCCCAGGGCGCGATCCTGGAGACCCGGGATCGAATCCCACGTCGGGCTCCCGGTGCATGGAGCCTGCTTCTCCCTCTGCCTGTGTCTCTGCCTCTCTCTCTCTCTCACTGTGTGCCTATCATAAATAAATAAAAATTAAA	N	.	PASS	PRECISE;SVMETHOD=Snifflesv1.0.12;CHR2=chr21;END=23310819;STD_quant_start=0.000000;STD_quant_stop=0.426401;Kurtosis_quant_start=6.684147;Kurtosis_quant_stop=0.200002;SVTYPE=DEL;SUPTYPE=AL;SVLEN=-190;STRANDS=+-;STRANDS2=11,12,11,12;RE=23;REF_strand=0,0;Strandbias_pval=1;AF=1	GT:DR:DV	1/1:0:23
chr21	23329826	64992	N	GAACGAAGAACAAAGAAAGAAAGAAAGGAAAGAAGAAAGAGAAAGAAAGAAAAGGAAAGGAAGAGAAAGTGAAAGGAAGAGGAG	.	PASS	PRECISE;SVMETHOD=Snifflesv1.0.12;CHR2=chr21;END=23329825;STD_quant_start=3.172462;STD_quant_stop=4.686976;Kurtosis_quant_start=18.586877;Kurtosis_quant_stop=23.598347;SVTYPE=INS;SUPTYPE=AL;SVLEN=90;STRANDS=+-;STRANDS2=31,32,31,32;RE=63;REF_strand=0,0;Strandbias_pval=1;AF=1	GT:DR:DV	1/1:0:63
chr21	23379709	64993	N	AAAAACCTATGTCCGGGATCCCTGGGTGGCGCAGCGGTTGGCCCCTGCCTTTGGCCCCGGGGTCATGATCCTGGAGGACCGGGATCGCATCCCACGTCGGTCTCCCGATGGCCTGGAGCCTGCTTCTCCCTGCCGTGTCTCTGCCTCTCGTCTCCCTCTGTGTGACTATCATGAATAAATAAATATAAAATCTTTAAAAAAAAAAAAACACAAAAAAAAAAAAAA	.	PASS	PRECISE;SVMETHOD=Snifflesv1.0.12;CHR2=chr21;END=23379710;STD_quant_start=0.000000;STD_quant_stop=2.915476;Kurtosis_quant_start=6.981497;Kurtosis_quant_stop=0.771409;SVTYPE=INS;SUPTYPE=AL;SVLEN=228;STRANDS=+-;STRANDS2=12,6,12,6;RE=18;REF_strand=0,0;Strandbias_pval=1;AF=1	GT:DR:DV	1/1:0:18
chr21	23385791	64994	N	ATCCCCTATATTGTTTTATTTTTTTAAAGATTTTATTTATTTAGGCATGAGAGTCACAGAAAGAGGAGAGAAGAGAGGCAGAGACACAAGGCAGAGGGAGAAGCAGGCTTCCATGCAACGGGAGCCGACGTGGGATTCCGATCCGCGGGCTCTCCAGGAGCGCGCCCTGGGCCAAAGGCAGGCGCCAAACCACTGCGCCACCCAGGGATCCCTGG	.	PASS	PRECISE;SVMETHOD=Snifflesv1.0.12;CHR2=chr21;END=23385800;STD_quant_start=5.507571;STD_quant_stop=4.681524;Kurtosis_quant_start=1.657077;Kurtosis_quant_stop=2.147539;SVTYPE=INS;SUPTYPE=AL;SVLEN=211;STRANDS=+-;STRANDS2=11,13,11,13;RE=24;REF_strand=0,0;Strandbias_pval=1;AF=1	GT:DR:DV	1/1:0:24
chr21	23386976	64995	GTTACATGACCTTTCTTGATTTTTTAAGATTTATTATTATTCATGATTAACAAAGAGAAGTAAGCAGAGACACAGGCAGAAGAGAAGCAGCTCCATGCACCGGAGCCGATGTGGATTACGGGTCCAGGATCACTCAAACAGAAACGTTTCCAGTTGATCC	N	.	PASS	PRECISE;SVMETHOD=Snifflesv1.0.12;CHR2=chr21;END=23387136;STD_quant_start=1.256562;STD_quant_stop=0.397360;Kurtosis_quant_start=0.387647;Kurtosis_quant_stop=0.957007;SVTYPE=DEL;SUPTYPE=AL;SVLEN=-160;STRANDS=+-;STRANDS2=20,18,20,18;RE=38;REF_strand=0,0;Strandbias_pval=1;AF=1	GT:DR:DV	1/1:0:38
chr21	23395823	64996	N	ACAAGAAACGCAAAGACAAAAAAAAAAAAAAACAACCAAAAAAAAAA	.	FAIL_NOTPRECISE	IMPRECISE;SVMETHOD=Snifflesv1.0.12;CHR2=chr21;END=23395822;STD_quant_start=15.079788;STD_quant_stop=14.798649;Kurtosis_quant_start=0.614596;Kurtosis_quant_stop=-0.079484;SVTYPE=INS;SUPTYPE=AL;SVLEN=42;STRANDS=+-;STRANDS2=1,14,1,14;RE=15;REF_strand=0,0;Strandbias_pval=1;AF=1	GT:DR:DV	1/1:0:15
chr21	23416316	64997	N	AATTAATTATTATTTATAGCCCATTTAAAATACTTTT	.	PASS	PRECISE;SVMETHOD=Snifflesv1.0.12;CHR2=chr21;END=23416315;STD_quant_start=1.509231;STD_quant_stop=1.080123;Kurtosis_quant_start=4.900860;Kurtosis_quant_stop=3.056232;SVTYPE=INS;SUPTYPE=AL;SVLEN=41;STRANDS=+-;STRANDS2=21,16,21,16;RE=37;REF_strand=0,0;Strandbias_pval=1;AF=1	GT:DR:DV	1/1:0:37
chr21	23418031	64998	N	ACAACCACTTGTGGGCTTGGATGATCCCTGGGTGGCGCCGCGGTTATGGCGGCCTGCCGTTGCCATGGCGCGAGCCCCTGGAGACCCGGGATACGAATCCCACATCGGGCTCGCAACCCGTGCATGGAGCCTGCTTCTCCCTGGCCTGTGTCTCGTGCCGCTCGCTCTCTCTGTGACTATTCATAAATACATAAAAATTAAAAA	.	PASS	PRECISE;SVMETHOD=Snifflesv1.0.12;CHR2=chr21;END=23418033;STD_quant_start=4.207137;STD_quant_stop=7.190271;Kurtosis_quant_start=6.836034;Kurtosis_quant_stop=13.755628;SVTYPE=INS;SUPTYPE=AL;SVLEN=206;STRANDS=+-;STRANDS2=23,18,23,18;RE=41;REF_strand=0,0;Strandbias_pval=1;AF=1	GT:DR:DV	1/1:0:41
chr21	23436367	64999	N	CCCCACCCCCCCCCCCCCCCCCCCCCCCCCCCCC	.	FAIL_NOTPRECISE	IMPRECISE;SVMETHOD=Snifflesv1.0.12;CHR2=chr21;END=23436372;STD_quant_start=1.140175;STD_quant_stop=26.621420;Kurtosis_quant_start=2.056755;Kurtosis_quant_stop=-0.871141;SVTYPE=INS;SUPTYPE=AL;SVLEN=79;STRANDS=+-;STRANDS2=5,11,5,11;RE=16;REF_strand=0,0;Strandbias_pval=1;AF=1	GT:DR:DV	1/1:0:16
chr21	23470364	65000	N	AGCGTTTTTTCTTTTTTTTTTTTTTTTTAAATTTTTTTTTTTATTTATTTTGATAGTCACCACAAAGAGCGCGAGAGGCGAGAGAGCAGGAGACACAGGGCAGCGAGAAGCAGGCTCCATGCCCACCGGTTGGAGCCCGGACGTGGGATTCTTTCCTGGGTCTCCGGCTCGTTGCCCCCGGGCCAAAGGCAGGCGTCTAACCGCTGCGCCACCCAGGGATCCAATGGAA	.	PASS	PRECISE;SVMETHOD=Snifflesv1.0.12;CHR2=chr21;END=23470363;STD_quant_start=4.712805;STD_quant_stop=6.882472;Kurtosis_quant_start=6.854193;Kurtosis_quant_stop=15.135561;SVTYPE=INS;SUPTYPE=AL;SVLEN=237;STRANDS=+-;STRANDS2=17,21,17,21;RE=38;REF_strand=0,0;Strandbias_pval=1;AF=1	GT:DR:DV	1/1:0:38
chr21	23479792	65001	N	GTGGTGGTGTGTGTGTGTGGTGTGGTGTGTTGTGTGTGGG	.	PASS	PRECISE;SVMETHOD=Snifflesv1.0.12;CHR2=chr21;END=23479794;STD_quant_start=7.543209;STD_quant_stop=9.797959;Kurtosis_quant_start=5.593670;Kurtosis_quant_stop=4.555679;SVTYPE=INS;SUPTYPE=AL;SVLEN=36;STRANDS=+-;STRANDS2=7,5,7,5;RE=12;REF_strand=0,0;Strandbias_pval=1;AF=1	GT:DR:DV	1/1:0:12
chr21	23493598	65002	AATTGGCCCAGAGTCCCAGCCTCCCCACGCCTCCTGCGCT	N	.	PASS	PRECISE;SVMETHOD=Snifflesv1.0.12;CHR2=chr21;END=23493637;STD_quant_start=2.171241;STD_quant_stop=3.798496;Kurtosis_quant_start=-1.112252;Kurtosis_quant_stop=-0.761948;SVTYPE=DEL;SUPTYPE=AL;SVLEN=-39;STRANDS=+-;STRANDS2=11,17,11,17;RE=28;REF_strand=0,0;Strandbias_pval=1;AF=1	GT:DR:DV	1/1:0:28
chr21	23496241	65003	N	TTATTTAATTATTTATTTATTTATTTTATTTATTCTAT	.	PASS	PRECISE;SVMETHOD=Snifflesv1.0.12;CHR2=chr21;END=23496256;STD_quant_start=5.470199;STD_quant_stop=4.859566;Kurtosis_quant_start=7.832308;Kurtosis_quant_stop=5.313243;SVTYPE=INS;SUPTYPE=AL;SVLEN=31;STRANDS=+-;STRANDS2=14,13,14,13;RE=27;REF_strand=0,0;Strandbias_pval=1;AF=1	GT:DR:DV	1/1:0:27
chr21	23568170	65004	N	ATAATTTTTTTTTTTTTTTTTTTTTGAAAAGTCAACGT	.	PASS	PRECISE;SVMETHOD=Snifflesv1.0.12;CHR2=chr21;END=23568171;STD_quant_start=5.805170;STD_quant_stop=7.842194;Kurtosis_quant_start=6.700189;Kurtosis_quant_stop=5.624679;SVTYPE=INS;SUPTYPE=AL;SVLEN=34;STRANDS=+-;STRANDS2=5,7,5,7;RE=12;REF_strand=0,0;Strandbias_pval=1;AF=1	GT:DR:DV	1/1:0:12
chr21	23646529	65005	N	TTCCCCGTCAGTAGTCTTTTTTTTTTTTTTTTTAAATTTATTTTATTTAATTTCTTTTATTTTTATTTATTTATGATAGTGTCACAAGATGAGAGAGAGAGCCGAGAGAAGCGAGGGCAGAGGACACAGGAGAGGGGAGAAGCAGGGCTCCATGCACCCGGGCGCCTGACGTGGGGGGGATTCGATCCCGGGTCTCCCAGGATCGCGCCCTGGGCCAAAGCAGGCGCTAAACCGCTGCGCCACCCAGGG	.	PASS	PRECISE;SVMETHOD=Snifflesv1.0.12;CHR2=chr21;END=23646536;STD_quant_start=2.664583;STD_quant_stop=5.108816;Kurtosis_quant_start=6.038665;Kurtosis_quant_stop=-1.032268;SVTYPE=INS;SUPTYPE=AL;SVLEN=238;STRANDS=+-;STRANDS2=10,8,10,8;RE=18;REF_strand=0,0;Strandbias_pval=1;AF=1	GT:DR:DV	1/1:0:18
chr21	23647261	65006	AATCAATTTCTCCCTTCTTTAACTTATCATACATTTATATTTCATCCTTAGCACTCCTTCCCAGGCCTTTGAGAAGCTCCCATCTTAGCTCCTCCACTTATTAGCCATTTGATCTAGATGGTTAATTCATCTGCTCATTCCCTTACTTTTATTGAAAATCTTCTTAGTC	N	.	FAIL_NOTPRECISE	IMPRECISE;SVMETHOD=Snifflesv1.0.12;CHR2=chr21;END=23647430;STD_quant_start=16.819631;STD_quant_stop=15.076472;Kurtosis_quant_start=-1.375908;Kurtosis_quant_stop=-0.971739;SVTYPE=DEL;SUPTYPE=AL;SVLEN=-169;STRANDS=+-;STRANDS2=8,8,8,8;RE=16;REF_strand=0,0;Strandbias_pval=1;AF=1	GT:DR:DV	1/1:0:16
chr21	23652668	65007	N	AGAGGGATCCCTGGGTGGCGCAGCGGTTTAGCGCCTGCCTTTGGCCCGGGCGGCGATCCTGAGACCGGGAGCGAATCCACGTCGGGGCTCCTGGTGCATGGAAGGCCGGCGTCTCACCTATGCCTATGTCTCCTGCCTCATATCTCTCTCTCTCTATCTCTCGCTCCTGTGACTACCATAAATAAGAAAAATATTTAAAAAAAAAAAAAAAAAAAAGAGAG	.	PASS	PRECISE;SVMETHOD=Snifflesv1.0.12;CHR2=chr21;END=23652680;STD_quant_start=3.017493;STD_quant_stop=9.566939;Kurtosis_quant_start=5.991433;Kurtosis_quant_stop=13.368655;SVTYPE=INS;SUPTYPE=AL;SVLEN=218;STRANDS=+-;STRANDS2=22,17,22,17;RE=39;REF_strand=0,0;Strandbias_pval=1;AF=1	GT:DR:DV	1/1:0:39
chr21	23659997	65008	N	AAAATTGAGAAAGCTAAAAAAAAAAAAAAAAAA	.	FAIL_NOTPRECISE	IMPRECISE;SVMETHOD=Snifflesv1.0.12;CHR2=chr21;END=23660001;STD_quant_start=16.324828;STD_quant_stop=15.093045;Kurtosis_quant_start=-0.481609;Kurtosis_quant_stop=-0.480836;SVTYPE=INS;SUPTYPE=AL;SVLEN=33;STRANDS=+-;STRANDS2=7,8,7,8;RE=15;REF_strand=0,0;Strandbias_pval=1;AF=1	GT:DR:DV	1/1:0:15
chr21	23681444	65009	N	GATGAGGCATTGCCTCTGGCCTTTCAGGTCGTGA	.	PASS	PRECISE;SVMETHOD=Snifflesv1.0.12;CHR2=chr21;END=23681444;STD_quant_start=5.128353;STD_quant_stop=7.823043;Kurtosis_quant_start=5.960180;Kurtosis_quant_stop=6.087955;SVTYPE=INS;SUPTYPE=AL;SVLEN=33;STRANDS=+-;STRANDS2=5,9,5,9;RE=14;REF_strand=0,0;Strandbias_pval=1;AF=1	GT:DR:DV	1/1:0:14
chr21	23683686	65010	N	GGGCGTGCGGCGCGGCGGCGTGCGGCGGGCGGGCGGCGGCGGCGGCGGCGGCTGGCTGAAGGCAGGCAGGCGGCGGCGGGCGGCGGCGGCGGGCGGGGCGGGGCGAGGGCGGGGCGGCGGCGGCGGGTGCGGCGGGGCGGCGAGCGGCGGTGGGCGGCGGGGCGGGCGGGGCG	.	FAIL_NOTPRECISE	IMPRECISE;SVMETHOD=Snifflesv1.0.12;CHR2=chr21;END=23683685;STD_quant_start=11.933147;STD_quant_stop=16.416455;Kurtosis_quant_start=2.776964;Kurtosis_quant_stop=2.714230;SVTYPE=INS;SUPTYPE=AL;SVLEN=129;STRANDS=+-;STRANDS2=7,12,7,12;RE=19;REF_strand=0,0;Strandbias_pval=1;AF=1	GT:DR:DV	1/1:0:19
chr21	23690362	65011	N	GACGGGAGAAGCCGTGCGAAAGAGAACGAGCGATGGAGAAC	.	FAIL_NOTPRECISE	IMPRECISE;SVMETHOD=Snifflesv1.0.12;CHR2=chr21;END=23690401;STD_quant_start=21.168373;STD_quant_stop=36.364818;Kurtosis_quant_start=0.644717;Kurtosis_quant_stop=5.276864;SVTYPE=INS;SUPTYPE=AL;SVLEN=50;STRANDS=+-;STRANDS2=1,14,1,14;RE=15;REF_strand=0,0;Strandbias_pval=1;AF=1	GT:DR:DV	1/1:0:15
chr21	23703608	65012	N	CGAAATATGATGTTATTTTTTGTTCTTTTTTTTTTTTTTTTTTTTTTTTTCTTTTTTATTTTTTTT	.	PASS	PRECISE;SVMETHOD=Snifflesv1.0.12;CHR2=chr21;END=23703623;STD_quant_start=1.732051;STD_quant_stop=5.636019;Kurtosis_quant_start=4.279878;Kurtosis_quant_stop=3.104738;SVTYPE=INS;SUPTYPE=AL;SVLEN=64;STRANDS=+-;STRANDS2=13,21,13,21;RE=34;REF_strand=0,0;Strandbias_pval=1;AF=1	GT:DR:DV	1/1:0:34
chr21	23715388	65013	N	TATAATATGCACCAGCCATGACCTGGGGTTTTTTGGATCAGAGGTTTCGCCTCACGAATCTTCTTAGCAACGGGTATGGTCATAACAAAGGGAGGACCCGGGATCGCGGTTACTTAAGATG	.	PASS	PRECISE;SVMETHOD=Snifflesv1.0.12;CHR2=chr21;END=23715391;STD_quant_start=0.000000;STD_quant_stop=1.695582;Kurtosis_quant_start=9.648747;Kurtosis_quant_stop=0.424894;SVTYPE=INS;SUPTYPE=AL;SVLEN=95;STRANDS=+-;STRANDS2=11,21,11,21;RE=32;REF_strand=0,0;Strandbias_pval=1;AF=1	GT:DR:DV	1/1:0:32
chr21	23735879	65014	N	GAGAGAATGTTATAATAAAAAGGAAAAAAAAAAAAAAAAAAAGAAACAAGA	.	PASS	PRECISE;SVMETHOD=Snifflesv1.0.12;CHR2=chr21;END=23735888;STD_quant_start=1.673320;STD_quant_stop=3.669696;Kurtosis_quant_start=3.640064;Kurtosis_quant_stop=3.116113;SVTYPE=INS;SUPTYPE=AL;SVLEN=44;STRANDS=+-;STRANDS2=18,13,18,13;RE=31;REF_strand=0,0;Strandbias_pval=1;AF=1	GT:DR:DV	1/1:0:31
chr21	23750500	65015	AAAAACTTTGAAAACTGGGATCCCTGCGTGGCGCAGCGGTTTGGCGCCTGCCTTTGGCCCAGGGCGCGATCCTGGAGATCCGGGATCAAATCCCACGTCAGGCTCCCGGTGCATGGAGCCTGCTTCTCCCTCTGCCTGTGTCTCTGCCTCTACTCTCTCTCTCTGCTCTCTCTCTCTCTGTGTGACTGTCATAAATAAATAAAAAAAATATTAAAAAAAAAAAAAAA	N	.	PASS	PRECISE;SVMETHOD=Snifflesv1.0.12;CHR2=chr21;END=23750733;STD_quant_start=4.193249;STD_quant_stop=3.774917;Kurtosis_quant_start=-1.733902;Kurtosis_quant_stop=-1.731851;SVTYPE=DEL;SUPTYPE=AL;SVLEN=-233;STRANDS=+-;STRANDS2=8,16,8,16;RE=24;REF_strand=0,0;Strandbias_pval=1;AF=1	GT:DR:DV	1/1:0:24
chr21	23753632	65016	N	TCCCTGTTCTTTCTCCAACAATTCTGTTACCCTGTGTACG	.	FAIL_NOTPRECISE	IMPRECISE;SVMETHOD=Snifflesv1.0.12;CHR2=chr21;END=23753666;STD_quant_start=30.792856;STD_quant_stop=77.815808;Kurtosis_quant_start=0.667741;Kurtosis_quant_stop=-1.039725;SVTYPE=INS;SUPTYPE=AL;SVLEN=113;STRANDS=+-;STRANDS2=16,4,16,4;RE=18;REF_strand=0,0;Strandbias_pval=1;AF=1	GT:DR:DV	1/1:0:18
chr21	23756496	65017	N	GGGGGTTGGGAGGGCGGGGCGGGCCGTGGAGGGGCGGCCCGTGGAGGGCGGGGGCGGGCCGTGGAGGGGCCGGGCGAGGGCGGGC	.	FAIL_NOTPRECISE	IMPRECISE;SVMETHOD=Snifflesv1.0.12;CHR2=chr21;END=23756499;STD_quant_start=26.195419;STD_quant_stop=44.457845;Kurtosis_quant_start=0.456097;Kurtosis_quant_stop=-0.658384;SVTYPE=INS;SUPTYPE=AL;SVLEN=83;STRANDS=+-;STRANDS2=9,5,9,5;RE=14;REF_strand=0,0;Strandbias_pval=1;AF=1	GT:DR:DV	1/1:0:14
chr21	23788065	65018	N	AAATGAAGAACAAAAAAAAAAAAAAAAAAAAG	.	PASS	PRECISE;SVMETHOD=Snifflesv1.0.12;CHR2=chr21;END=23788066;STD_quant_start=1.148913;STD_quant_stop=2.009975;Kurtosis_quant_start=4.917048;Kurtosis_quant_stop=15.331700;SVTYPE=INS;SUPTYPE=AL;SVLEN=34;STRANDS=+-;STRANDS2=21,29,21,29;RE=50;REF_strand=0,0;Strandbias_pval=1;AF=1	GT:DR:DV	1/1:0:50
chr21	23789986	65019	N	TCCATTTTTTTTTTTTTTTTTTTTTTTTCGTATC	.	PASS	PRECISE;SVMETHOD=Snifflesv1.0.12;CHR2=chr21;END=23789989;STD_quant_start=6.371813;STD_quant_stop=7.622336;Kurtosis_quant_start=2.260635;Kurtosis_quant_stop=-0.280390;SVTYPE=INS;SUPTYPE=AL;SVLEN=31;STRANDS=+-;STRANDS2=6,7,6,7;RE=13;REF_strand=0,0;Strandbias_pval=1;AF=1	GT:DR:DV	1/1:0:13
chr21	23792637	65020	N	GACCCTGGCGATTTGATTTTATTTTATTTTTTTTATTTTTATTTTATTTTTTTTAAATTTGTTTTTAATTTTTGTTTATTTATTTATGAAGAGGCACACAGTGAGAGAGAGAGGCAGAGACACAGGCAGGGAGAAGCAGGCTCCATGAAACCGGGAGCCTGACGTGGGAATCGTACCAGGTCTCAAGGATCGGCGGCACTGGGACCAAAGGCAGGGGCGCTAAACGCTGCGCCACCCAGGGAATCCC	.	PASS	PRECISE;SVMETHOD=Snifflesv1.0.12;CHR2=chr21;END=23792649;STD_quant_start=2.214670;STD_quant_stop=4.082483;Kurtosis_quant_start=10.848980;Kurtosis_quant_stop=6.458959;SVTYPE=INS;SUPTYPE=AL;SVLEN=232;STRANDS=+-;STRANDS2=20,23,20,23;RE=43;REF_strand=0,0;Strandbias_pval=1;AF=1	GT:DR:DV	1/1:0:43
chr21	23827830	65021	N	GGTTGGGATCCTGGGGGCGCAGCGGTTGGCGCCTGCCTTGTCCCCAGGGCGCATCCTGGAGACCGGGATCGAATCCCATCGGGCTCCTTGCATGGAGCCTGCTTGTCCCTCTGCCTATGTCTCTGCCTCTCGCTCTCTCCTGTGTGGATATCATGAATAAATAAATAAAATCTTACAAAAAAAAAAAAAAAAAAAAAAAAAAAAAAAAAAAAACAAAGAAAAAGGA	.	PASS	PRECISE;SVMETHOD=Snifflesv1.0.12;CHR2=chr21;END=23827829;STD_quant_start=4.171331;STD_quant_stop=9.354143;Kurtosis_quant_start=6.702048;Kurtosis_quant_stop=6.155680;SVTYPE=INS;SUPTYPE=AL;SVLEN=245;STRANDS=+-;STRANDS2=8,8,8,8;RE=16;REF_strand=0,0;Strandbias_pval=1;AF=1	GT:DR:DV	1/1:0:16
chr21	23832149	65022	N	TGGCAGGCTTGCTTTTTATTATTTTTTTTACTTTTATTATTTATGATAGTTCACAGAGAGAGAGAGAGAGAGCGAAGCGACAAAGGCAGCGGGAGAAGCCGGCTTCCATGCACCGGGAAGCCCGACGTGGCGACTCGATCCGGGTCTTCCAGGATCCCGGCCCTGGGCCAAGCAGGCGCCAAACCGCTGCGCCCCAACCCCAGGGATCCC	.	PASS	PRECISE;SVMETHOD=Snifflesv1.0.12;CHR2=chr21;END=23832157;STD_quant_start=3.272359;STD_quant_stop=5.986095;Kurtosis_quant_start=20.227312;Kurtosis_quant_stop=17.316100;SVTYPE=INS;SUPTYPE=AL;SVLEN=205;STRANDS=+-;STRANDS2=27,22,27,22;RE=49;REF_strand=0,0;Strandbias_pval=1;AF=1	GT:DR:DV	1/1:0:49
chr21	23852812	65023	N	GGTTAATATGATCCTCTCATTGGATGCAGAGAAGAAAGCATTTTGACAAAATTTTACTAGGCATTCCATTCCTGACAAAAATCTTAAGAGTGTTAGGGATAGGGGGACCATTCCTCGAATACGTAAAACGCCATCTATGAAACGCCCACAGAAATAATCATTCTAATGGGGAAAAGCATGGGAGCTTTCCCTACGATCAGGGAAACAGACAGGGATGTTCCACTCTCACCACTCTTATTTCAACATAGTCACTGGAAGTCCTAGCCTTCTTATTGCAATCAGAAACAAAAAAGACATTAAAGGCATTCAAATTGGCAAAGAAGACGAAGTCAAACTCTCCTCTTCGCGATGCTTGATACTCTACATAGAAAACCCAAAAGTCTCCACCCAAAGATTGCCTAGAACTCATACAGCAATTCGGGTAGTGTGGGCAGGCTACAAAATCATGCCCAGAAGTCGGTGGCATTTCTATTATCACTAACAATGCGCACTGACACGAAAGGAGAAATTAAGGAGTCAAATCCATTTACAATTGACCCACAAAGCATAAGCATACCTAGGAATAAAACCTCACCAAAGATGTACAAGATCCACCTTTATAAAAACACTATGTGAAACACTCTCCGAAAGAACTTGAGGAGACACAAAGAGATGGACAAATATTCCATGTCATGGAGGCAAATTCATCTTTGTGAAAACTCCAATGTTCCCGGGCAATATACACGTTCCTGCAATCCTATCAAAATACATGGATTTCTTCAGAGAGTTCGCAGAAACAAATTATTTTAAGATTGTGTGGAATCCCTGAAAAGACCCCGAATAAGCCAGGGGAATTTTAAAAAAGAATAACCATCTGGGGCATCACACGCCAGATTTCAGGTTGTACTACAAGCGGGTATAAGACTAGTTGGTGGTATGGCCACAAACAACATGACACATAGATTAGTGGAACAGAACAGAGCATCCAGAACGTTGACCCTGAAACTTTATGGGCAACTAATATTCGCTAAGGAGGAAAGACTATCATTGGCGAAGAGAACGGACAGTCTCTTTCAATAACTGTTGCTGGGAAAATTGGAATCCACATGCCAGACGCATGTGAAAACTAGACCCTTTCTTTCACCATACACAAAGATTAACCTCAAAAGGATTCAAGATCACCATGTTGAGAACGATTCTCCATCAAAATCCTAGATAAGAACACAGCAACACCCTTTTTGAAACTCGGGCCTAGTAACTTCTTGCAGATACCTCCACGAAGACCACAAGACACAAAGCCAAAATGAACTATTGCGGACTTCATCACGATAAGAAGCTTTTGCACCGCAAAGGATACAGTCAACAAAACTCAACATAAACCTACAGAATGGGAGAATGATATTGCAAATGCACCCTATCAGATAAAGGGCTAGTTTCCAATCTCTATAAGACACCTTATTAAACTCACACAAAGAAGAAACACCCATCTATCCTGAACTGGGCAAAAGGACATGAACAGAAATCTACAGAGAGCCATAGGGACTTGCAAATGAATATGAGAAAAATGTCTGCATCACTTGCCATCAGAGCAAATACAACTCAAAAAACAATGCGATACCACCTCACACCAGGAGAATGGGGAAAATTAACAAGGCAGGAAACCCAAATGTTGGAGCGGATGCGGTCGAAAAGGGAAACCCCTTAATGTTGGTGGGAATGTGAACTGGTGGCAGCCACTCTGGAAAAACTGTGTGGAGGTCCTTCAACAGTGTTAAAAATTATACCTGCCCTACGACCAGCAATCTCACTGTTGGGGATTACCCCAAAGATACCATTGCAATGAACGCGCGGGAACCTGCACCCCGATTTTTCTAGAAGCAAGGCCACGATAGCCAAACTGTGGAAGGAGCCTCGGGTCCAGACAAAGATGAATGGATAAATAAGATGTGGTTATGTATACAATGGACTATTACTCAGCTATTAGAATGCGACAAATACCACCATTTGCCTCAAACGTGGATGGAACTGGCGGGTATTATGCTGAATGAAGACGTCCGTCGGAGAAGGGCCAATACATATATTTCTCATTCATTTGGGAACTATAAATTAATAGTTGCAGGAAACTAAGCGGAGGGAGAAGACATGTTGTGGAAATATCAGAACGGAGACAGAACGTTAACGATGCCTAACTCTGGGAAAACGCACTAGGGGTGCTAGAAGGGGAGCGAGGGCGGGGGGTGGGAGTGAATGGGTGACGGGCACTGGGTGTATCCGTATGTTAGTAAATGACCACCAATAAAAAAAAAAAAAAAAAGCTGC	.	FAIL_NOTPRECISE	IMPRECISE;SVMETHOD=Snifflesv1.0.12;CHR2=chr21;END=23852811;STD_quant_start=2.972092;STD_quant_stop=30.353473;Kurtosis_quant_start=8.946720;Kurtosis_quant_stop=6.596367;SVTYPE=INS;SUPTYPE=AL,SR;SVLEN=2338;STRANDS=+-;STRANDS2=12,13,12,13;RE=25;REF_strand=0,0;Strandbias_pval=1;AF=1	GT:DR:DV	1/1:0:25
chr21	23879499	65024	ATATTTATTTATTTATTTATTTATTTATATATTTATCATTAAAATTTTTAAAAAGTTTCTATTGAAGTGTAATTAACATATAATGTTGTATTTAGTATTATCCGCATTTTAAGAAAATCAAATCAGGCTTAGACTAGTTAACTAGTGTGTAGTAGGCAGAAAGGGAATCCTAGCTTGTTAATTTAAAACCTATATTCTTTCTACTACAGAAGTAGTAAAATTTTTTAAAATTTTTTTAAAATATTTATTTATTTATTTATT	N	.	PASS	PRECISE;SVMETHOD=Snifflesv1.0.12;CHR2=chr21;END=23879757;STD_quant_start=4.543903;STD_quant_stop=5.127779;Kurtosis_quant_start=1.015042;Kurtosis_quant_stop=2.070917;SVTYPE=DEL;SUPTYPE=AL;SVLEN=-258;STRANDS=+-;STRANDS2=16,18,16,18;RE=34;REF_strand=0,0;Strandbias_pval=1;AF=1	GT:DR:DV	1/1:0:34
chr21	23880943	65025	N	GCCACGGAACGTAAAATAAACTGGCAGTTAGTAATATGAAAGAACATTTAGGGCG	.	FAIL_NOTPRECISE	IMPRECISE;SVMETHOD=Snifflesv1.0.12;CHR2=chr21;END=23880950;STD_quant_start=16.477257;STD_quant_stop=16.786900;Kurtosis_quant_start=-0.275365;Kurtosis_quant_stop=0.161683;SVTYPE=INS;SUPTYPE=AL;SVLEN=52;STRANDS=+-;STRANDS2=21,20,21,20;RE=41;REF_strand=0,0;Strandbias_pval=1;AF=1	GT:DR:DV	1/1:0:41
chr21	23930397	65026	N	AAGGCCAGGCTTGCCGTTTTGTTTTTTTTTTTTTTTTGTTTTTTTTT	.	PASS	PRECISE;SVMETHOD=Snifflesv1.0.12;CHR2=chr21;END=23930405;STD_quant_start=2.093947;STD_quant_stop=3.293350;Kurtosis_quant_start=1.909915;Kurtosis_quant_stop=1.437699;SVTYPE=INS;SUPTYPE=AL;SVLEN=38;STRANDS=+-;STRANDS2=12,15,12,15;RE=27;REF_strand=0,0;Strandbias_pval=1;AF=1	GT:DR:DV	1/1:0:27
chr21	23957502	65027	N	TAGGCAAGGGATCCCGGGGTGGCGCACGGTTTTAGCGCCTGCCTTGGCACAGGGCGTGATCATGGAGACCCGGGATCGAATCCCACGTCAGGAGCCCGGTGCGAGGACTGCTTCTGCTCCCTCTGGCCATGTCCTCGCCTCTCTCTCTCCTCTGGCTCTGTGACTATCATAAAAAAAATGAAAAAAAATAAAAAATAAAAAAACAAAAAAAAAAAGATCTA	.	PASS	PRECISE;SVMETHOD=Snifflesv1.0.12;CHR2=chr21;END=23957501;STD_quant_start=2.664583;STD_quant_stop=8.508819;Kurtosis_quant_start=4.097364;Kurtosis_quant_stop=4.124890;SVTYPE=INS;SUPTYPE=AL;SVLEN=220;STRANDS=+-;STRANDS2=9,7,9,7;RE=16;REF_strand=0,0;Strandbias_pval=1;AF=1	GT:DR:DV	1/1:0:16
chr21	24038938	65028	TGAACTGTGGGATCCCTGGGTGGCGCAGCGGTTTGGTGCCTGCCTTTGGCCCAGGGCACGATCCTGGAGATCTGGGATCGAGTCCCACGTTGGGCTCCCGGTGCATGGAGCCTGCTTCTCCCTCTGCCTGTGTCTCTGTGCCTCTCTCTCTCTGTGACTATCATAAATAAATAAAAATAAATATTAAAAAAAAAAAAAAAAAAAAAAAACCT	N	.	PASS	PRECISE;SVMETHOD=Snifflesv1.0.12;CHR2=chr21;END=24039156;STD_quant_start=3.020761;STD_quant_stop=1.224745;Kurtosis_quant_start=-1.964248;Kurtosis_quant_stop=-1.800684;SVTYPE=DEL;SUPTYPE=AL;SVLEN=-218;STRANDS=+-;STRANDS2=17,15,17,15;RE=32;REF_strand=0,0;Strandbias_pval=1;AF=1	GT:DR:DV	1/1:0:32
chr21	24057707	65029	N	CAGAGCATAAGAGACACAGATGCCACGAGAG	.	PASS	PRECISE;SVMETHOD=Snifflesv1.0.12;CHR2=chr21;END=24057707;STD_quant_start=0.000000;STD_quant_stop=1.128152;Kurtosis_quant_start=4.728334;Kurtosis_quant_stop=1.937206;SVTYPE=INS;SUPTYPE=AL;SVLEN=31;STRANDS=+-;STRANDS2=9,13,9,13;RE=22;REF_strand=0,0;Strandbias_pval=1;AF=1	GT:DR:DV	1/1:0:22
chr21	24072171	65030	N	GAAGAGCAGACAAAGGGGGGATCCCTGGGTGCCGCAGCGGTTTGGCACGCCTGCCGTTGCCCGGGCGGCGAATCCTGGAGACCCGGGATCGAAATCCACGTCGGGCTCACCGGTGCAATGGGCCTCTTCTCCCCCTGCCGAGTGTCTCTGCCTCGCTCTCCCTCTCCCTCTCCTCCAAGTGACAATCAGAATAAATAAAAAAAAACAAAACAAAAACCCAACACCAAAAAAAA	.	PASS	PRECISE;SVMETHOD=Snifflesv1.0.12;CHR2=chr21;END=24072179;STD_quant_start=4.573474;STD_quant_stop=4.600725;Kurtosis_quant_start=7.762483;Kurtosis_quant_stop=8.735109;SVTYPE=INS;SUPTYPE=AL,SR;SVLEN=233;STRANDS=+-;STRANDS2=28,20,28,20;RE=48;REF_strand=0,0;Strandbias_pval=1;AF=1	GT:DR:DV	1/1:0:48
chr21	24088938	65031	N	TTTTTCTTCTCTTTCGTTTTATTGTCTGTCTTCTTCTTCTTTTC	.	FAIL_NOTPRECISE	IMPRECISE;SVMETHOD=Snifflesv1.0.12;CHR2=chr21;END=24088940;STD_quant_start=12.385475;STD_quant_stop=14.272351;Kurtosis_quant_start=1.327883;Kurtosis_quant_stop=-0.188778;SVTYPE=INS;SUPTYPE=AL;SVLEN=43;STRANDS=+-;STRANDS2=14,2,14,2;RE=16;REF_strand=0,0;Strandbias_pval=1;AF=1	GT:DR:DV	1/1:0:16
chr21	24114645	65032	N	CCATTTTTTTTTTTTTTTTTTTTAAATTTTTATCTTTATTTCTGATCGTCGCCACAGAGAGAGAGAGAGAGACAGCACGAGACATCGGCAGAGGGAGAAGCAGGCCTCCATGCACCGGGGAGCCTGACGTGGGATTCGATTCCCGGGTCTCATGGATCGCCGCCTGGGCCAACGGCAGGCGCCAAACCCGCTGCCGCCACCCAGGGATCCCCCATGTTT	.	PASS	PRECISE;SVMETHOD=Snifflesv1.0.12;CHR2=chr21;END=24114652;STD_quant_start=3.488075;STD_quant_stop=6.103278;Kurtosis_quant_start=2.301981;Kurtosis_quant_stop=1.590640;SVTYPE=INS;SUPTYPE=AL;SVLEN=219;STRANDS=+-;STRANDS2=13,11,13,11;RE=24;REF_strand=0,0;Strandbias_pval=1;AF=1	GT:DR:DV	1/1:0:24
chr21	24138769	65033	N	GACTAAACAAAAAAAAAACAAAACAATAGAGAT	.	PASS	PRECISE;SVMETHOD=Snifflesv1.0.12;CHR2=chr21;END=24138773;STD_quant_start=3.687818;STD_quant_stop=4.171331;Kurtosis_quant_start=6.611689;Kurtosis_quant_stop=2.271306;SVTYPE=INS;SUPTYPE=AL;SVLEN=32;STRANDS=+-;STRANDS2=4,9,4,9;RE=13;REF_strand=0,0;Strandbias_pval=1;AF=1	GT:DR:DV	1/1:0:13
chr21	24232890	65034	N	AACAAAAAGGGGGGATGAAAAAAGAGCAGAAAGCAAAAAGAGAGAGAAAAGAAGAAAGACAATGAAAGATCAAGATAAGGGAACAGAGAAAAGAAAGAAGCAAAGAAAAAGAAAGAGGAAAAGAATGC	.	FAIL_NOTPRECISE	IMPRECISE;SVMETHOD=Snifflesv1.0.12;CHR2=chr21;END=24232925;STD_quant_start=22.691408;STD_quant_stop=33.830460;Kurtosis_quant_start=1.223888;Kurtosis_quant_stop=2.531382;SVTYPE=INS;SUPTYPE=AL;SVLEN=86;STRANDS=+-;STRANDS2=2,16,2,16;RE=17;REF_strand=0,0;Strandbias_pval=1;AF=1	GT:DR:DV	1/1:0:17
chr21	24232871	65035	AAGAAAGAAAGAAAGAAAGAAAGAAAGAAAGAAAGAAAGAAG	N	.	FAIL_NOTPRECISE	IMPRECISE;SVMETHOD=Snifflesv1.0.12;CHR2=chr21;END=24232928;STD_quant_start=11.700427;STD_quant_stop=14.415270;Kurtosis_quant_start=-0.658917;Kurtosis_quant_stop=-1.142659;SVTYPE=DEL;SUPTYPE=AL;SVLEN=-57;STRANDS=+-;STRANDS2=12,3,12,3;RE=15;REF_strand=0,0;Strandbias_pval=1;AF=1	GT:DR:DV	1/1:0:15
chr21	24236059	65036	N	CTTTTATACACATTCTTTTTTTTTTTTTTATTTTTATTATTTATGATATCAACAGGAGAGAAAGAGATGCAGAGACACAGGGCAAGCGAAGGCAGGCCGGCTCCATGGCCCCGGGAGCCCCCGTGGATATCGATTCCACTGGTCCTACCGGATCCGGTCCCTGGGCCAAAGCAGACGCCAAACGCTGCGTCCACCCAGGGATCC	.	FAIL_NOTPRECISE	IMPRECISE;SVMETHOD=Snifflesv1.0.12;CHR2=chr21;END=24236075;STD_quant_start=60.691021;STD_quant_stop=42.745760;Kurtosis_quant_start=1.437635;Kurtosis_quant_stop=-0.195559;SVTYPE=INS;SUPTYPE=AL;SVLEN=202;STRANDS=+-;STRANDS2=8,5,8,5;RE=13;REF_strand=0,0;Strandbias_pval=1;AF=1	GT:DR:DV	1/1:0:13
chr21	24267323	65037	N	ATTGGTAAGCTTTTTTTTTTTTTTTTTTCTAATTTATTTTATGATTAGTCACAAGGAGGAGGAGTAGAGAGACGACGAGGAAGAGACACAAGCAGAAGGGAAGACAGCCAGGTCCATGGTACCGGGTAGGAGCCACGACGTGGGATTCGATCTCCTGGGGTTCTCCAAGGATTGTGACCCTGGGCCAATAGGCAGGCTGCTCAAACCGATGCGCCACCCCAGGGATCCC	.	PASS	PRECISE;SVMETHOD=Snifflesv1.0.12;CHR2=chr21;END=24267339;STD_quant_start=5.696002;STD_quant_stop=9.024658;Kurtosis_quant_start=1.159151;Kurtosis_quant_stop=0.583086;SVTYPE=INS;SUPTYPE=AL;SVLEN=212;STRANDS=+-;STRANDS2=19,17,19,17;RE=36;REF_strand=0,0;Strandbias_pval=1;AF=1	GT:DR:DV	1/1:0:36
chr21	24272014	65038	N	TAAGAACTTGAATTTCTCTTTTTTTTTTTTTTTTTTTTTTAATTTTTATTTATATTATGATAGGCACAGAGAGAGAGAGAGAGAGGCAGAGCACAGGCAGGGAAGAGCAGGCGGCCATGCAACTGGGAGCCTGATTGGGATTCGATCCTGGTCCTCCAGAATCAGCCCTAGGCCAAAGCAGCGCCAAAAACGCGCGGCGCCACCGCAGGGAGCCC	.	PASS	PRECISE;SVMETHOD=Snifflesv1.0.12;CHR2=chr21;END=24272016;STD_quant_start=0.912871;STD_quant_stop=5.986095;Kurtosis_quant_start=14.470490;Kurtosis_quant_stop=14.526198;SVTYPE=INS;SUPTYPE=AL;SVLEN=215;STRANDS=+-;STRANDS2=16,21,16,21;RE=37;REF_strand=0,0;Strandbias_pval=1;AF=1	GT:DR:DV	1/1:0:37
chr21	24289039	65039	TTATTTTTTTGTTTTTATTTATGTTTTTTAAATCAGTTTTGGATGGATTATAAATAATACATGATGTTTGGATAAATACATACCCATGCTGTGAAAATTTAAACCTGATGTCTACTTCATAGTACACATTAAAATCAGTTTTG	N	.	FAIL_NOTPRECISE	IMPRECISE;SVMETHOD=Snifflesv1.0.12;CHR2=chr21;END=24289182;STD_quant_start=16.725049;STD_quant_stop=14.209472;Kurtosis_quant_start=-1.732632;Kurtosis_quant_stop=-1.176946;SVTYPE=DEL;SUPTYPE=AL;SVLEN=-143;STRANDS=+-;STRANDS2=11,12,11,12;RE=23;REF_strand=0,0;Strandbias_pval=1;AF=1	GT:DR:DV	1/1:0:23
chr21	24294529	65040	N	TTAAAAAACACAACAACAACACAATAACCAAGTAGAAAATCCAGCCAAGTCAAACGTTAGGATGGTATTCTCATCTGAAAGCTCTA	.	FAIL_NOTPRECISE	IMPRECISE;SVMETHOD=Snifflesv1.0.12;CHR2=chr21;END=24294571;STD_quant_start=27.181308;STD_quant_stop=11.140810;Kurtosis_quant_start=-0.526674;Kurtosis_quant_stop=9.489022;SVTYPE=INS;SUPTYPE=AL;SVLEN=52;STRANDS=+-;STRANDS2=18,16,18,16;RE=34;REF_strand=0,0;Strandbias_pval=1;AF=1	GT:DR:DV	1/1:0:34
chr21	24318434	65041	N	AAATAAAGGATTCGGGGATCCCTCGGGGCGCCGCGGTTTGGCGCCTGCCTTTGGCCCAGGGCGCCGATCCTGAGAGACCCGGCGAATCCCCCGTCGGGGCTCCCGGTGCATGGAGTCTGCTTTCTCCCTCTGCCTGTTGGTCTTGCCTCTCCTCTCTCTCTCTGCTGACTTATCCTAACTAAATCAAATATAAAAAAAAAATTTAAACAAAAAAACTAAAACAAACTC	.	PASS	PRECISE;SVMETHOD=Snifflesv1.0.12;CHR2=chr21;END=24318445;STD_quant_start=2.335497;STD_quant_stop=8.284707;Kurtosis_quant_start=0.319716;Kurtosis_quant_stop=-1.196378;SVTYPE=INS;SUPTYPE=AL;SVLEN=225;STRANDS=+-;STRANDS2=16,7,16,7;RE=23;REF_strand=0,0;Strandbias_pval=1;AF=1	GT:DR:DV	1/1:0:23
chr21	24322151	65042	N	TAAAAAAGACCATTCACACACACACCAAAAAAAAAATAAAAAAATAAAAAAATTAAAAAAAAA	.	PASS	PRECISE;SVMETHOD=Snifflesv1.0.12;CHR2=chr21;END=24322159;STD_quant_start=2.973568;STD_quant_stop=2.655679;Kurtosis_quant_start=15.911116;Kurtosis_quant_stop=14.438136;SVTYPE=INS;SUPTYPE=AL;SVLEN=55;STRANDS=+-;STRANDS2=23,15,23,15;RE=38;REF_strand=0,0;Strandbias_pval=1;AF=1	GT:DR:DV	1/1:0:38
chr21	24324241	65043	N	CCCTTCTTCCCCCCCTTCCTTCCTCCCCCCCCCGATTTTCTTTTCTTCCGTTCCTTTCCCTCGCCTCGTCTCCCT	.	FAIL_NOTPRECISE	IMPRECISE;SVMETHOD=Snifflesv1.0.12;CHR2=chr21;END=24324250;STD_quant_start=29.339393;STD_quant_stop=34.552858;Kurtosis_quant_start=1.033854;Kurtosis_quant_stop=0.115114;SVTYPE=INS;SUPTYPE=AL;SVLEN=67;STRANDS=+-;STRANDS2=12,1,12,1;RE=13;REF_strand=0,0;Strandbias_pval=1;AF=1	GT:DR:DV	1/1:0:13
chr21	24325623	65044	CTACTTTATGTTGTTTTTTCACTTCTTTCTT	N	.	PASS	PRECISE;SVMETHOD=Snifflesv1.0.12;CHR2=chr21;END=24325654;STD_quant_start=0.000000;STD_quant_stop=0.000000;Kurtosis_quant_start=1.849782;Kurtosis_quant_stop=3.696351;SVTYPE=DEL;SUPTYPE=AL;SVLEN=-31;STRANDS=+-;STRANDS2=12,13,12,13;RE=25;REF_strand=0,0;Strandbias_pval=1;AF=1	GT:DR:DV	1/1:0:25
chr21	24325807	65045	AAGGACGGGTGGCCAGCGGTTTGGCGCTGCCTTTGCCAGGTCGCGATCCTGGAGACCCGGGATCGAATCCCACTGCAGGCTCCCAGTGCATGGACCTCTTATCGTTTCTTTCCTATGCCTTTACTAGGACTCTAAAATACTCTCAATGGTGTCTTTTACTAAATATTTATTAAATTTATAAATATAATAATTTAAA	N	.	PASS	PRECISE;SVMETHOD=Snifflesv1.0.12;CHR2=chr21;END=24326009;STD_quant_start=1.258306;STD_quant_stop=3.829708;Kurtosis_quant_start=2.470913;Kurtosis_quant_stop=1.172295;SVTYPE=DEL;SUPTYPE=AL;SVLEN=-202;STRANDS=+-;STRANDS2=11,13,11,13;RE=24;REF_strand=0,0;Strandbias_pval=1;AF=1	GT:DR:DV	1/1:0:24
chr21	24329628	65046	N	TGCCTGCCATTTTAAATTTTTTGTTTTTTATTTATTTAGTTTATGGATAGTCCAGAGAGAGAGAGAGAGGAGAGAGCAGAAGACATAAGGGCATAGAGAGAGGAGAAGCGGCTCCTGCTAACCGTGAGCCTGACGTGGGAACTCGCATCCAAAAAAAGGTCGCCAGAGATCGAGCCTGGGAACCAAAGGCTGCGCTAAAAAACCGCTGCGGGCCACCCAGGGTTCC	.	PASS	PRECISE;SVMETHOD=Snifflesv1.0.12;CHR2=chr21;END=24329634;STD_quant_start=4.396969;STD_quant_stop=4.781910;Kurtosis_quant_start=11.743478;Kurtosis_quant_stop=11.120174;SVTYPE=INS;SUPTYPE=AL;SVLEN=215;STRANDS=+-;STRANDS2=14,17,14,17;RE=31;REF_strand=0,0;Strandbias_pval=1;AF=1	GT:DR:DV	1/1:0:31
chr21	24353277	65047	N	AAAAGGGTTTGAGGGGAGCCCTGGGTTGGCGCAGCGTTTGGCGCCTGCCTTTGGCCAAGGGCGCGATCCTGAGACCCCGGGTGTTCAATCCCACATCAGGCTCTCAGTGCATGGGAGCCGGCTTTCTAACTCTGCCTGTGTCGCTGCCTCTCTCTCTCCTCTCTGTTAACTATCATGAAGTAAATAATAAAAAAAAAAAAAAAAAAAAAA	.	PASS	PRECISE;SVMETHOD=Snifflesv1.0.12;CHR2=chr21;END=24353281;STD_quant_start=2.460210;STD_quant_stop=4.861232;Kurtosis_quant_start=3.910325;Kurtosis_quant_stop=5.312370;SVTYPE=INS;SUPTYPE=AL;SVLEN=210;STRANDS=+-;STRANDS2=16,23,16,23;RE=39;REF_strand=0,0;Strandbias_pval=1;AF=1	GT:DR:DV	1/1:0:39
chr21	24366717	65048	AAAAATACAAATCTGGGGATCCCTGGGTGGCGCAGCGGTTTGGCGCCTGCCTTTGGCTCAGGGCGTGATCCTGGAGACCCGGGATCGAATCCCACATCGGGCTCCTGGTGCATGGAGCCTGCTTCTCCCTCTGCCTGTGTCTCTGCCTCTCTCTCTCTCTCTGTGACTATCATAAGTAAATAAAAATTAAAAAAAAAAAAAAAGGTCATGTCCCCATTTAAAAAAAAAAAAAAAAACA	N	.	PASS	PRECISE;SVMETHOD=Snifflesv1.0.12;CHR2=chr21;END=24366958;STD_quant_start=0.674200;STD_quant_stop=1.732051;Kurtosis_quant_start=1.549373;Kurtosis_quant_stop=-0.757511;SVTYPE=DEL;SUPTYPE=AL;SVLEN=-241;STRANDS=+-;STRANDS2=12,11,12,11;RE=23;REF_strand=0,0;Strandbias_pval=1;AF=1	GT:DR:DV	1/1:0:23
chr21	24392428	65049	N	CTATCCATGTTTTTTTTTTTTTTTGTTTTAATTGTTCATTCTATATGATAGTCACAGAGACGAGAGAGAGAGGGCCGAGACACAGGCAGAGGGAGAAGCAGGCATGCACGGGCGCCCGATGTGGGATTCGATCCCGGGTCTCCAGGATCGCCCCTGGGCCAAAGGCAGGCGGCCAAACCGCCGCGGCCACCAGGGATCCTC	.	PASS	PRECISE;SVMETHOD=Snifflesv1.0.12;CHR2=chr21;END=24392432;STD_quant_start=2.511512;STD_quant_stop=9.152553;Kurtosis_quant_start=1.160530;Kurtosis_quant_stop=0.474836;SVTYPE=INS;SUPTYPE=AL;SVLEN=218;STRANDS=+-;STRANDS2=14,13,14,13;RE=27;REF_strand=0,0;Strandbias_pval=1;AF=1	GT:DR:DV	1/1:0:27
chr21	24393696	65050	N	TAGTTTTTTTTTTTTTTTTTTTTTTAAAGAATTTTTTTTAAATTTATTTATTTCTTCGCGAAGAGAAGCGCGCGCTCGGCCGCGCCACCGGCCTCGGGCGACGCAGCTCCATGCAACCGGGAGACCCGCCGTGGGACTACGCTCCCGTGTCTGCCAGAGCGCGCCTGGGCCAAAGGCAGGCGCCAACCGCTGCGGCCACCCCGGGATCCCAGATTTTACG	.	PASS	PRECISE;SVMETHOD=Snifflesv1.0.12;CHR2=chr21;END=24393699;STD_quant_start=3.549648;STD_quant_stop=5.674504;Kurtosis_quant_start=3.399097;Kurtosis_quant_stop=2.908135;SVTYPE=INS;SUPTYPE=AL;SVLEN=220;STRANDS=+-;STRANDS2=11,10,11,10;RE=21;REF_strand=0,0;Strandbias_pval=1;AF=1	GT:DR:DV	1/1:0:21
chr21	24399701	65051	N	CTGGTGTCTTTTTTTTTTTCCTTTTTTTTTTTTTGTTTCATTTTCTTTAGACATAGTCCAGACAGAGAGATAGAGGCAGAGCCACCAGGCCGAGGGCGCAGCAGGCCTCCATGCAACATCCTGACCAGGGAGCCGATGTGTGGTTTCGAGTCCCCCCCCCCTCCGGTCTCCGAGAATCGCGCCCATGGGCCAAGGCAAGCCGCCAAACCGCTTGCGCCACACCCAGGGATCACC	.	PASS	PRECISE;SVMETHOD=Snifflesv1.0.12;CHR2=chr21;END=24399708;STD_quant_start=5.019960;STD_quant_stop=3.000000;Kurtosis_quant_start=1.863669;Kurtosis_quant_stop=2.003018;SVTYPE=INS;SUPTYPE=AL;SVLEN=215;STRANDS=+-;STRANDS2=13,7,13,7;RE=20;REF_strand=0,0;Strandbias_pval=1;AF=1	GT:DR:DV	1/1:0:20
chr21	24402863	65052	N	CTAGCTGGCTCGAAATTTATTTTTTTTTTTTTTTTTTTTTTCTTTTTTTTTTTTTTTTTTTTTTTTTTTT	.	PASS	PRECISE;SVMETHOD=Snifflesv1.0.12;CHR2=chr21;END=24402866;STD_quant_start=6.566963;STD_quant_stop=4.886205;Kurtosis_quant_start=2.491599;Kurtosis_quant_stop=1.597033;SVTYPE=INS;SUPTYPE=AL;SVLEN=65;STRANDS=+-;STRANDS2=24,8,24,8;RE=32;REF_strand=0,0;Strandbias_pval=1;AF=1	GT:DR:DV	1/1:0:32
chr21	24419192	65053	N	TTTTATTTTTTTTTTTTTTTAAATTCTTTATTTTTTTATTTATGCTAGGCACCCAGTGAGCAGAGGAGAGGCAGAGACACACGCGCAGCAGGGAGAAAGCAGGCTCCATGCAGGGAGCCCGACGTGCCGGATCGATCCCGGGTCTCAGGATCACGCCCTGGCAAAGCAGGCTGTAACCACTGCGCCACCCAGGTGTTCCCTATACCCACC	.	FAIL_NOTPRECISE	IMPRECISE;SVMETHOD=Snifflesv1.0.12;CHR2=chr21;END=24419193;STD_quant_start=31.033852;STD_quant_stop=14.936532;Kurtosis_quant_start=4.138872;Kurtosis_quant_stop=6.445792;SVTYPE=INS;SUPTYPE=AL;SVLEN=209;STRANDS=+-;STRANDS2=3,8,3,8;RE=11;REF_strand=0,0;Strandbias_pval=1;AF=1	GT:DR:DV	1/1:0:11
chr21	24427233	65054	N	AAAGGAAAGGAAATGCAAGTGAAAGGTAAAGGCACGGGAAATGAAAGGCA	.	FAIL_NOTPRECISE	IMPRECISE;SVMETHOD=Snifflesv1.0.12;CHR2=chr21;END=24427242;STD_quant_start=19.972481;STD_quant_stop=20.839866;Kurtosis_quant_start=-0.540407;Kurtosis_quant_stop=-0.950486;SVTYPE=INS;SUPTYPE=AL;SVLEN=52;STRANDS=+-;STRANDS2=8,10,8,10;RE=18;REF_strand=0,0;Strandbias_pval=1;AF=1	GT:DR:DV	1/1:0:18
chr21	24432719	65055	TCAGCGGTTTAGCGCCGCCTTCAGCCCAGGCAGTCCAGGTGG	N	.	PASS	PRECISE;SVMETHOD=Snifflesv1.0.12;CHR2=chr21;END=24432761;STD_quant_start=5.300943;STD_quant_stop=4.560702;Kurtosis_quant_start=-1.940077;Kurtosis_quant_stop=-1.645749;SVTYPE=DEL;SUPTYPE=AL;SVLEN=-42;STRANDS=+-;STRANDS2=14,7,14,7;RE=21;REF_strand=0,0;Strandbias_pval=1;AF=1	GT:DR:DV	1/1:0:21
chr21	24446803	65056	N	AGTACTATATATCTATATTATATCTATATATATATGATATATATA	.	PASS	PRECISE;SVMETHOD=Snifflesv1.0.12;CHR2=chr21;END=24446806;STD_quant_start=3.224903;STD_quant_stop=5.319774;Kurtosis_quant_start=-0.573048;Kurtosis_quant_stop=-1.342209;SVTYPE=INS;SUPTYPE=AL;SVLEN=39;STRANDS=+-;STRANDS2=9,6,9,6;RE=15;REF_strand=0,0;Strandbias_pval=1;AF=1	GT:DR:DV	1/1:0:15
chr21	24453395	65057	N	CTTTTTTGTTTTTTTTTTTTTGTTTTTTTAATTTCCATTTCT	.	PASS	PRECISE;SVMETHOD=Snifflesv1.0.12;CHR2=chr21;END=24453400;STD_quant_start=2.387467;STD_quant_stop=4.571652;Kurtosis_quant_start=6.700098;Kurtosis_quant_stop=1.965748;SVTYPE=INS;SUPTYPE=AL;SVLEN=31;STRANDS=+-;STRANDS2=16,3,16,3;RE=19;REF_strand=0,0;Strandbias_pval=1;AF=1	GT:DR:DV	1/1:0:19
chr21	24476740	65058	N	TTTTTTTTTTTTCTTTTTTTTTCTCTAAGTCCTGCT	.	PASS	PRECISE;SVMETHOD=Snifflesv1.0.12;CHR2=chr21;END=24476758;STD_quant_start=4.395452;STD_quant_stop=3.862642;Kurtosis_quant_start=-1.175136;Kurtosis_quant_stop=8.708072;SVTYPE=INS;SUPTYPE=AL;SVLEN=31;STRANDS=+-;STRANDS2=29,21,29,21;RE=50;REF_strand=0,0;Strandbias_pval=1;AF=1	GT:DR:DV	1/1:0:50
chr21	24478419	65059	AACACTTTATTATTATGATATGTTTTTTTTTTTACATTTATATGGGTAGTCAGACAGAGAGAGGAGAAGGGCAGAGACATAGGCAACATATGAGAACAGAAATGCAAGGTTAGTCCGAACATGGGATTAATCCAGGGTTAGGATGGCCTCTGCCAAGCAGGCGCCAAGGCGCTCGGATCTGGAGA	N	.	PASS	PRECISE;SVMETHOD=Snifflesv1.0.12;CHR2=chr21;END=24478609;STD_quant_start=3.305839;STD_quant_stop=2.591194;Kurtosis_quant_start=10.903828;Kurtosis_quant_stop=10.418989;SVTYPE=DEL;SUPTYPE=AL,SR;SVLEN=-190;STRANDS=+-;STRANDS2=11,17,11,17;RE=28;REF_strand=0,0;Strandbias_pval=1;AF=1	GT:DR:DV	1/1:0:28
chr21	24495393	65060	N	AGATCAGTCTTTTTTTTTTTTTTTTTTTTACGATTATCTTATTATTCCTGATCAGTCACATGAGAGAGAGAGAGAGGCCAGAGTCACAGGCAGACGGAGGAAGACAGGCTCCCCTGCACCCGGGAGCCCGTACGTGGGCTTCGATCCGGGCTCAGGATTTGCGCCCTGGGCCAAAGGCAGGCGACAAAACTGCGCGCCACCCCAGGGATCCCC	.	PASS	PRECISE;SVMETHOD=Snifflesv1.0.12;CHR2=chr21;END=24495397;STD_quant_start=1.348400;STD_quant_stop=4.741819;Kurtosis_quant_start=29.875469;Kurtosis_quant_stop=26.527685;SVTYPE=INS;SUPTYPE=AL,SR;SVLEN=212;STRANDS=+-;STRANDS2=34,33,34,33;RE=67;REF_strand=0,0;Strandbias_pval=1;AF=1	GT:DR:DV	1/1:0:67
chr21	24506061	65061	N	CCCCCCCCCCCCCCCCCCCCCCATCCCCACCTCCCCCCCCCTCCTTTT	.	FAIL_NOTPRECISE	IMPRECISE;SVMETHOD=Snifflesv1.0.12;CHR2=chr21;END=24506069;STD_quant_start=9.914636;STD_quant_stop=15.424007;Kurtosis_quant_start=1.230405;Kurtosis_quant_stop=0.836437;SVTYPE=INS;SUPTYPE=AL;SVLEN=42;STRANDS=+-;STRANDS2=3,10,3,10;RE=13;REF_strand=0,0;Strandbias_pval=1;AF=1	GT:DR:DV	1/1:0:13
chr21	24513887	65062	TTTAAGATTTTTTTTATTTATTTATTTTTTTA	N	.	PASS	PRECISE;SVMETHOD=Snifflesv1.0.12;CHR2=chr21;END=24513921;STD_quant_start=9.115920;STD_quant_stop=9.591663;Kurtosis_quant_start=-0.535873;Kurtosis_quant_stop=-0.675189;SVTYPE=DEL;SUPTYPE=AL;SVLEN=-34;STRANDS=+-;STRANDS2=5,5,5,5;RE=10;REF_strand=0,0;Strandbias_pval=1;AF=1	GT:DR:DV	1/1:0:10
chr21	24531283	65063	N	ATTCTTTTTTTTTTTTTTTTTTTTTTTTGTTTTTTTTTTTTTTTTTTTCATTTTTTTAATATTTTATTATTATGACAGATACAGCGAGAGAGAGCGTAGGCAGAGACACAGGCAGAGGGAGAAGCAGGCTCCATGCACCGGGAGCCTCTGCATGTTGGAGGTCGGATCCTGGGTCTCCAGGATCACGCCCTGGGCCCACGCAGGCGCCCAACCGCTGCGCCACCCAGGGATCCCGACTATCTC	.	PASS	PRECISE;SVMETHOD=Snifflesv1.0.12;CHR2=chr21;END=24531286;STD_quant_start=4.219005;STD_quant_stop=7.784600;Kurtosis_quant_start=6.726967;Kurtosis_quant_stop=2.432091;SVTYPE=INS;SUPTYPE=AL;SVLEN=244;STRANDS=+-;STRANDS2=6,10,6,10;RE=16;REF_strand=0,0;Strandbias_pval=1;AF=1	GT:DR:DV	1/1:0:16
chr21	24538974	65064	N	CCTTGCACCTATGTTTTTTTTTTTTTTTTTTTTTTTTTACCCGATTTTATTTATTTTAACTTTATTCATGATAGTCCACGGCCTCGCGAGCGGCAGCGACAAATAGGCAGAGGGAGAAGCAGCTCCATGCAGGGAGCCCCGATGTTTGGGATTGCGATCCTACCGGGTCTCTCCAGGATCGCGCCCTGGGCCAAAAGGCAGGCGCCCAACCGCGGCGCCACCCAGGGATCC	.	PASS	PRECISE;SVMETHOD=Snifflesv1.0.12;CHR2=chr21;END=24539172;STD_quant_start=1.574249;STD_quant_stop=6.032521;Kurtosis_quant_start=1.132172;Kurtosis_quant_stop=3.763378;SVTYPE=INS;SUPTYPE=AL;SVLEN=32;STRANDS=+-;STRANDS2=27,19,27,19;RE=46;REF_strand=0,0;Strandbias_pval=1;AF=1	GT:DR:DV	1/1:0:46
chr21	24556864	65065	N	CATGGACTTATTGTTTTTTTTTTTTTTTAATTTTTTTTTTTATTATGATAGTCACACAGGAGAGAGAGAGGCAAGACATAGGCAGAAGGAGACGCAGGCTCCCAGGGCACCGGTAAGCCCCGACATGGGATTCGATCCCGGGTTCGCCAGATCGCGCCCTGGGCCAAAGGCAGGCGCCAACCAGCTGCGCCCACCCAGGATCCC	.	PASS	PRECISE;SVMETHOD=Snifflesv1.0.12;CHR2=chr21;END=24556871;STD_quant_start=3.721042;STD_quant_stop=5.519197;Kurtosis_quant_start=1.353585;Kurtosis_quant_stop=6.946366;SVTYPE=INS;SUPTYPE=AL;SVLEN=203;STRANDS=+-;STRANDS2=13,13,13,13;RE=26;REF_strand=0,0;Strandbias_pval=1;AF=1	GT:DR:DV	1/1:0:26
chr21	24565482	65066	N	TAAAAAATAGCATGTGGGGGAATCCCTGGGTGGCCGCAGCGGTTTGCGCCCTGCCCTTTGGCCCAGGGCGCGATCTGGACGACCCGGATCAATCAACGTCGGCTCACGGTGCAGGAGACTGCTTTCCCTTGCCTGTATGTGTCTCTGCCTCTCTCCTCTCTGTGCTGTCATAAATACATTAAAAAAAACAACATATTAAAAAAAAAAAAAAAAAAAAAAA	.	PASS	PRECISE;SVMETHOD=Snifflesv1.0.12;CHR2=chr21;END=24565488;STD_quant_start=2.291288;STD_quant_stop=8.746428;Kurtosis_quant_start=2.434899;Kurtosis_quant_stop=6.169349;SVTYPE=INS;SUPTYPE=AL;SVLEN=227;STRANDS=+-;STRANDS2=13,12,13,12;RE=25;REF_strand=0,0;Strandbias_pval=1;AF=1	GT:DR:DV	1/1:0:25
chr21	24653864	65067	N	TCCCCCCCCCCCCCCCCCCCCCCCCCCCCCCCCCCCCCCCCCCCCCCCCCCCCCCCCCCCCCC	.	PASS	PRECISE;SVMETHOD=Snifflesv1.0.12;CHR2=chr21;END=24653876;STD_quant_start=2.932576;STD_quant_stop=8.797727;Kurtosis_quant_start=4.370562;Kurtosis_quant_stop=2.582814;SVTYPE=INS;SUPTYPE=AL;SVLEN=31;STRANDS=+-;STRANDS2=3,10,3,10;RE=13;REF_strand=0,0;Strandbias_pval=1;AF=1	GT:DR:DV	1/1:0:13
chr21	24668243	65068	N	TTCTTTTTTTTTTTTTTGTTTTTTTTTTTTGTTTTTTTTTTTTTGATGCTGAG	.	PASS	PRECISE;SVMETHOD=Snifflesv1.0.12;CHR2=chr21;END=24668248;STD_quant_start=3.441824;STD_quant_stop=4.463527;Kurtosis_quant_start=5.980956;Kurtosis_quant_stop=3.566486;SVTYPE=INS;SUPTYPE=AL;SVLEN=53;STRANDS=+-;STRANDS2=13,13,13,13;RE=26;REF_strand=0,0;Strandbias_pval=1;AF=1	GT:DR:DV	1/1:0:26
chr21	24678040	65069	N	AAAAGACCAGGGATGTGAAAAAAAAAAAAAAAAAAAAA	.	PASS	PRECISE;SVMETHOD=Snifflesv1.0.12;CHR2=chr21;END=24678052;STD_quant_start=1.870829;STD_quant_stop=2.753785;Kurtosis_quant_start=7.988146;Kurtosis_quant_stop=8.256062;SVTYPE=INS;SUPTYPE=AL;SVLEN=34;STRANDS=+-;STRANDS2=12,13,12,13;RE=25;REF_strand=0,0;Strandbias_pval=1;AF=1	GT:DR:DV	1/1:0:25
chr21	24679231	65070	N	AACCCCCCCCCCCCCCCCCCCCCCCCCCCCCCCCCCCCCCCCCCCCCCCCCCCACCCCCTCTCCCCCCCCCCCCCCCCCCCCCCCCCCCCCCCCCCCCCCCCCCCCCCCCCCCCCCCCCCACCCCCCCCCCCCCCCCCCCCCCCCCCCCCACCCCCCCCCCCCC	.	FAIL_NOTPRECISE	IMPRECISE;SVMETHOD=Snifflesv1.0.12;CHR2=chr21;END=24679230;STD_quant_start=3.834058;STD_quant_stop=28.400704;Kurtosis_quant_start=2.491869;Kurtosis_quant_stop=-0.786035;SVTYPE=INS;SUPTYPE=AL;SVLEN=82;STRANDS=+-;STRANDS2=4,12,4,12;RE=16;REF_strand=0,0;Strandbias_pval=1;AF=1	GT:DR:DV	1/1:0:16
chr21	24779840	65071	TATTTTTTATTTATTTTTTTTAATTTTTTATTTATTTATGATAGTCACAGAGAGAGAGAGAGAGAGAGAGAGAGAGAGAGAGGCAGAGACACAGGCAGAGGGAGAAGCAGGCTCCATGCACCGGGAGCCCGACATGGGATTCGATCCCGGGTCTCCAGGATCGCGCCCTGGGCCAAAGGCAGGCGCTAAACCGCTGCGCCACCCAGGAATCCC	N	.	PASS	PRECISE;SVMETHOD=Snifflesv1.0.12;CHR2=chr21;END=24780060;STD_quant_start=2.417882;STD_quant_stop=2.828427;Kurtosis_quant_start=0.506419;Kurtosis_quant_stop=-1.997659;SVTYPE=DEL;SUPTYPE=AL;SVLEN=-220;STRANDS=+-;STRANDS2=15,12,15,12;RE=27;REF_strand=0,0;Strandbias_pval=1;AF=1	GT:DR:DV	1/1:0:27
chr21	24790931	65072	N	AACACATGAGAAGATAAACTCAACACCAAAGAAACAAACAATCGCAATTCAGGAAATGGGCAAAAAGACTAAACAGGAAATCTCACGAGAGGGAAGAACCAAATAGACATGGCCAACAATGGCACATGAGAAAATCCCTGCAGCACTTGCCATCAGGGAAATAAAAATCAAAAACCACAATGAGAATAACCACCTCACAACCAGTGAGAAGGGGAAAATTAACAAGGCAGGGAAACAACAAATGTTGGAGAGGATGCAGAGAAAAAGGAACCCGCATGACACTGTTAGGTGGAATTTAACTGGTGCAGCACACTGATGGAAAACTGGTGTGGAGGTTCCTCAAACAGTTAAAAATATACATCCCACGACCCAGCAATTGCACGTGGGGAGGGTACCCACAAAGAATTCAGATGCAATGAAACGCAGGGACACCTGCACCCGATGTTTATAGCAGCAATGCCAGATAGCCGAACTGTGGGAAGGATCCTCGTGTCCAACGAAAATGAATGGATAAAGAAGATGTGGTTTATGTATACAAAATGGAATATGACTCAGCTATTAGAAATGACAAATACCCACCATGTGCGTCAACGGGGATGGAACTGGAGGGTATTATGCGGAGTGAAGTAAAGCCATCGAGAGAAGGACAAACGGTATATGTTTATAGTCATTTGGGATAGAAATAATAGTGAAAAGGGAATAGGAAGGGAAGGGGGAAGAAGGTGTATGGGAAATATCAGAAAGGGTAGACGAACGTAAATACTGCTAATCGCTGGGAAAACGAACTAGGGTGGTAAAAGGGGAGGAGGGCGGGGGGGTGGGAGTTAATGGGTGACGGGCACTGGGTTTTCTGTTGGGTAGTTAAATGAACACCATAAATAGAATTAAAAAAATAAAAGAAATAAAAAAATAAGAAAGATT	.	FAIL_NOTPRECISE	IMPRECISE;SVMETHOD=Snifflesv1.0.12;CHR2=chr21;END=24790931;STD_quant_start=117.207082;STD_quant_stop=133.707143;Kurtosis_quant_start=3.590613;Kurtosis_quant_stop=3.885006;SVTYPE=INS;SUPTYPE=AL,SR;SVLEN=934;STRANDS=+-;STRANDS2=5,6,5,6;RE=11;REF_strand=0,0;Strandbias_pval=1;AF=1	GT:DR:DV	1/1:0:11
chr21	24792071	65073	AAAATCCTTACAAGAACTGGGGATCCCTGGGTGGCGCAGCGGTTTGGCGCCTGCCTTTAGCCCAGGGCGCGATCCTGGAGACCCGGGATTGAATCCCACATCAGGCTCCCGGTGCATGGAGCCTGCTTCTCCCTCTGCCTGTGTCTCTGCCTCTCTCTGCCTCTCTCTCTCTCTCTGATTATCATAAAATAAAAAAAAAAAAAAAAAAAATTA	N	.	PASS	PRECISE;SVMETHOD=Snifflesv1.0.12;CHR2=chr21;END=24792291;STD_quant_start=3.547299;STD_quant_stop=4.387482;Kurtosis_quant_start=-1.733170;Kurtosis_quant_stop=6.536887;SVTYPE=DEL;SUPTYPE=AL;SVLEN=-220;STRANDS=+-;STRANDS2=12,12,12,12;RE=24;REF_strand=0,0;Strandbias_pval=1;AF=1	GT:DR:DV	1/1:0:24
chr21	24829211	65074	AGTGGTTCCTCAAAGAGTTAAACTTAGAATTGCCCTATGATCCGGCAATCTCACTTCTTTGTATACCCAAAAGAATTGAAAGCTGAGACTCAAAAGATATTTGTATATCCATGTTCATAGAAGCAATGTTCATAAGAGCCAAAAGATGAAAACAACTTAAGTGTCCACCGAC	N	.	PASS	PRECISE;SVMETHOD=Snifflesv1.0.12;CHR2=chr21;END=24829383;STD_quant_start=0.547723;STD_quant_stop=0.894427;Kurtosis_quant_start=-0.499881;Kurtosis_quant_stop=-0.499161;SVTYPE=DEL;SUPTYPE=AL;SVLEN=-172;STRANDS=+-;STRANDS2=8,11,8,11;RE=19;REF_strand=0,0;Strandbias_pval=1;AF=1	GT:DR:DV	1/1:0:19
chr21	24829571	65075	N	AAAAAAAAAGAAACACGTATAGTGGTTCCTCCAAGCGTTAAACTTAGAATGCCCTATGATCCGGCAATTTCACTCTTTGTATACCAAAAGAATTGAAAGCTGGACTCACAAGATATTTGTATATTCCATGTTCATAGAAGCAATGTTCATAAGAGCCAAAAGATGAAAACAACTT	.	PASS	PRECISE;SVMETHOD=Snifflesv1.0.12;CHR2=chr21;END=24829570;STD_quant_start=0.288675;STD_quant_stop=6.733003;Kurtosis_quant_start=2.618727;Kurtosis_quant_stop=5.889291;SVTYPE=INS;SUPTYPE=AL;SVLEN=180;STRANDS=+-;STRANDS2=9,15,9,15;RE=24;REF_strand=0,0;Strandbias_pval=1;AF=1	GT:DR:DV	1/1:0:24
chr21	24837290	65076	N	AAAAGGGGAACCGGGGATCCCTGGAGTGGCGCAGCAGTTTGCACCTTGCCCTTTGGCCCAGGGGCGCGAGCCTGGGACCAGGATCAATCCCGACGTCGGGCTCCGTGGTCATGGAGCCTGCTTCTCCCTCGGCCTATTCTCTGGCTCTCTCTCGCTCTCTCTCTCCTCTAAGGTGTGTGTGACTTCAGATAATTAAATTAAAAAAAAAAA	.	PASS	PRECISE;SVMETHOD=Snifflesv1.0.12;CHR2=chr21;END=24837297;STD_quant_start=1.125463;STD_quant_stop=6.126445;Kurtosis_quant_start=3.088962;Kurtosis_quant_stop=9.746910;SVTYPE=INS;SUPTYPE=AL;SVLEN=216;STRANDS=+-;STRANDS2=17,13,17,13;RE=30;REF_strand=0,0;Strandbias_pval=1;AF=1	GT:DR:DV	1/1:0:30
chr21	24844642	65077	N	AAACTAATTTTAAGGGATCCCGGGTTGGTGCAGCGCGTTTGAGCGGCCCTTGGCCCAGCGGCGCGATCCCTCGGAGACTCGGGATCGAATCCCCACGTCGGGCTCCCGGCGCAGGGAGCCTGCTTCTTCCCTCGCCTGATGTCTCGTGCCTCTCTGGCTCTCTCGGTGGACGATCAGAAATAAATAAAACTTAAAAAAAATATTAAAAACAAAATGAAAACG	.	PASS	PRECISE;SVMETHOD=Snifflesv1.0.12;CHR2=chr21;END=24844652;STD_quant_start=0.000000;STD_quant_stop=4.930283;Kurtosis_quant_start=2.175659;Kurtosis_quant_stop=1.952639;SVTYPE=INS;SUPTYPE=AL;SVLEN=214;STRANDS=+-;STRANDS2=17,10,17,10;RE=27;REF_strand=0,0;Strandbias_pval=1;AF=1	GT:DR:DV	1/1:0:27
chr21	24878675	65078	CATTTTTTTTTTTTTTTTTTTTTTTTTTTTTTCAAGTGTTCCTTTC	N	.	PASS	PRECISE;SVMETHOD=Snifflesv1.0.12;CHR2=chr21;END=24878721;STD_quant_start=0.816497;STD_quant_stop=0.577350;Kurtosis_quant_start=-1.186444;Kurtosis_quant_stop=-1.502164;SVTYPE=DEL;SUPTYPE=AL;SVLEN=-46;STRANDS=+-;STRANDS2=16,14,16,14;RE=30;REF_strand=0,0;Strandbias_pval=1;AF=1	GT:DR:DV	1/1:0:30
chr21	24889731	65079	N	AAGATCTTAAAAAAAAAGAAATGGCTATTGGACGGAATACTTTAAAGATGTTAATTTGTGGTCATATAAATTTCACTCAAAAATGCAATGCAATAGTACACATGGTTAAATTCAAATAAGACGAAACAATACAGTAAGGTCTTGTCTTCTATTTTTTTTTAAGGTGTTTATTTTTTATTATTCATGAGAGAAACACAAGAGAGAGAGGCAAGACACAGCAGAGGGAGAAGCAGGCTCC	.	PASS	PRECISE;SVMETHOD=Snifflesv1.0.12;CHR2=chr21;END=24889730;STD_quant_start=0.422577;STD_quant_stop=5.784832;Kurtosis_quant_start=9.644521;Kurtosis_quant_stop=13.471002;SVTYPE=INS;SUPTYPE=AL;SVLEN=238;STRANDS=+-;STRANDS2=29,27,29,27;RE=56;REF_strand=0,0;Strandbias_pval=1;AF=1	GT:DR:DV	1/1:0:56
chr21	24935340	65080	N	TCCCTGTCTTTTTAATTCTTTATTGATCCTTTTTTTCCTCTATTCTTTTCCTGTCGTTCTTTACCTTTTGTCTATTTCTTTGTTCCTTTTTTGAC	.	FAIL_NOTPRECISE	IMPRECISE;SVMETHOD=Snifflesv1.0.12;CHR2=chr21;END=24935387;STD_quant_start=8.124038;STD_quant_stop=35.911001;Kurtosis_quant_start=-0.822213;Kurtosis_quant_stop=3.097047;SVTYPE=INS;SUPTYPE=AL;SVLEN=53;STRANDS=+-;STRANDS2=19,1,19,1;RE=20;REF_strand=0,0;Strandbias_pval=1;AF=1	GT:DR:DV	1/1:0:20
chr21	24962144	65081	TTTATTTATTTATTTATTTATTTATTTATTTATTTA	N	.	PASS	PRECISE;SVMETHOD=Snifflesv1.0.12;CHR2=chr21;END=24962180;STD_quant_start=5.088113;STD_quant_stop=5.171145;Kurtosis_quant_start=14.113099;Kurtosis_quant_stop=16.801805;SVTYPE=DEL;SUPTYPE=AL;SVLEN=-36;STRANDS=+-;STRANDS2=26,28,26,28;RE=54;REF_strand=0,0;Strandbias_pval=1;AF=1	GT:DR:DV	1/1:0:54
chr21	24962311	65082	N	AAAATAACATATTTTCCGGGATCCCTGGGTGGCGCACGGTTAGCGCCTGCCTTTGGCCCCAGGCACAATCCCTGGGAGACCCGGGATCGAAAATCCCCCACGTCGGGCTCCCGGTGCATTGAGCCGCTTCTCTCTGCTACCCTCGCCTGTGTCCTCTGCCGCTCTCCTCTCTCCTTCTTCGGCTGTGACTATTTTAAAGAAATAAAATTAAAAA	.	PASS	PRECISE;SVMETHOD=Snifflesv1.0.12;CHR2=chr21;END=24962324;STD_quant_start=5.300086;STD_quant_stop=8.284707;Kurtosis_quant_start=2.107096;Kurtosis_quant_stop=-2.030349;SVTYPE=INS;SUPTYPE=AL;SVLEN=202;STRANDS=+-;STRANDS2=10,12,10,12;RE=22;REF_strand=0,0;Strandbias_pval=1;AF=1	GT:DR:DV	1/1:0:22
chr21	24968852	65083	N	AAAAAATAGATATATATATATATATATATAT	.	PASS	PRECISE;SVMETHOD=Snifflesv1.0.12;CHR2=chr21;END=24968855;STD_quant_start=0.632456;STD_quant_stop=3.033150;Kurtosis_quant_start=1.149519;Kurtosis_quant_stop=6.371598;SVTYPE=INS;SUPTYPE=AL;SVLEN=33;STRANDS=+-;STRANDS2=9,11,9,11;RE=20;REF_strand=0,0;Strandbias_pval=1;AF=1	GT:DR:DV	1/1:0:20
chr21	24973932	65084	N	AAAAGAGACTGAACCAAAAAAAGAAACAAAAAAAAAAAAAAAAA	.	PASS	PRECISE;SVMETHOD=Snifflesv1.0.12;CHR2=chr21;END=24973942;STD_quant_start=3.539254;STD_quant_stop=3.052178;Kurtosis_quant_start=12.875424;Kurtosis_quant_stop=8.569619;SVTYPE=INS;SUPTYPE=AL;SVLEN=37;STRANDS=+-;STRANDS2=15,23,15,23;RE=38;REF_strand=0,0;Strandbias_pval=1;AF=1	GT:DR:DV	1/1:0:38
chr21	25097590	65085	N	AACCAAAAAAAAAAAAAAAAAACAAATAAATCAAGGGGATT	.	PASS	PRECISE;SVMETHOD=Snifflesv1.0.12;CHR2=chr21;END=25097589;STD_quant_start=2.174229;STD_quant_stop=3.411211;Kurtosis_quant_start=6.488225;Kurtosis_quant_stop=5.731290;SVTYPE=INS;SUPTYPE=AL;SVLEN=38;STRANDS=+-;STRANDS2=8,14,8,14;RE=22;REF_strand=0,0;Strandbias_pval=1;AF=1	GT:DR:DV	1/1:0:22
chr21	25110453	65086	CCAAAAAGGAGCATTTTATTTTTTTTTTTTTTATTTTTTTTTTTTTTATTGGTGTTCAATTTACTAACATACAGAATAACACCCAGTGCCCGTCACCCATTCACTCCCACCCCCCGCCCTCCTCCCCTTCTACCACCCCTAGTTCGTTTCCCAGAGTTAGCAGTCTTTATGTTCTGTCTCCCTTTCTGATATTTCCCACACATTTTTTTTCCCTTCCCTTATTTTCCCTTTCACTATTATTATATTCCCCAAATGAATGAGAACATATAATGTTTGTCCTTCTCCGACTGACTTACTTCACTCAGCATAATACCCTCCAGTTCCATCCATGTTGAAGCAAATGGTGGGTATTTGTCATTTCTAATAGCTGAGTAATATTCCATTGTATACATAAACCACATCTTCTTTATCCATTCATCTTTCGTTGGACACCGAGGCTCCTTCCACAGTTTGGCTATCGTGGCCATTGCTGCTAGAAACATCGGGGTGCAGGTGTCCCGGCGTTTCATTGCATTTGTATCTTTGGGGTAAATCCCCAACAGTGCAATTGCTGGGTCGTAGGGCAGGTATATTTTTAACTGTTTGAGGAACCTCCACACAGTTTTCCACAGTGGCTGCACCAGTTCACATTCCCACCAACAGTGTAAGAGGGTTCCCTTTTCTCCGCATCCTCTCCAACATTTGTTGTTTCCTGCCTTGTTAATTTTTCCCATTCTCACTGGTGTGAGGTGGTATCTCATTGTGGTTTTGATTTGTATTTCCCTGATGGCAAGTGATGCAGAGCATTTTCTCATGTGCATGTTGGCCATGTCTATGTCTTCTTCTGTGAGATTTCTGTTCATGTCTTTTGCCCATTTCATGATTGGATTGTTTGTTTCTTTGGTGTTGAGTTTAAAAAGTTCTTTATAGATCTTGGAAACTAGCCCTTTATCTGATATGCCATTTGCAAATATCTTCTCCCATTCTGTAGGTTGTCTTTGAGTTTTGTTGACTGTATCCTTTGCTGTGCAAAAGCTTCTTATCTTGATGAAGTCCCAATAGTTCATTTTTGCTTTTGTTTCTTTTGCCTTCGTGGATGTATCTTGCAAGAAGTTACTATGGCCGAGTTCAAAAAGGGTGTTGCCTGTGTTCTTCTCTAGGATTTTGATGGAATCTTGTCTCACATTTAGATCTTTCATCCATTTGAGTTTATCTTTGTGTATGGTGAAAGAGAGTGGTCTAGTTTCATTCTTCTGCATGTGGATGTCCAATTTTCCCAGCACCATTTATTGAAGAGACTGTCTTTCTTCCAATGGATAGTCTTTCCTCCTTTATCGAATATTAGTTGCCCATAAAGTTCAGGGTCCACTTCTGGATTCTCTATTCTGTTCCACTGATCTATGCGTCTGTTTTTGTGCCAGTACCACACTGTCTTGATGACCACAGCTTTGTAGTACAACCTGAAATCTGGCATTGTGATGCCCCAGATATGGTTTTCTTTTTAAAATTCCCCTGGCTATTCGGGGTCTTTTCTGATTCCACACAAAATCTTAAAATAATTTGTTCTAACTCTCTGAAGAAAGTCCATGGTATTTTGATAGGGATTGCATTAAACGTGTATATTGCCCTGGGTAACATTGACATTTTCACAATATTAATTCTGCCAATCCATGAGCATGGAATATTTTTCCATCTCTTTGTGTCTTCCTCAATTTCTTTCAGAAGTGTTCTGTAGTTTTGAGGGTATGAGATCCTTTACATCTTTGGTGAGGTTTATTCCTAGGTATCTTATGCTTTTGGGTGCAATTGTAAATGGGATTGACTCCTAATTTCTCTTTCTTCAGTCTCATTGTTAGTGTATAGAAATGCCACTGACTTCTGGGCATTGATTTTGTATCCTGCCACGCTACCGAATTGCGTATGAGTTCTAGCAATCTTGGGGTGGAGACTTTGGGTTTTCTATGTAGAGTATCATGTCATCGGCGAAGAGGGAGAGTTTGACTTCTTCTTTGCCAATTTGAATGCCTTTAATGTCTTTTTGTTGTCTGATTGCTGAGGCTAGGACTTCCAGTACATGTTGAATAGCAGTGGTGAGAGTGGACATCCCTGTCTTGTTCCTGATCTTAGGGGAAAGGCTCCCGTGCTTCCCCATTGAGAATGATATTTGCTGTGGGCTTTTCATAGATGGCTTTTAAGATGTCGAGGAATGTTCCCTCTATCCCTACACTCTGAAGAGTTTTGATCAGGAATGGATGCTGTATTTTGTCAAATGCTTTCTCTGCATCCAATGAGAGGATCATATGGTTCTTGGTTTTCTCTTGCTGATATGATGAATCACATTGATTGTTTTACGGGTGTTGAACCAGCCTTGTGTCCCAGGGATAAATCCTACTTGGTCATGGTGAATAATTTTCTTAATGTACTGTTGGATCCTATTGGCCAGTATCTTGTTGAGAATTTTTGCATCCATGTTCATCAGGGATATTGGTTGTAATTCTCCTTTTGGCGGGGTCTTTGTCTGGCTTTGGAATTAAGGTGATGCTGGCTTCATAGAACGAATTTGGAAGTACTCCATCTCTTTCTATCTTTCCAAACAGCTTTAGGAGAATAGGTATGATTTCTTCTTTAAAACGTTTGATAAAATTCTCCTGGGAAGCCATCTGGCCCTGGACTCTTGTGTCTTGGGAGGTTTTTGATGACTGCTTCAATTTCCTCCCTGGTTATTGGCCTGTTCAGGTTTTCTATTTCTTCCTGTTCCAGTTTTGGTAGTTTGGTGGCTTTCCAGGAATGCGTCCATTTCTTCTAGATTGCCTAATTTATTGGCGTATAGCTGTTCATAATATGTTTTTAAAATCGTTTGTATTTCCTTGGTGTTGGTAGTGATCTCTCCTTTCTCATTCATGATTTTATTAATTTGAGTCTTCTCTCTCTTCTTTTTAATAAGGCTGGCTAATGGTTTATCTATCTTATTAATTCTTTCAAAGAACCAACTCCTGGTTCTGTTGATCTGTTCCACAGTTCTTCTGGTCTCGATTTCGTTGAGTTCTGCTCGAATCTTATTAGCTCCCTTCTTCTCTTGGGTGTAGGATCTATTTGCTGTTTTTTCTCTAGCTCCTTTATGTGTAAGGTTAGCTTTTGTATTTGAGTTCTTTCCAGTTTTTGAATGGATGCTTGTATTGCGATGTATTCCCCCTTAGGAAACTGCTTTTGCTGCATCCCAAAGATTTTGAACGGTTGGTATCTTCATTCTCATTAGTTTCCATGAATCTTTTTAATTCTCCTTAATTTCCTGGTTGACCCTTTTATCTTTTAGCAGGATGGTCCTTAACCTCCATGTGTTTGAGGTCCTTCCAAACTTCTTGTTGTGATTAGTTCTAATTTCAAGGCATTATGGTCCGAGAATATGCAGGGGACAATCCCAATCTTTTGGTATCGGTTCAGACCCGATTTGTGACCCAATGTGGTCTATTCTGGAGAAAGTTCCATGTGCGCTTGAGAAGAATGTGTATCAGTTGATTTTGGGGATGTAAAGTTCTGTAGATATCTGTGAAATCCATCGGGTCCAGTGTATCATTTAAAGCTCTCGTTTCTTTGGAGATGTTTTGCTTAGAAACCTATCAAGTAAGAAAAGCTAGTTTGGAAGTCACCAAGTATAAGTGTATTATTATCTAAGTATTTCTTCACTTTGGTTAATAATTGATTTATATATTTGGCAGCTCCCACATTCGGAGCATATATATTGAGGATTGTTAAGTCCTCTTGTTGAATAGATCCTTTAAGTATGATATAGTGTCCCTCTTCATCTCTCACTACGGGCTTTGGGGTAAATTTTAGTTTATCTGATATAAGGATGGCTACCCCTGCTTTCTTTTGAGGACCATCGAATGGTAAATGGTTCTCCAACCTTTTTTTTCAGGCTGTAGGTGTCCTTCTGTCTAAAATGAGTCCTCTTGTAGACAGCAAATAGAGGGGGTCCTGCTTTTTTATCCAGTCTGAAACCCTGCGCCTTTTGATGGGGTCATTAAGCCCGTTCACATTCAGAGTTACTATTGAGAGATATGAGTTTAGTGTCATCATGATATCTATTCAGTCTTTGTTTTTGTGGACTGTTCCACTGAAAATTCTTCTTAAAGGGGAATTTTTAAAAGGCCCCCTTAAAATTCTTGCAGAGCTGGTTTGGGGGGTCACATATTCTTTTAGTTGCTGCCTGTCTTGGGAAACTCTTTATCTCTCCTTCCATTTTGAATGAGAGCCTTGCTGGATAAAGTATTCTTGGGGTTTCATGTTCTTTTCATTTAGGACCCTGAATATATCCTGCCAGCCCTTTCTGGCCTGCCAGGTCTCTGTGGAGAGGTCTGCTGTTACCCTAATACTCCTCCCCATAAAAGTCAGGGATTTCTTGTCTCTTGCTGCTTTAAGGATCTTCTCCTTATCTTTGGAATTTGCAAGCTTCAAAATTTAAAATGTCGAGGTGTTGAACGGTTTTTATTGATTTTAGGGGGGGATCTCTCTATTTCCTGGATCTGAATGCCTGTTTCCCTTCCCAGATTAGGAAAGTTTTCAGCTAGAATTTGTTCAAATACATATTCTGGCCCTCTGTCCCTTTCGGCGCCCTCGGGAACCCCAATTAAACGTAGGTTTTTCTTCCTCAGGCTGTCGTTTATTTCCCTTAATCTATCTTCATGGTCTTTTAATTGTTTGTCTCTTTTTTCCTCAGTTTCCCTCTTTGCTGTCAACTTGTCTTCTAGGTCACTCACTCGTTCTTCCACCTCGTTAACCCTCGTCGTTAGGACTTCTAGTTTGGATTGCATCTCATTCAATTGGTTTTTAATTTCTGCCTGATTAGCTCTAAATTCTGCAGTCATGAAGTCTCTTGAGTCCTTTATACTTTTTCTAGAGCCACCAGTAGCTGTATAATAGTGCTTCTGAATTGGCTTTCTGACATTGAATTGTAATCCAGATTTTGTAACTCTGTGGGAGAGAGGACTGTTTCTGATTCTTTCTTTTGAGGTGAGGTTTTCCTTCTAGTCATTTGGCTCAGTGCAGAGTGGCCAAAAGCAAGTTGTATTGGGAAAAAGAGAAAAAGAGAGGAGAGAAAGAAGGAAAGAAAAGAGAAAGAGAAAAAAAAAAGGGAAGAAAAAGAAAAAAAAACGAAAAAAAAAAAAAAAGAAGAAAAAGAGAAAGAAAAAGAAAGGAGAAAAAAAGGGGGTGGGGGAAGGAAAACAAATCAAAAAGCAAACAAAAAAAAACAAAAACAAAAACAAAAACAAAAACAAACAAACAAAAAAGAACCACCTGGGAGTATCTTCTGATTCTGTGTTCTTTAAGTCCCTTGGCTTCTCCTGGAAGTTGTCCGTCTAGCTGATCTTCTGGGGGAGGGGCCTGTTGTGCTGATTTTCAGGTGTTAGCAGTTGGGGGAGCTGCTGTGCCCCTGCCTGGTGCAGGGCTCGGTGGGGGTTGTTTACCCCGTGAGGCCGCAGGAGGAACAGCCCCAGTGGCGGGGCAGCTCTGGAAACCTGGATTCAGCTCCGGCAGGAACTCCGTCTGCAGGGCCTGGAGGCTCCGGGGCGGGGCCGCTGATCTGCTCAGCTGGGGCAGGAGCGTCCTTGCTGTCCTGGGCCCTCCCGGCCTCTGCCTGTCCCGGGGGAGGCGGGATCCTGGGCTGTGTCCCGGCGCCCTGTGCTCCGGAGCCTGCGCTGGTGGATTCGCGCTCCCGGGCCGCGCAGCCCCCTCCGCGGAGCCGCCGCCCGAGCCCCTCCGAGCTGCTCCTGGAACCGCGCAGCCCCCTCCGCACGGAGCGTCTTCCTCTGCCCGAGCCCCTCCGAGCTGCTCCCGGGGCCCCGCAGCCCCCTCCGCGGAGCCGCCGCCCGAGCCCCTTCAGCTGCTCCGGGTCCCGCCGGGTCCCGCCGCCCGCGCTGCAGCCCTTAGGGAGCTCGGCGCACTCTCCTGGGCGCGCAGTTGCTGTTACTGTCCCGGGGAGCCCGAGGGCATCCCCGCCCTCCTGGGTCCTGCTCCAACTCCCCGCGAGCCCCTTTCCCCCGGGAAGGTCGGTGCAGCTCCTGCTCCTCCGGGACGGGGCTCTCCTGTCCTGGGGACACTCGCCCCGGCCTCAGCCCGGCTCCTCGCGGGGCCCCTCCCCCTTGGAGGCCTTTGTTCCTTTATTTCTTTTTCCCCGTCTTCCTACCTTGATAGATGCGCGAACTCTTCTCACTGTAGCATTCCAGCTGGTCTCTCTTTGAATCTCAGGCCGAATTCATAGATTTTCAGGATAATTTGAAGGTTTTCTAGGTAGTTTGGTGGAGACAGGTGATTTGGAGACCCTACTCCTCCGCCATCTTGCTCCTCCCCCGC	N	.	PASS	PRECISE;SVMETHOD=Snifflesv1.0.12;CHR2=chr21;END=25116765;STD_quant_start=0.906327;STD_quant_stop=0.654654;Kurtosis_quant_start=8.227749;Kurtosis_quant_stop=-0.761061;SVTYPE=DEL;SUPTYPE=AL,SR;SVLEN=-6312;STRANDS=+-;STRANDS2=21,35,21,35;RE=56;REF_strand=0,0;Strandbias_pval=1;AF=1	GT:DR:DV	1/1:0:56
chr21	25196396	65087	N	CCGCACGCCGCACGCACACACGCACTCACGCCCAC	.	FAIL_NOTPRECISE	IMPRECISE;SVMETHOD=Snifflesv1.0.12;CHR2=chr21;END=25196411;STD_quant_start=22.621892;STD_quant_stop=19.274335;Kurtosis_quant_start=0.082175;Kurtosis_quant_stop=-0.063701;SVTYPE=INS;SUPTYPE=AL;SVLEN=46;STRANDS=+-;STRANDS2=4,20,4,20;RE=24;REF_strand=0,0;Strandbias_pval=1;AF=1	GT:DR:DV	1/1:0:24
chr21	25282590	65088	N	TAGAAGGTCTTAGCTGGGATCCCGGTTGGCGCAGCGGTTTTAGCGCTGCCTTTGGCCCAGGGCGCGATCCTGGAGACCCGGATCGAATCCCCACGTCGTGGCTCCCTCGGTCATGGGCCTGCTTCTCCCTCTGCCTCTGTTCTCTGTCTCTCTCTCTGTATGCCTATCAAAATAAATAAAAGTTAAAAAAATAAAAAAAAAAAAAAA	.	PASS	PRECISE;SVMETHOD=Snifflesv1.0.12;CHR2=chr21;END=25282603;STD_quant_start=1.679711;STD_quant_stop=4.179029;Kurtosis_quant_start=10.835333;Kurtosis_quant_stop=7.878007;SVTYPE=INS;SUPTYPE=AL;SVLEN=207;STRANDS=+-;STRANDS2=28,28,28,28;RE=56;REF_strand=0,0;Strandbias_pval=1;AF=1	GT:DR:DV	1/1:0:56
chr21	25303452	65089	N	GACTGCAGTCATGGGGTTCCCTGGCCTGGAAGTTGCGGG	.	PASS	PRECISE;SVMETHOD=Snifflesv1.0.12;CHR2=chr21;END=25303457;STD_quant_start=0.000000;STD_quant_stop=2.126029;Kurtosis_quant_start=7.929203;Kurtosis_quant_stop=5.263696;SVTYPE=INS;SUPTYPE=AL;SVLEN=37;STRANDS=+-;STRANDS2=25,25,25,25;RE=50;REF_strand=0,0;Strandbias_pval=1;AF=1	GT:DR:DV	1/1:0:50
chr21	25325918	65090	N	CCCACCTCCCCCCCCCCCCCCCCCCCCCCCCCCCACCCCCC	.	FAIL_NOTPRECISE	IMPRECISE;SVMETHOD=Snifflesv1.0.12;CHR2=chr21;END=25325940;STD_quant_start=2.489980;STD_quant_stop=21.789906;Kurtosis_quant_start=1.856350;Kurtosis_quant_stop=0.331752;SVTYPE=INS;SUPTYPE=AL;SVLEN=46;STRANDS=+-;STRANDS2=3,13,3,13;RE=16;REF_strand=0,0;Strandbias_pval=1;AF=1	GT:DR:DV	1/1:0:16
chr21	25330473	65091	CTTTATGAGCTTTGTGTAAAGCCACATAGCTAGAAATAGTAGAACAGTAATCCAGACTGGGCCCGTGGCAAACCCATGGCTCCTGGTAGTGGGCTGACTCTGTCAGGAACCCCTA	N	.	PASS	PRECISE;SVMETHOD=Snifflesv1.0.12;CHR2=chr21;END=25330588;STD_quant_start=0.000000;STD_quant_stop=0.000000;Kurtosis_quant_start=-0.189897;Kurtosis_quant_stop=2.864737;SVTYPE=DEL;SUPTYPE=AL;SVLEN=-115;STRANDS=+-;STRANDS2=26,28,26,28;RE=54;REF_strand=0,0;Strandbias_pval=1;AF=1	GT:DR:DV	1/1:0:54
chr21	25380507	65092	N	GCGTTTTGGTGCCTCCCAACAAACCAGCAGCTCTTCCCATGTGGTCCCCCTATGGGATTGTGGGTGGTAGGTGGATTACGTTCCCATTTCAGCATCTCCTGATGGACTCCTTCCCTCAGCACTGTGTGTAAACCAAGCTAGCCCATGCCCCTCTCTGGCTTTACTGCCCCATCTGTGGAGATGGCAGGATAGGGTGACAGGTCTTTGGCAATCTTGAGGAAAGAATGCTATAATGAATCATATCCACTTTTCTCCTCAGCGCCAGACACCCTACTGCTAAGACCTTTGCTTCCTAGGAGCTTGCCCACCAGGAAGTTTCCTTCAAGTGGGACTGGGGATGGCGTGCATGGGGAGAGGGTCTGCAGGGCCATAAGCTCGAATGCAGGAGGGGAGCACTCCTGCAGTTTTGCTCTGTTCCTTCTGAACACCGCAAATGCTCCCTGAGGCTTTCTGCTGTGAGATGGGGTGGGCGGGTGGGGTCTGTGGTCCAGTCATCTTGCGAGTCTCAGAATCTTCGGCATCTAAGTATTCCTCCAATGCCCCCTCCCCGGAACTCCAGACCTAGTTAAAGCTTTGGAAAAGATATGGGGTTATAAACAAAAGGGGGGCGGGGCAGCGCCATGGTGGCCTCAGCGGTTAGCGCCCCTTAAGATGATCCTGGAGGGACTGGGCTCAGTCCATGTCTGGCTCCCTGCATGGAACCTGTTTCTCCTTTTGCCTGTGTCTCTGCCTCTCTCTCTCTGTGTCTTCATGCATAACTATAAATAAATTTATTTAAAAAAATAAAAATTAAAGGCATTAAAGTGCGTGTTCCAGTGCAAACTCGCCCAGAGTTCAGTGGAGATGAGAGGTGTCTGCTGGGAGGGACAGGGCTCAGCAACCCCCAGGGTTGTTAGAATTAAGAAGAGCCCGACAAGGGGCAAACGGGATGCACGC	.	FAIL_NOTPRECISE	IMPRECISE;SVMETHOD=Snifflesv1.0.12;CHR2=chr21;END=25380508;STD_quant_start=0.000000;STD_quant_stop=15.514261;Kurtosis_quant_start=5.870047;Kurtosis_quant_stop=4.969118;SVTYPE=INS;SUPTYPE=AL,SR;SVLEN=936;STRANDS=+-;STRANDS2=7,20,7,20;RE=27;REF_strand=0,0;Strandbias_pval=1;AF=1	GT:DR:DV	1/1:0:27
chr21	25393187	65093	N	CACTGATTTAGAGAGGTCGCCCTGTAAGTGGCAGGCAGCGAGTTTGGCGGCCTGCCTTGGCCCAAGGGCACGATCCTAGGAGAACCCGGGATACGAATCCCCGGCGAGCCTCTCCAAGGAGTAGCATGGAGCTGCTTCTCCTCTGGGACCTATGTCTCTGCTCGCTCACTCCATACCTCTATCGCTCCTCTGTGAACTAACATAAATAAATCAAAAAAATAAAAAAAAAATAAAAAAAAAAAAG	.	FAIL_NOTPRECISE	IMPRECISE;SVMETHOD=Snifflesv1.0.12;CHR2=chr21;END=25393192;STD_quant_start=8.197561;STD_quant_stop=12.235195;Kurtosis_quant_start=6.642374;Kurtosis_quant_stop=6.710940;SVTYPE=INS;SUPTYPE=AL;SVLEN=223;STRANDS=+-;STRANDS2=5,6,5,6;RE=11;REF_strand=0,0;Strandbias_pval=1;AF=1	GT:DR:DV	1/1:0:11
chr21	25398221	65094	GGAGCGGGAGCGGGAGCGGGAGCGGGAGCGGGAGCGG	N	.	PASS	PRECISE;SVMETHOD=Snifflesv1.0.12;CHR2=chr21;END=25398257;STD_quant_start=2.834734;STD_quant_stop=2.203893;Kurtosis_quant_start=-1.860760;Kurtosis_quant_stop=-1.694852;SVTYPE=DEL;SUPTYPE=AL;SVLEN=-36;STRANDS=+-;STRANDS2=25,32,25,32;RE=57;REF_strand=0,0;Strandbias_pval=1;AF=1	GT:DR:DV	1/1:0:57
chr21	25424408	65095	N	TCCGCCCCCCCCCCCCCCCCCCCCCTTTTTCCCCTCCCCTTTTCTTTTCTTTC	.	FAIL_NOTPRECISE	IMPRECISE;SVMETHOD=Snifflesv1.0.12;CHR2=chr21;END=25424440;STD_quant_start=49.333559;STD_quant_stop=51.320561;Kurtosis_quant_start=-0.595636;Kurtosis_quant_stop=4.464866;SVTYPE=INS;SUPTYPE=AL;SVLEN=61;STRANDS=+-;STRANDS2=11,4,11,4;RE=15;REF_strand=0,0;Strandbias_pval=1;AF=1	GT:DR:DV	1/1:0:15
chr21	25439454	65096	AAACAGAGCACAATAGGGATCCCTGGGTGGCGCAGCGGTTTGGCGCCTGCCTTTGGCCCAGGGCATGATCCTGGAGACCCAGGATCGAATCCCACGTTGGGCTCCTGGTGCATGGAGCCTGCTTCTCCCTCTGCCTGTGTCTCTGCCTCTCTCTCTCTCTCTCTCTCTCTCTCTATCATAAATAAATAAAAAATTAAAAAAAAA	N	.	PASS	PRECISE;SVMETHOD=Snifflesv1.0.12;CHR2=chr21;END=25439659;STD_quant_start=2.139102;STD_quant_stop=2.015095;Kurtosis_quant_start=19.872668;Kurtosis_quant_stop=1.422678;SVTYPE=DEL;SUPTYPE=AL;SVLEN=-205;STRANDS=+-;STRANDS2=29,38,29,38;RE=67;REF_strand=0,0;Strandbias_pval=1;AF=1	GT:DR:DV	1/1:0:67
chr21	25475833	65097	TTTTTATTTATTTTTTTTTTTTAAGATTTTA	N	.	PASS	PRECISE;SVMETHOD=Snifflesv1.0.12;CHR2=chr21;END=25475864;STD_quant_start=0.000000;STD_quant_stop=0.000000;Kurtosis_quant_start=0.172211;Kurtosis_quant_stop=0.075789;SVTYPE=DEL;SUPTYPE=AL;SVLEN=-31;STRANDS=+-;STRANDS2=6,9,6,9;RE=15;REF_strand=0,0;Strandbias_pval=1;AF=1	GT:DR:DV	1/1:0:15
chr21	25479954	65098	N	GCCATGCAGGACCCTGGTGGCGCACGGTTTGGCGCCTGCCTTTGGCCAAGGGCACGATCCTGGAGACCCGGGATCGGATCCACTCGGGCTCACCCGGTGCATGGAGCCTGCTCGCCACGCTCCGCTCTGCCTGTATCTCGCCTCGGCCTCTCCTCGGTATTATAAATTAAAAAAAAAAAG	.	PASS	PRECISE;SVMETHOD=Snifflesv1.0.12;CHR2=chr21;END=25479960;STD_quant_start=2.513379;STD_quant_stop=8.299280;Kurtosis_quant_start=-1.370291;Kurtosis_quant_stop=-1.366095;SVTYPE=INS;SUPTYPE=AL,SR;SVLEN=177;STRANDS=+-;STRANDS2=40,42,40,42;RE=82;REF_strand=0,0;Strandbias_pval=1;AF=1	GT:DR:DV	1/1:0:82
chr21	25506622	65099	N	GGGGGGGGTGGGGGGGGGGGGATGGGGGGGGGG	.	FAIL_NOTPRECISE	IMPRECISE;SVMETHOD=Snifflesv1.0.12;CHR2=chr21;END=25506628;STD_quant_start=3.674235;STD_quant_stop=16.318701;Kurtosis_quant_start=1.590448;Kurtosis_quant_stop=-0.864887;SVTYPE=INS;SUPTYPE=AL;SVLEN=41;STRANDS=+-;STRANDS2=15,1,15,1;RE=16;REF_strand=0,0;Strandbias_pval=1;AF=1	GT:DR:DV	1/1:0:16
chr21	25596085	65100	N	AATAAAAAAAAAAAAAAAAAAAAAAAATGCAGTGAAGGAGAAGAGAAGTAACATTTATCAAGCCTGTCAGTGGGGAAGCTTGCGGTCTCATCCACGTGCAGCCCTCACAACACCACTGCTACCTGTATCTATTGCCTATAGTGCAGAACTCTCCCAACATTCTTTGTGTAATGTTATCTCAC	.	PASS	PRECISE;SVMETHOD=Snifflesv1.0.12;CHR2=chr21;END=25596086;STD_quant_start=0.000000;STD_quant_stop=4.760952;Kurtosis_quant_start=8.089543;Kurtosis_quant_stop=8.533401;SVTYPE=INS;SUPTYPE=AL;SVLEN=182;STRANDS=+-;STRANDS2=7,18,7,18;RE=25;REF_strand=0,0;Strandbias_pval=1;AF=1	GT:DR:DV	1/1:0:25
chr21	25720745	65101	N	TGACACACCCCGCCCGCCCCGCAAACACCCACGG	.	FAIL_NOTPRECISE	IMPRECISE;SVMETHOD=Snifflesv1.0.12;CHR2=chr21;END=25720744;STD_quant_start=9.528903;STD_quant_stop=15.352524;Kurtosis_quant_start=5.330458;Kurtosis_quant_stop=1.685775;SVTYPE=INS;SUPTYPE=AL;SVLEN=43;STRANDS=+-;STRANDS2=3,9,3,9;RE=12;REF_strand=0,0;Strandbias_pval=1;AF=1	GT:DR:DV	1/1:0:12
chr21	25772941	65102	N	AGAGACACCGGGCAGAGGGAGAAGCATGCTCCATGCACGGGAGCCTGACGTGGCGATTCGATCCGGGTCTCCCGGATCGCGCCCTGGGCCCACGGGCAGCGCCCAAACCGCTGCGCCCCCCAGGGATCCCTAAATATTTATTTATTTCTTCAATTAAAGCGGACCCAGAGCGGGAGAGGAGAGGCAGGAG	.	FAIL_NOTPRECISE	IMPRECISE;SVMETHOD=Snifflesv1.0.12;CHR2=chr21;END=25772940;STD_quant_start=3.687818;STD_quant_stop=10.639549;Kurtosis_quant_start=2.909333;Kurtosis_quant_stop=1.379917;SVTYPE=INS;SUPTYPE=AL;SVLEN=182;STRANDS=+-;STRANDS2=11,10,11,10;RE=21;REF_strand=0,0;Strandbias_pval=1;AF=1	GT:DR:DV	1/1:0:21
chr21	25821363	65103	N	ATGTTTTGTTGTTGTTGTTGTCTGTTGTTTGTGTTGTGTGTTGTGTTGT	.	PASS	PRECISE;SVMETHOD=Snifflesv1.0.12;CHR2=chr21;END=25821378;STD_quant_start=6.238836;STD_quant_stop=3.374110;Kurtosis_quant_start=-0.240215;Kurtosis_quant_stop=1.333843;SVTYPE=INS;SUPTYPE=AL;SVLEN=32;STRANDS=+-;STRANDS2=10,16,10,16;RE=26;REF_strand=0,0;Strandbias_pval=1;AF=1	GT:DR:DV	1/1:0:26
chr21	25830867	65104	N	AAAAATAAAATAAATCTTTTTTTTTTTTTTAAATCT	.	PASS	PRECISE;SVMETHOD=Snifflesv1.0.12;CHR2=chr21;END=25830867;STD_quant_start=0.447214;STD_quant_stop=1.341641;Kurtosis_quant_start=1.705424;Kurtosis_quant_stop=1.478602;SVTYPE=INS;SUPTYPE=AL;SVLEN=37;STRANDS=+-;STRANDS2=11,10,11,10;RE=21;REF_strand=0,0;Strandbias_pval=1;AF=1	GT:DR:DV	1/1:0:21
chr21	25831448	65105	N	TATTATGTATTTTAGATTATTTTTTTTTAAATTATTTATTTATGATTTTATTTATTTATTTATTAAGATTTTAA	.	PASS	PRECISE;SVMETHOD=Snifflesv1.0.12;CHR2=chr21;END=25831448;STD_quant_start=3.987480;STD_quant_stop=2.236068;Kurtosis_quant_start=1.606484;Kurtosis_quant_stop=1.801896;SVTYPE=INS;SUPTYPE=AL;SVLEN=74;STRANDS=+-;STRANDS2=8,11,8,11;RE=19;REF_strand=0,0;Strandbias_pval=1;AF=1	GT:DR:DV	1/1:0:19
chr21	25961115	65106	N	TAGCGACTTCTCTTTTTTTTTTTTTTTCACTTTTTTATTTTTTATGATAGTCCACAGAGACGAGAGGAGCGAGAGGAGAGGCGAGAAGAGAGAGAGACAGAGCCAGAGGACACAGCCGAGGGGGAGAAGCAAGGCTCATTGCACCGGGGCCGATGTGGGATTCGATCCCGTCTCCAGTAATCGCGCCGGGCCCAAAGCAGGCGCAACTCTGCTGCCGCCCCCAGGGATCCCGAAAAT	.	FAIL_NOTPRECISE	IMPRECISE;SVMETHOD=Snifflesv1.0.12;CHR2=chr21;END=25961130;STD_quant_start=5.983310;STD_quant_stop=15.594871;Kurtosis_quant_start=-1.098458;Kurtosis_quant_stop=-0.678791;SVTYPE=INS;SUPTYPE=AL;SVLEN=221;STRANDS=+-;STRANDS2=7,10,7,10;RE=17;REF_strand=0,0;Strandbias_pval=1;AF=1	GT:DR:DV	1/1:0:17
chr21	25988634	65107	N	GCAGGGTCTGTGGGTCACGCCTGCGGGCAGA	.	FAIL_NOTPRECISE	IMPRECISE;SVMETHOD=Snifflesv1.0.12;CHR2=chr21;END=25988672;STD_quant_start=40.655873;STD_quant_stop=14.713939;Kurtosis_quant_start=1.501779;Kurtosis_quant_stop=0.091302;SVTYPE=INS;SUPTYPE=AL;SVLEN=51;STRANDS=+-;STRANDS2=8,9,8,9;RE=17;REF_strand=0,0;Strandbias_pval=1;AF=1	GT:DR:DV	1/1:0:17
chr21	25998983	65108	N	TGATCGCTTTATTTTTTTTTTTTTTTTTTTTTTTTTTTTTTTTTTTTTTTTTTTTTTGACT	.	PASS	PRECISE;SVMETHOD=Snifflesv1.0.12;CHR2=chr21;END=25998987;STD_quant_start=1.362770;STD_quant_stop=2.951997;Kurtosis_quant_start=3.304466;Kurtosis_quant_stop=3.592800;SVTYPE=INS;SUPTYPE=AL;SVLEN=60;STRANDS=+-;STRANDS2=11,17,11,17;RE=28;REF_strand=0,0;Strandbias_pval=1;AF=1	GT:DR:DV	1/1:0:28
chr21	26014220	65109	N	GCTCCCTCGATACCTTTTTTTTTTTTTTTTTTTTTTTTTTAAATTTTTTATTTCTATTTTAGCGAGTCACAACCAGGAGAGACCGAGAGGAGAGAGAGAGGGCGCAGAGACTAGCAGAGGGAGAAGCATGATCCATGCACAGGAGCCCGACGTGTGCTCGCTCCCGTGTCTCCAGGATCGCGCCCTGGGCCAAAGGCAGGCGGCTCAACCACTCGCGCCACCCAGGGATCCCG	.	PASS	PRECISE;SVMETHOD=Snifflesv1.0.12;CHR2=chr21;END=26014219;STD_quant_start=2.323790;STD_quant_stop=7.745967;Kurtosis_quant_start=4.131568;Kurtosis_quant_stop=3.536777;SVTYPE=INS;SUPTYPE=AL;SVLEN=235;STRANDS=+-;STRANDS2=5,11,5,11;RE=16;REF_strand=0,0;Strandbias_pval=1;AF=1	GT:DR:DV	1/1:0:16
chr21	26030883	65110	N	CGTAAACTTTTTTTTTTTTTTTTTTTTTTTTTTGTTAAATTTTTATTTATTTATGATAGTCACACACAGAGAGAGCGAGAGAGGCAGAGGACATAGGCAGAGGGGATAGCAGGCTCCTTTTTACACCAGGGAGCCTGAGTAGGGATTCGATCCCGGGTCTCCAGGATCGCGCCTGCGCCAAACCGGGCACGCGGAGCCTAACCGCTGCGCACCAGGATCCATACCCACTC	.	FAIL_NOTPRECISE	IMPRECISE;SVMETHOD=Snifflesv1.0.12;CHR2=chr21;END=26030890;STD_quant_start=6.760178;STD_quant_stop=20.430370;Kurtosis_quant_start=3.355960;Kurtosis_quant_stop=5.415867;SVTYPE=INS;SUPTYPE=AL;SVLEN=228;STRANDS=+-;STRANDS2=6,6,6,6;RE=12;REF_strand=0,0;Strandbias_pval=1;AF=1	GT:DR:DV	1/1:0:12
chr21	26114183	65111	N	GTAAAACGGTTTTTTTTTATTTGTTTTTTTTTTTTTAATCAGG	.	PASS	PRECISE;SVMETHOD=Snifflesv1.0.12;CHR2=chr21;END=26114193;STD_quant_start=2.108185;STD_quant_stop=3.620927;Kurtosis_quant_start=-1.962699;Kurtosis_quant_stop=-1.411323;SVTYPE=INS;SUPTYPE=AL;SVLEN=36;STRANDS=+-;STRANDS2=17,20,17,20;RE=37;REF_strand=0,0;Strandbias_pval=1;AF=1	GT:DR:DV	1/1:0:37
chr21	26125146	65112	AAAAAAAAAAAAAAAAAAAAAAGAAGAGGAAATGG	N	.	PASS	PRECISE;SVMETHOD=Snifflesv1.0.12;CHR2=chr21;END=26125181;STD_quant_start=0.000000;STD_quant_stop=0.000000;Kurtosis_quant_start=3.466198;Kurtosis_quant_stop=0.618379;SVTYPE=DEL;SUPTYPE=AL;SVLEN=-35;STRANDS=+-;STRANDS2=33,31,33,31;RE=64;REF_strand=0,0;Strandbias_pval=1;AF=1	GT:DR:DV	1/1:0:64
chr21	26125776	65113	N	CAAAAAACAAAAAACAAAAAAAAAAAAAAGCAAACCCCCTCTTTCTCCCT	.	FAIL_NOTPRECISE	IMPRECISE;SVMETHOD=Snifflesv1.0.12;CHR2=chr21;END=26125788;STD_quant_start=8.426150;STD_quant_stop=14.396969;Kurtosis_quant_start=2.388490;Kurtosis_quant_stop=0.308542;SVTYPE=INS;SUPTYPE=AL;SVLEN=50;STRANDS=+-;STRANDS2=2,21,2,21;RE=22;REF_strand=0,0;Strandbias_pval=1;AF=1	GT:DR:DV	1/1:0:22
chr21	26187212	65114	N	TGTGCTGACGTTCTTTTCTTCCTGTCTTTTTTTTCTTCTTCTTCGCTTTTCTTTCTTTTCTTTCTTCTCCGGTTCTGTCTTTCTTTCTGGTCTCCTTGCTCTA	.	FAIL_NOTPRECISE	IMPRECISE;SVMETHOD=Snifflesv1.0.12;CHR2=chr21;END=26187256;STD_quant_start=23.278746;STD_quant_stop=46.454279;Kurtosis_quant_start=0.553222;Kurtosis_quant_stop=1.178923;SVTYPE=INS;SUPTYPE=AL;SVLEN=42;STRANDS=+-;STRANDS2=18,3,18,3;RE=20;REF_strand=0,0;Strandbias_pval=1;AF=1	GT:DR:DV	1/1:0:20
chr21	26196054	65115	N	TTTGGTTTTTTGTTTTTTTTTTTTTTTTTTTTTTTTCTTGTCTTGTCGTTTTCTTTTCGTTGTCCGTTTCGTTTTTCTTGTC	.	FAIL_NOTPRECISE	IMPRECISE;SVMETHOD=Snifflesv1.0.12;CHR2=chr21;END=26196069;STD_quant_start=36.449966;STD_quant_stop=40.152210;Kurtosis_quant_start=-0.242588;Kurtosis_quant_stop=-0.911068;SVTYPE=INS;SUPTYPE=AL;SVLEN=61;STRANDS=+-;STRANDS2=10,2,10,2;RE=12;REF_strand=0,0;Strandbias_pval=1;AF=1	GT:DR:DV	1/1:0:12
chr21	26198163	65116	CCATGTCAGGCTCCCGGTGCATGCAGCCTGCTTCTCCCTA	N	.	PASS	PRECISE;SVMETHOD=Snifflesv1.0.12;CHR2=chr21;END=26198203;STD_quant_start=0.000000;STD_quant_stop=0.000000;Kurtosis_quant_start=-0.546961;Kurtosis_quant_stop=0.961116;SVTYPE=DEL;SUPTYPE=AL;SVLEN=-40;STRANDS=+-;STRANDS2=11,14,11,14;RE=25;REF_strand=0,0;Strandbias_pval=1;AF=1	GT:DR:DV	1/1:0:25
chr21	26212299	65117	N	GAAAGCGGGCGATCCCTGGTTGGCGCAGCGGTTTGGCGCCGCTTTGGCCCAGGGCGCGATCCGGATGACCCGGGGGGATCGAATTCCCATCGGGCTCCCGGTGCAGAGCGCTTCTCCCTCTGCCTTTGTCTCTTGCCTCTCTTCTCTCTCTCTGTGTGACTACCTACTAACTAAAAATTAAAAAAACAAACAAAAAAACAAAAAAAAAAAAAAAAAGAACGCTTTGTGA	.	PASS	PRECISE;SVMETHOD=Snifflesv1.0.12;CHR2=chr21;END=26212313;STD_quant_start=3.696846;STD_quant_stop=4.143268;Kurtosis_quant_start=13.920611;Kurtosis_quant_stop=14.528637;SVTYPE=INS;SUPTYPE=AL;SVLEN=221;STRANDS=+-;STRANDS2=14,22,14,22;RE=36;REF_strand=0,0;Strandbias_pval=1;AF=1	GT:DR:DV	1/1:0:36
chr21	26282650	65118	N	TGTGCCCCCTCTAATGTGCTAATGATTTTGATTA	.	PASS	PRECISE;SVMETHOD=Snifflesv1.0.12;CHR2=chr21;END=26282649;STD_quant_start=2.121320;STD_quant_stop=2.190890;Kurtosis_quant_start=1.998715;Kurtosis_quant_stop=1.267382;SVTYPE=INS;SUPTYPE=AL;SVLEN=35;STRANDS=+-;STRANDS2=11,8,11,8;RE=19;REF_strand=0,0;Strandbias_pval=1;AF=1	GT:DR:DV	1/1:0:19
chr21	26358490	65119	N	CGTTGTCTTTTTCATGTTTTGCTTTCTTCTTTCTTTTCTTTCTTCTTATTATCGTTCTTTTCTGT	.	FAIL_NOTPRECISE	IMPRECISE;SVMETHOD=Snifflesv1.0.12;CHR2=chr21;END=26358512;STD_quant_start=28.736736;STD_quant_stop=43.527003;Kurtosis_quant_start=-0.601700;Kurtosis_quant_stop=-0.643266;SVTYPE=INS;SUPTYPE=AL;SVLEN=67;STRANDS=+-;STRANDS2=15,4,15,4;RE=16;REF_strand=0,0;Strandbias_pval=1;AF=1	GT:DR:DV	1/1:0:16
chr21	26376213	65120	N	TAAAAAAAAACCAAATCAAAAAATAATAACATAACAA	.	PASS	PRECISE;SVMETHOD=Snifflesv1.0.12;CHR2=chr21;END=26376213;STD_quant_start=5.692100;STD_quant_stop=8.608136;Kurtosis_quant_start=1.951506;Kurtosis_quant_stop=-0.195490;SVTYPE=INS;SUPTYPE=AL;SVLEN=219;STRANDS=+-;STRANDS2=5,7,5,7;RE=12;REF_strand=0,0;Strandbias_pval=1;AF=1	GT:DR:DV	1/1:0:12
chr21	26380926	65121	N	TAAGCGTGCAGGGAATCCCTGGGTGGGCGGCACGGTTGGCGCCCTGCCGTTGCCACATGCGCGATCCTGGAGACCCGGGATCGAAATCCCACATCGGGCTCCCGGTGCATGAGACCTTCTTCTCCCTAGAGCCTGTGTCGATGTCCTCTCTCTCTCGCGCTGTGACTATACAATAATAATAAAAATTGCAAAAAAATATTAAAAAAAAATAAAAAAA	.	PASS	PRECISE;SVMETHOD=Snifflesv1.0.12;CHR2=chr21;END=26380928;STD_quant_start=2.358495;STD_quant_stop=6.304760;Kurtosis_quant_start=0.288753;Kurtosis_quant_stop=6.270401;SVTYPE=INS;SUPTYPE=AL;SVLEN=225;STRANDS=+-;STRANDS2=18,15,18,15;RE=33;REF_strand=0,0;Strandbias_pval=1;AF=1	GT:DR:DV	1/1:0:33
chr21	26381109	65122	N	TATATTTCTGTATAGAAATATATATATATTTTCTATAA	.	PASS	PRECISE;SVMETHOD=Snifflesv1.0.12;CHR2=chr21;END=26381119;STD_quant_start=3.954284;STD_quant_stop=0.852803;Kurtosis_quant_start=-0.501202;Kurtosis_quant_stop=-1.616104;SVTYPE=INS;SUPTYPE=AL;SVLEN=37;STRANDS=+-;STRANDS2=13,10,13,10;RE=23;REF_strand=0,0;Strandbias_pval=1;AF=1	GT:DR:DV	1/1:0:23
chr21	26405749	65123	N	GTTCTCTTCTTCTTTCTTCTTTCTTTTGATGTCTTTCTTCTCTTTGCTTCTTCTTTCTTTGCACTTCTTCTTTCTCTCTTTCCTTCTTTCTTTCCTGTCTTCTTTCTCCTTTCCTGTC	.	FAIL_NOTPRECISE	IMPRECISE;SVMETHOD=Snifflesv1.0.12;CHR2=chr21;END=26405748;STD_quant_start=18.525023;STD_quant_stop=21.350024;Kurtosis_quant_start=-1.750940;Kurtosis_quant_stop=2.351346;SVTYPE=INS;SUPTYPE=AL;SVLEN=124;STRANDS=+-;STRANDS2=15,19,15,19;RE=34;REF_strand=0,0;Strandbias_pval=1;AF=1	GT:DR:DV	1/1:0:34
chr21	26419905	65124	N	GGTCATAAAAACAAAAACAAACAAAAAAAAACAAACAAAAACAAACAAAACAAAAAAAACTC	.	PASS	PRECISE;SVMETHOD=Snifflesv1.0.12;CHR2=chr21;END=26419906;STD_quant_start=5.069517;STD_quant_stop=4.472136;Kurtosis_quant_start=4.641526;Kurtosis_quant_stop=2.470145;SVTYPE=INS;SUPTYPE=AL;SVLEN=64;STRANDS=+-;STRANDS2=8,8,8,8;RE=16;REF_strand=0,0;Strandbias_pval=1;AF=1	GT:DR:DV	1/1:0:16
chr21	26432434	65125	TTATTTATTTTATTTTATTTTTTTATTATTTTTATTTTTATTTTTTATT	N	.	PASS	PRECISE;SVMETHOD=Snifflesv1.0.12;CHR2=chr21;END=26432481;STD_quant_start=1.985240;STD_quant_stop=1.552986;Kurtosis_quant_start=-1.825786;Kurtosis_quant_stop=-1.721734;SVTYPE=DEL;SUPTYPE=AL;SVLEN=-47;STRANDS=+-;STRANDS2=16,19,16,19;RE=35;REF_strand=0,0;Strandbias_pval=1;AF=1	GT:DR:DV	1/1:0:35
chr21	26437334	65126	N	TGCGGAATCGAACTAAATAATCAATTTTTTAATTCAATCACTTCATTTTATTGGTGTAGATTTTTAACTAAATAAATACCTACTTTTATTTCTTTAAAAAATGTCAAATAAATTAAATAACTAA	.	PASS	PRECISE;SVMETHOD=Snifflesv1.0.12;CHR2=chr21;END=26437335;STD_quant_start=0.000000;STD_quant_stop=3.519785;Kurtosis_quant_start=11.337551;Kurtosis_quant_stop=5.258809;SVTYPE=INS;SUPTYPE=AL;SVLEN=124;STRANDS=+-;STRANDS2=10,27,10,27;RE=37;REF_strand=0,0;Strandbias_pval=1;AF=1	GT:DR:DV	1/1:0:37
chr21	26444408	65127	N	CAGCACCCCTATTGGCGGGGATCCTGGGTGGCCGCAGCGGTTTGGCGGCCTGCCTTGGCCCGGGGCGTGATCCTGGCGACCCGGGATCGCATTCCCACGTCGGGCTCCCGGTTTGCATGGAGCCTGCTTCTCCCTCTGCCTGTTGTCTCTGCCGCTCTCTCTCTCTCTCTTTGGCTTCATGAATAATAAATTAAAATCCCTTAAACAAACAACGAAG	.	PASS	PRECISE;SVMETHOD=Snifflesv1.0.12;CHR2=chr21;END=26444414;STD_quant_start=4.195235;STD_quant_stop=5.504544;Kurtosis_quant_start=6.980488;Kurtosis_quant_stop=2.454897;SVTYPE=INS;SUPTYPE=AL;SVLEN=216;STRANDS=+-;STRANDS2=6,12,6,12;RE=18;REF_strand=0,0;Strandbias_pval=1;AF=1	GT:DR:DV	1/1:0:18
chr21	26455591	65128	N	TTTTCTTTTTTTTTTTTTTTTGATGTCACTAGGTTATCTGGGTTTTTTTTTAATTCTTTTTTTTATTGGGTTCAAATACTTACAACATCAGATAACCACCCAGTGCCCGTCACCATTCACTCCCACCCCCCCCTCCTCCCTCTACCACCCTATTTCGCTTACGAGTAGCAGTCTTTTACGTTTGTCTCCCTTTCTTGATATTTCCCACACATTTCTTCTCCTTCCCTTCTATTCCTTTCACTATTATTTATCTTCCCAAATGAATGAGGAACATATAATGTTTGTCCTTCTCCGACTGACTTACTTCATAAGCATTAATACCCTCACATTTCCATCCACGTCTGACGCAAATGGTGGGTATTTGTCCCCCCATTTCTACTAGCTGAGTAATATTCCATTGTATACATATACCCACATCTCTCTTTTCCATTCATCTTTCCGTCGACACCGAGGCTCCTTCCACAGTTTGGCTTATCTTGGCCATTGCTGCTATACACATCGGGAGCAGGTGTCCCGGCGTTTCATTGCATCTGAATCTGGGGTAATCCCCAACAGCTTGCAATTGCTGGGTCGTAGGGCAGGTATATTTTTAACTGTTTGAGGAACCTCCATAACAGTTTTCAGCAGTGGTGCACCAGTTCACCATTCCCACCAACCAGTGTAAGAGGGTTCCCTTTTCCGCATCCTCTCCAACATTTGTTGTTTCCTATCTTGTTAACTTTTCCCATTCTCACTTGCTGTGAGGGGTATCTATTGTCGTTTTGCTGTATTTCCCTGATGGTCAAGTGAGCAGAACATTTTCTCAGTGCATGTTGCCATGTCTATGTTTCCTTTTTTTCGTGAGCTTTCTGTTCTGTCTTTTGCCCCTTTTCCTGATTGGATTGTTTTGTTTCTTTGGTGTTGAGTTACTAAGTTCTTATAGATTCTTGCGAAAACTTTCGACTTCTCTGATATGTCATTGCAAATATTCTTCTCCCCATTCTGTAGGTTGTCTTGAGTTTGTTGATTATCTTTGCTGTGCAAAAGCTTTTTTTCTATCTTGATGAAGCCCAATTAGTTCATTTTTGCTTTTGTTTTTGCCTTTGGATTTGATCTTGCAAGAAGTTTACTATGGCCCGAGTTCAAAGAAGGGTGTTGCCTGTGTTTTCTCTAGGATTTTGATGATCCTTGTTCTCACATTTAGATCTTTCATCCATCTTGCGTTCTCTTGGTGTATGGTGAAGAGAGTGGATAGTTTCAGTCTTCTGCATGTGGATTGTCCAATTTTCCCCAGCCCCATTTATTGACGGACGTCTTTATTCCAATGGATAGTCCTTTCCTCTTTATCGAATTTAGTTGCCCATAAAGTTCAGGTTCCCAATTCTGGATTTCTCTATCCTGTTCCATGATCTAGTGGTCTGTTTTTGGCCAGTACCACACTGTC	.	FAIL_NOTPRECISE	IMPRECISE;SVMETHOD=Snifflesv1.0.12;CHR2=chr21;END=26455596;STD_quant_start=1.516575;STD_quant_stop=17.815723;Kurtosis_quant_start=6.984308;Kurtosis_quant_stop=3.203655;SVTYPE=INS;SUPTYPE=AL,SR;SVLEN=1435;STRANDS=+-;STRANDS2=7,8,7,8;RE=15;REF_strand=0,0;Strandbias_pval=1;AF=1	GT:DR:DV	1/1:0:15
chr21	26456936	65129	N	GAAGACTTCTCCAGGGGGATCCCTGGGTGGCGCAGCGGTTTGGCGCCTGCCTTTTGGCCCAGGGCACGATCCTGGAGACCGGGAATCGAATCCCACCGTAGGGCTCCCCGGTGCAATGGAGCCTACTTGCCCCTCTGCCTATGTCTCTGGCCTCTCTCTCTCTGTGACTATAAGAAATAATAAATGTAAAAAAAACAAAA	.	PASS	PRECISE;SVMETHOD=Snifflesv1.0.12;CHR2=chr21;END=26456949;STD_quant_start=3.255764;STD_quant_stop=5.360348;Kurtosis_quant_start=2.438319;Kurtosis_quant_stop=3.385460;SVTYPE=INS;SUPTYPE=AL;SVLEN=194;STRANDS=+-;STRANDS2=15,16,15,16;RE=31;REF_strand=0,0;Strandbias_pval=1;AF=1	GT:DR:DV	1/1:0:31
chr21	26461377	65130	AGAAGCTATGCCTATGGGATCCCTGGGTGGCGCAGCGGTTTGGCGCCTGCCTTTGGCCCAGGGCGCGATCCTGGAGACCCGGGATCGAATCCCACGTCGGGCTCCCAGTGCATGGAGCCTGCTTCTCCCTCTGCCTGTGTCTCTGCATCTCTCTCTCTCTCTGTGTGACTATCATAAATAAATAAAAATTATTAAAAAAA	N	.	PASS	PRECISE;SVMETHOD=Snifflesv1.0.12;CHR2=chr21;END=26461577;STD_quant_start=3.748684;STD_quant_stop=3.026201;Kurtosis_quant_start=5.721735;Kurtosis_quant_stop=-1.816695;SVTYPE=DEL;SUPTYPE=AL;SVLEN=-200;STRANDS=+-;STRANDS2=16,23,16,23;RE=39;REF_strand=0,0;Strandbias_pval=1;AF=1	GT:DR:DV	1/1:0:39
chr21	26461779	65131	N	CGGTGACTAGGTCTACCTTACAACCCTGTACTGCTGTCAATGGCTAGGAGCGGTTGTGAGGAAGGAATGAACTTGTGGATTAATTTATACAAGCCACCAGCAAGGTGAATGAATGAGGAGCCCTGGAACCATTAGTAGATACTGTTCATAAGGGTGAGTCTTGA	.	FAIL_NOTPRECISE	IMPRECISE;SVMETHOD=Snifflesv1.0.12;CHR2=chr21;END=26461780;STD_quant_start=44.730303;STD_quant_stop=33.173785;Kurtosis_quant_start=-2.122651;Kurtosis_quant_stop=-1.397012;SVTYPE=INS;SUPTYPE=AL;SVLEN=153;STRANDS=+-;STRANDS2=8,12,8,12;RE=20;REF_strand=0,0;Strandbias_pval=1;AF=1	GT:DR:DV	1/1:0:20
chr21	26470167	65132	N	TATCAGACTGCTTAAAAAAAATAAAAAAAAAAAAAACAAAAAAAGC	.	PASS	PRECISE;SVMETHOD=Snifflesv1.0.12;CHR2=chr21;END=26470178;STD_quant_start=2.449490;STD_quant_stop=3.000000;Kurtosis_quant_start=0.530310;Kurtosis_quant_stop=3.118070;SVTYPE=INS;SUPTYPE=AL;SVLEN=39;STRANDS=+-;STRANDS2=10,11,10,11;RE=21;REF_strand=0,0;Strandbias_pval=1;AF=1	GT:DR:DV	1/1:0:21
chr21	26483778	65133	N	AGAAAACCTCAACAAGTCAAAAAAAAAAAAAAA	.	PASS	PRECISE;SVMETHOD=Snifflesv1.0.12;CHR2=chr21;END=26483780;STD_quant_start=1.140175;STD_quant_stop=2.024846;Kurtosis_quant_start=6.519643;Kurtosis_quant_stop=5.480772;SVTYPE=INS;SUPTYPE=AL;SVLEN=31;STRANDS=+-;STRANDS2=9,9,9,9;RE=18;REF_strand=0,0;Strandbias_pval=1;AF=1	GT:DR:DV	1/1:0:18
chr21	26490426	65134	N	GTGGAACAGAATAGAGAATCCAGAAAGTGGACCCTGAACTTTATGGGCAAATATCTAATATTTCGATTTAAGGCGGAAAAGACTATCCCAGGGAAAGAAACAAGAGAGAAATTGACAGTCCTTTTTCCTCACTTTAATAAATGGTGCTGGGATAAAAAAAATTTGGAAAGCCACATGCCCCGCAGAATGAAACACTTCGAACACTCTCTTTCACCATACACAAAGATAATCAAACTGGATGAAAAGATCTAAATGTGAGCCAAGATTCCATCCAAAATCCTAGCGACAAGAACACCAGGCAAACACCTTTTTTTGAATCACTCGTGCAATAGTAACTTTCTTGCAAGATACACCACGAAGGCCAAAGAACAAACGGCAAAACAGGAAACTTTGGACTCCTAAGATATAAGAAGCTTTTGCACACAAAAGGATTACAGTCAACAAAAATCAAAAGACAACCTCACGAATGGGAGAAGATATTGCCAAATGACATATCAGATAACGGGCTAG	.	FAIL_NOTPRECISE	IMPRECISE;SVMETHOD=Snifflesv1.0.12;CHR2=chr21;END=26490430;STD_quant_start=1.095445;STD_quant_stop=14.032106;Kurtosis_quant_start=5.459419;Kurtosis_quant_stop=0.842396;SVTYPE=INS;SUPTYPE=AL;SVLEN=460;STRANDS=+-;STRANDS2=6,10,6,10;RE=16;REF_strand=0,0;Strandbias_pval=1;AF=1	GT:DR:DV	1/1:0:16
chr21	26536291	65135	N	AAAAAAAATAAATCACATGGGATCCCTGGGTAGGGCAAGTGGTGTGGAGCGCGAGGCTGCCGGTATGGCCCAGGGCGCCGATCCTGAGACCCAGGATCGAATCCCCAAGTCGTCTCTCCCGCGACCGGTGCAAACTTGAGCAGTGCTGCTCCCTCTGGCCGCTGTCTTCTGCCTCTCGCGTCTCTGCTCTGTGTGACTATCATAAAAGTAAATAAAAAAAAGTTTTAAAAAAAAAAAGAAAAAGAAAAGAAAAAAA	.	PASS	PRECISE;SVMETHOD=Snifflesv1.0.12;CHR2=chr21;END=26536307;STD_quant_start=4.420233;STD_quant_stop=7.565102;Kurtosis_quant_start=2.858792;Kurtosis_quant_stop=5.196753;SVTYPE=INS;SUPTYPE=AL;SVLEN=227;STRANDS=+-;STRANDS2=11,16,11,16;RE=27;REF_strand=0,0;Strandbias_pval=1;AF=1	GT:DR:DV	1/1:0:27
chr21	26568181	65136	N	TTAATTCTTTGTTTTTTTTTTTTTTAAAATTTTTTTGTTAAATGCATTTTATGTTATGATAGTCACAGAGAGAGAGAGAGAGAGAGGAGAGAGGCAGAGACACAGCAGAGGGAGAAGCGAGCTCCATGCACCGGGACCCCGATGTGGGGGATTCTATCCCCTCCCCCGGGTCTCCAGATCGCGCCCTGGGCCAAGCAGGCGCCAACCGCGGCGCCACCCAGGGATCCCGGAAG	.	PASS	PRECISE;SVMETHOD=Snifflesv1.0.12;CHR2=chr21;END=26568180;STD_quant_start=2.695676;STD_quant_stop=2.768875;Kurtosis_quant_start=10.497276;Kurtosis_quant_stop=7.823057;SVTYPE=INS;SUPTYPE=AL;SVLEN=237;STRANDS=+-;STRANDS2=12,18,12,18;RE=30;REF_strand=0,0;Strandbias_pval=1;AF=1	GT:DR:DV	1/1:0:30
chr21	26568189	65137	N	TTTTTTTTTTTTTTTTTAAATTTTTTTTAAATTTATTTTTATTTTTTTTCATTAGTCACAGAGAGAGAGAGAGAGACGATAGAGAGTGGCAGAGACACAGGGCAGAGGGAGAAGCAGGCTCCATGCACAGTGTGAGCCCGCTGTGGGGATTCGATTCCGGGTCTCCCGGATTCGCGCCCTGGGCCAAAGGCAGGCGACCAAACCGCTGTGCACCCTAGGGATCCCTGGGAGTTAATTTC	.	FAIL_NOTPRECISE	IMPRECISE;SVMETHOD=Snifflesv1.0.12;CHR2=chr21;END=26568190;STD_quant_start=10.606602;STD_quant_stop=11.696153;Kurtosis_quant_start=0.552693;Kurtosis_quant_stop=0.728499;SVTYPE=INS;SUPTYPE=AL;SVLEN=233;STRANDS=+-;STRANDS2=9,4,9,4;RE=13;REF_strand=0,0;Strandbias_pval=1;AF=1	GT:DR:DV	1/1:0:13
chr21	26574599	65138	N	TCTCTCTCTTATATCTTCTCTCTCTCTCTCT	.	PASS	PRECISE;SVMETHOD=Snifflesv1.0.12;CHR2=chr21;END=26574604;STD_quant_start=3.224903;STD_quant_stop=5.310367;Kurtosis_quant_start=-0.816767;Kurtosis_quant_stop=-0.557648;SVTYPE=INS;SUPTYPE=AL;SVLEN=31;STRANDS=+-;STRANDS2=11,7,11,7;RE=18;REF_strand=0,0;Strandbias_pval=1;AF=1	GT:DR:DV	1/1:0:18
chr21	26577552	65139	N	ATTCTATATATATATTCTATATTATTACACACCAC	.	PASS	PRECISE;SVMETHOD=Snifflesv1.0.12;CHR2=chr21;END=26577552;STD_quant_start=0.447214;STD_quant_stop=2.387467;Kurtosis_quant_start=6.368771;Kurtosis_quant_stop=6.429350;SVTYPE=INS;SUPTYPE=AL;SVLEN=35;STRANDS=+-;STRANDS2=8,10,8,10;RE=18;REF_strand=0,0;Strandbias_pval=1;AF=1	GT:DR:DV	1/1:0:18
chr21	26578078	65140	N	AAATCTATTTTCAGGGATCCCTGGGTGGCAGCAGGGTTTGGCCGCCTGCACTTTGGCCCAGGGCACGATCCTGGAGACCGGATCGAATCCCACATCGGGCTCCCGTGCCTGGAGGCGCTGCTTCTCCTCTGCCTGTTTGTACTCTGCCTCTCCTCTTCTCTGCTCTCTTCTTGACTAGCAGAAATAATAAAAATTAAAAAAAA	.	PASS	PRECISE;SVMETHOD=Snifflesv1.0.12;CHR2=chr21;END=26578086;STD_quant_start=2.291288;STD_quant_stop=4.828302;Kurtosis_quant_start=11.655253;Kurtosis_quant_stop=12.522173;SVTYPE=INS;SUPTYPE=AL;SVLEN=207;STRANDS=+-;STRANDS2=20,12,20,12;RE=32;REF_strand=0,0;Strandbias_pval=1;AF=1	GT:DR:DV	1/1:0:32
chr21	26580512	65141	TCCATTCATCTTTCTTTTTTTTTTTTTTTAATTTTTAATTTTTATTTTTATTTTTTTTATGTTTATTTTTTTATTTTTTTTATTTTTTTTATTGGTGTTCAATTTACTAACATACAGAATAACACCCAGTGCCCGTCAACAATTCACTCCCACCACCCCCGCCTCCTCCCCTTCTACCACCCCTAGTTCGTTTCCCAGAGTTAGCAGTCTTTACGTTCTGTCTCCCTTTCTGATATTCCCACACATTTCTTCTCCCTTCCCTTATTTTCCCTTTCACTATTATTTATATTCCCCAAATGAATGGAACATATAATGTTTGTCCTTCTCCGACTGACTTACTTCACTCAGCATAATACCCTCCAGTTCCATCCACGTTGAAGCAAATGGTGGGTATTTGTCATTTCTAATAGCTGAGTAATATCCATTGTATACATAAACCACATCTTCTTTATCCATTCATCTTTCGTTGGACACCGAGGCTCCTTCCACAGTTTGGCTATAGGGCCATTGCTGCTAGAAACATCGGGGTGCAGGTGTCCCGGCGTTTCATTGCTTTTGTATCTTGGGGTAAATCCCCAACAGTGCAATTGCTGGGTCGTAGGGCAGGTATATTTTTAACTTTTTGAGGAACCTCCACACCAGTTTTCCAGAGTGGCTGCACCAGTTCACATTCCCACCAACAGTGTAGGAGGGTTCCCTTTTCTCCGCATCCTCTCCCAACATTTGTTGTTTCCTGCCTTGTTAATTTTCCCCATTCTCACTGGTGTGAGGTGGTATCTCATTGTAGTTTTGATTTGTATTCCCTGATGGCAAGTGATGCAAAGCTTTTTCTCATATGCATGTTGGCCATGTCTATGTCTTCCTCTGTGAGATTTCTGTTCATGTCTTTTGCCCATTTCATGATTGGATTGTTTGTTTCTTTTGGGGTTGAGTTTAATAAGTTCTTTATAATCTTGGAAACTAGCCCTTTATCTGATATGTCATTTGCAAATATCTTCTCCCATTCTGTAGGTTGTCTTTGAGTTTTGTTGACTGTCTCCTTTGCTGTGCAAAAGCTTCTTATCTTGATGAAGTCCCAATAGTTCATTTTTGCTTTTGTTTCTTTTGCCTTTGTGGATGTATCTTGCAAGAAGTTACTATGGCCGAGTTCAAAAAGGGTGTTGCCTGTGTTCTTCTCTAGGATTTTGATGGAATCTTGTCTCACATTTAGATCTTTCATCCATTTTGAGTTTATCTTGTGTATGGTGAAAGAGAGTGGTCTAGTTTCATTCTTCTGCATGTGGATGTCCAATTTTCCCAGCACCATTTATTGAAGAGACTGTCTTTCTTCCAATGGATAGTCTTTCCTCCTTTATCGAATAGTAGTTGCCCATAAAGTTCAGGGTCCACTTCTGGATTCTCTATTCTGTTCCACTGATCTATGTGTCTGTTTTTGTGCCAGTACCACACTGTCTTGATGACCACAGCTTTGTAGTACAACCTGAAATCTGGCATTGTGATGCCCCAGATATGGTTTTCTTTTTTAAAATTCCCCTGGCTATTCGGGGTCTTTTCTGATTCCACACAAATCTTAAAATAATTTGTTCTAACTCTCTGAAGAAAGTCCATGGTATTTTGATAGGGATTGCATTAAACGTGTATATTGCCCTGGGTAACATTGACATTTTCACAATATTAATTCTGCCAATCCATGAGCATGGAATATTTTTCCATCTCTTTGTGTCTTCCTCAATTTCTTTCAGAAGTTTTCTATAGTTTTTAGGGTATAGATCCTTTACATCTTTGGTGAGGTTTATTCCTAGGTATCTTATGCTTTTGGGTGCAATTGTAAATGGGATTGACTCCTTAATTTCTCTTTCTTCAGTCTCATTGTTAGTGTATAGAAATGCCACTGACTTCTGGGCATTGATTTTGTATCCTGCCACGCTACCGAATTGCTGTATGAGTTCAAAGCAATCTTGGGGTGGAGACTTTTGGGGTTTTCTATGTAGAGTATCATGTCATCGGCGAAGAGGGAGAGTTTGACTTCTTCTTTGCCAATTTGAATGCCTTTAATGTCTTTTGTTGTCTGATTGCTGAGGCTAGGACTTCCAGTACTATGTTGAATAGCAGTGGTGAGAGTGGACATCCTGTCTTGTTCCTGATCTTAGGGGAAAGGCTCCCAGTGCTTCCCCCTTGAGAAAGATATTTGCTGTGGGCTTTTCATAGATGGCTTTTAAGATGTCGAGGAATGTTCCCTCTATCCCTACACTCTGGAAGAGTTTTGATCAGGAATGGATGCTGTATTTTGTCAAATGCTTTCTCTGCATCCAATGAGAGGATCATATGGTTCTTGGTTTTTCTCTTGCTGATATGATGAATCACAATTGATTGTTTTACGGGTGTTGAACCAGCCTTGTGTCCCAGGGATAAATCCTACTTGGTCATGGTGAATAATTTTCTTAATGTATTGTTGGATCCTATTGGCCAGTATCTTGTTGAGAATTTTTGCATCCATGTTCATCAGGGATATTGGTCTGTAATTCTCCTTTTTGGCGGGGTCTTTGTCTGGCTTTGGAATTAAGGTGATGCTGGCTTCATAGAACGAATTTGGAAGTACTCCATCTCTTTCTATCTTTCCAAACAGCTTTAGGAGAATAGGTATGATTTCTTCTTTAAACGTTTGATAAAATTCTCCTGGGAAGCCATCTGGCCCTGGACTCTTGTGTCTTAGGAGGTTTTTGATGACTGCTTCAATTTCCTCCCTGGTTATTGGCCTGTTCAGGTTTTCTATTTCTTCCTGTTCCAGTTTTGGTAGTTTGTGGCTTTCCAGGAATGCGTCCATTTCTTCTAGATTGCCTAATTTATTGGCGTATAGCTGTTCATAATATGTTTTTAAAATCGTTTGTATTTCCTTGGTGTTGGTAGTGATCTCTCCTTTCTCATTCATGATTTTATTAATTTGAGTCTTCTCTCTCTTCTTTTTAATAAGGCTGGCTAATGGTTTATCTATCTTATTAATTCTTTCAAAGAACCAACTCCTGGTTCTGTTGATCTGTTCCACAGTTCTTCTGGTCTCGATTTCGTTGAGTTTCTGCTCGAATCTTTATTAACTCCCTTCTTCTCTTGGGTGTAGGATCTATTTGCTGTTTTTTCTCTAGCTCCTTTATGTGTAAGGTTAGCTTTTGTATTTGAGTTCTTTCCAGTTTGAATGGATGCTTGTATTGCGATGTATTTCCCCCTTAGGACTGCTTTTGCTGCATCCCAAAGATTTTGAACGGTTGTATCTTCATTCTCATTAGTTTCCATGAATCTTTTAATTCTTCCTTAATTTCCTGGTTGACCCTTTTATCTTTTAGCAGGATGGTCCTTAACCTCCATGTGTTTTGAGGTCCTTCCAAACTTCTTGTTGTGATTTAGTTCTAATTTCAAGGCATTATGGTCCGAGAATATGCAGGGGACAATCCCAATCTTTTGGTATCGGTTCAGACCCGATTTGTGACCCAATATGTGGTCTATTCTGGGAGAAAGTTCCATGTGCGCTTGAGAAGAATGTGTATTCAGTTGAGTTTGGATGTAAAGTTCTGTAGATATCTGTGAAATCCATCTGGTCCAGTGTATCATTTAAAGCTCTCGTTTCTTTGGAGATGTTTTGCTTAGAAGACCTATCGAGTATAGAAAGAGCTAGATTGAAGTCACCAAGTATAAGTGTATTATTATCTAAGTATTTCTTCACTTTGGTTAATAATTGATTTATATATTTGGCAGCTCCCACATTCGGAGCATATATATTGAGGATTGTTAAGTCCTCTTGTTGAATAGATCCTTTAAGTATGATATAGTGTCCCTCTTCATCTCTCACTACAGTCTTTGGGGTAAATTTTAGTTTATCTGATCTAAGGATGGCTACCCCTGCTTTCTTTTGAGGACCATTCGAATGGTAAATGGTTCTCCAACCTTTATTTTCAGGCTGTAGGTGGTCCTTCTGTCTAAAATGAGTCTCTTGTAGACAGCAAATAGATGGGTCCTGCTTTTTTATCCAGTCTGAAACCCTGCGCCTTTTGATGGGGTCATTAAGCCCGTTCACATTCAGAGTTACTATTGAGAGATATGAGTTTAGTGTCATCATGATATCTATTCAGTCTTTGTTTTTGTGGACTGTTCCACTGAACTTCTTCTTAAAGGGGAATTTTAAGAGGCCCCCTTAAAATTTCTTGCAGAGCTGGTTTGGAGGTCACATATTCTTTTAGTTGCTGCCTGTCTTGGAAGCTCTTTATCTCTCCTTCCATTTTGAATGAGAGCCTTGCTGGATAAAGTATTCTTGGTTGCATGTTCTTCTCATTTAGGACCCTGAATATATCCTGCCAGCCCTTTCTGGCCTGCCAGGTCTCTGTGGAGAGGTCTGCTGTTACCCTAATACTCCTCCCCATAAAAGTCAGGGATTTCTTGTCTCTTGCTGCTTTAAGGATCTTCTCCTTATCTTTGGAATTTGCAAGCTTCACAATTAAATGTCGAGGTGTTGAACGGTTTTTATTGATTTTAGGGGGGGATCTCTCTATTTCCTGGATCTGAATGCCTGTTTCCCTTCCCAGATTAGGAAAGTTTTCAGCTAGAATTTGTTCAAATACATATTCTGGCCCTCTGTCCCTTTCGGCGCCCTCGGGAACCCCAATTAAACGTAGGTTTTTGTTCCTCAGGCTGTCGTTTATTTCCCTTAATCTATCTTCATGGTCTTTTAATTGTTTGTCTCTTTTTTCCTCAGTTTCCCTCTTTGCTATCAACTTGTCTTCTAGGTCACTCACTCGTTCTTCCACCTCGTTAACCCTCGTCGTTAGGACTTCTAGTTTGGATTGCATCTCATTCGATTGATTTTTAATTTCTGCCTGATTAGCTCTAAATTCTGCAGTCATGAAGTCTCTTGAGTCCTTTATACTTTTTTCTAGAGCCACCAGTAGGTGTATAATAGTGCTTCTGAACTGGCTTTCTGACATTGAATTGTAATCCAGTTTTTGTAACTCTGTGGGAGAGAGGACTGTTTCTGATTCTTTCTTTTGAGGTGAGGTTTTCCTTCTAGTCATTTTGCTCAGTGCAGAGTGGCCAAAAGCAAGTTGTATTGGGAAAAAGAGAAAAAGAGAGGAGAGAAAGAAGGAAAGAAAAGAGAAAGAGAAAAAAAAAAGGGAAGAAAAAAAAAAAAAAAACGAAAAAAAAAAAACGAAGAAAAAGAGAAAGAAAAAGAAAGGAGAAAAAAAGGGGTGGGGGAAGGAAACAAATCAAAAAGCAAACAAAAAAAACAAAAACAAAAACAAAAACAAACAAACAAAAAAAGAACCACCGGGGAGTATCTTCTGATTCTGTGTACTTTAAGTCCCTTGGCTTCTCCTGGAAGTTGTCCGTCTAGCTGGTGTTCTGGGGGAGGGGCCTGTTGTGCTGATTTTCAGGTGTTCGCAGTTGGGGGAGCTGCTGTGCCCCTGCCTGGTGCAGGGCTCAGTGGGGGTTGTTTACCCCGTGAGGCCGCAGGAGGAACAGCCCCAGTGCGGGGCAGCTCTGGAAACCTGGATTCAGCTCCGGCAGGAACTCCGTCTGCAGGGCCTGGAGGCTCCGGGGCGGGGCCGCTGATCTGCTCAGCTGGGGCAGGAGCGTCCTTGGTGTCCTGGGCCCTCCCGGCCTCTGCCTGTCCCGGGGGAGGCGGGATCCTGGGCTGTGTCCCGGCGCCCTGTGCTCCGGAGCCTGCGCTGGTGGATTCGCGCTCCCGGGCCGCGCAGCCCCCTCCGCGGAGCCGCCGCCCGAGCCCCTCCGAGCTGCTCCTGGAACCGCGCAGCCCCTCCGCACGGAGCCTCTTCCTCTGCCCGAGCCCCTCCCAGCTGCTCCCGCCCCGCAGCCCCTTTCCGCGGAGCCCCGCCCGAGCCCCCCCCCCCCCCCCCCCCCCCCCCCCCCCCCCCCCCCGGGCTGCTCCGGGTCCCGCCGGGTCCCGCCGTGTGCGCTGCAGCCCTTAGGGAGCTCGGCGCACTCTCCTGGGCGCGCAGTTGCTCTGTTACTGTCCCGGGGAGCCCGAGGGCATCCCCGCCCTCCTGGGTCCTGCTCCAACTCCCTGCGAGCCCCTTTCCACCGGGAAGGTCGGTGCAGCTCCTGCGTCTCCGGGACGGGGCTCTCCTGTCCTGGGGACCCTCGCCCCGGCCTCAGCCCGGCTCCTCGCGGGGCCCCTCCCCCTTGGAGGCCTTTGTTTCTTTATTTCTTTTTCCCCGTCTTCCTACCTTGATAGATGCGCGAACTCTTCTCACTGTAGCATTCCAGCTGGTCTCTCTTTAAATCTCAGGCCGAATTCATAGATTTTCAGGATAATTTGAAGGTTTTCTAGGTAGTTTGGTGGAGACAGGTGATTTGGAGACCCTACTCTTCCGCCATCTTGCTCCTCCCC	N	.	PASS	PRECISE;SVMETHOD=Snifflesv1.0.12;CHR2=chr21;END=26586892;STD_quant_start=0.617213;STD_quant_stop=0.534522;Kurtosis_quant_start=15.880950;Kurtosis_quant_stop=5.494641;SVTYPE=DEL;SUPTYPE=AL,SR;SVLEN=-6380;STRANDS=+-;STRANDS2=20,23,20,23;RE=43;REF_strand=0,0;Strandbias_pval=1;AF=1	GT:DR:DV	1/1:0:43
chr21	26587941	65142	N	CCATTGATAGTTTCTTTTATCTCTTCTCTCTATATATATATATATCTTATATACTATATATATATATATTTATTTATTTATGAACCGTCACCACAGAGCGAGAGAGAGAGAGCGGGGGGGGTGGGGGGGGGCCCCAGCGACACAGGCAGAGGGAGACGCAGGCTCCATGCACCGGGAGCCCGACGTGGGGATTCGATTCCCGGGTTCCATGGCTCGCGCCCTGGGCCAAAGGCAGGCCACCCACACCGCTGCGCCACTCCAGGGATCCC	.	PASS	PRECISE;SVMETHOD=Snifflesv1.0.12;CHR2=chr21;END=26587962;STD_quant_start=2.116190;STD_quant_stop=4.629771;Kurtosis_quant_start=6.407143;Kurtosis_quant_stop=7.139656;SVTYPE=INS;SUPTYPE=AL;SVLEN=235;STRANDS=+-;STRANDS2=20,27,20,27;RE=47;REF_strand=0,0;Strandbias_pval=1;AF=1	GT:DR:DV	1/1:0:47
chr21	26608028	65143	N	AATGGTACGTTGGATCCTATTGGCTAGTATCTTGTTGAAAGTTTTTGCATACCATGTCAGCTGGGAGAATTGGTTCGATAGTCGC	.	PASS	PRECISE;SVMETHOD=Snifflesv1.0.12;CHR2=chr21;END=26608027;STD_quant_start=1.204159;STD_quant_stop=3.754997;Kurtosis_quant_start=-0.033167;Kurtosis_quant_stop=-1.705301;SVTYPE=INS;SUPTYPE=AL;SVLEN=85;STRANDS=+-;STRANDS2=16,24,16,24;RE=40;REF_strand=0,0;Strandbias_pval=1;AF=1	GT:DR:DV	1/1:0:40
chr21	26662400	65144	N	TGTCGGTTTTTTTTTTTCTTTTTTTTATTCATTTATGATAGACCAAGCGAGAGATCGCGAGGCGAGAGAGAGGCAGAGAGACTGACGCATGCTCCCATGCCCCCGGGAGCCCTGACGTGGGATTAGGATTCCCGGCTCTCCAGGATCGCGCCCTGGCCAAAGGAGGCGCCAAAAACCGCTGTGGCGCCCCCAGGGATCCCCCCGT	.	PASS	PRECISE;SVMETHOD=Snifflesv1.0.12;CHR2=chr21;END=26662403;STD_quant_start=2.696799;STD_quant_stop=7.360830;Kurtosis_quant_start=6.370103;Kurtosis_quant_stop=7.458003;SVTYPE=INS;SUPTYPE=AL;SVLEN=206;STRANDS=+-;STRANDS2=10,13,10,13;RE=23;REF_strand=0,0;Strandbias_pval=1;AF=1	GT:DR:DV	1/1:0:23
chr21	26672351	65145	N	AGGGAAATGACCGACAGTTTCCTTTTTTTTTTTTTTTTT	.	PASS	PRECISE;SVMETHOD=Snifflesv1.0.12;CHR2=chr21;END=26672357;STD_quant_start=2.075498;STD_quant_stop=3.362691;Kurtosis_quant_start=5.678130;Kurtosis_quant_stop=4.585868;SVTYPE=INS;SUPTYPE=AL;SVLEN=33;STRANDS=+-;STRANDS2=10,17,10,17;RE=27;REF_strand=0,0;Strandbias_pval=1;AF=1	GT:DR:DV	1/1:0:27
chr21	26675862	65146	N	CATGGAATGTTTTTCCATATCTGTGGTCTTCCCTCATTTCTGTCCATAACTGTTCGGTATTTTTAGAGTACAGATCCGAAAGTAACAGTACCCGA	.	PASS	PRECISE;SVMETHOD=Snifflesv1.0.12;CHR2=chr21;END=26675862;STD_quant_start=1.048809;STD_quant_stop=2.144761;Kurtosis_quant_start=0.395631;Kurtosis_quant_stop=0.912109;SVTYPE=INS;SUPTYPE=AL;SVLEN=95;STRANDS=+-;STRANDS2=11,6,11,6;RE=17;REF_strand=0,0;Strandbias_pval=1;AF=1	GT:DR:DV	1/1:0:17
chr21	26678960	65147	N	AGAAACGTTAAGGGGCCTTCAAAGAGAAAAACAAAAAAAAAAGAAAAAGGACACAAAAAAA	.	PASS	PRECISE;SVMETHOD=Snifflesv1.0.12;CHR2=chr21;END=26678960;STD_quant_start=3.628590;STD_quant_stop=4.396969;Kurtosis_quant_start=13.363818;Kurtosis_quant_stop=0.167309;SVTYPE=INS;SUPTYPE=AL;SVLEN=63;STRANDS=+-;STRANDS2=19,17,19,17;RE=36;REF_strand=0,0;Strandbias_pval=1;AF=1	GT:DR:DV	1/1:0:36
chr21	26695621	65148	N	GGCTTTTTATGGGTTTTCTTTTTTTTTTTTTTTTTTTTTTTTTTTTTGTTTTTTAATTTTTTATTATTGAATAGTCCATACAGAGAGGAGAGAGAGTCAGAGCATAGGAAGAGGGAGAACAGCGCCATGCACCGGGAGCCCGACGTGGGATTCGATCCCGGTATCCAGATCGCGCCGCTGGGCCAAGGGCCAGGCGCTAAACCGCTGCGCCAACCCAGGGAGCCC	.	PASS	PRECISE;SVMETHOD=Snifflesv1.0.12;CHR2=chr21;END=26695623;STD_quant_start=3.924283;STD_quant_stop=7.176350;Kurtosis_quant_start=-0.117451;Kurtosis_quant_stop=0.104331;SVTYPE=INS;SUPTYPE=AL;SVLEN=218;STRANDS=+-;STRANDS2=10,10,10,10;RE=20;REF_strand=0,0;Strandbias_pval=1;AF=1	GT:DR:DV	1/1:0:20
chr21	26696188	65149	TTTGTCTGGTTTTGGAATTAAGGCAATGCTGGCCGCATAGAATGAATTTGCACGTACTCCACCTCTTTTTATCTTTCCAAATAGCTTTAGTAGAATAGGTATGGTTTCTTCTTTAAATGTTTGATAGAATTCCCCAGAGAAGCCATCTGGCCCTGGACTCTTGTGTCTTGGGAGGTTTTTGATGACTGCTTCAATTTCCTCCCTGGTTATTGGCCTGTTCAGGTTTTCTATTTCTTCCTGTTCGTTTTGGTAGTTTGTGGCTTTCCAAATGCGTCCATTTCTTCTAGATTGCCTAATTTATTGGCGTATAGCTGTTCATAATATGTTTTTAAAATCGTTTGTATTTCCTTGGTGTTGGTAGTGATCTCTCCTTTCTCATTCATGATTGAGTCTTCTCTCTCTTCTTTTTAATAAGGCTGGCTAGTGATTTATCTATCTTATTAATTCTTTCAAAGAACCAACTCCTGGTTTTGTTGATCTGTTACAGTTTTTCTGGTCTTGATTTCGTATTCAATAAAGGAGGAAAGACCATTCATTGGAAGAAAGACAGTCTCTTCAATAAATGGTGCTGGGAAAATTGGACATCCACATGCAGAAGAATGAAACTAGACCACTCTCTTGCATCATACACAAAGATAAACTCAAAATGGATGAAAGAGCTAAATGTGAGACAAGATTCCATCAAAATCCTAGAGGACAACACAGGCAGCACCCTTTTTGAACTCAGCCACAGTAACTTCTTGCAAGATACATCCACGAAGGCAAAAGAAACAAAAGCAAAAATGAACTAGTGGGACTTCATCAAGATAAGAAGCTTTTGCAAGCAAAGGATACAGTCAACAAAACTAAAAGACAACCTACAGAATGGGAGAAGATATTTGCAAATGACATATCAGATAAAGGGCTAGTTTCCAAGATCTATAAAGAACTTCTTAAACTCAACACCAAAGAAACAAACAATCTAATCATGAAATGGGCAAAAGACATGAACAGAAATCTCACAGAGGAAGACATAGACATGGCCAACACACACATGAGAAAATGCTCTGCATCACTTGCCATCAGGGAAATACAAATCAAAACCACAATGAGATACCACCTCACACCAGGGAGAATGGGGCAAATTAACAAGGCAGGAAACCACAAATGTTGGAGAGGATGCAGAGAAAAGGGAACCCTCTTACACTGTTGGTGGGAATGTGAACTGGTGCAGCCACTCTGGAAAACTGTGTGGAGGTTCCTCCAAGAGTTAAAAATAGACCTGTCCCATGACCCAGCAATTGCACTGTTGGGGATTTACCCCAAAGATGCAGATGCAATGAAACACCGGGACACCTGCACCCCGATGTTTCTAGCAGCAATGTCCACAATAGCTAAACTGCGGAAGGAGCCTTGATGTCCATCGAAAGATGAATGGATAAAGATGTGGTTTATGTATACAATGGAATATTGTACTCAGCCATTAGAAATGACAAATAACCACCCTTTGCTTCAATGTGGATGGAACTGGAGGGTATTATGCTGAGTGAAGTAAGTCAGAGAAGGACAAACATTATATGTTCTCATTCATTTGGGGAATATAAATAGTGAAAGGGAATAGAAGGGAAGGGAGAAGAAATGTGTGGGAAATATCAGAAAAGGAGACAGAATATAAAGACTCCTAACTCTGGGAATCGAACTACGGGTGGTGGAAGGGGTGGAGGTGAATGGGTGACGGGCACTGAGGAGGGCACTTTTCGGGATGAGCACTGGGTGTTATTCTCTATGTTGGCAAATTGAACACCAATAAAAAATAAATTTATTATGAAAAAAAGATTATATTCTATCTTCATTCCCATTCTGCCTCCCATTTTATCTTATTTATGTTTTGGTGGTCAATGTTGGGACTTTCTACAAGTATTGCTGTTTTATATAAATTTGGGAGTGAGCATCTGTAACATACAGAACTTAATACACTCAGAACCAAGAGGATCACCCTCTGTGACCACTCAAGGTAGACTACATTCTCCCTCCACTACAACTTCATCACTACCACCATCTCCGAAGTCCCCCCTTTTTTTCTTCTTCTATGTTTTTCCCTCTTTATGTTAGCTTTCTTTTTTTCTTTTTTGGGATTCTTGGCCTTTTACTTTTTAGTATTTTAGATTTGTTTTTCACTTTAGTGGTCCTTTTGTTTTATTTTGTTGTGGTCTTTGTTTTCGTTTTCTGGTCTCTGACCTCAATCATCTAGGATGAAATTTACTTAGGTCATGGATGATATTCTTGACTCAGCCCACTCATACAGCCATTCTGCAATGAGCAAAGTAACTAGAAGGAAGAATTCACCACCAAAGGAACAAGCAGAAGCAGTACTCTCTGCCAAAGAGTTACAGAATTTGGATTACAATTCAATGTCAGAAAGTTAATTCAGAACCACAATTATAAAGCTGGTGGCTCCGGAAAGAAAGCACTAAGGATTCGAGAGACTTCATGACTGCAGAATTTATATATAATCAGGCTGAAATTTAAAAATCAATTAAATGAGATGCAATCCAAACTGGAGGTCCTAAGGAGGGTTAATGAAGTGGAAGAAAGTGAGTGACATAGACAAGTTGATGGCAAGGAAGGAAGCTGATGAAAAAAAGAAACCATTAAGAGACCATGAGGAAAGGTTAAGGGAAATACAGGATAGCCTCAGAAGGAAGAATCTGCATATAATTGGGGTTCTAGAAAACACCGAGAGGGCCAGATGCCAGAAAGCATATTTGAACAAATCATAGCTGAGAACTTCTCTAATTTGGGGAGGGAAACAGGCATTCAGATCAAGGGGGTAGAGAAGTCCCCCCTAAAAAATAAAAAGTGTTTAACATCTCAACATTTAATAGTGAAACCTGCAAATTCCAAAGATAAAGAAAATGCTAAAAGCCAGCAAGAGACAAAAGATTTTTAACTTATAAGAGGAGAAATATTAGATTAACATCTGACCTCTCCAGAGACCTGGCAGGCCAGAAAGGACTGGCAGGATATATTCAGGGTTCTAAATGAGAAGAACATGCAACCAAGAATACTCTATCTAGCAAGGCTCTCATTCAGAATAGGAGAAATAAAGAGCTTCCAAGATAAGCAGAAACTGAGAGATTATGTGACCACCAAACAAGCTCTGCAAGAAATATTAAGGGGGACTCTGTAAAAGAAGGGAAACCCACAGAAATAATCCACAAAACTAGGGACTGAATAGGTATTAAAGTGACACTAAATTCATATCTTTCAATAGTAACTCTGACATTAATGGGCTAAATGATCCCATCAAAAGACACTGGGTTTCAGATTGGATAAAAAAAAGCAAGATCTATTTGCTGTCTACAAGTGACTCATTTGAGACCTAAGGACACCTACAGCCTGAAAATGAAAGGTTATAGAACTATTTATCATTCAAATGGTCCTCAAAAGAAAGCAGGGGTAGCAATCTGCGTCAGAAAAATTAAAGTTTATCTGAAAGACTGTAGTAAAAGAAGAGGGACGCTGTATCATACTTAAAGGGTCTATCCAACAAGAAGACGAACAATCATGAATATTTATACCCTTAATGTGAGAGCTGCCAAGCTTATCAATTAATAACCAAAGTAAAGAATACTTAGATAATACACTAATAGTAGGAGACTGCAACATTGCATTTTCTGCAATGACAGATCTTCTAAGCACAACATCAAAGAAACAAGGGCTTTAAATGATACAGTGGACCAGATGGATTTCACAGATATATACAGAACTTTCCATCTGAATGCAACTGAATACACATTCTTCTCAAGTGCACATAGAACTTTCCCCAGAATAGACCACATACTGGGTCACAAATAAGGTCTTAACCGATACCAAAATATTGGGATTGCCCCTGCATATTTTCAAACTACAATGCTTTGAAACTAGAACTCAATCACAAGAAGAAATCTGGAAGACACTCAAACACATGCAGGTTAAAGAGCATCCTGCTAAAAGGTGAAAGGGTCAACCAGGAAATTAGAAAGGATTAAAGAGATTCATGGAAACTAATGAGAATGAAGATACAACCATTCAAAATCTTTGGGATAGGGAAAAAACAGTCCTGAGGGGGAAAATATATCGCAATACAAGCATCCATCCAAAAACTGGAAAGAACTCAAATACACAAGCTAACCTTGCACCTAAAGGAGCTGGAGAAAGAACAGCAAATGAAACCTACACCAAGCAGAAGAGGGTTAAGATTTGAGCAGAACCAAATGAAATAGAGACTAGAACTATAGAACAGATCAACAAAACCAGGCGTTGGTTCTTTGAAAAAATAAGATAGATAAACCATTAGCCAGCCTTGTTATAAACAAACAAACAAACAAAAGACTCAAATTAATAAAATCACGACTGAAAAAGGAGAGATCACCACCAATACCAAGGAAATAGAAGCGATTTTAAAAACATTATGAGCAGCTATACACCAAT	N	.	PASS	PRECISE;SVMETHOD=Snifflesv1.0.12;CHR2=chr21;END=26700639;STD_quant_start=0.645497;STD_quant_stop=1.080123;Kurtosis_quant_start=1.446244;Kurtosis_quant_stop=0.656852;SVTYPE=DEL;SUPTYPE=AL,SR;SVLEN=-4451;STRANDS=+-;STRANDS2=10,15,10,15;RE=25;REF_strand=0,0;Strandbias_pval=1;AF=1	GT:DR:DV	1/1:0:25
chr21	26750220	65150	N	<DEL>	.	PASS	PRECISE;SVMETHOD=Snifflesv1.0.12;CHR2=chr21;END=26753015;STD_quant_start=1.133893;STD_quant_stop=0.707107;Kurtosis_quant_start=-0.205276;Kurtosis_quant_stop=10.241324;SVTYPE=DEL;SUPTYPE=SR;SVLEN=-2795;STRANDS=+-;STRANDS2=7,21,7,21;RE=28;REF_strand=0,0;Strandbias_pval=1;AF=1	GT:DR:DV	1/1:0:28
chr21	26773878	65151	GATCCTGCTCTTTAAAGTTTTTTTTTTTTTTTTTTAATTTTATTTATTTATGATAGTCACAGAGAGAGAGAGAGGCAGAGACATAGGTAGAGGGAGAAGCAGGCTCCATGCACCGGGAGCCCGATGTGGGACTCGATCCCGGGTCTCCAGGATCGCGCCCTGGGCCAAAGGCAGGCGCCAAACCGCTGCGCCACCCAGGGATCCCCCG	N	.	PASS	PRECISE;SVMETHOD=Snifflesv1.0.12;CHR2=chr21;END=26774090;STD_quant_start=3.115427;STD_quant_stop=2.100420;Kurtosis_quant_start=-1.719089;Kurtosis_quant_stop=-1.465682;SVTYPE=DEL;SUPTYPE=AL;SVLEN=-212;STRANDS=+-;STRANDS2=12,23,12,23;RE=35;REF_strand=0,0;Strandbias_pval=1;AF=1	GT:DR:DV	1/1:0:35
chr21	26777991	65152	N	TGGTTTTTGTTTTTTTTTTTTTTTTTTTTTTTTTTTTTTTTTTTTTTTTTTTTTTTAAAGATCTTTATTATTTATTCATGATAGTCACAGAGGAGAGTAGAGAGACGAGAGAGCAGAGACACATGCAGAGGAGAAGCAGGCTCCATGCACCGGGCGAGGCCCGACGTGGGATTCGATCTCCGGGTCTCCATGAATCGCGCCCTGGGCCAAAGGCAGGCGTCAAACGCTGCGCCACCCAGGATCCCTGTTAA	.	PASS	PRECISE;SVMETHOD=Snifflesv1.0.12;CHR2=chr21;END=26777990;STD_quant_start=3.209361;STD_quant_stop=5.805170;Kurtosis_quant_start=2.118003;Kurtosis_quant_stop=0.327764;SVTYPE=INS;SUPTYPE=AL;SVLEN=251;STRANDS=+-;STRANDS2=7,13,7,13;RE=20;REF_strand=0,0;Strandbias_pval=1;AF=1	GT:DR:DV	1/1:0:20
chr21	26779514	65153	N	TTATTTTTCTTTTCACTTACTTTTAGTTTTTTTTCATTTTTTTTTCTTGGTGTTCAATTTACTCCACATACCCGAATAACACCCTTGGCCCCCGTCACATTCATCTCCATCCCCCGCCCTCCTCCCCTCTACCCACCCAGCTCGTTTCCCAGAGTTAGCATTTCTTTAGTTCTGTCTCCTTCATATATTTCCCATCACATTTTTCTCCCCTTCCTATTTCCCTTTCACTATTATTAATTCCCCCTAAGAATGAGAAATCTAAGTTTGTCCTTCTCCGACTG	.	PASS	PRECISE;SVMETHOD=Snifflesv1.0.12;CHR2=chr21;END=26779517;STD_quant_start=0.000000;STD_quant_stop=8.152395;Kurtosis_quant_start=2.983917;Kurtosis_quant_stop=0.664547;SVTYPE=INS;SUPTYPE=AL;SVLEN=294;STRANDS=+-;STRANDS2=11,16,11,16;RE=27;REF_strand=0,0;Strandbias_pval=1;AF=1	GT:DR:DV	1/1:0:27
chr21	26794697	65154	N	TTTTTTTTTTTTTTTTTTTTTTTTTTTTTTTTTTTTTTTTTTTTTTTTTTCTGGTGTTCCAATTTACTAACCTTACAGAAAAACACCGAGGTGACCTGTCACCCCTTCACTCCCACCCCAGCCCCTCCTCCCCCTCTCTTACCACCCCTAGTCGTTTCCCAGAGTTAGCAGTCTTTATGTTCTGTCTCCCTTTCCTGTATATTTCCACACATTTCTTCTCCC	.	PASS	PRECISE;SVMETHOD=Snifflesv1.0.12;CHR2=chr21;END=26794696;STD_quant_start=1.264911;STD_quant_stop=4.098780;Kurtosis_quant_start=1.109651;Kurtosis_quant_stop=1.005980;SVTYPE=INS;SUPTYPE=AL;SVLEN=226;STRANDS=+-;STRANDS2=8,11,8,11;RE=19;REF_strand=0,0;Strandbias_pval=1;AF=1	GT:DR:DV	1/1:0:19
chr21	26810044	65155	N	CTTCCTCCCTACCTACTAATCAAGACTTCTTATATATATTCAG	.	PASS	PRECISE;SVMETHOD=Snifflesv1.0.12;CHR2=chr21;END=26810055;STD_quant_start=5.558777;STD_quant_stop=6.066300;Kurtosis_quant_start=5.875609;Kurtosis_quant_stop=5.448848;SVTYPE=INS;SUPTYPE=AL;SVLEN=32;STRANDS=+-;STRANDS2=4,11,4,11;RE=15;REF_strand=0,0;Strandbias_pval=1;AF=1	GT:DR:DV	1/1:0:15
chr21	26811475	65156	TCATTCACTTTTTTTTTTAAAGATTTTATTTATTTATTCATGATAGTCACAGAGAGAGAGAGGCAGAGACACAGGCAGAGGGAGAAGCAGGCCCCATGCAGGGAGCCCGACGTGGGACTCGATCCCGGGTCTCCAGGATCACGCCCTGGGCCAAAGGCAGGCGCCAAACCGCTGCGCCACCCAGGGATCCC	N	.	PASS	PRECISE;SVMETHOD=Snifflesv1.0.12;CHR2=chr21;END=26811666;STD_quant_start=1.082781;STD_quant_stop=0.454859;Kurtosis_quant_start=7.727847;Kurtosis_quant_stop=-0.200349;SVTYPE=DEL;SUPTYPE=AL;SVLEN=-191;STRANDS=+-;STRANDS2=31,28,31,28;RE=59;REF_strand=0,0;Strandbias_pval=1;AF=1	GT:DR:DV	1/1:0:59
chr21	26813187	65157	N	GACACTTGTCTCAGCAATCAGGACAACAAAAAAGAAAATAAACGGCCTTCCAATTGGCCAAAAGAGAGTCAAAAAACTCTCCCCCTTACCAATTACATGCTACTCTACATAGCAAACCAAAAGCCATTGTGCCTATAAACATCGGGGTGCAGGGCCCGGTCGTTTCAATGAATCTGTATCTTTGGTAGGGGGTCAATCCCCTAATCGTGCAATTGCTGGGTGTAGCTGCAGGTCTATTTTACCTCTTTGAGGCACCTCCAACAGTTTCCAGAGTGGCTGCCACCAGTTCAAATTCCCACCAACAGTGTAAGAGGGTTTCCCTTTTCCTCGCATCCCCTCCCCACATGCGTTGTTTCCTTGCCTTGTTAATTGCCCCATTCTCACCGGTCGTGAGGTTGGATATCTCATTGTCGGTTTGATTTGTATTTCCCTGATTGCAAAGTGAATGCCAGAGTCATTTTCTCATATGCTGTTGGCCCTGTTCTGTCTTTCCTCTGTGAGATTTCTGTTCACGTCTTTTTGCCCACTTCGTGAATTGGCATTTTTGTTTCTTTGATGTTTTGAGTTTAATAAATTGTTTATAGATCTTGGACAAAAACCCTTTTATTTTTTATGCTCTGTATTACAATGGACTATCTTACTCAGCTATTAGAAATGGACATAAACCCACCATTTGCTTCAACGTGGATGTAACTGGAGGGTATTATTGCCTGAGTTGAAGTAATGTCAAGTGGAGAAGCGACAAACATTAATGGTCTTCATTCATTTGGGGACTATAAATACTAGTGAAATGGAATATACGAGGGAAGGAAAGACAGGTGGGGAAAATATCCGGCAAGGGATACCCGAACGTAAAGACTGCTAACTCTGGGGGGAAACGAACTAGGGGTGCGATGAAGGGGCGGAGGGCGGGGGTGGGAGGAATGGGTGACGGTCACTGGGGGTCTTCTGTAGTTCGTAAATTGAAACACAATAAAAGATAAAAAAAAAAAGAACAACCCACAAAAGGCCTCCTCCCCAAGGGTTTTTCTAGAACTCATACAAACAATTTGGAAGTGTGGCAGGGTACCAAGTCAATGCTCCAGAAGTTAGTGGCATTGTAGATACCTAACAATGTAACTGAGTGAAAAGAGACCTTAAGAAGTCAATCCCATTTACAATCCACCCAACAGCATTATAGATAACCCTAGGAATAAACCTACCCAAGAGGTCAAGGATCTATCACCCTAAAACCTATAGAACACTTTGAAAGAAATTGAAGGAAGACACAAAGAGATGGAAACAAGATTCCATTGCTCCATGGCATTTGGCAGACATTAATATTGTGAAACTGTCATGCTTACCCAGGCAATTTACACGTTTAATGCCAATCTCTATTACATACATGGACTTTCTTCACGAGTTAGACCAAATTATTTTACGAGTTGTGTGGAGTCAGCAAACACCCCACATAGTCCAGGGCATATTAAAATAGAAAACCAGATCTGGGGGCATCACAATGCCAGATTTCAGGTTGTACTACCAAGCTGTGTTCATCAAGACAGTTTGTACTGGCATAAAAAAACAGACACATAGATCAATGCAACAGAATAGAGGATCCAGCAATGGCCTCTAACTCTTAGGCGCCAACTCTATTCCACAAGCAGGAAAGCTATCCACTGGAAAAAGGACAGTCTCCTCAATACCTATTCTCTGCGAAAAATTGGACATCCACATGCAGAAGAATGAAACTAGACTCCTATTGCAACCATTACACAAAGATAAACTCAAAATGATTGAAGATCTTCATGTTGAGGCCAGTCATCCTCTTCATCTTTGCTGGCCACTGATTCTCTTTCCACATTTGACTATTGTGGACATTGCTGCTATAAACATGAGAGAGTGCAGGTGTTCTGCCATTTCATCGCTTCTGTCTCTTTGGGGTAAACCTCAAACAGTGACTTACGAGTTCATAGGAGATCTATTTTAACTCTTGGAGGAACCTCCACACAGTTTTCCAGAGTGGCTGTACAAGTCACATTCCCCACCAACAGTGCAAGAGGGTTCAACTTTCTCCACATTCGTCTCCACATTTGTTGTTTCCTGTCTTGTTAATTTTCACTTCTCACTTGTGTGAGGGTGGTATCTCTTTTGTGGTTTTGATTTGTATTTCCACCTGGGGCCATTTGATGCCGGAACATTTTCTCTGTGTTTGCTTGGCTCAGTGTGTCTCTTCCTCTATGTGAAAATTCTGTTCCTGTCTTTTATCCAATTTCATGATTGGATGTTTGTTTTTTATGTTGCGTTTACAAGAAGTCTTATATATCTGGAAAATAGCCTTTCATCTCATAGCGCATTTGCAACATCTTCTCCATTTGAGGTTGTCTTTTCGTTGGTTGACTGTTTCTTTTTGTTCTACAAAGCTTTTGTATCTGATGACAAGTCCCAAAAATCATCTTTTGCTTTTGTTTCTCTGCCTTCATGGAGTATCTTTGCAAGAATTGCTCTTGGCCAAGTTCAAAAAAGGTGTTATCTGTGTTTTCCTCTAGGATTTTGATGGA	.	FAIL_NOTPRECISE	IMPRECISE;SVMETHOD=Snifflesv1.0.12;CHR2=chr21;END=26813186;STD_quant_start=12.304471;STD_quant_stop=452.250594;Kurtosis_quant_start=0.082407;Kurtosis_quant_stop=-1.410669;SVTYPE=INS;SUPTYPE=AL;SVLEN=2459;STRANDS=+-;STRANDS2=14,12,14,12;RE=17;REF_strand=0,0;Strandbias_pval=1;AF=1	GT:DR:DV	1/1:0:17
chr21	26815733	65158	TTGCGTTTGGGTGGAAAGTTCTGTAAATATCTGTGAAATCCATCTGGTCCAATGTATCATTTAAAGCTCTAGTTTCTTTGGAGCTGTTCTTAGAATATCTGTTATTTGCAGAAAGTGCTGTGTTGAAGTCTCCCAGTATTAGTGTATTATTATCTAAGTATGTCTTTACCTTGGTTATTAATTTATTGATATACTTGGCAGCTCCCACATTACGGCCATAAATATTCATGACTGTTAGGTCCTCTTGTTGGATAGATCCTTTAAGTATGATATAGTGTCCTTCTTCATCTTTTACTGCAGTCTTTGGTATAAACTTTAATTTATCTTATATGAGAATCGCTATCCCTGCTTTCTTTTGAAGACCATTTGTATAGTAAATGGTTCTCCAACTTTTAACTTTCAGGCTGGAGGTGTCCTTACTTCTAAAATGAGTCTCTTGTTGACAGCAAATTGATGGGTCTTACTTTTGTGTCCAGTCTGAAACCCTGCATATTTTGATGGGATCATTTAGCCTATTCATGTTCAGAGTTACTATTGAAAGATATGAATTTAGTGTCATCTTAATACCTATTCAGGCCCTATTTTTGTGGATTATTTCTTTGGGCTTCCTCTTTCTTTTACAGAGTCCCTCTTAATATTTCTTGCAGAGCTGGTTTGGTGGTCACATATTCTTTCAGTTTCTGCCTATCTTGGAAGCTCTTTATCTCTCCTATTCTGAATGAGAGCCTTGCTGGATAAAGTATTCTTGGATGCATATTCTTCTCATTTAGGACCTTGAATATGTCTTGACATTTATCCTGCCAGCTCTTTCTGGCCTGTGCGGTCTCTTTGGAAAGGTCTGCTGTGAATCTAATATTTCTCCCCATATAAGTTAGGGATCTCTTTTGCTGCTTTAAGAATTTTGTCTTTATCTTTGGAATTTACAAGTTTCACTATTAAATGTCGAGGTGTTGAACAGTTTTTATTGGTTTTTTTTTGGGGGGGAGGAACCTCTCTATCTCCTGGATCTGAATGCCTATTTCCCTCCCCAAGTTAGGGAAGTTCTCAGCTATGATTTGTTCAAATATGCTTTCTGGTCCTCTGTCCCTTTCGGCACCCTTGGGTGCCGAAAATTAAACATAGATTTTTCCTTCTGAGACTGTCATTTATTTCCCTTAACCTATCCTCATGGTCTTTTAATTGTTTTTCTCCTTTTTCCTCAGCTTCCTTGCCATCAACTTGTCTTCTGTGTCACTCACTTGTTCTTCTACCTCATTAATCCTCGTCATTAGGACCTCCAGTTTGGACTGCATCTCATTTAATTGATTTTTAATTTTGGCCTGATTAGATCTAATTTCTGCAGTCATGGAGTCTCTTGCATCCTTTATGCTTTTTTCCAGAGCGACCAGTAGCTTTTTTTTAAATTGGAGTTCAATTTGCCAACATATAGCATTACACTCAGTCCTCATCCCATCAAGTGCCTCCCTCAATGCCCGTCACCCAGTCACCTCCACCCCCTGCCCACCTCCCCTTCCACCACCCCTTGTTCATTTCCCAGAGTGAGGAGTCTCTCATGTTCTGTCTCCCTTTCTGATATTTCCCACTCATTTTTTCTCCTTTCTCCTTTATTCCCTTTCACTATTTTTTATATTCCCCAAATGAATGAGAACATATAATGTTTGTCCTTCTCCTA	N	.	PASS	PRECISE;SVMETHOD=Snifflesv1.0.12;CHR2=chr21;END=26817405;STD_quant_start=2.000000;STD_quant_stop=0.632456;Kurtosis_quant_start=3.114020;Kurtosis_quant_stop=6.463541;SVTYPE=DEL;SUPTYPE=AL,SR;SVLEN=-1672;STRANDS=+-;STRANDS2=6,10,6,10;RE=16;REF_strand=0,0;Strandbias_pval=1;AF=1	GT:DR:DV	1/1:0:16
chr21	26818004	65159	TTGAGTTTTTTTTTTTAAATTTCTATTTACTTATGATAGTCACACACAGAGAGAGAGAGAGAGAGGCAGAGACATAGGCAGAGGGAGAAGCAGGCTCCATGCACCGGGAGCCCGATGTGGGATTCGATCCCGGGTCTCCAGGATCGCGCCCTGGGCCAAAGGCAGGCGCTAAACCGCTGCGCCACCCAGGGATCCCTGCT	N	.	PASS	PRECISE;SVMETHOD=Snifflesv1.0.12;CHR2=chr21;END=26818210;STD_quant_start=1.820027;STD_quant_stop=2.633913;Kurtosis_quant_start=11.368960;Kurtosis_quant_stop=-1.818136;SVTYPE=DEL;SUPTYPE=AL;SVLEN=-206;STRANDS=+-;STRANDS2=16,16,16,16;RE=32;REF_strand=0,0;Strandbias_pval=1;AF=1	GT:DR:DV	1/1:0:32
chr21	26820873	65160	N	GCAACGTCTATTAGTGACTCTTGGAGACTGGGAGGCGTCCACCTGCCCATCCTGCGTTCTCTCCTCAAATTTCCTCTGCTAAGTGCCTTAAAGTCCGGGGAAGAATGTTTTAAAGTTCCGCTTCTCCTAGGACTGGGCCCTTATGTCCCTGAGTCGTTGCCTGAGCCGGCTCCTCGCGGGGGGGGGGGGGTGGGGGGGTGGGGGAGCTCCTCCCCCACTGGATTAGTTGTTATCCCCCCCACCCCTTCCTACCTTGTTAGAAGCAAAACCTTCTCTCTGTGCGTTCCAGCTGTTTCTCCTCTTGAAATCTCAGGTCGATTCATAGGTTTTCAGGATGATGTTAAAGTAATCTATTACTTGTGGGGCCGGTGAGGTTGAGGCACCTACATCTCCACCATCTTGCCCTTCAAAACCGCGAGTCTGTAAACAACGGGTTATAAAAGGAAGCTGTTTATCAATTTTGGGGGGCCAAAGAAGGCCTTTTCCCTTCATGCCCCAAGACCTCCTTGGCTCATACTTTAAAAACAGACCATGTACGTTCAGAAAAGGTTGGGTGAGACATTTCTGCATCATATTGTGCATATAATAAGATATCCAATATTTAATTTAATTTAATTAAGGGAGATAAAACCTCTTGGGTGCAATGACAGACATGTGAAGGATTTAAAACCCTCTAACCGGTGGTACTTTAAGATAAACAGAACCGAATTTAGGAAATGACCATGGGAGACCATTGGTTGAGGATCGCCAGAGTTGATGTGTAGTGTTTATCCTCTTAAGGTACAGTAGTCCACCTCGTTCCACAGGGGATACATTCCAAAACCATCAATGGTTGCCGGGAAACTGCAGATAATATGAACTTGTAGTATATATATTGTTCTGTTTTTTCTTATAGACATACTATACATACCTAGGTATGATTTATAATTAGGTACCAGAATGAGAGTAGCAACATAATTAATAATAAAATAGAACAATTAAATGTACCATAATAAAAGGTTTAGTGTGAATGGGGGCTCGTACCGGCAAAATATTTATTGTATCATACTAACCGTTATTCTTGTGATGAATGTGAGATGATAAAGTGGCTACAAGATGAGATGAAGTGGAGGTATTGTGATAGGGCATTAGAATGTAGAATTAGGCCACTATTGACTTTCTGATGATGTGGCTGAAATGTATGTCGGCTCCAGACGTGTTGACGGCAGAATAACTGAGCTATGGAAAGTGAAACCGGGTAAGGTGGGGGGTAGTAGCTTCTTGTCCAGGCCCCTGACAGCTCATAACTTTTCTTTATGTTAGACTTGATCCGAAGAGAATGAAACTATGGGGAGAGTCAGATTGGAGTCGGCCTTTCCACTCCTGTGGAAGCTAATGGGGGGTTAGACTTCACCATGGAAAACTGGTAGGGCAAGGGAGTCTCTTGAAAAGTGGACATCCTGATAAAGGTTACGGGAAGAAGTTAGTGCTGAAGGCAGGTGGCAACCATATCACCATGCATGAGCCAGCAATCGAACTAATAACAAATTGTTATGTAGTTACTTATCAGGCATAAAGGAAGAACTATTTTTTGGAGGGGGGGGTTTAAAACAATACAGAAGAATAAGACAGAGAGAGCCT	.	FAIL_NOTPRECISE	IMPRECISE;SVMETHOD=Snifflesv1.0.12;CHR2=chr21;END=26820876;STD_quant_start=4.404543;STD_quant_stop=29.349617;Kurtosis_quant_start=-0.779704;Kurtosis_quant_stop=-1.022432;SVTYPE=INS;SUPTYPE=AL,SR;SVLEN=3061;STRANDS=+-;STRANDS2=10,10,10,10;RE=20;REF_strand=0,0;Strandbias_pval=1;AF=1	GT:DR:DV	1/1:0:20
chr21	26821658	65161	TAAAAACAAACTATAAACAAAAACCTACCTTATGATTTATTTACTACATATTTGATTAGCAATACCCATGTGGCTTTTAAAATGAACCCAAAGTATCCGTTATAATAAGTCATTGAGCAGTTTGGGGTGTGAGAGAAATCCACTTTAAATCATAGTTCCAGGTGTGATTTGTGAAGAAGTAGATCTACTTTTCTTCCAGAGTATCCGACATGTCCAGAGCCCTGATTTAATTCTGAACCCATTTCCTTTCTGTCATTTTCTTATTCTTCCTTTCATTCCTTGGTTCACCATAAATAACTATTTTAAATTAATATTTATTCATGGAAGAGAGGGGTAGTAGATTTGGACAACGCAGAGAGACTCAGAAACTTTCTGTGCAGGAAGCCGACAGAGGGAAAGAAACCGGGGATCCAGGATCACCTCCAGGCTTAAGGCGGAACTAAACCGGAGCCAGGGTGCTTCCCCCAACTGGGCAAAGTTTTTAGGAAAAATGTTCCCTCCCTTGAATGTTTAAGCTGGTATTGTGAGTTATTTTATGTTAAAATATAGACATATCATTTTAGACAAGCCACACTTTCAAAGGTAAGAGTATGGAATTTGGGAGTAAAAATTGCGTCTTTGAAAATCACCAG	N	.	PASS	PRECISE;SVMETHOD=Snifflesv1.0.12;CHR2=chr21;END=26822290;STD_quant_start=2.067058;STD_quant_stop=2.679891;Kurtosis_quant_start=3.890092;Kurtosis_quant_stop=-0.708162;SVTYPE=DEL;SUPTYPE=AL,SR;SVLEN=-632;STRANDS=+-;STRANDS2=10,12,10,12;RE=22;REF_strand=0,0;Strandbias_pval=1;AF=1	GT:DR:DV	1/1:0:22
chr21	26823592	65162	N	AGGACGGGCACTGGGTGTTATATTCTGTTATGTTAGTAAATTGCACACCAATAAAAAATAAATTTAAAAACAAAA	.	PASS	PRECISE;SVMETHOD=Snifflesv1.0.12;CHR2=chr21;END=26823595;STD_quant_start=0.836660;STD_quant_stop=2.983287;Kurtosis_quant_start=6.569453;Kurtosis_quant_stop=4.447610;SVTYPE=INS;SUPTYPE=AL;SVLEN=69;STRANDS=+-;STRANDS2=6,12,6,12;RE=18;REF_strand=0,0;Strandbias_pval=1;AF=1	GT:DR:DV	1/1:0:18
chr21	26833232	65163	N	TTTTTCTTTTTCTTCTCTCTTTTCTTTTCTTTTTCTTTTCTTTTCTTCTTTTTTTCTTTTTTTTCT	.	FAIL_NOTPRECISE	IMPRECISE;SVMETHOD=Snifflesv1.0.12;CHR2=chr21;END=26833245;STD_quant_start=24.155745;STD_quant_stop=21.648326;Kurtosis_quant_start=-1.057151;Kurtosis_quant_stop=-1.675045;SVTYPE=INS;SUPTYPE=AL;SVLEN=65;STRANDS=+-;STRANDS2=28,14,28,14;RE=41;REF_strand=0,0;Strandbias_pval=1;AF=1	GT:DR:DV	1/1:0:41
chr21	26842965	65164	N	TTTTTTTTTTTTTTTTGTTTTTTTTTTTTACTTCATTTTTTTTTTTATTGTGTTCAATTATAAATAACAGAATAACACCCAGTGCCCGGCACCATATCACTCCCACGCCCCCGCCGGCCTCATCTACCTTCTAAACGCGCCCCTAGTTCGTGTCCCAGAGTTAGCAGTGCTTTTTGACTTCTGGCTCCCTTTCGGATATTTCCCACAAGATTTCTTCGTCCGTGCCGCTGTAGTTCCCCTTTCACTATTGATTTATATTCCAAATGAATGAGACATATAATGTTGTGTTCTTCGCCGACTGACTTACGTCCAACTCAGCATAATACCACTGCAAGTTCCATCCACGTTGAAGACAAATGGTGGGTA	.	PASS	PRECISE;SVMETHOD=Snifflesv1.0.12;CHR2=chr21;END=26842964;STD_quant_start=0.733799;STD_quant_stop=7.269536;Kurtosis_quant_start=5.769508;Kurtosis_quant_stop=5.616995;SVTYPE=INS;SUPTYPE=AL;SVLEN=366;STRANDS=+-;STRANDS2=15,12,15,12;RE=27;REF_strand=0,0;Strandbias_pval=1;AF=1	GT:DR:DV	1/1:0:27
chr21	26844853	65165	ATTCAGTATTCAGTATTCTGAAAACTGGCAAATAACCTACTTTTCTATTCAGTATTCAGTATTCAG	N	.	PASS	PRECISE;SVMETHOD=Snifflesv1.0.12;CHR2=chr21;END=26844919;STD_quant_start=1.500000;STD_quant_stop=1.500000;Kurtosis_quant_start=3.185826;Kurtosis_quant_stop=1.341097;SVTYPE=DEL;SUPTYPE=AL;SVLEN=-66;STRANDS=+-;STRANDS2=15,10,15,10;RE=25;REF_strand=0,0;Strandbias_pval=1;AF=1	GT:DR:DV	1/1:0:25
chr21	26845560	65166	N	AAAAATATTTGTTTTTTTTTTAAATTTTATCTTTTTTATTTATCGTTCACACACCGAGAGAGAGAGCCGAGCGAGAGGCAGCGGACATAGGCCATGAGGTGCTCAGCAGCTCCATGCAGGGGAGCCCGCCGTGGGCTTTGATCCCGGGTCTGCCAGGATCGCACCTGGGCCAAAGGAGCCCTGCCTAAACCGTGCGCCACCCCGGATCCCC	.	PASS	PRECISE;SVMETHOD=Snifflesv1.0.12;CHR2=chr21;END=26845561;STD_quant_start=0.392232;STD_quant_stop=6.089082;Kurtosis_quant_start=5.688139;Kurtosis_quant_stop=2.811384;SVTYPE=INS;SUPTYPE=AL;SVLEN=210;STRANDS=+-;STRANDS2=16,11,16,11;RE=27;REF_strand=0,0;Strandbias_pval=1;AF=1	GT:DR:DV	1/1:0:27
chr21	26846803	65167	N	AATAAACTAAAAAAATAAATAAATAAATTATTAAAAAATAAAAATTATTATTAAAAAATAAATGATAT	.	FAIL_NOTPRECISE	IMPRECISE;SVMETHOD=Snifflesv1.0.12;CHR2=chr21;END=26846806;STD_quant_start=15.760711;STD_quant_stop=15.553135;Kurtosis_quant_start=3.644434;Kurtosis_quant_stop=3.038094;SVTYPE=INS;SUPTYPE=AL;SVLEN=71;STRANDS=+-;STRANDS2=6,6,6,6;RE=12;REF_strand=0,0;Strandbias_pval=1;AF=1	GT:DR:DV	1/1:0:12
chr21	26854559	65168	N	CTCCACACTGTTTAAGCACCGATGTGGTGACTCCATCCCATTACTCCAGGACCCCCACAAAATGATTCCCCTGTGTCCAAAAGGTCGAGTGTCTAAACTTCTGAAACCCCTTGGGCTGCCCACTTAGGTTTTTAGTTTTTTCTATTTATGAACATTATTCCTTTTGCCACAGCTATAGAAACGCATTTCTCTGCAAAACTCCCTTATACTGGATACATTATATGAGCAGTTTATTTTTTCAAGGGTACGTCTTGTGGGCATGA	.	FAIL_NOTPRECISE	IMPRECISE;SVMETHOD=Snifflesv1.0.12;CHR2=chr21;END=26854567;STD_quant_start=4.806246;STD_quant_stop=12.401613;Kurtosis_quant_start=-1.377315;Kurtosis_quant_stop=-1.526096;SVTYPE=INS;SUPTYPE=AL,SR;SVLEN=241;STRANDS=+-;STRANDS2=10,10,10,10;RE=20;REF_strand=0,0;Strandbias_pval=1;AF=1	GT:DR:DV	1/1:0:20
chr21	26896930	65169	N	AAGATTTCTGTTTGAGGTGATCCCTGGGGGCGGCCCAGCGGTTTAGCGCCTTGCTTTAGCCCCGGGCGCGCTCCTGGAGACCCTGGGATCGACTCCCACTCGGCGTGCCTCCCAGTGCATCGGAGCCCGTTTCTCTCTCTGCCTTGTGTCTCTGCCCCTCCTCTCTCTCTGTATCTCTCATCGAATCAAACTAAATAAAATTTTCAAAAAAAAAAAAAAAAACAAAACAAA	.	PASS	PRECISE;SVMETHOD=Snifflesv1.0.12;CHR2=chr21;END=26896946;STD_quant_start=1.172604;STD_quant_stop=6.287388;Kurtosis_quant_start=6.380053;Kurtosis_quant_stop=7.172792;SVTYPE=INS;SUPTYPE=AL,SR;SVLEN=215;STRANDS=+-;STRANDS2=33,32,33,32;RE=65;REF_strand=0,0;Strandbias_pval=1;AF=1	GT:DR:DV	1/1:0:65
chr21	26912226	65170	GGGTTTTTTCTTTTTTTTTTTTTTTTTTTTACTTTCATTTTTTTTATTTTGTTTCATTTACTAACAACAGAATAACCCCAGTGCCCGTCCCCTTTACTCCCACCCCCCGCCCTCCTCCCCTTCACCACCCCCCAGTTTTGATTCCCAGAGTTAGCAGTCTTTACGTTCTGTCTCCCTTTCTGATATTTCCCACACATTTCTTCTCCCTTCCCTTATTTTCCTTTCACTATTATTTATATTCCCCAAATGAATGAGAACATATAATGTTTGTTCTTCTCCGACTGACTTACTTCACTCAGCATAATACCCTCCAGTTCCATCCACGTTGAAGCAAATGGTGGGTATTTGTCATTTTTTAATAGCTGAGTAATATTCCATTGTATACATAAACCACATCTTCTTTATCCATTCATCTTTCGTTGGACACCGAGGTTTCCCTTTCCCCGTTTGGCTATCGTGGCCATTGCTGCTAGAAACATCGGGGGGCAGGTGTCCCGGCGTTTCATTGCATTTGTATCTTTGGGGTAAATCCCCAACAGTGCAAAATGCTGGGTCGTTAGGGCAGGTCTATTTTTAACTGTTTGAGGAACCTCCACACAGTTTTTCCCGAGTGGCTGCCACCAGTTCACATTCCCACCAACAGTGTAAGAGGGTTCCCTTTTCTCCGCATCCTCTCCAACATTTGTTGTTTCCTGCCTTGTTAATTTTTCCCCCTTCTCACTGGGTGAGGTGGTATCTCATTGTAGTTTTGATTTGTATTTCCCTGATGGCAAGTGATGCAGAGCATTTTTTCATATGCATGTTGGCCATGTCTATGTCTTTCCCCTGTGAGATTTCTGTTTTATGTCTTTTGCCCCTTTCATGATTGGATTGTTTGTTTCTTTGGTGTTGATTTAATAAGTTCTTTATAGATCTTGGAAACTAGCCCTTTATCTGATATGTCATTTGGGAAATATCTTCCTCCATTCTGTAGGTTGTCTTTGAGTTTTGTTGACTGTATCCTTTGCTGTGCAAAGCTTCTTTTCTTGTGAAGTCCCAATAGTTCATTTTTGCTTTGTTTCTTTTGCCTTCGTGGATGTATCTTGCAAGAAGTTACTATGGCCGAGTTCAAAAAGGGTGTTGCCGTGGTTCTTCTCTAGGATTTTGATGGAATCTTGTCTCACATTTAGATCTTTCATCCATTTTGAGTTTATCTTTGTGTATGGTGAAAGAGAGGATCTAGTTTCATTCTTCTGCATTGGATGTCCAATTTTCCCAGCACCATTTATTGAAGAGACGGGCTTTTCTTCCCCCAATGGATAGTCTTTCCTCCTTTATCGAATATTAGTTGCCCATAAGGTTCAGGGTCCACTTCTGGATTCTCTATTCTGTTCCACTGATCTATGTGCCCGTTTTTGTGCCAGTACCACACTGTCTTGATGACCACAGCTTTGTAGTACAACCTGAAATCTGGCATTGTGTTTGCCCCCAGATATGGTTTCTTTTTTTAAAATTCCCCTGGCTATTCGGGGTCTTTTCTGATTCCACACAAATCTTAAAAATAATTTGTTCTAACTCTCTGAAGAAAGTCCATGGTATTTTGATAGGGATTGCATTAAACGGTATATTGCCCTGGGTAACATTGACATTTTCGCAATATTAATTCTGCCAATCCATGAGCAGGGAATATTTTTCCATCTCTTTGTGTCTTCCTCAATTTCTTTCAGAAGTTTTCCCTATAGTTTTGAGGAAATAGATCCTTTACATCTTTGGTGAGGTTTATTCCTAGGTATCTTATGCTTTGGGTGCAATTTAAATGGGATTGACTCCTAATTTCTCTTTCTTCAGTCTCATTGTTAGTGTATAAAATGCCACTGGACTTCTGGCATTGATTTGTATCCTGCCACGCTACCAAATGCTGGTATGAGTTTCTAGAAATCTTGGGGGGGAAGACTTTTGGTTTTCTATGTAGAGTATCATGTCATCGGCGAAGAGGGAGAGTTTGACTTTTCTTTGCCAATTTGAATGCCTTTAATGTCTTTTTGTTGTCTGATTGCTGAGGCTAGGAATTCCAGTACTATGTTGAAAAGCAGTGGTGAGAGTGGAACACCCTGTCTTGTTCCCGATCTTAGGGGAAAGGCTCCCCGTGCTTTCCCCATTGAGAATGATATTTTTCTGTGGGCTTTTCATAGATGGCTTTAAGATGTCGAGGAATGTTCCCCCTATCCCTACACTCTGAAGAGTTTTGATCAGGAATGGATGCTGTATTTTGGTCAAATGCTTTCTCTGCATCCAATGAGAGGATCATATGGTTCTGTTTTTTCTCTTGCTGATAGGAAAGAATCACATTGATTGTTTAAAGGGTGTTTGAACCAGCCTTGTGTCCCAGGGATAAATCCTATGGTCATGGTGAATAATTTTCTTAATGTACTTTTTGGATCCTATTTGGCCAGTATCTTGTTGAGAATTTTGCATCCATGTTCAAACAGGGATATTGGTCTGTAATTCTCCTTTTTGGCGGGGTCTTGTCTGGCTTTGGAATTAAAGGGGATGCTCGCTTCATAGAACGAATTTGGGGAAATACTCCATCTCTTTCTATCTTTTCCAAACAGCTTTTGGAGAATAGGTATGATTTCTTCTTTAAACGTTTGATAAAATTCCCTGGGAAGCCACTGGCCCTGGACTCTTGTGTCTTGGGAGGTTTTTGATGACTGCTTCAATTTCCTCCCTGGTTATTGGGCCTTTTTCAGGTTTTCTATTTCTTCCTGTTCCAGTTTTGGTATTTTGTGGCTTTCCAGGAATGCGTCCATTTCTTCTAGTTTGCCTAATTTAGGGGCGTATAGCTGTTCATAATATGTTTTTAAAATCGTTTGTATTTCCTTGGTGTTGGTAGTGATCTCTCCTTTCTCATTCATGATTTATTAATTTGAGTCTTCTCTCTCTTCTTTTTAATAAGGCTGGCTAAGGTTTTATCTATCTTATTAATTCTTTCAAAGAACCAACTCCTGGTTCTGTTGATCTTTCCACAGTTCTTCTGGTCTCGATTTCTTGAGTTCTGCTCGAATCTTTATTAGCTCCCTTCTTCTTTTGGGTGTAGGATCTATTGCTGTTTTTTTCTCTAGCTCCTTTATGTGTATGGTTAGCTTTGTATTGAGTTCTTTCCAGTTTTTGAATGGATGCTTGTATTGCGATGTATTTCCCCCTTAGGACTGCTTTTGCTGCATCCCAGATTTTGAACGGTTGTATCTTCATTCTCATTAGTTTCCAGGGAATCTTTTTAATTCTTCCTTAATTTCCTGGTTGACCCTTTTATCTTTTAGCAGGAGGTCCTTAACCTCCATTTTGTTTGAGGTCCTTCCAAACTTCTTGTTGTGATTTAGTTCTAATTTCAAGGCATTATGGCCCGAGAATATGCAGGGGACAATCCCAATCTTTGGTATCGGTTCAGACCCGATTTGGTGACCAATTGTGGTCTATTCTGGAGAAGTTCCATGTGCGTTTGAGAAGAATGTGTATTCAGTTGAGTTTGGATGTAAAGTTCTGTAGATATCTGTGAAATCCATCTGGTCCAGTGTATCATTTAAAGCTCTCGTTTCTTTGGAGATGTTTTGCTGAAAAGACCTATCGAGTATAGAAAGAGCTAGATTGAAGTCACCAAGTATAAGTGTATTATTATCTAAGTATTTCTTCACTTTGGTTAATAATTGATTTATATATTTGGCAGCTCCCATTCGGAGCATATATATTGAGGATTGTTAAGTCCTCTTGTTGAATAGATCCTTTAAGTATTTTAAAGTGTCCCTCTTCATCTCTCACTACAGTCTTTGGGGGAAATTTTATTTTAAATCTGATATAAGGATGGCAAAACCCCTGCTTTCTTTTGAGGACCATTCGAATGGTAAATGGTTCCCCAAACCTTTTTTATTTTCAGGCTGTAGGTGTCCTTCTGTCAAAATGAGTCTCTTGTAGACAGCAAATAGATGGTCCTGCTTTTTTATCCAGTCTAAAACCCTGTGCCTTTTGATGGGGTCATTAAGCCCGTTCACATTCAGAGTTACTATTGAGAGATATGAGTTTTAGTGTCATCATGAATCTATTCAGTCTTTGTTTTTGTGGACTGTTCCACTGAACTTCTTCTTAAAGGGGAATTTTAAGAGTCCCCCTTAAAATTTCTTGCAGAGCTGGTTTGGAGGTCACATTTTCTTTTAGTTGCTGCCTGTCTTGGAAGCCTTTATCTCTCCTTCCATTTTGAATGAGAGCCTTGCTGGATAAAGTATTTTTGGGTTGCATGTTCTTCTCATTTAGGACCCTGAATATATCCTGCCAGCCTTTCCCTGGCCTCCAGGTCTCTGTGGAGAGGTCTGCTTTTTAACCCTAATACTCCTCCCCATAAAAGTCAGGGATTTCTTGTCTCTTGTGCTTTAAGGATCTTCCCTTACTTTGGAATTTGCAAGCTTCACAATTAAATGTCGAGGTGTTGAACGGTTTTTATTGATTTTAGGGGGGGATCTCTCTATTTCCGGATCTGAATGCCTGTTTCCCTTCCCAGATTAGGAAAGTTTTCAGCTAGAATTTGTTCAAATACATATTCTGGCCCTCTGTCCCTTTCGGCGCCCTGGGGAAACCCCCAATTAAACGTAGGTTTTTTTTTCCTCAGGCGGTCGTTTATTTCCCTTAATCTATCTTCATGGTCTTTTAATTTTTTTGGGCTCTTTTTTCCTCAGTTCCCTCTTTGCTATCAACTTGTCTTCTAGGTCACTCACTCGTTCTTCCACCTCGTTAACCCTCGTCGTTTTGGACTTCTAGTTTGGATTGCATCTCATCAATTGATTTTTAATTTTTTGCCTGATTAGCTCTAAATTCTGCAGTCATGAAGTCTCTTGAGTCCTTTTATACTTTTTTCTAGAGCCACCAGTAGCTGTATAAAGTGCTTCTGAATTGGCTTTCTGACATTGAATTGTAATCCAGATTTTGTAACTCTGTGGGAGAGGGGACTGTTTTTTGATTCCTTTCTTTTGAGGTGGGGGTTTTCCTTCTAGTCATTTGCTCAGTGCAGAGTGGCCAAAAGCAAGTTGTATTGGAAAAAGAGAAAAGAGAGGAAGAAAGAAGGAAAGAAAAGAGAAAGAGAAAAAAAAGGGGGAAAAAAAAAAAGAAAAAAAAAAAAAAAAAAAAAAAAAAAGAAGAAAAGGAAAGAAAAAAGGAGAAAAAAAGAGGGTGGGGGAAGGAAACAATCAAAAGCAAAACAAATCAAAAAACAAAACAAAACAAAAACAAAAACAAAAAACAAACAAAAAAAAGAACCACCGGGGAGTATCTTCTGATTCGTGTTCTTTTTTTTTTTTTTTTTTTTTTTTTTTTTTTTTAATTTTTTTTTTTTTATTGGTGTTCAATTTACTAACATACAGAATAACACCCAGTGCCCGTCACCCATTCCACTCCCACCCCCCCCCCCTCCTCCCCTTCTACCACCCCTAGTTCGTTTCCCAGAGTTAGCAGTCTTTACGTTCTGTCTCCCTTTCTGATATTTCCCACAAATCCCTTTGGGTTCTCCTGGGGAAATTGTCAGTCTAGCTGGTCTTCTGGGGGGGGGGCCTGTTGTGCTGATTTTCAGGTGTTTGCAGTTGGGGGAGCTGCTGTGCCCCTGCCGGGTGCGGGCCAGGGGGGTTTGTTTACCCCGGAGCCGCAGGAGAACAGCCCCAGTGGCGGGGCAGCTCGGAAACCTGGATTCAGCTCCGGCAGGAACTCCGTCTGCAGGGCCTGGAGGCTCCGGGCGGGGCCGCGGATCTGCTCAGCTGGGGCGGGGCGTCCTTGGTGTCCTTGGGGCCCCCCCGGCCTCTGCCTGTCCCGGGGGAGGCGGGATCCTGGACTGTGTCCCGGCGCCCTGTGCTCCGGAGCCCCGCGCTGTTGGATTCGCGCTCCCGGGCCGCGCAGCCCCCTCCGCGGAGCCGCCGCCCGAGCCCCTCCGAGCTGCCCCCTGGAACCGCGCAGCCCCTCCGCACGGAGCCTCTTCCTCTGCCCGAGCCCCTCCGAGCTGCTCCCGGGGCCGCGCAGCCCCCTCCGGGAGCCGCCGCCCGAGCCCCTTCAGCTGCTCCTGGTCCCGCCGGGTCCCCGCGTGCGCGCTGCAGCCCTTAGGGAGGCTCGGCGCACTCTCCTGGGCGCGCCCGGTTGCTGTTACTGTCCCGGGGAACCCGAGGGCATCCTCGCTCTCCTGGTCCTGCCCCCAACTCCCCGCGAGCCCCTTTCCGCCCGGGAAGGTCGGTGGGAGCTCCTGCGTCTCCGGGACGGGGCTCTCCTGTCTGGGGACACTCGCCCCGGCCTCAGCCCGGCTCCTCGCGGGGCCCCTCCCCTTGGAGGCCTTTGTTCCTTTATTTCTTTTTCCCCGTCTTCCTACCTTGATAATGCGCGAACTCTTTTCACTGTAGCATTCCAGCTGTCTCTCTTTAATCTCAGGCCGAATTCATAGATTTTCAGGATAATTTGAAGGTTTTCTAGGGAGTTTGGTGGAGACAGGTGATTTGGAGACCCTACTCTTCCGCCATCTTGCTCCTCCCCCC	N	.	PASS	PRECISE;SVMETHOD=Snifflesv1.0.12;CHR2=chr21;END=26918751;STD_quant_start=6.774954;STD_quant_stop=1.643168;Kurtosis_quant_start=4.161348;Kurtosis_quant_stop=-0.866805;SVTYPE=DEL;SUPTYPE=AL,SR;SVLEN=-6525;STRANDS=+-;STRANDS2=7,6,7,6;RE=13;REF_strand=0,0;Strandbias_pval=1;AF=1	GT:DR:DV	1/1:0:13
chr21	26917530	65171	TTTTTTTTTTTTTTTTTTTTTTTTTTTTTTAATTTTTTTTTTTTTATTGGTGTTCAATTTACTAACATACAGAATAACACCCAGTGCCCGTCACCCATTCCACTCCCACCCCCCCCCCCTCCTCCCCTTCTACCACCCCTAGTTCGTTTCCCAGAGTTAGCAGTCTTTACGTTCTGTCTCCCTTTCTGATATTTCCCACA	N	.	FAIL_NOTPRECISE	IMPRECISE;SVMETHOD=Snifflesv1.0.12;CHR2=chr21;END=26917729;STD_quant_start=2.738613;STD_quant_stop=40.522833;Kurtosis_quant_start=2.381333;Kurtosis_quant_stop=6.955035;SVTYPE=DEL;SUPTYPE=AL;SVLEN=-199;STRANDS=+-;STRANDS2=6,4,6,4;RE=10;REF_strand=0,0;Strandbias_pval=1;AF=1	GT:DR:DV	1/1:0:10
chr21	26949282	65172	TGGTCCACATTTCCTACCCTTTTTTGTTCAATTTTTAAAACAAGGTTTACATCTTTTTTTGACCATCAGGTCACAAATTCCACCTCTAGTTATATAACCTGTAATACATTTTTTCAAAGTTAGCCACCAGATGTTCAAAGAATATTTATAGTATTCTATACATTTTAGTTCTATTTTAGTTATTCTGTTTCTCTATAAAACAACACGACACACACACCATTAAACATTTTTTATCTCTTAACATTCCAACTAATCTCTAATACATTTTGATAATGTTTTCCTATATTACTGACAGAATTATCTACGCAAAACCAAAACTTATATCATAAGATTCTAATGAATATATAGTAATAATATTAAAAAAATCAAAGCATTCATTTTAAATATGTTGTATATATGAATGACTATGGGAAAACCCCTAAAGGATTTCCCATGAATCTTTTTCTTTTTTTATTTCTCATGAATCTCCTTAACAGTGCCACATAGGTGTGAATTTTTCCCAGGCAAAAGTNNNNNNNNNNNNNNNNNNNNNNNNN	N	.	PASS	PRECISE;SVMETHOD=Snifflesv1.0.12;CHR2=chr21;END=26949818;STD_quant_start=0.000000;STD_quant_stop=0.000000;Kurtosis_quant_start=15.707616;Kurtosis_quant_stop=-0.531005;SVTYPE=DEL;SUPTYPE=AL;SVLEN=-536;STRANDS=+-;STRANDS2=16,22,16,22;RE=38;REF_strand=0,0;Strandbias_pval=1;AF=1	GT:DR:DV	1/1:0:38
chr21	26952731	65173	N	<DUP>	.	FAIL_NOTPRECISE	IMPRECISE;SVMETHOD=Snifflesv1.0.12;CHR2=chr21;END=26996957;STD_quant_start=0.500000;STD_quant_stop=26.407070;Kurtosis_quant_start=0.436818;Kurtosis_quant_stop=-1.144789;SVTYPE=DUP;SUPTYPE=SR;SVLEN=44226;STRANDS=-+;STRANDS2=10,16,10,16;RE=24;REF_strand=65,78;Strandbias_pval=0.529598;AF=0.143713	GT:DR:DV	0/0:143:24
chr21	26954949	65174	N	TTACGTGTTCTAAGTTGGTGCTTTTCTAGATGTTTTAACAT	.	PASS	PRECISE;SVMETHOD=Snifflesv1.0.12;CHR2=chr21;END=26954948;STD_quant_start=0.000000;STD_quant_stop=1.974842;Kurtosis_quant_start=5.576917;Kurtosis_quant_stop=6.175789;SVTYPE=INS;SUPTYPE=AL;SVLEN=37;STRANDS=+-;STRANDS2=20,21,20,21;RE=41;REF_strand=0,0;Strandbias_pval=1;AF=1	GT:DR:DV	1/1:0:41
chr21	26971878	65175	N	<DEL>	.	PASS	PRECISE;SVMETHOD=Snifflesv1.0.12;CHR2=chr21;END=26988815;STD_quant_start=0.308607;STD_quant_stop=0.534522;Kurtosis_quant_start=2.830781;Kurtosis_quant_stop=2.334622;SVTYPE=DEL;SUPTYPE=SR;SVLEN=-16937;STRANDS=+-;STRANDS2=20,22,20,22;RE=42;REF_strand=61,78;Strandbias_pval=0.724729;AF=0.232044	GT:DR:DV	0/0:139:42
chr21	26971935	65176	N	<INV>	.	PASS	PRECISE;SVMETHOD=Snifflesv1.0.12;CHR2=chr21;END=26980816;STD_quant_start=0.000000;STD_quant_stop=0.250000;Kurtosis_quant_start=0.125407;Kurtosis_quant_stop=-0.532181;SVTYPE=INV;SUPTYPE=SR;SVLEN=8881;STRANDS=--;STRANDS2=0,32,32,0;RE=32;REF_strand=0,0;Strandbias_pval=1;AF=1	GT:DR:DV	1/1:0:32
chr21	26974185	65177	AATGAAACAAAACCAATACAAACCAAACCAAACCAAACCAAACCAAACCAAAGCACATCCATTGTCGTGTTGAGAGAATTTCTTTTTTTAGGAAAAACAACTGACTGCCTTCCTCACTCCAAGCACATGTTTAAGGGTGTTCCCTCTC	N	.	PASS	PRECISE;SVMETHOD=Snifflesv1.0.12;CHR2=chr21;END=26974343;STD_quant_start=0.000000;STD_quant_stop=0.000000;Kurtosis_quant_start=4.483968;Kurtosis_quant_stop=5.453286;SVTYPE=DEL;SUPTYPE=AL;SVLEN=-158;STRANDS=+-;STRANDS2=19,16,19,16;RE=35;REF_strand=0,0;Strandbias_pval=1;AF=1	GT:DR:DV	1/1:0:35
chr21	26976856	65178	N	AGCCCTCTTTCTTTTATTTATTTATTTTTTTTTA	.	PASS	PRECISE;SVMETHOD=Snifflesv1.0.12;CHR2=chr21;END=26976863;STD_quant_start=3.347885;STD_quant_stop=4.077377;Kurtosis_quant_start=1.627856;Kurtosis_quant_stop=1.557454;SVTYPE=INS;SUPTYPE=AL;SVLEN=32;STRANDS=+-;STRANDS2=28,21,28,21;RE=49;REF_strand=0,0;Strandbias_pval=1;AF=1	GT:DR:DV	1/1:0:49
chr21	26977350	65179	N	AAACTAAAAAAAAAAAAAAAAACAAAAAAATTTAAAAAACAAACTAAA	.	FAIL_NOTPRECISE	IMPRECISE;SVMETHOD=Snifflesv1.0.12;CHR2=chr21;END=26977357;STD_quant_start=21.566177;STD_quant_stop=28.432376;Kurtosis_quant_start=-1.607631;Kurtosis_quant_stop=5.207524;SVTYPE=INS;SUPTYPE=AL;SVLEN=48;STRANDS=+-;STRANDS2=7,10,7,10;RE=17;REF_strand=0,0;Strandbias_pval=1;AF=1	GT:DR:DV	1/1:0:17
chr21	26986279	65180	N	<DUP>	.	FAIL_NOTPRECISE	IMPRECISE;SVMETHOD=Snifflesv1.0.12;CHR2=chr21;END=26996967;STD_quant_start=0.316228;STD_quant_stop=28.092704;Kurtosis_quant_start=4.752908;Kurtosis_quant_stop=-1.888731;SVTYPE=DUP;SUPTYPE=SR;SVLEN=10688;STRANDS=-+;STRANDS2=14,7,14,7;RE=20;REF_strand=101,113;Strandbias_pval=0.1104;AF=0.0854701	GT:DR:DV	0/0:214:20
chr21	26990081	65181	GTTATTTATATATTATTATATAATATATTATTATATAA	N	.	PASS	PRECISE;SVMETHOD=Snifflesv1.0.12;CHR2=chr21;END=26990119;STD_quant_start=2.113449;STD_quant_stop=0.365148;Kurtosis_quant_start=-1.566170;Kurtosis_quant_stop=-1.492154;SVTYPE=DEL;SUPTYPE=AL;SVLEN=-38;STRANDS=+-;STRANDS2=14,17,14,17;RE=31;REF_strand=80,102;Strandbias_pval=1;AF=0.14554	GT:DR:DV	0/0:182:31
chr21	26990488	65182	N	TAATTTGGAAAACACTTTTGTCTTCAAGGCTCCATAGTAA	.	PASS	PRECISE;SVMETHOD=Snifflesv1.0.12;CHR2=chr21;END=26990490;STD_quant_start=0.242536;STD_quant_stop=1.533930;Kurtosis_quant_start=5.703846;Kurtosis_quant_stop=5.875763;SVTYPE=INS;SUPTYPE=AL;SVLEN=38;STRANDS=+-;STRANDS2=14,20,14,20;RE=34;REF_strand=80,103;Strandbias_pval=0.851822;AF=0.156682	GT:DR:DV	0/0:183:34
chr21	26990763	65183	N	TATTATAAACAACGTTGCCAGGCGGATTTGTCTGCACGCTCTAGTTTTCTAATTCCATGCAGATGATATATTTTATGAGGTGAGCCCTGACAGTGCACCATTCCTAGCACCTCTGTGCTTGGCACAGAAATAGGGATCTAATAAATACTTTTGTTGAACCAAACTAACAACTATAAGTCATGGCTTCTATCGCA	.	PASS	PRECISE;SVMETHOD=Snifflesv1.0.12;CHR2=chr21;END=26990804;STD_quant_start=0.577350;STD_quant_stop=4.156655;Kurtosis_quant_start=3.400157;Kurtosis_quant_stop=0.591942;SVTYPE=INS;SUPTYPE=AL;SVLEN=152;STRANDS=+-;STRANDS2=17,19,17,19;RE=36;REF_strand=79,102;Strandbias_pval=0.716448;AF=0.165899	GT:DR:DV	0/0:181:36
chr21	26991692	65184	N	CTTTATTGTGTTTTTTTTTTTTTTTTTTGCTCGTCTAGAGAGCGAGAGCGGCCGAGGGAGAAAGAAGCAGGCTCCCTTGCACCGGGAGTAGGCCTATTGTGGGCTTCGATCCCGGGTCTCCAGATCGCGCCCTGGGCAAAGGCAGGCGCCAAACCGGCTCGCACCACCAGGGAGATCCCCT	.	FAIL_NOTPRECISE	IMPRECISE;SVMETHOD=Snifflesv1.0.12;CHR2=chr21;END=26991691;STD_quant_start=16.565023;STD_quant_stop=7.035624;Kurtosis_quant_start=-0.195104;Kurtosis_quant_stop=-0.462742;SVTYPE=INS;SUPTYPE=AL;SVLEN=176;STRANDS=+-;STRANDS2=3,11,3,11;RE=14;REF_strand=99,130;Strandbias_pval=0.162372;AF=0.0576132	GT:DR:DV	0/0:229:14
chr21	26993337	65185	N	TTAAGCACGTTGTGTTGTGTATGTAAGGGGGATCCCCTTGGGTGGCGCAGTGGTTATGGCGCCTGCTTTGGCCCAGGGCGCGATTCCTGGAGACCCGGGATCGAAATCCCCCCACGTCGGGCTCCGGGTGTCCATGGAGGCCTGCTTCTCCAAGCCGTGTCTTGCCTCTCTCTCTCTCTCTCTTCTCTGTTGACTATCTAAGTAAATTTAAAAAAAATTAAAAAA	.	PASS	PRECISE;SVMETHOD=Snifflesv1.0.12;CHR2=chr21;END=26993355;STD_quant_start=4.104875;STD_quant_stop=4.883646;Kurtosis_quant_start=9.896590;Kurtosis_quant_stop=14.048348;SVTYPE=INS;SUPTYPE=AL;SVLEN=207;STRANDS=+-;STRANDS2=21,19,21,19;RE=40;REF_strand=105,127;Strandbias_pval=0.49266;AF=0.147059	GT:DR:DV	0/0:232:40
chr21	26994162	65186	ATTTTATTTTATTTTATTTTATTTTATTATTTTATTTTATTTTATTTTATTTTATTTA	N	.	PASS	PRECISE;SVMETHOD=Snifflesv1.0.12;CHR2=chr21;END=26994222;STD_quant_start=2.189316;STD_quant_stop=0.850963;Kurtosis_quant_start=-1.774149;Kurtosis_quant_stop=-0.523973;SVTYPE=DEL;SUPTYPE=AL;SVLEN=-60;STRANDS=+-;STRANDS2=32,27,32,27;RE=59;REF_strand=101,111;Strandbias_pval=0.381368;AF=0.217712	GT:DR:DV	0/0:212:59
chr21	26994379	65187	CAATGTTCTGTATGGATAGATACTTTTGTGATTTGTCCTACATAAGCAACCATCTGGCCCTGCATGCACATAAGTAGGCTAAGGAATGTAAGACTTGTGCTGTGCGAATAACCTTGGGTGCCTAATAGTTTAAAATATATGATCTGGCCTCCCGTTCAGAACTGGCCCTTCTGTTTCAGATGACAAGAGCTACACATCTTGTTCACATCTCCTCCTGCTCCAGGCTAGGTTGGGCTTCTAGAATGGGCTCTGGGAGGGGATGCAGACACACATAACCCAGGGCTCCTTGAAAATACAGAAACATGCTAACATAAAAATGCAGCTCACTCCAAACTGTACATAGGCGAATAGATGTTTCATGTAAAACCCTATTATTTCCCCTATAAATCTGTCCTTTTGGGGGTGGTCCGGTGGAAGTGTCACTTGAAGAGCACCCTCCACCCATACCTCTTAATCAGCTCCACCATGGCTGTTTTCATGGGGCATCCTTAGCTAATGAGGTTGGATGTTTTAAGTACCCAATTTGATGTAACTTGTCTTATTCTCATTTATTGCCTACTATTACCTTCATCTATGTGTAGATTCCATTTCTCTTCTATTTCTATTAGGTTTATACAATAATAATAAAGTTTTCTTTCCTTTTTGAAACTGAAACATGTTTGTTGTGACTCTTTTGTGCAGAATAACCAATCT	N	.	FAIL_NOTPRECISE	IMPRECISE;SVMETHOD=Snifflesv1.0.12;CHR2=chr21;END=26995692;STD_quant_start=22.674508;STD_quant_stop=2.840188;Kurtosis_quant_start=-1.714234;Kurtosis_quant_stop=10.027239;SVTYPE=DEL;SUPTYPE=AL,SR;SVLEN=-1313;STRANDS=+-;STRANDS2=16,15,16,15;RE=31;REF_strand=91,95;Strandbias_pval=0.847355;AF=0.142857	GT:DR:DV	0/0:186:31
chr21	26998598	65188	N	CTCAGCATATTTTCAGAGAAATAAACAATCAAATCAGAATGAGATTACCAATCTCACAAAACAAAAAAAAAGAGGCAGTAGAGACTGGCTAATGCACATATGAAAAAAAGTGA	.	FAIL_NOTPRECISE	IMPRECISE;SVMETHOD=Snifflesv1.0.12;CHR2=chr21;END=26998606;STD_quant_start=22.578259;STD_quant_stop=25.516879;Kurtosis_quant_start=-2.255119;Kurtosis_quant_stop=-2.083451;SVTYPE=INS;SUPTYPE=AL;SVLEN=101;STRANDS=+-;STRANDS2=18,18,18,18;RE=36;REF_strand=49,51;Strandbias_pval=1;AF=0.264706	GT:DR:DV	0/0:100:36
chr21	27026313	65189	N	AAATTTGGTTGATTGGGGGCTCCCTGGGTGGGCGCAGCGGTTTGCGCCTCGCCTTGGCCCGGGCGCAATCCTGGCAGACCCGGTGATCGAATCCCCACATCGGGCTCCCTGCCTGGAGCCTTCTTCTCCCTCTTGCCTGTGTCTCTGCGCCTCTCTCTCTTCTCTCTGTGACTTATCATAAATACATAAAAATTAAAAAAAAAAAAA	.	PASS	PRECISE;SVMETHOD=Snifflesv1.0.12;CHR2=chr21;END=27026316;STD_quant_start=0.420084;STD_quant_stop=4.345383;Kurtosis_quant_start=10.022204;Kurtosis_quant_stop=9.185260;SVTYPE=INS;SUPTYPE=AL;SVLEN=205;STRANDS=+-;STRANDS2=13,21,13,21;RE=34;REF_strand=42,50;Strandbias_pval=0.545331;AF=0.269841	GT:DR:DV	0/0:92:34
chr21	27040746	65190	N	TAAACTTCTTTTTTTTTTTTTTTTAATTGGTTTATTTATTTAATGATAGTCACAGAGAGAGAAGAGAGAGCCGAGACAGATCATCGAGGGAGAAGCAGGCTCCATGCACCCGGGAGCCCGATGTGGGATTCGTCCCGGGTCTCCAGGATCGCGCCCTGGGCCAAGGCAGGCGCCAAACCGCTGCGCCACACAGGGATCCCCCTC	.	PASS	PRECISE;SVMETHOD=Snifflesv1.0.12;CHR2=chr21;END=27040751;STD_quant_start=3.016621;STD_quant_stop=4.939636;Kurtosis_quant_start=1.812090;Kurtosis_quant_stop=2.943743;SVTYPE=INS;SUPTYPE=AL;SVLEN=199;STRANDS=+-;STRANDS2=11,9,11,9;RE=20;REF_strand=57,57;Strandbias_pval=0.809525;AF=0.149254	GT:DR:DV	0/0:114:20
chr21	27077710	65191	N	ATCCTTTTTTTTTTGTGTGTTAAAGTGTTATTATATATATGATGTCGAGAAGAGAGAGAGAGAGGCATAGACACAGACAGAGGGAAGAAGTCAGGCTCCATGCACGCGGAACCCCGACGTGGGTTCGATCCCAGGTCTCCAGATCGCGCCTGGGCCAAAGGCAGGCGCAAAACCGATTGCGCCACCCAGGGAGCCC	.	PASS	PRECISE;SVMETHOD=Snifflesv1.0.12;CHR2=chr21;END=27077720;STD_quant_start=0.436436;STD_quant_stop=5.402821;Kurtosis_quant_start=-1.711090;Kurtosis_quant_stop=0.906636;SVTYPE=INS;SUPTYPE=AL;SVLEN=194;STRANDS=+-;STRANDS2=26,17,26,17;RE=43;REF_strand=52,35;Strandbias_pval=1;AF=0.330769	GT:DR:DV	0/1:87:43
chr21	27080237	65192	N	TCTTTAGATATTGCATAGTTTTCTTTTTTTTTTTTTTTT	.	FAIL_NOTPRECISE	IMPRECISE;SVMETHOD=Snifflesv1.0.12;CHR2=chr21;END=27080239;STD_quant_start=10.844353;STD_quant_stop=10.949886;Kurtosis_quant_start=6.878253;Kurtosis_quant_stop=5.538707;SVTYPE=INS;SUPTYPE=AL;SVLEN=33;STRANDS=+-;STRANDS2=8,4,8,4;RE=12;REF_strand=64,40;Strandbias_pval=1;AF=0.103448	GT:DR:DV	0/0:104:12
chr21	27085550	65193	N	TTTCTTTCTTTTTTTTTTTTTAAGTGATTTTTTTTTTAATTTATGTATTATTTATTGATAGTCACACACAGAGAGAGAGAGGCAGAGCCACGGCAGAGGGAGAAGCAGGCTCCATACCAGGGAGCCCGAGTGGGATTGATCCCGGGCCTCCCAGGATCGCGCCCTGGGTCAAAGTCAGGCGCCAACCCGCTTGCGCACAGAGATCCTGCGAATACTTTA	.	PASS	PRECISE;SVMETHOD=Snifflesv1.0.12;CHR2=chr21;END=27085549;STD_quant_start=5.053559;STD_quant_stop=5.948497;Kurtosis_quant_start=2.122106;Kurtosis_quant_stop=1.143279;SVTYPE=INS;SUPTYPE=AL;SVLEN=230;STRANDS=+-;STRANDS2=14,12,14,12;RE=26;REF_strand=60,36;Strandbias_pval=0.49905;AF=0.213115	GT:DR:DV	0/0:96:26
chr21	27087036	65194	N	TTTTTTTTTTTTTTCAAGTTACGCAGTCTGA	.	PASS	PRECISE;SVMETHOD=Snifflesv1.0.12;CHR2=chr21;END=27087036;STD_quant_start=9.327379;STD_quant_stop=8.694826;Kurtosis_quant_start=-1.429995;Kurtosis_quant_stop=0.391380;SVTYPE=INS;SUPTYPE=AL;SVLEN=31;STRANDS=+-;STRANDS2=9,5,9,5;RE=14;REF_strand=62,36;Strandbias_pval=1;AF=0.125	GT:DR:DV	0/0:98:14
chr21	27094140	65195	N	GAAGTCTAGTTGAATGGGGGATCCCTGTTGGCGCAGCGGTTTGGCGCCTGCCTTTGGCCCCAGGGCACGATCTGGGAGACCAGGGATCGAAGTCCCAATCAGGCTCCCGGTGCATGGAGCCTGCTTCTCCCTCTGCCTGTTGTCTTCTGGCCTTCTCTCTCTCTCTGGACTATCATTCAAATAACCAACAAAAAAACATTAACAAAAAAAACACAACACG	.	PASS	PRECISE;SVMETHOD=Snifflesv1.0.12;CHR2=chr21;END=27094151;STD_quant_start=2.928984;STD_quant_stop=7.843871;Kurtosis_quant_start=8.267374;Kurtosis_quant_stop=2.840765;SVTYPE=INS;SUPTYPE=AL;SVLEN=218;STRANDS=+-;STRANDS2=19,20,19,20;RE=39;REF_strand=50,43;Strandbias_pval=0.703028;AF=0.295455	GT:DR:DV	0/0:93:39
chr21	27097075	65196	N	TAATTCCATGTGATCGGGATCACTGTGTGGCGCAACAGTTTAGCGCAGCCTTTGGCCGCAGGGCGCGATCCGGAGCCCGGGACGAATCCCACACAGGCTTCCCGGTGGCAATAGCCTGCGTCTCCTTCTTCTCTCCTACCCGCTGCTGGGTCTCTGGCTCTCTCTCTGCCCTCCTCTCGATCTCCTCTCTCGCTCTGTGAGACATAAAAATAAATAAAAATTAAAAAAAA	.	PASS	PRECISE;SVMETHOD=Snifflesv1.0.12;CHR2=chr21;END=27097076;STD_quant_start=0.957427;STD_quant_stop=8.190442;Kurtosis_quant_start=-0.723130;Kurtosis_quant_stop=-0.364671;SVTYPE=INS;SUPTYPE=AL;SVLEN=211;STRANDS=+-;STRANDS2=9,15,9,15;RE=24;REF_strand=44,50;Strandbias_pval=0.493702;AF=0.20339	GT:DR:DV	0/0:94:24
chr21	27102877	65197	N	TTTTTTTTTTTTTTTTTACACTCTTCTTTTTTTTTTTATTTATCATTATGATAGTCACAGCGCGAGCGGACGAGCGAGGTCTAGAACACCGGCCAGCGGGATCAGCCGGCTCCATGCACGGGGAGCCCGAGTGGGCTCGCCTCCCGGGTCGCCCGGATTACGCCCTGGGCCCACGGCAGGCTCCACAACCCCCGCCCCCACCAGGGGATCCCGTTTTACTGACCTTTTTTCA	.	PASS	PRECISE;SVMETHOD=Snifflesv1.0.12;CHR2=chr21;END=27102881;STD_quant_start=4.385290;STD_quant_stop=6.522152;Kurtosis_quant_start=1.959845;Kurtosis_quant_stop=0.137962;SVTYPE=INS;SUPTYPE=AL;SVLEN=231;STRANDS=+-;STRANDS2=13,13,13,13;RE=26;REF_strand=42,47;Strandbias_pval=0.826793;AF=0.226087	GT:DR:DV	0/0:89:26
chr21	27109544	65198	N	AAAAAAATGCAGTGACGGGGCAGCCCGGGTGTGCAGCGTTTGGCGCGATGTTTAGCCTGGTGGCGTTGTTGGTCTGGAGACCCCGGGATCGAGTCCCACATCGGGCTCCTGCATAAAAAAAAAAAAAAAAAAAAAAAAAAAAAAAAAAAA	.	PASS	PRECISE;SVMETHOD=Snifflesv1.0.12;CHR2=chr21;END=27109544;STD_quant_start=3.209361;STD_quant_stop=4.679744;Kurtosis_quant_start=5.420475;Kurtosis_quant_stop=1.517000;SVTYPE=INS;SUPTYPE=AL;SVLEN=150;STRANDS=+-;STRANDS2=8,11,8,11;RE=19;REF_strand=40,40;Strandbias_pval=0.614461;AF=0.191919	GT:DR:DV	0/0:80:19
chr21	27112195	65199	N	TCTTTCTTTCTTTTTTTTTTTTTATAACTTTTTATTTATTTATGATAGTCACGAGAGAGAGCAGAGAGGCAGAGACACGGCAGAGGGGAGAGAGACGCAGGCTCCTATGCCCGGGAGCCTGACGTCGGGAATTCGATACCGGTTTCTCCAGGATCGCCGCCCGGGCCACAGGCAGGCCGCCCAACCGCTGCGCCCCCGAGGATCCC	.	PASS	PRECISE;SVMETHOD=Snifflesv1.0.12;CHR2=chr21;END=27112211;STD_quant_start=1.322876;STD_quant_stop=8.455767;Kurtosis_quant_start=8.880481;Kurtosis_quant_stop=8.922199;SVTYPE=INS;SUPTYPE=AL;SVLEN=200;STRANDS=+-;STRANDS2=14,10,14,10;RE=24;REF_strand=41,35;Strandbias_pval=0.815354;AF=0.24	GT:DR:DV	0/0:76:24
chr21	27121319	65200	N	CCCCTCCCTCCCATTCCTTCCTCCCGCACCTGCC	.	FAIL_NOTPRECISE	IMPRECISE;SVMETHOD=Snifflesv1.0.12;CHR2=chr21;END=27121318;STD_quant_start=32.063999;STD_quant_stop=30.890128;Kurtosis_quant_start=-0.595429;Kurtosis_quant_stop=-0.268752;SVTYPE=INS;SUPTYPE=AL;SVLEN=76;STRANDS=+-;STRANDS2=6,9,6,9;RE=15;REF_strand=46,38;Strandbias_pval=0.401395;AF=0.151515	GT:DR:DV	0/0:84:15
chr21	27144485	65201	ATATATATATATCCATTTATATATATATATATTATATATATAT	N	.	PASS	PRECISE;SVMETHOD=Snifflesv1.0.12;CHR2=chr21;END=27144522;STD_quant_start=3.705033;STD_quant_stop=2.315953;Kurtosis_quant_start=-1.995185;Kurtosis_quant_stop=-1.856994;SVTYPE=DEL;SUPTYPE=AL;SVLEN=-37;STRANDS=+-;STRANDS2=10,12,10,12;RE=22;REF_strand=33,37;Strandbias_pval=1;AF=0.23913	GT:DR:DV	0/0:70:22
chr21	27161562	65202	TTCCAGTGCTGCTTGGTCAATAATTTGTTTCTCCCC	N	.	PASS	PRECISE;SVMETHOD=Snifflesv1.0.12;CHR2=chr21;END=27161598;STD_quant_start=0.000000;STD_quant_stop=0.000000;Kurtosis_quant_start=2.515702;Kurtosis_quant_stop=4.028377;SVTYPE=DEL;SUPTYPE=AL;SVLEN=-36;STRANDS=+-;STRANDS2=11,9,11,9;RE=20;REF_strand=35,32;Strandbias_pval=1;AF=0.229885	GT:DR:DV	0/0:67:20
chr21	27165619	65203	GGTACTATGTTTTATTTTTTTTTCATTTTTATTTATTTATGTATGATAGTCACAGAGAGAGAGAGAGGCAGAGACACAGGCAGAGGGAGCAGCAGGCTCCATGCACCGGGAGCCCGATGTGGGATTTGATCCCGGGTCTCCAGGATCGCGCCCTGGGCCAAAGGCAGGCGCTAAACCGCTGCGCCACCCAGGGATCCCCAG	N	.	PASS	PRECISE;SVMETHOD=Snifflesv1.0.12;CHR2=chr21;END=27165819;STD_quant_start=2.837716;STD_quant_stop=1.638356;Kurtosis_quant_start=-0.816182;Kurtosis_quant_stop=-1.751464;SVTYPE=DEL;SUPTYPE=AL;SVLEN=-200;STRANDS=+-;STRANDS2=24,14,24,14;RE=38;REF_strand=66,56;Strandbias_pval=0.354577;AF=0.2375	GT:DR:DV	0/0:122:38
chr21	27167380	65204	N	CCCCCTCCCCCCCCCCCCCCCCCCCCCTCCCCCCCCGCCTCCCCCCCCCCACCCCCCCCGCC	.	FAIL_NOTPRECISE	IMPRECISE;SVMETHOD=Snifflesv1.0.12;CHR2=chr21;END=27167398;STD_quant_start=7.912016;STD_quant_stop=31.646485;Kurtosis_quant_start=1.231483;Kurtosis_quant_stop=1.572677;SVTYPE=INS;SUPTYPE=AL;SVLEN=64;STRANDS=+-;STRANDS2=3,14,3,14;RE=17;REF_strand=40,48;Strandbias_pval=0.0568542;AF=0.161905	GT:DR:DV	0/0:88:17
chr21	27173562	65205	TATAACTGGGATCCCTGGGTGGCGCAGCGGTTTGGTGCCTGCCTTTGGCCCAGGGCGCGATCCTGGAGACCCGGGATCGAATCCCACATCGGGCTCCCGGTGCATGGAGCCTGCTTCTCCCTCTGCCTGTGTCTCTGCCTCTCTCTCTCTCTCTGTAACTATCATAAATAAATAATAAAAAAAAAATTTAAAAAAAAATAAACA	N	.	PASS	PRECISE;SVMETHOD=Snifflesv1.0.12;CHR2=chr21;END=27173763;STD_quant_start=1.943651;STD_quant_stop=2.645751;Kurtosis_quant_start=-0.108260;Kurtosis_quant_stop=-1.381994;SVTYPE=DEL;SUPTYPE=AL;SVLEN=-201;STRANDS=+-;STRANDS2=14,22,14,22;RE=36;REF_strand=51,59;Strandbias_pval=0.448226;AF=0.246575	GT:DR:DV	0/0:110:36
chr21	27174928	65206	TCTTTTTTTTTTTTTAACTTTATTTATTCAGAGAGAGAGAGAGAGAGAGATGGACAGCAGAGGAGAAGCAGGCTCCATGCAGGAAGCCCGATGTGGGACTCGATCCCGGGTCCCCAGGATCACACCCCGGGCTGCAAGCGGCGCTAGACCACTGCACCATCGGGGCTGCCCCATTCTTATCTT	N	.	PASS	PRECISE;SVMETHOD=Snifflesv1.0.12;CHR2=chr21;END=27175103;STD_quant_start=1.269296;STD_quant_stop=2.357023;Kurtosis_quant_start=12.131150;Kurtosis_quant_stop=13.180981;SVTYPE=DEL;SUPTYPE=AL;SVLEN=-175;STRANDS=+-;STRANDS2=16,21,16,21;RE=37;REF_strand=48,56;Strandbias_pval=0.848319;AF=0.262411	GT:DR:DV	0/0:104:37
chr21	27201546	65207	N	AATATCTCAATTTTAGCAATAATCGCGCCTCGGATAAAACTCATTGCTCCGATACTGTCACTGCGCACAGCT	.	PASS	PRECISE;SVMETHOD=Snifflesv1.0.12;CHR2=chr21;END=27201551;STD_quant_start=1.483240;STD_quant_stop=4.419653;Kurtosis_quant_start=9.039836;Kurtosis_quant_stop=5.649407;SVTYPE=INS;SUPTYPE=AL;SVLEN=73;STRANDS=+-;STRANDS2=12,18,12,18;RE=30;REF_strand=48,54;Strandbias_pval=0.537212;AF=0.227273	GT:DR:DV	0/0:102:30
chr21	27208548	65208	N	GAAAAGATGAATGGAGGGTCCCTGGGGTGGCTCAGCGGTTTTGGCCGCCTGTCCTTATGCGCCCAGGGCCGCGATTCCTGAAGATCCGGATCGAATCCCACGTCAGGCCCTCCCGGTGCATGAGAGTTCCTGCTTCTCCCTTGCCTCTGTGTCTCTGCCTCTCTCTATCTCTCCTCTCTCCTCTTGTGCACATCATAAAAAAAAAAAAAAAAAAAAAAA	.	PASS	PRECISE;SVMETHOD=Snifflesv1.0.12;CHR2=chr21;END=27208561;STD_quant_start=1.985240;STD_quant_stop=3.827148;Kurtosis_quant_start=9.242272;Kurtosis_quant_stop=6.462336;SVTYPE=INS;SUPTYPE=AL;SVLEN=202;STRANDS=+-;STRANDS2=19,15,19,15;RE=34;REF_strand=45,41;Strandbias_pval=0.839608;AF=0.283333	GT:DR:DV	0/0:86:34
chr21	27224662	65209	N	GCCAGAAAGGTTCTAAATTTTTTTGTAATATTTTGTATTTATTTATGAAATCACACAGAAGTAGAGAGAGCAGAGACATAGGCGTAGGGAAAAGCAGGCTCCTGCACCAGGAGCCCGACATGGGATTCGATCTCCCAGGTCTCCAGGATCGCGGTCACCTGGGCAAAAGGCCAGCGCTAATTCCGCTGGCGGCCACCCAGGGACCCC	.	PASS	PRECISE;SVMETHOD=Snifflesv1.0.12;CHR2=chr21;END=27224674;STD_quant_start=5.180090;STD_quant_stop=5.830952;Kurtosis_quant_start=5.755597;Kurtosis_quant_stop=-0.440802;SVTYPE=INS;SUPTYPE=AL;SVLEN=207;STRANDS=+-;STRANDS2=13,12,13,12;RE=25;REF_strand=49,59;Strandbias_pval=0.657571;AF=0.18797	GT:DR:DV	0/0:108:25
chr21	27251544	65210	N	AAATTGTTCTTTTTATGTTTATATTTATTTATTTATTTATTATTTATTTATTTCTTTATTTATTATAGTCACCGCGAGCGCGAGACTGCACAGAGAGAGACAAGGCAGAGAGAAGAAGCAGGGCTCCATGCACCGGGAGCCTGACGTGGGACCGATCGGGTCTCCCGGATCACGCCCTGAGCCTACAGGCTAGGCGGCCAAACTGCTGCGGCCACCCATGGATCCCCTTC	.	PASS	PRECISE;SVMETHOD=Snifflesv1.0.12;CHR2=chr21;END=27251557;STD_quant_start=2.869720;STD_quant_stop=6.945163;Kurtosis_quant_start=5.832049;Kurtosis_quant_stop=3.700615;SVTYPE=INS;SUPTYPE=AL;SVLEN=218;STRANDS=+-;STRANDS2=21,13,21,13;RE=34;REF_strand=44,39;Strandbias_pval=0.419148;AF=0.290598	GT:DR:DV	0/0:83:34
chr21	27252103	65211	TAAAATTTAACCCTAAAAAAAAAATAAAAAAA	N	.	PASS	PRECISE;SVMETHOD=Snifflesv1.0.12;CHR2=chr21;END=27252135;STD_quant_start=0.500000;STD_quant_stop=0.500000;Kurtosis_quant_start=-0.748327;Kurtosis_quant_stop=-1.016070;SVTYPE=DEL;SUPTYPE=AL;SVLEN=-32;STRANDS=+-;STRANDS2=14,10,14,10;RE=24;REF_strand=47,44;Strandbias_pval=0.648391;AF=0.208696	GT:DR:DV	0/0:91:24
chr21	27265219	65212	N	AGAAGGACATCCTGTAAACAAAAAAAAAAAAAAAAAAAAAAAAA	.	PASS	PRECISE;SVMETHOD=Snifflesv1.0.12;CHR2=chr21;END=27265219;STD_quant_start=2.837252;STD_quant_stop=4.706379;Kurtosis_quant_start=7.723634;Kurtosis_quant_stop=4.914279;SVTYPE=INS;SUPTYPE=AL;SVLEN=44;STRANDS=+-;STRANDS2=27,14,27,14;RE=41;REF_strand=60,35;Strandbias_pval=0.846786;AF=0.301471	GT:DR:DV	0/1:95:41
chr21	27266997	65213	N	AAGATATAGATAGAGTATATATATATATATATATAT	.	PASS	PRECISE;SVMETHOD=Snifflesv1.0.12;CHR2=chr21;END=27267002;STD_quant_start=2.756810;STD_quant_stop=3.024897;Kurtosis_quant_start=1.850637;Kurtosis_quant_stop=2.141849;SVTYPE=INS;SUPTYPE=AL;SVLEN=36;STRANDS=+-;STRANDS2=26,15,26,15;RE=41;REF_strand=53,37;Strandbias_pval=0.701879;AF=0.312977	GT:DR:DV	0/1:90:41
chr21	27268691	65214	N	TAAGAAGTTCTTTATTAAAGAAAAATAAATAAAGAAATAAGATAA	.	PASS	PRECISE;SVMETHOD=Snifflesv1.0.12;CHR2=chr21;END=27268697;STD_quant_start=2.375470;STD_quant_stop=3.693624;Kurtosis_quant_start=3.474960;Kurtosis_quant_stop=3.483515;SVTYPE=INS;SUPTYPE=AL;SVLEN=40;STRANDS=+-;STRANDS2=12,16,12,16;RE=28;REF_strand=48,41;Strandbias_pval=0.387029;AF=0.239316	GT:DR:DV	0/0:89:28
chr21	27281717	65215	N	TAAAAAAAAAAGGGAGGGATCCCTGAGTTGGCCCGCAGCGGTTGTAGCGCCGGCCTTGGCCCAGGGCACGATCCTGGAGACCGGGATCGAGTCCCCACGTCGGGCTCCCGGTGCAAAAATGGAGCCTGCTTCTCCCTCTGCCCTGTTGTCTCTGGCTGCCTCTCTCTCTCTCTGTGGTGACTATCAGAAATAAAGAAAATTAAAAAAATAAAATAAAAAAA	.	PASS	PRECISE;SVMETHOD=Snifflesv1.0.12;CHR2=chr21;END=27281728;STD_quant_start=0.718421;STD_quant_stop=4.714425;Kurtosis_quant_start=20.578961;Kurtosis_quant_stop=-1.425036;SVTYPE=INS;SUPTYPE=AL;SVLEN=210;STRANDS=+-;STRANDS2=37,25,37,25;RE=62;REF_strand=56,48;Strandbias_pval=0.519459;AF=0.373494	GT:DR:DV	0/1:104:62
chr21	27282528	65216	N	CTGGCAATGACTTTGATGTTTTTTTAATTTATGTTTTATTGGTGTTCAATTTACTAAAAGTACAGAATAACCCCCAGGGCCCCGATCACCCTTTCCACTCCCAACCACCCCGCACTCCTCCCTTCCACCAACCCTAAGTTCGTTTCCAGAGTTAAGCAGTCCGTTACGTTACTGGCCTCCCTTTCTGATATTGACCACACAGTTATTCCCCCGCCCTTATAGTCCGCTTCATAACTAAGTAGTTGATATTCCCAAATGAAAATGAGATAAGAAGCCCTTTTGCAACGCAAAGGATAAAGTCAACAAGAACGCAAAGACAACCGACAGAAGGGGAGAAGATATTTGCAAATGACATATCAGATAAAGGGCTAGTTTCCAAGATCTAAAGAACTTTTCTTAAACTCAACACCAAAGAACAAACAA	.	PASS	PRECISE;SVMETHOD=Snifflesv1.0.12;CHR2=chr21;END=27282527;STD_quant_start=3.612843;STD_quant_stop=6.158007;Kurtosis_quant_start=8.175252;Kurtosis_quant_stop=5.639249;SVTYPE=INS;SUPTYPE=AL,SR;SVLEN=420;STRANDS=+-;STRANDS2=39,38,39,38;RE=77;REF_strand=51,46;Strandbias_pval=0.878842;AF=0.442529	GT:DR:DV	0/1:97:77
chr21	27291861	65217	N	TTAGTGATGGTAGCGCGACTTTCTTTCTTTCCTTTCTTCTTTTTCTCGTTCTTTTTTCTTCTGTTTCGTATCTTTTTCTTTTCTTTTCTTCGTCCTTTCTTTTCATTTTTATT	.	FAIL_NOTPRECISE	IMPRECISE;SVMETHOD=Snifflesv1.0.12;CHR2=chr21;END=27291883;STD_quant_start=53.234387;STD_quant_stop=39.917415;Kurtosis_quant_start=-1.450233;Kurtosis_quant_stop=-1.602929;SVTYPE=INS;SUPTYPE=AL;SVLEN=97;STRANDS=+-;STRANDS2=7,9,7,9;RE=16;REF_strand=41,52;Strandbias_pval=1;AF=0.146789	GT:DR:DV	0/0:93:16
chr21	27295823	65218	AAAGATAGGGATCCCTGGGTGGCGCAGCGGTTTGGCGCCTGCCTTTGGCCCAGGGCGCGATCCTGGAGACCCGGGATCGAGTCCCACGTCGGGCTCCCGGTGCATGGAGCCTGCTTCTCCCTCTGCCTGTGTCTCTGCCTCTCTCTCTCTCTCTCTCTCTCTCTCTGTGTGACGATCATAAATAAATAAAAAAAAATTAAAAAAGAAATG	N	.	PASS	PRECISE;SVMETHOD=Snifflesv1.0.12;CHR2=chr21;END=27296033;STD_quant_start=4.098780;STD_quant_stop=3.974921;Kurtosis_quant_start=6.383599;Kurtosis_quant_stop=-0.723340;SVTYPE=DEL;SUPTYPE=AL;SVLEN=-210;STRANDS=+-;STRANDS2=4,9,4,9;RE=13;REF_strand=20,48;Strandbias_pval=1;AF=0.160494	GT:DR:DV	0/0:68:13
chr21	27300980	65219	N	CACTACAACCGATTTTTATTTTTATTTATTTCTTTTTTTTTACTCTTTTTTTCAATTTTTAATTTATTTGTGATAGTCACAGAGAGCGAGGATAGAGAGCATAGCAGAGGACACATGCAGAGGGCGAGCAGGCACTCCATGCACCGGTGAGCCCGACGTGGGATTCATCCGGTTCTCCAGTATCGCGCCTGGGCAAAGGCAGGCGCCAAACCGCTGCGCCACCCGGGATCCC	.	PASS	PRECISE;SVMETHOD=Snifflesv1.0.12;CHR2=chr21;END=27300992;STD_quant_start=0.000000;STD_quant_stop=8.749026;Kurtosis_quant_start=6.094223;Kurtosis_quant_stop=0.046889;SVTYPE=INS;SUPTYPE=AL;SVLEN=232;STRANDS=+-;STRANDS2=5,18,5,18;RE=23;REF_strand=18,38;Strandbias_pval=0.423229;AF=0.291139	GT:DR:DV	0/0:56:23
chr21	27313214	65220	N	AACCATGTGGGAATCCCTGGTGGCGGCAGGCCGGGTTGGCGCCTGCCTTTGGCCCAGGGGGCGATCCGGGAGACCTGGGAATCGAATCCCACTCTGCTTTCCGGGGCATGGAGCCTGCTTCGTCCCTCTGCCTCTGCCCTCTGCCTCCTCTCGTCTCTTTTCTCTCATCTGTGACTAGCATAATAGAAAAAATTAAAAAAAAATTAAAAAAAAAAAAAGAG	.	PASS	PRECISE;SVMETHOD=Snifflesv1.0.12;CHR2=chr21;END=27313216;STD_quant_start=4.679744;STD_quant_stop=6.920983;Kurtosis_quant_start=0.675495;Kurtosis_quant_stop=0.038713;SVTYPE=INS;SUPTYPE=AL;SVLEN=221;STRANDS=+-;STRANDS2=7,8,7,8;RE=15;REF_strand=44,44;Strandbias_pval=1;AF=0.145631	GT:DR:DV	0/0:88:15
chr21	27315719	65221	GCAACTATACTTTTTGTTTTTTGGTTTTTTTTTTTTTAAACAGCTATTTCTTTTTTTTTTTTTTTTAAAGATTTATTTATTTATGATAGACAGAGAAGAGAGGCAGAGACCAGGAGGGAAAGCAGGCTCCAACTGGGAGCTGATCGGGACTCGATCCCGGGACTCCAGGATTGCGTCCTGGGCCAAAGGCAGGCACTAAACCGCTGAGCCACCCAGGGATCCC	N	.	PASS	PRECISE;SVMETHOD=Snifflesv1.0.12;CHR2=chr21;END=27315942;STD_quant_start=3.244428;STD_quant_stop=2.406133;Kurtosis_quant_start=-1.430273;Kurtosis_quant_stop=-1.801595;SVTYPE=DEL;SUPTYPE=AL;SVLEN=-223;STRANDS=+-;STRANDS2=20,19,20,19;RE=39;REF_strand=50,42;Strandbias_pval=0.848519;AF=0.29771	GT:DR:DV	0/0:92:39
chr21	27316871	65222	N	TAGCTACTATCTTCGATCTAATATATCTGCTATCTTCTATCTAATCTAGCGATCTATCGATCTATCTATCTATCTATCTAGCAATCTATCTATCTATCGAATCTATCTAGCTATCTATCTATCTAGCATCTAATCTATA	.	FAIL_NOTPRECISE	IMPRECISE;SVMETHOD=Snifflesv1.0.12;CHR2=chr21;END=27316870;STD_quant_start=12.163242;STD_quant_stop=18.847340;Kurtosis_quant_start=3.980044;Kurtosis_quant_stop=0.792113;SVTYPE=INS;SUPTYPE=AL;SVLEN=139;STRANDS=+-;STRANDS2=22,15,22,15;RE=37;REF_strand=47,41;Strandbias_pval=0.560792;AF=0.296	GT:DR:DV	0/0:88:37
chr21	27322493	65223	N	AATAAAAAGGATAATAATAATAAATGTATTCAATTATTTAATAACACGGTATCATAAAAAATAAACA	.	PASS	PRECISE;SVMETHOD=Snifflesv1.0.12;CHR2=chr21;END=27322496;STD_quant_start=0.723747;STD_quant_stop=2.734262;Kurtosis_quant_start=8.644807;Kurtosis_quant_stop=14.205878;SVTYPE=INS;SUPTYPE=AL;SVLEN=63;STRANDS=+-;STRANDS2=21,21,21,21;RE=42;REF_strand=55,46;Strandbias_pval=0.713694;AF=0.293706	GT:DR:DV	0/0:101:42
chr21	27330707	65224	N	AAAAAAAAAAACACCCCATTAATTGACATTC	.	FAIL_NOTPRECISE	IMPRECISE;SVMETHOD=Snifflesv1.0.12;CHR2=chr21;END=27330710;STD_quant_start=9.402127;STD_quant_stop=11.031772;Kurtosis_quant_start=0.112879;Kurtosis_quant_stop=-0.195297;SVTYPE=INS;SUPTYPE=AL;SVLEN=31;STRANDS=+-;STRANDS2=4,11,4,11;RE=15;REF_strand=58,49;Strandbias_pval=0.0561091;AF=0.122951	GT:DR:DV	0/0:107:15
chr21	27338095	65225	N	ACGGATTTGTTTACGAAAAAACAAAAGAATAA	.	PASS	PRECISE;SVMETHOD=Snifflesv1.0.12;CHR2=chr21;END=27338095;STD_quant_start=1.849609;STD_quant_stop=4.129483;Kurtosis_quant_start=1.028120;Kurtosis_quant_stop=2.472134;SVTYPE=INS;SUPTYPE=AL;SVLEN=31;STRANDS=+-;STRANDS2=18,20,18,20;RE=38;REF_strand=53,58;Strandbias_pval=1;AF=0.255034	GT:DR:DV	0/0:111:38
chr21	27350165	65226	N	GATGGAGTGTAGGTATGTAGGGATCGGTTCCG	.	FAIL_NOTPRECISE	IMPRECISE;SVMETHOD=Snifflesv1.0.12;CHR2=chr21;END=27350185;STD_quant_start=19.718012;STD_quant_stop=25.907528;Kurtosis_quant_start=-0.617774;Kurtosis_quant_stop=-0.756580;SVTYPE=INS;SUPTYPE=AL;SVLEN=56;STRANDS=+-;STRANDS2=4,13,4,13;RE=17;REF_strand=43,40;Strandbias_pval=0.0596683;AF=0.17	GT:DR:DV	0/0:83:17
chr21	27355154	65227	N	ATTAAATAATCCCAGAGAAACCGGGGTCCCTGGGTTGCGCCGCGGTTTGCGCGCTGCTTTGACCAGGGCGCGATCCTGGATCCCGGGATCGAATCCACATGGCTCCTCGATGCATGGAGCCTTGCTTCTCCCTCTTCCCTGTGTCTCTGCCTCTCTCTCTCTCTCTCTCTCTCTGTGACTATCATTTTTTTTCAACAACACTTTAAATAAAAAATTAAAA	.	PASS	PRECISE;SVMETHOD=Snifflesv1.0.12;CHR2=chr21;END=27355156;STD_quant_start=1.714986;STD_quant_stop=8.113170;Kurtosis_quant_start=-1.392187;Kurtosis_quant_stop=2.370286;SVTYPE=INS;SUPTYPE=AL;SVLEN=210;STRANDS=+-;STRANDS2=16,18,16,18;RE=34;REF_strand=29,38;Strandbias_pval=0.832707;AF=0.336634	GT:DR:DV	0/1:67:34
chr21	27360699	65228	N	ACAGAAATTTTTCAACTTAACATAGATTATTATTATA	.	PASS	PRECISE;SVMETHOD=Snifflesv1.0.12;CHR2=chr21;END=27360701;STD_quant_start=0.979796;STD_quant_stop=2.592296;Kurtosis_quant_start=2.457926;Kurtosis_quant_stop=11.863337;SVTYPE=INS;SUPTYPE=AL;SVLEN=35;STRANDS=+-;STRANDS2=26,24,26,24;RE=50;REF_strand=50,50;Strandbias_pval=0.863504;AF=0.333333	GT:DR:DV	0/1:100:50
chr21	27362341	65229	N	TAAAATGTTTAGCAAAAGTGGGGAGCCCTGTTGGCGCAGGCGTTTTGGGCGCCTGCCTTTGGCCAGGCGCAAAGCCTGAAGAACCCGGGATCAAAATGCCCACGTCGGGCTCCCCGGGCTGAGCCGTGCTTCTGCGCCTCCCTCTGCTTGTGTCACTGCCTCTGTCGCGCTCCTGTGGACATCCTACATAAATTTAAAAAATAAAAAAACGAAAGAATAAA	.	PASS	PRECISE;SVMETHOD=Snifflesv1.0.12;CHR2=chr21;END=27362349;STD_quant_start=1.335144;STD_quant_stop=5.077658;Kurtosis_quant_start=2.414715;Kurtosis_quant_stop=7.425544;SVTYPE=INS;SUPTYPE=AL;SVLEN=213;STRANDS=+-;STRANDS2=23,23,23,23;RE=46;REF_strand=48,51;Strandbias_pval=1;AF=0.317241	GT:DR:DV	0/1:99:46
chr21	27392261	65230	N	TATAAGAAAACGACAATAAAATACAATTACAATA	.	FAIL_NOTPRECISE	IMPRECISE;SVMETHOD=Snifflesv1.0.12;CHR2=chr21;END=27392276;STD_quant_start=16.263456;STD_quant_stop=16.973509;Kurtosis_quant_start=-0.848173;Kurtosis_quant_stop=-1.734948;SVTYPE=INS;SUPTYPE=AL;SVLEN=32;STRANDS=+-;STRANDS2=5,7,5,7;RE=12;REF_strand=48,46;Strandbias_pval=0.559527;AF=0.113208	GT:DR:DV	0/0:94:12
chr21	27397261	65231	N	TTTTTTATTTTATTTTTTTTCTTTCTTTTATTTATTTTTATTTTTATTTTTCTTTTTGAATCCATAGA	.	PASS	PRECISE;SVMETHOD=Snifflesv1.0.12;CHR2=chr21;END=27397261;STD_quant_start=0.978945;STD_quant_stop=2.783882;Kurtosis_quant_start=13.795934;Kurtosis_quant_stop=4.785642;SVTYPE=INS;SUPTYPE=AL;SVLEN=72;STRANDS=+-;STRANDS2=27,21,27,21;RE=48;REF_strand=50,40;Strandbias_pval=1;AF=0.347826	GT:DR:DV	0/1:90:48
chr21	27428056	65232	N	GGAAACCCCTGGGTGGCCGGCAGCGGTTTTGGCGCCTGCCTTTGGCCCCAGGCGCGAAATCCTGGAGACACCGGGATCGAAGTCCCACGTCGGGGCCCCCGGGCATGGAGCCTGCTTCTCTCCATCTGGCCCTGTGTCTATGCCCTCTCTCTCTCCTCTGTGGACTATCATAAATAATAAAATTAAAAAAAAAGTTTAAAAAAAAAAAAAAAAAAAAAAAAAAAAGAAAATTGGAAC	.	FAIL_NOTPRECISE	IMPRECISE;SVMETHOD=Snifflesv1.0.12;CHR2=chr21;END=27428062;STD_quant_start=87.601370;STD_quant_stop=59.302614;Kurtosis_quant_start=1.139019;Kurtosis_quant_stop=5.566689;SVTYPE=INS;SUPTYPE=AL,SR;SVLEN=229;STRANDS=+-;STRANDS2=7,4,7,4;RE=11;REF_strand=49,42;Strandbias_pval=0.750179;AF=0.107843	GT:DR:DV	0/0:91:11
chr21	27437821	65233	N	CACCTGTTTTTTTTTTTTAATTTTTGTGTAATTTACGTATTATAAAAAAAGGCACAAAAAAAAAACAGTTGATAGATAGTCCAGAGACACATTCAGAGGAGAAGGCAGCTCCATGTCAACTAGGAGCCCCGACGTGGAATCGTCCCGAGTCTCCAGGATCCGCGCCCTGGGCCAAGGGCAGGCAGATAAAACGCGCTGCGCCACCCAGGGATCC	.	PASS	PRECISE;SVMETHOD=Snifflesv1.0.12;CHR2=chr21;END=27437822;STD_quant_start=1.137593;STD_quant_stop=4.094473;Kurtosis_quant_start=1.302433;Kurtosis_quant_stop=1.560403;SVTYPE=INS;SUPTYPE=AL;SVLEN=195;STRANDS=+-;STRANDS2=20,15,20,15;RE=35;REF_strand=42,33;Strandbias_pval=1;AF=0.318182	GT:DR:DV	0/1:75:35
chr21	27452475	65234	N	GATTTTACATTTTTTTAAAATGTTATTATTTTCATGAGTCACAGAGCAAAGAGAGGCAGAGACACAATCAGAGGGAGAGCATGGCTCTAGCAGGGAGCCCGCTGTGGGACTCGTCGTCCCGGTTCTCCAGGATCATGCCCTGTGCTGCCGGCGGCCACTAAACCGCTGAGCACCGGGTGCCC	.	PASS	PRECISE;SVMETHOD=Snifflesv1.0.12;CHR2=chr21;END=27452483;STD_quant_start=1.183216;STD_quant_stop=3.346640;Kurtosis_quant_start=20.214327;Kurtosis_quant_stop=19.762831;SVTYPE=INS;SUPTYPE=AL;SVLEN=184;STRANDS=+-;STRANDS2=23,27,23,27;RE=50;REF_strand=53,52;Strandbias_pval=0.611377;AF=0.322581	GT:DR:DV	0/1:105:50
chr21	27483118	65235	N	AAATAAAAGGCGAGGATTCTGGGAGCCCTGGGTGGGCGCAGCGGTTTGGTGCCTGCCTTTGGCCCAGGGCTCGATCCCTGGAGACCGGATCGAATCACACGTCAGGCTCCGGGGCAGGGAGCCTGCTGCGCCCTCTGCCTGTGTCTCTCGACCTCTTCTCTCTCGCGGAACGGATCATAAATAAGAGATGCAAAAAATTAAAAAAAAAAGTAAAAACAAATATTAAAAAACAATAAATCAAAAA	.	PASS	PRECISE;SVMETHOD=Snifflesv1.0.12;CHR2=chr21;END=27483125;STD_quant_start=2.808717;STD_quant_stop=7.102425;Kurtosis_quant_start=10.326908;Kurtosis_quant_stop=11.527280;SVTYPE=INS;SUPTYPE=AL;SVLEN=237;STRANDS=+-;STRANDS2=22,15,22,15;RE=37;REF_strand=50,50;Strandbias_pval=0.342752;AF=0.270073	GT:DR:DV	0/0:100:37
chr21	27487441	65236	N	AAAAATTCCTTTGATGCAATGGGTGACGGGCCACTGGGTGTTATTCTGTATGTTAGCTAATTGAAACACCAATAAAAAAAATAAATTAACCAAATAAAATTAACACAAAAATAAAAAAAAAAACAAAAAC	.	PASS	PRECISE;SVMETHOD=Snifflesv1.0.12;CHR2=chr21;END=27487440;STD_quant_start=1.274755;STD_quant_stop=3.446012;Kurtosis_quant_start=4.462967;Kurtosis_quant_stop=5.531423;SVTYPE=INS;SUPTYPE=AL;SVLEN=130;STRANDS=+-;STRANDS2=21,28,21,28;RE=49;REF_strand=43,50;Strandbias_pval=0.726022;AF=0.34507	GT:DR:DV	0/1:93:49
chr21	27502550	65237	N	CACTTTTAGGGTAATTCTTTTTTTTTTTTTTTTTTTTTCTTTTTAAATTTTTATTCTTTATTGCTCGTCACACACACACACACAGAGGAGAAGGAGAGAGAGAGAGAGGCGCGACACCAGGCAGCGGGAGAAGCAGGCTCCAGCGCCGCGGGAGCCCGACGTGGGCTTCGGCTCTGGGTCTCCAGGATCGCGCCCCTGGGCCAAGGCAGGCGCTAAAACCGCTGCGCCACCCAGGGCTCCCT	.	PASS	PRECISE;SVMETHOD=Snifflesv1.0.12;CHR2=chr21;END=27502549;STD_quant_start=1.371989;STD_quant_stop=6.235572;Kurtosis_quant_start=10.718624;Kurtosis_quant_stop=2.506734;SVTYPE=INS;SUPTYPE=AL;SVLEN=260;STRANDS=+-;STRANDS2=10,25,10,25;RE=35;REF_strand=52,52;Strandbias_pval=0.0315401;AF=0.251799	GT:DR:DV	0/0:104:35
chr21	27531209	65238	N	GAATTAAGTGATATATGTTTTTTTTTAATTTTTTATTTATTATGATAGTCACCAGAGAGAGAGAGAGAGAGCGAGGGATGAGGAGAGAGCGAGGAGGCAGAGAAGAGACACAGGCCAGAGGGAGAAGCAGGCTCATGCACAGGAGCCCGACGTGGGACTTCGATCCGGGTCTCAGGATCGCGCGCCTGGGCCAAAGGCAGGCGCCACAACCGCTCCCCCCATGCGCCACCCAGGGTTCCC	.	PASS	PRECISE;SVMETHOD=Snifflesv1.0.12;CHR2=chr21;END=27531214;STD_quant_start=4.051749;STD_quant_stop=5.940679;Kurtosis_quant_start=6.150425;Kurtosis_quant_stop=4.156797;SVTYPE=INS;SUPTYPE=AL;SVLEN=234;STRANDS=+-;STRANDS2=26,22,26,22;RE=48;REF_strand=62,52;Strandbias_pval=1;AF=0.296296	GT:DR:DV	0/0:114:48
chr21	27546134	65239	N	TTTGTTAAAGCATTTTTTTTTGGGGGCGGGGGATCCCTGGGCTTGCGCAGCGTGCTTTAGCGCCTTGCCTTTGGCCCAGGGCGCGATCCCCTGGAGAACCCGGGATCGCATCCCACATCAGGCTCCCGGTGCATTGGCGCACTGCTTCTCCTCTGCCTGTGTCTCTGCCCTCTCTCTCTCTCTCTCTTTCTGTGAACTATCTAAAAAAAAAATACTAATAAAATTAAAAAAAAGATTTTTT	.	PASS	PRECISE;SVMETHOD=Snifflesv1.0.12;CHR2=chr21;END=27546135;STD_quant_start=1.414214;STD_quant_stop=4.446260;Kurtosis_quant_start=5.763694;Kurtosis_quant_stop=1.318885;SVTYPE=INS;SUPTYPE=AL,SR;SVLEN=240;STRANDS=+-;STRANDS2=16,11,16,11;RE=27;REF_strand=48,45;Strandbias_pval=0.518397;AF=0.225	GT:DR:DV	0/0:93:27
chr21	27565539	65240	N	GTTATCCGCCACTTTTGTTTTTTGTTTTTTTGGGTTTTTTTTATTTTTGTTTTAATTTTTTGTTTTTTTATTTATAGAGTCACAGAGAGAGAGAGAGAGAGAGAGGCAGAGACCAGGCAGAGGGAGAACAGGCTACATGCAACCGGGGAGCCCGATGTGGGATCGATCCCGGTCTCCAGGATCGCGCTCCTGGGGGCGCAAAGGCAGGAGGCGCCAAACGCTGCGCCACCCAAGGGAGCCATA	.	PASS	PRECISE;SVMETHOD=Snifflesv1.0.12;CHR2=chr21;END=27565539;STD_quant_start=3.025532;STD_quant_stop=4.657500;Kurtosis_quant_start=3.343388;Kurtosis_quant_stop=4.816613;SVTYPE=INS;SUPTYPE=AL,SR;SVLEN=241;STRANDS=+-;STRANDS2=12,15,12,15;RE=27;REF_strand=40,48;Strandbias_pval=1;AF=0.234783	GT:DR:DV	0/0:88:27
chr21	27566598	65241	N	AAACAAAAAATATAATATATAATATCTATTACTATAT	.	PASS	PRECISE;SVMETHOD=Snifflesv1.0.12;CHR2=chr21;END=27566605;STD_quant_start=0.707107;STD_quant_stop=4.701064;Kurtosis_quant_start=-0.298854;Kurtosis_quant_stop=-0.430905;SVTYPE=INS;SUPTYPE=AL;SVLEN=31;STRANDS=+-;STRANDS2=6,10,6,10;RE=16;REF_strand=39,40;Strandbias_pval=0.423901;AF=0.168421	GT:DR:DV	0/0:79:16
chr21	27568526	65242	N	GGATGTGTCTGGCTGCGGTGTTCCAGGAGCAGCTCGGAGGGGCTCGGGACTGCAGCTCCCGC	.	PASS	PRECISE;SVMETHOD=Snifflesv1.0.12;CHR2=chr21;END=27568530;STD_quant_start=2.215647;STD_quant_stop=4.177864;Kurtosis_quant_start=7.770060;Kurtosis_quant_stop=7.783236;SVTYPE=INS;SUPTYPE=AL;SVLEN=57;STRANDS=+-;STRANDS2=8,15,8,15;RE=23;REF_strand=34,37;Strandbias_pval=0.33789;AF=0.244681	GT:DR:DV	0/0:71:23
chr21	27571097	65243	N	AAAACGCTAACCTTTAAAAAACACACCCCAAAAAAAACAAAAAAACAAACAA	.	PASS	PRECISE;SVMETHOD=Snifflesv1.0.12;CHR2=chr21;END=27571107;STD_quant_start=2.415229;STD_quant_stop=4.339739;Kurtosis_quant_start=0.607814;Kurtosis_quant_stop=3.555623;SVTYPE=INS;SUPTYPE=AL;SVLEN=42;STRANDS=+-;STRANDS2=10,14,10,14;RE=24;REF_strand=38,40;Strandbias_pval=0.64238;AF=0.235294	GT:DR:DV	0/0:78:24
chr21	27574737	65244	N	ACAGGAAGAGATGTTTTGTTTTTATTTTTTTTTTTTTTTTTTTTTTTAAATTTAGTTATGATAGTCCAGAGAGAGAGGAAGAGAGAGAGATAGAGCAGAGACACAGGCAGAGGGAGAAGCAGGCTCCATGAAGCCCGGGAGCCCGATGTGGGATTCGATCCGCGGGTCTCCAGGATCGCGACCTGGGCAAAGGCAGGCGCACAAACCGCGGCGCACCCAGGGATCC	.	PASS	PRECISE;SVMETHOD=Snifflesv1.0.12;CHR2=chr21;END=27574748;STD_quant_start=1.143544;STD_quant_stop=4.875370;Kurtosis_quant_start=3.713478;Kurtosis_quant_stop=8.067216;SVTYPE=INS;SUPTYPE=AL;SVLEN=224;STRANDS=+-;STRANDS2=9,18,9,18;RE=27;REF_strand=37,52;Strandbias_pval=0.505879;AF=0.232759	GT:DR:DV	0/0:89:27
chr21	27575653	65245	TTATTTTTTTTCCTTTTTTTTTTTTTATTGGTGTTCAATTTACTAACATACAGAATAACACCCAGTGCCCGTCACCAATTCACTCCCACCCCCCGCCCTCCTCCCCTTCTACCACCCCTAGTTCGTTTCCCAGAGTTAGCAGTCTTTACGTTCTGTCTCCCTTTCTGATATTTCCCACCCATTTCTTCTCCCTTCCCTTATTTTCCCTTTCACTATTATTTAT	N	.	PASS	PRECISE;SVMETHOD=Snifflesv1.0.12;CHR2=chr21;END=27575876;STD_quant_start=1.788854;STD_quant_stop=2.258318;Kurtosis_quant_start=-1.359266;Kurtosis_quant_stop=-1.328468;SVTYPE=DEL;SUPTYPE=AL;SVLEN=-223;STRANDS=+-;STRANDS2=8,10,8,10;RE=18;REF_strand=42,51;Strandbias_pval=1;AF=0.162162	GT:DR:DV	0/0:93:18
chr21	27590526	65246	N	GAAGAAAGAGAAAAGAAGAAAGAAGAAAGAAAGAGAAAGAAGAAAGAAGAAAGAAAAGAAAAGACAG	.	FAIL_NOTPRECISE	IMPRECISE;SVMETHOD=Snifflesv1.0.12;CHR2=chr21;END=27590534;STD_quant_start=4.179314;STD_quant_stop=10.069757;Kurtosis_quant_start=5.030785;Kurtosis_quant_stop=2.678097;SVTYPE=INS;SUPTYPE=AL;SVLEN=72;STRANDS=+-;STRANDS2=13,17,13,17;RE=30;REF_strand=39,42;Strandbias_pval=0.674775;AF=0.27027	GT:DR:DV	0/0:81:30
chr21	27593439	65247	GTGATGCTGGCCTCATAGAACGAATTTGGAAGTACTCCATCTCTTTCTATCTTTCCAAACAGCTTTAGGAGAATAGGTATGGTTTCTTCTTTAAACGTTTGATAGAATTCCCCTTGGGAAACCTTCTAGCCCTGGACTTTTGTGTCTTGGGAGGTTTTTGATGCCTGCTTCAATTTCCTCCCTGGTTATTGGCCTGTTCAGGTTTTCTATTTCTTCCTGTTCCAATTTTGGTAATTTGTGGCTTTCCAGAAATGGGTCCATTTCTTCTAGATTGCCTAATTTATTGGTGTATAGCTGTTCATAATAGGTTTTTAAAATCGTTTGTATTTCCTTGGAGTCGGTAGTGATCTCTCCTTTCTCATTCATGATTTTATTCATTTGAGTCTTCTCTCTCTTCTTTTTAATAAGGCTGGCTAATGGTTTATCTCTCTTATTAATTCTTTCAAAGAACCAACTCCTGGTTTTGTTGATCTGTTCCACAGTTCTTCTGGTCTCGATTTCGTTGAGTTCTGCTCGAATCTTTATTAACTCTCTTCTTCTGCTGGGTGTAGGATCTATTTGCTGTTTTTTCTCTAGCTCCTTTATGTGTAAGGTTAGCTTTTGTATTTGAGTTCTTTCCAGTTTTTGGATGGATGCTTGTATTGCGATGTATTTCCCCCTCAGGACTGCTTTTGCTGTATCCCCAAGTTTTTGAACGGTTTTATCTTCATTCTCATTAGTTTCCATGAATCTTTTGAATTCTTCCTTAATTTCCTGGTTGACCCTTTCATCTTTTAGCAGGATGGTCCTTAACCTCCACATGTTTGAAGTCCTTCCAAACTTCTTGTTGTGATTTAGTTCTAATTTCAAGGCATTATGGTCTGAGAATATGCAGGGGAAGATCCCAATCTTTTGGTATCGGTTCAGACCTGATATGTGACCCAGTATGTGGTCTATTCTGGAGAAAGTTCCATGTGCACTTTAGAAGGATGTGTATTCAGTTGAGTTTGGATGTAAAGTTCTGTAGATATCTGTGAAATCCATCTGGTCCAGTGTATCATTTAAAGCTCTTGTTCAAAAAAATAAAAATAAAATAAAATAAAGCTCTTGTTTCTTTGGAGATGTGTTTAGAAGACCTATCAAATGTAGAAAGTGCTAGATTGAAATCACCAAGTATAAGTGTATTATTATCTAAGTATGTCTCAATTTTGGTTATTAATTGATTGATATATTTGGCAGCTCCCACATTTGAATCTACCATATTCTTAAGGAGGACTTAATAGTTATTATTCTCAAACTATTCCAAAAATAGAAGAAGAAGGAAAGCTTCCAAATATATCTACAAAGCCAATATTACTCTGATACCAAAACCAGACAAAGACACCTCAAAAATACCTATAGGCCAATATCCCTGATGAACACAGATGCAGAAATCTTTGACAAAATATTAGCAAACCACTTAGAACAATATAGTAAAAAGCTCAATTGTAATTATCAAGTAGGATTTATTCAGGATGGTTCAATATTCACAAGGTAATGAGTATAATACTCTACATCAACAAAAGGAAGGATAAAAAAGTCATATGATCATCCCAATAGCTGCTGAAAAGACATTTGACAAAATTCAGTATCCATTCATGATAGAAACTCAACAAAATGGGGTTACAGGAAACATACCTCAATAAAATAAGAAGCTACATATGAAAAATTCACAGCTAGCATCATACTTAATGTTGAAAAATTGAGACCTCTTCCTTTAAGATCAGGAACAGGACAAGGATGTCCACTGTTACTACTTTTATTCAACATGTTTCTAGAAAGGCTAGCCACATCAATCAGACAAAAAACAATAAAGAGGTATCCATATTGGCAAGAAGAATTTAAGTTGTCATTATTTGCAGATGACATGATATTATATGTAAAAATCTTAAAGATTCTACCAAAAAACTACTGTAGATAATAAATAAATTCAGTAAATTACAAAATCAATACCCAGAAATTAGTAGTGTTTCTATACTCTAGTAATAAAATAGCAGAATGAGAAATTAAGAAAACAGTATCACTTACAATTGTACCAAAAAGAACAAAATGTGTAGCAATAAACTGAACTAAAAAGGTGAGACACTTGTACTCTGAAAATTATAAAACATTGATGAAAAATATTGAAGATGACATGAAGAAATGGAAAGATATTCCATGCTCATGGATTGGAAGAACTAATATTTTTTAGAAGTCTGTATTACCCAAAGCAATGTACAATTCAGTTCAATCCCTATCAAAATACCAATAGCATTTTTCACAAAACTAGGATAAATAATCCTAAAATTTGTATGAAACTACAAAAGACTCCAAAAAGCCAAAGGAAAACAAGAAAAACAAGCTGGAGGTACCATAATTCAGATTTCAAGATACATTAAAAAGCTGTAATAATCAAAATGTTTGATGATAGCTCAAAAATAGATACATAGATCAATGGAAGAGAATAGAAAGCTCAGAAATAAATCCATGATTATATAGTCAATTATTCTATGGCAAAGGAGACAGTATACAAGGGGGGAAAATAATCTCTTCAATAAATGGTTTCTGGGAAAACCTACATGTAAAAGACTGAAACTGAATCACCTTTTAACATCATACATAAAAATTAACTCAACATTGATTAAAGATCTAAGTGGGACCTGACACCATAAAAGTCATAGAACACACAGACAGTACTTTCTCTGACTTTGATCATAGCAACATCTTTCTACATGTGTCTCCCAAGGCAAGGGAAACAAAAGCAAAAATAAGCTATTGAGACTACATCAAAATAAAAACCTCTACACATCAAAGGAAACATCAACAAAACAAAAAGGCAACCAAATTAATGGAAAATATATTTCCAAATAATATATCTGATATGGGTTTATAGTTAGTGACCAAAATATTTAAAGTACCTATATGACTCACCCATCCCTCCTCCACCCCCCCCCCAAAAAAAACAAGGAATCTGATTTAAAAATTGTCAGAAGACCTGATATTTTTCCAAAGAATACATACAGATGGTCACGAGGCCGGAGAAAAGATACTTAATATCACTAATCATTGAGAAAATGCAAATTAAAACCACAGTGAGCTATCTACCTATACCTGTTAGAATGGCTAAAATCAAAAGGACAAGAAACCATAAGTGTTTGGTGAGGATGCAGAGAAAAAGGAGCTCTCATGCAATGTCAGTGGGAATTTAAATTGGTACAGCCACTGGAAAACAGTATATAGTTTCCTCGAGAGAGAGAGAGAGAGAGAAACCTTATAATCCAATAACTCTACTATTATTTATCCAAAGAAAACCAAAACAACTAAGTTTAAAAGATAGATGCACCCCTATGTTTATTGTGGGATTATTTGCAAATAGCTAAGATAGAGACATTTAGTCCATTGAAAGACAATTGGATAAGACAATTGGTATGCATATACAATGGAATATTAGCCTTAAGAAAGGATGAGATTGTGCCATTTGAGACAACATAAATGGACCTAAAGGGTATTATGCTAAGTGAAACAAGTCAGACTGAGGAAGACAAAAACCATATGAAAACTCATATATGCAATCTTAAAAAAAGGAAAGAAATAAACAAAAAGCAGAATCAGACTATAAATATAGAAAACAAACTGATGGTTGTCAGAGGAGAAGGGAGTAGTGGGATGGGCAAAATGGGGAGGAGGAGATACAGACTTCTGTTATGGAATGAATAAGTCATGAGAATAATAAGCACAGTATAAGAAATATAGTCAATATTGTGATAGCATTGTTTGGTGACGGATGATAGCTACACTTATGGTGAGTCTAGCATTATGTATAAACTTGTTAAAATAATAATAATAAAAAATTAAATAAATAAACTTGTTGAATTGCTGTGTTGTACAGATAAAACTAATGTAGCACTACATGTCAACTATAAATTAAATAAAATGTTCACATAGTTTCAAAGTACCTTGAGGAAAAAAATTGGTTAAACTTTCATT	N	.	PASS	PRECISE;SVMETHOD=Snifflesv1.0.12;CHR2=chr21;END=27597423;STD_quant_start=0.859727;STD_quant_stop=0.361158;Kurtosis_quant_start=-1.725558;Kurtosis_quant_stop=19.951746;SVTYPE=DEL;SUPTYPE=AL,SR;SVLEN=-3984;STRANDS=+-;STRANDS2=22,25,22,25;RE=47;REF_strand=36,40;Strandbias_pval=1;AF=0.382114	GT:DR:DV	0/1:76:47
chr21	27600257	65248	N	CTCCTTATCATTCTTTTTCTAATGTTTTTTTACATTTTTTTATGGTTTTGATAGTCAAGAGAGATGAGCGACAGCGAGAGAGAGAGAGGCCGAGACACAGACAAAGGGAGAAAGCATGCTCCATGCACCGGGAGCCGATGTGAGGCTTTGCATCCCCGGTCTCCAGGATCCGCGCCCTGGGCCAAAGCCGGGCGCCAAACCGCTGCTGGCCACCCCGGATCCC	.	PASS	PRECISE;SVMETHOD=Snifflesv1.0.12;CHR2=chr21;END=27600267;STD_quant_start=3.180825;STD_quant_stop=4.214820;Kurtosis_quant_start=5.996720;Kurtosis_quant_stop=3.775257;SVTYPE=INS;SUPTYPE=AL;SVLEN=220;STRANDS=+-;STRANDS2=13,22,13,22;RE=35;REF_strand=41,50;Strandbias_pval=0.546979;AF=0.277778	GT:DR:DV	0/0:91:35
chr21	27638476	65249	N	AAACACCAAGTAGAGGGATCCTCTGGGTGGCCTACAGCGGGTTTGGCGCTGCCTTTTGGCCCCGGCGTCTGCTCCTGGCGACCCCGATCGAAATCCCACATCGGGTCCCGGTGCATCGAGCCCTGCCTTCTCCCTCTGCCTGTTGTCTTGCTCTCTCGCTCTCTCTGTGACTATCATAAATAAATTAATTAATAAAAAACAAAATTGAAAAAAAAAAAAAAAAAAAAAAAAAAAAAAAAACAAACC	.	PASS	PRECISE;SVMETHOD=Snifflesv1.0.12;CHR2=chr21;END=27638485;STD_quant_start=4.596194;STD_quant_stop=7.433034;Kurtosis_quant_start=7.441154;Kurtosis_quant_stop=2.372683;SVTYPE=INS;SUPTYPE=AL,SR;SVLEN=237;STRANDS=+-;STRANDS2=12,20,12,20;RE=32;REF_strand=49,51;Strandbias_pval=0.310509;AF=0.242424	GT:DR:DV	0/0:100:32
chr21	27646032	65250	GAGTCATGCTTGGGAGTTTAAAAAAACACAACAAAACACTTTTATGTGTCTTTTATTGTTTACTTTTTCACGCATAAGTCACATAGTCTCCTCATTTCAATTAGCAAATCATGTCATCTTTGAAAGAACTGTAATTCAAGTAAACTAATTTTTGACCCTCATGTTAGACAATTCATACATAGGCAATCTAGAATTCAAAGGTCATTCATAGTTGCAAGGATGTTCTCCCTGTATCAAAATATACCTGAAAATAACATCAAAATTATAATTGTATAAGCCTGACTTTTATTGATAAGCTATCTTCTCTCGGATGCAAAGTATTTATTTTCCCTTCTATGGAAAAGAAGCAATCATAATGGAAATCACTTAAGTGCAAATGTTGATTGACCAGCTATCTCCACTGATTCTTCTCATCTTGAGGCTTTCTATATCCGTAATAAGGCCGCGAATTAAAACCACAAATGTATGTAAAATAAAATGCCAAGAAAGAGATATTTTCCAAAGTACTTTGCAGTTTTCTTTGGTGATTTTGTTATTATTTTTTGTTCTTTCAATTAAAGATAGTCAGATTGAAATATAGATTATAATTAATAATACCTTAACTCATTAATTTTTTGTGTGACTTGGATAATAAAATAAAATAGGCAATTTCCTTTCTACTCACAGTTGTAAAAACCCATGACCTTTAAAAAAAGTATAAGTTAAATGAGGAAATGGGAGCAGAGGGAGATATCCCATATAAATTATTTCTAAAATGTGAGGAAAGATTCTTAGATAAGGTGTTCAAATTTATAAAGTTCAATCACTTCTAGGAAAAGGAGCATTTCTTATTCTTCCATTGATTTATCAGATATATCAAGGCCCAGCACAGAAAGGACATCAAATAAATATTACGTCAGTATTAGCAAATCCAGTAATACACCATTTATTGGAAATATGTATTGAACAAATTTGTGTATATTTTTTATTACTTTTAAGGTGAGATGGGGTAGAAGGAGAGAGAATCTTAGACCCCACACCCAGTGCAGTGCCCAATATGGGGCTCAACCTCATACCCTGAGATCATGACCAGGGCCAAAGTGTCAAGAGTTGGACACTTAAAAAAAAAAAAAAAAAAGAGTTGAACACTTAACCAACTGAGTCACCCAGGGACCCCAACTTTGTGTGTGAATGTATTAATAACTATATCTGTATTCTTTGAGACATAGCTGTAACAAAGATTATATGAAGTGGCATGATGGAATTCATTAATAAATTTAACCGCTCCCGAGCCTTTAAGAATAACTAAAATTACATAGAATCTCA	N	.	PASS	PRECISE;SVMETHOD=Snifflesv1.0.12;CHR2=chr21;END=27647337;STD_quant_start=1.190238;STD_quant_stop=0.500000;Kurtosis_quant_start=8.960743;Kurtosis_quant_stop=8.942301;SVTYPE=DEL;SUPTYPE=AL,SR;SVLEN=-1305;STRANDS=+-;STRANDS2=16,8,16,8;RE=24;REF_strand=46,36;Strandbias_pval=0.480665;AF=0.226415	GT:DR:DV	0/0:82:24
chr21	27672364	65251	N	GCCAAAGGCTTGCATATGGGCCCTGTAGGAGCTCAAGCAATTA	.	PASS	PRECISE;SVMETHOD=Snifflesv1.0.12;CHR2=chr21;END=27672372;STD_quant_start=6.964194;STD_quant_stop=9.669540;Kurtosis_quant_start=1.629741;Kurtosis_quant_stop=3.709756;SVTYPE=INS;SUPTYPE=AL;SVLEN=31;STRANDS=+-;STRANDS2=5,8,5,8;RE=13;REF_strand=48,52;Strandbias_pval=0.568065;AF=0.115044	GT:DR:DV	0/0:100:13
chr21	27682621	65252	TCACTTCTCGGGATCCCTGGGTGGCGCAGCGGTTTGGCGCCTGCCTTTGGCCCAGGGCGCGATCCTGGAGACCCGGGATCGAATCCCACGTCGGGCTCCCGGTGCATGGAGCCTGCTTCTCCCTCTGCCTGTGTCTCTGTGCCTCTCTCTCTCTCTGTGACTATCATAAATAAATAAAAATTAAAAAAAAAAAAAAAAAAAAAAAAGATGT	N	.	PASS	PRECISE;SVMETHOD=Snifflesv1.0.12;CHR2=chr21;END=27682832;STD_quant_start=2.366432;STD_quant_stop=3.114482;Kurtosis_quant_start=-1.917828;Kurtosis_quant_stop=-2.196518;SVTYPE=DEL;SUPTYPE=AL;SVLEN=-211;STRANDS=+-;STRANDS2=8,13,8,13;RE=21;REF_strand=38,45;Strandbias_pval=0.626031;AF=0.201923	GT:DR:DV	0/0:83:21
chr21	27703915	65253	TTGAGTGTCTGCCTTCGGCTCAGTGCATGATCTTGGGGTGCCAGAAACTGGGACACCTGGGTGGCTCAGT	N	.	PASS	PRECISE;SVMETHOD=Snifflesv1.0.12;CHR2=chr21;END=27703985;STD_quant_start=7.305042;STD_quant_stop=7.763551;Kurtosis_quant_start=-1.060475;Kurtosis_quant_stop=-1.985947;SVTYPE=DEL;SUPTYPE=AL;SVLEN=-70;STRANDS=+-;STRANDS2=12,11,12,11;RE=23;REF_strand=41,51;Strandbias_pval=0.640901;AF=0.2	GT:DR:DV	0/0:92:23
chr21	27707910	65254	N	ATGCTTTTTTTTTTTTTTAATTTATTATTACAGTCAACCAAGAGAGGAAGAGAAAGGCAGAGACACAGGCATAGGGGAATAAGCAGGCTCAATGCAAACCGGGGAGCCCGACTGGGATTCGATCCCCCAGTCTCCAGGATCAGGCCCTGGGGACAAAGGCCGGCGCTAAAAAACCGTGCGCCACCCAGGGAATCCCGAGCATAG	.	PASS	PRECISE;SVMETHOD=Snifflesv1.0.12;CHR2=chr21;END=27707916;STD_quant_start=2.930569;STD_quant_stop=4.783550;Kurtosis_quant_start=6.914483;Kurtosis_quant_stop=11.261675;SVTYPE=INS;SUPTYPE=AL;SVLEN=204;STRANDS=+-;STRANDS2=16,18,16,18;RE=34;REF_strand=43,55;Strandbias_pval=0.841939;AF=0.257576	GT:DR:DV	0/0:98:34
chr21	27719515	65255	GAAGACCAAACAGATTCGAGATCGAGTGTCCAAGGTTTTCCACTCTAAAGATTCATCTTGACTTCTCATTTAACTTTTTCTCAAATAATAAAATTCAATTTGAGAAATAGTAGTTTGGGATCAGGTTTTGTGCTTTCTCAAGTTCATTTATGCTGCTGAAAGATACAGTTCTAGATTTTACATTGGAGACAGGCTCTCATTCCTATTTAAACCATTAGTATTTATGTACACAGAATCAACTTATTAGTAGATGACATAAAAGGCAGAAAACATGCAGATTTGCTTCTGGTTTAGTCAATCTTTAGTTTAATTTAATTTAGTTTAGTTCAATATTTCAGTGAGGAAATTTCTTAAAAACACAAGTAAATTTAAATAGTTAACCTCTGATTAAAATATTTCCTTTGTGTTCTTTAAAAACAATAAATTAATTCATAAAGTTGATAATTCCAAGGATCGTGAACTAATTTCTTTTTTGTCTTCTAATTTCAGTAATCTTGCTCCTCCAACTCATCATCTTTATCATTTTAATTGTCATCACCATTCAATTATTTTCTGACTTACATTCATCTGAGCATTAAGATGAATGTTTAAGTTTGTATTGGAATGCAAATTTAAACATTTTTTTAAATCCAAATGATTGGTTTCACAAAAACTTGAATATCTAGTTACTGAGAGTTCCCATAGACCCCCTACCCAGTTTTCCTTATCATTGTTTTCTTTCATTAATATGTGTTATAGTTCATGAATCAATGTTGATACATATGATTTACTAAAGTCCATATTTTATTATAGTTTCTTAATTTTTCCCTAACTTCCTTTATTTCCTAAAAGATCCCATCCTGGATGACACATTGCATTTAGTTGTCAAGTCTCTGTAAGCTTCTCTTGGTTATAATTTTTTAAAACTTTCCTTGTTTCTAATGACCTTGACAACATTGAACATTGAAGAGTGCCATTCAGGTATTCCATAGGAATCTCTTCCATTGGAAGTTATCTGATGTTATGTAATGATTAGATTGGAATTACATGCTTTGGGGAGGAAAATCATAGATGTTAAATTCTCATTTTGATTACGTATCAAGTGTGCATATTATCAACATAATTGATTAACTGTGTATATTGAGCATAATTACTTATCTGAGATAGTATTTGTCAGGTTTCTTCAGTTTAATTACCATTTCATACTGTGCTTTTGGAAGGAAAATTGCTCTAATTAGACCACACTTAAGGAGTAGGGATTTATGTTCCTTCTCCTTGAGGACGGAATAGATACATAATTTAGTAAATTATTTAGAATTTTTTTTACAAAGCAATTGATTTATTCTCCCTACTTATTAATTTCTTTAATCATTTATTTATATCAGTATGGATTTATGGGTATCTTTGTCATAATTTGAGTATAATCCAATATTACTTTATTTTATTGCTCATGCTGTTTCATCCTGACCATTGGATGCTTTTGTTCCTTTTTGGCTTACCCCTCACTGTATGTGTGTGTGTGTGTGTGTGTGTGTGTGTGACTTTTTGCTTTATGGCATTGGAAGATGCTCCAGGATAATCTTGGGTATATGGGG	N	.	PASS	PRECISE;SVMETHOD=Snifflesv1.0.12;CHR2=chr21;END=27720877;STD_quant_start=2.469818;STD_quant_stop=0.707107;Kurtosis_quant_start=-1.310382;Kurtosis_quant_stop=5.144097;SVTYPE=DEL;SUPTYPE=AL,SR;SVLEN=-1362;STRANDS=+-;STRANDS2=8,11,8,11;RE=19;REF_strand=34,40;Strandbias_pval=0.801811;AF=0.204301	GT:DR:DV	0/0:74:19
chr21	27721989	65256	N	GGAACCAATGGCATGAGTAATATTCCATGTTCTTTTATCTGAATTTCCACTGGGTGTTATTCTGTCGTTGTACCTGCACCCCACTAAAAATAATTAAAAAAAAAAACTGCAATAGAAAACTCAATCAATCAATAATCTGCAAAAAAAAAAAAC	.	PASS	PRECISE;SVMETHOD=Snifflesv1.0.12;CHR2=chr21;END=27721988;STD_quant_start=3.563706;STD_quant_stop=5.974948;Kurtosis_quant_start=4.138435;Kurtosis_quant_stop=2.700879;SVTYPE=INS;SUPTYPE=AL;SVLEN=155;STRANDS=+-;STRANDS2=8,11,8,11;RE=19;REF_strand=40,41;Strandbias_pval=0.617689;AF=0.19	GT:DR:DV	0/0:81:19
chr21	27724697	65257	GTCCTGTCCTCAGCCTCTTTCTCTCTCTCTTTCTCTCTCTCTGTGACTATCATAAATGAATAAAATTAAAAAAAAAAAAAACAAAACAAAACTTGGGATCCCTGGGTGGCGCATGGGATCCCTGGGTGGCGCAGCGGTTTGGCGCCTGCCTTTGGCCCAGGGCGCGATCCTGGAGACCCGGGATCAAATCCCACGTCGGGCTCCCGGTGCATGGAGCCTGCTTCTCCCTCTGCCTGTGTCTCAGCCTCTTTCTCTCTCTCTTTCTCTCTCTCTGTGACTATCATAAATGAATAAAATTAAAAAAAAAAAAACAAATCAACC	N	.	PASS	PRECISE;SVMETHOD=Snifflesv1.0.12;CHR2=chr21;END=27725019;STD_quant_start=3.271085;STD_quant_stop=3.834058;Kurtosis_quant_start=-2.083938;Kurtosis_quant_stop=-2.122442;SVTYPE=DEL;SUPTYPE=AL;SVLEN=-322;STRANDS=+-;STRANDS2=8,11,8,11;RE=19;REF_strand=39,45;Strandbias_pval=0.802469;AF=0.184466	GT:DR:DV	0/0:84:19
chr21	27734503	65258	N	<DUP>	.	PASS	PRECISE;SVMETHOD=Snifflesv1.0.12;CHR2=chr21;END=27799423;STD_quant_start=1.542897;STD_quant_stop=0.000000;Kurtosis_quant_start=30.745285;Kurtosis_quant_stop=47.271118;SVTYPE=DUP;SUPTYPE=SR;SVLEN=64920;STRANDS=-+;STRANDS2=104,122,104,122;RE=226;REF_strand=98,127;Strandbias_pval=0.63624;AF=0.501109	GT:DR:DV	0/1:225:226
chr21	27734506	65259	N	<DUP>	.	FAIL_NOTPRECISE	IMPRECISE;SVMETHOD=Snifflesv1.0.12;CHR2=chr21;END=27797581;STD_quant_start=4.404543;STD_quant_stop=214.413386;Kurtosis_quant_start=-0.222340;Kurtosis_quant_stop=6.997955;SVTYPE=DUP;SUPTYPE=SR;SVLEN=63075;STRANDS=-+;STRANDS2=3,7,3,7;RE=10;REF_strand=76,91;Strandbias_pval=0.515239;AF=0.0564972	GT:DR:DV	0/0:167:10
chr21	27736181	65260	N	GGGTAGGGTTGCACTACTCAGGAAAGTGAGACAAAAGTTTTTGGAAATGCTTGG	.	PASS	PRECISE;SVMETHOD=Snifflesv1.0.12;CHR2=chr21;END=27736180;STD_quant_start=8.779462;STD_quant_stop=8.613026;Kurtosis_quant_start=13.912303;Kurtosis_quant_stop=2.594533;SVTYPE=INS;SUPTYPE=AL;SVLEN=57;STRANDS=+-;STRANDS2=40,37,40,37;RE=77;REF_strand=193,215;Strandbias_pval=0.458985;AF=0.158763	GT:DR:DV	0/0:408:77
chr21	27736646	65261	N	TTTTTCTTTTTGATAACAGATTTACAAATTTAAAAAACAAA	.	PASS	PRECISE;SVMETHOD=Snifflesv1.0.12;CHR2=chr21;END=27736653;STD_quant_start=2.174229;STD_quant_stop=4.134115;Kurtosis_quant_start=0.421901;Kurtosis_quant_stop=1.594966;SVTYPE=INS;SUPTYPE=AL;SVLEN=31;STRANDS=+-;STRANDS2=7,16,7,16;RE=23;REF_strand=189,215;Strandbias_pval=0.137957;AF=0.0538642	GT:DR:DV	0/0:404:23
chr21	27737026	65262	N	ACTTCATGGCGAAGCCCGTGGCGCAGCGTTTGGCACCTGCCTGCAGCCTGGGTGGATCCCGGAGACCCGGGATTCCCGTCCCACGTCGGCTTCCCTGATGGAGCCTGCTTCTCTCCCCTCTTCCTCCGCCTGTGTCTCTGGCTCTCTTCTGTGTCACTAATAAAAATAAAATAAATCTAAATAAGAATAATAATCAATAACAATAATCAATTAATCC	.	PASS	PRECISE;SVMETHOD=Snifflesv1.0.12;CHR2=chr21;END=27737028;STD_quant_start=0.754474;STD_quant_stop=3.519178;Kurtosis_quant_start=4.917677;Kurtosis_quant_stop=2.868030;SVTYPE=INS;SUPTYPE=AL;SVLEN=221;STRANDS=+-;STRANDS2=68,62,68,62;RE=130;REF_strand=178,206;Strandbias_pval=0.264303;AF=0.252918	GT:DR:DV	0/0:384:130
chr21	27739189	65263	N	<DEL>	.	FAIL_NOTPRECISE	IMPRECISE;SVMETHOD=Snifflesv1.0.12;CHR2=chr21;END=27761066;STD_quant_start=10.410036;STD_quant_stop=0.452679;Kurtosis_quant_start=5.980749;Kurtosis_quant_stop=67.394104;SVTYPE=DEL;SUPTYPE=SR;SVLEN=-21877;STRANDS=+-;STRANDS2=108,137,108,137;RE=245;REF_strand=65,70;Strandbias_pval=0.453429;AF=0.644737	GT:DR:DV	0/1:135:245
chr21	27759696	65264	N	<DUP>	.	PASS	PRECISE;SVMETHOD=Snifflesv1.0.12;CHR2=chr21;END=27774682;STD_quant_start=0.301511;STD_quant_stop=1.167748;Kurtosis_quant_start=-0.779423;Kurtosis_quant_stop=-0.800001;SVTYPE=DUP;SUPTYPE=SR;SVLEN=14986;STRANDS=-+;STRANDS2=20,22,20,22;RE=23;REF_strand=142,141;Strandbias_pval=0.868891;AF=0.0751634	GT:DR:DV	0/0:283:23
chr21	27760233	65265	N	<INV>	.	PASS	PRECISE;SVMETHOD=Snifflesv1.0.12;CHR2=chr21;END=27761031;STD_quant_start=0.408248;STD_quant_stop=0.298142;Kurtosis_quant_start=74.761388;Kurtosis_quant_stop=7.458826;SVTYPE=INV;SUPTYPE=SR;SVLEN=798;STRANDS=++;STRANDS2=180,1,1,180;RE=181;REF_strand=0,0;Strandbias_pval=1;AF=1	GT:DR:DV	1/1:0:181
chr21	27761031	65266	N	<INV>	.	STRANDBIAS	PRECISE;SVMETHOD=Snifflesv1.0.12;CHR2=chr21;END=27774685;STD_quant_start=0.542326;STD_quant_stop=0.542326;Kurtosis_quant_start=8.446424;Kurtosis_quant_stop=13.887398;SVTYPE=INV;SUPTYPE=SR;SVLEN=13654;STRANDS=++;STRANDS2=34,1,1,34;RE=35;REF_strand=40,41;Strandbias_pval=1.39883e-07;AF=0.301724	GT:DR:DV	0/1:81:35
chr21	27762021	65267	N	ACCGCTGAACCCCCCAGGGTGTTCGCGGATTGCTTGTGGTGAAAGACAACAAGGCAAGGGGAACAGTTAGTGTGCGATAGCCTCTACATCTACAACCTGTGCTGCTGCTTTTGGGCAGAATAAAGAAAACTTTGCAGGCAAGGGTCCCAAAAGAACCAGGCAGCAATTTGCCCATAGGAGTCCATTGCATCAACAGCTGCCAGTTAATAGAAATAAGCTAATGCTTGTATTTATGTTGCGATCAAAACAACAATTATTAAGGTGAAAACGGGCGATCTGAAATGCATGCTC	.	PASS	PRECISE;SVMETHOD=Snifflesv1.0.12;CHR2=chr21;END=27762020;STD_quant_start=2.461830;STD_quant_stop=6.667424;Kurtosis_quant_start=0.902633;Kurtosis_quant_stop=0.337090;SVTYPE=INS;SUPTYPE=AL;SVLEN=286;STRANDS=+-;STRANDS2=29,37,29,37;RE=66;REF_strand=146,159;Strandbias_pval=0.588771;AF=0.177898	GT:DR:DV	0/0:305:66
chr21	27766500	65268	N	TTGAATTTAATAAATAGTTAATTTTATTTAATTTTATTTTAG	.	PASS	PRECISE;SVMETHOD=Snifflesv1.0.12;CHR2=chr21;END=27766506;STD_quant_start=2.587596;STD_quant_stop=3.671275;Kurtosis_quant_start=4.573762;Kurtosis_quant_stop=6.698934;SVTYPE=INS;SUPTYPE=AL;SVLEN=36;STRANDS=+-;STRANDS2=23,24,23,24;RE=47;REF_strand=151,168;Strandbias_pval=0.876493;AF=0.128415	GT:DR:DV	0/0:319:47
chr21	27768913	65269	AAGAGTTACCCTTTTTTGGGATCCCTGGGTGGCGCAGCGGTTTGGCGCCTGCCTTTGGCCCAGGGCGCGACCCTGGAGACCCGGGATCGAATCCCATATCAGGCTCCCGGTGCATGGAGCCTGCTTCTCCCTCTGCCTGTGTCTCTGCCTCTCTCTCTCCTCTCTCTGTGACTATCATAAGTAAATAAATAAAAATTAAAAAAAAAAAAAAAAAAA	N	.	PASS	PRECISE;SVMETHOD=Snifflesv1.0.12;CHR2=chr21;END=27769128;STD_quant_start=3.757346;STD_quant_stop=2.765332;Kurtosis_quant_start=30.702930;Kurtosis_quant_stop=37.993511;SVTYPE=DEL;SUPTYPE=AL;SVLEN=-215;STRANDS=+-;STRANDS2=64,73,64,73;RE=137;REF_strand=138,148;Strandbias_pval=0.835291;AF=0.323877	GT:DR:DV	0/1:286:137
chr21	27781149	65270	TTTTGAGACTGCCTGTCTGTCTGCCTGTCGCCGAAACACAAAGTGTCAGCTCCTTCCAG	N	.	PASS	PRECISE;SVMETHOD=Snifflesv1.0.12;CHR2=chr21;END=27781208;STD_quant_start=5.394442;STD_quant_stop=5.029911;Kurtosis_quant_start=-0.199490;Kurtosis_quant_stop=-0.257104;SVTYPE=DEL;SUPTYPE=AL;SVLEN=-59;STRANDS=+-;STRANDS2=5,5,5,5;RE=10;REF_strand=48,54;Strandbias_pval=1;AF=0.0892857	GT:DR:DV	0/0:102:10
chr21	27797176	65271	N	<INV>	.	FAIL_NOTPRECISE	IMPRECISE;SVMETHOD=Snifflesv1.0.12;CHR2=chr21;END=27799083;STD_quant_start=226.341114;STD_quant_stop=22.587607;Kurtosis_quant_start=1.995494;Kurtosis_quant_stop=-0.027812;SVTYPE=INV;SUPTYPE=SR;SVLEN=1907;STRANDS=--;STRANDS2=0,10,10,0;RE=10;REF_strand=139,174;Strandbias_pval=0.00595772;AF=0.0309598	GT:DR:DV	0/0:313:10
chr21	27797581	65272	N	TAAAAGAAAAGATTGGACCGTTTAGTAATTCTAATTCTAATTCGAAGTACCTAATTGGGATCTTGGGGTGGCGCAGCGGGTTTATGCACCTGCCTTTGGCCCAGGGACCGCGATCCTGGCGACCCGGGATCGAATTCCCACGTCTGGCTCCCGGTGCATGGCGCCTGCTTTCGTCCCTCCTGCCTATGTCTTCTGCCTCTCTCTCTCTCCTCTCTCTCTGTGTGACTATCATACGTAAATACAAATTTTCACAAAATAAGTACATACTTCCTGAGCAATTAAAATAATGCCAAGATTCCTAGTCCTCAGTAAGTGCCCCTAACAACTAGGTGCTTAGTAATATTATTGTTTTTAAAAAATGGAGACAGCATTCAAGGAGCATAAGGATCAAGGGCTTAATTTTTTTTTTTACAATAACTGCGATGCGCTTATTAACTCATGTTTTTCTTGGCCAGCACGTGAGCTCTTTGATGTAAAAGCCAGGGTTTAAAAAAGCGTGAAAAGTTTTATGATATGGAGAAAAATAAATTAAAAAAAACTTAGTTAATAACAACAAACTTGTTTTTATAGGCCTATATTCTGCTGCCCTTCAAACATTTAAGACCACTATGGGGGAAATTGAAGCTGCTAGGATGTATCTTACTCTGTCTGTCAAAGTTATTTTCACAATCTCCTTAGATGAAGAAATTATTTTTAAATATTTACATTGTCAAATATTCAGCACATTTAGTAGACTGGAGCATGTGCTTTGCGATGCTGTCCTCACTCCAAAGGAACACAGCCCCCTGCCTGTCCACATCACTTACTCTCAGCACTTCCCAGTTTTTACTCCAGTTGCACTCTCAGATCTATCATAAGCCTTACTTCCCCTTCGAATTTCAATTAAACCAGAACAAAGAAGAACACATTATCCATTACAAGATTGTCAAGACCATCTCCACCACAAACAATTTTTTTTCTTTTCTTTTCAACCAGGATGTTATGTATTTATTCCTGAGCGATACAAGAGAGAGGCAGGACATAGGGCGAGCCAGAAGCAGGTCCACCCACAGCGGCGACCCACGGGACTCGATTCTTTGCATTTTAGATTCCCACCTTGAAGCCAAAGGCAGATCTCAACTCTGCGGCCCCCGGTGATCCTGTTGTTCTTATCCAGCCACACAGTGACCGTGTAAAAACAGCCCAACCTATGTCTCAGAAATGCAATCCTACACGTTACTGATCCTCTTATGGAAGAAGCCAGGAATTACTCTTCCAATCCATGCCAGTGATTCGCACTTTGCTCCAGCTCCAGGCATCCTGTAAGTAGGAACTAATCCCTTACCACGGTATCG	.	FAIL_NOTPRECISE	IMPRECISE;SVMETHOD=Snifflesv1.0.12;CHR2=chr21;END=27797581;STD_quant_start=0.000000;STD_quant_stop=14.584238;Kurtosis_quant_start=6.100504;Kurtosis_quant_stop=5.230472;SVTYPE=INS;SUPTYPE=AL,SR;SVLEN=2392;STRANDS=+-;STRANDS2=5,9,5,9;RE=14;REF_strand=32,42;Strandbias_pval=0.769847;AF=0.159091	GT:DR:DV	0/0:74:14
chr21	27819665	65273	N	GGGATCCCTGGGTGGCGCAGCGGTTTGGCGGCCTGCCGTTGGCCCAGGGCGTGATCCTGGAGACCCGGATCGAATCCACATCGGGCTCCCGGGGCATGGAGCCTCTTCTCTTCCTCGGCAGGTGTCTCGCCCTCTCTCTTTCTCTCGGTGACGATCATACTAAATAAAAATTAAAAAAAAAATTTTTTTTTAAAAAAATAAAAAAAATAAAAGCCATTCGGT	.	PASS	PRECISE;SVMETHOD=Snifflesv1.0.12;CHR2=chr21;END=27819671;STD_quant_start=2.661453;STD_quant_stop=3.802412;Kurtosis_quant_start=2.493082;Kurtosis_quant_stop=2.285392;SVTYPE=INS;SUPTYPE=AL;SVLEN=231;STRANDS=+-;STRANDS2=24,25,24,25;RE=49;REF_strand=55,56;Strandbias_pval=1;AF=0.30625	GT:DR:DV	0/1:111:49
chr21	27822900	65274	N	CAAGCGCGTATATAGCCTCCCGACCCCGCACTTGCATGTGGCGGACTTACCCCAAGCATACAGCAATGAAAACGCGCGGGCGACACAGGGGCACCCCGATGTCTTATCAGCAGCCAATGCCACCTAGCCAAACTGTGCGAAGGAAGCCCGTGTCTCAACGCAAGATGAATGCCTAAAAGTTTGGCTTTATTGTTACATGCGACTATCTCAGCCTAGGAACGACAAATACCCCACCATTGCTTTCACTGGATGGAATGAGGGTCTATGCTCGTGCATCGTAAGTAGCGGAGAATGGGACAACCATTATATGTTCTCCTTTCATTTGCGGGAATACATATAAGTGAAGGGAATATAAGAAGGTTGGGGAAGCACACTGTGGGAAATATCAGAAAGGCGAGAGAACTAACAGATGCCTAACTCTCGGAGTAAACGACACTCGCGGGTGGCTGAAGGGGAGCGAGGCGCGGGGTGGTCGGGGTGGGAGTGAATGGGTGACGGCGCCCTGGGGGGTTATTCGTATCGCTTTAGTACAATTGAACACAATAAAAAAGACAATTAAAAAAAAAATAAATGCCTTGAATTAGGGGGCCTGCTCTGGGCAGGTCCCAAGAAGGCTGCCTCGCGGGTGGACGAGGAGCAAAAAAAAAAAAA	.	PASS	PRECISE;SVMETHOD=Snifflesv1.0.12;CHR2=chr21;END=27822913;STD_quant_start=0.877058;STD_quant_stop=8.669132;Kurtosis_quant_start=-1.654165;Kurtosis_quant_stop=3.564477;SVTYPE=INS;SUPTYPE=AL,SR;SVLEN=638;STRANDS=+-;STRANDS2=22,30,22,30;RE=52;REF_strand=50,59;Strandbias_pval=0.735837;AF=0.322981	GT:DR:DV	0/1:109:52
chr21	27845945	65275	AATTTTGGATATGTGGTTTCTCTTCAAAAAATGTGTTATTAATGGACTTTTATTCCTAAAAGATAAAAAGTTATCTGGAACTGAATAGTATCTGGCTTCTTTATAAAGGGAAATGCCTCTTCACTCTGCTTCAGTTCTCACTAGTGTCTATTTTTTTATACCTAGTCTATCTCATTTTTGTGATGTTTCTGGTCTTGTATTTTAGGCTTTTGGTTTTCCTCCTGGCTTTTCAGATCTGGACAATAAACAAAATTTTGACATCATGTTCCCTCTGTGTCACTGACAGCATCTAATTCTGCAAACAAGTTCAGTGAATTTCTGACACAGTTATTTTCTCTTTTCCTGTGAGACCTTGATGGAGTGTTTGTACTCACACACGCATGCTATTTCCTAGTATTTCTTTGTTTCTTTTTCTTCTCTACTCTTTTCCTCTTTACATCTCTATAAATTTGTGTCTTTTCAACTTCCTCTGCATAAGTCAATATGAGTGCAATTGATGTGTCAATTACAAATAAGCATTAGC	N	.	PASS	PRECISE;SVMETHOD=Snifflesv1.0.12;CHR2=chr21;END=27846468;STD_quant_start=0.632456;STD_quant_stop=0.707107;Kurtosis_quant_start=0.462824;Kurtosis_quant_stop=-1.037976;SVTYPE=DEL;SUPTYPE=AL;SVLEN=-523;STRANDS=+-;STRANDS2=9,8,9,8;RE=17;REF_strand=39,37;Strandbias_pval=1;AF=0.182796	GT:DR:DV	0/0:76:17
chr21	27851659	65276	N	CTAAAATTCTCCTTTTTTTTTTTTTTTTTTTGT	.	PASS	PRECISE;SVMETHOD=Snifflesv1.0.12;CHR2=chr21;END=27851662;STD_quant_start=4.979960;STD_quant_stop=4.827007;Kurtosis_quant_start=1.964839;Kurtosis_quant_stop=1.889039;SVTYPE=INS;SUPTYPE=AL;SVLEN=31;STRANDS=+-;STRANDS2=10,3,10,3;RE=13;REF_strand=43,37;Strandbias_pval=0.141408;AF=0.139785	GT:DR:DV	0/0:80:13
chr21	27854976	65277	N	TTAAAAGGTGTTGGCGGGATCCCTGGGGTGGCGCAGCAGGTTTGTGGCGGCCGGCCTTAGTCCCAGGGCGCAGATCCTGAGACCCAGGATCGAATCCAAACGGCAGGGCTCCCGTGCTGGAGCCTGCTTACTCCAGACTGCGATGTCTCTGCTGCTCTCTCTCTCTCTCTGTACTAAATACAGGGAAATAAAAGAAAGATGAAAAAACAAAAAAAAAGAAAAAAAGAT	.	PASS	PRECISE;SVMETHOD=Snifflesv1.0.12;CHR2=chr21;END=27854983;STD_quant_start=1.653280;STD_quant_stop=3.907258;Kurtosis_quant_start=10.729590;Kurtosis_quant_stop=8.888336;SVTYPE=INS;SUPTYPE=AL;SVLEN=218;STRANDS=+-;STRANDS2=18,13,18,13;RE=31;REF_strand=55,38;Strandbias_pval=1;AF=0.25	GT:DR:DV	0/0:93:31
chr21	27856738	65278	N	TCATCGATTATTCTTTTTTTTTTTTTTTTTATTTTTATTTTTTTTTCCA	.	PASS	PRECISE;SVMETHOD=Snifflesv1.0.12;CHR2=chr21;END=27856740;STD_quant_start=1.612452;STD_quant_stop=2.408319;Kurtosis_quant_start=-1.832490;Kurtosis_quant_stop=-1.458599;SVTYPE=INS;SUPTYPE=AL;SVLEN=50;STRANDS=+-;STRANDS2=10,10,10,10;RE=20;REF_strand=50,33;Strandbias_pval=0.45459;AF=0.194175	GT:DR:DV	0/0:83:20
chr21	27858870	65279	N	ACAGAGAGGAGAGAGGCAGAGACACAGTCAGGAGGGAGAAAAAAGCAGGCTCCATGCACTGGGAAACCGATTGGGATTCGATCCAAGGGTCTCCGGGATCGTGCCTGGCCAAGGCAGGCGCCAAACCGCTGCGCCACCAGG	.	PASS	PRECISE;SVMETHOD=Snifflesv1.0.12;CHR2=chr21;END=27858870;STD_quant_start=2.818009;STD_quant_stop=5.263638;Kurtosis_quant_start=2.534635;Kurtosis_quant_stop=1.410736;SVTYPE=INS;SUPTYPE=AL;SVLEN=141;STRANDS=+-;STRANDS2=18,16,18,16;RE=34;REF_strand=57,39;Strandbias_pval=0.548959;AF=0.261538	GT:DR:DV	0/0:96:34
chr21	27858989	65280	CATCTCATTTAATTTTTGATTTAATTTGCATCTCATTTAATTTTTAATTCGGTTTGCATCTCATTTAATTTTTGATTTAATTTGCATCTCATTTAATTTTTAATTGATTTT	N	.	PASS	PRECISE;SVMETHOD=Snifflesv1.0.12;CHR2=chr21;END=27859099;STD_quant_start=7.264243;STD_quant_stop=9.643651;Kurtosis_quant_start=0.341684;Kurtosis_quant_stop=0.349468;SVTYPE=DEL;SUPTYPE=AL;SVLEN=-110;STRANDS=+-;STRANDS2=16,11,16,11;RE=27;REF_strand=57,39;Strandbias_pval=1;AF=0.219512	GT:DR:DV	0/0:96:27
chr21	27861554	65281	N	<DUP>	.	FAIL_NOTPRECISE	IMPRECISE;SVMETHOD=Snifflesv1.0.12;CHR2=chr21;END=27886679;STD_quant_start=1.140175;STD_quant_stop=34.146742;Kurtosis_quant_start=-0.304910;Kurtosis_quant_stop=-1.192096;SVTYPE=DUP;SUPTYPE=SR;SVLEN=25125;STRANDS=-+;STRANDS2=9,11,9,11;RE=20;REF_strand=93,102;Strandbias_pval=1;AF=0.0930233	GT:DR:DV	0/0:195:20
chr21	27863365	65282	N	<INV>	.	STRANDBIAS	PRECISE;SVMETHOD=Snifflesv1.0.12;CHR2=chr21;END=27866509;STD_quant_start=0.547723;STD_quant_stop=1.923538;Kurtosis_quant_start=-0.107438;Kurtosis_quant_stop=3.872915;SVTYPE=INV;SUPTYPE=SR;SVLEN=3144;STRANDS=++;STRANDS2=12,0,0,12;RE=12;REF_strand=67,68;Strandbias_pval=0.000436421;AF=0.0816327	GT:DR:DV	0/0:135:12
chr21	27863631	65283	N	<INV>	.	STRANDBIAS	PRECISE;SVMETHOD=Snifflesv1.0.12;CHR2=chr21;END=27870033;STD_quant_start=0.623610;STD_quant_stop=4.189935;Kurtosis_quant_start=14.919686;Kurtosis_quant_stop=4.928463;SVTYPE=INV;SUPTYPE=SR;SVLEN=6402;STRANDS=--;STRANDS2=0,37,37,0;RE=37;REF_strand=75,88;Strandbias_pval=4.96043e-09;AF=0.185	GT:DR:DV	0/0:163:37
chr21	27863365	65284	N	<INV>	.	PASS	PRECISE;SVMETHOD=Snifflesv1.0.12;CHR2=chr21;END=27868263;STD_quant_start=0.762001;STD_quant_stop=0.885972;Kurtosis_quant_start=5.366228;Kurtosis_quant_stop=9.228424;SVTYPE=INV;SUPTYPE=SR;SVLEN=4898;STRANDS=++;STRANDS2=135,52,52,135;RE=187;REF_strand=0,0;Strandbias_pval=1;AF=1	GT:DR:DV	1/1:0:187
chr21	27865281	65285	ACAGTTTAGAATATATAACCCTCAAATGATTATCCCATTAGACCTTTCCTTAAGGTGGTACATAATTCTTGAAAGATGTTACACTAAAATGCTTGAGATGCATAAGTCTCTGGATCTCCTTTGATTACATAAGCTAATTGTCTAAACATTTAGCATACAGGTTAAATTAATTGTTGGAAATTTATTTTAAAAGGCATTGCAGGGTTTCAGAGAGTGAGAGAAAAGATACATTTGGCAGTATGCTTGTTCCAGACCTTAGCCAGAACCATGTACGTGAGTCAAGTACAGCTAAGGGGAGGGGGTTGTAGAGTGAAAAGTGTTAAGTGCCAA	N	.	PASS	PRECISE;SVMETHOD=Snifflesv1.0.12;CHR2=chr21;END=27865611;STD_quant_start=0.000000;STD_quant_stop=0.000000;Kurtosis_quant_start=4.717801;Kurtosis_quant_stop=1.859150;SVTYPE=DEL;SUPTYPE=AL;SVLEN=-330;STRANDS=+-;STRANDS2=9,5,9,5;RE=14;REF_strand=86,85;Strandbias_pval=0.407922;AF=0.0756757	GT:DR:DV	0/0:171:14
chr21	27866510	65286	N	<DEL>	.	PASS	PRECISE;SVMETHOD=Snifflesv1.0.12;CHR2=chr21;END=27867756;STD_quant_start=2.000000;STD_quant_stop=5.128353;Kurtosis_quant_start=-0.069327;Kurtosis_quant_stop=-1.804695;SVTYPE=DEL;SUPTYPE=SR;SVLEN=-1246;STRANDS=+-;STRANDS2=10,10,10,10;RE=20;REF_strand=79,79;Strandbias_pval=1;AF=0.11236	GT:DR:DV	0/0:158:20
chr21	27866698	65287	GAATCCAAAAAACTAATGTAAATTTTGAAAGAAAAGTCAAAAGAAAACGCTGATATCACGATGAGTAAATGAACATGAATGTCGCATAGGGAGATAGACATAAAAGAAG	N	.	PASS	PRECISE;SVMETHOD=Snifflesv1.0.12;CHR2=chr21;END=27866807;STD_quant_start=1.140175;STD_quant_stop=1.460593;Kurtosis_quant_start=3.527025;Kurtosis_quant_stop=6.411759;SVTYPE=DEL;SUPTYPE=AL;SVLEN=-109;STRANDS=+-;STRANDS2=33,27,33,27;RE=60;REF_strand=64,68;Strandbias_pval=0.438576;AF=0.3125	GT:DR:DV	0/1:132:60
chr21	27873677	65288	N	<DEL>	.	FAIL_NOTPRECISE	IMPRECISE;SVMETHOD=Snifflesv1.0.12;CHR2=chr21;END=27876944;STD_quant_start=223.858437;STD_quant_stop=66.260094;Kurtosis_quant_start=-0.796305;Kurtosis_quant_stop=-0.714902;SVTYPE=DEL;SUPTYPE=SR;SVLEN=-3267;STRANDS=+-;STRANDS2=7,7,7,7;RE=14;REF_strand=61,59;Strandbias_pval=1;AF=0.104478	GT:DR:DV	0/0:120:14
chr21	27878498	65289	TTTTAATTTCTAAACTTTTTTTAATTTTTATTTATTATTTATGATAGGCACACAGGAGAGAGAGAGAGAGAGCGGAGAGAAACAGCAGAGGAGAGAGAAGCAGGCTCCCTGCACTCGGAGCCCGACGTGGGACTCGATCCCGGGTCTCCAGGACCGCGCCCGGGGCCAAAGGCAGCGCTAAACCTGCTGCAACCCAGGGATCCC	N	.	PASS	PRECISE;SVMETHOD=Snifflesv1.0.12;CHR2=chr21;END=27878703;STD_quant_start=1.449138;STD_quant_stop=0.316228;Kurtosis_quant_start=-1.157773;Kurtosis_quant_stop=-1.008421;SVTYPE=DEL;SUPTYPE=AL;SVLEN=-205;STRANDS=+-;STRANDS2=9,10,9,10;RE=19;REF_strand=91,76;Strandbias_pval=0.630859;AF=0.102151	GT:DR:DV	0/0:167:19
chr21	27880356	65290	AAAATACAAAGGTCGGGATCCCTGGGTGGCGCAGCGGTTTGGCGCCTGCCTTTGGCCCAGGGCGCGATCCGGGACCCGGGATCGAATCCCATCGGCTCCCGGTGCTGGACCCGCTTCTCCCTCTGCCTATGTCTCTGCCTCTCTCTCTTCTCTCTCTGTGACTATCTAAATAAATAAAATTTAAAAAAAAAATAAATAATA	N	.	PASS	PRECISE;SVMETHOD=Snifflesv1.0.12;CHR2=chr21;END=27880555;STD_quant_start=1.790287;STD_quant_stop=1.724633;Kurtosis_quant_start=0.053940;Kurtosis_quant_stop=-1.514774;SVTYPE=DEL;SUPTYPE=AL;SVLEN=-199;STRANDS=+-;STRANDS2=41,37,41,37;RE=78;REF_strand=82,77;Strandbias_pval=0.891018;AF=0.329114	GT:DR:DV	0/1:159:78
chr21	27881337	65291	TATTTATTTATTTATTTTATTATTATAAGAGAGAG	N	.	PASS	PRECISE;SVMETHOD=Snifflesv1.0.12;CHR2=chr21;END=27881372;STD_quant_start=1.449138;STD_quant_stop=0.948683;Kurtosis_quant_start=-0.266667;Kurtosis_quant_stop=1.624000;SVTYPE=DEL;SUPTYPE=AL;SVLEN=-35;STRANDS=+-;STRANDS2=4,7,4,7;RE=11;REF_strand=82,71;Strandbias_pval=0.353522;AF=0.0670732	GT:DR:DV	0/0:153:11
chr21	27882767	65292	N	AAACCACCATGGCATAGATAGTGGAGAGGGAATGGAGATCCAGGATATTGCTGCTCCAAGGCCAGAAATCCCGTGAGACGGAGAGGAAGATTTAGGCGGAACTTCCCAACCGCATCCTTTTGCACAAGGGATACATCTTCCAGGCGTAAGAAAGGTTTTTCCAAGGAACTGCTCCAGTCAGATGATGAGGTGGAGAATTTCTGAGTAATAAACATGAGGCTTAGTTAAGCTGGTGGTGAAATATAGCTGAGTCAACTCTCTTCTTTGAGATGTATTATCTGCATCTAGGAAGAGAATAATGTCCTTCCTCATGTCATTGTAAGAGCGAATATTCATCACACGGAGGCACCTGTGAGCCTTAGAAGCCTAAAAGTGAAATGAGGAGACCCAGAGTGAAGAACTAATATTCCGAGTAGGCCTATGTTGCCTGATACTTTTCTCAGGATTCTGAGGCAGGGAAAAGTACCGGTAAAGTGAGAGCTGAGGTTCCACAGGCACTTATTAGTTTCTCTCTCCAATTTATTACGCCTTGAAATGAAAGAGTGAACAATAAAAAAAGCTGTAGTGTTTACGTTATAACAAAGTACTATCCAAAGTCGATTGCTAGTGTCCCCATAACTCTCCATTTTCTGCTGTGCTCAAAATGAGAATTCCTCCAATAATCCTTAGGAAAGACACCCTGTGTTTTTTTTTTTCCCCTCCAAGGAAACATCCAATCAATTACTTTTTCTGTTATCTGACAAAAGATAGTAATTTGTAGTCCGTGAGGCCGTTTGAGAGACGCAAAAAATCTCCCAGGAGAGCTCTCACGCTGAGATGTTCACTTACTGTGGCCTTGTGCTCAGAGACTTGGGCTAAAAGCTCTCACTTCTGCATCAGCCCAGTGTATCGTTCGACCACAACTTATTCAGATCATTACAATCAGTAAGTTAATATTCATTGAATATCACATTATGTAGGGATGAAGCAGGTTTTTCGCTGCATTGATCCTAGATTCAA	.	FAIL_NOTPRECISE	IMPRECISE;SVMETHOD=Snifflesv1.0.12;CHR2=chr21;END=27882777;STD_quant_start=2.355844;STD_quant_stop=19.210674;Kurtosis_quant_start=0.122349;Kurtosis_quant_stop=0.644358;SVTYPE=INS;SUPTYPE=AL,SR;SVLEN=1272;STRANDS=+-;STRANDS2=18,23,18,23;RE=41;REF_strand=40,55;Strandbias_pval=0.85249;AF=0.301471	GT:DR:DV	0/1:95:41
chr21	27884063	65293	NNNNNNNNNNNNNNNNNNNNNNNNNATTTTGGGAGTACTAGACTATATTAAGCATTATCAAATGGTAACTTTTTTTTCAAGATATGTTTTAATATTTCCATGTAATGGTCAGAGTGCAATTTTAAGCTGGTTTATACACCTCGCTGTCGTTCCACAAGAAGAACATATTGGGGAAGAAATTCTGTCCTACATCAACCAGTGTGCTCTTCAATTCTCAGTCTGCCCTGTGGTTTTTATTCAAGGTACTAGGTCTGAATATGCCAGGAGATGGCCCCTTTCTCTTACAACCACACCATACCCAGGATATGTGGTATGTCCTGTTGGAATCCTTAGTGCTAGAATCCACAAACTATCCTTCCTTTT	N	.	PASS	PRECISE;SVMETHOD=Snifflesv1.0.12;CHR2=chr21;END=27884426;STD_quant_start=0.000000;STD_quant_stop=0.000000;Kurtosis_quant_start=1.238302;Kurtosis_quant_stop=12.425431;SVTYPE=DEL;SUPTYPE=AL;SVLEN=-363;STRANDS=+-;STRANDS2=31,42,31,42;RE=73;REF_strand=35,54;Strandbias_pval=0.748739;AF=0.450617	GT:DR:DV	0/1:89:73
chr21	27884473	65294	TCTGGCCCACCCACTTCTCTGTCTACAGGATTGGCCACTGTTGCTTTCTTTTCCTATC	N	.	PASS	PRECISE;SVMETHOD=Snifflesv1.0.12;CHR2=chr21;END=27884534;STD_quant_start=2.167948;STD_quant_stop=0.316228;Kurtosis_quant_start=1.597425;Kurtosis_quant_stop=0.511946;SVTYPE=DEL;SUPTYPE=AL;SVLEN=-61;STRANDS=+-;STRANDS2=2,11,2,11;RE=13;REF_strand=36,55;Strandbias_pval=0.126012;AF=0.125	GT:DR:DV	0/0:91:13
chr21	27886022	65295	N	TGCCTTTTTTTCTTTCTTTTTCTTTCTCTTTCTTCTTTCTTCTTTCTTTCTTCTTCTTTCTTCTTTCTTTCTTTCTTTCTTTCTTCTTTTC	.	FAIL_NOTPRECISE	IMPRECISE;SVMETHOD=Snifflesv1.0.12;CHR2=chr21;END=27886049;STD_quant_start=9.908674;STD_quant_stop=16.776607;Kurtosis_quant_start=4.919892;Kurtosis_quant_stop=3.996989;SVTYPE=INS;SUPTYPE=AL;SVLEN=88;STRANDS=+-;STRANDS2=18,26,18,26;RE=44;REF_strand=57,85;Strandbias_pval=1;AF=0.236559	GT:DR:DV	0/0:142:44
chr21	27886030	65296	CCTCTCTTTCTTTCTTTCTTTCTTTCTTTCTTTCTTTCTTTCTTTCTTTCTTTCTTCTTTCTTCTTTTC	N	.	PASS	PRECISE;SVMETHOD=Snifflesv1.0.12;CHR2=chr21;END=27886094;STD_quant_start=0.766965;STD_quant_stop=2.043642;Kurtosis_quant_start=-1.646160;Kurtosis_quant_stop=-1.967737;SVTYPE=DEL;SUPTYPE=AL;SVLEN=-64;STRANDS=+-;STRANDS2=13,22,13,22;RE=35;REF_strand=56,75;Strandbias_pval=0.569919;AF=0.210843	GT:DR:DV	0/0:131:35
chr21	27886366	65297	N	AACTGGCTTTTCAGGGTTCTCAACATGTTAGTATTGGT	.	PASS	PRECISE;SVMETHOD=Snifflesv1.0.12;CHR2=chr21;END=27886372;STD_quant_start=3.370999;STD_quant_stop=3.104249;Kurtosis_quant_start=3.831957;Kurtosis_quant_stop=4.089290;SVTYPE=INS;SUPTYPE=AL;SVLEN=37;STRANDS=+-;STRANDS2=8,14,8,14;RE=22;REF_strand=48,69;Strandbias_pval=0.814037;AF=0.158273	GT:DR:DV	0/0:117:22
chr21	27917837	65298	N	AAGTAAGTAAAATTGGGGATCCCTGGGTGGCGCAGCGGTTGGGCGGCCTGCCCTTTGGCCCAGGGCGCGATCCTGGAGACCCGGGATCGAATCCACGTCGGGCTCCCGTGGAATGGAGCCTGCTTCTCCCTCTGCCTGTGTCTCTGCCGCTCATCTCTCTCGCTCTCCTCTCTCCTCTCTCTCGTCTCTCTCTGTGATATCCTAAATAAATTAATAAAATTGTTAAAAAAAAAAAAAAAAAAAAAAAAAAAAAAAAAAT	.	FAIL_NOTPRECISE	IMPRECISE;SVMETHOD=Snifflesv1.0.12;CHR2=chr21;END=27917847;STD_quant_start=8.160882;STD_quant_stop=14.338759;Kurtosis_quant_start=4.846928;Kurtosis_quant_stop=5.787579;SVTYPE=INS;SUPTYPE=AL;SVLEN=269;STRANDS=+-;STRANDS2=5,7,5,7;RE=12;REF_strand=45,52;Strandbias_pval=1;AF=0.110092	GT:DR:DV	0/0:97:12
chr21	27920721	65299	AAGTCTCCAATCAGGATCCCTGGGTGGCGCAGCGGTTTGGCGCCTGCCTTTGGCCCAGGGCGCGATCCTGGAGACTCAGGATCGAATCCCACGTCGGGCTCCTAGTGGATGGAGCCTGCTTCTCCCTCTGCCTGTGTCTCTGCCTCTCTCTCTCTCTCTCTGTTGACTATCATAAATAAAAATAATAATAATAATAATAATAGTAAAAATCTTAAAAAAAAAA	N	.	PASS	PRECISE;SVMETHOD=Snifflesv1.0.12;CHR2=chr21;END=27920943;STD_quant_start=2.049390;STD_quant_stop=1.861899;Kurtosis_quant_start=7.960397;Kurtosis_quant_stop=-1.668655;SVTYPE=DEL;SUPTYPE=AL;SVLEN=-222;STRANDS=+-;STRANDS2=17,14,17,14;RE=31;REF_strand=47,42;Strandbias_pval=1;AF=0.258333	GT:DR:DV	0/0:89:31
chr21	27929301	65300	N	AACGAAAAGAAGAAGAAAGAAAAACAATTAAAAATTAAAAAAAAAAAGAATGAAAAAAAAAAGAAAGAGTACTAATAATAAAAAAAAACGAAGAAAAA	.	FAIL_NOTPRECISE	IMPRECISE;SVMETHOD=Snifflesv1.0.12;CHR2=chr21;END=27929310;STD_quant_start=14.728091;STD_quant_stop=29.206164;Kurtosis_quant_start=4.339483;Kurtosis_quant_stop=2.609623;SVTYPE=INS;SUPTYPE=AL;SVLEN=99;STRANDS=+-;STRANDS2=1,23,1,23;RE=24;REF_strand=51,44;Strandbias_pval=4.4137e-06;AF=0.201681	GT:DR:DV	0/0:95:24
chr21	27955665	65301	GTGTAAACCACATGTAACCACAATAAAAAATA	N	.	PASS	PRECISE;SVMETHOD=Snifflesv1.0.12;CHR2=chr21;END=27955697;STD_quant_start=0.258199;STD_quant_stop=0.516398;Kurtosis_quant_start=-1.596887;Kurtosis_quant_stop=-1.540818;SVTYPE=DEL;SUPTYPE=AL;SVLEN=-32;STRANDS=+-;STRANDS2=19,12,19,12;RE=31;REF_strand=33,40;Strandbias_pval=0.19798;AF=0.298077	GT:DR:DV	0/0:73:31
chr21	27956539	65302	N	AGATCTGCTGTTCGTTTTTTTTTTTTTTTTTTTTTTTTTTTTTT	.	PASS	PRECISE;SVMETHOD=Snifflesv1.0.12;CHR2=chr21;END=27956547;STD_quant_start=2.766256;STD_quant_stop=3.671275;Kurtosis_quant_start=14.083302;Kurtosis_quant_stop=6.883604;SVTYPE=INS;SUPTYPE=AL;SVLEN=39;STRANDS=+-;STRANDS2=22,24,22,24;RE=46;REF_strand=35,39;Strandbias_pval=1;AF=0.383333	GT:DR:DV	0/1:74:46
chr21	27975377	65303	TAGTGAGTATTTGAGATAGTGAGTATTTGAGA	N	.	PASS	PRECISE;SVMETHOD=Snifflesv1.0.12;CHR2=chr21;END=27975409;STD_quant_start=0.000000;STD_quant_stop=0.000000;Kurtosis_quant_start=0.600000;Kurtosis_quant_stop=0.751411;SVTYPE=DEL;SUPTYPE=AL;SVLEN=-32;STRANDS=+-;STRANDS2=34,20,34,20;RE=54;REF_strand=56,44;Strandbias_pval=0.493488;AF=0.350649	GT:DR:DV	0/1:100:54
chr21	28008100	65304	N	CTGCTTTTTTTTTTTTTTTTTTTTTTTTTGTTTTGGTTGAAC	.	PASS	PRECISE;SVMETHOD=Snifflesv1.0.12;CHR2=chr21;END=28008099;STD_quant_start=3.188521;STD_quant_stop=3.439961;Kurtosis_quant_start=-0.353971;Kurtosis_quant_stop=6.822861;SVTYPE=INS;SUPTYPE=AL;SVLEN=42;STRANDS=+-;STRANDS2=11,13,11,13;RE=24;REF_strand=42,49;Strandbias_pval=1;AF=0.208696	GT:DR:DV	0/0:91:24
chr21	28015931	65305	ATTTGATCATCTTTTTATATGCTTCCTAAGCATTAGCATATCTTTTGTGAAATATTTAGGTTAAAAGTTTGCCTGCCTTCATTGGATTGTCTTTGGATTATCACGTTGTAAGAGTTCTTTATTCAATCCGGATACAAGTGCTTTTTCAAATGTACATGTTATAAATACTTTTTTTTTTTCAATCTCTGGGCTGATTTTCTTTTGAGGAGCACACCTTGTTAATTTTAATGAAGTTGAATTTATCAATGAATTTTTCTTTCTTAAAAAAGATCACAAATACTTTTTCTTCTATTGCTGTAGAGTTCTAGATGCTGTACAGTTTGGTATATTTTTATTTGTACATATACGTCTTTGTTGTGTTTAAGTTAATTTATGCATAAGGTGTGAAATGGGGTCAAAGCTAATTTATTTCTGTATAAATATATAGTTAGCCGCACCACTTATTGAAAAGATTATTCCTTCTTTCAAAAATAGTTTGGTGATTTTGTTAAGTGTCAATAATTGATTAATATGAAGATCTGTTTCTGGACTCTCTCACCTCTTTGTTATTTTTTTTTTTAAGATTTTATTTATTTATTCATGAAAGACACAGAGAGAGAGAGGCAGAGGCATAGGCAGAGGGAGAAGCAGGCTCCATGCAGGGAGCCTGATGTGGGACTTGATCCCAGGACTCCAGGATCACGACCTGAGCTGAAAGCAGATGCTTAACCAGTGAGCCACCCCAACATCCCTCTCATCTCTTTGGTTGATGTATTTGTCTCTCATGATTATTCAGCACTACCTTTTTACCAAAGATTTAAAAGTAAGTTTTGAAATTAGGTATTATATGAGCTCTAAAAGACTGTACTTCATTTTCAAAGTGTTTAGCTACTATAGTTCTTTTGAATTTCTAAAAAAAATGTAATTATTAAACCTTTAAACCAAGAAATCTAGATTTTATTGTTTTCCCTTAACCTCCAAATGAATGGTGTTGAGGTCTTACTCTTTTTCTATTGTTAGTGGGGTCACTTATTATTAATTTGGTAAAACCTTAAATGAACTAAAATGTGTTCATGGATACATAGTATAAAGTAGTA	N	.	PASS	PRECISE;SVMETHOD=Snifflesv1.0.12;CHR2=chr21;END=28017007;STD_quant_start=0.420084;STD_quant_stop=0.542326;Kurtosis_quant_start=2.617847;Kurtosis_quant_stop=13.821163;SVTYPE=DEL;SUPTYPE=AL,SR;SVLEN=-1076;STRANDS=+-;STRANDS2=14,21,14,21;RE=35;REF_strand=24,33;Strandbias_pval=1;AF=0.380435	GT:DR:DV	0/1:57:35
chr21	28041230	65306	TAAAAAATAAACTTAATAAATTTGAGTAAAGAATAGGCTTGGCCCTTATTGCCCTTATAAACTTAATA	N	.	PASS	PRECISE;SVMETHOD=Snifflesv1.0.12;CHR2=chr21;END=28041297;STD_quant_start=0.894427;STD_quant_stop=0.707107;Kurtosis_quant_start=3.978182;Kurtosis_quant_stop=-0.600531;SVTYPE=DEL;SUPTYPE=AL;SVLEN=-67;STRANDS=+-;STRANDS2=9,6,9,6;RE=15;REF_strand=51,37;Strandbias_pval=1;AF=0.145631	GT:DR:DV	0/0:88:15
chr21	28041585	65307	N	CGAAAGAAGAAGAAAGAAGAAAGCGTGAAAGAAAGGAAAGATAAGAAAGAAAAAGGAAT	.	FAIL_NOTPRECISE	IMPRECISE;SVMETHOD=Snifflesv1.0.12;CHR2=chr21;END=28041599;STD_quant_start=11.126545;STD_quant_stop=12.405644;Kurtosis_quant_start=0.764074;Kurtosis_quant_stop=2.717101;SVTYPE=INS;SUPTYPE=AL;SVLEN=38;STRANDS=+-;STRANDS2=11,12,11,12;RE=21;REF_strand=47,43;Strandbias_pval=0.816311;AF=0.189189	GT:DR:DV	0/0:90:21
chr21	28041547	65308	AAGGAAGGAAGGAAGGAAGGAAGAAGGAAGAAGAAAAAAG	N	.	PASS	PRECISE;SVMETHOD=Snifflesv1.0.12;CHR2=chr21;END=28041588;STD_quant_start=3.065942;STD_quant_stop=3.271085;Kurtosis_quant_start=4.702816;Kurtosis_quant_stop=5.989776;SVTYPE=DEL;SUPTYPE=AL;SVLEN=-41;STRANDS=+-;STRANDS2=9,3,9,3;RE=12;REF_strand=48,43;Strandbias_pval=0.217813;AF=0.116505	GT:DR:DV	0/0:91:12
chr21	28041650	65309	N	GAACGACGGAAAGAATTCAGCAATTAGCGTAAAG	.	FAIL_NOTPRECISE	IMPRECISE;SVMETHOD=Snifflesv1.0.12;CHR2=chr21;END=28041649;STD_quant_start=6.471090;STD_quant_stop=10.145812;Kurtosis_quant_start=0.788670;Kurtosis_quant_stop=4.824748;SVTYPE=INS;SUPTYPE=AL;SVLEN=55;STRANDS=+-;STRANDS2=18,14,18,14;RE=32;REF_strand=47,43;Strandbias_pval=0.836888;AF=0.262295	GT:DR:DV	0/0:90:32
chr21	28070221	65310	AAATAAAATACATAACAATAAAATCAAAAAAATACAATACAAAAACAAAGAAAAAACACAATAA	N	.	FAIL_NOTPRECISE	IMPRECISE;SVMETHOD=Snifflesv1.0.12;CHR2=chr21;END=28070285;STD_quant_start=11.627553;STD_quant_stop=10.774971;Kurtosis_quant_start=-1.770792;Kurtosis_quant_stop=0.020584;SVTYPE=DEL;SUPTYPE=AL;SVLEN=-64;STRANDS=+-;STRANDS2=4,7,4,7;RE=11;REF_strand=32,46;Strandbias_pval=1;AF=0.123596	GT:DR:DV	0/0:78:11
chr21	28072600	65311	TTTATTTCTTTTTTTTTTTTTAAACTTTTATTTTATTTTATTTATGATAGTCATACAGAGAGAGAGAGAGAGAGAGAGGCAGAGACATAGGCAGAGGGAGAAGCAGGCTCCATGCACCGGGAGCCTGATATGGGACTCGATCCTGGGTCTCCAGGATCGCGCCCTGGGCCAAAGGCAGGCGCCAAACCGCTGCGCCACCCAGGGATCCCTAGTA	N	.	PASS	PRECISE;SVMETHOD=Snifflesv1.0.12;CHR2=chr21;END=28072815;STD_quant_start=5.585696;STD_quant_stop=6.693280;Kurtosis_quant_start=-1.388419;Kurtosis_quant_stop=-1.334984;SVTYPE=DEL;SUPTYPE=AL;SVLEN=-215;STRANDS=+-;STRANDS2=5,7,5,7;RE=12;REF_strand=33,38;Strandbias_pval=1;AF=0.144578	GT:DR:DV	0/0:71:12
chr21	28095135	65312	N	CCATGGAAGGGGGCTGATGGTTTCCAGAGTCTCCAGTC	.	PASS	PRECISE;SVMETHOD=Snifflesv1.0.12;CHR2=chr21;END=28095139;STD_quant_start=1.300887;STD_quant_stop=1.544220;Kurtosis_quant_start=1.521512;Kurtosis_quant_stop=1.531369;SVTYPE=INS;SUPTYPE=AL;SVLEN=32;STRANDS=+-;STRANDS2=14,13,14,13;RE=27;REF_strand=55,53;Strandbias_pval=1;AF=0.2	GT:DR:DV	0/0:108:27
chr21	28101394	65313	N	ACATAAAATTCAAAAATTAAATTAACAAAAAATAAAATATAAT	.	PASS	PRECISE;SVMETHOD=Snifflesv1.0.12;CHR2=chr21;END=28101401;STD_quant_start=4.608177;STD_quant_stop=4.249567;Kurtosis_quant_start=-1.977584;Kurtosis_quant_stop=-1.656137;SVTYPE=INS;SUPTYPE=AL;SVLEN=33;STRANDS=+-;STRANDS2=14,20,14,20;RE=34;REF_strand=42,51;Strandbias_pval=0.840293;AF=0.267717	GT:DR:DV	0/0:93:34
chr21	28112766	65314	CTACTTTTTTTTTTTAATAATTCTCCTTTTTTATTTATTTATTTATGATAGTCACAGAGAGAGAGAGAGAGGCAGAGACACAGGCAGAGGAAGAAGCAGGCTCCATGCACCAGGAGCCTGATGTGGGATTCGATCCCGGGTCTCCAGGATCGCGCCCTGGGCCAAAGGCAGGCGCCAAACCACTGCGCCACCCAGGGATCCCGA	N	.	PASS	PRECISE;SVMETHOD=Snifflesv1.0.12;CHR2=chr21;END=28112972;STD_quant_start=2.966479;STD_quant_stop=2.280351;Kurtosis_quant_start=5.827652;Kurtosis_quant_stop=1.538710;SVTYPE=DEL;SUPTYPE=AL;SVLEN=-206;STRANDS=+-;STRANDS2=8,10,8,10;RE=18;REF_strand=36,44;Strandbias_pval=1;AF=0.183673	GT:DR:DV	0/0:80:18
chr21	28120877	65315	N	TGTTGCTTTTTTTTTTTTTTAAGATTTTAATTATATTTGGTTTCTTGAGAAAGCACACAGAGACAGAGAGGCATAGACACAGGCAAGGGAGAAGCAGCTGTCCATGCTGGGAGCCCGGACAATGGGACTCAATCCTGGGTCTCGAGGAGCACGCCCTTATCCAAAGGCGGCGTACCGATAGCCACCTGGGCTGCCCAGAA	.	PASS	PRECISE;SVMETHOD=Snifflesv1.0.12;CHR2=chr21;END=28120884;STD_quant_start=0.392232;STD_quant_stop=2.841993;Kurtosis_quant_start=-1.874238;Kurtosis_quant_stop=9.900873;SVTYPE=INS;SUPTYPE=AL;SVLEN=191;STRANDS=+-;STRANDS2=16,11,16,11;RE=27;REF_strand=51,38;Strandbias_pval=1;AF=0.232759	GT:DR:DV	0/0:89:27
chr21	28131289	65316	AGAATCCAGGCCAGACCACCCGATCAATCTACTCCTAGACCCTAAGTGCATGAGCAATATGGCAGAGTTCACTTTTTTTTTTTATTTGAGTACAGTTGACACATAATATTACATTAGTTCTACAACACAGTGATTCAACAAATCTATACATTATGCTGTGCTCACCGTAAGTGTAGCTGCCATGTCTCACTATATGATGCTATTACAATACCCTTGAGTGTATACCCTGTGCTGTGCCTTTAATCCCCATGACTTACTCATTAAAAAGGTGGAAATCTCTGTCTCCCACTACCTTTCACGCATTGCCCATCCTTCACCTGCTCTGCCCACAGGTATCTTTCAATTTGTTCTCTGTATTGATGGTCTATTTCTGCTATTGTTTCTCTGTTTGCTTATTTTATAAATATAATCCATGTGCAAAGATAATATGGGATCTGTCTTTCCTGTCTGATTATTTCACGTAACATAATACCCCAGGATCCACCCATATTGCGCCAAATGAAGCCCTCCCATTATTTGTTATGACAGAGTAATATTCCATCCTATATGTAGATCATCTCTTCTTTTTTTCAATTTGTTATTTTGTATATTTTTTATTGGAGTTTG	N	.	PASS	PRECISE;SVMETHOD=Snifflesv1.0.12;CHR2=chr21;END=28131894;STD_quant_start=0.522233;STD_quant_stop=0.000000;Kurtosis_quant_start=7.996995;Kurtosis_quant_stop=7.997116;SVTYPE=DEL;SUPTYPE=AL,SR;SVLEN=-605;STRANDS=+-;STRANDS2=12,10,12,10;RE=22;REF_strand=32,25;Strandbias_pval=1;AF=0.278481	GT:DR:DV	0/0:57:22
chr21	28132257	65317	N	CCCCCCCCCCCCTCCCCCCCCCCCCCCCCCCCC	.	PASS	PRECISE;SVMETHOD=Snifflesv1.0.12;CHR2=chr21;END=28132257;STD_quant_start=0.000000;STD_quant_stop=6.324555;Kurtosis_quant_start=6.474069;Kurtosis_quant_stop=2.266409;SVTYPE=INS;SUPTYPE=AL;SVLEN=34;STRANDS=+-;STRANDS2=5,7,5,7;RE=12;REF_strand=36,29;Strandbias_pval=0.531051;AF=0.155844	GT:DR:DV	0/0:65:12
chr21	28132451	65318	N	TAACCAATAGAAATTACGGCCCCAACTCCCGCTTCAACGTGGATGGAACTGTGGGTATCTATGCTGAGTGAAGTAAGTCAAGTCGGAGGAGGACCAACATTCTCTGCTTCTCGTTCATTTGTCGGGAAATAACTCATAGTGAAAGGCAAAATAAGTAAGGGGGAAGAAATGTGTGGGAAATATCAGAAAGGGAGACAGCACAGTAAAGAATTCTAACTCTGTGGAAACGAACTAGGGTGGTAGAAGGGATGTGGAGGGCGGGGGGTGGGTGTTGCAATGGTGTGTCGCCGCGTGCACTGGGGTATTTGTATGTTAGTAATTGAACACCCACATAAAAAAAAAAAAAAGGAAAAAAACAATAAAAAAAAATAAAA	.	PASS	PRECISE;SVMETHOD=Snifflesv1.0.12;CHR2=chr21;END=28132455;STD_quant_start=2.121320;STD_quant_stop=7.206768;Kurtosis_quant_start=-0.715913;Kurtosis_quant_stop=-0.609219;SVTYPE=INS;SUPTYPE=AL,SR;SVLEN=378;STRANDS=+-;STRANDS2=17,15,17,15;RE=32;REF_strand=35,30;Strandbias_pval=1;AF=0.329897	GT:DR:DV	0/1:65:32
chr21	28139460	65319	AACTGGAGGGTATTATGTTGAGTGAAGTAAGCCAGTCGGAGAAGGACAAACATTATATGTTCTCATTCATTTGGGGAATATAAATAATAGGAAAGGGAATAGAAGGGAAGGGAAGAAATGTGTGGGAATTCAGAAAGGGAGACAGAACGTAAACTGCCACTGGGCATAGGTTTAAAGAGGAGAGAGGAGAGGAGGAGTGAATGGATGAGGGAGGGTTATTGTATGAGAAAGAACACCAATAAAAA	N	.	PASS	PRECISE;SVMETHOD=Snifflesv1.0.12;CHR2=chr21;END=28139708;STD_quant_start=0.377964;STD_quant_stop=2.115701;Kurtosis_quant_start=2.873000;Kurtosis_quant_stop=5.065117;SVTYPE=DEL;SUPTYPE=AL,SR;SVLEN=-248;STRANDS=+-;STRANDS2=22,21,22,21;RE=43;REF_strand=45,44;Strandbias_pval=1;AF=0.325758	GT:DR:DV	0/1:89:43
chr21	28152807	65320	N	<DUP>	.	PASS	PRECISE;SVMETHOD=Snifflesv1.0.12;CHR2=chr21;END=28177252;STD_quant_start=0.554700;STD_quant_stop=0.577350;Kurtosis_quant_start=20.671483;Kurtosis_quant_stop=13.237024;SVTYPE=DUP;SUPTYPE=SR;SVLEN=24445;STRANDS=-+;STRANDS2=41,38,41,38;RE=79;REF_strand=89,93;Strandbias_pval=0.687507;AF=0.302682	GT:DR:DV	0/1:182:79
chr21	28178632	65321	TTGGCGAAGTATAGTAGGGAGGATAAGAGCTTCTTCGG	N	.	PASS	PRECISE;SVMETHOD=Snifflesv1.0.12;CHR2=chr21;END=28178670;STD_quant_start=1.300887;STD_quant_stop=1.037749;Kurtosis_quant_start=-1.699182;Kurtosis_quant_stop=-1.658227;SVTYPE=DEL;SUPTYPE=AL;SVLEN=-38;STRANDS=+-;STRANDS2=15,11,15,11;RE=26;REF_strand=49,51;Strandbias_pval=0.511282;AF=0.206349	GT:DR:DV	0/0:100:26
chr21	28186071	65322	CTCTTTTTTTTTTCTTTTTTCTTTATATTTATTTTTTTTTGCATTGTTTTCTTTTTTTTTTTTAATTAATTTTTTATTGGTGTTCAATTTACTAACATACAGAATAACACCCAGTGCCCGTCACCCATTCACTCCCACCCCCCGCCCTCCTCCCCTTCTACCACCCCTAGTTCGTTTCCCAGAGTTACCAGTCTTTACGTTCTGTCTCCCTTTCTGATATTTCCCACACATTTCTTCTCCCTTCCCTTATATTCCCTTTCACTATTATTTATATTCCCCAAATGAATGAGAACATATAATGTTTGTCCTTCTCCGACTGACTTACTTCACTCAGCATAATACCCTCCAGTTCCATCCACGTTGAAGCAAATGGTGGGTATTTGTCATTTCTAATAGCTGAGTAATATTCCATTGTATACATAAACCACATCTTCTTTATCCATTCATCTTTCGTTGAACACCGAGGGCTCCTTCCACAGTTTGGCTATCGTGGCCATTGCTGCTAGAAACATCGGGGTGCAGGTGTCCCGGCGTTTCATTGCATTTGTATCTTTGGGGGAAATCCCCAACAGTGCAATTGCTGGGTCATAGGGCAGGTTATTTTTAACTGTTTGAGGAACCTCCACACAGTTTTCCAGAGTGGCTGCACCAGTTCACATTCCCACCAACAGTGTAAGAGGGTTCCCTTTCTCCGCATCCTCTCCAACATTTGTGTTTCCTGCCTTGTTAATTTTCCCCATTCTCACTGGTGTGAGGTGGTATCTCATTGTAGTTTTGATTTGTATTTCCCTGATGGCAAGTGATGCAGAACATTTTCTCATATGCATGTTGGCCATGTCTATGTCTTCCTCTGTGAGATTTCTGTTCCTGTCTTTTGCCCATTTCATGATTGGATTGTTTGTTTCTTTGGTGTTGAGTTTAAGAAGTTCTTTATAGATCTTGGAAACTAGCCCTTTATCTGATATGTCATTTGCAAATATCTTCTCCCATTCTGTAGGTTGTCTTTGAGTTTTGTTGACTGTATCCTTTGCTGTGCAAAAGCTTCTTATCTTGATGAAGTCCCAATAGTTCATTTTTGCTTTTGTTTCTTTTGCCTTCGTGGATGTAACTTGTAAGAAGTTGCTGTGGCCGAGTTCAAAAAGGGTGTTGCCTGTGTTCTTCTCTAGGATTTTGATGGAATCTTGTCTCACATTTAGATCTTTCATCCATTTTGAGTTTATCTTTGTGTATGGTGAAAGAGAGTGGTCTAGTTTCATTCTTCTGCATGTGGATGTCCAATTTTCCCAGCACCATTTATTGAAGAGACAGTCTTTCTTCCAATGGATAGTCTTTCCTCCTTTATCGAATATTAGTTGCCCATAAAGTTCAGGGTCCACTTCTGGATTCTCTATTCTGTTCCACTGATCTATGTGTCTGTTTTTGTGCCAGTACCACACTGTCTTGATGACCACGGCTTTGTAGTACAACCTGAAATCTGGCATTGTGATGCCCCCAGATATGGTTTTCTTTTTTAAAATTCCCCTGGCTATTCGGGGTCTTTTCTGATTCCACACAAATCTTAAAATAATTTGTTCTAACTCTCTGAAGAAAGTCCATGGTATTTTGATAGGGATTGCATTAAACGTGTATATTGCCCTGGGTAACATTGACATTTTCACAATATTAATTCTGCCAATCCATGAGCATGGAATATTTTTCCATCTCTTTGTGTCTTCCTCAATTTCTTTCAGAAGTGTTCTATAGTTTTGAGGGTATAGATCCTTTACATCTTTGGTGAGGTTTATTCCTAGGTATCTTATGCTTTTGGGTGCAATTGTAAATGGGATTGACTCCTTAATTTCTCTTTCTTCAGTCTCATTGTTAGTGTATAGAAATGCCACTGACTTCTGGGCATTGATTTTGTATCCTGCCACGCTACCGAATTGCTGTATGAGTTCTAGCAATCTTGGGGTGGAGACTTTTGGGTTTTCTATGTAGAGTATCATGTCATCGGCGAAGAGGGAGAGTTTGACTTCTTCTTTGCCAATTTGAATGCCTTTAATGTCTTTTTGTTGTCTGATTGCTGAGGCTAGGACTTCCAGTACTATGTTGAACAGCAGTGGTGAGAGTGGACATCCCTGTCTTGTTCCTGATCTTAGGGGAAAGGCTCCTAGTGCTTCCCCATTGAGAATGATATTTGCTGTGGGCTTTTCATAGATGGCTTTTAAGATGTCGAGGAATGTTCCCTCTATCCCTACACTCTGAAGAGTTTTGATCAGGAATGGATGCTGTATTTTGTCAAATGCTTTCTCTGCATCCAATGAGAGGATCATATGGTTCTTGGTTTTTCTCTTGCTGATATGATGAATCACATTGATTGTTTTACGGGTGTTGAACCAGCCTTGTGTCCCAGGGATAAATCCTACTTGGTCATGGTGAATAATTTTCTTAATGTACTGTTGGATCCTATTGGCCAGTATCTTGTTGAGAATTTTTGCATCCATGTTCATCAGGGATATTGGTCTGTAATTCTCCTTTTTGGTGGGGTCTTTGTCTGGCTTTGGAATTAAGGTGATGCTGGCTTCATAGAACGAATTTGGAAGTACTCCATCTCTTTCTATCTTTCCAAACAGCTTTAGGAGAATAGGTATGATTTCTTCTTTAAACGTTTGATAAAATTCCCCTGGGAAGCCATCTGGCCCTGGACTCTTGTGTCTTGGGAGGTTTTTGATGACTGCTTCAATTTCCTCCCTGGTTATTGGCCTGTTCAGATTTTCTATTTCTTCCTGTTCCAGTTTTGGTAGTTTGTGGCTTTCCAGGAATGCGTCCATTTCTTCTAGATTGCCTAATTTATTGGCGTATAGCTGTTCATAATATGTTTTTAAAATCGTTTGTATTTCCTTGGTGTTGGTAGTGATCTCTCCTTTCTCATTCATGATTTTATTAATTTGAGTCTTCTCTCTCTTCTTTTTAATAAGGCTGGCTAATGGTTTATCTATCTTATTAATTCTTTCAAAGAACCAACTCCTGGTTCTGTTGATCTGTTCCACAGTTCTTCTGGTCTCGATTTCGTTGAGTTCTGCTCGAATCTTTATTAACTCCCTTCTTCTCTTGGGTGTAGGATCTATTTGCTGTTTTTTCTCTAGCTCCTTTATGTGTAAGGTTAGCTTTTGTATTTGAGTTCTTTCCAGTTTTTGAATGGATGCTTGTATTGCGATGTATTTCCCCCTTAGGACTGCTTTTGCTGCATCCCAAAGATTTGAACGGTTGTATCTTCATTCTCATTAGTTTCCATGAATCTTTTTAATTCTTCCTTAATTTCCTGGTTGACCCTTTTATCTTTTAGCAGGATGGTCCTTAACCTCCACGTGTTTGAGGTCCTTCCAAACTTCTTCTTGTGATTTAGTTCTAATTTCAAGGCATTATGGTCCGAGAATATGCAGGGGACAATCCCAATCTTTTGGTATCGTTCAGACCCGATTTGTGACCCAATATGTGGTCTATTCTGGAGAAAGTTCCATGTGCGCTTGAGAAGAATGTGTATTCAGTTGAGTTTGGATGTAAAGTTCTGTAGATATCTGTGAAATCCATCTGGTCCAGTGTATCATTTAAAGCTCTCGTTTCTTTGGAGATGTTGTGCTTAGAAGACCTATCGAGTATAGAAAGAGCTAGATTGAAGTCACCAAGTATAAGTGTATTATTATCTAAGTATTTCTTCACTTTGGTTAATAATTGATTTATATATTTGGCAGCTCCCACATTCGGAGCATATATTGAGGATTGTTAAGTCCTCTTGTTGAATAGATCCTTTAAGTATGATATAGTGTCCCTCTTCATCTCTCACTACAGTCTTTGGGGTAAATTTTAGTTTATCTGATATAAGGATGGCTACCCCTGCTTTCTTTTGAGGACCATTCGAATGGTAAATGGTTCTCCAACCATTTATTTCAGGCTGTAGGTGTCCTTCTGTCTAAAATGAGTCTCTTGTAGACAGCAAATAGATGGGTCCTGCTTTTTTATCCAGTCTGAAACCCTGCGCCTTTTGATGGGGTCATTAAGCCCGTTCACATTCAGAGTTACTATTGAGAGATATGAGTTTAGTGTCATCATGATATCTATTCAGTCTTTGTTTTTGTGGACTGTTCCACTGAACTTCTTCTTAAAGGGGAATTTTAAGAGTCCCCTTAAAATTTCTTGCAGAGCTGGTTTGGAGGTCACATATTCTTTTAGTTGCTGCCTGTCTTGGAAGCTCTTTATCTCTCCTTCCATTTTGAATGAGAGCCTTGCTGGATAAAGTATTCTTGGTTGCATGTTCTTCTCATTTAGGACCCTGAATATATCCTGCCAGCGCTTTCTGGCCTGCCAGGTCTCTGTGGAGAGGTCTGCTGTTACCCTAATACTCCTCCGCATAAAAGTCAGGGATTTCTTGTCTCTTGCTGCTTTAAGGATCTTCTCCTTATCTTTGGAATTTGCAAGCTTCACAATTAAATGTCGAGGTGTTGAACGGTTTTTATTGATTTTAGGGGGGGATCTCTCTATTTCCTGGATCTGAATGCCTGTTTCCCTTCCCAGATTAGGAAAGTTTTCAGCTAGAATTTGTTCAAATACATATTCTGGCCCTCTGTCCCTTTCGGCGCCCTCGGGAACCCCAATTAAACGTAGGTTTTTTTTCCTCAGGCTGTCGTTTATTTCCCTTAATCTATCTTCATGGTCTTTTAATTGTTTGTCTCTTTTTTCCTCAGTTTCCCTCTTTGCTATCAACTTGTCTTCTATGTCACTCACTCGTTCTTCCACCTCGTTAACCCTCGTCATTAGGACTTCTAGTTTGGATTGCATCTCATTCAATTGATTTTTAATTTCTGCCTGATTAGCTCTAAATTCTGCAGTCATGAAGTCTCTTGAGTCCTTTATACTTTTTTCTAGAGCCACCAGTAGCTGTATAATAGTGCTTCTGAATTGGCTTTCTGACATTGAATTGTAATCCAGATTTTGTAACTCTGTGGGAGAGAGGACTGTTTCTGATTCTTTCTTTTGAGGTGAGGTTTTCCTTCTAGTCATTTTGCTCAGTGCAGAGTGGCCAAAAGCAAGTTGTATTGGGAAAAAGAGAAAAAGAGAGGAGAGAAAGAAGGAAAGAAAAGAGAAAGAGAAAAAAAAGGGAAGAGAAAAAAAAACGAAAGAAAAAAAAGAAGAAAAAGAGAAAGAAAAAGAAAGGAGAAAAAAAAGGGGGGTGGGGGAGGAAACAAATCAAAAAGCAAAACAAAACAAAACAAAACAAAAAAACAAAAAAACAACAACAACGAAAAAAAAAAAATAACCACAGGGGAGTATCTTCTGATTCTGTGTTCTTTAAGTCCCTTGGCTTCTCCTGGAAGTTGTCCGTCTAGCTGGTGTTCTGGGGGAGGGGCCTGATGTGCTGATTTTCAGGTGTTAGCAGTTGGGGGAGCTGCTGTGCCCCTGCCTGGTGCAGGGCTCAGTGGGGGCTGTTTACCCCGTGAGGCCGCAGGAGGAACAGCCCCAGTGGCGGGGCAGCTCTGGAAACCTGGATTCAGCTCTGGCAGGAACTCGTCTGCAGGGCCTGGAGGCTCCGGGGCGGGGCGGCTGATCTGCTCAGCTCGGGGCAGGAGCGTCCTTGCTGTCCTCCCCCCCCCCCCCCCCGCCTCTGCCTATCCCAGGGGAGGCCGGATCCTGGGCTGTGTCCTGGCGCCCTGTGCTCCGGAGCCTGCGCTGTTGGATTCGCGCCGCCCGAGACCCCCGAGCTGCTCCTGGAACCGCGCAGCCCCCTCCGCACGGAGCCTCTTCCTCTGCCCGAGCCCCCCGAGCTGCTCCGGGTCCCGCGTGCGCGCTGCAGCCCTTAGGGAGCTCGGCGCACTCTCCTGGGCGCGCAGTTGCTGTTACTGTCCCGGGGAGCCCGACGGCATCCCCGCCCTCCTGGGTCCTGCTCCACCTCCCCGCGAGCCCCTTTCCCCCGGGAAGGTCGGTGCAGCTCCTGCTCCTCCGGGACGGGGCTCTCCTGTCCTGGGGACACTCGCCCCGGCCTCAGCCCGGCTCCTCGCGGGGCCCCTCCCCCTTGGAGGCCTTTGTTTCTTTATTCTTTTTCCCCGTCTTCCTACCTTGATAGAAGCGCGAACTCTTCTCACTGTAGCATTCCAGCTGGTCTCTCTTTAAATCTCAGGCCGAATTCATAGATTTTCAGGATAATTTGAAGGTTTTCTAGGTAGTTTGGTGGAGACAGGTGATTTGGGGACCCTACTCTTCCGCCATCTTGCTCCTCCCCCCCTTCTTTTTATTTTTTATTGGTGATTAATTTACTAACATACAGAATAACCCCCAGTGCCCGTCACCCATTCACTCCCACCCCCCGCCCTCCTCCCCTTCTACCACCCCTAG	N	.	PASS	PRECISE;SVMETHOD=Snifflesv1.0.12;CHR2=chr21;END=28192433;STD_quant_start=2.645751;STD_quant_stop=1.095445;Kurtosis_quant_start=-1.179925;Kurtosis_quant_stop=0.762432;SVTYPE=DEL;SUPTYPE=AL,SR;SVLEN=-6362;STRANDS=+-;STRANDS2=6,6,6,6;RE=12;REF_strand=60,65;Strandbias_pval=1;AF=0.0875912	GT:DR:DV	0/0:125:12
chr21	28190048	65323	N	GGCGTCCTTTTTTTTTTTTTTTTTTTAAATTTTTTCTTTTTCAATTTTATTCTTTAGATAGCACAGAGAGGAGGAGAGAGATGCAGAGGACAACGGCAGAGGGAGCAGAAGCAGGTCTCCATTGCACGGGAGCCCGACGTGGGATTCGATCCCGTGTCTCCGGATCGCGCCTGGGCCCAAAGGCAGGCGCCAAACCGCTGCGCCACCCCGGGATCCCC	.	PASS	PRECISE;SVMETHOD=Snifflesv1.0.12;CHR2=chr21;END=28190056;STD_quant_start=0.392232;STD_quant_stop=4.215357;Kurtosis_quant_start=-1.408746;Kurtosis_quant_stop=0.695643;SVTYPE=INS;SUPTYPE=AL;SVLEN=214;STRANDS=+-;STRANDS2=15,12,15,12;RE=27;REF_strand=32,32;Strandbias_pval=0.65348;AF=0.296703	GT:DR:DV	0/0:64:27
chr21	28199849	65324	N	<DEL>	.	PASS	PRECISE;SVMETHOD=Snifflesv1.0.12;CHR2=chr21;END=28199904;STD_quant_start=0.559017;STD_quant_stop=1.060660;Kurtosis_quant_start=1.993010;Kurtosis_quant_stop=11.205231;SVTYPE=DEL;SUPTYPE=SR;SVLEN=-55;STRANDS=+-;STRANDS2=36,29,36,29;RE=65;REF_strand=5,1;Strandbias_pval=0.39022;AF=0.915493	GT:DR:DV	1/1:6:65
chr21	28218979	65325	N	TTTTTTTTGGGTATTATTTTGATTTATTGTATTTTATTTTTTTTAATGTGATTTTTTTTTATTGGTGTTCAATTTACTACATACAGAATAACACCCAGTCCCGTCACCCATCACTCGCCACCCCCCGCACCCCTCCCCTGCTGCCACCCCTAGTTCGTTTCCCAGAT	.	PASS	PRECISE;SVMETHOD=Snifflesv1.0.12;CHR2=chr21;END=28218979;STD_quant_start=0.000000;STD_quant_stop=4.395452;Kurtosis_quant_start=8.868297;Kurtosis_quant_stop=-0.046794;SVTYPE=INS;SUPTYPE=AL;SVLEN=167;STRANDS=+-;STRANDS2=29,22,29,22;RE=51;REF_strand=63,51;Strandbias_pval=0.867037;AF=0.309091	GT:DR:DV	0/1:114:51
chr21	28241583	65326	N	TGTTTTTTTTTTCTTTTTTTTTTTTCAATTTTTATTCTATTTCTGATAGAACACAGATTAGATGAGAGAGAGGCAGCGGACCTAGGCAGCGGGAGAAGAGGCCTCCATGCACCGCGTAGCCCGAACGTGGGATTCCGATCCCGGGTCTCTCCAGGATCGCGCCCTGGGCCAAAGGCAGGCGCCAAACCGCTGCGCCACCAAGGATC	.	PASS	PRECISE;SVMETHOD=Snifflesv1.0.12;CHR2=chr21;END=28241582;STD_quant_start=1.979057;STD_quant_stop=6.075909;Kurtosis_quant_start=2.500586;Kurtosis_quant_stop=8.472661;SVTYPE=INS;SUPTYPE=AL;SVLEN=206;STRANDS=+-;STRANDS2=11,14,11,14;RE=25;REF_strand=38,43;Strandbias_pval=0.822801;AF=0.235849	GT:DR:DV	0/0:81:25
chr21	28245125	65327	AATAAGGGGATCCCTGGGTGGCGCAGCGGTTTGGCGCCTGCCTTTGGCCCAGGGCGCGATCCTGGAGACCCGGGATCGAATCCCACGTCAGGCTCCCGGTGCATGGAGCCTGCTTCTCCCTCTGCCTGTGTCTCTGCCTCTCTCTCTCTCTCTCTGTGACTATCATAAATAAATAAAAAATAATAATAAT	N	.	PASS	PRECISE;SVMETHOD=Snifflesv1.0.12;CHR2=chr21;END=28245315;STD_quant_start=0.485071;STD_quant_stop=0.000000;Kurtosis_quant_start=-1.060422;Kurtosis_quant_stop=7.653485;SVTYPE=DEL;SUPTYPE=AL;SVLEN=-190;STRANDS=+-;STRANDS2=17,18,17,18;RE=35;REF_strand=39,51;Strandbias_pval=0.689662;AF=0.28	GT:DR:DV	0/0:90:35
chr21	28250342	65328	N	TTGTTGTTGGAGTATTCAACTGCACTCCAAATGTTCGCTTTTGC	.	PASS	PRECISE;SVMETHOD=Snifflesv1.0.12;CHR2=chr21;END=28250341;STD_quant_start=4.759430;STD_quant_stop=6.669202;Kurtosis_quant_start=10.078259;Kurtosis_quant_stop=5.437107;SVTYPE=INS;SUPTYPE=AL;SVLEN=46;STRANDS=+-;STRANDS2=20,26,20,26;RE=46;REF_strand=54,60;Strandbias_pval=0.72725;AF=0.2875	GT:DR:DV	0/0:114:46
chr21	28276352	65329	TTTTTTTTTGAATTTTTTTTTTATTGGTGTTTAATTTACTAACATACAGAATAACACCCAGTGCCCGTCACCCATTCACTCCCACCCCCCGCCCTCCTCCCCTTCTACCACCCCTAGTTCGATTCCCAGAGTTAGCAGTCTTTACGTTCTGTCTCCCTTTCTGATATTTCCCACACATTTCTTCTCCCTTCCCTTATTTTCCCTTTCACTATTATTTATATTCCCCAAATGAATGAGAACATATAATGTTTGTCCTTCTCCGACTGACTTACTTCACTCAGCATAATACCCTCCAGTTCCATCCACGTTGAAGCAAATGGTGGGTATTTGTCATTTCTAATAGCCGAGTAATATTCCATTGTATACATAAACCACATCTTCTTTATCCATTCATCTTTCGATGGACACCGAGGCTCCTTCCACAGTTTGGCTATCGTGGCCATTGCTGCTAGAAACATCGGGGTGCAGGTGTCCCGGCGTTTCATTGCATTTGTATCTTTGCGGTAAATCCCCAACAGTGCAATTGCTGGGTCGTAGGGCAGGTATATTTTTAACTGTTTGAGGAACCTCCACACAGTTTTCCAGAGTGGCTGCACCAGTTCACATTCCCACCAACAGTGTAAGAGGGTTCCCTTTTCTCCGCATCCTCTCCAACATTTGTTGTTTCCTGCCTTGTTAATTTTCCCCATTCTCACTGGTGTGAGGTGGTATCTCATTGTAGTTTTGATTTGTATTTCCCTGATGGCAAGTGATGCAGAGCATTTTCTCATATGCATGTTGGCCATGTCTATGTCTTCCTCTGTGAGATTTCTGTTCATGTCTTTTGCCCATTTCATGATTGGATTGTTTGTTTCTTTGGTGCTGAGTTTAATAAGTTCTTTATAGATCTTGGAAACTAGCCCTTTATCTGATATGTCATTTGCAAATATCTTCTCCCATTCTGTAGGTTGTCTTTGAGTTTTGTTGACTGTATCCTTTGCTGTGCAAAAGCTTCTTATCTTGATGAAGTCCCAATAGTTCATTTTTGCTTTTGTTTCTTTTGCCTTCGTGGATGTATCTTGCAAGAAGTTACTATGGCCGAGTTCAAAAAGGGTGTTGCCTGTGTTCTTCTCTAGGATTTTGATGGAATCTTGTCTCACATTTAGATCTTTCATCCATTTTGAGTTTATCTTTGTGTATGGTGAAAGAGAGTGGTCTAGTTTCATTCTTCTGCATGTGGATGTCCAATTTTCCCAGCACCATTTATTGAAGAGACTGTCTTTCTTCCAATGGATAGTCTTTCCTCCTTTATCGAATATTAGTTGCCCATAAAGTTCAGGGTCCACTTCTGGATTCTCTATTCTGTTCCACTGATCTATGTGTCTGTTTTTGTGCCAGTACCACACTGTCTTGATGACCACAGCTTTGTAGTACAACCTGAAATCTGGCATTGTGATGCCCCCAGATATGGTTTTCTTTTTTAAAATTCCCCTGGCTATTCGGGGTCTTTTCTGATTCCACACAAATCTTAAAATAATTTGTTCTAACTCTCTGAAGAAAGTCCATGGTATTTTGATAGGGATTGCATTAAACGTGTAAATTGCCCTGGGTAACATTGACATTTTCACAATATTAATTCTGCCAATCCATGAGCATGGAATATTTTTCCATCTCTTTGTGTCTTCCTCAATTTCTTTCAGAAGTGTTCTATAGTTTTGAGGGTATAGATCCTTTACATCTTTGGTGAGGTTTATTCCTAGGTATCTTATGCTTTTGGGTGCAATTGTAAATGGGATTGACTCCTTCATTTCTCTTTCTTCAGTCTCATTGTTAGTGTATAGAAATGCCACTGACTTCTGGGCATTGATTTTGTATCCTGCCACGCTACCAAATTGCTGTATGAGTTCTAGCAATCTTGGGGTGGAGACTTTTGGGTTTTCTATGTAGAGTATCATGTCATCGGCGAAGAGGGAGAGTTTGACTTCTTCTTTGCCAATTTGAATGCCTTTAATGTCTTTTTGTTGTCTGATTGCTGAGGCTAGGACTTCCAGTACTATGTTGAATAGCAGTGGTGAGAGTGGACATCCCTGTCTTGTTCCTGATCTTAGGGGAAAGGCTCCCAGTGCTTCCCCATTGAGAATGATATTTGCTGTGGGCTTTTCATAGATGGCTTTTAAGATTTCGAGGAATGTTCCCTCTATCCCTACACTCTGAAGAGTTTTGATCAGGAATGGATGCTGTATTTTGTCAAATGCTTTCTCTGCATCCAATGAGAGGATCATATGGTTCTTGGTTTTTCTCTTGCTGACATGATGAATCACATTGATTGTTTTACGGGTGTTGAACCAGCCTTGTGTCCCAGGGATAAATCCTACTTGGTCATGGTGAATAATTTTCTTAATGTACTGTTGGATCCTATTGGCCAGTATCTTGTTGAGAATTTTTGCATCCATGTTCATCAGGGATATTGGTCTGTAATTCTCCTTTTTGGCGGGGTCTTTGTCTGGCTTTGGAATTAAGGTGATGCTGGCTTCATAGAACGAATTTGGAAGTACTCCATCTCTTTCTATCTTTCCAAACAGCTTTAGGAGAATAGGTATGATTTCTTCTTTAAACGTTTGATAAAATTCTCCTGGGAAGCCATCTGGCCCTGGACTCTTGTGTCTTGGGAGGTTTTTGATGACTGCTTCAATTTCCTCCCTGGTTATTGGCCTGTTCAGGTTTTCTATTTCTTCCTGTTCCAGTTTTGGTAGTTTGTGGCTTTCCAGGAATGCGTCCATTTCTTCTAGATTGCCTAATTTATTGGCGTATAGCTGTTCATAATATGTTTTTAAAATCGTTTGTATTTCCTTGGTGTTGGTAGTGATCTCTCCTTTCTCATTCATGATTTTATTAATTTGAGTCTTCTCTCTCTTCTTTTTAATAAGGCTGGCTAATGGTTTATCTATCTTATTAATTCTTTCAAAGAACCAACTCCTGGTTCTGTTGATCTTTTCCACAGTTCTTCTGGTCTCGATTTCGTTGAGTTCTGCTCGAATCTTTATTAGCTCCCTTCTTCTCTTGGGTGTAGGATCTATTTGCTGTTTTTTCTCTAGCTCCTTTATGTGTAAGGTTAGCTTTTGTATTTGAGTTCTTTCCAGTTTTTGAATGGATGCTTGTATTGCGATGTATTTCCCCCTTAGGACTGCTTTTGCTGCATCCCAAAGATTTTGAACGGTTGTATCTTCATTCTCATTAGTTTCCATGAATCTTTTTAATTCTTCCTTAATTTCCTGGTTGACCCTTTTATCTTTTAGCAGGATGGTCCTTAACCTCCACGTGTTTGAGGTCCTTCCAAACTTCTTGTTGTGATTTAGTTCTAATTTCAAGGCATTATGGTCCGAGAATATGCAGGGGACAATCCCAATCTTTTGGTATCGGTTCAGACCCGATTTGTGACCCAATATGTGGTCTATTCTGGAGAAAGTTCCATGTGCGCTTGAGAAGAATGTGTATTCAGTTGAGTTTGGATGTAAAGTTCTGTAGATATCTGTGAAATCCATCTGGTCCAGTGTATCATTTAAAGCTCTCGTTTCTTTGGAGATGTTGTGCTTAGAAGACCTATCGAGTATAGAAAGAGCTAGATTGAAGTCACCAAGTATAAGTGTATTATTATCTAAGTGTTTCTTCACTTTGGTTAATAATTGATTTATATATTTGGCAGCTCCCACATTCGGAGCATATATATTGAGGATTGTTAAGTCCTCTTGTTGAATAGATCCTTTAAGTATGATATAGTGTCCCTCTTCATCTCTCACTACAGTCTTTGGGGTAAATTTTAGTTTATCTGATATAAGGATGGCTACCCCTGCTTTCTTTTGAGGACCATTCGAATGCTAAATGGTTCTCCAACCTTTTATTTTCAGGCTGTAGGTGTCCTTCTGTCTAAAATGAGTCTCTTGTAGACAGCAAATAGATGGGTCCTGCTTTTTTATCCAGTCTGAAACCCTGCGCCTTTTGATGGGGTCATTAAGCCCGTTCACATTCAGAGTTACTATTGAGAGATATGAGTTTAGTGTCATCATGATATCTATTCAGTCTTTGTTTTTGTGGACTGTTCCACTGAACTTCTTCTTAAAGGGGAATTTTAAGAGGCCCCCTTAAAATTTCTTGCAGAGCTGGTTTGGAGGTCACATATTCTTTTAGTTGCTGCCTGTCTTGGAAGCTCTTTATCTCTCCTTCCATTTTGAATGAGAGCCTTGCTGGATAAAGTATTCTTGGTTGCATGTTCTTCTCATTTAGGACCCTGAATATATCCTGCCAGCCCTTTCTGGCCTGCCAGGTCTCTGTGGAGAGGTCTGCTGTTACCCTAATACTCCTCCCCATAAAAGTCAGGGATTTCTTGTCTCTTGCTGCTTTAAGGATCTTCTCTTTATCTTTGGAATTTGCAAGCTTCACAATTAAATGTCGAGGTGTTGAACGGTTTTTATTGATTTTAGGGGGGATCTCTCTATTTCCTGGATCTGAATGCCTGTTTCCCTTCCCAGATTAGGAAAGTTTTCAGCTAGAATTTGTTCAAATACATATTCTGGCCCTCTGTCCCTTTCGGCGCCCTCGGGAACCCCAATTAAACGTAGGTTTTTCTTCCTCAGGCTGTCGTTTATTTCCCTTAATCTATCTTCATGGTCTTTTAATTGTTTGTCTCTTTTTTCCTCAGTTTCCCTCTTTGCTATCAACTTGTCTTCTAGGTCACTCACTCGTTCTTCCACCTCGTTAACCCTCGTCGTTAGGACTTCTAGTTTGGATTGCATCTCATTCAATTGATTTTTAATTTCTGTCTGATTAGCTCTAAATTCTGCAGTCATGAAGTCTCTTGAGTCCTTTATACTTTTTTCTAGAGCCACCAGTAGCTGTATAATAGTGCTTCTGAATTGGCTTTCTGACATTGAATTGTAATCCAGATTTTGTAACTCTGTGGGAGAGAGGACTGTTTCTGATTCTTTCTTTTGAGGTGAGGTTTTCCTTCTAGTCATTTTGCTCAGTGCAGAGTGGCCAAAAGCAAGTTGTATTGGGAAAAAGAGAAAAAGAGGAGAGAAAGAAGGAAAGAAAAGAGAAAGAGAAAAAAAAAAGGGAAGAAAAGAAAAAAAAAACGAAAAAAAAAAAAAAAAAAAAGAAGAAGAAAAAGAGAAAGAAAAGAAAGGAGAAAAAAAAGGGGGTGGGGGAAGGAAACAAATCAAAAAGCAAAACAAAACAAAAACAAAAACAAAAACAAAAACAAACAAACAAAAAAAGAACCACCGGGGAGTATCTTCTGATTCTGTGTTCTTTAAGTCCCTTGGCTTCTCCCGGAAGTTGTCCGTCTAGCTGGTGTTCTGGGGGAGGGGCCTGTTGTGCTGATTTTCAGGTGTGAGCACTTGGGGGAGCTGCTGTGCCCCTGCCTGGTGCAGGGCTCGGTGGGGGTTGTTTACCCCGTGAGGCCGCAGGAGGAACAGCCCCAGTGGCGGGGCAGCTCTGGAAACCTGGATTCAGCTCCGGCAGGAACTCCGTCTGCAGGGCCTGGAGGCTCCGGGGCGGGGCCGCTGATGTGCTCAGCTGGGGCAGGAGCGTCCTCGCTGTCCTGGGCCCTCCCGGCCTCTGCCTGTCCCGGGGGAGGCGGGATCCTGGGCTGTGTCCCGGCGCCCTGTGCTCCGGAGCCTGCGCTGTTGGATTCGCGCTCCCGGGCCGCGCAGCCACCTCCGCGGAGCTGCCGCCCGAGCCCCTCCGAGCTGCTCCTGGAACCGCGCAGCCCCCTCCGCACGGAGCCTCTTCCTCTGCCCGAGCCCCTCCGAGCTGCTCCCGGGGCCGCGCAGCCCCCTCCGCGGAGCCGCCGCCCGAGCCCCTCCGAGCTGCTCCGGGTCCCGCCGTGCGCGCTGCAGCCCTTAGGGAGCTCGGCGCACTCTCCTGGGCGCGCAGTTGCTGTTACTGTCCCCGGGAGCCCGAGGGCATCCCCGCCCTCCTGGGTCCTGCTCCAACTCCCCGCGAGCTCCTTTACCCCGGGAAGGTCGGTGCAGCTCCTGCTCCTCCGGGACGGGGCTCTCCTGTCCTGGGGACACTCGCCCGGGCCTCAGCCCGGCTCCTCGCGGGGCCAAGGAAATTGCTTA	N	.	PASS	PRECISE;SVMETHOD=Snifflesv1.0.12;CHR2=chr21;END=28282435;STD_quant_start=0.752773;STD_quant_stop=0.875595;Kurtosis_quant_start=0.057294;Kurtosis_quant_stop=4.263744;SVTYPE=DEL;SUPTYPE=AL,SR;SVLEN=-6083;STRANDS=+-;STRANDS2=30,31,30,31;RE=61;REF_strand=35,44;Strandbias_pval=0.610475;AF=0.435714	GT:DR:DV	0/1:79:61
chr21	28317769	65330	CCCGGTGTTTTTTTTTTTTTAATTTTTTTTTTAATTTTTATTTATTTATGATAGTCACAGAGAGACAGAGAGAGAGGCAGAGACACAGGCAGAGGGAGAAGCAAGCTCCATGCACCGGGAGCCTGACGTGGGACTCGATCCCGGGTCTCCAGGATCGCGCCCTGGGCCAAAGGCAGGCGCTAAACCACTGCGCCACCCAGGGATCCCCA	N	.	PASS	PRECISE;SVMETHOD=Snifflesv1.0.12;CHR2=chr21;END=28317981;STD_quant_start=1.253566;STD_quant_stop=2.699206;Kurtosis_quant_start=10.135966;Kurtosis_quant_stop=1.057255;SVTYPE=DEL;SUPTYPE=AL;SVLEN=-212;STRANDS=+-;STRANDS2=12,16,12,16;RE=28;REF_strand=37,35;Strandbias_pval=0.507759;AF=0.28	GT:DR:DV	0/0:72:28
chr21	28320704	65331	TTAAAATGTGCTCTTGAGAATGGGGAAAATTAACAAGGCAGGAAACAACAAATGTTGGAGAGGATGCGGAGAAAAGGAACCCTCTTACACTGTTGGGGAATGTGAACTGGTGCAGCCACTCTGGAAAACTGTGTGGAGGTTCCTCAAACAGTTAAAATATACCTGCCCTACGACCCAGCAATTGCACTGTTGGGGATTTACCCCAAAGATACAATGCAATGAAACGCGGGACACCTGCACCCCGATGTTTCTAGCAGCAATGGCCACTATAGCCAAACTGTGGAAGGAGCCTCAGTGTCCAACGAAAGATGAATGGATAAAAGATGTGGTTATGTATACAATGGAATATTACTCAGCTATTAGATGACAACCCACCATTTGCTTAAACGTGGATGGAACTGGAGGGTATTATGCTGAGGAAGTAAGTCAGTTGGAGAGGACAAACATTATATGTTCTCATTCATTTGGGAATATAAATAATAGTGAAAGGGAAAATAAGGAAGGGAGAAGAAATGTGGGAAATATCAGAAAGGAGACAGAACGTAAAGACTGCTAACTCTGGGAACGACTAGGGGTGGAGAAGGGGAGGAGGGCGGGGGGTGGGAGTGAATTGGTGCGGGCACTGGTGTTATCTGTATGTAGTAAATTGGAACACCATAAAAAATAATAAATAAATAAGTATAAAACAAATAAAAAAAAAATAAATAAA	N	.	PASS	PRECISE;SVMETHOD=Snifflesv1.0.12;CHR2=chr21;END=28321413;STD_quant_start=1.164965;STD_quant_stop=0.534522;Kurtosis_quant_start=5.036804;Kurtosis_quant_stop=1.251231;SVTYPE=DEL;SUPTYPE=AL,SR;SVLEN=-709;STRANDS=+-;STRANDS2=12,16,12,16;RE=28;REF_strand=37,39;Strandbias_pval=0.661492;AF=0.269231	GT:DR:DV	0/0:76:28
chr21	28330029	65332	GATTTTATTTTTATTTTTTTTTTATTTTTATTTTTTTATTTTTGACTCCAGAGAGAGAGAAGACAGGACAGAGGGAGAAGCATCCATGCACCGAGCCATGTGGGATTCGATCCCGGTCTCCAGGATCTGCAAAGCACGCCAAACCGGTGCGCCACCCAGGGATCCC	N	.	PASS	PRECISE;SVMETHOD=Snifflesv1.0.12;CHR2=chr21;END=28330202;STD_quant_start=3.231787;STD_quant_stop=1.598611;Kurtosis_quant_start=-2.057270;Kurtosis_quant_stop=-1.933321;SVTYPE=DEL;SUPTYPE=AL;SVLEN=-173;STRANDS=+-;STRANDS2=15,22,15,22;RE=37;REF_strand=39,45;Strandbias_pval=0.691743;AF=0.305785	GT:DR:DV	0/1:84:37
chr21	28382209	65333	N	TAGTGTCTGTCACGTTCTTTTTTTTTTTTTTTTTTTTTTTTTTTTTTTTTTTTTTTT	.	PASS	PRECISE;SVMETHOD=Snifflesv1.0.12;CHR2=chr21;END=28382237;STD_quant_start=0.551677;STD_quant_stop=6.206588;Kurtosis_quant_start=4.843628;Kurtosis_quant_stop=3.168201;SVTYPE=INS;SUPTYPE=AL;SVLEN=31;STRANDS=+-;STRANDS2=18,28,18,28;RE=46;REF_strand=28,34;Strandbias_pval=0.560512;AF=0.425926	GT:DR:DV	0/1:62:46
chr21	28382794	65334	N	CAAGATAGTTTATGAAAATCAAATTTACCTCCACAGTTAGTGTGGTCATTGTTTGGACCTGTTAGAAGTGTTAGAGCTGTTAGAAGGTGCAAGTGTCTTCATGCTAAATGAGTCTCATGGAAGGCTCATGGAACAAAGGAGTTCTGGATTTTCATTCATCAAAAGTTGAGGACATTATACACCTAAACTAAGATAGCACTGTATGTTGAGTCTACTGTGAAATTAAAATTAAAAAAAAAATTTGAGGACCTGTGTGTAGACACTGATAGTTCTTTTCTTTTTTTTTTAATTTTTATTTATTTATGATAGTCAAGCACACACAGAGAGAGAGAGAAGAAAGCAGAGCACAGGCAGAGGGAGAAGCGGCTTTCATGCACCAGGAGCCCGACGTTGGATGCGACCCCGGGTCTCCGGGGATCGCGCCCTGCCAAAGG	.	FAIL_NOTPRECISE	IMPRECISE;SVMETHOD=Snifflesv1.0.12;CHR2=chr21;END=28382795;STD_quant_start=8.927486;STD_quant_stop=79.083500;Kurtosis_quant_start=6.338821;Kurtosis_quant_stop=3.951940;SVTYPE=INS;SUPTYPE=AL;SVLEN=434;STRANDS=+-;STRANDS2=5,6,5,6;RE=11;REF_strand=23,35;Strandbias_pval=0.747607;AF=0.15942	GT:DR:DV	0/0:58:11
chr21	28436365	65335	N	AATATCTTATCTATATATAGATCTTAATATTATTCC	.	PASS	PRECISE;SVMETHOD=Snifflesv1.0.12;CHR2=chr21;END=28436367;STD_quant_start=5.128353;STD_quant_stop=5.540758;Kurtosis_quant_start=-0.628676;Kurtosis_quant_stop=-0.333857;SVTYPE=INS;SUPTYPE=AL;SVLEN=31;STRANDS=+-;STRANDS2=8,10,8,10;RE=18;REF_strand=52,46;Strandbias_pval=0.610291;AF=0.155172	GT:DR:DV	0/0:98:18
chr21	28448340	65336	N	TTCTTTTTTTTTTTCTTTTTTTTTTTGTTGTCTAG	.	PASS	PRECISE;SVMETHOD=Snifflesv1.0.12;CHR2=chr21;END=28448348;STD_quant_start=4.046604;STD_quant_stop=3.785939;Kurtosis_quant_start=6.252725;Kurtosis_quant_stop=6.283405;SVTYPE=INS;SUPTYPE=AL;SVLEN=35;STRANDS=+-;STRANDS2=27,21,27,21;RE=48;REF_strand=47,58;Strandbias_pval=0.223442;AF=0.313725	GT:DR:DV	0/1:105:48
chr21	28451632	65337	TTCTTTCTTTCTTTCTTTCTTTCTTTCTTTCTTTCTTTCTTTCTTTCTCTTTCTTTCTTTCTTTC	N	.	FAIL_NOTPRECISE	IMPRECISE;SVMETHOD=Snifflesv1.0.12;CHR2=chr21;END=28451685;STD_quant_start=20.940392;STD_quant_stop=17.717223;Kurtosis_quant_start=-1.722550;Kurtosis_quant_stop=-1.899663;SVTYPE=DEL;SUPTYPE=AL;SVLEN=-53;STRANDS=+-;STRANDS2=7,10,7,10;RE=17;REF_strand=42,57;Strandbias_pval=1;AF=0.146552	GT:DR:DV	0/0:99:17
chr21	28456743	65338	N	AATGATAAGTAAAAGAGAAAGTTCAAAAGGACGAACAAATAAAAG	.	FAIL_NOTPRECISE	IMPRECISE;SVMETHOD=Snifflesv1.0.12;CHR2=chr21;END=28456742;STD_quant_start=12.884099;STD_quant_stop=25.948025;Kurtosis_quant_start=2.459191;Kurtosis_quant_stop=6.480341;SVTYPE=INS;SUPTYPE=AL;SVLEN=72;STRANDS=+-;STRANDS2=2,11,2,11;RE=13;REF_strand=24,40;Strandbias_pval=0.198647;AF=0.168831	GT:DR:DV	0/0:64:13
chr21	28464225	65339	N	GAGGTGAAGTAAAGCAGTCGGAAAGGATCAAACATTATATGTTTCTCATTCCTTTGGGAATATAAATAATAGTGAAAGGGAATATAAGGGAAGGGGAAGAATGTGTGGGAAATATCGAAAGGAGACGACTAAAGACTGCTAACTCTGGGAAAAGCAACTAGGGTAGTGGAAGGGAGAGGCGGGGGTGGGAGTGAATTTGGTGGGATGGTCACGGGGGGTTATTTCTGTTAGGTTAGAAATTGAACACCATAAAAAAATTAATAATAATAATAAAAAAAA	.	FAIL_NOTPRECISE	IMPRECISE;SVMETHOD=Snifflesv1.0.12;CHR2=chr21;END=28464226;STD_quant_start=162.228234;STD_quant_stop=62.973804;Kurtosis_quant_start=6.999164;Kurtosis_quant_stop=6.577794;SVTYPE=INS;SUPTYPE=AL;SVLEN=288;STRANDS=+-;STRANDS2=4,6,4,6;RE=10;REF_strand=31,49;Strandbias_pval=1;AF=0.111111	GT:DR:DV	0/0:80:10
chr21	28495646	65340	GAATTTATTTTTTTTTATTTTTATTTTTTTTTGGAATGGG	N	.	PASS	PRECISE;SVMETHOD=Snifflesv1.0.12;CHR2=chr21;END=28495687;STD_quant_start=4.207137;STD_quant_stop=3.898718;Kurtosis_quant_start=-2.022244;Kurtosis_quant_stop=-1.988468;SVTYPE=DEL;SUPTYPE=AL;SVLEN=-41;STRANDS=+-;STRANDS2=12,4,12,4;RE=16;REF_strand=43,31;Strandbias_pval=0.265224;AF=0.177778	GT:DR:DV	0/0:74:16
chr21	28500379	65341	N	TGACAGAAACTTACTTTCTTGTTTTTGTTTTTTTTAGAATTTTCTTTTGTATTGGTGTTCACTTTACTAACATATAATTAACCCCCCCAAGTTCCCGTCACCACACATCACCCCCACCCCCCGCCCTCCTCGCGCCTTCCATACCACCCGCTAGTTCGTTGCCCAGAGTGAGCAGTCTTTACCGGTCTGTCTCCCGTTCGATATTTCCTCCCCACACATTCTTCCCCCGTCCCTTATTTTCCCTTTCATATTATTTATATGCCCCAAATGACATGAGAACATATAATGTTTGTCCTTCTCCGACTGGCTTACTTTCACTCAGCATAATAACCCTCCAGTTCCATCCACGTTGAAGCAAATGGTGGGTATTTTGTCATTTCGTATAGCTGAGTAATAGTCCATTGATATAACAGAAACCACAT	.	PASS	PRECISE;SVMETHOD=Snifflesv1.0.12;CHR2=chr21;END=28500382;STD_quant_start=0.301511;STD_quant_stop=6.097690;Kurtosis_quant_start=-1.297311;Kurtosis_quant_stop=5.735803;SVTYPE=INS;SUPTYPE=AL;SVLEN=410;STRANDS=+-;STRANDS2=17,6,17,6;RE=23;REF_strand=53,35;Strandbias_pval=0.331952;AF=0.207207	GT:DR:DV	0/0:88:23
chr21	28509744	65342	N	GAAAAGTCAGAGGATACCCTGGGTGGCGCAGCGGTTTGGCGCCTGCCTTTGGCCCAGGGCGCGATCCGGGAGACCCAGGATCGAGTCCCACGTCGGCTCCCGGGGCATGGAGCCTGCTTCTCCGCTCTGCTATGTCTCGGCCTCTCTCGCTTGCTCTCTCTAGTGACTATCAAAAATAAATAAAGATTAAAAAAAAAA	.	PASS	PRECISE;SVMETHOD=Snifflesv1.0.12;CHR2=chr21;END=28509743;STD_quant_start=0.968246;STD_quant_stop=8.771402;Kurtosis_quant_start=8.599636;Kurtosis_quant_stop=0.480022;SVTYPE=INS;SUPTYPE=AL;SVLEN=197;STRANDS=+-;STRANDS2=17,16,17,16;RE=33;REF_strand=36,34;Strandbias_pval=1;AF=0.320388	GT:DR:DV	0/1:70:33
chr21	28531023	65343	N	TGGACGGGATTTCTTTTTTTTTTTTTTCTTTTTTTTTTTATGTTTATTATTTCATTTTTTTTATTGGTGTTCCAATTTACTAAGTAGAGACTCACACCCAGTGCCCGTCACCCATTCACTCCCCACCCCCGCCTCCTCCCCCTATAAAACCCAGTGAGTTCCGTTTCCAGAGTAGGCAAGTCTTTACGTCTGTCTCCCCTTTCTTGATATTTCCCACACATTTCTTCTCCCTTCCCTTTATTTTCCCTTTCACTATTATTTATATTC	.	FAIL_NOTPRECISE	IMPRECISE;SVMETHOD=Snifflesv1.0.12;CHR2=chr21;END=28531026;STD_quant_start=10.168579;STD_quant_stop=69.119462;Kurtosis_quant_start=6.877674;Kurtosis_quant_stop=2.345343;SVTYPE=INS;SUPTYPE=AL;SVLEN=279;STRANDS=+-;STRANDS2=7,4,7,4;RE=11;REF_strand=44,44;Strandbias_pval=0.526665;AF=0.111111	GT:DR:DV	0/0:88:11
chr21	28535551	65344	N	CGTTTCTTTTTTTTTCTTTTTTTTTTTTTCTGATAGTCATACAGAGCGAGAGAGAGAGCAGAGACATAGGTCAGGGGCGAAGTAGCCCTGCCCGGGAGCCTTCCGGGGATTCGCTCCCCGGTCTCCAGGATCGCTGCCCTGGGCCACAGGTAGGCTGGCAAACTGCTGCGCCACCCAGGGATCCAAGCTTC	.	PASS	PRECISE;SVMETHOD=Snifflesv1.0.12;CHR2=chr21;END=28535552;STD_quant_start=6.107373;STD_quant_stop=9.808160;Kurtosis_quant_start=-1.780692;Kurtosis_quant_stop=6.182377;SVTYPE=INS;SUPTYPE=AL;SVLEN=200;STRANDS=+-;STRANDS2=7,4,7,4;RE=11;REF_strand=62,49;Strandbias_pval=0.754852;AF=0.0901639	GT:DR:DV	0/0:111:11
chr21	28536371	65345	N	ATAATTTAATTGTCAATAATGGGATCATGGGTGGCGCGAGCGGTTTAGCGCCTGCCTTTGGCCAGGGCGCGTGCCTGGAGACCGCCCGGGATCGAGTCCAAGTCAGGCTCCGGGGCAATGGAGCCTGGCTTCTTCTCCCCCTCTGTCCCTAGTGTCTCTGCCCCTCTCGGCCTCTCGGCTTCTGTGAGAGAATAATTAAAAAGTTAAAAAACAA	.	PASS	PRECISE;SVMETHOD=Snifflesv1.0.12;CHR2=chr21;END=28536379;STD_quant_start=3.774917;STD_quant_stop=6.916165;Kurtosis_quant_start=8.940970;Kurtosis_quant_stop=6.551870;SVTYPE=INS;SUPTYPE=AL;SVLEN=214;STRANDS=+-;STRANDS2=12,13,12,13;RE=25;REF_strand=71,57;Strandbias_pval=0.51773;AF=0.163399	GT:DR:DV	0/0:128:25
chr21	28538903	65346	TTTTAAAGATTTATTTATTTTTTTAAGGATTTTATTTATTTATTAATGACAGAGAGAGAGAGAGGCAGAGACATAGACAGAGGGAAAAGCTGGCTCCATGCATGGAGTCCAACGTGGGACTCGATCCCGGGTCTCCAGGCTCACGCCCTAGGCTGAAGGTGGTGCTAAACCGCTGAGCCATCTGGGCTGCCCTAAAGACTTCATTC	N	.	PASS	PRECISE;SVMETHOD=Snifflesv1.0.12;CHR2=chr21;END=28539109;STD_quant_start=2.044949;STD_quant_stop=2.322486;Kurtosis_quant_start=-1.243985;Kurtosis_quant_stop=-1.496015;SVTYPE=DEL;SUPTYPE=AL;SVLEN=-206;STRANDS=+-;STRANDS2=42,25,42,25;RE=67;REF_strand=88,64;Strandbias_pval=0.552225;AF=0.305936	GT:DR:DV	0/1:152:67
chr21	28539569	65347	TATCTATCTATCTATCTATCTATCCTTCTGTCTGTCTATCAATAT	N	.	PASS	PRECISE;SVMETHOD=Snifflesv1.0.12;CHR2=chr21;END=28539614;STD_quant_start=3.455601;STD_quant_stop=3.249434;Kurtosis_quant_start=-1.556772;Kurtosis_quant_stop=-1.855977;SVTYPE=DEL;SUPTYPE=AL;SVLEN=-45;STRANDS=+-;STRANDS2=47,21,47,21;RE=68;REF_strand=83,64;Strandbias_pval=0.0987833;AF=0.316279	GT:DR:DV	0/1:147:68
chr21	28540797	65348	N	CGAGTCTCAAACCATTTAACCCTAGTATAGACCGGAATGCAAGTAGGAGGTGACACGTTAACCAATCCACACCAACCACCATGGAGTCTTTTAGG	.	PASS	PRECISE;SVMETHOD=Snifflesv1.0.12;CHR2=chr21;END=28540797;STD_quant_start=0.000000;STD_quant_stop=1.843909;Kurtosis_quant_start=14.781749;Kurtosis_quant_stop=40.176631;SVTYPE=INS;SUPTYPE=AL;SVLEN=62;STRANDS=+-;STRANDS2=55,36,55,36;RE=91;REF_strand=76,63;Strandbias_pval=0.416009;AF=0.395652	GT:DR:DV	0/1:139:91
chr21	28542828	65349	N	CAAAAAAGAGCCCCTTTACATTAAATCTTTCGTCGGGCTAGTGCCCATACAATCATCCTTATCTCTGCAAACATTGTGTGGCCAGTTGAAATTTCAGGATTTGGCATATAGTAGACCTCGCAGG	.	FAIL_NOTPRECISE	IMPRECISE;SVMETHOD=Snifflesv1.0.12;CHR2=chr21;END=28542869;STD_quant_start=16.550428;STD_quant_stop=39.185456;Kurtosis_quant_start=7.008598;Kurtosis_quant_stop=-0.102195;SVTYPE=INS;SUPTYPE=AL;SVLEN=83;STRANDS=+-;STRANDS2=14,11,14,11;RE=25;REF_strand=61,50;Strandbias_pval=1;AF=0.183824	GT:DR:DV	0/0:111:25
chr21	28543534	65350	AATATAAAGAAATATAAAAGATAAAACATAAATATAAAATATTTAAATATAAAATAATAAATATAAATATTTATTTAAATATATAATGTAATAAATATAATAAAATATATAATAATTTATAA	N	.	PASS	PRECISE;SVMETHOD=Snifflesv1.0.12;CHR2=chr21;END=28543656;STD_quant_start=1.870829;STD_quant_stop=1.080123;Kurtosis_quant_start=-1.965921;Kurtosis_quant_stop=4.833831;SVTYPE=DEL;SUPTYPE=AL;SVLEN=-122;STRANDS=+-;STRANDS2=11,14,11,14;RE=25;REF_strand=65,57;Strandbias_pval=0.510695;AF=0.170068	GT:DR:DV	0/0:122:25
chr21	28545551	65351	CTCATTTATAAAAATATTCAAGATGAAAATATGGGACGCCTGGGTGGCTGAGTGGCACTGTGTCTGCCTTCGGCTCAGGGAGTGGTCTGGAGTCCCAGAATCGAGTCCCACATGGGGCTCCCCACAAGGAGAACACACCTCTCTGCCTGTGCCTCAACCTCTCACTGTGTATCTCATGAAAAATGGATAAAAT	N	.	FAIL_NOTPRECISE	IMPRECISE;SVMETHOD=Snifflesv1.0.12;CHR2=chr21;END=28545742;STD_quant_start=12.301761;STD_quant_stop=6.116916;Kurtosis_quant_start=-1.710133;Kurtosis_quant_stop=-1.971317;SVTYPE=DEL;SUPTYPE=AL;SVLEN=-191;STRANDS=+-;STRANDS2=11,14,11,14;RE=25;REF_strand=63,59;Strandbias_pval=0.517577;AF=0.170068	GT:DR:DV	0/0:122:25
chr21	28553988	65352	N	ACAGAGAAGAACAAGAGACAGAAGAAAGAAGAAAGAAGAAAGAAAAAAGAA	.	FAIL_NOTPRECISE	IMPRECISE;SVMETHOD=Snifflesv1.0.12;CHR2=chr21;END=28554003;STD_quant_start=15.706289;STD_quant_stop=12.075285;Kurtosis_quant_start=-0.703967;Kurtosis_quant_stop=10.391638;SVTYPE=INS;SUPTYPE=AL;SVLEN=51;STRANDS=+-;STRANDS2=14,19,14,19;RE=33;REF_strand=35,38;Strandbias_pval=0.676111;AF=0.311321	GT:DR:DV	0/1:73:33
chr21	28555787	65353	N	AAATCTTACATGTTTTTTTTTTTCTCATTTTTTATTTATTATGATAGTCACAGAGAGAGAGAGATGGCAGAGACACAGTTAGAGTTGGATGAAGCTAGGCTTCCATGCACGCGGTGAGCCTGACGTGGGATCGATCCGGGTCTTCCAGGATCGCGCCCTTGGCCCATAGGCAGGCGCCAAAAACCGCTTTGGCCCCACCCCAGGGATCCCAC	.	PASS	PRECISE;SVMETHOD=Snifflesv1.0.12;CHR2=chr21;END=28555799;STD_quant_start=2.112235;STD_quant_stop=5.526162;Kurtosis_quant_start=7.121527;Kurtosis_quant_stop=4.351533;SVTYPE=INS;SUPTYPE=AL;SVLEN=198;STRANDS=+-;STRANDS2=14,13,14,13;RE=27;REF_strand=33,43;Strandbias_pval=0.504241;AF=0.262136	GT:DR:DV	0/0:76:27
chr21	28567633	65354	N	GTTTTCTCCTCACCTATGACGAATATTCCCATATCCCACTAACATATATCATGAAAAAGTGACAGTATCAATTGCTCGTAGGCGCAAATGACAGGTTGCCCCCTAAGAGTGCTATTCAGATCTACCGCATATGCTGATCTGCAAAACAATGAAAGCCTGGAAGGGACTTAAGAAGAAAACTTGACATTCCCCTATGACTGCCTAAAATAAGTAGAGAGAAGCCCTCTCTAAGGAGAGATATCACCTAGATTCTATCACATTTATATTGAATATGT	.	PASS	PRECISE;SVMETHOD=Snifflesv1.0.12;CHR2=chr21;END=28567644;STD_quant_start=0.258199;STD_quant_stop=5.709641;Kurtosis_quant_start=3.127751;Kurtosis_quant_stop=5.139747;SVTYPE=INS;SUPTYPE=AL,SR;SVLEN=276;STRANDS=+-;STRANDS2=17,14,17,14;RE=31;REF_strand=44,41;Strandbias_pval=0.835246;AF=0.267241	GT:DR:DV	0/0:85:31
chr21	28569396	65355	N	TGGTTTTATTGATGGATTGTTTAGTTAATTTATATTTATTTATGGTATGGCACAAAGAAGAGGAGAGAATCCAAGGACACAGCCAAGAGGAAGCCCTCCAATGCACCAGGAGCCCGACGTGGGAGTCGATCACCGGCTCCAGGAGCGCGGCCCGGGGCCAATGGCAGACACTAAAACCACTGCAGCCACACAGGGATCC	.	PASS	PRECISE;SVMETHOD=Snifflesv1.0.12;CHR2=chr21;END=28569406;STD_quant_start=3.634629;STD_quant_stop=8.000000;Kurtosis_quant_start=7.000339;Kurtosis_quant_stop=2.186586;SVTYPE=INS;SUPTYPE=AL;SVLEN=198;STRANDS=+-;STRANDS2=21,18,21,18;RE=39;REF_strand=50,47;Strandbias_pval=0.851091;AF=0.286765	GT:DR:DV	0/0:97:39
chr21	28573816	65356	ATTTTAGGGATCCCTGGGTGGCGCAGCGGTTTGGCGCCTGCCTTTGGCCCAGGGCGCGAATCTGGAGACCCGGGATTGAATCCCACATCGGGCTCCCGGTGCATGGAGCCTGCTTCTCCCTCTGCCTGTGTCTCTGCCTCTCTCTCTCTGTGACTATCATAAATAAATAAAAATTTAAAAAAAAGAAAAAAAAAAAGAACACA	N	.	PASS	PRECISE;SVMETHOD=Snifflesv1.0.12;CHR2=chr21;END=28574018;STD_quant_start=0.804400;STD_quant_stop=0.766965;Kurtosis_quant_start=0.189414;Kurtosis_quant_stop=1.814218;SVTYPE=DEL;SUPTYPE=AL;SVLEN=-202;STRANDS=+-;STRANDS2=20,15,20,15;RE=35;REF_strand=52,38;Strandbias_pval=1;AF=0.28	GT:DR:DV	0/0:90:35
chr21	28575463	65357	N	CGAAAAATTGTGTGGACTTGTCAATGGCATGACTATTTTTAAATCATAATTCAAAAATAAATACTATAGGTATTTACAAAAAAGAATAGGGGAAAGCTTTAAAGGAAGCTCAAATCACTTCAATAATAATCATAGTTTTTATGTTTTTATATTTTTTAGACAAGATCAAACTTGTCAACCTTGTTATGTTTTTGTTCCTTAGAGCGATAAGACCCTTGGTCAAAAGGAGAAGAAATTTAGATCGTTGCATCCTGGCCCGCCTAGACATAGATCACAGAGCCCGATGACCAATAATGCTGTATGTAGCTGCTGGTAAAAGCCACAATTTGGCTCTCTAGCTGTGGAGGTTATTGGCTTAATGGGCCCTGAGCTTGATTAGCATAGCATTGATCACGCAGACGTCTTCTCCTTCTGTTATCTGGCTTAATTGTCTGTCTGAAAACAATAGTGATTTTGTTTACGCAAAGTTTGAGCTATCTGGTGAGTCTGTGTGGGGTGTGGTGTGTGGTGTGTGTTGGTGTGTGTGTGTGTCTTAAATCCACTAAAGAGATCATGAAGGATCTTCTCTGGGCAGAAACAAGAAGCTTCTCGTGATTTTTTTCTCTTATGATGATAGCACACGCAGTATCTGTCCGTTAGGGAAAGAAGAAGTTTAATTCTCATCTGACATATACAGCAAAAGGAGAAGAAAAAGTTGTACAAAGATTGATTCCCCCGTTGGTAGCTAATTTTGTAACTCCTCAAATTTCTTAAATCGTGGCTTTTTTAGTATACTGATTATTGCAGTACTGGTTATCCGTTTCGAGAATAGGGCTCATTAAAGAGGAGGTTCACATGAAATGTTGTTGTTGCTACATAGAACATATGTTCTGAGGCATAAAAGTTCTCATTTTACTTTGAAAACTTCGAGTTAAAGTGATTTTCAGCGTGTAATCTAATTACTATATTTTTGCTTCG	.	FAIL_NOTPRECISE	IMPRECISE;SVMETHOD=Snifflesv1.0.12;CHR2=chr21;END=28575462;STD_quant_start=1.000000;STD_quant_stop=13.326040;Kurtosis_quant_start=2.934185;Kurtosis_quant_stop=0.502674;SVTYPE=INS;SUPTYPE=AL,SR;SVLEN=965;STRANDS=+-;STRANDS2=15,9,15,9;RE=24;REF_strand=43,30;Strandbias_pval=0.814079;AF=0.247423	GT:DR:DV	0/0:73:24
chr21	28686011	65358	N	AAAGAAAAAATAGAAAAAAAGATAAGCAAAAAAACATGGAAAAAAACACACAGAAAGTATGAAAAAAAAAAAAAAAAAAA	.	FAIL_NOTPRECISE	IMPRECISE;SVMETHOD=Snifflesv1.0.12;CHR2=chr21;END=28686013;STD_quant_start=1.414214;STD_quant_stop=15.687575;Kurtosis_quant_start=0.756595;Kurtosis_quant_stop=-0.419847;SVTYPE=INS;SUPTYPE=AL,SR;SVLEN=193;STRANDS=+-;STRANDS2=10,6,10,6;RE=16;REF_strand=44,34;Strandbias_pval=0.783964;AF=0.170213	GT:DR:DV	0/0:78:16
chr21	28689914	65359	N	GGAGAATGACAAACTTCTATGTTTCTCAGTTCATTTGGGGAACTATAATAATATGAAGGGAATATAAGGAAGGGAGAAGACATGTGTTGTTGACATATCAGAAAGAGACAATAACGTGAAAGAAGGCTGCTAACTCTGGGAACGAACTAGGGGTGGTAAGAAGGAGGAGGAAGGGCGGGGGTGGGGGAGTGAATGGGTTTACGGGCACTGGGTGTTATTCTTTTATGGTAGTAAATTGAACACCATAAAAAAAAGAAAA	.	PASS	PRECISE;SVMETHOD=Snifflesv1.0.12;CHR2=chr21;END=28689916;STD_quant_start=0.000000;STD_quant_stop=5.732115;Kurtosis_quant_start=3.634917;Kurtosis_quant_stop=7.684638;SVTYPE=INS;SUPTYPE=AL;SVLEN=264;STRANDS=+-;STRANDS2=16,13,16,13;RE=29;REF_strand=45,39;Strandbias_pval=1;AF=0.256637	GT:DR:DV	0/0:84:29
chr21	28690889	65360	N	TTATTTCATACATTTATTTATTTATTTTTTATTTACTTTGATAGGCAACAGGAGAGAGAGAGAGGCAAGACACGGCAAGAGGGAGCACAGGCTCCATGCCCGGGAGCCCGAGGTGGGATGTGCGTCCCTGGTCTCCGAGGATTCGCGCCCGTGGGCCAAGAGGCCAGCGGGCAAACGCGCTGCGCCACACCCCAGGAGATACCAC	.	PASS	PRECISE;SVMETHOD=Snifflesv1.0.12;CHR2=chr21;END=28690889;STD_quant_start=2.345208;STD_quant_stop=3.615443;Kurtosis_quant_start=3.117533;Kurtosis_quant_stop=9.066865;SVTYPE=INS;SUPTYPE=AL;SVLEN=205;STRANDS=+-;STRANDS2=15,14,15,14;RE=29;REF_strand=48,44;Strandbias_pval=1;AF=0.239669	GT:DR:DV	0/0:92:29
chr21	28692489	65361	N	AGCTTTTTTTTGTTAGTCCCAATCACTTATTTTGGCTCTT	.	PASS	PRECISE;SVMETHOD=Snifflesv1.0.12;CHR2=chr21;END=28692490;STD_quant_start=0.000000;STD_quant_stop=1.095445;Kurtosis_quant_start=2.060799;Kurtosis_quant_stop=2.121526;SVTYPE=INS;SUPTYPE=AL;SVLEN=44;STRANDS=+-;STRANDS2=10,10,10,10;RE=20;REF_strand=44,46;Strandbias_pval=1;AF=0.181818	GT:DR:DV	0/0:90:20
chr21	28694050	65362	GGATGAAAGATCTAAATGTGAGACAAGATTCCATCAAAATCCTAGAGAAGAACACAGGTAACACCCTTTTTGAACTCGGCCATAGTAACTTCTTGCAAGATACATCCACGAAGGCAAAAGAAACAAAAGCAAAAATGAACTATTGGGACTTCATCAAGATAAGCAGCTTTTGCACAGCAAAGGATACAGTCAACAAAACTCAAAGACAACCTACAGAATGGGAGAAGATATTTGCAAATGACATATCAGATAAAGGGCTACTTTCCAAGATCTATAAAGAACTTATTAAACTCAACACCAAAGAAACAAACAATCCAATCATGAAATGGGCAAAAGACATGAACAGAAATCTCACAGAGGAAGACATAGACATGGCCAACATGCATATGAGAAAATGCTCTACATCACTTGCCATCAGGGAAATACAAATCAAAACCACAATGAGATACCACCTCACACCAGTGAGAATGGGGAAAATTAACAAGGCAGGAAACAACAAATGTTGGAGAGGATGCGGAGAAAAGGGAACCCTCATACACTGTTGGTGGGAATGTGAACTGGTGCAGCCACTCTGGAA	N	.	PASS	PRECISE;SVMETHOD=Snifflesv1.0.12;CHR2=chr21;END=28695331;STD_quant_start=2.893959;STD_quant_stop=1.520691;Kurtosis_quant_start=2.109321;Kurtosis_quant_stop=-1.843699;SVTYPE=DEL;SUPTYPE=AL,SR;SVLEN=-1281;STRANDS=+-;STRANDS2=15,18,15,18;RE=33;REF_strand=41,43;Strandbias_pval=0.837921;AF=0.282051	GT:DR:DV	0/0:84:33
chr21	28696269	65363	TGTTTCTTCCTTTTTTTTTATTTTGTATTTATTTATGATAGTCACAGAGAGAGAGAGAGAGAGAGGCAGAGACACAGGCAGAGAGAGAGGCAGGCTCCATGCACCGGGAGCCCGATGTGGGATTCGATCCTGGGTCTCCAGGATCGCGCCCTGGGCCAAAGGCAGGCGCCAAACCGCTGTGCCACGCAGGGATCCC	N	.	PASS	PRECISE;SVMETHOD=Snifflesv1.0.12;CHR2=chr21;END=28696465;STD_quant_start=1.923538;STD_quant_stop=1.341641;Kurtosis_quant_start=-1.304489;Kurtosis_quant_stop=-1.658940;SVTYPE=DEL;SUPTYPE=AL;SVLEN=-196;STRANDS=+-;STRANDS2=17,23,17,23;RE=40;REF_strand=48,55;Strandbias_pval=0.71077;AF=0.27972	GT:DR:DV	0/0:103:40
chr21	28698968	65364	AAATAATAATAAGGGGGGAGGAGCAAGATGGCGGAAGAGCAGGGTCTCCAAATCACCTGTCTCCACCAAACTACCTAGAAAACCTTCAAATTATCCTGAAAATCTATGAATTCGGCCTGAGATTTAAAGAGAGACCAGCTGGAATGCAACAGTGAGAAGAGTTCGCGCTTCTATCAAGGTAGGAAGACGGGGAAAAAGAAGTAAAGACACAAAGGCCTCCAAGGGGGAGGGGCCCCGCGAGGAGCCGGGCTGAGGCCGGGGCGAGTGTCCCCAGGACAGGAGAGCCCCGTCCCGGAGGAGCAGGAGCTGCACCGACCTTCCCGGGCGGAAAGGGGCTCGTGGGGAGGTGGAGCAGGACCCAGGAGGGCGGGGATGCCCTCGGGCTCCCGGGGACAGTAACAGACACCTGCGCCCCGGGAGAGTGCGCCGAGCTCCCTAAGGGCTGCAGCGCGCACCGCGGGACCCGGAGCAGCTGGAGGGGCTCGGGAAGAGGAAGAGGCTCCGTGCGGAGGGGGCTGCGCGGTTCCAGGAGCAGCTCGGAGGGGCTCGGGCGGCGGCTCCGCGGAGGGGGCTGCGCGGCCCGGGAGCGCGAATCCACCAGCGCAGGCTCCGGAGCACAGGGCGCCGGGACACAGCCCAGGATCCGGCCTCCCCCGGGACAGGCAGAGGCCAGGAGGGCCCAGGACAGCAAGGACGCTCCTGCCCCAGCTGAGCAGATCAGCGGCCCCGCCCCGGAGCCTCCAGGCCCTGCAGACGGAGAGCTCCGGAGTTCCTGCGGGGGCTGAATCCAGGTTTCCAGAGCTGCCCCGCCACTAGGGCTGTTCCTCCTGCGGCCTCACGGGGTAAACAACCCCCACCGAGCCCTGCACCAGGCAGGGGCACAGCAGCTCCCCCAACTGCTAACACCTGAAAATCAGCACAGCAGGCCCCTCCCCCAGAACACCAGCTAGACGGACAACTTCCAGGAGAAGCCAAGGGACTTAAAGAACACAGAATCAGAAGATACTCCCCTGTGGTTCTTTTTTTTTTTTTTTTTTTTTTGTTTTTGTTTTGTTTTGCTTTTTGATTTGTTTCCTTCCTCCACCCCCTTTTTTTCTCCTTTCTTTTTCGTTCTCTTTTTCTTCTTTTTTTTTCTTTTTTCTCATTTTTTTTCTTTTCTTCCCTTTTTTTTTCTCTTTCTCTTTTCTTTCCTTCTTTCTCTCCTCTCTTTTTCTCTTTTTCCCAATACAATTTGCTTTTGGCCACTCTGCACTGAGCAAAATGACTAGAAGGAAAACCTCACCTCAAAAGAAAGAATCAGAAACAGTCCTCTCTCCCACAGAGTTACAAAATCTGGATTACAATTCAATGTCAGAAAGCCAATTCAGAAGCACTATTATACAGCTACTGGTGGCTCTAGAAAAAAGTATAAAGGACTCAAGAGACTTCATGACTGCAGAATTTAGAGCTAATCAGGCAGAAATTAAAAATCAATTGAATGAGATGCAATCCAAACTAGAAGTCCTAACGACGAGGGTTAACGAGGTGGAAGAACGAGTGAGTGACCTAGAAGACAAGTTGATAGCAAAGAGGGAAACTGAGGAAAAAAGAGACAAACAATTAAAAGACCATGAAGATAGATTAAGGGAAATAAACGACAGCCTGAGGAAGAAAAACCTACGTTTAATTGGGGTTCCCGAGGGCGCCGAAAGGGACAGAGGGCCAGAATATGTATTTGAACAAATTCTACCTGAAAACTTTCCTAATCTGGGAAGGGAAACAGGCATTCAGATCCAGGAAATAGAGAGATCCCCCCCTAAAATCAATAAAAACCGTTCAACACCTCGACATTTAATTGTGAAGCTTGCAAATTCCAAAGATAAGGAGAAGATCCTTAAAGCAGCAAGAGACAAGAAATCCCTGACTTTTATGGGGAGGAGTATTAGGGTAACAGCAGACCTCTCCACAGAGACCTGGCAGGCCAGAAAGGGCTGGCAGGATATATTCAGGGTCCTAAATGAGAAGAACATGCAACCAAGAATACTTTATCCAGCAAGGCTCTCATTCAAAATGGAAGGAGAGATAAAGAGCTTCCAAGACAGGCAGCAACTAAAAGAATATGTGACCTCCAAACCAGCTCTGCAAGAAATTTTAAGGGGGACTCTTAAAATTCCCCTTTAAGAAGAAGTTCAGTGGAACAGTCCACAAAAACAAAGACTGAATAGATATCATGATGACACTAAACTCATATCTCTCAATAGTAACTCTGAATGTGAACGGGCTTAATGACCCCATCAAAAGGCGCAGGGTTTCAGACTGGATAAAAAAGCAGGACCCATCTATTTGCTGTCTACAAGAGACTCATTTTAGACAGAAGGACACCTACAGCCTGAAAATAAAAGGTTGGAGAACCATTTACCATTCGAATGGTCCTCAAAAGAAAGCAGGGGTAGCCATCCTTATATCAGATAAACTAAAATTTACCCCAAAGACTGTAGTGAGAGATGAAGAGGGACACTATATCATACTTAAGGATCTATTCAACAAGAGGACTTAACAATCCTCAATATATATGCTCCGAATGTGGGAGCTGCCAAATATATCAATCAATTATTAACCAAAGTGAAGAAATACTTAGATAATAATACACTTATACTTGGTGACTTCAATCTAGCTCTTTCTATACTCGATAGGTCTTCTAAGCAAAACATCTCCAAAGAAACGAGAGCTTTAAATGATACACTGGACCAGATGGATTTCACAGATATCTACAGAACTTTACATCCAAACTCAACTGAATATACATTCTTCTCAAGCGCACATGGAACTTTCTCCAGAATAGACCACATATTGGGTCACAAATCGCGTCTGAACCGATACCAAAAGATTGGGATTGTCCCCTGCATATTCTCGGACCATAATGCCTTGAAATTAGAACTAAATCACAACAAGAAGTTTGGAAGGACCTCAAACACATGGAGGTTAAGGACCATCCTGCTAAAAGATAAAAGGGTCAACCAGGAAATTAAGGAAGAATTAAAAAGATTCATGGAAACTAATGAGAATGAAGATACAACCGTTCAAAATCTTTGGGATGCAGCAAAAGCAGTCCTAAGGGGGAAATACATCACAATACAAGCATCCATTCAAAAACTGGAAAGAACTCAAATACAAAAGCTAACCTTACACATAAAGGAGCTAGAGAAAAAACAGCAAATAGATCCTACACCCAAGAGAAGAAGGGAGTTAATAAAGATTCGAGCAGAACTCAACGAAATCGAGACCAGAAGAACTGTGGAACAGATCAACAGAACCAGGAGTTGGTTCTTTGAAAGAATTAATAAGATAGATAAACCATTAGCCAGCCTTATTAAAAAGAAGAGAGAGAAGACTCAAATTAATAAAATCATGAATGAGAAAGGAGAGATCACTACCAACACCAAGGAAATACAAACGATTTTAAAACATTTTATGAACAGCTATACGCCAATAAATTAGGCAATCTAGAAGAAATGGACGCATTCCTGGAAAGCCACAAACTACCAAAACTGGAACAGGAAGAAATAGAAAACCTGAACAGGCCAATAACCAGGGAGGAAATTGAAGCAGTCATCAAAACCTCCCAAGACACAAGAGTCCAGGGCCAGATGGCTTCCCAGGAGAATTTTATCAAACTTTTAAAGAAGAAATCATACCTATTCTCCTAAAGCTGTTTGGAAAGATAGAAAGAGATGGAGTACTTCCAAATTCGTTCTATGAAGCCAGCATCACCTTAATTCCAAAGCCAGACAAAGACCCCGCCAAAAAGGAGAATTACAGACCAATATCCCTGATGAACATGGATGCAAAAATTCTCAACAAGATACTGGCCAATAGGATCCAACAGTACATTAAGAAAATTATTCACCATGACCAAGTAGGATTTATCCCTGGGACACAAGGCTGGTTCAACACCCGTAAAACAATCAATGTGATTCATCATATCAGCAAGAGAAAAACCAAGAACCATATGACCCTCTCATTGGATGCAGAGAAAGCATTTGACAAAATACAGCATCCATTCCTGATCAAAACTCTTCAGAGTGTAGGGATAGAGGGAACATTCCTCGACATCTTAAAAGCCATCTACGAAAAGCCCACAGCAAATATCATTCTCAATGGGGAAGCACTGGGAGCCTTTCCCCTAAGATCAGGAACAAGACAGGGATGTCCACTCTCACCACTGCTATTCAACATAGTACTGGAAGTCCTAGCCTCAGCAATCAGACAACAAAAAGACATTAAAGGCATTCAAATTGGCAAAGAAGAAGTCACTCTCCCTCTTCGCCGATGACATGATACTCTACATAGAAAACCCAAAAGTCTCCACCCCAAGATTGCTAGAACTCATACAGCAATTCGGTAGCGTGGCAGGATACAAAATCAATGCCCAGAAGTCAGTGGCATTTCTATACACTAACAATGAGACTGAAGAAAGAGAAATTAAGGAGTCAATCCCATTACAATTGCACCAAAAGCATAAGATACCTAGGAATAAACCTCACCAAAGATGTAAAGGATCTATACCCTCAAAACTATAGAACACTTCTGAAAGAAATTGAGGAAGACACAAAGAGATGGAAAAATATTCCATGCTCATGGATTGGCAGAATTAATATTGTGAAAATGTCAATGTTACCCAGGGCAATATACACGTTTAATGCAATCCCTATCAAAATACCATGGACTTTCTTCAGAGAGTTAGAACAAATTATTTTTAAAATTTGTGTGGAGGGATCCCTGGGTGGCGCAGCGGTTTGGCGCCTGCCTTTGGCCCGGGGCGCGATCCTGGAGACCCGGGATCGAATCCCATATCAGGCTCCCGATGCATGGAGCCTGCTTCTCCCTCTGCCTGTGTCTCTGCCTCTCTCTCTCTCTCTCTCTCTCTCTCTCTCTCTGTGACTATCATAAGTAAATAAATAAAAAAATTAAAAAAAAAAAAAGATTTGTGTGGAATCAGAAAAGACCCCGAATAGCCAGGGGAATTTTAAAAAAGAAAACCATATCTGGGGGCATCACAATGCCAGATTTCAGGTTGTACTACAAAGCTGTGGTCATCAAGACAGTGTGGTACTGGCACAAAAACAGACACATAGATCAGTGGAACAGAATAGAGAATCCAGAAGTGGACCCTGAACTTTATGGGCAACTAATATTCGATAAAGGAGGAAAGACTATCCATTGGAAGAAAGACAGTCTCTTCAATAAATGGTGCTGGGAAAATTGGACATCCACATGCAGAAGAATGAAACTAGACCACTCTCTTTCACCATACACAAAGATAAACTCAAAATGGATGAAAGATCTAAATGTGAGACAAGAGTCCATCAAAATCCTAGAGAAGAACACAGGCAACACCCTTTTTGAACTCGGCCATAGTAACTTCTTGCAAGATACATCCACGAAGGCAAAAGAAACAAAAGCAAAAATGAACTATTGGACTTCATCAAGATAAGAAGCTTTTGCACAGCAAAGGATACAGTCAACAAAACTCAAAGACAACCTACAGAATGGGAGAATATATTTGCAAATGACATATCAGATAAAGGGCTAGTTTCCAAGATCTATAAAGAACTTATTAAACTCAACACCAAAGAAACAAACAATCCAATCATGAAATGGGCAAAAGACATGAACAGAAATCTCACAGAGGAAGACATAGACATGGCCAACATGCATATGAGAAAATGCTCTGCATCACTTGCCATCAGGGAAATACAAATCAAAACCACAATGAGATACCACCTCACACCAGTGAGAATGGGGAAAATTAACAAGGCAGGAAACAACAAATGTTGGAGAGGATGCGGAGAAAAGGGAACCCTCTTACACTGTTGGTGGGAATGTGAACTGGTGCAGCCACTCTGGAAAACTGTGTGGAGGTTCCTCAAACAGTTTAAAAATATACCTGCCCTATGACCCAGCAATTGCACTGTTGGGGATTTACCCCAAAGATACAAATGCAAGAAACGCCGGGACACCTGCACCCCGATGTTTCTAGCAGCAATGGCCACGATAGCCAAACTGTGGAGGAGCCTCGGTGTCCAACGAAAGATGAATGGAAAAGAAGATGTGGTTTATGTATACAATGGAATATTACTCAGCTATTAGAAATGAAAATACCCACCATTTGCTTCAACGTGGATGGAACGGGGGTATTATGCTGAGTGAAGGTAATCAGTCGGAGAAGGACAAACATTATATGTTCTCATTCATTTGGGGAATATAAATAAAGTGAAAGGGAAAATAAGGGAAGGGAGAAGAAATGTGTGGGAAATATCAGAAAGGGAGACAGAACATAAAGACTGCTAACTCTGGGAAACGAACTAGGGGTGGTAGAAGGGGAGGAGGGCGGGGGGTGGGAGTGAATGGGTGACGGGCACTGGGTGTTATTCTGTATGATAGTAAATTGAACACCAATAAAAAAATAAATTAAAAAAAAATAAT	N	.	PASS	PRECISE;SVMETHOD=Snifflesv1.0.12;CHR2=chr21;END=28705432;STD_quant_start=3.082207;STD_quant_stop=3.855339;Kurtosis_quant_start=16.827329;Kurtosis_quant_stop=-1.882720;SVTYPE=DEL;SUPTYPE=AL,SR;SVLEN=-6464;STRANDS=+-;STRANDS2=21,24,21,24;RE=45;REF_strand=58,67;Strandbias_pval=1;AF=0.264706	GT:DR:DV	0/0:125:45
chr21	28708562	65365	N	CTAGTAATTAGTTTTAATGATCTTCCAACATCAATATTTTGTTGGCAGAAATCCTGTTCAATTACTGTACATATGAATTGAGCTTTAAAATATTTTGTTAAATTTTATTTATTTATGATAGTCACAGAGAGAGAAAGAGAGAGAGGAGGCGAAGATA	.	PASS	PRECISE;SVMETHOD=Snifflesv1.0.12;CHR2=chr21;END=28708563;STD_quant_start=0.000000;STD_quant_stop=3.233349;Kurtosis_quant_start=3.996565;Kurtosis_quant_stop=3.382001;SVTYPE=INS;SUPTYPE=AL;SVLEN=157;STRANDS=+-;STRANDS2=12,10,12,10;RE=22;REF_strand=43,43;Strandbias_pval=0.812507;AF=0.203704	GT:DR:DV	0/0:86:22
chr21	28727924	65366	AAAACTATGGGATAGAGGGAGGAGCAAGATGGCGGAAGAGTAGGGTCTCCAAATCACCTGTCTCCACCAAACTACCTAGAAAACCTTCAAATTATCCTGAAAATCTATGAATTCGGCCTGAGATTTAAAGAGAGACCAGCTGGAATGCTACAGTGAGAAGAGTTCGCGCTTCTATCAAGGTAGGAAGACGGGGAAAAAGAAATAAAGGAACAAAGGCCTCCAAGGGGGAGGGGCCCGCGAGGAGCCGGGCTGAGGCCGGGGCGAGTGTCCCCAGGACAGGAGAGCCCCGTCCCGGAGGAGCAGGAGCTGCACCGACCTTCCCGGGCGGAAAGGGGCTCGCGGGGAGTTGGAGCAGGACCCAGGAGGGCGGGGATGCCCTCGGGCTCCCGGGGACAGTAACAGCAACTGCGCGCCCAGGAGAGTGCGCCGAGCTCCCTAAGGGCTGCAGCGCGCACGGCGGGACCCGGCGGGACCCGGAGCAGCTGGAGGGGCTCGGGCGGCGGCTCCGCGGAGGGGGCTGCGCGGCCCCGGGAGCAGCTCGGAGGGGCTCGGGCAGAGGAAGAGGCTCCGTGCGGAGGGGGCTGCGCGGCCCGGGAGCGCGAATCCACCAGCGCAGGCTCCGGAGCACAGGGCGCCGGGACACAGCCCAGGATCCCGCCTCCCCCGGGACAGGCAGAGGCCGGGAGGGCCCAGGACAGCAAGGACGCTCCTGCCCCAGCTGAGCAGATCAGCGGCCCCGCCCCGGAGCCTCCAGGCCCTGCAGACGGAGTTCCTGCCGGAGCTGAATCCAGGTTTCCAGAGCTGCCCCGCCACTGGGGCTGTTCCTCCTGCGGCCTCACGGGGTAAACAACCCCCACCGAGCCCTGCACCAGGCAGGGGCACAGCAGCTCCCCCAACTGCTAACACCTGAAAATCAGCACAACAGGCCCCTCCCCAGAACACCAGCTAGACGGACAACTTCCAGGAGAAGCCAAGGGACTTAAAGTACACAGAATCAGAAGATACTCCCCGGTGGTTCTTTTTTTGTTTGTTTGTTTTTGTTTTTGTTTTTGTTTGTGTTTTATTTTGCTTTTTGATTTGTATCCTTCCCCCACCCCCTTTTTTTCTCCTTTCTTTTTCTTTCTCTTTTTCTTCCCTTTTTTTTTTTTTCGTTTTTTTTTTCTTTTTCTTCCCTTTTTTTTCTCTTTCTCTTTCTTTCCTTCTTTCTCTCCTCTCTTTTTCTCTTTTTCCCAATACAACTTGCTTTTGGCCACTCTGCACTGAGCAAAATGACTAGAAGGAAAACCTCACCTCAAAAGAAAGAATCAGAAACAGTCCTCTCTCCCACAGAGTTACAAAATCTGGATTACAATTCAATGTCAGAAAGCCAATTCAGAAGCACTATTATACAGCTACTGGTGGCTCTAGAAAAAAGTATAAAGGACTCAAGAGACTTCATGACTGCAGAATTTAGAGCTAATCAGGCAGAAATTAAAAATCAATTGAATGAGATGCAATCCAAACTAGAAGTCCTAACGACGAGGGGTTTAAAGAGGTGGAAGAACGAGTGAGTGACCTAGAAGACAAGTTGATAGCAAAGAGGGAAACTGAGGAAAAAAGAGACAAACAATTAAAAGACCATGAAGATAGATTAAGGGAAATAAACGACAGCCTGAGAAAGAAAAAACCTACGTTTAATTGGGGTTCCCGAGGGCGCCGAAAGGGACAGAGGGCCAGAATATGTATTTGAACAAATTCTAGCTGAAAACTTTCCTAATCTGGGAAGGGAAACAGGCATTCAGATCCAGGAAATAGAGAGATCCCCCCCTAAAATCAATAAAACCGTTCAACACCTCGACATTTAATTGTGAAGCTTGCAAATTCCAAAGATAAAGAGAAGATCCTTAAAGCAGCAAGAGACAAGAAATCCCTGACTTTTATGGGGAGGAGTATTAGGGTAACAGCAGACCTCTCCACAGAGACCTGGCAGGCCAGAAAGGGCTGGCAGGATATATTCAGGGTCCTAAATGAGAAGAACATGCAACCAAGAATACTTTATCCAGCAAGGCTCTCATTCAAAATGGAAGGAGAGATAAAGAGCTTCCAAGACAGGCAGCAACTAAAAGAATATGTGACCTCTAAACCAGCTCTGCAAGAAATTTTAAGGGGGCCTCTTAAAATTCCCCTTTAAGAAGAAGTTCAGTGGAACAGTCCACAAATACAAAGACTGAATAGATATCATGATGACACTAAACTCATATCTCTCAATAGTAACTCTGAATGTGAACGGGCTTAATGACCCCATCAAAAGGCGCAGGGTTTCAGACTGGATAAAAAAGCAGGACCCATCTATTTGCTGTCTACAAGAGACTCATTTTAGACAGAAGGACACCTACAGCCTGAAAATAAAAGGTTGGAGAACCATTTACCATTCGAATGGTCCTCAAAAGAAAGCAGGGGTAGCCATCCTTATATCAGATAAACTAAAATTTACCCAAAGACTGTAGTGAGAGATGAAGAGGGACACTATATCATACTTAAAGGATCTATTCAACAAGAGGACTTAACAATCCTCAATATATATGCTCCGAATGTGGGAGCTGCCAAATATATCAATCAATTATTAACCAAAGTGAAGAAATACTTAGATAATAATACACTTATACTTGGTGACTTCAATCTAGCTCTTTCTATACTCGATAGGTCTTCTAAGCAAAACATCTCCAAAGAAACGAGAGCTTTAAATGATACACTGGACCAGATGGACTTCACAGATATCTACAGAACTTTACATCCAAATTCAACTGAATACACATTCTTCTCAAGCGCACATGGAACTTTCTCCAGAATAGACCACATATTGGGTCACAAATCGGGTCTGAACCGATACCAAAGATTGGGATTGTCCCCTGCATATTCTCGGACCATAATGCCTTGAAATTAGAACTAAATCACAACAAGAAGTTTGGAAGGACCTCAAACACGTGGAGGTTAAGGACCATCCTGCTAAAAGATAAAAGGGTCAACCAGGAAATTAAGGAAGAATTAAAAGATTCATGGAAACTAATGAGAATGAAGATACAACCGTTCAAAATCTTTGGGATGCAGCAAAAGCAGTCCTAAGGGGGAATACATCGCAATACAAGCATCCATTCAAAAACTGGAAAGAACTCAAACAAAAGCTAACCTTACACATAAAGGAGCTAGAGAAAAAACAGCAAATAGATCCTACACCCAAGAGAAGAAGGGAGTTAATAAAGATTCGAGCAGAACTCAACGAAATCGAGACCAGAAGAACTGTGGAACAGATCAACAGAACCAGGAGTTGGTTCTTTGAAAGAATTAATAGATAGATAAACCATTAGCCAGCCTTATTAAAAAGAAGAGAGAGAAGACTCAAATTAATAAAATCATGAATGAAAAAGGAGAGATCACTACCAACACCAAGGAAATACAAACGATTTTAAAAACATATTATGAACAGCTATACGCCAATAAATTAGGCAATCTAGAAGAAATGGACGCATTCCTGGAAAGCCACAAACTACCAAAACTGGAAAAGGAAGAAATAGAAAACCTGAACAGGCCAATAACCAGGGAGGAAATTGAAGCAGTCATCAAAAACCTCCCAAGACACAAGAGTCCAGGGCCAGATGGCTTCCCAGGAGAATTTTATCAAACGTTTAAAGAAGAAATCATACCTATTCTCCTAAAGCTGTTTGGAAAGATAGAAAGAGATGGAGTACTTCCAAATTCGTTCTATGAAGCCAGCATCACCTTAATTCCAAAGCCAGACAAAGACCCCGCCAAAAAGGAGAATTACAGACCAATATCCCTGATGAACATGGATGCAAAATTCTCAACAAGATACTGGCCAATAGGATCCAACAGTACATTAAGAAAATTATTCACCATGACCAAGTAGGATTTATCCCTGGGACACAAGGCTGGTTCAACACCCGTAAAACAATCAGTGTGATTCATCATATCAGCAAGAGAAAAACCAAGAACCATATGATCCTCTCATTAGATGCAGAGAAAGCATTTGACAAAATACAGCATCCATTCCTGATCAAAACTCTTCAGAGTGTAGGGATAGAGGGAACATTCCTCGACATCTTAAAAGCCATCTATGAAAAGCCCACAGCAAATATCATTCTCAATGGGGAAGCACTGGGAGCCTTTCCCCTAAGATCAGGAACAAGACAGGGATGTCCACTCTCACCACTGCTGTTCAACATAGTACTGGAAGTCCTAGCCTCAGCAATCAGACAACAAAAAGACATTAAAGGCATTCAAATTGGCAAAGAAGAAGTCAAACTCTCCCTCTTCGCCGATGACATGATACTCTACATAGAAAACCCAAAAGTCTCCACCCCAAGATTGCTAGAACTCATACAACAATTCGGTAGCGTGGCAGGATACAAAATCAATGCCCAGAAGTCAGTGGCATTTCTATACACTAACAATGAGACTGAAGAAAGAGAAATTAAGGAGTCAATCCCATTTACAATTGCACCCAAAAGCATAAGATACCTAGGAATAAACCTAACCAAAGATGTAAAGGATCTATACCCTCAAAACTATAGAACACTTCTGAAAGAAATTGAGGAAGACACAAAGAGATGGAAAAATATTCCATGCTCATGGATTGGCAGAATTAATATTGTGAAAATGTCAATGTTACCCAGGGCAATATACACGTTTAATGCAATCCCTATCAAAATACCATGGACTTTCTTCAGAGAGTTAGAACAAATTATTTTAAGATTTGTGTGGAATCAGAAAAGACCCCGAATAGCCAGGGGAATTTTAAAAAAGAAAACCATATCTGGGGGCATCACAATGCCAGATTTCAGGTTGTATTACAAAGCTGTGGTCATCAAGACAGTGTGGTACTGGCACAAAAACAGACACATAGATCAGTGGAACAGAATAGAGAATCCAGTTGTGGACCCTGAACTTTATGGGCAACTAATATTCGATAAAGGAGGAAAGACTATCCATTGGAAGAAAGACAGTCTCTTCAATAAATGGTGCTGGGAAAATTGGACATCCACATGCAGAAGAATGAAACTAGACCACTCTCTTGCACCATACACAAAGATAAACTCAAAATGGATGAAAGATCTAAATGTGAGACAAGATTCCATCAAAATCCTAGAGAAGAACACAGGCAACACCCTTTTTGAACTCGGCCATAGTAACTTCTTGCAAGATACATCCACGAAGGCAAAAGAAACAAAAGCAAAATGAACTATTGGGACTTCATCAAGATAAGAAGCTTTTGCACAGCAAAGGATACAGTCAACAAAACTCAAAGACAACCTACAGAATGGGAGAAGATATTTGCAAATGACATATCAGATAAAGGGCTAGTTTCCAAGATCTATAAAGAACTTATTAAACTCAACACCAAAGAAACAAACAATCCAATCATGAAATGGGCAAAAGACATGAACAGAAATCTCACAGAGGAAGACATAGACATGGCCAACATGCATATGAGAAAATGCTCTGCATCACTTGCCATCAGGGAAATACAAATCAAAACTACAATGAGATACCACCTCACACCAGTGAGAATGGGGAAAATTAACAAGACAGGAAACAACACATGTTGGAGAGGATGCGGAAAAAAGGGAACCGTCTTACACTGTTGGTGGGAATGTGAACTGGTGCAGCCACTCTGGAAAACTGTGTGGAGGTTCCTCAAACAGTTAAAAATATACCTGCCCTACGACCCAGCAATTGCACTGTTGGGGATTTACCCCAAAGATACAAATGCAATGAAACGCCGGGACACCTGCACCCCGATGTTTCTAGCAGCAATGGCCACGATAGCCAAACTGTGGAAGGAGCCTCGGTGTCCAACGAAAGATGAATGGATAAAGAAGATGTGGTTTATGTATACAATGGAATATTACTCAGCTATTAGAAATGACAAATACCCACCATTTGCTTCAACGTGGATGGAACTGGAGGGTATTATGCTGAGTGAAGTAAGTCAGTCGGAGAAGGACAAACATTATATGTTCTCATTCATTTGGGGAATATAAATAATAGTGAAAGGGAAAAGAAGGGAAGGGGGAAGAAATGTGTGGGAAATATCAGAAAGGGAGACAGAACGTAAAGACTGCTAACTCTGGGAAACGAACTAGGGGTGGTAGAAGGGGAGGAGGGCGGGGGGTGGGAGTGAATGGGTGACGGGCACTGGGTGTTATTCTGTATGTTAGTAAATTGAACACCAATTAAAAAAAAAATTTCAATAGGGGAAAA	N	.	PASS	PRECISE;SVMETHOD=Snifflesv1.0.12;CHR2=chr21;END=28734185;STD_quant_start=4.814195;STD_quant_stop=0.840168;Kurtosis_quant_start=-2.154405;Kurtosis_quant_stop=13.902053;SVTYPE=DEL;SUPTYPE=AL,SR;SVLEN=-6261;STRANDS=+-;STRANDS2=15,20,15,20;RE=35;REF_strand=53,61;Strandbias_pval=0.846438;AF=0.234899	GT:DR:DV	0/0:114:35
chr21	28752783	65367	N	CCACAACATTTCCCAAATGAATGAAACATATAATGTTTGTCCTTCTAAAAACGACTGGCGTACTTCCAATCAACAGCATAATACCCTCACAGTGCCATCAACGTGAAGCAATGGTGGGTAATTTGTCATTTCTAATAGCTGAGGAAGAGTCCATTGTATACATAAACCACAGCTTCTTTATCCATTCAGCTTTCGTTGAACACCGAGGCTCCTTCCACATTTTGGCGAGCCGTGGCCCATTGCTGCTAAGAAACAGAATCGGGGTTGCAGGTGTCCCCCGGCGTATCATTGCAGTTGTATATTTGGGTAAAATCCCCAACAGGGCATTCTGGGTCGTAGGGCAGTAGATTGTTAAACTGTTTGAGGAACCTCCAACACAGTTTTCCAGTGAAAAACACCAATAAAAAAATAATTAAAAAAAA	.	PASS	PRECISE;SVMETHOD=Snifflesv1.0.12;CHR2=chr21;END=28752784;STD_quant_start=0.632456;STD_quant_stop=9.230385;Kurtosis_quant_start=-0.673450;Kurtosis_quant_stop=0.590307;SVTYPE=INS;SUPTYPE=AL;SVLEN=422;STRANDS=+-;STRANDS2=9,7,9,7;RE=16;REF_strand=43,37;Strandbias_pval=1;AF=0.166667	GT:DR:DV	0/0:80:16
chr21	28759288	65368	N	GGCACATGGAACTTTCTCCAGAATAGAACCACTACTGGGTCACAATTGAGTCTGAACCGATACAAAAGATTGGAGATCGTCCCATGCAGATTCCCAACCATAATGCATTGAAATTAGAACTAAATCACAACAAGAAGTTTGAGGGAAACCCCTCAAACACATGGGAGGATAAGGACCATCCTGCTAAAAGAGGAAAGGGTCAACCAGGAATGAATGAAGAATTAAAAGGATTCATGGAAACTAATGAGAAGGAGAGCAAACCAGTTCAAAATATTTGGGATGCAGCAAAAGCAGTCCTAAAGGGAAATACATAGAAATACAAGCAGCCATTCAAAAACTGGAAATAACTCAATAGACAAAGCTAACAGTAACAAAAGGAGCTAGAGAAAAAACAGCAGATGGACCCTACAGCCCCATCAGAAGAAGAGAGTTAATTAAATCGGAGCATACTCAAACAAACCTAGACCAGAGGAACATGTGGGACCAGATTAACAAATCCCCGAAACCAGAGGGGGTTCTTTGAAAGAAATGAATTAGATAGAAAACGCAATATAGCCAGCCGTAATAAAAAGAAGAGAGAGAAGACTCAGAATAAAAATCATGAGATGAGAAAGGAGAGAATCACTACCACACCAAGGACATAACAAACGATGTTAAAAACATATTATGAACAGCTATACGCAATAAATTAGGTAATCTAGAAGAAATGGACGCATTCCTGGCAAGCCACA	.	FAIL_NOTPRECISE	IMPRECISE;SVMETHOD=Snifflesv1.0.12;CHR2=chr21;END=28759288;STD_quant_start=1.549193;STD_quant_stop=15.290520;Kurtosis_quant_start=6.998111;Kurtosis_quant_stop=6.918930;SVTYPE=INS;SUPTYPE=AL;SVLEN=734;STRANDS=+-;STRANDS2=6,5,6,5;RE=11;REF_strand=40,38;Strandbias_pval=1;AF=0.123596	GT:DR:DV	0/0:78:11
chr21	28771764	65369	N	CAAATACGACAATGCGACAAATCTTTATGGTGCCATATTCTCTCTTCCAGCCAGATTTCTTAATTTCTAGTAGTCAAGGGGATATCATGCAGAGGGGTAAACTTTTCTATTACCATGCCAATAATGAGGGGGGTGTTTCAAGGCAGGCAACCACCATTATACTGCCCCCTTTTGCTTGTGGATTATTAGAATGCTAAAAAACAATCAAGGCCCAGTAGCACTCAGGGGAAAGAAAGCTTTTACCAAACCCCTTAACTTCCTTACACGAATTTAGATGATACAAAATGCAATGCAACGCCGGGACCACCCTGACCCCGATTGTTTTTTTATAGCCAGCAAGTGGCCACGATTAGCCAAACTTGTGGAAGGGGGCCCTCGTGTCCACGAAAAAGATGACATGCGT	.	PASS	PRECISE;SVMETHOD=Snifflesv1.0.12;CHR2=chr21;END=28771764;STD_quant_start=0.904534;STD_quant_stop=2.828427;Kurtosis_quant_start=3.806555;Kurtosis_quant_stop=0.546359;SVTYPE=INS;SUPTYPE=AL;SVLEN=364;STRANDS=+-;STRANDS2=7,15,7,15;RE=22;REF_strand=34,49;Strandbias_pval=0.472744;AF=0.209524	GT:DR:DV	0/0:83:22
chr21	28772143	65370	AAAGGTATGAAGGGAAAGGAAATTAAACTGGGTTATACTTCAAAAAATAAAAAAATAAAAAAATAAAAAATAAAAAAAATAAAAAAAAATAAAAAAAATAAAAAAAAAAGAACAATTGGACAATTTATGGTGCCATATCCTCTCCAGCCAGATTTCTAATTCTAGTAGTCAAGGGATAGCATGCAGAGTAAACTTTCTATTACATGCCATAACTGAGGGGGTTCAAGGCAGGCAACCACAGTATATGCCTCTTTGGCTTGTGGATTATTTAGAGCTAAAAACAATCAAGGCCCAGTAGACTCAGGAAGAGCTTTTTACCAAACCCTTAACTTCCT	N	.	PASS	PRECISE;SVMETHOD=Snifflesv1.0.12;CHR2=chr21;END=28772481;STD_quant_start=0.707107;STD_quant_stop=0.000000;Kurtosis_quant_start=-0.750237;Kurtosis_quant_stop=-0.297648;SVTYPE=DEL;SUPTYPE=AL;SVLEN=-338;STRANDS=+-;STRANDS2=5,14,5,14;RE=19;REF_strand=34,53;Strandbias_pval=0.431679;AF=0.179245	GT:DR:DV	0/0:87:19
chr21	28782716	65371	CCTATTATTGTATATATCTATTATTGTAAATAATTATAATTATAAGATATATTGTATATAT	N	.	PASS	PRECISE;SVMETHOD=Snifflesv1.0.12;CHR2=chr21;END=28782776;STD_quant_start=0.612372;STD_quant_stop=0.829156;Kurtosis_quant_start=-1.668085;Kurtosis_quant_stop=-0.987530;SVTYPE=DEL;SUPTYPE=AL;SVLEN=-60;STRANDS=+-;STRANDS2=17,16,17,16;RE=33;REF_strand=47,42;Strandbias_pval=1;AF=0.270492	GT:DR:DV	0/0:89:33
chr21	28787139	65372	CAAGAAATTAAAAATAATTTAATTTCTTTTTTTTTAATTTTTATTTATTTATGATAGTCACACAGAGAGAGAGAGAGAGAGAGAGAGGCAGAGACATAGGCAGAGGGAGAAGCAGGCTCCATGCACCGAGAGCCCGACGTGGGATTCGATCCCGGGTCTCCAGGATCGCGCCCTGGGCCAAAGGCAGGCGCTAAACCGCTGCGCCACCCAGGGATCCC	N	.	PASS	PRECISE;SVMETHOD=Snifflesv1.0.12;CHR2=chr21;END=28787357;STD_quant_start=3.077432;STD_quant_stop=2.879951;Kurtosis_quant_start=9.297587;Kurtosis_quant_stop=-1.786421;SVTYPE=DEL;SUPTYPE=AL;SVLEN=-218;STRANDS=+-;STRANDS2=21,13,21,13;RE=34;REF_strand=54,43;Strandbias_pval=0.553922;AF=0.259542	GT:DR:DV	0/0:97:34
chr21	28800072	65373	ATTCTAGTATTTTTTTTTTAATTTTTATTTATTCATGATAGGCACACAGTGAGAGAGAGAGGCAGAGACACAGGCAGAGGGAGAAGCAGGCTCCATGCACCGGGAGCCTGACGTGGGATTCGATCCCGGATCTCCAGGATCGCGCCCTGGGCCAAAGGCAGGCGCCAAACCGCTGCGCCACCCAGGGATCCCTAT	N	.	PASS	PRECISE;SVMETHOD=Snifflesv1.0.12;CHR2=chr21;END=28800269;STD_quant_start=4.147288;STD_quant_stop=3.834058;Kurtosis_quant_start=-0.987195;Kurtosis_quant_stop=-0.691003;SVTYPE=DEL;SUPTYPE=AL;SVLEN=-197;STRANDS=+-;STRANDS2=7,5,7,5;RE=12;REF_strand=36,18;Strandbias_pval=0.739167;AF=0.181818	GT:DR:DV	0/0:54:12
chr21	28800986	65374	N	ATTTTGGAACATACAACGGAACCCTAAGTCCAATATGTCCCCAATATTGTTAGTTTATATATCCTGGATGGAGGGTGTTCATCCCCCGTATTTTTTTGTACCTTTCTTTTCCTTAGTGGTAAGTTTCTGGGGAAAGAAATATGCCATTCCTCTTTTGTTTTTCCTAGGGCCCGTCCATTGGTTTTTT	.	PASS	PRECISE;SVMETHOD=Snifflesv1.0.12;CHR2=chr21;END=28800986;STD_quant_start=0.000000;STD_quant_stop=3.860052;Kurtosis_quant_start=6.994276;Kurtosis_quant_stop=5.822911;SVTYPE=INS;SUPTYPE=AL;SVLEN=143;STRANDS=+-;STRANDS2=8,6,8,6;RE=14;REF_strand=34,20;Strandbias_pval=0.761992;AF=0.205882	GT:DR:DV	0/0:54:14
chr21	28811735	65375	N	GTTTTTTTTTTTTTTTTTTAAATTTTTTTTTATTTACTTTATTTATGATACGTCACAGCGAGACGAGAGAGGAGTAGAGGCAGCGACACAGGGCAGAGGGGAAGCAGGCTCCATGCACCGGGAGCCTGATGTGGGATTCGATCCGGGTCTACGGATTCGCGCCCTGGCGCAAAGGCCTAGGCGCCAAACCGCCCTGCCGCACCCAGGCTCCTCCAATC	.	PASS	PRECISE;SVMETHOD=Snifflesv1.0.12;CHR2=chr21;END=28811738;STD_quant_start=6.442049;STD_quant_stop=9.638465;Kurtosis_quant_start=2.229955;Kurtosis_quant_stop=0.496486;SVTYPE=INS;SUPTYPE=AL;SVLEN=223;STRANDS=+-;STRANDS2=9,5,9,5;RE=14;REF_strand=47,35;Strandbias_pval=0.772149;AF=0.145833	GT:DR:DV	0/0:82:14
chr21	28813193	65376	N	AGTGAACCTGTAAGGAAGTTTGTATTGGACGAGGAGGAGGGGTTGACATTCAACACTATGAGTTTTAATCTGCGGTATCCATAGGGATGAATTATAAGAACATTTATAGGCTCCGAATGACTAGTTTATGTAGGTTTTAACAAATGTATGTATGTTACTTTCTTTTTAATTAATTTGACTCTTCATATGAATGACAAGAATTCTTTATTTTTTAGAGAACCCCTTTGATGTACACATGAGGTATAAATATTTTCTCTCAGATTAGGACTTCCTGTTTCATTTTATTACTAGTATCTCCTGAAGAAAAATATATATTTAATTTTAGT	.	FAIL_NOTPRECISE	IMPRECISE;SVMETHOD=Snifflesv1.0.12;CHR2=chr21;END=28813211;STD_quant_start=22.349497;STD_quant_stop=38.245261;Kurtosis_quant_start=1.636458;Kurtosis_quant_stop=-0.694401;SVTYPE=INS;SUPTYPE=AL;SVLEN=365;STRANDS=+-;STRANDS2=9,9,9,9;RE=17;REF_strand=46,32;Strandbias_pval=0.59901;AF=0.178947	GT:DR:DV	0/0:78:17
chr21	28818481	65377	N	CAAACCTGGCTTTTAATATTTTTTTTCATTTTTTTTATTTATTTTATGATTATTACCAGCGAGATGAGAGGGCTGCCAGCATACACAGGCGAGCGGAGAAGCAGGCTCCTGCACCGGCAAGCCCGCGATGTGGATTCGATCCCGGGTCTCGGGGATCACACCCTGGGCCAAGGCAGGCGCCAAACCGCTGCGCCACCCAGGGATCC	.	PASS	PRECISE;SVMETHOD=Snifflesv1.0.12;CHR2=chr21;END=28818486;STD_quant_start=1.183216;STD_quant_stop=4.604346;Kurtosis_quant_start=2.133837;Kurtosis_quant_stop=0.344139;SVTYPE=INS;SUPTYPE=AL;SVLEN=203;STRANDS=+-;STRANDS2=11,7,11,7;RE=18;REF_strand=56,39;Strandbias_pval=1;AF=0.159292	GT:DR:DV	0/0:95:18
chr21	28819536	65378	N	TGAGGGATCCCTAGGGTGGCGACGGTTTGGTGCTGCCTTTGGCCCAGGCGCGATCTGGAGACCCGATCGGATCCCACGTCGACTCACCGGTGCAAGGGAGCCTGCTTCTCTCCTCTGCCCTCTAGCTGCTCGCCTCTCTCCTCTGTGACTGACATGAATAAATGAATAAAATCTTTAAAAAAAAAAAAAAACAAGTGTGGATT	.	PASS	PRECISE;SVMETHOD=Snifflesv1.0.12;CHR2=chr21;END=28819544;STD_quant_start=6.862944;STD_quant_stop=5.310367;Kurtosis_quant_start=5.617788;Kurtosis_quant_stop=4.917967;SVTYPE=INS;SUPTYPE=AL;SVLEN=200;STRANDS=+-;STRANDS2=11,5,11,5;RE=16;REF_strand=55,35;Strandbias_pval=0.780389;AF=0.150943	GT:DR:DV	0/0:90:16
chr21	28819692	65379	TTGGCTCAGGTCTTGATTTGAGGGTCATGAGATCCTGCCCTAGATTGGATCTTAAGACTTTCCCTCTTTCTCTGCCCCTCCCTTGGGCATGTGCTCTCTCTCTCCCTCTTTCCCTCTTGCTCTAAAATAAATAAATAAATCTTTTTTAAAAAATTAAAACTTGGACTACCTTACAATCCAGCA	N	.	PASS	PRECISE;SVMETHOD=Snifflesv1.0.12;CHR2=chr21;END=28819875;STD_quant_start=0.000000;STD_quant_stop=0.000000;Kurtosis_quant_start=2.833333;Kurtosis_quant_stop=3.859504;SVTYPE=DEL;SUPTYPE=AL;SVLEN=-183;STRANDS=+-;STRANDS2=10,5,10,5;RE=15;REF_strand=55,34;Strandbias_pval=0.781394;AF=0.144231	GT:DR:DV	0/0:89:15
chr21	28843878	65380	N	AAGAAGTTATTCAAAAAAAAAAAAAAAAAAAAAAAAAAAATAAAAAAAAAA	.	PASS	PRECISE;SVMETHOD=Snifflesv1.0.12;CHR2=chr21;END=28843882;STD_quant_start=3.361547;STD_quant_stop=3.049590;Kurtosis_quant_start=2.815573;Kurtosis_quant_stop=1.614957;SVTYPE=INS;SUPTYPE=AL;SVLEN=48;STRANDS=+-;STRANDS2=7,10,7,10;RE=17;REF_strand=34,41;Strandbias_pval=0.793775;AF=0.184783	GT:DR:DV	0/0:75:17
chr21	28858724	65381	N	GAAAGATTAAAAGGGCCATTGGATCCCGGGTGGCGCAGAGGTTTGGCGCCTGCGCTTTGCCCCAGGGCGGATCGGGAGACCCCGGGGATGCGGAATCCCACGTCAGGGCTCCCGTGCGGAGGGCCTGCTTCTCCATCTGCCGGTGTCGCCTGCACTCTCTCTCTCTCGGCTCATGTGACCTATCAGAATAAATTAAAAAAAAAAAAAAAAAGAA	.	PASS	PRECISE;SVMETHOD=Snifflesv1.0.12;CHR2=chr21;END=28858735;STD_quant_start=1.732051;STD_quant_stop=3.173551;Kurtosis_quant_start=10.666947;Kurtosis_quant_stop=4.278697;SVTYPE=INS;SUPTYPE=AL;SVLEN=203;STRANDS=+-;STRANDS2=14,14,14,14;RE=28;REF_strand=33,35;Strandbias_pval=1;AF=0.291667	GT:DR:DV	0/0:68:28
chr21	28865633	65382	ACCAGGGGGATCCCTAGGTGGCGCAGCGGTTTGCGCTGCTTTGGCCTAGGGCGCGATCCTGGAGACCCGGGATCGAATCCCACATCGGGCTCCCGGTGCATGGAGCCTGCTTCTCCTCTGCCTTGTCTCTGCCTCTCTCTCTCTCCTCATCTCTGTGACATCATAAATAAAAAAAAAAACAAAAAACAAAAAAAAAAAAAACATT	N	.	PASS	PRECISE;SVMETHOD=Snifflesv1.0.12;CHR2=chr21;END=28865838;STD_quant_start=1.802776;STD_quant_stop=1.607275;Kurtosis_quant_start=-0.135853;Kurtosis_quant_stop=0.371326;SVTYPE=DEL;SUPTYPE=AL;SVLEN=-205;STRANDS=+-;STRANDS2=13,11,13,11;RE=24;REF_strand=31,28;Strandbias_pval=1;AF=0.289157	GT:DR:DV	0/0:59:24
chr21	28875925	65383	N	TTTCTGTTTTTCTTTATTTCTTCTTTCAATTTCTTTCTTTCCTTCTTTCCT	.	FAIL_NOTPRECISE	IMPRECISE;SVMETHOD=Snifflesv1.0.12;CHR2=chr21;END=28875931;STD_quant_start=10.530907;STD_quant_stop=27.442668;Kurtosis_quant_start=3.188962;Kurtosis_quant_stop=1.746589;SVTYPE=INS;SUPTYPE=AL;SVLEN=49;STRANDS=+-;STRANDS2=11,1,11,1;RE=12;REF_strand=39,46;Strandbias_pval=0.00392804;AF=0.123711	GT:DR:DV	0/0:85:12
chr21	28880490	65384	N	<DUP>	.	PASS	PRECISE;SVMETHOD=Snifflesv1.0.12;CHR2=chr21;END=28910285;STD_quant_start=0.480384;STD_quant_stop=0.620174;Kurtosis_quant_start=33.655125;Kurtosis_quant_stop=12.558265;SVTYPE=DUP;SUPTYPE=SR;SVLEN=29795;STRANDS=-+;STRANDS2=40,38,40,38;RE=78;REF_strand=117,127;Strandbias_pval=0.696452;AF=0.242236	GT:DR:DV	0/0:244:78
chr21	28880761	65385	N	GTGTGTGCCGTTGGCTCAGGTCATGATCCAAAGTCC	.	PASS	PRECISE;SVMETHOD=Snifflesv1.0.12;CHR2=chr21;END=28880761;STD_quant_start=0.000000;STD_quant_stop=0.801784;Kurtosis_quant_start=14.147699;Kurtosis_quant_stop=19.236068;SVTYPE=INS;SUPTYPE=AL;SVLEN=37;STRANDS=+-;STRANDS2=39,45,39,45;RE=84;REF_strand=88,92;Strandbias_pval=0.791589;AF=0.318182	GT:DR:DV	0/1:180:84
chr21	28881819	65386	N	TAAACCTTAAGTTTTCTTCTCCGACTGACTTACTTCACTCAGCTATAATACCCTCCAGTCCCTCCACGTTCTTGAAGCCACTGGTGGGTCTTTGGGGATTAACTACTAGTGAAAGGGGGATATACGGGAGGAGAAGAATGTTGTGGGAAATCTCACGAAAGGGGACCTAACGTAAAGACTGTAACTCTGGGAAACGAAAACTAGGGGTGGTAGAAGGGGAGGATCGGCGGGGCGCGTGGGGTGAATGGGTTGATGGGCACTGGGTGGTTTATTATTAGTTCTGTTAGTAAATTGAACACCAATAAAAAATAAATTAAAAAAAAAAGAAACTAAATAGATCACATAGATAAAACAATTAAAAAAATAAAACTAAAAAAA	.	PASS	PRECISE;SVMETHOD=Snifflesv1.0.12;CHR2=chr21;END=28881827;STD_quant_start=3.944053;STD_quant_stop=5.587685;Kurtosis_quant_start=9.234069;Kurtosis_quant_stop=11.461003;SVTYPE=INS;SUPTYPE=AL,SR;SVLEN=371;STRANDS=+-;STRANDS2=33,40,33,40;RE=73;REF_strand=91,92;Strandbias_pval=0.580065;AF=0.285156	GT:DR:DV	0/0:183:73
chr21	28888596	65387	TTCCTCGTTTGTAATGTTGTCATCTCGTTATCAGTATCAGGATAAATCTGACTTCATAAAATGAGTTGGAATTTGTTTGCAATGCATCTATTTGCTCAAAGATTTGGGGCAGGATTAAAATTATTTTTCCTTTAATTGCAGTCATAATATTCATAAGTGAACCCACTTCATCTGGAGGCTTTTTTCTTTTGCTTGTGATTTTTGCTCTTTAATATATACAGTTAGTTATAAGCTCACATTCCTTAATTGACATATAGTTGTCAAGAATTTCCATATCTTCTTGAGTCAAGTTCAATATTTATATCATCCAAGGAATTTATGTTTAACACATAAGTTTTCAAATTTATTGACAAAAAGTTGTTCATAATAATTCTATATCACTGTACTGGCTAGAACCTGTAATGGCATCCCCTCTTTATTACTGATGTTGATATTGTAACACTTTTAATTTTATTGACTGACTAGTGGGGAGAGGTACATATTGATACAATGATTTTGTTTCAAAGGAGCATTTTTTGGTTTATTTTTCCTTCTTTTTCTGTTTATTTTCTATTTCATCAAGTTCTGCTCTTATTTTTATTCCTTTCCTACTAGCTCCATTGAGTGTATTTTGCTCATCTTTTCCTAATTTTATAGGAAAATAATTTTATAAGGTAGGTGCTTATTTAATCAATTGGAGAACCCTTTTTTCCCAATACAAATAATTAGTGCTATATTTTTTCTTCTAATACTGATAAACCAATATTGAAATAAGGATAGCTACTACCCTAGACAAAAGCAACCTCACAAGATATAACCTGTATTTCAAGCAGAACCACAGAATAGAGACTTTACTTTTGTAAGGTATGGAACTTTTCTTCTTGAACTCTCAATTTGTACAACAAATCACCCTCTTGTGCTTCCATCACACCGTCAGCATGTCTTACCATGGTGAGCGTCACTGATAGTTTCCTGTCTGACATTTTTGTGCCCTAATTTATTGAGTGAGTTCTCCCAAATGCAGAGATGAATCATATTTGATCTTTTCTCCCAAAGCCAAGTATGGCGATGAACAATCTGACTCAGCAGATTATTGCTATTCCCAGCCTTTAAAAATTATTTTGATGCACCAATACTTTCCACAAAGCTTTTTACATGGTTCTCCACAAACTTAAATGATTTATTGATAGAACATTTTTTTTTTTTAAGCTACTTGATGGCATCTTCAAAGACAGGACCAAATGTCATGTTATTCTCCAGAAACATCTACTCTATTGAGATCCCCAAGTTCTTCCAGAACTGTTTGTCAGATTCCCAACTGGCAGCACTGGATACCTTTCACACTTTATTCCTCCTGCCTATGGGGCCACTGTCATGTTCCTGATCGCAGCCTTGATTTCAAATAAGTAACCAGGTCCTTCGTAGTCCCTCACCTAGTAGTTAGTTGACAAGGTTAGAAAGTCCAGATCCTTCTCATCTCTTGGCAAAACCTATAGTCTGTAGGGTTTATGCAAAGCAGACAGTGTGGAGTTACAAAAGATACTGCTTTTGAATTTGGAAGAGAGATGGTACATCCTACCTCACAAAAAAAAAAAAAATGATGGAACGAAGAATAGGAGAAAGGGAGTTGGTCACTTGAAGTTATGATACCACAAGGGAAAAAATACTGCTTAGGAACTGGAGGGGTGTGTTGGATTGGTGGAACCTACCAGGTGCCTCCTATTACACAAGACTTTAGAATATTTGAACAAACATGGATTTCATGGGGGCATAGTTGGATCAGAGAAGAAATAATAGCCTACATTCAAAATTCTTTTATCCTTCTGGATGAAGACTCAAATTGATAGTTAAGTTGATTTCAATGAAGAATGGAATGTGCCTCAAAGCTATACACTACATAAAGCTATATTGTCCTTCTCTGTGCTTCTAAGAAACACTATACTTTCTCTCTTAGTACAGAACCTCTTTATGTGGAGGTGTCACTTTTTGATATGCCTTTTCTACCTTGCTTTGATGCTTCTCTTTCTCATTCAATCTGTAAATTTACTCAGGATATCTTTACATGATCTTCAAAACTATCATAGACTCCACTTTCATAGGC	N	.	PASS	PRECISE;SVMETHOD=Snifflesv1.0.12;CHR2=chr21;END=28890673;STD_quant_start=1.632993;STD_quant_stop=0.500000;Kurtosis_quant_start=2.818286;Kurtosis_quant_stop=32.691969;SVTYPE=DEL;SUPTYPE=AL,SR;SVLEN=-2077;STRANDS=+-;STRANDS2=36,37,36,37;RE=73;REF_strand=76,85;Strandbias_pval=0.779312;AF=0.311966	GT:DR:DV	0/1:161:73
chr21	28891287	65388	CAGGGGATCCCTGGGTTGCTCAGCGGTTTGGCGCCTGCCTTTGGCCCAGGGCGTGATCGTGGAGTCCCGGGATCGAATTCCGCATCGGGCTCCCGGCATGGAGCCTGCTTCTCCCTCTGCCTGTGTCCTTGCCTCTCTCTCTCTGTGTGTCTATCATAAATAAATAAATAAATCTTTAAAAAAATAAATAAAAC	N	.	PASS	PRECISE;SVMETHOD=Snifflesv1.0.12;CHR2=chr21;END=28891481;STD_quant_start=0.518875;STD_quant_stop=0.339683;Kurtosis_quant_start=-0.288453;Kurtosis_quant_stop=2.321432;SVTYPE=DEL;SUPTYPE=AL;SVLEN=-194;STRANDS=+-;STRANDS2=29,24,29,24;RE=53;REF_strand=97,105;Strandbias_pval=0.441232;AF=0.207843	GT:DR:DV	0/0:202:53
chr21	28893680	65389	N	TGTAAGTTATTGATTTATTTTTTTATTTATTTTTTTTGTTTTTTGC	.	PASS	PRECISE;SVMETHOD=Snifflesv1.0.12;CHR2=chr21;END=28893680;STD_quant_start=1.314257;STD_quant_stop=2.576114;Kurtosis_quant_start=1.361521;Kurtosis_quant_stop=1.286015;SVTYPE=INS;SUPTYPE=AL;SVLEN=44;STRANDS=+-;STRANDS2=14,9,14,9;RE=23;REF_strand=99,109;Strandbias_pval=0.274363;AF=0.0995671	GT:DR:DV	0/0:208:23
chr21	28893925	65390	TTTATTTTTTATTGGTGTTCAATTTGCCAACAGACAGAATAACACCCAGTGCTCATCCTTCAAGTGCCCCCCACAGTGTCCATCACCAATTCACCCCCACCCCCCGCCCTCTTCCCCTTTCATCACCCGTAGTTTGTTTCCCAGAGTTAGGAGTCTGCATGTTCTGTCTCCCTTTCTGATATTTCCCACACATTTCTTCTCCCTTCCCTTATATTCCCTTTCACTATTAATTATATTCCCCAAATGAATGAGAACATATAATGCTTGTCCTCCTCTGATTGACTTACTTCACTCAGCATAATACCCT	N	.	PASS	PRECISE;SVMETHOD=Snifflesv1.0.12;CHR2=chr21;END=28894257;STD_quant_start=0.377964;STD_quant_stop=0.000000;Kurtosis_quant_start=2.004312;Kurtosis_quant_stop=6.762699;SVTYPE=DEL;SUPTYPE=AL;SVLEN=-332;STRANDS=+-;STRANDS2=25,18,25,18;RE=43;REF_strand=97,102;Strandbias_pval=0.313844;AF=0.177686	GT:DR:DV	0/0:199:43
chr21	28893927	65391	GTCCTTTATTTTTTTATAATAAATTTATTTTTTATTGGTGTTCAATTTGCCAACAGACAGAATAACACCCAGTGCTCATCCTTCAAGTGCCCCCCACAGTGTCCATCACCAATTCACCCCCACCCCCCGCCCTCTTCCCCTTTCATCACCCGTAGTTTGTTTCCCAGAGTTAGGAGTCTGCATGTTCTGTCTCCCTTTCTGATATTTCCCACACATTTCTTCTCCCTTCCCTTATATTCCCTTTCACTATTAATTATATTCCCCAAATGAATGAGAACATATAATGCTTGTCCTCCTCTGATTGACTTACTTCACTCAGCATAATACCCT	N	.	PASS	PRECISE;SVMETHOD=Snifflesv1.0.12;CHR2=chr21;END=28894257;STD_quant_start=1.977142;STD_quant_stop=1.882938;Kurtosis_quant_start=2.451090;Kurtosis_quant_stop=2.840352;SVTYPE=DEL;SUPTYPE=AL;SVLEN=-330;STRANDS=+-;STRANDS2=10,13,10,13;RE=23;REF_strand=97,102;Strandbias_pval=0.66571;AF=0.103604	GT:DR:DV	0/0:199:23
chr21	28901198	65392	N	CCCCCCCCCCCCCCCCCCCCCCCCCCCCCCCCCCCCCACCCCCGCCCCATCTGCAATTC	.	FAIL_NOTPRECISE	IMPRECISE;SVMETHOD=Snifflesv1.0.12;CHR2=chr21;END=28901211;STD_quant_start=27.035162;STD_quant_stop=26.168684;Kurtosis_quant_start=2.320924;Kurtosis_quant_stop=2.022155;SVTYPE=INS;SUPTYPE=AL;SVLEN=40;STRANDS=+-;STRANDS2=7,4,7,4;RE=11;REF_strand=123,126;Strandbias_pval=0.539911;AF=0.0423077	GT:DR:DV	0/0:249:11
chr21	28901890	65393	CCGGGCAAACCACTTACTTTCCATCATTTGCTAAAAGTGACTAAGGATATAGATGTAAAATTCTCATCATGGTAACCAGACCAAGCA	N	.	PASS	PRECISE;SVMETHOD=Snifflesv1.0.12;CHR2=chr21;END=28901977;STD_quant_start=0.979379;STD_quant_stop=2.507133;Kurtosis_quant_start=-0.497449;Kurtosis_quant_stop=-1.206496;SVTYPE=DEL;SUPTYPE=AL;SVLEN=-87;STRANDS=+-;STRANDS2=50,49,50,49;RE=99;REF_strand=128,130;Strandbias_pval=0.906272;AF=0.277311	GT:DR:DV	0/0:258:99
chr21	28902716	65394	N	GGCACTTTTTCTTTTTTTAAAAAAAAACAAAAACAACAAAAACACCAACTTGTTATTTTCAAC	.	FAIL_NOTPRECISE	IMPRECISE;SVMETHOD=Snifflesv1.0.12;CHR2=chr21;END=28903395;STD_quant_start=236.929103;STD_quant_stop=405.287306;Kurtosis_quant_start=-1.255932;Kurtosis_quant_stop=-1.780993;SVTYPE=INS;SUPTYPE=AL,SR;SVLEN=51;STRANDS=+-;STRANDS2=6,9,6,9;RE=15;REF_strand=140,140;Strandbias_pval=0.597894;AF=0.0508475	GT:DR:DV	0/0:280:15
chr21	28904338	65395	N	<DEL>	.	FAIL_NOTPRECISE	IMPRECISE;SVMETHOD=Snifflesv1.0.12;CHR2=chr21;END=28905424;STD_quant_start=5.167204;STD_quant_stop=62.299278;Kurtosis_quant_start=6.346971;Kurtosis_quant_stop=-0.202250;SVTYPE=DEL;SUPTYPE=SR;SVLEN=-1086;STRANDS=+-;STRANDS2=10,3,10,3;RE=13;REF_strand=121,110;Strandbias_pval=0.095086;AF=0.0532787	GT:DR:DV	0/0:231:13
chr21	28904346	65396	N	AAAACAATGCAAAGCATTATTGTTTTGGCAAT	.	PASS	PRECISE;SVMETHOD=Snifflesv1.0.12;CHR2=chr21;END=28904346;STD_quant_start=0.000000;STD_quant_stop=0.707107;Kurtosis_quant_start=16.458709;Kurtosis_quant_stop=5.493490;SVTYPE=INS;SUPTYPE=AL;SVLEN=32;STRANDS=+-;STRANDS2=16,25,16,25;RE=41;REF_strand=102,93;Strandbias_pval=0.168782;AF=0.173729	GT:DR:DV	0/0:195:41
chr21	28904974	65397	N	GGAACAAGACACGCGTCCTTGTTAAATTTTTAATTTATGATAGTCAAAGGAGAGAGAGAGAGAGAGAGAGAGAGGGCAGAGACACAGGCAGGAGAAAGCAGGCTCCATGCACCGGGAGCCTGACGTGGGAGTCGAATCCTGGGTCCTCCGGATCAACGCGGACCTGGGCCAAAGGCAGGCGCCAAAACCGATGGCCACCCAGGGAATCCA	.	PASS	PRECISE;SVMETHOD=Snifflesv1.0.12;CHR2=chr21;END=28904973;STD_quant_start=2.699206;STD_quant_stop=3.605551;Kurtosis_quant_start=-1.683789;Kurtosis_quant_stop=7.546542;SVTYPE=INS;SUPTYPE=AL;SVLEN=211;STRANDS=+-;STRANDS2=36,35,36,35;RE=71;REF_strand=101,90;Strandbias_pval=0.782013;AF=0.270992	GT:DR:DV	0/0:191:71
chr21	28906768	65398	N	ATGCTTCCTTTTTAGGTTTACGCTTCTTCATTCAGGGCTATTATTATGTAGTCAATTTATTTTTATCTTCAAATTCATTTTTAGTATTAATGTTTAAATTTTTTGTTTAAGTATTTTTGACATATATTTTTTATTTTATTTTCATGACTGGTGCTTTATATTAGATATACCAAAACACACATATACAGGAGTAGATATATCATGTATGTGTGTGATCATATGATATAGATATATATATATATATATATCTCTAATATAGATTAAAATTCTTTGAAGCAAACAAATGAAAATAAAGCCTAAGGATTAGAGGTTTTTGTTTTGTTTCGGGGGGGTTCGCTTTGTTTTTTTGTTTTTAT	.	FAIL_NOTPRECISE	IMPRECISE;SVMETHOD=Snifflesv1.0.12;CHR2=chr21;END=28906768;STD_quant_start=0.426401;STD_quant_stop=11.157957;Kurtosis_quant_start=14.638305;Kurtosis_quant_stop=16.565351;SVTYPE=INS;SUPTYPE=AL;SVLEN=353;STRANDS=+-;STRANDS2=68,64,68,64;RE=132;REF_strand=110,91;Strandbias_pval=0.57636;AF=0.396396	GT:DR:DV	0/1:201:132
chr21	28907437	65399	N	ATAGTGGTTGTCCCCAAGATTGCGAAATGGAGGAGAAGCCACCAAGGAACCGCACACTGATTGCAAACACGACGAGGGTCTTTTACAAGGCAGAAGGAAAGGGCTTTGGAACCCGAAGTGGTTACAGCTGTGTTTTTTAGGGCTAAGGTCTATGGGGAGTTTCAGAATGGGTGGAGGAATGTAGTCACATTCCAAGATGGGGGGAAAGGTTGGGGAGGTTCTGAAGACTCTAGTTTGGGATTCTCTGACTGCTGTACTCTTTCTGATATGGGATTTCCTGCCAAGGCATTCTGAAACTTTGGGTCGCATTCGAATAGGGGGCTTAACTGAAGTTAGGGAAAGTGCAGCACTTATTCACAGGGCCTGGAAATGGCTGTACTTGTGTAACTCTGAACATAAGTTGGAATGGCCATAATGTTTGTTCTCTGCCTCCACA	.	PASS	PRECISE;SVMETHOD=Snifflesv1.0.12;CHR2=chr21;END=28907436;STD_quant_start=0.000000;STD_quant_stop=4.669047;Kurtosis_quant_start=3.659029;Kurtosis_quant_stop=5.531724;SVTYPE=INS;SUPTYPE=AL,SR;SVLEN=428;STRANDS=+-;STRANDS2=11,9,11,9;RE=20;REF_strand=119,108;Strandbias_pval=1;AF=0.0809717	GT:DR:DV	0/0:227:20
chr21	28909686	65400	CTTCTCTACTGTTCCAAAGAAACAGAATGGAAGGACAATTTCCAAACTCATTCTATGAAGTCAACATTACCATCATTCCAAAACAAGAGACCA	N	.	PASS	PRECISE;SVMETHOD=Snifflesv1.0.12;CHR2=chr21;END=28909779;STD_quant_start=0.674200;STD_quant_stop=0.000000;Kurtosis_quant_start=0.467311;Kurtosis_quant_stop=-0.237778;SVTYPE=DEL;SUPTYPE=AL;SVLEN=-93;STRANDS=+-;STRANDS2=13,9,13,9;RE=22;REF_strand=123,132;Strandbias_pval=0.378513;AF=0.0794224	GT:DR:DV	0/0:255:22
chr21	28914977	65401	N	GCGGTAAATAAAAAAAAAACAAAAAAAAAAAAAAACAAGAAAGC	.	PASS	PRECISE;SVMETHOD=Snifflesv1.0.12;CHR2=chr21;END=28914991;STD_quant_start=3.118858;STD_quant_stop=8.969646;Kurtosis_quant_start=2.076432;Kurtosis_quant_stop=0.709578;SVTYPE=INS;SUPTYPE=AL;SVLEN=37;STRANDS=+-;STRANDS2=10,12,10,12;RE=22;REF_strand=95,108;Strandbias_pval=1;AF=0.0977778	GT:DR:DV	0/0:203:22
chr21	28916191	65402	CAGAGAAGCAGGAATTTGTCCATAGCCAATTAATGAGCAGAGGGGATTAGGGAAATATATCATCTGGAGCTCAGTTTAGAAAATTTGGGGGTTTCATCTGTGATTATGAACATTTAGAAGTTTTAGGGCAAAGACTCTATCCCCAAATGCCTGAATCATGGCACAAGAATTAAATTTAATCTCTACAACTTCAGAGACTGAGGATACAGACCACAGTGGGAGGATCCATGAGAGTCAGAAGATAGCCCCTTAGATTTCAGCTCCATCTAAAGAAATTCTAAAATCTACGCCTGCCAAAAAGGGGGATTATGCACAAACCATAGGATCATAGAGATATCTGTCACTGGTTTGTTCAGAGCAAAGATGTCTGAAATGGTACATGGAAGACATGTCTCACAATTGTGTCTGTGTGCATGGAGTTAGGTGGTGCTTAACAATTCCTCCTCCACTTCAAACAGCACTTGCATAGTGTTATGCTGAGGGTCCGTCCTACAGCATGGGAAAAAGCCCATCCTGCAGGTTCTCTGCTTTTATCATTGCCCTTCAACCCACTGGATTCTGCATTCTGTCCCTACCTGGAAGCAGTAGTCATCAGTTCTAGTCCTTAGGCCTACTACTGTCACTGGCTAGCCCTATTTGCAATTCAAGGCTGAAAGAGGAATGGGGAAGGACATATATAGACTCAAAAGCTTTACTTCTAGGGCTGAATAGGTAGTTCAAGTTCAATGCTTGTTGGATAAACTATGGATTGAAGACTATGTAGAAACATCCTAGAAACAAGGAGAAAGGAGAAAGAGTGAGTGGCAAGAATGGATTAAAAAATCCTCCTATGTCTGAAACATATATTACATTGTATATATATAAACATATATATATATACGTTATATATATACAAATATATATTCAATATATTATATAGAAACAATTTTAAAAGGTAATAAACTATATTTCACATTATGCTAATTACTTGAGAGGTAAGCAAATGGAGATAGATCGAGAAGAATGAGAGATAATTCTGTATAGATACTGTGTTT	N	.	PASS	PRECISE;SVMETHOD=Snifflesv1.0.12;CHR2=chr21;END=28917236;STD_quant_start=0.696932;STD_quant_stop=0.910259;Kurtosis_quant_start=17.180318;Kurtosis_quant_stop=19.090265;SVTYPE=DEL;SUPTYPE=AL,SR;SVLEN=-1045;STRANDS=+-;STRANDS2=34,37,34,37;RE=71;REF_strand=88,92;Strandbias_pval=0.889636;AF=0.282869	GT:DR:DV	0/0:180:71
chr21	28921854	65403	N	<DEL>	.	PASS	PRECISE;SVMETHOD=Snifflesv1.0.12;CHR2=chr21;END=28924734;STD_quant_start=7.101308;STD_quant_stop=1.447494;Kurtosis_quant_start=-1.974406;Kurtosis_quant_stop=-1.999924;SVTYPE=DEL;SUPTYPE=SR;SVLEN=-2880;STRANDS=+-;STRANDS2=27,16,27,16;RE=43;REF_strand=62,85;Strandbias_pval=0.0234256;AF=0.226316	GT:DR:DV	0/0:147:43
chr21	28926287	65404	N	CAAAACAAAAAACAATAAAAAAAAAAAAAAAAAAAAAAA	.	FAIL_NOTPRECISE	IMPRECISE;SVMETHOD=Snifflesv1.0.12;CHR2=chr21;END=28926312;STD_quant_start=20.353456;STD_quant_stop=15.901010;Kurtosis_quant_start=13.252820;Kurtosis_quant_stop=1.604231;SVTYPE=INS;SUPTYPE=AL,SR;SVLEN=38;STRANDS=+-;STRANDS2=15,23,15,23;RE=38;REF_strand=88,86;Strandbias_pval=0.282443;AF=0.179245	GT:DR:DV	0/0:174:38
chr21	28928195	65405	N	TGGGACCCGGGGGGGGTGGTCAGCGGTTGGGCGCCTGCCTTTGGACCCAGGTGGGGGGCAGGATGCCTGGAGACCCGGGATCGAATCCCGCGTGCGAGGCTCCCGGGGCATGGAGGCCTGCGTCTCCTCTCCTGTGTCTCTGCCCTCTCTGCGCTGTGGCTATCAAAATAAAAAAATAAAATAAAAAACAAAGATGCTCAGGG	.	FAIL_NOTPRECISE	IMPRECISE;SVMETHOD=Snifflesv1.0.12;CHR2=chr21;END=28928366;STD_quant_start=6.800735;STD_quant_stop=10.271319;Kurtosis_quant_start=-1.711644;Kurtosis_quant_stop=-1.219116;SVTYPE=INS;SUPTYPE=AL;SVLEN=34;STRANDS=+-;STRANDS2=18,14,18,14;RE=32;REF_strand=84,79;Strandbias_pval=0.7005;AF=0.164103	GT:DR:DV	0/0:163:32
chr21	28940503	65406	N	<DEL>	.	FAIL_NOTPRECISE	IMPRECISE;SVMETHOD=Snifflesv1.0.12;CHR2=chr21;END=28947349;STD_quant_start=162.496769;STD_quant_stop=293.687078;Kurtosis_quant_start=5.702032;Kurtosis_quant_stop=1.873239;SVTYPE=DEL;SUPTYPE=SR;SVLEN=-6846;STRANDS=+-;STRANDS2=5,5,5,5;RE=10;REF_strand=75,92;Strandbias_pval=0.756557;AF=0.0564972	GT:DR:DV	0/0:167:10
chr21	28948911	65407	AATTACCAGTTCTTCCATTAGTCTCTATCTTCCAAAGGTTATTTCAACATTTCCTCTATTTCCATGCAACAACACCCTAATTATGTCAAAGAATACATGGAATACCCTAGAGAAAGAAAGTTTCTTGGAGTTGGTGAGATTTGGGGCTGTGTCTTAGAAGGATTAAATGTAAAAATTTGGCAGAATAGGATGAGAGGGTGTGATGAGCAAATACAAATGACAAAACCTAAATGATGAAAGTGGATTTGGATGGAATATTTGGAGTTCGACAGCCTGCTGTTGTACATGCTGAGGGTCATTGTGGTAAGCTCTGGGTTGAGCAGGTGCTATTAGTTATGCCTCAAACATACAAGTGAAAGTATTCAAAAAGAATGAGAGGGAAAGATAGAGTTGAATAAACATGATGCCCAGGATTTACAGAAGGTCCTTTGGTCACCCATCAAGCCTGGATGTCACTTTTCCCTTGGTTTTTATCTTCATATCTCCCAGTCTTTGTAAGACACTCAAACAAGGCAAAGGATAGCCAAGATAAGCTGATGTGGGAAGTGGAGGGTATACAGTTTTGTGACAGAAAAATAAATCAAAGATTGTGCTTATGGAAATTGATTTAAAATCTTTATTGAACCC	N	.	PASS	PRECISE;SVMETHOD=Snifflesv1.0.12;CHR2=chr21;END=28949538;STD_quant_start=0.301511;STD_quant_stop=0.603023;Kurtosis_quant_start=0.163574;Kurtosis_quant_stop=-1.840737;SVTYPE=DEL;SUPTYPE=AL,SR;SVLEN=-627;STRANDS=+-;STRANDS2=9,13,9,13;RE=22;REF_strand=79,94;Strandbias_pval=0.820828;AF=0.112821	GT:DR:DV	0/0:173:22
chr21	28951753	65408	N	AAGAATAAAAACAGAGAGGATCACTGGGGGGCGCAGCGGTTTGGCACCTGCCGTGGCCCAGGCCGGCGATCCGGAGACCTGGGATATAGTCCCACATCGGCTCCTGGTGCATGGAGCCTGCTTCTCTCCCTCTGCCTGTGTCGTCGCCGCTCTCTCTCGCTCTCCGGAACAGACATAAATAAATAAAAATTTTAAAA	.	PASS	PRECISE;SVMETHOD=Snifflesv1.0.12;CHR2=chr21;END=28951769;STD_quant_start=6.330337;STD_quant_stop=5.763637;Kurtosis_quant_start=1.822481;Kurtosis_quant_stop=5.155492;SVTYPE=INS;SUPTYPE=AL;SVLEN=197;STRANDS=+-;STRANDS2=36,46,36,46;RE=82;REF_strand=82,87;Strandbias_pval=0.503628;AF=0.326693	GT:DR:DV	0/1:169:82
chr21	28974083	65409	AATAAATAACTGTTGGGGATTTACCCCAAAGAGACAAATGCAATGAAACGCCGGGACACCTGCACCCCGATGTTTATAGCAGCAATGGCCACGATAGCCAAACTGTGGAAGGAGCCTCGGTGTCCAACGAAAGATGAATGGATAAAGAAGATGTGGTTTACGTATACAATGGAATATTACTCAGCTATTAGAAATGACAAATACCCACCATTTGCTTCAACGTGGATGGAACTGGAGGGTATTATGCTGAGTGAAGTAAGCCAGTCGGAGAAGGACAAACATTATATGTTCTCATTCATTTGGGGAATATAAATAATAGTGAAAGGGAATATAAGGGAAGGGGGAAGAAATGTGAGGGAAATACAGAAAGGGAGACAGAACGTAAAGACTGCTAACTCTGGGAAACGAACTAGGGGTGGTGGAAGGGGAGGAGGGCGGGGGGTGGGAGTGAATGGGTGACGGGCACTGGGGGTTATTCTGTATGTTAGTAAATTGAACACCAATAAAAAATAAATTAAAAAAAATAATAAAAAAAAAGT	N	.	PASS	PRECISE;SVMETHOD=Snifflesv1.0.12;CHR2=chr21;END=28974618;STD_quant_start=5.215362;STD_quant_stop=3.563706;Kurtosis_quant_start=-1.933366;Kurtosis_quant_stop=-1.067842;SVTYPE=DEL;SUPTYPE=AL,SR;SVLEN=-535;STRANDS=+-;STRANDS2=6,8,6,8;RE=14;REF_strand=54,58;Strandbias_pval=0.781747;AF=0.111111	GT:DR:DV	0/0:112:14
chr21	28995377	65410	N	TAAAAGCCTTGGCGTAAAAAAAAAAACAAAAAAAAAAAAAAAAAAAAAAAAAAAAAAAAAAAAAAAAAAAAAAAAAAAA	.	PASS	PRECISE;SVMETHOD=Snifflesv1.0.12;CHR2=chr21;END=28995379;STD_quant_start=5.019960;STD_quant_stop=9.959920;Kurtosis_quant_start=6.680229;Kurtosis_quant_stop=5.890109;SVTYPE=INS;SUPTYPE=AL;SVLEN=70;STRANDS=+-;STRANDS2=5,8,5,8;RE=13;REF_strand=37,54;Strandbias_pval=1;AF=0.125	GT:DR:DV	0/0:91:13
chr21	29012855	65411	TTTTTTTTTTTCATTAGCATAATTTTTTTTTTATTGGTGTTCAATTTACTAACATACAGAATAACACCCAGTGCCCGTCACCCATTCACTCCCACCCCCCGCCCTCCTCCCCTTCTACCACCCCTAGTTCGTTTCCCAGAGTTAGCAGTCTTTACGTTCTGTCTCCCTTTCTGATAATTCCCACAC	N	.	PASS	PRECISE;SVMETHOD=Snifflesv1.0.12;CHR2=chr21;END=29013039;STD_quant_start=0.000000;STD_quant_stop=0.000000;Kurtosis_quant_start=1.759870;Kurtosis_quant_stop=4.705826;SVTYPE=DEL;SUPTYPE=AL;SVLEN=-184;STRANDS=+-;STRANDS2=26,26,26,26;RE=52;REF_strand=40,40;Strandbias_pval=1;AF=0.393939	GT:DR:DV	0/1:80:52
chr21	29053897	65412	ATACAGCAAAAACAAAACAAAACAAAACAAAACAAAAAAAAAAAAAAAAAAGA	N	.	PASS	PRECISE;SVMETHOD=Snifflesv1.0.12;CHR2=chr21;END=29053950;STD_quant_start=3.301515;STD_quant_stop=2.720294;Kurtosis_quant_start=4.566140;Kurtosis_quant_stop=4.041075;SVTYPE=DEL;SUPTYPE=AL;SVLEN=-53;STRANDS=+-;STRANDS2=8,8,8,8;RE=16;REF_strand=51,40;Strandbias_pval=0.786618;AF=0.149533	GT:DR:DV	0/0:91:16
chr21	29057384	65413	TTTTATTTTTTATTTTTTTTTTTTACTTTCATTTTTTTTTATTGGTGTTCAATTTACTAACATACAGAATAACACCCAGTGCCCGTCACCCATTCACTCCCACCCCCCGCCCTCCTCCCCTTCTACCGCCCCTAGTTCGTTTCCCAGAGTTAGCAGTCTTTACGTTCTGTCTCCCTTTCTGATATTTCCCACACATTTCTTCTCCCTTCCCTTATTTTCCCTTTCACTATTATTTATATTCCCCAAATGAATGAGAACATATAATGTTTGTCCTTCTCCGACTGACTTACTTCACTCAGCATAATACCCTCCAGTTCCATCCACGTTGAAGCAAATGGTGGGTATTTGTCATTTCTAATAGCTGAGTAATATTCCATTGTATACATAAACCACATCTTCTTTATCCATTCATCTTTCGTTGGACACCGAGGCTCCTTCCACAGTTTGGCTATCGTGGCCATTGCTGCTAGAAACATCGGGGTGCAGGTGTCCCGGCGTTTCATTGCATTTGTATCTTTGGGGTAAATCCCCAACAGTGCAATTGCTGGGTCGTAGGGCAGGTCTATTTTTAACTGTTTGAGGAACCTCCACACAGTTTTCCAGAGTGGCTGCACCAGTTCACATTCCCACCAACAGTGTAAGAGGGTTCCCTTTTCTCCGCATCCTCTCCAACATTTGTTGTTTCCTGCCTTGTTAATTTTCCCCATTCTCACTGGTGTGAGGTGGTATCTCATTGTAGTTTTGATTTGTATTTCCCTGATGGCAAGTGATGCAGAGCATTTTCTCATATGCATGTTGGCCATGTCTATGTCTTCCTCTGTGAGATTTCTGTTCATGTCTTTTGCCCATTTCATGATTGGATTGTTTGTTTCTTTGGTGTTGAGTTTAATACGTTCTTTATAGATCTTGGAAACTAGCCCTTTATCTGATATGTCATTTGCAAATATCTTCTCCCATTCTGTAGGTTGTCTTTGAGTTTTGTTGACTGTATCCTTTGCTGTGCAAAAGCTTCTTATCTTGATGAAGTCCCAATAGTTCATTTTTGCTTTTGTTTCTTTTGCCTTCGTGGATGTATCTTGCAAGAAGTTACTATGGCCGAGTTCAAAAAGGGTGTTGCCTGTGTTCTTCTCTAGGATTTTGATGGAATCTTATCTCACATTTAGATCTTTCATCCATTTTGAGTTTATCTTTGTGTATGGTGAAAGAGAGTGATCTAGTTTCATTCTTCTGCATGTGGATGTCCAATTTTCCCAGCACCATTTATTGAAGAGACTGTCTTTCTTCCAATGGATAGTCTTTCCTCCTTTATCTAAATTC	N	.	PASS	PRECISE;SVMETHOD=Snifflesv1.0.12;CHR2=chr21;END=29058701;STD_quant_start=2.932576;STD_quant_stop=3.162278;Kurtosis_quant_start=2.540945;Kurtosis_quant_stop=2.005082;SVTYPE=DEL;SUPTYPE=AL,SR;SVLEN=-1317;STRANDS=+-;STRANDS2=11,6,11,6;RE=17;REF_strand=60,45;Strandbias_pval=0.607066;AF=0.139344	GT:DR:DV	0/0:105:17
chr21	29065645	65414	N	TGTCTTTTGCTTTGTTTTTTTTATTTTTTTGTTGTGTGCGTGTGTGTGCTGTTTTTT	.	PASS	PRECISE;SVMETHOD=Snifflesv1.0.12;CHR2=chr21;END=29065652;STD_quant_start=2.846050;STD_quant_stop=3.626293;Kurtosis_quant_start=4.872877;Kurtosis_quant_stop=4.962047;SVTYPE=INS;SUPTYPE=AL;SVLEN=55;STRANDS=+-;STRANDS2=21,19,21,19;RE=40;REF_strand=50,42;Strandbias_pval=0.851857;AF=0.30303	GT:DR:DV	0/1:92:40
chr21	29072983	65415	N	TAAAACAACTAATACTATGGGGATCAGGGTTGGCGCAGCGGTTTAGCGCCTGACTTTGGCCCGGGGCGTGATCCTGGAGACCGGTTGATCGAAATTCCAACGTCGGGCTACCGTGTGCATGGAGCCTGCTTCTCCCTCTGACTGTGTCTCTCACTCTCTCTCTCTCTCTATCTCTTGTGCTGTGTGACTATCACAATAAATAAAAATTTAAAAAAAAAAAAAAA	.	FAIL_NOTPRECISE	IMPRECISE;SVMETHOD=Snifflesv1.0.12;CHR2=chr21;END=29072990;STD_quant_start=5.205766;STD_quant_stop=26.975915;Kurtosis_quant_start=-0.996866;Kurtosis_quant_stop=-1.256362;SVTYPE=INS;SUPTYPE=AL;SVLEN=225;STRANDS=+-;STRANDS2=8,10,8,10;RE=18;REF_strand=47,43;Strandbias_pval=0.611501;AF=0.166667	GT:DR:DV	0/0:90:18
chr21	29103346	65416	N	CGGGTGGGGGGGGGGGGGGGGGGGGGGGGGGGGGGGATATAAAAAAAATGTGGGGGATCCCTGGTGTGGGTGGCCGCGCGGTTTGGCGCCCTGCCTTTGGCCCAGGCGACGATCCTGGAGACCCGGGATCGAATTCCCACATCGGGCTCCCTGTGCCTGGAGCCTGCTTCTCCCTCTGCCGTGTCTTGCCGCCTCTCTCTCTCTCTGTGACTTATCATCAATAACTAAAAACTTTAACAACAAACTTTCAAAAAAA	.	PASS	PRECISE;SVMETHOD=Snifflesv1.0.12;CHR2=chr21;END=29103362;STD_quant_start=4.363309;STD_quant_stop=8.009610;Kurtosis_quant_start=1.675854;Kurtosis_quant_stop=0.998657;SVTYPE=INS;SUPTYPE=AL;SVLEN=215;STRANDS=+-;STRANDS2=24,28,24,28;RE=52;REF_strand=46,50;Strandbias_pval=0.864564;AF=0.351351	GT:DR:DV	0/1:96:52
chr21	29127603	65417	N	CCCTCTGTCTTTTTTTTTATTTTTGTGTTTTCTTTTTTTTTTTGTTTTGTGTTTTTTTTTTTGAAAC	.	FAIL_NOTPRECISE	IMPRECISE;SVMETHOD=Snifflesv1.0.12;CHR2=chr21;END=29127612;STD_quant_start=38.816234;STD_quant_stop=32.904407;Kurtosis_quant_start=6.110093;Kurtosis_quant_stop=-0.805605;SVTYPE=INS;SUPTYPE=AL;SVLEN=62;STRANDS=+-;STRANDS2=8,5,8,5;RE=13;REF_strand=51,41;Strandbias_pval=0.771126;AF=0.12381	GT:DR:DV	0/0:92:13
chr21	29128921	65418	N	CGACTAGCAATAGGCGGGATCCTGGTGTGGCCGCAGTGTTGTTTTAGCGCCTGCCTTTGGCCCAGGGGCGCGATCCTGGGAGACCCGGGATCGAATCCCACATTCGGGCTCCCGGTGCATGGAGCCTGCTTCTCCCTTCTGCCTATGTCTCTGCTCTCTCTCTCTCTCTCTGTGATCTATCTAGATAAATGACACATAAAAAAAAATAAAAAACTAC	.	PASS	PRECISE;SVMETHOD=Snifflesv1.0.12;CHR2=chr21;END=29128931;STD_quant_start=6.346653;STD_quant_stop=9.662298;Kurtosis_quant_start=2.331513;Kurtosis_quant_stop=-0.985323;SVTYPE=INS;SUPTYPE=AL;SVLEN=211;STRANDS=+-;STRANDS2=27,23,27,23;RE=50;REF_strand=53,43;Strandbias_pval=1;AF=0.342466	GT:DR:DV	0/1:96:50
chr21	29131848	65419	N	GGATAGATGATAGATAGAATGATAGAAGATAGAGGAATAGAT	.	FAIL_NOTPRECISE	IMPRECISE;SVMETHOD=Snifflesv1.0.12;CHR2=chr21;END=29131850;STD_quant_start=11.691878;STD_quant_stop=16.136914;Kurtosis_quant_start=-0.778366;Kurtosis_quant_stop=-0.601645;SVTYPE=INS;SUPTYPE=AL;SVLEN=58;STRANDS=+-;STRANDS2=9,6,9,6;RE=15;REF_strand=52,45;Strandbias_pval=0.782801;AF=0.133929	GT:DR:DV	0/0:97:15
chr21	29134805	65420	AAAATCATCATATAAGGGAAGGGGGAAGAAATGTGTGGGAAATATCAGAAAGGGAGACAGAACGTAAAGACTGCTAACTCTGGGAAACGAACTAGGAGTGGTGGAAGGGGAAGAGGGCGGGGGGTGGGAGTGAATGGGTGACGGGCACTGGGGGTTATTCTGTATGTTAGTAAATTGAACACCAATAAAAAATAAATTAAAA	N	.	PASS	PRECISE;SVMETHOD=Snifflesv1.0.12;CHR2=chr21;END=29135007;STD_quant_start=0.000000;STD_quant_stop=0.547723;Kurtosis_quant_start=-1.207269;Kurtosis_quant_stop=-1.583360;SVTYPE=DEL;SUPTYPE=AL;SVLEN=-202;STRANDS=+-;STRANDS2=10,8,10,8;RE=18;REF_strand=50,50;Strandbias_pval=0.799207;AF=0.152542	GT:DR:DV	0/0:100:18
chr21	29140850	65421	N	TGATGATAGGTCTCAGTCATGGGGGAATATAAATAATAGTGAAAGGGAAAATAAGGGAAGGGAGGAAGAAATGTGTGGGACATATCAGAAAGGGCGACCAGAAACGTAAAAGGACTGCTAACTCTGGGAACCGAAACTAGGGGTGGGTAGAAGGGGAGGAGGGCGGGGGGGGGTGGGATGTGAATGGGTGCGGGAACTGGGTGTATTCTGTTTGTGTAGTAAAATTGAACACCACTAAAAAACAATAAAACAAAAAAAAAACCAGGAAAAAAATGAAAACAAACAAAAAACAACAA	.	PASS	PRECISE;SVMETHOD=Snifflesv1.0.12;CHR2=chr21;END=29140849;STD_quant_start=0.392232;STD_quant_stop=7.316998;Kurtosis_quant_start=6.411209;Kurtosis_quant_stop=3.562863;SVTYPE=INS;SUPTYPE=AL;SVLEN=305;STRANDS=+-;STRANDS2=11,15,11,15;RE=26;REF_strand=40,57;Strandbias_pval=1;AF=0.211382	GT:DR:DV	0/0:97:26
chr21	29144466	65422	N	TAGAAAACCTCTAAATATGGATCCCTGGTGGCGCAGTGGGTTTTGCGCCTCCTTTTGGCCCAGGGCGCGTCCTGGACAGACCCGGGATCGAATGTCCCCAGTCGGGCCTCCTGGTGCATGGAAGCCTGCTTCTGCCCGCTGCCTGTGTCTCTGACCTCCGTTCTCTCTCTCTCTCTCTCCCTCGGAGTTGACTATATCATAAATCAATTTAAAAAAAACAAAAAAAA	.	PASS	PRECISE;SVMETHOD=Snifflesv1.0.12;CHR2=chr21;END=29144466;STD_quant_start=2.504541;STD_quant_stop=5.359783;Kurtosis_quant_start=6.610487;Kurtosis_quant_stop=4.239239;SVTYPE=INS;SUPTYPE=AL;SVLEN=227;STRANDS=+-;STRANDS2=13,10,13,10;RE=23;REF_strand=43,49;Strandbias_pval=0.486529;AF=0.2	GT:DR:DV	0/0:92:23
chr21	29161076	65423	TTGCTTTAAATTTTTTTTTAATTTTTATTTATTTATGATAGTCACAGAGAGAGAGAGAGAGGCAGAGACAGAGGCAGAGGGAGAAGCAGGCTCCATGCACCGGGAGCCCGATGTGGGATTTGATCCCGGGTCTCCAGGATCGTGCCCTGGGCCAAAGGCAGGCGCCAAACCGCTGCGCCACCCAGGGATCCCAATGCCTAT	N	.	PASS	PRECISE;SVMETHOD=Snifflesv1.0.12;CHR2=chr21;END=29161273;STD_quant_start=3.728270;STD_quant_stop=3.872983;Kurtosis_quant_start=1.084347;Kurtosis_quant_stop=-1.775920;SVTYPE=DEL;SUPTYPE=AL;SVLEN=-197;STRANDS=+-;STRANDS2=12,7,12,7;RE=19;REF_strand=52,43;Strandbias_pval=0.615287;AF=0.166667	GT:DR:DV	0/0:95:19
chr21	29192316	65424	AAGAAAGAAAGAAAGAAAGAAAGAAAGAAAGAAAGAAAAAGAAAGAAAGAAAGAAAG	N	.	PASS	PRECISE;SVMETHOD=Snifflesv1.0.12;CHR2=chr21;END=29192355;STD_quant_start=7.463243;STD_quant_stop=6.884766;Kurtosis_quant_start=2.563009;Kurtosis_quant_stop=1.300803;SVTYPE=DEL;SUPTYPE=AL;SVLEN=-39;STRANDS=+-;STRANDS2=10,3,10,3;RE=13;REF_strand=34,41;Strandbias_pval=0.0684585;AF=0.147727	GT:DR:DV	0/0:75:13
chr21	29193541	65425	N	AAGAAACTTACTCTGTAAAAAAAAATATGACGGAAAAAAAAAAAAA	.	PASS	PRECISE;SVMETHOD=Snifflesv1.0.12;CHR2=chr21;END=29193553;STD_quant_start=3.130495;STD_quant_stop=5.877925;Kurtosis_quant_start=2.194850;Kurtosis_quant_stop=1.741985;SVTYPE=INS;SUPTYPE=AL;SVLEN=37;STRANDS=+-;STRANDS2=17,23,17,23;RE=40;REF_strand=33,44;Strandbias_pval=1;AF=0.34188	GT:DR:DV	0/1:77:40
chr21	29198375	65426	ATACTTATAAATGAGAAGAAAGAATTAAAACAAAATAAATAACAAACAAAAAAATGAAACA	N	.	FAIL_NOTPRECISE	IMPRECISE;SVMETHOD=Snifflesv1.0.12;CHR2=chr21;END=29198436;STD_quant_start=26.682079;STD_quant_stop=0.894427;Kurtosis_quant_start=-0.780054;Kurtosis_quant_stop=10.084960;SVTYPE=DEL;SUPTYPE=AL;SVLEN=-61;STRANDS=+-;STRANDS2=16,14,16,14;RE=30;REF_strand=35,39;Strandbias_pval=0.666717;AF=0.288462	GT:DR:DV	0/0:74:30
chr21	29203236	65427	N	TTCCTTTTTTTCTTTATTCTCTTTATTTTTTTTAACTTTTTATTTTATTTCTGATCGTCCCCGGGCGCGCGCGCGCGCGCGCGGTCCGCGGACAACAGGCCGCGACGAATGCAGGCCTCCCTGCACCAGGAGCCTGATGTGGGATTCGATTCCCGGGGTCCTCCCGGATCGTGCCCTGGGCCAAAGTCAGGCGCCCAACCGTTGTCGCCACCCCGCTCCCCCGTCTCCT	.	PASS	PRECISE;SVMETHOD=Snifflesv1.0.12;CHR2=chr21;END=29203236;STD_quant_start=3.712912;STD_quant_stop=6.740072;Kurtosis_quant_start=2.848261;Kurtosis_quant_stop=9.052070;SVTYPE=INS;SUPTYPE=AL;SVLEN=229;STRANDS=+-;STRANDS2=14,15,14,15;RE=29;REF_strand=40,52;Strandbias_pval=0.673673;AF=0.239669	GT:DR:DV	0/0:92:29
chr21	29205124	65428	N	GGTGCTTGAAAGTATGTTTTTTTATATTGTGTTCCATTTAGCAACATGGGCAGAATAACCGCCGTCAGTGCGCCATTTTGTATATGTCACCCTTCACTCGCCAA	.	PASS	PRECISE;SVMETHOD=Snifflesv1.0.12;CHR2=chr21;END=29205138;STD_quant_start=2.603417;STD_quant_stop=5.027701;Kurtosis_quant_start=5.599915;Kurtosis_quant_stop=13.947422;SVTYPE=INS;SUPTYPE=AL;SVLEN=86;STRANDS=+-;STRANDS2=19,18,19,18;RE=37;REF_strand=47,54;Strandbias_pval=0.701512;AF=0.268116	GT:DR:DV	0/0:101:37
chr21	29210675	65429	N	CTCATCCACCTCTTCTTTTTTTTTTTTTTTTTTTTTTTTTTTTTTTTTTTTTAAATTTTCTTTATTTATTGCTAGTCACAGAGAGAGAGAGAGAGGCGCAGAGACACTGGCGAGGGAGCAAGCAGGCTCCCATGCACCGGCGGCCGACGTGGTGAATTCGATCCGGGGTCTCCAGGATCGCGCCCTGGGCCAAAGGCACTGGCGCCCCAAACCGCTGCGCCACCCTCAGGGTCCC	.	PASS	PRECISE;SVMETHOD=Snifflesv1.0.12;CHR2=chr21;END=29210681;STD_quant_start=3.420526;STD_quant_stop=5.656854;Kurtosis_quant_start=1.654149;Kurtosis_quant_stop=4.301152;SVTYPE=INS;SUPTYPE=AL;SVLEN=229;STRANDS=+-;STRANDS2=11,7,11,7;RE=18;REF_strand=47,61;Strandbias_pval=0.205069;AF=0.142857	GT:DR:DV	0/0:108:18
chr21	29227305	65430	GAACCCAGAAACAGACCCGCAGTGAACCCAGAAACAGACCCGCAGTG	N	.	PASS	PRECISE;SVMETHOD=Snifflesv1.0.12;CHR2=chr21;END=29227357;STD_quant_start=3.535534;STD_quant_stop=3.409545;Kurtosis_quant_start=-1.782412;Kurtosis_quant_stop=-1.714568;SVTYPE=DEL;SUPTYPE=AL;SVLEN=-52;STRANDS=+-;STRANDS2=25,23,25,23;RE=48;REF_strand=43,40;Strandbias_pval=1;AF=0.366412	GT:DR:DV	0/1:83:48
chr21	29311417	65431	N	ATATATATAATATAATATAATATATATAGAG	.	PASS	PRECISE;SVMETHOD=Snifflesv1.0.12;CHR2=chr21;END=29311418;STD_quant_start=4.722288;STD_quant_stop=5.059644;Kurtosis_quant_start=-1.553923;Kurtosis_quant_stop=3.815240;SVTYPE=INS;SUPTYPE=AL;SVLEN=31;STRANDS=+-;STRANDS2=7,7,7,7;RE=14;REF_strand=44,41;Strandbias_pval=1;AF=0.141414	GT:DR:DV	0/0:85:14
chr21	29346049	65432	N	GAAACAAGAATCCCAGGGATCCCTGGGTGGCGCAGCGGGTTTTGGGCGCGCTGCACTTTGGGCCCAGGGCGCGATGCCTGGAGATCCGGGATCGAATCCCACATCAGCTCCCAGTGCAGGGAGCCTGCTTCGCGCCCCTCTGCCGGTGTCTGCTGCCTCTCTCTCTCTCTCTCGGGACTATCATAAATGAATAAAAAAATTAAAAAAAAAAAAAAAAAAAAAAAA	.	PASS	PRECISE;SVMETHOD=Snifflesv1.0.12;CHR2=chr21;END=29346056;STD_quant_start=5.046839;STD_quant_stop=3.316625;Kurtosis_quant_start=13.501458;Kurtosis_quant_stop=9.812223;SVTYPE=INS;SUPTYPE=AL,SR;SVLEN=218;STRANDS=+-;STRANDS2=14,21,14,21;RE=35;REF_strand=45,51;Strandbias_pval=0.554068;AF=0.267176	GT:DR:DV	0/0:96:35
chr21	29374095	65433	N	GAAGCAGGAAGGAAGGGAAGGAAGGACGGAAGGAAGGAAGGTAAGGAAGCATGA	.	PASS	PRECISE;SVMETHOD=Snifflesv1.0.12;CHR2=chr21;END=29374102;STD_quant_start=4.862392;STD_quant_stop=5.257647;Kurtosis_quant_start=9.860127;Kurtosis_quant_stop=8.069543;SVTYPE=INS;SUPTYPE=AL;SVLEN=46;STRANDS=+-;STRANDS2=12,16,12,16;RE=28;REF_strand=47,44;Strandbias_pval=0.517804;AF=0.235294	GT:DR:DV	0/0:91:28
chr21	29378171	65434	N	TGTTTTTTTTTTTTTTGTTTTGTTTGCTTTG	.	PASS	PRECISE;SVMETHOD=Snifflesv1.0.12;CHR2=chr21;END=29378170;STD_quant_start=1.303840;STD_quant_stop=7.674634;Kurtosis_quant_start=0.653726;Kurtosis_quant_stop=6.347976;SVTYPE=INS;SUPTYPE=AL;SVLEN=45;STRANDS=+-;STRANDS2=9,6,9,6;RE=15;REF_strand=49,50;Strandbias_pval=0.581784;AF=0.131579	GT:DR:DV	0/0:99:15
chr21	29380340	65435	AATTATTATTTTTTTTTAAAATTTTTTTTTTTATTTATGATAGTCACACAGAGAGAGAGAGAGAGAGAGAGAGAGAGAGGCAGAGACATAGGCAGAGGGAGACGCAGGCTCCATTCCCTGGGAGCCCGACATGGGATTCGATCCTGGGTCTCCAGGATCGCGCCCTGGGCCAAAGGCAGGCACTAAACCACTGCGCCACCCAGGGTTCCCCTACTATC	N	.	PASS	PRECISE;SVMETHOD=Snifflesv1.0.12;CHR2=chr21;END=29380558;STD_quant_start=4.097037;STD_quant_stop=3.082207;Kurtosis_quant_start=-2.215153;Kurtosis_quant_stop=-1.997420;SVTYPE=DEL;SUPTYPE=AL;SVLEN=-218;STRANDS=+-;STRANDS2=11,17,11,17;RE=28;REF_strand=58,55;Strandbias_pval=0.29494;AF=0.198582	GT:DR:DV	0/0:113:28
chr21	29479579	65436	N	GATTTTTTTTAGACCCATCCGCCCCCCCCTGACACGAACCCCTCACCCCCCCCCGAAAGACCCCCCC	.	FAIL_NOTPRECISE	IMPRECISE;SVMETHOD=Snifflesv1.0.12;CHR2=chr21;END=29479606;STD_quant_start=21.475144;STD_quant_stop=27.538403;Kurtosis_quant_start=-0.707539;Kurtosis_quant_stop=5.027312;SVTYPE=INS;SUPTYPE=AL;SVLEN=66;STRANDS=+-;STRANDS2=2,20,2,20;RE=22;REF_strand=36,42;Strandbias_pval=0.00119744;AF=0.22	GT:DR:DV	0/0:78:22
chr21	29521234	65437	N	GCCTTTCTTTTTTTCTTTTTTTCTTACTTGTATGTTAGTTTTTTTTTTTCGTTTTTTTTTTTTTTATCT	.	FAIL_NOTPRECISE	IMPRECISE;SVMETHOD=Snifflesv1.0.12;CHR2=chr21;END=29521248;STD_quant_start=14.408331;STD_quant_stop=36.049965;Kurtosis_quant_start=2.189552;Kurtosis_quant_stop=-0.322987;SVTYPE=INS;SUPTYPE=AL;SVLEN=78;STRANDS=+-;STRANDS2=13,0,13,0;RE=13;REF_strand=42,38;Strandbias_pval=0.000618547;AF=0.139785	GT:DR:DV	0/0:80:13
chr21	29670195	65438	AAAAATAGGCAAAAGGGATCCCTGGGTGGCGCAGCGGTTTGGCGCCTGCCTTTGGCCCAGGGCGCGATCCTGGAGACCCGGGATCGAATCCCACGTCGGGCTCCCAGTGCGTGGAGCCTGCTTCTCTCTCTGCCTCTCTCTCTCTCCATGTCTATCATAAATAAATAAATCTTTAAAAAAA	N	.	PASS	PRECISE;SVMETHOD=Snifflesv1.0.12;CHR2=chr21;END=29670377;STD_quant_start=0.500000;STD_quant_stop=1.957890;Kurtosis_quant_start=7.532938;Kurtosis_quant_stop=-0.540661;SVTYPE=DEL;SUPTYPE=AL;SVLEN=-182;STRANDS=+-;STRANDS2=15,10,15,10;RE=25;REF_strand=38,34;Strandbias_pval=0.642729;AF=0.257732	GT:DR:DV	0/0:72:25
chr21	29693253	65439	AAAATTATTCCTTGTTAAAAAAAAATAAAAAAAAATAAAAAAAA	N	.	PASS	PRECISE;SVMETHOD=Snifflesv1.0.12;CHR2=chr21;END=29693303;STD_quant_start=2.486326;STD_quant_stop=2.954196;Kurtosis_quant_start=-1.952861;Kurtosis_quant_stop=-2.119839;SVTYPE=DEL;SUPTYPE=AL;SVLEN=-50;STRANDS=+-;STRANDS2=10,13,10,13;RE=23;REF_strand=37,39;Strandbias_pval=0.812259;AF=0.232323	GT:DR:DV	0/0:76:23
chr21	29698206	65440	AATGGATAATTTTTTTTTTTTTTTTTTTTATTGGGAAGTAGTCAACAAAAATTTATTCAACTAGCCATCAGAATTATAAATTACAACAGCCAACAAGATAATTTTTTTGCCAAATTCACGGAAATGGAGAATCATTACCTTCAGCTCTGGCATGGACGCAGAGAAATCCAGCGCTTTTGTACATTGCTGAGGGCACTGAAAAGTCACCTGGCAGTACCAGCCAAAACTTAGAACACACAGAACCTGGAGAACCCAGCGTACAGAAAGGAAAGTATGTTATTTAATGAAAAATACTTCTGTCTGTAGGAGCAAAGAGGAAAAGCAATGTGAAGGTCACCAGCAGAATGATGGAATACGCTGCAGCACATCCGTATGATGGAATGGAATGCCCAAGTCCAGGCAAGGCCTCTACATGTTAAAAGAAATTGCTTTTGTAGAGAATGATTCCATTTCTTAGAAATTCCTCTAACAATTTAGATGCATGTCTGTGTTTATAAAAGGCATGAAGGATACATCCCAAACTGTTGGTACCTTCTGATGGATGAGATTGAGCTGTAGGAGTGGGGGGTAAGGAGTAAGTTAACTTTTTTAGATACTTCTGTATGTTTTGAGGATCCACTTTTATTTGATCAATAAAATGAAAAAGTACAGTAGGATTAGAATATAAAGTTCTTATTTTTCCAAGTGAAAAAATTGGTACTAGCTACAATTGATAATTTAAGAAATAGTGGTAGAGGTAGAAGTAAAAACTACCTAAGAGTTATGGCTACCACCCAGAAGAAACCGAAAACGGGGATTTTAGGGATTAAGTGGCAGACTTTTAAGCAGAACGAGGCTACATATTCTCCAAGATGATTTGGCTTATGAGCAGTATGCCCTACAGAAGGGCTTTAAATGCCTTCATGACCATAGTAATCCATATTAAGAAAGCAAAGCCAGATACGTAAAACAGCAACCACACAAATAACAATTACGTATGTGAGTTGGGTCCCGACAAACTGAAAAGCACTTCTTATACTCCCCATCAGACCTTTAACACAACTTTTAGGTTATCCTCAAGTAGAAAAGTAGCCACATTCAAATGAGTTAAGGTGTAAGAAGTTAAAAAGGACCACAAGCTTTATTAAAAGTAAAGGTAACATATAATATATACAGATGGCACATGGTGCCAATTTTATTTGCAGATATTACAATACTCCAATGCATGTTTACAAGTTACACCTTTGCCACAGCCTTGGCTAAATCTTGAACTAGTGCAGAATTTAGCTGTGCCAGAGTGCTGATCTTAGCATGCTTAGAGGCGGCATACTTGTTCTTGATAGTCATGTGCTTTGTAAGCCCACGATTCACCATGACTATATTCTTAGCCAGGTGTTGCATAACATTTAGAAGGGATTCTTCAGTGTAGGACAGATAATGCTGTAGAGTTGGTGTCCATTCACCATTATCGAGAATTTTCAGCGCTAAGCAAAAAGCTCCTGCTGCAATCTGAGAAGGAGGAAAGTGTACCATATCGTAGTCCAACATAGATAGCTCCATCAGGTATTTGGCCAAAGTATGTTGCTCAACATCAACCTCTCCAATCTTAGATGCTCTCCGAAGGAAATGCAGGGGTAGAGGGCGGCCCAGACCAAAATTTAAAGATCTTAGAATCTTCATTTCCATCTGTCTGATTTGGTGTTTAGTGTAAGTATTGTCAGTCACAAAGGCAAAGTCACCAATTTCTGGAGGGTACATTTCCTCATATTTGCTTGCAATAAACATGGCAGTGACACCAACCAGCTGCAGCATCTTCTTGGGCACACAGTTATTCTGCATGAACCGATCAATAATGGAAACAGTCATGTACATGGTCTCCTGCAGTAACCTGAATTTCATTTGAACCTGTACTAGCCAGTCAATTAGGATGGCTCTCATGTTTCCAGTGACTTCACGACCCAGTAGGTATTTTGGTTTGACTGCTTGTTCTTCCTCAAGTTGTCTCAGATAAGCATAAATATCTTTCACGTATTCACTACAAAGGTTTGGATCAGCTCCATCTTCTGCATCTACATCATTCACTGCAAGAATTACATCAGAGAAAGCCTGACACAGATATTCTTCTGCAGGAGCACATCCAGATGTTTCCATCGGGCTTGGAGAGGGAGTATCAACCAAAATAGGCTCGGGCGAAAGTTTTTCTTCTTTAACCGGCTCAGGTTCCAGCTCTGGTTCCGGGACAGGGACAGGCTCAGGTGCCTTCTCTAGAGGCTTTGGTATTTTTTTAGCAATGACTTTTCCAGGAACCGCAGTTTTTGCTTCCTTTTTCAGAGGCAGTTTGGCTTGTGGTTGTTCACTGACTTTGTTACCAATGTCTCCCAGAGCAGTTCTTGGCCTCAGGCCGGGCTTGGAGGCTGCAGCAGAGGCCAGAGGCACCCGCTTTGCCCCTGCCATACCGATCTTCGCCTTGTTTTCAACATTCACTTTTGTGTTCCTGGTGACCCGGAGCGCCATGGCCGCGTCTTCACGGGGGGAGAGGAGAGCGCGGGAGCCGCCGACGAGCCGGGAGCCGGGAGCCGGGAGCCGGGAGCCGAGAGCCGAGGCCCGCGGGTCAACAGCCGTTCCTCCGCAGCACGCCGGCT	N	.	PASS	PRECISE;SVMETHOD=Snifflesv1.0.12;CHR2=chr21;END=29700814;STD_quant_start=0.852803;STD_quant_stop=0.674200;Kurtosis_quant_start=-1.619381;Kurtosis_quant_stop=-0.132944;SVTYPE=DEL;SUPTYPE=AL,SR;SVLEN=-2608;STRANDS=+-;STRANDS2=13,9,13,9;RE=22;REF_strand=44,36;Strandbias_pval=0.81121;AF=0.215686	GT:DR:DV	0/0:80:22
chr21	29709891	65441	N	AAGATTTCTGGTACATCAAAAAAAAAAAAACAAAA	.	PASS	PRECISE;SVMETHOD=Snifflesv1.0.12;CHR2=chr21;END=29709896;STD_quant_start=3.070598;STD_quant_stop=3.909695;Kurtosis_quant_start=9.972846;Kurtosis_quant_stop=1.513580;SVTYPE=INS;SUPTYPE=AL;SVLEN=32;STRANDS=+-;STRANDS2=12,16,12,16;RE=28;REF_strand=47,42;Strandbias_pval=0.392672;AF=0.239316	GT:DR:DV	0/0:89:28
chr21	29713375	65442	N	CTGTTGTTTTATTTTTTTTTTTTTGTGTTTGTAATTTTTTATTTGTATTTAGATAGTCACAGAGAGAAGAGAGATATAGGAGGCATATACGCAGAGCAGAGGGAGGAAGCAGGCTCCATGCAACGGGAGCCCTGACGTGGGGATTGCGATCCCGGGTCCGCCGGATCGCGCCCGGGGCCAATGCAGGCGGCTAAACCACTGCGCCACCCAGGGGAATCC	.	PASS	PRECISE;SVMETHOD=Snifflesv1.0.12;CHR2=chr21;END=29713385;STD_quant_start=5.515131;STD_quant_stop=5.873670;Kurtosis_quant_start=-0.016630;Kurtosis_quant_stop=0.421648;SVTYPE=INS;SUPTYPE=AL;SVLEN=209;STRANDS=+-;STRANDS2=9,16,9,16;RE=25;REF_strand=44,36;Strandbias_pval=0.113063;AF=0.238095	GT:DR:DV	0/0:80:25
chr21	29717305	65443	CACCTTCCCTCTTTTTTTTTTTTTTTTTTTAATTTTTATTTATTTATGATAGTCACAGAGAGAGAGAGAGGCAGAGACACAGGCAGAGGGAGAAGCAGGCTCCATGCACCGGGAGCCCGACGTGGGATTCGATCCCGAGTCTCCAGGATCGCGCCCTGGACCAAAGGCAGGCGCCATACCACTGCGCCACCCAGGGATCCC	N	.	PASS	PRECISE;SVMETHOD=Snifflesv1.0.12;CHR2=chr21;END=29717508;STD_quant_start=4.447764;STD_quant_stop=4.222095;Kurtosis_quant_start=-1.205678;Kurtosis_quant_stop=-1.407609;SVTYPE=DEL;SUPTYPE=AL;SVLEN=-203;STRANDS=+-;STRANDS2=25,22,25,22;RE=47;REF_strand=40,33;Strandbias_pval=1;AF=0.391667	GT:DR:DV	0/1:73:47
chr21	29720395	65444	N	CTGTTCAGGTTTTCTTTTTTTTTTTTTTTTTTTTAAATATTTTTATTTATTTAGATCGTCACAGAGAGAGAGAGAGCGAGGCAGAGACATAGGCGAGGGCGACGCAGGCTCCATGCACCGGGAGGCCCGACGTGGGATTCGATCCGGGTCTCACGGATCGCGCCTGGGCCCAAGGCAGGCGCTAAACCGCTGCGCCCACCCAGGGCATC	.	PASS	PRECISE;SVMETHOD=Snifflesv1.0.12;CHR2=chr21;END=29720408;STD_quant_start=7.035624;STD_quant_stop=9.295160;Kurtosis_quant_start=3.325891;Kurtosis_quant_stop=1.740511;SVTYPE=INS;SUPTYPE=AL;SVLEN=213;STRANDS=+-;STRANDS2=4,10,4,10;RE=14;REF_strand=35,31;Strandbias_pval=0.141541;AF=0.175	GT:DR:DV	0/0:66:14
chr21	29731363	65445	N	TAAAAATGTTCAGGGAACCTGGGTGGAGCAGCGGTTTGGCGCCGCCTGTGGCCCAGGGCGTTATCCTGGAGACCCGATGGACGAATCCCAAGTCGGGGCTCCCAGTTGAATGGAGGCTCTGCTTCTCACCTCGCGTGTTCTTGCTCTCATCTATATCTCCTCCTCATAAATAAAAAAAATTTCTTAAAAAGACATTAATA	.	PASS	PRECISE;SVMETHOD=Snifflesv1.0.12;CHR2=chr21;END=29731378;STD_quant_start=3.240370;STD_quant_stop=4.834770;Kurtosis_quant_start=4.073698;Kurtosis_quant_stop=0.790515;SVTYPE=INS;SUPTYPE=AL;SVLEN=196;STRANDS=+-;STRANDS2=29,19,29,19;RE=48;REF_strand=54,32;Strandbias_pval=0.853494;AF=0.358209	GT:DR:DV	0/1:86:48
chr21	29744156	65446	CCTTATTATTATTATTTTTTTAATTTTATTTATTTATTTATTTACGATAGTCACAGAGAGAGAGAGAGAGGCAGAGACACAGGCAGAGAGAGAAGCAGGCTCCATGCACCGGGAGCCCGACGTGGGATTCGATCCCCGGTCTCCAGGATCGCGCCCTGAGCCAAAGGCAGGCGCCAAACCGCTGCGCCACCCAGGGATCCC	N	.	PASS	PRECISE;SVMETHOD=Snifflesv1.0.12;CHR2=chr21;END=29744351;STD_quant_start=3.210560;STD_quant_stop=3.269909;Kurtosis_quant_start=-1.938941;Kurtosis_quant_stop=-1.956955;SVTYPE=DEL;SUPTYPE=AL;SVLEN=-195;STRANDS=+-;STRANDS2=30,23,30,23;RE=53;REF_strand=55,42;Strandbias_pval=1;AF=0.353333	GT:DR:DV	0/1:97:53
chr21	29744671	65447	N	TTTATTTTTTTTATTTTAGTGTATTTTTTTTTTTTTTTTCTATCAACA	.	PASS	PRECISE;SVMETHOD=Snifflesv1.0.12;CHR2=chr21;END=29744671;STD_quant_start=1.581139;STD_quant_stop=2.345208;Kurtosis_quant_start=12.194205;Kurtosis_quant_stop=22.054672;SVTYPE=INS;SUPTYPE=AL;SVLEN=49;STRANDS=+-;STRANDS2=28,24,28,24;RE=52;REF_strand=50,40;Strandbias_pval=0.86265;AF=0.366197	GT:DR:DV	0/1:90:52
chr21	29762509	65448	CTCATCTTTTTCTTTTTTTTTTTTTAAATTTTTATTTATTTATGATAGTCACACACAGATAGAGAGAGAGAGAGGCAGAGACACAGGCAGAGGGAGAAGCAGGCTCCATGCACCGGGAGCCCGACGTGGGATTCGATCCTGGGTCTCCAGGATCGCGCCCTGGGCCAAAGGCAGGCGCCAAACCGCTGCGCCACCCAGGGATCC	N	.	PASS	PRECISE;SVMETHOD=Snifflesv1.0.12;CHR2=chr21;END=29762714;STD_quant_start=3.124853;STD_quant_stop=2.209605;Kurtosis_quant_start=-1.340693;Kurtosis_quant_stop=-0.918100;SVTYPE=DEL;SUPTYPE=AL;SVLEN=-205;STRANDS=+-;STRANDS2=20,14,20,14;RE=34;REF_strand=55,50;Strandbias_pval=0.557085;AF=0.244604	GT:DR:DV	0/0:105:34
chr21	29788383	65449	N	<DEL>	.	PASS	PRECISE;SVMETHOD=Snifflesv1.0.12;CHR2=chr21;END=29796170;STD_quant_start=1.048809;STD_quant_stop=2.569047;Kurtosis_quant_start=-0.409010;Kurtosis_quant_stop=3.311780;SVTYPE=DEL;SUPTYPE=SR;SVLEN=-7787;STRANDS=+-;STRANDS2=6,10,6,10;RE=16;REF_strand=15,29;Strandbias_pval=1;AF=0.266667	GT:DR:DV	0/0:44:16
chr21	29795951	65450	N	GTTGTTTCCATGGCTGAGTAATAGTACATTGTATACATATGCCACACATCTTGTTTTTTAATTTTTTAAGTTTTATTTTCATTTTTGGTCTCTTTTTTAACTCATAAATTCAATTTTTTATTGGTGGTTCAATTTGGCCCACATACAGCCAACACCAGTGCTCATCCTCAAGTGTCCCCCTCGGTGCCCCGACCCAGTCAACCACCCCCACACCCACCATCCTCCCCTCCACCACCCCGGTCGTTTCCAAGTTAGGAGTCTTAATGTTCTGTCTCTTTCTGATATGTCCCCTACCCTTGCTTCTCTCCTTCCCTTCGATTCCTGTGTCACTATTTTTATATTCCGCCAAATGAATGAGAACATATAATGTTTGTTCCCTCTCCGAAATGACTTTATTTAACTCAGCATAATAACCTCCAGTTTCATCCACATCGAAGCAAATGGTGGGTTTG	.	PASS	PRECISE;SVMETHOD=Snifflesv1.0.12;CHR2=chr21;END=29795958;STD_quant_start=6.898067;STD_quant_stop=9.013878;Kurtosis_quant_start=-0.788642;Kurtosis_quant_stop=0.729423;SVTYPE=INS;SUPTYPE=AL;SVLEN=456;STRANDS=+-;STRANDS2=6,18,6,18;RE=24;REF_strand=8,20;Strandbias_pval=1;AF=0.461538	GT:DR:DV	0/1:28:24
chr21	29797945	65451	ACTGGACCTTTTTTTTTTAATTTTTATTTATTTATTTATGATAGTCACAGAGAGAGAGAGGCAGAGACACAGGCAGAGGGAGAAGCAGGCTCCATGCACTGGGAGCCCGATGTGGGATTTGATCCCGGGTCTCCAGGATCGCCCCCGGGGCCAAAGGCAGGCGCCAAACCGCTGCGCCACCCAGGGATCCC	N	.	PASS	PRECISE;SVMETHOD=Snifflesv1.0.12;CHR2=chr21;END=29798139;STD_quant_start=2.160247;STD_quant_stop=1.543033;Kurtosis_quant_start=-1.262514;Kurtosis_quant_stop=1.581732;SVTYPE=DEL;SUPTYPE=AL;SVLEN=-194;STRANDS=+-;STRANDS2=17,25,17,25;RE=42;REF_strand=30,46;Strandbias_pval=1;AF=0.355932	GT:DR:DV	0/1:76:42
chr21	29805029	65452	N	GATATTTCTGAATGTTTGGATATTCATTTCATTTT	.	PASS	PRECISE;SVMETHOD=Snifflesv1.0.12;CHR2=chr21;END=29805033;STD_quant_start=9.539392;STD_quant_stop=8.893818;Kurtosis_quant_start=6.956198;Kurtosis_quant_stop=5.818420;SVTYPE=INS;SUPTYPE=AL;SVLEN=36;STRANDS=+-;STRANDS2=3,9,3,9;RE=12;REF_strand=32,38;Strandbias_pval=0.219957;AF=0.146341	GT:DR:DV	0/0:70:12
chr21	29814752	65453	TTTGCCTAAAAAAAAAAAAAAAAAAAGACTG	N	.	PASS	PRECISE;SVMETHOD=Snifflesv1.0.12;CHR2=chr21;END=29814784;STD_quant_start=3.049590;STD_quant_stop=3.521363;Kurtosis_quant_start=-1.752832;Kurtosis_quant_stop=-1.805375;SVTYPE=DEL;SUPTYPE=AL;SVLEN=-32;STRANDS=+-;STRANDS2=7,9,7,9;RE=16;REF_strand=49,51;Strandbias_pval=0.790844;AF=0.137931	GT:DR:DV	0/0:100:16
chr21	29826661	65454	N	CAGATGCCGCTACTGCGGGAGGGCCCCAGCATCCTGAGAATTTTTTCAATTACTAATACATAAGTGAATTTCCCGCCCGGCATTATATAAGGCAGCTCTAGAGAGCAGTGACAGAGAATCTGGGGTAAATATGTCAAGTAACAAGATTGGAAGTCGACATCCACCCCACTTATAGAACTTTGAACGTTATTTCTTAACCTCTCTGTACCTGTCTGCACATCGCTAAAACTGTAAAGTGGCCAGTATAGACATACTTCAGAGGCATTGTGAGGATTAATAAATTAGGCAAATATGACATAGGACAGTTGAATTGCATTTCTGCCTATAATGATAGTTAATAAATCTAATTCTTCCATTAATAAATAGCCTTGAAAATATGTTTATGGGAATGGAACATACGATTACATATATAGAATGCTTTGTAATAGCAAGTGGGCCTATTGATTCACTGTTATACGTTTAATTGTATGTGTGTCTGTGTGTAAAAACACGCTGGATTGATCTCTGGGGATGTGACTGATGTTTTCCTTTAGAATAAAATTCTTTGAGTGGAATTACTAAAACGCCAAAGTAAAAAAATCTATGAAT	.	PASS	PRECISE;SVMETHOD=Snifflesv1.0.12;CHR2=chr21;END=29826671;STD_quant_start=0.000000;STD_quant_stop=8.532292;Kurtosis_quant_start=0.661896;Kurtosis_quant_stop=3.175869;SVTYPE=INS;SUPTYPE=AL,SR;SVLEN=578;STRANDS=+-;STRANDS2=15,16,15,16;RE=31;REF_strand=33,27;Strandbias_pval=0.658721;AF=0.340659	GT:DR:DV	0/1:60:31
chr21	29830202	65455	AACCATCAAACTTCTTTTTTTTTTTTTTAAATTTTTTTTAAATTTTTTTTAATTTTATTTATGATAGTCACAGAGAGAGAGAGAGAGAGAGAGAGAGAGGCAGAGACACAGGCAGAGGGAGAAGCAGGCTCCATGCACCGGGAGCCTGACGTGGGATTCGATCCCGGGTCTCCAGGATCGCGCCCTGGGCCAAAGGCAGGCGCCAAACCGCTGCGCCACCCAGGGATCCC	N	.	PASS	PRECISE;SVMETHOD=Snifflesv1.0.12;CHR2=chr21;END=29830432;STD_quant_start=2.584070;STD_quant_stop=1.934408;Kurtosis_quant_start=1.411253;Kurtosis_quant_stop=1.727786;SVTYPE=DEL;SUPTYPE=AL;SVLEN=-230;STRANDS=+-;STRANDS2=40,23,40,23;RE=63;REF_strand=47,30;Strandbias_pval=0.861309;AF=0.45	GT:DR:DV	0/1:77:63
```
