## Supplemental File S4 for "Dog10K_Boxer_Tasha_1.0: A long-read assembly of the dog reference genome": tasha.tasha.gapfilter.vcf (part 39 of 63)

```
chr21	29837843	65456	N	TCCCTGGGTTGCCGCAGCGGTTTTGGCGCCTGCTTGGCCCCAGGGCGCGATCCTGGAGACCGGGATCGAATCCCACGTCGGGCTCCCGGTGCATGGAGCCTGCTTTCTCCCTTGCCTGTTGGTCTCTGCCTCTCTCTATCTCTCTCT	.	PASS	PRECISE;SVMETHOD=Snifflesv1.0.12;CHR2=chr21;END=29837849;STD_quant_start=5.043560;STD_quant_stop=9.867877;Kurtosis_quant_start=0.833974;Kurtosis_quant_stop=-1.839637;SVTYPE=INS;SUPTYPE=AL;SVLEN=142;STRANDS=+-;STRANDS2=16,16,16,16;RE=32;REF_strand=44,27;Strandbias_pval=0.285456;AF=0.31068	GT:DR:DV	0/1:71:32
chr21	29870767	65457	N	GGGACAAGAGCATGCTCGGAGGGGCTCGGGCGGCGGGCTCGCCGAGGGGCCGGAGGGGGGCTGCGATGCA	.	PASS	PRECISE;SVMETHOD=Snifflesv1.0.12;CHR2=chr21;END=29870787;STD_quant_start=8.227534;STD_quant_stop=3.374110;Kurtosis_quant_start=2.623509;Kurtosis_quant_stop=2.525522;SVTYPE=INS;SUPTYPE=AL;SVLEN=56;STRANDS=+-;STRANDS2=15,12,15,12;RE=27;REF_strand=37,43;Strandbias_pval=0.505195;AF=0.252336	GT:DR:DV	0/0:80:27
chr21	29908972	65458	N	CACCTTCTCTTTTTTTTTGTTGTTGGTAAAAATATAACTTTATTGAAAAAGTAAACAACAATATCCAAACTTCTTTATTTTTTTAATTTATTTTTTTTATTGTGTTCATTACTAACCTTACAGAATAAAACACCAGTGCCCGTCCCCCATTTCACTCCCACCCCCGCCCTCCTCCCCTTCCACCACCCCTAGTTCGTTCCCAGAGTTGCAGTCTACGTTCTGTCTCCTTTCTGCTATTTCCCACATTGCAAACTGTTGGGGATTTA	.	PASS	PRECISE;SVMETHOD=Snifflesv1.0.12;CHR2=chr21;END=29908984;STD_quant_start=3.082207;STD_quant_stop=8.250000;Kurtosis_quant_start=4.173763;Kurtosis_quant_stop=9.133347;SVTYPE=INS;SUPTYPE=AL;SVLEN=272;STRANDS=+-;STRANDS2=18,14,18,14;RE=32;REF_strand=54,41;Strandbias_pval=1;AF=0.251969	GT:DR:DV	0/0:95:32
chr21	29923602	65459	N	GTCTTCTTCTTTTGCTTCTGCTTTCTTCTCTTTCTTCGCTTCTTTCTTCTTCCTTCTCGTCCTCCTCTTCGTCTCTTCTTCTTCT	.	FAIL_NOTPRECISE	IMPRECISE;SVMETHOD=Snifflesv1.0.12;CHR2=chr21;END=29923613;STD_quant_start=26.733874;STD_quant_stop=30.438463;Kurtosis_quant_start=-0.966481;Kurtosis_quant_stop=1.232817;SVTYPE=INS;SUPTYPE=AL;SVLEN=102;STRANDS=+-;STRANDS2=16,2,16,2;RE=18;REF_strand=41,44;Strandbias_pval=0.00151753;AF=0.174757	GT:DR:DV	0/0:85:18
chr21	29927842	65460	GGACACCGAGGCTCCTTCCACAGTTTGGCTA	N	.	PASS	PRECISE;SVMETHOD=Snifflesv1.0.12;CHR2=chr21;END=29927873;STD_quant_start=0.000000;STD_quant_stop=0.000000;Kurtosis_quant_start=2.501041;Kurtosis_quant_stop=3.459792;SVTYPE=DEL;SUPTYPE=AL;SVLEN=-31;STRANDS=+-;STRANDS2=7,26,7,26;RE=33;REF_strand=27,50;Strandbias_pval=0.180798;AF=0.3	GT:DR:DV	0/0:77:33
chr21	29941518	65461	N	TAAAAAAAGGGAAAAATCTACAAAAAAATAAAAAATAAAAAAAAAACTTAAAA	.	PASS	PRECISE;SVMETHOD=Snifflesv1.0.12;CHR2=chr21;END=29941524;STD_quant_start=3.182834;STD_quant_stop=3.677192;Kurtosis_quant_start=13.935056;Kurtosis_quant_stop=17.015947;SVTYPE=INS;SUPTYPE=AL;SVLEN=52;STRANDS=+-;STRANDS2=19,27,19,27;RE=46;REF_strand=38,42;Strandbias_pval=0.578403;AF=0.365079	GT:DR:DV	0/1:80:46
chr21	29944926	65462	N	TGTTAAAATATGAGGGGATCCCTGGGTGCGCAGTGGTTTGGGCGCCTGCCTTTGGCCCAGGCGCGATCCTGGAGAACCCGGGATCGAATCCTCCCACATCGGGCTCTCAGGTGCATGGAGCCTGCTTCGCTATCCCTCTGCCGTGTCCTCTGCCTCTCTCTCTATCTCTGTGTGTGCCTAGCATAGAATAAATAAAATTAAAAAT	.	PASS	PRECISE;SVMETHOD=Snifflesv1.0.12;CHR2=chr21;END=29944928;STD_quant_start=2.701851;STD_quant_stop=4.438468;Kurtosis_quant_start=13.054288;Kurtosis_quant_stop=10.989633;SVTYPE=INS;SUPTYPE=AL;SVLEN=203;STRANDS=+-;STRANDS2=24,16,24,16;RE=40;REF_strand=43,39;Strandbias_pval=0.446303;AF=0.327869	GT:DR:DV	0/1:82:40
chr21	29951127	65463	N	<DEL>	.	PASS	PRECISE;SVMETHOD=Snifflesv1.0.12;CHR2=chr21;END=29961807;STD_quant_start=0.000000;STD_quant_stop=0.392232;Kurtosis_quant_start=22.592009;Kurtosis_quant_stop=17.417942;SVTYPE=DEL;SUPTYPE=SR;SVLEN=-10680;STRANDS=+-;STRANDS2=19,34,19,34;RE=53;REF_strand=24,28;Strandbias_pval=0.324371;AF=0.504762	GT:DR:DV	0/1:52:53
chr21	29952534	65464	N	<DUP>	.	PASS	PRECISE;SVMETHOD=Snifflesv1.0.12;CHR2=chr21;END=30220215;STD_quant_start=1.224745;STD_quant_stop=0.547723;Kurtosis_quant_start=2.562387;Kurtosis_quant_stop=2.411103;SVTYPE=DUP;SUPTYPE=SR;SVLEN=267681;STRANDS=-+;STRANDS2=10,9,10,9;RE=19;REF_strand=86,93;Strandbias_pval=0.810778;AF=0.0959596	GT:DR:DV	0/0:179:19
chr21	29954606	65465	TTCTTTCTTTTTTAAGATTTCATTCATTTATTAATGAGAGACAAAGAGAGAGAGGCAGAGACATAGACAGAGGCAGAAGCAGGCTCCAGGCAGGAGTCCGATGTGGGACCGATCCCTGGACTCCAGGATCATGCCCTGGGCTGAAGGCAGCACTCAACCACTGAGCCATCCAGGGATTCCTTGGAGGG	N	.	PASS	PRECISE;SVMETHOD=Snifflesv1.0.12;CHR2=chr21;END=29954794;STD_quant_start=1.149534;STD_quant_stop=1.239239;Kurtosis_quant_start=-1.184813;Kurtosis_quant_stop=16.638206;SVTYPE=DEL;SUPTYPE=AL;SVLEN=-188;STRANDS=+-;STRANDS2=30,27,30,27;RE=57;REF_strand=94,88;Strandbias_pval=1;AF=0.238494	GT:DR:DV	0/0:182:57
chr21	29955209	65466	N	TGGACCAAAATAACTTGTTTTGAAAAGAGCTGCAACTCAAGAAGTAATGGGCTAGTATGCCACATCTCTTTGGTATTCGCACCCACGGCCGTAGGATGGAACTCCCAAATATCAAATCTTAACCATCAAAAACTTCCAAAATGGCAAG	.	FAIL_NOTPRECISE	IMPRECISE;SVMETHOD=Snifflesv1.0.12;CHR2=chr21;END=29955233;STD_quant_start=6.528452;STD_quant_stop=10.922927;Kurtosis_quant_start=3.901856;Kurtosis_quant_stop=0.566642;SVTYPE=INS;SUPTYPE=AL;SVLEN=122;STRANDS=+-;STRANDS2=31,28,31,28;RE=59;REF_strand=92,90;Strandbias_pval=0.88106;AF=0.244813	GT:DR:DV	0/0:182:59
chr21	29957207	65467	AAAGGCCATATTTGGGGATCTCTGGGTGGCTCAGCGGTTTGGCGCCTGCCTTTGGCCCAGGGTGCAATCCTGGAGTCCCGGAATCGAGTCCCACGTCAGGCTCCCGGCATGGAGCCTGCTTCTCCCTCCTCCTGTGTTCTGCCTCTCTCGCTCTCTATCATGAATAAATAAATTTAAAAAAAAGAAAGAAAAAAGTTTAAAA	N	.	PASS	PRECISE;SVMETHOD=Snifflesv1.0.12;CHR2=chr21;END=29957410;STD_quant_start=0.000000;STD_quant_stop=0.372678;Kurtosis_quant_start=0.852926;Kurtosis_quant_stop=4.562026;SVTYPE=DEL;SUPTYPE=AL;SVLEN=-203;STRANDS=+-;STRANDS2=39,34,39,34;RE=73;REF_strand=105,101;Strandbias_pval=0.785586;AF=0.261649	GT:DR:DV	0/0:206:73
chr21	29960361	65468	N	GTCCTCTAAGCTCAGGGAAAATTAAAGGACAAGCAAATATTCTGCA	.	PASS	PRECISE;SVMETHOD=Snifflesv1.0.12;CHR2=chr21;END=29960363;STD_quant_start=0.666667;STD_quant_stop=1.217161;Kurtosis_quant_start=3.876234;Kurtosis_quant_stop=6.452293;SVTYPE=INS;SUPTYPE=AL;SVLEN=43;STRANDS=+-;STRANDS2=29,26,29,26;RE=55;REF_strand=91,91;Strandbias_pval=0.759818;AF=0.232068	GT:DR:DV	0/0:182:55
chr21	29961777	65469	ANNNNNNNNNNNNNNNNNNNNNNNNNTGCTTAATTCCTGTATGAGTTCTAGCAATTTTGGGATGTATATTCTGGGGTTTTCAACATAGAGTCATGTCATCTGCAGAGTGAAAGTTGACTTTTTCTTTTTTTTTTGACTTTTTCTTTTCTGATTTGGATGCCTTTTATTCTTTTGTTATTTGATTGTTGAGATAGGACTTCCCTTACTATGTTGAACAGCAGTGGTGAGAATGGACATCCCTATCGTGATCCCGACCTCACCATAAAAGCTTCAGTTTTTTCCCATTGAGAATGATATTCCCTGTGGGTTTTTGTATATTGCTTATGATATGACATATGTTCCCTCTTCCCTCACTGTAGAGAGTTTTAATCAAGAAAGAATACTGTATCTTGTCAAATGCTTTTTTCTACATCTATTCCGATTATATTATCTTGTCCTTTCTTTTTTAATGTTGTGTATCAAATTGACTGATTTGCGGTATTGAACCACCCTTGCATTCCAGGAATAAATCCCACTTGGTCGTGGTGAACAATCCTTTTAATGTACTGTTGGAGCTATAGCTGGTATCTTGGTGAGAAAAATTGCACCCATGTCATCCGGGGTATTGGTATGTAATTCTCCTTTTTGGTGGTCTTGTTTGGTTTTGGGATCAAAATTACCTCATAGAATAATTTGGAAGTTTTCTTTCCATTTCTATTTTTTGTTTTTTTTTTGTTTTGTTTTATATAATTTTTTTTATTGGTGTTCAATTTGCCAACATACAGAATAACACCCAGAGCTCATCCCGTCCAGGGCTCCCCTTAGTGCCCCACCCTGTCACCCCACCTCCGCCACCTCCCCTTCCACCCCCCTCCCCCAGTTCTTTCCCAGAGTTGGAGTCTCTCTGATCTGTCTCCCTTTTGATATTTCCCACCATTTTTTTCCCTTTCCCTTTATTCCCTTTTATATTTTTATTTCCCCAAATGAATGAGACTATAATGTTTGTCCTTCTCCCATGACTTATTTACTCAGCATATACCTCAGTTCCATCCACGTTGAAGCAAATGGTGGGTGGTATTGTCTTTTAAGCTGAGTAATATTCCATGTATACATAAACCACATCTTCTTTATCCATTCATCTTTCGTTGGACACGAGGCTCTTCCACAGTTTGGTCTTGTGGCATTGCTGCTATAAACATCGGGGTGAGGTGTCCTGCTTTCATTGCATCTGTATCTTTGGGGTAAATCCCCACAGTGCAATTGCTGGGTCTAGGGCAGGTCATTTTTTAACTCTTTGAGGAACCTCCACACAGTTTTCCAGAGTGGCTGCACCAGTTCACATTCCCATCACATCCACAGGTGCAGAGGGTTCCCTTTCTCCATCCTCTCCAACATTTGTGGTTTCCTGCCTTGTTAATTTTCCCATTCTCACTGTGTGAGGTGAGGTGTATCTCATTGTGGTTTTGATTTGTATTTCCCTGGATGGGAAATTGAAGAAAAACTGTTCTTTTTCCAGTGGATAGTCTTTCCTCCTTTGTGAATTTAGTTGACCCCTTTCTTTTTTTGAAACAGCTTCAGAAGAATAGGTGTTAATTCTTCTTTAATGTTTGTTAAAATTCTGATGAGAGGCTATCTGGTCCTGGACTCTTGCTTATTGGGAGATTTTTGATTACTGTTTCAATTTCCTTGCTGGGTTTGGGTCTGCTTAGGATTTCAAATTCTTTCTGTGTCAGTTTTGGTACTTTATATATTTCTAAGATGCATCCATTTCTTCCAGACTGCCTAATTTGTTGGCATATACTTGCTCTTAAATTGTCTATATTTGTTTGTGTTTTTTGGTGTTGGTTGTGATCACTCCTCTTCATTTGTGATTTTAATTATTTTGGATCCTTTCTCATGTTTTTTTTTTTTGTTTGTTTCTGGGTTTGGTTTTTTTTTTGGTTGTTTTGGAAGTCTGGCTAGGGATTTATCTATCTTATTATTTTTTTCAAAGAACTAGCTTCTAGTTTCATTGATCTGTTATACTGTTCTTCTGGCTTCTGTTTCATTGTTTCTGTGCTAATCTTTATTATTATCTTCTCCTGGGTTTAGACTTATTTGCTATTCTTTCTCAGCTCCTTAGGTGTAAGGTTAGCTTGTGTATTTGAGACCTTTCTTGAATCTTCAGAAGCTTTGAGATTGGTGTATACTTCCCTCTTAGGACCACCTTTGCTGCACCTCAAGGGCTCTAAACTGTTGTTTTCATTTGCTTCCATGAATTTTTAAAAATTCTTCTTTAATTTCCTGAGATCCATTCATTCTTTAGTAGGATGCTCTTTCACTCCACAATACTTATGTTCTTTTCAAATTTCTCTTGTATTTTTAAATTTTATTTATTATTTATTAATGAGGACACAGAGAGAGATAAGAAGAGGCAGAGACATAGGCAGAGGGAGAAGCAAGCTCCATGCAGGGAGCCCCATATGGAACTTGATCCTGTGTCTCCAGGATCACGTCCTGGGCCTAGGCAGATGCTAAACTGCTGTGCCACCGGATCCCTTCTCTTGTGATTAAGTTCAAGGGTTTAAAGCATTGTGGTCTGAGTATATTCAGGAGTAATTCCATTTTTGGTACCAGTTGAAACTTGATTTGTAACCAAGTATGTATTCTAGTCTAAGAATATCCCATATGCACTCAAGAAGAATGTGTATTCTGTTGCTTTAGGTTGAAATGCTCTGAATATACTGTGAAGTCCACTGCTCAGTATGTCATTAAAGCCTTTTTCTTATTGATTTCTGTTAGAAGATCTGTCTATTGCTGTGAGTGGGGTGTTAAAGTCCCCTACTATTATTGTGTTATTATCAATCTGTTTCTTTAATTTTGTTATTAATTGGTTTATATAATTGGTGCCTCCAAGTTAGAAGCATACTTACAATTGCCAAATCTTCTGTTGGTAGACCCTTTTATTCTGAAATAGTGTCCTTTTTCATCTCTTATTCAGGTCTTTGGTTTAAAATCTAATTGTCTGCTATAAGGATTTCTACCAGTTTTCTTTTCATGTCCATTAGCATGATAAATGTTCTCCACTTCTGACTTTCAATCTGGAGATGTCTGGGTCTAAAATGAGTTCTGTAGACAATATATCAGTAGGTATGTTTTGTTTGTTTGTTGTTTTTAATCCAATTTGTTACCCTGTGTTTTTTGATTGGAGTCCATTTACATTCAGAGTAATAATGAAATATACAAATTTAGTGCCATTGTTTACCTGTGAAATCACCGTTTCTATATATTATCACTGTTCCTGGTTTTTTTACTTTTGGGCTCTCTGCTTGCTCAAAGGATCTCCTTTAAATTTTTGTAGGACTGGTTTAGTGATCAGAAGTTCCTTTAGTTTCTGTTTGGTCTAGAAGCTCTTTATCTCTCCTTCTATTCTGGATGACAGCCTTGCTGGATAAAATATTCTTGGCTGAATATTTTTCAAATTTGCATCTTGAATATTCATGCCAGTGATTTCTGGCCTACCAGGTCTCTGTGGACAGGTTGCTGCCAGCCTTATGTTTCTGCTTTTGTAGCTTATGGGCTGGTTGTCCTGAGCTGCTTTCAACATTTTCTCTTTATCTCTGAAATTTGCAGTTTTACTATTATATGTCAAAGTGTGGACCCTTTTATGTATTTGAAGGGGCCATCTCTGTACCTTCTGGACTTGAATACCGTTTCCTCCTACACAAATTAGAGAGATTCTCAGCTATAAATTTTTTTGCCTCCCCTCTCTTTTCTCTTTTCTGGGCCCCAATTATTCCATATATTTCACTTTAGGGTATTGCCTATATCTTGAATTCTCCTTTGTGATCCAGTAGTTATCTCTCTTTTTCTCAGCTTCCTTATTCTCCATCATTTTGTCTTCTATCCATGACTCTCTATTTTGCCTCTTTTTCCTGCACTTAGAGTCTCCTTTAAAGGATTAGATTTTAGTTCTTTTATTTCTCCAGTAAGGGATTCTCTAGTGTCCTCTGTGCTTTTTTTCAAGCCCAGCTAGTATCTTTAAAATCATTGTTTTGATTCTAGTGCCAACATATTACTATATCTATGTTGATTAAATCCTTGGTAGTGATTACTGCTTCTTGTTCTCTCTTTTGGGTAAGTTTTTCTGTCTTGTCATTATATCCAGAAAAGAGGAGAAGAAAGAAAGAAAATACAAAAATAGCAATGACACCAGAAAAAATACACTGAACAAATCTGGGAAAATAAAAAACTAAAAGGAAAAAAATGAGAGTAAAATCAAACAGAAATGAACACGAACATAAACTAGATACATGTATTTTATCTGTTTGTTAGAAAAGACTAGATTTTTATCTGGTTGTTAGAAGAGACTAGATCCCCAAATAGGAAAGAAAAACCTTAGTGTGTGTGTGTGTGTGGTGTTGTGTTGTGTGTATTATATATATATATATATAATAAATTAAGCACAATGAAATGAATCCAAATTGAAAATCTATCT	N	.	PASS	PRECISE;SVMETHOD=Snifflesv1.0.12;CHR2=chr21;END=29966233;STD_quant_start=0.545777;STD_quant_stop=0.771845;Kurtosis_quant_start=22.756690;Kurtosis_quant_stop=16.695619;SVTYPE=DEL;SUPTYPE=AL,SR;SVLEN=-4456;STRANDS=+-;STRANDS2=47,47,47,47;RE=94;REF_strand=35,35;Strandbias_pval=1;AF=0.573171	GT:DR:DV	0/1:70:94
chr21	29961778	65470	N	<DEL>	.	FAIL_NOTPRECISE	IMPRECISE;SVMETHOD=Snifflesv1.0.12;CHR2=chr21;END=30194082;STD_quant_start=47.706394;STD_quant_stop=0.948683;Kurtosis_quant_start=4.909949;Kurtosis_quant_stop=2.373441;SVTYPE=DEL;SUPTYPE=SR;SVLEN=-232304;STRANDS=+-;STRANDS2=5,8,5,8;RE=13;REF_strand=71,82;Strandbias_pval=0.773351;AF=0.0783133	GT:DR:DV	0/0:153:13
chr21	29966227	65471	N	<DEL>	.	PASS	PRECISE;SVMETHOD=Snifflesv1.0.12;CHR2=chr21;END=30034396;STD_quant_start=4.171331;STD_quant_stop=2.626785;Kurtosis_quant_start=1.754798;Kurtosis_quant_stop=6.994113;SVTYPE=DEL;SUPTYPE=SR;SVLEN=-68169;STRANDS=+-;STRANDS2=2,10,2,10;RE=12;REF_strand=86,92;Strandbias_pval=0.0386547;AF=0.0631579	GT:DR:DV	0/0:178:12
chr21	29975065	65472	TTTAAAGCTCTTGATTCGGGATCCCTGGGTGGCGCAGCGGTTTGGCGCCTGCCTTTGGCCCGGGGCGCGGTCCTGGAGACCCGGGATCGAATCCCACGTCGGGCTCCGGGTGCATGGAGCCTGCTTCTCCCTCTGCCTGTGTCTCTGCCTCTCTCTCTCTCTCTCTGTGACTATCATAAATAAATTAAAAAAAAAT	N	.	PASS	PRECISE;SVMETHOD=Snifflesv1.0.12;CHR2=chr21;END=29975257;STD_quant_start=3.030152;STD_quant_stop=1.858641;Kurtosis_quant_start=-2.044387;Kurtosis_quant_stop=-1.714349;SVTYPE=DEL;SUPTYPE=AL;SVLEN=-192;STRANDS=+-;STRANDS2=10,13,10,13;RE=23;REF_strand=47,46;Strandbias_pval=0.643493;AF=0.198276	GT:DR:DV	0/0:93:23
chr21	29978231	65473	N	TTATTTTATAGTTTATTTTATTTTTTATTTTATTTATATTTTA	.	FAIL_NOTPRECISE	IMPRECISE;SVMETHOD=Snifflesv1.0.12;CHR2=chr21;END=29978230;STD_quant_start=13.546217;STD_quant_stop=14.980543;Kurtosis_quant_start=0.090096;Kurtosis_quant_stop=-0.636273;SVTYPE=INS;SUPTYPE=AL;SVLEN=55;STRANDS=+-;STRANDS2=10,15,10,15;RE=25;REF_strand=43,43;Strandbias_pval=0.495804;AF=0.225225	GT:DR:DV	0/0:86:25
chr21	29983677	65474	N	<DEL>	.	FAIL_NOTPRECISE	IMPRECISE;SVMETHOD=Snifflesv1.0.12;CHR2=chr21;END=30009179;STD_quant_start=1.449138;STD_quant_stop=27.720029;Kurtosis_quant_start=5.410668;Kurtosis_quant_stop=6.320623;SVTYPE=DEL;SUPTYPE=SR;SVLEN=-25502;STRANDS=+-;STRANDS2=5,6,5,6;RE=11;REF_strand=25,33;Strandbias_pval=1;AF=0.15942	GT:DR:DV	0/0:58:11
chr21	30003327	65475	TTTTTTTTTTTTTTTTTTTTTTTTTTTTTTTTATTGGTGTTCAATTTACTAACATACAGAATACACCAGTGCCCGTCACCCATTCACTCCCACCCCCGCCCTCCTCCCTTCTACCACCCCTAGTTCGTTTCCCAGAGTTAGCAGTCTTACGTTCTGTCTCCCTTTCTGATAGTTCCACCCATTTCTTCGCCTTCCCTTATTTCCCTTTCACTATTATTATCCCCAAATGAATGAGAACATATAAGTTTGTCCTTCTCCGCTGACTACTTCACTC	N	.	PASS	PRECISE;SVMETHOD=Snifflesv1.0.12;CHR2=chr21;END=30003601;STD_quant_start=0.000000;STD_quant_stop=0.000000;Kurtosis_quant_start=5.752741;Kurtosis_quant_stop=2.524418;SVTYPE=DEL;SUPTYPE=AL;SVLEN=-274;STRANDS=+-;STRANDS2=7,12,7,12;RE=19;REF_strand=23,22;Strandbias_pval=0.412093;AF=0.296875	GT:DR:DV	0/0:45:19
chr21	30021876	65476	N	GAAATTGGCATGAAATTGTGGCATAATTCAC	.	PASS	PRECISE;SVMETHOD=Snifflesv1.0.12;CHR2=chr21;END=30021877;STD_quant_start=0.774597;STD_quant_stop=1.264911;Kurtosis_quant_start=0.262839;Kurtosis_quant_stop=1.716909;SVTYPE=INS;SUPTYPE=AL;SVLEN=31;STRANDS=+-;STRANDS2=9,9,9,9;RE=18;REF_strand=51,36;Strandbias_pval=0.603133;AF=0.171429	GT:DR:DV	0/0:87:18
chr21	30023854	65477	N	TTTCATTTCATTCAGTTTAGCGAACTTCTCATACCTGTA	.	PASS	PRECISE;SVMETHOD=Snifflesv1.0.12;CHR2=chr21;END=30023854;STD_quant_start=0.000000;STD_quant_stop=1.300887;Kurtosis_quant_start=5.550988;Kurtosis_quant_stop=4.245253;SVTYPE=INS;SUPTYPE=AL;SVLEN=41;STRANDS=+-;STRANDS2=10,17,10,17;RE=27;REF_strand=49,43;Strandbias_pval=0.189084;AF=0.226891	GT:DR:DV	0/0:92:27
chr21	30037254	65478	CTATCTATCTATCTATCTATCAATCATATATAATATATAATACATAATA	N	.	PASS	PRECISE;SVMETHOD=Snifflesv1.0.12;CHR2=chr21;END=30037307;STD_quant_start=6.008328;STD_quant_stop=5.567764;Kurtosis_quant_start=-1.627179;Kurtosis_quant_stop=-1.159134;SVTYPE=DEL;SUPTYPE=AL;SVLEN=-53;STRANDS=+-;STRANDS2=6,10,6,10;RE=16;REF_strand=83,95;Strandbias_pval=0.603509;AF=0.0824742	GT:DR:DV	0/0:178:16
chr21	30039706	65479	N	ACCGGGGATCCCTGCGGGGACTCAGCGGTTTGGGCGCCTGCCTTTGTACCAGCGGCGCGATCCTGAGACAGTGATCGACTCCCACGTCGGGCTCCGGTGCCTGGAGCCTGCTTCTCCCTCTGCCTGTGTCTCTGCTCTCTCTCTTTCTCTCTCTGTGCCATCTAAACAAATA	.	PASS	PRECISE;SVMETHOD=Snifflesv1.0.12;CHR2=chr21;END=30039705;STD_quant_start=1.595448;STD_quant_stop=5.156637;Kurtosis_quant_start=13.308015;Kurtosis_quant_stop=12.552779;SVTYPE=INS;SUPTYPE=AL;SVLEN=182;STRANDS=+-;STRANDS2=21,23,21,23;RE=44;REF_strand=85,91;Strandbias_pval=1;AF=0.2	GT:DR:DV	0/0:176:44
chr21	30041427	65480	N	GTAAGTACTATTATCTATGTTTTTTTTATCTTTTTTTTTTGTAAAGTTATTTTTTAATTGGTGGTTGCAAATGAATTTGCACAACATATAGAATAACACCGCCAGTGCTCATACCCCATTAAGTGCCCCCTCAGTGCCGCACCAGTCACCCCACCCATGCCAACGCGCGCCACCTTTCCCGAAAAAAAACACCCATATTGGTTTCGCCAAGTAGGAGTCTCATGTTCTGAG	.	PASS	PRECISE;SVMETHOD=Snifflesv1.0.12;CHR2=chr21;END=30041429;STD_quant_start=5.847262;STD_quant_stop=9.559338;Kurtosis_quant_start=1.999197;Kurtosis_quant_stop=2.149144;SVTYPE=INS;SUPTYPE=AL;SVLEN=214;STRANDS=+-;STRANDS2=16,26,16,26;RE=42;REF_strand=82,89;Strandbias_pval=0.300955;AF=0.197183	GT:DR:DV	0/0:171:42
chr21	30041004	65481	N	AAGATCAATAAGATCAAATAATCTAACTATAA	.	PASS	PRECISE;SVMETHOD=Snifflesv1.0.12;CHR2=chr21;END=30041007;STD_quant_start=5.513620;STD_quant_stop=7.042727;Kurtosis_quant_start=6.276428;Kurtosis_quant_stop=4.942754;SVTYPE=INS;SUPTYPE=AL;SVLEN=31;STRANDS=+-;STRANDS2=4,8,4,8;RE=12;REF_strand=84,93;Strandbias_pval=0.386312;AF=0.0634921	GT:DR:DV	0/0:177:12
chr21	30041427	65482	N	CTTGGCACTATTTTATTTTTTTTTCTCTTTTTTTTGTTAAATTATTTTTTATTGGGTGTTTCAACTTTGCCAACCTATAGACTCCCACCCAGTGCTCATCCCAAATTAAGTGCCCCCCCCTCAGTGCCCGACACCCTAGTCACCCCCCCCCCCTGCCACCCCCCCTTTGTTCCACCCCTGTTTGTTTCCCAGAGTTCCGGAGTCTATGTTTCGA	.	PASS	PRECISE;SVMETHOD=Snifflesv1.0.12;CHR2=chr21;END=30041433;STD_quant_start=8.246211;STD_quant_stop=7.641989;Kurtosis_quant_start=1.705060;Kurtosis_quant_stop=-0.713013;SVTYPE=INS;SUPTYPE=AL;SVLEN=208;STRANDS=+-;STRANDS2=9,8,9,8;RE=17;REF_strand=82,90;Strandbias_pval=0.800702;AF=0.0899471	GT:DR:DV	0/0:172:17
chr21	30042232	65483	TCTTTTTTTTGTTTGTTTGTTTTTTATTTATTTATTTATTTTTGTTTTGGTTTTTAAGCCAGAGA	N	.	PASS	PRECISE;SVMETHOD=Snifflesv1.0.12;CHR2=chr21;END=30042297;STD_quant_start=1.274755;STD_quant_stop=2.483277;Kurtosis_quant_start=-1.683967;Kurtosis_quant_stop=-1.766496;SVTYPE=DEL;SUPTYPE=AL;SVLEN=-65;STRANDS=+-;STRANDS2=24,25,24,25;RE=49;REF_strand=82,91;Strandbias_pval=0.872421;AF=0.220721	GT:DR:DV	0/0:173:49
chr21	30042262	65484	N	TTTTTTTTGTTTTGTTGTTAAGCCAGAGTTT	.	FAIL_NOTPRECISE	IMPRECISE;SVMETHOD=Snifflesv1.0.12;CHR2=chr21;END=30042282;STD_quant_start=8.209221;STD_quant_stop=11.856020;Kurtosis_quant_start=0.980964;Kurtosis_quant_stop=1.756287;SVTYPE=INS;SUPTYPE=AL;SVLEN=33;STRANDS=+-;STRANDS2=24,23,24,23;RE=47;REF_strand=82,88;Strandbias_pval=0.744624;AF=0.21659	GT:DR:DV	0/0:170:47
chr21	30042703	65485	CTGTCTCTAGAGTTCTTTTTTTTTTTTTTAGATTTTTTTAAATTTATTTATTCAGGGAGAGAGAAGAGAGAGAGAGAGAGAGAGAGAGAGAGAGGCAGAGACACAAGCAGAGGGAGAAGCAGGCATCATACAGAGAGCCTGACGTGGGACTCGATTCAGGGTCTCCAGGATCACGCCCTGGGCTGCAGGAGGCGCTAAACCGCTGCGCCACCAGGGCTGCC	N	.	PASS	PRECISE;SVMETHOD=Snifflesv1.0.12;CHR2=chr21;END=30042924;STD_quant_start=5.147815;STD_quant_stop=3.640055;Kurtosis_quant_start=19.869108;Kurtosis_quant_stop=19.163384;SVTYPE=DEL;SUPTYPE=AL,SR;SVLEN=-221;STRANDS=+-;STRANDS2=23,25,23,25;RE=48;REF_strand=78,83;Strandbias_pval=1;AF=0.229665	GT:DR:DV	0/0:161:48
chr21	30043121	65486	N	TAGTCGATTATTTGCCCCCCTTGAAAAACACTTTTCTCTCCCCACTTGCATTTC	.	PASS	PRECISE;SVMETHOD=Snifflesv1.0.12;CHR2=chr21;END=30043122;STD_quant_start=0.000000;STD_quant_stop=1.230105;Kurtosis_quant_start=22.963899;Kurtosis_quant_stop=20.573974;SVTYPE=INS;SUPTYPE=AL;SVLEN=55;STRANDS=+-;STRANDS2=73,79,73,79;RE=152;REF_strand=76,86;Strandbias_pval=0.910036;AF=0.484076	GT:DR:DV	0/1:162:152
chr21	30043967	65487	N	ATGTTAACAGAAATAGGGGTCCCTGGGTGGCGCAGCGTTTAGCGCCTGCCTTTGGCCGCAGGGCGCGATCCTGGGACCGGGATCGAATCCCACGTCAGGCTCCCGGGCATGGAGCCGCTTCTCCTTCTGCTGTGTCTCTGCGCTCCTCTCTCATGCGCTGTGTGGGTAACTATCATAAATAATAAAAATTAAAAAAAAAAAAAC	.	PASS	PRECISE;SVMETHOD=Snifflesv1.0.12;CHR2=chr21;END=30043967;STD_quant_start=4.427189;STD_quant_stop=5.458938;Kurtosis_quant_start=-1.241686;Kurtosis_quant_stop=0.749401;SVTYPE=INS;SUPTYPE=AL;SVLEN=205;STRANDS=+-;STRANDS2=11,9,11,9;RE=20;REF_strand=77,85;Strandbias_pval=0.637188;AF=0.10989	GT:DR:DV	0/0:162:20
chr21	30046200	65488	N	TCTCACGCCCTGCCAAACCTGCCTAGCCTGGGTGGCTCCGCGGTTGAGGTTGCCTGCCTTCGGCTCAGGGCCGCACCCGGAGTTCTGGGCGTGGCGTCCTGCAATCTGGCTCCCCTGCAGTGGAGCCTGCATCTTCGCGCCATCTGTCTGTGTCCTCTTGGCCTCTCGCGTGTTCTCTCATGACTAAATAAAGGAAAATC	.	PASS	PRECISE;SVMETHOD=Snifflesv1.0.12;CHR2=chr21;END=30046199;STD_quant_start=2.195775;STD_quant_stop=3.977616;Kurtosis_quant_start=21.801128;Kurtosis_quant_stop=14.604889;SVTYPE=INS;SUPTYPE=AL;SVLEN=198;STRANDS=+-;STRANDS2=29,28,29,28;RE=57;REF_strand=79,82;Strandbias_pval=0.877927;AF=0.261468	GT:DR:DV	0/0:161:57
chr21	30047094	65489	TTTTTTTATTATTATTATTTTAATTTATTTTTATTGGCGTTCAATTTACTAACATACAGAATAACCCCCAGTGCCCGTCACCCATTCACTCCCATCCCCCACCCTCCTCCCCTTCTACCACCCCTAGTTCGTTTCCCAGAGTTAGCAGTCTTTACGTTCTGTCTCCCTTTCTGATATTTCCCACACATTTCTTCTCCCTTCCCTTATATTCCCTTTCACTATTATTTATATTCCCCAAATGAATGAGAATATATAATGTTTGTCCTTCTCCGATTGACTTATTTCACTCAGCATAATACCCTCCAGTTCCATCCAAGTTGAAGCAAATGGTGGGTATTTGTCATTTCTAATAGCTGAGTAATATTCCATTGTATACATAAACCACATCTTCTTTATCCACTCATCTCGATGGACACCGAGGCTCCTTCCATAGTTTGGCTATTGTGGCCATTGCTGCTATAAACATCAGGGTACAGGTGTCTCTGCGTTTCATTGCATCTGTATCTTTGGGGTAAATCCCCAACAGTGCAATTGCTGGGTCGTAGGGCAGGTCTAAG	N	.	PASS	PRECISE;SVMETHOD=Snifflesv1.0.12;CHR2=chr21;END=30047650;STD_quant_start=3.146427;STD_quant_stop=1.702939;Kurtosis_quant_start=0.683136;Kurtosis_quant_stop=2.338659;SVTYPE=DEL;SUPTYPE=AL,SR;SVLEN=-556;STRANDS=+-;STRANDS2=4,11,4,11;RE=15;REF_strand=53,59;Strandbias_pval=0.1706;AF=0.11811	GT:DR:DV	0/0:112:15
chr21	30048654	65490	N	TGATCAATTATTTGTTTTATTTTTTTTTTTTTTTTATTGGTGTTCAATTTACTACATACAGATAACACCCGAGTGCCCGTGCACCCGTTCACGCCCGCCGGCCCCCCCTCCTCCCCTTCTACGCACCAATAGTTCGGTCCCAAGTGAGCAGACCGGGAGGTCTGTCCGCCCTTTCTGTAGTGTCCCCACAACATTCTTTCTTCTCCCTTCCCTTATTTTCCCTTCACTGTATTGTATATTCCCGGCAATGAATGAGAACATTATAAGGTTTTGTCCGTCTCCGACT	.	PASS	PRECISE;SVMETHOD=Snifflesv1.0.12;CHR2=chr21;END=30048653;STD_quant_start=3.621829;STD_quant_stop=7.000000;Kurtosis_quant_start=5.021498;Kurtosis_quant_stop=2.714538;SVTYPE=INS;SUPTYPE=AL;SVLEN=292;STRANDS=+-;STRANDS2=18,16,18,16;RE=34;REF_strand=40,45;Strandbias_pval=0.685231;AF=0.285714	GT:DR:DV	0/0:85:34
chr21	30051492	65491	N	<DEL>	.	PASS	PRECISE;SVMETHOD=Snifflesv1.0.12;CHR2=chr21;END=30054626;STD_quant_start=0.707107;STD_quant_stop=1.140175;Kurtosis_quant_start=-0.632229;Kurtosis_quant_stop=-0.112141;SVTYPE=DEL;SUPTYPE=SR;SVLEN=-3134;STRANDS=+-;STRANDS2=7,11,7,11;RE=18;REF_strand=59,57;Strandbias_pval=0.449137;AF=0.134328	GT:DR:DV	0/0:116:18
chr21	30055548	65492	CTAGAAAGAACTCACCACAAAAGAAAGAAACAGT	N	.	PASS	PRECISE;SVMETHOD=Snifflesv1.0.12;CHR2=chr21;END=30055582;STD_quant_start=1.183216;STD_quant_stop=0.547723;Kurtosis_quant_start=-0.052896;Kurtosis_quant_stop=0.582813;SVTYPE=DEL;SUPTYPE=AL;SVLEN=-34;STRANDS=+-;STRANDS2=4,10,4,10;RE=14;REF_strand=62,57;Strandbias_pval=0.156085;AF=0.105263	GT:DR:DV	0/0:119:14
chr21	30056279	65493	AAGAACATGGGGCAGCCCGGGTGGCTCAGTGGTTTAGCGCTACCTTCAGCCCAGGGCCTGATCCTGGAGTCCCAGGATCGAGTCCCACGTCAGGCTCCCTGCATGGAGCCTGCTTCTCCCTCTGCCTGTATCTCTGCCTCTCTCTCTCATGAATAAATAAAATATTTAAAAAAA	N	.	PASS	PRECISE;SVMETHOD=Snifflesv1.0.12;CHR2=chr21;END=30056455;STD_quant_start=4.658326;STD_quant_stop=4.037326;Kurtosis_quant_start=6.881993;Kurtosis_quant_stop=-1.171335;SVTYPE=DEL;SUPTYPE=AL,SR;SVLEN=-176;STRANDS=+-;STRANDS2=3,10,3,10;RE=13;REF_strand=56,54;Strandbias_pval=0.0786643;AF=0.105691	GT:DR:DV	0/0:110:13
chr21	30059152	65494	N	<DEL>	.	PASS	PRECISE;SVMETHOD=Snifflesv1.0.12;CHR2=chr21;END=30078157;STD_quant_start=0.707107;STD_quant_stop=1.048809;Kurtosis_quant_start=6.367014;Kurtosis_quant_stop=5.671957;SVTYPE=DEL;SUPTYPE=SR;SVLEN=-19005;STRANDS=+-;STRANDS2=6,8,6,8;RE=14;REF_strand=76,95;Strandbias_pval=1;AF=0.0756757	GT:DR:DV	0/0:171:14
chr21	30080134	65495	N	CATGGACTTTTACACTGTTTTTTTTTTTGCCTTTTAC	.	PASS	PRECISE;SVMETHOD=Snifflesv1.0.12;CHR2=chr21;END=30080140;STD_quant_start=1.386750;STD_quant_stop=3.000000;Kurtosis_quant_start=8.327984;Kurtosis_quant_stop=5.248727;SVTYPE=INS;SUPTYPE=AL;SVLEN=37;STRANDS=+-;STRANDS2=14,12,14,12;RE=26;REF_strand=58,78;Strandbias_pval=0.389301;AF=0.160494	GT:DR:DV	0/0:136:26
chr21	30081005	65496	N	<INV>	.	PASS	PRECISE;SVMETHOD=Snifflesv1.0.12;CHR2=chr21;END=30081197;STD_quant_start=0.000000;STD_quant_stop=0.000000;Kurtosis_quant_start=-1.585586;Kurtosis_quant_stop=3.789062;SVTYPE=INV;SUPTYPE=SR;SVLEN=192;STRANDS=++;STRANDS2=12,11,11,12;RE=23;REF_strand=55,72;Strandbias_pval=0.497367;AF=0.153333	GT:DR:DV	0/0:127:23
chr21	30081729	65497	N	<DEL>	.	PASS	PRECISE;SVMETHOD=Snifflesv1.0.12;CHR2=chr21;END=30107875;STD_quant_start=1.000000;STD_quant_stop=0.707107;Kurtosis_quant_start=-1.274228;Kurtosis_quant_stop=-0.507438;SVTYPE=DEL;SUPTYPE=SR;SVLEN=-26146;STRANDS=+-;STRANDS2=8,11,8,11;RE=19;REF_strand=91,102;Strandbias_pval=0.810769;AF=0.0896226	GT:DR:DV	0/0:193:19
chr21	30084723	65498	TTGGAGTTCAATTTTTTCTTTTTTTTTTTTT	N	.	PASS	PRECISE;SVMETHOD=Snifflesv1.0.12;CHR2=chr21;END=30084757;STD_quant_start=5.576737;STD_quant_stop=4.857983;Kurtosis_quant_start=-1.563162;Kurtosis_quant_stop=-1.668883;SVTYPE=DEL;SUPTYPE=AL;SVLEN=-34;STRANDS=+-;STRANDS2=7,6,7,6;RE=13;REF_strand=43,43;Strandbias_pval=1;AF=0.131313	GT:DR:DV	0/0:86:13
chr21	30099938	65499	N	CACAAAAGTCTGACTCTGTGATCCTGGGTGGCGCATCGGTTTTGGTGATGCCTTTGGCCCAGTGCGCGATCCTGTGGAGACCGGGATCTTCGGATCCCCGTTCGGGCTCCGGTGCATCGGAGCCTGCTTCCCCCTCTTGCCTCTCTCTCTCTCTCTCTCTCTCTCTCTCTCTGTGACTATCATGAATAAAATAAATAAATCTTAAAAAAAAAAAAAAAAAAAAAAAAAA	.	PASS	PRECISE;SVMETHOD=Snifflesv1.0.12;CHR2=chr21;END=30099938;STD_quant_start=1.488048;STD_quant_stop=5.007138;Kurtosis_quant_start=2.149265;Kurtosis_quant_stop=7.757026;SVTYPE=INS;SUPTYPE=AL,SR;SVLEN=229;STRANDS=+-;STRANDS2=15,13,15,13;RE=28;REF_strand=52,58;Strandbias_pval=0.672644;AF=0.202899	GT:DR:DV	0/0:110:28
chr21	30107984	65500	AACCCAGATTCTGACTCTTCCAAACCCCAAAATCTCTCTCAGGAAACTGGCAAAAC	N	.	PASS	PRECISE;SVMETHOD=Snifflesv1.0.12;CHR2=chr21;END=30108043;STD_quant_start=4.261882;STD_quant_stop=4.657350;Kurtosis_quant_start=-1.578558;Kurtosis_quant_stop=-1.661094;SVTYPE=DEL;SUPTYPE=AL;SVLEN=-59;STRANDS=+-;STRANDS2=50,61,50,61;RE=111;REF_strand=66,83;Strandbias_pval=1;AF=0.426923	GT:DR:DV	0/1:149:111
chr21	30110356	65501	N	TAGCAATATTTTTTTATTTTTTTATTTTATTTTATTTATTTTTTTTTTTAATTTTTATTTTTTATTTTTTTTAATTTATTTTTTATTGGTGTTCACTTTATTAACATACGAATTAATTTCCCCCAGTGCCCGTCACCCATTTCACTCCACCCCCCGCCCTCCTCCCCTTCTACCACACTAGTTCATTCCCAGAGGTTAGCAGTCTTTACGTTTGTCTCCTTTTCTGATATTTCCCCACATTTCTCTCCCTTCCCTTATATTCCCTTTCGCTATTAATTTATATTCCCCAAAATGAATGGTAACATATAATGTTTGTCCTTCCGACTGACTTACTTCACTCAGCATAATACCCTTCCAGTTCCATCCACGTTTTAAGCAAAATGGTGGTTATTGTCATTTCTAATAGCTGAGTCATAGTCCATTGTATACATAAACCAACATCTCTTATCCATTTCATCGTTCGTTGGACACGAGGCTCCTTCACAGGTTGGTATCGTTGGGTCGGCCATTTTGCTGCTATAAAACATCGTGGGTGCAGGTGTCCCGGCGTTTCAGATCTGTATCTTGGGGTCCATCCCCAACCGTGCAATTGCCTGGGTGTTAGGGGCCGGTTATTTTTAAATCTTGAGGAACCTCCCACACAGTTTTCGAGGGCTGACCAGTTCACATTCCCCAACCAACAGTTGGTAAGAGGGTTCCCTTTTCTCCGCATCCCCTCCAACATTTGTTGTTTTCTGCCTTGTTAATATGCCCCATTCTCACGGTGTGAGGTGGTATCTCATTGTGGTTTTTGATTGTCTTTCCCTGATTGCAAGTTGATGCCAGAGCCTTTTCTCATATGCATGTTGGCCATGTCTATGTCTTCCTCTGTTGAGATTTCTCTTCCTGTCTTTTGCCCATTATGATTGCGATTGGTTTGTTTCTTTGTGTTGAGTTTAATAAGTTCTTTATAAATCTTGGGAAACTACTAGCCCTTTATCTGATATGTCATTTGCAAATATTTCTCCCATTCTGTAGGTTGTCTTTTAGTTTGTTGGACTGTATTCCTTTGCTGTGCAAAAAGCTTCTTATCTTATCAAGTCCTCAATAGTTCATTTTGCTTTGTTTTCTTTGCCTCGGGATGTATCTTGCAAGAAGTTACTGTGGCCGAGTTCAAAGGGTGTGCCTGTGTTCTTCTCTAGTATTTTGATGGAATCTTGTCTCACCTTAGATATTTCATCCATTGCGTTTATCTTTGTTGTATGCGTTGAAAGAGAGGGTCTAGTTTCATTTCTTCTGCATGTGGCTGTCCCAATTTCCCAGCACCCATTTATTGAAGAGATGTCTTTCTTCCATGGCAGTGTTTCCTCCTTTATGATCTTAGTTGACCATAACGTTCCGGGGTCCATTCGGGTTCTTATTCTTTTTTTTTTCTACTGATCTCGTGTCTGTTTTTGTGCCACGTACCAACTGTTCTTGTGACCACAGCTTTGTTGTAAACCTGAAATCTGGCATTGTGATGCCCCAGCTTATGGTTTTCTTTTTTTAAATTCCCCTGGCTAATTGGGCTCCTTTAGATTCCACCACCCAATCTTAAAATATTTGTTCTAACTCTTGAAAGAAAGTCCATGGTATTTTTAATAGGGATTGCATTAAACGTGTATCTGGCCCTGGGTAAACATTGACAT	.	FAIL_NOTPRECISE	IMPRECISE;SVMETHOD=Snifflesv1.0.12;CHR2=chr21;END=30110356;STD_quant_start=8.865664;STD_quant_stop=224.745412;Kurtosis_quant_start=-1.822744;Kurtosis_quant_stop=-1.916881;SVTYPE=INS;SUPTYPE=AL,SR;SVLEN=1667;STRANDS=+-;STRANDS2=3,14,3,14;RE=17;REF_strand=53,66;Strandbias_pval=0.0382472;AF=0.125	GT:DR:DV	0/0:119:17
chr21	30112538	65502	N	GCTTTCCCCATTTTTAAAATTTTTTATTTATTTATAATAGACACCGGAGAGAGCGAGGAAAGAGAGGAGAGGGCCGAGACATAGGCCATTGGGAGAAGAAGGCAAAGCTCCATTGCACGGTACGCCCGACGTGCGGATTCGATCCGGGTCTTCCAGGGATCGCGCCTGCGGCCAACGGCCGGCCCCCAACGCTGCTCCACCGGGATTCCCTG	.	PASS	PRECISE;SVMETHOD=Snifflesv1.0.12;CHR2=chr21;END=30112541;STD_quant_start=2.720294;STD_quant_stop=3.162278;Kurtosis_quant_start=8.482845;Kurtosis_quant_stop=1.809946;SVTYPE=INS;SUPTYPE=AL;SVLEN=209;STRANDS=+-;STRANDS2=4,27,4,27;RE=31;REF_strand=48,85;Strandbias_pval=0.0171084;AF=0.189024	GT:DR:DV	0/0:133:31
chr21	30112954	65503	N	TTCTTTTTACTCCCACTGAGTCACCTTTATTATCAATTTTTTTTG	.	PASS	PRECISE;SVMETHOD=Snifflesv1.0.12;CHR2=chr21;END=30112957;STD_quant_start=2.121320;STD_quant_stop=1.140175;Kurtosis_quant_start=-0.066067;Kurtosis_quant_stop=4.015832;SVTYPE=INS;SUPTYPE=AL;SVLEN=43;STRANDS=+-;STRANDS2=4,13,4,13;RE=17;REF_strand=64,87;Strandbias_pval=0.19261;AF=0.10119	GT:DR:DV	0/0:151:17
chr21	30115027	65504	N	AAAAAATCATGAAAAAAAAAAATCAAAAAATACCTGTCTTTTTATAAGAC	.	PASS	PRECISE;SVMETHOD=Snifflesv1.0.12;CHR2=chr21;END=30115027;STD_quant_start=0.000000;STD_quant_stop=1.700556;Kurtosis_quant_start=12.695976;Kurtosis_quant_stop=10.125520;SVTYPE=INS;SUPTYPE=AL;SVLEN=48;STRANDS=+-;STRANDS2=31,44,31,44;RE=75;REF_strand=76,103;Strandbias_pval=0.8901;AF=0.295276	GT:DR:DV	0/0:179:75
chr21	30115079	65505	N	AGAATGTGGGAGGAATGGGTGACGGGGCCACTGTTGGGTGTTATTTCGTATGTTAGTAAATTGCACACCAATCAAAAAAAAAA	.	PASS	PRECISE;SVMETHOD=Snifflesv1.0.12;CHR2=chr21;END=30115081;STD_quant_start=1.208941;STD_quant_stop=1.811643;Kurtosis_quant_start=12.368919;Kurtosis_quant_stop=19.922716;SVTYPE=INS;SUPTYPE=AL;SVLEN=79;STRANDS=+-;STRANDS2=33,45,33,45;RE=78;REF_strand=75,104;Strandbias_pval=1;AF=0.303502	GT:DR:DV	0/1:179:78
chr21	30116720	65506	CTTTTCTGTCCCTTCGACATGGATGGAACTGGAGGGTTTTATGCTGAGTGAAATAAGTCAATCGGAGAAGGACAAACATTATATGGTTTCATTCATTTGGGGAATATAAAAAATAGTGAAAGGGAATAAAGGGGAAAGGAGAAAAAATAAGTGGGAAACATCAGAAACGGAGACATAACATGAAAGACTCCTAACTCTGGGAAACGAACTAGGGGTGGTGGAAGGGAAGTGGGCGGGGGGAGGCGGTGGTGACTTGGTGACCGGCACTGAGGTGGGCACTTGACGAGGTGAGCACTGGGTGTTATTATATATGTTGGCAAATTGAACACCACAAAAAATAAATTTATTTAAAAAAAAAGAATC	N	.	PASS	PRECISE;SVMETHOD=Snifflesv1.0.12;CHR2=chr21;END=30117083;STD_quant_start=1.553639;STD_quant_stop=1.462167;Kurtosis_quant_start=20.363187;Kurtosis_quant_stop=15.204095;SVTYPE=DEL;SUPTYPE=AL,SR;SVLEN=-363;STRANDS=+-;STRANDS2=27,31,27,31;RE=58;REF_strand=77,96;Strandbias_pval=0.878947;AF=0.251082	GT:DR:DV	0/0:173:58
chr21	30118187	65507	N	AAACATTGATGCGGATCCTTGGGGTGGCCGCAGCGGTTTTTAGGCCTGCCTTTGGACCAGGGCGCGATCCTGGGAGACCCGGGATCGATCCCACGTCAGGCTCCTCGGCATGCGAGCCCGGCCTTTTTTCTTTCCCCTCGGACATGTCTCTGACTCCTCTCTCTCTCTCTGTGTGGTGACATCACAAATAAATCAAAAATTTA	.	PASS	PRECISE;SVMETHOD=Snifflesv1.0.12;CHR2=chr21;END=30118187;STD_quant_start=1.269296;STD_quant_stop=4.193249;Kurtosis_quant_start=4.428799;Kurtosis_quant_stop=8.380461;SVTYPE=INS;SUPTYPE=AL;SVLEN=198;STRANDS=+-;STRANDS2=36,36,36,36;RE=72;REF_strand=85,102;Strandbias_pval=0.578623;AF=0.277992	GT:DR:DV	0/0:187:72
chr21	30118998	65508	N	ATTCGTTTTGTTTTGTTTTTTTTCTTGTCTTTTTTT	.	PASS	PRECISE;SVMETHOD=Snifflesv1.0.12;CHR2=chr21;END=30119013;STD_quant_start=6.371813;STD_quant_stop=7.835815;Kurtosis_quant_start=3.563441;Kurtosis_quant_stop=4.920474;SVTYPE=INS;SUPTYPE=AL;SVLEN=33;STRANDS=+-;STRANDS2=10,9,10,9;RE=19;REF_strand=86,98;Strandbias_pval=0.638684;AF=0.0935961	GT:DR:DV	0/0:184:19
chr21	30148903	65509	N	ATAAAGATGAAAAATCAAGAAAAGATAACCCAACGGAAAAAGAGAGAAAGACGCAACAACCGGACG	.	FAIL_NOTPRECISE	IMPRECISE;SVMETHOD=Snifflesv1.0.12;CHR2=chr21;END=30148924;STD_quant_start=16.846365;STD_quant_stop=38.182457;Kurtosis_quant_start=-0.176207;Kurtosis_quant_stop=-1.474766;SVTYPE=INS;SUPTYPE=AL;SVLEN=50;STRANDS=+-;STRANDS2=9,10,9,10;RE=19;REF_strand=41,30;Strandbias_pval=0.446768;AF=0.211111	GT:DR:DV	0/0:71:19
chr21	30173336	65510	N	<DUP>	.	PASS	PRECISE;SVMETHOD=Snifflesv1.0.12;CHR2=chr21;END=30204133;STD_quant_start=0.000000;STD_quant_stop=0.000000;Kurtosis_quant_start=-0.668628;Kurtosis_quant_stop=0.177778;SVTYPE=DUP;SUPTYPE=SR;SVLEN=30797;STRANDS=-+;STRANDS2=7,14,7,14;RE=21;REF_strand=93,102;Strandbias_pval=0.253456;AF=0.0972222	GT:DR:DV	0/0:195:21
chr21	30173898	65511	N	<DEL>	.	PASS	PRECISE;SVMETHOD=Snifflesv1.0.12;CHR2=chr21;END=30177421;STD_quant_start=0.707107;STD_quant_stop=0.632456;Kurtosis_quant_start=6.522300;Kurtosis_quant_stop=1.703857;SVTYPE=DEL;SUPTYPE=SR;SVLEN=-3523;STRANDS=+-;STRANDS2=2,10,2,10;RE=12;REF_strand=60,65;Strandbias_pval=0.0648678;AF=0.0875912	GT:DR:DV	0/0:125:12
chr21	30177461	65512	N	ATTATTAGATCAGTTCGTTAATTTTGGAAGCTAG	.	FAIL_NOTPRECISE	IMPRECISE;SVMETHOD=Snifflesv1.0.12;CHR2=chr21;END=30177481;STD_quant_start=11.861703;STD_quant_stop=19.836834;Kurtosis_quant_start=5.872118;Kurtosis_quant_stop=3.017207;SVTYPE=INS;SUPTYPE=AL;SVLEN=34;STRANDS=+-;STRANDS2=11,1,11,1;RE=12;REF_strand=60,68;Strandbias_pval=0.00449757;AF=0.0857143	GT:DR:DV	0/0:128:12
chr21	30177437	65513	N	<DUP>	.	FAIL_NOTPRECISE	IMPRECISE;SVMETHOD=Snifflesv1.0.12;CHR2=chr21;END=30204133;STD_quant_start=10.751744;STD_quant_stop=0.316228;Kurtosis_quant_start=-1.697658;Kurtosis_quant_stop=2.167070;SVTYPE=DUP;SUPTYPE=SR;SVLEN=26696;STRANDS=-+;STRANDS2=18,18,18,18;RE=20;REF_strand=109,126;Strandbias_pval=0.722334;AF=0.0784314	GT:DR:DV	0/0:235:20
chr21	30181539	65514	N	TCATTTTTAAGATTTATTTCTTTATTTATGTAGAATAGGTGAGAGAGAGAGGCGAGTATGTCACAGGCATAGGAGAAGCAGGCTCCATGCCAGGTGGGAGCCCGATGTGGTACTCGATCCCTGGACTCAAGGATCGGCCTGGGCAAAGGCAGGCACCTAAGCTGCTGAGCCACCATGGATCCCCTAGATTATT	.	PASS	PRECISE;SVMETHOD=Snifflesv1.0.12;CHR2=chr21;END=30181538;STD_quant_start=0.316228;STD_quant_stop=3.049590;Kurtosis_quant_start=3.246610;Kurtosis_quant_stop=3.895119;SVTYPE=INS;SUPTYPE=AL;SVLEN=197;STRANDS=+-;STRANDS2=8,10,8,10;RE=18;REF_strand=126,152;Strandbias_pval=1;AF=0.0608108	GT:DR:DV	0/0:278:18
chr21	30182454	65515	TTTCTTTTTTATTAATAATAAATTAATTTTTTATTGGTGTTCAGTTTACCAACATACAGAATAACACCCAGTGCTCATCCTGTCACGTGCCCCCCTCAGTGTCCATCACCCGTTCACCCCCACCCCCCACCCACCTCCCCTTCCACCACCCCTAGTTCGTTTCCCAGAGTTAGGAATCTTTACGTTCTGTCTCCCTTTCTGGTATTTCCCACACATTTCTTCTCCCTTCCCTTATATTCCCTTTCACTATTATTTATATTCCCCAAATGAATGAGAACATACACTGTTTGTCCTTCTTCGATTGACTTACTTCACTCAGCATAATACCCTCCAGTTCCATCCACGTTGAAGCAAATGGTGGGCATTTGTTGTTTCTAATGGCTGACTAATATTCCATTGTATACATAGACCACATCTTCTTTATCCATTCATCTTTCGATGGACACCGAGGCTCCTTCCACGG	N	.	PASS	PRECISE;SVMETHOD=Snifflesv1.0.12;CHR2=chr21;END=30182917;STD_quant_start=0.395285;STD_quant_stop=0.000000;Kurtosis_quant_start=28.535859;Kurtosis_quant_stop=26.408800;SVTYPE=DEL;SUPTYPE=AL,SR;SVLEN=-463;STRANDS=+-;STRANDS2=29,36,29,36;RE=65;REF_strand=107,134;Strandbias_pval=1;AF=0.212418	GT:DR:DV	0/0:241:65
chr21	30183173	65516	N	TCTGCATCCTCGCCAACATTTGTTGATTCCTGCCTTGTTAATTTGTCCCATTCTCACTGGGTGCGGTGTTTCTCATTGCTGGTTTTGGTTTGTATTCCTGATCGGCAAGTGATGCAGAGCCTTTTCCATGGCGTGTTGGCCATGGTCTATGTTCGTTGTGAGATTTTCTGTTCATGTTTTTCCATTCATGATTGGATTGCACCACAGAAACAAACAATCCAATCATGAAATGGGCCACCAGACCTAGAACAGAAT	.	FAIL_NOTPRECISE	IMPRECISE;SVMETHOD=Snifflesv1.0.12;CHR2=chr21;END=30183173;STD_quant_start=0.547723;STD_quant_stop=11.772850;Kurtosis_quant_start=0.090934;Kurtosis_quant_stop=-0.733996;SVTYPE=INS;SUPTYPE=AL;SVLEN=254;STRANDS=+-;STRANDS2=7,9,7,9;RE=16;REF_strand=105,131;Strandbias_pval=1;AF=0.0634921	GT:DR:DV	0/0:236:16
chr21	30184051	65517	N	AAACGGACTTTTAAAAAAAAGAAATTCTACTGC	.	PASS	PRECISE;SVMETHOD=Snifflesv1.0.12;CHR2=chr21;END=30184050;STD_quant_start=4.422952;STD_quant_stop=3.522251;Kurtosis_quant_start=6.164700;Kurtosis_quant_stop=3.743056;SVTYPE=INS;SUPTYPE=AL;SVLEN=31;STRANDS=+-;STRANDS2=25,40,25,40;RE=65;REF_strand=134,163;Strandbias_pval=0.338378;AF=0.179558	GT:DR:DV	0/0:297:65
chr21	30186788	65518	N	ATCTGTGTTCAATTTGTAAACTACTAGACTAAACCCCAGTGCCTCATCACATCCAATCGACACATAGGTGCCTGCCACCAGTCACCACCACCCCGCCCTCCTCCCCTTTCCCCCATCCCCTAGTTTCGTTTCCCAGTGTTAGGAGTCTTTAATGTTCTTGTCTCCCTTTCTGACATTACCCCTCATTTTCTCTACTTTCCCTCCTATAATCACTTTCACTATTTTTTATATTCTCAAGCCTGACTGAGACCATATAAAGTTTGGTCCTTCTCCTGATGGCTTACTTCCAATCAGCATAATACCACTCTAGTTCCATTCACGTTGAAGCAAATGGTGGTATTTTTCATTTCACCATGGTGTAGTTAATATTCCATCGTCTAAATAGACAACATTCTTCTTATAATTTCATCTTTCGATGGACACAAGTCTCCTTCCAATTTTGGCTATTTGACATTGCTGCCTATAAACATCGGGGTGCATGTCTTGTCCCGGCGTTTCATGCATCTTGAATCTTGGGGTACATCCCCCCTCAGTGCCAATCGCTTGGTGTCGGGCAGGCTATTTTGAACTCCTTGAGGAACCTACACACCGTTTCCCGAGTGTTGCCACCCGTTTTCCCCTTCCCATCCAAACCTTTGCAAAGGGGTTCCCTTTCTCTCCACTCCTCTCCAACATTGTGGTTTCCTGCCTTGTTTTACTTTTCCCCATTTCTACTGGTGTGAGGGTATCTCATCCTGGTTTTTGATTTGTATTCCCTGCTGGCAAGTGTGCAGAGCACTTTCTCGTGATGACGTTGCCATGCCTATTGTTCTTCCTCGTGGATTTTCTCTCTCATTTCTTTTTCCGATTTCATGATTGGATTGTTTGTTTTCTCTGGTGTTGAGTTAATAAGTTTTTATAGATCTTGGAAAACTTATTCCCTTTATCTGATACGTCATTTGCATAATATCTTTCTTCATTTCTTTAGTTGTCTTCTAGTTTTGTTTACTTGTCCTTCGCTGTGCAAAAAAGCTTCCTTATCTGGCTGAAATTCCCATAGTTCATTTCCGCTTTTGGGTTTCTTTCCCTTCGTGGCTGTATCTGAAGAAGTTCCTGTGGCCGTAGTCTCCAAAAAGGGTGTTTGCCTTGTGTTCTCCTCTAGCTTATTGATGGACTCTCTCTCAATTAGATCTTTCATCCATTTTATTTTATCATCTTTGAGGAGAGAGGC	.	PASS	PRECISE;SVMETHOD=Snifflesv1.0.12;CHR2=chr21;END=30186787;STD_quant_start=2.032347;STD_quant_stop=9.318052;Kurtosis_quant_start=-1.436091;Kurtosis_quant_stop=2.633366;SVTYPE=INS;SUPTYPE=AL,SR;SVLEN=1213;STRANDS=+-;STRANDS2=23,24,23,24;RE=47;REF_strand=79,95;Strandbias_pval=0.742235;AF=0.21267	GT:DR:DV	0/0:174:47
chr21	30189590	65519	N	<DEL>	.	PASS	PRECISE;SVMETHOD=Snifflesv1.0.12;CHR2=chr21;END=30217174;STD_quant_start=0.948683;STD_quant_stop=3.346640;Kurtosis_quant_start=6.867572;Kurtosis_quant_stop=4.027850;SVTYPE=DEL;SUPTYPE=SR;SVLEN=-27584;STRANDS=+-;STRANDS2=4,11,4,11;RE=15;REF_strand=66,85;Strandbias_pval=0.27577;AF=0.0903614	GT:DR:DV	0/0:151:15
chr21	30201968	65520	GTAAGGATATTCTTTTTTTTCATTGAAGTTCAATTTGCCAACATATAGCATAACACCAGTGCTCATCCCATCAAGTGCTCCCCTCAGTGCCTGTCACCCAGTCACCCCCACCCCCTGCCCACCTCCCTATCCACCACCCCTTCTTCATTTCCCAGAGTTAGGAGTCTCTTACGTTCCGTCTCCCTCTCTGATATTTCCCACTCATTTTTTTCTTTGTCCTTTATTCTCTTTCACTATTTTTTATATTCCCCAAATGAATGAGACCATATAATGTTTGTCCTTCTCCGATTGACTTATTTCACTCAGCATAATACCCTCCAGTTCCATCCACATTGAAGCAAATGGTGAATATTTGTCGTTTCCAATGGCTGAGTAATATTCCATT	N	.	PASS	PRECISE;SVMETHOD=Snifflesv1.0.12;CHR2=chr21;END=30202353;STD_quant_start=1.879716;STD_quant_stop=1.290994;Kurtosis_quant_start=-0.602960;Kurtosis_quant_stop=1.404956;SVTYPE=DEL;SUPTYPE=AL;SVLEN=-385;STRANDS=+-;STRANDS2=21,9,21,9;RE=30;REF_strand=102,100;Strandbias_pval=0.0514186;AF=0.12931	GT:DR:DV	0/0:202:30
chr21	30204132	65521	N	CAGAGAGAGTAGTGAGAACACTTGTATCATAGGAAGCAAGGATGTAGGAAGCAGTGAATAATATTTCATTTCCCATCTGGGAATTAGGTGTCTTTCTCCCATGTTTGACGGTGATGTCTAATGTCTCCTCATTGGGTACATAATGTTCCCCGCTGGCTTTGATCTTGACCATGTTCTTTAACATAGACAACTGAAGCATTTGAAGAGGGTGCTGTTATGAATGGAGCTACGATTTAATAAAATTCTCTGATAGTTTCTCATAATATATAAAAAAGCATAACATATACGAGTTTTGTTGATAGATTTACTTATTGTTTTCCAGTTTTCCTATTTGTTATTAAGAGTTTCCAGGCAAATAATATTCCACTTACAAATATGATGCTACCATTCCTTTCCAGTCCTTGCACCTCGTAATTCTAGTTTCTACTTCTAAATTTCTATTGCATTAATTAACTCTTTGCAAACAGATATCTTTTCTGAACCCAGAATTTAATGTGGAATATTTTACCAGTTCACCATTAAAGCATGATGCTAGTTTTTGTTTTCAAAATAATAGTAACTCATAAAAGGCAGTATATTCAAATTCCGTTTAAAAGGAGGCATAGCGGGGAGCCTGTGCGGCTCAGTCGTTTGAGCAATCTACCTTTGGCTTCAGATATGATCTTGGGGTCTGGGATCTGGCCCCAATCAGACTCCTTGCTCCATGGGAGCTTGCTTCTCCACGTTCCCGCAGCTGCTCCCCGTCATTGCTTGTGTGAGCTCTCTCTCTCTCTGGCAAATAAATAATAAAAATCTTTAAAAAATAAAATGATATACACATAAGTTCCTATGTGACTTAAAATGCGCCGTAAGAATGAAAGTAAACTTTTATTAAATGCCTTTTTACAGGCATCTACGGAGATTACTTATCCTCAATTTTGACCTGTTAAATAGGAAAGAAATGCTTAAATGGAAACTTCTAACAATCAGTTCATCGGTGGGCATTCATGGAAAAATTCA	.	FAIL_NOTPRECISE	IMPRECISE;SVMETHOD=Snifflesv1.0.12;CHR2=chr21;END=30204790;STD_quant_start=1.048809;STD_quant_stop=659.000910;Kurtosis_quant_start=-1.000400;Kurtosis_quant_stop=-1.825115;SVTYPE=INS;SUPTYPE=AL,SR;SVLEN=999;STRANDS=+-;STRANDS2=12,8,12,8;RE=20;REF_strand=56,66;Strandbias_pval=0.3346;AF=0.140845	GT:DR:DV	0/0:122:20
chr21	30219637	65522	N	ACTCATTTATCTTACATAGAGGCAGAGAGGGGATTGGCAGTCCGCTAGGGAGCGGCTCTCCACCCTCGGATCACAGCCCGAGCCAAAGCCAAGA	.	FAIL_NOTPRECISE	IMPRECISE;SVMETHOD=Snifflesv1.0.12;CHR2=chr21;END=30219636;STD_quant_start=20.204166;STD_quant_stop=23.273733;Kurtosis_quant_start=6.376073;Kurtosis_quant_stop=-1.358076;SVTYPE=INS;SUPTYPE=AL;SVLEN=100;STRANDS=+-;STRANDS2=20,29,20,29;RE=49;REF_strand=56,78;Strandbias_pval=1;AF=0.26776	GT:DR:DV	0/0:134:49
chr21	30227046	65523	N	GCCGGGTCATCTTTTTTTTTTTTTTTTTTTTTTTTTTTTTTTTTT	.	PASS	PRECISE;SVMETHOD=Snifflesv1.0.12;CHR2=chr21;END=30227056;STD_quant_start=1.072381;STD_quant_stop=4.868265;Kurtosis_quant_start=-1.229196;Kurtosis_quant_stop=-1.458300;SVTYPE=INS;SUPTYPE=AL;SVLEN=38;STRANDS=+-;STRANDS2=14,27,14,27;RE=41;REF_strand=26,36;Strandbias_pval=0.536204;AF=0.398058	GT:DR:DV	0/1:62:41
chr21	30228114	65524	GTGTGTGTGTGTGTGTGTGTGTGTGTGTGTGTGTGTGTGTGTGTGTGT	N	.	PASS	PRECISE;SVMETHOD=Snifflesv1.0.12;CHR2=chr21;END=30228162;STD_quant_start=2.734262;STD_quant_stop=2.299068;Kurtosis_quant_start=-1.678871;Kurtosis_quant_stop=-1.645182;SVTYPE=DEL;SUPTYPE=AL;SVLEN=-48;STRANDS=+-;STRANDS2=15,27,15,27;RE=42;REF_strand=26,39;Strandbias_pval=0.688655;AF=0.392523	GT:DR:DV	0/1:65:42
chr21	30229686	65525	CCTGGTGGACATTGCAGATTGGCCCATAGTGAGTCCTAACAAATGAAAACT	N	.	PASS	PRECISE;SVMETHOD=Snifflesv1.0.12;CHR2=chr21;END=30229737;STD_quant_start=0.316228;STD_quant_stop=0.000000;Kurtosis_quant_start=0.270345;Kurtosis_quant_stop=-1.228306;SVTYPE=DEL;SUPTYPE=AL;SVLEN=-51;STRANDS=+-;STRANDS2=17,24,17,24;RE=41;REF_strand=28,38;Strandbias_pval=1;AF=0.383178	GT:DR:DV	0/1:66:41
chr21	30248359	65526	N	TGGGCTAGGACTTTCCGTTATCTGTTGAAATGAAAGTGGTGAGAGGGACATAATTGTTTCTTGATCTTAGAGGAAGAGCTGTTTTTTCCCCTTAGCGTGCATGTTAAATGTGGATTTTTATGAATTGTGAACTATTTTGATCTACTTGGTCTGTTTCTGGCCACAACTTCATTTTTTCCTTTCCTTGGTTCCCTACACTTACTCTCTACTAAGAGAACCTTCATTCACATTATGGATAAAGT	.	PASS	PRECISE;SVMETHOD=Snifflesv1.0.12;CHR2=chr21;END=30248359;STD_quant_start=0.000000;STD_quant_stop=3.229330;Kurtosis_quant_start=4.445516;Kurtosis_quant_stop=0.520278;SVTYPE=INS;SUPTYPE=AL;SVLEN=242;STRANDS=+-;STRANDS2=8,20,8,20;RE=28;REF_strand=38,51;Strandbias_pval=0.267194;AF=0.239316	GT:DR:DV	0/0:89:28
chr21	30261248	65527	N	ACAGGGTTGCCAAAAAAAACAAAAACAAAAACAAAACAAACAAAAAAAAAAAAAAAAAAAAAAAAAAAAAAAACA	.	PASS	PRECISE;SVMETHOD=Snifflesv1.0.12;CHR2=chr21;END=30261262;STD_quant_start=2.326320;STD_quant_stop=4.172741;Kurtosis_quant_start=6.073569;Kurtosis_quant_stop=11.631414;SVTYPE=INS;SUPTYPE=AL;SVLEN=67;STRANDS=+-;STRANDS2=18,16,18,16;RE=34;REF_strand=49,43;Strandbias_pval=1;AF=0.269841	GT:DR:DV	0/0:92:34
chr21	30268655	65528	N	GGCGGTATTTCGTTTTTTTTTTTAATTTTCTATTTATTTATTTATGAATAGTCACAAGAGAAGAGAGAGGCAGAGAGACACAGGCAGAGGGAGAAGCAGGGCCTCGAGGCAACAGGGAGCCCGATGGGGGAATCGATCCCCGGTCTCCAGGATCGCGCCCTGGGCCGAAAAGGCAGGCGCAAAACAGCTGCGGTCCACCCAGGGATCCACA	.	PASS	PRECISE;SVMETHOD=Snifflesv1.0.12;CHR2=chr21;END=30268663;STD_quant_start=0.925820;STD_quant_stop=4.942527;Kurtosis_quant_start=7.590485;Kurtosis_quant_stop=3.634590;SVTYPE=INS;SUPTYPE=AL;SVLEN=205;STRANDS=+-;STRANDS2=14,14,14,14;RE=28;REF_strand=53,39;Strandbias_pval=0.51942;AF=0.233333	GT:DR:DV	0/0:92:28
chr21	30281721	65529	N	TATTAATGCTTGTGTTTTAAGAATTTTATTATTTATGCATGATAGTCAAAGAGAGAGAAGAGAGAGAGAGGCAGAGCACAGGCAGAGGAGAGCAGCTCAATGCGACCGGGAGCCGGACGTGGGTATTTCGATCTCCCGGGTCTCCCAGGATCGCGCCCTGGGCCAAAGGCAGGCGCCAAAACCGCTGCGAGGCCACCCAGGGATCAC	.	PASS	PRECISE;SVMETHOD=Snifflesv1.0.12;CHR2=chr21;END=30281720;STD_quant_start=0.661438;STD_quant_stop=4.879805;Kurtosis_quant_start=5.140290;Kurtosis_quant_stop=8.920457;SVTYPE=INS;SUPTYPE=AL;SVLEN=209;STRANDS=+-;STRANDS2=16,16,16,16;RE=32;REF_strand=42,51;Strandbias_pval=0.684257;AF=0.256	GT:DR:DV	0/0:93:32
chr21	30282021	65530	AAAAATGCTAAATCTGGGGATCCCTGGGTGGCGCAGCGGTTTGGCGCCTGCCTTTGGCCCAGGGCACGATCCTGGAGACCCGGGATCGAATCCCATGTCGGGCTCCCGGTGCATGGAGCCTGCTTCTCCCTCTGCCTGTGTCTCTGCCTCTCTCTCTCTCTCTCTCCGTGTGACTATCATAAATAATAAATAAA	N	.	PASS	PRECISE;SVMETHOD=Snifflesv1.0.12;CHR2=chr21;END=30282216;STD_quant_start=0.894427;STD_quant_stop=1.437591;Kurtosis_quant_start=-1.529303;Kurtosis_quant_stop=-1.396493;SVTYPE=DEL;SUPTYPE=AL;SVLEN=-195;STRANDS=+-;STRANDS2=14,16,14,16;RE=30;REF_strand=41,53;Strandbias_pval=0.834239;AF=0.241935	GT:DR:DV	0/0:94:30
chr21	30284900	65531	N	CGGGGGTGCGGGCGTGGGCGGTGGTGGGGTT	.	PASS	PRECISE;SVMETHOD=Snifflesv1.0.12;CHR2=chr21;END=30284902;STD_quant_start=0.603023;STD_quant_stop=2.730301;Kurtosis_quant_start=6.812950;Kurtosis_quant_stop=1.248470;SVTYPE=INS;SUPTYPE=AL;SVLEN=31;STRANDS=+-;STRANDS2=10,12,10,12;RE=22;REF_strand=48,52;Strandbias_pval=1;AF=0.180328	GT:DR:DV	0/0:100:22
chr21	30290550	65532	N	TTACATTTATTTTTTTTTTTTTTTTTTTTTTTTTTTTTTTTTTGAACTGT	.	PASS	PRECISE;SVMETHOD=Snifflesv1.0.12;CHR2=chr21;END=30290561;STD_quant_start=3.774917;STD_quant_stop=4.636809;Kurtosis_quant_start=12.569369;Kurtosis_quant_stop=1.130699;SVTYPE=INS;SUPTYPE=AL;SVLEN=45;STRANDS=+-;STRANDS2=25,16,25,16;RE=41;REF_strand=57,59;Strandbias_pval=0.207923;AF=0.261146	GT:DR:DV	0/0:116:41
chr21	30317772	65533	N	CAACCAGTCATTTTTTTTTAATTTTTATTTATTTATGATAGTCACACACACAGCGAGAGAGAGAGAGAGAGGAGAGAGGACAGAGCGCGAGAGAGAGAGGCAGAGACCACAGGCCCAGAAGGAGAAATCCAGGCTCATGCACCGGGAGCCCGATGTGGGATCTCGATTCCAGGGTCTCCAGGATCGCGCCCTGGGCCAAAGGCGGCGCTCAACCCCTGCGCCACCCAGGGCTCCC	.	FAIL_NOTPRECISE	IMPRECISE;SVMETHOD=Snifflesv1.0.12;CHR2=chr21;END=30317777;STD_quant_start=15.342751;STD_quant_stop=19.485892;Kurtosis_quant_start=3.820275;Kurtosis_quant_stop=0.026545;SVTYPE=INS;SUPTYPE=AL;SVLEN=234;STRANDS=+-;STRANDS2=4,6,4,6;RE=10;REF_strand=47,28;Strandbias_pval=0.188643;AF=0.117647	GT:DR:DV	0/0:75:10
chr21	30318867	65534	N	ATATGGAAAGAGGGGGAATCCCTGGGTTGGCGCCGCGGTTTTGCACTTCTGCCTTTGGCCCGGGCGCGATCCTGGAGACCCGGGATCGAATCCATGTCGGGCCTCCCCGGTGCACCGAGCCTGCTTCTCTGCCTCTGCCTGTTGTCGCTTCTGCTCGCTCTCTCTCTCCTCCTTCTCTGTGGACTATCATAAATAAAAAAAAAAGAAACAAAAAAG	.	PASS	PRECISE;SVMETHOD=Snifflesv1.0.12;CHR2=chr21;END=30318876;STD_quant_start=1.651446;STD_quant_stop=3.592922;Kurtosis_quant_start=7.574463;Kurtosis_quant_stop=6.552504;SVTYPE=INS;SUPTYPE=AL;SVLEN=210;STRANDS=+-;STRANDS2=11,12,11,12;RE=23;REF_strand=43,31;Strandbias_pval=0.473012;AF=0.237113	GT:DR:DV	0/0:74:23
chr21	30349259	65535	N	<INV>	.	PASS	PRECISE;SVMETHOD=Snifflesv1.0.12;CHR2=chr21;END=30349584;STD_quant_start=0.000000;STD_quant_stop=4.680715;Kurtosis_quant_start=0.668255;Kurtosis_quant_stop=5.031545;SVTYPE=INV;SUPTYPE=SR;SVLEN=325;STRANDS=--;STRANDS2=11,12,12,11;RE=23;REF_strand=40,40;Strandbias_pval=1;AF=0.223301	GT:DR:DV	0/0:80:23
chr21	30349795	65536	N	AAAAAAAAAAAAGAATAAAAGAAAGAAATAAAGAAAGAAAAAGA	.	PASS	PRECISE;SVMETHOD=Snifflesv1.0.12;CHR2=chr21;END=30349812;STD_quant_start=8.704292;STD_quant_stop=6.343130;Kurtosis_quant_start=4.357270;Kurtosis_quant_stop=1.605992;SVTYPE=INS;SUPTYPE=AL,SR;SVLEN=31;STRANDS=+-;STRANDS2=18,17,18,17;RE=35;REF_strand=49,52;Strandbias_pval=0.845362;AF=0.257353	GT:DR:DV	0/0:101:35
chr21	30355923	65537	N	AAAAGAAAAAAAATGACAAAGAAGACACATGAGGCATTAAACTGACTGTCCATCCACCAGGTGAGGCGCTAATGATCGGGATTCCTCTCGTGAATTGCAAAGGAAGGAAATCCGTGCAATGGGAATCCTGTTGTTGGGTAGGTCCCTCTGGCTGGCTGGGGCTTCGCTGACGGGGACTGAGGGTAGAAGAGAAGATGAGACCTCGTTCCTAATGGCAAGAGTAGATCCCGGGACATATCTTCGAGCGGCCAGAAAAACCGCCAACCCCCCGACCCCTTTTTTTCTAGCTTTTTTATTGATATTTGGTGCGGCGAGCCCTATTGAGTTTCTCCCCGGTATGTAACGTGTGGCAAGTTCCAAGACTAAGATGGGGAAGGTATTTACCAGTTGCTTCATTGCCTTCTACCCTCCGGTCTAACGGCTTCTTGTTGCTAGTCTACGGTTCCTTCTACTGACTGGGTGTCTGAGACCCCCTCCCCTCTCTCATCTACTCGAATTAATCCTTTACTCTTGATGTTTTCCTTCTATGGGCCTAAGACCCGCTTTTAAATTTGTAGGCCTTTACCATTAAAAAGTTTTGTTGGTGAGTTCCTCTTGGTAACAGAAATTTCGCGTTTTTGGGGTGGACATTACTCTGTTCTTGGCTCATAGCTTAAGAAAGAACAGGTACACCCAGCAAGCCGTCGTGGATGGGTTAGTCGGGTTTATGGCTGGTTCCCGTAGGGAATCGGTCATCATGGTAGTGTGAATTTCTTGAAATCAGACTTCATAATTCCCACAAAAAGTGATGGTTTGTGGTGATGGGTCATTCATCTAAATTTCCTCTTAACAGTAGGATGAAGAATGGGGCGTAGGGGCGAACAAACAGTCACGAAGCAATCATCTTTAAAAATTATTTCTGAGTAATATGGTCTGAGTAATAAAATAATTTTGAGGGTGACATTTTAAATTTAGATGGGAATCAAAATACAGACAAAATAAACGATAGCAACATACAAA	.	FAIL_NOTPRECISE	IMPRECISE;SVMETHOD=Snifflesv1.0.12;CHR2=chr21;END=30356727;STD_quant_start=467.440691;STD_quant_stop=479.836847;Kurtosis_quant_start=-1.208762;Kurtosis_quant_stop=0.482382;SVTYPE=INS;SUPTYPE=AL,SR;SVLEN=56;STRANDS=+-;STRANDS2=8,5,8,5;RE=13;REF_strand=47,56;Strandbias_pval=0.379196;AF=0.112069	GT:DR:DV	0/0:103:13
chr21	30369622	65538	N	AAAACTGTAGAGCTAGGGATCCCTGGGTGGCGGCAGCAGGTTTGGCGCCTGCCTTGTGGCCCAGGGCGTGATCCTAAGGAGACCGGGATCGATCCCACTCAGGCTCCCCGTGCATGGAGCACCGGCTTATCCCTCATGCCGGTGTCTCTGCCTCGCATTCTCTCTCTCTGTGACTAGCATGAATAAATAAATGAAAAAATAAAAATTAAAAAAAAAAAAAA	.	PASS	PRECISE;SVMETHOD=Snifflesv1.0.12;CHR2=chr21;END=30369634;STD_quant_start=4.323460;STD_quant_stop=3.941886;Kurtosis_quant_start=1.320744;Kurtosis_quant_stop=1.274315;SVTYPE=INS;SUPTYPE=AL;SVLEN=208;STRANDS=+-;STRANDS2=17,10,17,10;RE=27;REF_strand=49,36;Strandbias_pval=0.660481;AF=0.241071	GT:DR:DV	0/0:85:27
chr21	30372907	65539	TCTTTACATGTTGGGATCCCTGGGTGGCGCAGCGGTTTGGTGCCTGCCTTTGGCCCAGGGCGCGATCCTGGAGACCCGGGATCGAATCCCACGTCGGGCTCCCGGTGCATGGAGCCTGCTTCTCCCTCTGCCTATGTCTCTGCCTCTCTCTCTCTCTCTCCCTCTATGTGACTATCATAAAAAAAAAAAAAAAAAATTTAAAATTCTTTACATGTTAACATATAGGAGGTTAAAA	N	.	PASS	PRECISE;SVMETHOD=Snifflesv1.0.12;CHR2=chr21;END=30373143;STD_quant_start=3.751923;STD_quant_stop=4.314555;Kurtosis_quant_start=8.504858;Kurtosis_quant_stop=3.309613;SVTYPE=DEL;SUPTYPE=AL;SVLEN=-236;STRANDS=+-;STRANDS2=14,12,14,12;RE=26;REF_strand=47,41;Strandbias_pval=1;AF=0.22807	GT:DR:DV	0/0:88:26
chr21	30382982	65540	TTTTTTTTTTTTTTTTTTTTTTAAAGATTTTATTTATTTATTCATGATAGTCACAGAGAGAGAGAGAGAGGCAGAGAGACACAGGCAGAGGGAGAAGCAGGCTCCATGCACCGGGAGCCTGATGTGGGATTCGATCCCGGGTCTCCAGGATCGCGCCCTGGGCCAAAGGCAGGCGCCAAACCGCTGCGCCACCCAGGGATCCCTTTTTTTTTTTTTTTTTTTTTTTTAAATCTTTTTTTTTTTTTAATTTTTATTTATTTATGATAGTCACAGAGAGAGAGAGAGGCAGAGACATAGGCAGAGGGAGAAGCAGGCTCCATGCACCGGGAGCCTGATGTGGGATTCGATCCCGGGTCTCCAGGATCGCGCCCTGGGCCAAAGGCAGGCGCCAAACCGCTGCGCCACCCAGGGATCCCCATCTT	N	.	PASS	PRECISE;SVMETHOD=Snifflesv1.0.12;CHR2=chr21;END=30383418;STD_quant_start=5.612486;STD_quant_stop=4.503967;Kurtosis_quant_start=-1.064193;Kurtosis_quant_stop=-0.309978;SVTYPE=DEL;SUPTYPE=AL;SVLEN=-436;STRANDS=+-;STRANDS2=12,16,12,16;RE=28;REF_strand=50,44;Strandbias_pval=0.392465;AF=0.229508	GT:DR:DV	0/0:94:28
chr21	30407468	65541	N	CCTATAGTCTAATACAACCCAGAGCCTCCTCTGTCAAGTGCCCATCAGTGGTCCATTCACC	.	FAIL_NOTPRECISE	IMPRECISE;SVMETHOD=Snifflesv1.0.12;CHR2=chr21;END=30407496;STD_quant_start=11.779219;STD_quant_stop=14.138347;Kurtosis_quant_start=17.303893;Kurtosis_quant_stop=6.390343;SVTYPE=INS;SUPTYPE=AL;SVLEN=56;STRANDS=+-;STRANDS2=29,27,29,27;RE=56;REF_strand=46,50;Strandbias_pval=0.737035;AF=0.368421	GT:DR:DV	0/1:96:56
chr21	30411549	65542	N	ATTTGAATGAATGCAAAGGGCGCGAAAGTTGGAAAA	.	PASS	PRECISE;SVMETHOD=Snifflesv1.0.12;CHR2=chr21;END=30411558;STD_quant_start=7.968689;STD_quant_stop=6.811755;Kurtosis_quant_start=3.417803;Kurtosis_quant_stop=3.279637;SVTYPE=INS;SUPTYPE=AL;SVLEN=32;STRANDS=+-;STRANDS2=8,11,8,11;RE=19;REF_strand=39,47;Strandbias_pval=1;AF=0.180952	GT:DR:DV	0/0:86:19
chr21	30417118	65543	N	TTCGAGTATCATTCTTTTATTTTTTTATTTTTTTTTTTTAAAATGCACATTGTTTTTTTTAAAATTTTTATTTATTTATGATAGTCAACAAGAGAGAGAGGAGGAGGGCGAGACACAGCAGAGGGGGAGAAGCAGGCTCCATGCACCGGGAGCCCGACGTGGGATTCACCCCGGGTCTCCAGGATCGCGCCCTGGGCCAAAGGCAGGCGCCAAACCGCTGCGCCACACCCCAGGGATCCCGA	.	PASS	PRECISE;SVMETHOD=Snifflesv1.0.12;CHR2=chr21;END=30417123;STD_quant_start=5.297405;STD_quant_stop=8.792753;Kurtosis_quant_start=1.066823;Kurtosis_quant_stop=1.000076;SVTYPE=INS;SUPTYPE=AL,SR;SVLEN=247;STRANDS=+-;STRANDS2=14,19,14,19;RE=33;REF_strand=46,56;Strandbias_pval=0.842176;AF=0.244444	GT:DR:DV	0/0:102:33
chr21	30422385	65544	N	CCGCGGCAGCCTACATTGTCTATTATTCTCATATTCCATCTTT	.	FAIL_NOTPRECISE	IMPRECISE;SVMETHOD=Snifflesv1.0.12;CHR2=chr21;END=30422409;STD_quant_start=43.871403;STD_quant_stop=43.452273;Kurtosis_quant_start=-1.740627;Kurtosis_quant_stop=0.416692;SVTYPE=INS;SUPTYPE=AL;SVLEN=83;STRANDS=+-;STRANDS2=11,1,11,1;RE=12;REF_strand=39,48;Strandbias_pval=0.00378722;AF=0.121212	GT:DR:DV	0/0:87:12
chr21	30430757	65545	N	AAAAAAAAAGGGATCCCGGGTGGCGCAGTGGTTCTGGCGCCGCCTTTCGGCCCAGGGCCCGTATCCTGGAGACCCGGGCTCGAATCAACATCAGGCTCCGTGCATGGAGACTTGCTTTCCCTCTGCCGTGTCTCTCTTTGCCTCTCTCTCTCTCTACGTGACTAGCATAAATAAAAAAAAAAAAAAAAAAAAAAAA	.	PASS	PRECISE;SVMETHOD=Snifflesv1.0.12;CHR2=chr21;END=30430760;STD_quant_start=0.000000;STD_quant_stop=3.098387;Kurtosis_quant_start=5.440228;Kurtosis_quant_stop=3.108588;SVTYPE=INS;SUPTYPE=AL;SVLEN=196;STRANDS=+-;STRANDS2=10,9,10,9;RE=19;REF_strand=45,40;Strandbias_pval=1;AF=0.182692	GT:DR:DV	0/0:85:19
chr21	30430885	65546	N	TCAATACTTCTTTTTTTTTCTTTTTTAACATCTGACTTTTATTTATTTTATTTTATTTTTATCTATATTTTTATTGGTGTTCAATTTACAACAGATAGAATAACACCCAGTGCCCGTCCCCCTTTCAATCCACCCCCCACCCTCCTCCCTTCTACCACCCTAGTTCGTTTCACACGAGTTAGCCAGTCTTTACGTTCTGTTTCCCTTTCTTGTATTTCCCCCACCTTTTTCTCCCTTCCCCTTATTTCCCTTTCACTATTATTTCTATTCCCCAAATGCATGAGAAACCTATTAACTGTTGTTCCTTCTCCGACCCTGACTTACTTCACTCAGCATCATTACCACCTCCAGTTCATCCACGTTGAAGCCAATGGTGGGTGATATTTGTCTTTCTAATAGCTGAGTAATATCCATTGCTATACATAAACCAATCTTTCCTTTATCCATTCATCCTTTCGTTGGCCACCGAGTCACTTCCACAGTTTGGCTATATGGCCCCATGCTGCTAGACACATCGGGGTCGCAGGCTGTTCCCGGGCGTTTCATTTGCCATTTTGTATCTTGCGGTACATCCCCAACAGTTCCAATTTCGGCTCCTGGGGGTTCGTAGGGCAGGTAGATTTTTTAATCTGTTTGAGGAACCTCCACACAGTTTTCCCCGAGTGTGCACCAGTCACATTTCCCCACCCAACAGTTTGTAAGAGGGTTCCCTTTTCTTCCGCCTCCTCTCCAACATTTGTGTTTTCCTGCCCTGTTTAATTTTCCCCCTCTCACTTGGATGTGAGGTTGTATAATCATTGTAGTTTTGATTTGTATTTCCCTCGATGGCCAAGTGATCAGAGCATTTTCTCATGTGCATGTTGGTTACCTGTCTATGTCTTCCCTTGTGAGATATTTCCGTTCATGTCTTTTGCCCTTCCTGATTGGCTTGTTTGTGTCCTTTGTGTTGAGGTTTAATAAGTCTTTATACCTCTTTGGAAACTAGCCCTTTATCTGCTATGTCCTTTGCAAATATCTCTCCCCCTTCTGTAGGTTTGTCTTTGAGTTTTTGTTGACTGTATCCTTTGCTGTTTGAAAAGCTTCTTATCTTGATGAAGTCCCAATCTGTTCAATTTTTGCTTTTGATTTCTTTTGCCTGCGTGGAGTATCTGCAAGAAGTTCTATGGCCGAGTTCAAACCGGCGTGGTGCCTTTGTTCTCTCTAGTATTTTGATGGAATCTGTTCTCCACATCGAATATTCATCCATTAATTT	.	FAIL_NOTPRECISE	IMPRECISE;SVMETHOD=Snifflesv1.0.12;CHR2=chr21;END=30430896;STD_quant_start=7.000000;STD_quant_stop=18.019434;Kurtosis_quant_start=0.027709;Kurtosis_quant_stop=-0.090766;SVTYPE=INS;SUPTYPE=AL,SR;SVLEN=1251;STRANDS=+-;STRANDS2=7,11,7,11;RE=18;REF_strand=45,41;Strandbias_pval=0.315835;AF=0.173077	GT:DR:DV	0/0:86:18
chr21	30440357	65547	N	GGCGGGGGGAGGGGGGGGGGGGGGGGGGGTGGGGGGGGGGGGGGGGGGGGTGGGG	.	FAIL_NOTPRECISE	IMPRECISE;SVMETHOD=Snifflesv1.0.12;CHR2=chr21;END=30440356;STD_quant_start=11.202678;STD_quant_stop=22.585394;Kurtosis_quant_start=0.331096;Kurtosis_quant_stop=0.033405;SVTYPE=INS;SUPTYPE=AL;SVLEN=57;STRANDS=+-;STRANDS2=10,2,10,2;RE=12;REF_strand=48,44;Strandbias_pval=0.0618518;AF=0.115385	GT:DR:DV	0/0:92:12
chr21	30443226	65548	AATAATATGTGCATGTGGGGATCCCTGGGTGGCGCAGAGGTTTGGCGCCTGCCTTTGGCCCAGGGCGTGATCCTGGAGACCCGGGATCGAATCCCACATCGGGCTCCCGGTGCATGGAGCCTGCTTCTCCCTCTGCCTGTGTCTCTGCGCCTCTCTCTCTCTCTGTGACTATCATAAATAAATAAAAAAAATTTAAAAAAAAAAT	N	.	PASS	PRECISE;SVMETHOD=Snifflesv1.0.12;CHR2=chr21;END=30443431;STD_quant_start=4.263387;STD_quant_stop=2.508808;Kurtosis_quant_start=-1.794240;Kurtosis_quant_stop=-1.629378;SVTYPE=DEL;SUPTYPE=AL;SVLEN=-205;STRANDS=+-;STRANDS2=18,16,18,16;RE=34;REF_strand=45,39;Strandbias_pval=1;AF=0.288136	GT:DR:DV	0/0:84:34
chr21	30446840	65549	N	AAGAATAGCATGGGGAGCCCTGGGTGGACGCAGCGGTTTTTAGCCGCCTGCCTTTTGGCCCAGGGCGCGATCCTGGAGACCCAGGATCGAATTCAATCCCACGTCAGGCTCCCGGTGCATGGAGCCTGCTTCTCCCTCTGCCTGTGTCGTGCGCTCTCTCTCTTCTCGGTGGACTATCATAAAGTAAAAAAAAAAAAAAAAATTAAAAAAAAAAAAAA	.	PASS	PRECISE;SVMETHOD=Snifflesv1.0.12;CHR2=chr21;END=30446846;STD_quant_start=2.828427;STD_quant_stop=3.895699;Kurtosis_quant_start=4.286719;Kurtosis_quant_stop=6.618905;SVTYPE=INS;SUPTYPE=AL;SVLEN=212;STRANDS=+-;STRANDS2=19,15,19,15;RE=34;REF_strand=51,46;Strandbias_pval=0.8423;AF=0.259542	GT:DR:DV	0/0:97:34
chr21	30472914	65550	TTTTTTTTGTTAGTTTTTTTTTTTAATTTATTTTTTATTGGTGTTCAATTTACTAACATACAGAATAACACCCAGTGCCCGTCACCCATTCACTCCCACCCCCCACCCTCTTCCCCTTCTACCACCCCTAGTTCGTTTCCCAGAGTTAGCAGTCTTTACGTTCTGTCTCCCTTTCTGATATTTCCCACACATTTCTTCTCCCTTCCCTTATATTCCCTTTCACTATTATTTATATTCCCCAAATGAATGAGAACATA	N	.	PASS	PRECISE;SVMETHOD=Snifflesv1.0.12;CHR2=chr21;END=30473171;STD_quant_start=0.458831;STD_quant_stop=0.000000;Kurtosis_quant_start=9.887955;Kurtosis_quant_stop=-0.195711;SVTYPE=DEL;SUPTYPE=AL;SVLEN=-257;STRANDS=+-;STRANDS2=24,14,24,14;RE=38;REF_strand=58,47;Strandbias_pval=0.447543;AF=0.265734	GT:DR:DV	0/0:105:38
chr21	30482743	65551	N	TTGCATTAATTACTTCCGTTACTTGACTTCCTTCTTCCTTCCTTCTTCCTTTTCTTTATTA	.	PASS	PRECISE;SVMETHOD=Snifflesv1.0.12;CHR2=chr21;END=30482743;STD_quant_start=9.523655;STD_quant_stop=9.192388;Kurtosis_quant_start=4.973493;Kurtosis_quant_stop=0.067617;SVTYPE=INS;SUPTYPE=AL;SVLEN=60;STRANDS=+-;STRANDS2=6,11,6,11;RE=17;REF_strand=44,34;Strandbias_pval=0.179262;AF=0.178947	GT:DR:DV	0/0:78:17
chr21	30484549	65552	N	AAAAGCGCAAAAAAAAAAAAAAAAAAAAAAAAGAGA	.	PASS	PRECISE;SVMETHOD=Snifflesv1.0.12;CHR2=chr21;END=30484552;STD_quant_start=2.309401;STD_quant_stop=2.435843;Kurtosis_quant_start=4.476790;Kurtosis_quant_stop=6.278319;SVTYPE=INS;SUPTYPE=AL;SVLEN=34;STRANDS=+-;STRANDS2=15,16,15,16;RE=31;REF_strand=33,31;Strandbias_pval=0.82882;AF=0.326316	GT:DR:DV	0/1:64:31
chr21	30495217	65553	N	AAGCGGGAAGGTGGGATACCTGGGTGGCGTAGTTGTTGTTTTTCAGCGCCTGCTTTGGCCCAGGGGCGATTCCTGGAGACCCACGGGATACGAATCCCACGTCAGGGCTCCCGGTGCAATGGAAGCCTGCTTTCTCCCGTCTGCCCTGTGTCCTACTTGCCTCTCTCTCTCCTCTGTGACTAATCAAAATGATAAAAATTAAAAAGAATGAAA	.	FAIL_NOTPRECISE	IMPRECISE;SVMETHOD=Snifflesv1.0.12;CHR2=chr21;END=30495218;STD_quant_start=10.212737;STD_quant_stop=47.891544;Kurtosis_quant_start=3.614916;Kurtosis_quant_stop=6.624339;SVTYPE=INS;SUPTYPE=AL;SVLEN=211;STRANDS=+-;STRANDS2=7,3,7,3;RE=10;REF_strand=36,29;Strandbias_pval=0.50168;AF=0.133333	GT:DR:DV	0/0:65:10
chr21	30495734	65554	TTTTGGGGATCCCTGGGTGGCGCAGCGGTTTGGCGCCTGCCTTTGGCCCAGGGCGCGATCCTGGAGACCCAGGATCGAATCCCACATCAGGCTCCCAGTGCATGGAGCCTGCTTCTCCCTCTGCCTGTGTCTCTGCCTCTCTCTCTCTCTCTCTCTCTCTCTGTGACTATCATAAATAAATAAAAAAAAAAATTAAAAAAAAAAAACA	N	.	PASS	PRECISE;SVMETHOD=Snifflesv1.0.12;CHR2=chr21;END=30495942;STD_quant_start=1.788854;STD_quant_stop=0.316228;Kurtosis_quant_start=-0.280541;Kurtosis_quant_stop=-0.855253;SVTYPE=DEL;SUPTYPE=AL;SVLEN=-208;STRANDS=+-;STRANDS2=9,6,9,6;RE=15;REF_strand=37,32;Strandbias_pval=0.777659;AF=0.178571	GT:DR:DV	0/0:69:15
chr21	30508114	65555	N	GGCCGGACGGCAAGGACGTTAAGGACTTAAGGAAGAAGGAAGGGTTACGGATGAAGGGAGGATTACGGAATGACCGGAAGAAATGGAGAGCCCGAGAAGGAAGGAAGGACCGAT	.	FAIL_NOTPRECISE	IMPRECISE;SVMETHOD=Snifflesv1.0.12;CHR2=chr21;END=30508195;STD_quant_start=84.672310;STD_quant_stop=58.308661;Kurtosis_quant_start=-1.832247;Kurtosis_quant_stop=-0.248756;SVTYPE=INS;SUPTYPE=AL,SR;SVLEN=92;STRANDS=+-;STRANDS2=8,10,8,10;RE=18;REF_strand=44,36;Strandbias_pval=0.445181;AF=0.183673	GT:DR:DV	0/0:80:18
chr21	30517633	65556	N	GAATCCATACGAGGTGGGTCGAGGGCACTGCGGTGTTATTCCTGTATGTTCAGTAAATTGAACACCCAATAAAAAAAACAACCAAAGAGTAAATGGTGGACCTACTGGTTACCTAGGAGCCTTCTGAGATTCAGTAACACATTACCGGTCCTTGTGGAACTTGTTTATCCGAAGAATCTCCATTGCTGCATTTCTGATTTCTCCCCATGCCTCACTAATTGATGTTTCATCATAAATTGCCTCCTAAAGTAAAAAAAAAACCAAAAAAAACA	.	PASS	PRECISE;SVMETHOD=Snifflesv1.0.12;CHR2=chr21;END=30517635;STD_quant_start=1.921538;STD_quant_stop=6.742517;Kurtosis_quant_start=0.106557;Kurtosis_quant_stop=0.382186;SVTYPE=INS;SUPTYPE=AL;SVLEN=273;STRANDS=+-;STRANDS2=14,13,14,13;RE=27;REF_strand=40,41;Strandbias_pval=1;AF=0.25	GT:DR:DV	0/0:81:27
chr21	30520719	65557	TTGAGGCATGTTTTTTTTTTTTTTTGTATAAAACCGTATCTTCTTTATTTTGCATACTTTAATCTCAGAACAAAATAAACAAACACCACAATACACATCCAAACCCCTTGTCAAATGTCATGAGGGCTAGGGCTTAAGGCCCTTCTGTCCTGCCTCTAACAAAGACAGGAGGAGAAAAAAAAAAAATCCACTAGACATCAGCAGAGGGAACCAGGTGAACCGGGGCCACTCAGGGCTGCTGGGGAGCCATGGGGACACTATACAGAGGGCACAAGATCTGCAAGGAGAAATTAATCGACTTCTTCCATGCGAGAGGCATCCTCATCACCCTCAAGTGGAGGGATCTCATCAGGAACAGCAGCACTGGGTTCCTCCGCTGCCACTTCATCTTCATCGATGCCCAGGCCTAGCTTTATCATGCGGTAAATGCGGTTGGAGTGAGTCTGGGGATCCTCCAGTGAGAAGCCGGAGGAGAGTAGAGCTGTTTCAAACAGTAGCACCACCAGGTCCTTGACAGCCTTGTCGTTCTTATCTG	N	.	PASS	PRECISE;SVMETHOD=Snifflesv1.0.12;CHR2=chr21;END=30521254;STD_quant_start=3.297726;STD_quant_stop=2.657536;Kurtosis_quant_start=4.768613;Kurtosis_quant_stop=0.072995;SVTYPE=DEL;SUPTYPE=AL;SVLEN=-535;STRANDS=+-;STRANDS2=18,14,18,14;RE=32;REF_strand=53,44;Strandbias_pval=1;AF=0.248062	GT:DR:DV	0/0:97:32
chr21	30569254	65558	N	TAAATGAAACAGGCACGAACCCGCTGGTCAGCCGAAGATAGAACAGGACAATATTTGTGCCTGACCCTTGGTTGTCTCCCTCCTCACTTCCTCTCAATCCACTCCTGCAAGCGGAAAACCGATCCTGAATTTTCATTTTATAGTGTGACATATTTGTAAGACAATATATTGTCTGTTTTGTGTTTCGGTTTGTTCATAGCGCTTCTTTGA	.	PASS	PRECISE;SVMETHOD=Snifflesv1.0.12;CHR2=chr21;END=30569254;STD_quant_start=0.000000;STD_quant_stop=2.271100;Kurtosis_quant_start=16.000000;Kurtosis_quant_stop=5.866596;SVTYPE=INS;SUPTYPE=AL;SVLEN=218;STRANDS=+-;STRANDS2=17,21,17,21;RE=38;REF_strand=49,47;Strandbias_pval=0.567928;AF=0.283582	GT:DR:DV	0/0:96:38
chr21	30596765	65559	TGGGGAGGGCACAGTGAGATGGGTGGGGAGGGCACAGTGAGATGGG	N	.	PASS	PRECISE;SVMETHOD=Snifflesv1.0.12;CHR2=chr21;END=30596810;STD_quant_start=5.870395;STD_quant_stop=6.130002;Kurtosis_quant_start=-1.840811;Kurtosis_quant_stop=-1.913279;SVTYPE=DEL;SUPTYPE=AL;SVLEN=-45;STRANDS=+-;STRANDS2=22,30,22,30;RE=52;REF_strand=38,49;Strandbias_pval=1;AF=0.374101	GT:DR:DV	0/1:87:52
chr21	30645295	65560	N	CCTTGCCTCCTTTTTCTTTTTCTTTTTTTTCTTTCTTTTCTTTTTCTTTCCGTTTTTCTTTTTCTTG	.	FAIL_NOTPRECISE	IMPRECISE;SVMETHOD=Snifflesv1.0.12;CHR2=chr21;END=30645382;STD_quant_start=30.186090;STD_quant_stop=50.357720;Kurtosis_quant_start=-1.580301;Kurtosis_quant_stop=-1.569494;SVTYPE=INS;SUPTYPE=AL;SVLEN=59;STRANDS=+-;STRANDS2=19,1,19,1;RE=19;REF_strand=59,36;Strandbias_pval=0.00326614;AF=0.166667	GT:DR:DV	0/0:95:19
chr21	30673748	65561	N	GACGGGGGGGGGGGGGGGGGGGCGGGGGGGGGGGGGGGGGGGGGGGGGGGGGGGGGGGGGGGGGGGGGGGGGGGGGGGGGGTGGGGGGGGGGGG	.	FAIL_NOTPRECISE	IMPRECISE;SVMETHOD=Snifflesv1.0.12;CHR2=chr21;END=30673748;STD_quant_start=3.162278;STD_quant_stop=23.966643;Kurtosis_quant_start=2.473535;Kurtosis_quant_stop=-0.036005;SVTYPE=INS;SUPTYPE=AL;SVLEN=78;STRANDS=+-;STRANDS2=8,5,8,5;RE=13;REF_strand=50,40;Strandbias_pval=0.771206;AF=0.126214	GT:DR:DV	0/0:90:13
chr21	30698121	65562	N	AAAATCTGTTATCCAGGGGATCCCTGGGTGCGCGCGGTTGGCGTGCCGCCGGCCTTTTGGCACCCAGGGCGCTATCCTGGAGACCCCGGGATCGAATCCACATGGGCTCGCCGGTGAAATGGAGCATGCTTCTCTCTCCCTCTGGCCTTTTCTCTGCCTCATTCTCTCTCGTCTCTCGGTGACTATCACAAATAAATAAAAAAAAAAAAAAAAAAAAAA	.	PASS	PRECISE;SVMETHOD=Snifflesv1.0.12;CHR2=chr21;END=30698127;STD_quant_start=1.483240;STD_quant_stop=6.496153;Kurtosis_quant_start=3.864290;Kurtosis_quant_stop=6.017825;SVTYPE=INS;SUPTYPE=AL;SVLEN=213;STRANDS=+-;STRANDS2=15,16,15,16;RE=31;REF_strand=53,50;Strandbias_pval=0.838858;AF=0.231343	GT:DR:DV	0/0:103:31
chr21	30719785	65563	N	GAGGGTACCGAGGGATACTGGGGGGCGGCAGCGGTTTGGCGCCTGCCGTTGGCCCAGGGCAGGATCCTGGAGACCCGGGATCGAATCCCACACGGCTCCCGTGGCATGGAGCCTGCTTCTCCCTCTGCCTGTGTCTCTGGCCTTCTCTCTCTCTCGTTGTGACGATCATAAATAAATTTAAAAAAAAAAAAAAAAA	.	FAIL_NOTPRECISE	IMPRECISE;SVMETHOD=Snifflesv1.0.12;CHR2=chr21;END=30719810;STD_quant_start=4.773832;STD_quant_stop=14.779075;Kurtosis_quant_start=-0.868337;Kurtosis_quant_stop=-0.713842;SVTYPE=INS;SUPTYPE=AL;SVLEN=205;STRANDS=+-;STRANDS2=23,15,23,15;RE=38;REF_strand=40,42;Strandbias_pval=0.245725;AF=0.316667	GT:DR:DV	0/1:82:38
chr21	30721613	65564	GAACATCCAACCGAAACCCCCCATTTTAGGACTAAGGGCAGATT	N	.	PASS	PRECISE;SVMETHOD=Snifflesv1.0.12;CHR2=chr21;END=30721657;STD_quant_start=0.500000;STD_quant_stop=0.000000;Kurtosis_quant_start=0.486428;Kurtosis_quant_stop=3.227774;SVTYPE=DEL;SUPTYPE=AL;SVLEN=-44;STRANDS=+-;STRANDS2=17,8,17,8;RE=25;REF_strand=41,43;Strandbias_pval=0.112412;AF=0.229358	GT:DR:DV	0/0:84:25
chr21	30734873	65565	N	GTGGGGCCTCCCGAGCGACGGCCGGGGGGAGGGGCATGGGGCCCTCCGAAGCGCGGCCCCGGGGGGCGGGGCCCCTGC	.	FAIL_NOTPRECISE	IMPRECISE;SVMETHOD=Snifflesv1.0.12;CHR2=chr21;END=30734876;STD_quant_start=23.611438;STD_quant_stop=22.425432;Kurtosis_quant_start=0.236956;Kurtosis_quant_stop=-0.329505;SVTYPE=INS;SUPTYPE=AL;SVLEN=69;STRANDS=+-;STRANDS2=12,7,12,7;RE=19;REF_strand=46,31;Strandbias_pval=1;AF=0.197917	GT:DR:DV	0/0:77:19
chr21	30734954	65566	GGGGCGGGGCCGCGGGCTCCGAGCGCGGCCC	N	.	FAIL_NOTPRECISE	IMPRECISE;SVMETHOD=Snifflesv1.0.12;CHR2=chr21;END=30734985;STD_quant_start=10.904128;STD_quant_stop=9.071935;Kurtosis_quant_start=-0.169798;Kurtosis_quant_stop=0.204413;SVTYPE=DEL;SUPTYPE=AL;SVLEN=-31;STRANDS=+-;STRANDS2=6,7,6,7;RE=13;REF_strand=46,33;Strandbias_pval=0.548236;AF=0.141304	GT:DR:DV	0/0:79:13
chr21	30761024	65567	N	CTTGCCCTTGTTCTTCGCATTTTGTCGCTTTTTGTTCTTGTAATTTCTCTG	.	FAIL_NOTPRECISE	IMPRECISE;SVMETHOD=Snifflesv1.0.12;CHR2=chr21;END=30761043;STD_quant_start=11.661904;STD_quant_stop=11.579436;Kurtosis_quant_start=-1.506898;Kurtosis_quant_stop=-1.576208;SVTYPE=INS;SUPTYPE=AL;SVLEN=32;STRANDS=+-;STRANDS2=20,5,20,5;RE=25;REF_strand=49,34;Strandbias_pval=0.0618324;AF=0.231481	GT:DR:DV	0/0:83:25
chr21	30907497	65568	ATTAAACCGGGATCCCTGGGTGGCGCAGCGGTTTGGCGCCTGCCTTTGGCCCAGGGCGCGATCCTGGAGACCCGGAATCGAATCCCACATCGGGCTCCCGGTGCATGGAGCCTGCTCCTCCCTCTGCCTGTGTCTCTGCTCTCTCTCTCTCTCTCTCTCTCTGTGACTATCATAAATAAATAAAAATTAAAAAAAAAAAAAAAGAAACT	N	.	PASS	PRECISE;SVMETHOD=Snifflesv1.0.12;CHR2=chr21;END=30907714;STD_quant_start=4.816638;STD_quant_stop=3.087610;Kurtosis_quant_start=-2.068324;Kurtosis_quant_stop=-2.003284;SVTYPE=DEL;SUPTYPE=AL;SVLEN=-217;STRANDS=+-;STRANDS2=15,15,15,15;RE=30;REF_strand=47,52;Strandbias_pval=0.837379;AF=0.232558	GT:DR:DV	0/0:99:30
chr21	30915737	65569	N	CAATGGATGGGGATCCCTGTGGTGTGGCGCAGCTGTTTTTGCGCCTTCCTTTGGCCCCGGGCGTGGATCCTGGACGACCCTGGGATCGAATCCCACCTCCAGGCTCCCGTGCTATGAGCTGCTTTCCCTCTGCCTGTGTCTCTGCCTCCTCTCTCTCTCTCTCTCTGTGACTATTCATTAAATCAATAAAAATTTAAAAAAACTA	.	PASS	PRECISE;SVMETHOD=Snifflesv1.0.12;CHR2=chr21;END=30915748;STD_quant_start=1.988604;STD_quant_stop=6.585107;Kurtosis_quant_start=7.325547;Kurtosis_quant_stop=3.263989;SVTYPE=INS;SUPTYPE=AL;SVLEN=200;STRANDS=+-;STRANDS2=19,26,19,26;RE=45;REF_strand=62,64;Strandbias_pval=0.487921;AF=0.263158	GT:DR:DV	0/0:126:45
chr21	30922981	65570	ATGGGTCAGAATTCTCAACAAGATACTGGCCAATAGGATCCAACAGTACATTAAGAAAATTATTCACCATGACCAAGTAGGATTTATCCCTGGGACACAAGGCTGGTTCAACACCCGTAAAACAATCAATGTGATTCATCATATCAGCAAGAGAAAAACCAAGAACCATATGATCCTCTCATTGGATGCAGAGAAAGCATTTGACAAAATACAGCATCCATTCCTGATCAAAACTCTTCAGAGTGTAGGGATAGAGGGAACATTCCTCGACATCTTAAAAGCCATCTACGAAAAGCCCACAGCAAATATCATTCTCAATGGGGAAGCACTGGGAGCCTTTCCCCTAAGATCAGGAACAAGACAGGGATGTCCACTCTCACCACTGCTATTCAACATAGTACTGGAAGTCCTAGCCTCAGCAATCAGACAACAAAAAGACATTAAAGGCATTCAAATTGGCAAAGAAGAAGTCAAACTCTCCCTCTTCGCCGATGACATGATACTCTACATAGAAAACCCAAAAGTCTCCACCCCAAGATTGCTAGAACTCATACAGCAATTCGGTAGCGTGGCAGGATACAAAATCAATGCCCAGAAGTCAGTGGCATTTCTATACACTAACAATGAGACTGAAGAAAGAGAAATTAAGGAGTCAATCCCATTTACAATTGCACCCAAAAGCATAAGATACCTAGGAATAAACCTCACCAAAGAGGTAAAGGATCTATACCCTCAAAACTATAGAACACTTCTGAAAGAAATTGAGGAAGACACAAAGAGATGGAAAAATATTCCATGCTCATGGATTGGCAGAATTAATATTGTGAAAATGTCAATGTTACCCAGGGCAATATACACATTTAATGCAATCCCTATCAAAATACCATGGACTTTCTTCAGAGAGTTAGAACAAATTATTTTAAGATTTGTGTGGAATCAGAAAAGACCCCGAATAGCCAGGGGAATTTTAAAAAAGAAAACCATATCTGGGGGCATCACAATGCCAGATTTCAGGTTGTACTACAAAGCTGTGGTCATCAAGACAGTGTGGTACTGGCACAAAAACAGACACATAGATCAGTGGAACAGAATAGAGAATCCAGAAGTGGACCCTGAACTTTATGGGCAACTAATATTCGATAAAGGAGGAAAGACTATCCATTGGAAGAAAGACAGTCTCTTCAATAAATGGTGCTAGGAAAATTGGACATCCACATGCAGAAGAATGAAACTAGACCACTCTCTTTCACCATACACAAAGATAAACTCAAAATGGATGAAAGATCTAAATGTGAGACAAGATTCCATCAAAATCCTAGAGAAGAACACAGGCAACACCCTTTTTGAACTCGGCCATAGTAACTTCTTGCAAGATACATCCACAAAGGCAAAAGAAACAAAAGCAAAAATGAACTATTGGGACTTCATCAAGATAAGAAGCTTTTGCACAGCAAAGGATACAGTCAACAAAACTCAAAGACAACCTACAGAATGGGAGAAGATATTTGCAAATGACATATCAGATAAAGGGCTAGTTTCCAAGATCTATAAAGAACTTATTAAACTCAACACCAAAGAAACAAACAATCCAATCATGAAATGGGCAAAAGACATGAACAGAAATCTCACAGAGGAAGACATAGACATGGCCAACATGCATATGAGAAAATGCTCTGCATCACTTGCCATCAGGGAAATACAAATCAAAACTACAATGAGATACCACCTCACACCAGTGAGAATGGGGAAAATTAACAAGGCAGGAAACAACAAATGTTGGAGAGGATGCGGAGAAAAGGGAACCCTCTTACACTGTTGGTGGGAATGTGAACTGGTGCAGCCACTCTGGAAAACTGTGTGGAGGTTCCTCAAACAGTTAAAAATATACCTGCCCTACGACCCAGCAATTGCACTGTTGGGGATTTACCCCAAAGATACAAATGCAATGAAACGCCGGGACACCTGCACCCCGATGTTTCTAGCAGCAATGGCCACGATAGCCAAACTGTGGAAGGAGCCTCGGTGTCCAACGAAAGATGAATGGATAAAGAAGATGTGGTTTATGTATACAATGGAATATTACTCAGCTATTAGAAATGACAAATACCCACCATTTGCTTCAACGTGGATGGAACTGGAGGGTATTATGCTGAGTGAAGTAAGTCAGTCGGAGAAGGACAAACATTATATGTTCTCATTCATCTGGGGAATATAAATAATAGTGAAAGGGAAAATAAGGGAAGGGAGAAGAAATGTGTGGGAAATATCAGAAAGGGAGACAGAACATAAAGACTGCTAACTCTGGGAAACGAACTAGGGGTGGTAGAAGGGGAGGAGGGCGGGGGGTGGGAGTGAATGGGTGACGGGCACTGGGTGTTATTCTGTATGTTAGTAAATTGAACACCAATAAAAAAATAAATTAAAAAAAAAATAAATAAATCA	N	.	PASS	PRECISE;SVMETHOD=Snifflesv1.0.12;CHR2=chr21;END=30925407;STD_quant_start=3.135815;STD_quant_stop=1.545603;Kurtosis_quant_start=9.066096;Kurtosis_quant_stop=12.801056;SVTYPE=DEL;SUPTYPE=AL,SR;SVLEN=-2426;STRANDS=+-;STRANDS2=16,21,16,21;RE=37;REF_strand=55,65;Strandbias_pval=0.85126;AF=0.235669	GT:DR:DV	0/0:120:37
chr21	30934566	65571	AGACAGGGATCCCTGGGTGGCGCAGCGGTTTAGCGCCTGCCTTTGGCCCAGGGCGCGATCCTGGAGACCCAGGATCGAATCCCACGTCGGGCTCCCGGTGCATGGAGCCTGCTTCTCCCTCTGCCTGTGTCTCTGCCTCTCTCTCTCTCTGTGTGCCTATCATAAATAAATAATAATAATAAAAAAAATAGCC	N	.	PASS	PRECISE;SVMETHOD=Snifflesv1.0.12;CHR2=chr21;END=30934759;STD_quant_start=2.557042;STD_quant_stop=2.201398;Kurtosis_quant_start=-2.099280;Kurtosis_quant_stop=-2.003409;SVTYPE=DEL;SUPTYPE=AL;SVLEN=-193;STRANDS=+-;STRANDS2=15,12,15,12;RE=27;REF_strand=48,44;Strandbias_pval=0.828328;AF=0.226891	GT:DR:DV	0/0:92:27
chr21	30955383	65572	N	AAATAGCCATTCTCGGGGGGATCCTGTCGTGGTCGCAGCGGTTTGGCGTCCTGCCTTTGGCCCAGGGCGCGGTCCTGGAGAACCCGGGATCGAATCCCACGTCGGGCTCCCGGTGTGCGATGGAGCCTGCTTCTCCCCTCTGCCTGTTGTCTCTGCCTCCTCTCTCTCTCTCTCTCTCTGTGACTATCATAATAAATAAAAAAAAATTAAACAAAA	.	PASS	PRECISE;SVMETHOD=Snifflesv1.0.12;CHR2=chr21;END=30955388;STD_quant_start=3.190896;STD_quant_stop=4.824182;Kurtosis_quant_start=4.317155;Kurtosis_quant_stop=5.287106;SVTYPE=INS;SUPTYPE=AL;SVLEN=211;STRANDS=+-;STRANDS2=12,11,12,11;RE=23;REF_strand=39,44;Strandbias_pval=0.81407;AF=0.216981	GT:DR:DV	0/0:83:23
chr21	30967424	65573	TGTGTGTGTGTGTGTGTGTGTGTGTGTGTGT	N	.	PASS	PRECISE;SVMETHOD=Snifflesv1.0.12;CHR2=chr21;END=30967455;STD_quant_start=4.711688;STD_quant_stop=4.494441;Kurtosis_quant_start=-1.889618;Kurtosis_quant_stop=-1.840472;SVTYPE=DEL;SUPTYPE=AL;SVLEN=-31;STRANDS=+-;STRANDS2=8,6,8,6;RE=14;REF_strand=36,38;Strandbias_pval=0.771693;AF=0.159091	GT:DR:DV	0/0:74:14
chr21	30970623	65574	N	AGAATCGCACGACCATGGCCAGAAAGCACTGACATCAAGTATTTCAAAGGAT	.	FAIL_NOTPRECISE	IMPRECISE;SVMETHOD=Snifflesv1.0.12;CHR2=chr21;END=30970629;STD_quant_start=19.994999;STD_quant_stop=22.445490;Kurtosis_quant_start=3.475747;Kurtosis_quant_stop=3.293642;SVTYPE=INS;SUPTYPE=AL;SVLEN=34;STRANDS=+-;STRANDS2=6,7,6,7;RE=12;REF_strand=36,48;Strandbias_pval=1;AF=0.125	GT:DR:DV	0/0:84:12
chr21	30970655	65575	N	AAAAAAAAAGAAAAGAAAGATACAGAAAGAAGAAGGAAGAAAGAAGAACGAAGC	.	PASS	PRECISE;SVMETHOD=Snifflesv1.0.12;CHR2=chr21;END=30970654;STD_quant_start=7.671125;STD_quant_stop=7.337994;Kurtosis_quant_start=-0.007120;Kurtosis_quant_stop=-0.149202;SVTYPE=INS;SUPTYPE=AL;SVLEN=55;STRANDS=+-;STRANDS2=8,18,8,18;RE=26;REF_strand=35,49;Strandbias_pval=0.364969;AF=0.236364	GT:DR:DV	0/0:84:26
chr21	30970866	65576	N	CACATTCCAGTTACAGGGATTCCCTGGGGGCGCAGCGGTTTGGCGCCTGCCTTGGCCCAGGGGCGCGGATCCTGGAGACCGGATCGAATCCCACATCAGGCCTCCCGGTGCCCATGGAAGCCTGCTCTCCTCTGCCTGTGTCTCTTGCCTCTCCTATTCTCTCTCTCTCTCTCTTTCTCTCTCTGTGACTATCATTAAATAAATTTAAAACATTAAAAAAAAAAAAAAAAAAAAGAAC	.	FAIL_NOTPRECISE	IMPRECISE;SVMETHOD=Snifflesv1.0.12;CHR2=chr21;END=30970873;STD_quant_start=6.348228;STD_quant_stop=39.242834;Kurtosis_quant_start=6.953387;Kurtosis_quant_stop=6.546723;SVTYPE=INS;SUPTYPE=AL;SVLEN=231;STRANDS=+-;STRANDS2=5,6,5,6;RE=11;REF_strand=36,51;Strandbias_pval=1;AF=0.112245	GT:DR:DV	0/0:87:11
chr21	30971280	65577	N	TACCCACCCTAATATCCTCGATCCTCTTATCCCTACTATATATATAT	.	PASS	PRECISE;SVMETHOD=Snifflesv1.0.12;CHR2=chr21;END=30971286;STD_quant_start=2.967567;STD_quant_stop=3.592106;Kurtosis_quant_start=7.451754;Kurtosis_quant_stop=8.523038;SVTYPE=INS;SUPTYPE=AL;SVLEN=38;STRANDS=+-;STRANDS2=29,33,29,33;RE=62;REF_strand=36,51;Strandbias_pval=0.615379;AF=0.416107	GT:DR:DV	0/1:87:62
chr21	30980124	65578	AAATAAATAAATCTTTTTTTTTTTTTTTATTTTTTTTTTTTTAGG	N	.	PASS	PRECISE;SVMETHOD=Snifflesv1.0.12;CHR2=chr21;END=30980169;STD_quant_start=2.555271;STD_quant_stop=1.111438;Kurtosis_quant_start=-1.997274;Kurtosis_quant_stop=-1.693648;SVTYPE=DEL;SUPTYPE=AL;SVLEN=-45;STRANDS=+-;STRANDS2=14,21,14,21;RE=35;REF_strand=49,62;Strandbias_pval=0.699911;AF=0.239726	GT:DR:DV	0/0:111:35
chr21	30984282	65579	N	AATGAGGATTCTAGGGGATCCCTGGTGGCGCAGTGGTTTCTGGCACCTGCTTTGGCCCAGGACGCGATCCTGGAGACCAGGATTGAAATCTCACGTCTTTTTGGGCGCTCTCCGGTTTGCATTGGAGCCTGCCTTCTCTCTCCTGTTCTCTCTCTCTCTCTCTCTCTGGTGACTATCATAAATAATAAATTATTTATTAAAAAATAAAA	.	PASS	PRECISE;SVMETHOD=Snifflesv1.0.12;CHR2=chr21;END=30984290;STD_quant_start=0.966092;STD_quant_stop=5.033223;Kurtosis_quant_start=10.482557;Kurtosis_quant_stop=6.895393;SVTYPE=INS;SUPTYPE=AL;SVLEN=201;STRANDS=+-;STRANDS2=14,16,14,16;RE=30;REF_strand=54,49;Strandbias_pval=0.679205;AF=0.225564	GT:DR:DV	0/0:103:30
chr21	31036704	65580	N	<DEL>	.	PASS	PRECISE;SVMETHOD=Snifflesv1.0.12;CHR2=chr21;END=31040392;STD_quant_start=1.183216;STD_quant_stop=6.308724;Kurtosis_quant_start=2.003644;Kurtosis_quant_stop=6.729287;SVTYPE=DEL;SUPTYPE=SR;SVLEN=-3688;STRANDS=+-;STRANDS2=10,6,10,6;RE=16;REF_strand=73,68;Strandbias_pval=0.443075;AF=0.101911	GT:DR:DV	0/0:141:16
chr21	31042175	65581	N	CGGAAACAGGGATCATGGGTGCATTTGACAGCGGGTTGAGCGCCTGCCTGGCCCAGGGCACGATCCTGGAGACCCGGACGAGTCCCACGTCGGGGGGCTCCCGGTGCATTGGCGCCTGCTTCTCCCTCTGCCTGTTGTCTCTGCCCTCTCTCTCCTCTCTCTCTCCCTGTGACTATCATCAATAATAAAAAAAATTTTAAAAAAAAAACAG	.	PASS	PRECISE;SVMETHOD=Snifflesv1.0.12;CHR2=chr21;END=31042180;STD_quant_start=2.968084;STD_quant_stop=7.659417;Kurtosis_quant_start=1.219637;Kurtosis_quant_stop=2.285001;SVTYPE=INS;SUPTYPE=AL;SVLEN=207;STRANDS=+-;STRANDS2=20,23,20,23;RE=43;REF_strand=73,59;Strandbias_pval=0.379723;AF=0.245714	GT:DR:DV	0/0:132:43
chr21	31043436	65582	N	AAAAGGAGGAGGTGAAAAAAAGTAAAAATAAATAAAATTAAATTTAAAAATTTG	.	PASS	PRECISE;SVMETHOD=Snifflesv1.0.12;CHR2=chr21;END=31043436;STD_quant_start=0.668856;STD_quant_stop=1.966830;Kurtosis_quant_start=9.085813;Kurtosis_quant_stop=7.986199;SVTYPE=INS;SUPTYPE=AL;SVLEN=52;STRANDS=+-;STRANDS2=44,33,44,33;RE=77;REF_strand=64,59;Strandbias_pval=0.560071;AF=0.385	GT:DR:DV	0/1:123:77
chr21	31044162	65583	N	AAATTTAAGAATCAAAAAATAAAATAAAAATAAAAACTAAACTAAAAATAAAAATACAAAATAAAATAAACAAAAA	.	PASS	PRECISE;SVMETHOD=Snifflesv1.0.12;CHR2=chr21;END=31044168;STD_quant_start=1.802776;STD_quant_stop=3.774917;Kurtosis_quant_start=-1.109085;Kurtosis_quant_stop=4.568789;SVTYPE=INS;SUPTYPE=AL;SVLEN=70;STRANDS=+-;STRANDS2=41,32,41,32;RE=73;REF_strand=63,62;Strandbias_pval=0.463324;AF=0.368687	GT:DR:DV	0/1:125:73
chr21	31065244	65584	N	AAGAAAAGACGGAAGGAACAGATAAAACGAAACGAAAGAAAGAAGATAAAGAACTGCA	.	FAIL_NOTPRECISE	IMPRECISE;SVMETHOD=Snifflesv1.0.12;CHR2=chr21;END=31065252;STD_quant_start=22.925968;STD_quant_stop=41.622110;Kurtosis_quant_start=6.329670;Kurtosis_quant_stop=-0.452112;SVTYPE=INS;SUPTYPE=AL;SVLEN=78;STRANDS=+-;STRANDS2=1,12,1,12;RE=13;REF_strand=43,31;Strandbias_pval=0.000746035;AF=0.149425	GT:DR:DV	0/0:74:13
chr21	31083252	65585	N	TTTGAGAGCCAGTTGGTTAAACTTCTATAGC	.	PASS	PRECISE;SVMETHOD=Snifflesv1.0.12;CHR2=chr21;END=31083252;STD_quant_start=0.803219;STD_quant_stop=1.909231;Kurtosis_quant_start=0.715302;Kurtosis_quant_stop=0.683218;SVTYPE=INS;SUPTYPE=AL;SVLEN=32;STRANDS=+-;STRANDS2=27,35,27,35;RE=62;REF_strand=42,56;Strandbias_pval=1;AF=0.3875	GT:DR:DV	0/1:98:62
chr21	31103402	65586	N	TCGAGGCTGTGTGGTGGGTTGGTTAGGTGGGGGGGGCGGCGGGCGGT	.	FAIL_NOTPRECISE	IMPRECISE;SVMETHOD=Snifflesv1.0.12;CHR2=chr21;END=31103414;STD_quant_start=21.596296;STD_quant_stop=23.524455;Kurtosis_quant_start=1.129218;Kurtosis_quant_stop=1.211124;SVTYPE=INS;SUPTYPE=AL;SVLEN=63;STRANDS=+-;STRANDS2=7,5,7,5;RE=12;REF_strand=45,50;Strandbias_pval=0.549138;AF=0.11215	GT:DR:DV	0/0:95:12
chr21	31108563	65587	N	AAACAAAGACAAAAAAAAAAAACAAAAACAA	.	PASS	PRECISE;SVMETHOD=Snifflesv1.0.12;CHR2=chr21;END=31108569;STD_quant_start=3.974921;STD_quant_stop=8.757854;Kurtosis_quant_start=-0.203789;Kurtosis_quant_stop=-0.207397;SVTYPE=INS;SUPTYPE=AL;SVLEN=31;STRANDS=+-;STRANDS2=2,12,2,12;RE=14;REF_strand=44,55;Strandbias_pval=0.041309;AF=0.123894	GT:DR:DV	0/0:99:14
chr21	31161222	65588	N	CCCTGCAAGCTGGAGAACTGGCTAATCTAAGCTTTCTGGAAAAAACGCCCTCATGTGTTAGGGCTTTGCTTGTGTAGGCGTGCAGGCAGGGGGGTTGGACCTAACCCTCTTCTGGGGGCAGGCGGACCATGCAATGGGCAGGACACTGGGGTAGAGTCAGGGCCCAGCTGCTTCAGCATTCCCAGGGCCCACCTCCTCTGGGCCACCCATAGCTGTGGGCCCAGAGGCTTCTTGGGGTTCAGTCCATCTTGT	.	FAIL_NOTPRECISE	IMPRECISE;SVMETHOD=Snifflesv1.0.12;CHR2=chr21;END=31161226;STD_quant_start=24.341323;STD_quant_stop=22.039737;Kurtosis_quant_start=-1.521702;Kurtosis_quant_stop=-1.588634;SVTYPE=INS;SUPTYPE=AL;SVLEN=257;STRANDS=+-;STRANDS2=12,13,12,13;RE=25;REF_strand=42,56;Strandbias_pval=0.658532;AF=0.203252	GT:DR:DV	0/0:98:25
chr21	31174993	65589	N	CACCTGCGCCCCTGCGCCCTGCCTGGCCACCTGGCA	.	PASS	PRECISE;SVMETHOD=Snifflesv1.0.12;CHR2=chr21;END=31174992;STD_quant_start=4.598136;STD_quant_stop=5.244044;Kurtosis_quant_start=1.232205;Kurtosis_quant_stop=3.018668;SVTYPE=INS;SUPTYPE=AL;SVLEN=35;STRANDS=+-;STRANDS2=17,11,17,11;RE=28;REF_strand=54,45;Strandbias_pval=0.667875;AF=0.220472	GT:DR:DV	0/0:99:28
chr21	31185215	65590	N	TTTTTTTTTTTTTTTTTTTTTTTTTTTTCTTTTTTTTTTCTTTTTTTTTTTCTTTTTCCCCCCCCTTTTTTTTCTGGGGCCTTTTCTTTTTTTTTTTTTTTTT	.	FAIL_NOTPRECISE	IMPRECISE;SVMETHOD=Snifflesv1.0.12;CHR2=chr21;END=31185233;STD_quant_start=6.920983;STD_quant_stop=24.985996;Kurtosis_quant_start=-0.462209;Kurtosis_quant_stop=-1.202505;SVTYPE=INS;SUPTYPE=AL;SVLEN=89;STRANDS=+-;STRANDS2=3,15,3,15;RE=18;REF_strand=55,60;Strandbias_pval=0.0195602;AF=0.135338	GT:DR:DV	0/0:115:18
chr21	31199809	65591	AAAAATACCTGAAGGGGATCCCTGGGTGGCGCAGCGGTTTGGCGCCTGCCTTTGGCCCAGGGCGCGATCCTGGAGATCCGGGATCAAATCCCACGTCGGGCTCCCGGTGTATGGAGCCTGCTTCTCCCTCTGCCTGTGTCTCTGCCTCTCTCTCTCTCTCTCTCTATGTGACTATCATAAATAAATTTAAAAAAAGATTAAAAAAAAAA	N	.	PASS	PRECISE;SVMETHOD=Snifflesv1.0.12;CHR2=chr21;END=31200017;STD_quant_start=1.473911;STD_quant_stop=1.809934;Kurtosis_quant_start=11.898216;Kurtosis_quant_stop=1.304162;SVTYPE=DEL;SUPTYPE=AL;SVLEN=-208;STRANDS=+-;STRANDS2=27,32,27,32;RE=59;REF_strand=47,47;Strandbias_pval=0.622481;AF=0.385621	GT:DR:DV	0/1:94:59
chr21	31239419	65592	CTTTCAATGTGCATCATTTCTAGTTACAGGTCTTCTTCAACTTACAATGGGATTATGGCCCAATAAACCCATAATACATTGAAAAAAAAAAAAAAAAAAA	N	.	PASS	PRECISE;SVMETHOD=Snifflesv1.0.12;CHR2=chr21;END=31239524;STD_quant_start=1.775907;STD_quant_stop=2.148345;Kurtosis_quant_start=-0.446569;Kurtosis_quant_stop=-1.499834;SVTYPE=DEL;SUPTYPE=AL;SVLEN=-105;STRANDS=+-;STRANDS2=10,16,10,16;RE=26;REF_strand=33,46;Strandbias_pval=0.821425;AF=0.247619	GT:DR:DV	0/0:79:26
chr21	31247390	65593	N	TAACACTGACTTTTCAAAAAAAAAAACTAAA	.	PASS	PRECISE;SVMETHOD=Snifflesv1.0.12;CHR2=chr21;END=31247389;STD_quant_start=0.408248;STD_quant_stop=2.321398;Kurtosis_quant_start=-1.396142;Kurtosis_quant_stop=-0.923165;SVTYPE=INS;SUPTYPE=AL;SVLEN=33;STRANDS=+-;STRANDS2=17,20,17,20;RE=37;REF_strand=42,46;Strandbias_pval=1;AF=0.296	GT:DR:DV	0/0:88:37
chr21	31270412	65594	GGGAGGGAGGAGGGAGGGAGGGAGGAGGGAGGG	N	.	PASS	PRECISE;SVMETHOD=Snifflesv1.0.12;CHR2=chr21;END=31270450;STD_quant_start=0.707107;STD_quant_stop=2.577374;Kurtosis_quant_start=-0.958775;Kurtosis_quant_stop=-0.987404;SVTYPE=DEL;SUPTYPE=AL;SVLEN=-38;STRANDS=+-;STRANDS2=16,12,16,12;RE=28;REF_strand=35,54;Strandbias_pval=0.126651;AF=0.239316	GT:DR:DV	0/0:89:28
chr21	31345506	65595	N	ACCCCACACCTCAAATAAAATAAATCTTTGTTTTTTTTTTTTTTTTTTTTTAATTTTTATTTATTTATGATAGTCCAACAGAGAGAGAGAAGAGAGAGGCAGGACACAGGCAGAGGGAGAAGACATCTCCATGCCACCGGTAGCCCGATGGTGGGAATTCGATCCCGGTCTCCAGGATCGCGCCCTGGGCCAAATGCAGTCGCTAAACCGCTGCTCCACCAGGATCC	.	PASS	PRECISE;SVMETHOD=Snifflesv1.0.12;CHR2=chr21;END=31345514;STD_quant_start=2.610077;STD_quant_stop=4.330127;Kurtosis_quant_start=0.408135;Kurtosis_quant_stop=4.507790;SVTYPE=INS;SUPTYPE=AL;SVLEN=217;STRANDS=+-;STRANDS2=17,16,17,16;RE=33;REF_strand=45,41;Strandbias_pval=1;AF=0.277311	GT:DR:DV	0/0:86:33
chr21	31350999	65596	TACATAATCCTCCCCTCATACATAATCCTCCCCTCA	N	.	PASS	PRECISE;SVMETHOD=Snifflesv1.0.12;CHR2=chr21;END=31351035;STD_quant_start=2.815772;STD_quant_stop=2.352810;Kurtosis_quant_start=-1.631688;Kurtosis_quant_stop=-1.490257;SVTYPE=DEL;SUPTYPE=AL;SVLEN=-36;STRANDS=+-;STRANDS2=25,32,25,32;RE=57;REF_strand=46,56;Strandbias_pval=1;AF=0.358491	GT:DR:DV	0/1:102:57
chr21	31379290	65597	N	CCCCCCCCCCCCCCCCACCCAATCCCCCTCCCCCCCCCCCCCCCCCCCCCCCCCCCCCCC	.	FAIL_NOTPRECISE	IMPRECISE;SVMETHOD=Snifflesv1.0.12;CHR2=chr21;END=31379291;STD_quant_start=1.471960;STD_quant_stop=13.341664;Kurtosis_quant_start=3.505055;Kurtosis_quant_stop=-0.226493;SVTYPE=INS;SUPTYPE=AL;SVLEN=60;STRANDS=+-;STRANDS2=1,24,1,24;RE=25;REF_strand=43,53;Strandbias_pval=5.50384e-05;AF=0.206612	GT:DR:DV	0/0:96:25
chr21	31411795	65598	N	TCTCCGTGGCTTTATCTTTTGTTTTTCTTTTTTCTTTCTTCTTTACCTTCTTCTTCTTTTC	.	FAIL_NOTPRECISE	IMPRECISE;SVMETHOD=Snifflesv1.0.12;CHR2=chr21;END=31411805;STD_quant_start=9.638936;STD_quant_stop=20.641970;Kurtosis_quant_start=0.378186;Kurtosis_quant_stop=6.678992;SVTYPE=INS;SUPTYPE=AL;SVLEN=64;STRANDS=+-;STRANDS2=16,7,16,7;RE=23;REF_strand=44,41;Strandbias_pval=0.158826;AF=0.212963	GT:DR:DV	0/0:85:23
chr21	31428622	65599	N	TATTCGACTTCTTCTGTCTCGTTCTTTCTTTATTTTTTTTTTCTTTTCTTTGCTTCCGTTTTTCTTGTTCTTCTTTCTTCGTGCTTTCTTATTGTATTTATTTATTTTTTTGT	.	PASS	PRECISE;SVMETHOD=Snifflesv1.0.12;CHR2=chr21;END=31428636;STD_quant_start=1.471960;STD_quant_stop=4.227884;Kurtosis_quant_start=5.025353;Kurtosis_quant_stop=0.809930;SVTYPE=INS;SUPTYPE=AL;SVLEN=95;STRANDS=+-;STRANDS2=22,27,22,27;RE=49;REF_strand=47,45;Strandbias_pval=0.595887;AF=0.347518	GT:DR:DV	0/1:92:49
chr21	31435841	65600	N	GTGTCTTTCTTCTTTCTTCTTCTCTTTTCTTTCGTTTCGTTCTTTCTTCTTC	.	PASS	PRECISE;SVMETHOD=Snifflesv1.0.12;CHR2=chr21;END=31435850;STD_quant_start=3.710691;STD_quant_stop=5.449065;Kurtosis_quant_start=3.054660;Kurtosis_quant_stop=1.950465;SVTYPE=INS;SUPTYPE=AL;SVLEN=44;STRANDS=+-;STRANDS2=12,15,12,15;RE=27;REF_strand=40,46;Strandbias_pval=1;AF=0.238938	GT:DR:DV	0/0:86:27
chr21	31594432	65601	N	GCGGAAGGGGGGGGGGCGCTGGAAGGGACAGGGGGGGTGCTGGCGGCCGGGCGTGACGGGCGGGACGGGCGGGGTCCGGGACGGGACAGGGCGGGGCTGGCGGGGCTGGAGGGGCTGGGGGGGGGGGGGGGCTGGGGGCCGGGGGCGGGGCTGGAGGACAGGGCAGGGGCTGGCGGGACGGGGCCGGGGGCGTGGGGCTGGCTGGGCGGGGGCTGGCGGGGGACAGGGGGTCGCCTGGCGGCACGGGGCGGGACTGGGCGGGACGTGCGGGGCAGACGGACAGGGCGGGGCTGTGTCGGACGGTGCGGGGCTGACGGGAGGCGCTGGCGGGGCGGGGCGGGGCTGGGGGGCGGGGCGCGGGCTGGCTCGGGACGGGGGGGACGCTGGCCGCGGGACCGGGGGGCCGCTGGCGGGACGCGGCGGGACGGGGGGACGGGCCGGGCTGACGGACCGGGCGGGGTGCGTGGCTGGCCGGGTCGGGGGCGGGGTGGCGGGGGCGGGGCCTGCGTGACAGGGGGGGCGCTGGCGGGATGGGCGGGACGGGCGGGGGCCAGTACGGACGGGGGCTGTGGGCTGGGGGGACGGGGCGGGGCTGGCGGGGGGGGCGGGATGGCTGGGCGGGGCTGGTGGCACGGGGGGGCGCTGGCGGGACGGGGGGGCTGGCGGGCCGGGCGTCCGGGACGTGGGGACGGGCGCGGGGCTGGACGGAAGGGGCGGGGGCTGGCTGGACGGTGC	.	FAIL_NOTPRECISE	IMPRECISE;SVMETHOD=Snifflesv1.0.12;CHR2=chr21;END=31594436;STD_quant_start=41.766015;STD_quant_stop=224.979110;Kurtosis_quant_start=5.549435;Kurtosis_quant_stop=-1.528869;SVTYPE=INS;SUPTYPE=AL,SR;SVLEN=665;STRANDS=+-;STRANDS2=7,8,7,8;RE=14;REF_strand=45,30;Strandbias_pval=0.397438;AF=0.157303	GT:DR:DV	0/0:75:14
chr21	31621294	65602	N	GGGTTCTTTTTTTCTTTTCTTTCTTCTTTCTTTCTTTAT	.	PASS	PRECISE;SVMETHOD=Snifflesv1.0.12;CHR2=chr21;END=31621303;STD_quant_start=3.475187;STD_quant_stop=8.147675;Kurtosis_quant_start=0.696680;Kurtosis_quant_stop=-0.347642;SVTYPE=INS;SUPTYPE=AL;SVLEN=36;STRANDS=+-;STRANDS2=14,12,14,12;RE=26;REF_strand=41,48;Strandbias_pval=0.511272;AF=0.226087	GT:DR:DV	0/0:89:26
chr21	31655387	65603	AAAAGATAACTACAAGTGGGATCCCTGGGTGGCGCAGCGGTTTGGCGCCTGCCTTTGGCCCAGGGCGCGATCCTGGAGACCCAGGATCGAATCCCACGTCGGGCTCCCGGTGCATGGAGCCTGCTTCTCCCTCTGCCTGTGTCTCTGCCTCTCTCTCTCTCTCTGTGCCTATCATAAATAAATAATAAAAAAAAAAAATTAAAAAAAAAAAA	N	.	PASS	PRECISE;SVMETHOD=Snifflesv1.0.12;CHR2=chr21;END=31655597;STD_quant_start=2.581989;STD_quant_stop=2.848001;Kurtosis_quant_start=1.012279;Kurtosis_quant_stop=-1.703424;SVTYPE=DEL;SUPTYPE=AL;SVLEN=-210;STRANDS=+-;STRANDS2=21,16,21,16;RE=37;REF_strand=62,55;Strandbias_pval=0.709694;AF=0.24026	GT:DR:DV	0/0:117:37
chr21	31658650	65604	N	TTGGTTTTTCTTTTTTTTTTTAATATTTTATTTTATTTAATCATGAGAGGAGAGAGAGGCAGAGGGAGCCGCAGGCTCCATGCAGGGAGCCCGCTGTGGGACTCGATCCTGGGACTCCAGGATCACGCCCTGGGCCACAGGAGGCCTAAAACCACGGAGCCACCCAGGGATCCCTAAATAGGGG	.	PASS	PRECISE;SVMETHOD=Snifflesv1.0.12;CHR2=chr21;END=31658654;STD_quant_start=1.317893;STD_quant_stop=4.058779;Kurtosis_quant_start=7.995718;Kurtosis_quant_stop=5.917523;SVTYPE=INS;SUPTYPE=AL;SVLEN=180;STRANDS=+-;STRANDS2=21,18,21,18;RE=39;REF_strand=55,49;Strandbias_pval=1;AF=0.272727	GT:DR:DV	0/0:104:39
chr21	31660602	65605	TCAAAAATCAGACTTAAAAAAAAAAAAAAAAAC	N	.	PASS	PRECISE;SVMETHOD=Snifflesv1.0.12;CHR2=chr21;END=31660634;STD_quant_start=0.000000;STD_quant_stop=0.000000;Kurtosis_quant_start=2.542778;Kurtosis_quant_stop=2.476948;SVTYPE=DEL;SUPTYPE=AL;SVLEN=-32;STRANDS=+-;STRANDS2=14,9,14,9;RE=23;REF_strand=54,50;Strandbias_pval=0.49403;AF=0.181102	GT:DR:DV	0/0:104:23
chr21	31660727	65606	TATATTCATCCTTTTTTTTTTTTTTAAATTTTTATTTATTTATGATAGTCACACAGAGAGAAAGAGAGAGAGGCAGAGACACAGGCAGAGGGAGAAGCAGGCTCCACGCACCAGGAGCCCGACGTGGGATTCGATCCCAGGTCTCCAGGATCGCGCCCTGGGCCCAAAGGCAGGCGCCAAACCGCTGCGCCACCCAGGGATCCC	N	.	PASS	PRECISE;SVMETHOD=Snifflesv1.0.12;CHR2=chr21;END=31660931;STD_quant_start=1.414214;STD_quant_stop=1.269296;Kurtosis_quant_start=8.596524;Kurtosis_quant_stop=11.517381;SVTYPE=DEL;SUPTYPE=AL;SVLEN=-204;STRANDS=+-;STRANDS2=22,15,22,15;RE=37;REF_strand=58,52;Strandbias_pval=0.568108;AF=0.251701	GT:DR:DV	0/0:110:37
chr21	31689397	65607	N	AAAAATTAAAATTACAATAAAATAACATCAAAAT	.	PASS	PRECISE;SVMETHOD=Snifflesv1.0.12;CHR2=chr21;END=31689399;STD_quant_start=9.343447;STD_quant_stop=7.854935;Kurtosis_quant_start=0.920482;Kurtosis_quant_stop=-0.861035;SVTYPE=INS;SUPTYPE=AL;SVLEN=32;STRANDS=+-;STRANDS2=6,6,6,6;RE=12;REF_strand=47,37;Strandbias_pval=0.76247;AF=0.125	GT:DR:DV	0/0:84:12
chr21	31746375	65608	N	AGAGCGCGCCGTCAGCTCCGTCGGTAGAGCATGCAGACTCTTAAAATGCGTA	.	PASS	PRECISE;SVMETHOD=Snifflesv1.0.12;CHR2=chr21;END=31746388;STD_quant_start=3.351909;STD_quant_stop=4.543903;Kurtosis_quant_start=3.812451;Kurtosis_quant_stop=6.650703;SVTYPE=INS;SUPTYPE=AL;SVLEN=52;STRANDS=+-;STRANDS2=12,23,12,23;RE=35;REF_strand=42,58;Strandbias_pval=0.548036;AF=0.259259	GT:DR:DV	0/0:100:35
chr21	31829339	65609	N	CAATTCGCCCTTCTTCTCGCGCTCGGCCTGGGGTCCCCTGCCTCTCGCTCCTCTCTCATCTCGCGTAAGCATCATAAAAAATAATAATCAATGAAATGTACGTGGAAAAAGTTAAAAAAAAAAGAAAAAAAAAGAGTGGATCCCTGGTGGGCTCGCGAAGTGTTGGCGGCCGTCATTGGGCGCACGGCTTCAAATCCGGATGTCCTGTATCGTAGTCCACACGTCGGTGCGCTCCTAGAAA	.	FAIL_NOTPRECISE	IMPRECISE;SVMETHOD=Snifflesv1.0.12;CHR2=chr21;END=31829366;STD_quant_start=10.398578;STD_quant_stop=12.187841;Kurtosis_quant_start=-0.110987;Kurtosis_quant_stop=30.481566;SVTYPE=INS;SUPTYPE=AL;SVLEN=215;STRANDS=+-;STRANDS2=38,55,38,55;RE=93;REF_strand=45,61;Strandbias_pval=0.885716;AF=0.467337	GT:DR:DV	0/1:106:93
chr21	31860552	65610	N	TGACGACCGAAGAAAGACAGAAAAGAAAAACGACACGAAAGAAAAGAAAAGAATAAAGAAAGAAGAAGAAGGAAGAG	.	FAIL_NOTPRECISE	IMPRECISE;SVMETHOD=Snifflesv1.0.12;CHR2=chr21;END=31860558;STD_quant_start=14.849242;STD_quant_stop=20.132064;Kurtosis_quant_start=3.360168;Kurtosis_quant_stop=3.512999;SVTYPE=INS;SUPTYPE=AL;SVLEN=63;STRANDS=+-;STRANDS2=1,11,1,11;RE=12;REF_strand=42,59;Strandbias_pval=0.0282498;AF=0.106195	GT:DR:DV	0/0:101:12
chr21	31925091	65611	N	TTTATCTTTTCCTTTCTTGCTTTTCGTTCTTCTTTCTTTCTCTTCTTTTCTTTTCT	.	FAIL_NOTPRECISE	IMPRECISE;SVMETHOD=Snifflesv1.0.12;CHR2=chr21;END=31925121;STD_quant_start=14.223220;STD_quant_stop=27.815463;Kurtosis_quant_start=-0.619580;Kurtosis_quant_stop=-0.072351;SVTYPE=INS;SUPTYPE=AL;SVLEN=60;STRANDS=+-;STRANDS2=14,2,14,2;RE=16;REF_strand=54,59;Strandbias_pval=0.0029123;AF=0.124031	GT:DR:DV	0/0:113:16
chr21	32009578	65612	N	TTTTAAAGATTGTTTTATTTTTTAGTTTTTATTTTTGTTTTTAAGGGCAAGCCCCTTTTATTTTTTAATTGTTGTTTTATATAGTCCAAGAGAGATAGAGAGAGCAGAGACACATCAAGGGAGAAGCAGGCTCCATGCACTGGAGCCCGACGTGGGATTCAAATCCCGGGTCTCTCCAGGATCACGCCCTGGGCCAAAGGCAGCGCCAAACGCTGGCGCCAACCCAGGATCCCCC	.	PASS	PRECISE;SVMETHOD=Snifflesv1.0.12;CHR2=chr21;END=32009580;STD_quant_start=1.048809;STD_quant_stop=6.906519;Kurtosis_quant_start=6.973404;Kurtosis_quant_stop=5.280488;SVTYPE=INS;SUPTYPE=AL;SVLEN=242;STRANDS=+-;STRANDS2=13,4,13,4;RE=17;REF_strand=49,49;Strandbias_pval=0.0636991;AF=0.147826	GT:DR:DV	0/0:98:17
chr21	32009593	65613	N	TTTATTTTTTTATTTTTTTTTTTGTACGGGCCAGCCCTTTTATTTTTAATTTTTTTTTTAGATAGTCACCGAGAGAGAGAGGAGGAGAGGCAGAGGCCACAGGCAGAGGGAGAAGCATGGCTCCATGCACTGGGAGGCCCGACGTGGGATTCATCCGGGTCTCCAGGATCACGCCTGGGCAAAGGCAGGCGCCAAACCGCTGCGCCACCCCGGGTCCCCTTT	.	PASS	PRECISE;SVMETHOD=Snifflesv1.0.12;CHR2=chr21;END=32009592;STD_quant_start=7.495453;STD_quant_stop=6.941312;Kurtosis_quant_start=0.369497;Kurtosis_quant_stop=0.288666;SVTYPE=INS;SUPTYPE=AL;SVLEN=231;STRANDS=+-;STRANDS2=6,17,6,17;RE=23;REF_strand=49,50;Strandbias_pval=0.0616194;AF=0.188525	GT:DR:DV	0/0:99:23
chr21	32011228	65614	N	TAAAAAAAAAAAAGAAAAAAAAAGAAAATTATAATT	.	PASS	PRECISE;SVMETHOD=Snifflesv1.0.12;CHR2=chr21;END=32011231;STD_quant_start=4.939636;STD_quant_stop=5.157519;Kurtosis_quant_start=-0.018881;Kurtosis_quant_stop=0.247940;SVTYPE=INS;SUPTYPE=AL;SVLEN=39;STRANDS=+-;STRANDS2=13,17,13,17;RE=30;REF_strand=50,47;Strandbias_pval=0.531802;AF=0.23622	GT:DR:DV	0/0:97:30
chr21	32019838	65615	CTACCCAAAGCAATCTTTTTTTTTTTTTTTAATTTTTATTTATTTATGATAGTCACAGAGAGAGAGAGAGGCAGAGACACAGGCAGAGGGAGAAGCAGGCTCCATGCACCGGGAGCCCGACGTGGGACTCGATCCCGGGTCTCCAGGATCCCGCCCTGGGCCAAAGGCAGGCGCTAAACCACTGCGCCACCCAGGGATCC	N	.	PASS	PRECISE;SVMETHOD=Snifflesv1.0.12;CHR2=chr21;END=32020038;STD_quant_start=2.822719;STD_quant_stop=2.706027;Kurtosis_quant_start=5.664532;Kurtosis_quant_stop=-1.408362;SVTYPE=DEL;SUPTYPE=AL;SVLEN=-200;STRANDS=+-;STRANDS2=26,36,26,36;RE=62;REF_strand=42,53;Strandbias_pval=0.869412;AF=0.394904	GT:DR:DV	0/1:95:62
chr21	32037482	65616	N	CCTGATCCTGGAGACCCAGGACGAGTCCCGAA	.	PASS	PRECISE;SVMETHOD=Snifflesv1.0.12;CHR2=chr21;END=32037483;STD_quant_start=0.547723;STD_quant_stop=1.140175;Kurtosis_quant_start=-0.630829;Kurtosis_quant_stop=-0.227350;SVTYPE=INS;SUPTYPE=AL;SVLEN=32;STRANDS=+-;STRANDS2=6,12,6,12;RE=18;REF_strand=40,43;Strandbias_pval=0.303096;AF=0.178218	GT:DR:DV	0/0:83:18
chr21	32047097	65617	N	AAAACAAGCCGGGGTGGGGATCCCCGGGTGGCGCAGCGGCTTTTGGCGACCTGCCTTTGGCCCAGGGCGATATACTGGGAGCCCCGGGATAGACTTCCAAAATCGGGCATCCCGGTGCAATCGGCGCCTCTTCTACCTCCGCAGTCTGTATCTGACTCTATCTCTCTATCGTGACACATGACATAAATAAATAACATTTAAAAAAAAAAAAATAAAAATAACATAAAAAAAA	.	PASS	PRECISE;SVMETHOD=Snifflesv1.0.12;CHR2=chr21;END=32047099;STD_quant_start=1.326130;STD_quant_stop=4.448944;Kurtosis_quant_start=-1.633091;Kurtosis_quant_stop=20.756107;SVTYPE=INS;SUPTYPE=AL;SVLEN=230;STRANDS=+-;STRANDS2=27,31,27,31;RE=58;REF_strand=39,46;Strandbias_pval=1;AF=0.405594	GT:DR:DV	0/1:85:58
chr21	32049980	65618	N	GCAGCCAAGAGAAAACGGGATCCGGGGTGCCGCAGCGGTTTGGCCGCCTGCCTTTGGCCCAGGCGCATTCCTGGAGACCCCGGGAATCGAATCCCACATTAGGGCTCCCGGTGCATGCATGGAGCCTGCCTTCTCCCTCCTGGCCTGTGTCGCTGCCTTCTCTCTCTCTCTGTGACTATCATAAATAATAAATAAATAAATAAATAAATAAAGAAATAAATAAATAATAATAATAAATAAAAAATAAAAAAAGAAAAATGTCACG	.	PASS	PRECISE;SVMETHOD=Snifflesv1.0.12;CHR2=chr21;END=32049979;STD_quant_start=4.857983;STD_quant_stop=3.885872;Kurtosis_quant_start=6.048907;Kurtosis_quant_stop=1.623445;SVTYPE=INS;SUPTYPE=AL;SVLEN=261;STRANDS=+-;STRANDS2=7,8,7,8;RE=15;REF_strand=46,46;Strandbias_pval=1;AF=0.140187	GT:DR:DV	0/0:92:15
chr21	32083196	65619	N	AAAAACCCGTCTCAAAAAAAAAAAAAAAAAAAAAAAAAA	.	PASS	PRECISE;SVMETHOD=Snifflesv1.0.12;CHR2=chr21;END=32083204;STD_quant_start=2.291288;STD_quant_stop=5.634714;Kurtosis_quant_start=4.194431;Kurtosis_quant_stop=4.420545;SVTYPE=INS;SUPTYPE=AL;SVLEN=46;STRANDS=+-;STRANDS2=21,19,21,19;RE=40;REF_strand=46,57;Strandbias_pval=0.457153;AF=0.27972	GT:DR:DV	0/0:103:40
chr21	32101820	65620	N	AAATTAATTCATCAACTAAAAAACAACATATTCAAAATAAAATAAATAAATAAATAAATAAAAAAAAAAAAAAAAG	.	PASS	PRECISE;SVMETHOD=Snifflesv1.0.12;CHR2=chr21;END=32101828;STD_quant_start=3.380617;STD_quant_stop=4.157609;Kurtosis_quant_start=5.469569;Kurtosis_quant_stop=8.093319;SVTYPE=INS;SUPTYPE=AL;SVLEN=68;STRANDS=+-;STRANDS2=13,16,13,16;RE=29;REF_strand=37,32;Strandbias_pval=0.508731;AF=0.295918	GT:DR:DV	0/0:69:29
chr21	32104547	65621	AAATAAATAAATAAATAAATAAATAAATAAATAAATAAATAAATAAATA	N	.	PASS	PRECISE;SVMETHOD=Snifflesv1.0.12;CHR2=chr21;END=32104590;STD_quant_start=3.023716;STD_quant_stop=3.354102;Kurtosis_quant_start=-1.413622;Kurtosis_quant_stop=-1.642138;SVTYPE=DEL;SUPTYPE=AL;SVLEN=-43;STRANDS=+-;STRANDS2=30,26,30,26;RE=56;REF_strand=40,39;Strandbias_pval=0.861343;AF=0.414815	GT:DR:DV	0/1:79:56
chr21	32115046	65622	AAAGAAAGAAAGAAAGAAAGAAAGAAAGAAAGAAAGAAAGAAAGAAAG	N	.	PASS	PRECISE;SVMETHOD=Snifflesv1.0.12;CHR2=chr21;END=32115098;STD_quant_start=1.769303;STD_quant_stop=2.386557;Kurtosis_quant_start=-1.160955;Kurtosis_quant_stop=-0.291384;SVTYPE=DEL;SUPTYPE=AL;SVLEN=-52;STRANDS=+-;STRANDS2=27,19,27,19;RE=46;REF_strand=40,35;Strandbias_pval=0.578525;AF=0.380165	GT:DR:DV	0/1:75:46
chr21	32124179	65623	N	AAAACAAAAAAAAAAAAAAAAAAAAAAAAAAAAAAAAAAAAAAAATAAAGGAGAAAAA	.	PASS	PRECISE;SVMETHOD=Snifflesv1.0.12;CHR2=chr21;END=32124185;STD_quant_start=2.611165;STD_quant_stop=3.729489;Kurtosis_quant_start=5.753736;Kurtosis_quant_stop=5.527734;SVTYPE=INS;SUPTYPE=AL;SVLEN=51;STRANDS=+-;STRANDS2=13,9,13,9;RE=22;REF_strand=34,29;Strandbias_pval=0.804604;AF=0.258824	GT:DR:DV	0/0:63:22
chr21	32133980	65624	TAGGGATCCCTGGGTGGCGCAGCGGTTTGGCGCCTGCCTTTGGCCCAGGGCACGATCCTGGAGACCCGGGATCGAATCCCACGTCGGGCTCCCGGTGCATGGAGCCTGCTTCTCCCTCTGCCTATGTCTCTGCCTCCTCTCTCTGTGACATATATAAATAAATTTAAAAATAAAAAAAAAAAAA	N	.	PASS	PRECISE;SVMETHOD=Snifflesv1.0.12;CHR2=chr21;END=32134164;STD_quant_start=0.000000;STD_quant_stop=0.000000;Kurtosis_quant_start=0.036611;Kurtosis_quant_stop=5.210648;SVTYPE=DEL;SUPTYPE=AL;SVLEN=-184;STRANDS=+-;STRANDS2=9,9,9,9;RE=18;REF_strand=32,36;Strandbias_pval=1;AF=0.209302	GT:DR:DV	0/0:68:18
chr21	32135012	65625	AAGAATATACAGTCTCGGGATCCCTGGGTGGCGCAGTGGTTTAGCGCCTGCCTTTGGCCCAGGGCGCGATCCTGGAGACCCGGGATCGAATCCCACGTCAGGCTCCCGGTGCATGGAGCCTGCTTCTCCCCTGCCTGTGTCTCTGCCTCTCTCTCTCTTCTCTCTGTGACTATCATAAATAATAAAAAAAAAAAATAAA	N	.	PASS	PRECISE;SVMETHOD=Snifflesv1.0.12;CHR2=chr21;END=32135211;STD_quant_start=2.683282;STD_quant_stop=2.258318;Kurtosis_quant_start=-1.762239;Kurtosis_quant_stop=-1.758119;SVTYPE=DEL;SUPTYPE=AL;SVLEN=-199;STRANDS=+-;STRANDS2=9,10,9,10;RE=19;REF_strand=33,41;Strandbias_pval=1;AF=0.204301	GT:DR:DV	0/0:74:19
chr21	32160716	65626	N	GGAATCCTTTTTTTTTTTTTTTTTTTTAATTTATTTTTTTATTGGGTGTTTCAATTACTAACTACAGAATATACCCCAGTGCCCGTCTCACCCCATCTCCTCCCACCCCCCTTGGTTGCC	.	PASS	PRECISE;SVMETHOD=Snifflesv1.0.12;CHR2=chr21;END=32160731;STD_quant_start=3.796283;STD_quant_stop=5.466475;Kurtosis_quant_start=6.485215;Kurtosis_quant_stop=3.064918;SVTYPE=INS;SUPTYPE=AL;SVLEN=112;STRANDS=+-;STRANDS2=17,17,17,17;RE=34;REF_strand=44,49;Strandbias_pval=0.842544;AF=0.267717	GT:DR:DV	0/0:93:34
chr21	32173659	65627	AAATTGATTTCAGGGATCCCTGGGTGGCGCAGCGGTTTGGCGCCTGCCTTTGGCCCAGGGCTTGATCCTGGAGACCCGGGATCGAGTCCCACGTCGGGCTTCCGGTGCATGGAGCCTGCTTCTCCCTCTGCCTGTGTCTCTGCCTCTCTCTCTCTCTCTCACTGTGTGCCTATCATAAATAAATAAAAAATTTAAAAAAAAAAAAAATAAAAAATAAA	N	.	PASS	PRECISE;SVMETHOD=Snifflesv1.0.12;CHR2=chr21;END=32173878;STD_quant_start=1.480644;STD_quant_stop=1.881080;Kurtosis_quant_start=-1.542018;Kurtosis_quant_stop=-1.777376;SVTYPE=DEL;SUPTYPE=AL;SVLEN=-219;STRANDS=+-;STRANDS2=23,30,23,30;RE=53;REF_strand=41,45;Strandbias_pval=0.726434;AF=0.381295	GT:DR:DV	0/1:86:53
chr21	32194684	65628	N	TCTATGGATCCCTGGGTGCGCAGCGGTTTGGCGCCTGCCTTTGGCCCAGGGCGCGATCCTGGAGACCCCCCATCGGCGCTCGAATTCACTGTCGGGCTCCCGGGGCGGGAGTGCTCTCCCTCTGCCTCTCTCTCTCTCTCTCTACTCTCTCTGTGACTATCACTACTAAAATAAAATTAAAAAAAACAAAAAATATTG	.	PASS	PRECISE;SVMETHOD=Snifflesv1.0.12;CHR2=chr21;END=32194697;STD_quant_start=1.653280;STD_quant_stop=4.857983;Kurtosis_quant_start=10.220212;Kurtosis_quant_stop=5.788406;SVTYPE=INS;SUPTYPE=AL;SVLEN=198;STRANDS=+-;STRANDS2=15,15,15,15;RE=30;REF_strand=43,42;Strandbias_pval=1;AF=0.26087	GT:DR:DV	0/0:85:30
chr21	32199536	65629	N	AAAAACCAGTATAGGGATCCCTGGGTGTCCGCGCGTTTTAGCGCCTGCCTTTGGCCCAGGGCGCGATCCTGGAGAACGCCGGAGCGATCACAAGTCGGCTCCCGTGCATGGAGCCTGCTTCGCCCTCTGCCTGGTATCTGCCGCTCTCTTCCTCTCTCTCTTTGACTATCATAAATAAATAAAAAAAAAAAAAACAAAAAAAAAAAACA	.	FAIL_NOTPRECISE	IMPRECISE;SVMETHOD=Snifflesv1.0.12;CHR2=chr21;END=32199538;STD_quant_start=6.587868;STD_quant_stop=17.035258;Kurtosis_quant_start=-0.509044;Kurtosis_quant_stop=-1.109304;SVTYPE=INS;SUPTYPE=AL;SVLEN=207;STRANDS=+-;STRANDS2=7,12,7,12;RE=19;REF_strand=33,44;Strandbias_pval=0.796064;AF=0.197917	GT:DR:DV	0/0:77:19
chr21	32202415	65630	CCCCTCATTTCTCTCTTTTTTTTTTTTTTTTTAAATTATTTATTTATTTATTTATGATAGGCACACAGTGAGAGAGAGAGAGGCAGAGACACAGGCAGAGGGAGAAGCAGGCTCCATGCACCGGGAGCCCGATGTGGGATTCGATCCCGGGTCTCCAGGATCGCGCCCTGGGCCAAAGGCAGGCGCCAAACCGCTGCGCCACCCAGGGATCCCTCAC	N	.	PASS	PRECISE;SVMETHOD=Snifflesv1.0.12;CHR2=chr21;END=32202628;STD_quant_start=1.939072;STD_quant_stop=1.549193;Kurtosis_quant_start=1.658434;Kurtosis_quant_stop=-1.714162;SVTYPE=DEL;SUPTYPE=AL;SVLEN=-213;STRANDS=+-;STRANDS2=25,26,25,26;RE=51;REF_strand=37,45;Strandbias_pval=0.722128;AF=0.383459	GT:DR:DV	0/1:82:51
chr21	32224579	65631	N	AAAGAAAATGGGGGGATCGCCGGGGTGGCGCAGCGGTTTGGCGCCTGCCGTTGGCCCAGGGCGAGAGCTGGAGACCCGGGATCGAATCCCACGTCCGGGCGCCCAGGTGAATGGAGCCTGCTTCTCCTTCTGCCTAGGTCTCTGCCTCGGCTCTCTCTCTCTTCTCCTCTGTGTGACATCCATAAATAAATAAAAATAAAAAAAAAACAAA	.	PASS	PRECISE;SVMETHOD=Snifflesv1.0.12;CHR2=chr21;END=32224591;STD_quant_start=4.070802;STD_quant_stop=6.384505;Kurtosis_quant_start=14.292406;Kurtosis_quant_stop=7.234443;SVTYPE=INS;SUPTYPE=AL;SVLEN=211;STRANDS=+-;STRANDS2=28,15,28,15;RE=43;REF_strand=46,35;Strandbias_pval=0.443087;AF=0.346774	GT:DR:DV	0/1:81:43
chr21	32226390	65632	N	CAATCCCTAGCCTTTTTTCTTTTTAGTTTTTTCATTTTTTCTTTCTTTTTCCCTTTTTTTCATTCCCTTTCTTCTCGTCACTCCAGCGCGCGCGGCCGCGCCCGCGGCAGAGGGAGCAGCAGGCTTCCATGCACAGGGGGGGGAGCCCCGACGTGGGAATTTCGATCCCGGGTCGCCCAGGATCGCGCCCTGGGCCAAAGGCAGCGCCAAATCCACTGCGGCCACCAGGGATCCT	.	PASS	PRECISE;SVMETHOD=Snifflesv1.0.12;CHR2=chr21;END=32226389;STD_quant_start=2.397916;STD_quant_stop=8.835299;Kurtosis_quant_start=2.211305;Kurtosis_quant_stop=-0.469484;SVTYPE=INS;SUPTYPE=AL;SVLEN=242;STRANDS=+-;STRANDS2=18,14,18,14;RE=32;REF_strand=48,36;Strandbias_pval=1;AF=0.275862	GT:DR:DV	0/0:84:32
chr21	32227614	65633	N	ATTGATTTCTGATAGTCACAGAGAGAGAGAGAGGAGCGAGGCGAGGCCATATGCAGAGGGAAGAAGCCGGTCCTCCATGCCCCGGAGCCCTGATGGGGATTCGATCCAGCCGGTCTCCGGATCGTCTCCCTGGCCAAAGGCAGGCGCCAAACCGCCTGCGCACCCTAGGGATCCCCCTCTCAAAGTAGTAAATCTCATTTTTGGC	.	FAIL_NOTPRECISE	IMPRECISE;SVMETHOD=Snifflesv1.0.12;CHR2=chr21;END=32227613;STD_quant_start=10.056658;STD_quant_stop=4.039577;Kurtosis_quant_start=-2.058555;Kurtosis_quant_stop=-0.743268;SVTYPE=INS;SUPTYPE=AL;SVLEN=215;STRANDS=+-;STRANDS2=26,19,26,19;RE=45;REF_strand=45,35;Strandbias_pval=1;AF=0.36	GT:DR:DV	0/1:80:45
chr21	32246397	65634	N	AAAAAAAAACAAAAAAAAAAAACTGCGGCACCCCCCAGTGGCCCAGCGGTTCTTTTTCGCGCCACCGTCGGCCCGAGGTGTTTGATCCTGGAGACCAGGATTCGAGTCCCACATTCTAGGCTCCATGCCATGGACCTGCTTCTCTCTCTGACACCCCCCTCTTCTCTTGTCTTGTCATGAATAACTAAATAAACTCTAAAAAAAAAAA	.	PASS	PRECISE;SVMETHOD=Snifflesv1.0.12;CHR2=chr21;END=32246398;STD_quant_start=0.447214;STD_quant_stop=3.016621;Kurtosis_quant_start=0.724375;Kurtosis_quant_stop=5.761927;SVTYPE=INS;SUPTYPE=AL;SVLEN=200;STRANDS=+-;STRANDS2=7,11,7,11;RE=18;REF_strand=48,46;Strandbias_pval=0.442528;AF=0.160714	GT:DR:DV	0/0:94:18
chr21	32254541	65635	N	GTTGTATCGGGATGCCCGGGTGGCGCATCGGGATGTTAGCGCCTGCTCTTTGGCCCAGGGGTGATCCTTGGAGACCGGGATCGAAGCCCACGTTGGGCTTCCGGTGCATGGAGTTCGCTTCTCCCGCAGCTGTTTCTCTGCCCTACCTCTCTCTCCTGCTGTGGACTTACCATAACTAAAGAAAAATCATAACAAACAACAATCAAATATTC	.	PASS	PRECISE;SVMETHOD=Snifflesv1.0.12;CHR2=chr21;END=32254559;STD_quant_start=3.898718;STD_quant_stop=8.029114;Kurtosis_quant_start=3.527196;Kurtosis_quant_stop=2.914123;SVTYPE=INS;SUPTYPE=AL;SVLEN=200;STRANDS=+-;STRANDS2=14,16,14,16;RE=30;REF_strand=44,44;Strandbias_pval=0.833779;AF=0.254237	GT:DR:DV	0/0:88:30
chr21	32255112	65636	TACTTACAAAGATGCTGAACATGCAGAATTCTAGCTGC	N	.	PASS	PRECISE;SVMETHOD=Snifflesv1.0.12;CHR2=chr21;END=32255150;STD_quant_start=0.288675;STD_quant_stop=0.000000;Kurtosis_quant_start=-0.210938;Kurtosis_quant_stop=-1.246914;SVTYPE=DEL;SUPTYPE=AL;SVLEN=-38;STRANDS=+-;STRANDS2=13,11,13,11;RE=24;REF_strand=45,45;Strandbias_pval=0.819533;AF=0.210526	GT:DR:DV	0/0:90:24
chr21	32307835	65637	N	CCCCCCCCCCCCCCCCCCCCCCCCCCCCCCCCCCCCCCCC	.	FAIL_NOTPRECISE	IMPRECISE;SVMETHOD=Snifflesv1.0.12;CHR2=chr21;END=32307845;STD_quant_start=2.280351;STD_quant_stop=20.651876;Kurtosis_quant_start=0.506347;Kurtosis_quant_stop=-0.660906;SVTYPE=INS;SUPTYPE=AL;SVLEN=58;STRANDS=+-;STRANDS2=3,13,3,13;RE=16;REF_strand=46,42;Strandbias_pval=0.0152426;AF=0.153846	GT:DR:DV	0/0:88:16
chr21	32322005	65638	N	AAGGAGTTTATTCCGGGGGATCCCTGGGTGGCGCATGCTGTTTGGCGCCTGCCTTTGCCCGGGCGCGATCCTGGAGCACCCAGGGATCTCGAACCCCATCCTGGGCTCCCGGTGGCATGGAGCCGCTTACCTCCCTCTGCACTATGTCTCTGGCCTCCTCTCTTCTCTCTCTCTTGTGCTATCCGACCTAAATAAAAAATTTAAAAAAAAAACAAAAAAAAAAAAAAA	.	PASS	PRECISE;SVMETHOD=Snifflesv1.0.12;CHR2=chr21;END=32322019;STD_quant_start=4.827007;STD_quant_stop=4.626013;Kurtosis_quant_start=-2.089919;Kurtosis_quant_stop=2.961021;SVTYPE=INS;SUPTYPE=AL;SVLEN=214;STRANDS=+-;STRANDS2=9,10,9,10;RE=19;REF_strand=40,38;Strandbias_pval=0.80263;AF=0.195876	GT:DR:DV	0/0:78:19
chr21	32331138	65639	N	TTTTTTTTCCATTTTGAGTCTTTCTTTTTTTTTTTTTTTTTTTTTCTTTTTTTTTTTTGTTTTTTTGTTGTTAAACGTTGATTTAGTTATTCATGATAGTCCCCCACATAGAGGAGAGACAGAGAGGGCAAAGAGACAACAGGCAAGAGGGAGAAGCAGGCTCCAAGGCACCGGGAGCCCGCGGTGTGGGAATTTCGATCCCCGGTCCCTCCAGGATCACGCCCCGCGGGGCCAAAAGACAGGCGCCAAACCGCTGTGCCAAACCCAGGGATCC	.	FAIL_NOTPRECISE	IMPRECISE;SVMETHOD=Snifflesv1.0.12;CHR2=chr21;END=32331156;STD_quant_start=0.836660;STD_quant_stop=11.184811;Kurtosis_quant_start=4.345578;Kurtosis_quant_stop=0.126866;SVTYPE=INS;SUPTYPE=AL;SVLEN=238;STRANDS=+-;STRANDS2=11,8,11,8;RE=19;REF_strand=40,38;Strandbias_pval=0.798402;AF=0.195876	GT:DR:DV	0/0:78:19
chr21	32349602	65640	N	CTAGAAATTTTTTTCTTTTTTTTTTTTTTCTTTTTTTTTTTCGCACATTTTTTTCACTTACACTCCCTGC	.	PASS	PRECISE;SVMETHOD=Snifflesv1.0.12;CHR2=chr21;END=32349605;STD_quant_start=0.000000;STD_quant_stop=2.627691;Kurtosis_quant_start=8.777720;Kurtosis_quant_stop=1.886566;SVTYPE=INS;SUPTYPE=AL;SVLEN=69;STRANDS=+-;STRANDS2=19,23,19,23;RE=42;REF_strand=28,37;Strandbias_pval=0.844384;AF=0.392523	GT:DR:DV	0/1:65:42
chr21	32357051	65641	N	TTTTTTTTTTTGTCATGGAGATTATATATAGATATATATATAGATATA	.	PASS	PRECISE;SVMETHOD=Snifflesv1.0.12;CHR2=chr21;END=32357050;STD_quant_start=0.433013;STD_quant_stop=5.024938;Kurtosis_quant_start=11.307107;Kurtosis_quant_stop=4.603468;SVTYPE=INS;SUPTYPE=AL;SVLEN=48;STRANDS=+-;STRANDS2=12,21,12,21;RE=33;REF_strand=42,48;Strandbias_pval=0.412431;AF=0.268293	GT:DR:DV	0/0:90:33
chr21	32360195	65642	N	AAATGTCGCCTAAAAAAAAAAAAAAAAAAAAAAAAAAAA	.	PASS	PRECISE;SVMETHOD=Snifflesv1.0.12;CHR2=chr21;END=32360194;STD_quant_start=1.889822;STD_quant_stop=3.284161;Kurtosis_quant_start=6.340370;Kurtosis_quant_stop=6.278472;SVTYPE=INS;SUPTYPE=AL;SVLEN=44;STRANDS=+-;STRANDS2=29,27,29,27;RE=56;REF_strand=44,45;Strandbias_pval=0.864948;AF=0.386207	GT:DR:DV	0/1:89:56
chr21	32362420	65643	AAAGGCCCTTTGGCAGGCGAGAATTCTACCACTGAACCACCCATGCAC	N	.	PASS	PRECISE;SVMETHOD=Snifflesv1.0.12;CHR2=chr21;END=32362467;STD_quant_start=2.021622;STD_quant_stop=1.655032;Kurtosis_quant_start=8.097329;Kurtosis_quant_stop=11.122825;SVTYPE=DEL;SUPTYPE=AL;SVLEN=-47;STRANDS=+-;STRANDS2=26,20,26,20;RE=46;REF_strand=45,37;Strandbias_pval=1;AF=0.359375	GT:DR:DV	0/1:82:46
chr21	32367198	65644	TATGCGCATTTTTTTTTCATATGCGCATTTTTTTTTCAT	N	.	PASS	PRECISE;SVMETHOD=Snifflesv1.0.12;CHR2=chr21;END=32367234;STD_quant_start=2.095544;STD_quant_stop=1.978141;Kurtosis_quant_start=0.037638;Kurtosis_quant_stop=-0.759413;SVTYPE=DEL;SUPTYPE=AL;SVLEN=-36;STRANDS=+-;STRANDS2=26,21,26,21;RE=47;REF_strand=42,36;Strandbias_pval=1;AF=0.376	GT:DR:DV	0/1:78:47
chr21	32376851	65645	N	ATGGTGTATCTTGTACTAGGGATCCCTGGGTGAGCGCCGCGGTTTGGCGGCCTGCCTGTGGCAGGCAGGGTCGCGATCCGGAGAACCGGGACTCGAAATCCCCCAATCGGGCTTCCCCCGTGCATGGAGCCTGCTTCTCCCGCTGCCTGTGTCTCTGCCTCATTCTCCTCTCTCCTCTCTGGTGACTTCCACATAAAAAAAAAAAATTAAAAAAAAAAAAAAAAAAAAAAAAAAAAAAAAAAAAAAAGAA	.	PASS	PRECISE;SVMETHOD=Snifflesv1.0.12;CHR2=chr21;END=32376858;STD_quant_start=3.619392;STD_quant_stop=1.923538;Kurtosis_quant_start=6.974421;Kurtosis_quant_stop=6.806005;SVTYPE=INS;SUPTYPE=AL;SVLEN=242;STRANDS=+-;STRANDS2=13,7,13,7;RE=20;REF_strand=47,36;Strandbias_pval=0.61598;AF=0.194175	GT:DR:DV	0/0:83:20
chr21	32379914	65646	N	GACTGGGTCCCTGGGTGCGCGCAGGGGTTAGCGGCGCCTGCCTTGGCCGCAGGGCGCGATCCGGGAACGCCCCGGATCGAATGCCCCACGTCAGGGCTCCCCCCGGTGCATGAGCCGCTTCTCCCGTTTCTGCTCCCTCCGCATATTCTCTGCCTCTCTCTCCTCTCTCGCCTCAGCTCGCTTGTGTGACTGCAGAAATAAATGAAAAATAAAATAAAAAAGAA	.	PASS	PRECISE;SVMETHOD=Snifflesv1.0.12;CHR2=chr21;END=32379913;STD_quant_start=3.349959;STD_quant_stop=3.374743;Kurtosis_quant_start=12.505620;Kurtosis_quant_stop=0.332347;SVTYPE=INS;SUPTYPE=AL;SVLEN=230;STRANDS=+-;STRANDS2=23,14,23,14;RE=37;REF_strand=41,39;Strandbias_pval=0.320495;AF=0.316239	GT:DR:DV	0/1:80:37
chr21	32380947	65647	N	AAAAAAAACACAGGGGGGAAAGAAAAAAAGGTATAAACGGCAAGGGATCAACCTAGGGGGGGCGCAAGCGGATTTGGCGCCTGGAGACACATTAAAGTGGCCCAGGGCCGTATCGGCTAGGAGACGAGGCGGGGGATCGAGTCCCGACAGAGTACGGGAGGAGACTCAAAAAAGGTAGGGGGGAGGTGCATGAGTCATGGCTTCTGCCACTAACTACCTGGGGTAGCGTCGGTCTGGAGCACGCGCGCTACTGTGTGACTAATCATAAATAAAATAAAGTAAATAAATAAATAAATAAATAAATAATAAATAAATAACT	.	PASS	PRECISE;SVMETHOD=Snifflesv1.0.12;CHR2=chr21;END=32380952;STD_quant_start=1.603567;STD_quant_stop=3.770184;Kurtosis_quant_start=2.573457;Kurtosis_quant_stop=2.009911;SVTYPE=INS;SUPTYPE=AL;SVLEN=225;STRANDS=+-;STRANDS2=19,9,19,9;RE=28;REF_strand=36,35;Strandbias_pval=0.177516;AF=0.282828	GT:DR:DV	0/0:71:28
chr21	32381188	65648	CCTTGTGAGTATCCCAGGTTAGGATCATGCCCTGTGCTTTTAGCCCGCTAAACCACTGAGCCACTTCGGCTACCAATTAAATTTTTTTTTTTTAAAGGGTTTTTATTTATTTGAAGATAATCATCAAAGAGGGGATTTATTCATTCACACAGA	N	.	PASS	PRECISE;SVMETHOD=Snifflesv1.0.12;CHR2=chr21;END=32381359;STD_quant_start=1.957890;STD_quant_stop=4.816638;Kurtosis_quant_start=0.836187;Kurtosis_quant_stop=-0.748049;SVTYPE=DEL;SUPTYPE=AL;SVLEN=-171;STRANDS=+-;STRANDS2=34,27,34,27;RE=61;REF_strand=35,31;Strandbias_pval=0.858783;AF=0.480315	GT:DR:DV	0/1:66:61
chr21	32382673	65649	N	TTTTTTTTTTTAAGATTTTATTTATTTATCATGATAGTCACACAGAGAGAGAGAGCGAGGCAGAGGACATAGCAGAGGGCGAAAGCATGCTCCAGCAGGGAGCACCGATGTGGGATTTCGATCCCGGGTCTCCAGGATCGCGCCCTGGGCCAAAGCAGGCAGCCAAACCGTGCGCCACCCAGGGATCCCTTATCAAAAAATCTTTAAAA	.	PASS	PRECISE;SVMETHOD=Snifflesv1.0.12;CHR2=chr21;END=32382672;STD_quant_start=0.485071;STD_quant_stop=3.351909;Kurtosis_quant_start=8.487936;Kurtosis_quant_stop=13.121869;SVTYPE=INS;SUPTYPE=AL;SVLEN=211;STRANDS=+-;STRANDS2=17,17,17,17;RE=34;REF_strand=39,38;Strandbias_pval=1;AF=0.306306	GT:DR:DV	0/1:77:34
chr21	32398391	65650	N	GAAAATCTAGGGATCCATGGGGGCGCAGCGGTGTGTGGCCGCCTCCTTTGGCCCAGGGACGCGATCCTGGAGGACCCAGGATCGAATCCCACGTCGGGCTCCTCCCGGGGCAATGGAAGCCTGCTTCGCCCTCGGCCTGTGCTACTGCGCGCTCTCTCTCTCCTCTCTGTGACTAACTCATAAATAAATAAAAATTAAAAAAAAAAAAAAAAAAAAAAAAAAAAA	.	PASS	PRECISE;SVMETHOD=Snifflesv1.0.12;CHR2=chr21;END=32398400;STD_quant_start=0.377964;STD_quant_stop=5.385165;Kurtosis_quant_start=9.767619;Kurtosis_quant_stop=5.208092;SVTYPE=INS;SUPTYPE=AL;SVLEN=214;STRANDS=+-;STRANDS2=16,13,16,13;RE=29;REF_strand=52,50;Strandbias_pval=0.83356;AF=0.221374	GT:DR:DV	0/0:102:29
chr21	32399873	65651	N	TGGGGGGGGGGTAGTGGGTTTGGGGTGTGTTTTTCTGGTTCTAAA	.	FAIL_NOTPRECISE	IMPRECISE;SVMETHOD=Snifflesv1.0.12;CHR2=chr21;END=32399884;STD_quant_start=25.000000;STD_quant_stop=47.457349;Kurtosis_quant_start=1.603148;Kurtosis_quant_stop=-0.426230;SVTYPE=INS;SUPTYPE=AL;SVLEN=94;STRANDS=+-;STRANDS2=11,1,11,1;RE=12;REF_strand=47,52;Strandbias_pval=0.00447483;AF=0.108108	GT:DR:DV	0/0:99:12
chr21	32424312	65652	N	TCAAATTTTATCATTTTCCCCAAAAAAAAAAAAAAAAAAAAAAC	.	PASS	PRECISE;SVMETHOD=Snifflesv1.0.12;CHR2=chr21;END=32424319;STD_quant_start=1.932184;STD_quant_stop=3.326660;Kurtosis_quant_start=-1.574969;Kurtosis_quant_stop=-0.442283;SVTYPE=INS;SUPTYPE=AL;SVLEN=37;STRANDS=+-;STRANDS2=18,13,18,13;RE=31;REF_strand=52,47;Strandbias_pval=0.681287;AF=0.238462	GT:DR:DV	0/0:99:31
chr21	32435727	65653	N	TCTAAAGGCAAAACTCAGGGCAGCCCCAGTGGTCAGAGGTTTAGCTCCACCTTCAGCCCTGGGTGTGATCCTGGAGACCCGGGATCGAGTCCTCACATCAGGCTCCTGCATGGAGCCTGCTTCTTCCCTCTGCCTGTGTCTCTGCCTCTCTCTCTCTCTCTCTGTGTGTCCCTCTCATGAATACATAATAAAATCTTTAAAAAAAAAA	.	FAIL_NOTPRECISE	IMPRECISE;SVMETHOD=Snifflesv1.0.12;CHR2=chr21;END=32435751;STD_quant_start=21.114766;STD_quant_stop=20.373594;Kurtosis_quant_start=2.916559;Kurtosis_quant_stop=7.499645;SVTYPE=INS;SUPTYPE=AL;SVLEN=194;STRANDS=+-;STRANDS2=10,14,10,14;RE=24;REF_strand=49,35;Strandbias_pval=0.168819;AF=0.222222	GT:DR:DV	0/0:84:24
chr21	32435549	65654	N	TCTCTTGTAGAAGCTTAGTATCAGGGGATCCCTGGGTGTCTCAGTGTTAGAGCCC	.	PASS	PRECISE;SVMETHOD=Snifflesv1.0.12;CHR2=chr21;END=32435548;STD_quant_start=3.219260;STD_quant_stop=8.554637;Kurtosis_quant_start=-1.034188;Kurtosis_quant_stop=-1.358046;SVTYPE=INS;SUPTYPE=AL;SVLEN=63;STRANDS=+-;STRANDS2=10,12,10,12;RE=22;REF_strand=47,35;Strandbias_pval=0.344666;AF=0.211538	GT:DR:DV	0/0:82:22
chr21	32436668	65655	N	GATAGATAGATAGAGATAGAGATATAGATAG	.	PASS	PRECISE;SVMETHOD=Snifflesv1.0.12;CHR2=chr21;END=32436667;STD_quant_start=6.884766;STD_quant_stop=7.981228;Kurtosis_quant_start=1.887011;Kurtosis_quant_stop=1.779814;SVTYPE=INS;SUPTYPE=AL;SVLEN=37;STRANDS=+-;STRANDS2=7,8,7,8;RE=15;REF_strand=48,33;Strandbias_pval=0.404641;AF=0.15625	GT:DR:DV	0/0:81:15
chr21	32438137	65656	AGATAGATAGATAGATAGATGATAGATAGATAGATGATAGAGATAGATAGATAGATAGATAGATAGATAGATAGATA	N	.	PASS	PRECISE;SVMETHOD=Snifflesv1.0.12;CHR2=chr21;END=32438213;STD_quant_start=5.809475;STD_quant_stop=7.577379;Kurtosis_quant_start=-1.760455;Kurtosis_quant_stop=-2.039437;SVTYPE=DEL;SUPTYPE=AL;SVLEN=-76;STRANDS=+-;STRANDS2=11,13,11,13;RE=24;REF_strand=49,37;Strandbias_pval=0.361784;AF=0.218182	GT:DR:DV	0/0:86:24
chr21	32438816	65657	N	GTTCTTTTTTGTTTTTTTTTTTTTTTTTTTTCAACAACA	.	PASS	PRECISE;SVMETHOD=Snifflesv1.0.12;CHR2=chr21;END=32438815;STD_quant_start=2.751623;STD_quant_stop=4.399675;Kurtosis_quant_start=2.152505;Kurtosis_quant_stop=4.250739;SVTYPE=INS;SUPTYPE=AL;SVLEN=38;STRANDS=+-;STRANDS2=13,15,13,15;RE=28;REF_strand=49,40;Strandbias_pval=0.516263;AF=0.239316	GT:DR:DV	0/0:89:28
chr21	32448316	65658	N	TTTTTAAAAATAAATGCTTCGGGATCCCTGGGTGGCTGCAGCGGTTTGGCGCCTGCATTTGGCACAGGGCGACGATCCTGGAGGACCAGGTCGAATCCACATCAGGCTTCCCCGGTGCATGGAGCCCTGCTGTCTCCCTCTCCATGTTTCTCTGCCTCTCTCTCTCTCTCTCTCCATCCTGTGACGATCATAAATAAATAAAAAATTAAAAAA	.	PASS	PRECISE;SVMETHOD=Snifflesv1.0.12;CHR2=chr21;END=32448321;STD_quant_start=1.437591;STD_quant_stop=4.509250;Kurtosis_quant_start=11.618178;Kurtosis_quant_stop=8.018630;SVTYPE=INS;SUPTYPE=AL;SVLEN=207;STRANDS=+-;STRANDS2=19,12,19,12;RE=31;REF_strand=41,38;Strandbias_pval=0.402479;AF=0.281818	GT:DR:DV	0/0:79:31
chr21	32452740	65659	N	CATTAAAAATCTTCGTTTTTTTTTTTTTTTTTTTTTAAATT	.	PASS	PRECISE;SVMETHOD=Snifflesv1.0.12;CHR2=chr21;END=32452741;STD_quant_start=2.880972;STD_quant_stop=2.607681;Kurtosis_quant_start=1.856706;Kurtosis_quant_stop=2.130784;SVTYPE=INS;SUPTYPE=AL;SVLEN=45;STRANDS=+-;STRANDS2=9,8,9,8;RE=17;REF_strand=41,29;Strandbias_pval=0.786221;AF=0.195402	GT:DR:DV	0/0:70:17
chr21	32455119	65660	N	TATCTGATTCCTTTCTTATTCGGCTGATCTTTCTTCTTCTATCTTTCTTTCTTATTCTTTCTTTCTTTCTTCTTCTTCTTCTTTTCTTCTTTCCTTCTTTCTTTTTCTTCTGTCTTTCTTCTAGTCTTATTCTCTTTCTTTCTTTCTTTCTTTCTTTTCGTTTTCATTTTCTTCTTTCTTCTTTTAGA	.	FAIL_NOTPRECISE	IMPRECISE;SVMETHOD=Snifflesv1.0.12;CHR2=chr21;END=32455143;STD_quant_start=29.334280;STD_quant_stop=88.150440;Kurtosis_quant_start=3.753250;Kurtosis_quant_stop=3.611906;SVTYPE=INS;SUPTYPE=AL;SVLEN=159;STRANDS=+-;STRANDS2=12,1,12,1;RE=13;REF_strand=36,23;Strandbias_pval=0.0481699;AF=0.180556	GT:DR:DV	0/0:59:13
chr21	32456930	65661	GACTCTTCTTTCTCTGGCCCTTATAAATCTGTACAAACTAAAGCTACAAAAAAAAATTTATTTGGTCGACTGAAAGGAGGCCTTTCAATAGAATGTTGCTTGGGACCCTGTTGCCGGTTTCGATCCTTTTGGCAGCCACCAGGATTTGACCATCTTCTCCCACTGGGTCTG	N	.	PASS	PRECISE;SVMETHOD=Snifflesv1.0.12;CHR2=chr21;END=32457101;STD_quant_start=2.428992;STD_quant_stop=3.435113;Kurtosis_quant_start=0.990556;Kurtosis_quant_stop=0.215738;SVTYPE=DEL;SUPTYPE=AL;SVLEN=-171;STRANDS=+-;STRANDS2=7,8,7,8;RE=15;REF_strand=30,24;Strandbias_pval=0.571896;AF=0.217391	GT:DR:DV	0/0:54:15
chr21	32459272	65662	CGTTATTTAAGGCCAATTTGCTTTTAAAGCTATCAGTTCTAAATCACAAAAGTCATGGACATAGACAACAGGCATAGGGAAAGCAGGCTTAGATGCTAACGGGATTGCTGCCTAACTGATGGTGACTACATCTGGGGCGCCAGATGCGCCCAGGGCCAAAGGCAGTGTTACCGAAACCTGCGCTATACCACTGGATCCCCTAGATTATCTCATTGAAAACA	N	.	PASS	PRECISE;SVMETHOD=Snifflesv1.0.12;CHR2=chr21;END=32459489;STD_quant_start=1.535299;STD_quant_stop=1.603567;Kurtosis_quant_start=1.798710;Kurtosis_quant_stop=2.047179;SVTYPE=DEL;SUPTYPE=AL;SVLEN=-217;STRANDS=+-;STRANDS2=12,17,12,17;RE=29;REF_strand=21,27;Strandbias_pval=1;AF=0.376623	GT:DR:DV	0/1:48:29
chr21	32460581	65663	GCTCTTGACCTTCGGCAATATTTCTCCTGGGTTCAGCTCCTGCCGCAAATGGGGATAATTGTCTGACTGGTTTCTATAGGA	N	.	FAIL_NOTPRECISE	IMPRECISE;SVMETHOD=Snifflesv1.0.12;CHR2=chr21;END=32460662;STD_quant_start=8.906926;STD_quant_stop=10.819735;Kurtosis_quant_start=-0.954952;Kurtosis_quant_stop=-0.174968;SVTYPE=DEL;SUPTYPE=AL;SVLEN=-81;STRANDS=+-;STRANDS2=12,19,12,19;RE=31;REF_strand=23,31;Strandbias_pval=0.820409;AF=0.364706	GT:DR:DV	0/1:54:31
chr21	32465094	65664	N	AAAAGAAAGAAAAGAAAAGAAAAGAAGAAGAAAAGAAAAGA	.	PASS	PRECISE;SVMETHOD=Snifflesv1.0.12;CHR2=chr21;END=32465108;STD_quant_start=2.798809;STD_quant_stop=6.527719;Kurtosis_quant_start=-1.187063;Kurtosis_quant_stop=13.728750;SVTYPE=INS;SUPTYPE=AL;SVLEN=41;STRANDS=+-;STRANDS2=20,17,20,17;RE=37;REF_strand=37,33;Strandbias_pval=1;AF=0.345794	GT:DR:DV	0/1:70:37
chr21	32465676	65665	CCCGGTACCATTAGGCTGTGCATGATCCTGAGGACGATCGATTTCTGTCGCTCCCGGTGCATGGGCTGCTTTCCCTCTGCCACTGTCTCTGCATCCTCCTTCTTCTCTGC	N	.	PASS	PRECISE;SVMETHOD=Snifflesv1.0.12;CHR2=chr21;END=32465786;STD_quant_start=0.000000;STD_quant_stop=2.758824;Kurtosis_quant_start=8.414445;Kurtosis_quant_stop=-0.814582;SVTYPE=DEL;SUPTYPE=AL;SVLEN=-110;STRANDS=+-;STRANDS2=20,16,20,16;RE=36;REF_strand=32,25;Strandbias_pval=1;AF=0.387097	GT:DR:DV	0/1:57:36
chr21	32468524	65666	N	GGTGGGCGGGTTGAGTGGAGGGGCGGGAGGCTGGCATTGTCGGGCTGCGGTGCGGGGTTCTGTTCCGGCGCGTTGCGGGCTGTGCGGGGGCGGGCGGCGCGCCGCGCTCCGGGCCTGCCTTGCCGCTCCTCCTCTCCGGGCACGGGCGTCGCCTCGCGGCGGGG	.	FAIL_NOTPRECISE	IMPRECISE;SVMETHOD=Snifflesv1.0.12;CHR2=chr21;END=32468577;STD_quant_start=31.926478;STD_quant_stop=48.598354;Kurtosis_quant_start=-0.672687;Kurtosis_quant_stop=-1.951126;SVTYPE=INS;SUPTYPE=AL;SVLEN=99;STRANDS=+-;STRANDS2=5,12,5,12;RE=17;REF_strand=31,22;Strandbias_pval=0.0515161;AF=0.242857	GT:DR:DV	0/0:53:17
chr21	32469067	65667	N	TTCGGATCCCTGGGGGCACCAGCAGTTTGGCGCCTTGCTTTGGCCCCCTGCCTCGCCCTGGCGACCAAGGATCGAATCCACATCGGGCTTCCGGTGCATGCGCGGCCGCTTCTCCTTAGCCTATGTCTTGCCTCTCTCTCTCTCTATCATAAATTAAACAAACAAAAAAAAATTAAAGATTTTTATTTC	.	FAIL_NOTPRECISE	IMPRECISE;SVMETHOD=Snifflesv1.0.12;CHR2=chr21;END=32469066;STD_quant_start=18.021355;STD_quant_stop=11.828909;Kurtosis_quant_start=4.151366;Kurtosis_quant_stop=2.378937;SVTYPE=INS;SUPTYPE=AL;SVLEN=186;STRANDS=+-;STRANDS2=10,17,10,17;RE=27;REF_strand=18,24;Strandbias_pval=0.802105;AF=0.391304	GT:DR:DV	0/1:42:27
chr21	32473399	65668	N	TTTTTTTATTTTTTTTTTTTTTTTGTGTCTTTTTTTTTTATTTTCTGATAGGCACACAGTGCGAGAGAGATAGGCAGCGGACACAGGCAGGCGGGATTAGAAGCAGGCTTACATTGCACGGGGAGCCCGATTGTTGGACTCGATCCCGGGTCTCAGGATCGCGCCCTGGGGCCAACGGCCGGCGGCCAACCGCTGCGCCACCCGGGGATCCCTTTTATGTCGGCTTTTTT	.	PASS	PRECISE;SVMETHOD=Snifflesv1.0.12;CHR2=chr21;END=32473398;STD_quant_start=4.939636;STD_quant_stop=6.978539;Kurtosis_quant_start=2.081330;Kurtosis_quant_stop=1.095620;SVTYPE=INS;SUPTYPE=AL;SVLEN=217;STRANDS=+-;STRANDS2=5,10,5,10;RE=15;REF_strand=23,29;Strandbias_pval=0.558439;AF=0.223881	GT:DR:DV	0/0:52:15
chr21	32479261	65669	N	TTTTTTTTTTTTTTTGTTTTAAATTTGTTTTTTATTTATTTATGATAGTTACACAGAGAGAGAGAGGAGAGAAGAGAGAGGCGGCAGAGACACAGGCAAGGGAGAAGCAGGCTCCAGGCACCGGAGCCCGACGTGGGGGTCGATCCAGGTATACCAGGATCGCGCCCTGGGCCAAGGCAGCCGCCAAAACCGCTGCGGCACCCAGGGATCCCAAGCATTCCG	.	PASS	PRECISE;SVMETHOD=Snifflesv1.0.12;CHR2=chr21;END=32479260;STD_quant_start=2.626785;STD_quant_stop=4.516636;Kurtosis_quant_start=-2.038642;Kurtosis_quant_stop=4.290074;SVTYPE=INS;SUPTYPE=AL;SVLEN=226;STRANDS=+-;STRANDS2=9,10,9,10;RE=19;REF_strand=30,36;Strandbias_pval=1;AF=0.223529	GT:DR:DV	0/0:66:19
chr21	32481277	65670	GGCTCCTTAAAAAAAAAAAAAAAAAAAAGAG	N	.	PASS	PRECISE;SVMETHOD=Snifflesv1.0.12;CHR2=chr21;END=32481309;STD_quant_start=2.190890;STD_quant_stop=1.923538;Kurtosis_quant_start=-1.638946;Kurtosis_quant_stop=-1.727740;SVTYPE=DEL;SUPTYPE=AL;SVLEN=-32;STRANDS=+-;STRANDS2=7,10,7,10;RE=17;REF_strand=27,34;Strandbias_pval=1;AF=0.217949	GT:DR:DV	0/0:61:17
chr21	32484643	65671	N	TACTTTTGTTTTATTGATTTATTTATTATTTATTTATTTCATTTTTTTTTTTGTTTTTTTTTTTTTTTCTTG	.	PASS	PRECISE;SVMETHOD=Snifflesv1.0.12;CHR2=chr21;END=32484648;STD_quant_start=2.863564;STD_quant_stop=3.605551;Kurtosis_quant_start=-2.003436;Kurtosis_quant_stop=1.117946;SVTYPE=INS;SUPTYPE=AL;SVLEN=65;STRANDS=+-;STRANDS2=8,12,8,12;RE=20;REF_strand=27,35;Strandbias_pval=1;AF=0.243902	GT:DR:DV	0/0:62:20
chr21	32578859	65672	TTGTATTTTATTTTTTATTTTTTATTTTTTTAATTTATTTATTCATGATAGTCACACGGGGAGAGAGAGAGAGAGAGGCAGAGACACAGGCAGAGGGAGAAGCAGGCTCCAAGCACCGGGAGCCCGACGTGGGACTCGATCCCGGGTCTCCAGGATCGCGCCCTGGGCCAAAGGCAGGCGCCAAACCGCTGCGCCACCCAGGGATCCC	N	.	PASS	PRECISE;SVMETHOD=Snifflesv1.0.12;CHR2=chr21;END=32579065;STD_quant_start=2.558409;STD_quant_stop=1.783765;Kurtosis_quant_start=4.869441;Kurtosis_quant_stop=5.856466;SVTYPE=DEL;SUPTYPE=AL;SVLEN=-206;STRANDS=+-;STRANDS2=14,8,14,8;RE=22;REF_strand=37,47;Strandbias_pval=0.149739;AF=0.207547	GT:DR:DV	0/0:84:22
chr21	32599472	65673	TTAAAACATAAGCTCGTGCTCGCTTCGGCAGCACATATACTAAAACATAAGCTCGTGCTCGCTTCGGCAGCACATATAC	N	.	PASS	PRECISE;SVMETHOD=Snifflesv1.0.12;CHR2=chr21;END=32599550;STD_quant_start=3.774109;STD_quant_stop=3.540704;Kurtosis_quant_start=-0.499314;Kurtosis_quant_stop=-0.882750;SVTYPE=DEL;SUPTYPE=AL;SVLEN=-78;STRANDS=+-;STRANDS2=38,45,38,45;RE=83;REF_strand=44,47;Strandbias_pval=0.762774;AF=0.477011	GT:DR:DV	0/1:91:83
chr21	32623330	65674	N	GTTGGTTTAAGTTTTTATTTTTTTTTTTTTTTTT	.	PASS	PRECISE;SVMETHOD=Snifflesv1.0.12;CHR2=chr21;END=32623338;STD_quant_start=2.075498;STD_quant_stop=3.731364;Kurtosis_quant_start=2.334998;Kurtosis_quant_stop=2.145816;SVTYPE=INS;SUPTYPE=AL;SVLEN=37;STRANDS=+-;STRANDS2=16,11,16,11;RE=27;REF_strand=41,41;Strandbias_pval=0.50637;AF=0.247706	GT:DR:DV	0/0:82:27
chr21	32659084	65675	N	GAAAATCTGATATGGAATATAAATAATAGTGAAAGGGAATATAAGGGAAGGGAGAGAAAAATGTGTGGGAAATATCCAGAAAGGAGACAGAACGTAAAAATGCTAACTCTGGAAACGAACTAAGGGGGGGGTAGGAAGGGGATGAGGGCGGGGGTGGGAGGGAATTGGTGACGGGCCAACTGGGTATTAATTCTGTGGTTAGTAAATGGAACACCAATAAAAAAAAAACAAAAAAAACGAATGTATAACAAAAAAAAAAGAAAAAAAAAAAAAAAAAAA	.	PASS	PRECISE;SVMETHOD=Snifflesv1.0.12;CHR2=chr21;END=32659090;STD_quant_start=1.437591;STD_quant_stop=5.341660;Kurtosis_quant_start=4.660889;Kurtosis_quant_stop=2.241837;SVTYPE=INS;SUPTYPE=AL;SVLEN=279;STRANDS=+-;STRANDS2=16,14,16,14;RE=30;REF_strand=40,34;Strandbias_pval=1;AF=0.288462	GT:DR:DV	0/0:74:30
chr21	32717984	65676	AAAATCCTAGAGGAGGGGAACCCTGGGTGGCGCAGCGGTTTGGCGCCTGCCTTTGGCCCAGGGCGCGATCCTGGAGACCCGGGATCGAATCCCACGTCGGGCTCCCGGTGCATGGAGCCTGCTTCTCCCTCTGCCTGTGTCTATGCCTCTCTCTCTCTCTGTGTGACTATCATAAATAAATAAAAATTAAAAAAAAAAAAAAAA	N	.	PASS	PRECISE;SVMETHOD=Snifflesv1.0.12;CHR2=chr21;END=32718188;STD_quant_start=2.469818;STD_quant_stop=1.974842;Kurtosis_quant_start=-1.793561;Kurtosis_quant_stop=-1.834351;SVTYPE=DEL;SUPTYPE=AL;SVLEN=-204;STRANDS=+-;STRANDS2=10,11,10,11;RE=21;REF_strand=40,46;Strandbias_pval=1;AF=0.196262	GT:DR:DV	0/0:86:21
chr21	32754923	65677	N	GAACGATAGATCCGTTTTATGTGGGTTTTTTGTTTTTTTTTTTTTGTGTTGTTTTTT	.	PASS	PRECISE;SVMETHOD=Snifflesv1.0.12;CHR2=chr21;END=32754930;STD_quant_start=2.422719;STD_quant_stop=3.793587;Kurtosis_quant_start=3.375085;Kurtosis_quant_stop=3.027214;SVTYPE=INS;SUPTYPE=AL;SVLEN=52;STRANDS=+-;STRANDS2=19,28,19,28;RE=47;REF_strand=42,52;Strandbias_pval=0.719253;AF=0.333333	GT:DR:DV	0/1:94:47
chr21	32797521	65678	N	AGACGATGAAAGTAGAAATCGGGATCCCTGGGGGGCGGCAGCTGTTAAAATTATGGCGCCTAGCCCCTTGGCCCAGGGCCGCGGCGAGGGTCAACTGGAGACCCGATCGGAATCCACACATCGGGCTCCCGGTGCAGGGACCTGCGGTGCGATCTAAAACTCTGCCGGCGATCTCAATTGCCGGGGGCGGCTCTACGCCCTCGGGCAAAGGGATCTCATAAAGAATAAAAAATCTTAAATAAAAATTTATAAAAAAAAAAA	.	PASS	PRECISE;SVMETHOD=Snifflesv1.0.12;CHR2=chr21;END=32797528;STD_quant_start=3.502380;STD_quant_stop=8.262364;Kurtosis_quant_start=0.345018;Kurtosis_quant_stop=-0.448997;SVTYPE=INS;SUPTYPE=AL;SVLEN=228;STRANDS=+-;STRANDS2=17,13,17,13;RE=30;REF_strand=49,37;Strandbias_pval=1;AF=0.258621	GT:DR:DV	0/0:86:30
chr21	32818303	65679	N	AGAGAAAATAAAAAAAAAAAAAAAAAAAAAAAAAGAAAAAAAAAAAAAAAAGGAACGAGAGGGACACCAAAATAAAACGGGAAACAAAAAAAGAGAAAAAAGAAAGACAAAAAAAAAAAGAGCAAGAAAAAAAAAAAAAAAAAAAAAAAAAGAAAGACAAGAAAGGAAAAAAAGAAAAAAAAAAAACGAACGATATCTATAACAACAAAGAAAGAAGAAAAAAAAAACAAGCAGGAAAAACCGAAAAAGACAAAACGGGAACACAAAAAGCAGAAACAAAAGGGGATGAAAGGAAAGCCAAAGGAGGAACGAAAAAAAGCAACAAAAAAAAAAAAACAAAAAAAAAAAACAAACACAAAAAAACACAAAAAGAGAAAAAAAAAAAAAACGAAAACACAAAAAAACAAACCAAAAAAAAAAAAATAAACGTAAAAGA	.	FAIL_NOTPRECISE	IMPRECISE;SVMETHOD=Snifflesv1.0.12;CHR2=chr21;END=32818325;STD_quant_start=28.898097;STD_quant_stop=57.224121;Kurtosis_quant_start=3.178555;Kurtosis_quant_stop=3.071938;SVTYPE=INS;SUPTYPE=AL;SVLEN=103;STRANDS=+-;STRANDS2=0,12,0,12;RE=12;REF_strand=44,53;Strandbias_pval=0.00145117;AF=0.110092	GT:DR:DV	0/0:97:12
chr21	32832799	65680	N	CTCTACCAGTTAACTACGGGGAAAAAAAAGATAAACAAATTA	.	PASS	PRECISE;SVMETHOD=Snifflesv1.0.12;CHR2=chr21;END=32832803;STD_quant_start=0.000000;STD_quant_stop=0.894427;Kurtosis_quant_start=6.976515;Kurtosis_quant_stop=6.320007;SVTYPE=INS;SUPTYPE=AL;SVLEN=38;STRANDS=+-;STRANDS2=11,10,11,10;RE=21;REF_strand=52,53;Strandbias_pval=1;AF=0.166667	GT:DR:DV	0/0:105:21
chr21	32844602	65681	N	TGGGGGGGGGGGGGGGGGGGTGGGGTGGGGGTGGGGGGGGGGGGG	.	FAIL_NOTPRECISE	IMPRECISE;SVMETHOD=Snifflesv1.0.12;CHR2=chr21;END=32844601;STD_quant_start=5.639149;STD_quant_stop=17.529974;Kurtosis_quant_start=-0.724124;Kurtosis_quant_stop=2.044563;SVTYPE=INS;SUPTYPE=AL;SVLEN=64;STRANDS=+-;STRANDS2=0,17,0,17;RE=17;REF_strand=39,47;Strandbias_pval=0.000179343;AF=0.165049	GT:DR:DV	0/0:86:17
chr21	32844460	65682	N	GAAGAAAAATAAAAGAAAAAAAAAAAAAAAAAAC	.	FAIL_NOTPRECISE	IMPRECISE;SVMETHOD=Snifflesv1.0.12;CHR2=chr21;END=32844465;STD_quant_start=25.663203;STD_quant_stop=21.461594;Kurtosis_quant_start=-1.310574;Kurtosis_quant_stop=-0.847763;SVTYPE=INS;SUPTYPE=AL;SVLEN=47;STRANDS=+-;STRANDS2=0,10,0,10;RE=10;REF_strand=40,45;Strandbias_pval=0.00446667;AF=0.105263	GT:DR:DV	0/0:85:10
chr21	32846662	65683	N	TTATTATGAAGGGGACCCTTTGTCGGCGCTCGCGGTTTGCGCCTCGCCTTTGGACCCAGGGCGCAATTCCTGGCAGCGACCCGCGGATTTCGAATCCCACATCGGGCTCATGGTGCGTGGAGCCTGCCTTCTCCCTCTGCCTGTGTCTCTGCCCTCCTCTCTTTCTATCGTGTGACTATCATTAACTAAATAAAAATTAATAAAAAATAAAATAAAAT	.	PASS	PRECISE;SVMETHOD=Snifflesv1.0.12;CHR2=chr21;END=32846676;STD_quant_start=6.284903;STD_quant_stop=8.054502;Kurtosis_quant_start=1.123841;Kurtosis_quant_stop=2.702604;SVTYPE=INS;SUPTYPE=AL;SVLEN=207;STRANDS=+-;STRANDS2=13,19,13,19;RE=32;REF_strand=39,49;Strandbias_pval=0.835622;AF=0.266667	GT:DR:DV	0/0:88:32
chr21	32862486	65684	TAAAATCCATTTGCAAAAAAAAATAAATAAATAAATAAATAAATAAA	N	.	PASS	PRECISE;SVMETHOD=Snifflesv1.0.12;CHR2=chr21;END=32862533;STD_quant_start=1.240347;STD_quant_stop=0.960769;Kurtosis_quant_start=-1.468201;Kurtosis_quant_stop=-1.205621;SVTYPE=DEL;SUPTYPE=AL;SVLEN=-47;STRANDS=+-;STRANDS2=12,15,12,15;RE=27;REF_strand=36,44;Strandbias_pval=1;AF=0.252336	GT:DR:DV	0/0:80:27
chr21	32878830	65685	N	ATAACGGGACATCTAAATAAAAGGAAGCAGCCATAGAAACTGGGGAA	.	PASS	PRECISE;SVMETHOD=Snifflesv1.0.12;CHR2=chr21;END=32878840;STD_quant_start=6.475228;STD_quant_stop=3.173551;Kurtosis_quant_start=9.181455;Kurtosis_quant_stop=8.596361;SVTYPE=INS;SUPTYPE=AL;SVLEN=43;STRANDS=+-;STRANDS2=16,13,16,13;RE=29;REF_strand=48,37;Strandbias_pval=1;AF=0.254386	GT:DR:DV	0/0:85:29
chr21	32909086	65686	N	CCCGCTGCTGTGTCCATGCTGCCTCGCTCTCTCTCTCCTGTGGACTATCATAAATAAATAAAAAATAAAAAAAATTAAAAAAAAAAAGACCACAGATGGGCAGCACCGGGTGGCTCGGCAGTTTAGCGCCGCATTCAGCCGCAGTGTGTGGATTCTGGAGACCAGAGATGAGTACCACGTCGGCTCCCGGCATGGAAGCCTGCGCCGTTCG	.	FAIL_NOTPRECISE	IMPRECISE;SVMETHOD=Snifflesv1.0.12;CHR2=chr21;END=32909100;STD_quant_start=10.474672;STD_quant_stop=10.408830;Kurtosis_quant_start=-1.318091;Kurtosis_quant_stop=-1.005254;SVTYPE=INS;SUPTYPE=AL;SVLEN=215;STRANDS=+-;STRANDS2=37,28,37,28;RE=64;REF_strand=45,34;Strandbias_pval=1;AF=0.447552	GT:DR:DV	0/1:79:64
chr21	32932059	65687	N	GTTTGTTTTTTTTTAGTTAGAAGTTTTTTCCAAGATTTCTTTTTTTTTTTTTATTTTTAGTTATTTTGGTGTCACACAGAGAGAGAGAGAGAGAGGAGAGGCAGAGACACAGGCAAGGGAGAAGCGGGCATCGCATGGCACCAGGGGCGGGCGACGACGTGGAAGTTTCGAATACCGCGGGGTCTCGCAGGATCATCGAGGGCCCTGGGCCAAGGAGGCGGCAACCGCTGCGGCCACCCAGGGAGACCCCCGCTTCCA	.	PASS	PRECISE;SVMETHOD=Snifflesv1.0.12;CHR2=chr21;END=32932077;STD_quant_start=5.910795;STD_quant_stop=8.584142;Kurtosis_quant_start=3.065155;Kurtosis_quant_stop=1.632418;SVTYPE=INS;SUPTYPE=AL;SVLEN=251;STRANDS=+-;STRANDS2=14,18,14,18;RE=32;REF_strand=41,45;Strandbias_pval=0.835963;AF=0.271186	GT:DR:DV	0/0:86:32
chr21	32937138	65688	AAACTTCCTTTTTTTTTTTTTTTTTTTTGAAATTGG	N	.	FAIL_NOTPRECISE	IMPRECISE;SVMETHOD=Snifflesv1.0.12;CHR2=chr21;END=32937174;STD_quant_start=1.271868;STD_quant_stop=11.561854;Kurtosis_quant_start=0.683085;Kurtosis_quant_stop=-2.080655;SVTYPE=DEL;SUPTYPE=AL;SVLEN=-36;STRANDS=+-;STRANDS2=43,26,43,26;RE=69;REF_strand=44,39;Strandbias_pval=0.255339;AF=0.453947	GT:DR:DV	0/1:83:69
chr21	32945313	65689	TTCACATCCTTTTTTTTTTTTTTTTTTTTTTTTTTT	N	.	PASS	PRECISE;SVMETHOD=Snifflesv1.0.12;CHR2=chr21;END=32945349;STD_quant_start=2.277608;STD_quant_stop=2.015564;Kurtosis_quant_start=-1.954756;Kurtosis_quant_stop=-1.896927;SVTYPE=DEL;SUPTYPE=AL;SVLEN=-36;STRANDS=+-;STRANDS2=16,17,16,17;RE=33;REF_strand=48,41;Strandbias_pval=0.684348;AF=0.270492	GT:DR:DV	0/0:89:33
chr21	32945796	65690	N	CAAAGGGTCCCTGGGTGGAGCAGGGTTGGGCGCCTGCCTTTGGCCCAGGGCGCGATCCTGGGAGACCCTGGGATTCGCGGGCTCGAATCCACGTCGGGCTCCCGGTGCATGGAGCCTGCTTTCTCCATCTGCCTCGTGTCTTGCCTATCTCTCTTTCTCTTCTGTGACTATCATAAATAACCTAAAAATTAAAAACAAAAAAA	.	PASS	PRECISE;SVMETHOD=Snifflesv1.0.12;CHR2=chr21;END=32945795;STD_quant_start=0.000000;STD_quant_stop=6.618157;Kurtosis_quant_start=4.556264;Kurtosis_quant_stop=4.359052;SVTYPE=INS;SUPTYPE=AL;SVLEN=204;STRANDS=+-;STRANDS2=15,16,15,16;RE=31;REF_strand=45,39;Strandbias_pval=0.677073;AF=0.269565	GT:DR:DV	0/0:84:31
chr21	32947238	65691	N	CATAAATTTCAATCGGGATCCCTGGGTGGCGTCCGCGCGTTTAGCGCCTGCCTTGGTCCCCAGGGCGTGATCCTGGAGACCCGGGATCGAATCCCCTTGTCGGGCTCCCGCGTGCATGGTAGCCTGCTTCTCCCTCTGCCTGTGTCTCTCGCCTCTCTCTCTCTCTCTCTCTTGCTGACTATCATAAAAAATCAAAAATTTAAAAAAAATAATAATAAAT	.	PASS	PRECISE;SVMETHOD=Snifflesv1.0.12;CHR2=chr21;END=32947245;STD_quant_start=2.086370;STD_quant_stop=4.721665;Kurtosis_quant_start=2.523729;Kurtosis_quant_stop=-0.839829;SVTYPE=INS;SUPTYPE=AL;SVLEN=217;STRANDS=+-;STRANDS2=16,19,16,19;RE=35;REF_strand=39,41;Strandbias_pval=0.840387;AF=0.304348	GT:DR:DV	0/1:80:35
chr21	32952687	65692	N	AAGGAAACTGAGGAAGATAGGGATACCCTGGTTGACGCAGTGTTTTAGCGCCTGCCTTATGGCCCAGGGGGCGCGATCCTGGAGACCCGGAGTCGAAGCCAACGTCGGCCTCCCGGTGCAGGAAGCCTGCTTCTGCCGCATGTGCCGGTGTCGTGCTGGCCCTCTCTCTCTCTTGCTGTGACGATCATAAATAAATAAAATTAAAAAAAA	.	FAIL_NOTPRECISE	IMPRECISE;SVMETHOD=Snifflesv1.0.12;CHR2=chr21;END=32952693;STD_quant_start=9.224966;STD_quant_stop=10.119289;Kurtosis_quant_start=5.109740;Kurtosis_quant_stop=6.288834;SVTYPE=INS;SUPTYPE=AL;SVLEN=203;STRANDS=+-;STRANDS2=7,5,7,5;RE=12;REF_strand=28,28;Strandbias_pval=0.753124;AF=0.176471	GT:DR:DV	0/0:56:12
chr21	32956367	65693	TTTAGGAAAAAAAAAAAAAAAAAAAAGTCTTTACT	N	.	PASS	PRECISE;SVMETHOD=Snifflesv1.0.12;CHR2=chr21;END=32956401;STD_quant_start=3.240370;STD_quant_stop=3.492850;Kurtosis_quant_start=-1.385634;Kurtosis_quant_stop=-1.526674;SVTYPE=DEL;SUPTYPE=AL;SVLEN=-34;STRANDS=+-;STRANDS2=6,8,6,8;RE=14;REF_strand=41,35;Strandbias_pval=0.563684;AF=0.155556	GT:DR:DV	0/0:76:14
chr21	32960225	65694	AAGTTCTTTCTTTTTTTTTTTTTTTTTTTTAATTTTTATTTATTTATGATAGTCACAGAGAGAGAGAGGCAGAGACACAGGCAGAGGGAGAAGCAGGCTCCATGCACCGGGAGCCCAACGTGGGATTTGATCCCGGGTCTCCAGGATCGCACCCTGGGCCAAAGGCAGGCACTAAACCGCTGCGCCACCCAGGGATCCCTAG	N	.	PASS	PRECISE;SVMETHOD=Snifflesv1.0.12;CHR2=chr21;END=32960427;STD_quant_start=2.683282;STD_quant_stop=2.569047;Kurtosis_quant_start=4.467443;Kurtosis_quant_stop=4.165697;SVTYPE=DEL;SUPTYPE=AL;SVLEN=-202;STRANDS=+-;STRANDS2=8,7,8,7;RE=15;REF_strand=36,41;Strandbias_pval=0.779288;AF=0.163043	GT:DR:DV	0/0:77:15
chr21	32975922	65695	N	ATCAGGGATCCCTGGAGTGGCGGCAGCGGTTTGCGCCTGCCTTTGCCGCAGGCGGAGATCCTGGAGACCCGAGGATCGAGTCCACGTCGGGCCTCCCCAGGTGCAGGGAGCCTGCTTCTCCCTCTGCTGTGTCTCTGCTCTCGCGCCGCGCTCTCTGTGACTATCAAAATAATAAAAATTTTAGAAAAAAAATTTTAGAAAAAATAAAAATAAAAATAAAAAAAACAAAGAGGTGTGTGT	.	FAIL_NOTPRECISE	IMPRECISE;SVMETHOD=Snifflesv1.0.12;CHR2=chr21;END=32975921;STD_quant_start=5.624621;STD_quant_stop=11.061810;Kurtosis_quant_start=2.099261;Kurtosis_quant_stop=1.872297;SVTYPE=INS;SUPTYPE=AL;SVLEN=243;STRANDS=+-;STRANDS2=10,13,10,13;RE=23;REF_strand=36,29;Strandbias_pval=0.343863;AF=0.261364	GT:DR:DV	0/0:65:23
chr21	32983179	65696	AGAGACAGAAGCAGGCACCATGCAGAAAGTCCGACATGGGACTCGATCCAGGGTCTCCAGGATCATGCCCTGGGCTGCAGGCGGCGCCAAACCACTGCGCCACTGGGCTGCCCTGACCAAACTTTTAAACAATAAAGTAAAATGCACAAATATTTACTATAACAATTTATAATTATTTAGTTTTACATGTATTACATAAATGTATAAGATGAGAGGACAAAAAACACATGTGATTCAACCACACTAACACAACTTATTTTGGTGTGTTAGTGTGGTTGTTTCAACCCATCTGTAATTTTTTTTCTTAGGGTCTTCCTTTATATAGATATATATAAGGCACCAGCCAAACTGAGCCATTTTGTACTTCCCACAGCACTCAGATTCCAGGCCTTGTTGTTCTGTCTTTTCTCCTCTCTACTCAAAATCTTGTATCTGATAAAAAAAAAAAAAAAACCAAAAACAAAAAAAAATGAAGGAAGCCTCCTTTCATCTATTTTCTTTTGTATTTTGTTTCAGGACTGTAATTACTTTTTTAAAAAATTTTATTTATTATTATTCATGATAGACAT	N	.	PASS	PRECISE;SVMETHOD=Snifflesv1.0.12;CHR2=chr21;END=32983743;STD_quant_start=9.354143;STD_quant_stop=3.033150;Kurtosis_quant_start=4.738177;Kurtosis_quant_stop=0.539030;SVTYPE=DEL;SUPTYPE=AL;SVLEN=-564;STRANDS=+-;STRANDS2=2,10,2,10;RE=12;REF_strand=28,41;Strandbias_pval=0.194132;AF=0.148148	GT:DR:DV	0/0:69:12
chr21	32983708	65697	N	TTAAATTTATTTATTGGCGGATCCCTAGGTGGCTCCTCGTTTGGTGCCCCTTCGGTCCATGATGATCCTGGAGTCCCGGGTATCGAGTCCCACATTCAGGCTCAGCCTGGGCCGGCGCCTCCCTATGGTGTTGTCTATCATGAATACATAAATAAAATCTTTTAAAAAAAAAAA	.	PASS	PRECISE;SVMETHOD=Snifflesv1.0.12;CHR2=chr21;END=32983712;STD_quant_start=0.000000;STD_quant_stop=7.823043;Kurtosis_quant_start=5.422288;Kurtosis_quant_stop=0.029506;SVTYPE=INS;SUPTYPE=AL;SVLEN=180;STRANDS=+-;STRANDS2=8,8,8,8;RE=16;REF_strand=25,36;Strandbias_pval=0.577437;AF=0.207792	GT:DR:DV	0/0:61:16
chr21	32984944	65698	N	AACCTATAACTGTAGTAGTTGTATTAAGGTTATT	.	PASS	PRECISE;SVMETHOD=Snifflesv1.0.12;CHR2=chr21;END=32984956;STD_quant_start=2.989565;STD_quant_stop=5.584577;Kurtosis_quant_start=-1.650250;Kurtosis_quant_stop=-1.889015;SVTYPE=INS;SUPTYPE=AL;SVLEN=32;STRANDS=+-;STRANDS2=15,18,15,18;RE=33;REF_strand=33,39;Strandbias_pval=1;AF=0.314286	GT:DR:DV	0/1:72:33
chr21	32997096	65699	CCCAGGGGATCCCTGGGTGGCGCAGCGGTTTGGCGCCTGCCTTTGCCACGGCGCGATCCTGGAGAGTCCGTAATAACTCCCACGTGGGCTCCCGGTTGCATGGAGCCTGCTTCTCCAACTCCCTATGTCTCTGCCTCTATCTGTCTCTCTCTCGTGTGACTATCAATAAATAAATAAAAATTTAAAAAAAAAAAAAAAAAAAAAAAAAAAAAAAAAAAAAACTTGT	N	.	PASS	PRECISE;SVMETHOD=Snifflesv1.0.12;CHR2=chr21;END=32997322;STD_quant_start=2.549510;STD_quant_stop=4.217311;Kurtosis_quant_start=-1.858252;Kurtosis_quant_stop=-1.736786;SVTYPE=DEL;SUPTYPE=AL;SVLEN=-226;STRANDS=+-;STRANDS2=13,15,13,15;RE=28;REF_strand=38,46;Strandbias_pval=1;AF=0.25	GT:DR:DV	0/0:84:28
chr21	33006167	65700	N	<INV>	.	PASS	PRECISE;SVMETHOD=Snifflesv1.0.12;CHR2=chr21;END=33006377;STD_quant_start=0.000000;STD_quant_stop=0.000000;Kurtosis_quant_start=2.500000;Kurtosis_quant_stop=0.211058;SVTYPE=INV;SUPTYPE=SR;SVLEN=210;STRANDS=--;STRANDS2=7,15,15,7;RE=22;REF_strand=27,23;Strandbias_pval=0.123862;AF=0.305556	GT:DR:DV	0/1:50:22
chr21	33007330	65701	N	CCGTTTTAAGTTATGGGCCCTGTCGTGGCCGAGACGTTTAGCGCTGACGTTGGCCCAGGGCGCGATTCCGGAGACCCAGGATCAAATCCCCACGTTCAGGCTCCCGGTGAGGAGCCTCTTCTCCCTCGCCTGTGTCTCTGTCCTCTCTCTCTCCCTGTGTGCCTATTCATAAATAAATCAAACACAAAAAAAAAAAAAAAAAAAAAAAAAATAAAAAA	.	PASS	PRECISE;SVMETHOD=Snifflesv1.0.12;CHR2=chr21;END=33007334;STD_quant_start=3.989570;STD_quant_stop=8.925619;Kurtosis_quant_start=3.529961;Kurtosis_quant_stop=3.487882;SVTYPE=INS;SUPTYPE=AL;SVLEN=229;STRANDS=+-;STRANDS2=14,10,14,10;RE=24;REF_strand=41,31;Strandbias_pval=1;AF=0.25	GT:DR:DV	0/0:72:24
chr21	33015949	65702	N	AAAGCTCAGGATTTAAAAAAAAAAAAAAAAAAAAAAAAAA	.	PASS	PRECISE;SVMETHOD=Snifflesv1.0.12;CHR2=chr21;END=33015958;STD_quant_start=3.391165;STD_quant_stop=3.273268;Kurtosis_quant_start=5.213617;Kurtosis_quant_stop=5.844405;SVTYPE=INS;SUPTYPE=AL;SVLEN=40;STRANDS=+-;STRANDS2=17,11,17,11;RE=28;REF_strand=45,37;Strandbias_pval=0.6624;AF=0.254545	GT:DR:DV	0/0:82:28
chr21	33020795	65703	N	GATGGGGTGAGGACCGCCATAGGATACCGGAATGGGAAGACGGCATCTCGCCTCTCTGCTGCTCTCTCTTATCTCTCCTATCTCTCTC	.	FAIL_NOTPRECISE	IMPRECISE;SVMETHOD=Snifflesv1.0.12;CHR2=chr21;END=33020857;STD_quant_start=32.508460;STD_quant_stop=14.726394;Kurtosis_quant_start=-1.970191;Kurtosis_quant_stop=-0.963361;SVTYPE=INS;SUPTYPE=AL;SVLEN=90;STRANDS=+-;STRANDS2=18,14,18,14;RE=31;REF_strand=52,60;Strandbias_pval=0.422903;AF=0.216783	GT:DR:DV	0/0:112:31
chr21	33030935	65704	N	TTTTTTTTTATTTTTTTTTGTTTAAGATTATGTTGTTATTTATTGATGAACAGTCCACACGAGAGAGAGAGAGAGAGGCAAGAGACACGAGGCAGAGGAGAGAAGCAGGCTCCCATGCACCGGGAGCATGACGTGGGATGCGATACCGGGTCCTCCAGGATTTCGCGCCCGGGGCCGAAAGGCAGGCGCCAACGCGCTGCGCCACCCCCGGGATCCCTATAAAGGAAATTTT	.	PASS	PRECISE;SVMETHOD=Snifflesv1.0.12;CHR2=chr21;END=33030937;STD_quant_start=2.611165;STD_quant_stop=6.410219;Kurtosis_quant_start=7.128817;Kurtosis_quant_stop=0.962139;SVTYPE=INS;SUPTYPE=AL;SVLEN=226;STRANDS=+-;STRANDS2=13,10,13,10;RE=23;REF_strand=52,55;Strandbias_pval=0.502333;AF=0.176923	GT:DR:DV	0/0:107:23
chr21	33053223	65705	N	CCCCCACACATTCTTTTTTTTTTTTTTTTTTTTTTTAATTTTTATTTATTTATGATAGTTAACACACACACAGAGAGGAGAGAGCTGCGCAGAGGACACAGCAGAGGAGAAGCAGGCTCCATGCACGGGGAGCCCGACGTGGATTCTATCCCGGTTCTCCAGGATCGCGCCCTGGGCCAAAGGCAGGCGCCCAAACCGCTTGCGCCACCCAGGGATCC	.	PASS	PRECISE;SVMETHOD=Snifflesv1.0.12;CHR2=chr21;END=33053232;STD_quant_start=1.707825;STD_quant_stop=6.284903;Kurtosis_quant_start=1.432634;Kurtosis_quant_stop=7.372004;SVTYPE=INS;SUPTYPE=AL;SVLEN=222;STRANDS=+-;STRANDS2=11,14,11,14;RE=25;REF_strand=39,39;Strandbias_pval=0.650897;AF=0.242718	GT:DR:DV	0/0:78:25
chr21	33070178	65706	CACATTTAGTTTTTTTTTGTTTTTTTGTTTTTTTAATTTTTTATTTATTTATGATAGTCACAGAGAGAGAGAGAGCGCGGCAGAGACACAGGCAGAGGGAGGAACAGGCTCCATGCACTGGAGCCCGATGTGGGATTCGATCCCGGGTCTCCAGGATCGCGCCCTGGGCCAAAGGCAGGCGCCAAACCGCTGCGCCACCCAGGGATCC	N	.	PASS	PRECISE;SVMETHOD=Snifflesv1.0.12;CHR2=chr21;END=33070386;STD_quant_start=2.129722;STD_quant_stop=1.523624;Kurtosis_quant_start=14.148533;Kurtosis_quant_stop=-1.649843;SVTYPE=DEL;SUPTYPE=AL;SVLEN=-208;STRANDS=+-;STRANDS2=28,29,28,29;RE=57;REF_strand=38,45;Strandbias_pval=0.732599;AF=0.407143	GT:DR:DV	0/1:83:57
chr21	33077726	65707	N	CAAAAGGATATTGTATTTTTTTTTTTTTTTTTTTAAAATTTTTATTTATTTATAATAGTCACAGAGAGAGAGAGAGGCAGAGACACAGGCAGAGGGAGAAGCAGCTCCGATGCACCGGGAGCCCGACGTGGGACTCGAGCCCGGGGAGCCAGGATACGCCCCTGGGGCAAAAGGCAGGCGCCAAACGCTGGCGCCACCCAGGGATCCG	.	PASS	PRECISE;SVMETHOD=Snifflesv1.0.12;CHR2=chr21;END=33077727;STD_quant_start=1.483240;STD_quant_stop=3.130495;Kurtosis_quant_start=2.548918;Kurtosis_quant_stop=3.259463;SVTYPE=INS;SUPTYPE=AL;SVLEN=207;STRANDS=+-;STRANDS2=10,9,10,9;RE=19;REF_strand=33,30;Strandbias_pval=1;AF=0.231707	GT:DR:DV	0/0:63:19
chr21	33086176	65708	N	GTTTTTCTTTCTGCCTTTTTCTTTTTCTTTATCTTTTCGTTTTTCTTTTCT	.	FAIL_NOTPRECISE	IMPRECISE;SVMETHOD=Snifflesv1.0.12;CHR2=chr21;END=33086184;STD_quant_start=14.969970;STD_quant_stop=31.719079;Kurtosis_quant_start=-1.713030;Kurtosis_quant_stop=-1.041044;SVTYPE=INS;SUPTYPE=AL;SVLEN=48;STRANDS=+-;STRANDS2=9,7,9,7;RE=15;REF_strand=38,38;Strandbias_pval=0.785021;AF=0.164835	GT:DR:DV	0/0:76:15
chr21	33090382	65709	ACTATTTTTTTTTTTTTTTAAATTTTTATTATTGATGATAGTCACACAGAGAGAGAAGAGAGGCAGAGACACAGGCAGAGGGAGAAGCAGGCTCCATGCACCGGGAGCCCGACGTGGGATTCGATCCCGGGTCTCCAGGATCGCGCCCTGGGCCAAAGGCAGGCGCCAAACCGCTGGGCCACCCAGGGATCCCCCAAAAACT	N	.	PASS	PRECISE;SVMETHOD=Snifflesv1.0.12;CHR2=chr21;END=33090585;STD_quant_start=0.894427;STD_quant_stop=2.701851;Kurtosis_quant_start=-1.511463;Kurtosis_quant_stop=-1.704009;SVTYPE=DEL;SUPTYPE=AL;SVLEN=-203;STRANDS=+-;STRANDS2=13,6,13,6;RE=19;REF_strand=40,40;Strandbias_pval=0.202025;AF=0.191919	GT:DR:DV	0/0:80:19
chr21	33095934	65710	N	TTTTTCCCCCCCCTTTTTTTTCCCCCCCCTCCGCCCTTTTTTATTTTTTATTTTGTCCCTTTCCCCCGCCCCCCTCC	.	FAIL_NOTPRECISE	IMPRECISE;SVMETHOD=Snifflesv1.0.12;CHR2=chr21;END=33095942;STD_quant_start=12.469964;STD_quant_stop=39.795728;Kurtosis_quant_start=-1.030031;Kurtosis_quant_stop=1.170793;SVTYPE=INS;SUPTYPE=AL;SVLEN=77;STRANDS=+-;STRANDS2=12,0,12,0;RE=12;REF_strand=36,38;Strandbias_pval=0.000851102;AF=0.139535	GT:DR:DV	0/0:74:12
chr21	33105407	65711	N	TCTGGACCGGTTTTTTTTGTTGTTGTTTTTTTTTGTTTTTTTTTTTTTTTTTTTAATTTTTAGTTATTTATGCTAGTCACAGAGAGAGAGAGGAGCGAGAGAGGCAGAGACACCGGGCAGAGGGAGAAGAAGAGCAGGCTCCATGCACCGGGAGCCAGATGTGGGATTCGATCCTGGGTCTCCAGGATCGCGCCCTGGCCTAAAGGCAGGCGCCCACCCCGCTGCGCCACCCAGGGACCCC	.	FAIL_NOTPRECISE	IMPRECISE;SVMETHOD=Snifflesv1.0.12;CHR2=chr21;END=33105408;STD_quant_start=45.094346;STD_quant_stop=47.486840;Kurtosis_quant_start=2.678900;Kurtosis_quant_stop=4.283892;SVTYPE=INS;SUPTYPE=AL;SVLEN=238;STRANDS=+-;STRANDS2=5,6,5,6;RE=11;REF_strand=18,49;Strandbias_pval=0.28498;AF=0.141026	GT:DR:DV	0/0:67:11
chr21	33139770	65712	N	GGGGGTGTGGGAGGGGGGGGGGGGGGGGGGGG	.	FAIL_NOTPRECISE	IMPRECISE;SVMETHOD=Snifflesv1.0.12;CHR2=chr21;END=33139769;STD_quant_start=0.000000;STD_quant_stop=15.234829;Kurtosis_quant_start=-0.889451;Kurtosis_quant_stop=-1.059884;SVTYPE=INS;SUPTYPE=AL;SVLEN=50;STRANDS=+-;STRANDS2=10,11,10,11;RE=21;REF_strand=47,48;Strandbias_pval=1;AF=0.181034	GT:DR:DV	0/0:95:21
chr21	33143803	65713	N	TTTTCTTCTTTTTTTTTTTTCTTTTTCTTTTTCAATTTTTTTATTTTTTTTTGATATTCACAGAGCGAGAGCAGAGAGGGTCAGGAGACAAGGCAGAGGCGATGTAAGAAGGCACTCCATGCACGGGAGCCCCGACGTGGGCTTCTATCCCGGGTCTCCTAGCGATCCGCACCCTGGGCTCAAAAGGCAGGCGCCAAACCGCTTCGTCACCCACGGGTC	.	PASS	PRECISE;SVMETHOD=Snifflesv1.0.12;CHR2=chr21;END=33143804;STD_quant_start=0.547723;STD_quant_stop=8.142481;Kurtosis_quant_start=6.814923;Kurtosis_quant_stop=5.812132;SVTYPE=INS;SUPTYPE=AL;SVLEN=222;STRANDS=+-;STRANDS2=8,13,8,13;RE=21;REF_strand=40,48;Strandbias_pval=0.628763;AF=0.192661	GT:DR:DV	0/0:88:21
chr21	33147451	65714	N	CAGGGGATCCCTGGGTGGGCAGCTGTTTGGGCCTGCCTTTCGGACCAGGCACATCCTGGGAACCGGGGATCGGACCCCCCGTCGGCCTCCCGGTGCATGGAGCTGCTCTCCTCTGCTCTGTGTCTCTGCCTCTCTCTCTCTCTGTGGCATCACTAAATAATTAAAGATAAAAAAAAATTAAAAAAAAAATGGAGCA	.	PASS	PRECISE;SVMETHOD=Snifflesv1.0.12;CHR2=chr21;END=33147461;STD_quant_start=3.424511;STD_quant_stop=4.379705;Kurtosis_quant_start=1.122743;Kurtosis_quant_stop=4.177365;SVTYPE=INS;SUPTYPE=AL;SVLEN=198;STRANDS=+-;STRANDS2=12,10,12,10;RE=22;REF_strand=54,50;Strandbias_pval=1;AF=0.174603	GT:DR:DV	0/0:104:22
chr21	33148141	65715	N	CTGGAATGTCTTTTCTTTTTGTTTTTTTTTTTAAAGGTTGTTTATTTTAATTTTATTCATGAATATTCCAGAGAGAAAGAGAGAGAGGCAGAGACACAGGCCCCCAGAGGGAGAAAGGAGGCCCTCCCATGCACACCGGAAGCCCGATGTTTGGGATTTCGATCCTGGGGCCCAGGATCCGCGCCCTGGGCCAAAGGCAGGCCGCCAAACCCGCTGCCGCACCCAGGGATCC	.	PASS	PRECISE;SVMETHOD=Snifflesv1.0.12;CHR2=chr21;END=33148146;STD_quant_start=2.081666;STD_quant_stop=3.847077;Kurtosis_quant_start=11.071904;Kurtosis_quant_stop=6.866626;SVTYPE=INS;SUPTYPE=AL;SVLEN=207;STRANDS=+-;STRANDS2=17,13,17,13;RE=30;REF_strand=56,48;Strandbias_pval=0.837316;AF=0.223881	GT:DR:DV	0/0:104:30
chr21	33147458	65716	N	CAGGGGGATCCCTGGGTGGCGCGCGGTTGCGCCTGCCCTTTGGCCAAGGGCCACGATCTGGAGACCCTGGGATCTGATCCCACGTCGCGCTCCGGTTGCATGGAGCCTGTGCTTCTCCCCCTGCCTGTGTCTCTGCATCTTTCTCTCGTGATATCATATATAAATAATAAAGATTAAAAAAAAACTTAAAAACAAAATTGGAG	.	FAIL_NOTPRECISE	IMPRECISE;SVMETHOD=Snifflesv1.0.12;CHR2=chr21;END=33147461;STD_quant_start=5.630275;STD_quant_stop=22.713432;Kurtosis_quant_start=0.645733;Kurtosis_quant_stop=0.340077;SVTYPE=INS;SUPTYPE=AL;SVLEN=204;STRANDS=+-;STRANDS2=5,8,5,8;RE=13;REF_strand=54,49;Strandbias_pval=0.389778;AF=0.112069	GT:DR:DV	0/0:103:13
chr21	33151359	65717	N	GAAAAAAGGAGTGGGCGATAATGGGTGGCGTCCAGCGGTTTTTGGGCGCTCTGCTTTGGCCCTGGGCCGTTGGAGACCCGGGATACGATCCCACGTCGGGCTCCCGGTGCATGGTGCGAGGCCTGCTTTCCCTCTGCCTGTGTCTTGCCTTCTCTCTCTCTCTCTGTGAATATCACTGAATAAATAGAAATTCCTTGAAAAAAAAAAAAAAAAAAAAAAAAACAAACAG	.	PASS	PRECISE;SVMETHOD=Snifflesv1.0.12;CHR2=chr21;END=33151366;STD_quant_start=2.329929;STD_quant_stop=5.182388;Kurtosis_quant_start=0.982526;Kurtosis_quant_stop=1.037535;SVTYPE=INS;SUPTYPE=AL;SVLEN=220;STRANDS=+-;STRANDS2=13,15,13,15;RE=28;REF_strand=45,45;Strandbias_pval=0.829874;AF=0.237288	GT:DR:DV	0/0:90:28
chr21	33154620	65718	AGATGAGGACTTTAAATTTTTTTTTTTTTTTTTTTTTAATTTTATTTATTTATGATAGTCACATAGAGAGAGAGAGAGAGGCAGAGACATAGGCAGAGGGAGAAGCAGGCTCCATGCACCGGGAGCCTGACGTGGGATTCGATCCGGGGTCTCCAGGATCGCGCCCTGGGCCAAAGGCAGGCGCCAAACCGCTGCGCCACCCAGGGATCCC	N	.	PASS	PRECISE;SVMETHOD=Snifflesv1.0.12;CHR2=chr21;END=33154821;STD_quant_start=2.335497;STD_quant_stop=4.011348;Kurtosis_quant_start=-0.559356;Kurtosis_quant_stop=-2.003892;SVTYPE=DEL;SUPTYPE=AL;SVLEN=-201;STRANDS=+-;STRANDS2=24,21,24,21;RE=45;REF_strand=36,37;Strandbias_pval=0.707769;AF=0.381356	GT:DR:DV	0/1:73:45
chr21	33156470	65719	TTATTATTATTATTTTTTTTAATTTATTTATGATAGTCACACAGAGAGAGAGAGAGGCAGAGACACAGGCAGAGGGAGAAGCAGGCTCCATGCACCGGGAGCCCGACGTGGGACTCGATCCCGGGTCTCCAGGATCGTGCCCTGGGCCAAAGGCAGGCGCCAAACCACTGCGCCACCCAGGGATCCCTGTAAAAAGTATT	N	.	PASS	PRECISE;SVMETHOD=Snifflesv1.0.12;CHR2=chr21;END=33156660;STD_quant_start=5.608435;STD_quant_stop=2.022600;Kurtosis_quant_start=3.489385;Kurtosis_quant_stop=5.454287;SVTYPE=DEL;SUPTYPE=AL;SVLEN=-190;STRANDS=+-;STRANDS2=13,9,13,9;RE=22;REF_strand=36,36;Strandbias_pval=0.47689;AF=0.234043	GT:DR:DV	0/0:72:22
chr21	33161642	65720	N	TTTTCTCGTTCGCTCTCTCCTCGCTCTTCCTCTTTCGTTCCTTTCTCTTT	.	FAIL_NOTPRECISE	IMPRECISE;SVMETHOD=Snifflesv1.0.12;CHR2=chr21;END=33161648;STD_quant_start=28.616429;STD_quant_stop=30.576134;Kurtosis_quant_start=-0.883460;Kurtosis_quant_stop=4.617365;SVTYPE=INS;SUPTYPE=AL;SVLEN=54;STRANDS=+-;STRANDS2=7,11,7,11;RE=18;REF_strand=21,31;Strandbias_pval=1;AF=0.257143	GT:DR:DV	0/0:52:18
chr21	33162880	65721	N	CATATCTTTCATCTTTTTTTTTTTTTTTCAAGCATTTATTTATTCTATTCAGATCTTCACACAGAGAGGAGAGAGAGGCACGAGACCTATGCAGAGGAGAAGCACGGCTCCATGCACCGGGAGCCCGCATGTGGGGATTCGATCCCGGGTCTCCAGGATCGCGGCCTGGGCCACACGGCAGGCGCCAAACCGCTGACGCCACCCAGGGATCCC	.	PASS	PRECISE;SVMETHOD=Snifflesv1.0.12;CHR2=chr21;END=33162883;STD_quant_start=2.302173;STD_quant_stop=4.123106;Kurtosis_quant_start=-1.792538;Kurtosis_quant_stop=6.826038;SVTYPE=INS;SUPTYPE=AL;SVLEN=212;STRANDS=+-;STRANDS2=10,11,10,11;RE=21;REF_strand=21,35;Strandbias_pval=0.445039;AF=0.272727	GT:DR:DV	0/0:56:21
chr21	33184067	65722	N	ATAAATAAAAGATCTGTTTTTTTTTTTTTTGTTTTGTTTTTTTTTTT	.	PASS	PRECISE;SVMETHOD=Snifflesv1.0.12;CHR2=chr21;END=33184072;STD_quant_start=1.673320;STD_quant_stop=3.723797;Kurtosis_quant_start=4.334095;Kurtosis_quant_stop=9.367906;SVTYPE=INS;SUPTYPE=AL;SVLEN=43;STRANDS=+-;STRANDS2=15,16,15,16;RE=31;REF_strand=50,39;Strandbias_pval=0.531828;AF=0.258333	GT:DR:DV	0/0:89:31
chr21	33186100	65723	N	GGATTCTTGGCAATTATTTTTTTGTTTTTGAATTTTTATTTTTAATTTCTATTTAGTTATGAAGTCCGCCGAGAAGAGGCAGAGACCACAGCCGAGGAAAGCAGGCCTCCAGCACCGGGAGCCCGACCGTGGGACGTCGATCCCGGTCTCTACAGGATCGCGCCCTGGGCCAAAGGCAGGCGGCCAAACCGCTGCGCCACCCAGGGATCC	.	PASS	PRECISE;SVMETHOD=Snifflesv1.0.12;CHR2=chr21;END=33186099;STD_quant_start=1.206045;STD_quant_stop=6.895321;Kurtosis_quant_start=3.850726;Kurtosis_quant_stop=2.181669;SVTYPE=INS;SUPTYPE=AL;SVLEN=213;STRANDS=+-;STRANDS2=10,13,10,13;RE=23;REF_strand=51,41;Strandbias_pval=0.354684;AF=0.2	GT:DR:DV	0/0:92:23
chr21	33244405	65724	GGAGCTGCTTTATTTATTTATTTTTTTTTATTTTTATTTATTTTTATTTTTTTATTTATTTGTGATAGTCACAGAGAGAGAGAGAGAATGAGGCAGAGACACAGGCAGAGGGAGAAGCAGGCTCCATGCACCGGGAGCCCGATGTGGGATTCGATCCCGGGTCTCCAGGATCGCGCCCCGGGCCAAAGGCAGGCGCCAAACCGCTGCGCCACCCAGGGATCCCTGG	N	.	PASS	PRECISE;SVMETHOD=Snifflesv1.0.12;CHR2=chr21;END=33244630;STD_quant_start=1.861899;STD_quant_stop=2.129163;Kurtosis_quant_start=-0.589204;Kurtosis_quant_stop=-1.359761;SVTYPE=DEL;SUPTYPE=AL;SVLEN=-225;STRANDS=+-;STRANDS2=16,15,16,15;RE=31;REF_strand=39,41;Strandbias_pval=0.834557;AF=0.279279	GT:DR:DV	0/0:80:31
chr21	33313353	65725	N	CTAAGATAAATTTTCTTTTTTTTTTTTTTTTGTCTTTCCCGTTTTCATTTTTTTTTTTATTGGGGTTCAATGGTATCTTAACATACTATGAATACCACCCCAGTGCCCGGCACCCATTCACTCCCACACCCCCGACCTACCTCCTTCTACCACCCCTAGTTTCGTTTCCCGAGTTAGCAGTCTTACGTTCTGTCTCCCTTCTGACTATTTCCCACCCCTTCTTCTCCCTTCCCTTATTTTCTCTTTCAATTATTCTATATTACCCTAAATGACTGCGCACATACTGTTTGTCCTTCTCCGACTGAACTTTACTCACTCAG	.	PASS	PRECISE;SVMETHOD=Snifflesv1.0.12;CHR2=chr21;END=33313358;STD_quant_start=1.675617;STD_quant_stop=3.863040;Kurtosis_quant_start=8.261390;Kurtosis_quant_stop=7.440404;SVTYPE=INS;SUPTYPE=AL,SR;SVLEN=330;STRANDS=+-;STRANDS2=24,29,24,29;RE=53;REF_strand=52,55;Strandbias_pval=0.738365;AF=0.33125	GT:DR:DV	0/1:107:53
chr21	33339435	65726	N	AACCTTTTATTTCTTCAGGAAAGGGAGACAGAAAGTTAACGACTGCTAACTCTGGGACACGAAACTATGCGGTGGTAGAAGGGGAGGCGGGCGGGGGTGGGAGTGACGGGTGTGCAGGGGCACTGGGTGTTTATTCTGTTATGTTAGTAATTGAACACCACTAAAAAAAAC	.	PASS	PRECISE;SVMETHOD=Snifflesv1.0.12;CHR2=chr21;END=33339438;STD_quant_start=2.210117;STD_quant_stop=3.812933;Kurtosis_quant_start=7.631075;Kurtosis_quant_stop=-0.006666;SVTYPE=INS;SUPTYPE=AL;SVLEN=170;STRANDS=+-;STRANDS2=29,24,29,24;RE=53;REF_strand=52,40;Strandbias_pval=0.863414;AF=0.365517	GT:DR:DV	0/1:92:53
chr21	33435819	65727	TTTGACATGTGCTTTCTTTTTTTTTTTTTTTTT	N	.	PASS	PRECISE;SVMETHOD=Snifflesv1.0.12;CHR2=chr21;END=33435853;STD_quant_start=2.443813;STD_quant_stop=2.140872;Kurtosis_quant_start=-1.773870;Kurtosis_quant_stop=-1.733677;SVTYPE=DEL;SUPTYPE=AL;SVLEN=-34;STRANDS=+-;STRANDS2=41,32,41,32;RE=73;REF_strand=61,54;Strandbias_pval=0.764141;AF=0.388298	GT:DR:DV	0/1:115:73
chr21	33442114	65728	N	GAGGGATCCCTGGGTGGCCGCAGCGGTTGGGCCCGTGTCTTGGCCCGGGCGCGATCCTGGAGACCAGGATCGATGCCCCATCGGGCTCCCTGTGCATGGAGCCTGCTTCTCCCTCTGCCGGTGCCGCTGCCGCCTCTCTCTGACTAGCATAAAGTAATAAAAAAGTATTAAAAAATAAAATAAAAAAAATAACTTCCGTTAAAAGAAAAAGAATAAAAAGATAAAAAAATAAAACTTTCTGATTA	.	PASS	PRECISE;SVMETHOD=Snifflesv1.0.12;CHR2=chr21;END=33442129;STD_quant_start=1.283378;STD_quant_stop=5.101903;Kurtosis_quant_start=12.602110;Kurtosis_quant_stop=9.701232;SVTYPE=INS;SUPTYPE=AL;SVLEN=244;STRANDS=+-;STRANDS2=32,37,32,37;RE=69;REF_strand=49,56;Strandbias_pval=1;AF=0.396552	GT:DR:DV	0/1:105:69
chr21	33459378	65729	N	TTAGGGGGGGGGGGGGGAGGGGGGGGGGGAGGGGGGGGGGGGGAGAAAGTGGGTGGGGGGGGGGGGGGGGGGGAGGGGGGGGGGGGGGGGGGGGGGGGGGAGGGGGGGGGGGGGGGGGGGGGGGGGGGGGG	.	FAIL_NOTPRECISE	IMPRECISE;SVMETHOD=Snifflesv1.0.12;CHR2=chr21;END=33459391;STD_quant_start=9.000000;STD_quant_stop=48.198548;Kurtosis_quant_start=5.016144;Kurtosis_quant_stop=4.646322;SVTYPE=INS;SUPTYPE=AL;SVLEN=101;STRANDS=+-;STRANDS2=11,3,11,3;RE=14;REF_strand=43,40;Strandbias_pval=0.0827787;AF=0.14433	GT:DR:DV	0/0:83:14
chr21	33467739	65730	N	TTTTCTTTTTTTTTATTTTTTTTATTTTTATTTATTTATGATAGTCACAGGATAGGAGAGGGCAGGAGGACCAGGAGAGGGAGACGCAGGCTCCATGCACCCGGAGCCCCGATGTGGGATTCGTATCCCGGGTCTCCATGATTGTGCCTGGGCCCCAAAGGCAGGCGCAAACCGCTGGCCACCCAGGGATCCCTGAATGA	.	PASS	PRECISE;SVMETHOD=Snifflesv1.0.12;CHR2=chr21;END=33467744;STD_quant_start=2.810694;STD_quant_stop=2.645751;Kurtosis_quant_start=5.669370;Kurtosis_quant_stop=-0.211534;SVTYPE=INS;SUPTYPE=AL;SVLEN=197;STRANDS=+-;STRANDS2=6,14,6,14;RE=20;REF_strand=29,40;Strandbias_pval=0.438015;AF=0.224719	GT:DR:DV	0/0:69:20
chr21	33484362	65731	TTTTTTTTTTTTTAATTTTTATTTATTTATGATAGTCACACAGAGAGAGAGAGAGAGAGAGGCAGAGACACAGGCAGAGGGAGAAGCAGGCTCCATGCACCGGGAGCCCGACGTGGGATTCGATCCCAGGTATCCAGGATCGCGCCCTGGGCCAAAGGCAGGCGCCAAACCGCTGCGCCACCCAGGGATCCCGAGATT	N	.	PASS	PRECISE;SVMETHOD=Snifflesv1.0.12;CHR2=chr21;END=33484555;STD_quant_start=1.091928;STD_quant_stop=1.544220;Kurtosis_quant_start=9.648525;Kurtosis_quant_stop=6.819537;SVTYPE=DEL;SUPTYPE=AL;SVLEN=-193;STRANDS=+-;STRANDS2=27,25,27,25;RE=52;REF_strand=42,36;Strandbias_pval=0.859147;AF=0.4	GT:DR:DV	0/1:78:52
chr21	33498515	65732	N	CCCCCCCCACCCCCCCCCCCCCCCCCCCCTCCCCCCCCCCCCCTCCCCCCCTCCCCCCCCCCCCCCCCCCCCCCCCCCTCCCCCCCCCCCCCCCCCCCCCCCCCCCCCCCCCCCCCCCCCCCCCCCC	.	FAIL_NOTPRECISE	IMPRECISE;SVMETHOD=Snifflesv1.0.12;CHR2=chr21;END=33498528;STD_quant_start=0.000000;STD_quant_stop=33.921969;Kurtosis_quant_start=6.589375;Kurtosis_quant_stop=-0.105430;SVTYPE=INS;SUPTYPE=AL;SVLEN=87;STRANDS=+-;STRANDS2=5,11,5,11;RE=16;REF_strand=42,36;Strandbias_pval=0.168758;AF=0.170213	GT:DR:DV	0/0:78:16
chr21	33503314	65733	N	TACTGTGCATACCAGACAAGAAACTGGAACAATAACACGGGGCGGCTAGCTCGTCAAGCTTTCCTAACTAGTGGTCCATGCTTTTTAAAACTGTTTTGCCATAATGACAAGCATGACGA	.	FAIL_NOTPRECISE	IMPRECISE;SVMETHOD=Snifflesv1.0.12;CHR2=chr21;END=33503328;STD_quant_start=18.673305;STD_quant_stop=19.417478;Kurtosis_quant_start=17.459390;Kurtosis_quant_stop=4.667841;SVTYPE=INS;SUPTYPE=AL;SVLEN=99;STRANDS=+-;STRANDS2=30,22,30,22;RE=52;REF_strand=53,35;Strandbias_pval=0.859025;AF=0.371429	GT:DR:DV	0/1:88:52
chr21	33520081	65734	N	CTCTATATATATATCTATATATATATATATATCTC	.	PASS	PRECISE;SVMETHOD=Snifflesv1.0.12;CHR2=chr21;END=33520086;STD_quant_start=6.542171;STD_quant_stop=6.340347;Kurtosis_quant_start=0.191801;Kurtosis_quant_stop=6.245096;SVTYPE=INS;SUPTYPE=AL;SVLEN=31;STRANDS=+-;STRANDS2=9,10,9,10;RE=19;REF_strand=41,46;Strandbias_pval=1;AF=0.179245	GT:DR:DV	0/0:87:19
chr21	33524087	65735	N	TGGGGTGGTTAAGTGTTTATTGTATGGTTAGTGCTGATTTATTTATTTGTTGTATTTTTGTGTTTG	.	PASS	PRECISE;SVMETHOD=Snifflesv1.0.12;CHR2=chr21;END=33524108;STD_quant_start=7.724420;STD_quant_stop=3.590110;Kurtosis_quant_start=12.954067;Kurtosis_quant_stop=7.500523;SVTYPE=INS;SUPTYPE=AL;SVLEN=43;STRANDS=+-;STRANDS2=21,15,21,15;RE=36;REF_strand=44,42;Strandbias_pval=0.552139;AF=0.295082	GT:DR:DV	0/0:86:36
chr21	33560233	65736	N	AATTCCTGTGCACCGGGATCCCTGGGCGGTGGAGCAGCAGGTGGCGCCGGCCTTTGGACCAGCCCCGTCCCCCCCCCCCCCCGGGGCGCGCTCCTGGTGACCGCGATTGAATCCCGTCGGTGCTCCTGGTGCCTTGGAGCCGGTTCCCTCTGCTGTGTCTCGGCCTCTTCTCTCTCTCGCTCTCTACATAATAAATAAAAATGAAAAAAAAAAAAAA	.	PASS	PRECISE;SVMETHOD=Snifflesv1.0.12;CHR2=chr21;END=33560244;STD_quant_start=0.316228;STD_quant_stop=5.639149;Kurtosis_quant_start=10.043429;Kurtosis_quant_stop=2.617256;SVTYPE=INS;SUPTYPE=AL;SVLEN=205;STRANDS=+-;STRANDS2=25,16,25,16;RE=41;REF_strand=63,56;Strandbias_pval=0.467019;AF=0.25625	GT:DR:DV	0/0:119:41
chr21	33590819	65737	N	ATTTCTTTTTTTTTGTTTTTGTTTTTGTTTTTTGTTTTGTTTTGTTTTGTTTTTTTATTTATTTTATTTGGTGTTCAATTTACTAACATACACGAATAAACCCCAGTGCCCGTCACACATCACTCCCACCCCCTTGCCCTCGGAGGAATGATT	.	PASS	PRECISE;SVMETHOD=Snifflesv1.0.12;CHR2=chr21;END=33590818;STD_quant_start=3.685557;STD_quant_stop=2.915476;Kurtosis_quant_start=2.995808;Kurtosis_quant_stop=2.009928;SVTYPE=INS;SUPTYPE=AL;SVLEN=157;STRANDS=+-;STRANDS2=18,6,18,6;RE=24;REF_strand=49,30;Strandbias_pval=0.329759;AF=0.23301	GT:DR:DV	0/0:79:24
chr21	33593827	65738	N	CATTTGATCAGAGGTGTGAGGTAGAGGGAAAAAAGTAT	.	PASS	PRECISE;SVMETHOD=Snifflesv1.0.12;CHR2=chr21;END=33593828;STD_quant_start=1.258306;STD_quant_stop=1.957890;Kurtosis_quant_start=4.315408;Kurtosis_quant_stop=8.206880;SVTYPE=INS;SUPTYPE=AL;SVLEN=38;STRANDS=+-;STRANDS2=13,11,13,11;RE=24;REF_strand=42,35;Strandbias_pval=1;AF=0.237624	GT:DR:DV	0/0:77:24
chr21	33597836	65739	N	AGAAAGAAAGAAAGAAAGAAAGAGAAGGAACAGAAGAAGAG	.	PASS	PRECISE;SVMETHOD=Snifflesv1.0.12;CHR2=chr21;END=33597843;STD_quant_start=3.344772;STD_quant_stop=6.805329;Kurtosis_quant_start=11.165895;Kurtosis_quant_stop=2.624119;SVTYPE=INS;SUPTYPE=AL;SVLEN=40;STRANDS=+-;STRANDS2=22,10,22,10;RE=32;REF_strand=49,35;Strandbias_pval=0.394709;AF=0.275862	GT:DR:DV	0/0:84:32
chr21	33646719	65740	N	GCGGCAGCTGTTTTTGTCCGTCTGCCTTTGGCCCACAGGGCGCGATCCTGAGAACAGGATCGAGTCCCACATCGGGCTCCCCGCATGGAGCCTCTGTCTCCCTCTGCCGTGTCTCTGCCTCTGCTCGCGCTGTGTGTACTAATCATGAATAAATAAATAAAAAATCTTTAAAAAAAAAAAAAA	.	PASS	PRECISE;SVMETHOD=Snifflesv1.0.12;CHR2=chr21;END=33646719;STD_quant_start=0.000000;STD_quant_stop=4.136078;Kurtosis_quant_start=24.217376;Kurtosis_quant_stop=3.495011;SVTYPE=INS;SUPTYPE=AL;SVLEN=177;STRANDS=+-;STRANDS2=28,29,28,29;RE=57;REF_strand=38,42;Strandbias_pval=0.864086;AF=0.416058	GT:DR:DV	0/1:80:57
chr21	33650453	65741	GAAAGCCAACTTTATTTTTTTTGTTTTGTTTTGTTTTTTTTTTTGT	N	.	PASS	PRECISE;SVMETHOD=Snifflesv1.0.12;CHR2=chr21;END=33650498;STD_quant_start=1.817424;STD_quant_stop=1.435481;Kurtosis_quant_start=-1.818887;Kurtosis_quant_stop=-1.728510;SVTYPE=DEL;SUPTYPE=AL;SVLEN=-45;STRANDS=+-;STRANDS2=27,40,27,40;RE=67;REF_strand=38,48;Strandbias_pval=0.741839;AF=0.437908	GT:DR:DV	0/1:86:67
chr21	33669953	65742	CAAGTTCTTTTTTTTTTATTTATTTTATTTTATTTTATTTTATTTTTTTTAAATTTATATTTATTTATGATAGTCACACAGAGAGAGAGAGGGAGGCAGAGACACAGGCAGAGGGAGAAGCAGGCTCCATGCACCGGGAGCCTGATGTGGGATTCGATCCCGGGTCTCCAGGATCGCGCCCTGGGCCAAAGGCAGGCGCCAAACCGCTGCGCCACCCAGGGATCCCATGTTG	N	.	PASS	PRECISE;SVMETHOD=Snifflesv1.0.12;CHR2=chr21;END=33670185;STD_quant_start=2.708013;STD_quant_stop=2.169869;Kurtosis_quant_start=10.482887;Kurtosis_quant_stop=-1.289671;SVTYPE=DEL;SUPTYPE=AL;SVLEN=-232;STRANDS=+-;STRANDS2=30,19,30,19;RE=49;REF_strand=36,27;Strandbias_pval=0.702014;AF=0.4375	GT:DR:DV	0/1:63:49
chr21	33670985	65743	N	CTTTCAAACACAGGGATCACCTGGGTGGCGAAGAGCGGTTTGGCGGGCTGCCTTTGGCCCAGGGCGCGTGCTGGAGACGGGAGACGAATCCCAGTCGGAGCCTACCGTTAATGGAGCCTCTTCTCCGCTCTGCCTGATGTCGCATGCCTCTCTCTCATCTCACGGTGTGCCTATCATAAATAATAATAAAAGTTTAAAAAAAAAAAAAAAAAATAAAAAAAAGAAAAAAAG	.	PASS	PRECISE;SVMETHOD=Snifflesv1.0.12;CHR2=chr21;END=33670987;STD_quant_start=3.847077;STD_quant_stop=3.301515;Kurtosis_quant_start=5.968728;Kurtosis_quant_stop=-1.400172;SVTYPE=INS;SUPTYPE=AL;SVLEN=226;STRANDS=+-;STRANDS2=13,8,13,8;RE=21;REF_strand=37,25;Strandbias_pval=1;AF=0.253012	GT:DR:DV	0/0:62:21
chr21	33672995	65744	CAGGGGCTATATTTCACCCAGGGGCTATATTTCACC	N	.	PASS	PRECISE;SVMETHOD=Snifflesv1.0.12;CHR2=chr21;END=33673031;STD_quant_start=0.000000;STD_quant_stop=0.000000;Kurtosis_quant_start=2.081690;Kurtosis_quant_stop=0.973018;SVTYPE=DEL;SUPTYPE=AL;SVLEN=-36;STRANDS=+-;STRANDS2=25,17,25,17;RE=42;REF_strand=37,29;Strandbias_pval=0.842162;AF=0.388889	GT:DR:DV	0/1:66:42
chr21	33712667	65745	N	TCCTATTTCTTTTTTTTTTTTTTTCTCAATCATCTTTTTTTTTTAAATTTTTTTTTTACTTTTATTTTCTGATAAGTCAGAGAGAGAGAGAGCGAGATGCAGAGGACATAGGAGAGGAGAAGCAGGCTCCATGCACGGGAGCGCCGACTTGGATTCGATCCTGGGTCTCCAGGATCGCGCCCTAGGCCAAAGGCAGGTTGCCAAACCGCTGCGCCACCCAGGATCCCCCTC	.	PASS	PRECISE;SVMETHOD=Snifflesv1.0.12;CHR2=chr21;END=33712669;STD_quant_start=0.957427;STD_quant_stop=3.201562;Kurtosis_quant_start=5.537225;Kurtosis_quant_stop=0.435824;SVTYPE=INS;SUPTYPE=AL;SVLEN=230;STRANDS=+-;STRANDS2=13,12,13,12;RE=25;REF_strand=38,42;Strandbias_pval=0.819399;AF=0.238095	GT:DR:DV	0/0:80:25
chr21	33763059	65746	N	CCAGACTAACTCCATTCATTTTTTTTTTTTTTTTTTTTTTGTGTTTATTTATTTATGAATAGTCAGAAAAAACAGAGAAAGAGAGAGAGAGAGAGGGCAAGACACAGGCCAAGGGAGAAGGCAGGCTCCATGCGACTGGAGCCCGAATGGGATCGATCCCCCGGGTCTCCAGGATAAGCGCGCACGGGGCCAAGGGCAGGCGCCAAACCGCGCGCCACCCAGGGATC	.	PASS	PRECISE;SVMETHOD=Snifflesv1.0.12;CHR2=chr21;END=33763067;STD_quant_start=2.399495;STD_quant_stop=6.601194;Kurtosis_quant_start=6.902806;Kurtosis_quant_stop=5.686725;SVTYPE=INS;SUPTYPE=AL;SVLEN=215;STRANDS=+-;STRANDS2=31,36,31,36;RE=67;REF_strand=50,59;Strandbias_pval=1;AF=0.380682	GT:DR:DV	0/1:109:67
chr21	33775414	65747	CAGAAGACAAAAAAAAAAAAAAAAGAAAAAAAAAGAAA	N	.	PASS	PRECISE;SVMETHOD=Snifflesv1.0.12;CHR2=chr21;END=33775462;STD_quant_start=4.199567;STD_quant_stop=5.143398;Kurtosis_quant_start=-1.995617;Kurtosis_quant_stop=-2.068180;SVTYPE=DEL;SUPTYPE=AL;SVLEN=-48;STRANDS=+-;STRANDS2=12,11,12,11;RE=23;REF_strand=42,43;Strandbias_pval=1;AF=0.212963	GT:DR:DV	0/0:85:23
chr21	33776275	65748	AGCTGAAATGTCCCTTCCTCGGGCAATTTGCTCCG	N	.	PASS	PRECISE;SVMETHOD=Snifflesv1.0.12;CHR2=chr21;END=33776310;STD_quant_start=0.707107;STD_quant_stop=0.836660;Kurtosis_quant_start=-0.578125;Kurtosis_quant_stop=0.099174;SVTYPE=DEL;SUPTYPE=AL;SVLEN=-35;STRANDS=+-;STRANDS2=5,8,5,8;RE=13;REF_strand=42,38;Strandbias_pval=0.385555;AF=0.139785	GT:DR:DV	0/0:80:13
chr21	33785467	65749	CCCCAAACACACGCGCGGCGCGCGCGCGCGCACACACA	N	.	PASS	PRECISE;SVMETHOD=Snifflesv1.0.12;CHR2=chr21;END=33785503;STD_quant_start=0.000000;STD_quant_stop=0.925820;Kurtosis_quant_start=2.650284;Kurtosis_quant_stop=0.911281;SVTYPE=DEL;SUPTYPE=AL;SVLEN=-36;STRANDS=+-;STRANDS2=13,15,13,15;RE=28;REF_strand=42,54;Strandbias_pval=0.831498;AF=0.225806	GT:DR:DV	0/0:96:28
chr21	33796615	65750	N	GCTAACAGACTTACTTGAAAAAAAAAAAATAAAAAAAAAAAAAAAAAAAAC	.	PASS	PRECISE;SVMETHOD=Snifflesv1.0.12;CHR2=chr21;END=33796624;STD_quant_start=1.887459;STD_quant_stop=4.168333;Kurtosis_quant_start=3.230066;Kurtosis_quant_stop=2.587965;SVTYPE=INS;SUPTYPE=AL;SVLEN=47;STRANDS=+-;STRANDS2=16,17,16,17;RE=33;REF_strand=47,56;Strandbias_pval=0.842164;AF=0.242647	GT:DR:DV	0/0:103:33
chr21	33799881	65751	N	AGAAATTCGAGGAGCGGGATCCCTGGGTGGCGCAGCGGTTTTTGGCGCCGCCCCGTTGGCCTCAGGGTGCGATCCTGGAGACCCGGGATCGAATCCCACAGCGGGCTCCCGGTGCATGAGCCCTGCTTCTCCCTCTGGGCCTGTGTCTCTGCGCCTCTCTCTTCTATGTGACTAGTCATAAATAAATAAAAATTAAAAAAAAAAAAAAAAAAAAAAAAAAA	.	PASS	PRECISE;SVMETHOD=Snifflesv1.0.12;CHR2=chr21;END=33799883;STD_quant_start=3.124853;STD_quant_stop=5.667243;Kurtosis_quant_start=3.936496;Kurtosis_quant_stop=8.905369;SVTYPE=INS;SUPTYPE=AL;SVLEN=224;STRANDS=+-;STRANDS2=19,15,19,15;RE=34;REF_strand=48,48;Strandbias_pval=0.690043;AF=0.261538	GT:DR:DV	0/0:96:34
chr21	33808004	65752	N	TATATATATATATATATCTATATATATTATATC	.	PASS	PRECISE;SVMETHOD=Snifflesv1.0.12;CHR2=chr21;END=33808003;STD_quant_start=3.741657;STD_quant_stop=2.374103;Kurtosis_quant_start=0.151802;Kurtosis_quant_stop=-0.117515;SVTYPE=INS;SUPTYPE=AL;SVLEN=35;STRANDS=+-;STRANDS2=11,11,11,11;RE=22;REF_strand=41,47;Strandbias_pval=0.814807;AF=0.2	GT:DR:DV	0/0:88:22
chr21	33813334	65753	N	AAAACCAAAAAGAAGGGGGATCCACTGGGAGGTGCGAGCGGTTTTGGCGCCTGCCTTTGGCCCAGGGTGGCGATCCTGGAGACCCCGGATCGAATCCCACGTTGGGCTCGCCCGGTGCAAGGGAGCCTGCTGGCTTTCTCCCTCTGGCCTTTCTCTGCCTGCCCTTCACTCTGTGCCTCTACATGAACGAAATGAAATAAATAAGAATAAAAGCTTAAAAAAAATAAAA	.	FAIL_NOTPRECISE	IMPRECISE;SVMETHOD=Snifflesv1.0.12;CHR2=chr21;END=33813333;STD_quant_start=4.729021;STD_quant_stop=13.392671;Kurtosis_quant_start=-1.539408;Kurtosis_quant_stop=-1.767922;SVTYPE=INS;SUPTYPE=AL;SVLEN=220;STRANDS=+-;STRANDS2=11,12,11,12;RE=23;REF_strand=42,35;Strandbias_pval=0.637913;AF=0.23	GT:DR:DV	0/0:77:23
chr21	33822094	65754	AAAAACATGTATACGGAGGGAGCTGAGATGTCTTTCCACAGATGAATGAATAAAAAGGATGTGATATATTA	N	.	PASS	PRECISE;SVMETHOD=Snifflesv1.0.12;CHR2=chr21;END=33822164;STD_quant_start=2.674667;STD_quant_stop=1.961161;Kurtosis_quant_start=1.606850;Kurtosis_quant_stop=1.732444;SVTYPE=DEL;SUPTYPE=AL;SVLEN=-70;STRANDS=+-;STRANDS2=14,13,14,13;RE=27;REF_strand=43,44;Strandbias_pval=1;AF=0.236842	GT:DR:DV	0/0:87:27
chr21	33826890	65755	N	AGAAAAAGGAAAGGGGAGGGAAGGAAAGGGGAGGGGGGGGAGGCG	.	FAIL_NOTPRECISE	IMPRECISE;SVMETHOD=Snifflesv1.0.12;CHR2=chr21;END=33826906;STD_quant_start=12.049896;STD_quant_stop=28.055303;Kurtosis_quant_start=5.359640;Kurtosis_quant_stop=0.230971;SVTYPE=INS;SUPTYPE=AL;SVLEN=56;STRANDS=+-;STRANDS2=2,11,2,11;RE=13;REF_strand=43,53;Strandbias_pval=0.0690897;AF=0.119266	GT:DR:DV	0/0:96:13
chr21	33828158	65756	N	AGGAATGTACTGAGCAGGTATCCCTGGTGGCGCAAGAGGTTTGCGCCTAGCCGTTTGGCCCGGGGCAAACGTCCTGAGACCGTGATCGAATCCCACCATGCGGGCTGCTCTCCCGGTGCATGGGAGCCTTCTTTCTGCCATCTGCCTATGTCTCTGCCTCACTCATCTCCCTCATCCTCGCATCTCGTACTATCATAATAAATAAACATTAAAAAAACAGCA	.	PASS	PRECISE;SVMETHOD=Snifflesv1.0.12;CHR2=chr21;END=33828173;STD_quant_start=2.798809;STD_quant_stop=4.496913;Kurtosis_quant_start=5.664035;Kurtosis_quant_stop=12.239935;SVTYPE=INS;SUPTYPE=AL,SR;SVLEN=212;STRANDS=+-;STRANDS2=14,23,14,23;RE=37;REF_strand=48,61;Strandbias_pval=0.566973;AF=0.253425	GT:DR:DV	0/0:109:37
chr21	33829130	65757	CCTGTTGGCTCCTAATGCTCAGTAGTATCAT	N	.	PASS	PRECISE;SVMETHOD=Snifflesv1.0.12;CHR2=chr21;END=33829162;STD_quant_start=0.242536;STD_quant_stop=0.000000;Kurtosis_quant_start=1.076531;Kurtosis_quant_stop=0.042166;SVTYPE=DEL;SUPTYPE=AL;SVLEN=-32;STRANDS=+-;STRANDS2=13,21,13,21;RE=34;REF_strand=47,63;Strandbias_pval=0.694219;AF=0.236111	GT:DR:DV	0/0:110:34
chr21	33833446	65758	AAAACTGGGGAGTAGGGATCCCTGGGTGGCGCAGCGGTTTAGCGCCTGCCTTTGGCTCAGGGCGCGATCCTGGAGACCTAGGATCGAATCCCATGTCGGGCTCCCGGTGCATGGAGCCTGCTTCTCCCTCTGCCTGTGTCTCTGCCTCTCTCTCACTCTCTCTCTCTGTGTGACTATCATAAATAAATAAAAACTTTAAAAAAAAAAA	N	.	PASS	PRECISE;SVMETHOD=Snifflesv1.0.12;CHR2=chr21;END=33833656;STD_quant_start=0.000000;STD_quant_stop=2.140872;Kurtosis_quant_start=-1.700076;Kurtosis_quant_stop=-1.651501;SVTYPE=DEL;SUPTYPE=AL;SVLEN=-210;STRANDS=+-;STRANDS2=11,14,11,14;RE=25;REF_strand=49,65;Strandbias_pval=1;AF=0.179856	GT:DR:DV	0/0:114:25
chr21	33875045	65759	CCACGATGATTTTGTTCCTGGGAGTCCTCCCATTCAAGGAACTTTTTCTCATTTTTCCACCCAGAAGATTTCCTTGGCTTATTGGCTTTGATGATCACTGAATTCCAACAGAGTTGTCAGAACATAACCATGACCATTAGTATCTGTACTCAGTTCCTGA	N	.	PASS	PRECISE;SVMETHOD=Snifflesv1.0.12;CHR2=chr21;END=33875205;STD_quant_start=0.919866;STD_quant_stop=0.832050;Kurtosis_quant_start=8.314431;Kurtosis_quant_stop=0.284659;SVTYPE=DEL;SUPTYPE=AL;SVLEN=-160;STRANDS=+-;STRANDS2=12,14,12,14;RE=26;REF_strand=48,39;Strandbias_pval=0.503598;AF=0.230088	GT:DR:DV	0/0:87:26
chr21	33895897	65760	N	CGACTGGTTGGATTTGGGGTACACTGAATAATAGC	.	PASS	PRECISE;SVMETHOD=Snifflesv1.0.12;CHR2=chr21;END=33895905;STD_quant_start=4.675689;STD_quant_stop=6.672124;Kurtosis_quant_start=7.187562;Kurtosis_quant_stop=5.311487;SVTYPE=INS;SUPTYPE=AL;SVLEN=32;STRANDS=+-;STRANDS2=30,28,30,28;RE=58;REF_strand=52,59;Strandbias_pval=0.627314;AF=0.343195	GT:DR:DV	0/1:111:58
chr21	33939065	65761	N	GTGCGGACCTCAGGGAGGTGCTGTGAGGGCGCGCAGCCTCAGTGAGC	.	FAIL_NOTPRECISE	IMPRECISE;SVMETHOD=Snifflesv1.0.12;CHR2=chr21;END=33939097;STD_quant_start=14.204973;STD_quant_stop=11.772585;Kurtosis_quant_start=-2.032972;Kurtosis_quant_stop=-0.227969;SVTYPE=INS;SUPTYPE=AL;SVLEN=48;STRANDS=+-;STRANDS2=40,25,40,25;RE=65;REF_strand=59,40;Strandbias_pval=0.870915;AF=0.396341	GT:DR:DV	0/1:99:65
chr21	33963319	65762	ATATATATATACATATATATATGTGTATATATATATATATACAC	N	.	PASS	PRECISE;SVMETHOD=Snifflesv1.0.12;CHR2=chr21;END=33963363;STD_quant_start=2.129163;STD_quant_stop=1.843909;Kurtosis_quant_start=-1.830105;Kurtosis_quant_stop=-1.670811;SVTYPE=DEL;SUPTYPE=AL;SVLEN=-44;STRANDS=+-;STRANDS2=13,18,13,18;RE=31;REF_strand=44,49;Strandbias_pval=0.679618;AF=0.25	GT:DR:DV	0/0:93:31
chr21	33970642	65763	N	CCCCGTGTGGCCCCACTGGTTTGCTGAGCCACAAAACCCGTTC	.	FAIL_NOTPRECISE	IMPRECISE;SVMETHOD=Snifflesv1.0.12;CHR2=chr21;END=33970642;STD_quant_start=9.026106;STD_quant_stop=10.070341;Kurtosis_quant_start=-1.097442;Kurtosis_quant_stop=-0.739025;SVTYPE=INS;SUPTYPE=AL;SVLEN=43;STRANDS=+-;STRANDS2=15,20,15,20;RE=35;REF_strand=43,56;Strandbias_pval=1;AF=0.261194	GT:DR:DV	0/0:99:35
chr21	34018874	65764	CTATTTCTTTTTTTTTATTTTTTATTTATTTATGATAGTCACAGAGAGAGAGAGGCAGAGGCACAGGCAGAGGGAGAAGCAGGCTCCATGCACCGGGAGCCCGACGTGGGATTCGATCCTGGGTCTCCAGGATCGTGCCCTGGGCCAAAGGCAGGCGCCAAACCGCTGCACCACCCAGGGATCCCTTAGATA	N	.	PASS	PRECISE;SVMETHOD=Snifflesv1.0.12;CHR2=chr21;END=34019066;STD_quant_start=1.270978;STD_quant_stop=1.506397;Kurtosis_quant_start=1.128234;Kurtosis_quant_stop=19.292848;SVTYPE=DEL;SUPTYPE=AL;SVLEN=-192;STRANDS=+-;STRANDS2=32,20,32,20;RE=52;REF_strand=50,34;Strandbias_pval=0.858319;AF=0.382353	GT:DR:DV	0/1:84:52
chr21	34055538	65765	N	AAAGAAAAAGAAGAAGAGAAAGAAGACAAAC	.	PASS	PRECISE;SVMETHOD=Snifflesv1.0.12;CHR2=chr21;END=34055538;STD_quant_start=5.143398;STD_quant_stop=5.551413;Kurtosis_quant_start=3.348108;Kurtosis_quant_stop=3.411751;SVTYPE=INS;SUPTYPE=AL;SVLEN=39;STRANDS=+-;STRANDS2=6,16,6,16;RE=22;REF_strand=52,55;Strandbias_pval=0.0984689;AF=0.170543	GT:DR:DV	0/0:107:22
chr21	34065098	65766	N	AATGTTTATTTTGCTTTTTATTTAGGTTATTG	.	PASS	PRECISE;SVMETHOD=Snifflesv1.0.12;CHR2=chr21;END=34065103;STD_quant_start=2.792848;STD_quant_stop=4.242641;Kurtosis_quant_start=0.320493;Kurtosis_quant_stop=4.476574;SVTYPE=INS;SUPTYPE=AL;SVLEN=31;STRANDS=+-;STRANDS2=15,6,15,6;RE=21;REF_strand=48,43;Strandbias_pval=0.147012;AF=0.1875	GT:DR:DV	0/0:91:21
chr21	34079565	65767	N	AAAAAAAACAAAAAAAAAAATAAAAAAAAAA	.	FAIL_NOTPRECISE	IMPRECISE;SVMETHOD=Snifflesv1.0.12;CHR2=chr21;END=34079568;STD_quant_start=7.280110;STD_quant_stop=11.962441;Kurtosis_quant_start=0.207386;Kurtosis_quant_stop=0.304810;SVTYPE=INS;SUPTYPE=AL;SVLEN=31;STRANDS=+-;STRANDS2=2,12,2,12;RE=14;REF_strand=47,43;Strandbias_pval=0.00935085;AF=0.134615	GT:DR:DV	0/0:90:14
chr21	34084123	65768	N	GTGGTTGGCAGGGACCTGAGAAATGCCTAATAATCATGGTCCCTTCTCTTCAGCACTGGTCCGAACCTAACTGTTTGAAGCCTACTAATGTGACTGAACAATGGGGATG	.	FAIL_NOTPRECISE	IMPRECISE;SVMETHOD=Snifflesv1.0.12;CHR2=chr21;END=34084175;STD_quant_start=24.893620;STD_quant_stop=22.070691;Kurtosis_quant_start=-0.812928;Kurtosis_quant_stop=9.455468;SVTYPE=INS;SUPTYPE=AL;SVLEN=85;STRANDS=+-;STRANDS2=24,28,24,28;RE=52;REF_strand=61,60;Strandbias_pval=0.622989;AF=0.300578	GT:DR:DV	0/1:121:52
chr21	34084506	65769	TCCCTGTAGAGTGTGGCCTGGCCATGGGCTTCCAT	N	.	PASS	PRECISE;SVMETHOD=Snifflesv1.0.12;CHR2=chr21;END=34084542;STD_quant_start=6.819091;STD_quant_stop=6.164414;Kurtosis_quant_start=-2.134242;Kurtosis_quant_stop=-1.990329;SVTYPE=DEL;SUPTYPE=AL;SVLEN=-36;STRANDS=+-;STRANDS2=11,10,11,10;RE=21;REF_strand=63,56;Strandbias_pval=1;AF=0.15	GT:DR:DV	0/0:119:21
chr21	34102439	65770	TGTGTGTGTGTATGTATGGAATAGGGTGTGTGTGTGT	N	.	FAIL_NOTPRECISE	IMPRECISE;SVMETHOD=Snifflesv1.0.12;CHR2=chr21;END=34102476;STD_quant_start=21.314314;STD_quant_stop=18.022209;Kurtosis_quant_start=-1.707570;Kurtosis_quant_stop=-1.618494;SVTYPE=DEL;SUPTYPE=AL;SVLEN=-37;STRANDS=+-;STRANDS2=8,7,8,7;RE=15;REF_strand=49,58;Strandbias_pval=0.594852;AF=0.122951	GT:DR:DV	0/0:107:15
chr21	34104979	65771	N	TATAATAATATCTATATATATATATATATAGATATATATATGTAT	.	PASS	PRECISE;SVMETHOD=Snifflesv1.0.12;CHR2=chr21;END=34104981;STD_quant_start=4.293301;STD_quant_stop=4.162250;Kurtosis_quant_start=18.528319;Kurtosis_quant_stop=1.979727;SVTYPE=INS;SUPTYPE=AL;SVLEN=46;STRANDS=+-;STRANDS2=33,41,33,41;RE=74;REF_strand=52,65;Strandbias_pval=1;AF=0.387435	GT:DR:DV	0/1:117:74
chr21	34108476	65772	N	AAATTTAAAGGAAAAATTTATAAAAAGAAAAAAAAAAAAA	.	PASS	PRECISE;SVMETHOD=Snifflesv1.0.12;CHR2=chr21;END=34108488;STD_quant_start=1.732051;STD_quant_stop=5.709641;Kurtosis_quant_start=1.647516;Kurtosis_quant_stop=0.234336;SVTYPE=INS;SUPTYPE=AL;SVLEN=32;STRANDS=+-;STRANDS2=5,13,5,13;RE=18;REF_strand=39,49;Strandbias_pval=0.293836;AF=0.169811	GT:DR:DV	0/0:88:18
chr21	34177988	65773	N	AAGGGAAAGTCTTGGGCCTTGGGGATCCCTGGGTGGGGCGGTAACAGCGTTTGGCGCCTGCCTTGGGCCCAGGGCGGAGTCCTGGAGAATCCGGGATCGAGTCCCACATCGGCTCCTGGTGCAGGGAGCCTGCTTCGCCCTCTGCCTGGAGTCTCGGCATCTCGCTCTCTCCTCTCTCTCTCCTCGTCTCGCTGTGACTATCATAAATAAATAAAAAATTAAAAAAA	.	PASS	PRECISE;SVMETHOD=Snifflesv1.0.12;CHR2=chr21;END=34178002;STD_quant_start=0.594089;STD_quant_stop=4.976415;Kurtosis_quant_start=2.649883;Kurtosis_quant_stop=4.319173;SVTYPE=INS;SUPTYPE=AL;SVLEN=215;STRANDS=+-;STRANDS2=16,18,16,18;RE=34;REF_strand=45,48;Strandbias_pval=1;AF=0.267717	GT:DR:DV	0/0:93:34
chr21	34183149	65774	N	AACAACGAAAGATTCAAAGACCTCTGTTTTTATGACAAAACGATACGAACGGGAAAAAGGAAG	.	FAIL_NOTPRECISE	IMPRECISE;SVMETHOD=Snifflesv1.0.12;CHR2=chr21;END=34183156;STD_quant_start=22.799123;STD_quant_stop=28.428859;Kurtosis_quant_start=1.938408;Kurtosis_quant_stop=1.268220;SVTYPE=INS;SUPTYPE=AL;SVLEN=47;STRANDS=+-;STRANDS2=2,12,2,12;RE=14;REF_strand=35,41;Strandbias_pval=0.0371727;AF=0.155556	GT:DR:DV	0/0:76:14
chr21	34202810	65775	N	CGAGGCTGTTTCTTTTTTTTTTCTTTAATGTTTATTTATTTATGATAGTGCACAGAAGAGAGAGAGAGAGAGCCTCAGAGACAGAGGCAGAGGAGAAGCGGTCCATGCACCGGAGCCCGACTTGTGGGATTCGATCCCGGGTCATCCAGGATCGCACCCCTGGGCCAAAGCAGGTGCAAAAACCGCTGTGGGGGGATCCACCCAGGGAATCCCC	.	PASS	PRECISE;SVMETHOD=Snifflesv1.0.12;CHR2=chr21;END=34202817;STD_quant_start=1.452966;STD_quant_stop=4.749269;Kurtosis_quant_start=6.318602;Kurtosis_quant_stop=13.581037;SVTYPE=INS;SUPTYPE=AL,SR;SVLEN=210;STRANDS=+-;STRANDS2=18,19,18,19;RE=37;REF_strand=39,52;Strandbias_pval=0.56279;AF=0.289062	GT:DR:DV	0/0:91:37
chr21	34213183	65776	AAAAGAAAAGAAAGAAAGAAAGAAAGAAAGAAAGAAAGAAAGAAAG	N	.	PASS	PRECISE;SVMETHOD=Snifflesv1.0.12;CHR2=chr21;END=34213229;STD_quant_start=1.176697;STD_quant_stop=0.000000;Kurtosis_quant_start=-0.601126;Kurtosis_quant_stop=-0.844529;SVTYPE=DEL;SUPTYPE=AL;SVLEN=-46;STRANDS=+-;STRANDS2=15,12,15,12;RE=27;REF_strand=41,40;Strandbias_pval=0.824344;AF=0.25	GT:DR:DV	0/0:81:27
chr21	34222876	65777	N	AGGCTTGAGTCTGCCACGCGCAGCCTTAGTTCACTGATTTCCATTCCTTTACCCTAAGTCTACCT	.	FAIL_NOTPRECISE	IMPRECISE;SVMETHOD=Snifflesv1.0.12;CHR2=chr21;END=34222878;STD_quant_start=12.980755;STD_quant_stop=13.032925;Kurtosis_quant_start=1.193258;Kurtosis_quant_stop=0.093467;SVTYPE=INS;SUPTYPE=AL;SVLEN=65;STRANDS=+-;STRANDS2=13,15,13,15;RE=28;REF_strand=45,53;Strandbias_pval=1;AF=0.222222	GT:DR:DV	0/0:98:28
chr21	34239705	65778	N	AAAGAAGAAGAGAAAGCCGCAGAACGAAGAAGAACGAAAGAACGAAGAGACGAAAGACGAAGAGAAA	.	FAIL_NOTPRECISE	IMPRECISE;SVMETHOD=Snifflesv1.0.12;CHR2=chr21;END=34239712;STD_quant_start=21.113976;STD_quant_stop=34.770677;Kurtosis_quant_start=0.397983;Kurtosis_quant_stop=-0.422188;SVTYPE=INS;SUPTYPE=AL;SVLEN=54;STRANDS=+-;STRANDS2=3,10,3,10;RE=13;REF_strand=47,58;Strandbias_pval=0.233124;AF=0.110169	GT:DR:DV	0/0:105:13
chr21	34247344	65779	N	ATTATAGGTATGTGCCAGAAGTTCAGTCATTTCAAGTC	.	PASS	PRECISE;SVMETHOD=Snifflesv1.0.12;CHR2=chr21;END=34247344;STD_quant_start=0.288675;STD_quant_stop=0.957427;Kurtosis_quant_start=19.962985;Kurtosis_quant_stop=19.848406;SVTYPE=INS;SUPTYPE=AL;SVLEN=39;STRANDS=+-;STRANDS2=21,28,21,28;RE=49;REF_strand=35,46;Strandbias_pval=1;AF=0.376923	GT:DR:DV	0/1:81:49
chr21	34297558	65780	N	GGGGGCGTGACGGCGGGGGGTTTTGTTGGGTAGTTGAATTTGGAGGGAGTTATAGAAGGCACGAGAGAGAGAGGGAGAAGAGGCAAGACTCAGGCGGAGGAGAGAGCAGGGCGCCATGCACCGGGAGCCCGCTGTGGGATTCTGATCCCAGGTCTCCAGGATCGCGCCCTGGCCAAAGGCAGAGGCGCCAAAGCCGTCTGCGGCCACCCAGTGGATCC	.	PASS	PRECISE;SVMETHOD=Snifflesv1.0.12;CHR2=chr21;END=34297566;STD_quant_start=2.863564;STD_quant_stop=4.389381;Kurtosis_quant_start=11.553312;Kurtosis_quant_stop=7.670750;SVTYPE=INS;SUPTYPE=AL;SVLEN=212;STRANDS=+-;STRANDS2=16,14,16,14;RE=30;REF_strand=52,53;Strandbias_pval=0.83645;AF=0.222222	GT:DR:DV	0/0:105:30
chr21	34323626	65781	N	TGAGCTGCTAGTTTTTTGTAGATGATGCTCGGATAGATGATAGATCGCTCGCTGATAGATAGCTAGATCGATGC	.	FAIL_NOTPRECISE	IMPRECISE;SVMETHOD=Snifflesv1.0.12;CHR2=chr21;END=34323630;STD_quant_start=8.116794;STD_quant_stop=13.759489;Kurtosis_quant_start=2.092882;Kurtosis_quant_stop=0.854187;SVTYPE=INS;SUPTYPE=AL;SVLEN=67;STRANDS=+-;STRANDS2=32,37,32,37;RE=69;REF_strand=54,60;Strandbias_pval=1;AF=0.377049	GT:DR:DV	0/1:114:69
chr21	34373223	65782	N	CAAAGAACACCAAAATATTAAATATAACCAAAATAAAATAAAACACTTCTAAAAAAATCTATAAATTTAAACACAAATTTTACCAAAAAACACAAAATAACAAAATAAATTTTAAT	.	FAIL_NOTPRECISE	IMPRECISE;SVMETHOD=Snifflesv1.0.12;CHR2=chr21;END=34373327;STD_quant_start=22.497619;STD_quant_stop=53.193716;Kurtosis_quant_start=1.036304;Kurtosis_quant_stop=-0.529239;SVTYPE=INS;SUPTYPE=AL,SR;SVLEN=41;STRANDS=+-;STRANDS2=2,27,2,27;RE=29;REF_strand=50,56;Strandbias_pval=3.2309e-05;AF=0.214815	GT:DR:DV	0/0:106:29
chr21	34394294	65783	N	AAGAAAGGAACGAAAGACAGAAAGAAGGAAGGAAGGGAAAGAAGAAGAACGACAGAAAAAAGAAAGAATAAAGAAGGAAAGAACGAAAGAAAGAAAGAAGAAAGAAAGAAAGAAAAGAAAGGCAGAAATAACAG	.	FAIL_NOTPRECISE	IMPRECISE;SVMETHOD=Snifflesv1.0.12;CHR2=chr21;END=34394342;STD_quant_start=13.944085;STD_quant_stop=36.472592;Kurtosis_quant_start=0.242722;Kurtosis_quant_stop=0.041023;SVTYPE=INS;SUPTYPE=AL;SVLEN=79;STRANDS=+-;STRANDS2=10,22,10,22;RE=32;REF_strand=37,54;Strandbias_pval=0.401951;AF=0.260163	GT:DR:DV	0/0:91:32
chr21	34408308	65784	N	CCACTGGCAAAAAAAAAAAATAAAAAAACAAAAAAATCTTTAAAAAAAAAAAAAAAAAAAAAAACACAAAAAAAAAA	.	PASS	PRECISE;SVMETHOD=Snifflesv1.0.12;CHR2=chr21;END=34408319;STD_quant_start=4.772607;STD_quant_stop=4.503085;Kurtosis_quant_start=4.583161;Kurtosis_quant_stop=1.531569;SVTYPE=INS;SUPTYPE=AL;SVLEN=73;STRANDS=+-;STRANDS2=21,15,21,15;RE=36;REF_strand=52,42;Strandbias_pval=0.844338;AF=0.276923	GT:DR:DV	0/0:94:36
chr21	34429624	65785	N	CAACCAGACAACTGGGATCCTGGGTGGCGCAGCGGTCTTGCGCGCCTGCCTTTGGCCCAGGGCCGATCCTGGAGACCCGGGATCGAATCCACACGCCGGCTCTCCGGTGATGGAGCCGGCTTCTTCCCTCTGCCCTGTGTCTCCTGCCTCTCTCTCTCTCTCTCTCTCTCTTGTTGACCTCTCATAAATAAAAAAAATAAACAAAACAAAACAAAAACC	.	PASS	PRECISE;SVMETHOD=Snifflesv1.0.12;CHR2=chr21;END=34429627;STD_quant_start=1.783765;STD_quant_stop=5.783990;Kurtosis_quant_start=7.905197;Kurtosis_quant_stop=0.688610;SVTYPE=INS;SUPTYPE=AL;SVLEN=225;STRANDS=+-;STRANDS2=10,13,10,13;RE=23;REF_strand=40,46;Strandbias_pval=0.818606;AF=0.211009	GT:DR:DV	0/0:86:23
chr21	34434067	65786	AACCAAACTTGGGATCCCTGGGTGGCGCAGCGGTTTGGCGCCTGCCTTTGGCCCAGGGCGGGATCCTGGAGACCCAGGATCGAATCCCACGTCAGGCTCCCGGTGCATGGAGCCTGCTTCTCCCTCTGCCTATGTCTCTGCCTCTCTCTCTCTCTCTCTCTCTCTCTGTGACTATCATAAATAAATAAAAATAGGGATCCCTGGGTGGCGCAGCGGTTTGGCGCCTGCCTTTGGCCCAGGGCGCGATCCTGGAGACCCGGGATCGAATCCCACGTCGGGCTCCCGGTGCATGGAGCCTGCTTCTCCCTCTGCCTGTATCTCTGCCTCTCTCTCTCTCTCTCTGTGACTATCATAAATAAATAAAATTTAAATAAATAAATAAATAAATAAATAAATAAATAAATAAATATAAAAATAAAAAAAAAAGAAGGA	N	.	PASS	PRECISE;SVMETHOD=Snifflesv1.0.12;CHR2=chr21;END=34434497;STD_quant_start=1.825742;STD_quant_stop=1.443376;Kurtosis_quant_start=-1.893827;Kurtosis_quant_stop=-1.406292;SVTYPE=DEL;SUPTYPE=AL;SVLEN=-430;STRANDS=+-;STRANDS2=13,12,13,12;RE=25;REF_strand=45,44;Strandbias_pval=1;AF=0.219298	GT:DR:DV	0/0:89:25
chr21	34441203	65787	TACTTTTTAAATATTTTTTTTTAAAGATTTTATTTATTTATTCATGATAGTCACAGAGAGAGAGAGAGGCAGAGACACAGGCAGAGGGAGAAGCAGGCTCCATGCACCGGGAGCCCGATGTGGGATTCGATCCCGGGTCTCCAGGATCGCGCCCTGGGCCAAAGGCAGGCGCCAAACCGCTGCGCCACCCAGGGATCCCC	N	.	PASS	PRECISE;SVMETHOD=Snifflesv1.0.12;CHR2=chr21;END=34441403;STD_quant_start=0.661438;STD_quant_stop=0.500000;Kurtosis_quant_start=1.607452;Kurtosis_quant_stop=-0.991660;SVTYPE=DEL;SUPTYPE=AL;SVLEN=-200;STRANDS=+-;STRANDS2=17,15,17,15;RE=32;REF_strand=50,44;Strandbias_pval=1;AF=0.253968	GT:DR:DV	0/0:94:32
chr21	34442381	65788	N	AAGTATGTTTGGGGATCCCCTGGGTGCGCAGTGGTTGTAGCGCCTGCCTTTGGACGAGGGAGCGAAGATCCTGGAGACCCGGGATCGAATCCACCACGTCCGGGCTCCCGGTGCATGGAGCCTGCTTCTCCCTCGGCCTATGTCTCTGGCCTCTCTCTCTCTCTCGGTGTGTGAACTAATCAGAAATAAATAAAAAATTTAAAAAATAAAATACTAAAAGAAAAAATAAAAAAAAG	.	PASS	PRECISE;SVMETHOD=Snifflesv1.0.12;CHR2=chr21;END=34442386;STD_quant_start=2.101587;STD_quant_stop=6.027714;Kurtosis_quant_start=7.554758;Kurtosis_quant_stop=7.023061;SVTYPE=INS;SUPTYPE=AL;SVLEN=241;STRANDS=+-;STRANDS2=16,9,16,9;RE=25;REF_strand=44,44;Strandbias_pval=0.25996;AF=0.221239	GT:DR:DV	0/0:88:25
chr21	34447139	65789	N	GGGAATCCCATGGGGTGCGCACGGGGTGTGGCGCCGCCAGTTGCCGCATGGCCCCGATCCTGGAGACCCGGGATAGAATCCCACTCGGGCCTCCTGGGTGCATTGAGCCTGCCTTCTCCCTCTGGCCTGTGTCTCTGCCTCTCTCTCTCTCTCTCTCTCCTCTCTCATCTGTGTAGCTAGCATAAATAAATAAAAAAAAAATAAAATAAAAAAAAATAAAACACAAATGAT	.	FAIL_NOTPRECISE	IMPRECISE;SVMETHOD=Snifflesv1.0.12;CHR2=chr21;END=34447146;STD_quant_start=6.073622;STD_quant_stop=11.754432;Kurtosis_quant_start=1.522194;Kurtosis_quant_stop=1.988261;SVTYPE=INS;SUPTYPE=AL;SVLEN=222;STRANDS=+-;STRANDS2=16,20,16,20;RE=36;REF_strand=46,51;Strandbias_pval=0.84575;AF=0.270677	GT:DR:DV	0/0:97:36
chr21	34498939	65790	N	GCTTGGATGAATGTTTTTTTTTTTTTTTTTGATTTTTTTTTTTGTTTTT	.	PASS	PRECISE;SVMETHOD=Snifflesv1.0.12;CHR2=chr21;END=34498948;STD_quant_start=2.855494;STD_quant_stop=2.166174;Kurtosis_quant_start=8.426246;Kurtosis_quant_stop=8.444513;SVTYPE=INS;SUPTYPE=AL;SVLEN=40;STRANDS=+-;STRANDS2=15,12,15,12;RE=27;REF_strand=61,52;Strandbias_pval=1;AF=0.192857	GT:DR:DV	0/0:113:27
chr21	34542257	65791	N	CAATCATCCCCCTGTTTCGCCTTTTTCACCTATCCGGGGTGGCCCCCCCCCCCCCCCCCCTCGCCTCCCTCTTTTAGTGGTTTTTTTTTTTTTTTCCTGGTTTATAGATTTTTTTTTATTCTTGGTTTTTGTCTCTCTGTTGTTTCTTTTTAGTTTATTATCTTTTTATGTTTTTTGTTTATCTGGTTTTCTTTAGGTGTTTTGGCCTCTTTCTTCTCGCATTCTTTCTTCTTGTCTACTATTCTTCCC	.	FAIL_NOTPRECISE	IMPRECISE;SVMETHOD=Snifflesv1.0.12;CHR2=chr21;END=34542256;STD_quant_start=12.731850;STD_quant_stop=112.298264;Kurtosis_quant_start=2.307891;Kurtosis_quant_stop=1.713136;SVTYPE=INS;SUPTYPE=AL;SVLEN=249;STRANDS=+-;STRANDS2=13,0,13,0;RE=13;REF_strand=27,40;Strandbias_pval=7.63684e-05;AF=0.1625	GT:DR:DV	0/0:67:13
chr21	34707543	65792	N	ATCATGTTGCATTTTTTTTTAAATATTTTATTTATTTATTTAGGATACGTCACAGAGAGGAGGAGTACGGAGTGACTGAGAGAGAGCGGAGCGCGCGAGGCGGCAGAACACAGGCAGAGGGAGACGCAGGGCTCCATGCACCGCGGAGCCTGTACGTGGGCTTCGTCACGGGTCTCCAGGATCCCGCCCTGGGCCCAAAGGCCGGCGCCCAAACCGCTGCGCCACCCAGGGATCCC	.	PASS	PRECISE;SVMETHOD=Snifflesv1.0.12;CHR2=chr21;END=34707553;STD_quant_start=2.955221;STD_quant_stop=5.112077;Kurtosis_quant_start=-2.024439;Kurtosis_quant_stop=0.938284;SVTYPE=INS;SUPTYPE=AL;SVLEN=238;STRANDS=+-;STRANDS2=14,16,14,16;RE=30;REF_strand=47,43;Strandbias_pval=0.675325;AF=0.25	GT:DR:DV	0/0:90:30
chr21	34765564	65793	N	TGAATGGGGGTGAGTCTTGTTGCTTTCAAGTATTCAACCCTCCTTCAGACTTGGGGC	.	FAIL_NOTPRECISE	IMPRECISE;SVMETHOD=Snifflesv1.0.12;CHR2=chr21;END=34765595;STD_quant_start=19.192572;STD_quant_stop=10.101102;Kurtosis_quant_start=14.144232;Kurtosis_quant_stop=3.017286;SVTYPE=INS;SUPTYPE=AL;SVLEN=51;STRANDS=+-;STRANDS2=35,27,35,27;RE=62;REF_strand=59,57;Strandbias_pval=0.529952;AF=0.348315	GT:DR:DV	0/1:116:62
chr21	34779053	65794	N	AGTGAGTGGGCCTTTTCAGATCGAGCTTTTTCACTCAGTATATATGTTA	.	PASS	PRECISE;SVMETHOD=Snifflesv1.0.12;CHR2=chr21;END=34779052;STD_quant_start=0.454859;STD_quant_stop=2.165561;Kurtosis_quant_start=5.539045;Kurtosis_quant_stop=18.759024;SVTYPE=INS;SUPTYPE=AL;SVLEN=51;STRANDS=+-;STRANDS2=29,30,29,30;RE=59;REF_strand=49,49;Strandbias_pval=1;AF=0.375796	GT:DR:DV	0/1:98:59
chr21	34791628	65795	TAAAATGTTTGGGGGATCCCTGGGTGGCGCAGCGGTTTGGCGCCTGCCTTTGGCCCAAGGCGCGATCCTGGAGACCCGGGATCGAATCCCACATTCGGGCTCCCGGTGCATGGAGCCTGCTTCTCCCTCTGCCTGTGTCTCTGCCTCTTTCTCTCCCTCTCTGTGACTATCATAAATAAATAAAAATTAAAAAAAAAATAAATAAA	N	.	PASS	PRECISE;SVMETHOD=Snifflesv1.0.12;CHR2=chr21;END=34791835;STD_quant_start=0.735980;STD_quant_stop=0.500000;Kurtosis_quant_start=2.359130;Kurtosis_quant_stop=-1.435051;SVTYPE=DEL;SUPTYPE=AL;SVLEN=-207;STRANDS=+-;STRANDS2=24,25,24,25;RE=49;REF_strand=40,40;Strandbias_pval=1;AF=0.379845	GT:DR:DV	0/1:80:49
chr21	34801813	65796	N	TGTAGCATTTTCTATTTTTTTTTTTTTTTTTTTTTTTTTTCTTTAAATTTTTATTTATTTATGATTAGTCCACAGAGGAGATGAGAGAGCGAAAGAGAGTAGGCAGAGGACCACAGGGCAGAGGGAGAAGAAGCAGGCTCATGCACCGGGCCGCCCGATGTGGATTCGATCCCGGGTCTCACAGGACGCGCCCTGGGCAAAGGCAGGCGCCAAACCGCTGCGCCCAACCCAGTGATCCC	.	PASS	PRECISE;SVMETHOD=Snifflesv1.0.12;CHR2=chr21;END=34801819;STD_quant_start=3.137213;STD_quant_stop=7.779866;Kurtosis_quant_start=14.476942;Kurtosis_quant_stop=3.793178;SVTYPE=INS;SUPTYPE=AL,SR;SVLEN=230;STRANDS=+-;STRANDS2=19,20,19,20;RE=39;REF_strand=45,50;Strandbias_pval=1;AF=0.291045	GT:DR:DV	0/0:95:39
chr21	34802796	65797	TGTTTGTTGTTTTTGTTTGTTTGTTTATTTATTTATTTATT	N	.	PASS	PRECISE;SVMETHOD=Snifflesv1.0.12;CHR2=chr21;END=34802829;STD_quant_start=0.000000;STD_quant_stop=1.527525;Kurtosis_quant_start=-0.772159;Kurtosis_quant_stop=-1.819734;SVTYPE=DEL;SUPTYPE=AL;SVLEN=-33;STRANDS=+-;STRANDS2=8,17,8,17;RE=25;REF_strand=37,48;Strandbias_pval=0.359722;AF=0.227273	GT:DR:DV	0/0:85:25
chr21	34820486	65798	N	AGAACAAGTCCAAGTCGGGATCCTCTGGGTGGCGCAGTGTTTGGCGCCCGGCCTTTGCCTAGGGCGCGCTCCGGATGACCCGGGTATCGAAGCCCCCTACATCGGGCTCCCGGCGCATGAGCCCTCTACTTCTCCCTCTGCCTGTGTCTCGGCCCTCCTCTCGCTCGCTTCTCGCCCTATCATAAATAATAAACATTTAAAAAAAGAAAGATATAACCTATATTTAAAAAAAAAAAAAAAAA	.	PASS	PRECISE;SVMETHOD=Snifflesv1.0.12;CHR2=chr21;END=34820489;STD_quant_start=1.264911;STD_quant_stop=3.464102;Kurtosis_quant_start=5.429372;Kurtosis_quant_stop=1.507245;SVTYPE=INS;SUPTYPE=AL;SVLEN=240;STRANDS=+-;STRANDS2=8,9,8,9;RE=17;REF_strand=51,47;Strandbias_pval=0.795392;AF=0.147826	GT:DR:DV	0/0:98:17
chr21	34867414	65799	N	CCAGAAAAAGGTGAAAAACGAAACGAAAAGACAAAG	.	FAIL_NOTPRECISE	IMPRECISE;SVMETHOD=Snifflesv1.0.12;CHR2=chr21;END=34867419;STD_quant_start=19.115439;STD_quant_stop=31.913947;Kurtosis_quant_start=5.408644;Kurtosis_quant_stop=-1.020586;SVTYPE=INS;SUPTYPE=AL;SVLEN=79;STRANDS=+-;STRANDS2=4,14,4,14;RE=18;REF_strand=50,40;Strandbias_pval=0.0109246;AF=0.166667	GT:DR:DV	0/0:90:18
chr21	34891690	65800	N	AAGTTTATTAACATTAAAATCCTTTACAACTTATTTTATAAATAGATAAAATATTTCTAACTAAACAC	.	PASS	PRECISE;SVMETHOD=Snifflesv1.0.12;CHR2=chr21;END=34891693;STD_quant_start=0.577350;STD_quant_stop=3.316625;Kurtosis_quant_start=-1.622160;Kurtosis_quant_stop=-1.962920;SVTYPE=INS;SUPTYPE=AL;SVLEN=66;STRANDS=+-;STRANDS2=11,13,11,13;RE=24;REF_strand=42,57;Strandbias_pval=0.820358;AF=0.195122	GT:DR:DV	0/0:99:24
chr21	34904026	65801	N	CTTTTTTTTTTTTTGTGTTTTTTTTTATTTTTTCTTGTTTTTGTGATTTTTTTTTTTTTTGATTGTTTTTATTTTTTATTTTTTTGATTTTTCCTC	.	PASS	PRECISE;SVMETHOD=Snifflesv1.0.12;CHR2=chr21;END=34904032;STD_quant_start=1.949359;STD_quant_stop=3.033150;Kurtosis_quant_start=8.180182;Kurtosis_quant_stop=1.393872;SVTYPE=INS;SUPTYPE=AL;SVLEN=100;STRANDS=+-;STRANDS2=15,16,15,16;RE=31;REF_strand=50,53;Strandbias_pval=1;AF=0.231343	GT:DR:DV	0/0:103:31
chr21	34905392	65802	CTAGTAGCTAGAGCCGGAGGACAATCTGAGCTCGCCTCTAATGGTGCCTCCTTCCACTACTCTGTTGCCCTCTGATGCT	N	.	PASS	PRECISE;SVMETHOD=Snifflesv1.0.12;CHR2=chr21;END=34905471;STD_quant_start=0.000000;STD_quant_stop=0.000000;Kurtosis_quant_start=0.367036;Kurtosis_quant_stop=1.883598;SVTYPE=DEL;SUPTYPE=AL;SVLEN=-79;STRANDS=+-;STRANDS2=10,16,10,16;RE=26;REF_strand=50,57;Strandbias_pval=0.51392;AF=0.195489	GT:DR:DV	0/0:107:26
chr21	34908229	65803	N	ACAAGAGCAAGACCCATAAGATCTAAGGCGAGCCCGTGCAAGTAGCTCCTGTGTCCTCCTGCTAGGCCCGAAAGAGAGCCTGTCAAGCACTTAAGCTTGCAGCGTGACAAGCTATGCCTGCTTACCTGGCCTCTGACCACTCGTAACAGGAAGGGAAGCTGACCAAAAGGAGATGTCTTTCCCTACTCCCCCCACGGGCTCAACCTGAAAAGAAACAACAAGGTGGTTTTCCCCCTCTGGTTTCATCTCTTCTGCTCCCATACAGGTGGTGTTCCACGCAGCCCGTTGGACAAGAGCCCCCAGGTCCAGCTCAAATGAACCTTTGTGGGCAGAAACTGGAGACAGGATGTTACAATCCCAAACCCTTCCATTTTGCTTGGCCCTCCCACCAACACTCTCCCAAAGCCATGCCTGGACCTGGTAGAACCAAGGGCAGGCACTCTCGCACGGCCTGCCACCCTCTCCCTCTCGTCTGTCCTTTGTCTTTTCCTTCAGTTGTTCCGGAGCCCCTTTCCCTTGCCTCTCTGTACTGTCCCCCATTGCCACTTTGAAGGATATAAGGACCTGTGCCCTGGGACAGCATAGACTAGATGAGCAATTTGTGAATCAATCATCCTCTTTTCTGTGTCACATATTTAATAAAGGCAATAGTGATGTTCCTTTCCTCCCTACCAGTTCCTACAAAAACCCTATTTCCCAACTGGTTGATAAAGCGTGGGTTTGGCAGCTGACTGTTGGAAAATTGTGGTAAGATGGGGTGATGCTGCCAGACGGCATCCCCCCCTTGAAAATGGATATTAAATGGTCCTTATTTAAGGGGAAACCTTGACAATTCCTACGAAGGCAGGGGTGTTTTTGAGCATGCCGTCACAGGTATTGGGTCGCGGAAAGGCGTGTAGTGACGCGCGAGCTAAAAACGTGGATGCTGGAGTCAGCTACTGTGCTTAACCTCTGGCGTGGCTCTACCAATTACTAATTGTGCCATCTGGGCACATTTAA	.	UNRESOLVED	PRECISE;SVMETHOD=Snifflesv1.0.12;CHR2=chr21;END=34908229;STD_quant_start=0.000000;STD_quant_stop=0.000000;Kurtosis_quant_start=31.836382;Kurtosis_quant_stop=9.459839;SVTYPE=INS;SUPTYPE=AL;SVLEN=999;STRANDS=+-;STRANDS2=47,40,47,40;RE=87;REF_strand=0,1;Strandbias_pval=0.465909;AF=0.988636	GT:DR:DV	1/1:1:87
chr21	34908951	65804	GTCTCACCCCCTGACCGAACCCAACCGTGGCAGAGAGGGGATGCAGA	N	.	PASS	PRECISE;SVMETHOD=Snifflesv1.0.12;CHR2=chr21;END=34908998;STD_quant_start=0.000000;STD_quant_stop=0.000000;Kurtosis_quant_start=-1.306750;Kurtosis_quant_stop=-0.161818;SVTYPE=DEL;SUPTYPE=AL;SVLEN=-47;STRANDS=+-;STRANDS2=11,11,11,11;RE=22;REF_strand=26,37;Strandbias_pval=0.618174;AF=0.258824	GT:DR:DV	0/0:63:22
chr21	34915355	65805	CTAGCCAGCTTTTTCTTAATTTTTTTAATAAGTCAGAGAGAAGAGAGGCAGAACCAGGCAGAGGGAGAAGCAGCTCATCACCGGGAGCCTGAGGGATCGATCCTGGGTCTCAGGATCGCCCTGGGCAAAGGCAGGTGCTAAAGCTGCGCCACCCAGGGATC	N	.	PASS	PRECISE;SVMETHOD=Snifflesv1.0.12;CHR2=chr21;END=34915516;STD_quant_start=2.057983;STD_quant_stop=1.680336;Kurtosis_quant_start=7.974361;Kurtosis_quant_stop=-0.328160;SVTYPE=DEL;SUPTYPE=AL;SVLEN=-161;STRANDS=+-;STRANDS2=14,20,14,20;RE=34;REF_strand=21,38;Strandbias_pval=0.659291;AF=0.365591	GT:DR:DV	0/1:59:34
chr21	34937549	65806	ATTTTCGGGATCCCTGGGTGGCGCAGCGGTTTGGCACCTGCCTTTGGCCCAGGGCGCGATCCTGGAGACCCCGGATCGAATCCCACATCGGGCTCCCGGTGCATGGAGCCTGCTTCTCCCTCTGCCTGTGTCTCTGCCTCTCTCTCTCTCTCTCTCTCTGTCTCTGTGACTATCATAAATAAATAAAAATTAAAAAAAAA	N	.	PASS	PRECISE;SVMETHOD=Snifflesv1.0.12;CHR2=chr21;END=34937750;STD_quant_start=2.385856;STD_quant_stop=2.287087;Kurtosis_quant_start=9.041501;Kurtosis_quant_stop=-0.053239;SVTYPE=DEL;SUPTYPE=AL;SVLEN=-201;STRANDS=+-;STRANDS2=9,18,9,18;RE=27;REF_strand=39,37;Strandbias_pval=0.121592;AF=0.262136	GT:DR:DV	0/0:76:27
chr21	34992726	65807	N	AAGATAGTTTTTATGCAGGGAATCCCTGGGGCACGCCAGCGGTTTGGCGCCTTGCCTGGCCCATGGCGCCGATCCTGGAGCCCAGGCATCAAAATCCCACGTCGGAGGCTCCCGGTTGCATGGAGCCTCGCTTCTCCCTCTGCCCCCACCCTCTCTCTTCTCTTTTCTCTCTTGTGTGTGTGACTATCATTAATAACTAAAAAATTAAAAAAAAAAAAA	.	PASS	PRECISE;SVMETHOD=Snifflesv1.0.12;CHR2=chr21;END=34992736;STD_quant_start=5.844476;STD_quant_stop=5.902720;Kurtosis_quant_start=-0.594166;Kurtosis_quant_stop=-0.721461;SVTYPE=INS;SUPTYPE=AL;SVLEN=208;STRANDS=+-;STRANDS2=24,14,24,14;RE=38;REF_strand=50,42;Strandbias_pval=0.43713;AF=0.292308	GT:DR:DV	0/0:92:38
chr21	35001759	65808	N	GGATCCCTGGGTGGGCAGCGGTTTTGGCGCCTGCCTTTGGCCCAGACGCGATCCTGGAGACCCCGGGTCGATCCCACGTCGGGCATCCCGGTAGCAGGAGCCGGCTTTCTCCCTCTGGGCCTGTGTCCTCGGCCTCTCTCTATCTCCACTGGTGCCGATCATAAATAAATAAAAAAAGTAAAAAACAACAAACAAACAAACAAAAAAAAAAACGAAAGGCCAGGACA	.	PASS	PRECISE;SVMETHOD=Snifflesv1.0.12;CHR2=chr21;END=35001758;STD_quant_start=5.416026;STD_quant_stop=6.910137;Kurtosis_quant_start=2.113855;Kurtosis_quant_stop=1.161957;SVTYPE=INS;SUPTYPE=AL;SVLEN=237;STRANDS=+-;STRANDS2=16,9,16,9;RE=25;REF_strand=47,46;Strandbias_pval=0.264906;AF=0.211864	GT:DR:DV	0/0:93:25
chr21	35068950	65809	N	ACGAAGAAGAAGAAAGAAAGAGAAGAAAGAAGAAATAAAGAAAGAAAGAGGAGAGAGAGAGAGAGAGCAAGAAAGAGAAGAAAGAAGGAAAGAGAGAAAGTAAAGCAAG	.	FAIL_NOTPRECISE	IMPRECISE;SVMETHOD=Snifflesv1.0.12;CHR2=chr21;END=35068964;STD_quant_start=21.517435;STD_quant_stop=15.966110;Kurtosis_quant_start=-1.243643;Kurtosis_quant_stop=-1.419050;SVTYPE=INS;SUPTYPE=AL;SVLEN=103;STRANDS=+-;STRANDS2=10,14,10,14;RE=24;REF_strand=51,29;Strandbias_pval=0.0625178;AF=0.230769	GT:DR:DV	0/0:80:24
chr21	35074340	65810	GAGAGAGAGAGAGAGAAAGAGGCCCTGAAAGGCCCTGAGCCCTGACCAGGTGAACAGAG	N	.	PASS	PRECISE;SVMETHOD=Snifflesv1.0.12;CHR2=chr21;END=35074396;STD_quant_start=8.195527;STD_quant_stop=9.032349;Kurtosis_quant_start=-1.889884;Kurtosis_quant_stop=-1.974271;SVTYPE=DEL;SUPTYPE=AL;SVLEN=-56;STRANDS=+-;STRANDS2=14,11,14,11;RE=25;REF_strand=59,45;Strandbias_pval=1;AF=0.193798	GT:DR:DV	0/0:104:25
chr21	35085797	65811	N	GAGAGCTAGAATAGGTTAAGTTAAAATGTCTATTCTTAAACCCCTAAAGCAATCTTAAAACATATTATAGCTAATAAAGTCTAACATATGAGAGAAAATAAAATCACAAAAAGATATCCAATTAATGCCTAAGAAGTGTAGCAAAAAAAGGGAAAGGGAACAAAGCATGGATAGAGGGATAAGTTTGAAAAAAGGAAGATAATGGACTAACCTATCTGTATCATTAATCATAGTAAATGTAAATGGCCTAATTGTCCTAAAATGAAGAGGCAAAATTAGCAAGTTGGATAAAAAACAATGGGAAATCGCAACTAGGTACTGGCCTCTAGAAACTGAAATTTCAAATATAAAGAGATAATGAGAAGAAATTAAAAGATGGGAAAAATGATACACCATGCAAAGACTAATTCAAAGACCATTAGAGGGGCGGTTAGACAAAGGTAGATTCAGGCGCAATGAACGTTTCCATGATAACAAAGTTCATGTGTAGGGGTTGCTTCTAGG	.	PASS	PRECISE;SVMETHOD=Snifflesv1.0.12;CHR2=chr21;END=35085798;STD_quant_start=0.000000;STD_quant_stop=7.113368;Kurtosis_quant_start=6.982198;Kurtosis_quant_stop=5.270514;SVTYPE=INS;SUPTYPE=AL;SVLEN=509;STRANDS=+-;STRANDS2=11,8,11,8;RE=19;REF_strand=41,37;Strandbias_pval=0.799237;AF=0.195876	GT:DR:DV	0/0:78:19
chr21	35100627	65812	ATAGCAATAATAGAAGAATGAGCAAAGAATTGCAATAGGTTGCAATAAATAGC	N	.	PASS	PRECISE;SVMETHOD=Snifflesv1.0.12;CHR2=chr21;END=35100678;STD_quant_start=0.000000;STD_quant_stop=0.000000;Kurtosis_quant_start=2.803907;Kurtosis_quant_stop=0.303679;SVTYPE=DEL;SUPTYPE=AL;SVLEN=-51;STRANDS=+-;STRANDS2=16,15,16,15;RE=31;REF_strand=52,43;Strandbias_pval=0.836739;AF=0.246032	GT:DR:DV	0/0:95:31
chr21	35130383	65813	N	AGATCATATATATATATTATACATTGTAAGATTCCATTATATGGAATATAGACAATAGAAGA	.	PASS	PRECISE;SVMETHOD=Snifflesv1.0.12;CHR2=chr21;END=35130391;STD_quant_start=7.776032;STD_quant_stop=5.910443;Kurtosis_quant_start=3.668063;Kurtosis_quant_stop=3.699061;SVTYPE=INS;SUPTYPE=AL;SVLEN=50;STRANDS=+-;STRANDS2=11,19,11,19;RE=30;REF_strand=35,49;Strandbias_pval=0.670611;AF=0.263158	GT:DR:DV	0/0:84:30
chr21	35131074	65814	N	GGCGGCGGGGTATGGGAGGGAGAGGCGGCGGC	.	FAIL_NOTPRECISE	IMPRECISE;SVMETHOD=Snifflesv1.0.12;CHR2=chr21;END=35131089;STD_quant_start=21.559221;STD_quant_stop=26.733874;Kurtosis_quant_start=0.095752;Kurtosis_quant_stop=0.064563;SVTYPE=INS;SUPTYPE=AL;SVLEN=32;STRANDS=+-;STRANDS2=4,12,4,12;RE=16;REF_strand=31,47;Strandbias_pval=0.395693;AF=0.170213	GT:DR:DV	0/0:78:16
chr21	35156263	65815	N	AAGAGAAATGCCTATGAGGGGATTCCCTGGGTTGGCGGACGCGTTGGCCGCCTGCCTTGGCCAGGGCGCACCCTGGAGACCCGGGTATGAATCCCACGTCGGGCTCCCGGTGGCCTGGAGCCTGCCTTCTCCCTCTGCCGTCGTTCTGCCTCTTTCTTCTCTCGTGACTTCATAAAAAAAAAAATAAAAAAAAATCAAAATTAAAAAAAAGAAAAAAAACAAAAAATTAAAACAAAAAAAAA	.	PASS	PRECISE;SVMETHOD=Snifflesv1.0.12;CHR2=chr21;END=35156270;STD_quant_start=2.846050;STD_quant_stop=8.508819;Kurtosis_quant_start=6.078814;Kurtosis_quant_stop=-0.205832;SVTYPE=INS;SUPTYPE=AL;SVLEN=254;STRANDS=+-;STRANDS2=8,8,8,8;RE=16;REF_strand=35,34;Strandbias_pval=1;AF=0.188235	GT:DR:DV	0/0:69:16
chr21	35183638	65816	N	GCTGTAGTTAGACGGACTTCCTCTTCTTCTGATTGTCTGCTTCTCCTTCTTTTTCTCGGCTTTTTATGTCTTCGCTTATTTTTTTCTCTTTTCTTTCTTCTTCTTCGTTTTTCTGCTGCTTCTTTTCCTTCTTTCTTTTCTTCTTCTTCTTCGTATCTTCTTCTTCTCTTTCTTCTTCTTCTTCTCTCTTATTCTTTCTTCTTCTTCGTCTTCTTTTTGTCTTTTTTTCTTTCTTTCTTCTCTTCTTCTTTTCTTATTTATTCTTCTTTTTTTATTTC	.	FAIL_NOTPRECISE	IMPRECISE;SVMETHOD=Snifflesv1.0.12;CHR2=chr21;END=35183637;STD_quant_start=4.969472;STD_quant_stop=56.058587;Kurtosis_quant_start=1.445708;Kurtosis_quant_stop=0.304084;SVTYPE=INS;SUPTYPE=AL;SVLEN=269;STRANDS=+-;STRANDS2=20,27,20,27;RE=47;REF_strand=37,40;Strandbias_pval=0.581921;AF=0.379032	GT:DR:DV	0/1:77:47
chr21	35186866	65817	N	AGAGGTTTAGCAACCTGCCCAAGGTCACACGCA	.	PASS	PRECISE;SVMETHOD=Snifflesv1.0.12;CHR2=chr21;END=35186868;STD_quant_start=1.692228;STD_quant_stop=2.225881;Kurtosis_quant_start=8.451763;Kurtosis_quant_stop=6.480338;SVTYPE=INS;SUPTYPE=AL;SVLEN=31;STRANDS=+-;STRANDS2=24,20,24,20;RE=44;REF_strand=54,42;Strandbias_pval=0.856796;AF=0.314286	GT:DR:DV	0/1:96:44
chr21	35189522	65818	N	CAACAGAGTTTATATTTGTTTTTTTTTTTTGTTTTTTTTGTTTTT	.	PASS	PRECISE;SVMETHOD=Snifflesv1.0.12;CHR2=chr21;END=35189524;STD_quant_start=0.881917;STD_quant_stop=2.848001;Kurtosis_quant_start=13.178332;Kurtosis_quant_stop=7.360507;SVTYPE=INS;SUPTYPE=AL;SVLEN=43;STRANDS=+-;STRANDS2=25,12,25,12;RE=37;REF_strand=61,48;Strandbias_pval=0.249342;AF=0.253425	GT:DR:DV	0/0:109:37
chr21	35197586	65819	N	GGGACAGTGGGATGGTCATTGCACATACACATTCTA	.	PASS	PRECISE;SVMETHOD=Snifflesv1.0.12;CHR2=chr21;END=35197585;STD_quant_start=3.648630;STD_quant_stop=6.398242;Kurtosis_quant_start=2.543886;Kurtosis_quant_stop=2.331252;SVTYPE=INS;SUPTYPE=AL;SVLEN=36;STRANDS=+-;STRANDS2=19,13,19,13;RE=32;REF_strand=54,48;Strandbias_pval=0.548852;AF=0.238806	GT:DR:DV	0/0:102:32
chr21	35220359	65820	N	TTTTTCTTTGTTTATTAGGTTAATTTATTCTTATTGTTATTATTTATTATTTATTATTTTTTTTGATTTGTAGTTTA	.	FAIL_NOTPRECISE	IMPRECISE;SVMETHOD=Snifflesv1.0.12;CHR2=chr21;END=35220358;STD_quant_start=3.050851;STD_quant_stop=20.850198;Kurtosis_quant_start=6.199037;Kurtosis_quant_stop=-2.031878;SVTYPE=INS;SUPTYPE=AL;SVLEN=122;STRANDS=+-;STRANDS2=25,27,25,27;RE=52;REF_strand=49,44;Strandbias_pval=0.608109;AF=0.358621	GT:DR:DV	0/1:93:52
chr21	35243359	65821	N	CCCTGTCTTTTCTGTTTTTTCTTTTCTTTTCGTTTGTTTTTACATATTTCTTTTGCTTGTTCCT	.	FAIL_NOTPRECISE	IMPRECISE;SVMETHOD=Snifflesv1.0.12;CHR2=chr21;END=35243365;STD_quant_start=13.508282;STD_quant_stop=18.212199;Kurtosis_quant_start=-0.680853;Kurtosis_quant_stop=-1.983777;SVTYPE=INS;SUPTYPE=AL;SVLEN=50;STRANDS=+-;STRANDS2=17,22,17,22;RE=39;REF_strand=46,39;Strandbias_pval=0.334747;AF=0.314516	GT:DR:DV	0/1:85:39
chr21	35275661	65822	N	AAAAACCACGAGAACCAGGGATCCCTTGGTGCACAGCGGGTTTTGGCGGCCTGCCTGGGCCAAGGGCGTCGATCCTGGAGGACCCCGGGATCGAATCCCACATCGGGCTCCCTGGCTGGAGCCCGCGTCTCCCTCTGCCTGTGGCTCTGCCTATCTCGCTCTCTCTCGCTGTGACTATCAGAAAATAAATAAAATCGTTAAAAAAAAAAAAAAAAAAAAAGA	.	PASS	PRECISE;SVMETHOD=Snifflesv1.0.12;CHR2=chr21;END=35275664;STD_quant_start=1.797434;STD_quant_stop=7.656068;Kurtosis_quant_start=1.186875;Kurtosis_quant_stop=6.686084;SVTYPE=INS;SUPTYPE=AL;SVLEN=224;STRANDS=+-;STRANDS2=16,10,16,10;RE=26;REF_strand=39,35;Strandbias_pval=0.496919;AF=0.26	GT:DR:DV	0/0:74:26
chr21	35343948	65823	N	CTAACTTAGTTTCTCTGTTCTTCTTTTTTTTTTTTGGGTTTTAATGTTTATTATTTATGATAGTCAGACAGAGAGAGTCAGGAGACATGTCCTAAGTTAGAAGCAGGTTACCATGCACAGGGGCGAGGCCGATGTGGGAGTCGAATCCCGGTTCCCGAGGATCGCGCCCTGGGCCAAAGGCAAGGCGCCAAACCGCGGCGCCACGGCGGAGGCAGGGAGC	.	PASS	PRECISE;SVMETHOD=Snifflesv1.0.12;CHR2=chr21;END=35343961;STD_quant_start=2.340940;STD_quant_stop=4.431704;Kurtosis_quant_start=-1.067670;Kurtosis_quant_stop=7.464020;SVTYPE=INS;SUPTYPE=AL;SVLEN=198;STRANDS=+-;STRANDS2=30,21,30,21;RE=51;REF_strand=39,34;Strandbias_pval=0.585642;AF=0.41129	GT:DR:DV	0/1:73:51
chr21	35451353	65824	GGGCAGCTTGGGATTTAGGGGCCAACTCTTGGATTTAGGGCCATTCCTTAGGATTTA	N	.	PASS	PRECISE;SVMETHOD=Snifflesv1.0.12;CHR2=chr21;END=35451410;STD_quant_start=0.925820;STD_quant_stop=1.253566;Kurtosis_quant_start=-1.568919;Kurtosis_quant_stop=-1.419161;SVTYPE=DEL;SUPTYPE=AL;SVLEN=-57;STRANDS=+-;STRANDS2=14,15,14,15;RE=29;REF_strand=47,46;Strandbias_pval=1;AF=0.237705	GT:DR:DV	0/0:93:29
chr21	35451394	65825	N	GGGATTTTAAGGGGGACAGAACCTCTTGGGGATTGGTGGGGGGACCAAAGCTCACGTGGTAATTTTAGGGGGGCCAAATTCCTTGGGGATTGTGGGGGGGCCAAACC	.	FAIL_NOTPRECISE	IMPRECISE;SVMETHOD=Snifflesv1.0.12;CHR2=chr21;END=35451450;STD_quant_start=21.544528;STD_quant_stop=44.695886;Kurtosis_quant_start=-0.231454;Kurtosis_quant_stop=-1.659838;SVTYPE=INS;SUPTYPE=AL;SVLEN=31;STRANDS=+-;STRANDS2=20,16,20,16;RE=36;REF_strand=49,47;Strandbias_pval=0.698284;AF=0.272727	GT:DR:DV	0/0:96:36
chr21	35479441	65826	N	TTTTTTTTTTAATTTTTTTATTTATTTATGATAGTCAACAGAGAGAGAGATAGAGCGAGAGAGAGGCCAGAGACACCGGAAGAGGTGCAGAGCCGGCTCCCATGACACCGGGACGCCCGCTGTGGGATCGATTCCTGGGTCTTCAGGATCGCGCCCTGGGCCAAAGGCAGGCGCCCAAACCGCTGCGCCACCCAGGTCGCGATCCCTAAC	.	PASS	PRECISE;SVMETHOD=Snifflesv1.0.12;CHR2=chr21;END=35479441;STD_quant_start=0.365148;STD_quant_stop=5.525698;Kurtosis_quant_start=4.791793;Kurtosis_quant_stop=4.880081;SVTYPE=INS;SUPTYPE=AL;SVLEN=210;STRANDS=+-;STRANDS2=16,14,16,14;RE=30;REF_strand=39,47;Strandbias_pval=0.526261;AF=0.258621	GT:DR:DV	0/0:86:30
chr21	35555138	65827	GAGGATATTTTTTTTTTTAAAGATTTTATTTATTTATTCATGATAGTCACAGAGAGAGAGAGAGAGGCAGAGACACAGGCAGAGGGAGAAGCAGGCTCCATGCACCGGGAGCCCGACGTGGGATTCGATCCCGGGTCTCCAGGATCGTGCCCTGGGCCAAAGGCAGGCGCCAAACCGCTGCGCCACCCAGGGATCCCGATTGA	N	.	PASS	PRECISE;SVMETHOD=Snifflesv1.0.12;CHR2=chr21;END=35555342;STD_quant_start=2.943920;STD_quant_stop=2.291288;Kurtosis_quant_start=-2.075711;Kurtosis_quant_stop=-1.727561;SVTYPE=DEL;SUPTYPE=AL;SVLEN=-204;STRANDS=+-;STRANDS2=13,11,13,11;RE=24;REF_strand=50,42;Strandbias_pval=1;AF=0.206897	GT:DR:DV	0/0:92:24
chr21	35595977	65828	AAAAAGCGAATTGAGGGATCCCTGGGTGGCGCAGCGGTTTGGCGCCTGCCTTTGGCCCAGGGCACGATCCTGGAGACCCGGGATCGAATCCCACATCAGGCTCCCGGTGCATGGGGGCCTGCTTCTCCCTCTGCCTGTGTCTTGCCTCTCTCTCTCTCTCTGTGACTATCATAAATTAAAAAAATTAAAAAAAAAAAATGCCACTTAGCCTTGGTATTTAAAAAAAAAAAAAAAAA	N	.	PASS	PRECISE;SVMETHOD=Snifflesv1.0.12;CHR2=chr21;END=35596220;STD_quant_start=4.024922;STD_quant_stop=3.162278;Kurtosis_quant_start=-1.413191;Kurtosis_quant_stop=-2.104732;SVTYPE=DEL;SUPTYPE=AL;SVLEN=-243;STRANDS=+-;STRANDS2=8,10,8,10;RE=18;REF_strand=35,35;Strandbias_pval=0.793379;AF=0.204545	GT:DR:DV	0/0:70:18
chr21	35632500	65829	GGTGTCCCCATTTATTTTTATTTTATTTATTTTTTTTTTT	N	.	PASS	PRECISE;SVMETHOD=Snifflesv1.0.12;CHR2=chr21;END=35632540;STD_quant_start=0.000000;STD_quant_stop=0.480384;Kurtosis_quant_start=0.726484;Kurtosis_quant_stop=0.410764;SVTYPE=DEL;SUPTYPE=AL;SVLEN=-40;STRANDS=+-;STRANDS2=15,11,15,11;RE=26;REF_strand=42,31;Strandbias_pval=1;AF=0.262626	GT:DR:DV	0/0:73:26
chr21	35665691	65830	N	TGTGTTGCCACAAAATGCCGGAAAATTCTCTT	.	FAIL_NOTPRECISE	IMPRECISE;SVMETHOD=Snifflesv1.0.12;CHR2=chr21;END=35665692;STD_quant_start=11.086027;STD_quant_stop=13.141537;Kurtosis_quant_start=-0.293016;Kurtosis_quant_stop=-0.057755;SVTYPE=INS;SUPTYPE=AL;SVLEN=31;STRANDS=+-;STRANDS2=8,6,8,6;RE=14;REF_strand=52,57;Strandbias_pval=0.577633;AF=0.113821	GT:DR:DV	0/0:109:14
chr21	35682598	65831	N	TTAATAGATAAGAGAGGGGATCCGGGGTGGCGCGCGGGTGAGGAGACGCCTGCCTTTGGCCAGTCAGGGCGCGATCCTGGAGAGACCCGGGATCGAATCCCAACACGTCGGGCTCCCGTGCGATGGAGCCTGCTCTCCCTCTGCTGTGTCTCTGCCTCTCTCTCTTCTCTGATAATGTGGACTATCATAAATAAATAGAAAATTAAAAAAAAAAA	.	PASS	PRECISE;SVMETHOD=Snifflesv1.0.12;CHR2=chr21;END=35682608;STD_quant_start=3.170589;STD_quant_stop=3.244428;Kurtosis_quant_start=5.433521;Kurtosis_quant_stop=5.574183;SVTYPE=INS;SUPTYPE=AL;SVLEN=205;STRANDS=+-;STRANDS2=21,18,21,18;RE=39;REF_strand=57,53;Strandbias_pval=0.854006;AF=0.261745	GT:DR:DV	0/0:110:39
chr21	35721274	65832	N	TCTTTTCACACACCACACCGAATCTTTCTTCTCTTTTTTTCGTTTTTCT	.	FAIL_NOTPRECISE	IMPRECISE;SVMETHOD=Snifflesv1.0.12;CHR2=chr21;END=35721281;STD_quant_start=13.438750;STD_quant_stop=17.776389;Kurtosis_quant_start=2.164283;Kurtosis_quant_stop=0.708584;SVTYPE=INS;SUPTYPE=AL;SVLEN=39;STRANDS=+-;STRANDS2=8,6,8,6;RE=14;REF_strand=42,42;Strandbias_pval=0.774591;AF=0.142857	GT:DR:DV	0/0:84:14
chr21	35846896	65833	N	AAAGATACGAAACGAAAAAGAAGACAAGAAAAAAAGAAATGAAGCTACGAAAAGACAAGAGAAC	.	FAIL_NOTPRECISE	IMPRECISE;SVMETHOD=Snifflesv1.0.12;CHR2=chr21;END=35846908;STD_quant_start=13.754999;STD_quant_stop=27.164315;Kurtosis_quant_start=2.533731;Kurtosis_quant_stop=4.294585;SVTYPE=INS;SUPTYPE=AL;SVLEN=52;STRANDS=+-;STRANDS2=7,15,7,15;RE=21;REF_strand=49,42;Strandbias_pval=0.0952109;AF=0.1875	GT:DR:DV	0/0:91:21
chr21	35981363	65834	N	GAAAAACAGAAAAGAAAAAGACGATAAAAAAGAATCGAAAAAAAGAAGAAAAGGAAAGAAAGATAGAAAAGAAAGAAAGAAGAGAGATCAAGAGAAAGAAGGAAGCAAAAGAACG	.	FAIL_NOTPRECISE	IMPRECISE;SVMETHOD=Snifflesv1.0.12;CHR2=chr21;END=35981425;STD_quant_start=33.587200;STD_quant_stop=38.850997;Kurtosis_quant_start=-2.148069;Kurtosis_quant_stop=2.288897;SVTYPE=INS;SUPTYPE=AL;SVLEN=94;STRANDS=+-;STRANDS2=2,19,2,19;RE=20;REF_strand=38,41;Strandbias_pval=0.00105849;AF=0.20202	GT:DR:DV	0/0:79:20
chr21	36001774	65835	N	GTAAATTTCGTTTTTTTTTTTTTTTTTTTTTTTTT	.	PASS	PRECISE;SVMETHOD=Snifflesv1.0.12;CHR2=chr21;END=36001778;STD_quant_start=2.110579;STD_quant_stop=2.954196;Kurtosis_quant_start=2.380322;Kurtosis_quant_stop=2.336124;SVTYPE=INS;SUPTYPE=AL;SVLEN=34;STRANDS=+-;STRANDS2=10,13,10,13;RE=23;REF_strand=27,39;Strandbias_pval=1;AF=0.258427	GT:DR:DV	0/0:66:23
chr21	36119339	65836	N	TACCAACAGGGATCCATGGTAGTCTCTTTTTTCTTTTTTTTTTAATTTTTATTTATTTATTGATTAGTCTCACGATAGGAGGAGAGAGAGCGAGATCGAGAGAGAGGAAGAGATTAACAGGGCCAGAGGGAGAAGCGGCCCCTGCATCCGGGCGCCCGACGTGGATTCGGATCCCGGGTCTCCAGGATCACGCCCTGGGCCAAAGGCAAGGCGCGCCAAAACCGCTGCC	.	FAIL_NOTPRECISE	IMPRECISE;SVMETHOD=Snifflesv1.0.12;CHR2=chr21;END=36119345;STD_quant_start=14.456832;STD_quant_stop=14.749011;Kurtosis_quant_start=3.303334;Kurtosis_quant_stop=3.529846;SVTYPE=INS;SUPTYPE=AL;SVLEN=223;STRANDS=+-;STRANDS2=18,13,18,13;RE=31;REF_strand=60,48;Strandbias_pval=0.840043;AF=0.223022	GT:DR:DV	0/0:108:31
chr21	36152393	65837	TGTATCTCGGGATCCCTGGGTGGCTCAGCGGTTTAGTGCCTGCCTTTGGCCCAGGACGCAATCCTGGAGTCCCGGGATCGAGTCCCGCATCAGGCTCCCAGTGTGGAGCCTGCTTCTCCCTCCTGTGTCTCTGCCTCTCTCTCTCTCTGTCTATCATAAATAAATAAATCTTTAAAAAAAAAATAATGT	N	.	PASS	PRECISE;SVMETHOD=Snifflesv1.0.12;CHR2=chr21;END=36152582;STD_quant_start=1.183216;STD_quant_stop=1.483240;Kurtosis_quant_start=-1.522172;Kurtosis_quant_stop=1.391693;SVTYPE=DEL;SUPTYPE=AL;SVLEN=-189;STRANDS=+-;STRANDS2=12,9,12,9;RE=21;REF_strand=38,29;Strandbias_pval=1;AF=0.238636	GT:DR:DV	0/0:67:21
chr21	36177112	65838	N	TTTTTTTTTTTTAATTTTTATTTTATTGTGCTAGTCCCACACAGAGCATATAGAGGAGAGAGGCAGACGCATCACAGGCAGAGGGAGACGCAGTCTCCCTGCACCGGACGAAGCCCCGACGTGGGCTTCGATCCGGGTCTTTCCAGGCTCGCGCCTGGGCCACAGGCGCCGCGCTTAATACCGCTACGCCACCCAGGATCCCCCCCT	.	PASS	PRECISE;SVMETHOD=Snifflesv1.0.12;CHR2=chr21;END=36177121;STD_quant_start=1.468977;STD_quant_stop=6.790086;Kurtosis_quant_start=6.967774;Kurtosis_quant_stop=6.614206;SVTYPE=INS;SUPTYPE=AL;SVLEN=202;STRANDS=+-;STRANDS2=18,21,18,21;RE=39;REF_strand=50,54;Strandbias_pval=0.853279;AF=0.272727	GT:DR:DV	0/0:104:39
chr21	36184226	65839	N	AGAAAAATCAAAAAAAAAAAAAAAAAAAAAAAAAAA	.	PASS	PRECISE;SVMETHOD=Snifflesv1.0.12;CHR2=chr21;END=36184228;STD_quant_start=1.561249;STD_quant_stop=1.581139;Kurtosis_quant_start=11.240536;Kurtosis_quant_stop=7.127089;SVTYPE=INS;SUPTYPE=AL;SVLEN=36;STRANDS=+-;STRANDS2=13,20,13,20;RE=33;REF_strand=45,47;Strandbias_pval=0.417607;AF=0.264	GT:DR:DV	0/0:92:33
chr21	36214648	65840	TGATGAGGTTTTTTTTTTTTTTAATTTTATTTTATTTTATTTATGATAAGCACACAGTGAGAGAGAGAGAGAGGCAGAGACATAGGTAGAGGGAGAAGCAGGCTCCCTGCACCGGGAGCCCGACGTGGGATTCGATCCCGGGTCTCCAGGATCGCGCCCTGGGCCAAAGGCAGGCGCCAAACCGCTGCGCCACCCAGGGATCCC	N	.	PASS	PRECISE;SVMETHOD=Snifflesv1.0.12;CHR2=chr21;END=36214852;STD_quant_start=1.712698;STD_quant_stop=1.437591;Kurtosis_quant_start=-1.614614;Kurtosis_quant_stop=0.083728;SVTYPE=DEL;SUPTYPE=AL;SVLEN=-204;STRANDS=+-;STRANDS2=17,13,17,13;RE=30;REF_strand=54,55;Strandbias_pval=0.540324;AF=0.215827	GT:DR:DV	0/0:109:30
chr21	36216168	65841	CCCCCTCGCCCCCCAGGGCCCGGCCCGGTCCCACAGGCCCCGCAGCGAAGCCTGCAGATCTGGGATGTGCCCCCCCAGGGCCCCTGGCCCGGCCCCGCAGTCCCCGCAGTGAAGGCTGCAGATCCGGGATGTGCCCCCCACCCGAGGGCTTCCGGGGCCCCTGCCCTGCAGTCCCCGCAGCGAAGCCTGCAGATGTGGGATG	N	.	FAIL_NOTPRECISE	IMPRECISE;SVMETHOD=Snifflesv1.0.12;CHR2=chr21;END=36216370;STD_quant_start=26.736607;STD_quant_stop=27.425423;Kurtosis_quant_start=-1.468297;Kurtosis_quant_stop=-2.023054;SVTYPE=DEL;SUPTYPE=AL;SVLEN=-202;STRANDS=+-;STRANDS2=15,12,15,12;RE=27;REF_strand=56,52;Strandbias_pval=0.830466;AF=0.2	GT:DR:DV	0/0:108:27
chr21	36253948	65842	N	TTTCTTCGTTCTTTCATTTCTCATTTCTGCTTTCTTCTGTCG	.	FAIL_NOTPRECISE	IMPRECISE;SVMETHOD=Snifflesv1.0.12;CHR2=chr21;END=36253947;STD_quant_start=29.681644;STD_quant_stop=31.324112;Kurtosis_quant_start=3.875101;Kurtosis_quant_stop=3.166780;SVTYPE=INS;SUPTYPE=AL;SVLEN=61;STRANDS=+-;STRANDS2=12,1,12,1;RE=12;REF_strand=38,32;Strandbias_pval=0.0121572;AF=0.146341	GT:DR:DV	0/0:70:12
chr21	36303415	65843	N	TAAAGTTTATTATTTGATCGCCTTTTTTTGTCTACCTCAGTTATTTTCCTCTCCTTCGCTTTTTCCAGCTGTTGGCTTAGTCCTTATCGCCCAGACTTGTCCATCTCCTTCCCACGTCGGGCTCCACCTTTTGCTTGTATCCTGCTTTCTCCCTCTGCCTATGTTCTGCGTCCTCTCTCTCTGTCTTTGCCTATCCATAAATAAAAATAAAAATTTAACAAACACACACAAAAAACAGACAAACAAAACC	.	PASS	PRECISE;SVMETHOD=Snifflesv1.0.12;CHR2=chr21;END=36303421;STD_quant_start=1.064581;STD_quant_stop=6.175219;Kurtosis_quant_start=-1.213472;Kurtosis_quant_stop=1.694953;SVTYPE=INS;SUPTYPE=AL;SVLEN=226;STRANDS=+-;STRANDS2=13,18,13,18;RE=31;REF_strand=54,51;Strandbias_pval=0.415893;AF=0.227941	GT:DR:DV	0/0:105:31
chr21	36407674	65844	ATATATGTATATGTGTAAATATACATCTGTATACATATATATATTATAATATGTATATTTACACA	N	.	PASS	PRECISE;SVMETHOD=Snifflesv1.0.12;CHR2=chr21;END=36407742;STD_quant_start=0.774597;STD_quant_stop=0.948683;Kurtosis_quant_start=-0.615741;Kurtosis_quant_stop=-0.968974;SVTYPE=DEL;SUPTYPE=AL;SVLEN=-68;STRANDS=+-;STRANDS2=6,8,6,8;RE=14;REF_strand=41,33;Strandbias_pval=0.560346;AF=0.159091	GT:DR:DV	0/0:74:14
chr21	36427795	65845	N	AAGAAGAAGAAGAGAAGAAAGAAAAAAATAAAAGAAAAGAGAAGCGA	.	FAIL_NOTPRECISE	IMPRECISE;SVMETHOD=Snifflesv1.0.12;CHR2=chr21;END=36427805;STD_quant_start=7.952987;STD_quant_stop=10.319884;Kurtosis_quant_start=2.559219;Kurtosis_quant_stop=11.682258;SVTYPE=INS;SUPTYPE=AL;SVLEN=40;STRANDS=+-;STRANDS2=16,17,16,17;RE=33;REF_strand=40,42;Strandbias_pval=1;AF=0.286957	GT:DR:DV	0/0:82:33
chr21	36469542	65846	N	GGGAGCCCTGGGTGGCGACAGCGGTTTGGCGCCTGCCTTTGGCCATGCGCGATCCTGGAGACACAGATCGAATCCCACGGTCGGGCTCCCGGTGCATGGACCCTGCTTCTCCCGCTGGCCGTGTGTATCTGGCCTACTCTCGCTCTCACTGTGTGCATATCATAAATAAATAAAAAATAAATAAATAAAATTATGAATAAT	.	FAIL_NOTPRECISE	IMPRECISE;SVMETHOD=Snifflesv1.0.12;CHR2=chr21;END=36469545;STD_quant_start=72.688376;STD_quant_stop=43.617657;Kurtosis_quant_start=0.051977;Kurtosis_quant_stop=0.232227;SVTYPE=INS;SUPTYPE=AL,SR;SVLEN=203;STRANDS=+-;STRANDS2=4,9,4,9;RE=13;REF_strand=55,42;Strandbias_pval=0.13644;AF=0.118182	GT:DR:DV	0/0:97:13
chr21	36470089	65847	N	AGAAAATGGGATCCTAGGGATCCCTGGGTGGCGGCGCAGGTTTAGCGCGCTGCCTTGGGCCCAGGGCGCGATCCTGGAGACCCGGGATCGAATCCCATGGAGGGCTCCCGGTGCATGGAGCAATGCTTCTCCCTCCTCTGACCATGTGTCTCTGCCTCTCTAGCTCTCTCTCCCTCTCCTGCGTGACTATCATGAATAAATAAATAAAATCTTTAAAAAAAAAAAAAAAAAAAA	.	PASS	PRECISE;SVMETHOD=Snifflesv1.0.12;CHR2=chr21;END=36470097;STD_quant_start=1.716790;STD_quant_stop=6.240783;Kurtosis_quant_start=0.900096;Kurtosis_quant_stop=0.520576;SVTYPE=INS;SUPTYPE=AL;SVLEN=228;STRANDS=+-;STRANDS2=22,16,22,16;RE=38;REF_strand=55,42;Strandbias_pval=1;AF=0.281481	GT:DR:DV	0/0:97:38
chr21	36488452	65848	N	AAAGAAACAGAGAAAGAAAGAAAGGAAGAAAGAAAGAAAGAAAGAGAAATAAGAAAGCAAGTC	.	FAIL_NOTPRECISE	IMPRECISE;SVMETHOD=Snifflesv1.0.12;CHR2=chr21;END=36488451;STD_quant_start=12.769010;STD_quant_stop=19.434873;Kurtosis_quant_start=-0.683085;Kurtosis_quant_stop=10.650551;SVTYPE=INS;SUPTYPE=AL;SVLEN=73;STRANDS=+-;STRANDS2=25,17,25,17;RE=42;REF_strand=45,38;Strandbias_pval=0.70314;AF=0.336	GT:DR:DV	0/1:83:42
chr21	36506450	65849	GCATTGGGAATGACAATCCTCTGGAGCAGGGGTTGGCTACCCT	N	.	PASS	PRECISE;SVMETHOD=Snifflesv1.0.12;CHR2=chr21;END=36506493;STD_quant_start=0.000000;STD_quant_stop=0.000000;Kurtosis_quant_start=0.557867;Kurtosis_quant_stop=0.833594;SVTYPE=DEL;SUPTYPE=AL;SVLEN=-43;STRANDS=+-;STRANDS2=13,15,13,15;RE=28;REF_strand=51,59;Strandbias_pval=1;AF=0.202899	GT:DR:DV	0/0:110:28
chr21	36514232	65850	CTGGGGCGGAAGACAGCCCAGTGGCCAAGGCACTGCTGGGTCCCCAGGGGTCAGGCCAAAGAGC	N	.	PASS	PRECISE;SVMETHOD=Snifflesv1.0.12;CHR2=chr21;END=36514296;STD_quant_start=6.658328;STD_quant_stop=5.561774;Kurtosis_quant_start=-1.437128;Kurtosis_quant_stop=-1.108432;SVTYPE=DEL;SUPTYPE=AL;SVLEN=-64;STRANDS=+-;STRANDS2=15,16,15,16;RE=31;REF_strand=55,60;Strandbias_pval=1;AF=0.212329	GT:DR:DV	0/0:115:31
chr21	36552118	65851	AAAGACTGCTAACTCTGGGGATCCCTGGGTGGCGCAGCGGTTTGGCGCCTGCCTTTGGCCCAGGGCGCGATCCTGGAGACCCGGGATCGAATCCCACGTCGGGCTCCCGGTGCATGGAGCCTGCTTCTCCCTCTGCCTGTGTCTCTGCCTCTCTCTCTCTCTCTCTCTCTGACTATCATAAATAAATAAAAATTTAAAAAAAAAAAAAAAA	N	.	PASS	PRECISE;SVMETHOD=Snifflesv1.0.12;CHR2=chr21;END=36552334;STD_quant_start=3.391165;STD_quant_stop=3.937004;Kurtosis_quant_start=2.613603;Kurtosis_quant_stop=-1.252405;SVTYPE=DEL;SUPTYPE=AL;SVLEN=-216;STRANDS=+-;STRANDS2=13,12,13,12;RE=25;REF_strand=49,31;Strandbias_pval=0.486901;AF=0.238095	GT:DR:DV	0/0:80:25
chr21	36555420	65852	N	CATTTTAAGTTGATTTTTGTTTTTTTGTTAAAAAGCTAGTCTTTTTTTTTATTTTTTTTTAATTTTTTATTTATTTATGATGGCACACAGTGAGAGAGAGAGATAGAGGAAGAGGCAGATGACACAGGCAGAGGGATAATCATGCTCCAATTGGCAACCGAGGAGCGACTTGTGGATCGATACGGGGTCTCCCAGGATCGCGCCGCTGAGCCAAAGGCAGGCGACAAACCGCTGCGCCACCCAGGGATCACACAATAATAT	.	PASS	PRECISE;SVMETHOD=Snifflesv1.0.12;CHR2=chr21;END=36555426;STD_quant_start=3.840573;STD_quant_stop=6.159342;Kurtosis_quant_start=4.051554;Kurtosis_quant_stop=6.692561;SVTYPE=INS;SUPTYPE=AL,SR;SVLEN=252;STRANDS=+-;STRANDS2=22,11,22,11;RE=33;REF_strand=44,37;Strandbias_pval=0.296328;AF=0.289474	GT:DR:DV	0/0:81:33
chr21	36560069	65853	N	ATTGTTCTTGTCTAGTTGTCTTACTGCTTTTTCCTTTTTTCCTTTTTCGCAGTCGACATTTCTTCGTGTTCTTTTCCTTCCATTCAAGCATGTCACTTCTTACCTTCCTTTCCTTTGCCTTTCCTTCCTTTCCCTTTGTGCTGTTAAATGCTTCCTTCAGCTTCCTTTGCCTGACCTTTTCTTACACATTTCGCCTTTCATTACGTGAAAGGCAGCAAGGCGTATCGTTATACTGTATCGAGTTAAGTTCTCTCTCCTGCGCTCTCGAATTGGTCATCCATTCTAAGCCTCCATGGCGACGCCGGTAGTACCGGAACAATGCTTTTGCTCTTTTTGTTGCTCGTACATGCTTCGACACACCTCTTCGTTTACGCTCATGCTGAACCTGATGCTCGAAAACTTCATGATAGTCTTTTAAGATACGGACACTCATTGTAGAATCACACCTGACTTTCTGCCGATCTACCTTTCACACATCACTGAAACCACATAACCTTTTTCAATCGTCCTTAAAATGAGTATTCTTCATCATAAGCTCCTTTGCTTACAACATTGGTTTTCATCTATTACTGTTTTATTCCACATAGGGATGCGACCTTTTTCTTTTTCTTTTTGATGTTTAATAATGATCCTCTGGTTTATTTCTATAGTGTCATGCTCTACTTGTTCAACAGATACTGAGCATGCATTTGAAGCGAGAGAACTACTTGTAGCCTTAGCAAAGAACAGGCACGAGCCGAGATGAAGCCGAGCCGTACCCTCTAGTTCATCTTTCGTCGGGAAAGACAATAGACGCCTCTTCACAGACGAACACTACTAGGGATTTCGCAAATCCCTAGTGTTCCAAGGGTCTCCATGTAGTACAACATGTGATCTTGTGCTACGCCCGTGAACGTATTTTTTTCTAGCTTTGCCAGAGTCATCCTGCTACAAGACACCTTGGTGTCTCGCGACTCAGAAAACATCTAACACTCTCACCTAGTCGCCGAACCACCAGGA	.	FAIL_NOTPRECISE	IMPRECISE;SVMETHOD=Snifflesv1.0.12;CHR2=chr21;END=36560107;STD_quant_start=42.729381;STD_quant_stop=34.668429;Kurtosis_quant_start=2.744032;Kurtosis_quant_stop=1.542059;SVTYPE=INS;SUPTYPE=AL;SVLEN=47;STRANDS=+-;STRANDS2=12,5,12,5;RE=16;REF_strand=38,39;Strandbias_pval=0.178499;AF=0.172043	GT:DR:DV	0/0:77:16
chr21	36571832	65854	TGTGTGTCTCTCTGTGTGTATCTCTAATGAATGAATGAATG	N	.	PASS	PRECISE;SVMETHOD=Snifflesv1.0.12;CHR2=chr21;END=36571872;STD_quant_start=0.727607;STD_quant_stop=2.425356;Kurtosis_quant_start=1.169636;Kurtosis_quant_stop=0.868024;SVTYPE=DEL;SUPTYPE=AL;SVLEN=-40;STRANDS=+-;STRANDS2=20,14,20,14;RE=34;REF_strand=51,35;Strandbias_pval=1;AF=0.283333	GT:DR:DV	0/0:86:34
chr21	36575506	65855	CTAAGTTCTTGGGATCCCTGGGTGGCGCAGCGGTTTGGCGCCTGCCTTTGGCCCAGGGCGCGATCCTGGAGACCCGGGATCGAATCCCACATCGGGCCCCCGGTGCATGGAGCCTGCTTCTCCCTCTGCCTGTGTCTCTGCCTCTCTCTCTCTCTCTCTGTGACTATCATGAATAAATAAATTTAAAAAAATCTTTAAAAAAAAAAAATAGTTC	N	.	PASS	PRECISE;SVMETHOD=Snifflesv1.0.12;CHR2=chr21;END=36575716;STD_quant_start=4.269750;STD_quant_stop=2.218801;Kurtosis_quant_start=-1.380800;Kurtosis_quant_stop=7.201532;SVTYPE=DEL;SUPTYPE=AL;SVLEN=-210;STRANDS=+-;STRANDS2=11,15,11,15;RE=26;REF_strand=44,48;Strandbias_pval=0.661678;AF=0.220339	GT:DR:DV	0/0:92:26
chr21	36581383	65856	N	TAAAAACCTAAGTAACTACTTTATTATATATCTATATCTATCTATATATATATCTATCTATATAAACAGCAGGAGGAAAAAAACAACACCGATGGATGGCAACAAAAGTAA	.	FAIL_NOTPRECISE	IMPRECISE;SVMETHOD=Snifflesv1.0.12;CHR2=chr21;END=36581386;STD_quant_start=14.431657;STD_quant_stop=11.567981;Kurtosis_quant_start=-2.061807;Kurtosis_quant_stop=-1.918458;SVTYPE=INS;SUPTYPE=AL;SVLEN=109;STRANDS=+-;STRANDS2=11,12,11,12;RE=23;REF_strand=39,40;Strandbias_pval=1;AF=0.22549	GT:DR:DV	0/0:79:23
chr21	36608106	65857	N	AAAGAACGAAAGGAATGAAAGAAGGAAGTAAGGCAGTACGTGAATAAGGCAGTGAAGGAATGGAAGGATGACAGGGAAGGAAGGCAGTAATGACTACATCCGACATTCAACATCATCATGCCAGAATAAAGACCGCAAATGCCAAACTAACGGCCCTCACTCTTCAATCACTCCCTCCGCGCCCTACCTCCCGCCCTCCCTCAATCACTCCTCCACCTCCAGCCCTCACCCTCGCCCCTATCCAATGCCTCCCTCCCCTGTCTTCCCCCACTCAACCTCTGCCCTCACTC	.	PASS	PRECISE;SVMETHOD=Snifflesv1.0.12;CHR2=chr21;END=36608105;STD_quant_start=5.784595;STD_quant_stop=5.406549;Kurtosis_quant_start=3.558370;Kurtosis_quant_stop=7.162516;SVTYPE=INS;SUPTYPE=AL;SVLEN=297;STRANDS=+-;STRANDS2=19,7,19,7;RE=26;REF_strand=37,38;Strandbias_pval=0.0415696;AF=0.257426	GT:DR:DV	0/0:75:26
chr21	36617210	65858	GAAAAGGGATTCAGTGATTGCGAGTGAAAAGGGATTCAGTGATTGCGAG	N	.	PASS	PRECISE;SVMETHOD=Snifflesv1.0.12;CHR2=chr21;END=36617259;STD_quant_start=1.136515;STD_quant_stop=1.274755;Kurtosis_quant_start=-0.234805;Kurtosis_quant_stop=-1.248082;SVTYPE=DEL;SUPTYPE=AL;SVLEN=-49;STRANDS=+-;STRANDS2=22,26,22,26;RE=48;REF_strand=39,42;Strandbias_pval=0.856277;AF=0.372093	GT:DR:DV	0/1:81:48
chr21	36632683	65859	AAAGTAGTGTTTTATTTTTTTTTTAATTTTTATTTATTTATGATAGTCACAGAGAGAGAGAGAGAGAGAGAGAGAGGCAGAGACACAGGCAGAGGGAGAAGCAGGCTCCATGCACCAGGAGCCCGATGTGGGATTCGATCCCGGATCTCCAGGATCGCGCCCTGGGCCAAAGGCAGGCGCCAAACCGCTGCGCCACCCAGGGATCCC	N	.	PASS	PRECISE;SVMETHOD=Snifflesv1.0.12;CHR2=chr21;END=36632890;STD_quant_start=2.186607;STD_quant_stop=1.713914;Kurtosis_quant_start=3.861870;Kurtosis_quant_stop=-0.951821;SVTYPE=DEL;SUPTYPE=AL;SVLEN=-207;STRANDS=+-;STRANDS2=32,33,32,33;RE=65;REF_strand=47,56;Strandbias_pval=0.751135;AF=0.386905	GT:DR:DV	0/1:103:65
chr21	36641630	65860	TCCCCTCAAGTGCCCCCCTCAGTGCCCATCACCCAGTCACTCCCACCCCCCACCCACCTCCCCTTCCACCACCCCTTGTTTGTTTCCCAGGAGTCTCTCATGTTCTGTCTCCCTTTCTGATATTTCTCACTCATTTTTCTCCTTTCCCCTTTATTCTTTTTCACTATTTTTTGTATTCTCCAAATGAATGAGACCATATGATGTTTGTCCTTCTCCTATTGACTTATTTCACTCAGCATAATACCCTCCAGTTCCATCCACATCGAAGCAAATGGTATCACCCATTTTTTAAATTGGGTTATTTGTCTTTTAATTATTGAACTTGTAAGAGTTCTTATGACTTGCACATATTTTCTCCCATTCAATGAGATGCTTTTTGTGTGTGTGGGGGGGTTGCCTTTTCACTCTCTTGATGGTGTCCTTTGAAGCACAGAAGTTTTAAATTTTG	N	.	PASS	PRECISE;SVMETHOD=Snifflesv1.0.12;CHR2=chr21;END=36642053;STD_quant_start=4.969909;STD_quant_stop=7.993748;Kurtosis_quant_start=1.522786;Kurtosis_quant_stop=-1.591810;SVTYPE=DEL;SUPTYPE=AL;SVLEN=-423;STRANDS=+-;STRANDS2=9,11,9,11;RE=20;REF_strand=45,40;Strandbias_pval=0.621631;AF=0.190476	GT:DR:DV	0/0:85:20
chr21	36654792	65861	N	AAATAAAGCGAAAAAAAAAAAAAAAAACGGGAATCCATGGGTGGCCGGCAGTGGTTTGGCGCCTGCCGTTGGCCACCAGGGGCGCGATCCTGGAGACCCGGGATCGAATCCCACGTCGGGCTCCCGGTGCAATGGAGGCCTGCTTCCCCCTGCCTGTGTCTCTGCCTCTCTCGCTCTCTGTATGACTATGCATAAATAATAAAAAAATATATATAGGATTAAAAAAAAATAAAATAAAA	.	PASS	PRECISE;SVMETHOD=Snifflesv1.0.12;CHR2=chr21;END=36654804;STD_quant_start=4.284033;STD_quant_stop=3.765165;Kurtosis_quant_start=0.038421;Kurtosis_quant_stop=0.693268;SVTYPE=INS;SUPTYPE=AL,SR;SVLEN=226;STRANDS=+-;STRANDS2=22,13,22,13;RE=35;REF_strand=53,51;Strandbias_pval=0.244938;AF=0.251799	GT:DR:DV	0/0:104:35
chr21	36661242	65862	ATTATTCCATGCCCGGAGTCTACTCTACTTCAGGACCCCC	N	.	PASS	PRECISE;SVMETHOD=Snifflesv1.0.12;CHR2=chr21;END=36661282;STD_quant_start=0.877058;STD_quant_stop=0.679366;Kurtosis_quant_start=-1.133754;Kurtosis_quant_stop=-0.900477;SVTYPE=DEL;SUPTYPE=AL;SVLEN=-40;STRANDS=+-;STRANDS2=17,9,17,9;RE=26;REF_strand=60,41;Strandbias_pval=0.656522;AF=0.204724	GT:DR:DV	0/0:101:26
chr21	36666353	65863	GCATGCAGACGGCTGTGTGTGTGTGTGCATTTCTGTG	N	.	PASS	PRECISE;SVMETHOD=Snifflesv1.0.12;CHR2=chr21;END=36666387;STD_quant_start=3.478505;STD_quant_stop=3.549648;Kurtosis_quant_start=-1.512369;Kurtosis_quant_stop=-1.501234;SVTYPE=DEL;SUPTYPE=AL;SVLEN=-34;STRANDS=+-;STRANDS2=11,10,11,10;RE=21;REF_strand=59,61;Strandbias_pval=0.817102;AF=0.148936	GT:DR:DV	0/0:120:21
chr21	36683004	65864	N	ACACAATCTGCCATAGCAAGAAAAAAAAAAAAAAAAAACAAAACAAAAAAAAAACAAAAAAAAAAAACAAAACAAAAAAAAAAAAAAATA	.	PASS	PRECISE;SVMETHOD=Snifflesv1.0.12;CHR2=chr21;END=36683006;STD_quant_start=4.716991;STD_quant_stop=5.972158;Kurtosis_quant_start=-0.350583;Kurtosis_quant_stop=-0.347729;SVTYPE=INS;SUPTYPE=AL;SVLEN=84;STRANDS=+-;STRANDS2=13,11,13,11;RE=24;REF_strand=42,45;Strandbias_pval=0.650528;AF=0.216216	GT:DR:DV	0/0:87:24
chr21	36701302	65865	CCGGAAGGGATCCCTGGGTGGCGCAGCGGTTTGGCGCCTGCCTTTGGCCCAGGGCGCGATCCTGGAGACCCAGGATCGAATCCCACGTCAGGCTCCCGGTGCATGGAGCCTGCTTCTCCCTCTGCCTGTGTCTCTGCCTCTCTCTCTCTCGGTGTGTGACTATCATAAATAAATAAAATTTAAAAAAAAAAAAAAAAAAAAATCTTTC	N	.	PASS	PRECISE;SVMETHOD=Snifflesv1.0.12;CHR2=chr21;END=36701506;STD_quant_start=2.645751;STD_quant_stop=4.173328;Kurtosis_quant_start=0.815956;Kurtosis_quant_stop=-2.177983;SVTYPE=DEL;SUPTYPE=AL;SVLEN=-204;STRANDS=+-;STRANDS2=10,14,10,14;RE=24;REF_strand=41,44;Strandbias_pval=0.646684;AF=0.220183	GT:DR:DV	0/0:85:24
chr21	36723489	65866	N	TAAAAAATTGGAATCCGGCTAAAGTAGCATGACGGGATAAGCAAAAGGTTTTAGGAAGTATGGACCACATGTTTCTTATTAGTGGTTATGAATGGGGACTGGTATCGTCCGCTGCCGTTTTACGAGGTCCGGTCTTTCAGTGTAAGGGATTTTTAACAATAATGGCCGGTAGTCTGACCAGCCGAAAGTATGGAGTTGCCATGGTTTGGGAATGCAAGTAGGGTGTATGCTTTGGACAATAAACTCACCTTGACCTAAAAAAAAAAAAAAAAAAAAAGAAAAAAAAAAAAAAAAAAA	.	PASS	PRECISE;SVMETHOD=Snifflesv1.0.12;CHR2=chr21;END=36723493;STD_quant_start=2.052873;STD_quant_stop=5.378529;Kurtosis_quant_start=3.836836;Kurtosis_quant_stop=2.876794;SVTYPE=INS;SUPTYPE=AL;SVLEN=293;STRANDS=+-;STRANDS2=17,12,17,12;RE=29;REF_strand=52,45;Strandbias_pval=0.675666;AF=0.230159	GT:DR:DV	0/0:97:29
chr21	36736779	65867	CTATCTATATCTATCTATCTATCTATCTATCTATCTA	N	.	PASS	PRECISE;SVMETHOD=Snifflesv1.0.12;CHR2=chr21;END=36736816;STD_quant_start=3.741657;STD_quant_stop=4.008919;Kurtosis_quant_start=-1.733572;Kurtosis_quant_stop=-1.921123;SVTYPE=DEL;SUPTYPE=AL;SVLEN=-37;STRANDS=+-;STRANDS2=13,15,13,15;RE=28;REF_strand=37,47;Strandbias_pval=0.830179;AF=0.25	GT:DR:DV	0/0:84:28
chr21	36746880	65868	N	TCATTTACAAAACTTTATTAATTTATATTTTTTTTTTTTTT	.	PASS	PRECISE;SVMETHOD=Snifflesv1.0.12;CHR2=chr21;END=36746887;STD_quant_start=3.511885;STD_quant_stop=1.897367;Kurtosis_quant_start=11.700107;Kurtosis_quant_stop=3.561523;SVTYPE=INS;SUPTYPE=AL;SVLEN=42;STRANDS=+-;STRANDS2=16,15,16,15;RE=31;REF_strand=41,44;Strandbias_pval=0.834785;AF=0.267241	GT:DR:DV	0/0:85:31
chr21	36749959	65869	CTTTTTTTTTTTTTTTTAATTTTTATTTATTTATGATAGTTACAGAGAGAGAGAGAGAGAGAAGAGAGGGAGGCAAAGACACAGGCAGAGGGAGAAGCAGGCTCCATGCACCGGGAGCCCGACGTGGGATTCGATCCCGGGTCTCCGGGATCACGCCCTGGGCCAAAGGCAGGCGCCAAACCGCTGCGCCACCCAGG	N	.	PASS	PRECISE;SVMETHOD=Snifflesv1.0.12;CHR2=chr21;END=36750161;STD_quant_start=0.000000;STD_quant_stop=0.000000;Kurtosis_quant_start=0.494810;Kurtosis_quant_stop=1.456361;SVTYPE=DEL;SUPTYPE=AL;SVLEN=-202;STRANDS=+-;STRANDS2=10,10,10,10;RE=20;REF_strand=40,34;Strandbias_pval=0.804009;AF=0.212766	GT:DR:DV	0/0:74:20
chr21	36774068	65870	N	TTAGTTTTTCCTTTTTGTTTTTTTTTTTTAAATTAATTTAGTTATTTAGATAGGCACACAGTGAGAGAGAGAGAGCAGGACACAGGCAGAGGGAGAAGCAGCCTCCATGCCCCGGAAGCCCCAGACGGGGGATTCCGATCCCGGTCTGCACAGAATCGCGCCCGGGCCAAAGGCAGGCGCAAAACCGCGGCGCCACCCCAGGGATCCC	.	PASS	PRECISE;SVMETHOD=Snifflesv1.0.12;CHR2=chr21;END=36774068;STD_quant_start=1.264911;STD_quant_stop=4.037326;Kurtosis_quant_start=-0.041514;Kurtosis_quant_stop=3.053416;SVTYPE=INS;SUPTYPE=AL;SVLEN=216;STRANDS=+-;STRANDS2=9,10,9,10;RE=19;REF_strand=31,44;Strandbias_pval=0.795686;AF=0.202128	GT:DR:DV	0/0:75:19
chr21	36779202	65871	CAATTTTATGTGGCTCTTGATTTAGAAGTGCCCAAGAGCTCTTGATGTCTTAAAGGAGCCACTGCAGAGGGGGCTGGGTTGTGGTTTCCAGCCTCCTGGTCCCGTTGCCCTTTGAAGACTGGCTAGTTGATAGAAATCTACTGGTCAGGGATATTTCACTTTACTACGCTAAATATAGTGGGCCTTTACAAAACTTGGAGGCCTTCCTACA	N	.	PASS	PRECISE;SVMETHOD=Snifflesv1.0.12;CHR2=chr21;END=36779413;STD_quant_start=0.447214;STD_quant_stop=0.000000;Kurtosis_quant_start=3.211862;Kurtosis_quant_stop=4.230318;SVTYPE=DEL;SUPTYPE=AL;SVLEN=-211;STRANDS=+-;STRANDS2=7,10,7,10;RE=17;REF_strand=35,37;Strandbias_pval=0.602803;AF=0.191011	GT:DR:DV	0/0:72:17
chr21	36793701	65872	ATTTATTTATTTATTTGTTTGTTTGTTTGTTTA	N	.	PASS	PRECISE;SVMETHOD=Snifflesv1.0.12;CHR2=chr21;END=36793737;STD_quant_start=2.049390;STD_quant_stop=1.974842;Kurtosis_quant_start=-0.508409;Kurtosis_quant_stop=-0.080516;SVTYPE=DEL;SUPTYPE=AL;SVLEN=-36;STRANDS=+-;STRANDS2=7,11,7,11;RE=18;REF_strand=42,42;Strandbias_pval=0.44424;AF=0.176471	GT:DR:DV	0/0:84:18
chr21	36821691	65873	N	GTCTTGGGTGTTGGGTGTTGTGTGTGTTGTTTGTGTTTTGTTGTCC	.	STRANDBIAS	PRECISE;SVMETHOD=Snifflesv1.0.12;CHR2=chr21;END=36821702;STD_quant_start=2.024846;STD_quant_stop=7.341662;Kurtosis_quant_start=6.674867;Kurtosis_quant_stop=6.398301;SVTYPE=INS;SUPTYPE=AL;SVLEN=35;STRANDS=+-;STRANDS2=1,13,1,13;RE=14;REF_strand=38,47;Strandbias_pval=0.00746387;AF=0.141414	GT:DR:DV	0/0:85:14
chr21	36823983	65874	N	GAATGTAGCAACTGCGGGATCCCTGGGTGGCGGGCACGGTGTGGCGCCTGCGCTTTGGCCCAGGCGCGATCCTGGAGACCCGGGATCGAATCCCACAGCGGGCGCCCGGTGCATGAAGCCTGCTTCTCCATATGGCCTGTGTCGCGTCTGCCGCTCTCTCTCTGTGGACTATCAGGAATTAAATAAAGAAAAAAAAA	.	PASS	PRECISE;SVMETHOD=Snifflesv1.0.12;CHR2=chr21;END=36823983;STD_quant_start=0.845154;STD_quant_stop=4.805751;Kurtosis_quant_start=9.512808;Kurtosis_quant_stop=5.857437;SVTYPE=INS;SUPTYPE=AL;SVLEN=195;STRANDS=+-;STRANDS2=20,23,20,23;RE=43;REF_strand=38,34;Strandbias_pval=0.566183;AF=0.373913	GT:DR:DV	0/1:72:43
chr21	36836075	65875	N	CACTAAAAAAAAAAAAAAAAAAAAAAAGAAAAAAAAATAAAAAAAAAAACAAAAATGAA	.	PASS	PRECISE;SVMETHOD=Snifflesv1.0.12;CHR2=chr21;END=36836084;STD_quant_start=1.183216;STD_quant_stop=4.347413;Kurtosis_quant_start=4.943427;Kurtosis_quant_stop=3.325441;SVTYPE=INS;SUPTYPE=AL;SVLEN=59;STRANDS=+-;STRANDS2=12,8,12,8;RE=20;REF_strand=36,39;Strandbias_pval=0.451528;AF=0.210526	GT:DR:DV	0/0:75:20
chr21	36847470	65876	GAAGAACGCATCATGGGGCACCAAGAGAGCATGGGTCCAGAGCTGCCCATTATAAGCTGCGTTTTGTCTGATATGTCAAATCATAAAGTCAGATAGGCCAAGCAGCAGTCCATGGTAATATGGAAATGCTATGTCTGGGATTGAGCCCGAGCAGGACAGAGGACACAGGACACTACATGAGCAGCTAGACCGGACCTGCATGTCCTCACAACAGCTGCAGCCACAGCCTGCCTCAGCTTGCTCTTATGGCCCTTTGGGTGTTCCTATAAGACCAACTAAAGGAGAAAGAAAGAGCTCAAGCTTGACTATGGCTAGGTCTGTTCAATATGTGGGTACAAGCTGAAAATGGACCATGGCTATATTATGGCCACATAGTGGAGAGAAAGAGAGGGAAAACCTTCCCAATGGGTGGAGCTGTGAACGATGCACCTAGTTGTCTATGTTTTGTGGAATGGTACATGGCCCAGTATATACAAATATGGGAAGTGGCTGGAAAGAAAAGAATTAGAAAATTGGAAACAAAAAGATAGAAGCATGTAGATGAACATGAATTTGCATCACACATTAAATGTAGCTCAACAGAAAGCATCCACTGTGAAGAGGAACTGTAAATAACCAAGTGAATATAATAACTAGACCAGTGGACATAGGCCAGCCTGTCATTGGCCTCCCTGGAACAGCCATGGTGGCACATGGACAAAGTTGCCAAGGTGGCAGAGACAGGCTATTCATGAGTCCAATAGTGTGGGCATCCCACTACCAAAGCTGATCTAGCTTCTGCTGCTTCTGAATACCCAAGCCTGATAGCAACAGAGACCCATAGAATTATTTCTTGATGAGACAAACTGGCTAATTGGCAGAAGGTCAACTACAAGAACTAGTGGTTTGTCCTCACAGGCATAGTTCTACATATAGTCTTACTTTTCCTGATTACAGGGACTCAGCCAGCACCACAACCCAGGAGCTTACAGAATGCCTGATCCATGAGTATAGAGTCACATACAGTGAGACATCTGAACAGTGATCCACTTCACTGTCAAGGAGATGCAGGGTTGGATTCAAGACCATGAGGATGCACTACCATATATCATATCATATCATATCATATCATATCATATCATATCTTGCATCATTTTGAAGTAGAACACTGGAATAGCCTTCTAAAGGCACAGTTGAAATCCCAGTTCA	N	.	PASS	PRECISE;SVMETHOD=Snifflesv1.0.12;CHR2=chr21;END=36848658;STD_quant_start=1.095445;STD_quant_stop=0.447214;Kurtosis_quant_start=6.990034;Kurtosis_quant_stop=6.996996;SVTYPE=DEL;SUPTYPE=AL,SR;SVLEN=-1188;STRANDS=+-;STRANDS2=11,2,11,2;RE=13;REF_strand=41,32;Strandbias_pval=0.0678392;AF=0.151163	GT:DR:DV	0/0:73:13
chr21	36848295	65877	N	TATTTCTTAAAAAAAAAAAAACAAAAAAAAC	.	PASS	PRECISE;SVMETHOD=Snifflesv1.0.12;CHR2=chr21;END=36848298;STD_quant_start=3.860052;STD_quant_stop=3.687818;Kurtosis_quant_start=3.933960;Kurtosis_quant_stop=4.642281;SVTYPE=INS;SUPTYPE=AL;SVLEN=31;STRANDS=+-;STRANDS2=5,9,5,9;RE=14;REF_strand=36,28;Strandbias_pval=0.238176;AF=0.179487	GT:DR:DV	0/0:64:14
chr21	36857505	65878	N	TTTCTTTTTTTTTTTTTTAATTTTTTTTTTCATTTATTCTGGTAGTCACACACACAGAGAGAGAGAGAGCGGCAGAAACCTAGGCAGAGGGAGACAGCAGGCCCATGCACCGGGAGCCTGATGTTGGGATTCGACCTGCGTATCTAGGATCCGCGCCCTGGGGCCCATAAGGCAGGCGCCAACCGCTGCGCCACCAGCGGATCCCTATTCTTCC	.	PASS	PRECISE;SVMETHOD=Snifflesv1.0.12;CHR2=chr21;END=36857518;STD_quant_start=2.818589;STD_quant_stop=6.411795;Kurtosis_quant_start=3.150769;Kurtosis_quant_stop=5.726826;SVTYPE=INS;SUPTYPE=AL;SVLEN=214;STRANDS=+-;STRANDS2=14,23,14,23;RE=37;REF_strand=43,40;Strandbias_pval=0.171575;AF=0.308333	GT:DR:DV	0/1:83:37
chr21	36861382	65879	GAGAGAGAGAAGCAGAGACACAGGCAGAGAGAGAAGCAGAGACACAGGC	N	.	PASS	PRECISE;SVMETHOD=Snifflesv1.0.12;CHR2=chr21;END=36861430;STD_quant_start=1.169795;STD_quant_stop=1.337712;Kurtosis_quant_start=-0.607845;Kurtosis_quant_stop=-0.797473;SVTYPE=DEL;SUPTYPE=AL;SVLEN=-48;STRANDS=+-;STRANDS2=20,18,20,18;RE=38;REF_strand=46,35;Strandbias_pval=0.696389;AF=0.319328	GT:DR:DV	0/1:81:38
chr21	36863061	65880	N	GGCGGATCCTGGGTGGCGCAGGCGGTTTGGCGCCTGCCTTTGGCCCAGGGCGCGATCCGGAGACCTGGGACCGAATCCCCACCTCGGGTTTCCGGTTGCATGGAGCCTGCTTTCTCCCCTCTGCCTGGTCTCTGCCTCTCTCTCTCTCTCTTGTTACTTTCATAAATAACTAAAAGTTAAAAA	.	PASS	PRECISE;SVMETHOD=Snifflesv1.0.12;CHR2=chr21;END=36863061;STD_quant_start=0.000000;STD_quant_stop=7.601170;Kurtosis_quant_start=4.242016;Kurtosis_quant_stop=6.670982;SVTYPE=INS;SUPTYPE=AL,SR;SVLEN=181;STRANDS=+-;STRANDS2=20,16,20,16;RE=36;REF_strand=43,34;Strandbias_pval=1;AF=0.318584	GT:DR:DV	0/1:77:36
chr21	36882156	65881	N	TTCTTTTTTTTTTTTTTTTTTTTTAAGATTTTATTTATTATGGAGAATTGCACAGCAGGAGGAGGAGAGGAGAGAGGTGCAGAGCCGTATAGATGCAGGCAGAGGGACGAAGCAGGGCTCCATGCACCGGGTAGGCCCGCTGTGGGATTCGGGATCCCGGTTTCTTCCAGCCGATCGCGGCCTGGGCCCAAAAGGCAAGGCGCCAAAAAACCGCTGCGCCACCCAGGGATCCCCGAGGTCTTTCC	.	PASS	PRECISE;SVMETHOD=Snifflesv1.0.12;CHR2=chr21;END=36882164;STD_quant_start=1.118034;STD_quant_stop=8.108637;Kurtosis_quant_start=9.727341;Kurtosis_quant_stop=4.238137;SVTYPE=INS;SUPTYPE=AL;SVLEN=215;STRANDS=+-;STRANDS2=14,18,14,18;RE=32;REF_strand=45,37;Strandbias_pval=0.304859;AF=0.280702	GT:DR:DV	0/0:82:32
chr21	36883609	65882	N	CACTGGGTGTTTTTTTTTTTTTTTAATTTATTTTTTATTTTTATTTTATTTTAATTTATATATGATAGTTTCACCACAGGTAGGAGAGATGCGGAGATAGAGAGAGGGGGCAGATTTACACAGGTCAGAGGAGGTAAAGAAGCATGCTCCATGCCACCCGGTGAGCCCGATTGTGGGCTTTCGATCCCGGGTCTCCGGGGGATTGCGCCCCTGGGCCAAAAGATGGGCAAGGCGCCAAACCGCTTCGCCACCCAGGTGATTCCCT	.	PASS	PRECISE;SVMETHOD=Snifflesv1.0.12;CHR2=chr21;END=36883615;STD_quant_start=2.474874;STD_quant_stop=7.411984;Kurtosis_quant_start=6.595292;Kurtosis_quant_stop=3.635079;SVTYPE=INS;SUPTYPE=AL;SVLEN=235;STRANDS=+-;STRANDS2=16,16,16,16;RE=32;REF_strand=43,39;Strandbias_pval=0.837606;AF=0.280702	GT:DR:DV	0/0:82:32
chr21	36909956	65883	N	AAAAAAAATGTTCTTTCAGGGATACCTGGGCGGCGAAGTGGTTTACGCTTGCCTTGGCCCAGGGCGCGATCCGGGAGAACCCGGGATCGAATCCCAGTCGGATCCCGCGTGGCATGGAGCCTGCTTCTCCCTCTGCCTGTGTCTCTGCCTCTCTCTCTATCTGTGATATATATCAATAAAAAAAAAAAAAAAAAAAACCGAAAAAAAAA	.	PASS	PRECISE;SVMETHOD=Snifflesv1.0.12;CHR2=chr21;END=36909962;STD_quant_start=4.823190;STD_quant_stop=7.348469;Kurtosis_quant_start=12.938350;Kurtosis_quant_stop=4.973605;SVTYPE=INS;SUPTYPE=AL;SVLEN=217;STRANDS=+-;STRANDS2=20,19,20,19;RE=39;REF_strand=42,45;Strandbias_pval=0.847732;AF=0.309524	GT:DR:DV	0/1:87:39
chr21	36911989	65884	N	TATGTTTGTCCTTTTATTATTTTATTTATTCTATTTATTTATTATTTTTAATTTTTCATTTTATTTATGATAGTCACAGAGAGAGAGCGAGAGAGCGGCCGCGACACAGGCAGAGGGAAGAAGCAGCTCCATGCACCGGGAGCCGCACGTGGGATTCTATCCGGGTCCCAGGATCGCGGCCCTGCGGCCCAAGGCAGGGGCCAAACGCCTGCGGCCACCCCAGGGATCCC	.	PASS	PRECISE;SVMETHOD=Snifflesv1.0.12;CHR2=chr21;END=36911998;STD_quant_start=1.645701;STD_quant_stop=5.423713;Kurtosis_quant_start=9.951676;Kurtosis_quant_stop=3.000876;SVTYPE=INS;SUPTYPE=AL;SVLEN=225;STRANDS=+-;STRANDS2=20,29,20,29;RE=49;REF_strand=39,41;Strandbias_pval=0.466917;AF=0.379845	GT:DR:DV	0/1:80:49
chr21	36938214	65885	N	GCATAGGGATCCCTGGGGCGCAGCGTTTGGCGCCTGACCTTTGGACGGGGCGCGATCCTGGAGACCTCGGGATGAGTCGCACGTCGGGCCTTCCCCGGTGCTGTGAGGCCTCTTCTCTTCCTCGGCTTTGTCTCTGGACTCCTCTCTCTCTCTCGCGTACTATCAGTAAATAAATAATTAAAAAAAAAAACAAAACAAAATGTGTTACGAAG	.	PASS	PRECISE;SVMETHOD=Snifflesv1.0.12;CHR2=chr21;END=36938214;STD_quant_start=3.224903;STD_quant_stop=3.974921;Kurtosis_quant_start=4.375403;Kurtosis_quant_stop=4.027586;SVTYPE=INS;SUPTYPE=AL;SVLEN=212;STRANDS=+-;STRANDS2=9,8,9,8;RE=17;REF_strand=35,31;Strandbias_pval=1;AF=0.204819	GT:DR:DV	0/0:66:17
chr21	36939911	65886	N	CATTTCTTTTTTTTTTTTTGTTTTGTGTTTTTGTTTTTTTTTGTTTGCAT	.	PASS	PRECISE;SVMETHOD=Snifflesv1.0.12;CHR2=chr21;END=36939917;STD_quant_start=2.727178;STD_quant_stop=2.549510;Kurtosis_quant_start=10.875563;Kurtosis_quant_stop=7.884651;SVTYPE=INS;SUPTYPE=AL;SVLEN=49;STRANDS=+-;STRANDS2=14,18,14,18;RE=32;REF_strand=32,36;Strandbias_pval=0.831272;AF=0.32	GT:DR:DV	0/1:68:32
chr21	36945713	65887	N	GTCTTCTTGTCTTTCTTCTTTCTTTCTTGCGTCTTCTGTCA	.	FAIL_NOTPRECISE	IMPRECISE;SVMETHOD=Snifflesv1.0.12;CHR2=chr21;END=36945715;STD_quant_start=8.037413;STD_quant_stop=11.580155;Kurtosis_quant_start=-0.055753;Kurtosis_quant_stop=-0.539211;SVTYPE=INS;SUPTYPE=AL;SVLEN=46;STRANDS=+-;STRANDS2=15,4,15,4;RE=18;REF_strand=30,48;Strandbias_pval=0.00190367;AF=0.1875	GT:DR:DV	0/0:78:18
chr21	36957217	65888	N	ATGTATTTGTTTTTTTGTTGTGTTTTTTTTCTAATTTTATTTATTTTAGCTTATGACTCACACCCAGTCTGAGGAGCGAGCAGAGACATAGGCAGAGGCGCAGAAGCAGGCTCCTGCACTGGGGAGCCTGATGTGGGATCGTCCCCGGCGTCTCCCGGATCGCCCTGCCTCGGCCAAAGGCAGGCGCTAAACCGCTGCGCCACCCATCGGATCCCTC	.	PASS	PRECISE;SVMETHOD=Snifflesv1.0.12;CHR2=chr21;END=36957221;STD_quant_start=0.000000;STD_quant_stop=6.774954;Kurtosis_quant_start=6.964331;Kurtosis_quant_stop=6.067472;SVTYPE=INS;SUPTYPE=AL;SVLEN=215;STRANDS=+-;STRANDS2=12,9,12,9;RE=21;REF_strand=42,30;Strandbias_pval=1;AF=0.225806	GT:DR:DV	0/0:72:21
chr21	36961495	65889	TTTTTTTGTACTGAAGTTTTATTTTTTATTTTTTATTTTTTTTATTTTTT	N	.	PASS	PRECISE;SVMETHOD=Snifflesv1.0.12;CHR2=chr21;END=36961545;STD_quant_start=5.656854;STD_quant_stop=1.632993;Kurtosis_quant_start=-2.075717;Kurtosis_quant_stop=-1.612172;SVTYPE=DEL;SUPTYPE=AL;SVLEN=-50;STRANDS=+-;STRANDS2=10,14,10,14;RE=24;REF_strand=43,47;Strandbias_pval=0.650183;AF=0.210526	GT:DR:DV	0/0:90:24
chr21	36998791	65890	N	TTTTTTGTATTTTTTTTTGATTATGAAGTAGTACCCACAGAGAGAGAGAGGAGAGAGAGGCAAGACACATGCAGGGAGAAGCAGCTCCATGCACGCGGAGCCCTGATGTGGGATTCGATCCCGGGTCTCCAGATCGCCCCCTAGGGCCAAAGACAGGCTTCCAACCGCTGCGGGCCACCCAGGGATCCCCTAATTATTGT	.	PASS	PRECISE;SVMETHOD=Snifflesv1.0.12;CHR2=chr21;END=36998792;STD_quant_start=2.882307;STD_quant_stop=4.269750;Kurtosis_quant_start=2.737962;Kurtosis_quant_stop=3.726971;SVTYPE=INS;SUPTYPE=AL,SR;SVLEN=200;STRANDS=+-;STRANDS2=10,16,10,16;RE=26;REF_strand=41,37;Strandbias_pval=0.260359;AF=0.25	GT:DR:DV	0/0:78:26
chr21	36999879	65891	N	AAACTGTACAATTCAAAAACATAAAAAAACTAATAATACAATAAAATAACAAAAAAATAA	.	PASS	PRECISE;SVMETHOD=Snifflesv1.0.12;CHR2=chr21;END=36999883;STD_quant_start=1.488048;STD_quant_stop=3.412163;Kurtosis_quant_start=3.153506;Kurtosis_quant_stop=1.557438;SVTYPE=INS;SUPTYPE=AL;SVLEN=60;STRANDS=+-;STRANDS2=13,15,13,15;RE=28;REF_strand=38,36;Strandbias_pval=0.824707;AF=0.27451	GT:DR:DV	0/0:74:28
chr21	37007101	65892	ACTATAGGGATCCCTGGGTGGCGCAGGGGTTTGGCGCCTGCCTTTGGCCCAGGGCGCGATCCTGGAGACCCGGGATCGAATCCCACGTCAGGCTCCTGGTGCATGGAGCCTGCTTCTCCCTCTGCCTGTGTCCCTGCCTCTCTCTCTCTCTCTGTGACTATCATAAATAAATAAAACTTAAAAAAAAAAAATAGAAAAAGAAAAAAAAAATAAGGCAGAATTTAAAAAAAAAAAAAT	N	.	PASS	PRECISE;SVMETHOD=Snifflesv1.0.12;CHR2=chr21;END=37007337;STD_quant_start=1.712698;STD_quant_stop=1.505545;Kurtosis_quant_start=10.638532;Kurtosis_quant_stop=1.956969;SVTYPE=DEL;SUPTYPE=AL;SVLEN=-236;STRANDS=+-;STRANDS2=19,11,19,11;RE=30;REF_strand=46,39;Strandbias_pval=0.401693;AF=0.26087	GT:DR:DV	0/0:85:30
chr21	37008924	65893	AGGTACAGTTTTCCTTATACATTTATACATTCTACAGTTTCCCTTTATAAAGACATATTTTGGGAAATCTCTTTTATAAACAACAAATTATCCTTAAATTGGCATAACTCATTAATAATGATACTTAATATGAGTTATATGTACTATAATTTCCACTTATAAGATATGCTTGAAAAACAGTGACTGCATTTTATAAATAAAGTGATACTTTAAAATGGACTTCAAAGAAGGGGAATGGAAAAAAAAGAGGCAATAGAGTCTCCAGGTCCAGTTAGAATATATTAAGAAAAGAGCCTCTGGATCTAACTTTTCTAAATTTTAGTTTCCAGATTTGTAGATGGAAGATTACAGTAGTCCTTTC	N	.	PASS	PRECISE;SVMETHOD=Snifflesv1.0.12;CHR2=chr21;END=37009283;STD_quant_start=0.000000;STD_quant_stop=0.577350;Kurtosis_quant_start=7.399372;Kurtosis_quant_stop=6.120653;SVTYPE=DEL;SUPTYPE=AL;SVLEN=-359;STRANDS=+-;STRANDS2=12,13,12,13;RE=25;REF_strand=47,41;Strandbias_pval=0.656839;AF=0.221239	GT:DR:DV	0/0:88:25
chr21	37012615	65894	N	AAATGGATCTTGGGGAGCCCTGGGTGGCGCAGCGGGTTGGGCGCCTGCCTATTAGGCGCCGGGCGGCGATCCTGGAGGACCCGGGATCACCGAAGCCCACAGCGGGCTCCGGGTGCGTAGCCTGCTTCTCCAGCTGCCTGTGTCGCTGCCTCTACTTCTCTTTGTCGCTGTGTGACTATAATAAATAATAAAAATTTTAAAAAAAAAAGTTAAAAAAAAAAAAAGGAT	.	PASS	PRECISE;SVMETHOD=Snifflesv1.0.12;CHR2=chr21;END=37012614;STD_quant_start=4.839077;STD_quant_stop=6.664583;Kurtosis_quant_start=5.760766;Kurtosis_quant_stop=6.162222;SVTYPE=INS;SUPTYPE=AL;SVLEN=226;STRANDS=+-;STRANDS2=15,10,15,10;RE=25;REF_strand=49,35;Strandbias_pval=1;AF=0.229358	GT:DR:DV	0/0:84:25
chr21	37021509	65895	N	TCTTTCCTTTAGTTTTTTTTTTTTTTCGGTTTCTCTTTTCTGTCCCTTTTTTCTCTCTCATATCCTTTTCTCT	.	FAIL_NOTPRECISE	IMPRECISE;SVMETHOD=Snifflesv1.0.12;CHR2=chr21;END=37021508;STD_quant_start=8.734987;STD_quant_stop=41.416180;Kurtosis_quant_start=2.282932;Kurtosis_quant_stop=-1.197304;SVTYPE=INS;SUPTYPE=AL;SVLEN=112;STRANDS=+-;STRANDS2=13,3,13,3;RE=16;REF_strand=37,40;Strandbias_pval=0.0254224;AF=0.172043	GT:DR:DV	0/0:77:16
chr21	37030106	65896	N	AATATGGCGAAAAGAAATCTTTTTTTTTTTTTTTTTTTTTTTTTTTT	.	PASS	PRECISE;SVMETHOD=Snifflesv1.0.12;CHR2=chr21;END=37030112;STD_quant_start=2.976095;STD_quant_stop=4.191829;Kurtosis_quant_start=4.393205;Kurtosis_quant_stop=3.616933;SVTYPE=INS;SUPTYPE=AL;SVLEN=42;STRANDS=+-;STRANDS2=10,18,10,18;RE=28;REF_strand=32,44;Strandbias_pval=0.654563;AF=0.269231	GT:DR:DV	0/0:76:28
chr21	37035725	65897	N	TTGCTTTCTTAAAAAAAAAAAAAAAAAAACCGTAT	.	PASS	PRECISE;SVMETHOD=Snifflesv1.0.12;CHR2=chr21;END=37035736;STD_quant_start=1.779513;STD_quant_stop=5.880760;Kurtosis_quant_start=0.114205;Kurtosis_quant_stop=-0.005439;SVTYPE=INS;SUPTYPE=AL;SVLEN=31;STRANDS=+-;STRANDS2=10,15,10,15;RE=25;REF_strand=38,42;Strandbias_pval=0.646417;AF=0.238095	GT:DR:DV	0/0:80:25
chr21	37039265	65898	N	TCCTATTTTATTTTATTTTAATTTTTTTAATTTTTTTATTTATTTATGATAGGAACAGAGGAGAAGAGGAGAGAAAGGCAAGACACAGGCAGAGGGAGAAGCAGGGCCTCCGAATGCAACACCGAGAGCCCGACAAACTAGGGACTCGCTCCCGGGTCTCGCAGCGCGCCCTGGCCAAAGGCAGTCCGCCAAACCGCGGCGCCACCCGAGTGATCCGCTTCT	.	PASS	PRECISE;SVMETHOD=Snifflesv1.0.12;CHR2=chr21;END=37039278;STD_quant_start=1.914854;STD_quant_stop=4.339739;Kurtosis_quant_start=1.822564;Kurtosis_quant_stop=1.670737;SVTYPE=INS;SUPTYPE=AL;SVLEN=207;STRANDS=+-;STRANDS2=13,12,13,12;RE=25;REF_strand=34,38;Strandbias_pval=0.816914;AF=0.257732	GT:DR:DV	0/0:72:25
chr21	37041915	65899	N	ATAAAATGATTAATTGGGGTTCCCTGGGTGGCGCAGTGGTCTGGCGCCTGCCTTGGCCAGGGCGTGATCCTGGAGACCCGGGATCGGATCCCACGTCGGGGCTCCCGGTGCATGGAGCCTGCATTCTCTCTGCCTGTGTCTCTTCCTCATTCTCTCTCTCTCTGTGACTATCACCAAAAATAAATAAACTTAAAAAAAAATTAAACAAAAAAAAAATAAAATAAATCA	.	PASS	PRECISE;SVMETHOD=Snifflesv1.0.12;CHR2=chr21;END=37041923;STD_quant_start=1.460593;STD_quant_stop=5.662744;Kurtosis_quant_start=11.416290;Kurtosis_quant_stop=9.779385;SVTYPE=INS;SUPTYPE=AL;SVLEN=225;STRANDS=+-;STRANDS2=16,14,16,14;RE=30;REF_strand=36,44;Strandbias_pval=0.521618;AF=0.272727	GT:DR:DV	0/0:80:30
chr21	37042639	65900	AAATAAGACCTCTCCTAGGGATCCCTGGGTGGCGCAGTGGTTTGGCGCCTGCCTTTGGCCCAGGGCGTGATCCTGGAGACCCGGGATCGAATCCCACATTGGGCTTCCGGTGCATGGAGCCTGCTTCTCCCTCTGCCTATGTCTCTGCCTCTCTCTTTCTCTCTCTGTGACTATCATAAATAAATAAAAATTAAAAAAAAAA	N	.	PASS	PRECISE;SVMETHOD=Snifflesv1.0.12;CHR2=chr21;END=37042841;STD_quant_start=3.864906;STD_quant_stop=1.620185;Kurtosis_quant_start=-1.962490;Kurtosis_quant_stop=-1.714336;SVTYPE=DEL;SUPTYPE=AL;SVLEN=-202;STRANDS=+-;STRANDS2=18,15,18,15;RE=33;REF_strand=36,46;Strandbias_pval=0.311453;AF=0.286957	GT:DR:DV	0/0:82:33
chr21	37043747	65901	N	<INV>	.	PASS	PRECISE;SVMETHOD=Snifflesv1.0.12;CHR2=chr21;END=37044023;STD_quant_start=0.500000;STD_quant_stop=3.201562;Kurtosis_quant_start=1.651180;Kurtosis_quant_stop=-1.565685;SVTYPE=INV;SUPTYPE=SR;SVLEN=276;STRANDS=--;STRANDS2=10,14,14,10;RE=24;REF_strand=37,30;Strandbias_pval=0.34176;AF=0.263736	GT:DR:DV	0/0:67:24
chr21	37045101	65902	N	TATCTTCGATCTTCTTTTTTTTTTTTTTTTAACATTTTTTTTTTTTTAATTTATTTATGCAGGCACCACAGTGAGAAGAGAGAGAGGCCGAGACCACCGCAAGAGGCAGAAGCAGGCTCCAGCCCCGGGCGCCTATGTTTGGGATTCGATCCCGGGGTCCCCAGGATCGCCGCCCTGGGTCAAAGGCAGGCGCCAAACCGCTGCGCCACCCAGGGAATCCC	.	PASS	PRECISE;SVMETHOD=Snifflesv1.0.12;CHR2=chr21;END=37045107;STD_quant_start=5.802298;STD_quant_stop=5.853141;Kurtosis_quant_start=-0.194654;Kurtosis_quant_stop=0.084313;SVTYPE=INS;SUPTYPE=AL;SVLEN=215;STRANDS=+-;STRANDS2=27,27,27,27;RE=54;REF_strand=52,47;Strandbias_pval=0.865788;AF=0.352941	GT:DR:DV	0/1:99:54
chr21	37048662	65903	TATACATTTTACATATACATGTATACATATATACATTCTTTGTATACACACACATCTT	N	.	PASS	PRECISE;SVMETHOD=Snifflesv1.0.12;CHR2=chr21;END=37048720;STD_quant_start=0.000000;STD_quant_stop=0.288675;Kurtosis_quant_start=-1.345259;Kurtosis_quant_stop=1.264445;SVTYPE=DEL;SUPTYPE=AL;SVLEN=-58;STRANDS=+-;STRANDS2=29,20,29,20;RE=49;REF_strand=54,46;Strandbias_pval=0.600923;AF=0.328859	GT:DR:DV	0/1:100:49
chr21	37054896	65904	AATGAGAAACAGGGCAGCCCGGGTGGCTCAGCGGTTTAGCGCCGCCTTCAGCCCGGGGTGTGATCCTGGAGACCCGGGATCAAGTCCCATATCAGGCTCCCTGCATGGAGCCTGCTTCTCCCTCTGCCTGTGTCTGTGTCTCTCATGAATAAATAAATAAAATATTTAAAAAAAAAA	N	.	PASS	PRECISE;SVMETHOD=Snifflesv1.0.12;CHR2=chr21;END=37055073;STD_quant_start=4.926121;STD_quant_stop=2.798809;Kurtosis_quant_start=5.552774;Kurtosis_quant_stop=1.634494;SVTYPE=DEL;SUPTYPE=AL;SVLEN=-177;STRANDS=+-;STRANDS2=34,27,34,27;RE=61;REF_strand=56,54;Strandbias_pval=0.63193;AF=0.356725	GT:DR:DV	0/1:110:61
chr21	37062494	65905	N	TGTTTAGTAGTTATAATTTTTTTTTTTTTTTTTTATTTATTCATAGTCACAGAGAGAGAGCGATTAGAGGAGAGACACATGCAGAGGAAGAATCAGCAGGCTCCATCGCACCGGGAGCTTACGTGGGATTCGATCCCGGGTTCTCCCGGATCGCCCCGGGCCAAAGGCAGGCGCTCTAAACCCTGCGCCCCCCAGGATCC	.	FAIL_NOTPRECISE	IMPRECISE;SVMETHOD=Snifflesv1.0.12;CHR2=chr21;END=37062496;STD_quant_start=7.342797;STD_quant_stop=13.943338;Kurtosis_quant_start=2.378586;Kurtosis_quant_stop=-0.817614;SVTYPE=INS;SUPTYPE=AL;SVLEN=193;STRANDS=+-;STRANDS2=8,16,8,16;RE=24;REF_strand=35,37;Strandbias_pval=0.239369;AF=0.25	GT:DR:DV	0/0:72:24
chr21	37064313	65906	N	GTGGGGGATCCCTGGGTGGCGCAGTGGTTGGCGCCTGCATTTGGCCCAGGGTGCGATCCTGGAGACCCGGGAATCGAATCCCATCAGGCGCCCCCCCGGTGCATGGAGCCGGCTTCTCTCCCGCTGCCTATGTCTCTGCCTCTCTCTCTCTCTCCTCTCTCTCTGTGCTAATCATAAATAAAAATAAAAAAAAAAAAAATTAAAAAAAAAAAAAAAATAAAGGCCCAG	.	PASS	PRECISE;SVMETHOD=Snifflesv1.0.12;CHR2=chr21;END=37064315;STD_quant_start=4.427189;STD_quant_stop=6.964194;Kurtosis_quant_start=5.439056;Kurtosis_quant_stop=4.546880;SVTYPE=INS;SUPTYPE=AL;SVLEN=226;STRANDS=+-;STRANDS2=5,9,5,9;RE=14;REF_strand=28,37;Strandbias_pval=0.767726;AF=0.177215	GT:DR:DV	0/0:65:14
chr21	37065208	65907	TCAAAGCAGGAAGGGAAGGCATTAGTGAACAGGCACTTGTTCTGATGCAGGGGAAAAAAAAAAAAAACCAAAAAACAGACTGATGGTTTCACAAGGATGGTAGAAGAAGACGCTGGGGCTGCAAGCTGTGGTAATACGGATAGAGAACAAACAGGAGCATCGTATTGCAGGGTAAAGCTGTCAGGTGTGGACACTATGGATTACAAAGACCAAGAAGGAGCCATGGCTTGAGAAAGCTGTTACACAATCCACCTTTACTAAAAAATGTGGACCCCTATTTGAGAGTAAACCTGGGGAAATTATCATTTGACCTAGCATCTATTCTGGTATTATGCTGTTTTCAAGGACTTTCCGGAAGGTTTCATTCTTCGAGCTGTTGAGGACCTAAACTGCCTGTGTTGGCTCTGTTTTTCTTCCCAGCCTGACATCACTGCTTAGAGTGTTGATTGATTTTCAGAATGTAAACAGGAGATGGCTATTTCTTACCCTTCCATCCCTGACACTCTGATCCAAACCACCTTCAATTTTTTCCAAGGTTATCATGACAGCCTCTCAACTTGTGTCTTGATAGGTGGTTCTCCACATGGCATACTCCTGCTACATGGCCTTTGTATGTGTTCTCTTGGCCTGGAATGTTCTTCCTCCAGTTTTGCCTAGTTTTGTCCTTGATTTCCTTTAAGCCTTTGTTCAAATGTCTTTGCAGTGAGGCCTGCTCTAACTCAGTTAAAATTCTATCCCTAACTTAACTGACTTCACACTCTGTACTTCGATGTACTGTATCATTTACTTATTGTATTTATATTGTCCGTCTCCCCCACCACCACCTCAGCCCCCAAGGGTATGTAAGCTATATGAGGACAGGGATTTTTACCACTGTTTGGTTTACTACCAAACAGGTATCTTCACAGCTAGGACAGTGCCTAACAGACGCTGACAACCAGTAAGTATATGTTGAATTATTGAATAGTGGCGAAGACACACATTTAAATACACTATTTAGGGATCCCTGGATGGCGCAGCGGTTTGGCGCCTGCCTTTGGCCCAGGGCGCGATCCTGGAGACCCGGGATCGAATCCCACGTCGGGCTCCCGGTGCATGGAGCCTGCTTCTCCCTCTGCCTGTGTCTCTGCCTCTCTCTCTCTCTGTGACTATCACAAATAAATAAATAAATACCTTAAAAAAAAAAATTTAAATACACTATTTATACAACATCATAGGTGAAGGGCTAGTAACAGAGGGATGTGAAAAGTGCCATTGATGAAAACAACCAACTGCTTCCCACTTTTCAACCTTTGTGTGGGCTGTTTTCTCATTTGAAATGCCTCCCTTGACTGTCATACTCTCCAAACTATACCAAGTCTTTAGGGAACATCCTCTATAAAGCCTTTCTTGGTGCATTCTCCTTCTCTCTCTCTCCTTTGAACCACCACAGCACAAGCTTAGATACTCCCATGGCACTCATTTAATACTACCTTGCACCGGAAGCCAGGAATACTCTTGTCTTCTGCTTGGCTGCTAAATTATAAACTCCACAGAATCAGTGATTTCATCTCTTTCGTCTTCTGAACCTTCCATAAAATCACACCTAGTGCCTTGCATAAAGATCTAAATAAAAGCCAGGAACTTGCCAGATCCACTTGCCTTAAAGTAAAGGAATTGCTTTATTGTCCTTACATGCATTACCTGAAAATAATCTGTAAAAAACACTTTTACTCCCTTTGCTAGCTAGGAAATGCTACTCAAAATTTGGATTCAGATTAAAGTCATTGCAGAAGCTTACACATTCAGAGTGAATCTCCAAGGAAATGATACTTCTTGATGTGGTATATTTCTATCTAAGATTACCTTTAAAATGAATGTATGAGCCCCAAGGTCTGGTTGTTTTCAAGAATTATAAAAAAAGAACTGAAGTCACAGACTTCATAAAAGTAAGTGACACTTAAAGTGACCGCCATTTCTCACAAGCAATTTTCAAGTCCAGGTTTTTCCTGTGAGCCTACATTTCCAGTGAAGAAGATAATAGAAAAATAAAATTCCATTTACTAATAAGCCCTATAAACAACTTTCTATAACCTTTCAGAAGTATAAGAGGTAACAGTCTCTTCCTACTTCCAAAAAAGGTATAGTATTTTAACAACTTATACTAACTGTGAGACTTTAGCAGAATTGCAAAATACCTCAAAAGCAATGAGATACCTTTACTGCTTCTCAACTAAGATAAAGATCAAATGTTGCCAGGGAGAAGGGTCCAAAATGGAGATAAAGAAAGACTTGGAACTCACCTCCTCCACTGACACACCAAATCTATACCTATTTATAAAGCAATTCTTCCTGAAGGAATGAGGGCTACCTGAACAGCTTCTATAGAACAAAAGAGGGGATCCCTGGGTGGCGCAGCGGTTTGGCGCCTGCCTTTGGCCCAGGGCGCGATCCTGGAGACCCGGGATCGAATCCCACATCGGGCTCCCGGTGCATGGAGCCTGCTTCTCCCTCTGCCTGTGTCTCTACCTCTCTCTCTCTCTCTGTGTGACTATCATAAGTAAAAAAAAAAAAAAAAAAAAAAAAAAAAAATTTAGAACAAAAGATAGGCCACATAAAGAATGACAAGAGAAAATGGAGACTATGGTAACAAAGGGAACCCCACCCCCAGTGCTTGAACTGCAGTGGGGAGGGACAGCACTGAGGGACTGAGATGAGATTCACCTGCCTTGGTGCACAGGAAAAAAGCCATGGTTTAAAAGGGTAACTAGAATATATTTGGGTACCTGGGTGGCTCAGTCAGTTTTTTTTTTTTTAGATTTTATTTATTTGAGAGAAAGAGAGAGAGAGAGGGAGAGGGAGAGCAAGAGCGGGGTGGAGGGGCAGAGGGAAAGGGAGAAGCAGACTCTCTGCTGAGCATGGAGCCCTATGTGGGGCCTGATCCCAGGACCCTGGGATCACAACCTGAGATGAAGGCAGATGCTAAACCGATTGACACCCAGGCGCCCTGAGCACCCAACTCTTGATCTCAGCTTGGGTCTTGAGCTCAGGGTCATGAATTCAAGTCTCATGTTGGGCTTCACAGTGGGTATGGAGCCTACTTAAAAAAAAAAAAGAAAAAAGAAAAAAGGGCAGAGTGCCTGGGTTGGTTAAGTGTCTGCCTTTAGCTGGGATCAAGCCCCACATCAAGCTCCCTGCTCAGTGGGGAGCCTGCTTCTTTCCTTCTGCGGCTCCCCTTCTTGTACTCTCTTGCTTTCTCTAATAAATAAATAATCTTTAAAAAAAAAAGAAAGAGCAACTAGAATATAAAAAAATTAGCCCTTAGAACCCTGCCAAAGGTCAGGGGAGCTACTGGAAGCCAGGAAGCCAGGACTGGCAAATGCATGGTTTACATATCTCTTCCACCATGACAGCACAGAAAGAAGCAGGGGGTAGGCACCAAAGCCACCTGCAGCCTCAGTGCACTGGGCCCCTACCCCACACTAGTCCAAGCCATCCCGATCAGAAGGCCCCAGCACAGCATACACAATTCCAGCTGTCTCACCAATGTGACAGGTGCAAAGCACCCTGGAGTACTCCAGGCCCATACCACTTCAGTTCCAGATGACTTGCCAGGGTACCCCCAGTGTAGAGGGCCCAAGGAACTCCTAGCTGTTTGCCTTGCCTTGGCTTTAGCCACCCTGCCAGGGCACCCCCTGCTTAGAGGGCCCTGGGACCCCATGTCAATTTCAGCTCCAGACTCTGTGCCAGGGCATCCTCTGCTTGGAGTACACTGGGACTACCCCTCTTACACCTACTTTACCTTCAGCTATCCTGCCAGGATGCTCTCTGTGTGGAAAGCCCCAAGACCACTTGGTTTACAACCACTTCAGCTTAGGCTGTCCTGCCAGGGCACCCTCTGTGTGAAGACCCCTGGATTACCCTGGTCCATGCCTACTTCAGCTCCAGCCATCCCACCAGAGGGGCTCCAGCAGAGTGTCCAGGACCTCTAGCCCACATAAGCCACAGCTCCAGCCAGTCAGTCAGTCACCAGGCACAGTCAACCAAGGAATGACCATACACAAGACCGCTAATGTTTAGAAGTATGAATTCATTTAATTCATAAAAACAAACACAGAAAGTCAAGCAAAATGAGAAGACAGGAGAATATGTTCCAAATGAAAGACTAAGACAAAATGTGAGAAAAGAACTAAAAAAAATGGAGATAACCAATCTACCTGATAGAGTTCAAAGCAGGTTTGATTTCTGGGGAAGGTGGTGAAATAGGAGGATCTCAAAATCTCCTTGTCCCATGGGTATACCTAGATAACACCCATATCAGAGTAAATAACCCAGACAATGACCCAAAGACTGCCAGAACAGACTCTCCACAGCTAAATGTAGAGAAAAGAGTCCACATTGAAAATGATAGGAAGGGTGACTTCGTTAGGAAACCTGTCCCATGGGGACGGAGGGCCCCTGTAAGCACAGAGCAGATCCCACACTGGGCCCCAGAGATACAGGCCCCTGCACCAAGAAAAATCCAAAGAACATTTGGCTTTGAAAACAGAGAGACTTACTATGATGAATTTTCACAATTAATGAGGCTTAATACCTGGAACTTTAAAAGTGGGGGGGGAGGGTAAGCTCTTGGGAGAGCTGGAGGGTGATAGGAAACTGAAAGGGTGATAGGAAACTGAAACTTAAAGAGACAGCATAATAAACAGCACTGCTGAGATACAGGTAGAAAGAGCAATTCGAAAAATGCCTAGGGGATATGGAAAGATTTATTTACTAATCTCAGAACCTATGCTGGAGGGGTAGGGACAATTAGGAAACTTCTCAAAAAACAAAAGAGCTAGCAGCCGCCATTCTGCCTCTCACCTAAATAACACAGATGCCTGGGGGAACCAGTACAATGGGAATACTCTGGACCTAGCCTGTGGAAAGCACACCCAGCCCTGTGCTCTTTTGGGACCCACTCCTCCAATCTGCCCTCAGCAGGAGTCCATCCAAATCAGCACCACAAGCCTGGCACTGTGCAAGCAGCCCTGTCGGGGGGCCAGCAACATTCCAAAGGGGCTCCTGTCCAGGTGAGGGGAAGATAGCCACACACCCCAGTTCCACTGTAGCCCCAGAGTGGGCGGCGGGGGAAGGAGGGGTGGTAGACATCAGGTCAGCTTGCAGCCCATACCCACCAATGAAAGTCTTTTAGGGAACAAAAGAGGGAGGGCCCCCGGGAGTCTGGTGGAACCATGGCTCTGCCAAATACCTGGTCTGACCCCACTCAAGCCCATGGTAGAGGACTTTAACACTCCACTTACATCAATGGATAGATCATCTGAGCAGAAAATCAACAAAGAAACAATGGCTTTGAATGACACACTGGACCAAGTGGATCTGGCAGATATATTCAGAGCATTCCATCCTAAAACAGTGGAATTAAACTTTTCAAGTGCACATGGGACATTCCCCAGAACAGATCACATGTTAGGGTAAAAAAAAAAGTAAAAAAATTGAAAAAATTGAAATTATAACATGCATCTCTTCCAGCCACAATGCTAAGAAACCAACCACAAGAAAAAAATCCGGAAAGAACACAAATACTTGGAGGTTAAATAACATCCTACCAAACAATGAATGGGTCAAGCAGTAAATCAAAGAGGAAATAAAAAAATACATAGACACCAATGAAAATGAAAACACAATGGGCCAAAATCTTTGGGATGCAGTAAAAGCTGTTCTAAGAGTGAAGATTATAACAATATAGACCTGCCTCAAGAAGCAAGAAAAATCTCAACCTAGTCTCATACTAAATGAGCTGGGAAGGGACGCCTGGGTGGCTCAGTGGTTGAGCCTTTGGCTCAGGGTGTGATCCTGGGGTCAAGGAACGAGTCCCACATCGGGCTCCCTGCAAGGAGCCTGCTTTCTCTGCTGTGTTCTCTGCCTCTCTCTCTCTCTGTCTCTGTCTCTCATGAATAAATAAATAAATAAATAAATAAATAAATAAATAAATAAATAAAATCTTTAAAAAAATTAAAACAGTAGAACAGATCAATGAACCAAGAGCTGGTTCTTCGAAAAGATCAACAAAATTGATAAACTTTTAGCTAGACTAATAAAGAAAAATGGAAAGGGCACCCAAATTAATCAAATCAGAAACAAAAGAAGTAATAACCCACTCCACAGAAATACAAAGGATTGTAAGAGACTACTAAGAAAAATTATATATTAACATATTGGACAACCTAGTTGAAATAGATTCCTAGAAGCATACAATCTTCCAAAACTGAATCAGGAGGAAACAGCAAATCTGAACAGGCTGATTTCTAGTAATGACACTGAATGACTAATAAAAAACTCCCAATAAATAAGAGGATCTGATGGCTTCACAAGTGAATTCTACCAAATACTTAAGAGTTAATACTTAGTCTCCTCAAACTATTCCAAAAAACAGAAGAAGAGGGAAAGTTTCCAAATACATTCTACAAGGCCAGCATTACCTTAATACTAACAAAAAAGACACTACAAACACTCACAGACACACACACACACACAAAGATCCCAAACTACAGGCCAATATCCTTGATGAACAGAACCAGAAATTGTCAATAAAATATTAGTAAACCAAATTAAAAAATTAATTAAATTGATCATTCACCATGATCAAGTGGGATTTATTCTGGGGATGCAAGCCTGTTTCAATTTTTGAAAATCAATCCAAATAACACACCACATTAACAAAATGAAGGATTAAAATAACACAACCGGGGAAAGGGCACAGGGTTTGAAAGATGGCGGACGACGTGGACCAGCAACAAACTACCAACACCGTAGAAGAGCCCCTGGATCTCATCAGGCTCAGCCTGGATGAGCGAATTTATGTGAAAATGAGAAATGACCGAGAGCTTCGAGGCAGATTACATGCATATGATCAGCATTTAAATATGATATTGGGAGATGTGGAAGAAACTGTGACTACTATAGAAATTGATGAGGAAGCATATGAAGAGATATATAAATCAACAAAATGGAATATTCCGATGCTTTTTGTCCGGGGAGATGGTGTTGTACTAGTTGCTCCTCCATTAAGAGTTGGCTGAAACAAAGAATTTATCATGTATGAAATATAGGAGATTTTGTATGATTGCCTCTTTAAATGTAGAAGACATCCAAAAGAGAAACCTGCGTTCATTTTGATATTAAGAAATGACCAAGGATTCTTCCACTCCTGAAATGAGTTGATTTGCAGAAAACTCAAAAATTCTTAAGCTAAAGGGCATTTAAATTTTTTTCCAGGGATCCCTGGGTGGCGCAGCGGTTTGGCGCCTGCCTTTGGCCCAGGGCGCGATCCTGGAGACCCGGGATCGAATCCCACGTCGGGCTCCCGGTGCATGGAGCCTGCTTCTCCCTCTGCCTGTGTCTCTGCCTCATTCTCTCTCTCTCTCTCTCTGTGACTATCACAAATAAATAAAAATTTAAATAAATAAATAAATAAATAAATAAATAAATTTTTTTCCAACTCTTTCAATAAATGTGATCACCAGGATGCAAAAAAAAAAAAAAAAAAAATGACACAACCATTTCAATAAATGCAGAAAAAGCATTTGAAAAAATTCAACATCCATTCACAATGAAAACTCAAAACAAAGTGGGTTTAGAGGGAGTTCACCTCAACATAATACAGACCATGTATGACAAACCTATAGCCAACATCATACACAATGGTGAAAAATTAAGAGTTTTTCCTTTAAGATCAGGAACAAGACAAGGATGTCCACTCTCACCACTTTTATTCAATATAGTACTGGAAGTCCTAGCCACAGTTTCACAGTACTGGAAAAAAATAATAAAAGGCACCAAAATTGATAAGGAAGAAGTAAAACTATTTGTAGATGACATTATACTATACATAGAAATCCCTAAAGACTCCACCAAAACACTCTTAGAAGTAACAAATGAGTCATAGATTACAAAGTCAACATACAGAAATCTACTCCATTGTCATAACTAATAACGAAGTAGCAAAAAAAGAAATTAATAAAACAATTCCATTTATAATTGCACCAAAAATAATAAAATACCTAGGAATAAATTTTTTTTTTCCCTAGGAATAAATTTAACCAAGGAGGTGAAAAGCCTACACTCTGAGATCTATAAAACACTTGATAAAAAAAAAATTGAAGATGACACAAATGGAAAGATATTCCATGCCCATGGATTGGAAGATCAGTATTGTTAAAATGTCCACATTGTCCAAAGCAATCTAGAGATTTAACATAATCCCTATCAAAATATACAGAGCATTTTTCATAGAACTAGAAATCCTAGAACAAACAATCCTAAAATTTGTATGGAATCACAAAAGATCCCAAACAGCCTAAGCAATCTTGAAGAAGAAAAAAAGTGGAGGTATTACAATCCCAGATTTCACGATATAGTACAAAGATACAATAATCAAAATACTATGATCCTGGCACAAAAACAGACACATAGATTAACAGAACAGAAAAGAGAGCCTAGAAATAAACCCATGATTATACAGTCAATCTACAACAGAGCAGGCAAAAATATGCAATGAAGAAAAGACAGCCTCTTCAACAAATGGTGCTGGCAACACTGGACCAATACATGCAAAGAATAAAACTGGACCACTTTCTCACACCATATACAAAAATAAACTCATAATGGATTAAAGACCTAAATATAAGTCCTGAAACCATAAAAATACTAGAAGAGAATATAGGGAGTAATCTCCTGGTCATTTCCCTTAGCAATTTATTTAGATAGATTTCCTCAGGCAAAGGAAACAGAAGCAAAAATATATATATACATATAATAATAATAATAAGCTATTGGGATTACACCAAAAGAAAAACTTTTATACAGTAAAGAAAACCATTGAAAAAACAAAGCAAAACAAAATAAAAACTGAAAAGGCAACTTACTGAATGGGAGTAGGTATCTGCAAATGATATAGCCAAAAAGGGTTTGACATACAAAATATATAAAGAAATTATATAATTCAACACCAGAAAATGCCAGTTAAAAATTAGCTGAGGGGCAGCCCCGGTGGCGCAGCAGTTTAGCGCCACCTTCAGCCCAGGCGTGATCCTGGAGACCAGGGATCGAGTCCCACATCGGGCTTCCTGCATGGAGCCTGCTTCTCCCTCCGCCTGTGCCTCTGCCTCTCTCTTTGCTCTCTCTGAATGAATGAATAAATAAAATCTTTAAAAATAAATAAATAAAAATAAAAATAAAAATAAAAATTAGCTGAGGACTTGACTAGGCATTTTTCCAAAGAAGACAAACACATGTCACAAACCATATGAAAAGATGATCAATATCACTTTTGATCATCAGGGAAATGTACATCAAATATACGATGAGATATCACATTTTACCTGTCAGAATGGCTAGTATCTGGGGTGCCTGGGTGGCTCTGTCGATTAAAAGTCCTGCCTCTTGATCTCAGTTTAGGTCTTGATTTCAAGGCTGTGAGTTCAAGCCCCAAGTTGAGCTCCACACTGGGCATGGAGCCTACATTAAATAAATAAATAAATAAATAAATAAATAAATAAATAAATAAATAAATAGGATGGCTAGCATAAAAAAAAAAAAACAACAAGAAATAACAAGTGTTGTCAAGGATGTGGAAAAAAGGGACCCCTTGCACAATGTTGGTGGGAATGTAAACTGGCACAGCCACTCTGAAACAGTATGGTTCATCAAAAAATTAAAATTAGTTATAGCATACAAGGTGCCTGGGTGGCTCAGATGTTTAAGTGTTGGACTTCTGGTTTTGGCTCAGGTTGTGATCTTAAGGTCTTGGAATGGAGTCCTGAGGCCAGCTCTGCGCTCAGCAGGGAGTCTGCTTCCCCTATCCCTCTGCCCCTCCTCTCACCCATGTATGGATTCTCTCTCAAATAAATCTTAAGAGAAAAAACAACATACAATTCAGTAATTCTACTGTTATTTGTCCAAAGAAACTGAAAACACTATTTCAAAAAGATAGATGCACTGCTACATTTATTACAGCATTATTCACAATAGCCAAGATATGGGAGCAATCTAAATGTCCACCAATAAAGGAATGTATGAATAAGATGTGATATAATGAATACATACACAATGGATATATACTGGAGTATTACTCAGCCATAAAAAGAGATCTTGCCAACGGTGACAACATAAACAGACACAGAGGTTATTATGCTAAGTGAAATAAGTCCTACAGAAAAGACAATTACCATATGATTTCACTTTTATGTAGAATCTAAAAACAAAACAAACAAAAGCAGAAACAGATTCATAAATACAGAAAACTGGAGGCAGCCAGAGGGGGATTGGGTGGATGGACAAAATGGATGAAGGCAAGTGGGAGATAAAAGTTTCCAGTTATTCATATACCAGGAAAAAAAAAAAAAAGTTTCCTGTTATGGGCAGCCCCTGTGGTGCAGCGGTTTAGCGGTTTAGCGCTGCCCTCAGCCCAGGGCATGATCCTGGAGACCCGGGATCGAGCCCACGTCAGGCTCCCTGCACGAAGCCTGCTTCTCCCTCTACCTGTGTCTCTGCCTCTCTCTCTCTCTCTCTGAATAAATAAAATAAAATCTTAAAAAAAAAAAGTTTCCAGTTATGGAAGATGTAAATCAGGGAAATGAAAGATACAGCACAGGGAAATGTTACTGTGATAGCATTGTATGGTGGCAGGCCACCCTGCGGTGAGCCTAAAATAGTGCAGAGTTGTTAAATCACTGCTTTACACCTAAAACTAATGTACACGTGCCTCAACTATACTTCAATTAAACAAAAGATCAAATGCTGTCGATGACTTAATTAAGAGGTTAAGTGGTTTCAATATGCTAGGTGGTTTTCAGCTTAAGTGTAAGGCAGAGTCAGTCAAACAATTATCTACTCTTCAATGCATACATCCTTTTCATTTTTGCTCATCTTTCCTCTGTTTCTCCTGTACTTACTAGTACTACTGATTTTTCCACTTCCAGTAAAGAGTACTCTTTGTAAAGAACGACAATCACCTCAAATAGTTACAACAGCAATGCAAGTAATTACTGATACCAAACTCTTAAATCCATTGAATCAAAATGACAGTCTTATCATAATTTGTAATCTATTTTGATAGGAGGGACGCCTGGGTGGCTCAGGGTTGAGCGTCTGCCTTCAGCCCAGGGCATAATCCTGGAATCCCAGGATCGAGTCCCACATCAGGCTCCCTGAATGAAGCCTGCATCTCCCTCTGCCTGTGTCTCTGCCCCTCTCTCTCTCTGTGTCTCTCATGAATAAATAAATAAAATCTTTAAAAAAAAAATCTATTTTGATAGGAAACTCAGATCACTCCCTTCTGGAAAAGAATGTTCCTTGTAAATACAGTGCTCCTATCAGTTCAAATATTTGTGTATGAAAAACAACTTCCTATTCAAGACAGCATTTCACATAATTGATTTAAAGATACATTTTATGTTATAGGCCTAATAAATTGTTTCCAATTAATAACCAAGAACAGGGATCCCTGGGTGGCGCAGCGGTTTGGCGCCTGCCTTTGGCCCAGGGCGCGATCCTGGAGACCCGGGATCGAATCCCACGTCGGGCTCCCGGTGCATGGAGCCTGCTTCTCCCTCTGCCTCTCTCTCTCTCTCTCTCTCTGTGACTATCATAATAAATAAAATTACAAAAAAAAAAAAAAAAAAAAAAAACAGGTGAGCTTGGCCAGTGCCCTGGGAAGTCTGCCTCTGTCTGAGGTCTGGACACCCTTGCAATCACACGCTTCAGTACTGCACACCCCTTTCCTCCCCTGCAGGGAGCAGCGGTGTGACTGTGTGCAAGTCCCTCAGCATTTCTGGGCTGTGCTTTCCATCTCTGCACAGTGGGAAATGATGGGGAAACACAGGACTGGCTGAGGACAAAGCACACTGACAAGTCCTTGAAACAGGGGAAGTGACATTCCTCTACAGACTCAACTGCTAGATGTTCATACTTTGCTAAGGGCAGAAGGCAAACTCAGCCTGACCCCCAGGATCCTGTAAGCCTATTTTAACATATACAAATTCCTTTAAAGAAACAGTCAACAAAACTAAAAGACAACCTTCAGAATGGGAGAAGATATTTGCAAATGACATATCAGATAAAGGACTAGTATCCAAGATCTATAAAGAACTTATTAAACTCAACAGCGAAGAAACAATCCAATCATGAAATGGGCAAAAGACATGAACAGAAATCTCACAGAGGAAGACATAGACATGGCCAACATGCACATGAGAAAATGCTTCGCATCACTTGCCATCAGGGAAATACAAATCAAAACCACAATGAGATACCACCTCACACCAGTGAGAATGGGGAAAATCAACAAGGCAGGAAACAACAAATGTTGGAGAGGATGTGGAGAAAGGGGAACCCTCTTGCGCTGTTGGTGGGAATGTGAACTGGTGCAGCCACTCTGGAAAACTGTGTGGAGGTTCCTCAAAGAGTTAAAAATAGACCTGCCCTACGACCCAGCAATTGCACTGCTGGGGATTTACCCCAAAGATACAGATGCAGTCAAACGCTGGAACACCTGCACCCCGATGTTTATAGCAGCAATGGCCACAATAGCCAACTGTGGAAGGAGCCTCGGTGTCCATCGAAAGATGAATGGATAAAGATGTGGTCTATGTATACAATGGAATATTCCTCATCCATTAGAAACGACAAATACCCACCATTTGCTTCAATGTGGATGGACCTGGACGGTATTATGCTGAGTGAAATAAGTCAATCGGAGAAGAACAAACATTAATATGGTCTCATTCATTTGGGGGAATATAAAAAATAGTGAAAAGGAATAAAGGGGAAAGGAGAAAAAATGAGTGGGAAATATCAGAAAGGGAGACAGAACATGAGAGACTCCTAACTCTGGGAAACGAACGAGGGGTGGTGGAAGGGGAGGTGGTCGAGGGGTAAGGGTGACTGGGTGATGGGCACTGAGGGGGGCACTTCATGGGATGAGCACTGGGTGTTATTCTATATGTTGGCAAATTGAACACCAATAAAAAATAAATTAAAAAAAAAAAAAAGAATTTTCCCTTTGGGCAGCCCGGGTGGCTCAGTGGCTGAGCATCTGCCTGCAGCCCAGGGCATGACCCTGGAGACCTGGGATGAGTCCCAAGTCCGGCTCCCCACATGGAGCTTGCTTCTCCCTCTGCCTGTGTCTCTGCCTCTCTTTCTGTATGTCCCATGAATAAATAAAAATAAAAACAAAAAAAAAAAAAAAAAGGAATTTTCCCATCATCTCTAAACCCCCAAGATACATGTTGCACTGAAAGCACATGGCCCACTGAAAGACATTTGAAGGGTCTCAGGACTCAGGGTTTATCAGACATAATAGGTGACCTTTTCCCAACAATAGCTAGCCCCCTCAAGGTCCTGGAAACCTTGCTTCCAAAACTCCTTGGAGAGTACCTCCCCTCAGACCCCTCCCAGCTCCCAGGTATATAATCAGCCACACCTCACAGGCCTGGGGCAGTAGCAATTCCTGCCCACGGGTCCTGTCCCTGTGCTTTAATAAAACCACCATTTTGCAAAGAGGTCTCAAGAATTCTTTCTTGGTGGTGGGCTCCGGACCTCACCCCACCAAACCTCACCTATATACCAAAACCTCATCAGGAAAGACTGCAAGTAGCAGGTCGGCGGGACGGTGAGATTACAGGTGAGCCTCCCGTGGCGGGGGATGCTGGCCGGCCGCACAGTCGTGTCGGCCACGAGGATGCTCCCGACCACCAGGCCGCCACTGCCCCTGCGCTGTGGGCCTCCGCACCGGTTTTTAGTCCCGAACTCCTTCGTTCTTCCATGATTATTTCCCAGAGCCCCTCCCGGCCAGGCCCTTCCCTGCGCTTCCTGCTCCCTCCAGTAGACGCCTAGACGAGCCATCCTTAGATGCAAACATTTAGGAATGTCCCATTAAACGTTAATCTGGACCTAGGGTTTGGATGCCTCATTTTCGCCAGAAGCCAGACAGATCCGCACACACGTCTACTTCCCACAGGCTGACAAAAAAAAGGGGGGGGGCAAAAAACCCACCACCCCCCCAGGGCCCCACTGCGCCTGCGCGGAGCACAGCCTGGGCGCTCTCGGAGCGGCGGGTCCCAAGGCGCAGGCGCAGCACCTCGGCGCCCTCAGCAAGCCGGAGGGTCCCGCGGGATACCGCTAGGCGGCGGCAGCGGGCGGCCCTGCGGGGC	N	.	PASS	PRECISE;SVMETHOD=Snifflesv1.0.12;CHR2=chr21;END=37079400;STD_quant_start=0.408248;STD_quant_stop=0.645497;Kurtosis_quant_start=8.603598;Kurtosis_quant_stop=-0.104739;SVTYPE=DEL;SUPTYPE=AL,SR;SVLEN=-14192;STRANDS=+-;STRANDS2=9,15,9,15;RE=24;REF_strand=41,47;Strandbias_pval=0.492174;AF=0.214286	GT:DR:DV	0/0:88:24
chr21	37074485	65908	N	AACACAAACCATATTGAAAAGGGATCCTGGGTGGCGCAGCGGTTTGGCCCGCCTTGCCTTTGGCCGCAGGGCGCGATCCTGGAACCACGATCGAATCCCACATCGGGCTTTCCGGTGCAATGGAGCCTGAGCCTGCCGTCTCCCCTCTGCCTATGTCTCTGCCTCTCCTCCCTCTTCTCTCTCTGTGAACTATCATAAATAAATAAAAATTTTAAAAAAAAACAAACAAAACAAAAAAAAAAAA	.	PASS	PRECISE;SVMETHOD=Snifflesv1.0.12;CHR2=chr21;END=37074495;STD_quant_start=4.522670;STD_quant_stop=3.411211;Kurtosis_quant_start=-1.216733;Kurtosis_quant_stop=2.322507;SVTYPE=INS;SUPTYPE=AL;SVLEN=222;STRANDS=+-;STRANDS2=12,10,12,10;RE=22;REF_strand=28,30;Strandbias_pval=0.802707;AF=0.275	GT:DR:DV	0/0:58:22
chr21	37076686	65909	N	TTTTGAGTCGCAGTTTGTTTCTAGTTATTTTCATTACAACATGAGGAAAATTAAACTTCAGACGATAAAATCGAGTTTTATCTGTCCCAAAAGAGGACTCAACTTCTAATCTCATACTTACCACATCTTTAGGATTTCTCTAGAATATCATGGTACCAGCATGCCAGAAGTCAACAGTTCAACGGAAAATCACATGGAAACACACTCAGTTCCTGGGAGAGAAACGGGAAGGTTGACAACTCAAATATACAGACTTTATTCTTACATTTTTTTTTTTTTGCTTTACCTAAGCTTCACTTCCGTTTAACGTCAACCATGAGACATGTGCAAAAAACCCCGGATAATTCTTGTAAAACTCTGTTTACATAAAGATTTGAAGCCTCCACCTGAAATACAACAATTGCCAAACAGCAACGCTCTCTTTATTCCTTCAAAGCACTCCCACAACTTTGTGGCCGATATTTCGATTTGCTCTCTCTCACTTCGGCTCTAATTCCCTTAAAATCAGGCAGTGTCTGCCTTTCCTCATCTATCCTCAGCACCTTGCAGGCGCCTGGCTTTGGGCTGCAAGGAATGACTGGATTCAAAGCACAACAGGTGAGCTT	.	FAIL_NOTPRECISE	IMPRECISE;SVMETHOD=Snifflesv1.0.12;CHR2=chr21;END=37076709;STD_quant_start=0.768706;STD_quant_stop=35.548303;Kurtosis_quant_start=7.036245;Kurtosis_quant_stop=0.919563;SVTYPE=INS;SUPTYPE=AL,SR;SVLEN=599;STRANDS=+-;STRANDS2=19,25,19,25;RE=44;REF_strand=21,27;Strandbias_pval=1;AF=0.478261	GT:DR:DV	0/1:48:44
chr21	37080828	65910	N	AAATAAATAAATAAATAAATAAATAAATTAATAAATAATAAATAAATAAAATAAATAAATAAATAAAATCCTTAAAAAAATGCTGAGGGATCCCTGGGTGGCCAGCGGTTTTGGCGCCGCCTGTTGGCCTGGGCGCGATCCTGGAGACGCCAAACGATTCCCAACATCGGGCTACCCAGGTGCATGAGCCTGCTTCTCCCTCTGACCTGTGTA	.	FAIL_NOTPRECISE	IMPRECISE;SVMETHOD=Snifflesv1.0.12;CHR2=chr21;END=37080836;STD_quant_start=5.422177;STD_quant_stop=18.928814;Kurtosis_quant_start=0.097478;Kurtosis_quant_stop=5.344249;SVTYPE=INS;SUPTYPE=AL;SVLEN=213;STRANDS=+-;STRANDS2=9,6,9,6;RE=15;REF_strand=33,42;Strandbias_pval=0.274333;AF=0.166667	GT:DR:DV	0/0:75:15
chr21	37088113	65911	N	TGTTTTCCTAGGGATCCCGGGGGTGTGCGCAGCTGTTTGGGCGCCGCCTTTGGCCCAGAGCGCGATCCTGGAGACCCGGTATCGCAATCCCACATGGTCTCCTGGTTGCATGGAGCCTGCGGTCTTCCCCTCTGGCCTTGTGTCTCTGCCTCTTTCTCGCTCTCTGGGACCTATCAGAATAAATAAATAACAAATTCTTAAAAAAAAAAAAAAAAATACCGC	.	PASS	PRECISE;SVMETHOD=Snifflesv1.0.12;CHR2=chr21;END=37088118;STD_quant_start=2.915476;STD_quant_stop=3.354102;Kurtosis_quant_start=2.704516;Kurtosis_quant_stop=-0.359653;SVTYPE=INS;SUPTYPE=AL;SVLEN=217;STRANDS=+-;STRANDS2=14,19,14,19;RE=33;REF_strand=40,46;Strandbias_pval=0.837322;AF=0.277311	GT:DR:DV	0/0:86:33
chr21	37090420	65912	N	ATCCAAGAAAATTTAAAGAATTTTCTAAAAGAAAGGAGAAAGTCCACC	.	FAIL_NOTPRECISE	IMPRECISE;SVMETHOD=Snifflesv1.0.12;CHR2=chr21;END=37090425;STD_quant_start=11.593101;STD_quant_stop=25.855367;Kurtosis_quant_start=-1.632031;Kurtosis_quant_stop=1.288456;SVTYPE=INS;SUPTYPE=AL;SVLEN=55;STRANDS=+-;STRANDS2=1,14,1,14;RE=15;REF_strand=43,38;Strandbias_pval=0.00120294;AF=0.15625	GT:DR:DV	0/0:81:15
chr21	37091541	65913	N	TAAAGTGATTTTATTTATTGGATCCTTGGGTGGCGCACGGTTTGCGCCTGCCCTTTGCCCAGCTCAGGGCCGATCTGGAGACCCGGTGATCGATATCCCACGTCGCGGCTCTCCCGCCCGTGCATTGGAGCCGCTTCTCCCTTGCCTGTGTCTCTTCTCTCCTCTTCTCTCTCTTCTCTCTGTGACTATCACTAAATCAATAAAAATTAAAAACAA	.	PASS	PRECISE;SVMETHOD=Snifflesv1.0.12;CHR2=chr21;END=37091552;STD_quant_start=2.586949;STD_quant_stop=4.132423;Kurtosis_quant_start=8.552930;Kurtosis_quant_stop=2.398625;SVTYPE=INS;SUPTYPE=AL;SVLEN=202;STRANDS=+-;STRANDS2=16,11,16,11;RE=27;REF_strand=39,38;Strandbias_pval=0.505575;AF=0.259615	GT:DR:DV	0/0:77:27
chr21	37096930	65914	N	CCCTGCTCCTTCATTCTTTTTTTTTTTCTTTTTTTTTAATTTTTATTTATTTATGATAGGCACAACAGTGAGGTCTGAGAGAGAGAGAGGCAGAGACACAGGCCAGAGGGAGAAGCAGCCTCCTGCACCGGGAGCCTGACGTGCCCGGATTCGATTTCCCGGATCTCAGGACGCGCACCTGGCCAAAGGCAGGCGCTAAACCGCTGCGCCACCCCGGGAT	.	PASS	PRECISE;SVMETHOD=Snifflesv1.0.12;CHR2=chr21;END=37096939;STD_quant_start=2.207940;STD_quant_stop=6.425859;Kurtosis_quant_start=5.244373;Kurtosis_quant_stop=6.315956;SVTYPE=INS;SUPTYPE=AL;SVLEN=211;STRANDS=+-;STRANDS2=27,22,27,22;RE=49;REF_strand=57,56;Strandbias_pval=0.611424;AF=0.302469	GT:DR:DV	0/1:113:49
chr21	37098543	65915	N	AGGTCTTCATTAATAAATAACCTTAAAAAAAAAATTAGGGGATCCATGGGTGTCTCAGCGGTTTGGCGGCCTGCCGGTGGCCCAGGGCGTGATCCTGGAGTCCCGGGATCGAGTCCTGCATTGGGCTCCCCGGCATGGAGTTCTGCTTTCTGTCTCTGCCTCTCTCTCTCTCTC	.	FAIL_NOTPRECISE	IMPRECISE;SVMETHOD=Snifflesv1.0.12;CHR2=chr21;END=37098550;STD_quant_start=13.221486;STD_quant_stop=10.855697;Kurtosis_quant_start=19.599000;Kurtosis_quant_stop=2.255570;SVTYPE=INS;SUPTYPE=AL;SVLEN=176;STRANDS=+-;STRANDS2=26,26,26,26;RE=52;REF_strand=59,59;Strandbias_pval=1;AF=0.305882	GT:DR:DV	0/1:118:52
chr21	37109734	65916	TTTATTTCTTTTTTTTTTTTTAATTTATTTATTT	N	.	PASS	PRECISE;SVMETHOD=Snifflesv1.0.12;CHR2=chr21;END=37109768;STD_quant_start=0.000000;STD_quant_stop=0.000000;Kurtosis_quant_start=0.023971;Kurtosis_quant_stop=-0.140296;SVTYPE=DEL;SUPTYPE=AL;SVLEN=-34;STRANDS=+-;STRANDS2=16,7,16,7;RE=23;REF_strand=49,39;Strandbias_pval=0.247105;AF=0.207207	GT:DR:DV	0/0:88:23
chr21	37111159	65917	TTTTTTTTTTTTAATTTTATTTATTTATGATAGTCATACACAGAGAGAGAGAGAGGCAGAGACACAGGCAGAGGGAGAAGCAGGCTCCATGCACCGGGAGCCCGACGTGGGATTCGATCCCGGGTCTCCAGGATCGCGCCCTGGGCCAAAGGCAGGCGCCAAACCGCTGCGCCACCCAGGGATCCCTCTGGAT	N	.	PASS	PRECISE;SVMETHOD=Snifflesv1.0.12;CHR2=chr21;END=37111361;STD_quant_start=4.183300;STD_quant_stop=5.567764;Kurtosis_quant_start=0.645904;Kurtosis_quant_stop=-1.929717;SVTYPE=DEL;SUPTYPE=AL;SVLEN=-202;STRANDS=+-;STRANDS2=15,5,15,5;RE=20;REF_strand=50,42;Strandbias_pval=0.13291;AF=0.178571	GT:DR:DV	0/0:92:20
chr21	37113584	65918	AAGAAGTTCTTTTTTTTTACTTTGTTTATTTATTTATGATAGTTACAGAGAGAGAGAGAGGCAGAGACACAGGCAGAGGGAGAAGCAGGCTCCATGCACCGGGAGCCCGATGTGGGATTCGATCCCGGGTCTCCAGGATCGCGCCCTGGGCCAAAGGCAGGCGCCAAACCGCTGCGCCACCCAGGGATCCC	N	.	PASS	PRECISE;SVMETHOD=Snifflesv1.0.12;CHR2=chr21;END=37113775;STD_quant_start=1.048809;STD_quant_stop=0.447214;Kurtosis_quant_start=-1.716475;Kurtosis_quant_stop=-1.659878;SVTYPE=DEL;SUPTYPE=AL;SVLEN=-191;STRANDS=+-;STRANDS2=16,5,16,5;RE=21;REF_strand=55,47;Strandbias_pval=0.0883565;AF=0.170732	GT:DR:DV	0/0:102:21
chr21	37127965	65919	TTCTTTCTTTCTTTCTTTCTTTCTTTCTTTCTTTCTTTCTT	N	.	PASS	PRECISE;SVMETHOD=Snifflesv1.0.12;CHR2=chr21;END=37128006;STD_quant_start=7.389181;STD_quant_stop=5.656854;Kurtosis_quant_start=-0.205486;Kurtosis_quant_stop=1.012586;SVTYPE=DEL;SUPTYPE=AL;SVLEN=-41;STRANDS=+-;STRANDS2=5,6,5,6;RE=11;REF_strand=28,28;Strandbias_pval=1;AF=0.164179	GT:DR:DV	0/0:56:11
chr21	37141264	65920	N	TAATTCTTTTGTTTTTTTTTTATTTAAATTTTTTTTTTTAATTTATTTGTATGATAGTCACAGAGAGGAGAAGAGAGGCAGAGACAAAGCAGAGGGAAGAAGCAGCTCCATGCACTAGGACCGGACGTGGGATTCGATCCCCGGTTCTCAGGATCGCGCCCTGGCCAAAGCAGGCGGCCAAACCGCTGCGCCACACCCAGGATCC	.	PASS	PRECISE;SVMETHOD=Snifflesv1.0.12;CHR2=chr21;END=37141277;STD_quant_start=4.819831;STD_quant_stop=4.714952;Kurtosis_quant_start=5.771969;Kurtosis_quant_stop=2.692868;SVTYPE=INS;SUPTYPE=AL;SVLEN=214;STRANDS=+-;STRANDS2=13,14,13,14;RE=27;REF_strand=34,32;Strandbias_pval=0.82185;AF=0.290323	GT:DR:DV	0/0:66:27
chr21	37150180	65921	ATTCTTTTTTTTTTTTTTTTTTAAATTTTTATTTATTTATGATAGTCACACACACAGAGAGAGAGAGGCAGAGACACAGGCAGAGGGAGAAGCAGGCTCCATGCACCGGGAGCCTGACGTGGGATTTGATCCTGGGTCTCCAGGATCGCGCCCTGGGCCAAAGGCAGGCGCCAAACCGCTGCGCCACCCAGGGATCCCTAAGAGTG	N	.	PASS	PRECISE;SVMETHOD=Snifflesv1.0.12;CHR2=chr21;END=37150386;STD_quant_start=2.598076;STD_quant_stop=2.291288;Kurtosis_quant_start=8.000190;Kurtosis_quant_stop=-2.028339;SVTYPE=DEL;SUPTYPE=AL;SVLEN=-206;STRANDS=+-;STRANDS2=12,13,12,13;RE=25;REF_strand=46,41;Strandbias_pval=0.820779;AF=0.223214	GT:DR:DV	0/0:87:25
chr21	37152699	65922	CCTCACCATTTTGGCTCTGCACCTCCAGGTGAAAAGCCTGTGGCCAAAACTCAGGGCCTACACCACTGAGCCCCAAAGTTCCCAACTGGGTCTCAGCAGGGGCTATCTGTATGTAGCCTCTAGAAGGCACTGAGCCTGGGATCTACCATCTGGAGCCCTGTCCCTTGCTCAGCTCTGCTTTCTTCACTCTGTGCCTAAATTCATTTCCATTCATTCAACAAATACTGGCTGAATGCCTATGGGTATGTCAGACTTGGTGCTAAGTGCCCAAAAAGAAGAATTTTTTTTAACCCTGGCCCCGAACTCACCATCAGGTACTTCTTACAAGTTCAAAGAATGCTTGAGGGATGAGTTCCTCTAGAGAGAATGACAAAGTAAAGCTTGAAACTGCTGGGAGCCACCCTAGCACCCTCAGGTGCTAGCACCTGATTCCTCCACACAGCAGCAGCCTGTGTTTTGTAGCCACCAAAGAACTCAGAGTAAGGAATGAATGTAGGCTTTGCAGGCTTAAGGCAACATGGCAACCAGGGGACAAATGCTGAGCCAGCAAAGTGAGGTGGCTACGAAACTGGCTACTAGAGTAGGTCATTTCTCAGCCATTCTGCAGTCACCACGGTACTGGTGAATGGTATGGTTGGTTCTCTCATCAGAAAAATGCAGTCCAAGGACACGTATATCTATAAATGATTCAATTTATAAATGATTCGAGGTTCTTTTGTTAGAAACCTCGAGTCATGGGGGCAATCACATTTCTGTCAAAGTCCGTGGTCCCTTAGAGCAGAGCAGTCACCTACAACAGCCTCAAGTGGCAGAGTCCAACCTCCTGCCACACAGTCTCTATGAT	N	.	PASS	PRECISE;SVMETHOD=Snifflesv1.0.12;CHR2=chr21;END=37152873;STD_quant_start=3.591657;STD_quant_stop=0.547723;Kurtosis_quant_start=6.335187;Kurtosis_quant_stop=6.908669;SVTYPE=DEL;SUPTYPE=AL,SR;SVLEN=-174;STRANDS=+-;STRANDS2=11,9,11,9;RE=20;REF_strand=38,40;Strandbias_pval=0.80263;AF=0.204082	GT:DR:DV	0/0:78:20
chr21	37154747	65923	N	GAAAGTCGGGTGGAGGTGGAGGAGGGGGGGGGAACGAAGAAAG	.	FAIL_NOTPRECISE	IMPRECISE;SVMETHOD=Snifflesv1.0.12;CHR2=chr21;END=37154746;STD_quant_start=6.573471;STD_quant_stop=12.793913;Kurtosis_quant_start=-1.083067;Kurtosis_quant_stop=-0.506716;SVTYPE=INS;SUPTYPE=AL;SVLEN=69;STRANDS=+-;STRANDS2=8,32,8,32;RE=39;REF_strand=32,48;Strandbias_pval=0.0393757;AF=0.327731	GT:DR:DV	0/1:80:39
chr21	37163673	65924	N	CCAAACGTAGTTTTAGGGATCCCCTGGTGGCGCAAAGCGTTTTTGGCGCCTGCCTTTGGCCCAGGGCGCCGATCCTGGAGCCCGGGATCGAATCCCACGTCGTGGCTTCCCGGTGCATGGAGCTGCTTCTCCCTCTGCCTGTGTCTCTGGCCCTTCTCTCTCTCTCTCTCGTGACTATCATAAATTCAAATAAAACTTGAAAAAAATATTAAAAAA	.	PASS	PRECISE;SVMETHOD=Snifflesv1.0.12;CHR2=chr21;END=37163687;STD_quant_start=2.937955;STD_quant_stop=4.078183;Kurtosis_quant_start=1.874875;Kurtosis_quant_stop=1.363842;SVTYPE=INS;SUPTYPE=AL;SVLEN=207;STRANDS=+-;STRANDS2=14,25,14,25;RE=39;REF_strand=41,61;Strandbias_pval=0.702161;AF=0.276596	GT:DR:DV	0/0:102:39
chr21	37242299	65925	N	AAGATTGGGATCCAGGGGTGGACAGTGTTTGACGCCTGCCTTTGGCACCAGCCGGGCGCATTCCTGGAACCGGGATCGATCCGCAGTCAGGCTCCCCGGTGCATGGGCCGGGCGTCTCCCTTGCCGGTGGTCTCGCCTAGTCTCTCTCTCTCCTCGCTTGACTATCATGAAATAAATAAAAATTAAAAAGAAAAAATTGTAAAAAAAAAATAGAGAGATCT	.	PASS	PRECISE;SVMETHOD=Snifflesv1.0.12;CHR2=chr21;END=37242298;STD_quant_start=4.732864;STD_quant_stop=6.371813;Kurtosis_quant_start=5.196077;Kurtosis_quant_stop=-1.446538;SVTYPE=INS;SUPTYPE=AL;SVLEN=224;STRANDS=+-;STRANDS2=9,12,9,12;RE=21;REF_strand=45,51;Strandbias_pval=0.81193;AF=0.179487	GT:DR:DV	0/0:96:21
chr21	37247812	65926	N	GTGGTTTTTTTTTTTTTCTTTTTTTATCATC	.	PASS	PRECISE;SVMETHOD=Snifflesv1.0.12;CHR2=chr21;END=37247818;STD_quant_start=0.707107;STD_quant_stop=3.464102;Kurtosis_quant_start=2.518229;Kurtosis_quant_stop=1.545158;SVTYPE=INS;SUPTYPE=AL;SVLEN=31;STRANDS=+-;STRANDS2=11,10,11,10;RE=21;REF_strand=42,44;Strandbias_pval=0.811635;AF=0.196262	GT:DR:DV	0/0:86:21
chr21	37337699	65927	AGGGCAGCCCCAGTGGCGCAGCGGTTTAGCGCCGCCTGCAGCCCAGGGTGTGATCCTGGAGACCCCGGGATCGAGTCCCACATCGGGCTCCCTGCATGGAGCCTGCTTCTCCCTCTGCCTGTGTCTCTGTCTCTCTCTCTAGCTGTGTCTCTATGAATAAATAAATAAAATCTTTAAAAAAAAAAAAAAAAAAAAGGATACCA	N	.	PASS	PRECISE;SVMETHOD=Snifflesv1.0.12;CHR2=chr21;END=37337903;STD_quant_start=1.496026;STD_quant_stop=3.132016;Kurtosis_quant_start=5.677823;Kurtosis_quant_stop=0.524305;SVTYPE=DEL;SUPTYPE=AL;SVLEN=-204;STRANDS=+-;STRANDS2=22,20,22,20;RE=42;REF_strand=38,29;Strandbias_pval=0.695707;AF=0.385321	GT:DR:DV	0/1:67:42
chr21	37382722	65928	TTTGCATGATTTCTTTTTTTTTTTTTTTTTTTTTTAATTTTTATTTATTTATGATAGTCACACAGAGAGAGAGAGAGGGGGGCAGAGACACAGGCAGAGGGAGAAGCAGGCTCCATGCACTGGAAGCCCGACGTGGGATTCGATCCCGGGTCTCTAGGATCGCGCCCCGGGCCAAAGGCAGGCGCTAAACCGCTGCGCCACCCAGGGATCCCTGTT	N	.	PASS	PRECISE;SVMETHOD=Snifflesv1.0.12;CHR2=chr21;END=37382940;STD_quant_start=2.148345;STD_quant_stop=2.572039;Kurtosis_quant_start=-1.929064;Kurtosis_quant_stop=-2.023898;SVTYPE=DEL;SUPTYPE=AL;SVLEN=-218;STRANDS=+-;STRANDS2=16,11,16,11;RE=27;REF_strand=46,45;Strandbias_pval=0.512441;AF=0.228814	GT:DR:DV	0/0:91:27
chr21	37403721	65929	N	AAAATACTGAAGAGGGGCCCTGGGTGGCGCAGCGGTTTGTGGCGCCTGCCCTTTGTCTGCACAGGGGCGCGAATCACTAGGAGACACGGGACGAAAGTTCCCACATCGGCGGCTCCCGGTGCATGGAGCCTGCCTCCTGCTTCTCCTCTGCCTATTCTCTGCCCCTCTCTCTATCTCTCTCTGTGGAATAGATAAATAAATAAAAGTTAAAAAAAAAAAAAAAAAAAAAAAAAAAAAAAAAAAAAAAAAAAA	.	PASS	PRECISE;SVMETHOD=Snifflesv1.0.12;CHR2=chr21;END=37403725;STD_quant_start=1.378405;STD_quant_stop=7.569676;Kurtosis_quant_start=1.974880;Kurtosis_quant_stop=-1.418613;SVTYPE=INS;SUPTYPE=AL;SVLEN=249;STRANDS=+-;STRANDS2=8,12,8,12;RE=20;REF_strand=44,42;Strandbias_pval=0.459069;AF=0.188679	GT:DR:DV	0/0:86:20
chr21	37417493	65930	AGGTATGAGGTCTTTTTGCTCCTTTAGAGGTATGAGGTCTTTTTGCTCCTTTAG	N	.	PASS	PRECISE;SVMETHOD=Snifflesv1.0.12;CHR2=chr21;END=37417547;STD_quant_start=0.311086;STD_quant_stop=0.401610;Kurtosis_quant_start=0.470582;Kurtosis_quant_stop=0.513527;SVTYPE=DEL;SUPTYPE=AL;SVLEN=-54;STRANDS=+-;STRANDS2=27,36,27,36;RE=63;REF_strand=44,50;Strandbias_pval=0.743712;AF=0.401274	GT:DR:DV	0/1:94:63
chr21	37460066	65931	GCCCCAACTTCTAGATTTCTTTTTTTTTTTTTTTT	N	.	PASS	PRECISE;SVMETHOD=Snifflesv1.0.12;CHR2=chr21;END=37460098;STD_quant_start=2.000000;STD_quant_stop=0.948683;Kurtosis_quant_start=1.685015;Kurtosis_quant_stop=2.895909;SVTYPE=DEL;SUPTYPE=AL;SVLEN=-32;STRANDS=+-;STRANDS2=8,7,8,7;RE=15;REF_strand=43,35;Strandbias_pval=1;AF=0.16129	GT:DR:DV	0/0:78:15
chr21	37466102	65932	N	TTTTGTTTTATTTTTTTTATTTTTTTTAGTTTGTTTAATGTTTTATTTTTTTTTTTAAAAGTTGAGTTATTTTATGAGTCAACGAGAGAGAGTAGAAGGCGCAAAGAGACCACAGGCAGAGGGAGAAGGCAGGCTCCATGCAACCGGGAGCCGCGGTGGACGTGGGATTCGATCCTGGGGCTCCAGGATTCGCGCCCGGGCCAAGGCAGGCGGCCAACCGATGCGCCACCCAGGGATCCGTC	.	FAIL_NOTPRECISE	IMPRECISE;SVMETHOD=Snifflesv1.0.12;CHR2=chr21;END=37466105;STD_quant_start=3.286335;STD_quant_stop=10.124228;Kurtosis_quant_start=1.996979;Kurtosis_quant_stop=2.463424;SVTYPE=INS;SUPTYPE=AL;SVLEN=236;STRANDS=+-;STRANDS2=9,6,9,6;RE=15;REF_strand=33,41;Strandbias_pval=0.395887;AF=0.168539	GT:DR:DV	0/0:74:15
chr21	37502242	65933	N	TCCCCCACACCCCCACGATGGGAGGGTTGAGACGTTAGTTTC	.	FAIL_NOTPRECISE	IMPRECISE;SVMETHOD=Snifflesv1.0.12;CHR2=chr21;END=37502247;STD_quant_start=17.190113;STD_quant_stop=32.259882;Kurtosis_quant_start=0.878395;Kurtosis_quant_stop=0.046935;SVTYPE=INS;SUPTYPE=AL;SVLEN=63;STRANDS=+-;STRANDS2=11,1,11,1;RE=12;REF_strand=52,45;Strandbias_pval=0.0127122;AF=0.110092	GT:DR:DV	0/0:97:12
chr21	37534794	65934	N	TTTTGACCACTTCAGCTTTTTTTTTTTTCTATTTGTTTTCTGTGTTTTTTCT	.	PASS	PRECISE;SVMETHOD=Snifflesv1.0.12;CHR2=chr21;END=37534802;STD_quant_start=6.207206;STD_quant_stop=4.880935;Kurtosis_quant_start=0.178752;Kurtosis_quant_stop=4.335195;SVTYPE=INS;SUPTYPE=AL;SVLEN=43;STRANDS=+-;STRANDS2=11,24,11,24;RE=35;REF_strand=40,59;Strandbias_pval=0.42002;AF=0.261194	GT:DR:DV	0/0:99:35
chr21	37549663	65935	N	TCGTTTTTTTTTTTGTTTTTTTAATTTTAGTTTATTTATAAATAGTCACAGAGATAGAGAGGAGAGAGGCAGAGACCAGGCAGAGGAGAAGGCAGGCTCCATGCACCGGGAGCCCGACGTGGGATTCGACTCCCGGGTCTCCTCCAGATCAGGCCCTGAGGCCAAGGGCAGGCCCAAACCGCTGCGCCACCCAGGGA	.	PASS	PRECISE;SVMETHOD=Snifflesv1.0.12;CHR2=chr21;END=37549668;STD_quant_start=1.111438;STD_quant_stop=2.900304;Kurtosis_quant_start=3.326353;Kurtosis_quant_stop=2.510073;SVTYPE=INS;SUPTYPE=AL;SVLEN=192;STRANDS=+-;STRANDS2=18,16,18,16;RE=34;REF_strand=38,46;Strandbias_pval=0.542375;AF=0.288136	GT:DR:DV	0/0:84:34
chr21	37577458	65936	N	GGGTTTTTTTGTTTTTTAATGTGTATTAGGATTTATTATGATCTTAACCCACACAAACGGGAAGAGAACATAAAGAGAGAGGGGCGAGAGACACGAGAAACAGGCGGCATGAAAGGAGAAAGCCGGGCTCCCATGCGACCGAGAGCCCAGGATGTTTGGTGGATGCGATACGATACGCGGGAATCCGAACAACATTGATATCAGCTCCCTTACGCGCAAAAACAGGGGCAGCGGCCAAAGAAAGCTCTCGGCTGCGCCACCCAGGGATCTACTCTA	.	PASS	PRECISE;SVMETHOD=Snifflesv1.0.12;CHR2=chr21;END=37577459;STD_quant_start=2.542964;STD_quant_stop=5.079370;Kurtosis_quant_start=2.002353;Kurtosis_quant_stop=3.459635;SVTYPE=INS;SUPTYPE=AL;SVLEN=203;STRANDS=+-;STRANDS2=14,16,14,16;RE=30;REF_strand=40,39;Strandbias_pval=0.830745;AF=0.275229	GT:DR:DV	0/0:79:30
chr21	37625758	65937	N	AAAAAAAAAATAAAACAGAAAAAAAAAAAAAAAAAATTTAAAAAAAAAAAAAAAAAAAACCAAAAAAAAAAAAAAAAACAAAAATAAAAAAC	.	FAIL_NOTPRECISE	IMPRECISE;SVMETHOD=Snifflesv1.0.12;CHR2=chr21;END=37625782;STD_quant_start=31.673333;STD_quant_stop=37.203494;Kurtosis_quant_start=-0.320235;Kurtosis_quant_stop=-0.358208;SVTYPE=INS;SUPTYPE=AL;SVLEN=53;STRANDS=+-;STRANDS2=2,11,2,11;RE=13;REF_strand=50,45;Strandbias_pval=0.0161989;AF=0.12037	GT:DR:DV	0/0:95:13
chr21	37634355	65938	N	TGTGTGTGTTGTGTGTGTGGTGGTGTGTGGT	.	PASS	PRECISE;SVMETHOD=Snifflesv1.0.12;CHR2=chr21;END=37634357;STD_quant_start=5.263079;STD_quant_stop=6.156298;Kurtosis_quant_start=6.615657;Kurtosis_quant_stop=6.231985;SVTYPE=INS;SUPTYPE=AL;SVLEN=33;STRANDS=+-;STRANDS2=5,6,5,6;RE=11;REF_strand=41,36;Strandbias_pval=0.751045;AF=0.125	GT:DR:DV	0/0:77:11
chr21	37640355	65939	N	TTATTTCTTTTCTTTTCTTCGTTTTTTCTTGTTTTCCATTTCTTCCTTTTTCTTTTTTTTCTTTTCTTTTCTTATTGCTTTTTC	.	FAIL_NOTPRECISE	IMPRECISE;SVMETHOD=Snifflesv1.0.12;CHR2=chr21;END=37640376;STD_quant_start=30.362806;STD_quant_stop=50.858628;Kurtosis_quant_start=-0.750101;Kurtosis_quant_stop=3.499983;SVTYPE=INS;SUPTYPE=AL;SVLEN=68;STRANDS=+-;STRANDS2=12,4,12,4;RE=15;REF_strand=38,34;Strandbias_pval=0.162381;AF=0.172414	GT:DR:DV	0/0:72:15
chr21	37677611	65940	N	AGAACCATGGATCCTTCGGGATCCCCCCTTTTTTTGGGGTTGCGACGCGGTTCTTTGGCGCCTGCCTTGGCCCCAGGGCGCGATCCTGGAGACCCGGATCGAATCCCACGTCCGGCTCACGGTGCATCGGAGCTGCTTCTCTCTCTGCCTGTGTCTTGCCTCTCTCTCTTTCTCATTGTGCCCTATCTAAAAAAAAAAAAAAAAAAAAAAAACA	.	PASS	PRECISE;SVMETHOD=Snifflesv1.0.12;CHR2=chr21;END=37677624;STD_quant_start=3.155082;STD_quant_stop=4.680715;Kurtosis_quant_start=4.212375;Kurtosis_quant_stop=8.330210;SVTYPE=INS;SUPTYPE=AL;SVLEN=200;STRANDS=+-;STRANDS2=24,20,24,20;RE=44;REF_strand=53,55;Strandbias_pval=0.593844;AF=0.289474	GT:DR:DV	0/0:108:44
chr21	37702282	65941	AAAATACACAAGTTCGGGATCCCTGGGTGGCGCAGCGGTTTGGCGCCTGCCTTTGGCCCAGGGCGCGATCCTGGAGACCCGGGATCGAATCCCACATCGGGCTCCCGGTGCATGGAGCCTGCTTCTCCCTCTGCCTGTGTCTCTGCCTCTCTCTCTCTCTCACTGTGTGCCTATCATAAATAAATAAAAAAAATTTAAAAAAAAAAAAAAAAA	N	.	PASS	PRECISE;SVMETHOD=Snifflesv1.0.12;CHR2=chr21;END=37702495;STD_quant_start=3.497252;STD_quant_stop=2.488435;Kurtosis_quant_start=3.436359;Kurtosis_quant_stop=-1.853211;SVTYPE=DEL;SUPTYPE=AL;SVLEN=-213;STRANDS=+-;STRANDS2=38,15,38,15;RE=53;REF_strand=57,28;Strandbias_pval=0.705789;AF=0.384058	GT:DR:DV	0/1:85:53
chr21	37707240	65942	N	AAAATCAGTAAAAAGAGGAGATCCACTGGGGTGGGCGCAGCGGTTATAAAGGAAGAAAAGCGCCAGTGCCTTTGGCCAAGGGGCGCGATGGACTGGAGACCCAGGATCAGAGATCCCACATCGGGCTCCCGGTGCAATGGGAGCCTGCTTCGTCCCTCGGCCCGCCCAACCGAACTCCAGAGTACGTCATCTCATCCAGAACGTCTAATTCCCGCCGTGCTCCATCTGTGTGTGTGAGACTATAAGTAAGAAATAAAAATAAAATTAAAAAAAAAAAAAAAAAAAAAAAAAAAAAA	.	PASS	PRECISE;SVMETHOD=Snifflesv1.0.12;CHR2=chr21;END=37707247;STD_quant_start=0.645497;STD_quant_stop=3.500000;Kurtosis_quant_start=6.500158;Kurtosis_quant_stop=-0.410662;SVTYPE=INS;SUPTYPE=AL;SVLEN=231;STRANDS=+-;STRANDS2=18,7,18,7;RE=25;REF_strand=52,30;Strandbias_pval=0.480591;AF=0.233645	GT:DR:DV	0/0:82:25
chr21	37708636	65943	N	GAACGAAAGACGATCAGAAAGAAGAAAGAAGAAAGAAAAAGAAAGAAAAGAAAGGAAGAAAAACGAAAGAATAAG	.	FAIL_NOTPRECISE	IMPRECISE;SVMETHOD=Snifflesv1.0.12;CHR2=chr21;END=37708651;STD_quant_start=17.688980;STD_quant_stop=30.384206;Kurtosis_quant_start=2.157649;Kurtosis_quant_stop=1.248146;SVTYPE=INS;SUPTYPE=AL;SVLEN=50;STRANDS=+-;STRANDS2=0,13,0,13;RE=13;REF_strand=52,41;Strandbias_pval=0.000109542;AF=0.122642	GT:DR:DV	0/0:93:13
chr21	37708893	65944	N	CCGAAACCATCTCCTTTGTTTTTTTTTTTTTTTTTTTTGAAATGTTTCTGTCGTTATATAGGCACCCAGAGAGAGCGAGCGAGAGCGGCAGGCCGAGCACCACAGGCAGAGGGAGAAGCAAGGCTCCCTGCCCCGGGCGCCCGAATGTGGCTTCGAAGCCCCACGGTCTCCAGATCACGGCCCTGAGGCCAACCGGCCGGCGACCCACCCCCTCTGCGCGGCCCCACGGGAGCC	.	PASS	PRECISE;SVMETHOD=Snifflesv1.0.12;CHR2=chr21;END=37708904;STD_quant_start=0.886405;STD_quant_stop=3.751190;Kurtosis_quant_start=4.441233;Kurtosis_quant_stop=9.953126;SVTYPE=INS;SUPTYPE=AL;SVLEN=224;STRANDS=+-;STRANDS2=16,13,16,13;RE=29;REF_strand=53,41;Strandbias_pval=1;AF=0.235772	GT:DR:DV	0/0:94:29
chr21	37917916	65945	N	AAGAAGAGAAAAAAAAAAAAAACAACAAGAAAAAAACGAAAAAAAAAAAAAAAAAAAAAAACGAAAAAAAAACGTAAAAAGAAGAAATAAAATAAAAAAAAAGGACCAC	.	FAIL_NOTPRECISE	IMPRECISE;SVMETHOD=Snifflesv1.0.12;CHR2=chr21;END=37917958;STD_quant_start=14.601370;STD_quant_stop=33.122500;Kurtosis_quant_start=-1.493521;Kurtosis_quant_stop=-1.504948;SVTYPE=INS;SUPTYPE=AL;SVLEN=58;STRANDS=+-;STRANDS2=4,17,4,17;RE=20;REF_strand=49,39;Strandbias_pval=0.0031603;AF=0.185185	GT:DR:DV	0/0:88:20
chr21	37942929	65946	GAGGAGGAGCTGGTGGATGAATAAAGGGAATGGCATCCAAGGATTTGGGGTCGGAGAAAGTTGGGGTGTTGGGAGCATTGAAAGCA	N	.	FAIL_NOTPRECISE	IMPRECISE;SVMETHOD=Snifflesv1.0.12;CHR2=chr21;END=37943015;STD_quant_start=14.033030;STD_quant_stop=14.002645;Kurtosis_quant_start=-2.101082;Kurtosis_quant_stop=-1.887612;SVTYPE=DEL;SUPTYPE=AL;SVLEN=-86;STRANDS=+-;STRANDS2=26,29,26,29;RE=55;REF_strand=47,52;Strandbias_pval=1;AF=0.357143	GT:DR:DV	0/1:99:55
chr21	37979299	65947	TCTTGGTAAAAAAAAAAAAAAAAAAAAAAAAGCA	N	.	PASS	PRECISE;SVMETHOD=Snifflesv1.0.12;CHR2=chr21;END=37979333;STD_quant_start=5.108816;STD_quant_stop=4.219005;Kurtosis_quant_start=-1.928472;Kurtosis_quant_stop=-1.807848;SVTYPE=DEL;SUPTYPE=AL;SVLEN=-34;STRANDS=+-;STRANDS2=9,7,9,7;RE=16;REF_strand=45,28;Strandbias_pval=0.779929;AF=0.179775	GT:DR:DV	0/0:73:16
chr21	37986929	65948	N	CTGGGCACGCGGTGGCTTCCGCCGCCGCGAGCGTGCTACGCTGCTGG	.	FAIL_NOTPRECISE	IMPRECISE;SVMETHOD=Snifflesv1.0.12;CHR2=chr21;END=37986931;STD_quant_start=14.518953;STD_quant_stop=24.772969;Kurtosis_quant_start=1.073081;Kurtosis_quant_stop=0.816868;SVTYPE=INS;SUPTYPE=AL;SVLEN=48;STRANDS=+-;STRANDS2=11,2,11,2;RE=13;REF_strand=36,6;Strandbias_pval=1;AF=0.236364	GT:DR:DV	0/0:42:13
chr21	38083247	65949	N	TGGTCATCTAAATTCTTTTTTTTGTTTTTTTTTTTTTTTTTTTTTGGG	.	PASS	PRECISE;SVMETHOD=Snifflesv1.0.12;CHR2=chr21;END=38083253;STD_quant_start=3.000000;STD_quant_stop=4.373214;Kurtosis_quant_start=5.878055;Kurtosis_quant_stop=5.908891;SVTYPE=INS;SUPTYPE=AL;SVLEN=45;STRANDS=+-;STRANDS2=18,15,18,15;RE=33;REF_strand=51,35;Strandbias_pval=0.681453;AF=0.277311	GT:DR:DV	0/0:86:33
chr21	38109683	65950	N	AAAAAAACAACTGGGGAGGGCGAAGGGGGGCGAGGAGGG	.	FAIL_NOTPRECISE	IMPRECISE;SVMETHOD=Snifflesv1.0.12;CHR2=chr21;END=38109690;STD_quant_start=23.067096;STD_quant_stop=29.341252;Kurtosis_quant_start=2.404063;Kurtosis_quant_stop=-1.920074;SVTYPE=INS;SUPTYPE=AL;SVLEN=55;STRANDS=+-;STRANDS2=10,13,10,13;RE=23;REF_strand=34,68;Strandbias_pval=0.468837;AF=0.184	GT:DR:DV	0/0:102:23
chr21	38112201	65951	N	TAAATAAATTAAAAAAAAAAAAAAAAACAAAAGAAC	.	PASS	PRECISE;SVMETHOD=Snifflesv1.0.12;CHR2=chr21;END=38112210;STD_quant_start=1.483240;STD_quant_stop=2.851900;Kurtosis_quant_start=4.638950;Kurtosis_quant_stop=7.946177;SVTYPE=INS;SUPTYPE=AL;SVLEN=31;STRANDS=+-;STRANDS2=7,23,7,23;RE=30;REF_strand=45,65;Strandbias_pval=0.0906714;AF=0.214286	GT:DR:DV	0/0:110:30
chr21	38128176	65952	AGAGGGATTGGGATCCCTGGGTGGCGCAGCGGTTTGGCGCCTGCCTTTGGCCCAGGGCGCGATCCTGGAGACCCGGGATCGAGTCCCACATCGGGCTCCCGGTGCATGGAGCCTGTTCCTCCCTCTGCCTGTGTCTCTGCCGCGCGCTCTCTCTCTCTCTGTGACTATCATAAATAAATAAAAAATTAAAAAAAAAAAAAAAAAAAAAAAAAAAAAAAAAAAAAACAAAA	N	.	PASS	PRECISE;SVMETHOD=Snifflesv1.0.12;CHR2=chr21;END=38128406;STD_quant_start=4.024922;STD_quant_stop=2.258318;Kurtosis_quant_start=-1.911011;Kurtosis_quant_stop=-1.329884;SVTYPE=DEL;SUPTYPE=AL;SVLEN=-230;STRANDS=+-;STRANDS2=9,11,9,11;RE=20;REF_strand=38,39;Strandbias_pval=0.804686;AF=0.206186	GT:DR:DV	0/0:77:20
chr21	38403937	65953	N	AAAAAACAAAAACAAGTTTTTTTGGGTTTCGGCCAAGGCAATGGGCGGG	.	FAIL_NOTPRECISE	IMPRECISE;SVMETHOD=Snifflesv1.0.12;CHR2=chr21;END=38403977;STD_quant_start=9.327379;STD_quant_stop=47.115815;Kurtosis_quant_start=1.693549;Kurtosis_quant_stop=-0.910957;SVTYPE=INS;SUPTYPE=AL;SVLEN=51;STRANDS=+-;STRANDS2=2,12,2,12;RE=14;REF_strand=51,63;Strandbias_pval=0.0419324;AF=0.109375	GT:DR:DV	0/0:114:14
chr21	38552599	65954	N	ACGTCGGGTATTTCTGCTTCTTCTTCGGACGTCAGGCTTCTTC	.	FAIL_NOTPRECISE	IMPRECISE;SVMETHOD=Snifflesv1.0.12;CHR2=chr21;END=38552608;STD_quant_start=9.268225;STD_quant_stop=18.830826;Kurtosis_quant_start=2.394985;Kurtosis_quant_stop=-0.416567;SVTYPE=INS;SUPTYPE=AL;SVLEN=43;STRANDS=+-;STRANDS2=9,8,9,8;RE=17;REF_strand=54,55;Strandbias_pval=1;AF=0.134921	GT:DR:DV	0/0:109:17
chr21	38556676	65955	N	AATTACAGTATATTTTTTTTTTTTTTTTTTTGTTGTTTTTTTTTTTTTTTTTTTT	.	PASS	PRECISE;SVMETHOD=Snifflesv1.0.12;CHR2=chr21;END=38556687;STD_quant_start=1.544220;STD_quant_stop=3.863040;Kurtosis_quant_start=3.527182;Kurtosis_quant_stop=8.387822;SVTYPE=INS;SUPTYPE=AL;SVLEN=50;STRANDS=+-;STRANDS2=17,9,17,9;RE=26;REF_strand=53,43;Strandbias_pval=0.381003;AF=0.213115	GT:DR:DV	0/0:96:26
chr21	38586554	65956	N	ACTTCATGTTCTTTTTTTTTTTTTTTTGTTTTTTTGTTTTTTA	.	PASS	PRECISE;SVMETHOD=Snifflesv1.0.12;CHR2=chr21;END=38586562;STD_quant_start=3.135815;STD_quant_stop=3.214550;Kurtosis_quant_start=3.620663;Kurtosis_quant_stop=7.963775;SVTYPE=INS;SUPTYPE=AL;SVLEN=36;STRANDS=+-;STRANDS2=16,20,16,20;RE=36;REF_strand=45,49;Strandbias_pval=0.844693;AF=0.276923	GT:DR:DV	0/0:94:36
chr21	38603387	65957	N	AGGTGAAGAGAGGCAAAGAAAAAAAAAAATGAAAAAAAAAATAAAATAGT	.	PASS	PRECISE;SVMETHOD=Snifflesv1.0.12;CHR2=chr21;END=38603399;STD_quant_start=3.017192;STD_quant_stop=3.368208;Kurtosis_quant_start=5.759137;Kurtosis_quant_stop=22.776503;SVTYPE=INS;SUPTYPE=AL;SVLEN=42;STRANDS=+-;STRANDS2=34,25,34,25;RE=59;REF_strand=54,43;Strandbias_pval=0.868514;AF=0.378205	GT:DR:DV	0/1:97:59
chr21	38609911	65958	N	CAAAGGGATCCTTTTTTTTTTTTTTTTTTTTTTTTTTTTTTTTTTTTTAATGTTTTTTTTTTATTTATTTATGATATTCCACAGAGAGAGAGATAGAGGCAGAGACAACAGGCAGGAAGGGAGAAGGAAGCAAGGCTCCCCATGCACCGGGAACCCGATGGTGGGCGATTCGATCATCCGGGTCGCCCGGGAACGCGCCCTGGGCCAAAGGCAGTGCGCCAAACAGCTGCGGGCCACCCAGGCTCCCC	.	PASS	PRECISE;SVMETHOD=Snifflesv1.0.12;CHR2=chr21;END=38609930;STD_quant_start=2.345208;STD_quant_stop=4.454902;Kurtosis_quant_start=11.295604;Kurtosis_quant_stop=5.087116;SVTYPE=INS;SUPTYPE=AL;SVLEN=213;STRANDS=+-;STRANDS2=30,22,30,22;RE=52;REF_strand=51,40;Strandbias_pval=0.862749;AF=0.363636	GT:DR:DV	0/1:91:52
chr21	38618513	65959	N	AGAGGTCACTTTGTTTTTTTTTTAAATTGTTTTTTTGTTTTTTTGTTTTTATGATAGTCAGCAGAGAGAGAGAGAGAGACAGGACAAAGGAGAGGGAGGAATGCGCTCATCACCGGGAGGCCGATGTGGGATTTGATCGCGGCGGGTCTCCAGGATCAGCGCCCTGGGCCAAAGGCGCGGCTGCGAGAACAAACCGCTGCGCACCAGGGATCC	.	PASS	PRECISE;SVMETHOD=Snifflesv1.0.12;CHR2=chr21;END=38618518;STD_quant_start=1.930615;STD_quant_stop=4.472136;Kurtosis_quant_start=2.247738;Kurtosis_quant_stop=3.118040;SVTYPE=INS;SUPTYPE=AL;SVLEN=220;STRANDS=+-;STRANDS2=14,9,14,9;RE=23;REF_strand=38,31;Strandbias_pval=0.808556;AF=0.25	GT:DR:DV	0/0:69:23
chr21	38626223	65960	TGGGATCCCTGGGTGGCGCAGTGGTTTGGCACCTGCCTCTGGCCCAGGGCGCGATCCTGGAGACCCGGGATCGAATCCCACGTCGGGCTCCCTGCATGGAGCCTGCTTCTCCCTCTGCCTGTGTCTCTGCCTCTCTGTCTCTCTCTGTGTGACTATCATGAATAAATAAATAAAATCTTTAAAAAAATAAAATAAAATAAAAATAAAAATTATAAC	N	.	PASS	PRECISE;SVMETHOD=Snifflesv1.0.12;CHR2=chr21;END=38626451;STD_quant_start=2.397916;STD_quant_stop=2.432420;Kurtosis_quant_start=7.266585;Kurtosis_quant_stop=-1.472354;SVTYPE=DEL;SUPTYPE=AL;SVLEN=-228;STRANDS=+-;STRANDS2=10,15,10,15;RE=25;REF_strand=44,51;Strandbias_pval=0.6545;AF=0.208333	GT:DR:DV	0/0:95:25
chr21	38645851	65961	N	TACAAATAACACACTTTTACATCACACCCAAGACAACTACAAAAAATTATAAAACACTACCAACATACACAACAACATCAAAGAACAAAAAGATATAGAACAATCCAAAAAAAAACATCACAAAAAATATTTTCCCAAAATCCTATACAAAAACACAAACTTATAAACTTGTATACAAAAAGGGGATAAAAAAAAAAAAAAGTGCAAAAACAAGAACGAAGAAAAGAATGAGAAGAAAG	.	FAIL_NOTPRECISE	IMPRECISE;SVMETHOD=Snifflesv1.0.12;CHR2=chr21;END=38645865;STD_quant_start=104.759725;STD_quant_stop=121.992623;Kurtosis_quant_start=-1.080597;Kurtosis_quant_stop=-1.178038;SVTYPE=INS;SUPTYPE=AL;SVLEN=208;STRANDS=+-;STRANDS2=2,14,2,14;RE=16;REF_strand=37,38;Strandbias_pval=0.0105794;AF=0.175824	GT:DR:DV	0/0:75:16
chr21	38665160	65962	N	TGGCCCTAGCGGGGTCCGGGTCTGGGTGGTGGGATATTGGTGGGGTGGTGGCGGGGGCGT	.	FAIL_NOTPRECISE	IMPRECISE;SVMETHOD=Snifflesv1.0.12;CHR2=chr21;END=38665186;STD_quant_start=22.886677;STD_quant_stop=29.509321;Kurtosis_quant_start=0.020243;Kurtosis_quant_stop=6.771942;SVTYPE=INS;SUPTYPE=AL;SVLEN=43;STRANDS=+-;STRANDS2=3,8,3,8;RE=11;REF_strand=37,34;Strandbias_pval=0.195199;AF=0.134146	GT:DR:DV	0/0:71:11
chr21	38850808	65963	N	AGAAGAAACGAAGAAGAAATAGAAGAAAGAAGAAGAAGAAGAAAAGAAAGGAAAAGGGATTGAGAAGACGGAAAGGAAGAAACGAAC	.	FAIL_NOTPRECISE	IMPRECISE;SVMETHOD=Snifflesv1.0.12;CHR2=chr21;END=38850807;STD_quant_start=14.580809;STD_quant_stop=32.497692;Kurtosis_quant_start=2.515201;Kurtosis_quant_stop=-0.026469;SVTYPE=INS;SUPTYPE=AL;SVLEN=92;STRANDS=+-;STRANDS2=1,15,1,15;RE=16;REF_strand=43,47;Strandbias_pval=0.00177983;AF=0.150943	GT:DR:DV	0/0:90:16
chr21	38957810	65964	N	AGAGTAGGATTTTAGATAGAAGATAGATAGGATAGATCGATAGAT	.	PASS	PRECISE;SVMETHOD=Snifflesv1.0.12;CHR2=chr21;END=38957820;STD_quant_start=3.221025;STD_quant_stop=4.373214;Kurtosis_quant_start=1.711095;Kurtosis_quant_stop=4.835032;SVTYPE=INS;SUPTYPE=AL;SVLEN=34;STRANDS=+-;STRANDS2=17,15,17,15;RE=32;REF_strand=45,48;Strandbias_pval=0.685685;AF=0.256	GT:DR:DV	0/0:93:32
chr21	38987940	65965	N	TCACAGCTTCTTTATTTTTATTTTTTTTTTTAAGTTTTTTTTTTTTTTTTTTTTTTTTTTTTTTATTTATGATATTCCGAGAAGCGAGAGGAAGCAGAGACCTAGGCAGAGGGAGAGAGAAGCAGGCTCCATGCACCGGGAGCCCGATGTTGGATTCTATCCTTGGGTTTCCAGGGTCACGCCCCTGAGCCAACTGGCAGGCGCACACCCGCTTGCGCCACCCAGGGATCCC	.	PASS	PRECISE;SVMETHOD=Snifflesv1.0.12;CHR2=chr21;END=38987949;STD_quant_start=3.535534;STD_quant_stop=6.528782;Kurtosis_quant_start=10.113433;Kurtosis_quant_stop=1.048654;SVTYPE=INS;SUPTYPE=AL;SVLEN=232;STRANDS=+-;STRANDS2=18,15,18,15;RE=33;REF_strand=58,46;Strandbias_pval=1;AF=0.240876	GT:DR:DV	0/0:104:33
chr21	39035564	65966	N	AAAAACAAACCAGGGACCTGGGATGGCGGCAGCGGTTTGGCGCCTGCCTTTGGACCAGGGCGGCGATCCTGGAGACCGCGGGATCGATCCCCCACGTCGGTCTCACGGTGGCATGGAGCCTGCTTCTCCCTACTGCCAGTCTCTCTCTCTCCGCTATCTGTGTGTGTGTGGAACTAGCATAAATAAATAAAGAAAAAAGATATTAAAAAAAAAAAG	.	PASS	PRECISE;SVMETHOD=Snifflesv1.0.12;CHR2=chr21;END=39035568;STD_quant_start=1.087115;STD_quant_stop=4.748205;Kurtosis_quant_start=-0.470378;Kurtosis_quant_stop=1.814825;SVTYPE=INS;SUPTYPE=AL;SVLEN=212;STRANDS=+-;STRANDS2=12,10,12,10;RE=22;REF_strand=49,38;Strandbias_pval=1;AF=0.201835	GT:DR:DV	0/0:87:22
chr21	39056913	65967	N	GTAATGCTTGAACTCTGCATTATGGCTAGAGACACCATTACTTACATCTCCATACCCCACTCTAGGTTAAAAATCCTATC	.	FAIL_NOTPRECISE	IMPRECISE;SVMETHOD=Snifflesv1.0.12;CHR2=chr21;END=39056917;STD_quant_start=13.718601;STD_quant_stop=12.049896;Kurtosis_quant_start=2.101599;Kurtosis_quant_stop=0.811887;SVTYPE=INS;SUPTYPE=AL;SVLEN=80;STRANDS=+-;STRANDS2=16,14,16,14;RE=30;REF_strand=54,41;Strandbias_pval=0.833614;AF=0.24	GT:DR:DV	0/0:95:30
chr21	39067435	65968	N	AAAAAAGCAAAGAAAAAGGAAAGAAACAGAACAAGG	.	FAIL_NOTPRECISE	IMPRECISE;SVMETHOD=Snifflesv1.0.12;CHR2=chr21;END=39067444;STD_quant_start=14.847947;STD_quant_stop=16.865988;Kurtosis_quant_start=0.776010;Kurtosis_quant_stop=6.474516;SVTYPE=INS;SUPTYPE=AL;SVLEN=51;STRANDS=+-;STRANDS2=5,21,5,21;RE=26;REF_strand=46,50;Strandbias_pval=0.012689;AF=0.213115	GT:DR:DV	0/0:96:26
chr21	39078964	65969	N	TCCTCACTAATGAAAAAAAAAAAAAAAAAACC	.	FAIL_NOTPRECISE	IMPRECISE;SVMETHOD=Snifflesv1.0.12;CHR2=chr21;END=39078973;STD_quant_start=7.784600;STD_quant_stop=11.903781;Kurtosis_quant_start=1.974972;Kurtosis_quant_stop=1.904478;SVTYPE=INS;SUPTYPE=AL;SVLEN=31;STRANDS=+-;STRANDS2=5,9,5,9;RE=14;REF_strand=41,40;Strandbias_pval=0.389876;AF=0.147368	GT:DR:DV	0/0:81:14
chr21	39095199	65970	AAAAAAAATAAAAAATAAAAAAATAAAAAAT	N	.	PASS	PRECISE;SVMETHOD=Snifflesv1.0.12;CHR2=chr21;END=39095230;STD_quant_start=2.738613;STD_quant_stop=2.428992;Kurtosis_quant_start=0.157737;Kurtosis_quant_stop=1.421635;SVTYPE=DEL;SUPTYPE=AL;SVLEN=-31;STRANDS=+-;STRANDS2=7,5,7,5;RE=12;REF_strand=44,49;Strandbias_pval=0.548507;AF=0.114286	GT:DR:DV	0/0:93:12
chr21	39127444	65971	N	AGGGTTTTAAAAGTTCCCTGGAACGTCGCCTGAGCTAAGCAGTAGGCATTACTGGTGTCTTGTACTGATTA	.	PASS	PRECISE;SVMETHOD=Snifflesv1.0.12;CHR2=chr21;END=39127444;STD_quant_start=0.342997;STD_quant_stop=1.940285;Kurtosis_quant_start=4.450472;Kurtosis_quant_stop=4.677626;SVTYPE=INS;SUPTYPE=AL;SVLEN=74;STRANDS=+-;STRANDS2=18,16,18,16;RE=34;REF_strand=42,38;Strandbias_pval=1;AF=0.298246	GT:DR:DV	0/0:80:34
chr21	39163414	65972	N	TGATTCGGCTTTTCTCTTTTTTTTATATTTTGTTTCTTTATTATATGATAGTAACACAGAGAGAGAGAGAGAGAGAGAGAGAGAGAGGCAGAGAACACACAGGCAGAGGGAGAAGCCGGGCTCCATGCAACGCGGGAGCCCGACGTGGGAATTCGATCCCGGGTCTCCAGGGATCGCCGCCCTGGGACCAAAGGCAGGCGCCAAACCACTGCGGCCACCCAGGAATCCC	.	PASS	PRECISE;SVMETHOD=Snifflesv1.0.12;CHR2=chr21;END=39163422;STD_quant_start=1.732051;STD_quant_stop=3.605551;Kurtosis_quant_start=7.124744;Kurtosis_quant_stop=0.401392;SVTYPE=INS;SUPTYPE=AL;SVLEN=220;STRANDS=+-;STRANDS2=27,19,27,19;RE=46;REF_strand=60,38;Strandbias_pval=0.855424;AF=0.319444	GT:DR:DV	0/1:98:46
chr21	39166152	65973	N	TATTATTTACATTAAATAAAATTTTCACATTAATCTCTAG	.	FAIL_NOTPRECISE	IMPRECISE;SVMETHOD=Snifflesv1.0.12;CHR2=chr21;END=39166155;STD_quant_start=10.954451;STD_quant_stop=13.700365;Kurtosis_quant_start=6.153901;Kurtosis_quant_stop=5.618709;SVTYPE=INS;SUPTYPE=AL;SVLEN=34;STRANDS=+-;STRANDS2=5,7,5,7;RE=12;REF_strand=58,39;Strandbias_pval=0.353198;AF=0.110092	GT:DR:DV	0/0:97:12
chr21	39168022	65974	N	GGCCCCCCATGGATACTCTTAGCAGTGGGGTGGGTGGG	.	PASS	PRECISE;SVMETHOD=Snifflesv1.0.12;CHR2=chr21;END=39168026;STD_quant_start=1.048809;STD_quant_stop=2.449490;Kurtosis_quant_start=7.034483;Kurtosis_quant_stop=10.733312;SVTYPE=INS;SUPTYPE=AL;SVLEN=34;STRANDS=+-;STRANDS2=25,16,25,16;RE=41;REF_strand=58,38;Strandbias_pval=1;AF=0.29927	GT:DR:DV	0/0:96:41
chr21	39176426	65975	N	AATATAAATAAAATGAGGGATCCCTGGTGGCGCAGGCGGTTTGGCCGCTCTGCCGTTGCCAGGGGGCCGATCCTGGACAGGTGGGACGAATCCCACATCGGGTCCTGGGGCGATTTATCCTCTTCTCCCTCTGCCTGTGTCTTTCTCTCTCCTCCTCTCTCAGGTTGTGTGGGTGTAGCTGATATAAATAGATAAAAATTAAGAATAATAATAAAT	.	PASS	PRECISE;SVMETHOD=Snifflesv1.0.12;CHR2=chr21;END=39176430;STD_quant_start=2.154729;STD_quant_stop=7.907953;Kurtosis_quant_start=8.295673;Kurtosis_quant_stop=8.010080;SVTYPE=INS;SUPTYPE=AL;SVLEN=216;STRANDS=+-;STRANDS2=28,28,28,28;RE=56;REF_strand=41,36;Strandbias_pval=0.728567;AF=0.421053	GT:DR:DV	0/1:77:56
chr21	39229747	65976	N	AAGAAGTAACTTACCCAGGGATCCCTGGGGTGGCGCAGCGGTTTGGCGCCTGCATTTGCCCAGGGCGCGATCCTGGAGATCCTGATCCGAATCCCAATCAGGCTCTCCCGTTGCATGGAGCCTGCGTCTCTCCTCTCTCCTTGCCTCTCTCTCTCTCGCTCTCTCTCTGGGACTATCGGAAATAAAAAAAATTAAAAAAAAAGAAAAAAA	.	PASS	PRECISE;SVMETHOD=Snifflesv1.0.12;CHR2=chr21;END=39229748;STD_quant_start=2.620433;STD_quant_stop=4.412105;Kurtosis_quant_start=2.156482;Kurtosis_quant_stop=3.827772;SVTYPE=INS;SUPTYPE=AL;SVLEN=212;STRANDS=+-;STRANDS2=15,16,15,16;RE=31;REF_strand=37,45;Strandbias_pval=0.833633;AF=0.274336	GT:DR:DV	0/0:82:31
chr21	39242945	65977	N	AAAATTGTAAATTTTTCAAAAAAAAAAAAAAAAAAAAAAAAAAAAACAAAA	.	PASS	PRECISE;SVMETHOD=Snifflesv1.0.12;CHR2=chr21;END=39242952;STD_quant_start=1.109400;STD_quant_stop=4.104407;Kurtosis_quant_start=9.756209;Kurtosis_quant_stop=1.299789;SVTYPE=INS;SUPTYPE=AL;SVLEN=52;STRANDS=+-;STRANDS2=14,13,14,13;RE=27;REF_strand=37,33;Strandbias_pval=1;AF=0.278351	GT:DR:DV	0/0:70:27
chr21	39253273	65978	N	CAAAAAAAAAAAAGGGGGGACAGGGGGGGGGGGGGGGGGGGGGGTGGAAGAAAT	.	FAIL_NOTPRECISE	IMPRECISE;SVMETHOD=Snifflesv1.0.12;CHR2=chr21;END=39253316;STD_quant_start=32.070235;STD_quant_stop=34.354039;Kurtosis_quant_start=-0.780387;Kurtosis_quant_stop=-0.794774;SVTYPE=INS;SUPTYPE=AL;SVLEN=75;STRANDS=+-;STRANDS2=0,17,0,17;RE=16;REF_strand=31,40;Strandbias_pval=0.000374088;AF=0.183908	GT:DR:DV	0/0:71:16
chr21	39318950	65979	ACGTGGGACTCAATCCTAGGTCTCCAGGATCATGCCCGGGCTGAAGGTGGCGCTAAACTGCTGAGCCA	N	.	PASS	PRECISE;SVMETHOD=Snifflesv1.0.12;CHR2=chr21;END=39319020;STD_quant_start=0.547723;STD_quant_stop=0.223607;Kurtosis_quant_start=1.908251;Kurtosis_quant_stop=-0.263016;SVTYPE=DEL;SUPTYPE=AL;SVLEN=-70;STRANDS=+-;STRANDS2=18,22,18,22;RE=40;REF_strand=29,33;Strandbias_pval=1;AF=0.392157	GT:DR:DV	0/1:62:40
chr21	39321851	65980	N	AGAAAAGAAGAAAAAGAAAAGAAAGAAGGAAAAGAAGAGCAGACAGGAAAGACAGAGAAAGAAG	.	FAIL_NOTPRECISE	IMPRECISE;SVMETHOD=Snifflesv1.0.12;CHR2=chr21;END=39321878;STD_quant_start=11.186727;STD_quant_stop=17.487410;Kurtosis_quant_start=0.838792;Kurtosis_quant_stop=5.513470;SVTYPE=INS;SUPTYPE=AL;SVLEN=46;STRANDS=+-;STRANDS2=23,20,23,20;RE=43;REF_strand=36,33;Strandbias_pval=1;AF=0.383929	GT:DR:DV	0/1:69:43
chr21	39330493	65981	N	TAAAGGTAATGAATTTTTTTTTTTTTTTTTTTTTTTTTTATTTTTTTTTTTTTTTT	.	PASS	PRECISE;SVMETHOD=Snifflesv1.0.12;CHR2=chr21;END=39330505;STD_quant_start=3.422614;STD_quant_stop=5.561346;Kurtosis_quant_start=1.639669;Kurtosis_quant_stop=1.491212;SVTYPE=INS;SUPTYPE=AL;SVLEN=43;STRANDS=+-;STRANDS2=11,17,11,17;RE=28;REF_strand=47,42;Strandbias_pval=0.279186;AF=0.239316	GT:DR:DV	0/0:89:28
chr21	39339398	65982	N	TTCCACACATCGCTTCTGCGGTCCTGGGTTAAGCTCACGTTGTACAAA	.	PASS	PRECISE;SVMETHOD=Snifflesv1.0.12;CHR2=chr21;END=39339400;STD_quant_start=3.577709;STD_quant_stop=5.830952;Kurtosis_quant_start=5.387853;Kurtosis_quant_stop=5.584171;SVTYPE=INS;SUPTYPE=AL;SVLEN=46;STRANDS=+-;STRANDS2=14,16,14,16;RE=30;REF_strand=53,56;Strandbias_pval=1;AF=0.215827	GT:DR:DV	0/0:109:30
chr21	39378152	65983	N	TTTCGTTCTTAAATGTCCTTTTTCTTGTTCTTCTTTTTCTCTCTTCCTCCTTATTTC	.	FAIL_NOTPRECISE	IMPRECISE;SVMETHOD=Snifflesv1.0.12;CHR2=chr21;END=39378160;STD_quant_start=17.504285;STD_quant_stop=33.518652;Kurtosis_quant_start=6.350031;Kurtosis_quant_stop=-0.373301;SVTYPE=INS;SUPTYPE=AL;SVLEN=62;STRANDS=+-;STRANDS2=14,1,14,1;RE=15;REF_strand=34,46;Strandbias_pval=0.00037067;AF=0.157895	GT:DR:DV	0/0:80:15
chr21	39380458	65984	N	CGTGCGTCCTCCAGTTTTTTTTTTTATTTTTTTTATTTATTTATTTATTTTCTATTTATTTTACTTATGATAGTCACAGAGGAGAGAGCAGGCCGAGACACAGGCAGAGGGAAGACGCAGGCTCCATGCACCGGGAGCCGATTATGGGATTCGATCCCCCCTGGGTCCCCAGGATCGCTGCCCTGGCCCAAGGCAGGCCGGCCAAAACCGCCTGCACCACCCAGGGATAC	.	PASS	PRECISE;SVMETHOD=Snifflesv1.0.12;CHR2=chr21;END=39380471;STD_quant_start=1.258306;STD_quant_stop=7.889867;Kurtosis_quant_start=8.709441;Kurtosis_quant_stop=3.699878;SVTYPE=INS;SUPTYPE=AL;SVLEN=215;STRANDS=+-;STRANDS2=7,17,7,17;RE=24;REF_strand=25,52;Strandbias_pval=0.807688;AF=0.237624	GT:DR:DV	0/0:77:24
chr21	39383969	65985	N	TTTTTTCGTTGCAAGATTATTTATTTATTTATTTCTTTATT	.	PASS	PRECISE;SVMETHOD=Snifflesv1.0.12;CHR2=chr21;END=39383970;STD_quant_start=0.577350;STD_quant_stop=2.380476;Kurtosis_quant_start=4.455363;Kurtosis_quant_stop=3.992657;SVTYPE=INS;SUPTYPE=AL;SVLEN=41;STRANDS=+-;STRANDS2=8,16,8,16;RE=24;REF_strand=26,43;Strandbias_pval=0.807936;AF=0.258065	GT:DR:DV	0/0:69:24
chr21	39388620	65986	TTTGGGATCCCTGGGTGGCACAGCGGTTTGGTGCCTGCCTTTGGCCCAGGGTGCGATCCCGGAGACCCGGGATCGAATCCCACATCGGGCTCCCGGTGCATGGAGTCTGCTTCTCCCTCTGCCTGTGTCTCTGCCTCTCTCTCTCTCTGTGACTATCATAAATAAATAAAAATTAAAAAAAAATAAAATAAATTATTTAAT	N	.	PASS	PRECISE;SVMETHOD=Snifflesv1.0.12;CHR2=chr21;END=39388816;STD_quant_start=2.569047;STD_quant_stop=2.366432;Kurtosis_quant_start=-1.920239;Kurtosis_quant_stop=-1.942136;SVTYPE=DEL;SUPTYPE=AL;SVLEN=-196;STRANDS=+-;STRANDS2=8,11,8,11;RE=19;REF_strand=32,40;Strandbias_pval=1;AF=0.208791	GT:DR:DV	0/0:72:19
chr21	39397173	65987	N	TGGATCCCTGGGTGGCTCAGCAGTTTGGGCGCCTGTCTTGGCCCAGGGCGCGATCCGGGAGACCCAGGATCGAATCCCACGTCGGGCTCGGCCGGTGGCAATGGAAGCCTGCTTCTTCCCTCTGCTATGTCCGTCTGCAATCTCTCTCTCGGCCTCGTCCGTGTGACTATACATAAATAAAGGAGAAAATTAAAAAATAAAAAAATAAAAAATAAAAGAGAAAAGAATTGG	.	FAIL_NOTPRECISE	IMPRECISE;SVMETHOD=Snifflesv1.0.12;CHR2=chr21;END=39397181;STD_quant_start=11.242775;STD_quant_stop=15.099669;Kurtosis_quant_start=-0.910891;Kurtosis_quant_stop=-0.918244;SVTYPE=INS;SUPTYPE=AL;SVLEN=224;STRANDS=+-;STRANDS2=9,9,9,9;RE=18;REF_strand=37,29;Strandbias_pval=0.790375;AF=0.214286	GT:DR:DV	0/0:66:18
chr21	39399420	65988	N	CTCAAATTGGAGGGCAGCCCTGGTGGCTCAGCGGTTTGGGGCTTGCCTTTGGCCCAGGGTGTGTCTGGAGCCCCAGGATCAAGTCCCGTGTCGCGGCTCCATGCATGGAGCCTGCTTCTCCCTCTCTGCATGATGTGGTCTCTGCCTCTGGTGTGTGTGTGTGTGTTTGTGTGTCTCTCATGCATAACTAAATACATCTTTAAAAAAAAAAAACAACAAGGATTCTC	.	PASS	PRECISE;SVMETHOD=Snifflesv1.0.12;CHR2=chr21;END=39399423;STD_quant_start=4.037326;STD_quant_stop=6.041523;Kurtosis_quant_start=3.752385;Kurtosis_quant_stop=1.250741;SVTYPE=INS;SUPTYPE=AL;SVLEN=226;STRANDS=+-;STRANDS2=10,7,10,7;RE=17;REF_strand=42,33;Strandbias_pval=1;AF=0.184783	GT:DR:DV	0/0:75:17
chr21	39399915	65989	ATACGTCACTGGGGATCCCTGGGTGGCGCAGTGGTTTGGCGCCTGCCTTTGGCCCAGGGCGCGATCCTGGAGACCCGGGATCGAATCCCACATCAGGCTCCCGGTGCATGGAGCCTGCTTCTCCCTCTGCCTGTGTCTCTGCCTCTCTCTCTCTCTCTCTCTCTCTCTCTCTGTGACTATCATAAATAAATAAAAATTAAAAAAAAAAAGATTAAAAAATAAATAAATAAAT	N	.	PASS	PRECISE;SVMETHOD=Snifflesv1.0.12;CHR2=chr21;END=39400145;STD_quant_start=4.669047;STD_quant_stop=3.754997;Kurtosis_quant_start=3.862988;Kurtosis_quant_stop=4.791938;SVTYPE=DEL;SUPTYPE=AL;SVLEN=-230;STRANDS=+-;STRANDS2=8,6,8,6;RE=14;REF_strand=44,31;Strandbias_pval=1;AF=0.157303	GT:DR:DV	0/0:75:14
chr21	39405241	65990	AAAAATCAATTTATAGGGATCCCTGGGTGGCGCAGCGGTTTGGCGCCTGCCTTTGGCCCAGGGCGCGATCCTGGAGACCCGGGATCGAATCCCACGTCGGGCTCCCTGCATGGAGCCTGCTTCTCCCTCTGCCTATGTCTCTTCCTCTCTCTCTCTGTGTGTGACTGTCATGAATAAATAAATAAAATCTTTAAAAAAAAAAATAAAAAAAAAA	N	.	PASS	PRECISE;SVMETHOD=Snifflesv1.0.12;CHR2=chr21;END=39405455;STD_quant_start=0.852803;STD_quant_stop=0.301511;Kurtosis_quant_start=2.252785;Kurtosis_quant_stop=-1.174012;SVTYPE=DEL;SUPTYPE=AL;SVLEN=-214;STRANDS=+-;STRANDS2=13,10,13,10;RE=23;REF_strand=47,38;Strandbias_pval=1;AF=0.212963	GT:DR:DV	0/0:85:23
chr21	39407802	65991	N	AAACAGTCGCTCTTTCTTTTTTTTTTTATTTAGTTATTTAGTGTATTGTAGTTTTTTTTATTGGGTGTTTCAATTACAACATAACAGAAAGAACACCAGTGGCATCGTCACCCATTCACTCCCAACCAGCCGACCTCCTCCCCTTCTAGCCACCCAATTAGTGGGTCGTTTGTTCTCCAGAGTTAGCATGTCTGTACGTTCTGTCTCTTTTCTGATATGTCTGATATTTTCCCCACACATGTCTTCTGCCCTTCCCTTATTTCCTTTCACTATTATTTATATGCCCCGAAATGAAGGAGAACATATAATGTGTTGGTCGCTTCTCCGAATGACTTACTTCACTCAGCAATAATACCGCCTCCAG	.	FAIL_NOTPRECISE	IMPRECISE;SVMETHOD=Snifflesv1.0.12;CHR2=chr21;END=39407801;STD_quant_start=0.554700;STD_quant_stop=14.788249;Kurtosis_quant_start=1.000463;Kurtosis_quant_stop=7.407566;SVTYPE=INS;SUPTYPE=AL;SVLEN=372;STRANDS=+-;STRANDS2=16,10,16,10;RE=26;REF_strand=40,25;Strandbias_pval=1;AF=0.285714	GT:DR:DV	0/0:65:26
chr21	39434932	65992	GAATAGTTTTATTTATTTTTTTTTTTAATTTTTTTTTTTAATTTTTATTTATTTATGATAGTCACAGAGAGAGAGAGAGAGAGAGAGGCAGAGACACAGGCAGAGGGAGAAGCAGGCTCCATGCACCGGGAGCCCGATGTGGGATTCGATCCCAGGTCTCCAGGATCGCGCCCTGGGCCAAAGGCAGGCGCCAAACCGCTGCGCCACCCAGGGATCCCT	N	.	PASS	PRECISE;SVMETHOD=Snifflesv1.0.12;CHR2=chr21;END=39435150;STD_quant_start=2.121320;STD_quant_stop=1.000000;Kurtosis_quant_start=1.710238;Kurtosis_quant_stop=0.122850;SVTYPE=DEL;SUPTYPE=AL;SVLEN=-218;STRANDS=+-;STRANDS2=10,7,10,7;RE=17;REF_strand=49,39;Strandbias_pval=1;AF=0.161905	GT:DR:DV	0/0:88:17
chr21	39446670	65993	N	CCAGGCTTTAAAAACAAAAAACAAAAAAAAGAAG	.	PASS	PRECISE;SVMETHOD=Snifflesv1.0.12;CHR2=chr21;END=39446669;STD_quant_start=2.774887;STD_quant_stop=2.915476;Kurtosis_quant_start=6.750032;Kurtosis_quant_stop=6.193017;SVTYPE=INS;SUPTYPE=AL;SVLEN=35;STRANDS=+-;STRANDS2=14,7,14,7;RE=21;REF_strand=47,38;Strandbias_pval=0.460976;AF=0.198113	GT:DR:DV	0/0:85:21
chr21	39461699	65994	N	GGGGGAAAGTGAAGGGGGTTGCTTGTCCCAGGGGTT	.	PASS	PRECISE;SVMETHOD=Snifflesv1.0.12;CHR2=chr21;END=39461704;STD_quant_start=1.816590;STD_quant_stop=2.387467;Kurtosis_quant_start=1.708955;Kurtosis_quant_stop=-0.846615;SVTYPE=INS;SUPTYPE=AL;SVLEN=32;STRANDS=+-;STRANDS2=8,10,8,10;RE=18;REF_strand=44,48;Strandbias_pval=1;AF=0.163636	GT:DR:DV	0/0:92:18
chr21	39505091	65995	N	CCCCTCCCCCCCCCCCCCCCCCCCCCCCCCC	.	FAIL_NOTPRECISE	IMPRECISE;SVMETHOD=Snifflesv1.0.12;CHR2=chr21;END=39505124;STD_quant_start=0.632456;STD_quant_stop=14.842507;Kurtosis_quant_start=-0.572551;Kurtosis_quant_stop=0.311365;SVTYPE=INS;SUPTYPE=AL;SVLEN=31;STRANDS=+-;STRANDS2=5,15,5,15;RE=20;REF_strand=45,50;Strandbias_pval=0.0841043;AF=0.173913	GT:DR:DV	0/0:95:20
chr21	39536832	65996	N	AGGGGTGGGAGGTTTTATGGTTTGATTGCAGATACTGTGTTCCATCAGGACAGGGCAGCTGTGGCTTC	.	FAIL_NOTPRECISE	IMPRECISE;SVMETHOD=Snifflesv1.0.12;CHR2=chr21;END=39536837;STD_quant_start=0.316228;STD_quant_stop=23.670657;Kurtosis_quant_start=4.527612;Kurtosis_quant_stop=-1.008667;SVTYPE=INS;SUPTYPE=AL;SVLEN=62;STRANDS=+-;STRANDS2=13,6,13,6;RE=19;REF_strand=33,29;Strandbias_pval=0.296249;AF=0.234568	GT:DR:DV	0/0:62:19
chr21	39544690	65997	N	TTTGTTGTTTTTTTGTTTTTTTTTTTTTATTTTTTTTTTTATTTTTATTTTTTTTATTTATTTTTATGATGTCCCACAGAGAGAGGGGGAGAGAGGCAAGCGCGGAGAGCGAGAGGCAGAGCCACAGCAGAGGGAGAAGGCAGGTCCATGCACCGGGGGCCCGATTTGGATTCGATCCTGGGTCTCCAGGATCAGTCCTGGGCCAAAGGCAGGCGCCAAACGCTTGCGCCACCCAGGGGATCCCTGGCGAGGT	.	FAIL_NOTPRECISE	IMPRECISE;SVMETHOD=Snifflesv1.0.12;CHR2=chr21;END=39544706;STD_quant_start=3.391165;STD_quant_stop=11.674147;Kurtosis_quant_start=2.209205;Kurtosis_quant_stop=1.609460;SVTYPE=INS;SUPTYPE=AL;SVLEN=246;STRANDS=+-;STRANDS2=11,17,11,17;RE=28;REF_strand=43,46;Strandbias_pval=0.51525;AF=0.239316	GT:DR:DV	0/0:89:28
chr21	39548359	65998	N	GAAGAGAAGAAGCAGAAGAAGAGAAAGAAGAGGAAGCA	.	PASS	PRECISE;SVMETHOD=Snifflesv1.0.12;CHR2=chr21;END=39548369;STD_quant_start=3.322204;STD_quant_stop=5.266948;Kurtosis_quant_start=5.273812;Kurtosis_quant_stop=20.453366;SVTYPE=INS;SUPTYPE=AL;SVLEN=33;STRANDS=+-;STRANDS2=23,31,23,31;RE=54;REF_strand=44,48;Strandbias_pval=0.607153;AF=0.369863	GT:DR:DV	0/1:92:54
chr21	39639162	65999	N	TGGTTGAATCTTTTTCGTTTTTTTTTTTTTTTGTTTTTTGTTTGGTTTAAAGATTTTTTATTTTTTATTCATGAGAGACACCAAGGGGGGGGGGAGAGAGAGATGAAGGCGAGAACAGGCAGAGGGAGAAGCAGGCTTCACGCAGGAGGCCCGACATGGGAACTCGCGCCCCGGGACTCTCCAGAATCAACGCTCTGGTCGCGGAAGGCAGTGCGAAGCCACTGAGGCGCACCCGAGAGGGATTCCC	.	PASS	PRECISE;SVMETHOD=Snifflesv1.0.12;CHR2=chr21;END=39639177;STD_quant_start=1.687055;STD_quant_stop=5.909575;Kurtosis_quant_start=9.353364;Kurtosis_quant_stop=-0.428374;SVTYPE=INS;SUPTYPE=AL;SVLEN=223;STRANDS=+-;STRANDS2=12,14,12,14;RE=26;REF_strand=41,37;Strandbias_pval=0.65307;AF=0.25	GT:DR:DV	0/0:78:26
chr21	39639555	66000	TGTCCAGAGTATAGTTGTCTGAAATGTATTGAGTTTTTA	N	.	PASS	PRECISE;SVMETHOD=Snifflesv1.0.12;CHR2=chr21;END=39639591;STD_quant_start=4.253341;STD_quant_stop=4.156047;Kurtosis_quant_start=-1.181080;Kurtosis_quant_stop=-1.629474;SVTYPE=DEL;SUPTYPE=AL;SVLEN=-36;STRANDS=+-;STRANDS2=9,13,9,13;RE=22;REF_strand=40,36;Strandbias_pval=0.468244;AF=0.22449	GT:DR:DV	0/0:76:22
chr21	39643947	66001	N	AAAACGGATCCAAAGGGCAGGTGGGAGAAGTGTCAAGACCGCCGGTGATGTTGATGTGGGCTGGGAGGCATAGTTATGCCAGGACCTCTCCAGGAGA	.	FAIL_NOTPRECISE	IMPRECISE;SVMETHOD=Snifflesv1.0.12;CHR2=chr21;END=39643948;STD_quant_start=23.144924;STD_quant_stop=25.441108;Kurtosis_quant_start=-0.969704;Kurtosis_quant_stop=5.652550;SVTYPE=INS;SUPTYPE=AL;SVLEN=103;STRANDS=+-;STRANDS2=17,16,17,16;RE=33;REF_strand=48,40;Strandbias_pval=0.838909;AF=0.272727	GT:DR:DV	0/0:88:33
chr21	39650629	66002	N	AACTCTTTTTTTTATAAACTTATTTTTTTTTATTATTTATGATAGGCCCAGAGAGGGTAGGGAGAGAGAGACGTAGAGATGCAGAGACCTAGGTAGCAGGAAGAGCAAGGCTTCCATGCTACCGGGCGGCCCGACGTGGGATTCGATCTCCGTGTCTCCCGGATCGCGCCCTTGGCCAAAGGCCGGCCCGCCTAAACCCGCTGCGGCCCACCCAGGCTTCCCGCATT	.	PASS	PRECISE;SVMETHOD=Snifflesv1.0.12;CHR2=chr21;END=39650628;STD_quant_start=2.183857;STD_quant_stop=4.076197;Kurtosis_quant_start=7.021928;Kurtosis_quant_stop=2.713327;SVTYPE=INS;SUPTYPE=AL;SVLEN=226;STRANDS=+-;STRANDS2=14,12,14,12;RE=26;REF_strand=50,41;Strandbias_pval=1;AF=0.222222	GT:DR:DV	0/0:91:26
chr21	39667968	66003	N	GATACCTTTTACTTTTTTTTTTTTTTTTTTTTTTTTATTTATGAAATAGTCCCACACAGAGAGAGAGAGAGAGATGCAGAGACAATATAGGCGTGCGTGCGAAGCGGCGTCCATGCACCGGGAGGGCCGGACGTGGATGCGACCCAGGTCTCCAGGGATCGCGCCCTGGGCCCAAGGCAGGCGCTAAACCGCTGCGCACCCAGGGATCCC	.	PASS	PRECISE;SVMETHOD=Snifflesv1.0.12;CHR2=chr21;END=39667975;STD_quant_start=1.488048;STD_quant_stop=4.472136;Kurtosis_quant_start=9.305362;Kurtosis_quant_stop=7.008113;SVTYPE=INS;SUPTYPE=AL;SVLEN=206;STRANDS=+-;STRANDS2=11,17,11,17;RE=28;REF_strand=45,50;Strandbias_pval=0.520544;AF=0.227642	GT:DR:DV	0/0:95:28
chr21	39709705	66004	AAAAGACTCAAGAGATCGGGGATCCCTGGGTGGCTCAGCGGTTTGGCGCCTGCCTTTGGCCCAGGGCACGATCCTGGAGACCCGGGATCGAATCCCACGTCGGGCTCCCAGTGCATGGAGCCTGCTTCTCCCTCTGCCTGTGTCTCTGCCTCATTCTCTCTCTCTCTCTGTGACTATCACAAATAAATAAAAAAAAATTAAAAAAAAAAAAAAAAAAA	N	.	PASS	PRECISE;SVMETHOD=Snifflesv1.0.12;CHR2=chr21;END=39709928;STD_quant_start=4.041452;STD_quant_stop=2.362908;Kurtosis_quant_start=8.076878;Kurtosis_quant_stop=3.374852;SVTYPE=DEL;SUPTYPE=AL;SVLEN=-223;STRANDS=+-;STRANDS2=11,14,11,14;RE=25;REF_strand=50,35;Strandbias_pval=0.252884;AF=0.227273	GT:DR:DV	0/0:85:25
chr21	39715811	66005	TTAAAAAAACAACAACGGGATCCCTGGGTGGCGCAGCGGTTTGGCGCCTGCCTTTGGCCCAGGGCGCGATCCTGGAGACCCAGGATCGAGTCCCACGTCGGGCTCCCGGTGCATGGAGCCTGCTTCTCCCTCTGCCTGTGTCTCTGCCCCTCTCTCTCTCTCTCTGTGACTATCATAAATAAATAAAAATTAAAAAAAAAAAAA	N	.	PASS	PRECISE;SVMETHOD=Snifflesv1.0.12;CHR2=chr21;END=39716026;STD_quant_start=2.070197;STD_quant_stop=4.613644;Kurtosis_quant_start=3.695071;Kurtosis_quant_stop=10.530539;SVTYPE=DEL;SUPTYPE=AL,SR;SVLEN=-215;STRANDS=+-;STRANDS2=14,14,14,14;RE=28;REF_strand=45,48;Strandbias_pval=1;AF=0.231405	GT:DR:DV	0/0:93:28
chr21	39727775	66006	N	GTAATTGGATGCAATCGACGCTTCTTAATCTGCCTGTC	.	PASS	PRECISE;SVMETHOD=Snifflesv1.0.12;CHR2=chr21;END=39727789;STD_quant_start=8.323327;STD_quant_stop=4.618802;Kurtosis_quant_start=2.339973;Kurtosis_quant_stop=2.593584;SVTYPE=INS;SUPTYPE=AL;SVLEN=36;STRANDS=+-;STRANDS2=23,14,23,14;RE=37;REF_strand=55,40;Strandbias_pval=0.697389;AF=0.280303	GT:DR:DV	0/0:95:37
chr21	39734219	66007	N	GGGTGCGAGCACCGGGGCCGAGGGGGGGGGTTGGGGTGCAGGGCCGAGCCCGCGGGACGGCGCGGAGGGTGCTAGGGGCGCTC	.	PASS	PRECISE;SVMETHOD=Snifflesv1.0.12;CHR2=chr21;END=39734218;STD_quant_start=4.884377;STD_quant_stop=5.567764;Kurtosis_quant_start=0.311435;Kurtosis_quant_stop=0.286881;SVTYPE=INS;SUPTYPE=AL;SVLEN=83;STRANDS=+-;STRANDS2=18,11,18,11;RE=29;REF_strand=49,40;Strandbias_pval=0.527204;AF=0.245763	GT:DR:DV	0/0:89:29
chr21	39907962	66008	N	GGTTCCCCGGCCGGGATCCCTGGGTGGCGCACGGTTTGGCACCTGCCTTTGGCCCAGGGCGCGATCCTGGAGACCCCGGATCGAATCCCACACATCGGGCTCCCCGTGCAGGGAGCCTGCTTCTCTCTCCCTCTGCCTAGGTCGCTGCCTCTCTCTCTGCTCCCTCTCTGTGACGATCATAAATAAATAAAAATTAAAAATTAAAAATAAAAAAAAAAAAAAAAAAAAA	.	PASS	PRECISE;SVMETHOD=Snifflesv1.0.12;CHR2=chr21;END=39907975;STD_quant_start=0.971825;STD_quant_stop=3.800585;Kurtosis_quant_start=14.824034;Kurtosis_quant_stop=9.920573;SVTYPE=INS;SUPTYPE=AL;SVLEN=218;STRANDS=+-;STRANDS2=24,13,24,13;RE=37;REF_strand=55,47;Strandbias_pval=0.332858;AF=0.266187	GT:DR:DV	0/0:102:37
chr21	39928341	66009	AAAAAGGCAGAAATAGGGATCCCTGGGTGGCGCAGCAGTTTGGCGCCTGCCTTTGGCCCAGGGCGCGATCCTGGAGACCCGGGATCGAATCCCACATCGGGCTCCCGGTGCATGGAGCCTGCTTCTCCCTCTGCCTGTGTCTCTGTCTCATTCTCTCTCTCTCTCTATGACTATCATAAATAAAAAAAAAAAAATTTAAAA	N	.	PASS	PRECISE;SVMETHOD=Snifflesv1.0.12;CHR2=chr21;END=39928542;STD_quant_start=3.793935;STD_quant_stop=3.554766;Kurtosis_quant_start=17.709969;Kurtosis_quant_stop=2.195944;SVTYPE=DEL;SUPTYPE=AL;SVLEN=-201;STRANDS=+-;STRANDS2=27,40,27,40;RE=67;REF_strand=42,58;Strandbias_pval=0.873435;AF=0.401198	GT:DR:DV	0/1:100:67
chr21	39964437	66010	N	AGAGCATAGATGAGAGATGAGAGATGATAAATAAA	.	PASS	PRECISE;SVMETHOD=Snifflesv1.0.12;CHR2=chr21;END=39964436;STD_quant_start=1.676163;STD_quant_stop=5.936168;Kurtosis_quant_start=2.715905;Kurtosis_quant_stop=16.495677;SVTYPE=INS;SUPTYPE=AL;SVLEN=43;STRANDS=+-;STRANDS2=25,18,25,18;RE=43;REF_strand=58,45;Strandbias_pval=0.85685;AF=0.294521	GT:DR:DV	0/0:103:43
chr21	39971811	66011	N	TTTATTTTGTTTTTTTTTTTTTTTTTTTGTTTG	.	PASS	PRECISE;SVMETHOD=Snifflesv1.0.12;CHR2=chr21;END=39971813;STD_quant_start=4.538722;STD_quant_stop=7.259477;Kurtosis_quant_start=0.075701;Kurtosis_quant_stop=0.154912;SVTYPE=INS;SUPTYPE=AL;SVLEN=32;STRANDS=+-;STRANDS2=12,8,12,8;RE=20;REF_strand=47,48;Strandbias_pval=0.464861;AF=0.173913	GT:DR:DV	0/0:95:20
chr21	40023498	66012	CCAAACTAACTCTTTTTTTTTTTTTTTTTTTTTT	N	.	PASS	PRECISE;SVMETHOD=Snifflesv1.0.12;CHR2=chr21;END=40023530;STD_quant_start=2.035401;STD_quant_stop=1.388730;Kurtosis_quant_start=-1.754389;Kurtosis_quant_stop=-1.352543;SVTYPE=DEL;SUPTYPE=AL;SVLEN=-32;STRANDS=+-;STRANDS2=13,15,13,15;RE=28;REF_strand=46,56;Strandbias_pval=1;AF=0.215385	GT:DR:DV	0/0:102:28
chr21	40024510	66013	N	TGCAGATAGCGTTTTTTTATTTTTTTTTTTTTTTTTTTTTTT	.	PASS	PRECISE;SVMETHOD=Snifflesv1.0.12;CHR2=chr21;END=40024512;STD_quant_start=3.162278;STD_quant_stop=3.201562;Kurtosis_quant_start=2.394994;Kurtosis_quant_stop=4.061224;SVTYPE=INS;SUPTYPE=AL;SVLEN=39;STRANDS=+-;STRANDS2=16,16,16,16;RE=32;REF_strand=47,49;Strandbias_pval=1;AF=0.25	GT:DR:DV	0/0:96:32
chr21	40056347	66014	N	GCAGTACTCCATATCCCGGTCCTGTAATCACT	.	PASS	PRECISE;SVMETHOD=Snifflesv1.0.12;CHR2=chr21;END=40056349;STD_quant_start=6.536224;STD_quant_stop=7.891627;Kurtosis_quant_start=14.619929;Kurtosis_quant_stop=0.424110;SVTYPE=INS;SUPTYPE=AL;SVLEN=31;STRANDS=+-;STRANDS2=18,18,18,18;RE=36;REF_strand=44,40;Strandbias_pval=0.844097;AF=0.3	GT:DR:DV	0/0:84:36
chr21	40059823	66015	N	TGTTCAGGAAAGAATGGAACGGACTCTACGGGAGGATAATATATACATC	.	PASS	PRECISE;SVMETHOD=Snifflesv1.0.12;CHR2=chr21;END=40059824;STD_quant_start=0.000000;STD_quant_stop=2.198484;Kurtosis_quant_start=3.462222;Kurtosis_quant_stop=-1.675161;SVTYPE=INS;SUPTYPE=AL;SVLEN=48;STRANDS=+-;STRANDS2=14,11,14,11;RE=25;REF_strand=45,38;Strandbias_pval=1;AF=0.231481	GT:DR:DV	0/0:83:25
chr21	40082567	66016	N	GAACTCAGAGATGGGAGGGATCCCTGGGTGCGTTTGTGCAAGCGTTGGCTCGATGCCCTTTGGCCCCAGGGTAACGCAGATATCCTGAGCCCCGGGACGAATCCCACATGGGTCCCGGTGCATGGCGCCTGTTCTCCTCCTGCTTGTGTTGCCTCTTCTCTCTCTCTGTGACTATATCATGAATCAATAAATAAAATATCTTTAATAAAAAAAAAAAAAAAAAA	.	PASS	PRECISE;SVMETHOD=Snifflesv1.0.12;CHR2=chr21;END=40082577;STD_quant_start=4.472136;STD_quant_stop=3.711163;Kurtosis_quant_start=-1.071312;Kurtosis_quant_stop=3.229339;SVTYPE=INS;SUPTYPE=AL;SVLEN=210;STRANDS=+-;STRANDS2=21,23,21,23;RE=44;REF_strand=54,53;Strandbias_pval=0.858204;AF=0.291391	GT:DR:DV	0/0:107:44
chr21	40083346	66017	N	CTCACGTATCCTTGTTTTTTTTTTTTTTTTTTGTTTTT	.	PASS	PRECISE;SVMETHOD=Snifflesv1.0.12;CHR2=chr21;END=40083349;STD_quant_start=0.408248;STD_quant_stop=3.013857;Kurtosis_quant_start=0.508450;Kurtosis_quant_stop=6.718522;SVTYPE=INS;SUPTYPE=AL;SVLEN=45;STRANDS=+-;STRANDS2=12,12,12,12;RE=24;REF_strand=49,50;Strandbias_pval=1;AF=0.195122	GT:DR:DV	0/0:99:24
chr21	40086270	66018	TGTTTGATTTTTTTTTTAATTTATTTATGATAGGCACACAGTGAGAGAGAGAGAGAGGCAGAGACATAGGCAGAGGGAGAAGCAGGCTCCATGCACCGGAAGCCCGACGTGGGATTCGATCCCGGGTCTCCAGGATCGCGCCCTGGGCCAAAGGCAGGCGCCAAACTGCTGCGCCACCCAGGGATCCCGATGCTG	N	.	PASS	PRECISE;SVMETHOD=Snifflesv1.0.12;CHR2=chr21;END=40086464;STD_quant_start=1.581139;STD_quant_stop=1.973032;Kurtosis_quant_start=4.133012;Kurtosis_quant_stop=18.153299;SVTYPE=DEL;SUPTYPE=AL;SVLEN=-194;STRANDS=+-;STRANDS2=27,29,27,29;RE=56;REF_strand=50,48;Strandbias_pval=0.867061;AF=0.363636	GT:DR:DV	0/1:98:56
chr21	40093809	66019	TATTTTTATTTTATTTTTTTTTTAAAGATTTTATTTATTTATTCATGATAGTCACACAGAGAGAGACAGAGAGGCAGAGACACAGGCAGAGGGAGAAGCAGGCTCCATGCAGGGAACCCGACGTGGGATTCGAACCCGGGTCTCCAGGATCGCGCCCCGGGCCAAAGGCAGGCGCCAAACTGCTGCGCCACCCAGGGATCCCCCATTTTATTTTTTAAA	N	.	PASS	PRECISE;SVMETHOD=Snifflesv1.0.12;CHR2=chr21;END=40094027;STD_quant_start=0.447214;STD_quant_stop=0.000000;Kurtosis_quant_start=-0.130680;Kurtosis_quant_stop=0.865389;SVTYPE=DEL;SUPTYPE=AL;SVLEN=-218;STRANDS=+-;STRANDS2=8,13,8,13;RE=21;REF_strand=41,47;Strandbias_pval=0.626471;AF=0.192661	GT:DR:DV	0/0:88:21
chr21	40094801	66020	N	GGGGGCAGTCTATTTTTTTTTTTTTTTTTAATTGATTATAGTCACAGAGAGAGAGAAGAGAGGCATAGACATAGGCAGAGGGAGAAGCAGGCCGCCATGAACGGGCGCCCGACGTTGGCTTCGATCAGGGACAAAAAATGGTCTCCAGGATCGACGCGCACCCGGCCAAGGCCAGGCACCAAACCGCTGCGGCCACCCAGGATCCC	.	PASS	PRECISE;SVMETHOD=Snifflesv1.0.12;CHR2=chr21;END=40094803;STD_quant_start=5.113009;STD_quant_stop=7.435436;Kurtosis_quant_start=1.306464;Kurtosis_quant_stop=1.832874;SVTYPE=INS;SUPTYPE=AL;SVLEN=205;STRANDS=+-;STRANDS2=14,14,14,14;RE=28;REF_strand=38,47;Strandbias_pval=0.666446;AF=0.247788	GT:DR:DV	0/0:85:28
chr21	40107281	66021	N	CGATATCGCTTTGGGAACAATAAAAAAAAAAAAAAAAAAAAG	.	PASS	PRECISE;SVMETHOD=Snifflesv1.0.12;CHR2=chr21;END=40107282;STD_quant_start=4.335897;STD_quant_stop=4.110961;Kurtosis_quant_start=0.798431;Kurtosis_quant_stop=0.731314;SVTYPE=INS;SUPTYPE=AL;SVLEN=36;STRANDS=+-;STRANDS2=7,14,7,14;RE=21;REF_strand=47,40;Strandbias_pval=0.096775;AF=0.194444	GT:DR:DV	0/0:87:21
chr21	40108942	66022	TGGATCCTGGATTTATTTATTTATTATTTTTTTTTTTTAAAGATTTTATTTATTTATTCATGATAGTCACACAGAGAGAGAGAGAGGCAGAGACATAGGCAGAGGGAGAAGCAGGCTCCATGCAGGGAGCCCGATGTGGGATTCGATCCCGGGTCTCCAGGATCGCGCCCTGGGCCAAAGGCAGGCGCCAAACCGCTGCGCCACCCAGGG	N	.	PASS	PRECISE;SVMETHOD=Snifflesv1.0.12;CHR2=chr21;END=40109156;STD_quant_start=1.903943;STD_quant_stop=2.318405;Kurtosis_quant_start=-1.522051;Kurtosis_quant_stop=-1.807651;SVTYPE=DEL;SUPTYPE=AL;SVLEN=-214;STRANDS=+-;STRANDS2=20,13,20,13;RE=33;REF_strand=49,39;Strandbias_pval=0.683542;AF=0.272727	GT:DR:DV	0/0:88:33
chr21	40115137	66023	CCACCAGATATCAGAAGGAAGATGTGCCACCAGATATCAGAAGGAAGATGT	N	.	PASS	PRECISE;SVMETHOD=Snifflesv1.0.12;CHR2=chr21;END=40115190;STD_quant_start=1.761661;STD_quant_stop=1.691765;Kurtosis_quant_start=0.338608;Kurtosis_quant_stop=-0.118638;SVTYPE=DEL;SUPTYPE=AL;SVLEN=-53;STRANDS=+-;STRANDS2=35,24,35,24;RE=59;REF_strand=46,38;Strandbias_pval=0.611211;AF=0.412587	GT:DR:DV	0/1:84:59
chr21	40120350	66024	N	TAAAAATTGATACTATGGATGGGATCCCTGGGTCGGCCCCGCAGCGTTTTTTGCGCCTGCCTTGGCCAGCGTGATCCTGGAGACCCGGGGATCGAAACCACTTCCGGCTCCCGGTTGCATGTGAGCCTGCTTCTCCCTCTGCCTAGTTCTGCCTCTCTCTCTCACTGTGCCTATCATAACTAAATAAAATTAAATTAAAAAATTTTTAAAATAACATAAAAAAAT	.	PASS	PRECISE;SVMETHOD=Snifflesv1.0.12;CHR2=chr21;END=40120349;STD_quant_start=2.276361;STD_quant_stop=5.027199;Kurtosis_quant_start=1.262770;Kurtosis_quant_stop=0.702205;SVTYPE=INS;SUPTYPE=AL;SVLEN=230;STRANDS=+-;STRANDS2=21,24,21,24;RE=45;REF_strand=49,45;Strandbias_pval=0.589586;AF=0.323741	GT:DR:DV	0/1:94:45
chr21	40122187	66025	AAAAAAAATAAAAATAAATAAAATAAAATATTATTTTG	N	.	PASS	PRECISE;SVMETHOD=Snifflesv1.0.12;CHR2=chr21;END=40122218;STD_quant_start=4.115519;STD_quant_stop=2.263846;Kurtosis_quant_start=-1.606747;Kurtosis_quant_stop=-0.970509;SVTYPE=DEL;SUPTYPE=AL;SVLEN=-31;STRANDS=+-;STRANDS2=15,18,15,18;RE=33;REF_strand=46,44;Strandbias_pval=0.684826;AF=0.268293	GT:DR:DV	0/0:90:33
chr21	40122849	66026	N	AATTATGAAACCTTATGTTTTAACATTTATCT	.	PASS	PRECISE;SVMETHOD=Snifflesv1.0.12;CHR2=chr21;END=40122849;STD_quant_start=0.000000;STD_quant_stop=0.849837;Kurtosis_quant_start=6.532013;Kurtosis_quant_stop=6.241006;SVTYPE=INS;SUPTYPE=AL;SVLEN=31;STRANDS=+-;STRANDS2=16,20,16,20;RE=36;REF_strand=47,44;Strandbias_pval=0.555706;AF=0.283465	GT:DR:DV	0/0:91:36
chr21	40124530	66027	N	GCGGCGGGGGGGCTGCAGGGGGGCGTGGAGGGGGAGGGGC	.	FAIL_NOTPRECISE	IMPRECISE;SVMETHOD=Snifflesv1.0.12;CHR2=chr21;END=40124536;STD_quant_start=2.796101;STD_quant_stop=11.188468;Kurtosis_quant_start=1.395308;Kurtosis_quant_stop=-0.917311;SVTYPE=INS;SUPTYPE=AL;SVLEN=40;STRANDS=+-;STRANDS2=11,12,11,12;RE=23;REF_strand=42,42;Strandbias_pval=1;AF=0.214953	GT:DR:DV	0/0:84:23
chr21	40136086	66028	CAGCTCATAGGAGTTCAGGCCAGCTCATAGGAGTT	N	.	PASS	PRECISE;SVMETHOD=Snifflesv1.0.12;CHR2=chr21;END=40136125;STD_quant_start=1.374369;STD_quant_stop=0.000000;Kurtosis_quant_start=-1.767107;Kurtosis_quant_stop=-0.752282;SVTYPE=DEL;SUPTYPE=AL;SVLEN=-39;STRANDS=+-;STRANDS2=59,49,59,49;RE=108;REF_strand=62,51;Strandbias_pval=1;AF=0.488688	GT:DR:DV	0/1:113:108
chr21	40138295	66029	AAAGATGTTAATTAGGGATCCCTGGGTGGCGCAGCGGTTTGGCGCCTGCCTTTGGCCCAGGGCGCTATCCTGGAGACCCGGGATTGAATCCCACGTCAGGCTCCCGGTGCATGGAGCCTGCTTCTCCCTCTGCCTGTGTCTCTGCCTCTCTCTCTCTCTGTGTGACTATCATAAATAAATAAAAATTGAAGAAAAAAA	N	.	PASS	PRECISE;SVMETHOD=Snifflesv1.0.12;CHR2=chr21;END=40138501;STD_quant_start=8.454482;STD_quant_stop=4.544466;Kurtosis_quant_start=-1.562146;Kurtosis_quant_stop=-1.107277;SVTYPE=DEL;SUPTYPE=AL;SVLEN=-206;STRANDS=+-;STRANDS2=25,21,25,21;RE=46;REF_strand=68,58;Strandbias_pval=1;AF=0.267442	GT:DR:DV	0/0:126:46
chr21	40138826	66030	ATGTATTTATTTATTATTTATTTATTTTTAA	N	.	PASS	PRECISE;SVMETHOD=Snifflesv1.0.12;CHR2=chr21;END=40138857;STD_quant_start=1.303840;STD_quant_stop=0.547723;Kurtosis_quant_start=2.560957;Kurtosis_quant_stop=2.468408;SVTYPE=DEL;SUPTYPE=AL;SVLEN=-31;STRANDS=+-;STRANDS2=6,6,6,6;RE=12;REF_strand=68,59;Strandbias_pval=1;AF=0.0863309	GT:DR:DV	0/0:127:12
chr21	40140652	66031	N	ACCAACAGTGTCGCCACCTGCGGCATCCATGTTCCATCCTGT	.	FAIL_NOTPRECISE	IMPRECISE;SVMETHOD=Snifflesv1.0.12;CHR2=chr21;END=40140658;STD_quant_start=14.779996;STD_quant_stop=14.189603;Kurtosis_quant_start=-1.611701;Kurtosis_quant_stop=-1.562680;SVTYPE=INS;SUPTYPE=AL;SVLEN=37;STRANDS=+-;STRANDS2=30,29,30,29;RE=59;REF_strand=65,62;Strandbias_pval=1;AF=0.317204	GT:DR:DV	0/1:127:59
chr21	40143758	66032	CAGCCCCAGGCTTGCCTCCCGGTCTATGAGCTCCTGAGCAACACTCCTTCTATAGCATTGAGTCATTTCAACAAATATTTATTAAGCAGCTACTATTTGCTCTGTGCTGTGACTGGTACTGGGGATGTGAGGCTGACATGCAGTGGGGGAGCCCTCTGCCCTTGGGTTTCCCACCCTCTCGCCCGACAGCAGGGCGCTAAGGGGCAAACTCGGGGTGTGGGAGGAGTCCCAGTCCTGGGGCACCTCCACAGGACAACTGGGCCCCTGCAGGTCCCGTCCTCCTGTCTGGCGCCCTGTGCCCACTCTCATCAGCTCTCTTACTTTCAGAGCACACGTCTCTGCTCCCCTTGGGGTCCCCCACCCCCAGA	N	.	PASS	PRECISE;SVMETHOD=Snifflesv1.0.12;CHR2=chr21;END=40144126;STD_quant_start=0.000000;STD_quant_stop=0.316228;Kurtosis_quant_start=7.000000;Kurtosis_quant_stop=3.800000;SVTYPE=DEL;SUPTYPE=AL;SVLEN=-368;STRANDS=+-;STRANDS2=8,3,8,3;RE=11;REF_strand=69,60;Strandbias_pval=0.344887;AF=0.0785714	GT:DR:DV	0/0:129:11
chr21	40145426	66033	TGGGCTGCCTCCAGGTGAGTTCCCAGCAGCCCCAGCTCCATTCCCAGTTCACTGCACACCATTGTTTCCTGCCTGGTATCCTCCTTGACACCTCAGTGGGGGAATCCTTGTTTGTGGGCTTTGTCTTGGGACACCCCCACAATCTTTATGGGCCATCCAATGGGCTACAGGAGTGCCAACAAGATGGACATCTCAGCTTTGTGTGATCTGGACCCCATAGTGTGTAATCTTGCACCAGTCAATCTCTCCTTCTACTATAATGTTCCATCTCAAATTATTACCTGGTTTCCGTGTGCTGACTCCACCCCAGGTGCCACCCCAAATGGCTTCTCTCCACTGCTCCTTCTTCACTACCACTTCCCCAGTGTGACAGGCTAAGGTGCAGAGGCCTGAGGAAATAGTCACGAGTGAGGTGGCATTTCGTCTACACTTAGCTTGAAGTAAGGCAGTAAAATCAGGAGGAGCAAAACTCTCTTGGACACATTCTTAGA	N	.	PASS	PRECISE;SVMETHOD=Snifflesv1.0.12;CHR2=chr21;END=40145917;STD_quant_start=0.000000;STD_quant_stop=0.000000;Kurtosis_quant_start=6.756278;Kurtosis_quant_stop=1.154549;SVTYPE=DEL;SUPTYPE=AL;SVLEN=-491;STRANDS=+-;STRANDS2=11,7,11,7;RE=18;REF_strand=72,68;Strandbias_pval=0.465111;AF=0.113924	GT:DR:DV	0/0:140:18
chr21	40147162	66034	N	<INV>	.	STRANDBIAS	PRECISE;SVMETHOD=Snifflesv1.0.12;CHR2=chr21;END=40184701;STD_quant_start=5.777110;STD_quant_stop=0.750000;Kurtosis_quant_start=11.379914;Kurtosis_quant_stop=2.707343;SVTYPE=INV;SUPTYPE=SR;SVLEN=37539;STRANDS=++;STRANDS2=33,0,0,33;RE=33;REF_strand=120,93;Strandbias_pval=7.15384e-08;AF=0.134146	GT:DR:DV	0/0:213:33
chr21	40153192	66035	N	TTTTTTTAAGTTTTTATTTTTTTAAATCATTTTTTTTAAATTGTTATTTATTTATGATAGTCCACCAGAGAGAGAGAGAGCAGCGGACAAGTCCAGAGGCGAGAAAGCAGGCTCCATTGCACCGGGGAGGGCCCGCCGTGGGAGGGGATTCGATCCGGGTCTCCCGGATCGCGCCCTGGGCCAATCGCAGGCCCCAAACGCGCGCCACCCGGGATCCCCTT	.	PASS	PRECISE;SVMETHOD=Snifflesv1.0.12;CHR2=chr21;END=40153202;STD_quant_start=1.000000;STD_quant_stop=9.137833;Kurtosis_quant_start=-1.083452;Kurtosis_quant_stop=-1.370981;SVTYPE=INS;SUPTYPE=AL;SVLEN=216;STRANDS=+-;STRANDS2=9,10,9,10;RE=19;REF_strand=47,39;Strandbias_pval=0.61763;AF=0.180952	GT:DR:DV	0/0:86:19
chr21	40158489	66036	TCATGATCGTGGGGATCCCTAGGTGGCGCAGCGGTTTAGCGCCTGTCTTTGGCCCAGGGCGCGATCCTGGAGACCCGGGATCGAATCCCACATCGGGCTCCCGGTGCATGGAGCCTGCTCCTCCCTCTGCCTGTGTCTCTGCCTCTCTCTCTCTGACTATCATAAATAAAAAAAAATAAA	N	.	PASS	PRECISE;SVMETHOD=Snifflesv1.0.12;CHR2=chr21;END=40158669;STD_quant_start=1.378405;STD_quant_stop=1.303840;Kurtosis_quant_start=-1.197807;Kurtosis_quant_stop=-1.354017;SVTYPE=DEL;SUPTYPE=AL;SVLEN=-180;STRANDS=+-;STRANDS2=11,7,11,7;RE=18;REF_strand=47,41;Strandbias_pval=0.610996;AF=0.169811	GT:DR:DV	0/0:88:18
chr21	40159700	66037	N	TAAAGTATTTAGGGATTCCCGGGTGGCGCAGCGGTTTAGCGCCTGCCCTTTGGGCCCAGGGCGTGTCCTCGGAGGACCCGGGATCGAATCCTACATCGGGCTCCGGTGCATGGAGCCTGCTTTCTTCCCTCCTGCCTGTGTCTCTGCCTCTCTCTCTCTGTGTGACTATTCATAAATAAATAAAAACAAAAATTAAAAAAAAA	.	PASS	PRECISE;SVMETHOD=Snifflesv1.0.12;CHR2=chr21;END=40159699;STD_quant_start=0.542326;STD_quant_stop=4.130233;Kurtosis_quant_start=8.319388;Kurtosis_quant_stop=4.195560;SVTYPE=INS;SUPTYPE=AL;SVLEN=205;STRANDS=+-;STRANDS2=17,17,17,17;RE=34;REF_strand=60,45;Strandbias_pval=0.552564;AF=0.244604	GT:DR:DV	0/0:105:34
chr21	40163256	66038	N	CCCTCCATTCAGGCCGGCTCCCTCCCTCCCATCC	.	FAIL_NOTPRECISE	IMPRECISE;SVMETHOD=Snifflesv1.0.12;CHR2=chr21;END=40163259;STD_quant_start=19.401031;STD_quant_stop=8.977750;Kurtosis_quant_start=-0.572296;Kurtosis_quant_stop=-0.866469;SVTYPE=INS;SUPTYPE=AL;SVLEN=34;STRANDS=+-;STRANDS2=8,8,8,8;RE=16;REF_strand=68,64;Strandbias_pval=1;AF=0.108108	GT:DR:DV	0/0:132:16
chr21	40165976	66039	N	CCCATGCTAAGAATGTGTCCCACGGTTTTGCTCTACTGATTTATTGCCTTACTTCAAGCTAAGTGTAGACGACAATGCCACCTCACCGTGATACTTTCTATCAGGCCTCTTACCTTAGCATGTCTACTAATGGGGACGTGGTAGTGAGACGTGAGTAGTGGAGAGAAGCCATTGGTGTGGCAATCGGGGTCGGAGTCAGCACCCTGAAACCAGCGTAATAATTTGAGATGGAACCTTATAGTAGAAGGCTGAGGTTGACTGGTATGCACGATTACACACTATGGTGTCCATGCTCACACAAAGCGAGAGATGTCCATCTTGTTGGCACTCTGTAGCCAATTGGATGGCCCATAAAAGACTGTTGGGTTTTTGTCCCAAGACAAAGCCCACAACAAGATTCCCCCACGCGGTGGCAAGGAGGATTACCAGGCAGGAACTCCCAACGGTGTGCAGGTTGAACTGGGGAATGGAGTGGGGCTTGCTGGGAATCCTGGAGGCAGC	.	FAIL_NOTPRECISE	IMPRECISE;SVMETHOD=Snifflesv1.0.12;CHR2=chr21;END=40165976;STD_quant_start=6.228965;STD_quant_stop=55.620140;Kurtosis_quant_start=5.679190;Kurtosis_quant_stop=2.314176;SVTYPE=INS;SUPTYPE=AL,SR;SVLEN=503;STRANDS=+-;STRANDS2=5,5,5,5;RE=10;REF_strand=57,66;Strandbias_pval=1;AF=0.075188	GT:DR:DV	0/0:123:10
chr21	40167279	66040	TCTGGGGGTGGGGGACCCCAAGGGGAGCAGAGACGTGTGCTCTGAAAGTAAGAGAGCTGATGAGAGTGGGCACAGGGCGCCAGACAGGAGGACGGGACCTGCAGGGGCCCAGTTGTCCTGTGGAGGTGCCCCAGGACTGGGACTCCTCCCACACCCCGAGTTTGCCCCTTAGCGCCCTGCTGTCGGGCGAGAGGGTGGGAAACCCAAGGGCAGAGGGCTCCCCCACTGCATGTCAGCCTCACATCCCCAGTACCAGTCACAGCACAGAGCAAATAGTAGCTGCTTAATAAATATTTGTTGAAATGACTCAATGCTATAGAAGGAGTGTTGCTCAGGAGCTCATAGACCGGGAGGCAAGCCTGGGGCTG	N	.	PASS	PRECISE;SVMETHOD=Snifflesv1.0.12;CHR2=chr21;END=40167647;STD_quant_start=0.316228;STD_quant_stop=2.073644;Kurtosis_quant_start=6.024744;Kurtosis_quant_stop=0.499907;SVTYPE=DEL;SUPTYPE=AL,SR;SVLEN=-368;STRANDS=+-;STRANDS2=6,7,6,7;RE=13;REF_strand=54,67;Strandbias_pval=1;AF=0.0970149	GT:DR:DV	0/0:121:13
chr21	40170773	66041	N	AGGGCGACACGGATTCCGCAGGTGCGTGATGCTGCCATGTGGGACATGGATTTTCCTACAA	.	FAIL_NOTPRECISE	IMPRECISE;SVMETHOD=Snifflesv1.0.12;CHR2=chr21;END=40170782;STD_quant_start=6.654751;STD_quant_stop=14.567927;Kurtosis_quant_start=0.657543;Kurtosis_quant_stop=-0.731618;SVTYPE=INS;SUPTYPE=AL;SVLEN=57;STRANDS=+-;STRANDS2=48,50,48,50;RE=98;REF_strand=55,59;Strandbias_pval=1;AF=0.462264	GT:DR:DV	0/1:114:98
chr21	40172849	66042	N	GGTGGCAACGCCAGAGGATTACCTAAGTAAGCAGCTTTTTTTTTGTCTCCTTCAATTTTTATTTATTTATGATTCACACAGAGAGAGAGAGAGGCAGAGACACGAGGCAGAGGGGAGAAGCAGGCTCCAGGCAACTGGGAGCCTGGACGTGGGATTCGATCCCGGGGCTCCAGGAATAAGCGCCCCGGGGCCAAGGCAGGCCCAAAAAAACGCTGCG	.	PASS	PRECISE;SVMETHOD=Snifflesv1.0.12;CHR2=chr21;END=40172875;STD_quant_start=9.630680;STD_quant_stop=6.257496;Kurtosis_quant_start=7.359929;Kurtosis_quant_stop=7.646776;SVTYPE=INS;SUPTYPE=AL;SVLEN=191;STRANDS=+-;STRANDS2=38,27,38,27;RE=65;REF_strand=66,57;Strandbias_pval=0.541756;AF=0.345745	GT:DR:DV	0/1:123:65
chr21	40175521	66043	N	TAACAGGAATTGGGGATCCCCTGGTTGGCGCATGGTTTGGCGCCGCCTTTGGCCCCAGGGGCTCGGATCCTGGACGACCCGGACGACTCCCACATCGGGCTTCCCGTGTGCCATGGAGCCTGCTTCTCCTCTGCCTTGTGTCTCTGCTCTCCTCTCTCCTCTCTGTGACTATCATCTTAATAAATAAAAATTAAAAAAAAAAAC	.	PASS	PRECISE;SVMETHOD=Snifflesv1.0.12;CHR2=chr21;END=40175527;STD_quant_start=2.128241;STD_quant_stop=4.922936;Kurtosis_quant_start=0.136194;Kurtosis_quant_stop=0.398594;SVTYPE=INS;SUPTYPE=AL;SVLEN=196;STRANDS=+-;STRANDS2=19,15,19,15;RE=34;REF_strand=80,66;Strandbias_pval=1;AF=0.188889	GT:DR:DV	0/0:146:34
chr21	40184029	66044	TCGGGGGATCCCTGGGTGGCGCAGCGGTTTAGCGCCTGTCTTTGGCCCGGGGCGCGATCCTGGAGACCCGGGATCGAATCCCACATCGGGCTCCCGGTGCATGGAGCCTGCTTCTCCCTCTGCCTGTGTCTCTGCCTCTCTCTCTCTCTCTGTGACTATCATAAATAAATAAAAATTAAAAAAAAAAAAAAGC	N	.	PASS	PRECISE;SVMETHOD=Snifflesv1.0.12;CHR2=chr21;END=40184226;STD_quant_start=4.089899;STD_quant_stop=2.746899;Kurtosis_quant_start=6.597287;Kurtosis_quant_stop=-0.420444;SVTYPE=DEL;SUPTYPE=AL;SVLEN=-197;STRANDS=+-;STRANDS2=12,10,12,10;RE=22;REF_strand=84,69;Strandbias_pval=1;AF=0.125714	GT:DR:DV	0/0:153:22
chr21	40190947	66045	N	GAAGAGCACTCTCTTTTTTTTTTTTTTTTTTT	.	PASS	PRECISE;SVMETHOD=Snifflesv1.0.12;CHR2=chr21;END=40190959;STD_quant_start=1.825742;STD_quant_stop=3.248931;Kurtosis_quant_start=-1.896864;Kurtosis_quant_stop=-1.324469;SVTYPE=INS;SUPTYPE=AL;SVLEN=31;STRANDS=+-;STRANDS2=18,18,18,18;RE=36;REF_strand=42,57;Strandbias_pval=0.441675;AF=0.266667	GT:DR:DV	0/0:99:36
chr21	40289897	66046	N	ATAAATAAAATAAAAATTAGGGATCTTGGTGGCGCAGCGGGTTTGGCGACTGCCGTTGGCCCAGGGGCGCCGATCCGGAGACCCGGGAATCGAATCCCCAGCGGCTCCCGTGCTGGAGCCTGCTTTCTCCTCTGCCTGTGTCGCTGCCTCGCTCTCTCTCACTTGTGTGCCTATCATAAATAAATTAAAAAAAAAATGTTTTAAAAAA	.	FAIL_NOTPRECISE	IMPRECISE;SVMETHOD=Snifflesv1.0.12;CHR2=chr21;END=40289896;STD_quant_start=2.696799;STD_quant_stop=22.651510;Kurtosis_quant_start=7.615133;Kurtosis_quant_stop=-0.115351;SVTYPE=INS;SUPTYPE=AL;SVLEN=219;STRANDS=+-;STRANDS2=15,8,15,8;RE=23;REF_strand=42,40;Strandbias_pval=0.248998;AF=0.219048	GT:DR:DV	0/0:82:23
chr21	40298360	66047	N	AAACAACAAGGGAATCCCTGGGTGGCGCAGCGTTGGCGACCTGCTTGGCCCAGGCGTGATCCTGGAGACCCGGGATCGAATCCCAGACCATCGGGCTCCCGGTGCATGGAGCCATGCGTCTCCGCGGGCCTGTGTCGCTGCCTCGCTCGCTCTCTCTCTCTCTGTATCTTCATAAAGAAATAAAAGAATTTAAAAAAAAAAAGAAAAAAAAA	.	PASS	PRECISE;SVMETHOD=Snifflesv1.0.12;CHR2=chr21;END=40298359;STD_quant_start=4.428926;STD_quant_stop=5.824352;Kurtosis_quant_start=3.325582;Kurtosis_quant_stop=3.092059;SVTYPE=INS;SUPTYPE=AL;SVLEN=218;STRANDS=+-;STRANDS2=15,11,15,11;RE=26;REF_strand=46,36;Strandbias_pval=1;AF=0.240741	GT:DR:DV	0/0:82:26
chr21	40317624	66048	N	AAATAATAAAAAATAGGGATCCCTGGTGGCGCAGGGGTTTGGCGCCTGCCTTTGGGCCCAGGCGCGATCCTGAGACCCCGGAATCGAGTCGCAAACTCGGTCTCCGGTGCATGAGACCTGCTTCTCTTCCCTCTGCCTGTGTCTCTGCGACTCTCTCTCTGTGACCATCATAATAAATAAAAAATTTAAAAAAAAAAAAAACAAGAAAAAA	.	PASS	PRECISE;SVMETHOD=Snifflesv1.0.12;CHR2=chr21;END=40317625;STD_quant_start=2.662876;STD_quant_stop=6.522688;Kurtosis_quant_start=7.836602;Kurtosis_quant_stop=3.422133;SVTYPE=INS;SUPTYPE=AL,SR;SVLEN=222;STRANDS=+-;STRANDS2=10,12,10,12;RE=22;REF_strand=42,42;Strandbias_pval=0.812095;AF=0.207547	GT:DR:DV	0/0:84:22
chr21	40457807	66049	ATATATATATATATATATATATATATATATATA	N	.	PASS	PRECISE;SVMETHOD=Snifflesv1.0.12;CHR2=chr21;END=40457840;STD_quant_start=0.000000;STD_quant_stop=1.087115;Kurtosis_quant_start=-1.405000;Kurtosis_quant_stop=-1.912628;SVTYPE=DEL;SUPTYPE=AL;SVLEN=-33;STRANDS=+-;STRANDS2=8,15,8,15;RE=23;REF_strand=36,39;Strandbias_pval=0.340059;AF=0.234694	GT:DR:DV	0/0:75:23
chr21	40479779	66050	N	AAAAGATGGGATGGGGGGTGGATCCCTGGGTGGCGCAGCGGTCTGGCCATTCTTTGGCCAGGGCGCGATCCTGGAGACCCTTCGGATCGAAAATCCCACATCGGGCCCCGGTTGCAGGAGCCTGCTTCTCCCTCGGCCTGTGTCTCTGACTCTACTCTCTCTCTGTGCCTATCATAAATACATAAAAATTGGTTGAAAAAATAAATAACTAAATAAAATAAACC	.	PASS	PRECISE;SVMETHOD=Snifflesv1.0.12;CHR2=chr21;END=40479786;STD_quant_start=4.250490;STD_quant_stop=6.361342;Kurtosis_quant_start=2.190303;Kurtosis_quant_stop=-0.114235;SVTYPE=INS;SUPTYPE=AL,SR;SVLEN=219;STRANDS=+-;STRANDS2=16,15,16,15;RE=31;REF_strand=52,55;Strandbias_pval=0.83959;AF=0.224638	GT:DR:DV	0/0:107:31
chr21	40483455	66051	N	CAATGTGTGCCTTACATAAATAATAAGTAAATTAAAAAAGACAAAAAACAAAAAAAAGGAAACGGACAGGGAATACCTGGGTGGCACACAGCAAGGTTTAAGCGCCTGCCTTTGGCGCCCGAGGGCGCGGATCCTGGAAGAACCCAGGATTCGAATCCCACGTTGGGCTCCCAGGTGCGATGGAGCCTGCTTGTCTCTCCCTCTGCCTGTGTCTCTGCCTATAGCA	.	FAIL_NOTPRECISE	IMPRECISE;SVMETHOD=Snifflesv1.0.12;CHR2=chr21;END=40483481;STD_quant_start=13.017936;STD_quant_stop=22.354716;Kurtosis_quant_start=-1.436212;Kurtosis_quant_stop=-0.959445;SVTYPE=INS;SUPTYPE=AL;SVLEN=203;STRANDS=+-;STRANDS2=16,15,16,15;RE=31;REF_strand=55,45;Strandbias_pval=0.837245;AF=0.236641	GT:DR:DV	0/0:100:31
chr21	40485096	66052	N	GGGGGGCGTGGCGGAGCCACGGGCCCCGGGCCGGGGAGTCCCAGGTGAGGGCGCGGGACTCGCGGGTGCGGGGTTGGGCGGACCGCCACGGGCCCCTCACCCCCGGCCGGGGGCAAGGAGGGGGAGGGGAGGGCGGCAGGGCAGGCGGGGACTTCTGGGGGTGGGTCGGAGCCAAGGCCGGGCCGGGGACCCAGGGAGGGCGCGCGGGGACTCGCGGTGGTCATCCATGGGTCGGCGCGGAGCTACGGCTGCCTGCCAGAGGGACCAGTGGAGGGGTGGGGCGGGGCGGGGCTGGGCGGAGCGGCACGGGGAAGGCAGCGGAGCCCGCGGGGGTGGGCGGGAAGCCCAGGTCCCGGTCCGGGGCCCCCGGGGAGGGCGCGGGGGAA	.	FAIL_NOTPRECISE	IMPRECISE;SVMETHOD=Snifflesv1.0.12;CHR2=chr21;END=40485132;STD_quant_start=21.687170;STD_quant_stop=70.674977;Kurtosis_quant_start=5.317373;Kurtosis_quant_stop=-1.603159;SVTYPE=INS;SUPTYPE=AL,SR;SVLEN=366;STRANDS=+-;STRANDS2=27,21,27,21;RE=43;REF_strand=53,42;Strandbias_pval=1;AF=0.311594	GT:DR:DV	0/1:95:43
chr21	40489512	66053	N	GGCAGCGTTGTGGAAGAGTCACAAGAATGGCTTGCTTAAATAGTGAAAGTTTTTTTTTTTTTGGGGCTCTTATGTAAGGCTGTTTACACGCTTTTTTTGGGGGGTTGTTTTCCACGTGAGCCCATCCCGGTAACCCTGTTTAAGAACCCAAAATGTAGATCAGTGGGAGCATTAGTGCTACAAACTTTAGGCAAGTAAGCTGACATACTTTTGTTCGAAATAAACCTACCTGGGAACTTGTCTGCCTGAAAAAATACCCAAGACAACAGGTACAAAGATGTAATGATATGTAAAGGGACACAAAGATCCCCAACTAAGAAATGGAAAAGTGGTAGATTCGGCTCG	.	FAIL_NOTPRECISE	IMPRECISE;SVMETHOD=Snifflesv1.0.12;CHR2=chr21;END=40489514;STD_quant_start=48.695331;STD_quant_stop=43.086780;Kurtosis_quant_start=0.623936;Kurtosis_quant_stop=-0.359868;SVTYPE=INS;SUPTYPE=AL;SVLEN=341;STRANDS=+-;STRANDS2=19,17,19,17;RE=35;REF_strand=57,47;Strandbias_pval=0.848455;AF=0.251799	GT:DR:DV	0/0:104:35
chr21	40492702	66054	AAAAAGACAACTTGAGGGATCCCTGGGTGGCGCAGCGGTTTAGCGCCTGCCTTTGGCCCAGGGCGCGATCCTGGAGATCCGGGATCGAGTCCCACGTCAGGCTCCTGGTGCATGGAGCCTGCTTCTCCCTCTGCCTGTGTCTCTGCCTCTCTCTCTCTCTCTCTCTGTGACTATCATAAATAAATAAAAAAAAATAAAAAATAAAAAA	N	.	PASS	PRECISE;SVMETHOD=Snifflesv1.0.12;CHR2=chr21;END=40492909;STD_quant_start=1.507557;STD_quant_stop=0.674200;Kurtosis_quant_start=-1.416427;Kurtosis_quant_stop=-0.316118;SVTYPE=DEL;SUPTYPE=AL;SVLEN=-207;STRANDS=+-;STRANDS2=9,13,9,13;RE=22;REF_strand=36,48;Strandbias_pval=1;AF=0.207547	GT:DR:DV	0/0:84:22
chr21	40503484	66055	TGCTTATAGGGATCCCTGGGTGGCGCAGCGCTTTAGCGCCTGCCTTTGGCCCATGGCACGATCCTGGAGACCCGGGATCAAATCCCACGTCGGGCTTCCGGTGCATGGAGCCTGCTTCCCCCTCTGCCTGTGTCTCTGCCTCTCTCTCTCTCTCTCTCTCTCTGTGCTATCATAAAAAAAAATAAATAAATAAATAAACATTTAAAAAAAAATAAG	N	.	PASS	PRECISE;SVMETHOD=Snifflesv1.0.12;CHR2=chr21;END=40503700;STD_quant_start=3.162278;STD_quant_stop=2.540580;Kurtosis_quant_start=0.535405;Kurtosis_quant_stop=-2.116191;SVTYPE=DEL;SUPTYPE=AL;SVLEN=-216;STRANDS=+-;STRANDS2=11,11,11,11;RE=22;REF_strand=41,42;Strandbias_pval=1;AF=0.209524	GT:DR:DV	0/0:83:22
chr21	40512811	66056	N	TGAAACTAAAAAAGTATTTTTTTTTTATGGTTTATTTTTTTTTTGAAAGAATTTTTTTTTATTTAATTTATTCTGATAGTCGACAGAGAGAGAGAGGCAGAGACAAACAGGCAGAGGGAGAACGGGCTCCAAGGGCAGGGAGAGCCCCGATGTGGGATGGTGAATCCCGTGTCTCCAGATCGCCGCCCTGGGGCAAAAAGGCAAGGCGCCAAAAACCGCTTTGGCGCCACCCAG	.	PASS	PRECISE;SVMETHOD=Snifflesv1.0.12;CHR2=chr21;END=40512813;STD_quant_start=4.255715;STD_quant_stop=7.923243;Kurtosis_quant_start=2.666489;Kurtosis_quant_stop=10.351832;SVTYPE=INS;SUPTYPE=AL;SVLEN=226;STRANDS=+-;STRANDS2=20,17,20,17;RE=37;REF_strand=38,32;Strandbias_pval=1;AF=0.345794	GT:DR:DV	0/1:70:37
chr21	40520314	66057	N	AAACTAAAAAGAAAGAAAGAAAAGAAGAAAAGAACGCAAGAAAATGAAAAAAAAGGGAAAGGAAAAGAAACAGAAAGAAAGAGAAAGAAGAAAGAAAAAGGCGA	.	PASS	PRECISE;SVMETHOD=Snifflesv1.0.12;CHR2=chr21;END=40520325;STD_quant_start=4.028743;STD_quant_stop=6.905962;Kurtosis_quant_start=2.069612;Kurtosis_quant_stop=3.608821;SVTYPE=INS;SUPTYPE=AL;SVLEN=31;STRANDS=+-;STRANDS2=6,20,6,20;RE=26;REF_strand=37,53;Strandbias_pval=0.110514;AF=0.224138	GT:DR:DV	0/0:90:26
chr21	40527469	66058	ATAGGAATGAGCTGGGTCAAAAAAAAAAAAAAAA	N	.	PASS	PRECISE;SVMETHOD=Snifflesv1.0.12;CHR2=chr21;END=40527502;STD_quant_start=0.000000;STD_quant_stop=1.044466;Kurtosis_quant_start=-1.311917;Kurtosis_quant_stop=-1.198876;SVTYPE=DEL;SUPTYPE=AL;SVLEN=-33;STRANDS=+-;STRANDS2=11,12,11,12;RE=23;REF_strand=51,50;Strandbias_pval=1;AF=0.185484	GT:DR:DV	0/0:101:23
chr21	40534805	66059	N	AAATGGACTGAAAGGCCCCGAATAGCCAGGGGAAGTTTAAAAAAGAAACCATTCTGGGGCATCACAGATGCCCAGATGTTCAGGTTGTAACTACAAGCGGGTCAGCAGACAGTGTGGTACTGCACAAAAACAGACACAGGGATCAGTGACAAAAAAAAAAAAAAAAAAAAAAAAAACAAAAAAAACAAGGAAAAAAATAAGAATCCAAAGGGACGCATGAACTTTATGGGCAACGAAGATTCGATAAAGGAGGAAGACTATCCATTGAGAGACGAGTCCTCTTCAATAAATGGTGGCTGGGAAATTGGACATCCCCATGCAGAATAATGAAACTAGAACCACTCGTCTTTCACCCAGACAACAGATAACGCAAATGGCTGAAAGATCTTTAAATGTGAGACAAGAATTCCATCAAAATCGCTGGAGAAGAACACAGGACAAAGACCCGTATTTGAATCGCATAGTAAACGTCTTGCAAGATAACATCCACGAAGGCAAAAGAAACAAAAGGCAAAATGAACGATTGGGACTCATCAAGATAAGAAGCTTTTGCAAACAGCGAAGGATAAAGTCGAAGTCAACAAAACTCAAAAGGAAACCTACAGAATGGGAGAATATATGTGCAAGATGACATATACAGATAAAGGGCTAGTTTCCAAAGATCTATAAAGAACTTATTAAACTCAACAACCAAGAACAAACAATCCCAATCAGGAAATGTGCAAAAGACATGAACAGAAATCTCACAGAGGAAGGACTAGACATGGCCACAACATGAATATGAGAAATAGCTCTGGCATCACTGACATAGGGATACAAAGCAAAACTCAATGAGATACGCAACTCACCCAGTGAGAATGGGGAAATTAACAAGGCAGGAAACCCAAATGTTTGGAGAGTATCTGAGAAGGGAACCACTACACGGTTGGTGGGAAGGTGAACTGATGCACAGCCCACTCTGGAAACCTTGTGGAGGTTCCTCAAACAGTTAAAAATATACCTGCCCTACGACCCAGCATTGCACTGTTTGGGATTTACCCCAAGATACGAAATTGCATGAACGCCGGGACAACCTCACGCCCGATGTTCTAGCGCAATGGCCACGGATAGCCAAGCTGTGGAAGGAGCCTCAGTGTCCAACGAAAGATGAATGTATAAAGAAAGAATGTGGTTTATGTATACAATGGAATATTAACTCAGCTATTAGAATGACAAATTACCCACACATTTGGCTTCAACGTGATGGAAAGGTGAGGGTATTGAGGCTGAGATGAAGTAGTCAGTCGAGAAGGAAAAACGTTAGGTGGTTCTCGTCATATTGGGGAAGATAAACAATAGTGGAGAAGAGAATATAAGGGAAGGGAGAAGAAATATGTGGAAATACAGAAAGGAGACAGAACAGAGAAATGCTAACTCTGGGAAACGAACTAGGGTGGTAGAAGGGAGGAGGGCGGGGTGGGAGTGAATGGGTGACGGCACGGGGTGTTAGTTCTGTATGATATTAAAAGTGAACCCAATAAAAAAATCTTAAAAAAAAAAAACA	.	FAIL_NOTPRECISE	IMPRECISE;SVMETHOD=Snifflesv1.0.12;CHR2=chr21;END=40534808;STD_quant_start=4.732864;STD_quant_stop=15.109600;Kurtosis_quant_start=-1.612475;Kurtosis_quant_stop=-0.530643;SVTYPE=INS;SUPTYPE=AL,SR;SVLEN=1541;STRANDS=+-;STRANDS2=8,8,8,8;RE=16;REF_strand=38,41;Strandbias_pval=1;AF=0.168421	GT:DR:DV	0/0:79:16
chr21	40642581	66060	N	TCTTTTTTTTTTTTTTTTTTTTTTTTCTTTTTTTTTTCAAGATTTTTTAAATTTATTTATTCATTTTTAGTCCCCGAGATAGAGAGAGGCAACGACACAGGCAGAGGGAGACGCAGGCTTCCATGCACGGGCGCCCGACGTGGGATTCATCCGGAGTCTCCGGATCGCGCCCTGCCGGCAAACGGCAGGCGGCCAACCGCTGCGCCCCAGGATCCCCGGGATTTTAAAT	.	PASS	PRECISE;SVMETHOD=Snifflesv1.0.12;CHR2=chr21;END=40642580;STD_quant_start=2.509980;STD_quant_stop=5.727128;Kurtosis_quant_start=6.792957;Kurtosis_quant_stop=5.053818;SVTYPE=INS;SUPTYPE=AL;SVLEN=234;STRANDS=+-;STRANDS2=9,7,9,7;RE=16;REF_strand=42,46;Strandbias_pval=0.594002;AF=0.153846	GT:DR:DV	0/0:88:16
chr21	40660050	66061	CCCTTTATTTATTTTTTTTTTTAAAGATTTTATTTATTTATTCATGATAGTCACAGAGAGAGAGAGAGGCAGAGACACAGGCAGAGGGAGAAGCAGGCTCCATGCACCGGGAGCCCGATGTGGGATTCGATCCCGGGTCTCCAGGATCGCGCCCTGGGCCAAAGGCAGGCGCCAAACCGCTGCGCCACCCAGGGATCCCCCTACTTC	N	.	PASS	PRECISE;SVMETHOD=Snifflesv1.0.12;CHR2=chr21;END=40660264;STD_quant_start=3.646917;STD_quant_stop=2.792848;Kurtosis_quant_start=-1.801909;Kurtosis_quant_stop=-1.676121;SVTYPE=DEL;SUPTYPE=AL;SVLEN=-214;STRANDS=+-;STRANDS2=9,8,9,8;RE=17;REF_strand=38,43;Strandbias_pval=0.790744;AF=0.173469	GT:DR:DV	0/0:81:17
chr21	40728001	66062	TGAGGTTTTGTTTTTTTTTTTTTTTTTTTTTTTTT	N	.	PASS	PRECISE;SVMETHOD=Snifflesv1.0.12;CHR2=chr21;END=40728036;STD_quant_start=1.481063;STD_quant_stop=1.244342;Kurtosis_quant_start=-1.229799;Kurtosis_quant_stop=-1.290741;SVTYPE=DEL;SUPTYPE=AL;SVLEN=-35;STRANDS=+-;STRANDS2=32,31,32,31;RE=63;REF_strand=51,52;Strandbias_pval=0.874599;AF=0.379518	GT:DR:DV	0/1:103:63
chr21	40759979	66063	N	TATTTAGAATTTAGTTTTTTATTTGTTTATGTTTTTTAAAGATTTATTTATTTATTACAGAGAGAGGCGAAAGAGATGTCAGAGCAACAGGCAGAGGGGAAGCGGCTCCATGCAGGGAGCCCGATGTGGGACCGATCCCGGGTCTCCAGGAGAACACCCTGGGGCTGCAGGGCGGGCGCTAAGGCACGCTGGGCCACCGGGGGCTGCCCCC	.	PASS	PRECISE;SVMETHOD=Snifflesv1.0.12;CHR2=chr21;END=40759983;STD_quant_start=1.486784;STD_quant_stop=4.536402;Kurtosis_quant_start=0.843217;Kurtosis_quant_stop=1.811334;SVTYPE=INS;SUPTYPE=AL,SR;SVLEN=208;STRANDS=+-;STRANDS2=15,23,15,23;RE=38;REF_strand=56,55;Strandbias_pval=0.264144;AF=0.255034	GT:DR:DV	0/0:111:38
chr21	40768809	66064	CTGAGATGAGAGAGCTGGGCATGTTGGAACTAAGA	N	.	PASS	PRECISE;SVMETHOD=Snifflesv1.0.12;CHR2=chr21;END=40768844;STD_quant_start=3.412163;STD_quant_stop=2.939874;Kurtosis_quant_start=-1.799231;Kurtosis_quant_stop=-1.431703;SVTYPE=DEL;SUPTYPE=AL;SVLEN=-35;STRANDS=+-;STRANDS2=13,15,13,15;RE=28;REF_strand=52,55;Strandbias_pval=1;AF=0.207407	GT:DR:DV	0/0:107:28
chr21	40776297	66065	N	AGGAATTTGCCTTTTATTTTTATTTTTTTTTTT	.	PASS	PRECISE;SVMETHOD=Snifflesv1.0.12;CHR2=chr21;END=40776298;STD_quant_start=0.738549;STD_quant_stop=2.430862;Kurtosis_quant_start=1.390650;Kurtosis_quant_stop=0.776874;SVTYPE=INS;SUPTYPE=AL;SVLEN=32;STRANDS=+-;STRANDS2=20,25,20,25;RE=45;REF_strand=55,64;Strandbias_pval=0.862342;AF=0.27439	GT:DR:DV	0/0:119:45
chr21	40824700	66066	N	TTAGAAAAGATTTGTTTTTTTTGTTTTTTTTTTTTTTTTTTTTTTTTTTTAATTTTTTTTTTTTATTTTTATTTATTTATGATAGTCCACAGAGAGAAAGAGAGAGTGCAGAGACCAGGCAGAGGGAGAAGCAGGCCTCCATGTACCGGGAGCCGACTTGGGATTCGACCGGGTCTTCCAGGATCGGGCCCTGAGCCAAAGGCAGGCGCCAAACAGATGGCGCCACCCAAGGATCCCCGAG	.	PASS	PRECISE;SVMETHOD=Snifflesv1.0.12;CHR2=chr21;END=40824702;STD_quant_start=2.575185;STD_quant_stop=5.978030;Kurtosis_quant_start=0.236466;Kurtosis_quant_stop=0.620981;SVTYPE=INS;SUPTYPE=AL;SVLEN=243;STRANDS=+-;STRANDS2=17,21,17,21;RE=38;REF_strand=45,48;Strandbias_pval=0.847301;AF=0.290076	GT:DR:DV	0/0:93:38
chr21	40841767	66067	N	ACCTGTGCTTTTTTAAAATTTTTTTTTTTTTTTTGTCACTTTTTATTATTATTTATTAGTCAACACACACACCGCACCCCACCAGAGAGAAGAGAGAAGGAGAGAGAGAGAGAGGCCGGACATTAGGCAGAGGCAGAGAAGAAGCCGGCTCCATGCACCGGAGCTCCCACGTGGGATCGATCCGTGTCTCCCGGATCGCGCCCTGCTTGCCAAAGGCCCGGCGCTAACTCGTGCCCCCCCGGATCC	.	STRANDBIAS	PRECISE;SVMETHOD=Snifflesv1.0.12;CHR2=chr21;END=40841778;STD_quant_start=2.200478;STD_quant_stop=6.589465;Kurtosis_quant_start=10.437825;Kurtosis_quant_stop=9.342718;SVTYPE=INS;SUPTYPE=AL;SVLEN=242;STRANDS=+-;STRANDS2=11,27,11,27;RE=38;REF_strand=63,46;Strandbias_pval=0.00256356;AF=0.258503	GT:DR:DV	0/0:109:38
chr21	40853682	66068	N	TGAGTAAACATTGGGTATTATTAGTTTTTTTGTTTTT	.	PASS	PRECISE;SVMETHOD=Snifflesv1.0.12;CHR2=chr21;END=40853690;STD_quant_start=2.898275;STD_quant_stop=4.455334;Kurtosis_quant_start=6.964029;Kurtosis_quant_stop=7.435117;SVTYPE=INS;SUPTYPE=AL;SVLEN=32;STRANDS=+-;STRANDS2=25,15,25,15;RE=40;REF_strand=47,38;Strandbias_pval=0.561003;AF=0.32	GT:DR:DV	0/1:85:40
chr21	40860760	66069	N	GGATGGCGAGCAGGCGGGTGCGGAGGGAGCGTGGGGTGGGGGGTGCGGGGTAGGGCGCC	.	FAIL_NOTPRECISE	IMPRECISE;SVMETHOD=Snifflesv1.0.12;CHR2=chr21;END=40860762;STD_quant_start=8.702142;STD_quant_stop=10.799832;Kurtosis_quant_start=-1.571220;Kurtosis_quant_stop=-1.616235;SVTYPE=INS;SUPTYPE=AL;SVLEN=56;STRANDS=+-;STRANDS2=15,7,15,7;RE=22;REF_strand=48,29;Strandbias_pval=0.802177;AF=0.222222	GT:DR:DV	0/0:77:22
chr21	40872158	66070	N	TTCTTTCTTTCCTTTTTTCTTTCTTTCTTTTCTTTCTTTTTTTTTTCTTTCTTTCTTTCTTTTCTTTCTTTTGTTCTTTCTTTTTCGTTCTTTCGTTTCGTCTTTC	.	PASS	PRECISE;SVMETHOD=Snifflesv1.0.12;CHR2=chr21;END=40872166;STD_quant_start=4.441539;STD_quant_stop=3.477198;Kurtosis_quant_start=4.535059;Kurtosis_quant_stop=6.429763;SVTYPE=INS;SUPTYPE=AL;SVLEN=96;STRANDS=+-;STRANDS2=10,12,10,12;RE=22;REF_strand=45,47;Strandbias_pval=0.815934;AF=0.192982	GT:DR:DV	0/0:92:22
chr21	41010771	66071	N	GGTCCCCGTGCCCATGTCTTTTTTTTTTTTTTTTGTTTTTTTAATGTTTTGAAAACTTTTGATATTCTTGTATGATAGGCACACAAGTGAGAGACGAGAGAGAGGCAGAGACACAGGCAGAGGAGCAGCGCATACATTCAACCGGGAGCCCGACGTGGGAGTCGATCCCGGTCTCCGGACCGCGCCCTGAGGCCAAAGGCAGGCGCCAACCGCTGCGCCACCCAAGGGATCCC	.	PASS	PRECISE;SVMETHOD=Snifflesv1.0.12;CHR2=chr21;END=41010786;STD_quant_start=6.547900;STD_quant_stop=7.673005;Kurtosis_quant_start=0.078609;Kurtosis_quant_stop=-0.643798;SVTYPE=INS;SUPTYPE=AL;SVLEN=221;STRANDS=+-;STRANDS2=27,21,27,21;RE=48;REF_strand=51,50;Strandbias_pval=0.599188;AF=0.322148	GT:DR:DV	0/1:101:48
chr21	41022915	66072	N	TAGAGAGAGAGAGAGAGATCGAGGCACGAGAG	.	FAIL_NOTPRECISE	IMPRECISE;SVMETHOD=Snifflesv1.0.12;CHR2=chr21;END=41022925;STD_quant_start=5.683309;STD_quant_stop=10.954451;Kurtosis_quant_start=5.640454;Kurtosis_quant_stop=1.282693;SVTYPE=INS;SUPTYPE=AL;SVLEN=31;STRANDS=+-;STRANDS2=1,13,1,13;RE=14;REF_strand=51,53;Strandbias_pval=0.00311859;AF=0.118644	GT:DR:DV	0/0:104:14
chr21	41038296	66073	TGTGAGCAAGAGGCCATCCCAGTGACGATCACAC	N	.	PASS	PRECISE;SVMETHOD=Snifflesv1.0.12;CHR2=chr21;END=41038330;STD_quant_start=0.000000;STD_quant_stop=0.000000;Kurtosis_quant_start=-0.270933;Kurtosis_quant_stop=1.287934;SVTYPE=DEL;SUPTYPE=AL;SVLEN=-34;STRANDS=+-;STRANDS2=16,18,16,18;RE=34;REF_strand=56,56;Strandbias_pval=0.845627;AF=0.232877	GT:DR:DV	0/0:112:34
chr21	41064241	66074	N	CAAAAAGGAAGAAAGACAGAAAAGAACGAGAAAGAAAGAAAAAGCGAAAAGAAAAAAAAAAAA	.	FAIL_NOTPRECISE	IMPRECISE;SVMETHOD=Snifflesv1.0.12;CHR2=chr21;END=41064276;STD_quant_start=27.010800;STD_quant_stop=29.310123;Kurtosis_quant_start=2.840968;Kurtosis_quant_stop=-1.282903;SVTYPE=INS;SUPTYPE=AL;SVLEN=60;STRANDS=+-;STRANDS2=8,17,8,17;RE=25;REF_strand=31,46;Strandbias_pval=0.489497;AF=0.245098	GT:DR:DV	0/0:77:25
chr21	41077429	66075	N	TTTTTCTTCTCTTTTCTTCTTTCTTTCTTTCTTTCTTTCTTTCTTTCTTTCTTTCTTTCTTTCTTTCTTCTTTCTTTCTTTCTTTT	.	PASS	PRECISE;SVMETHOD=Snifflesv1.0.12;CHR2=chr21;END=41077440;STD_quant_start=3.195391;STD_quant_stop=5.929409;Kurtosis_quant_start=-1.273021;Kurtosis_quant_stop=-1.252673;SVTYPE=INS;SUPTYPE=AL;SVLEN=84;STRANDS=+-;STRANDS2=12,26,12,26;RE=38;REF_strand=51,57;Strandbias_pval=0.12737;AF=0.260274	GT:DR:DV	0/0:108:38
chr21	41087912	66076	CGACCTGCTGTGAGTAAGAAGTGGAAAGTTAGTGGTCACGAGTGACTTGAGAGCGATGCGAGAACTTGGC	N	.	PASS	PRECISE;SVMETHOD=Snifflesv1.0.12;CHR2=chr21;END=41087989;STD_quant_start=0.000000;STD_quant_stop=0.000000;Kurtosis_quant_start=-1.085747;Kurtosis_quant_stop=1.471583;SVTYPE=DEL;SUPTYPE=AL;SVLEN=-77;STRANDS=+-;STRANDS2=10,20,10,20;RE=30;REF_strand=38,48;Strandbias_pval=0.390027;AF=0.258621	GT:DR:DV	0/0:86:30
chr21	41109233	66077	N	AAAAGGAGTCGCCCTAAAAAAAAAAAAAAAAAAAAAAAAAAAAAAAAAAAAAAGAAAAAAAAAAAAAAAAA	.	PASS	PRECISE;SVMETHOD=Snifflesv1.0.12;CHR2=chr21;END=41109237;STD_quant_start=0.547723;STD_quant_stop=5.949790;Kurtosis_quant_start=1.650133;Kurtosis_quant_stop=-0.647709;SVTYPE=INS;SUPTYPE=AL;SVLEN=70;STRANDS=+-;STRANDS2=7,9,7,9;RE=16;REF_strand=48,32;Strandbias_pval=0.274495;AF=0.166667	GT:DR:DV	0/0:80:16
chr21	41123162	66078	N	CCCCCCCCCCTGTCCCCCCCCCCCCCCCCCCCCCACCCCCCC	.	PASS	PRECISE;SVMETHOD=Snifflesv1.0.12;CHR2=chr21;END=41123161;STD_quant_start=3.150964;STD_quant_stop=5.277987;Kurtosis_quant_start=3.440607;Kurtosis_quant_stop=1.918687;SVTYPE=INS;SUPTYPE=AL;SVLEN=56;STRANDS=+-;STRANDS2=13,15,13,15;RE=28;REF_strand=46,37;Strandbias_pval=0.512113;AF=0.252252	GT:DR:DV	0/0:83:28
chr21	41129016	66079	TGTCCTTTTTTTTTTTTTTTTTTTTTTTTTAATTGGTGTTCAATTTACTAACATACAGAATAACACCCAGTGCCCGTCACCCATTCACTCCCACCCCCCGCCCTCCTCCCCTTCTACCACCCCTAGTTCGTTTCCCAGAGTTAGCAGTCTTTACGTTCTGTCTCCCTTTCTGATATTTCCCACACATTTCTTCTCCCTTCCCTTGTTTTCCCTTTCACTATTATTTATATTCCCCAAATGAATGAGAACATATAATGTTTGTCCTTCTCCGACTGACTTACTTCACTCAGCATAAGACCCTCCAGTTCCATCCACGTTGAAGCAAATGGTGGGTATTTGTCATTTCTAATAGCTGAGTAATATTCCATTGTATACATAAACCACATCTTCTTTATCCATTCATCTTTCGTTGGACACCGAGGCTCCTTCCACAGTTTGGCTATCGTGGCCATTGCTGCTAGAAACATCGGGGTGCAGGTGTCCCGGCGTTTCATTGCATTTGTATCTTTGGGGTAAATCCCCAACAGTGCAATTGCTGGGTCGTAGGGCAGGTCTATTTTTAACTGTTTGAGGAACCTCCACACAGTTTTCCAGAGTGGCTGCACCAGTTCACATTCCCACCAACAGTGTAAGAGGGTTCCCCTTTCTCCTCATCCTCTCCAACATTTGTTGTTTCCTGCCTTGTTAATTTTCCCCATTCTCACTGGTGTGAGGTGGTATCTCATTGTAGTTTTGATTTGTATTTCCCTGATGGCAAGTGATGCAGAGCATTTTCTCATATGCATGTTGGCCATGTCTATGTCTTCCTCTGTGAGATTTCTGTTCATGTCTTTTGCCCATTTCATGATTGGATTGTTTGTTTCTTTGGTGTTGAGTTTAATAAGTTCTTTATAGATCTTGGAAACTAGCCCTTTATCTGATATGTCATTTGCAAATATCTTCTCCCATTCTGTAGGTTGTCTTTGAGTTTTGTTGACTGTATCCTTTGCTGTGCAAAAGCTTCTTATCTTGATGAAGTCCCAATAGTTCATTTTTGCTTTTGTTTCTTTTGCCTTCGTGGATGTATCTTGCAAGAAGTTACTGTGGCCGAGTTCAAAAAGGGTGTTGCCTGTGTTCTTCTCTAGGATTTTGATGGAATCTTGTCTCACATTTAGATCTTTCATCCATTTTGAGTTTATCTTTGTGTCTGGTGAAAGAGAGTGGTCTAGTTTCATTCTTCTGCATGTGGATGTCCAATTTTCCCAGCACCATTTATTGAAGAGACTGTCTTTCTTCCAATGGATAGTCTTTCCTCCTTTGTCGAATATTAGTTGACCATAAAGTTGAGGGTCCACTTCTGGATTCTCTATTCTGTTCCACTGATCTATGTGTCTGTTTTTGTGCCAGTACCACACTGTCTTGATGACCACAGCTTTGTAGTACAACCTGAAATCTGGCATTGTGATGCCCCCAGATATGGTTTTCTTTTTTAAAATTCCCCGGGCTATTCGGGGTCTTTTCTGATTCCACACAAATCTTAAAATAATTTGTTCTAACTCTCTGAAGAAAGTCCATGGTATTTTGATAGGGATTGCATTAAACGTGTATATTGCCC	N	.	PASS	PRECISE;SVMETHOD=Snifflesv1.0.12;CHR2=chr21;END=41130610;STD_quant_start=1.607275;STD_quant_stop=0.000000;Kurtosis_quant_start=-1.852963;Kurtosis_quant_stop=-1.327258;SVTYPE=DEL;SUPTYPE=AL,SR;SVLEN=-1594;STRANDS=+-;STRANDS2=11,14,11,14;RE=25;REF_strand=30,48;Strandbias_pval=0.645098;AF=0.242718	GT:DR:DV	0/0:78:25
chr21	41148516	66080	CCGGCTTTTCTTTTTTTTTTTTTTTTTTAATTTTTTTATTTATTTATGATAGTCACACAGAGAGAGAGAGAGGCAGAGACACAGGCAGAGGGAGAAGCAGGCTCCATGCACCGGGAGCCCGACGTGGGATTCGATCCCGGGTCTCCAGGATCGCGCCCTGGGCCAAAGGCAGGCGCTAAACCG	N	.	PASS	PRECISE;SVMETHOD=Snifflesv1.0.12;CHR2=chr21;END=41148698;STD_quant_start=2.408319;STD_quant_stop=3.591657;Kurtosis_quant_start=0.206760;Kurtosis_quant_stop=5.484352;SVTYPE=DEL;SUPTYPE=AL;SVLEN=-182;STRANDS=+-;STRANDS2=7,8,7,8;RE=15;REF_strand=41,43;Strandbias_pval=1;AF=0.151515	GT:DR:DV	0/0:84:15
chr21	41210842	66081	AGCACAGCCCCCACCTGCCCTGGTCACCGCTGATGGCCT	N	.	PASS	PRECISE;SVMETHOD=Snifflesv1.0.12;CHR2=chr21;END=41210881;STD_quant_start=3.366502;STD_quant_stop=3.932768;Kurtosis_quant_start=-1.569140;Kurtosis_quant_stop=-1.688496;SVTYPE=DEL;SUPTYPE=AL;SVLEN=-39;STRANDS=+-;STRANDS2=11,19,11,19;RE=30;REF_strand=44,54;Strandbias_pval=0.528402;AF=0.234375	GT:DR:DV	0/0:98:30
chr21	41256731	66082	AAAGATGGCAGGGATCCCTGGGTGGCGCAGCGGTTTGGCGCCTGCCTTTGGCCCAGGGCGCGATCCTGGAGACCCGGGATCGAATCCCACGTCGGGCTCCCGGTGCATGGAGCCTGCTTCTCCCTCTGCCTGTGTCTCTGCCTCTCTCTCTCTCTCTCTCTGTGACTATCATAAATAATAAAAAAAA	N	.	PASS	PRECISE;SVMETHOD=Snifflesv1.0.12;CHR2=chr21;END=41256918;STD_quant_start=1.224745;STD_quant_stop=1.649916;Kurtosis_quant_start=1.805245;Kurtosis_quant_stop=3.133676;SVTYPE=DEL;SUPTYPE=AL;SVLEN=-187;STRANDS=+-;STRANDS2=21,15,21,15;RE=36;REF_strand=56,52;Strandbias_pval=0.565167;AF=0.25	GT:DR:DV	0/0:108:36
chr21	41264983	66083	TTCACTCCTTCAACTGTGAGATGCTTTTGTTCGGCTCCCTGCCTTTTAAAAGGAAGATGCCA	N	.	PASS	PRECISE;SVMETHOD=Snifflesv1.0.12;CHR2=chr21;END=41265045;STD_quant_start=0.500000;STD_quant_stop=0.000000;Kurtosis_quant_start=0.092003;Kurtosis_quant_stop=0.650146;SVTYPE=DEL;SUPTYPE=AL;SVLEN=-62;STRANDS=+-;STRANDS2=17,16,17,16;RE=33;REF_strand=50,48;Strandbias_pval=1;AF=0.251908	GT:DR:DV	0/0:98:33
chr21	41292684	66084	AAGAGAGAGAGAGAGAGAGAGAGAGAGAGAGAGAG	N	.	PASS	PRECISE;SVMETHOD=Snifflesv1.0.12;CHR2=chr21;END=41292718;STD_quant_start=3.598611;STD_quant_stop=2.872281;Kurtosis_quant_start=-1.879056;Kurtosis_quant_stop=-1.784462;SVTYPE=DEL;SUPTYPE=AL;SVLEN=-34;STRANDS=+-;STRANDS2=17,23,17,23;RE=40;REF_strand=25,46;Strandbias_pval=0.541574;AF=0.36036	GT:DR:DV	0/1:71:40
chr21	41336274	66085	N	CATAATATTGTAGTTATCATTCTTTTTAAACTTAGTTATGATAGAGGAAGGGGGACAAAGGGTGTGGGGAGAGAGAGAGGCAGAGACATATGGTCAGAGTGAGAAAGCAGCAGCGTCCATGCCACCGGAAGCCCGACGTGGGATTAGGATCCCTGGTTCCCGGATCGCGCCTGGGCCAACGGCATGCGCCAAACCACTGCGCCACCCAGGGATCC	.	PASS	PRECISE;SVMETHOD=Snifflesv1.0.12;CHR2=chr21;END=41336280;STD_quant_start=3.827532;STD_quant_stop=5.172040;Kurtosis_quant_start=5.214089;Kurtosis_quant_stop=1.637743;SVTYPE=INS;SUPTYPE=AL;SVLEN=192;STRANDS=+-;STRANDS2=22,19,22,19;RE=41;REF_strand=52,54;Strandbias_pval=0.713643;AF=0.278912	GT:DR:DV	0/0:106:41
chr21	41401901	66086	N	TTCTTTCTTTTCTTCTTTCTTTCTCTTCTTTTCTTTCTTTCGGGCTTTATTTCGGTTCTTTCTTTCTTTCTTTCTTTCTTTTCCTTTTTTTCTGTCTTTATTCCTTTCTTTCTTTTCTTTTCTTTCTTTCTTTCTTTCTTTCTTTTCTTTTTTCTTTCTTTCTTTATTTCTTTTCTCTTTCTTTCTTTCTTTCTTTTTTC	.	FAIL_NOTPRECISE	IMPRECISE;SVMETHOD=Snifflesv1.0.12;CHR2=chr21;END=41401900;STD_quant_start=5.422177;STD_quant_stop=23.435017;Kurtosis_quant_start=1.862082;Kurtosis_quant_stop=-0.683324;SVTYPE=INS;SUPTYPE=AL;SVLEN=191;STRANDS=+-;STRANDS2=5,10,5,10;RE=15;REF_strand=44,42;Strandbias_pval=0.266447;AF=0.148515	GT:DR:DV	0/0:86:15
chr21	41434991	66087	N	GGGGGGTGGGTTGGGGGGTGGGGTGGGGAGGGGGGGAGGGGGGTGCGT	.	FAIL_NOTPRECISE	IMPRECISE;SVMETHOD=Snifflesv1.0.12;CHR2=chr21;END=41435012;STD_quant_start=9.060905;STD_quant_stop=40.048720;Kurtosis_quant_start=-0.874651;Kurtosis_quant_stop=-1.651013;SVTYPE=INS;SUPTYPE=AL;SVLEN=56;STRANDS=+-;STRANDS2=12,6,12,6;RE=18;REF_strand=46,49;Strandbias_pval=0.201193;AF=0.159292	GT:DR:DV	0/0:95:18
chr21	41443374	66088	N	AACACACCACACACACAAACAACACCACAACCAA	.	PASS	PRECISE;SVMETHOD=Snifflesv1.0.12;CHR2=chr21;END=41443376;STD_quant_start=5.147815;STD_quant_stop=5.916080;Kurtosis_quant_start=5.950639;Kurtosis_quant_stop=6.154802;SVTYPE=INS;SUPTYPE=AL;SVLEN=33;STRANDS=+-;STRANDS2=8,9,8,9;RE=17;REF_strand=53,42;Strandbias_pval=0.600238;AF=0.151786	GT:DR:DV	0/0:95:17
chr21	41448763	66089	N	CTTTTTCTTTCTTTCTTTCTTAATCTGTTTCTTCTTCTTCTTCTTTTTGTCTCTTCTTTTCTGTCTA	.	FAIL_NOTPRECISE	IMPRECISE;SVMETHOD=Snifflesv1.0.12;CHR2=chr21;END=41448802;STD_quant_start=10.094553;STD_quant_stop=46.416592;Kurtosis_quant_start=0.607238;Kurtosis_quant_stop=-1.618190;SVTYPE=INS;SUPTYPE=AL;SVLEN=75;STRANDS=+-;STRANDS2=15,2,15,2;RE=17;REF_strand=45,40;Strandbias_pval=0.00697312;AF=0.166667	GT:DR:DV	0/0:85:17
chr21	41486305	66090	N	AGAAAGAAGAAAGAACAGAAAGCAAGGAAGAAAGATAACAGAGAAAGAAGAAAGAAAAAATACTGCCAGAAATAAGAAAAGAAGAAAG	.	FAIL_NOTPRECISE	IMPRECISE;SVMETHOD=Snifflesv1.0.12;CHR2=chr21;END=41486317;STD_quant_start=20.834667;STD_quant_stop=35.712976;Kurtosis_quant_start=5.377967;Kurtosis_quant_stop=-2.044351;SVTYPE=INS;SUPTYPE=AL;SVLEN=91;STRANDS=+-;STRANDS2=3,21,3,21;RE=24;REF_strand=47,48;Strandbias_pval=0.000991315;AF=0.201681	GT:DR:DV	0/0:95:24
chr21	41523175	66091	AAGGGGATGTGCGGGGGATCCCTGGGTGGCGCAGCGGTTTGGCGCCTGCCTTTGGCCCAGGGCGCGATCCTGGAGACCTGGGATCGAATCCCACGTCGGGCTTCCGGTGCATGGAGCCTGCTTCTCCCTCTGCCTGTGTCTCTGTCTCTCTCTCTGTGACTATCATAAATAAATAAAATAAAATATTTAAAAAAAAAAAAAAAAAAAAAAA	N	.	PASS	PRECISE;SVMETHOD=Snifflesv1.0.12;CHR2=chr21;END=41523386;STD_quant_start=1.760682;STD_quant_stop=1.449138;Kurtosis_quant_start=6.057670;Kurtosis_quant_stop=-1.846441;SVTYPE=DEL;SUPTYPE=AL;SVLEN=-211;STRANDS=+-;STRANDS2=8,13,8,13;RE=21;REF_strand=41,48;Strandbias_pval=0.627492;AF=0.190909	GT:DR:DV	0/0:89:21
chr21	41523936	66092	N	ATTAGGCGTCTAATTGCCTAACGGTGTGTGTTGTTTCACTCGCATAACAATCCAGCAGGAAATGAATGCTAAAAAATGAATTTGTTTGTC	.	PASS	PRECISE;SVMETHOD=Snifflesv1.0.12;CHR2=chr21;END=41523935;STD_quant_start=1.809068;STD_quant_stop=3.729489;Kurtosis_quant_start=0.061117;Kurtosis_quant_stop=1.102516;SVTYPE=INS;SUPTYPE=AL;SVLEN=96;STRANDS=+-;STRANDS2=8,15,8,15;RE=23;REF_strand=39,47;Strandbias_pval=0.478296;AF=0.211009	GT:DR:DV	0/0:86:23
chr21	41595485	66093	N	AAAATTGTTTGTTGTTTTGTTTTTTTTTTGTTTTTTTTATGTCTTTTTTTTTTGTTTTTTTTTAATTTTATTTATTTATGATAGTCACAGAGGAGAGAGAGGCAAGACACAGGCAGAGGGAACAGGCTCCATGCACCGGGGAGCCCCGACGTGGGATTTCGATCCCGGGTTCTCCAGAGCGCGCCCTGGGCCCAAAGGCAGGCCCTAAAACACTTGCGCCACCCAGGGTCCC	.	PASS	PRECISE;SVMETHOD=Snifflesv1.0.12;CHR2=chr21;END=41595485;STD_quant_start=1.025978;STD_quant_stop=2.946898;Kurtosis_quant_start=0.660687;Kurtosis_quant_stop=5.607289;SVTYPE=INS;SUPTYPE=AL;SVLEN=232;STRANDS=+-;STRANDS2=20,18,20,18;RE=38;REF_strand=51,49;Strandbias_pval=1;AF=0.275362	GT:DR:DV	0/0:100:38
chr21	41613939	66094	N	GAAAGTCATGTCTCTCAATTTTTTTAAAGATTTTTTTTTAATTTTTATTTAGTTATGGATAGTCAAGAGAGGAGAGAGGCGCGAGAACAGCAGGCAGAGGGAAGAAGCAGGCTCCATGCCGGGACAGCGACGTGGGATTCGATCCCCAGTAGCGGGGGTGGTCTGCTCCAGAGCGCACGCCTGGGCCAAAGGCAGGCGCCAACGAGTGCGCAACCCCCAGGAGATCC	.	PASS	PRECISE;SVMETHOD=Snifflesv1.0.12;CHR2=chr21;END=41613955;STD_quant_start=6.802941;STD_quant_stop=4.569464;Kurtosis_quant_start=8.293582;Kurtosis_quant_stop=15.091483;SVTYPE=INS;SUPTYPE=AL;SVLEN=213;STRANDS=+-;STRANDS2=16,34,16,34;RE=50;REF_strand=21,44;Strandbias_pval=1;AF=0.434783	GT:DR:DV	0/1:65:50
chr21	41615931	66095	N	AAATACCTCTCTTAAAAACAAAAACAAACAAAC	.	PASS	PRECISE;SVMETHOD=Snifflesv1.0.12;CHR2=chr21;END=41615937;STD_quant_start=3.628590;STD_quant_stop=4.654747;Kurtosis_quant_start=-0.548616;Kurtosis_quant_stop=5.615150;SVTYPE=INS;SUPTYPE=AL;SVLEN=33;STRANDS=+-;STRANDS2=9,16,9,16;RE=25;REF_strand=24,41;Strandbias_pval=1;AF=0.277778	GT:DR:DV	0/0:65:25
chr21	41622002	66096	N	CTTATCATTCTCTTTTTTTTTTTTTTTTTTTCTTAATATTTTTTCTTATTTCTGGTAGTCACAGCGAGAGATATGAGAGTAGAGAGAGAGAGAGAGATGGCCAGAGACATAGGCAATGCGGGAGACGCAGGCTCCATGCACCATGGAGCTGACGTGGGATCGATCCCGGGTTCTCATGGGATCGCGCCCTGAGGCCAAAGGCAAGGCACCTAACAACGCTGACTCCACCCCAGCGATC	.	PASS	PRECISE;SVMETHOD=Snifflesv1.0.12;CHR2=chr21;END=41622011;STD_quant_start=1.961161;STD_quant_stop=4.867474;Kurtosis_quant_start=5.227418;Kurtosis_quant_stop=7.032462;SVTYPE=INS;SUPTYPE=AL;SVLEN=234;STRANDS=+-;STRANDS2=14,12,14,12;RE=26;REF_strand=27,28;Strandbias_pval=0.812726;AF=0.320988	GT:DR:DV	0/1:55:26
chr21	41628929	66097	N	GAAAGAAAGAAGGAAGGAATGAAGTAGTAAGGAAATTCATGCATTAAGGAAGTATTAAAGGAGTATTAGGAACGAGAAATAAAAGTACGCGGAATAAGGAATGGAAGTCATTAAGATAATTGCCTCAGTAATTCCTTCATTACATATAAAGTACCTCGAGCCATCAGCCAGACAGCAGAAAGACCGAAGACAATACGCAATCCTCAAGCAAGAAATCTACCTCCCTAAATCACCTTCTTTTTCTAACTGTTACCCCACCTCCCT	.	FAIL_NOTPRECISE	IMPRECISE;SVMETHOD=Snifflesv1.0.12;CHR2=chr21;END=41628928;STD_quant_start=18.462575;STD_quant_stop=9.757049;Kurtosis_quant_start=3.859506;Kurtosis_quant_stop=1.872815;SVTYPE=INS;SUPTYPE=AL;SVLEN=293;STRANDS=+-;STRANDS2=21,9,21,9;RE=30;REF_strand=38,34;Strandbias_pval=0.127446;AF=0.294118	GT:DR:DV	0/0:72:30
chr21	41656174	66098	CGGCTGTGCCCCTCGCCGCGGCCTGCTGGGGC	N	.	PASS	PRECISE;SVMETHOD=Snifflesv1.0.12;CHR2=chr21;END=41656206;STD_quant_start=0.000000;STD_quant_stop=0.000000;Kurtosis_quant_start=-1.292800;Kurtosis_quant_stop=-1.439446;SVTYPE=DEL;SUPTYPE=AL;SVLEN=-32;STRANDS=+-;STRANDS2=9,13,9,13;RE=22;REF_strand=45,41;Strandbias_pval=0.474147;AF=0.203704	GT:DR:DV	0/0:86:22
chr21	41663632	66099	N	TTATAATACTGAGGTAGAGTTAGGCGGCAAGTTTAAGGCAGAGAGCAGAGGTTCAGTTCTTCAATGCTGCCAGAAGAGCCTGGTGGTTGTCAACCCAATAGTTACCCTACCCTTTCTGAACTAACAGAACCCCGATTTCATTCAGGAACAAATGTTGCTCAACCAGAGACCGTGATCCCCACGTT	.	PASS	PRECISE;SVMETHOD=Snifflesv1.0.12;CHR2=chr21;END=41663638;STD_quant_start=1.109400;STD_quant_stop=4.835764;Kurtosis_quant_start=7.711965;Kurtosis_quant_stop=4.497262;SVTYPE=INS;SUPTYPE=AL;SVLEN=180;STRANDS=+-;STRANDS2=16,11,16,11;RE=27;REF_strand=55,38;Strandbias_pval=1;AF=0.225	GT:DR:DV	0/0:93:27
chr21	41664213	66100	N	GTTGTGTGTGTGTGTGTGTGTGTGTATGTGTGTGT	.	PASS	PRECISE;SVMETHOD=Snifflesv1.0.12;CHR2=chr21;END=41664221;STD_quant_start=2.393172;STD_quant_stop=2.828427;Kurtosis_quant_start=-0.060547;Kurtosis_quant_stop=0.258403;SVTYPE=INS;SUPTYPE=AL;SVLEN=31;STRANDS=+-;STRANDS2=14,8,14,8;RE=22;REF_strand=52,37;Strandbias_pval=0.809277;AF=0.198198	GT:DR:DV	0/0:89:22
chr21	41702886	66101	N	TTTTTATTTTTATTTTTATTTTTTGATTTTTTATTTTTTTTTTTAAATTTTAATTTATGATAGTCACACTGAGAGAGAGAGGCGAGAGACACAGGCGAGGGAGAAGCGGGCCTCATGCCCGGGGCCCGAACGAGTGGATTCGATCCAGGGTCCCCAGGATCGCGCAGCCTGGGGCCAAAGGCAGAGCGCTTAACCACTGCGCCACCCAGGGATCCCCTCTCGTCGCA	.	PASS	PRECISE;SVMETHOD=Snifflesv1.0.12;CHR2=chr21;END=41702898;STD_quant_start=5.856118;STD_quant_stop=5.385165;Kurtosis_quant_start=1.894351;Kurtosis_quant_stop=1.668112;SVTYPE=INS;SUPTYPE=AL;SVLEN=222;STRANDS=+-;STRANDS2=16,18,16,18;RE=34;REF_strand=47,48;Strandbias_pval=0.843752;AF=0.263566	GT:DR:DV	0/0:95:34
chr21	41811380	66102	N	TTATATTAAATTCTCGAATCAAGCTTTTAATTTATAATTTTAGTATCCTAAAATACAAAGGAAAAATA	.	PASS	PRECISE;SVMETHOD=Snifflesv1.0.12;CHR2=chr21;END=41811380;STD_quant_start=0.246183;STD_quant_stop=1.015038;Kurtosis_quant_start=1.428377;Kurtosis_quant_stop=-0.012867;SVTYPE=INS;SUPTYPE=AL;SVLEN=68;STRANDS=+-;STRANDS2=32,35,32,35;RE=67;REF_strand=47,49;Strandbias_pval=1;AF=0.411043	GT:DR:DV	0/1:96:67
chr21	41811542	66103	TTCTCTCAACAGTGTTTTATGGTATATCTACTTATGTAGGTATTTAATTTCTCTCAA	N	.	PASS	PRECISE;SVMETHOD=Snifflesv1.0.12;CHR2=chr21;END=41811599;STD_quant_start=4.710361;STD_quant_stop=2.200852;Kurtosis_quant_start=-0.454160;Kurtosis_quant_stop=-0.347194;SVTYPE=DEL;SUPTYPE=AL;SVLEN=-57;STRANDS=+-;STRANDS2=30,35,30,35;RE=65;REF_strand=46,49;Strandbias_pval=0.872147;AF=0.40625	GT:DR:DV	0/1:95:65
chr21	41841781	66104	GTGTAGGACTGAGCACTGAGTAGACAGCCCATAAATTT	N	.	PASS	PRECISE;SVMETHOD=Snifflesv1.0.12;CHR2=chr21;END=41841819;STD_quant_start=0.000000;STD_quant_stop=0.000000;Kurtosis_quant_start=0.445374;Kurtosis_quant_stop=7.345600;SVTYPE=DEL;SUPTYPE=AL;SVLEN=-38;STRANDS=+-;STRANDS2=20,17,20,17;RE=37;REF_strand=57,54;Strandbias_pval=0.850235;AF=0.25	GT:DR:DV	0/0:111:37
chr21	41842052	66105	GTTTTTTTTTAATTATTTTATTTTTTTCATTTTTATTTTATTTATGATAGTCACAGAGAGAGAGAGAGGCAGAGACACAGGCGGAGGGAGAAGCAGGCTCCATGCACTGGGAGCCCGATGTGGGATTCGATCCCGGGTCTCCGGGATCGCGCCTTGGGTCAAAGGCAGGCGCCAAACCGCTGCGCCACCCAGGGATCCCTATT	N	.	PASS	PRECISE;SVMETHOD=Snifflesv1.0.12;CHR2=chr21;END=41842250;STD_quant_start=3.248076;STD_quant_stop=2.924038;Kurtosis_quant_start=6.310220;Kurtosis_quant_stop=0.225923;SVTYPE=DEL;SUPTYPE=AL;SVLEN=-198;STRANDS=+-;STRANDS2=21,19,21,19;RE=40;REF_strand=56,54;Strandbias_pval=1;AF=0.266667	GT:DR:DV	0/0:110:40
chr21	41857685	66106	N	CCATAAAAAAAAGATTATACAAACAAAATAGAACGAAAAAAAGATTCAAAACAACAACAACAACAT	.	FAIL_NOTPRECISE	IMPRECISE;SVMETHOD=Snifflesv1.0.12;CHR2=chr21;END=41857691;STD_quant_start=4.183300;STD_quant_stop=33.686793;Kurtosis_quant_start=0.098655;Kurtosis_quant_stop=-1.343178;SVTYPE=INS;SUPTYPE=AL;SVLEN=54;STRANDS=+-;STRANDS2=1,16,1,16;RE=17;REF_strand=31,42;Strandbias_pval=0.0042312;AF=0.188889	GT:DR:DV	0/0:73:17
chr21	41864579	66107	N	GGGGCCCCTGGCCCGACCTGGAAGCTGCAGCTGGGCTGGGCAGGTGTC	.	FAIL_NOTPRECISE	IMPRECISE;SVMETHOD=Snifflesv1.0.12;CHR2=chr21;END=41864620;STD_quant_start=20.086352;STD_quant_stop=28.244809;Kurtosis_quant_start=-0.935649;Kurtosis_quant_stop=-1.205999;SVTYPE=INS;SUPTYPE=AL;SVLEN=49;STRANDS=+-;STRANDS2=12,14,12,14;RE=26;REF_strand=42,47;Strandbias_pval=1;AF=0.226087	GT:DR:DV	0/0:89:26
chr21	41864573	66108	N	CGTTGAGCGCCTTTCGTCACGACCAGGATGCTGCAGCCCGGGTTAGGCAGGTTGTGCCTTCGTCTCCGACCTGGAAGCTCGCCACGCTGGGCTGGGCAGGTTTGGCCTCCACGGACCTGGAGCTTGCACAAGCTGTCAGCCCTGGCTGGGGCATGTTGGCTCTGCTCCCGACCTGCCGACCTAGGAAGCTCCCGCCCCGCGCTGGCAGGTGGCCTCCACCCCGACCTGGAAGCTGCAGCCCGGGCTGCGGCCAGGTTGTTGGCCTCCACCCCGACCTGGAAGCTGCAGCCCCGGGTCAGCATGTTGGCCTCTTGCCAGACCTGGAAGCTGCCCCAGCTGGGCTGGGCAGGTTT	.	FAIL_NOTPRECISE	IMPRECISE;SVMETHOD=Snifflesv1.0.12;CHR2=chr21;END=41864623;STD_quant_start=29.429838;STD_quant_stop=38.480265;Kurtosis_quant_start=2.652378;Kurtosis_quant_stop=-0.937407;SVTYPE=INS;SUPTYPE=AL;SVLEN=361;STRANDS=+-;STRANDS2=23,31,23,31;RE=52;REF_strand=42,47;Strandbias_pval=0.60817;AF=0.368794	GT:DR:DV	0/1:89:52
chr21	41864694	66109	N	GGTTAGTCAGGTTGGCCTTCGCCCTGACCGGCAAGCTTGCAGGTCCCGGGTCTAGGTATGTGGCCTTCGTCCCGACCAGGAAGCTGCCAGCCGG	.	FAIL_NOTPRECISE	IMPRECISE;SVMETHOD=Snifflesv1.0.12;CHR2=chr21;END=41864701;STD_quant_start=26.781523;STD_quant_stop=30.701520;Kurtosis_quant_start=-1.038229;Kurtosis_quant_stop=-1.217997;SVTYPE=INS;SUPTYPE=AL;SVLEN=96;STRANDS=+-;STRANDS2=10,14,10,14;RE=24;REF_strand=43,46;Strandbias_pval=0.647832;AF=0.212389	GT:DR:DV	0/0:89:24
chr21	41877330	66110	TAAAAAAGGGATCCCTGGGTGGCACAGCGGTTTGGCGCCTGCCTTTGGCCCGGGGCGTGATCCTGGAGACCCGGGATCGAATCCCACATCGGGCTCCGGTGCATGGAGCCTGCTTCTCCCTCTGCCTGTGTCTCTGCCTCTCTCTCTCTCTCTGTGTGACTATCATGAATAAATAAATAAAATCTTTAAAAAAAAAATAAAATAAAATAAAAAAA	N	.	PASS	PRECISE;SVMETHOD=Snifflesv1.0.12;CHR2=chr21;END=41877545;STD_quant_start=0.632456;STD_quant_stop=0.258199;Kurtosis_quant_start=0.615787;Kurtosis_quant_stop=-1.277811;SVTYPE=DEL;SUPTYPE=AL;SVLEN=-215;STRANDS=+-;STRANDS2=14,17,14,17;RE=31;REF_strand=50,51;Strandbias_pval=0.687295;AF=0.234848	GT:DR:DV	0/0:101:31
chr21	41882309	66111	CACGCCGCACGTGACCGACAGCCGCGGCCTTGAGGCCGGAAGCGGCCCCCTGCCCGCACGCGCG	N	.	PASS	PRECISE;SVMETHOD=Snifflesv1.0.12;CHR2=chr21;END=41882371;STD_quant_start=2.841993;STD_quant_stop=5.491252;Kurtosis_quant_start=-0.466491;Kurtosis_quant_stop=-0.422138;SVTYPE=DEL;SUPTYPE=AL;SVLEN=-62;STRANDS=+-;STRANDS2=9,17,9,17;RE=26;REF_strand=42,55;Strandbias_pval=0.504739;AF=0.211382	GT:DR:DV	0/0:97:26
chr21	41882505	66112	N	CGGCGGCCCGCGGCCGGAAAGCAGCCTCCCCGCCCCGCCACCGCCCCGCCCACTCGCCTCCCGCCCGCCACCAGCCGCACGTGGCCCGACGGCGGCGGCCCGAGGCCGGGAAAGCAGCCCCCTCCCCTGCCCGCCCATCCTCCCCGCCCACTCGCCCTCGCCCCGCCCCCGCCGCACGTGACGA	.	FAIL_NOTPRECISE	IMPRECISE;SVMETHOD=Snifflesv1.0.12;CHR2=chr21;END=41882504;STD_quant_start=10.210289;STD_quant_stop=27.759383;Kurtosis_quant_start=-1.012402;Kurtosis_quant_stop=-1.800357;SVTYPE=INS;SUPTYPE=AL;SVLEN=263;STRANDS=+-;STRANDS2=13,12,13,12;RE=25;REF_strand=39,51;Strandbias_pval=0.499644;AF=0.217391	GT:DR:DV	0/0:90:25
chr21	41903202	66113	N	CCAATTAAATGGCGGGGGATCACTGGGTGGCGCAAGCGGTTTGGCGCCTGCCTTGGCCCAGGGCGCGATTTCCTGGGGACCCGGGGATCGAATCCCACATCAGCGTCTCCGGTGCCTGGCGCTGCTTCTCCCTTGGCCTCTGTCTCTGCTTCTCTCTCTCTCTGTGACTATCATAAATACATACAAAAAATTAACAAAACAAAAAAAAACCAA	.	PASS	PRECISE;SVMETHOD=Snifflesv1.0.12;CHR2=chr21;END=41903213;STD_quant_start=2.338929;STD_quant_stop=5.514686;Kurtosis_quant_start=5.191408;Kurtosis_quant_stop=3.317302;SVTYPE=INS;SUPTYPE=AL;SVLEN=205;STRANDS=+-;STRANDS2=15,20,15,20;RE=35;REF_strand=39,50;Strandbias_pval=1;AF=0.282258	GT:DR:DV	0/0:89:35
chr21	41954802	66114	ATACATTTTCCAAAAAAAAAAATAAAATAAAATAAAATAAAATAAAA	N	.	PASS	PRECISE;SVMETHOD=Snifflesv1.0.12;CHR2=chr21;END=41954851;STD_quant_start=0.730297;STD_quant_stop=0.894427;Kurtosis_quant_start=-1.547550;Kurtosis_quant_stop=-1.287213;SVTYPE=DEL;SUPTYPE=AL;SVLEN=-49;STRANDS=+-;STRANDS2=12,18,12,18;RE=30;REF_strand=38,50;Strandbias_pval=0.832467;AF=0.254237	GT:DR:DV	0/0:88:30
chr21	41961304	66115	TATATTAATATTAATATATTGATATTATTGAT	N	.	PASS	PRECISE;SVMETHOD=Snifflesv1.0.12;CHR2=chr21;END=41961336;STD_quant_start=0.632456;STD_quant_stop=0.316228;Kurtosis_quant_start=-1.210223;Kurtosis_quant_stop=-1.485714;SVTYPE=DEL;SUPTYPE=AL;SVLEN=-32;STRANDS=+-;STRANDS2=8,11,8,11;RE=19;REF_strand=34,46;Strandbias_pval=1;AF=0.191919	GT:DR:DV	0/0:80:19
chr21	41962984	66116	TATCTTAATGGGATCCCTGGGTGGCGCAGCGGTTTGGCGCCTGCCTTTGGCCCAGGGCGCGATCCTGGAGACCCGGGATCGAATCCCACGTCAGGCTCCCTGGTGCATGGAGCCTGCTTCTCCCTCTGCCTGTGTCTCTGCCTCTCTCTCTCTCTCTCTCTGTGACTATCATAAATAAATAAAAAAAATTAAAAAAAAAAAAAAGT	N	.	PASS	PRECISE;SVMETHOD=Snifflesv1.0.12;CHR2=chr21;END=41963187;STD_quant_start=2.935198;STD_quant_stop=2.541956;Kurtosis_quant_start=1.799052;Kurtosis_quant_stop=-1.728650;SVTYPE=DEL;SUPTYPE=AL;SVLEN=-203;STRANDS=+-;STRANDS2=11,15,11,15;RE=26;REF_strand=41,52;Strandbias_pval=1;AF=0.218487	GT:DR:DV	0/0:93:26
chr21	41975128	66117	GGAAGATGAGTAAAAAAAAAAAAAAAAAAAAAAAA	N	.	PASS	PRECISE;SVMETHOD=Snifflesv1.0.12;CHR2=chr21;END=41975163;STD_quant_start=0.894427;STD_quant_stop=0.632456;Kurtosis_quant_start=-1.632451;Kurtosis_quant_stop=-1.593315;SVTYPE=DEL;SUPTYPE=AL;SVLEN=-35;STRANDS=+-;STRANDS2=15,16,15,16;RE=31;REF_strand=45,49;Strandbias_pval=1;AF=0.248	GT:DR:DV	0/0:94:31
chr21	41997819	66118	AGAAAGTAAGAAAGAGGGATCCCTGGGTGGCGCAGCGGTTTGGCGCCTGCCTTTGGCCCAGGGCGCGATCCTGGAGACCCGGGATCGAATCCCACATCGGGCTCCCTGCATGGAGCCTGCTTCTCCCTCTGCCTGTGTCTCTGCCTCTCTCTGTCTCTGTGTGACTATCATAAATAAATAAAATCTTAAAAAAAAAAAAAAAA	N	.	PASS	PRECISE;SVMETHOD=Snifflesv1.0.12;CHR2=chr21;END=41998015;STD_quant_start=3.567530;STD_quant_stop=1.705606;Kurtosis_quant_start=7.182377;Kurtosis_quant_stop=3.312593;SVTYPE=DEL;SUPTYPE=AL;SVLEN=-196;STRANDS=+-;STRANDS2=12,11,12,11;RE=23;REF_strand=37,37;Strandbias_pval=1;AF=0.237113	GT:DR:DV	0/0:74:23
chr21	42015815	66119	N	TCTGCTGTCAGGTGTTATTTATTTTATTTTATGTTATTTTGATTTTATTTTACGTTATGGATGTACAGAACAGAGAGAGAGGGCAGAGACGACAACAGGCAGAGGGAAGAAGCAGGCTCCATGCACCGGGAGCCTGAAATGTGGGATGCGATCCAGGGTCTCCAGGACGCGCCCTGGCCAAAGGCAGGCGCCAAAACCGCTGCGCCACCCAGGGATCCA	.	PASS	PRECISE;SVMETHOD=Snifflesv1.0.12;CHR2=chr21;END=42015822;STD_quant_start=2.187628;STD_quant_stop=4.519798;Kurtosis_quant_start=9.954485;Kurtosis_quant_stop=4.628844;SVTYPE=INS;SUPTYPE=AL;SVLEN=214;STRANDS=+-;STRANDS2=15,14,15,14;RE=29;REF_strand=43,45;Strandbias_pval=0.832834;AF=0.247863	GT:DR:DV	0/0:88:29
chr21	42050489	66120	N	CAAATATGCAAGTCTTTAATGGCAATTTATGTATAATTTTGAT	.	FAIL_NOTPRECISE	IMPRECISE;SVMETHOD=Snifflesv1.0.12;CHR2=chr21;END=42050488;STD_quant_start=11.279283;STD_quant_stop=12.267089;Kurtosis_quant_start=0.946291;Kurtosis_quant_stop=4.376567;SVTYPE=INS;SUPTYPE=AL;SVLEN=47;STRANDS=+-;STRANDS2=29,25,29,25;RE=54;REF_strand=46,43;Strandbias_pval=0.863849;AF=0.377622	GT:DR:DV	0/1:89:54
chr21	42071790	66121	CCCGAGCCGCTCCCGGGGTGGGGGTCTAGGTGCGCCCCGAGCCGCTCCCGGGGTGGGGGTCTAGGTG	N	.	PASS	PRECISE;SVMETHOD=Snifflesv1.0.12;CHR2=chr21;END=42071859;STD_quant_start=8.262731;STD_quant_stop=7.925792;Kurtosis_quant_start=1.303630;Kurtosis_quant_stop=-1.004962;SVTYPE=DEL;SUPTYPE=AL;SVLEN=-69;STRANDS=+-;STRANDS2=10,12,10,12;RE=22;REF_strand=39,38;Strandbias_pval=0.809699;AF=0.222222	GT:DR:DV	0/0:77:22
chr21	42071995	66122	CCCTGAGCCGCTCCCGGGGTGGGGGTCTAGGTGCGCCCGGAGCCGCTCCCGGGGTGGGGGTCTAGGTGCGCCCGGAGCCGCTCCCAGGGTGAGGGTCCAGGTGCTCCCCAAGCCGCTCCGGGGTGGGGGTGTAGGTGCGCCCGAGCCGCTCCCAGGGTGAGGGTCCAGGTGCTCCCCAAGCCGCTCCCGGGGTGGGGGTGTAGGTGCGCCCAGAGTTGCTCCCAGGGTGGGGGTCTAGGT	N	.	FAIL_NOTPRECISE	IMPRECISE;SVMETHOD=Snifflesv1.0.12;CHR2=chr21;END=42072230;STD_quant_start=17.574603;STD_quant_stop=18.800709;Kurtosis_quant_start=-1.227795;Kurtosis_quant_stop=-1.806197;SVTYPE=DEL;SUPTYPE=AL;SVLEN=-235;STRANDS=+-;STRANDS2=16,14,16,14;RE=30;REF_strand=42,41;Strandbias_pval=0.833931;AF=0.265487	GT:DR:DV	0/0:83:30
chr21	42098586	66123	N	TTTTTTTACTTTTCTTCTTTCTGCTAGTCACCGAGCGAGCGCATGCGAGAGACACCAGGCCCGAGGGAGGCGGCCGGCTCCTCCAGCCACCGGGTCGCCCGCGTGGGCTTCGCCCCGGGTCTCCAGGATCGCCGCCCGGGGCCACCGGCCGGCGCTCCCTCCACCTGGCCCCCAGGGCTCCTAGACCTCTCCTTG	.	PASS	PRECISE;SVMETHOD=Snifflesv1.0.12;CHR2=chr21;END=42098600;STD_quant_start=1.643168;STD_quant_stop=5.019960;Kurtosis_quant_start=2.629540;Kurtosis_quant_stop=5.164330;SVTYPE=INS;SUPTYPE=AL;SVLEN=195;STRANDS=+-;STRANDS2=21,19,21,19;RE=40;REF_strand=50,59;Strandbias_pval=0.579154;AF=0.268456	GT:DR:DV	0/0:109:40
chr21	42105683	66124	N	CAGACACTTTTTTTTTTTTTTTTTTAAGATTTTACTTTTTTTTTAATTCCTTATTTCATTTATGATAGTCACAGAGAGCAGAGAGGCCGAGACATATGCGAGGGAGGAAGCAGGCTCCATGCACCGGGAGAGCCCGACGTTGGATTTCTTTGATCCCGGGTCTCCAGGATCGCTGCCCTGGGCCCAAACCCGGCAGGTGCCAAACCGTGCGCACCCAGGGATCCGGAGA	.	PASS	PRECISE;SVMETHOD=Snifflesv1.0.12;CHR2=chr21;END=42105696;STD_quant_start=4.614555;STD_quant_stop=5.396077;Kurtosis_quant_start=2.837304;Kurtosis_quant_stop=1.726729;SVTYPE=INS;SUPTYPE=AL;SVLEN=223;STRANDS=+-;STRANDS2=21,14,21,14;RE=35;REF_strand=49,45;Strandbias_pval=0.551408;AF=0.271318	GT:DR:DV	0/0:94:35
chr21	42232554	66125	N	CCTCTCCCTCATCTCCCTCCCTCTCTCCCCGTTCTAG	.	FAIL_NOTPRECISE	IMPRECISE;SVMETHOD=Snifflesv1.0.12;CHR2=chr21;END=42232588;STD_quant_start=27.103505;STD_quant_stop=31.698580;Kurtosis_quant_start=-1.174109;Kurtosis_quant_stop=-1.460333;SVTYPE=INS;SUPTYPE=AL;SVLEN=43;STRANDS=+-;STRANDS2=13,1,13,1;RE=14;REF_strand=49,54;Strandbias_pval=0.00126208;AF=0.119658	GT:DR:DV	0/0:103:14
chr21	42248711	66126	N	AAAAACAATTACCTTAGGATCCCTGGGTGGCGGCAAGGGTTTGACGCCGTGCCCTGCCCAGGCGCTGATCCTGGAGAACCGGATCGAATCCCAATCGGGCTTCCGGTTTCATGGAGCCTGCTCTCCTTGCCTGTGTCTCTGCCTCTTGCTTTCACTGTGTTGCCTATATATATAAAAAAAAAAAAATATAAAAAAAAAAAATTAAAAATAAA	.	PASS	PRECISE;SVMETHOD=Snifflesv1.0.12;CHR2=chr21;END=42248720;STD_quant_start=3.289913;STD_quant_stop=6.145299;Kurtosis_quant_start=2.663924;Kurtosis_quant_stop=1.499377;SVTYPE=INS;SUPTYPE=AL,SR;SVLEN=222;STRANDS=+-;STRANDS2=12,23,12,23;RE=35;REF_strand=44,48;Strandbias_pval=0.230129;AF=0.275591	GT:DR:DV	0/0:92:35
chr21	42313282	66127	N	ACAATAGACATATAAAGACTATCCATTGGAGAAGACAGTCTCTTCAATAAATGGGTGCGCTGGGAAAGTGGGAACA	.	PASS	PRECISE;SVMETHOD=Snifflesv1.0.12;CHR2=chr21;END=42313291;STD_quant_start=2.288689;STD_quant_stop=4.440077;Kurtosis_quant_start=6.453342;Kurtosis_quant_stop=3.137969;SVTYPE=INS;SUPTYPE=AL;SVLEN=72;STRANDS=+-;STRANDS2=23,20,23,20;RE=43;REF_strand=73,58;Strandbias_pval=0.860437;AF=0.247126	GT:DR:DV	0/0:131:43
chr21	42315604	66128	N	TTTTTCCCCCCCTTTTTCTTTGTTTCTTTCCCGTTTTCCTT	.	PASS	PRECISE;SVMETHOD=Snifflesv1.0.12;CHR2=chr21;END=42315621;STD_quant_start=5.477226;STD_quant_stop=6.914658;Kurtosis_quant_start=-0.637959;Kurtosis_quant_stop=4.104742;SVTYPE=INS;SUPTYPE=AL;SVLEN=36;STRANDS=+-;STRANDS2=21,12,21,12;RE=33;REF_strand=71,62;Strandbias_pval=0.331627;AF=0.198795	GT:DR:DV	0/0:133:33
chr21	42325625	66129	N	GTACATAGTTTGACCAATCGGGATACTGGTGTTTGGCGCAGGGTGGGTCTGCCTTTGGCCAGGTGCGCCTATCCCTGGAGTACCCCGGATCGAATCCCAGTCGGGGGGGCTCTCCGGTGCCGGAGCCTGCTGCTCCCCTGGCCTGTGTCTCTGCTTCCTCTCTCTCTCTCACTGTCGTGTCCATCCTAAATAAATTAAAAAAAAAACAAAAAAACAAAAAAAAAAAAAAAACAAAAAAAAT	.	PASS	PRECISE;SVMETHOD=Snifflesv1.0.12;CHR2=chr21;END=42325648;STD_quant_start=4.248839;STD_quant_stop=8.828781;Kurtosis_quant_start=1.678572;Kurtosis_quant_stop=5.207056;SVTYPE=INS;SUPTYPE=AL;SVLEN=219;STRANDS=+-;STRANDS2=17,22,17,22;RE=39;REF_strand=50,59;Strandbias_pval=0.852873;AF=0.263514	GT:DR:DV	0/0:109:39
chr21	42329290	66130	N	TAGAGAACAGGATGGGTGGCGCCGCAGTGAGGGCGCCGGCGGCCACCATGCTCCCATCTCCCCATGAAACTCCTGCGCAAGGACGATATAGGCAACGGCTCTCCAGTTGCCGCCCGCGCAACGGAAGCTCCGGGGGCCTCGGCTGTGAGCTTATCAGAAACACAAATGGACGAGGTCTGAAGCAAGAAACAGTGGGAGGTGGACGGTTTTAAAAAATCTCTACCACAGTCTCGTGAACATGGCTCGTTCAGCAGCCCAGAATGCGATCGGGTATCTAAAAAAACAGTGCGAAACTGTACAAATTACGACAGATAAAAAAAGAAATCTACCATAATAGTCATGGAGCAGCAAGAAACACAGCCTCCCAATTCCGCATTTCAAAAAAAAAGAAGAAGCGAACGAGAGACAAATGGTGGATGATGCTGGTGCCTCGATACCAAAAAATCAAAAATGAAGACAAATGGGACTCTGACGAAGGGACCCAGGCTCCTGCAGAGACAGAAAACATTGGGGAGAAGCCAGTTGATGATGAGCGAAGAGGGACAGTGACGTGCCCAGCCTACCCCTGGGACTGGACAGGCGCTTTGTAGGATACTTCATTTGACTTCTCTTTTAGTCTGTTAATGAGAACACTCTGAAGGCAATAAAACGAACATGGGTTTTCAACCATGACTGACATTCAGCATAAAAGTATCAGACCACTTCTGGAAGGCAGGGATCTTCCTAGCGGCTGCAAAACCAGGCAGTGGCAACAAACGCTGGCATTTCTCATCCCTGCAGTCGAACTCCTTTGTCAAGCAGTTAAAGTTCATTGCCATAGGAATGGGACACTAGGAGTTCTTATTTCTCTCCACCTTACTAGGGAACTGGCCATGCAGATTTTGGTGTTCTTAACGAGCTAATGATGTACCATGTTCACACATACGGGTAATAATGGGTGGCAGCAACAGATCTGTGAAGCACAGAAACTTCGGTAACGGGATCACACATCATTGTGGCCACCCCAGGCCGTCTCCTGGACCACATGCAGAATACACCCAGGGTTTATGTATAAAAAATCTACAGTGGCTGGTTATTGAGCAGGCTGATGTCTCTCGGCTGTTGGGTTTGAAGCGGACTTTAACCCAAACTTATAAACTTCGCCAACACCGCAGGCAACCACTGCTCTTTTCTGCCACACAAACTCGAAAACGTTTTACGAACTTAGCAAGAATTCTTGAAAGGCGCCATTGCTGTTGGTGTTGATGACGATAAAGCTAATTCGACCGTGGATCGGTCTTGAGCCGGGATATGTGTTTGTCCCTCAGCAAAAGAGGTTCTTCTGCTCTTTACATTCCTTAAGAAGAACAGGAGAAGAAGCTGATGGTCTTCTTTCATCCTGTAAGTCCGTGAATACCACTTATGAGTTGTGAAACTACATCGATTTGCCTGTCGTGGCCATTCATGGAAGGCAGAAGCAAAATAAGCGTACAACCACTTCTTCCAGTTCGCCAATGTGTTCGGGGATATTCGTTGTTTTACAGACGTGGCAGCTAGATGGCTGATATTCCTGAACGTTGATGGCTTGTTCAGTATGACCCTCCAGATGACCCCCAGGAATATATTCCATCGGTGGGAAGAACAAGCCGCGGCCTCAACGGAAGCGGTCACGCCTGCCTCCTTCTTACGCCTGACGAGTTGGGTTTCCTTCTTTACCTGAAGCCAATCCAAGGTTCCATAAGTGAAATTGAATTTCCTGGTCCAAGATTTCTGACATTCAGTTCTCAGCTTGAACACTTGATTGAAAGAACTACTTCCTTCATCAGTCAGCGCAGGAGGCATATACGTCCTACATTCGAGCCTTGATTCCCATTCTCTTGAACAGAATATTTCAATGTACTAACTTAAATTTGCCTCCAGTTTGCCTCTGTCGTTTGGTTTTCAAGGTGCTCCTTTTGCTTTGATATGACTTTGGTTGAACCAACCAAAACCCACGCAACGACGGCAAACTTTAAAAAGAGAGGAGGTTGGTGGCGTGCTTCGGATTACCAGAAGCCAAGAAAGTTGCTAAGGTCCAAAATCTTCAAACACCTTAGCAGGCCGTCTCTGCCAGCCGGCAGTTCTCCCACTAAAGACCACCTTCCTTGCCTCTTGCAAAGCTTGCCCTAAATGGATTTTTTTCCCTTTTTTCTTCTACCTAAGGTACTTGTCTGTCTTCAGATTGGGCTGGTGAACCGCCGATGAATTAATGTTTGCAGCATGGACATGGATACTTCCAGGAAATACTTCTCCTTATTGGGGGGTGTCAACAGAGTTCGTTCTCTAGGTTGCGCACAAGGGCAAGAAGAGGCCTTTTGGCTTTGTTGTCTGAGCGAGTATTTTAACTCTTTTCATCCCAAATTATTCATGATTGTTTGTTTGTTGTTTTTTTAGTGGGTTCTATTTTTTATTTTTATTTTTTTATTCAAACATCAGTTTAACTATAGCCTATTATTCGGAAGGTAGAGTTAGGATTCATCAGTTTGTGTAACACAGTTGCTTGTTGCATCATGTGCCCTCCTTACCGTCCATCGCCCAGTTCACCTTAGAAGGCAGTACATACACCTGGTGCACTGCACCGTATGCTAGGTGGTGGTGATTTAAGACGATTGACTCAGGTTTTTTGGATTTGGTTGATTTCTTGGACCTTAACCATAGTTTCTTGACCTCCCCTGATAATGCTATCTTGGCTAGGAAGCACCTATATAAAGTTGGCATTCGTTTTTATCTATGCCAGATTTTAACGCAAGGGCCCCTCTCCCCTTTTTTAAGAGCAAGAAAGTGGGCTGTCAATTGTACTTGAATAAAAGCACCTTTGGCATTCTTACAAAAAAAAAAAAAAAAAAAAAAAAAAAAAAAAAAACAAAAATCC	.	FAIL_NOTPRECISE	IMPRECISE;SVMETHOD=Snifflesv1.0.12;CHR2=chr21;END=42329296;STD_quant_start=4.795832;STD_quant_stop=103.585713;Kurtosis_quant_start=2.216688;Kurtosis_quant_stop=1.047949;SVTYPE=INS;SUPTYPE=AL,SR;SVLEN=2889;STRANDS=+-;STRANDS2=6,8,6,8;RE=14;REF_strand=54,55;Strandbias_pval=0.778565;AF=0.113821	GT:DR:DV	0/0:109:14
chr21	42357027	66131	TGTACTAGGTATCTTTTTTTTTTTTTTTTTTTCCTCACCTGGACATGATGTATTGGTGTTCAATTTACTAACATACAGAATAATACCCAGTGCCCGTCACCCATTCACTCCCACCCCCCGCCCTCCTCCCCTTCTACCACCCCTAGTTCGTTTCCCAGAGTTAGCAGTCTTTACGTTCTGTCTCCCTTTCTGATATTTCCCACCCATTTCTTCTCCCTTCCCTTATTTTCCCTTTCACTATTATTTATATTCCCCAAATGAATGAGAACATATAATGTTTGTCCTTCTCCGACTGACTTACTTCACTCAGCATAATACCCTCCAGTTCCATCCACGTTGAAGCAAATGGTGGGTATTTGTCATTTCTAATAGCTGAGTAATATTCCATTGTATACATAAACCACATCTTCTTTATCCATTCATCTTTCGTTGGACACCGAGGCTCCTTCCACAGTTTGGCTATCGTGGCCATTGCTGCTAGAAACATCGGGGTGCAGGTGTCCCGGCGTTTCATTGCATTTGTATCTTTGGGGTAAATCCCCAACAGTGCAATTGCTGGGTCGTAGGGCAGGTATATTTTTAACTGTTTGAGGAACCTCCACACAGTTTTCCAGAGTGGCTGCACCAGTTCACATTCCCACCAACAGTGTAAGAGGGTTCCCTTTTCTCCGCATCCTCTCCAACATTTGTTGTTTCCTGCCTTGTTAATTTTCCCCATTCTCACTGGTGTGAGGTGGTATCTCATTGTAGTTTTGATTTGTATTTCCCTGATGGCAAGTGATGCAGAGCATTTTCTCATGTGCATGTTGGCCATGTCTATGTCTTCCTCTGTGAGATTTCTGTTCATGTCTTTTGCCCATTTCATGATTGGATTGTTTGTTTCTTTGGTGTTGAGTTTAATAAGTTCTTTATAGATCTTGGAAACTAGCCCTTTATCTGATATGTCATTTGCAAATATCTTCTCCCATTCTGTAGGTTGTCTTTGAGTTTTGTTGACTGTATCCTTTGCTGTGCAAAAGCTTCTTATCTTGATGAAGTCCCAATAGTTCATTTTTGCTTTTGTTTCTTTTGCCTTCGTGGATGTATCTTGCAAGAAGTTACTATGGCTGAGTTCAAAAAGGGTGTTGCCTGTGTTCTTCTCTAGGATTTTGATGGAATCTTGTCTCACATTTAGATCTTTCATCCATTTTGAGTTTATCTTTGTGTATGGTGAAAGAGAGTGGTCTAGTTTCATTTTTCTGCATGTGGATGTCCAATTTTCCCAGCACCATTTATTGAAGAGACTGTCTTTCTTCCAATGGATAGTCTTTCCTCCTTTATCGAATATTAGTTGCCCATAAAGTTCAGGGTCCACTTCTGGATTCTCTATTCTGTTCCACTGATCTATGTGTCTGTTTTTGTGCCAGTACCACACTGTCTTGATGACCACAGCTTTGTAGTACAACCTGAAATCTGGCATTGTGATGCCCCCAGATATGGTTTTCTTTTTTAAAATTCCCCTGGCTATTCGGGGTCTTTTCTGATTCCACACAAATCTTAAAATAATTTGTTCTAACTCTCTGAAGAAAGTCCATGGTATTTTGATAGGGATTGCATTAAACGTGTATATTGCCCTGGGTAACATTGACATTTTCACAATATTAATTCTGCCAATCCATGAGCATGGAATATTTTTCCATCTCTTTGTGTCTTCCTCAATTTCTTTCAGAAGTGTTCTATAGTTTTGAGGGTATAGATCCTTTACATCTTTGGTGAGGTTTATTCCTAGGTATCTTATGCTTTTGGGTGCAATTGTAAATGGGATTGACTCCTTAATTTCTCTTTCTTCAGTCTCATTGTTAGTGTATAGAAATGCCACTGACTTCTGGGCATTGATTTTGTATCCTGCCACGCTACCGAATTGCTGTATGAGTTCTAGCAATCTTGGGGTGGAGACTTTTGGGTTTTCTATGTAGAGTATCATGTCATCGGCGAAGAGGGAGAGTTTGACTTCTTCTTTGCCAATTTGAATGCCTTTAATGTCTTTTTGTTGTCTGATTGCTGAGGCTAGGACTTCCAGTACTATGTTGAATAGCAGTGGTGAGAGTGGACATCCCTGTCTTGTTCCTGATCTTAGGGGAAAGGCTCCCAGTGCTTCCCCATTGAGAATGATATTTGCTGTGGGCTTTTCATAGATGGCTTTTTAGATGTCGAGGAATGTTCCCTCTATCCCTACACTCTGAAGAGTTTTAATCAGGAATGGATGCTGTATTTTGTCAAATGCTTTCTCTGCATCCAATGAGAGGATCATATGGTTCTTGGTTTTTCTCTTGCTGATATGATGAATCACATTGATTGTTTTACGGGTGTTGAACCAGCCTTGTGTCCCAGGGATAAATCCTACTTGGTCACGGTGAATAATTTTCTTAATGTACTGTTGGATCCTATTGGCCAGTATCTTGTTGAGAATTTTTGCATCCATGTTCATCAGGGATATTGGTCTGTAATTCTCCTTTTTGGCGGGGTCTTTGTCTGGCTTTGGAATTAAGGTGATGCTGGCTTCATAGAACGAATTTGGAAGTACTCCATCTCTTTCTATCTTTCCAAACAGCTTTAGGAGAATAGGTATGATTTCTTCTTTAAACGTTTGATAAAATTCTCCTGGGAAGCCATCTGGCCCTGGACTCTTGTGTCTTGGGAGGTTTTTGATGACTGCTTCAATTTCCTCCCTGGTTATTGGCCTGTTCAGGTTTTCTATTTCTTCCTGTTCCAGTTTTGGTAGTTTGTGGCTTTCCAGGAATGCGTCCATTTCTTCTAGATTGCCTAATTTATTGGCGTATAGCTGTTCATAATATGTTTTTAAAATCGTTTGTATTTCCTTGGTGTTGGTAGTGATCTCTCCTTTCTCATTCATGATTTTATTAATTTGAGTCTTCTCTCTCTTCTTTTTAATAAGGCTGGCTAATGGTTTATCTATCTTATTAATTCTTTCAAAGAACCAACTCCTGGTTCTGTTGATCTGTTCCACAGTTCTTCTGGTCTCAATTTCGTTGAGTTCTGCTCGAATCTTTATTAACTCCCTTCTTCTCTTGGGTGTAGGATCTATTTGCTGTTTTTTCTCTAGCTCCTTTATGTGTAAGGTTAGCTTTTGTATTTGAGTTCTTTCCAGTTTTTGAATGGATGCTTGTATTGCGATGTATTTCCCCCTCAGGACTGCTTTTGCTGCATCCCAAAGATTTTGAACGGTTGTATCTTCATTCTCATTAGTTTCCATGAATCTTTTTAATTCTTCCTTAATTTCCTGGTTGACCCTTTTATCTTTTAGCAGGATGGTCCTTAACCTCCATGTGTTTGAGGTCCTTCCAAACTTCTTGTTGTGATTTAGTTCTAATTTCAAGGCATTATGGTCCGAGAATATGCAGGGGACAATCCCAATCTTTTGGTATCGGTTCAGACCCGATTTGTGACCCAATATGTGGTCTATTCTGGAGAAAGTTCCATGTGCGCTTGAGAAGAATGTGTATTCAGTTGAGTTTGGATGTAAAGTTCTGTAGATATCTGTGAAATCCATCTGGTCCAGTGTATCATTTAAGGCTCTCGTTTCTTTGGAGCTGTTTTGCTTAGAAGACCTATCGAGTATAGAAAGAGCTAGATTGAAGTCACCAAGTATAAGTGTATTATTATCTAAGTATTTCTTCACTTTGGTTAATAATTGATTTATATATTTGGCAGCTCCCACATTCGGAGCATATATATTGAGGATTGTTAAGTCCTCTTGTTGAATAGATCCTTTAAGTATGATATAGTGTCCCTCTTCATCTCTCACTACAGTCTTTGGGGTAAATTTTAGTTTATCTGATATAAGGATGGCTACCCCTGCTTTCTTTTGAGGACCATTCGAATGGTAAATGGTTCTCCAACCTTTTATTTTCAGGCTGTAGGTGTCCTTCTGTCTAAAATGAGTCTCTTGTAGACAGCAAATAGATGGGTCCTGCTTTTTTATCCAGTCTGAAACCCTGCGCCTTTTGATGGGGTCATTAAGCCCGTTCACATTCAGAGTTACTATTGAGAGATATGAGTTTAGTGTCATCATGATATCTATTCAGTCTTTGTTTTTGTGGACTGTTCCACTGAACTTCTTCTTAAAGGGGAATTTTAAGAGGCCCCCTTAAAATTTCTTGCAGAGCTGGTTTGGAGGTCACATATTCTTTTAGTTGCTGCCTGTCTTGGAAGCTCTTTATCTCTCCTTCCATTTTGAATGAGAGCCTTGCTGGATAAAGTATTCTTGGTTGCATGTTCTTCTCATTTAGGACCCTGAATATATCCTGCCAGCCCTTTCTGGCCTGCCAGGTCCCTGTGGAGAGGTCTGCTGTTACCCTAATACTCCTCCCCATAAAAGTCCGGGATTTCTTGTCTCTTGCTGCTTTAAGGATCTTCTCCTTATCTTTGGAATTTGCAAGCTTCACAATTAAATGTCGAGGTGTTGAACGGTTTTTATTGATTTTAGGGGGGGATCTCTCTATTTCCTGGATCTGAATGCCTGTTTCCCTTCCCAGATTAGGAAAGTTTTCAGCTAGAATTTGTTCAAATACATATTCTGGCCCTCTGTCCCTTTCGGCGCCCTCGGGAACCCCAATTAAACGTAGGTTTTTCTTCCTCAGGCTGTCGTTTATTTCCCTTAATCTATCTTCATGGTCTTTTAATTGTTTGTCTCTTCTTTCCTCAGTTTCCCTCTTTGCTATCAACTTGTCTTCTATGTCACTCACTCGTTCTTCCACCTCGTTAACCCTCGTCGTTAGGACTTCTAGTTTGGATTGCATCTCATTCAATTGATTTTTAATTTCTGCCTGATTAGCTCTGAATTCTGCAGTCATGAAGTCTCTTGAGTCCTTTATACTTTTTTCTAGAGCCACCAGTAGCTGTATAATAGTGCTTCTGAATTGGCTTTCTGACATTGAATTGTAATCCAGATTTTGTAACTCTGTGGGAGAGAGGACTGTTTCTGATTCTTTCTTTTGAGGTGAAGTTTTCCTTCTAGTCATTTTGCTCAGTGCAGAGTGGCCAAAAGCAAGTTGTATTGGGAAAAAGAGAAAAAGAGAGGAGAGAAAGAAGGAAAGAAAAGAGAAAGAGAAAAAAAGGGAAGAAAAAAACGAAAAAAAAAAAAAAAGAAAAAGAGAAAGAAAAAGAAAGGAGAAAAAAAGGGGGTGGGGGAAGGAAACAAATCAAAAAGCAAAACAAAACAAAACAAAACAAAACAAAAGAACCACCGGGGAGTATCTTCTGATTCTGTGTACTTTAAGTCCCTTGGCTTCTCCTGGAAGTTGTCAGTCCGTCTAGCTGGTCTTCTGGGGGAGGGGCCTGTTGTGCTGATTTTCAGGTGTGAGCAGTTGGGGGAGCTGCTGTGCCCCTGCCTGGTGCAGGGCTCAGTGGGGGTTGTTTACCCCGTGAGGCCGCAGGAGGAACAGCCCCAGTGGCGGGGCAGCTCTGGAGCCCTGGATTCAGCTCCGGCAGGAACTCCGTCTGCAGGGCCTGGAGGCTCCGGGCGGGGCCGCTGATCTGCTCAGCTGGGGCAGGAGCGTCCTTGCTGTCCTGGGCCCTCCCGGCCTCTGCCTGTCCCGGGGGAGGCGGGATCCTGGGCTGTGTCCCGGCGCCCTGTGCTCCGGAGCCTGCGCTGTTGGATTCGCGCTCCCGGGCCGCGCAACCCCCTCCGCGGAGCTGCCGCCCGAGCCCCTCCGAGCTGCTCCTGGAACCGCGCAGCCCCCTCCGCACGGAGCCTCTTCCTCTGCCCGAGCCCCTCCGAGCTGCTCCCGGGGCCGCGCAGCCCCCTCCGCGGAGCCGCCGCCCGAGCCCCTCCGAGCTGCTCCTGGAACCGCGCAGCCCCCTCCGCACGGAGCCTCTTCCTCTGCCCGAGCCCCTCCGAGCTGCTCCCGGGGCCGCGCAGCCCCCTCCGCGGAGCCGCCGCCCGAGCCCCCCCGAGCTGCTCCGGGTCCCGCCGGGTCCCGCCGTGCGCGCTGCAGCCCTTAGGGAGCTCGGCGCACTCTCCTGGGCGCGCAGTTGCTGTTACTGTCCCCGGGAGCCCCAGGGCATCCCTGCCCTCCTGGGTCCTGCTCCAACTCCCCGCGAGCCCCTTTCCGCCCGGGAAGGTCGGTGCAGCTCCTGCTCCTCCGGGACGGGGCTCTCCTGTCCTGGGGACACTCGCCCCGGCCTCAGCCCGGCTCCTCGCGGGCCCCTCCCCCTTGGAGGCCTTTGTTTCTTTACTTCTTTTTCCCCGTCTTCCTACCTTGATAGATGCGCGAACTCTTCTCACTGTAGCATTCCAGCTGGTCTCTCTTTAAATCTCAGGCCGAATTCATAGATTTTCAGGATAATTTGAAGGTTTTCTAGGTAGTTTGGTGGAGACAGGTGATTTGGGGACCCTGCTCTTCCGCCATCTTGCTCCTCCCCC	N	.	PASS	PRECISE;SVMETHOD=Snifflesv1.0.12;CHR2=chr21;END=42363437;STD_quant_start=0.620174;STD_quant_stop=0.554700;Kurtosis_quant_start=-0.855918;Kurtosis_quant_stop=0.002329;SVTYPE=DEL;SUPTYPE=AL,SR;SVLEN=-6410;STRANDS=+-;STRANDS2=12,15,12,15;RE=27;REF_strand=52,60;Strandbias_pval=1;AF=0.194245	GT:DR:DV	0/0:112:27
chr21	42399627	66132	TTTTTTTTTTTTTTAAATTTATTTTTTATTGGTGTTCAATTTACTAACATACAGAATAACCCCCAGTGCCCGTCACCCATTCACTCCCACCCCCCGCCCTCCTCCCCTTCCAACACCCCTAGTTCGTTTCCCTGAGTTAGCAGTCTTTACGTTCTGTCTCCCTTTCTGATATTTCCCACACATTTCTTCCCCCTTCCCTTATATTCCCTTTCACTATTATTTATATTCCCCAAATGAATGAGAACATATAATGTTTTTGTTTTTG	N	.	PASS	PRECISE;SVMETHOD=Snifflesv1.0.12;CHR2=chr21;END=42399893;STD_quant_start=1.816590;STD_quant_stop=4.159327;Kurtosis_quant_start=4.913752;Kurtosis_quant_stop=-1.662851;SVTYPE=DEL;SUPTYPE=AL;SVLEN=-266;STRANDS=+-;STRANDS2=7,11,7,11;RE=18;REF_strand=40,36;Strandbias_pval=0.432327;AF=0.191489	GT:DR:DV	0/0:76:18
chr21	42426314	66133	N	TTTTTGATCTTGTGTTTTGTCGTTTCCCCGTTCT	.	FAIL_NOTPRECISE	IMPRECISE;SVMETHOD=Snifflesv1.0.12;CHR2=chr21;END=42426338;STD_quant_start=8.694826;STD_quant_stop=54.119313;Kurtosis_quant_start=-0.120938;Kurtosis_quant_stop=-1.821552;SVTYPE=INS;SUPTYPE=AL;SVLEN=85;STRANDS=+-;STRANDS2=17,1,17,1;RE=18;REF_strand=58,34;Strandbias_pval=0.0108247;AF=0.163636	GT:DR:DV	0/0:92:18
chr21	42497060	66134	AAGAGCTGCGACATCAAGAGCTGCGACATCA	N	.	PASS	PRECISE;SVMETHOD=Snifflesv1.0.12;CHR2=chr21;END=42497091;STD_quant_start=1.140175;STD_quant_stop=1.264911;Kurtosis_quant_start=-1.367935;Kurtosis_quant_stop=-1.446259;SVTYPE=DEL;SUPTYPE=AL;SVLEN=-31;STRANDS=+-;STRANDS2=8,7,8,7;RE=15;REF_strand=41,43;Strandbias_pval=0.785833;AF=0.151515	GT:DR:DV	0/0:84:15
chr21	42513056	66135	N	AAAAAAGAAAATTGGGGGGATCACTGGGTGGCAAGCACGGGATGGCGCCGGCCTTTGGCCCAGGGCACGAGAATCCTGGAGACCCGGATCGAATCCCACATACCAGGCTCCTGGGTGCATGGAGCCTGCTTCTCCCTCTGCCTGTGTCTCTGCCCCTCTCTCTCCCTCTGTGACTATCATAAATAAATAAAAATTAAAAAAAAAAAAAA	.	PASS	PRECISE;SVMETHOD=Snifflesv1.0.12;CHR2=chr21;END=42513057;STD_quant_start=2.033805;STD_quant_stop=3.226312;Kurtosis_quant_start=-1.884805;Kurtosis_quant_stop=-0.132152;SVTYPE=INS;SUPTYPE=AL;SVLEN=209;STRANDS=+-;STRANDS2=22,23,22,23;RE=45;REF_strand=34,46;Strandbias_pval=0.574907;AF=0.36	GT:DR:DV	0/1:80:45
chr21	42527627	66136	N	ATGATCTTTTTTAAAAAACTTTTTTTGTAAACATGTTTTATTTATATGATAGTCAACAGTAGCGTGAGGAGAAAGAGAGAGAGGGCAGAAAACAGCCATAGGGAAAAGCAAGGCTCCATGCACCAGGAGCCCGACTGGGATTCGATTCCCGTTTCTTCAGGATCGCGCCTGGGCCCACGGCAGGCACCCCACCCTGCGCCACCCAGGTGATCCC	.	PASS	PRECISE;SVMETHOD=Snifflesv1.0.12;CHR2=chr21;END=42527633;STD_quant_start=0.522233;STD_quant_stop=4.327502;Kurtosis_quant_start=7.517163;Kurtosis_quant_stop=0.018383;SVTYPE=INS;SUPTYPE=AL;SVLEN=215;STRANDS=+-;STRANDS2=11,12,11,12;RE=23;REF_strand=40,49;Strandbias_pval=0.818658;AF=0.205357	GT:DR:DV	0/0:89:23
chr21	42549662	66137	N	AGCAGCCTTACTGTATTATGCTGCTGTGAAGTAAGCCAGTCGGAGAAGGACAACCATTATATGTTCTCATTCATTTGTGGTATATAAAATAATAGTGAAAGGGAATATTAAAGGACGGGCGGAAGAAATGTGTTGGAAATATCCGAAAGGGAGACAGAACGTAAAGACTGCTAACTCTGGGAAACGAAAACTCGGGGTGTGCTGGAAGGGGCAGGAGGGAGGGGGGTGGGAGGAATGGGTGACGGGCACGGGGGGTTATCTCTGTATGGTTAGTAATTGAATCACCAATAAAACATAAACAACTGGGTTAAAAAAAAAAAAAAAAG	.	PASS	PRECISE;SVMETHOD=Snifflesv1.0.12;CHR2=chr21;END=42549664;STD_quant_start=4.173853;STD_quant_stop=6.719962;Kurtosis_quant_start=7.476151;Kurtosis_quant_stop=2.800915;SVTYPE=INS;SUPTYPE=AL;SVLEN=326;STRANDS=+-;STRANDS2=16,22,16,22;RE=38;REF_strand=48,47;Strandbias_pval=0.444186;AF=0.285714	GT:DR:DV	0/0:95:38
chr21	42558253	66138	N	TTAGTTGTTGGCACCATGTGTGGCTCGCTTCGGCAGCACACATTATATAAAAAAAAA	.	PASS	PRECISE;SVMETHOD=Snifflesv1.0.12;CHR2=chr21;END=42558266;STD_quant_start=2.770644;STD_quant_stop=4.409215;Kurtosis_quant_start=5.107486;Kurtosis_quant_stop=4.447334;SVTYPE=INS;SUPTYPE=AL;SVLEN=47;STRANDS=+-;STRANDS2=26,43,26,43;RE=69;REF_strand=41,59;Strandbias_pval=0.749489;AF=0.408284	GT:DR:DV	0/1:100:69
chr21	42582458	66139	N	CCAGGGGCTCACTGGTGGCGCAGCGGTTTGGCGCCTGCCTTTGGCCCAGCCGGCTGCGATCCTGGAGACCCGGGATCGATCCCACGTCAGGCTCCCCGGTGCCTATGGAGCCTGCTTCTCCCTCATGCCTGTGTCTCTGCTCTCTCTCTCTCTCTCTCTCTCTCTCTCTGTGAACTATCATAAATAATCAAATTAAACACAAATCATAAAGCGGGTCCT	.	PASS	PRECISE;SVMETHOD=Snifflesv1.0.12;CHR2=chr21;END=42582461;STD_quant_start=1.858641;STD_quant_stop=3.837613;Kurtosis_quant_start=6.648144;Kurtosis_quant_stop=7.280110;SVTYPE=INS;SUPTYPE=AL;SVLEN=221;STRANDS=+-;STRANDS2=12,11,12,11;RE=23;REF_strand=34,37;Strandbias_pval=0.812068;AF=0.244681	GT:DR:DV	0/0:71:23
chr21	42617706	66140	N	AGATAGATGATATTTCTTTTTTTTCTTATTTATTTTTTATTTTTCTCATTTTTTTTTTATTATAGTCAAGCGAGAGAGAGAGCAGAGAGGCAGAGATCACTAGGCAGTAGGGAGAAGAAGCAAGGCTTCCATTGCCACGGGACGCCCCGATGGCTGCGATTCGATTCCCCGGGTTCCAGGATGCGCCATTGGCACAGGCAGAGCGCACCAACCCGCTGCGCCCCCAGCGGATCCC	.	PASS	PRECISE;SVMETHOD=Snifflesv1.0.12;CHR2=chr21;END=42617713;STD_quant_start=2.061553;STD_quant_stop=4.941322;Kurtosis_quant_start=3.341106;Kurtosis_quant_stop=-0.688545;SVTYPE=INS;SUPTYPE=AL;SVLEN=224;STRANDS=+-;STRANDS2=13,12,13,12;RE=25;REF_strand=54,36;Strandbias_pval=0.499119;AF=0.217391	GT:DR:DV	0/0:90:25
chr21	42640487	66141	N	TCATCTAGTCCCTCCTCCTCCCCTAATACTCATCAGGAGTGCCATGTGTGCCTTCTGCCTGAGGGTTC	.	PASS	PRECISE;SVMETHOD=Snifflesv1.0.12;CHR2=chr21;END=42640491;STD_quant_start=0.841625;STD_quant_stop=1.695582;Kurtosis_quant_start=18.447041;Kurtosis_quant_stop=17.610298;SVTYPE=INS;SUPTYPE=AL;SVLEN=64;STRANDS=+-;STRANDS2=25,23,25,23;RE=48;REF_strand=62,56;Strandbias_pval=1;AF=0.289157	GT:DR:DV	0/0:118:48
chr21	42640862	66142	N	GGTCGGAAGCATGATATGAAAGCCTGTGTTTTCGATTT	.	PASS	PRECISE;SVMETHOD=Snifflesv1.0.12;CHR2=chr21;END=42640861;STD_quant_start=0.000000;STD_quant_stop=2.384848;Kurtosis_quant_start=0.166768;Kurtosis_quant_stop=12.698678;SVTYPE=INS;SUPTYPE=AL;SVLEN=43;STRANDS=+-;STRANDS2=17,16,17,16;RE=33;REF_strand=55,46;Strandbias_pval=0.841663;AF=0.246269	GT:DR:DV	0/0:101:33
chr21	42646208	66143	N	TCTCCCGTTTTTCGCTTCCTTTTCGTTTCTTG	.	FAIL_NOTPRECISE	IMPRECISE;SVMETHOD=Snifflesv1.0.12;CHR2=chr21;END=42646217;STD_quant_start=12.973049;STD_quant_stop=24.103942;Kurtosis_quant_start=0.357463;Kurtosis_quant_stop=4.228349;SVTYPE=INS;SUPTYPE=AL;SVLEN=59;STRANDS=+-;STRANDS2=11,2,11,2;RE=13;REF_strand=57,49;Strandbias_pval=0.0399181;AF=0.109244	GT:DR:DV	0/0:106:13
chr21	42660494	66144	N	AAAGAAATAATTAATGATCGGATCCCTGGGTGGCCCGCAGCGGTTGGTTTTGCCTGCCTTGGCCAGGCGCGATCTGGAGACTGGATCAAAATCCCACTCAGGCTCCTGGTTGGCATGGAGCCTGCTTCTCCTCTGCCTATTCGTCTCTGCTTCTCCTCTCTCTCCGTGACTATCTATAATAAATAAAAAAAATCAAATTAAAAAAAAAAAAAAAAAAAGATTTAAAAAAAAAAAACAAAA	.	PASS	PRECISE;SVMETHOD=Snifflesv1.0.12;CHR2=chr21;END=42660498;STD_quant_start=3.000000;STD_quant_stop=8.280248;Kurtosis_quant_start=5.022990;Kurtosis_quant_stop=2.036808;SVTYPE=INS;SUPTYPE=AL;SVLEN=242;STRANDS=+-;STRANDS2=13,20,13,20;RE=33;REF_strand=44,51;Strandbias_pval=0.545912;AF=0.257812	GT:DR:DV	0/0:95:33
chr21	42746155	66145	N	CGCCTCTTCTATCCATCCTTCCGCCGGCCCCCACCCTC	.	FAIL_NOTPRECISE	IMPRECISE;SVMETHOD=Snifflesv1.0.12;CHR2=chr21;END=42746164;STD_quant_start=9.230385;STD_quant_stop=11.920570;Kurtosis_quant_start=2.812760;Kurtosis_quant_stop=6.885737;SVTYPE=INS;SUPTYPE=AL;SVLEN=31;STRANDS=+-;STRANDS2=10,4,10,4;RE=14;REF_strand=49,41;Strandbias_pval=0.262946;AF=0.134615	GT:DR:DV	0/0:90:14
chr21	42778057	66146	N	AAAATTCATGTAGAGGGAATTCCCTGGGTGGCCGCCGGTTTGGCGCCTGCCTTGGGCCCAGGGCGCGATCCTGGAGACACGGGGATCGATCACCACGTCGGGCTCCCTGGTGCATGGAGCCTGCTTCGCCCTCTGCCTGTTTCTCTGCCTCTCTCTCTGCTCTACTCTGTGACTATCATAAAGAAATAAAAAAAAAAAATTAAAAAAAAAAA	.	PASS	PRECISE;SVMETHOD=Snifflesv1.0.12;CHR2=chr21;END=42778066;STD_quant_start=1.154701;STD_quant_stop=3.065942;Kurtosis_quant_start=7.360203;Kurtosis_quant_stop=9.602751;SVTYPE=INS;SUPTYPE=AL;SVLEN=213;STRANDS=+-;STRANDS2=14,17,14,17;RE=31;REF_strand=39,28;Strandbias_pval=0.278061;AF=0.316327	GT:DR:DV	0/1:67:31
chr21	42783192	66147	CATATTGGGTCACAAATCGGGTCTGAACCGATACCAAAAAATTGGGATTGTCCCCTGCATATTCTCGGACCATAATGCCTTGAAATTAGAACTAAATCACAACAAGAAGTTTGGAAGGACCTCAAACACATGGAGGTTAAGGACCATCCTGCTAAAAGATAAAAGGGTCAACCAGGAAATTAAGGAAGAATTAAAAAGATTCATGGAAACTAATGAGAATGAAGATACAACCGTTCAAAATCTTTGGGATGCAGCAAAAGCAGTCCTAAGGGGGAAATACATCGCAATACAAGCATCCATTCAAAAACTGGAAAGAACTCAAATACAAAAGCTAACCTTACACATAAAGGAGCTAGAGAAAAAACAGCAAATAGATCCTACACCCAAGAGAAGAAGGGAGTTAATAAAGATTCGAGCAGAACTCAACGAAATCGAGACCAGAAGAACTGTGGAACAGATCAACAGAACCAGGAGTTGGTTCTTTGAAAGAATTAATAAGATAGATAAACCATTAGCCAGCCTTATTAAAAAGAAGAGAGAGAAGACTCAAATTAATAAAATCATGAATGAGAAAGGAGAGATCACTACCAACACCAAGGAAATACAAACGATTTTAAAAACATATTATGAACAGCTATACGCCAATAAATTAGGCAATCTAGAAGAAATGGACGCATTCCTGGAAAGCCACAAACTACCAAAACTGGAACAGGAAGAAATAGAAAACCTGAACAGGCCAATAACCAGGGAGGAAATTGAAGCAGTCATCAAAAACCTCCCAAGACACAAGAGTCCAGGGCCAGATGGCTTCCCAGGAGAATTTTATCAAACGTTTAAAGAAGAAATCATACCTATTCTCCTAAAGCTGTTTGGAAAGATAGAAAGAGATGGAGTACTTCCAAATTCGTTCTATGAAGCTAGCATCACCTTAATTCCAAAGCCAGACAAAGACCCCGCCAAAAAGGAGAATTACAGACCAATATCCCTGATGAACATGGATGCAAAAATTCTCAACAAGATACTGGCCAATAGGATCCAACAGTACATTAAGAAAATTATTCACCATGACCAAGTAGGATTTATCCCTGGGACACAAGGCTGGTTCAACACCCGTAAAACAATCAATGTGATTCATCATATCAGCAAGAGAAAAACCAAGAACCATATGATCCTCGCATTGGATGCAGAGAAAGCATTTGACAAAATACAGCATCCATTCCTGATTAAAACTCTTCAGAGTGTAGGGATAGAGGGAACATTCCTCGACATCTTAAAAGCCATCTATGAAAAGTCCACAGCAAATATCATTCTCAATGGGGAAGCACTGGGAGCCTTTCCCCTAAGATCAGGAACAAGACAGGGATGTCCACTCTCACCACTGCTATTCAACATAGTACTGGAAGTCCTAGCCTCAGCAATCAGACAACAAAAAGACATTAAAGGCATTCAAATTGGCAAAGAAGAAGTCAAACTCTCTCTCTTCGCCGATGACATGATACTCTACATAGAAAACCCAAAAGTCTCCACCCCAAGATTGCTAGAACTCATACAGCAATTCGGTAGCGTGGCAGGATACAAAATCAATGCCCAGAAGTCAGTGGCATTTCTATACACTAACAATGAGACTGAAGAAAGAGAAATTAAGGAGTCAATCCCATTTACAATTGCACCCAAAAGCATAAGATACCTAGGAATAAACCTCACCAAAGATGTAAAGGATTTATACCCTCAAAACTATAGAACACTTCTGAAAGAAATTGAGGAAGACACAAAGAGATGGAAAAATATTCCATGCTCATGGATTGGCAGAATTAATATTGTGAAAATGTCAATGTTACCCAGGGCAATATACACGTTTAATGCAATCCCTATCAAAATACCATGGACTTTCTTCAGAGAGTTAGAACAAATTATTTTAAGATTTGTGTGGAATCAGAAAAGACCCCGAATAGCCAGGGGAAGTTTAAAAAAGAAAACCATATCTGGGGGCATCACAATGCCAGATTTCAGGTTGTACTACAAAGCTGTGGTCATCAAGACAGTGTGGTACTGGCACAAAAACAGACACATAGATCAGTGGAACAGAATAGAGAATCCAGAAGTGGACCCTGAACTTTATGGGCAACTAATATTCGATAAAGGAGGAAAGACTATCCATTGGAAGAAAGACAGTCTCTTCAATAAATGGTGCTGGGAAAATTGGACATCCACATGCAGAAGAATGAAACTAGACCACTCTCTTTCACCATACACAAAGATAAACTCAAAATAGATGAAAGATCTAAATGTGAGACAAGATTCCATCAAAATCCTAGAGAAGAACACAGGCAACACCCTTTTTGAACTCGGCCATAGTAACTTCTTGCAAGATACATCCACAAAGGCAAAAGAAACAAAAGCAAAAATGAACTATTGGGACTTCATCAAGATAAGAAGCTTTTGCACAGCAAAGGATACAGTCAACAAAACTCAAAGACAACCTACAGAATGGGAGAAGATATTTGCAAATGACATATCAGATAAAGGGCTAGTTTCCAAGATCTATAAAGAACTTATTAAACTCAACACCAAAGAAACAAACAATCCAATCATGAAATGGGCAAAAGACATGAACAGAAATCTCACCGAGGAAGACATAGACATGGCCAACATGCATATGAGAAAATGCTCTGCATCACTTGCCATCAGGGAAATACAAATCAAAACTACAATGAGATACCACCTCACACCAGTGAGAATGGGGAAAATTAACAAGGCAGGAAACAACAAATGTTGGAGAGGATGCGGAGAAAAGGGAACCCTCCTACACTGTTGGTGGGAATGTGAACTGGTGCAGCCACTCTGGAAAACTGTGTGGAGGTTCCTCAAACAGTTAAAAATAGACCTGCCCTACGACCCAGCAATTGCACTGTTGGGGATTTACCCCAAAGATACAAATGCAATGAAACGCCGGGACACCTGCACCCCGATGTTTCTAGCAGCAATGGCCACGATAGCCAAACTGTGGAAGGAGCCTCGGTGTCCAACGAAAGATGAATGGATAAAGAAGATGTGGTTTATGTATACAATGGAATATTACTCAGCTATTAGAAATGACAAATACCCACCATTTGCTTCAACGTGGATGGAACTGGAGGGTATTATGCTGAGTGAAGTAAGTCAGTCGGAGAAGGACAAACATTATATGTTCTCATTCATTTGGGGAATATAAATAATAGTGAAAGGGAAAATAAGGGAAGGGAGAAGAAATGTGTGGGAAATATCAGAAAGGGAGACAGAACGTAAAGACTGCTAACTCTGGGAAACGAACTAGGGGTGGTAGAAGGGGAGGAGGGCGGGGGGTGGGAGTGAATGGGTGACGGGCACTGGGTGTTATTCTTATGTTAGTAAATTGAACACCAATAAAAAAAATAAAAATAAAAATAAAAAAAAAAAGATTTTCAGTGGC	N	.	PASS	PRECISE;SVMETHOD=Snifflesv1.0.12;CHR2=chr21;END=42786626;STD_quant_start=1.123903;STD_quant_stop=1.504380;Kurtosis_quant_start=14.975534;Kurtosis_quant_stop=-1.168350;SVTYPE=DEL;SUPTYPE=AL,SR;SVLEN=-3434;STRANDS=+-;STRANDS2=21,17,21,17;RE=38;REF_strand=44,46;Strandbias_pval=0.564545;AF=0.296875	GT:DR:DV	0/0:90:38
chr21	42839117	66148	N	TATAACTAAAGGATTTTTTTTTTTTTTTTTTTTTTTTTTTTTTTTTT	.	PASS	PRECISE;SVMETHOD=Snifflesv1.0.12;CHR2=chr21;END=42839117;STD_quant_start=1.084652;STD_quant_stop=2.828427;Kurtosis_quant_start=7.360148;Kurtosis_quant_stop=6.254998;SVTYPE=INS;SUPTYPE=AL;SVLEN=39;STRANDS=+-;STRANDS2=16,18,16,18;RE=34;REF_strand=51,55;Strandbias_pval=1;AF=0.242857	GT:DR:DV	0/0:106:34
chr21	42847650	66149	N	TTTAAGGACCTGGAACCGACATTTTCTTAAAAACCAAACAAACAAACACACAACCAAATGACCACTAGGTTCATGAAAAGGTGCTCCCCATCCTTGATCATCAAGGCCATGCCAACTCAGGGATCCCTGTGTTGCCACCGGCTGGCGCCTGCCTTTGGCCCAAGGGCGCAGGTCCTGGATATTCCGGGATCGACTCCCCACGTCAGGCTCCCCAGGTTGCATGGAGCCTGTTCTCCCTCTGCCTCGTGTCTCCT	.	FAIL_NOTPRECISE	IMPRECISE;SVMETHOD=Snifflesv1.0.12;CHR2=chr21;END=42847711;STD_quant_start=8.474561;STD_quant_stop=32.136074;Kurtosis_quant_start=0.656910;Kurtosis_quant_stop=1.429146;SVTYPE=INS;SUPTYPE=AL,SR;SVLEN=165;STRANDS=+-;STRANDS2=11,11,11,11;RE=22;REF_strand=41,39;Strandbias_pval=1;AF=0.215686	GT:DR:DV	0/0:80:22
chr21	42849000	66150	AGTTGCTGATACAACAAACTCAAACATAAGCACCTAAGGAGAAAAATAAAATTCATCTCCCCGCACTCTGAAAACCATGATCATTTTTTCCATATAGATATGTGCTATATACTTTTTTTTAAGAAGGTATTTATGATGCTGGCTTATGCTGGGCAACTTTTTTGAAGTACTTTTTTTCTTATTTCTCTTTTTTTTTTCCCTTCTTTTTTTCACTTCTTCCTGTAGCTGGACCTCCTTCCCACATAACCACCTAATATACATGGTTATAAATATACACTTTAAGATTATATTGCTGTAAGTTTGTTGTTTATATACCTATGTTTGTAAACACGTATGCATATATATCTACATACACCGACTGAGCACCCCAGGTATTCCTGTATTCCTTCTTAATCTCATTCCCTCTATAGTTTTCTCCCTAGAAATAATTTACCATCTAAAAGTGATATTCTTCTTCCTTACATTTTTATTACTTTAATATACATATGTATGTATATTATCATAAAAGAATATATTTTTTGTATTTAATCTACAAGAAGTCTAATATACTTAACTACAATTTTTTTTTCTTTTTCAAGTTTTTTCTTTAAATTCCAGTTAGTTAACATACAGTATAATATTAGTCTCAGAGGTACAATAGTAATTCCATGATTCCATATATCACCTGGCACTCATCATGACAAGTGCACTTCTTTTGTTTTTCTTTTTATCTTTTAGAGAGAGAGCAAGCACCCATGAGCAGTGGAGGAGGGGCAGAGGCAGAGGGAGAGGGAGAGAATTTCAAGCAGGCTTCAGGCCCAGCATGGAACCCAATGTAGGGCTTGATCCCATG	N	.	PASS	PRECISE;SVMETHOD=Snifflesv1.0.12;CHR2=chr21;END=42849832;STD_quant_start=0.447214;STD_quant_stop=0.000000;Kurtosis_quant_start=6.650962;Kurtosis_quant_stop=6.702857;SVTYPE=DEL;SUPTYPE=AL,SR;SVLEN=-832;STRANDS=+-;STRANDS2=8,8,8,8;RE=16;REF_strand=31,41;Strandbias_pval=0.781731;AF=0.181818	GT:DR:DV	0/0:72:16
chr21	42901653	66151	N	AGAAAGTTGCCTCGGGCATCCCGGGTGGCGCAGCGGTTGGCGCCGGCCTTGTTGGCCCAGGGCGCGAATCCTGGAGACCCGGAATCGACTCCCACGGCGGCTCGACCGGGCATGGGCCTGCTGCTCCCTCTGCCTGTGTCTCTGCCTCTCTCTCTCTCGCGCTCTTGTTGACTATCATAATAGTGTTAACAAAAAAATGAAAAAAAACAAAAA	.	PASS	PRECISE;SVMETHOD=Snifflesv1.0.12;CHR2=chr21;END=42901660;STD_quant_start=1.483240;STD_quant_stop=4.374167;Kurtosis_quant_start=7.009692;Kurtosis_quant_stop=10.647900;SVTYPE=INS;SUPTYPE=AL;SVLEN=220;STRANDS=+-;STRANDS2=15,15,15,15;RE=30;REF_strand=47,43;Strandbias_pval=0.836667;AF=0.25	GT:DR:DV	0/0:90:30
chr21	42917555	66152	AGGCAGAGGGAGAAGCAGGCTCCATGCAGGGAGCCCGATGTGGGA	N	.	PASS	PRECISE;SVMETHOD=Snifflesv1.0.12;CHR2=chr21;END=42917600;STD_quant_start=0.000000;STD_quant_stop=0.000000;Kurtosis_quant_start=0.484848;Kurtosis_quant_stop=8.000000;SVTYPE=DEL;SUPTYPE=AL;SVLEN=-45;STRANDS=+-;STRANDS2=13,9,13,9;RE=22;REF_strand=34,45;Strandbias_pval=0.229315;AF=0.217822	GT:DR:DV	0/0:79:22
chr21	42922752	66153	N	AAGAGCCTGGTTTTATTTATTTTTTTTTTTTTTTTTAAAATTTTCTTTCGTTATGATAGGCACCCCGTGAGAGAGCGAGGCGAGGACAAGGCAGAGGGAGAGGCCGGCTTCATGCACCAGGAGCCTGACGTGGGACTTCGGATCCTGGGTCTCAATGTCGCGCCTTGGGCCAAAGGCAGGCGCTAAACCGCTGCGCCACCCAGGTATCCC	.	PASS	PRECISE;SVMETHOD=Snifflesv1.0.12;CHR2=chr21;END=42922757;STD_quant_start=1.595448;STD_quant_stop=7.006490;Kurtosis_quant_start=5.474576;Kurtosis_quant_stop=4.572239;SVTYPE=INS;SUPTYPE=AL;SVLEN=216;STRANDS=+-;STRANDS2=12,10,12,10;RE=22;REF_strand=34,49;Strandbias_pval=0.334569;AF=0.209524	GT:DR:DV	0/0:83:22
chr21	42928889	66154	N	AAGTAAAACGACGAAAAAAAAAAAAAAAAAGA	.	PASS	PRECISE;SVMETHOD=Snifflesv1.0.12;CHR2=chr21;END=42928897;STD_quant_start=3.376389;STD_quant_stop=4.289522;Kurtosis_quant_start=0.917333;Kurtosis_quant_stop=2.154065;SVTYPE=INS;SUPTYPE=AL;SVLEN=36;STRANDS=+-;STRANDS2=9,12,9,12;RE=21;REF_strand=39,62;Strandbias_pval=0.807408;AF=0.172131	GT:DR:DV	0/0:101:21
chr21	42931259	66155	N	TAAAATTATTCTTTCGGGATCCCGGGTGGGCGCAGCGGTTTGGACGCCTGCCTTTAGGCCCGTGCGCGATCGGGACCCGGGATCGAACCCACGTCAGGCTCCCCGGTGCATGGAGCCCTGCTTCTCCCTCTGCCGTGTCTCTGCCTCTTTCTCTCTCTCTATGTCTATCATGAATAAATAAATACATCTTTAACAAA	.	PASS	PRECISE;SVMETHOD=Snifflesv1.0.12;CHR2=chr21;END=42931259;STD_quant_start=1.843909;STD_quant_stop=5.215362;Kurtosis_quant_start=-1.824703;Kurtosis_quant_stop=-0.215751;SVTYPE=INS;SUPTYPE=AL;SVLEN=208;STRANDS=+-;STRANDS2=6,13,6,13;RE=19;REF_strand=34,59;Strandbias_pval=0.795875;AF=0.169643	GT:DR:DV	0/0:93:19
chr21	42937702	66156	N	AGATTTTTACCCTGAGTCCTAATTCACTACTGTTGGT	.	PASS	PRECISE;SVMETHOD=Snifflesv1.0.12;CHR2=chr21;END=42937705;STD_quant_start=2.785430;STD_quant_stop=2.463527;Kurtosis_quant_start=24.206150;Kurtosis_quant_stop=4.810625;SVTYPE=INS;SUPTYPE=AL;SVLEN=36;STRANDS=+-;STRANDS2=28,31,28,31;RE=59;REF_strand=42,53;Strandbias_pval=0.740685;AF=0.383117	GT:DR:DV	0/1:95:59
chr21	42955281	66157	N	CCCTTTCGCTCTCCTCTCTTTCTTCCTCCCTCTTTCGCGTTTGCTTTCTCATTCTTTTCTCTTCTCGCTTTCCTTCTGTCTCT	.	FAIL_NOTPRECISE	IMPRECISE;SVMETHOD=Snifflesv1.0.12;CHR2=chr21;END=42955334;STD_quant_start=17.339177;STD_quant_stop=33.818721;Kurtosis_quant_start=-1.354327;Kurtosis_quant_stop=1.367254;SVTYPE=INS;SUPTYPE=AL;SVLEN=33;STRANDS=+-;STRANDS2=28,6,28,6;RE=34;REF_strand=55,40;Strandbias_pval=0.0121771;AF=0.263566	GT:DR:DV	0/0:95:34
chr21	42956150	66158	N	AATAAGATGCTGAGGTTAGTAGGGATCCCTGGGTGGCGCCAGCTGGTTTAGCGGCCGCCTTTGCGCCAGGGCTCGATCTGGAGACCCTGGACTCGAATCCCCGTCAGGCTCCTGTGCGTCGGAGCCTGTGTTTCTCCCTCTGCCTGTGTCTTGTCCTCTCTCCCTCCTCTCTCTGGTGCCATCAATAAATAAATTAAAAATTTAAAAAAAAAAAA	.	PASS	PRECISE;SVMETHOD=Snifflesv1.0.12;CHR2=chr21;END=42956156;STD_quant_start=2.000000;STD_quant_stop=4.568005;Kurtosis_quant_start=3.877860;Kurtosis_quant_stop=2.239926;SVTYPE=INS;SUPTYPE=AL;SVLEN=211;STRANDS=+-;STRANDS2=16,15,16,15;RE=31;REF_strand=52,42;Strandbias_pval=0.835731;AF=0.248	GT:DR:DV	0/0:94:31
chr21	42957560	66159	N	CGAGCACTACTATCTTTTTTTTTTTTTTTTTTTTTTAATATTGTTATTTATTTATTTTAGGATAGTGCACAGAGAGAGAGAGAGGCAGAGAACAGGCAGAGGGAGAAGCAGGCTCCATGCACCGGGAGCCCGACGTGGGATTCGATCCCGGGTCCAGGATCCGCGCCCGGACCAAAAGGCAGGCGCACAAAAACCGATGAGGCCACCCACCCAGGGATCC	.	PASS	PRECISE;SVMETHOD=Snifflesv1.0.12;CHR2=chr21;END=42957570;STD_quant_start=3.993416;STD_quant_stop=5.047146;Kurtosis_quant_start=6.405664;Kurtosis_quant_stop=5.297416;SVTYPE=INS;SUPTYPE=AL;SVLEN=214;STRANDS=+-;STRANDS2=20,19,20,19;RE=39;REF_strand=52,47;Strandbias_pval=1;AF=0.282609	GT:DR:DV	0/0:99:39
chr21	43003924	66160	N	AATATTTTTTTTTAATTATTTCGTTGGTGTTCATTTACTTAATCATACCGAAAACCCCCATGTGCCCGTCCACCCATTTCACTTCCCACCCCCCGCCCCTCCTCCCTTTTACCACCACTAGTTCGTCTTCCCAGAGTAGCTAGTCTTACGTTTCTGTCTCCCTTTCCGATATTTCCCACACATTTTCCCTCTCTTCCCTTATCTTCCCTTTCCCTATTATTTATATTCCTCAAAGAATGAGAACATATACTGTTTGTCCTCTCCGACCTGACTCCCCTTTCACCTCTAGCATAATTACCCTCCCAGTTCCATTTCCACGTTGAAGCAACTGTTGGGTATTTGTCATTTTCTTAATAGCTGATTAATATTCCATTTATACACTAAACCACAGCTTCTTTATCCATCATCTTTCGTTGGACACAGAGGCTCCTTTCCACCGTTGGCTATCGGGCCATTTGCTGCTCCCATAAACATGGGCGTGCAGGTGGTCCCGGCGTTTCACTGCATCTGTATCTTTGGGGTAAATTCCCCAACAGTGCCATTGCTGGGTCGTAGGGCAGCGTCTATTTTTAACTGCTTTGAGGGACCTCCACACAGTTTTCCAGAGTGGCGCACCAGTTCCACCTTTTCCCCCACCAACAGTGTGTATGAGGGTCTTCCCTTTATCTCCGCCATCCTCTCCAACATTTGTTGTTTCTGCATTGTTAATTCCCCATTCTCATGGTGTGAGGTGGTATATCATTGTGGTTCTTGATTTTTATTTCCCTGATGGCAGTGATGCAGGGGGGTAAGCCATTTCTCATCTGCATGTTGGCCCTGTTTGTCTTCTCTGTGGAGATTCTGTTCACTGTCTTTTTGCCCATTTTCATGATGGATTTTTGGTTCTTTGAAATTAAGGAGTCAATCCCCTTACAATGCACCCAAAAGAATAAGATACCTAGGACAATAAACCTAACCAAAGATGTTAAAGGCTCTTTACCCTCAAAACCATAGACACACTTCTGACAGAACTTGCAGAGGAATGACCACAAAGAGATGGCAAATATTCCATGTCTCATGGATTGGCAGAATTAATCTTGTTACATGTCAATGTTATCCAGGGCACTATACCGTTTAATTGCCATTCCCCTATCAACATACATGTGACTTTCTCTTCAGAGAGTTAGAACAACTTATTTTAAGATTCGTGTTGAATCAGAGAAAACGACCCGAATAGCCAGGGGACTTTTAAAAAGAACCCCATATCTGGGTGCCTCACAATGCCAGATTTCAGGTTTGTATACAAAGCTGTGGCATCAAGACAGTGTGTACTGGCACAAAAACAGAAATATAGATCAGTGCACAGAATAGAGAATCCAGATTGGACCCTGAACTTTATGGGACACTAATACTCGATAAAGGAGGAAAGACTTATCCATGGAAATGAACGACAGTCTATCAATTAAATGGTGCTGGGAAATTGGACACCACCAGGCCGAAGAATAAAACTGGACCACTCTCTTTCACCATACACAAAGCATCAACCTCAACATGAATGTGAAGATCTAAATGTTAGACCATGATTCCATCAAAATCCTAGAGAGGAACACAGGAAACACCCTTTTTGAACTCAGCCATAGTAACTTCTTGCAAGATACATCCACGAAGGCAAATCGAAATCAAAAGCAAAAAAATGAACTCTGGCGACTTCATCAAGATAAGAAGCTTGCCACCGCAAAGGATACAGTCAACAACACTCAAAGACAACCTACAGAATGGGAGAAGATATTTGCACATGACATATCAGAAAATAGGGCATAGTTCCAAGATCCTATAAAGAACCTACAACTC	.	FAIL_NOTPRECISE	IMPRECISE;SVMETHOD=Snifflesv1.0.12;CHR2=chr21;END=43003924;STD_quant_start=2.428992;STD_quant_stop=17.216271;Kurtosis_quant_start=-1.376537;Kurtosis_quant_stop=1.612516;SVTYPE=INS;SUPTYPE=AL,SR;SVLEN=1830;STRANDS=+-;STRANDS2=10,9,10,9;RE=19;REF_strand=43,48;Strandbias_pval=0.801834;AF=0.172727	GT:DR:DV	0/0:91:19
chr21	43031866	66161	N	ATGTAAGTACGGCAGGACGCGGACGGACGGGGTTGACGGAAAGGAGAGTCAGGACGGGTACTGAGG	.	FAIL_NOTPRECISE	IMPRECISE;SVMETHOD=Snifflesv1.0.12;CHR2=chr21;END=43031869;STD_quant_start=20.557237;STD_quant_stop=16.938123;Kurtosis_quant_start=3.107200;Kurtosis_quant_stop=4.927061;SVTYPE=INS;SUPTYPE=AL;SVLEN=71;STRANDS=+-;STRANDS2=1,15,1,15;RE=16;REF_strand=42,30;Strandbias_pval=0.000155831;AF=0.181818	GT:DR:DV	0/0:72:16
chr21	43110073	66162	N	TTTTTACTTTTATTTTATTTTATTTTTTATTTTTATTTATTAGTTTTATT	.	PASS	PRECISE;SVMETHOD=Snifflesv1.0.12;CHR2=chr21;END=43110086;STD_quant_start=4.104407;STD_quant_stop=7.898393;Kurtosis_quant_start=0.922945;Kurtosis_quant_stop=-0.117912;SVTYPE=INS;SUPTYPE=AL;SVLEN=37;STRANDS=+-;STRANDS2=11,16,11,16;RE=27;REF_strand=45,52;Strandbias_pval=0.665754;AF=0.217742	GT:DR:DV	0/0:97:27
chr21	43133147	66163	AGAAAGTTCGTGGTACTGTCTGCTTAGGAGTCTCTGGAGGGAGAGGCGGGGGGCGAGAGAGGATGAGGATGAGGATGAGGATGAATATGAATGAGCGACCTATGTTTATGACTGAAAACAGCTACAGCTCCCAGAAAAATCTTTCCATGGTAACTTTGAAATTGTAGTAGGGACACATAATAACCTCAGGATTTGGGTCAATAAAAAGGCCAAAAGCATTCATTGTTTAGTTTCCACTTCTGTCCATTATCACAGAGAAGGGGAAAATGAATGGAATCAGAAGCCTTTGTTGTTGACCCAGTCTTTTAAGACATCAAGCCATCAAGGATCAGCATTTCTTTTATACGCAATAAATGGAACCACCATGAGATTTATGATGAATGAAAATAGGGGACAATGGACCCTGGCATGTAAATAATTTAGCATATTTTAGACGATGGTGCAGAAGATTTCAGGCATCAACCCCTCCAAAAGCTGTAGGAGGCAGCTGAAGAAGGTAAAGACATGATCAAGTCTATCTACAACTTCCAAAAATTATCACACCCTCTTCATCTCTGGAGATTGTGATGGATGATGATAATAAACATGATGACTCTTCCTTCTCTCCACATTTCATATGTTTACCTAAATATACATTTTTTTTTAGTCATCATTTTATTTACTTACTGAGGAAGCATGAAATGTGCAGCTAACTGGATCCTTGCCAGGCACCAGACACCAGTCTAAGTGCTTTATGAGTATTCACTTACTTAATCCTCGCAAGAGCCTAGGAGATTGGTGTACCATCTTGAGCATCTCCAGCAAAAAGATGTGGAAATGGGAACAGGGAGTCTCATGGCTACTGACCAGATGAACAGCAAGGCAAAGCCAGTTCAGCATTTTGTTTGAATGGCCGCTCAGTTGGAGCAAAAATCAAGTTTACACTGAAACAAAATTGGAGACATGCGTGTGGAGAGTTTGAAGCATGGCTGTGAAGGCTTCAGTACATCTGTGTGCTGCCCAATGCCTGTGGAGTTAGAAGTGATTCGTGTTATGCATAGCAGTGAATGTGCCAGAATGTTGGGGGCAAGGGGAGAGGTGGCAGTTATCATTTCAATATTCCTTTTCTCCCTGAGGAGAGAGACACTTCCTGCTACTGTAAGCACTTTACATCACAGCATTTAAAAGTGATCCCCCAAGGCCTGTTTTATTGGGAGGTGAAGTGAGAAAGAAGTGGGAGATGGATATATGGTATGGGAGTTTTGAAGGCCACTGCAAAGCCTGAAGGATGCACGAATTATGAAAGAGAAAGAATAAGGAAATTCTTTTGTATATTTTGCTTCAAGAAATGTTGGTAATAACCAGTTTTAAAATGTGAATGGGATAATCAAGCAACATCTTTTTAATTTGTTTGGGTAAAAAAATAAGCCTCAATTAATATTTATCTATCATAACTCTTCAGCGGTCGAACAACACTGATTGTGTTGTTGCTATTCTCATAATTAGTATTGCAGTGCATTTAGAGTTTTTCTAATGTCATGCGCTGAGCAGCCCCAACTGACACCGACAAATTCAAGCTTTTCTCACCATTTAATCTACTGCTGAGTATTGGCAACTATTGTTGACTTCTATGCAACAAACATTGCTGTGTGCCTCTTATGTCAGAGTCCTCAAATTGGAGACAAACACTTCCTTCCTACTATTAACATTTGCTCCCCTGCCCTCTGTTTTTCTCAAGGTTCTAGAAGATCAGATCAGAATTTTCTGCACAGTGACTTAGCTAGACCCCCAACAATTGACAGTAACATGGAAGAGGAAAGGTAGCATAACTCTAAGTAAAAAGAAAACATTAATACTGAGTCTTAGTTGAATCCTGACACCACCACCATGTTTCTGTACATATGTGTATTGATACATCTATCAATCTGCCTATATATCTTGGATTGCATTAAGTGTTCCAAATTAAAGAGAACACTTTTATTTTTTTCTCCCAGTTTTAAGCCCATTGCAGTACCGTATATGGAGAGAATACGTCTCTAAGATAATGAACCCTTAGAGTCTCCTCAACTCTTGTCTGTTTTAAGGATCAGTCTCATATTATTGTATAATGCTTATGTATGATGGTAACACTGAGGAAAATATATGAGATCTCTCTGATTTACTTTGGCACCTTTTTGTAAGCTAAGACTATTCCAAAATAAATCATTAAAAAAAAAAAAAAAAAAAAAAAAAAA	N	.	PASS	PRECISE;SVMETHOD=Snifflesv1.0.12;CHR2=chr21;END=43135346;STD_quant_start=0.408248;STD_quant_stop=0.645497;Kurtosis_quant_start=-1.033773;Kurtosis_quant_stop=8.923333;SVTYPE=DEL;SUPTYPE=AL,SR;SVLEN=-2199;STRANDS=+-;STRANDS2=14,11,14,11;RE=25;REF_strand=42,45;Strandbias_pval=0.650528;AF=0.223214	GT:DR:DV	0/0:87:25
chr21	43135694	66164	N	CTTTAGGGGGATTCTGGTGGCGCAGCGGTTTGGCACCTGCCTTTGGCCCAGGGCCGGATCCTGGAGACCCGGGATCGCATCCAGTCGGGCTCCCCGTGCAGGGACGCCTAACTCTTCCCTCTGCCCTGTTGTCTCTTCTGCTCTCTCTCTCTCTCTCTCTCTCTCTCTCTCTGTGACTATCATAAATAAAATTTCAAAAAATAAAAACATAACAAAACAAAACAAAAA	.	PASS	PRECISE;SVMETHOD=Snifflesv1.0.12;CHR2=chr21;END=43135698;STD_quant_start=2.428992;STD_quant_stop=3.911521;Kurtosis_quant_start=0.453562;Kurtosis_quant_stop=-0.000170;SVTYPE=INS;SUPTYPE=AL;SVLEN=226;STRANDS=+-;STRANDS2=10,10,10,10;RE=20;REF_strand=54,54;Strandbias_pval=1;AF=0.15625	GT:DR:DV	0/0:108:20
chr21	43137383	66165	N	GTTATTTATTTTTTTAGGTTATTATTTATGAATCACAGAGGAGCGAGAGAGCGGCAGAGACATAGGCAGAGGGGAAGCAGGCTCCCATGCACCGGGAGGCCCGACGTGGGATTCAGCGGGGGCGCCAGGATCGTGCCCGGGGCCAAACGGCGGCGCCAAACCCGCTGCGCCACCCGGGATTCCCTCAGTGACTTT	.	PASS	PRECISE;SVMETHOD=Snifflesv1.0.12;CHR2=chr21;END=43137390;STD_quant_start=4.213075;STD_quant_stop=4.881940;Kurtosis_quant_start=3.112476;Kurtosis_quant_stop=7.488935;SVTYPE=INS;SUPTYPE=AL;SVLEN=201;STRANDS=+-;STRANDS2=15,10,15,10;RE=25;REF_strand=54,56;Strandbias_pval=0.379387;AF=0.185185	GT:DR:DV	0/0:110:25
chr21	43151829	66166	N	AAAAAAAAAAAAAAACAAAAAAAAAACAAAAAAAAC	.	PASS	PRECISE;SVMETHOD=Snifflesv1.0.12;CHR2=chr21;END=43151838;STD_quant_start=1.977142;STD_quant_stop=3.668044;Kurtosis_quant_start=2.981702;Kurtosis_quant_stop=0.718642;SVTYPE=INS;SUPTYPE=AL;SVLEN=33;STRANDS=+-;STRANDS2=9,13,9,13;RE=22;REF_strand=40,39;Strandbias_pval=0.475617;AF=0.217822	GT:DR:DV	0/0:79:22
chr21	43185250	66167	N	AATCAGGGAGTTCTTGTTTTTTTTTTTTTTTTTTTTGGTGTTTCAATATTTACTAACATACAGAAAAACACCATGCCCGCAACCTTTCACTCCCCACCGGCCCCGCCCTCCTCCCCCTTCTACCACCCCTAGTTTCGTTTCCCAGAGTTTAGCAGTCCGTTACGTCTTGTCTCCCTTGCTGATATTTCCACACATTTCTCTCCCCTTCCCTTATTTTCCCTGTCAACTATTATTTATATTCCCCAAATGAATGAGAACATATAATGTTTGTCCTCTCCGACTGACTTAC	.	PASS	PRECISE;SVMETHOD=Snifflesv1.0.12;CHR2=chr21;END=43185254;STD_quant_start=2.465142;STD_quant_stop=4.160251;Kurtosis_quant_start=9.887899;Kurtosis_quant_stop=7.954668;SVTYPE=INS;SUPTYPE=AL;SVLEN=289;STRANDS=+-;STRANDS2=11,16,11,16;RE=27;REF_strand=50,50;Strandbias_pval=0.515552;AF=0.212598	GT:DR:DV	0/0:100:27
chr21	43188387	66168	N	GTTAAAATAGGGATCCCTTGGTGGGCAGCGGTTTGGCGCCTTGCCTTTGGCCCCAGGCGCGCGATCCTGGAGTACCGGGATCGAGTCCCACATCCGGGCTCCCGGTGCAGTGGAGCCCTGCTTCTCCCTCCGCCTGTGTCTCTGCCTCTCTTCGCTCTGTGACTAGTCATAAATAAATAAACCAAATTAATAAAAAAAATCAGTGAACAAAAAAAGCGG	.	PASS	PRECISE;SVMETHOD=Snifflesv1.0.12;CHR2=chr21;END=43188403;STD_quant_start=5.677613;STD_quant_stop=7.137309;Kurtosis_quant_start=1.381408;Kurtosis_quant_stop=0.560613;SVTYPE=INS;SUPTYPE=AL;SVLEN=211;STRANDS=+-;STRANDS2=19,16,19,16;RE=35;REF_strand=51,50;Strandbias_pval=0.844652;AF=0.257353	GT:DR:DV	0/0:101:35
chr21	43193993	66169	GCAAAAGAGTACTGAAGGGTAAGCCAAATGCCTGACATTGGAGAGAAATGCAGATTGGCTTCCCCCC	N	.	PASS	PRECISE;SVMETHOD=Snifflesv1.0.12;CHR2=chr21;END=43194060;STD_quant_start=0.000000;STD_quant_stop=0.832050;Kurtosis_quant_start=-0.507952;Kurtosis_quant_stop=-1.352297;SVTYPE=DEL;SUPTYPE=AL;SVLEN=-67;STRANDS=+-;STRANDS2=14,12,14,12;RE=26;REF_strand=54,52;Strandbias_pval=0.829643;AF=0.19697	GT:DR:DV	0/0:106:26
chr21	43195633	66170	N	AAGAAACCGGGCAAAAGAAAAAGAAGGAAAGG	.	FAIL_NOTPRECISE	IMPRECISE;SVMETHOD=Snifflesv1.0.12;CHR2=chr21;END=43195638;STD_quant_start=15.744840;STD_quant_stop=29.989998;Kurtosis_quant_start=-0.004308;Kurtosis_quant_stop=-1.157501;SVTYPE=INS;SUPTYPE=AL;SVLEN=53;STRANDS=+-;STRANDS2=2,14,2,14;RE=16;REF_strand=44,60;Strandbias_pval=0.0267218;AF=0.133333	GT:DR:DV	0/0:104:16
chr21	43201093	66171	TAAGATTTTTTTCTTTTTTTTTTTTTTTTTTTTTTAAGATTTTTTTCTTTTTTTTTTTTTTTTTTTTT	N	.	PASS	PRECISE;SVMETHOD=Snifflesv1.0.12;CHR2=chr21;END=43201156;STD_quant_start=1.929306;STD_quant_stop=2.266912;Kurtosis_quant_start=2.747991;Kurtosis_quant_stop=-1.068293;SVTYPE=DEL;SUPTYPE=AL;SVLEN=-63;STRANDS=+-;STRANDS2=29,43,29,43;RE=72;REF_strand=35,47;Strandbias_pval=0.869972;AF=0.467532	GT:DR:DV	0/1:82:72
chr21	43236955	66172	N	AGACTTGAAGAAAATAGATGATAGATAAGTGATGAT	.	PASS	PRECISE;SVMETHOD=Snifflesv1.0.12;CHR2=chr21;END=43236954;STD_quant_start=1.188177;STD_quant_stop=3.271984;Kurtosis_quant_start=7.548739;Kurtosis_quant_stop=9.899245;SVTYPE=INS;SUPTYPE=AL;SVLEN=36;STRANDS=+-;STRANDS2=15,20,15,20;RE=35;REF_strand=44,47;Strandbias_pval=0.690896;AF=0.277778	GT:DR:DV	0/0:91:35
chr21	43238394	66173	N	TAAGATGCTCAGAGTAGTAACCTTGTTCTATTTTTTCATTCTAGGTGTT	.	PASS	PRECISE;SVMETHOD=Snifflesv1.0.12;CHR2=chr21;END=43238399;STD_quant_start=3.819189;STD_quant_stop=3.787457;Kurtosis_quant_start=6.950351;Kurtosis_quant_stop=20.384998;SVTYPE=INS;SUPTYPE=AL;SVLEN=44;STRANDS=+-;STRANDS2=28,30,28,30;RE=58;REF_strand=44,48;Strandbias_pval=1;AF=0.386667	GT:DR:DV	0/1:92:58
chr21	43239735	66174	N	TCCGTACAGTAAAACAAATCAATAAACATTAATAACC	.	PASS	PRECISE;SVMETHOD=Snifflesv1.0.12;CHR2=chr21;END=43239734;STD_quant_start=1.303840;STD_quant_stop=2.846050;Kurtosis_quant_start=1.497766;Kurtosis_quant_stop=1.544225;SVTYPE=INS;SUPTYPE=AL;SVLEN=40;STRANDS=+-;STRANDS2=11,9,11,9;RE=20;REF_strand=47,46;Strandbias_pval=0.807495;AF=0.176991	GT:DR:DV	0/0:93:20
chr21	43251665	66175	AGCCATGTGCAATTCCTCTAGCCATGTGCAATTCCTCT	N	.	PASS	PRECISE;SVMETHOD=Snifflesv1.0.12;CHR2=chr21;END=43251703;STD_quant_start=0.466252;STD_quant_stop=0.000000;Kurtosis_quant_start=0.103569;Kurtosis_quant_stop=2.196296;SVTYPE=DEL;SUPTYPE=AL;SVLEN=-38;STRANDS=+-;STRANDS2=32,15,32,15;RE=47;REF_strand=43,28;Strandbias_pval=0.440152;AF=0.398305	GT:DR:DV	0/1:71:47
chr21	43259891	66176	N	CGTGAAATGAAAAGAAAAGAAAGACATAAGAGTGGAGAAAAAAAGAAGCAAGAATAGAAAGAAAAGAAAGCAAAGAAAACGCGAAAAAGAAAGAAGAACAGAAACGAAAGAGAAAGAAAGAAGAAAAAAGGAAAGGC	.	FAIL_NOTPRECISE	IMPRECISE;SVMETHOD=Snifflesv1.0.12;CHR2=chr21;END=43259943;STD_quant_start=54.407720;STD_quant_stop=70.022139;Kurtosis_quant_start=2.549708;Kurtosis_quant_stop=-0.603792;SVTYPE=INS;SUPTYPE=AL;SVLEN=137;STRANDS=+-;STRANDS2=4,12,4,12;RE=15;REF_strand=43,53;Strandbias_pval=0.175999;AF=0.135135	GT:DR:DV	0/0:96:15
chr21	43279662	66177	N	AAGAGGAATGCTAGGGATACCGGGGTGGCGGCAGCGGTTTGGCGCCTGCCTTTGGCCCGCGGGCGCGATCCTGGAGACCCTGGAGTCGAATCCCACATCGGGCTACGCGGGGCGTGGGAGGCTTCTCCCCTCTGCCTGTGGCTCTGCCGCTCTCTCTCTCTCTCTGTGACATATCATAAATAAATAAAAAAAATAGAGAAAAAAAACAAAAAAAA	.	PASS	PRECISE;SVMETHOD=Snifflesv1.0.12;CHR2=chr21;END=43279662;STD_quant_start=0.471405;STD_quant_stop=4.077944;Kurtosis_quant_start=14.992291;Kurtosis_quant_stop=1.305687;SVTYPE=INS;SUPTYPE=AL;SVLEN=208;STRANDS=+-;STRANDS2=24,30,24,30;RE=54;REF_strand=45,52;Strandbias_pval=0.865657;AF=0.357616	GT:DR:DV	0/1:97:54
chr21	43281781	66178	CCCTGGGTGGTGCAGCGGTTTGGCACCTGCCTTTGGCCCAGGGCATGATCCTGGAGACCCGGGATCGAATCCCACGTTGGGCTCCCTGCATGGAGCCTGCTCCTCCCTCAACCTGTGTCTCTGCCTCTCTCTCTCTCTCTGTGACTATCATAAATAAATAAAAAAATTAAAAAAAATAAAAAATAAAAAAA	N	.	PASS	PRECISE;SVMETHOD=Snifflesv1.0.12;CHR2=chr21;END=43281973;STD_quant_start=0.000000;STD_quant_stop=0.475191;Kurtosis_quant_start=11.635317;Kurtosis_quant_stop=4.812899;SVTYPE=DEL;SUPTYPE=AL;SVLEN=-192;STRANDS=+-;STRANDS2=27,35,27,35;RE=62;REF_strand=42,52;Strandbias_pval=1;AF=0.397436	GT:DR:DV	0/1:94:62
chr21	43319807	66179	N	TTCTTTCTTTCTTTCTCTTTCTTTTCTTTCATCTTATTTA	.	FAIL_NOTPRECISE	IMPRECISE;SVMETHOD=Snifflesv1.0.12;CHR2=chr21;END=43319835;STD_quant_start=20.372718;STD_quant_stop=21.620096;Kurtosis_quant_start=-2.176968;Kurtosis_quant_stop=11.635115;SVTYPE=INS;SUPTYPE=AL;SVLEN=43;STRANDS=+-;STRANDS2=22,20,22,20;RE=42;REF_strand=41,52;Strandbias_pval=0.456576;AF=0.311111	GT:DR:DV	0/1:93:42
chr21	43334248	66180	N	TGTAGCTCAAAAAAAAAAAAAAAAAAAAAAAAAAAAAAAAAGGAAGATT	.	PASS	PRECISE;SVMETHOD=Snifflesv1.0.12;CHR2=chr21;END=43334259;STD_quant_start=2.733804;STD_quant_stop=3.077935;Kurtosis_quant_start=3.688457;Kurtosis_quant_stop=4.446542;SVTYPE=INS;SUPTYPE=AL;SVLEN=41;STRANDS=+-;STRANDS2=19,19,19,19;RE=38;REF_strand=40,49;Strandbias_pval=0.69834;AF=0.299213	GT:DR:DV	0/0:89:38
chr21	43347534	66181	N	CCTTAGTTTTTGTAAATGATTTGATACATTGCGG	.	PASS	PRECISE;SVMETHOD=Snifflesv1.0.12;CHR2=chr21;END=43347534;STD_quant_start=0.000000;STD_quant_stop=0.852803;Kurtosis_quant_start=3.690330;Kurtosis_quant_stop=7.922754;SVTYPE=INS;SUPTYPE=AL;SVLEN=34;STRANDS=+-;STRANDS2=19,26,19,26;RE=45;REF_strand=41,50;Strandbias_pval=0.854802;AF=0.330882	GT:DR:DV	0/1:91:45
chr21	43366718	66182	N	TTTTTAAAGGCACTACAGATGATTATAGTACCCCAGAGAAACAAAGACACATAATCTTGAAACAAAGCGCCAGCACTTCTTATTTGGCTGCGGGCCTATTTGACCCCACCCCAATACTTAACTCTGTGTTCAGTCACATTAAAAGAACATGATTCATTCTTCCGAATAAAGTTCTGGAAATGTGTGGTGATTCTGTGAAGATTCCGGGTACGTGCAACGGAGGAAATGGCACAGATCCTAAAATTATTAAATGGAAAAATAAGCAAACAAAAAATTTCAGTGATATGGATACCGAGAAATTTCTATTGAGTTTAAAAGTCGTAGAGAGGGGGGAGTGGAAAGTAGGTAAAGACCTTATCAAAGAACACAAAGGAGCCTCACATTTTGTTAACAAAGTTTACAGAACGTTGATCAAATATCAGCAAATCTATCTTCCAAAATTCCATACTTGTGGCAAAATCATTCAATGAGA	.	PASS	PRECISE;SVMETHOD=Snifflesv1.0.12;CHR2=chr21;END=43366738;STD_quant_start=0.000000;STD_quant_stop=5.360676;Kurtosis_quant_start=13.676154;Kurtosis_quant_stop=8.951678;SVTYPE=INS;SUPTYPE=AL,SR;SVLEN=443;STRANDS=+-;STRANDS2=26,12,26,12;RE=38;REF_strand=38,19;Strandbias_pval=1;AF=0.4	GT:DR:DV	0/1:57:38
chr21	43367613	66183	CAGAGGAGCCTGTGCCCCGGGAGTGGGACGCTCCACTGCGCTC	N	.	PASS	PRECISE;SVMETHOD=Snifflesv1.0.12;CHR2=chr21;END=43367656;STD_quant_start=0.707107;STD_quant_stop=0.447214;Kurtosis_quant_start=3.252142;Kurtosis_quant_stop=6.094424;SVTYPE=DEL;SUPTYPE=AL;SVLEN=-43;STRANDS=+-;STRANDS2=7,7,7,7;RE=14;REF_strand=41,25;Strandbias_pval=0.54933;AF=0.175	GT:DR:DV	0/0:66:14
chr21	43424810	66184	N	GTATAAATTTTTTTTTTAATTTTTAATTTATGATAGTCACACAGAGAGAGAGAGAGAGGCAGCGACACGGCAGCGGGAGCGAACGCATGCTCCCTGCAACCCGGGAGCCTGATGGGGATGCTGACCCGGGTCGCCCGGATCGCGCCCTGGGCCAAAGGCAGTCGCTAAACCACTGCGCCAACCAGGGATCCCGTTTGAC	.	PASS	PRECISE;SVMETHOD=Snifflesv1.0.12;CHR2=chr21;END=43424810;STD_quant_start=1.240347;STD_quant_stop=3.616203;Kurtosis_quant_start=3.498286;Kurtosis_quant_stop=7.535165;SVTYPE=INS;SUPTYPE=AL;SVLEN=203;STRANDS=+-;STRANDS2=14,13,14,13;RE=27;REF_strand=43,42;Strandbias_pval=1;AF=0.241071	GT:DR:DV	0/0:85:27
chr21	43509331	66185	AAGTCAATGCATTTCTTTTTTTTTTCCTTTTTTTAATTTTTTATTTATTTATGATAGTCACAGAGAGAGAGAGAGGCAGAGACATAGGCAGAGGGAGAAGCAGGCTCCATGCACCAGGAGCCTGATGTGGGATTCAATCCCAGGTCTCCAGGATTGCGCCCTGGGCCAAAGGCAGGCGCCAAACCGCTGCGCCACCCAGGGATCCC	N	.	PASS	PRECISE;SVMETHOD=Snifflesv1.0.12;CHR2=chr21;END=43509530;STD_quant_start=2.932576;STD_quant_stop=1.140175;Kurtosis_quant_start=-1.991456;Kurtosis_quant_stop=0.582821;SVTYPE=DEL;SUPTYPE=AL;SVLEN=-199;STRANDS=+-;STRANDS2=13,6,13,6;RE=19;REF_strand=50,57;Strandbias_pval=0.133782;AF=0.150794	GT:DR:DV	0/0:107:19
chr21	43614549	66186	TTTAACAAAAAGTTTTTATTTTTTTTTAAATTTTTATTTATTTATTATAGTCACAGAGAGAGAGAGAGGCAGAGACACAGGCAGAGGGAGAAGCAGGCTCCATGCACTGGAGCCCGACATCGGATTCGATCCCGGGGCTCCAGGATCGCGCCTGGGCCAAAGGCAGGCGCCAAACCGCTGCGCCACCCAGGGATCCC	N	.	PASS	PRECISE;SVMETHOD=Snifflesv1.0.12;CHR2=chr21;END=43614743;STD_quant_start=1.732051;STD_quant_stop=1.030776;Kurtosis_quant_start=1.810995;Kurtosis_quant_stop=10.541072;SVTYPE=DEL;SUPTYPE=AL;SVLEN=-194;STRANDS=+-;STRANDS2=13,20,13,20;RE=33;REF_strand=37,49;Strandbias_pval=0.836302;AF=0.277311	GT:DR:DV	0/0:86:33
chr21	43683361	66187	N	AGAGCACAAGAAAAGAAGAACGAAAGACAAGAGAGAAAGAAAAGGAGAAAGAGAACGAGAAAAGAAAGGGAAAGAAAAAAGAAGAG	.	FAIL_NOTPRECISE	IMPRECISE;SVMETHOD=Snifflesv1.0.12;CHR2=chr21;END=43683370;STD_quant_start=19.050173;STD_quant_stop=28.148954;Kurtosis_quant_start=-1.060509;Kurtosis_quant_stop=-0.463481;SVTYPE=INS;SUPTYPE=AL;SVLEN=77;STRANDS=+-;STRANDS2=3,21,3,21;RE=23;REF_strand=48,64;Strandbias_pval=0.00507847;AF=0.17037	GT:DR:DV	0/0:112:23
chr21	43704625	66188	AGATAGATAGATAATAGATAGATAGATAGATAGATAGATAGA	N	.	PASS	PRECISE;SVMETHOD=Snifflesv1.0.12;CHR2=chr21;END=43704669;STD_quant_start=3.425907;STD_quant_stop=4.834089;Kurtosis_quant_start=-0.595837;Kurtosis_quant_stop=-1.428443;SVTYPE=DEL;SUPTYPE=AL;SVLEN=-44;STRANDS=+-;STRANDS2=15,24,15,24;RE=39;REF_strand=46,51;Strandbias_pval=0.446045;AF=0.286765	GT:DR:DV	0/0:97:39
chr21	43705148	66189	N	AAATTGTGAAGGATTAAAAAAAAAAAAAAAAAAAAAACAAAAGA	.	PASS	PRECISE;SVMETHOD=Snifflesv1.0.12;CHR2=chr21;END=43705153;STD_quant_start=3.075961;STD_quant_stop=4.028743;Kurtosis_quant_start=-1.714714;Kurtosis_quant_stop=-1.456571;SVTYPE=INS;SUPTYPE=AL;SVLEN=47;STRANDS=+-;STRANDS2=10,17,10,17;RE=27;REF_strand=46,49;Strandbias_pval=0.382371;AF=0.221311	GT:DR:DV	0/0:95:27
chr21	43717138	66190	N	TTCTTTGATTGATTTTTGATTTTTTTGTGTAGA	.	PASS	PRECISE;SVMETHOD=Snifflesv1.0.12;CHR2=chr21;END=43717149;STD_quant_start=1.779513;STD_quant_stop=4.500000;Kurtosis_quant_start=7.963621;Kurtosis_quant_stop=7.395913;SVTYPE=INS;SUPTYPE=AL;SVLEN=31;STRANDS=+-;STRANDS2=18,6,18,6;RE=24;REF_strand=52,53;Strandbias_pval=0.0394363;AF=0.186047	GT:DR:DV	0/0:105:24
chr21	43718347	66191	N	TAGGGATCCCTGTGGGTGGCGCAAGCGGTTTTGGCGCCTGCCTTTGGCCCAGGGCGTGATCCTGGAAGACCCGGATCTGAATCCCACATCAGCGCCACCGGTAGTCATGGAGCCTGCTTCTCCCTCTCCTGTGTCCTGCCTCTCTCTCTCTCTCTGTGCCTATCATAATAAAAAAAATAACAAAAAAACAAACCATCCTC	.	PASS	PRECISE;SVMETHOD=Snifflesv1.0.12;CHR2=chr21;END=43718346;STD_quant_start=3.391165;STD_quant_stop=5.451491;Kurtosis_quant_start=7.282716;Kurtosis_quant_stop=3.388735;SVTYPE=INS;SUPTYPE=AL;SVLEN=201;STRANDS=+-;STRANDS2=34,30,34,30;RE=64;REF_strand=48,37;Strandbias_pval=0.740537;AF=0.42953	GT:DR:DV	0/1:85:64
chr21	43720362	66192	N	GCGGTAACTGGTGTTTTTAAATTATTCTTTTTTTTTAAATTTTTTTTTATTTATTTATTTATGATAGGCAAGCACAGTGAGAGAGAGAGAGAGAGGCAGAGACGAACAGGCAGAGGGAGAAGCAGTCTCAGATGCAGCCGGGGGGGGGGGGGAATCCCGACGTGGGATTCGATCCCTGGTCTCCAGATCGCGCCCTGGGCCAGCAGGGCGCGTAAAACGCGATGCGCCACCCAGGAATC	.	PASS	PRECISE;SVMETHOD=Snifflesv1.0.12;CHR2=chr21;END=43720375;STD_quant_start=2.798809;STD_quant_stop=5.823802;Kurtosis_quant_start=6.478211;Kurtosis_quant_stop=2.294603;SVTYPE=INS;SUPTYPE=AL;SVLEN=225;STRANDS=+-;STRANDS2=29,20,29,20;RE=49;REF_strand=52,42;Strandbias_pval=0.723653;AF=0.342657	GT:DR:DV	0/1:94:49
chr21	43728515	66193	N	CCTCAATTCTCACCTCATTACATTCTTCAACGATATATTTAGGACTTAGTCCTATACTTTTTTTTTTTTTTATTAGACGTATTTGTGTATTATTCATAGAGACCCAGAGAGAGGAAGATACACCGGTAGAGGAGACAGCAGGCTCACTGCAGGGAGCCCTGATGTTGCGGTATGACCCGTGACTCTGGAATCACGCCCTGAGCCAAATGCAGGCGCTACAACCCGCTGCGCCACCCAGGTATCCCTATAATTTAATTGTTCAAACAAAAGTAAGAGTAAAAAAATTATAGGCCAACCCTCACTTAAGATTTGAGCATCAAAAATCTAAACAACAACTACACGAATTAAGCCTGAATATAAAAAAAAAATCTTTGACTAAGTTCGAAATCTCCACGAAATACAATAATATCATAGAAGGTTAACATAATAAAGGTTGAAAATAG	.	FAIL_NOTPRECISE	IMPRECISE;SVMETHOD=Snifflesv1.0.12;CHR2=chr21;END=43728514;STD_quant_start=58.310744;STD_quant_stop=117.549787;Kurtosis_quant_start=-1.912457;Kurtosis_quant_stop=-2.199283;SVTYPE=INS;SUPTYPE=AL;SVLEN=443;STRANDS=+-;STRANDS2=19,23,19,23;RE=42;REF_strand=48,41;Strandbias_pval=0.454085;AF=0.320611	GT:DR:DV	0/1:89:42
chr21	43745944	66194	N	GCTTGTTTTTGCCCTTTAATATAGTTTTTTAAATGACTTTATTTATTTATCATGATATACAAAGAGAGAGAGAGATAGAGAGAGAGAGGCAGAGACACAGGCAGAGGGAGAAGCAGGCTCCATCCAGCAGGGAGCCCGACGTGGGACTCGAGCCAGGTCTTCCAAGGATCCGCCGTGGGCTGAAGGCGGCGCAAAACGCTGAACTCACAAAGGGATCCCAAAGC	.	PASS	PRECISE;SVMETHOD=Snifflesv1.0.12;CHR2=chr21;END=43745951;STD_quant_start=4.305036;STD_quant_stop=7.169379;Kurtosis_quant_start=1.186752;Kurtosis_quant_stop=3.208276;SVTYPE=INS;SUPTYPE=AL;SVLEN=214;STRANDS=+-;STRANDS2=15,15,15,15;RE=30;REF_strand=42,40;Strandbias_pval=1;AF=0.267857	GT:DR:DV	0/0:82:30
chr21	43754119	66195	GGGGGGGGGCGGGATGCCCTGACAGCCAGGGGACTTGTCCCGACGCTGCAGCCCCAGGAGCCCTGCTGCAGGGGGCGGGGGGGGGCTGCCCCACAGCCTAGGGGGCTCGTCCTGACACTGCAGCCCCCCGGAGCCCTGTTGCAGGGGCGCG	N	.	PASS	PRECISE;SVMETHOD=Snifflesv1.0.12;CHR2=chr21;END=43754270;STD_quant_start=0.462910;STD_quant_stop=0.707107;Kurtosis_quant_start=4.639405;Kurtosis_quant_stop=3.755201;SVTYPE=DEL;SUPTYPE=AL;SVLEN=-151;STRANDS=+-;STRANDS2=10,19,10,19;RE=29;REF_strand=37,39;Strandbias_pval=0.272409;AF=0.27619	GT:DR:DV	0/0:76:29
chr21	43772573	66196	N	TATAGAGGATCCCTGGGTGCGAGCGGTTGGGCCGCCTGCCTTTCGCAGCAGGCGTGATCCTGGAGACCCGGGATCCGAGTCCCAGTCGGGCTCCCGGTGCATGGGAGACTGCTGCTCCCGCTGACCGGTGTCTCCTGCCTCATCTCTCCTGCGCTCGTCTCTTTCTCTGTGTGTGACTATCCCATAAAATAAATAAATAAATAAAATATAAATAATAATAAATAAATAAAAATTAAAGTAATG	.	PASS	PRECISE;SVMETHOD=Snifflesv1.0.12;CHR2=chr21;END=43772572;STD_quant_start=0.500000;STD_quant_stop=5.315073;Kurtosis_quant_start=7.788213;Kurtosis_quant_stop=8.962578;SVTYPE=INS;SUPTYPE=AL;SVLEN=241;STRANDS=+-;STRANDS2=14,10,14,10;RE=24;REF_strand=47,34;Strandbias_pval=1;AF=0.228571	GT:DR:DV	0/0:81:24
chr21	43826167	66197	N	GAGAGATATTTTTTGAATGTTTTAATTTTAAGTTTTATTTATTTATTCATGAGCGACAGAGAGAGA	.	PASS	PRECISE;SVMETHOD=Snifflesv1.0.12;CHR2=chr21;END=43826176;STD_quant_start=0.623610;STD_quant_stop=3.815174;Kurtosis_quant_start=4.507487;Kurtosis_quant_stop=0.942162;SVTYPE=INS;SUPTYPE=AL;SVLEN=103;STRANDS=+-;STRANDS2=18,19,18,19;RE=37;REF_strand=42,40;Strandbias_pval=0.844598;AF=0.310924	GT:DR:DV	0/1:82:37
chr21	43834322	66198	N	GAAAGAAAGAAGAAAGAAAGAAAGAAAGGAAAGAAAGAAAGGAAGGAAGGAAGAGAAGGAAGAAGGAAGGAAGGAAGGAAGGAAGGAAGGAGGAAGGAAAGGAAGAAAGAAAGAAAGAAGAAAGAAAGAAAGAAAGAAGAAGAAAGAAAGAAAGAAGAAAGAAAGAAAGAGTT	.	FAIL_NOTPRECISE	IMPRECISE;SVMETHOD=Snifflesv1.0.12;CHR2=chr21;END=43834348;STD_quant_start=6.086676;STD_quant_stop=23.156815;Kurtosis_quant_start=2.629320;Kurtosis_quant_stop=1.829199;SVTYPE=INS;SUPTYPE=AL,SR;SVLEN=155;STRANDS=+-;STRANDS2=27,15,27,15;RE=42;REF_strand=42,46;Strandbias_pval=0.0921811;AF=0.323077	GT:DR:DV	0/1:88:42
chr21	43837962	66199	N	CAACAGGGGATCCCCTGGTGGCGGCAGTGGTTTAGCGCCGGCCTTTGGCCACAGGGTGCCGATCCTGGAGACCCGGGATCGAGGTCCCACGTCAGCCCCGGTGCAGGAGCCTTAGTCTCCTCTGCCGGTGGCTCTGCCGCTCTCTCGGTCTTCTGTGCGATCATAAATTAAATAAAAAGTAAAAAAAAAAAAAAATAACAAAAAAGTAAAATTAATTC	.	PASS	PRECISE;SVMETHOD=Snifflesv1.0.12;CHR2=chr21;END=43837961;STD_quant_start=2.503331;STD_quant_stop=5.927338;Kurtosis_quant_start=10.060623;Kurtosis_quant_stop=9.884755;SVTYPE=INS;SUPTYPE=AL;SVLEN=225;STRANDS=+-;STRANDS2=16,15,16,15;RE=31;REF_strand=49,44;Strandbias_pval=1;AF=0.25	GT:DR:DV	0/0:93:31
chr21	43848043	66200	N	CTTTATTTTCTTTTTCTTTTTCTTTTTTTTTTTTTTTTGTTTTTGTTTTTTTTTTTTTTTTTTTTTTTTTTATCTTTTCTTTTTTTCTTTCGTATTTCTTTTTTCTTCTTTTTTTTTTTTTTTTTTTTTTTTTTTTTTTTTTTTTTTTATTTTTTTTTTTTTTTTTTTTTTTTTTT	.	FAIL_NOTPRECISE	IMPRECISE;SVMETHOD=Snifflesv1.0.12;CHR2=chr21;END=43848042;STD_quant_start=35.295892;STD_quant_stop=43.459176;Kurtosis_quant_start=6.486474;Kurtosis_quant_stop=-1.280500;SVTYPE=INS;SUPTYPE=AL;SVLEN=209;STRANDS=+-;STRANDS2=19,1,19,1;RE=20;REF_strand=34,42;Strandbias_pval=2.86908e-05;AF=0.208333	GT:DR:DV	0/0:76:20
chr21	43892959	66201	CCCGCCCGCCCCGCCCCGGCGGCATCGCCCCGCCC	N	.	PASS	PRECISE;SVMETHOD=Snifflesv1.0.12;CHR2=chr21;END=43892994;STD_quant_start=4.593474;STD_quant_stop=5.621388;Kurtosis_quant_start=-1.160146;Kurtosis_quant_stop=-0.951697;SVTYPE=DEL;SUPTYPE=AL;SVLEN=-35;STRANDS=+-;STRANDS2=7,6,7,6;RE=13;REF_strand=42,35;Strandbias_pval=1;AF=0.144444	GT:DR:DV	0/0:77:13
chr21	43905511	66202	AAATAAATAAATAAATAAATAAATAAATAAATAAATAAATAAATAAATAAATAAA	N	.	PASS	PRECISE;SVMETHOD=Snifflesv1.0.12;CHR2=chr21;END=43905559;STD_quant_start=3.412779;STD_quant_stop=3.199265;Kurtosis_quant_start=-1.680662;Kurtosis_quant_stop=-1.505013;SVTYPE=DEL;SUPTYPE=AL;SVLEN=-48;STRANDS=+-;STRANDS2=39,30,39,30;RE=69;REF_strand=59,46;Strandbias_pval=1;AF=0.396552	GT:DR:DV	0/1:105:69
chr21	43909750	66203	AAAAGCCATCTACGACGGATCCCTGGGTGGCGCAGCGGTTTAGCGCCTGCCTTTGGCCCAGGGCGCGATCCTGGAGACCCAGGATCGAATCCCACGTCGGGCTCCCGGTGCATGGAGCCTGCTTCTCCCTCTGCCTGTGTCTCTGCCTCTCTCTCTCACTGTGTGCCTATCATAAAAATAAATAATAAAAAAAATAAAAA	N	.	PASS	PRECISE;SVMETHOD=Snifflesv1.0.12;CHR2=chr21;END=43909950;STD_quant_start=3.860470;STD_quant_stop=3.202821;Kurtosis_quant_start=-2.055262;Kurtosis_quant_stop=-2.002436;SVTYPE=DEL;SUPTYPE=AL;SVLEN=-200;STRANDS=+-;STRANDS2=35,28,35,28;RE=63;REF_strand=56,43;Strandbias_pval=1;AF=0.388889	GT:DR:DV	0/1:99:63
chr21	43935998	66204	N	AATATATTTCTTTTTTTTTTTTTTGGTTTTTTTTCAAAAGGTGAG	.	PASS	PRECISE;SVMETHOD=Snifflesv1.0.12;CHR2=chr21;END=43936004;STD_quant_start=4.072264;STD_quant_stop=4.924429;Kurtosis_quant_start=-0.752896;Kurtosis_quant_stop=-0.515826;SVTYPE=INS;SUPTYPE=AL;SVLEN=39;STRANDS=+-;STRANDS2=17,7,17,7;RE=24;REF_strand=50,37;Strandbias_pval=0.345947;AF=0.216216	GT:DR:DV	0/0:87:24
chr21	43960652	66205	N	TTTGTTTGTTGTTGTTGTTATGTTTTTTTTTTTT	.	FAIL_NOTPRECISE	IMPRECISE;SVMETHOD=Snifflesv1.0.12;CHR2=chr21;END=43960654;STD_quant_start=21.679483;STD_quant_stop=21.496511;Kurtosis_quant_start=0.831050;Kurtosis_quant_stop=6.764226;SVTYPE=INS;SUPTYPE=AL;SVLEN=40;STRANDS=+-;STRANDS2=7,5,7,5;RE=12;REF_strand=49,42;Strandbias_pval=1;AF=0.116505	GT:DR:DV	0/0:91:12
chr21	43978201	66206	N	TTGAAATCACCTGTATTTATTTATTATTTATTTTTTTTTATTTTTTATTTTTAAAAACGTTTTTATTTATTTATGATAGGCACACAGTGAGAAGGAGAGAAGGCAAGACACAAGGCAGAGGGAGAAGGCAGGCTCCATGCAACCGGAGCGCCGAAAGTGGGATTCCGATGCCCGGGTCTCCAGGAATCCGGCCCTGGGCCAAAGGCGGCGCAAAACCGCTGCGGCCCCCAGGGATC	.	PASS	PRECISE;SVMETHOD=Snifflesv1.0.12;CHR2=chr21;END=43978208;STD_quant_start=0.000000;STD_quant_stop=4.370957;Kurtosis_quant_start=5.816109;Kurtosis_quant_stop=0.222363;SVTYPE=INS;SUPTYPE=AL;SVLEN=229;STRANDS=+-;STRANDS2=17,22,17,22;RE=39;REF_strand=62,52;Strandbias_pval=0.269525;AF=0.254902	GT:DR:DV	0/0:114:39
chr21	43989167	66207	GCTCCATGCACCGGGAGCCCGACGTGGGATTCGATCCCGGGTCT	N	.	PASS	PRECISE;SVMETHOD=Snifflesv1.0.12;CHR2=chr21;END=43989211;STD_quant_start=0.000000;STD_quant_stop=0.000000;Kurtosis_quant_start=1.439879;Kurtosis_quant_stop=2.207692;SVTYPE=DEL;SUPTYPE=AL;SVLEN=-44;STRANDS=+-;STRANDS2=9,8,9,8;RE=17;REF_strand=41,37;Strandbias_pval=1;AF=0.178947	GT:DR:DV	0/0:78:17
chr21	43991432	66208	AATTCTTGTGATTACCGGGGATCCCTGGGTGGCGCAGCGGTTTAGCGCCTGCCTTTGGCCCAGGGCGCGATCCTGGAGACCCGGGATCGAATCCCACGTCGGGCTTCCGGTGCATGGAGCCAGCTTCTCCCTCTGCCTATGTCTCTGCCTCTCTCTCTCTCTCTGTGTGTGTGACTATCATAAATAAAAAATATTCAAAAA	N	.	PASS	PRECISE;SVMETHOD=Snifflesv1.0.12;CHR2=chr21;END=43991642;STD_quant_start=3.674235;STD_quant_stop=2.701851;Kurtosis_quant_start=5.387793;Kurtosis_quant_stop=-1.552759;SVTYPE=DEL;SUPTYPE=AL;SVLEN=-210;STRANDS=+-;STRANDS2=7,14,7,14;RE=21;REF_strand=35,34;Strandbias_pval=0.213661;AF=0.233333	GT:DR:DV	0/0:69:21
chr21	44038658	66209	N	TTTATAGCTGGACAACAAAAATAACAAAAAAAATACCAAATAAAAAAAAAAACGAT	.	PASS	PRECISE;SVMETHOD=Snifflesv1.0.12;CHR2=chr21;END=44038666;STD_quant_start=2.819997;STD_quant_stop=3.872983;Kurtosis_quant_start=5.560175;Kurtosis_quant_stop=3.449970;SVTYPE=INS;SUPTYPE=AL;SVLEN=51;STRANDS=+-;STRANDS2=25,18,25,18;RE=43;REF_strand=67,76;Strandbias_pval=0.225166;AF=0.231183	GT:DR:DV	0/0:143:43
chr21	44078574	66210	N	CTTCTCTTTTCTACTTCTTTCGTTTTCTTTCTTCTTTCTTTCTGTCTTGCTTTCTTTCGTTCTTCGTTCTTTCTTTCTATTTCTCTTTTTTTTTTG	.	FAIL_NOTPRECISE	IMPRECISE;SVMETHOD=Snifflesv1.0.12;CHR2=chr21;END=44078573;STD_quant_start=15.454648;STD_quant_stop=31.622777;Kurtosis_quant_start=2.645678;Kurtosis_quant_stop=3.013626;SVTYPE=INS;SUPTYPE=AL;SVLEN=135;STRANDS=+-;STRANDS2=17,10,17,10;RE=27;REF_strand=45,39;Strandbias_pval=0.504913;AF=0.243243	GT:DR:DV	0/0:84:27
chr21	44170357	66211	N	AAAACTTTTTTCAGGGATCCTGGGCTGGCGCACCCGCGCTTTGGCGCCTGCCCTGGCCAGCTGGTCGCGATCCTGTAGACCCGGATCGAATCCCACCGTCGGGATCCGGGTGCAGGAGCCCCCTTCGCTTCTCCCTCTGCCTGTGTCTCTTGCCTCTCTCTCTCTCTTCTCTCTGTGAATATCATAAATAAATCAAAAATGTAAAAAAAAATTAAAAAAACAAAAAAA	.	PASS	PRECISE;SVMETHOD=Snifflesv1.0.12;CHR2=chr21;END=44170362;STD_quant_start=1.834022;STD_quant_stop=5.213619;Kurtosis_quant_start=7.653762;Kurtosis_quant_stop=7.035152;SVTYPE=INS;SUPTYPE=AL;SVLEN=225;STRANDS=+-;STRANDS2=13,10,13,10;RE=23;REF_strand=47,39;Strandbias_pval=1;AF=0.211009	GT:DR:DV	0/0:86:23
chr21	44191381	66212	GGCGGGACCCGGAGCAGCCCGGAGGGGCTCGGGCGGGGGGGCTCCGCGGAGGGGGCTGCGGGGGGAGCAGCTCGGGGGGCTCGGGGGCGGCTCCGCGGAGGGGGCTGCGGGGCG	N	.	PASS	PRECISE;SVMETHOD=Snifflesv1.0.12;CHR2=chr21;END=44191495;STD_quant_start=0.832050;STD_quant_stop=2.586949;Kurtosis_quant_start=1.471405;Kurtosis_quant_stop=-1.602358;SVTYPE=DEL;SUPTYPE=AL;SVLEN=-114;STRANDS=+-;STRANDS2=12,14,12,14;RE=26;REF_strand=54,40;Strandbias_pval=0.374782;AF=0.216667	GT:DR:DV	0/0:94:26
chr21	44191509	66213	N	GGGGGCTGCGGGCGGGAGCACGCGGGGGGCTCGGGGGCGGGCGTCCGCGAGGGGGCTGCTGGAGCGGGAGCAGCTCGGGGGGCTCGAGGACGGCTCCGCGGAGGGGCGCGGGGCGGGAGCAGTCGGGGGGGGCTCGGGGGCGGCGTCCGCTGAGGGGCTGCGGGGCGAAGCGCGGGGGCTAGGGACGGCTCCGC	.	FAIL_NOTPRECISE	IMPRECISE;SVMETHOD=Snifflesv1.0.12;CHR2=chr21;END=44191508;STD_quant_start=15.737429;STD_quant_stop=33.707071;Kurtosis_quant_start=7.415723;Kurtosis_quant_stop=11.682861;SVTYPE=INS;SUPTYPE=AL;SVLEN=203;STRANDS=+-;STRANDS2=24,12,24,12;RE=36;REF_strand=54,39;Strandbias_pval=0.425651;AF=0.27907	GT:DR:DV	0/0:93:36
chr21	44200105	66214	AGGAAGACAGAGAAATCGGGGATCCCTGGGTGGCGCTGCGGTTTGGCGCCTGCCTTTGGCCCAGGGCGCGATCCTGGAGACCTGGGATCGAATCCCACGTCGGGCTCCCGGCATGGAGCCTGCTTCTCCCTCTGCCTGTGTCTCTGCCTCTCTCTCTCTCTCTCTGTGACTATCATAAATAAATAAAAATTAAAAAAAAAAA	N	.	PASS	PRECISE;SVMETHOD=Snifflesv1.0.12;CHR2=chr21;END=44200307;STD_quant_start=2.717465;STD_quant_stop=2.841993;Kurtosis_quant_start=-1.916889;Kurtosis_quant_stop=-1.835775;SVTYPE=DEL;SUPTYPE=AL;SVLEN=-202;STRANDS=+-;STRANDS2=13,13,13,13;RE=26;REF_strand=57,56;Strandbias_pval=1;AF=0.18705	GT:DR:DV	0/0:113:26
chr21	44203074	66215	N	CAGGCGTTGGAGTTTTGTTCGGTTGTTTTGTTTTTTTTTAATTTTCTATTTATGTATGTAGTACACAGAGGAGGGGAGAGAGAGAGAGAGAAGCAGAGACCCAGGGGAGGGAGAAGCAGGCTCCATGCAACCGGGGAGCCGCGATGTGGGATTCGATCCCCGGGTGTAGCGGGATCCGCGCCGCTGGGGCCAAAATGCAGGCGCCAACAGCTGCGCCACCCGGGAGCC	.	PASS	PRECISE;SVMETHOD=Snifflesv1.0.12;CHR2=chr21;END=44203077;STD_quant_start=4.716991;STD_quant_stop=6.128825;Kurtosis_quant_start=1.601683;Kurtosis_quant_stop=4.017754;SVTYPE=INS;SUPTYPE=AL;SVLEN=226;STRANDS=+-;STRANDS2=20,13,20,13;RE=33;REF_strand=61,54;Strandbias_pval=0.552421;AF=0.222973	GT:DR:DV	0/0:115:33
chr21	44265287	66216	N	CTTTTTTTTTTTTTTTTTTTCTTGGTGTTCAAGTTACTAACATACGTACTAACACCCACGTGCCCGTCACCCATTCACCCCATTCAAC	.	PASS	PRECISE;SVMETHOD=Snifflesv1.0.12;CHR2=chr21;END=44265296;STD_quant_start=2.960525;STD_quant_stop=5.291503;Kurtosis_quant_start=1.261562;Kurtosis_quant_stop=0.448245;SVTYPE=INS;SUPTYPE=AL,SR;SVLEN=88;STRANDS=+-;STRANDS2=18,16,18,16;RE=34;REF_strand=50,42;Strandbias_pval=1;AF=0.269841	GT:DR:DV	0/0:92:34
chr21	44292939	66217	N	AAGCTTTATGTTTTTTAATATTTGGTTATTTGTTTTATTTTCCTTAGAATAGTCACCAGAGAGAGAGAGAGAGGCGAGAGACACAGCAGAGGGAGAAGCAGGCTCCGGCACCGGGAGCCCGACGTGGGACGGCGATCCCGGGTTCCAGGATGCGCGCCCTGGGCCGAAGGCAGGCGCCAACACCGCATGCGCAACCC	.	PASS	PRECISE;SVMETHOD=Snifflesv1.0.12;CHR2=chr21;END=44292939;STD_quant_start=0.408248;STD_quant_stop=3.265986;Kurtosis_quant_start=5.948087;Kurtosis_quant_stop=4.914370;SVTYPE=INS;SUPTYPE=AL;SVLEN=203;STRANDS=+-;STRANDS2=7,18,7,18;RE=25;REF_strand=18,47;Strandbias_pval=1;AF=0.277778	GT:DR:DV	0/0:65:25
chr21	44311931	66218	N	TTGTGTAGGGTGTGAAAAGAGGGGAAAAATGGTATCTTTTTCCGTTGCTTGTTCTTAGTGGGAGGGGGGGGGTG	.	FAIL_NOTPRECISE	IMPRECISE;SVMETHOD=Snifflesv1.0.12;CHR2=chr21;END=44311960;STD_quant_start=27.869444;STD_quant_stop=34.828150;Kurtosis_quant_start=-1.681516;Kurtosis_quant_stop=3.332725;SVTYPE=INS;SUPTYPE=AL;SVLEN=45;STRANDS=+-;STRANDS2=23,12,23,12;RE=35;REF_strand=40,45;Strandbias_pval=0.072718;AF=0.291667	GT:DR:DV	0/0:85:35
chr21	44341725	66219	N	AAAAAACCTATGGCTGGGATCCCGGGGTGGTGCAGCGGTTTTTGGCGCCTGCCTTTGGGCCCAGGGAGCGATCCGGGAACCCGGGATCCGAATCCCACGTGGGCGCCCGGTGCATGTAGCCGGGCTTCTCCATCTGCCTTTGTCTCTGCCTCTCTCTGCTCTCTGCCGCTCTCTCTATCATAAATAAAAAAAAAAAAAAAAAAAAAAA	.	PASS	PRECISE;SVMETHOD=Snifflesv1.0.12;CHR2=chr21;END=44341731;STD_quant_start=3.016621;STD_quant_stop=8.148620;Kurtosis_quant_start=2.835542;Kurtosis_quant_stop=1.229483;SVTYPE=INS;SUPTYPE=AL;SVLEN=210;STRANDS=+-;STRANDS2=11,6,11,6;RE=17;REF_strand=38,22;Strandbias_pval=1;AF=0.220779	GT:DR:DV	0/0:60:17
chr21	44345133	66220	N	GGTTGTTTTTTTATAATTAGTTTTTGTTATTGGGGTTCAATTTACTAACATACAGAATAACACCCAGTGCCCGTCACCCATGCACTCCCACCCCCCACCCCCCGCCCTCGCTCCCCTTCTACCACCCCTAGTTGTTTCCAGATTAGGCAGGCCGTACGGTCATGTCCTTCTCCCTTCTGATATTTCCCACAACACTTTCTTCGTCTTCTCCCTTCCCTTATTTCCCTTTCACTATTATTTAATAGTCCCCCAAAGGAATGAGAACATAGAATGTTGGTCCTTCTCCGACTGACCCGTACGTCACCAGCATAATACCCTCCAGTTCCAATCCACGTTGAGCAATGGTGGGTATTTTGTCATTTTCGAATAGCTGAGTAAATATGTCCATTGTATACAGAAACCAGCATCTTCTTTATCCATCATCTTTCGTTGGACAACCGAGGCTCCTTCCACAGTTTGGGCTATTAGTGCATTGCTGCTAGAAACATCGGGGTGCAGGTGTCCCGGGCGTTTCATTGCATTTG	.	FAIL_NOTPRECISE	IMPRECISE;SVMETHOD=Snifflesv1.0.12;CHR2=chr21;END=44345132;STD_quant_start=1.673320;STD_quant_stop=38.034195;Kurtosis_quant_start=6.998264;Kurtosis_quant_stop=6.640461;SVTYPE=INS;SUPTYPE=AL,SR;SVLEN=516;STRANDS=+-;STRANDS2=10,1,10,1;RE=11;REF_strand=36,13;Strandbias_pval=0.430302;AF=0.183333	GT:DR:DV	0/0:49:11
chr21	44363252	66221	N	CCCCTCCAGGGATCCTGGGGGTTGCAATCGGTTTTGGCGCCTTGCTTTTGGCCCCCGGGGCGATTCTGGAAGACCCCGGTCGAAATCCCACGTCGGGCTCCCGGGGCATGGAGCCTGCTTCTTCCCTTGCCGGTTGTCTCTCCTCTCTCTCTCTCTCTGTGTGTGACTCTCTCAATAAATAAAAAAAACAAAAAAAAACACAATAACAAAAAAACAAAAAACAGAGACC	.	PASS	PRECISE;SVMETHOD=Snifflesv1.0.12;CHR2=chr21;END=44363263;STD_quant_start=2.312175;STD_quant_stop=5.987166;Kurtosis_quant_start=7.125842;Kurtosis_quant_stop=6.937964;SVTYPE=INS;SUPTYPE=AL;SVLEN=225;STRANDS=+-;STRANDS2=29,24,29,24;RE=53;REF_strand=56,48;Strandbias_pval=1;AF=0.33758	GT:DR:DV	0/1:104:53
chr21	44365362	66222	N	TGGAGGAGTGTTTTTTTTTTTGTAATTTATTTATTTATTTTGATAGTCACACCAGATAGAGAAGAGAGAGTCAGAGACCAGGCGAGGGAGGAGGCAGTCTCCATGCAACCGGGAGCCCGATGTGGTGGGATTAAATCCCGGTCTCCAGGATCGCGCACTGGGCCAAAGACAGGCGCTAAACCGTGAACCACCCAGGGATCCC	.	PASS	PRECISE;SVMETHOD=Snifflesv1.0.12;CHR2=chr21;END=44365368;STD_quant_start=0.213201;STD_quant_stop=3.624412;Kurtosis_quant_start=-1.422721;Kurtosis_quant_stop=-1.257852;SVTYPE=INS;SUPTYPE=AL;SVLEN=204;STRANDS=+-;STRANDS2=23,21,23,21;RE=44;REF_strand=58,51;Strandbias_pval=1;AF=0.287582	GT:DR:DV	0/0:109:44
chr21	44383026	66223	N	CTCCGTCGCCTCTCCGGCGCCGGCGGCTGTCTGCGTCTTCGCCGGCTCCTTTCTTTCTCGTCTCCTGCTCGTCGCTGCTTCCTCCGCCCTCCGCCTCCCGCCGCCTCCCGCCTCCGCCTGCCCCCCCCCCCCCCCCCCGTCCTCCT	.	FAIL_NOTPRECISE	IMPRECISE;SVMETHOD=Snifflesv1.0.12;CHR2=chr21;END=44383025;STD_quant_start=13.111700;STD_quant_stop=20.303941;Kurtosis_quant_start=7.827156;Kurtosis_quant_stop=6.010179;SVTYPE=INS;SUPTYPE=AL;SVLEN=149;STRANDS=+-;STRANDS2=10,14,10,14;RE=24;REF_strand=40,41;Strandbias_pval=0.64255;AF=0.228571	GT:DR:DV	0/0:81:24
chr21	44385225	66224	N	TAAAAAAAAAAATTCAAAAAAAAAAAAAAAAAAAAAAAAA	.	PASS	PRECISE;SVMETHOD=Snifflesv1.0.12;CHR2=chr21;END=44385231;STD_quant_start=0.000000;STD_quant_stop=4.549725;Kurtosis_quant_start=1.967160;Kurtosis_quant_stop=0.294323;SVTYPE=INS;SUPTYPE=AL;SVLEN=40;STRANDS=+-;STRANDS2=6,12,6,12;RE=18;REF_strand=38,44;Strandbias_pval=0.432974;AF=0.18	GT:DR:DV	0/0:82:18
chr21	44398586	66225	N	CCTTTTTTTTTTTTTTTTTTTTTTTTGTTTTTTTTTTTTTTTTTATTTTTTTTTTTTT	.	PASS	PRECISE;SVMETHOD=Snifflesv1.0.12;CHR2=chr21;END=44398590;STD_quant_start=0.000000;STD_quant_stop=2.314550;Kurtosis_quant_start=2.797430;Kurtosis_quant_stop=1.365045;SVTYPE=INS;SUPTYPE=AL;SVLEN=34;STRANDS=+-;STRANDS2=13,16,13,16;RE=29;REF_strand=51,47;Strandbias_pval=0.531802;AF=0.228346	GT:DR:DV	0/0:98:29
chr21	44404195	66226	N	<DEL>	.	FAIL_GAP	PRECISE;SVMETHOD=Snifflesv1.0.12;CHR2=chr21;END=44404294;STD_quant_start=0.471405;STD_quant_stop=0.577350;Kurtosis_quant_start=11.318778;Kurtosis_quant_stop=14.733545;SVTYPE=DEL;SUPTYPE=SR;SVLEN=-99;STRANDS=+-;STRANDS2=15,22,15,22;RE=37;REF_strand=0,0;Strandbias_pval=1;AF=1	GT:DR:DV	1/1:0:37
chr21	44419250	66227	N	GATAATAATTACATCTTATTAATCATAAAGAGTGTTAATGATAATCATTATTATCTTATTG	.	PASS	PRECISE;SVMETHOD=Snifflesv1.0.12;CHR2=chr21;END=44419257;STD_quant_start=0.695608;STD_quant_stop=2.845483;Kurtosis_quant_start=27.433771;Kurtosis_quant_stop=11.717335;SVTYPE=INS;SUPTYPE=AL;SVLEN=54;STRANDS=+-;STRANDS2=31,32,31,32;RE=63;REF_strand=41,47;Strandbias_pval=0.868868;AF=0.417219	GT:DR:DV	0/1:88:63
chr21	44420964	66228	AAATTGCCTGAAATCAGAGTAACTGGATTAAAATTCTGATCAATATTTAACTTTTTAACTTAACC	N	.	PASS	PRECISE;SVMETHOD=Snifflesv1.0.12;CHR2=chr21;END=44421029;STD_quant_start=0.000000;STD_quant_stop=0.316228;Kurtosis_quant_start=-1.021216;Kurtosis_quant_stop=-0.482494;SVTYPE=DEL;SUPTYPE=AL;SVLEN=-65;STRANDS=+-;STRANDS2=6,13,6,13;RE=19;REF_strand=34,41;Strandbias_pval=0.311477;AF=0.202128	GT:DR:DV	0/0:75:19
chr21	44421270	66229	N	GGTCTCCTATTTTTCTTTTTTTTTTTTTTTATATTTTTTTTTTTTTTTTTAATTTTATTATTTATGAAGTCACAGAGAAGAGAGCAGGAGAGGGCGGGGAAACGGAGGGCAGCGGACATAGGCAGCGGGAGAGCAGGCTCCATGCACCGGGAGCCCGATTTTTGGGATTCGATCCCGGGTCTCCAGGATCGCGGCCTCGGCCAAAGGCAGGCGCCAAAACCACTGACCGCCCACCCAGGGATTCCC	.	PASS	PRECISE;SVMETHOD=Snifflesv1.0.12;CHR2=chr21;END=44421275;STD_quant_start=1.848423;STD_quant_stop=5.251984;Kurtosis_quant_start=6.764858;Kurtosis_quant_stop=3.622054;SVTYPE=INS;SUPTYPE=AL;SVLEN=239;STRANDS=+-;STRANDS2=11,14,11,14;RE=25;REF_strand=34,43;Strandbias_pval=1;AF=0.245098	GT:DR:DV	0/0:77:25
chr21	44425142	66230	N	TTTTTCGACTGGTGGTAATTTTTTTTTTTTT	.	PASS	PRECISE;SVMETHOD=Snifflesv1.0.12;CHR2=chr21;END=44425142;STD_quant_start=0.000000;STD_quant_stop=0.894427;Kurtosis_quant_start=-0.798834;Kurtosis_quant_stop=0.985618;SVTYPE=INS;SUPTYPE=AL;SVLEN=31;STRANDS=+-;STRANDS2=19,11,19,11;RE=30;REF_strand=42,51;Strandbias_pval=0.0961883;AF=0.243902	GT:DR:DV	0/0:93:30
chr21	44429078	66231	N	ATTTTCTTTTTTTTTTTTCTCTTTTTTACTATTTTATTTATTTATTTAGGATAGCCACAGACGCGAGGGAGAGACGGCAGAGACACCGGCAGATGGCGAGCTAGGCTCCATGCACCTGTAGCCTGACGGGGATCGAATCCCGGGTCTCCTGGATCGCGCCCCCTGGCACAAAGGCCGGCACCAAACTGCCTCGCCCCCCAGGGATTCCCCCTTCTGA	.	PASS	PRECISE;SVMETHOD=Snifflesv1.0.12;CHR2=chr21;END=44429081;STD_quant_start=2.205365;STD_quant_stop=4.597430;Kurtosis_quant_start=-1.597576;Kurtosis_quant_stop=7.864572;SVTYPE=INS;SUPTYPE=AL;SVLEN=216;STRANDS=+-;STRANDS2=22,22,22,22;RE=44;REF_strand=36,37;Strandbias_pval=1;AF=0.376068	GT:DR:DV	0/1:73:44
chr21	44429132	66232	CCTTCCTACCTTAGCATATGATCAAATGATATGGGGGG	N	.	PASS	PRECISE;SVMETHOD=Snifflesv1.0.12;CHR2=chr21;END=44429170;STD_quant_start=0.000000;STD_quant_stop=0.000000;Kurtosis_quant_start=2.043432;Kurtosis_quant_stop=1.416016;SVTYPE=DEL;SUPTYPE=AL;SVLEN=-38;STRANDS=+-;STRANDS2=20,19,20,19;RE=39;REF_strand=37,38;Strandbias_pval=1;AF=0.342105	GT:DR:DV	0/1:75:39
chr21	44435992	66233	N	TCTTCTTATTTTCTGCTTCTTCTTATTTTCTTCTTCTTCTTCTTTTTCTTCTTATTA	.	FAIL_NOTPRECISE	IMPRECISE;SVMETHOD=Snifflesv1.0.12;CHR2=chr21;END=44436013;STD_quant_start=32.676189;STD_quant_stop=25.622906;Kurtosis_quant_start=-2.150029;Kurtosis_quant_stop=-2.029406;SVTYPE=INS;SUPTYPE=AL;SVLEN=61;STRANDS=+-;STRANDS2=15,16,15,16;RE=31;REF_strand=42,57;Strandbias_pval=0.678831;AF=0.238462	GT:DR:DV	0/0:99:31
chr21	44522631	66234	N	TTTCTTTTATTTTTAATTTTTTTTAAAATTTTATTTATTTATGATAGTCACAAGAGAGGGAGAGAGAGGCCGAACACAGCCAGAAGGGAGATCAGGCTCCATCACGGGGAGCCGATGTGGGATCGATCCCGGGTTCTCCAGGATCCGCGCCCTGGGCCAAAGGCAGGCGCTAAACCGATGCGGCCAGCCCAAGGGATCCCGAAATTCACAG	.	PASS	PRECISE;SVMETHOD=Snifflesv1.0.12;CHR2=chr21;END=44522631;STD_quant_start=2.309401;STD_quant_stop=5.744563;Kurtosis_quant_start=8.829492;Kurtosis_quant_stop=0.043112;SVTYPE=INS;SUPTYPE=AL;SVLEN=213;STRANDS=+-;STRANDS2=14,11,14,11;RE=25;REF_strand=46,40;Strandbias_pval=1;AF=0.225225	GT:DR:DV	0/0:86:25
chr21	44526369	66235	N	GTAAAATCAAATGAACATTAGACTAACTAAAATCTAAAAAAAAAAAAAAAAAAAAACCAAAA	.	PASS	PRECISE;SVMETHOD=Snifflesv1.0.12;CHR2=chr21;END=44526375;STD_quant_start=3.441824;STD_quant_stop=4.531938;Kurtosis_quant_start=5.250708;Kurtosis_quant_stop=2.873900;SVTYPE=INS;SUPTYPE=AL;SVLEN=60;STRANDS=+-;STRANDS2=14,12,14,12;RE=26;REF_strand=44,46;Strandbias_pval=0.824161;AF=0.224138	GT:DR:DV	0/0:90:26
chr21	44537282	66236	N	AAGGAAAAAAAAAATAAAAAAGGAAACACACTAATAACAAGAAGGATAACG	.	FAIL_NOTPRECISE	IMPRECISE;SVMETHOD=Snifflesv1.0.12;CHR2=chr21;END=44537296;STD_quant_start=11.844830;STD_quant_stop=15.208550;Kurtosis_quant_start=2.801761;Kurtosis_quant_stop=0.100957;SVTYPE=INS;SUPTYPE=AL;SVLEN=42;STRANDS=+-;STRANDS2=0,18,0,18;RE=18;REF_strand=45,48;Strandbias_pval=3.4912e-05;AF=0.162162	GT:DR:DV	0/0:93:18
chr21	44575923	66237	N	TGAATAGGGGGGAAATGCCCCTCCAGTGGGCTGAGTGGGTGTCTCCTCTGGGTGA	.	PASS	PRECISE;SVMETHOD=Snifflesv1.0.12;CHR2=chr21;END=44575926;STD_quant_start=1.905670;STD_quant_stop=2.828427;Kurtosis_quant_start=6.963549;Kurtosis_quant_stop=9.122929;SVTYPE=INS;SUPTYPE=AL;SVLEN=53;STRANDS=+-;STRANDS2=19,19,19,19;RE=38;REF_strand=70,55;Strandbias_pval=0.578516;AF=0.233129	GT:DR:DV	0/0:125:38
chr21	44576229	66238	N	GGGGGGTGATAAGGTTGTGATCACCGTGGGGTATGGATGAGGTGTGACAGCCGGGGGTATGGATAGGGGGGTCCCATCG	.	FAIL_NOTPRECISE	IMPRECISE;SVMETHOD=Snifflesv1.0.12;CHR2=chr21;END=44576229;STD_quant_start=14.604033;STD_quant_stop=14.821156;Kurtosis_quant_start=-1.558586;Kurtosis_quant_stop=-1.650991;SVTYPE=INS;SUPTYPE=AL;SVLEN=81;STRANDS=+-;STRANDS2=17,19,17,19;RE=36;REF_strand=66,52;Strandbias_pval=0.44542;AF=0.233766	GT:DR:DV	0/0:118:36
chr21	44582335	66239	N	TAAATGGTTCCCCCCCAAAAATCAAAAATACATAAAACAAA	.	PASS	PRECISE;SVMETHOD=Snifflesv1.0.12;CHR2=chr21;END=44582336;STD_quant_start=1.258306;STD_quant_stop=2.101587;Kurtosis_quant_start=0.885388;Kurtosis_quant_stop=1.167206;SVTYPE=INS;SUPTYPE=AL;SVLEN=39;STRANDS=+-;STRANDS2=10,14,10,14;RE=24;REF_strand=47,50;Strandbias_pval=0.650002;AF=0.198347	GT:DR:DV	0/0:97:24
chr21	44589511	66240	N	TTGTGTAGTTTTTTTGAACATTTGTTTTTCTTTCTTCTTTTTTTTTTT	.	PASS	PRECISE;SVMETHOD=Snifflesv1.0.12;CHR2=chr21;END=44589521;STD_quant_start=2.689850;STD_quant_stop=4.137348;Kurtosis_quant_start=-1.837624;Kurtosis_quant_stop=1.806554;SVTYPE=INS;SUPTYPE=AL;SVLEN=38;STRANDS=+-;STRANDS2=16,19,16,19;RE=35;REF_strand=48,39;Strandbias_pval=0.423656;AF=0.286885	GT:DR:DV	0/0:87:35
chr21	44626989	66241	TCCAACATTTTTTTTATTAGCCTCCAACATTTTTTTT	N	.	PASS	PRECISE;SVMETHOD=Snifflesv1.0.12;CHR2=chr21;END=44627033;STD_quant_start=0.000000;STD_quant_stop=0.000000;Kurtosis_quant_start=1.098477;Kurtosis_quant_stop=2.044072;SVTYPE=DEL;SUPTYPE=AL;SVLEN=-44;STRANDS=+-;STRANDS2=24,32,24,32;RE=56;REF_strand=40,48;Strandbias_pval=0.863654;AF=0.388889	GT:DR:DV	0/1:88:56
chr21	44655354	66242	N	TCTTCTTCCTTTTCTTATTTTCTTTCTTTTTCTTTTCCTTTCTTCTTTATTTCTA	.	FAIL_NOTPRECISE	IMPRECISE;SVMETHOD=Snifflesv1.0.12;CHR2=chr21;END=44655356;STD_quant_start=7.259477;STD_quant_stop=14.778363;Kurtosis_quant_start=1.851547;Kurtosis_quant_stop=5.798658;SVTYPE=INS;SUPTYPE=AL;SVLEN=51;STRANDS=+-;STRANDS2=15,5,15,5;RE=20;REF_strand=61,60;Strandbias_pval=0.0528024;AF=0.141844	GT:DR:DV	0/0:121:20
chr21	44658162	66243	N	TTATAAGAACGCCTTTTTTTTAAATTTTTATTTATTTATGATAGTCACAGAGAGAGAGAGAGAGAGAAGAGGCAGAGAAACAAGGCAGAGGGAGAGCAGGCTCCATGCACCGGAGCCCGACGTGGGACTCGATCCCGGGTCTCCAGGATCATGCCCTGGGCCAGAGACCAGGTGCCAAACGCTGCTGCGGCCACCAGGGATCCCGAAAATAATTTTTAATTAAAGATCTTCCCCAAGAAAAAAAATAAAAAAAAATCAAGATCTTCCCACAAAGAAAATTTCATCCCAAAGTGTGTCTCTAGGAAAGTCTAACAGATTTTTTAGGATGGATTAATACAACACTACATAAATGGTATCAAAAGTCAAGAATCATTTCTTATGTTAATTTTGTCTTGTGATCAAAAATGCAAGAATCATCGTTAATTTATAATTTTGTCATTGTATCCAAATGCAAGAAATCAGTTCTAGTTAATAATTTTTGTTCTTGTATCAAAATGCAGAATCATTTCTAATTTAGAATTGTGTCTTGTAATCAAAAATGCAAGAATCATTTCTTATTTTATATAATTTTGTCTGTATCAAAAATGCAAGAATCATTTTCTTAATTATAATTTGGTCCTTT	.	PASS	PRECISE;SVMETHOD=Snifflesv1.0.12;CHR2=chr21;END=44658172;STD_quant_start=3.577709;STD_quant_stop=3.834058;Kurtosis_quant_start=-1.947207;Kurtosis_quant_stop=0.076074;SVTYPE=INS;SUPTYPE=AL,SR;SVLEN=614;STRANDS=+-;STRANDS2=8,13,8,13;RE=21;REF_strand=54,59;Strandbias_pval=0.479971;AF=0.156716	GT:DR:DV	0/0:113:21
chr21	44667410	66244	N	TACTTTTGTTTAAAAAAACAAAAACTGGAAAACTAAAAAAACAAATAACAT	.	PASS	PRECISE;SVMETHOD=Snifflesv1.0.12;CHR2=chr21;END=44667419;STD_quant_start=2.992053;STD_quant_stop=4.461475;Kurtosis_quant_start=10.549332;Kurtosis_quant_stop=12.132100;SVTYPE=INS;SUPTYPE=AL;SVLEN=46;STRANDS=+-;STRANDS2=21,21,21,21;RE=42;REF_strand=59,55;Strandbias_pval=0.858759;AF=0.269231	GT:DR:DV	0/0:114:42
chr21	44688996	66245	N	CTCTGCCCAAGGATCCTTATCTTCTTTTATTTTTGTTGATTTTTTATTTTTGTTTAAATTTTTTTTTAATTTTATTTATTTATATGATAGTCCACAGAAGAGAAAGAGAGGGCAGAACGACAGGGCAGAGGGAGAAGCAGGCTCCAGGCACCGGGAGCCCGGACGTGGGATGCGATCCCGGGTCGCCAAGGATCGCGCCTAGGGCCAAAGGCAGGAGCCAAACCGCGGCGCCACCGGGAA	.	PASS	PRECISE;SVMETHOD=Snifflesv1.0.12;CHR2=chr21;END=44689013;STD_quant_start=1.750000;STD_quant_stop=6.864765;Kurtosis_quant_start=2.611219;Kurtosis_quant_stop=9.305527;SVTYPE=INS;SUPTYPE=AL;SVLEN=223;STRANDS=+-;STRANDS2=16,17,16,17;RE=33;REF_strand=44,51;Strandbias_pval=0.842409;AF=0.257812	GT:DR:DV	0/0:95:33
chr21	44708251	66246	TTTTTTTTAATTTTTATTTATTTATGATAGTCACAGAGAGAGAGAGAGAGGCAGAGACACAGGCAGAGGGAGAAGCAGGCTCCATGCACCGGGAGCCCGACGTGGGATTCGATCCCGGGTCTCCAGGATCGCGCCCTGGGCCAAAGGCAGGCGCCAAACCGCTGCGCCACCCAGGGATCCCCTATTT	N	.	PASS	PRECISE;SVMETHOD=Snifflesv1.0.12;CHR2=chr21;END=44708439;STD_quant_start=4.606234;STD_quant_stop=2.359071;Kurtosis_quant_start=8.291262;Kurtosis_quant_stop=5.242776;SVTYPE=DEL;SUPTYPE=AL,SR;SVLEN=-188;STRANDS=+-;STRANDS2=25,21,25,21;RE=46;REF_strand=46,36;Strandbias_pval=0.855273;AF=0.359375	GT:DR:DV	0/1:82:46
chr21	44711460	66247	N	ATGAATAGAAAGAAGAAAGGGGGGGAAAGACCGAAGAGAAAGGAGAAAAGAAACGAGAGAGGAACGAAGGAAAGAAAGAAAAGAGAAAAAT	.	FAIL_NOTPRECISE	IMPRECISE;SVMETHOD=Snifflesv1.0.12;CHR2=chr21;END=44711470;STD_quant_start=24.066574;STD_quant_stop=23.748684;Kurtosis_quant_start=-1.897192;Kurtosis_quant_stop=-0.599300;SVTYPE=INS;SUPTYPE=AL;SVLEN=65;STRANDS=+-;STRANDS2=4,13,4,13;RE=16;REF_strand=39,37;Strandbias_pval=0.0581377;AF=0.173913	GT:DR:DV	0/0:76:16
chr21	44715779	66248	AAGAAGACATAGACATGGCCAACATGCATATGAGAAAATGCTCTGCATCACTTGCCATCAGGGAAATACAAATCAAAACCACAATGAGATACCACCTCACACCAGTGAGAATGGGGAAAATTAACAAGGCAGGAAACAACAAATGTTGGAGAGGATGCGGAGAAAGGGGAACCCTCCTGCACTGTTGGTGGGAATGGGAACTGGTGCAGCCACTCTGGAAAACTGTGTGGAGGTTCCTCAAACAGTTAAAAATAGACCTGCCCTACGACCCAGCAATTGCACTGCTGGGGATTTACCCCAAAGATACAGATGCAGTGAAACGCCGGGACACCTGCACCCCGATGTTTATAGCAGCAATGGCCACGATAGCCAAACTGTGGAAGGAGCCTCGGTGTCCAACGAAAGATGAATGGATAAAGAAGATGTGGTTTATGTATACAATGGAATATTACTCAGCTATTAGAAATGACAAATACCCACCATTTGCTTCAACGTGGATGGAACTGGAGGGTATTATGCTGAGTGAAGTAAGCCAGTCGGAGAAGGACAAACATTATATGTTCTCATTCATTTGGGGAATATAAATAATAGTGAAAGGGAATATAAGGGAAGGGGGAAGAAATGTGTGGGAAATATCAGAAAGGGAGACAGAACGTAAAGACTGCTAACTCTGGGAAACGAACTAGGGGTGTTGGAAGGGGAGGAGGGCGGGGGGTGGGAGTGAATGTGTGACGGGCACTGGGGGCTATTCTGTATGTTAGTAAATTGAACACCAATAAAAAAAAAAAAAACAAATAAAGATCAAGCACCTTTTGACAACTAAAAAAAAAAAAAAA	N	.	PASS	PRECISE;SVMETHOD=Snifflesv1.0.12;CHR2=chr21;END=44716615;STD_quant_start=2.167948;STD_quant_stop=0.836660;Kurtosis_quant_start=0.730804;Kurtosis_quant_stop=4.979768;SVTYPE=DEL;SUPTYPE=AL,SR;SVLEN=-836;STRANDS=+-;STRANDS2=6,8,6,8;RE=14;REF_strand=27,25;Strandbias_pval=0.764248;AF=0.212121	GT:DR:DV	0/0:52:14
chr21	44759540	66249	N	CATTTATTTTTTATTGTTTTACAAATTTTATTATTTATGCTAAGGCACACAGTGAGCAGCGAGAGGCAGGAGGTCATAGGCAGAGGGAGAAGCAGGCTCCATGCACAGGAGCCTGACGTGGGATTTCGCTCCCTGGGTCTCCAGGATCGCCGCCTGGGCAAAGGGCAGAGCGGCTAAACGCCTGCGCCACCCCGGTATCCCACCGTATGTGCATTTAA	.	PASS	PRECISE;SVMETHOD=Snifflesv1.0.12;CHR2=chr21;END=44759539;STD_quant_start=0.000000;STD_quant_stop=6.939297;Kurtosis_quant_start=4.357288;Kurtosis_quant_stop=3.740916;SVTYPE=INS;SUPTYPE=AL,SR;SVLEN=220;STRANDS=+-;STRANDS2=9,17,9,17;RE=26;REF_strand=42,42;Strandbias_pval=0.185342;AF=0.236364	GT:DR:DV	0/0:84:26
chr21	44765953	66250	AAAAGAAAGGATAGAAAAAAAAAAAAAACAACAAAAACAAAAAAA	N	.	PASS	PRECISE;SVMETHOD=Snifflesv1.0.12;CHR2=chr21;END=44765998;STD_quant_start=1.825742;STD_quant_stop=3.065942;Kurtosis_quant_start=-1.719958;Kurtosis_quant_stop=-1.919170;SVTYPE=DEL;SUPTYPE=AL;SVLEN=-45;STRANDS=+-;STRANDS2=11,19,11,19;RE=30;REF_strand=39,52;Strandbias_pval=0.670011;AF=0.247934	GT:DR:DV	0/0:91:30
chr21	44767219	66251	N	AGGATTGTGAAGAAAAGGTCAAAAAACACAAAAAAAAAAAACAAAAA	.	PASS	PRECISE;SVMETHOD=Snifflesv1.0.12;CHR2=chr21;END=44767230;STD_quant_start=5.806400;STD_quant_stop=2.267787;Kurtosis_quant_start=1.327630;Kurtosis_quant_stop=3.470255;SVTYPE=INS;SUPTYPE=AL;SVLEN=35;STRANDS=+-;STRANDS2=10,19,10,19;RE=29;REF_strand=39,48;Strandbias_pval=0.388971;AF=0.25	GT:DR:DV	0/0:87:29
chr21	44790746	66252	N	TGAATTTCATCTTTTTTTTTACTATTTTATTTATTGATTCATAGACACAGACGATAAAGAGGCAGAGACACAGGCAAGAGAGGAGAGGATAGCAGTCTCCATGCCGGGAGCCGAGTGCCCGGACTCGATCCCCGTCCCCAGGATCACACCCCAGGGCTGCAGGGCGGCGCCACAATTGCCTGCGGCCACCGGGGCTGCCC	.	PASS	PRECISE;SVMETHOD=Snifflesv1.0.12;CHR2=chr21;END=44790753;STD_quant_start=4.196272;STD_quant_stop=4.676491;Kurtosis_quant_start=4.924038;Kurtosis_quant_stop=17.812465;SVTYPE=INS;SUPTYPE=AL,SR;SVLEN=200;STRANDS=+-;STRANDS2=23,24,23,24;RE=47;REF_strand=57,57;Strandbias_pval=1;AF=0.291925	GT:DR:DV	0/0:114:47
chr21	44792959	66253	GACCTTCATTTTGAAGGACCTTCATTTTGAAGG	N	.	PASS	PRECISE;SVMETHOD=Snifflesv1.0.12;CHR2=chr21;END=44792991;STD_quant_start=0.000000;STD_quant_stop=0.000000;Kurtosis_quant_start=1.205764;Kurtosis_quant_stop=0.466216;SVTYPE=DEL;SUPTYPE=AL;SVLEN=-32;STRANDS=+-;STRANDS2=32,22,32,22;RE=54;REF_strand=55,47;Strandbias_pval=0.611832;AF=0.346154	GT:DR:DV	0/1:102:54
chr21	44814215	66254	N	TGGGATCCCTGGGTGGCGCAGCGGGTTAGCGCCTGCCGGTGCCCAGGGCGGCGATCCTGGAGACCCCGGGAATCGAATCCACGTCGGGCTCCCGGTGCATGGAGCCTGCTTCTCCATCGGCCATGTGTCTCTGCCTCTCTCCTAGCTCTCTCTCTGTGTAATCTATCTAAATAAAATAAAAAAAAAATTAAAACAAAAATTAAAAAATAATAATAAAACTGGTTAG	.	FAIL_NOTPRECISE	IMPRECISE;SVMETHOD=Snifflesv1.0.12;CHR2=chr21;END=44814215;STD_quant_start=4.701064;STD_quant_stop=14.710540;Kurtosis_quant_start=0.074279;Kurtosis_quant_stop=1.299938;SVTYPE=INS;SUPTYPE=AL;SVLEN=229;STRANDS=+-;STRANDS2=5,6,5,6;RE=11;REF_strand=36,28;Strandbias_pval=0.531715;AF=0.146667	GT:DR:DV	0/0:64:11
chr21	44816721	66255	N	TATCAGCTAATTCTGTTTTTTTTTTTGTTTTTTTTTTTTTTTAAAAAGATTTTATTATTTATTCATGATGTCACAGAGAGAGAGAGAGGGCAGAGACACAGGGCAGAGGGGAGAAGCAGGGCTCATGCACCGGGAGCCCGATGTGGGAAAAAAATTCGATCCCGGGTCTCCAGATCATGCACTGGGCCAAAGGCAGGCCGCCAACCGATGCGCCACCCAGGGATCCC	.	FAIL_NOTPRECISE	IMPRECISE;SVMETHOD=Snifflesv1.0.12;CHR2=chr21;END=44816720;STD_quant_start=4.847680;STD_quant_stop=25.567558;Kurtosis_quant_start=5.990071;Kurtosis_quant_stop=0.206395;SVTYPE=INS;SUPTYPE=AL;SVLEN=226;STRANDS=+-;STRANDS2=6,6,6,6;RE=12;REF_strand=41,25;Strandbias_pval=0.526136;AF=0.153846	GT:DR:DV	0/0:66:12
chr21	44827936	66256	N	TTGAAGTGGCGTTAAGGTTTTTTATTTGTATTGGTTTTTTAATTTTTAGTTATAATTTATGAGAGGCACAGAGAGAGAAAGAGAGAGAGGCAGGGACACAGCAGAGGGGAAGGCAGGCTCCAATGCACCGGGAAGAGCCCGATGTGGGGATTTCCGCAATACGCGGTCTCCGGATCGCGCACTGGGTCAAAGCAGGACGCAAAAAACCGCTGCGCACCAGGGATCCCG	.	PASS	PRECISE;SVMETHOD=Snifflesv1.0.12;CHR2=chr21;END=44827941;STD_quant_start=2.865019;STD_quant_stop=7.992184;Kurtosis_quant_start=-0.335290;Kurtosis_quant_stop=1.879712;SVTYPE=INS;SUPTYPE=AL;SVLEN=222;STRANDS=+-;STRANDS2=19,30,19,30;RE=49;REF_strand=34,41;Strandbias_pval=0.57792;AF=0.395161	GT:DR:DV	0/1:75:49
chr21	44828687	66257	N	TGTGAGTGTGTGTGTGTGTTGTATACACACACACACAACATG	.	FAIL_NOTPRECISE	IMPRECISE;SVMETHOD=Snifflesv1.0.12;CHR2=chr21;END=44828708;STD_quant_start=1.130388;STD_quant_stop=14.146063;Kurtosis_quant_start=0.387515;Kurtosis_quant_stop=-1.071627;SVTYPE=INS;SUPTYPE=AL;SVLEN=37;STRANDS=+-;STRANDS2=14,22,14,22;RE=36;REF_strand=33,36;Strandbias_pval=0.414778;AF=0.342857	GT:DR:DV	0/1:69:36
chr21	44829461	66258	N	CCGGAAAAAGGACGGGAAGGAAGCAAAGGGGGAAGAAGAAGAAAGAAGGAAAGGAAGGGAAGAAAAACACGGCAGCAAGGAAACACAGAAAAAGGGGGAAGGACGAAGGAAGGAAAAGAAAAAAGAAGGACCGAAAAAAAAAAGAAGGGGGGAAGAAGGGGAAGGGGCG	.	FAIL_NOTPRECISE	IMPRECISE;SVMETHOD=Snifflesv1.0.12;CHR2=chr21;END=44829557;STD_quant_start=35.511842;STD_quant_stop=53.542676;Kurtosis_quant_start=0.564535;Kurtosis_quant_stop=-1.931224;SVTYPE=INS;SUPTYPE=AL;SVLEN=73;STRANDS=+-;STRANDS2=12,11,12,11;RE=23;REF_strand=38,41;Strandbias_pval=0.814558;AF=0.22549	GT:DR:DV	0/0:79:23
chr21	44833598	66259	ATATTCCCTTGGGGAGGATATATATATATATA	N	.	PASS	PRECISE;SVMETHOD=Snifflesv1.0.12;CHR2=chr21;END=44833632;STD_quant_start=3.728270;STD_quant_stop=3.924283;Kurtosis_quant_start=-0.590553;Kurtosis_quant_stop=0.176659;SVTYPE=DEL;SUPTYPE=AL;SVLEN=-34;STRANDS=+-;STRANDS2=6,5,6,5;RE=11;REF_strand=45,49;Strandbias_pval=0.75649;AF=0.104762	GT:DR:DV	0/0:94:11
chr21	44833895	66260	N	TGTGATGTATAGAATAGATATATATTATATATATATATTA	.	PASS	PRECISE;SVMETHOD=Snifflesv1.0.12;CHR2=chr21;END=44833906;STD_quant_start=5.150370;STD_quant_stop=6.112972;Kurtosis_quant_start=14.413054;Kurtosis_quant_stop=3.046358;SVTYPE=INS;SUPTYPE=AL;SVLEN=33;STRANDS=+-;STRANDS2=23,16,23,16;RE=39;REF_strand=47,47;Strandbias_pval=0.445786;AF=0.293233	GT:DR:DV	0/0:94:39
chr21	44861650	66261	N	GGGAAGTTGAAAAGAGCAAGCCACCATATTGACAGATTTTTTGGCAGCACATTGAAGAATAAACAAGGCCCTGGTTAATCCAGATCCCAGAATTACAAAGACACTTACAAAATAGGTAAGAAAAGGTATGAAATGTAGAAAAAAATGAATCAAGAGGCATGAAGCGGGTATGTGCCAAAAAAGAGAATCTAAGGGTCAATAAAATGTAAAAAGGAAAATGAGTAAACAAAGAACGGTAATAAAAACAAAAGAAATACCTTTAAAAAAAAACGCCAATCAGAATTAACTAAAATTAAAAAGGCTAAATGATTACCAATGTGTAACAATTTTTAAGGAATTTTGGTGAGTTGTTGGAAATCTTACACACTCCTTTAAATGAAGTTTTATAAACGCCTTGAAGCAGTAATCTACCAGAGAAACATACACATCCCTTTAGCTTCCCATTTTACCCCTAATTCCCCTTAGTGGGTTCATTGATGAAACAGTACATCTAGCATTCAGCCTAAGAAATTGTTTCCAGAACACAACAATTAAGCTATATTAACAATTTAGGTTCCAAACCTCCCATTGTGCCCGTAGGCTCCGTTACTCCAATGCCCCTTGCCCCCCAGCCCCACGTGAGACCTGAAGCACTAATGAGACGTTCCCTGATGACCCCAGTTTATTT	.	FAIL_NOTPRECISE	IMPRECISE;SVMETHOD=Snifflesv1.0.12;CHR2=chr21;END=44861855;STD_quant_start=17.709461;STD_quant_stop=79.835573;Kurtosis_quant_start=-1.663165;Kurtosis_quant_stop=-1.352048;SVTYPE=INS;SUPTYPE=AL,SR;SVLEN=587;STRANDS=+-;STRANDS2=40,29,40,29;RE=65;REF_strand=53,44;Strandbias_pval=0.751495;AF=0.401235	GT:DR:DV	0/1:97:65
chr21	44890113	66262	N	CACAAAGAAAAGCAAAACGAAAAGTAACAAAAAAAAAAGGGGCAAGAAGCACGAAAAGATAAAAGAACC	.	FAIL_NOTPRECISE	IMPRECISE;SVMETHOD=Snifflesv1.0.12;CHR2=chr21;END=44890140;STD_quant_start=21.964848;STD_quant_stop=26.195072;Kurtosis_quant_start=-1.705271;Kurtosis_quant_stop=0.863561;SVTYPE=INS;SUPTYPE=AL;SVLEN=59;STRANDS=+-;STRANDS2=3,19,3,19;RE=22;REF_strand=51,44;Strandbias_pval=0.000697875;AF=0.188034	GT:DR:DV	0/0:95:22
chr21	44895681	66263	TTTTTTCTTTTCTTTTCTTTTCTTTTCTTTTCTTGTCTTTTCTTTTCCTTTCTTT	N	.	FAIL_NOTPRECISE	IMPRECISE;SVMETHOD=Snifflesv1.0.12;CHR2=chr21;END=44895736;STD_quant_start=13.199144;STD_quant_stop=18.006038;Kurtosis_quant_start=-1.931378;Kurtosis_quant_stop=-1.965198;SVTYPE=DEL;SUPTYPE=AL;SVLEN=-55;STRANDS=+-;STRANDS2=21,26,21,26;RE=47;REF_strand=47,55;Strandbias_pval=1;AF=0.315436	GT:DR:DV	0/1:102:47
chr21	44934169	66264	TAAAAACTACTTTTTTTTTTTTTTTTAAATTTTTATTTATTTATGAGTCATAGAGAGAGAGAGAGAGGCAGAGACATAGGCAGAGGGAGAAGCAGGCTCCATGCACCGGGAGCCTGACGTGGGATTCGATCCCGGGTCTCCAGGATCGCGCCCTGGGCCAAAGGCAGGCGCCAAACCGCTGCGCCACCCAGGGATCCCCC	N	.	PASS	PRECISE;SVMETHOD=Snifflesv1.0.12;CHR2=chr21;END=44934370;STD_quant_start=3.316625;STD_quant_stop=1.072381;Kurtosis_quant_start=0.360759;Kurtosis_quant_stop=-1.708929;SVTYPE=DEL;SUPTYPE=AL;SVLEN=-201;STRANDS=+-;STRANDS2=19,21,19,21;RE=40;REF_strand=63,60;Strandbias_pval=0.718643;AF=0.245399	GT:DR:DV	0/0:123:40
chr21	44934529	66265	TTTTCAATAAAAAAAAAAATTAAAAAAAAAATAAATAAAAA	N	.	PASS	PRECISE;SVMETHOD=Snifflesv1.0.12;CHR2=chr21;END=44934570;STD_quant_start=1.612452;STD_quant_stop=1.500000;Kurtosis_quant_start=-1.962945;Kurtosis_quant_stop=-1.838411;SVTYPE=DEL;SUPTYPE=AL;SVLEN=-41;STRANDS=+-;STRANDS2=20,21,20,21;RE=41;REF_strand=67,59;Strandbias_pval=0.719505;AF=0.245509	GT:DR:DV	0/0:126:41
chr21	44986356	66266	N	AGAAAAGAAAAAAAAAAGAAAGAACATACAAAGAAAAGAAATAAGGAAAGAAAAGAAGAATCTAACTTACAAATTTTTTT	.	FAIL_NOTPRECISE	IMPRECISE;SVMETHOD=Snifflesv1.0.12;CHR2=chr21;END=44986377;STD_quant_start=13.736812;STD_quant_stop=24.817333;Kurtosis_quant_start=-0.712941;Kurtosis_quant_stop=5.394226;SVTYPE=INS;SUPTYPE=AL;SVLEN=67;STRANDS=+-;STRANDS2=3,13,3,13;RE=16;REF_strand=30,48;Strandbias_pval=0.160301;AF=0.170213	GT:DR:DV	0/0:78:16
chr21	44997481	66267	N	AAGGAAAAAAAAAAAAAACAGTGTTTCCAAATCTGCATGCCAAAATAAGTATCAACAGGATTGATACTTAAACTATTCAGGCGACCATTTTGTTTAAGTCAATTTCCTTTTAATTTAAGCAACCCTATAGTGGGAGGCACGAACGTGGTATAAAGAGGGGAAGGTTTCTTCTCCAGCAAATGAAAAAAGAAAAACCCCAACCTGCCCATCAAATTCTTTGGAGGCAGTGCTGGTAACC	.	FAIL_NOTPRECISE	IMPRECISE;SVMETHOD=Snifflesv1.0.12;CHR2=chr21;END=44997508;STD_quant_start=1.000000;STD_quant_stop=22.829075;Kurtosis_quant_start=8.966512;Kurtosis_quant_stop=5.413576;SVTYPE=INS;SUPTYPE=AL;SVLEN=109;STRANDS=+-;STRANDS2=15,21,15,21;RE=36;REF_strand=40,46;Strandbias_pval=0.692197;AF=0.295082	GT:DR:DV	0/0:86:36
chr21	45015757	66268	N	CAAGACAGAAATAGAACGAGAACGGAAAGAAAGAACAC	.	PASS	PRECISE;SVMETHOD=Snifflesv1.0.12;CHR2=chr21;END=45015756;STD_quant_start=5.434930;STD_quant_stop=6.183104;Kurtosis_quant_start=1.690546;Kurtosis_quant_stop=0.117385;SVTYPE=INS;SUPTYPE=AL;SVLEN=32;STRANDS=+-;STRANDS2=5,21,5,21;RE=26;REF_strand=42,48;Strandbias_pval=0.0131286;AF=0.224138	GT:DR:DV	0/0:90:26
chr21	45021177	66269	TGAATGAGACCATTTATGAACACTTTGTTAGCCTTATCAGTCTTGGTACTTTTCTAAGCATTTTATATACATTACATCATAAATTCTTTACATCCCTACTTCACAGAAAGTATATTATTATTACCATTTTAATGAGGATGATATTAAGGTACATAGAGATTAAGTAAGCTGGCCCACTTCCTAGAGCTAAGGAAGGCAGGATGTTTAATCTTTCAGTTAATGAAATTTAAATTTAAAAATCAATAATAATAAATAAACAGATATCATAGAAATATTCAGAGATGATCCTGGTATGGTTTGAATTTTAGTTTTAATCTCTTCTCTGCATATTTAGTTTTCCTCTGAGGACTTCACTTCTAATTGTCTATTGCTTAGTAACAGACCTACAAAAACTTAATGACCGAGTAGCATTATTTATTTCTCATAATTCTCTGCAATGGTTAGCTGAGTGGTTCTTTTGCTCATATGACATCATACGGGATTATTAATTCAGATTCATTCATCGGATGCATCTGCTAGATTAAGCTCAGCTCCTCACAGCATTCTCTCAGAGTAGTTGACCTTAGGGGACAGCTTATTTCAAAAGGGAGAAAGTAAAAGCTGCCAATACCAGGAAGGACAGGGTTTGGACCAGTGGTCTCTTTCACAAATTCCTTTAAACAAAACATGTCACAGGCCAGTCCTGATTCAAGGAAAGAAAGGATGATGACAGGACCCATGCCTACTTGTAGGTATGG	N	.	PASS	PRECISE;SVMETHOD=Snifflesv1.0.12;CHR2=chr21;END=45021936;STD_quant_start=0.500000;STD_quant_stop=0.000000;Kurtosis_quant_start=20.858192;Kurtosis_quant_stop=20.411518;SVTYPE=DEL;SUPTYPE=AL,SR;SVLEN=-759;STRANDS=+-;STRANDS2=23,26,23,26;RE=49;REF_strand=32,34;Strandbias_pval=1;AF=0.426087	GT:DR:DV	0/1:66:49
chr21	45041280	66270	N	CTCGCAAGAAAAAAAAATAAAACAAAACCAAAACAAAAAAAATAAAAAAAACAAAAAAAGGGGAT	.	PASS	PRECISE;SVMETHOD=Snifflesv1.0.12;CHR2=chr21;END=45041282;STD_quant_start=3.098387;STD_quant_stop=8.124038;Kurtosis_quant_start=-1.051631;Kurtosis_quant_stop=-0.551260;SVTYPE=INS;SUPTYPE=AL;SVLEN=74;STRANDS=+-;STRANDS2=6,8,6,8;RE=14;REF_strand=33,41;Strandbias_pval=1;AF=0.159091	GT:DR:DV	0/0:74:14
chr21	45043749	66271	N	CTCGCTTATGTAGTTACCCAGGGGGAGAAACCCCCTT	.	PASS	PRECISE;SVMETHOD=Snifflesv1.0.12;CHR2=chr21;END=45043749;STD_quant_start=0.408248;STD_quant_stop=1.290994;Kurtosis_quant_start=6.976093;Kurtosis_quant_stop=6.139835;SVTYPE=INS;SUPTYPE=AL;SVLEN=33;STRANDS=+-;STRANDS2=20,17,20,17;RE=37;REF_strand=40,39;Strandbias_pval=0.842444;AF=0.318966	GT:DR:DV	0/1:79:37
chr21	45052459	66272	N	TTTTTAAGAAAAAATAATATGTATTTGCAATATAAACAAAGTCCCGTTTGCTGGGTCAGGGATAATAGATATATGTAGGGGTGTGTGTATACCAACGTAGGTTGGGTCACAAATTTGCTCCTTCAGAAGTCAAAAGTCAAAACTGGCCACCCGCCTGGCAATACTCTACTTTACACACAAGCTGATGCATCTTGCCCAGTTTTTTCTTTCTAAAAGAGGAAAAAAGAGAAAAGAA	.	PASS	PRECISE;SVMETHOD=Snifflesv1.0.12;CHR2=chr21;END=45052469;STD_quant_start=1.264911;STD_quant_stop=5.674504;Kurtosis_quant_start=6.754176;Kurtosis_quant_stop=3.650592;SVTYPE=INS;SUPTYPE=AL;SVLEN=223;STRANDS=+-;STRANDS2=11,9,11,9;RE=20;REF_strand=52,47;Strandbias_pval=1;AF=0.168067	GT:DR:DV	0/0:99:20
chr21	45055549	66273	N	TTTTTTTTAATTTTATATTTATGATAGGACCCAGTGAGAGAGGAGTGCGAGACGCACGACACAGGCAGATGGAGAAGCATGCTCCCTGCACTGCGGAGCCCGCTGTGGGACTCGATCCCGTGGTCTCCATGATCGCGCCCTGGGCCAAAGGCAGGCGCTACACCGCTGCGCCACCCAGGGATCCCTGTTTTGACTCTTTTTTAC	.	PASS	PRECISE;SVMETHOD=Snifflesv1.0.12;CHR2=chr21;END=45055548;STD_quant_start=0.000000;STD_quant_stop=2.893959;Kurtosis_quant_start=10.720989;Kurtosis_quant_stop=9.650272;SVTYPE=INS;SUPTYPE=AL;SVLEN=210;STRANDS=+-;STRANDS2=28,36,28,36;RE=64;REF_strand=48,57;Strandbias_pval=0.873779;AF=0.378698	GT:DR:DV	0/1:105:64
chr21	45062320	66274	N	TAGCCCTCGTCTTTTTTTTTTTTTTTTTTTTTTTTTTTTT	.	PASS	PRECISE;SVMETHOD=Snifflesv1.0.12;CHR2=chr21;END=45062326;STD_quant_start=2.113449;STD_quant_stop=3.245510;Kurtosis_quant_start=7.675651;Kurtosis_quant_stop=7.912074;SVTYPE=INS;SUPTYPE=AL;SVLEN=35;STRANDS=+-;STRANDS2=14,16,14,16;RE=30;REF_strand=39,48;Strandbias_pval=1;AF=0.25641	GT:DR:DV	0/0:87:30
chr21	45125743	66275	N	CGCCATTACATATTTTTTGTCTTAATTGTGTAATTTTTAGTTATTTGATGATAGTCACGAGAGAGAGGAGGAGAGAGAGAGGCAGAGACAACCGCAGAAGGGAGAAAAGCAGGCTCCATGCAACTGGGAGCTAGACATGGGGATTCGATCCCCGGGTCTCCAGGGCGCGCCCTGGGCCAAAGGCAGGCGCTAAACCACGTGCGCCACCAGACCCAGGGAT	.	PASS	PRECISE;SVMETHOD=Snifflesv1.0.12;CHR2=chr21;END=45125754;STD_quant_start=2.287087;STD_quant_stop=3.198557;Kurtosis_quant_start=3.784015;Kurtosis_quant_stop=-0.451368;SVTYPE=INS;SUPTYPE=AL;SVLEN=206;STRANDS=+-;STRANDS2=14,13,14,13;RE=27;REF_strand=42,46;Strandbias_pval=0.826463;AF=0.234783	GT:DR:DV	0/0:88:27
chr21	45140034	66276	N	ATAGTATGCAAGTAAAAAAAAAAAAAAAAAAAAATATTAGATA	.	PASS	PRECISE;SVMETHOD=Snifflesv1.0.12;CHR2=chr21;END=45140037;STD_quant_start=2.630589;STD_quant_stop=5.249762;Kurtosis_quant_start=15.063201;Kurtosis_quant_stop=9.516703;SVTYPE=INS;SUPTYPE=AL;SVLEN=53;STRANDS=+-;STRANDS2=24,26,24,26;RE=50;REF_strand=53,49;Strandbias_pval=0.730505;AF=0.328947	GT:DR:DV	0/1:102:50
chr21	45142857	66277	N	GGTAGGTTTTTTTTTTATTTTTAAATTTTGTTTTTAAGGTAATGTATTTATTTATTTATGAGAGTCACAGAGAGAGAGAGAAGGCAGAGAACAGGCAAGAGGGAAAGCGGCTCCATGCAACGGGGAGCCCGAGTGGATTCGATCCCGGGTCTCCAGGAATCGCGGCCACTGGGCCAAAAGGCAGGCGCCAAACCGCGGCGCCATCCAGGG	.	PASS	PRECISE;SVMETHOD=Snifflesv1.0.12;CHR2=chr21;END=45142861;STD_quant_start=2.121320;STD_quant_stop=7.512952;Kurtosis_quant_start=5.849482;Kurtosis_quant_stop=10.776473;SVTYPE=INS;SUPTYPE=AL;SVLEN=211;STRANDS=+-;STRANDS2=17,20,17,20;RE=37;REF_strand=48,55;Strandbias_pval=1;AF=0.264286	GT:DR:DV	0/0:103:37
chr21	45155030	66278	TTATAAATGGGGGATCCCTGGGTGGCGCAGCGGTTTGGCGCCTGCCTTTGGCCCAGGGCGCGATCCTGGAGACCTGGGATCGAATCCCACGTCGGGCTCCCGGTGCATGGAGCCTGCTTCTCCCTCTGCCTGTGTCTCTGCCTCTCTCTCTCTCTCTCTGTGACTATCATAAATAAATAAAAATTAAAAAAAATTTAAAAAAAAGAAGC	N	.	PASS	PRECISE;SVMETHOD=Snifflesv1.0.12;CHR2=chr21;END=45155248;STD_quant_start=3.308239;STD_quant_stop=2.934469;Kurtosis_quant_start=-0.499982;Kurtosis_quant_stop=1.334149;SVTYPE=DEL;SUPTYPE=AL;SVLEN=-218;STRANDS=+-;STRANDS2=18,18,18,18;RE=36;REF_strand=58,63;Strandbias_pval=0.851411;AF=0.229299	GT:DR:DV	0/0:121:36
chr21	45157025	66279	N	TTCCCCGAATTTGCTGTTTTGTTTTTTTTTTTTGTTTTTAATTTTTTTTTTT	.	PASS	PRECISE;SVMETHOD=Snifflesv1.0.12;CHR2=chr21;END=45157030;STD_quant_start=2.094968;STD_quant_stop=2.981424;Kurtosis_quant_start=4.579260;Kurtosis_quant_stop=4.458554;SVTYPE=INS;SUPTYPE=AL;SVLEN=32;STRANDS=+-;STRANDS2=16,21,16,21;RE=37;REF_strand=51,61;Strandbias_pval=0.85065;AF=0.248322	GT:DR:DV	0/0:112:37
chr21	45173795	66280	N	ATGATTAATCATTTTAAAATGATTAATCATCAT	.	PASS	PRECISE;SVMETHOD=Snifflesv1.0.12;CHR2=chr21;END=45173794;STD_quant_start=0.577350;STD_quant_stop=3.061862;Kurtosis_quant_start=7.255087;Kurtosis_quant_stop=6.372547;SVTYPE=INS;SUPTYPE=AL;SVLEN=40;STRANDS=+-;STRANDS2=26,23,26,23;RE=49;REF_strand=46,44;Strandbias_pval=0.860415;AF=0.352518	GT:DR:DV	0/1:90:49
chr21	45184467	66281	GAGGAGAGGAGAGGAGAGGAGAGGAGAGGAGAGGAGAGGAGAGGAGAAAGAGAGAGAAGAGAGAGAGAGAGAGAGAGAAGAGAAGAGAAGAGAAGAGAAGAGAAGAGAAGAGAGAGAAGAAGAGAAGAGGAGAAGA	N	.	FAIL_NOTPRECISE	IMPRECISE;SVMETHOD=Snifflesv1.0.12;CHR2=chr21;END=45184582;STD_quant_start=27.051802;STD_quant_stop=54.480272;Kurtosis_quant_start=2.018221;Kurtosis_quant_stop=0.356487;SVTYPE=DEL;SUPTYPE=AL;SVLEN=-115;STRANDS=+-;STRANDS2=11,0,11,0;RE=11;REF_strand=36,37;Strandbias_pval=0.00186515;AF=0.130952	GT:DR:DV	0/0:73:11
chr21	45192205	66282	N	TGTAGCCTCTTTTTTTTTTTTTTGTTTAATTTTTTTATTTGTTATTTATGAGAGTCACAGAGAGGAAAGAAAGAGAGAAGGCAGAGACATAGGCAGGGGAGAAAGCAGGCTCCTTGCACCCGAGAGCGCCGATGTGGAACTCACCCGGTCGCCAGAGATCGCGCCCTGAGCAAAAGGCAGGCTCCACACCGCTGGCGCCACCCAGGGATCCC	.	PASS	PRECISE;SVMETHOD=Snifflesv1.0.12;CHR2=chr21;END=45192211;STD_quant_start=2.588436;STD_quant_stop=4.642198;Kurtosis_quant_start=-1.979587;Kurtosis_quant_stop=1.578004;SVTYPE=INS;SUPTYPE=AL;SVLEN=217;STRANDS=+-;STRANDS2=21,19,21,19;RE=40;REF_strand=41,42;Strandbias_pval=0.847823;AF=0.325203	GT:DR:DV	0/1:83:40
chr21	45192488	66283	N	TAAAGAACAAAAAAAAGAAAAAAAATATAAAATG	.	PASS	PRECISE;SVMETHOD=Snifflesv1.0.12;CHR2=chr21;END=45192488;STD_quant_start=2.810694;STD_quant_stop=4.110961;Kurtosis_quant_start=0.282812;Kurtosis_quant_stop=3.696073;SVTYPE=INS;SUPTYPE=AL;SVLEN=34;STRANDS=+-;STRANDS2=5,6,5,6;RE=11;REF_strand=41,45;Strandbias_pval=1;AF=0.113402	GT:DR:DV	0/0:86:11
chr21	45230974	66284	AATCATTTATTTATTTTATTTTTTTTTTTTTTTTTTTATTT	N	.	PASS	PRECISE;SVMETHOD=Snifflesv1.0.12;CHR2=chr21;END=45231015;STD_quant_start=3.065942;STD_quant_stop=1.816590;Kurtosis_quant_start=-1.919282;Kurtosis_quant_stop=-0.838536;SVTYPE=DEL;SUPTYPE=AL;SVLEN=-41;STRANDS=+-;STRANDS2=12,7,12,7;RE=19;REF_strand=40,38;Strandbias_pval=0.444698;AF=0.195876	GT:DR:DV	0/0:78:19
chr21	45235385	66285	N	GTGCCCTGTGTTTCAAATTGGGGAAAGGAGACGTATATACAAGAGCAATAATGCAGCTGCCCCTTAATAATATGGGACGTGCCGACATCTACTCTAAT	.	FAIL_NOTPRECISE	IMPRECISE;SVMETHOD=Snifflesv1.0.12;CHR2=chr21;END=45235393;STD_quant_start=18.700062;STD_quant_stop=19.247377;Kurtosis_quant_start=1.442412;Kurtosis_quant_stop=0.684557;SVTYPE=INS;SUPTYPE=AL;SVLEN=83;STRANDS=+-;STRANDS2=17,9,17,9;RE=26;REF_strand=49,41;Strandbias_pval=0.373717;AF=0.224138	GT:DR:DV	0/0:90:26
chr21	45241913	66286	N	AGCAGACAATCCCAAAAAAAACACACAAACAAACAAAAAAAACAAAAAAAAAAG	.	PASS	PRECISE;SVMETHOD=Snifflesv1.0.12;CHR2=chr21;END=45241919;STD_quant_start=1.520691;STD_quant_stop=5.573374;Kurtosis_quant_start=5.771629;Kurtosis_quant_stop=11.421378;SVTYPE=INS;SUPTYPE=AL;SVLEN=57;STRANDS=+-;STRANDS2=14,18,14,18;RE=32;REF_strand=44,44;Strandbias_pval=0.679982;AF=0.266667	GT:DR:DV	0/0:88:32
chr21	45255035	66287	N	AAATGATAATCAGTTTTGGAACACAGTCCTGTATAAAATTTCATATTTCCTTTTAGTGGGAACGCCCCACTGGTCGCGTCCCTTTTGCAACTCTTCTGTACTACTTCTGCCGAAACTATGCAATATGTCTTTTATCTCCCTGTTAACCAGTGCTGACCAATCTATGCCAGTTTTCAGACTTGAATTCTGAAGCATTGTGTGCACACGCACATAATACAGCCATGTAAACCGCATAAGAACTCTCACTTAGGCGCTGGACACCCAGAAGTCCCTGTTGCTGACATGTCAGTGATATTCTCGGCGTACTTTCCTTGGGACAAGCATACAGCTAGATTTATTGTCAACTACCCTGAATAACTGAATCGCTTTCATATTATTAACACCTAAAAATTCTTTCTGTTGCTCCTTATAAAAACATCATCTCTTCGCTTATATTTGCGCTAATCATCGCCTTAACCCAATCTAGCTTTTTTTTTCTTTATTATTATATACATCCTACCATTGGGTCCATATAAGTGT	.	PASS	PRECISE;SVMETHOD=Snifflesv1.0.12;CHR2=chr21;END=45255041;STD_quant_start=0.000000;STD_quant_stop=9.120881;Kurtosis_quant_start=9.440541;Kurtosis_quant_stop=3.973891;SVTYPE=INS;SUPTYPE=AL,SR;SVLEN=513;STRANDS=+-;STRANDS2=23,20,23,20;RE=43;REF_strand=39,34;Strandbias_pval=1;AF=0.37069	GT:DR:DV	0/1:73:43
chr21	45260625	66288	N	GTTAACGGGGATCCCTGGTGGCGCAGCGCGTTTTGGCGCTGCCTTTGGCCCAGGGTGCGATCCTGGAGACCCGTGATCGAATCCCACCATCGGGCTCCCTGTGCATGGACGCCTGCCTTGCTCCCTCTGCGTTGTCTCCTGCCTCTCTTTCCTCTCTGTGTGACTATCATAAAAAATAATAAAAACAAAAAAAAAAAAAAAAAAAAATTGGAAGG	.	PASS	PRECISE;SVMETHOD=Snifflesv1.0.12;CHR2=chr21;END=45260624;STD_quant_start=2.206052;STD_quant_stop=4.871687;Kurtosis_quant_start=4.724137;Kurtosis_quant_stop=7.436504;SVTYPE=INS;SUPTYPE=AL;SVLEN=215;STRANDS=+-;STRANDS2=16,15,16,15;RE=31;REF_strand=37,33;Strandbias_pval=1;AF=0.306931	GT:DR:DV	0/1:70:31
chr21	45376302	66289	N	GTAGGATCCCTGGTGGCGCAGCGGTTTGGCCGCGCTGCTTTCGGCCCAGGGCGCGATCATTGGCGACCCAGCGATCGAATCCCACGTCGGGTCCCATGCCTGGAAGCCTGCTCTCCCTCTGCCTATGTCTCTGCCCCTCTTCTCTCTCTGTGACTATCATTTAAATATATTAAAAAAAAAACAAAAAAAAAAAAGAAAAACAACGACC	.	PASS	PRECISE;SVMETHOD=Snifflesv1.0.12;CHR2=chr21;END=45376301;STD_quant_start=3.876893;STD_quant_stop=6.610368;Kurtosis_quant_start=25.385199;Kurtosis_quant_stop=12.020828;SVTYPE=INS;SUPTYPE=AL;SVLEN=206;STRANDS=+-;STRANDS2=27,39,27,39;RE=66;REF_strand=45,54;Strandbias_pval=0.631726;AF=0.4	GT:DR:DV	0/1:99:66
chr21	45378390	66290	N	GTTTTTTTTCTGTGTTGTTGTGTTTTTTGTTT	.	PASS	PRECISE;SVMETHOD=Snifflesv1.0.12;CHR2=chr21;END=45378390;STD_quant_start=0.000000;STD_quant_stop=1.721710;Kurtosis_quant_start=4.466183;Kurtosis_quant_stop=5.171499;SVTYPE=INS;SUPTYPE=AL;SVLEN=36;STRANDS=+-;STRANDS2=27,29,27,29;RE=56;REF_strand=46,54;Strandbias_pval=0.867553;AF=0.358974	GT:DR:DV	0/1:100:56
chr21	45380112	66291	N	AGTGGTACCGTAGGAATAAGGTGGGTTTAGGGTCTTTGTAATCTACC	.	PASS	PRECISE;SVMETHOD=Snifflesv1.0.12;CHR2=chr21;END=45380112;STD_quant_start=0.000000;STD_quant_stop=1.349603;Kurtosis_quant_start=14.310133;Kurtosis_quant_stop=11.266679;SVTYPE=INS;SUPTYPE=AL;SVLEN=48;STRANDS=+-;STRANDS2=24,32,24,32;RE=56;REF_strand=42,47;Strandbias_pval=0.732143;AF=0.386207	GT:DR:DV	0/1:89:56
chr21	45506352	66292	ATTTTTAGAATTGTTTTTTTTTTTTTTTTTTTTTTTTTTAATTTTATTTATTTATGATAGTCACACAGAGAGAGAGAGAGAGAGAGGGAGAGACATAGGCAGAAGGAGAAGCAGGCTCCATGCACCGGGAGCCCGACGTGGGATTCGATCCCGGGTCTCCAGGATCGCGCCCTGGGCCAAAGGCAGGCGCCAAACCGCTGCGCCACCCAGGGATCCC	N	.	PASS	PRECISE;SVMETHOD=Snifflesv1.0.12;CHR2=chr21;END=45506570;STD_quant_start=2.291288;STD_quant_stop=1.346291;Kurtosis_quant_start=-1.839464;Kurtosis_quant_stop=-1.630567;SVTYPE=DEL;SUPTYPE=AL;SVLEN=-218;STRANDS=+-;STRANDS2=18,14,18,14;RE=32;REF_strand=51,52;Strandbias_pval=0.548327;AF=0.237037	GT:DR:DV	0/0:103:32
chr21	45514757	66293	N	ACAATGAACCAAGTGGGGATCCCGGTGGCGTCAAGCGGTTTTGGGGGCGGGCCTGCCTTTGGCCAGTGAGGCAGGGACTCCTTGATACCTCGGTGGCGGAACCCACGTCGTGGGGCTCGCACGTGGCCTGAGGCCTGCGATCTCCCTTGGCCTATGTCTCTCCGCTCTCAATCGTCTCTCTGGGTGACTGCTATCATAAAAGGATAAAGTAAAAAAAAAAA	.	PASS	PRECISE;SVMETHOD=Snifflesv1.0.12;CHR2=chr21;END=45514766;STD_quant_start=4.292851;STD_quant_stop=4.710677;Kurtosis_quant_start=0.449276;Kurtosis_quant_stop=3.416230;SVTYPE=INS;SUPTYPE=AL;SVLEN=212;STRANDS=+-;STRANDS2=21,21,21,21;RE=42;REF_strand=50,49;Strandbias_pval=1;AF=0.297872	GT:DR:DV	0/0:99:42
chr21	45524190	66294	N	GGGAATTAACGAATTTTTTTTTTGAATTTTTATTTATTTAGGGTAAGTCTCACAGAGAGAGAGAAGAGGCAGGAGACACAGGCAGAGGAAAGCAGGAGACCCATGCTGGAGCCCGATGTGGGATTCGATCCCGGGGTTCTCCAGGATCGAGCCCGGGCGGACAAAGGAAAGGCGCCAAACCGGCGGCGCCACCCAGGGATCCCCA	.	PASS	PRECISE;SVMETHOD=Snifflesv1.0.12;CHR2=chr21;END=45524196;STD_quant_start=2.016598;STD_quant_stop=4.767949;Kurtosis_quant_start=8.732390;Kurtosis_quant_stop=10.489968;SVTYPE=INS;SUPTYPE=AL,SR;SVLEN=199;STRANDS=+-;STRANDS2=33,27,33,27;RE=60;REF_strand=53,44;Strandbias_pval=1;AF=0.382166	GT:DR:DV	0/1:97:60
chr21	45524945	66295	N	TGAAAATTCATTGAGTCTCATCATTCATTCGCCTTTAAGTCGAAGGTCCCCAGATTATGATTTTATACT	.	FAIL_NOTPRECISE	IMPRECISE;SVMETHOD=Snifflesv1.0.12;CHR2=chr21;END=45524954;STD_quant_start=10.707576;STD_quant_stop=8.650207;Kurtosis_quant_start=-2.047067;Kurtosis_quant_stop=-1.833289;SVTYPE=INS;SUPTYPE=AL;SVLEN=65;STRANDS=+-;STRANDS2=25,21,25,21;RE=46;REF_strand=54,46;Strandbias_pval=1;AF=0.315068	GT:DR:DV	0/1:100:46
chr21	45528182	66296	AGGATCACATCAGGATCCCTGGGTGGCGCAGCGGTTTGGCGCCTGCCTTTGGCCCAGGGCGCGATCCTGGAGACCCAGGATCGAATCCCACATCGGGCTCCCGGTGCATGGAGCCTGCTTCTCCCTCTGCCTGTGTCTCTGCCTCTCTCTCTCTCTGTAACTATCATAAATAAATAAAAATTAAAAAAAAAAAAAAAAAAAAAAA	N	.	PASS	PRECISE;SVMETHOD=Snifflesv1.0.12;CHR2=chr21;END=45528387;STD_quant_start=1.128152;STD_quant_stop=0.904534;Kurtosis_quant_start=-1.812351;Kurtosis_quant_stop=-1.605323;SVTYPE=DEL;SUPTYPE=AL;SVLEN=-205;STRANDS=+-;STRANDS2=14,9,14,9;RE=23;REF_strand=50,45;Strandbias_pval=0.496168;AF=0.194915	GT:DR:DV	0/0:95:23
chr21	45535855	66297	N	ACCCTTTCAGTTATTTTTTTCTTTTTTTTTTTTTTTTTTTCTTCTTTTTTTCTTT	.	PASS	PRECISE;SVMETHOD=Snifflesv1.0.12;CHR2=chr21;END=45535867;STD_quant_start=3.614784;STD_quant_stop=2.955221;Kurtosis_quant_start=2.480042;Kurtosis_quant_stop=2.178659;SVTYPE=INS;SUPTYPE=AL;SVLEN=42;STRANDS=+-;STRANDS2=18,13,18,13;RE=31;REF_strand=46,53;Strandbias_pval=0.306128;AF=0.238462	GT:DR:DV	0/0:99:31
chr21	45537538	66298	N	CAAGGTTCTGTGGGATCCTGGGTTGGCGCATCGGTTTTTTTTGGCGCCTGCCTTTAGCCCAGGGCCGATCCTGGAGACCCTCCTTGGGATCGAATCTCAGTCAGGCTCCCGGTGCATGGAGCCTGCTTCTCCCTCTGCTTTCTTGCTCTGCCTCTCTCTCCTCTCTCTATGTGACTATCATAACTAAATAAAAATTTAAAACAATAAAA	.	PASS	PRECISE;SVMETHOD=Snifflesv1.0.12;CHR2=chr21;END=45537544;STD_quant_start=3.181981;STD_quant_stop=3.129164;Kurtosis_quant_start=3.403734;Kurtosis_quant_stop=2.592068;SVTYPE=INS;SUPTYPE=AL,SR;SVLEN=199;STRANDS=+-;STRANDS2=23,26,23,26;RE=49;REF_strand=40,53;Strandbias_pval=0.723392;AF=0.34507	GT:DR:DV	0/1:93:49
chr21	45552591	66299	N	AAAAGAAAAGTAACCCAAAAAAAAAAAAAAAAAAA	.	PASS	PRECISE;SVMETHOD=Snifflesv1.0.12;CHR2=chr21;END=45552594;STD_quant_start=0.948683;STD_quant_stop=3.687818;Kurtosis_quant_start=0.553914;Kurtosis_quant_stop=0.341954;SVTYPE=INS;SUPTYPE=AL;SVLEN=32;STRANDS=+-;STRANDS2=8,10,8,10;RE=18;REF_strand=48,56;Strandbias_pval=1;AF=0.147541	GT:DR:DV	0/0:104:18
chr21	45553182	66300	CGTAATTTTTTTTTTTTTATTGGTGTTCAATTTACTAACATACAGAATAACACCCAGTGCCCGTCACCCATTCACTCCCACCCCCCGCCCTCCTCCCCTTCTACCACCCCTAGTTCGTTTCCCAGAGTTAGCAGTCTTTACGTTCTGTCTCCCTTTCTGATATTTCCCACACATTTCTTCCCCCTTCCCTTATTTTCCCTTTCACTATTATTTATATTCCCCAAATGAATGAGAACATATAATGTTTGTCCTTCTCCGACTGACTTACTTCACTCAGCATAATACCCTCCAGTTCCATCCACGTTGAAGCAAATGGTGGGTATTTGTCATTTCTAATAGCTGAGTAATATTCCATTGTATACATAAACCACATCTTCTTTATCCATTCATCTTTCGTTGGACACCGAGGCTCCTTCCACAGTTTGGCTATAGTGGCCATTGCTGCTAGAAACATCGGGGTGCAGGTGTCCCGGCGTTTCATTGCATTTGTATCTTTGGGGTAAATCCCCAACAGTGCAATTGCTGGGTCGTAGGGCAGGTATATTTTTAACTGTTTGAGGAACCTCCACACAGTTTTCCAGAGTGGCTGCCCCAGTTCCCATTCCCACCCACAGTGCAGGAGGGCTCCCCTTTCTCCACATCCTCTCCAACATTTGTTGTTTCCTGCCTTGTTAATTTTCCCCATTCTCACTGGTGTGAGGTGGTATCTCGTTGTAGTTTTGATTTGTATTTCCCTGATGGCAAGTGATGCAGAGCATTTTCTCATGTGCATGTTGGCCATGTCTATGTCTTCCTCTGTGAGATTTCTGTTCATGTCTTTTGCCCATTTCATGATTGGATTGTTTGTTTCTTTGGTGTTGAGTTTAATAAGTTCTTTATAGATCTTGGAAACTAGCCCTTTATCTGATACGTCATTTGCAAATATCTTCTCCCATTCTGTAGGTTGTCTTTGAGTTTTGTTGACTGTATCCTTTGCTGTGCAAAAGCTTCTTATCTTGATGAAGTCCCAATAGTTCATTTTTGCTTTTGTTTCTTTTGCCTTCGTGGATGTATCTTGCAAGAAGTTACTATGGCCGAGTTCAAAAAGGGTGTTGCCTGTGTTCTTCTCTAGATTTTGATGGAATCTTGTCTCACATTTAGATCTTTCATCCATTTTGAGTTTATCTTTGTGTATGGTGAAAGAGAGTGGTCTAGTTTCATTCTTCTGCAAGTGGATGTCCAATTTTCCCAGCACCATTTATTGAAGAGACTGTCTTTCTTCCAATGGATAGTCTTTCCTCCTTTATCGAATATTAGTTGCCCATAAAGTTCAGGGTGCACTTCTGGATTCTCTATTCTGTTCCACTGATCTATGTGTCTGTTTTTGTGCCAGTACCACACTGTCTTGATGACCACAGCTTTGTAGTACAACCTGAAATCTGGCATTGTGATGCCCCCAGATATGGTTTTCTTTTTTAAAATTCCCCTGGCTATTCGGGGTCTTTTCTGATTCCACACAAATCTTAAAATAATTTGTTCTAACTCTCTGAAGAAAGTCCATGGTATTTTGATAGGGATTGCATTAAACGTGTATATTGCCCTGGGTAACTAAATCATAACAAGAAGTTTGGAAGGACCTCAAACACATGGAGGTTAAGGACCATCCTGCTAAAAGATAAAAGGGTCAACCAGGAAATTAAGGAAGAATTAAAAAGATTCATGGAAACTAATGAGAATGAAGATACAACCGTTCAAAATCTTTGGGATGCAGCAAAAGCAGTCCTAAGGGGGAAATACATCGCAATACAAACATCCATTCAAAAACTGGAAAGAACTCAAATACAAAAGCTAACCTTACACATAAAGGAGCTAGAGAAAAAACAGCAAATAGATCCTACACCCAAGAGAAGAAGGGAGTTAATAAAGATTAGAGCAGAACTCAACGAAATCGAGACCAGAAGAACTGTGGAACAGATCAACAGAACCAGGAGTTGGTTCTTTGAAAGAATTAATAAGATAGATAAACCATTAGCCAGCCTTATTAAAAAGAAGAGAGAGAAGACTCAAATTAATAAAATCATGAATGAGAAAGGAGAGATCACTACCAACACCAAGGAAATACAAACGATTTTAAAAACATATTATGAACAGCTATACGCCAATAAATTAGGCAATCTAGAAGAAATGGACGCATTCCTGGAAAGCCACAAACTACCAAAACTGGAACAGGAAGAAATAGAAAACCTGAACAGGCCAATAACCAGGGAGGAAATTGAAGCAGTCATCAAAAACCTCCCAAGACACAAGAGTCCAGGGCCAGATGGCTTCCCAGGAGAATTTTATCAAACGTTTAAAGAAGAAATCATACCTATTCTCCTAAAGCTGTTTGGAAAGATAGAAAGAGATGGAGTACTTCCAAATTCGTTCTATGAAGCCAGCATCACCTTAATTCCAAAGCCAGACAAAGACCCCGCCAAAAAGGAGAATTACAGACCAATATCCCTGATGAACATGGATGCAAAAATTCTCAACAAGATACTGGCCAATAGGATCCAACAGTACATTAAGAAAATTATTCACCATGACCAAGTAGGATTTATCCCTGGGACACAAGGCTGGTTCAACACCCGTAAAACAATCAATGTGATTCATCATATCAGCAAGAGAAAAACCAAGAACCATATGATCCTCTCATTGGATGCAGAGAAAGCATTTGACAAAATACAGCATCCATTCCTGATCAAAACTCTTCAGAGTGTAGGGATAGAGGGAACATTCCTCGACATCTTAAAAGCCATCTATGAAAAGCCCACAGCAAATATCATTCTCAATGGGGAAGCACTGGGAGCCTTTCCCCTAAGATCAGGAACAAGACAGGGATGTCCACTCTCACCACTGCTATTCAACATAGTACTGGAAGTCCTAGCCTCAGCAATCAGACAACAAAAAGACATTAAAGGCATTCAAATTGGCAAAGAAGAAGTCAAACTCTCCCTCTTCGCCGATGACATGATACTCTACATAGAAAACCCAAAAGTCTCCACCCCAAGATTGCTAGAACTCATACAGCAATTCGGTAGCGTGGCAGGATACAAAATCAATGCCCAGAAGTCAGTGGCATTTCTATACACTAACAATGAGACTGAAGAAAGAGAAATTAAGGAGTCAATCCCATTTACAATTGCACCCAAAAGCATAA	N	.	PASS	PRECISE;SVMETHOD=Snifflesv1.0.12;CHR2=chr21;END=45556360;STD_quant_start=2.360387;STD_quant_stop=1.101946;Kurtosis_quant_start=-1.879074;Kurtosis_quant_stop=-0.816404;SVTYPE=DEL;SUPTYPE=AL,SR;SVLEN=-3178;STRANDS=+-;STRANDS2=14,14,14,14;RE=28;REF_strand=48,62;Strandbias_pval=0.671035;AF=0.202899	GT:DR:DV	0/0:110:28
chr21	45560902	66301	N	CAACTACGATGGGATCCCTTGGGGTTGGCACCGCGGTTTGGAGCCTGCCTTTTGGCACAGGGCGCGATCCTGGAGACCCCGGCTCGATTCCCACGTTCAGGCTCCCGCGTGCCTGCGAGCCTGCTTTGCCCTCTGCCTGTGTTCTGGCTCTCTTTCTCTCTCTGTGACCTATCAATAAATAAATAAAAGGAAAAAAAAATATTAC	.	PASS	PRECISE;SVMETHOD=Snifflesv1.0.12;CHR2=chr21;END=45560902;STD_quant_start=5.824352;STD_quant_stop=9.123090;Kurtosis_quant_start=0.102805;Kurtosis_quant_stop=0.031373;SVTYPE=INS;SUPTYPE=AL;SVLEN=209;STRANDS=+-;STRANDS2=11,16,11,16;RE=27;REF_strand=34,45;Strandbias_pval=1;AF=0.254717	GT:DR:DV	0/0:79:27
chr21	45590686	66302	TAAATAACAACTAAAGGGGATCCCTGGGTGGCGCAGCGGTTTGGCGCCTGCCTTTGGCCTAGGGCGCGATCCTGGAGACCCAGGATCGATTCCCACGTGGGGCTCCCGGTGCATGGAGCCTGCTTCTCTCTGCCTGTGTCTCTGCCTCTCTTTCCCTCTCTGTTACTATCATAAATAAATAAAAATTAAAAAA	N	.	PASS	PRECISE;SVMETHOD=Snifflesv1.0.12;CHR2=chr21;END=45590878;STD_quant_start=2.087377;STD_quant_stop=2.112886;Kurtosis_quant_start=-1.445491;Kurtosis_quant_stop=-1.695409;SVTYPE=DEL;SUPTYPE=AL;SVLEN=-192;STRANDS=+-;STRANDS2=25,32,25,32;RE=57;REF_strand=46,50;Strandbias_pval=0.737616;AF=0.372549	GT:DR:DV	0/1:96:57
chr21	45623728	66303	N	GGAGAAGGATGTATTTTTCTTTTTGGTTTTTTGGTTTTGGGGTGGGTTTTTAATAAAAAGAGAGGTGAGTTAGGTATTCAGGCGAGACAGAGAGAAGAGAGAAAAAGGCAGAGACACAAGCAGAAGGGAAAGCAGGCCTACACAGGGAGCCGGATGTGGGACTCGATCCCCCCGGGCGCCAGAGCAATATCCTGGGCTGAAGGTGGTGCTAACCCACGGAGCCACCTGGCGTCCC	.	PASS	PRECISE;SVMETHOD=Snifflesv1.0.12;CHR2=chr21;END=45623727;STD_quant_start=5.549775;STD_quant_stop=8.209750;Kurtosis_quant_start=6.446702;Kurtosis_quant_stop=6.161795;SVTYPE=INS;SUPTYPE=AL;SVLEN=227;STRANDS=+-;STRANDS2=8,5,8,5;RE=13;REF_strand=39,38;Strandbias_pval=0.556146;AF=0.144444	GT:DR:DV	0/0:77:13
chr21	45636300	66304	N	CGACAACGCCGAATAGCAACAAAAGAGAGACAGAAAG	.	FAIL_NOTPRECISE	IMPRECISE;SVMETHOD=Snifflesv1.0.12;CHR2=chr21;END=45636320;STD_quant_start=28.435893;STD_quant_stop=30.290262;Kurtosis_quant_start=-0.494235;Kurtosis_quant_stop=3.119079;SVTYPE=INS;SUPTYPE=AL;SVLEN=82;STRANDS=+-;STRANDS2=3,14,3,14;RE=15;REF_strand=30,33;Strandbias_pval=0.0293051;AF=0.192308	GT:DR:DV	0/0:63:15
chr21	45636776	66305	N	TTTTTTTTTTTTTTTTTTTTTTTTTATGTTCTGTCCAT	.	PASS	PRECISE;SVMETHOD=Snifflesv1.0.12;CHR2=chr21;END=45636775;STD_quant_start=3.130495;STD_quant_stop=3.240370;Kurtosis_quant_start=6.516046;Kurtosis_quant_stop=6.746961;SVTYPE=INS;SUPTYPE=AL;SVLEN=42;STRANDS=+-;STRANDS2=5,8,5,8;RE=13;REF_strand=28,43;Strandbias_pval=1;AF=0.154762	GT:DR:DV	0/0:71:13
chr21	45677766	66306	N	AACGAAGGATAAAGAGAAAAAAAAAAGGGAGGAAAGAAAAGAAAGAACAGGAAGCACGAAGACCAAGAGAAAGAAACGAAAGGAAGA	.	FAIL_NOTPRECISE	IMPRECISE;SVMETHOD=Snifflesv1.0.12;CHR2=chr21;END=45677787;STD_quant_start=26.151482;STD_quant_stop=42.849737;Kurtosis_quant_start=-0.736446;Kurtosis_quant_stop=-1.311354;SVTYPE=INS;SUPTYPE=AL;SVLEN=55;STRANDS=+-;STRANDS2=1,16,1,16;RE=17;REF_strand=46,45;Strandbias_pval=0.000418885;AF=0.157407	GT:DR:DV	0/0:91:17
chr21	45682913	66307	N	TAAAAGGGCAGAATCAACTCAAGTGTTCATTGAGAGAAAA	.	PASS	PRECISE;SVMETHOD=Snifflesv1.0.12;CHR2=chr21;END=45682915;STD_quant_start=0.000000;STD_quant_stop=1.303840;Kurtosis_quant_start=19.191506;Kurtosis_quant_stop=26.485133;SVTYPE=INS;SUPTYPE=AL;SVLEN=35;STRANDS=+-;STRANDS2=33,28,33,28;RE=61;REF_strand=39,37;Strandbias_pval=0.863455;AF=0.445255	GT:DR:DV	0/1:76:61
chr21	45690630	66308	N	GACAATTTGTAAATTTTTTTTCTAATTTTTTTATTTATGATTCATCATAAAGGGAGAGCGAGAGAGGCAAGAGACACAGGCAGCGGCAGAGCAGGCCTCCATGCACTGGGAGCCCGACGTGGGATTCGATCCCGGGTCTCCAGGATCGCGCCCTGGGCCAAAGGCAGGCGCCAAACCGCTGCCCCACCCAGGGATCCC	.	PASS	PRECISE;SVMETHOD=Snifflesv1.0.12;CHR2=chr21;END=45690640;STD_quant_start=3.441236;STD_quant_stop=4.823190;Kurtosis_quant_start=2.935865;Kurtosis_quant_stop=2.609083;SVTYPE=INS;SUPTYPE=AL;SVLEN=196;STRANDS=+-;STRANDS2=22,17,22,17;RE=39;REF_strand=39,28;Strandbias_pval=1;AF=0.367925	GT:DR:DV	0/1:67:39
chr21	45709552	66309	N	TTTTTTTTTTTTTTTTTTTTTTTTTATTATTTTTGATATGTCACAGAGAGAGCGAGGGCAGAGACCCAGGCAGAGAGAGAAGAAGCAGGCTCCATGCCCGGGAGCCCGATGTGGGTTCGATCCCGGGTCTCCAGGATCGCGCCCTGGGCCAAAGGCCGGCGCTCAAACTGCTGCGCCACCCCGGATCCCATTTTGAA	.	PASS	PRECISE;SVMETHOD=Snifflesv1.0.12;CHR2=chr21;END=45709551;STD_quant_start=4.415880;STD_quant_stop=9.380832;Kurtosis_quant_start=6.314613;Kurtosis_quant_stop=3.086174;SVTYPE=INS;SUPTYPE=AL,SR;SVLEN=200;STRANDS=+-;STRANDS2=7,6,7,6;RE=13;REF_strand=37,37;Strandbias_pval=1;AF=0.149425	GT:DR:DV	0/0:74:13
chr21	45709824	66310	N	AAGGAAGAGAGAAGACGAAGAAGAGGCGAAATGAAAGAAAAAACACAAAAACGGGCACAAAAGGGAAAACCACAAAC	.	FAIL_NOTPRECISE	IMPRECISE;SVMETHOD=Snifflesv1.0.12;CHR2=chr21;END=45709826;STD_quant_start=40.042477;STD_quant_stop=36.307024;Kurtosis_quant_start=-1.191610;Kurtosis_quant_stop=-0.643185;SVTYPE=INS;SUPTYPE=AL;SVLEN=68;STRANDS=+-;STRANDS2=1,10,1,10;RE=11;REF_strand=39,43;Strandbias_pval=0.0210001;AF=0.11828	GT:DR:DV	0/0:82:11
chr21	45718408	66311	CTGCCACAAATCCTGGAACCCAGGATTTAGTTCCTATTCTGTACCCTGTTGCCATTGCCTTCCATTTATTGCTTCTCAATAACTAACCGAATCTGTTCAACGGTGATGGTATGTTCACAAGGATAGAAATTAAGAAAAAAAAAATTAGTTGAATTTATGTTGCTCACAAAGCAGGATTTGCACTGTGAGCTCATGACTGCTTAACTCTGATTCTAAATTTGGGTAAACAAATGTTCTCTCCCTACACAGTAGATTG	N	.	PASS	PRECISE;SVMETHOD=Snifflesv1.0.12;CHR2=chr21;END=45718660;STD_quant_start=3.577709;STD_quant_stop=0.000000;Kurtosis_quant_start=-1.010795;Kurtosis_quant_stop=-0.408310;SVTYPE=DEL;SUPTYPE=AL;SVLEN=-252;STRANDS=+-;STRANDS2=8,8,8,8;RE=16;REF_strand=48,38;Strandbias_pval=0.78621;AF=0.156863	GT:DR:DV	0/0:86:16
chr21	45729738	66312	N	GTAGTATGGAGAGGGGAGTGATGTCAGTGGCACTGGATTGGAGGGAGTGAGGGCGTGAGTGAGGGATGATTGATGG	.	FAIL_NOTPRECISE	IMPRECISE;SVMETHOD=Snifflesv1.0.12;CHR2=chr21;END=45729754;STD_quant_start=42.330840;STD_quant_stop=39.012818;Kurtosis_quant_start=1.863540;Kurtosis_quant_stop=3.302965;SVTYPE=INS;SUPTYPE=AL;SVLEN=65;STRANDS=+-;STRANDS2=3,9,3,9;RE=12;REF_strand=38,26;Strandbias_pval=0.0550151;AF=0.157895	GT:DR:DV	0/0:64:12
chr21	45745265	66313	N	TTTTCTATTCTCTTTTCTCTTTTCTTTTCCTTTTCTTTCTATCCTTTTATTGTT	.	FAIL_NOTPRECISE	IMPRECISE;SVMETHOD=Snifflesv1.0.12;CHR2=chr21;END=45745290;STD_quant_start=11.764353;STD_quant_stop=22.262075;Kurtosis_quant_start=-0.681278;Kurtosis_quant_stop=-1.249068;SVTYPE=INS;SUPTYPE=AL;SVLEN=37;STRANDS=+-;STRANDS2=15,3,15,3;RE=18;REF_strand=26,41;Strandbias_pval=0.00109026;AF=0.211765	GT:DR:DV	0/0:67:18
chr21	45777316	66314	AAGAAAGAAAGAAAGAAAGAGAGAAAGAAGAAAGAAAGAAAGAAAGAAAGAAAAGAAAGAAAGAAAGAGAAAGAAAAAAGAAAGAAGAAAGAAAG	N	.	FAIL_NOTPRECISE	IMPRECISE;SVMETHOD=Snifflesv1.0.12;CHR2=chr21;END=45777402;STD_quant_start=16.167869;STD_quant_stop=17.863370;Kurtosis_quant_start=0.401166;Kurtosis_quant_stop=1.785083;SVTYPE=DEL;SUPTYPE=AL;SVLEN=-86;STRANDS=+-;STRANDS2=5,6,5,6;RE=11;REF_strand=16,31;Strandbias_pval=0.503861;AF=0.189655	GT:DR:DV	0/0:47:11
chr21	45779991	66315	ATATATATATATTTATTATATATATATATATATTAAATTAAATATATTAATTTTATGG	N	.	PASS	PRECISE;SVMETHOD=Snifflesv1.0.12;CHR2=chr21;END=45780058;STD_quant_start=8.660254;STD_quant_stop=6.066300;Kurtosis_quant_start=-1.532749;Kurtosis_quant_stop=-1.555606;SVTYPE=DEL;SUPTYPE=AL;SVLEN=-67;STRANDS=+-;STRANDS2=6,15,6,15;RE=21;REF_strand=22,36;Strandbias_pval=0.595823;AF=0.265823	GT:DR:DV	0/0:58:21
chr21	45787254	66316	N	CGACTCGATAGATATCGTTAGATGTATAGATCGC	.	FAIL_NOTPRECISE	IMPRECISE;SVMETHOD=Snifflesv1.0.12;CHR2=chr21;END=45787255;STD_quant_start=12.132601;STD_quant_stop=11.670476;Kurtosis_quant_start=2.424429;Kurtosis_quant_stop=3.153643;SVTYPE=INS;SUPTYPE=AL;SVLEN=35;STRANDS=+-;STRANDS2=2,13,2,13;RE=15;REF_strand=35,51;Strandbias_pval=0.0469311;AF=0.148515	GT:DR:DV	0/0:86:15
chr21	45791393	66317	N	TTAAAACATCTATTTGTGGGATTCCCGGGTGGCGCGGGTTTTGGCGCACTTCCTTTGGCCCAGGGCGCTAGCCTGGAAGACCCGGGCTCGAATTCCCCGTTCGGCTCCCGGTGCGGGAGCCTGCTTTCTCCTCCTCTGCCTGTGTCCTCGGCCCCCTTTTTTTCAGCTCTGCTCAATCTTCTGATTCTAATCAAAATAATAAAATTAAAAAAAAAAAGAGT	.	PASS	PRECISE;SVMETHOD=Snifflesv1.0.12;CHR2=chr21;END=45791400;STD_quant_start=3.640055;STD_quant_stop=6.082763;Kurtosis_quant_start=12.218627;Kurtosis_quant_stop=3.565249;SVTYPE=INS;SUPTYPE=AL;SVLEN=215;STRANDS=+-;STRANDS2=21,19,21,19;RE=40;REF_strand=36,54;Strandbias_pval=0.250458;AF=0.307692	GT:DR:DV	0/1:90:40
chr21	45813816	66318	N	TATTATTCAAAGGATCCCTGGGGGGCACAGCGGTTTTGGCGTCGCCTTGGCACGCGGGGCAGTGGATCCTGGAGACCGGATCGAATCCCACATCGGCTCCGGTGCATGAGCCTGCTCTTCTCCCTCTGCCTGTGGCTCTGCGCTCTGTCTCCTCTGTATTGTGACTATCTGAATAAATAAATAAAATCTTTTAAAAAAAT	.	FAIL_NOTPRECISE	IMPRECISE;SVMETHOD=Snifflesv1.0.12;CHR2=chr21;END=45813817;STD_quant_start=4.171331;STD_quant_stop=17.935997;Kurtosis_quant_start=6.955785;Kurtosis_quant_stop=4.939954;SVTYPE=INS;SUPTYPE=AL;SVLEN=204;STRANDS=+-;STRANDS2=9,2,9,2;RE=11;REF_strand=44,16;Strandbias_pval=0.717545;AF=0.15493	GT:DR:DV	0/0:60:11
chr21	45814398	66319	N	TGATAAGGGGTATTTAGTATTTTATATTTATTTTTAATTTTTATTTTATTTATGATAGTCACACAGAGAGAGATATAAGAGAAGAGATTCAGAGGTACCAGGCAGAGGGAGAAGCAGCTCCTGCACCGGGAGCCTGACGTGGTGATTCGATCCCGGGGCTGCCAAGAATCTCTGCCCCAGGCGCAAAGGCAGGCGCTAAACCGCCTGCCGCCACCCAGGAGCCC	.	FAIL_NOTPRECISE	IMPRECISE;SVMETHOD=Snifflesv1.0.12;CHR2=chr21;END=45814408;STD_quant_start=42.079686;STD_quant_stop=9.071935;Kurtosis_quant_start=1.473722;Kurtosis_quant_stop=3.050139;SVTYPE=INS;SUPTYPE=AL;SVLEN=214;STRANDS=+-;STRANDS2=11,2,11,2;RE=13;REF_strand=42,17;Strandbias_pval=0.491287;AF=0.180556	GT:DR:DV	0/0:59:13
chr21	45817190	66320	N	CCCGCCCTCCCCTACCGTCCCATCCCTCCCGCCACCCGCCCTCCCGGTTTTCTTGGGT	.	FAIL_NOTPRECISE	IMPRECISE;SVMETHOD=Snifflesv1.0.12;CHR2=chr21;END=45817189;STD_quant_start=27.484541;STD_quant_stop=36.156604;Kurtosis_quant_start=0.393593;Kurtosis_quant_stop=5.081378;SVTYPE=INS;SUPTYPE=AL;SVLEN=95;STRANDS=+-;STRANDS2=10,4,10,4;RE=14;REF_strand=32,33;Strandbias_pval=0.152189;AF=0.177215	GT:DR:DV	0/0:65:14
chr21	45824411	66321	TTATAAAAACTTATTGGACATTTTACATGTTCTTTT	N	.	PASS	PRECISE;SVMETHOD=Snifflesv1.0.12;CHR2=chr21;END=45824445;STD_quant_start=0.774597;STD_quant_stop=1.932184;Kurtosis_quant_start=0.419497;Kurtosis_quant_stop=-1.318444;SVTYPE=DEL;SUPTYPE=AL;SVLEN=-34;STRANDS=+-;STRANDS2=16,15,16,15;RE=31;REF_strand=39,43;Strandbias_pval=0.833306;AF=0.274336	GT:DR:DV	0/0:82:31
chr21	45824629	66322	N	GGTATTTTTTTTTAAACTTGAAATTTATTTATTTATTTATGTATTAGGTATTTATTATTTTTTATTTATGATCGTCACCGAGAGAAGAGGAGAGAGGCAGACATAGGCAAGGAAGAACGCAGCTCCATGCAACACCGGGACCGGACCGTGGGATTCTATCCTGGATCTCCAGGTCGCGCCCTGGCACAAAAAGGCAGGCGACTAACCCGACTGCCGCCACCC	.	FAIL_NOTPRECISE	IMPRECISE;SVMETHOD=Snifflesv1.0.12;CHR2=chr21;END=45824633;STD_quant_start=3.340659;STD_quant_stop=10.409611;Kurtosis_quant_start=15.292536;Kurtosis_quant_stop=3.080960;SVTYPE=INS;SUPTYPE=AL;SVLEN=218;STRANDS=+-;STRANDS2=23,27,23,27;RE=50;REF_strand=39,43;Strandbias_pval=1;AF=0.378788	GT:DR:DV	0/1:82:50
chr21	45826002	66323	TTTTAAACATTTTATTATGTAACTGTTTTTAAATAACTAGTTTCAGGTTGAGGAATAAATTGTCTGAATTCTATGCTGTCATTTTTTTCATTCAATTTGTTGAATTTTAAAACAAATGCTTAGGCCTCCCATTCAGAAGGTTTATTATAGTTTCTTCTTTTTTTCTAATACTTTTTTCATTTTTGAATTACAGAGATGAGAGACAAACATGGGGAGGGGAAGTATTTCGACGAACCATTTGGCTGAAAAGATATCACGATAGAAAGGCAGATCTTAACCAATGACCATCAGTTCCTTTTTTT	N	.	PASS	PRECISE;SVMETHOD=Snifflesv1.0.12;CHR2=chr21;END=45826304;STD_quant_start=0.000000;STD_quant_stop=0.267261;Kurtosis_quant_start=-0.753908;Kurtosis_quant_stop=-0.400161;SVTYPE=DEL;SUPTYPE=AL;SVLEN=-302;STRANDS=+-;STRANDS2=13,16,13,16;RE=29;REF_strand=33,38;Strandbias_pval=1;AF=0.29	GT:DR:DV	0/0:71:29
chr21	45828215	66324	GATATCCACCATGTTCCAGAAACCAAATAATCTTATTTGATTCTC	N	.	PASS	PRECISE;SVMETHOD=Snifflesv1.0.12;CHR2=chr21;END=45828261;STD_quant_start=0.000000;STD_quant_stop=0.000000;Kurtosis_quant_start=0.997928;Kurtosis_quant_stop=6.491848;SVTYPE=DEL;SUPTYPE=AL;SVLEN=-46;STRANDS=+-;STRANDS2=26,21,26,21;RE=47;REF_strand=39,39;Strandbias_pval=0.584601;AF=0.376	GT:DR:DV	0/1:78:47
chr21	45829086	66325	AAAGAGCTACATTTCAGCCTGGGTGGCTCAGCGGTTAGCGCCGCCTCAGCCAGGCGCGATCCTGAGACCTGGGATCTCCCACATCGGGTCCCTGCATGGAGCTGTTTCTGTTCTCTCTCCCTCTCTTGTCATGTAAGAAATAAAAAATCTTTAAAAAAAAA	N	.	PASS	PRECISE;SVMETHOD=Snifflesv1.0.12;CHR2=chr21;END=45829247;STD_quant_start=1.336306;STD_quant_stop=1.463850;Kurtosis_quant_start=0.335219;Kurtosis_quant_stop=-1.464452;SVTYPE=DEL;SUPTYPE=AL;SVLEN=-161;STRANDS=+-;STRANDS2=14,15,14,15;RE=29;REF_strand=43,35;Strandbias_pval=0.663386;AF=0.271028	GT:DR:DV	0/0:78:29
chr21	45842306	66326	N	CCGTCTTGATTTTTTTTTTTTAAAGCTTATTTCTATTTATTCATGATCGTCACAGAGAGCGAGGCGAGGCAAGAGACACAGGCAGAGGGAGACGCCAGGCTCCATGCACTGCGGGAGCCCGCCGTGGGATCGACCCGGTCTCCAGGATCGCGCCCTGGGCCAACGGCGGCGCCCCCCCGCTGCGCCACCCTGGATCCC	.	PASS	PRECISE;SVMETHOD=Snifflesv1.0.12;CHR2=chr21;END=45842328;STD_quant_start=3.006403;STD_quant_stop=5.229355;Kurtosis_quant_start=13.649334;Kurtosis_quant_stop=21.255046;SVTYPE=INS;SUPTYPE=AL,SR;SVLEN=198;STRANDS=+-;STRANDS2=24,28,24,28;RE=52;REF_strand=33,37;Strandbias_pval=1;AF=0.42623	GT:DR:DV	0/1:70:52
chr21	45881329	66327	N	TTCAGACAGAGACAGAAATCAAGTATTTAAGCAAAATTAGAAGAAAGAAAGAGAAATAGAAAAAGAAAGAAAGTAACGAAGAGAACTAAGGATAGTTAAGAAAGAGAAAG	.	FAIL_NOTPRECISE	IMPRECISE;SVMETHOD=Snifflesv1.0.12;CHR2=chr21;END=45881328;STD_quant_start=14.774979;STD_quant_stop=27.838822;Kurtosis_quant_start=-1.419766;Kurtosis_quant_stop=-1.395172;SVTYPE=INS;SUPTYPE=AL;SVLEN=94;STRANDS=+-;STRANDS2=1,9,1,9;RE=10;REF_strand=37,42;Strandbias_pval=0.0392376;AF=0.11236	GT:DR:DV	0/0:79:10
chr21	45881314	66328	AAAAAAAAGAAGAAGAAAGAAAGAAAGAAAGAAAGAAAGAAAG	N	.	PASS	PRECISE;SVMETHOD=Snifflesv1.0.12;CHR2=chr21;END=45881346;STD_quant_start=6.760178;STD_quant_stop=7.183314;Kurtosis_quant_start=0.399603;Kurtosis_quant_stop=0.948467;SVTYPE=DEL;SUPTYPE=AL;SVLEN=-32;STRANDS=+-;STRANDS2=8,5,8,5;RE=13;REF_strand=37,43;Strandbias_pval=0.376787;AF=0.139785	GT:DR:DV	0/0:80:13
chr21	45887546	66329	N	GCATAGTTTTCTATTTTTTTTTTAAAGATGTATTTTATTTATATTAGATGCATAGAAGACACAACACACACACACATAACAGAGAGAGAGAGAAAGAGAGAGGAGAGAGGCAAGGGAGAGAGCAGGCTCCCATGCAAGGAGCCTATGTGGGACTTTGATCCCAGGTCCCCAGATCCACCTGGGCTGCAGGTAGGCACTAAAAAAACCCCTGCAGGCCACTGGGACTCGCCC	.	FAIL_NOTPRECISE	IMPRECISE;SVMETHOD=Snifflesv1.0.12;CHR2=chr21;END=45887549;STD_quant_start=7.602631;STD_quant_stop=25.721586;Kurtosis_quant_start=6.888199;Kurtosis_quant_stop=6.180294;SVTYPE=INS;SUPTYPE=AL;SVLEN=224;STRANDS=+-;STRANDS2=1,10,1,10;RE=11;REF_strand=43,52;Strandbias_pval=0.0242494;AF=0.103774	GT:DR:DV	0/0:95:11
chr21	45906007	66330	N	AAATCTCAAATAATATTTCATATTAGTTCTATTTATCTA	.	PASS	PRECISE;SVMETHOD=Snifflesv1.0.12;CHR2=chr21;END=45906006;STD_quant_start=7.515501;STD_quant_stop=3.699953;Kurtosis_quant_start=-1.557119;Kurtosis_quant_stop=-0.252503;SVTYPE=INS;SUPTYPE=AL;SVLEN=38;STRANDS=+-;STRANDS2=28,30,28,30;RE=58;REF_strand=40,39;Strandbias_pval=0.863171;AF=0.423358	GT:DR:DV	0/1:79:58
chr21	45910377	66331	N	TTATTTATTTCTTTATTTATTTTATGAGAGAGCGAGAGCGC	.	PASS	PRECISE;SVMETHOD=Snifflesv1.0.12;CHR2=chr21;END=45910377;STD_quant_start=0.000000;STD_quant_stop=2.674667;Kurtosis_quant_start=3.391796;Kurtosis_quant_stop=3.350644;SVTYPE=INS;SUPTYPE=AL;SVLEN=41;STRANDS=+-;STRANDS2=9,17,9,17;RE=26;REF_strand=24,36;Strandbias_pval=0.809678;AF=0.302326	GT:DR:DV	0/1:60:26
chr21	45918688	66332	N	CTTGTAATTTATGTATTTATTTCATCTATTTGTAAAAAATATTTTATGAAGTCAAGAGAGAAGAGGAGCAGAGAGGCAGAGAACAGGCAGAGGGAGAACAGCAGTCATGCCCGGGGAGAGCCCGACGTGGGACTCGATCCCGGGTTTCAGGATCGCGCTCCTGGCCAAAGCAGCGCCAAAACGCTGCGACTCCTCGGGCTCCATGT	.	PASS	PRECISE;SVMETHOD=Snifflesv1.0.12;CHR2=chr21;END=45918688;STD_quant_start=2.664583;STD_quant_stop=3.240370;Kurtosis_quant_start=6.173885;Kurtosis_quant_stop=1.687144;SVTYPE=INS;SUPTYPE=AL;SVLEN=206;STRANDS=+-;STRANDS2=9,9,9,9;RE=18;REF_strand=39,41;Strandbias_pval=1;AF=0.183673	GT:DR:DV	0/0:80:18
chr21	45920332	66333	N	GAGACGGGTAGGGGGGCGGGGGGCGCGGTCAGGGGCTGGGGACTGGATGGGGTGCGGTGGGCGTGCTGGGCGGGAAGGCGGGTGAA	.	FAIL_NOTPRECISE	IMPRECISE;SVMETHOD=Snifflesv1.0.12;CHR2=chr21;END=45920349;STD_quant_start=25.577334;STD_quant_stop=32.157425;Kurtosis_quant_start=-0.697823;Kurtosis_quant_stop=-1.211275;SVTYPE=INS;SUPTYPE=AL;SVLEN=40;STRANDS=+-;STRANDS2=3,11,3,11;RE=14;REF_strand=38,37;Strandbias_pval=0.0771644;AF=0.157303	GT:DR:DV	0/0:75:14
chr21	45932441	66334	N	TATAAATGTTTGTTTTTGAAAATAAACAAAACAAAAAAAAAAAAAAAC	.	PASS	PRECISE;SVMETHOD=Snifflesv1.0.12;CHR2=chr21;END=45932452;STD_quant_start=2.922065;STD_quant_stop=3.012793;Kurtosis_quant_start=-1.922117;Kurtosis_quant_stop=0.699567;SVTYPE=INS;SUPTYPE=AL;SVLEN=32;STRANDS=+-;STRANDS2=10,16,10,16;RE=26;REF_strand=42,51;Strandbias_pval=0.656189;AF=0.218487	GT:DR:DV	0/0:93:26
chr21	45941169	66335	N	TATTTTTAGATTCTTTTTTTTTTTTTTAATTTTTTTAATTTATATTTAATGATAGGCACAGAGAGAGAGAGAGGCAGAGACAACAGGCAGAGGAGGAAAGCAGCTCATGCACTGGGAGCCGATGTTGGGATTTCGATCCCGGTCTCCAGGATCGGCCCTGGGCCAAAGGCAGGCGCCAAAACCGCTGCGCCACCCAGGGATGCCC	.	PASS	PRECISE;SVMETHOD=Snifflesv1.0.12;CHR2=chr21;END=45941177;STD_quant_start=3.633180;STD_quant_stop=6.252999;Kurtosis_quant_start=-1.108832;Kurtosis_quant_stop=-1.522705;SVTYPE=INS;SUPTYPE=AL;SVLEN=205;STRANDS=+-;STRANDS2=6,9,6,9;RE=15;REF_strand=43,41;Strandbias_pval=0.576647;AF=0.151515	GT:DR:DV	0/0:84:15
chr21	45978017	66336	ATCTTTTTTTTTTTTTTTAATTTTTATTTATTTATGATAGTCACACAGAGAGAGAGAGAGGCAGAGACACAGGCAGAGGGAGAAGCAGGCTCCATGCACTGGGAGCCTGATGTGGGATTCGATCCCGGGTCTCCAGGATCACGCCCTGGGCCAAAGGCAGGCGCTAAACCGCTGCACCACCCAGGGATCCCTGA	N	.	PASS	PRECISE;SVMETHOD=Snifflesv1.0.12;CHR2=chr21;END=45978211;STD_quant_start=2.683282;STD_quant_stop=3.240370;Kurtosis_quant_start=-1.631198;Kurtosis_quant_stop=-0.936697;SVTYPE=DEL;SUPTYPE=AL;SVLEN=-194;STRANDS=+-;STRANDS2=6,5,6,5;RE=11;REF_strand=58,51;Strandbias_pval=1;AF=0.0916667	GT:DR:DV	0/0:109:11
chr21	45986748	66337	N	GCCGCCATATGTTTTTTATTGTTTTTGTTTTGTGTTGTTTTGTTTTTGTTTTTGGTTTT	.	PASS	PRECISE;SVMETHOD=Snifflesv1.0.12;CHR2=chr21;END=45986754;STD_quant_start=0.516398;STD_quant_stop=4.057914;Kurtosis_quant_start=0.945434;Kurtosis_quant_stop=1.053385;SVTYPE=INS;SUPTYPE=AL;SVLEN=49;STRANDS=+-;STRANDS2=20,11,20,11;RE=31;REF_strand=54,53;Strandbias_pval=0.220136;AF=0.224638	GT:DR:DV	0/0:107:31
chr21	46006625	66338	ACTAAAGTTTATTTATTTATTTTTTTATTTTTATTTTTTTTTAAATTTTTTATTTATTTATGATAGTCACAGAGAGAGAGAGAGAGAGAGAGAGGCGGAGACATAGGCAGAGGGAGAAGCAGGCTCCATGCACTGGGAGCCCGATGTGGGATTCGATCCTGGGTCTCCAGGATCGCGCCCTGGGCCAAAGGCAGGCGCCAAACCGCTGCGCCACCCAGGGATCCCCTG	N	.	PASS	PRECISE;SVMETHOD=Snifflesv1.0.12;CHR2=chr21;END=46006852;STD_quant_start=2.044949;STD_quant_stop=1.537412;Kurtosis_quant_start=-1.404435;Kurtosis_quant_stop=-1.434091;SVTYPE=DEL;SUPTYPE=AL;SVLEN=-227;STRANDS=+-;STRANDS2=9,13,9,13;RE=22;REF_strand=53,57;Strandbias_pval=0.641812;AF=0.166667	GT:DR:DV	0/0:110:22
chr21	46010460	66339	N	TAATATATTATAATATATATTATATTATATC	.	PASS	PRECISE;SVMETHOD=Snifflesv1.0.12;CHR2=chr21;END=46010459;STD_quant_start=7.503333;STD_quant_stop=4.505552;Kurtosis_quant_start=2.512776;Kurtosis_quant_stop=2.846659;SVTYPE=INS;SUPTYPE=AL;SVLEN=32;STRANDS=+-;STRANDS2=5,8,5,8;RE=13;REF_strand=53,49;Strandbias_pval=0.393385;AF=0.113043	GT:DR:DV	0/0:102:13
chr21	46018747	66340	N	GGTGATTTATATATATATATATATATCCTTATAT	.	PASS	PRECISE;SVMETHOD=Snifflesv1.0.12;CHR2=chr21;END=46018759;STD_quant_start=4.658326;STD_quant_stop=6.212890;Kurtosis_quant_start=2.960692;Kurtosis_quant_stop=2.401683;SVTYPE=INS;SUPTYPE=AL;SVLEN=32;STRANDS=+-;STRANDS2=12,6,12,6;RE=18;REF_strand=60,44;Strandbias_pval=0.606202;AF=0.147541	GT:DR:DV	0/0:104:18
chr21	46021795	66341	N	CATCATCCTGTTTTATTTTTTTTATTTTTTTTT	.	PASS	PRECISE;SVMETHOD=Snifflesv1.0.12;CHR2=chr21;END=46021799;STD_quant_start=4.701823;STD_quant_stop=3.964125;Kurtosis_quant_start=3.269715;Kurtosis_quant_stop=2.986240;SVTYPE=INS;SUPTYPE=AL;SVLEN=32;STRANDS=+-;STRANDS2=37,19,37,19;RE=56;REF_strand=59,45;Strandbias_pval=0.310493;AF=0.35	GT:DR:DV	0/1:104:56
chr21	46090925	66342	AAAAAAGACTGTCCCTCGGGATCCCTGGGTGGCGCAGTGGTTTGGCGCCTGCCTTTGGCCCAGGGCGCGATCCTGGAGACCCGGGATCGAATCCCACGTCGGGCTGCCGGTGCATGGAGCCTGCTTCTCCCTCTGCCTATGTCTCTGCCCTCTCTCTCTCTTCTGTGACTATCAAATAAATAAAAATTAAAAAAAAAAAAATAAAAAAAAAAAAAAAAAAAAAAAAAAA	N	.	PASS	PRECISE;SVMETHOD=Snifflesv1.0.12;CHR2=chr21;END=46091158;STD_quant_start=4.636809;STD_quant_stop=4.098780;Kurtosis_quant_start=6.303430;Kurtosis_quant_stop=0.026837;SVTYPE=DEL;SUPTYPE=AL;SVLEN=-233;STRANDS=+-;STRANDS2=10,7,10,7;RE=17;REF_strand=8,4;Strandbias_pval=0.716689;AF=0.586207	GT:DR:DV	0/1:12:17
chr21	46093053	66343	TAAAATGACAATGTGTGGGATCCTGGGTGGCGCAGCAGTTTGGCGCCTGCCTTTGGCCAGGGCGCGATCCTGGAGACCCGGATCGAATCCCACGTCGGGCTCCCGATGCATGGAGCCTGCTTCTCCTCTGCTGTGTCTCTGCCTCTCTCCTCTCTCTTCTCTGTGACTATCAAATAATAAAAAATAAAAAAAAAAAAAAATAAAATAAAA	N	.	PASS	PRECISE;SVMETHOD=Snifflesv1.0.12;CHR2=chr21;END=46093257;STD_quant_start=4.171331;STD_quant_stop=1.870829;Kurtosis_quant_start=-2.152826;Kurtosis_quant_stop=-1.793033;SVTYPE=DEL;SUPTYPE=AL;SVLEN=-204;STRANDS=+-;STRANDS2=12,8,12,8;RE=20;REF_strand=5,2;Strandbias_pval=0.678389;AF=0.740741	GT:DR:DV	0/1:7:20
chr21	46096505	66344	N	CTATCTATTTAGCTATATAGCTATCCTAGCTATCTAGGC	.	PASS	PRECISE;SVMETHOD=Snifflesv1.0.12;CHR2=chr21;END=46096504;STD_quant_start=6.676184;STD_quant_stop=8.155629;Kurtosis_quant_start=8.477276;Kurtosis_quant_stop=25.706408;SVTYPE=INS;SUPTYPE=AL;SVLEN=35;STRANDS=+-;STRANDS2=42,28,42,28;RE=70;REF_strand=1,0;Strandbias_pval=1;AF=0.985915	GT:DR:DV	1/1:1:70
chr21	46102354	66345	N	TAAGGAAGTATATATACATGTATATATACACA	.	PASS	PRECISE;SVMETHOD=Snifflesv1.0.12;CHR2=chr21;END=46102354;STD_quant_start=3.619392;STD_quant_stop=3.577709;Kurtosis_quant_start=8.068102;Kurtosis_quant_stop=8.044374;SVTYPE=INS;SUPTYPE=AL;SVLEN=32;STRANDS=+-;STRANDS2=27,14,27,14;RE=41;REF_strand=1,0;Strandbias_pval=1;AF=0.97619	GT:DR:DV	1/1:1:41
chr21	46102508	66346	N	TTATTGGTGTTCATTTACTAACATACAGAATAAGCACCCAGTGCCGCGTCACCCATTCACTCCGCACCCCGCCCGCCTACCCCGTCTACCACCCCTAATTCGTTGCCCGAGTTAGCAGTCTTTACGTTCTGTATCCGTTTCTGAGATTTCCCACACATTTCTTCTCCCTTCCTTATTTTCCCTTCAGCGTAGTATTTATATTCCACCAAATGAAGGAGAACATATATGTTTGTCCTTCTACAAAACTGGGAAAAAAAAAACGTTACTGCACTCAGCATAATACCCTCCAGTTACCGATCCACGTTTGAAGCACATAGTGGGTAGTTGTCGTTTCTACTCTGAGTATATGCCATGTATACCTAAACCACATCTATCGTATCCGATTCATCTTTCGTTGACACCGAGGCTCCGCCACGTTTGGCTAGCGTGGCCATTGCTGCAAGAAGAAACATCGGGGTGAAGGTGGTCCCGGCGTGTTCAATTGCCTGTGTATCTTTGGGGATAATCGCCAACAGTGCAATTGCGGGGTCTAGGGCAAGGTAATATTTTAACTGTTTGAGGAACCTCCACACAGTTTGCCGAAGTGGCTGCACCAGTTCACAGTCCCACCAACAGGTGTAAGAGGGTTACCTTTTCTCAGCATCCTCTCCAAATTTGTTTTTTTCCTGCCTTGTTAATTTGTTCCCATGCTCCACGGTTTTGAGGTGTATCGCTTGGAGTTTTGATTTGTATTTCCCTGATGGCAATGAGCAAGCATTTTCTCATATGCAAGTTGGCCATGTCTATGTTTCCTCTGTTAGGTTATGTGCATGTCTTTGCCATTTCATGAGTAGATTGTTTGTTCTTGGTGTTTGAGTTTATAGTTCTTAGAGATCTTGGAACGCCGTTATCTGATCATGTATTGCAAATATCTTCTCCGAAAAAAAAAACAAAAAAAAGCATTCTGTTAGGTTGCTTTGAGGTTTATTTTTAAGTTAGACTGTAGCCTTTGCTGGGAAAAGCGTACCCTGTTTTTATCTTGGATGAAGTCCCAATAGTTCATTTTTGCTTTGTTCTTTTGTCTTCATGGATGTAA	.	FAIL_NOTPRECISE	IMPRECISE;SVMETHOD=Snifflesv1.0.12;CHR2=chr21;END=46103516;STD_quant_start=6.605193;STD_quant_stop=21.990258;Kurtosis_quant_start=-0.381167;Kurtosis_quant_stop=12.938396;SVTYPE=INS;SUPTYPE=AL,SR;SVLEN=47;STRANDS=+-;STRANDS2=31,39,31,39;RE=70;REF_strand=222,190;Strandbias_pval=0.155002;AF=0.145228	GT:DR:DV	0/0:412:70
chr21	46103620	66347	CTACTGGATCCCGGTGCGCAGCGTTTAGCGCCCTTGGCCCAGGCGTGATCTGGAGATCCGGATCGAATCCGTCAGGCTCCGGTGCATGGAGCTGCTTCTCCCCTGCCTGTGTCTCTGCCTCTCTCTCTCACTGTGTGCCTATCATAAATAAATAAAAATTAAAAAAAAAAAAAAAAAGAAAG	N	.	PASS	PRECISE;SVMETHOD=Snifflesv1.0.12;CHR2=chr21;END=46103802;STD_quant_start=1.070342;STD_quant_stop=0.381616;Kurtosis_quant_start=54.538210;Kurtosis_quant_stop=8.872883;SVTYPE=DEL;SUPTYPE=AL;SVLEN=-182;STRANDS=+-;STRANDS2=113,93,113,93;RE=206;REF_strand=220,187;Strandbias_pval=0.864084;AF=0.336052	GT:DR:DV	0/1:407:206
chr21	46105296	66348	N	CTCGCTCGCTCGCATCTCCCCACTCCTCGACTCTTTCT	.	FAIL_NOTPRECISE	IMPRECISE;SVMETHOD=Snifflesv1.0.12;CHR2=chr21;END=46105295;STD_quant_start=5.263079;STD_quant_stop=12.206556;Kurtosis_quant_start=-0.455216;Kurtosis_quant_stop=-0.466131;SVTYPE=INS;SUPTYPE=AL;SVLEN=46;STRANDS=+-;STRANDS2=13,5,13,5;RE=18;REF_strand=236,189;Strandbias_pval=0.225539;AF=0.0406321	GT:DR:DV	0/0:425:18
chr21	46106160	66349	N	GGTTGTTTGGTGTTTGTAATTGTATGATAAGGGTGTATTGTGATTTGATATATGATTGTGTGTGTGTGTTGTGATAAGGGTTTGTTTGTAT	.	FAIL_NOTPRECISE	IMPRECISE;SVMETHOD=Snifflesv1.0.12;CHR2=chr21;END=46106200;STD_quant_start=33.237028;STD_quant_stop=55.388627;Kurtosis_quant_start=-0.940308;Kurtosis_quant_stop=0.920741;SVTYPE=INS;SUPTYPE=AL;SVLEN=75;STRANDS=+-;STRANDS2=7,9,7,9;RE=16;REF_strand=241,197;Strandbias_pval=0.447109;AF=0.0352423	GT:DR:DV	0/0:438:16
chr21	46106618	66350	N	AAAAAAACCAAATTTGCTGAAAAAAGTTTTTTATTTTTTTTTTTTT	.	PASS	PRECISE;SVMETHOD=Snifflesv1.0.12;CHR2=chr21;END=46106620;STD_quant_start=2.206052;STD_quant_stop=2.738613;Kurtosis_quant_start=3.142846;Kurtosis_quant_stop=3.532198;SVTYPE=INS;SUPTYPE=AL;SVLEN=43;STRANDS=+-;STRANDS2=32,28,32,28;RE=60;REF_strand=238,195;Strandbias_pval=0.890097;AF=0.121704	GT:DR:DV	0/0:433:60
chr21	46106749	66351	CTTTTATTTTATTTTATTATTTTATTATTTTATTT	N	.	FAIL_NOTPRECISE	IMPRECISE;SVMETHOD=Snifflesv1.0.12;CHR2=chr21;END=46106784;STD_quant_start=10.238208;STD_quant_stop=9.829897;Kurtosis_quant_start=-2.064282;Kurtosis_quant_stop=-2.033736;SVTYPE=DEL;SUPTYPE=AL;SVLEN=-35;STRANDS=+-;STRANDS2=64,70,64,70;RE=134;REF_strand=237,196;Strandbias_pval=0.166482;AF=0.236332	GT:DR:DV	0/0:433:134
chr21	46107690	66352	N	TAAAATTCGATATAGGGATCCCTGGGTGCGCAGCGGTTTGTGGCGCCTGCCTTGGCCCAGGGCAAACGATCCTGGAAACCCGGATCAATCCCACGTCGGGCTCCCTGCATGGAGCCTGCTCTTCCCTCTGCTGCCTGTGTCTCTGCCTCTCGTCTCTCTCTCTCGGTGTTGACTAGCACATGAACAAATAATAAAATCTGTTTAAAAAAAAATAAATAAAAAAAAA	.	PASS	PRECISE;SVMETHOD=Snifflesv1.0.12;CHR2=chr21;END=46107692;STD_quant_start=3.541956;STD_quant_stop=3.837613;Kurtosis_quant_start=0.531149;Kurtosis_quant_stop=4.754519;SVTYPE=INS;SUPTYPE=AL;SVLEN=226;STRANDS=+-;STRANDS2=14,9,14,9;RE=23;REF_strand=231,193;Strandbias_pval=0.668544;AF=0.0514541	GT:DR:DV	0/0:424:23
chr21	46107780	66353	AATTTTTTTAAGTTCTTTTTTTTTTTAATTTTTATTTATTTATGATAGTCACAGAGAGAGAAAGAGAGAGGCAGAGACACAACACAGGCAGAGGGAGAAGCAGGCTCCATGCACCGGGAGCCCGACGTGGGATTCGATCTCGGGTCTCCAGGATCGCGCCCTGGGCCAAAGGCAGGCGCCAAACCGCTGCGCCACCCAGGGATCCCGATTTTTTTTTTAAGTTCTTTCTTTAATT	N	.	PASS	PRECISE;SVMETHOD=Snifflesv1.0.12;CHR2=chr21;END=46108014;STD_quant_start=0.000000;STD_quant_stop=0.653594;Kurtosis_quant_start=45.870132;Kurtosis_quant_stop=2.989289;SVTYPE=DEL;SUPTYPE=AL;SVLEN=-234;STRANDS=+-;STRANDS2=104,103,104,103;RE=207;REF_strand=233,197;Strandbias_pval=0.35288;AF=0.324961	GT:DR:DV	0/1:430:207
chr21	46108346	66354	N	AACTTTGCTTTTTTTTTTTAAATTTTTATTTAGTTATGATGGCCAGAAGAGAGAGAGGAGAGAGAGAGAGAGAGGCCCAGAGACATAGGCAGAGGGAGAAGCAGGCTCCATACACTGGGAGCCCGACGTGGATTTGATCCCGGGTCTCCATGATCAACCCCCGGGCCAAAGGCAGGGTTTCCAACGCTGCACCACCCAAGGGATCCCG	.	PASS	PRECISE;SVMETHOD=Snifflesv1.0.12;CHR2=chr21;END=46108348;STD_quant_start=1.123448;STD_quant_stop=4.117215;Kurtosis_quant_start=18.378993;Kurtosis_quant_stop=20.128336;SVTYPE=INS;SUPTYPE=AL;SVLEN=206;STRANDS=+-;STRANDS2=102,104,102,104;RE=206;REF_strand=226,184;Strandbias_pval=0.199797;AF=0.334416	GT:DR:DV	0/1:410:206
chr21	46109104	66355	AACAAAACAAAACAAAAACAAACAAACAAAC	N	.	PASS	PRECISE;SVMETHOD=Snifflesv1.0.12;CHR2=chr21;END=46109135;STD_quant_start=2.138090;STD_quant_stop=2.179449;Kurtosis_quant_start=-1.736323;Kurtosis_quant_stop=-1.798004;SVTYPE=DEL;SUPTYPE=AL;SVLEN=-31;STRANDS=+-;STRANDS2=32,25,32,25;RE=57;REF_strand=241,205;Strandbias_pval=0.779769;AF=0.11332	GT:DR:DV	0/0:446:57
chr21	46109336	66356	N	TAAACGTGCCCCTCTTCCTTTTTTTTTTTTTTTTTTTTTTCTCTTTTTTCTCTTTTAGTTTTTTTGTTTTTAATTGGTGTTCAATTTACTAACCTACCAG	.	PASS	PRECISE;SVMETHOD=Snifflesv1.0.12;CHR2=chr21;END=46109335;STD_quant_start=3.976493;STD_quant_stop=4.873397;Kurtosis_quant_start=-0.096420;Kurtosis_quant_stop=-0.671818;SVTYPE=INS;SUPTYPE=AL;SVLEN=104;STRANDS=+-;STRANDS2=15,18,15,18;RE=33;REF_strand=240,203;Strandbias_pval=0.3687;AF=0.0693277	GT:DR:DV	0/0:443:33
chr21	46110211	66357	ATTTGATTCCACTTCTGTTGCTTTTTTGTTATCT	N	.	PASS	PRECISE;SVMETHOD=Snifflesv1.0.12;CHR2=chr21;END=46110245;STD_quant_start=0.618080;STD_quant_stop=1.075780;Kurtosis_quant_start=4.315109;Kurtosis_quant_stop=4.699682;SVTYPE=DEL;SUPTYPE=AL;SVLEN=-34;STRANDS=+-;STRANDS2=89,89,89,89;RE=178;REF_strand=229,211;Strandbias_pval=0.657683;AF=0.288026	GT:DR:DV	0/0:440:178
chr21	46115026	66358	N	AATAGAAACGTAAACGAAAAGTAAAAGAAATAAAATAAAGACAAGAACGTAAAGAAAAAAAATAAAAAATAAAAAAAAGAAAAGTGGAAATGAAGAATAAAAGAAAAAAATAAAATC	.	FAIL_NOTPRECISE	IMPRECISE;SVMETHOD=Snifflesv1.0.12;CHR2=chr21;END=46115033;STD_quant_start=16.238842;STD_quant_stop=18.163150;Kurtosis_quant_start=0.066666;Kurtosis_quant_stop=6.720273;SVTYPE=INS;SUPTYPE=AL;SVLEN=109;STRANDS=+-;STRANDS2=7,8,7,8;RE=15;REF_strand=40,41;Strandbias_pval=1;AF=0.15625	GT:DR:DV	0/0:81:15
chr21	46118089	66359	CCCCCTTTCAATATTTTATTTTATTTTATTTTTTTAATTTTTATTTATTTATGATAGTCACACAGAGAGAGAGAGAGAGGCAGAGACACAGGCAGAGGGAGAAGCAGGCTCCATGCACCGGGAGCCTGATGTGGGATTCGATCCCGGGTCTCCAGGATCGTGCCCTGGGCCAAAGGCAGGCGCCAAACCGCTGCGCCACCCAGGGAT	N	.	PASS	PRECISE;SVMETHOD=Snifflesv1.0.12;CHR2=chr21;END=46118296;STD_quant_start=5.549775;STD_quant_stop=6.148170;Kurtosis_quant_start=-1.176251;Kurtosis_quant_stop=-1.311144;SVTYPE=DEL;SUPTYPE=AL;SVLEN=-207;STRANDS=+-;STRANDS2=7,7,7,7;RE=14;REF_strand=35,40;Strandbias_pval=1;AF=0.157303	GT:DR:DV	0/0:75:14
chr21	46132470	66360	N	TTTTTGAAATTCCACCTTCCTAGCTCCCTCC	.	FAIL_NOTPRECISE	IMPRECISE;SVMETHOD=Snifflesv1.0.12;CHR2=chr21;END=46132485;STD_quant_start=13.360389;STD_quant_stop=31.594303;Kurtosis_quant_start=-1.299851;Kurtosis_quant_stop=-1.164651;SVTYPE=INS;SUPTYPE=AL;SVLEN=68;STRANDS=+-;STRANDS2=19,1,19,1;RE=20;REF_strand=58,46;Strandbias_pval=0.00070597;AF=0.16129	GT:DR:DV	0/0:104:20
chr21	46149274	66361	N	AAAAACTTTCTTCAGGAGATCCTGGGTGGCGCATCGGTTTTTTTGTTTTAGCGCCTTCCTTTGGCCAGTGGCGCTCCTGGAGCCGGGATTTTTTCGAATCCCACTCGGGCTTCCCGGGCATGTTAGCCCTGCTTTCTCCCTCTGCCTCTGTTCTCTCCTTCTCTCTTGTGTGATTTCATAAATAAATAACAAATGAAAAAAAAAAAAAACATATTTGAAAAAATAAAAAAA	.	FAIL_NOTPRECISE	IMPRECISE;SVMETHOD=Snifflesv1.0.12;CHR2=chr21;END=46149283;STD_quant_start=55.507657;STD_quant_stop=13.601471;Kurtosis_quant_start=0.409583;Kurtosis_quant_stop=4.581827;SVTYPE=INS;SUPTYPE=AL;SVLEN=208;STRANDS=+-;STRANDS2=8,4,8,4;RE=12;REF_strand=37,42;Strandbias_pval=0.23053;AF=0.131868	GT:DR:DV	0/0:79:12
chr21	46152762	66362	N	TTATTTTTTTATTTATTTATTTTTATTATTTATGATAGTCACACAGAGAGAGAGAGAGGAGAGAGAGGCAAGACACAGGAGAGGGAGAAGCGGCGCCATGCACCGGGAGGCCTGACGTGGGATTCGAGTGCCCGGTCGCCAGTATCGCGGACCCTGGGCCAAAGGCAGGCGCGAAACCGCTGCGCCACCCAGGGCTCCCTATTTAATCTTTCA	.	PASS	PRECISE;SVMETHOD=Snifflesv1.0.12;CHR2=chr21;END=46152771;STD_quant_start=3.016621;STD_quant_stop=5.167204;Kurtosis_quant_start=3.102233;Kurtosis_quant_stop=-0.085569;SVTYPE=INS;SUPTYPE=AL;SVLEN=220;STRANDS=+-;STRANDS2=11,6,11,6;RE=17;REF_strand=39,43;Strandbias_pval=0.286885;AF=0.171717	GT:DR:DV	0/0:82:17
chr21	46156673	66363	N	AAAAAAAAAAAAAAAAAAAAAAAAAAAAAAAAAAAAAACAAAAAAAAAAAAAAAAAAAAAAAAAAAAAAAAAAAAAAAAAAAAAAAAAAAAAAAAAAAAAAAAAAAAAAAAAAAAAAAAAAAAAAAAAAAGAAAAAAAAAAAAAGAAGAAAAGAAAAAAAAAGAAAAAAAGAAAAAAAAAAAAAAAAAAAAGAAAAAAAAAAAAAAAAAAGAAAAAAAAAAAAAAAAAAAAAAAAAAAAAAAAAAAAAAAAAGAACAAAAAAAAAGAAAAAAAAAAAAAAAAAAAAGAAAAAAAAACC	.	PASS	PRECISE;SVMETHOD=Snifflesv1.0.12;CHR2=chr21;END=46156677;STD_quant_start=3.630677;STD_quant_stop=6.193839;Kurtosis_quant_start=1.441768;Kurtosis_quant_stop=2.936831;SVTYPE=INS;SUPTYPE=AL;SVLEN=224;STRANDS=+-;STRANDS2=14,8,14,8;RE=22;REF_strand=47,49;Strandbias_pval=0.244102;AF=0.186441	GT:DR:DV	0/0:96:22
chr21	46180767	66364	N	GTTGCTCACTTTTTTATTTTTTTTTCTACTTGTTTTT	.	PASS	PRECISE;SVMETHOD=Snifflesv1.0.12;CHR2=chr21;END=46180767;STD_quant_start=0.914991;STD_quant_stop=2.230862;Kurtosis_quant_start=31.192744;Kurtosis_quant_stop=25.902610;SVTYPE=INS;SUPTYPE=AL;SVLEN=37;STRANDS=+-;STRANDS2=47,40,47,40;RE=87;REF_strand=58,51;Strandbias_pval=1;AF=0.443878	GT:DR:DV	0/1:109:87
chr21	46182072	66365	TTCTTTCTTATTCTTATTCTTATTCTTATTCTTATTCTTATTCTTATTCTTATTCTTTATTCT	N	.	FAIL_NOTPRECISE	IMPRECISE;SVMETHOD=Snifflesv1.0.12;CHR2=chr21;END=46182131;STD_quant_start=23.807562;STD_quant_stop=27.398905;Kurtosis_quant_start=-1.961594;Kurtosis_quant_stop=-2.069411;SVTYPE=DEL;SUPTYPE=AL;SVLEN=-59;STRANDS=+-;STRANDS2=7,9,7,9;RE=16;REF_strand=53,46;Strandbias_pval=0.59178;AF=0.13913	GT:DR:DV	0/0:99:16
chr21	46221164	66366	N	CCCACCCCCCCCCCCCCCCCCCCCCCCCCCCCACTCCCCACCCCCCCCCCCTTCCCCCCCT	.	FAIL_NOTPRECISE	IMPRECISE;SVMETHOD=Snifflesv1.0.12;CHR2=chr21;END=46221164;STD_quant_start=8.567380;STD_quant_stop=10.232302;Kurtosis_quant_start=1.207195;Kurtosis_quant_stop=3.101420;SVTYPE=INS;SUPTYPE=AL;SVLEN=44;STRANDS=+-;STRANDS2=7,13,7,13;RE=20;REF_strand=55,46;Strandbias_pval=0.14356;AF=0.165289	GT:DR:DV	0/0:101:20
chr21	46259521	66367	N	TACGAGTCCACCGTGTATTTATGACTCACATCAAAATCTGAGAAAACGTGTCTAACGTGTGCATGAGGAAAGCCACATCTCAGAA	.	PASS	PRECISE;SVMETHOD=Snifflesv1.0.12;CHR2=chr21;END=46259521;STD_quant_start=0.000000;STD_quant_stop=1.986063;Kurtosis_quant_start=8.175597;Kurtosis_quant_stop=3.600131;SVTYPE=INS;SUPTYPE=AL;SVLEN=86;STRANDS=+-;STRANDS2=10,26,10,26;RE=36;REF_strand=35,46;Strandbias_pval=0.149919;AF=0.307692	GT:DR:DV	0/1:81:36
chr21	46270838	66368	N	GGAGAGTTAACTTCTTTTTTTTTTTTTTTTTTTTTTTTT	.	PASS	PRECISE;SVMETHOD=Snifflesv1.0.12;CHR2=chr21;END=46270843;STD_quant_start=3.859126;STD_quant_stop=2.970089;Kurtosis_quant_start=5.958198;Kurtosis_quant_stop=5.351887;SVTYPE=INS;SUPTYPE=AL;SVLEN=43;STRANDS=+-;STRANDS2=25,31,25,31;RE=56;REF_strand=45,50;Strandbias_pval=0.865973;AF=0.370861	GT:DR:DV	0/1:95:56
chr21	46271907	66369	N	TATTTGGGATCCACATGGGTGGCGGCAGCAGGTTTGGGCGCCTGCCTTTGGCCCGGGAGGGGGAGGCGCGATCGGAGCGCCGGGATTCGAACCCAACGTCAGGCTCTGGTGCAGGAGCCGTGCTTCTCCCTCTGCCTGTGTCTCTGTGGCCTCTCTCTCTCTTCTCTGTATGACTGTCATAAATAAAAAAAAAAAAAAAAAAATATTAAAAAAAATATTTGATT	.	PASS	PRECISE;SVMETHOD=Snifflesv1.0.12;CHR2=chr21;END=46271906;STD_quant_start=2.789489;STD_quant_stop=8.091276;Kurtosis_quant_start=3.577662;Kurtosis_quant_stop=11.098244;SVTYPE=INS;SUPTYPE=AL,SR;SVLEN=224;STRANDS=+-;STRANDS2=30,34,30,34;RE=64;REF_strand=47,51;Strandbias_pval=1;AF=0.395062	GT:DR:DV	0/1:98:64
chr21	46272967	66370	N	TCACCAGGGAACAACGCTTTATTTTACTTTTATTTGCTATTTAATTTATTTTTT	.	PASS	PRECISE;SVMETHOD=Snifflesv1.0.12;CHR2=chr21;END=46272976;STD_quant_start=3.022141;STD_quant_stop=1.914854;Kurtosis_quant_start=3.301300;Kurtosis_quant_stop=3.553999;SVTYPE=INS;SUPTYPE=AL;SVLEN=43;STRANDS=+-;STRANDS2=11,19,11,19;RE=30;REF_strand=48,49;Strandbias_pval=0.295223;AF=0.23622	GT:DR:DV	0/0:97:30
chr21	46300918	66371	TTTGGATTTTTTTTTAAATTTTTATTTATTTATGATAGGCACACAGTGAGAGAGAGAGAGGCAGAGACACAGGCAGAGGGAGAAGCAGGCTCCATGCACCGGGAGCCTGACGTGGGATTCGATCCCGGGTCTCCAGGATCGCGCCCTAAGCCAAAGGCAGGCGCTAAACCGCTGCGCCACCCAGGGATCCCGAA	N	.	PASS	PRECISE;SVMETHOD=Snifflesv1.0.12;CHR2=chr21;END=46301114;STD_quant_start=4.147288;STD_quant_stop=4.123106;Kurtosis_quant_start=0.506202;Kurtosis_quant_stop=1.449026;SVTYPE=DEL;SUPTYPE=AL;SVLEN=-196;STRANDS=+-;STRANDS2=9,6,9,6;RE=15;REF_strand=26,34;Strandbias_pval=0.265376;AF=0.2	GT:DR:DV	0/0:60:15
chr21	46326108	66372	N	AGCGGCATGCTTGGCGGGGATCCCTGGGTGGCGCAGCGGTTTGGCGCTTCTTTGCCCAGGGCCCGATCCTGGAGACCTGGGATCGAAATCCCACAATCGGGCTCCCTGGTGCATGGGCCTGCTTCTCCCTCTGCCTATTATGTCTCTGCTCCTCTCTCTCTCTCTCTACCAAAATAAATGAAATTGAAAAAAAAAAAAAAACGTTCTTTTTAAAAAAAAAAAAA	.	PASS	PRECISE;SVMETHOD=Snifflesv1.0.12;CHR2=chr21;END=46326121;STD_quant_start=4.723611;STD_quant_stop=6.882950;Kurtosis_quant_start=3.151568;Kurtosis_quant_stop=5.882035;SVTYPE=INS;SUPTYPE=AL;SVLEN=224;STRANDS=+-;STRANDS2=14,18,14,18;RE=32;REF_strand=55,63;Strandbias_pval=0.842906;AF=0.213333	GT:DR:DV	0/0:118:32
chr21	46327789	66373	N	AAATTACTAGTAAGGGATCCCTGGGTGGCGGCAGCGTTTGGCGCCTGCCTTTGGCCCAGGGCCGCGATCCTGGGGACCCGGGATCGAATCCCACTAGGATCCCGTGCATGGAGCCTGCTTCTCCCTCGGCCTTGTCTCTGCCTCATCATCTCATCTCTCTCTGTGACTATCAATAAATAATAAAAATTGAAAAAAAAATATTAAAAAAAAAAAAA	.	PASS	PRECISE;SVMETHOD=Snifflesv1.0.12;CHR2=chr21;END=46327796;STD_quant_start=1.570563;STD_quant_stop=4.538722;Kurtosis_quant_start=7.470932;Kurtosis_quant_stop=8.056519;SVTYPE=INS;SUPTYPE=AL;SVLEN=217;STRANDS=+-;STRANDS2=14,16,14,16;RE=30;REF_strand=54,58;Strandbias_pval=1;AF=0.211268	GT:DR:DV	0/0:112:30
chr21	46342186	66374	ATGTTTAGAGATACACAAGTATGTTTAGAGATACACAAGT	N	.	PASS	PRECISE;SVMETHOD=Snifflesv1.0.12;CHR2=chr21;END=46342226;STD_quant_start=0.447214;STD_quant_stop=0.000000;Kurtosis_quant_start=-0.321080;Kurtosis_quant_stop=0.227429;SVTYPE=DEL;SUPTYPE=AL;SVLEN=-40;STRANDS=+-;STRANDS2=31,40,31,40;RE=71;REF_strand=54,56;Strandbias_pval=0.542467;AF=0.392265	GT:DR:DV	0/1:110:71
chr21	46343844	66375	N	AAATAGGTGTAGTACTACAAAAAAAAAAAAAAAAAAAAAAAATAACATAAAACACATAAATAAA	.	PASS	PRECISE;SVMETHOD=Snifflesv1.0.12;CHR2=chr21;END=46343848;STD_quant_start=1.354006;STD_quant_stop=3.807887;Kurtosis_quant_start=3.833493;Kurtosis_quant_stop=6.308462;SVTYPE=INS;SUPTYPE=AL;SVLEN=66;STRANDS=+-;STRANDS2=12,12,12,12;RE=24;REF_strand=51,46;Strandbias_pval=0.824249;AF=0.198347	GT:DR:DV	0/0:97:24
chr21	46379673	66376	N	AACTCTTATTCTAAAAAAAAAAACTCACCTAAAAAA	.	PASS	PRECISE;SVMETHOD=Snifflesv1.0.12;CHR2=chr21;END=46379676;STD_quant_start=2.229670;STD_quant_stop=1.664761;Kurtosis_quant_start=25.868570;Kurtosis_quant_stop=7.556762;SVTYPE=INS;SUPTYPE=AL;SVLEN=34;STRANDS=+-;STRANDS2=33,37,33,37;RE=70;REF_strand=52,53;Strandbias_pval=0.87739;AF=0.4	GT:DR:DV	0/1:105:70
chr21	46386485	66377	TGCAATCTAGAATAAATTTTTTTTTTAATTTTTTATTTATTTATGATAGTCACACACAGAGAGAGAGAGAGAGGCAGAGACACAGGCAGAGGGAGAAGCAGGCTCCATGCACCGAGAGCCCGATGTGGGATTCGATCCCGGGTCTCCAGGATCGCGCCCTGGGCCAAAGGCAGGCGCCAAACCGCTGCGCCACCCAGGGATCCC	N	.	PASS	PRECISE;SVMETHOD=Snifflesv1.0.12;CHR2=chr21;END=46386689;STD_quant_start=1.788854;STD_quant_stop=1.154701;Kurtosis_quant_start=-1.575701;Kurtosis_quant_stop=-1.466574;SVTYPE=DEL;SUPTYPE=AL;SVLEN=-204;STRANDS=+-;STRANDS2=18,12,18,12;RE=30;REF_strand=59,50;Strandbias_pval=0.67934;AF=0.215827	GT:DR:DV	0/0:109:30
chr21	46405462	66378	CTTTCTTTTCTTTTCTTTCTTTTTTTTTTTTTTTTTCAC	N	.	PASS	PRECISE;SVMETHOD=Snifflesv1.0.12;CHR2=chr21;END=46405500;STD_quant_start=5.069517;STD_quant_stop=5.147815;Kurtosis_quant_start=-1.788751;Kurtosis_quant_stop=-1.786590;SVTYPE=DEL;SUPTYPE=AL;SVLEN=-38;STRANDS=+-;STRANDS2=4,8,4,8;RE=12;REF_strand=44,49;Strandbias_pval=0.539864;AF=0.114286	GT:DR:DV	0/0:93:12
chr21	46416976	66379	N	AAACAAACAACAAACACCAATTTCACTGTCCC	.	PASS	PRECISE;SVMETHOD=Snifflesv1.0.12;CHR2=chr21;END=46416981;STD_quant_start=5.779273;STD_quant_stop=9.033272;Kurtosis_quant_start=0.509391;Kurtosis_quant_stop=0.496457;SVTYPE=INS;SUPTYPE=AL;SVLEN=34;STRANDS=+-;STRANDS2=9,9,9,9;RE=18;REF_strand=50,56;Strandbias_pval=1;AF=0.145161	GT:DR:DV	0/0:106:18
chr21	46418716	66380	N	TTTTATTTTATTTTAATTTTATTTTATTTTATTTTC	.	PASS	PRECISE;SVMETHOD=Snifflesv1.0.12;CHR2=chr21;END=46418720;STD_quant_start=3.271085;STD_quant_stop=4.289522;Kurtosis_quant_start=1.775497;Kurtosis_quant_stop=-0.890351;SVTYPE=INS;SUPTYPE=AL;SVLEN=32;STRANDS=+-;STRANDS2=9,10,9,10;RE=19;REF_strand=44,54;Strandbias_pval=1;AF=0.162393	GT:DR:DV	0/0:98:19
chr21	46423303	66381	TTTTAAAAATATTTTATTTATTTATTTATGATAGTCACAGAGAGAGAGAGAGAGAGAGAGAGAGAGACACAGGCAGAGAGAGAAGCAGGCTCCACGCACTGGGAGCCCGACGTGGGATTCGATCCCGAATCTCCAGGATCGCGCCCTGGGCCAAAGGCAGGCGCCAAACCGCTGCGCCACCCAGGGATCCCAATACTCTCTC	N	.	PASS	PRECISE;SVMETHOD=Snifflesv1.0.12;CHR2=chr21;END=46423500;STD_quant_start=5.409868;STD_quant_stop=5.465040;Kurtosis_quant_start=8.835305;Kurtosis_quant_stop=-1.802836;SVTYPE=DEL;SUPTYPE=AL;SVLEN=-197;STRANDS=+-;STRANDS2=17,14,17,14;RE=31;REF_strand=50,46;Strandbias_pval=0.838196;AF=0.244094	GT:DR:DV	0/0:96:31
chr21	46424438	66382	N	TATATATATATATATATATATTATATATAATGTTTTTTTTTTTTTTT	.	PASS	PRECISE;SVMETHOD=Snifflesv1.0.12;CHR2=chr21;END=46424442;STD_quant_start=0.000000;STD_quant_stop=2.363945;Kurtosis_quant_start=5.306177;Kurtosis_quant_stop=3.585467;SVTYPE=INS;SUPTYPE=AL;SVLEN=45;STRANDS=+-;STRANDS2=18,16,18,16;RE=34;REF_strand=46,44;Strandbias_pval=1;AF=0.274194	GT:DR:DV	0/0:90:34
chr21	46424953	66383	N	AAAAAAGTCTGGGGATCCCTGGGTGGCGCAGACGGTTTGGCGTCCTTGCCTTTGGCCCAGGGCGCAATCCTGGGGAGCCCCAGAATTCGAAATCCCCCCCCCCCACATCAGGGCTCCCGGTTCATGGGAGCCTGCTTCTCCCTCTGGCCGTGGTCTCGCGCTTCTCTCTCGCGGTTTGTTCGCTGTGTACTATCATACATAAATAAAAATTAAAAAAAAAAAAAAATAAATAAAA	.	PASS	PRECISE;SVMETHOD=Snifflesv1.0.12;CHR2=chr21;END=46424962;STD_quant_start=2.840188;STD_quant_stop=4.647580;Kurtosis_quant_start=6.204753;Kurtosis_quant_stop=8.014703;SVTYPE=INS;SUPTYPE=AL;SVLEN=206;STRANDS=+-;STRANDS2=15,16,15,16;RE=31;REF_strand=47,45;Strandbias_pval=0.837638;AF=0.252033	GT:DR:DV	0/0:92:31
chr21	46426186	66384	N	CTCTGCATGCTTCTCATGAGTACATAAATACAATCTAAAAAAAATTTTACTAACAGCATAGGCTGTTTTACCCTGATTTCTGGTTCAAATCCCATTTCTGCATATTTACCAGCTGTTTGAACCTGGCAGTTACTTTAAACATAAAATTTACATTTACTATTTAAAAAACTATGAATAAATAATAATAAAGAGGAGGGTTGATGGGTGGCCTAGTCCATTAAGTGTCTGCTTCTGCTCGGTTCTGTTCTGTCTCAGCGGTCCCCTGGATCCCGCCCTGCACGCTCCTGCTCAAATGGGAGTATGCTTCTTCTATTGTCTCCCTCTGCCCCTCACCTCCTGCTCATGTGTTGCATGCATCCTCTCCTCTCTCTCTCTCTCTCTCTCCCCCAAATAAATAAATAACTAAAATTTTTTTCCAAATAATTCTTTTTTTTATTTTTTTCTTTTTTTTATTTTTTTTTTATTTTATTTATTTTATTTTTTTATATTTTTTATTTCAAACTAATTCTAAAGGGGGACATGTGTAGGGACCAAACTTTAAAAACTCAGGGTTATTACATTATTTAAATAAAAAGTGGCCGAGCGAAAAAATTGCAGACCAATGCCTTCAACGTCATGCATAAACCCTATGATTGTGATTAACCACTGAAATTATGGGTACAATTATCTTTCCTGGCAGCGTAAGATCTTTGCATACTGTTACACCTCTATGAAAAAAAATCTCGATTTTCTGCCCATACTGTCTCTGTATCAATTATGGAAGGTTAAGGACTCCTGGGCTGGGGCTCACTGGTTGAGTTACCTCCTTCGGCTCAGGGTTTGACCCCGGGGTGGGTTCCTGGGGCGAGTCCCGCATAAGGACCCTGAGGGAGCCTGCTTCTCTCTCTGCCTGTGTCTCTGCC	.	FAIL_NOTPRECISE	IMPRECISE;SVMETHOD=Snifflesv1.0.12;CHR2=chr21;END=46426185;STD_quant_start=10.552589;STD_quant_stop=13.807348;Kurtosis_quant_start=6.276087;Kurtosis_quant_stop=-0.044254;SVTYPE=INS;SUPTYPE=AL;SVLEN=928;STRANDS=+-;STRANDS2=14,14,14,14;RE=28;REF_strand=48,42;Strandbias_pval=0.829948;AF=0.237288	GT:DR:DV	0/0:90:28
chr21	46439002	66385	AAGGGAGGAGCAAGATGGCGGAGGAGTAGGGTCTCCAAATCACCTGTCTCCACCAAACTACCTAGAAAACCTTCAAATTATCCTGAAAATCTATGAATTCGGCCTGAGATTTAAAGAGAGACCAGCTGGAATGCTACAGTGAGAAGAGTTCGCGCTTCTATCCAGGTAGGAAGACGAGGAAAAAGAAATAAAGGAACAAAGGCCTCCGAGGGGGAGGGGCCCCGCGAGGAGCCGGGCTGAGGCCGGGGCGAGTGTCCCCAGGACAGGAGAGCCCCGTCCCGGAGGAGCAGGAGCTGCACCGACCTTCCCGGGGGAAAGGGGCTCGTGGGGAGTTGGAGCAGGACCAGGAGGGCGAGGAGGCCCTCGGGCTCCCGGGGACACTAACAGAGCAACTGCGCGCCCAGGAGAGTGCGCCGAGCTCCCTAAGGGCTGCAGCGCGCACGGCGGGACCAGGAGCAGCTGAAGGGGCTCGGGCGGCGGCTCCGCGGAGGGGGCTGCGCGGCCCCGGGAGCAGCTCGGAGGGGCTCGGGCAGAGGAAGAGGCTCCGTGCGGAGGGGGCTGCGCGGTTCCAGGAGCAGCTCGGAGGGGCTCGGGCGGCGGCTCCGCGGAGGGGGTTGCGCGGCCCGGGAGCGCGAATCCACCAGCGCAGGCGCCGGGACACAGGGCGCCGGGACACAGCCCAGGATCCGGCCTCCCCCGGGACAGGCAGAGGCCGGGAGGGCCCAGGACAGCGAGGACGCTCCTGCCCTGCCCGGAGCTGAGCAGATCAGCGGCCCCGCCCCGGAGCCTCCAGGCCCTGCAGACGGAGAGCTCCGGAGTTCCTGCCGGAGCTGAATCCAGGTTTCCAGAGCTGCCCCGCCACTGGGGCTGTTCCTCCTGCGGCCTCACGGGGTAAACAACCCCCACCGAGCCCTGCACCAGGCAGGGGCACAGCAGCTCCCCCAACTGCTAACACCTGAAAAACAGCACAACAGGCCCCTCCCCCAGAACACCAGCTAGACGGACAACTTCCAGGAGAAGCCAAGGGACTTAAAGAACACAGAATCAGAAGATACTCCCCGGTGGTTCTTTTTTTGTTTGTTTGTTTTTGTTTTTGTTTTTGTTTTGTTTTGCTTTTTGATCTGTTTCCTTCCCCACCCCCTTTTTTTCTTTCTTTTTCTTTCTCTTTTTCTTCTTCTTTTTTTTTTTTTTTCGTTTTTTTTTCTTTTTCTTCCCTTTTTTTTCTCTTTCTCTTTTCTTTCCTTCTTTCTCTCCTCTCTTTTTCTCTTTTTCCCAATACAACTTGCTTTTGGCCACTCTGCACTGAGCAAAATGACTAGAAGGAAAACCTCACCTCAAAAGAAAGAATCAGAAACAGTCCTCTCTCCCACAGAGTTACAAAATCTGGATTACAATTCAATGTCAGAAAGCCAATTCAGAAGCACTATTATACAGCTACTGGTGGCTCTAGAAAAAAGTATAAAGGACTCAAGAGACTTCATGACTGCAGAATTTAGAGCTAATCAGGCAGAAATTAAAAACCAATTGAATGAGATGCAATCCAAACTAGAAGTCCTAACGACGAGGGTTAACGAGGTGGAAGAACGAGTGAGTGACCTAGAAGACAAGTTGACAGCAAAGAGGGAAATTGAGGAAAAAAGAGACAAACAATTAAAAGACCATGAAGATAGTTTAAAGGGGAAAATAAACGACAGCCTGAGGAAGAAAAACCTACTTTTAAATTTGGGGGTTTCCCGAGGGCGCCGAAAGGGACAGAGGGCCAGAATATGTATTTGAAAAAATTCTAGCTGAAAACTTTCCTAATCTGGGAAGGGAAACAGGCATTCAGATCCAGGAAATAGAGAGATCCCCCCCTAAAATCAAAAAAACCGTTCAACACCTCGACATTTAATTGTGAAGCTTGCAAATTCCAAAGATAAGGAGAAGATCCTTAAAGCAGCAAGAGACAAGAAATCCCTGACTTTTATGGGGAGGAGTATTAGGGTAACAGCAGACCTCTCCACAGAGACCTGGCAGGCCAGAAAGGGCTGGCAGGATATATTCAGGGTCCTAAATGAAAAGAACATGCAACCAAGAATACTTTATCCAGCAAGGCTCTCATTCAAAATGGAAGGAGAGATAAAGAGCTTCCAAGACAGGCAGCAACTAAAAGAATATGTGACCTCCAAACCAGCTCTGCAAGAAATTTTAAGGGGGCCTCTTAAAATTCCCCTTTAAGAAGAAGTTCAGTGGAACAGTCCACAAAAACAAAGACTGAATAGATATCATGATGACACTAAACTCATATCTCTCAATAGTAACTCTGAATGTGAACGGGCTTAATGACCCCATCAAAAGGCGCAGGGTTTCAGACTGGATAAAAAAGCAGGACCCATCTATTTGCTGTCTACAAGAGACTCATTTTAGACAGAAGGACACCTACAGCCTGAAAAAAAAAGGTTGGAGAACCATTTACCATTCGAATGGTCCTCAAAAGAAAGCAGGGGTACCCATCCTTATATCAGATAAACTAAAATTTACCCCAAAGACTGTAGTGAGAGATGAAGAGGGACACTATATCATACTTAAAGGATCTATTCAACAAGAGGACTTAACAATCCTCAATATATATGCTCCAAATGTGGGAGCTGCCAAATATATAAATCAATTATTAACCAAAGTGAAGAAATACTTAGATAATAATACACTTATACTTGGTGACTTCAATCTAGCTCTTTCTATACTCGATAGGTCTTCTAAGCAAAACATCTCCAAAGAAACGAGAGCTTTAAATGATACACTGGACCAGATGGATTTCACAGATATCTACAGAACTTTACATCCAAACTCAACTGAATACACATTCTTCTCAAGCGCACATGGAATTTTTCTCCAGAATAGACCACATTTTGGGTCACAAATCGGGTCTGAACCGATACCAAAAGATTGGGATTGTCCCCTGCATATTCTCGGACCATAATGCCTTGAAATTAGAACTAAATCACAACAAGAAGTTTGGAAGGACCTCAAACACATGGAGGTTAAGGACCATCCTGCTAAAAGAAAAAAGGGGGTCAACCAGGAAATTAAGGAAGAATTAAAAAGATTCATGGAAACTAATGAGAATGAAGATACAACCGTTCAAAATCTTTGGGATGCAGCAAAAAGCAGTCCTAAGGGGGAAATACATCGCAATACAAGCATCCATTCAAAAACTGGAAAGAACTCAAATACAAAAGCTAACCTTACACAAAAAGGAGCTAGAGAAAAAACAGCAAATAGATCCTACCCCCAAAGAGAAGAAGGGAGCTAAAAAAGATTCGAGCAGAACTCAACGAAATCGAGACCAGAAGAACTGTGGAACAGATCAACAGAACCAGGAGTTGGTTCTTTGAAAGAATTAATAAGATAGATAAACCATTAGCCAGCCTTATTAAAAAGAAGAGAGAGAAGACTCAAATTAATAAAATCATGAATGAGAAAGGAGAGATCACTACCAAAAACCAAGGAAATACAAACGATTTTAAAAACCTATTATGAACACTATACGCCAATAAATTAGGCAATCTAGAAGAAATGGACGCATTCCTGGAAAGCCACAAACTACCAAAACTGGAACAGGAAGAAATAGAAAACCTGAACAGGCCAATAACCAGGGAGGAAATTGAAGCAGTCATCAAAAACCTCCCAAGACCAAGAGTCCAGGGCCAGATGGCTTCCCAGGAGAAAATTTTTTCAAAAGTTTAAAGAAGAAATCATACCTATTCTCCTAAAGCTGTTTGGAAAGATAGAAAGAGATGGAGTACTTCCAAATTCGTTCTATGAAACCAGCATCACCTTAATTCCAAAGCCAGACAAAGACCCCGCCAAAAAGGAGAATTACAGACCAATATCCCTGATGAACATGGATGCAAAAATTCTCAACAAGATACTGGCCAATAGGATCCAACAGTACATTAAGAAATTATTCACCATGACCAAGTAGGATTTATCCCTGGGACACAAGGCTGGTTCAACACCCGTAAAACAATCAATGTGATTCATCATATCAGCAAGAGAAAAACCAAGAACCATATGATCCTCTCATTGGATGCAGAGAAAGCATTTGACAAAATACAGCATCCATTCCTGATCAAAACTCTTCAGAGTGTAGGGATAGAGGGAACATTCCTCGACATCTTAAAAGCCATCTATGAAAAGCCCACAGCAAATATCATTCTCAATGGGGAAGCACTGGGAGCCTTTCCCCTAAGATCAGGAACAAGACAGGGATGTCCACTCTCACCACTGCTATTCAACATAGTACTGGAAGTCCTAGCCTCAGCAATCAGACAACAAAAAGACATTAAAGGCATTCAAATTGGCAAAGAAGAAGTCAAACTCTCCCTCTTTGCCGATGACATGATACTCTACATAGAAAACCCAAAAGTCTCCACCCCAAGATTGCTAGAACTCATACAGCAATTCGGTAGCGTGGCAGGATACAAAATCAATGCCCAGAAGTCAGTGGCATTTCTATACACTAACAATGAGACTGAAGAAAGAGAAATTAAGGAGTCAATCCCATTTACAATTGCACCCAAAAGCATAAGATACCTAGGAATAAACCTCACCAAAGATGTAAAGGATCTATACCCTCAAAACTATAGAACACTTCTGAAAGAAATTGAGGAAGACACAAAGAGATGGAAAAATATTCCATGCTCATGGATTGGCAGAATTAATATTGTGAAAATGTCAATGTTACCCAGGGCAATATACACATTTAATGCAATCCCTATCAAAATACCATGGACTTTCTTCAGAGAGTTAGAACAAATTATTTTAAGATTTGGGTGGAATCAGAAAAGACCCCGAATAGCCAGGGGAATTTTAAAAAAGAAAACCATATCTGGGGGCATCACAATGCCAGATTTCAGGTTGTACTACAAAGCTGTGGTCATCAAGACAGTGTGGTACTGGCACAAAAACAGACACATAGATCAGTGGAACAGAATAGAGAATCCAGAAGTGGACCCTGAACTTTATGGGCAACTAATATTCGATAAAGGAGGAAAGACTATCCATTGGAAGAAAGACAGTCTCTTCAATAAATGGTGCTGGGAAAATTGGACATCCACATGCAGAAGAATGAAACTAGACCACTCTCTTTCACCATACACAAAGATAAACTCAAAATGGATGAAAGATCTAAATGTGAGACAAGATTCCATCAAAATCCTAGAGAAGAACACAGGCAACACCCTTTTTGAACTCGGCCATAGTAACTTCTTGCAAGATACATCCACGAAGGCAAAAGAAACAAAAGCAAAAATGAACTATTGGGACTTCATCAAGATAAGAAGCTTTTGCACAGCAAAGGATACAGTCAACAAAACTCAAAGACAACCTACAGAATGGGAGAAGATATTTGCAAATGACATATCAGATAAAGGGCTAGTTTCCAAGATCTATAAAGAACTTATTAAACTCAACACCAAAGAAACAAACAATCCAATCATGAAATGGGCAAAAGACATGAACAGAAATCTCACAGAAGAAGACATAGACATGGCCAACATGCACATGAGAAAATGCTCTGCATCACTTGCCATCAGGGAAATACAAATCAAAACCACAATGAGATACCACCTCACACCAGTGAGAATGGGAAAAATTAACAAGGCAGGAAACAACAAATGTTGGAGAGGATGTGGAGAAAAGGGAACCCTCTTACACTGTTGGTGGGAATGTGAACTGGTGCAGCCACTGTGGAAAACTGTGTGGAGGTTCCTCAAACAGTTAAAAATATACCTGCCCTACGACCCAGCAATTGCACTGTTGGGGATTTACCCCAAAGATACAAATGCAATGAAACGCTGGGACACCTGCACCCCGATGTTTCTAGCAGCAATGGCCACGATAGCCAAACTGTGGAAGGAGCCTCGGTGTCCAACGAAAGATGAATGGATAAAGAAGATGTGGTTTATGTATACAATGGAATATTACTCAGCTATTAGAAATGACAAATACCCACCATTTGCTTCAACGTGGATGGAACTGGAGGGTATTATGCTGAGTGAAGTAAGTCAGTCGGAGAAGGACAAACATTATATGTTCTCATTCATTTGGGGAATATAAATAATAGTGAAAGGGAAAATAAGGGAAGGGAGAAGAAATGTGTGGGAAATATCAGAAAGGGAGACAGAACATAAAGACTGCTAACTCTGGGAAACGAACTAGGGGTGGTGGAAGGGGAGGAGGGCGGGGGGTGGGAGTGAATGGGTGACGGGCACTGGGTGTTATTCTGTATGTTAGTAAATTGAACACCAATAAAAAAAAAAAAAAAAAAAAAAAAAAAAAAAAAAAAAAATAAATAT	N	.	PASS	PRECISE;SVMETHOD=Snifflesv1.0.12;CHR2=chr21;END=46445331;STD_quant_start=0.871780;STD_quant_stop=0.489898;Kurtosis_quant_start=-1.107148;Kurtosis_quant_stop=-0.642803;SVTYPE=DEL;SUPTYPE=AL,SR;SVLEN=-6329;STRANDS=+-;STRANDS2=20,30,20,30;RE=50;REF_strand=56,54;Strandbias_pval=0.233536;AF=0.3125	GT:DR:DV	0/1:110:50
chr21	46453100	66386	N	TTTTTTTTTTTGTTTTTTTTTTTTTTGTCTTTTTTTTTTTTTTTTTTTAAAGTTTTATTTATTTATGAGATCACCGAGAGACGACGAGAGCAGAGACAAGGCAGAGGGATGCACGCAGGTCAGCACCGGAGGCCCGACGTGGGATTTGATCCTGGGTCTCTCCGGATCGCCCCTGGGCCAGCAGGCGCTAAAAACCGATGCGCCACCCAGGGATCCCCTTCTGACCG	.	PASS	PRECISE;SVMETHOD=Snifflesv1.0.12;CHR2=chr21;END=46453102;STD_quant_start=3.286335;STD_quant_stop=6.804410;Kurtosis_quant_start=0.720940;Kurtosis_quant_stop=1.881521;SVTYPE=INS;SUPTYPE=AL;SVLEN=227;STRANDS=+-;STRANDS2=11,9,11,9;RE=20;REF_strand=60,45;Strandbias_pval=1;AF=0.16	GT:DR:DV	0/0:105:20
chr21	46457600	66387	TGATTTTGTTTTTTTTTTTTTTTTTTTTTTTTTTTTTTTTTTTAAAGATTTTATTTATTTATTCATGATAGTCACACAGAGGGAGACAGAGAGGCAGAGACACAGGCAGAGGGAGAAGCAGGCTCCATGCATCGGGAGCCCGACGTGGGATTCGATCCCGGGTCTCCAGGATCATGCCCCGGGCCAAAGGCAGGCGCCAAACCGCTGCGCCACCCAGGGATCCC	N	.	PASS	PRECISE;SVMETHOD=Snifflesv1.0.12;CHR2=chr21;END=46457824;STD_quant_start=0.447214;STD_quant_stop=0.316228;Kurtosis_quant_start=6.594029;Kurtosis_quant_stop=6.674989;SVTYPE=DEL;SUPTYPE=AL;SVLEN=-224;STRANDS=+-;STRANDS2=10,10,10,10;RE=20;REF_strand=48,33;Strandbias_pval=0.462231;AF=0.19802	GT:DR:DV	0/0:81:20
chr21	46461005	66388	N	ACAAGGCAAACAAACAACAAATAGAAAATAAATCACC	.	PASS	PRECISE;SVMETHOD=Snifflesv1.0.12;CHR2=chr21;END=46461007;STD_quant_start=2.304886;STD_quant_stop=4.000000;Kurtosis_quant_start=7.595385;Kurtosis_quant_stop=5.480744;SVTYPE=INS;SUPTYPE=AL;SVLEN=39;STRANDS=+-;STRANDS2=44,20,44,20;RE=64;REF_strand=51,26;Strandbias_pval=0.857147;AF=0.453901	GT:DR:DV	0/1:77:64
chr21	46475014	66389	N	ACGAAGAAATCGAAAAGAAGAAAAAAGAAAAGAAAGAACAAGAAAGGAAAGATAAGGATAAGA	.	FAIL_NOTPRECISE	IMPRECISE;SVMETHOD=Snifflesv1.0.12;CHR2=chr21;END=46475029;STD_quant_start=13.375350;STD_quant_stop=35.862236;Kurtosis_quant_start=2.321445;Kurtosis_quant_stop=-0.949789;SVTYPE=INS;SUPTYPE=AL;SVLEN=56;STRANDS=+-;STRANDS2=1,13,1,13;RE=14;REF_strand=43,42;Strandbias_pval=0.0026972;AF=0.141414	GT:DR:DV	0/0:85:14
chr21	46483249	66390	N	GAAAAGAAAAAAAGGAAGAGAGAGATAGAGA	.	PASS	PRECISE;SVMETHOD=Snifflesv1.0.12;CHR2=chr21;END=46483257;STD_quant_start=3.768289;STD_quant_stop=6.292853;Kurtosis_quant_start=2.377708;Kurtosis_quant_stop=6.546582;SVTYPE=INS;SUPTYPE=AL;SVLEN=31;STRANDS=+-;STRANDS2=9,8,9,8;RE=17;REF_strand=41,46;Strandbias_pval=0.792168;AF=0.163462	GT:DR:DV	0/0:87:17
chr21	46484743	66391	GGCTTATTTTTTTTTTTTTTTTTTTTTTTTTTTTTTTTTATTTATGATAGTCACAGAGAGAGAGAGAGAGAGAGAGGCAGAGACACAGGCAGAGGGAGAAGCAGGCTCCATGCACCGGGAGCCCGACGTGGGATTCGATCCCGGGTCTCCAGGATCGCGCCCTGGGCCAGAGGCAGGCGCCAAACCGCTGCGCCACCCAGGGATCCCCAGAAT	N	.	PASS	PRECISE;SVMETHOD=Snifflesv1.0.12;CHR2=chr21;END=46484956;STD_quant_start=2.966479;STD_quant_stop=3.162278;Kurtosis_quant_start=-1.701983;Kurtosis_quant_stop=-1.876566;SVTYPE=DEL;SUPTYPE=AL;SVLEN=-213;STRANDS=+-;STRANDS2=7,8,7,8;RE=15;REF_strand=45,49;Strandbias_pval=1;AF=0.137615	GT:DR:DV	0/0:94:15
chr21	46527935	66392	AAAAAGTTCTGACCAGGGATCCCTGGGTGGCGCAGCGGTTGGCGCCTGCCTTTGGCCCAGGCGCGATCCTGGAGACTCGGGATCGAATCCCACGTCGGGCTCCCGGTGCATGGAGCCTGCTTCTCCCTCTGCCTGTGTCTCTGCGCCTCTCTCTCTCTCTCTGTGACTATCATAAATAAATAAAAAATTAAAAAAAAAATTAAAAAAAAAAAA	N	.	PASS	PRECISE;SVMETHOD=Snifflesv1.0.12;CHR2=chr21;END=46528150;STD_quant_start=1.591645;STD_quant_stop=1.591645;Kurtosis_quant_start=-1.836912;Kurtosis_quant_stop=-1.715725;SVTYPE=DEL;SUPTYPE=AL;SVLEN=-215;STRANDS=+-;STRANDS2=14,16,14,16;RE=30;REF_strand=36,49;Strandbias_pval=0.83067;AF=0.26087	GT:DR:DV	0/0:85:30
chr21	46584849	66393	TTTTTTAGTTTTTTTTTTTTTTTTAATTTTTATTTATTTATGATAGAGAGAGAGAGAGAGAGAGAGAGGCAGAGACACAGGCAGAGGGAGAAGCAGGCTCCATGCACTGGGAGCCCGACATGGGATTCGATCCCGGGTCTCCAGGATCGCACCCTGGGCCAAAGGCAGGCGCCAAACCGCTGCGCCACCCAGGGATCCCCT	N	.	PASS	PRECISE;SVMETHOD=Snifflesv1.0.12;CHR2=chr21;END=46585049;STD_quant_start=1.180194;STD_quant_stop=1.101946;Kurtosis_quant_start=16.562293;Kurtosis_quant_stop=13.268204;SVTYPE=DEL;SUPTYPE=AL;SVLEN=-200;STRANDS=+-;STRANDS2=27,30,27,30;RE=57;REF_strand=48,48;Strandbias_pval=0.867297;AF=0.372549	GT:DR:DV	0/1:96:57
chr21	46604150	66394	GGAAGGTAAGTTTGCTGAGTTGTGCAGATAGACATCAGTTAAACTTGCACATTTTCTCGCCCCTCTTTATGGTCTCCAAAGGAATCTTATTGCTCCTCTCATAGCCTTTCCTTCAAAAATTCTGATGTAAAGGCCTTCTGCTTACTCTAATTCACTCTACACAACTTTGTAACTTTCTTTCTGCCTCATTTTGCTCTTTCACTTATTTTCTTGGCATACAAACCTTGGATAATATACTAAGGTGAAAAATTAGTAAGGAAACTACTTGGAACTCTAAAAAACAAAAACAAAAAAAAAAAAAAACAATGGGTGAATAACCATTAGCAAAATTAAGCAACATAAGCAACACAGCACTAACAGCCTAGAGAGAAAGGCAAAGGAGAGACCTAGAGTCTATGGTAAATATGCTGGTCAGGAAAGGAATGTGAGAAAAATCAACATTTACAGAATATTTACTGTATGTAGCATGTTGCCAGAAGCATGACCAAATGTAAAAACATAAATACATAAGGAGTTGATAATTTCAACTATTTGGCTCAAAATCATGCAGCAATGGAAAAATCATAGAGCTGAGACCTAAACCAAGTAGACTGACCCCCAAGAAAGCTCGAGTCTGTTTGTTTTTACTTTCCCTTCTAATAGTTTGACGGTGTCAGTGTTCAGACTCGGGCATTTTCAAAGTCTGCAAAGTGGAGGTGACATTACCTACCCATGTGGTTGTTGTCAACAGCGTATGACACAAGGCATCAAACCGGCCCCGGGGCGCCAGGCTCGTACCCCGAAGCACCGCTCGTGCCTTCGTCTCTGGGCACCACCACCTGCCAGGTGCTCGCAGCACAGGCCGCAAAGCTGCAGGTGAGGACGCCAGAGGCCCCTGTCACCTACAGGATGCTTTCCGCTGGAGAGTGTGGCCAAAGGGGTCAGCCCTGATGTGTACATCGTTCTGGTCTATTGGCTTTTAAAAATATCTCCTAACTTAAGAGGAGATTGCTGGAACTAACTTGGGGGTGGGGGGCACACGGGTTGTGTCTGTCCACAGCGAGGCGACAAGTCTCTGGTTCCAGGCCAGGCTCCTGAGTGCCCTCCCTGCCACCGTGACCCCTGTGGCCCGGCTCGCCTGGAGCCACTGTTCGTCACTGCAGGGATGTGCCGGGACACAGCCGAGATGATGGTGACCGGGTCAGAGCATCTCAAGAAAAATCAGTCCACATGCATGAATAGGAAGTTTGTGGCTGAGGCTTGGGGGGGCTTCCCTAACCCGGTATGCAGCCTGGTCCCCAACCGTGAAGCTCCGCGTGCCCCTCAGGCCCAGCCGCAGGGGATGGCCCAGGGCGCACCTGCCAGGCTCCCCGAGGGCTCCGTGCTGCACCACATGGAGCAGAGTCGCCCAAGGACCCAGCCGCCCTGTCCCCAGGGAGGGGGTGTGCTCCTACACCTGCTGTGCATGCCTACCA	N	.	PASS	PRECISE;SVMETHOD=Snifflesv1.0.12;CHR2=chr21;END=46605605;STD_quant_start=0.632456;STD_quant_stop=0.547723;Kurtosis_quant_start=6.193153;Kurtosis_quant_stop=2.918367;SVTYPE=DEL;SUPTYPE=AL,SR;SVLEN=-1455;STRANDS=+-;STRANDS2=8,5,8,5;RE=13;REF_strand=66,35;Strandbias_pval=0.766912;AF=0.114035	GT:DR:DV	0/0:101:13
chr21	46663114	66395	N	ACGCGCGGGCGCCCCCGCGTTGCCATGACACGGACGGGGGCGC	.	PASS	PRECISE;SVMETHOD=Snifflesv1.0.12;CHR2=chr21;END=46663113;STD_quant_start=0.267261;STD_quant_stop=1.405770;Kurtosis_quant_start=38.685847;Kurtosis_quant_stop=6.355713;SVTYPE=INS;SUPTYPE=AL;SVLEN=42;STRANDS=+-;STRANDS2=45,39,45,39;RE=84;REF_strand=47,40;Strandbias_pval=1;AF=0.491228	GT:DR:DV	0/1:87:84
chr21	46690557	66396	CCAGGACAGCTCCCCCGTGACTGCCAGGACAGCTCCCCCGTGACTGC	N	.	PASS	PRECISE;SVMETHOD=Snifflesv1.0.12;CHR2=chr21;END=46690603;STD_quant_start=0.696311;STD_quant_stop=0.627646;Kurtosis_quant_start=-1.233899;Kurtosis_quant_stop=0.843348;SVTYPE=DEL;SUPTYPE=AL;SVLEN=-46;STRANDS=+-;STRANDS2=25,41,25,41;RE=66;REF_strand=42,54;Strandbias_pval=0.517304;AF=0.407407	GT:DR:DV	0/1:96:66
chr21	46727279	66397	AAAGCAAAGCAGGGATCCCTGGGTGGCGCAGCGGTTTGGCGCCTGCCTTTGGCCCAGGGCGCGATCCTGGAGACCCGGGATCGAATCCCATGTCAGGCTCCTTGCATGGAGCCTGCTTCTCCCTCTGCCTATGTCTCTGCCTCTCTCTCTCTGTCTCTCTCTGTGACTATCATAAATAAATAAAATTAAAAAAAAATAAAATAAAATA	N	.	PASS	PRECISE;SVMETHOD=Snifflesv1.0.12;CHR2=chr21;END=46727487;STD_quant_start=1.083473;STD_quant_stop=1.817787;Kurtosis_quant_start=7.233585;Kurtosis_quant_stop=0.555418;SVTYPE=DEL;SUPTYPE=AL;SVLEN=-208;STRANDS=+-;STRANDS2=24,22,24,22;RE=46;REF_strand=32,36;Strandbias_pval=0.702962;AF=0.403509	GT:DR:DV	0/1:68:46
chr21	46728962	66398	AAAATTGCTCATCTGAGTTAGCCATCCCTATTCCAGTTAGCCATTTCCTTTGTAAATCAAAAAAAAAAT	N	.	PASS	PRECISE;SVMETHOD=Snifflesv1.0.12;CHR2=chr21;END=46729032;STD_quant_start=0.632456;STD_quant_stop=0.000000;Kurtosis_quant_start=-1.299854;Kurtosis_quant_stop=-1.406322;SVTYPE=DEL;SUPTYPE=AL;SVLEN=-70;STRANDS=+-;STRANDS2=10,11,10,11;RE=21;REF_strand=33,33;Strandbias_pval=1;AF=0.241379	GT:DR:DV	0/0:66:21
chr21	46784326	66399	AAAATAATAAAATAAAATAAAATAAATAAATAAAATAAAATAAAAAATAAA	N	.	FAIL_NOTPRECISE	IMPRECISE;SVMETHOD=Snifflesv1.0.12;CHR2=chr21;END=46784382;STD_quant_start=10.954451;STD_quant_stop=7.127412;Kurtosis_quant_start=-1.401906;Kurtosis_quant_stop=-1.261602;SVTYPE=DEL;SUPTYPE=AL;SVLEN=-56;STRANDS=+-;STRANDS2=9,7,9,7;RE=16;REF_strand=43,52;Strandbias_pval=0.432511;AF=0.144144	GT:DR:DV	0/0:95:16
chr21	46796912	66400	N	AGAAGGGAACGGTGTGTAGTGCGGGATGGAGGGCTGGAGGGAGGGACGTGAGGGA	.	FAIL_NOTPRECISE	IMPRECISE;SVMETHOD=Snifflesv1.0.12;CHR2=chr21;END=46796921;STD_quant_start=34.311806;STD_quant_stop=30.268796;Kurtosis_quant_start=1.072757;Kurtosis_quant_stop=-1.236850;SVTYPE=INS;SUPTYPE=AL;SVLEN=54;STRANDS=+-;STRANDS2=0,10,0,10;RE=10;REF_strand=31,42;Strandbias_pval=0.0112539;AF=0.120482	GT:DR:DV	0/0:73:10
chr21	46808408	66401	N	AAATGCTTCAGGGATCCTGCGGTTGGCGCCGCGGTTTGGCGTCCTGCCTTTGCCTGGGGCGCGATCCTGGAGACCCGTGGATCGAATCCCACGCAGGCTCCCCGGTGCATGGAGCCTGCTGCTCCCTCTGCCTGTGTCTCTGCCTCTCTCTCTCTCTTCACTGTGTGCCTATCATAAATTAAAATAAAAAAAAAAAAATT	.	PASS	PRECISE;SVMETHOD=Snifflesv1.0.12;CHR2=chr21;END=46808411;STD_quant_start=4.743416;STD_quant_stop=5.822371;Kurtosis_quant_start=6.713916;Kurtosis_quant_stop=-0.141346;SVTYPE=INS;SUPTYPE=AL;SVLEN=197;STRANDS=+-;STRANDS2=6,9,6,9;RE=15;REF_strand=34,45;Strandbias_pval=1;AF=0.159574	GT:DR:DV	0/0:79:15
chr21	46865404	66402	N	GAGAATGAAAAGACAGAAAGACAGAAAAAAAAAGATACGAAAAAACAAAAAAAACGAAAAAAAGAAATTCCCCACAAGGGGGGGGGGGGGGTTGGGTGGTGGGG	.	FAIL_NOTPRECISE	IMPRECISE;SVMETHOD=Snifflesv1.0.12;CHR2=chr21;END=46865466;STD_quant_start=48.243134;STD_quant_stop=43.778990;Kurtosis_quant_start=-1.562980;Kurtosis_quant_stop=-0.891454;SVTYPE=INS;SUPTYPE=AL;SVLEN=34;STRANDS=+-;STRANDS2=3,12,3,12;RE=15;REF_strand=23,35;Strandbias_pval=0.228777;AF=0.205479	GT:DR:DV	0/0:58:15
chr21	46933081	66403	N	AGCATCCGGACCCTATTTCTGGGACCGGGTAGGGCAGTGGAGCGCCCGGCCTTTGGCCCCGGGCGCGATCCTGGAGGACGGGCGGCATCGAACTACATTCAGCGCTCCCGGAGCAGGACGCCCTGCCTTCTCCCTCTCGCTGGTGCTCTGCTCTCTCTCTCGCTCTCTGTGCCTAAATCAATAAATAACACTTCAAAACAAATTCACCAAAAACCCCACACAACCACCAACACCCACCACCACCACC	.	PASS	PRECISE;SVMETHOD=Snifflesv1.0.12;CHR2=chr21;END=46933102;STD_quant_start=3.559026;STD_quant_stop=7.488881;Kurtosis_quant_start=10.431422;Kurtosis_quant_stop=6.121678;SVTYPE=INS;SUPTYPE=AL;SVLEN=230;STRANDS=+-;STRANDS2=25,24,25,24;RE=49;REF_strand=45,42;Strandbias_pval=1;AF=0.360294	GT:DR:DV	0/1:87:49
chr21	46936802	66404	N	AAAAAAAAATCTATATAGATATATATTATAT	.	PASS	PRECISE;SVMETHOD=Snifflesv1.0.12;CHR2=chr21;END=46936805;STD_quant_start=0.000000;STD_quant_stop=1.348400;Kurtosis_quant_start=7.258790;Kurtosis_quant_stop=6.871323;SVTYPE=INS;SUPTYPE=AL;SVLEN=31;STRANDS=+-;STRANDS2=6,16,6,16;RE=22;REF_strand=45,35;Strandbias_pval=0.0287814;AF=0.215686	GT:DR:DV	0/0:80:22
chr21	46940831	66405	TTTTTCTTTCTTTCTTTCTTTCTTTCTTTCTTTCTTTCT	N	.	PASS	PRECISE;SVMETHOD=Snifflesv1.0.12;CHR2=chr21;END=46940864;STD_quant_start=5.540758;STD_quant_stop=5.796551;Kurtosis_quant_start=-2.131713;Kurtosis_quant_stop=-2.142104;SVTYPE=DEL;SUPTYPE=AL;SVLEN=-33;STRANDS=+-;STRANDS2=8,12,8,12;RE=20;REF_strand=44,41;Strandbias_pval=0.457102;AF=0.190476	GT:DR:DV	0/0:85:20
chr21	46940905	66406	N	TTCTTTCTTTTCTTTCTTTTTTTTTTTCTTTTT	.	FAIL_NOTPRECISE	IMPRECISE;SVMETHOD=Snifflesv1.0.12;CHR2=chr21;END=46940906;STD_quant_start=8.479387;STD_quant_stop=29.259187;Kurtosis_quant_start=0.616196;Kurtosis_quant_stop=-0.513419;SVTYPE=INS;SUPTYPE=AL;SVLEN=53;STRANDS=+-;STRANDS2=16,2,16,2;RE=18;REF_strand=42,41;Strandbias_pval=0.00320361;AF=0.178218	GT:DR:DV	0/0:83:18
chr21	46951842	66407	AAACGCTGCCGTGACCCATCTCAAGGTGAGTAAAGGTCT	N	.	PASS	PRECISE;SVMETHOD=Snifflesv1.0.12;CHR2=chr21;END=46951885;STD_quant_start=4.751731;STD_quant_stop=4.267379;Kurtosis_quant_start=-1.647939;Kurtosis_quant_stop=-1.494695;SVTYPE=DEL;SUPTYPE=AL;SVLEN=-43;STRANDS=+-;STRANDS2=18,20,18,20;RE=38;REF_strand=37,44;Strandbias_pval=1;AF=0.319328	GT:DR:DV	0/1:81:38
chr21	46962778	66408	N	AAAAGTGTGTAAAACATAGGAGGCAATAGTCCCATTAACAATTAAACAATTAAAGGTTAAAA	.	PASS	PRECISE;SVMETHOD=Snifflesv1.0.12;CHR2=chr21;END=46962786;STD_quant_start=0.384900;STD_quant_stop=4.077944;Kurtosis_quant_start=13.302544;Kurtosis_quant_stop=20.243381;SVTYPE=INS;SUPTYPE=AL;SVLEN=58;STRANDS=+-;STRANDS2=22,32,22,32;RE=54;REF_strand=34,49;Strandbias_pval=1;AF=0.394161	GT:DR:DV	0/1:83:54
chr21	46980945	66409	N	ACTTTAGCGGGCTCCCGGGGGCTGCAATGTGTTAGGCGCCTGCCTTTGGCCCAGGGTGCGATCCGGGAGACCCCGGATCTGTTTTTTAATTTGTTCCCATGCGGGTCTCCCGGTGCAGGCACCTGCTTCTCCGAGTCCTATGTGCTCGGCCCATCGCTCTCTCGCTCGGACTATCAATAAAAAAATAAAAATAAAAAAAAAAGTTTTACACAAAAAAAAAAAAAAAATTCAAAACAAAAAATAACC	.	PASS	PRECISE;SVMETHOD=Snifflesv1.0.12;CHR2=chr21;END=46980961;STD_quant_start=0.784465;STD_quant_stop=7.071068;Kurtosis_quant_start=-1.213381;Kurtosis_quant_stop=2.081586;SVTYPE=INS;SUPTYPE=AL;SVLEN=235;STRANDS=+-;STRANDS2=13,13,13,13;RE=26;REF_strand=46,45;Strandbias_pval=1;AF=0.222222	GT:DR:DV	0/0:91:26
chr21	46982298	66410	N	TCTTTGCTTTCTTCCTTCTTCTTTGGCTCTTTCTTTCTTCTTCTTTCTTTCTTTCTTTTTCTTTCCTATTCTTTCTGTCTGTTCTTTTCTCTTTCTTTCTCTCTT	.	FAIL_NOTPRECISE	IMPRECISE;SVMETHOD=Snifflesv1.0.12;CHR2=chr21;END=46982298;STD_quant_start=9.170605;STD_quant_stop=34.994285;Kurtosis_quant_start=4.794250;Kurtosis_quant_stop=-0.817412;SVTYPE=INS;SUPTYPE=AL;SVLEN=80;STRANDS=+-;STRANDS2=16,1,16,1;RE=16;REF_strand=41,48;Strandbias_pval=0.000291402;AF=0.152381	GT:DR:DV	0/0:89:16
chr21	47012635	66411	N	GAAGATGCATCTTATTTTTTTTTTATTTATTTATTATAGCATACAAGCTTTTGAGAGAGAGAGCGAGAGGCAGAGGACATAGGCAGAGGGAGAAGCAGGCTCCTGCATCGGGAGCCTGACGGGGATCGATTCCATGTCTCCAGGATCGCGCCCTGGGCCAAAGGCCCCGGTTGCCAACTGCTGCACCACCCAGGGATCCC	.	PASS	PRECISE;SVMETHOD=Snifflesv1.0.12;CHR2=chr21;END=47012642;STD_quant_start=4.582576;STD_quant_stop=6.855655;Kurtosis_quant_start=0.462784;Kurtosis_quant_stop=3.824064;SVTYPE=INS;SUPTYPE=AL;SVLEN=196;STRANDS=+-;STRANDS2=9,8,9,8;RE=17;REF_strand=47,62;Strandbias_pval=0.600822;AF=0.134921	GT:DR:DV	0/0:109:17
chr21	47120956	66412	TTTTTACTTTTTTTTTTTTTTTTTATGATAGTCACAGAGAGAGAGAGAGAGAGAGGCAGAGACACAGGCAGAGGGAGAAGCAGGCTCCATGCACCGGGAGCCTGATGTGGGATTCGATCCTGGATCTCCAGGATCGCGCCCTGGGCCAAAGGCAGGCGCTAAACCGCTGCGCCACCCAGGGATCTCCAGACAACTGAT	N	.	PASS	PRECISE;SVMETHOD=Snifflesv1.0.12;CHR2=chr21;END=47121150;STD_quant_start=3.633180;STD_quant_stop=2.549510;Kurtosis_quant_start=-1.882234;Kurtosis_quant_stop=-1.802176;SVTYPE=DEL;SUPTYPE=AL;SVLEN=-194;STRANDS=+-;STRANDS2=9,8,9,8;RE=17;REF_strand=29,47;Strandbias_pval=0.286542;AF=0.182796	GT:DR:DV	0/0:76:17
chr21	47135635	66413	N	CTCTGAAAGATTCGTTTTTTTGTTTTTTTTTTTTGTTTGTTTGTTTTTTTTTTTTAAA	.	PASS	PRECISE;SVMETHOD=Snifflesv1.0.12;CHR2=chr21;END=47135646;STD_quant_start=2.660249;STD_quant_stop=3.941886;Kurtosis_quant_start=-1.889895;Kurtosis_quant_stop=0.169393;SVTYPE=INS;SUPTYPE=AL;SVLEN=55;STRANDS=+-;STRANDS2=29,24,29,24;RE=53;REF_strand=45,37;Strandbias_pval=1;AF=0.392593	GT:DR:DV	0/1:82:53
chr21	47143415	66414	N	GAAGAAAAAACGCTGGGGGGGGGGGGGGTGG	.	PASS	PRECISE;SVMETHOD=Snifflesv1.0.12;CHR2=chr21;END=47143421;STD_quant_start=1.516575;STD_quant_stop=3.521363;Kurtosis_quant_start=4.320827;Kurtosis_quant_stop=2.778240;SVTYPE=INS;SUPTYPE=AL;SVLEN=31;STRANDS=+-;STRANDS2=8,9,8,9;RE=17;REF_strand=45,36;Strandbias_pval=0.597509;AF=0.173469	GT:DR:DV	0/0:81:17
chr21	47163906	66415	N	CTCCCCGGCCTGGGGCTCGCAGACGCACTGTAGCCAGCCACCATAACCAGAGGACAAGCCGGTGATGCAGGGGGAACGGTCTT	.	FAIL_NOTPRECISE	IMPRECISE;SVMETHOD=Snifflesv1.0.12;CHR2=chr21;END=47163905;STD_quant_start=25.666320;STD_quant_stop=26.723772;Kurtosis_quant_start=-1.770446;Kurtosis_quant_stop=-1.209232;SVTYPE=INS;SUPTYPE=AL;SVLEN=81;STRANDS=+-;STRANDS2=22,29,22,29;RE=51;REF_strand=41,45;Strandbias_pval=0.723126;AF=0.372263	GT:DR:DV	0/1:86:51
chr21	47164316	66416	N	TTGATTCAGCGGGTACTGCTCCACCCCACGCCCAACAAAAGGTCCCAGGCATCCGCAGACGCACCTTTCGCAGCCCGCACACCCGATACAACTT	.	FAIL_NOTPRECISE	IMPRECISE;SVMETHOD=Snifflesv1.0.12;CHR2=chr21;END=47164324;STD_quant_start=14.972815;STD_quant_stop=11.229920;Kurtosis_quant_start=7.363501;Kurtosis_quant_stop=1.126610;SVTYPE=INS;SUPTYPE=AL;SVLEN=94;STRANDS=+-;STRANDS2=22,33,22,33;RE=55;REF_strand=40,51;Strandbias_pval=0.730279;AF=0.376712	GT:DR:DV	0/1:91:55
chr21	47173851	66417	N	ACTAAACTAAATAAAATAAATAAACTTAAAATAAATAAAATA	.	PASS	PRECISE;SVMETHOD=Snifflesv1.0.12;CHR2=chr21;END=47173856;STD_quant_start=3.765875;STD_quant_stop=4.696872;Kurtosis_quant_start=24.636947;Kurtosis_quant_stop=26.368883;SVTYPE=INS;SUPTYPE=AL;SVLEN=37;STRANDS=+-;STRANDS2=30,36,30,36;RE=66;REF_strand=48,52;Strandbias_pval=0.753738;AF=0.39759	GT:DR:DV	0/1:100:66
chr21	47175343	66418	N	TTGTTCTTTTTTCTTTCTTTTTTTTTCTTTTTTTCTTTTTTTCTTTTTTTCTTG	.	FAIL_NOTPRECISE	IMPRECISE;SVMETHOD=Snifflesv1.0.12;CHR2=chr21;END=47175370;STD_quant_start=47.494210;STD_quant_stop=39.522146;Kurtosis_quant_start=-1.606784;Kurtosis_quant_stop=-1.569063;SVTYPE=INS;SUPTYPE=AL;SVLEN=57;STRANDS=+-;STRANDS2=13,4,13,4;RE=17;REF_strand=45,46;Strandbias_pval=0.0619319;AF=0.157407	GT:DR:DV	0/0:91:17
chr21	47175394	66419	N	TGTCTTTTCTTTCTTCGTTCTCGTGTCTTCTCTTGTTCTTCTCTTCTTTTCTTCTTCTCTGCTCTTCTTCTTCTCTTCTGTTCTTCTATTATTTTCTTCTCTTCTTTCTTTTTCTTGCTATTTCGGCTTCGTCTTCTTTCTTCTTCTCTTTCTTTCTTCTTCGTCTTCTCTTTCTTCTTCCCTGTCTTCTTTTCTTTCTCCTCTTTCTTCTCTATTCTTCGTCTT	.	FAIL_NOTPRECISE	IMPRECISE;SVMETHOD=Snifflesv1.0.12;CHR2=chr21;END=47175409;STD_quant_start=52.389885;STD_quant_stop=87.507143;Kurtosis_quant_start=4.370287;Kurtosis_quant_stop=2.804141;SVTYPE=INS;SUPTYPE=AL,SR;SVLEN=214;STRANDS=+-;STRANDS2=10,3,10,3;RE=13;REF_strand=46,46;Strandbias_pval=0.0815429;AF=0.12381	GT:DR:DV	0/0:92:13
chr21	47180406	66420	N	TCAAGTTCGATGGGTTGCTTTTTTGTTTTTTT	.	PASS	PRECISE;SVMETHOD=Snifflesv1.0.12;CHR2=chr21;END=47180411;STD_quant_start=1.732051;STD_quant_stop=4.604346;Kurtosis_quant_start=5.393496;Kurtosis_quant_stop=4.678417;SVTYPE=INS;SUPTYPE=AL;SVLEN=31;STRANDS=+-;STRANDS2=13,6,13,6;RE=19;REF_strand=40,44;Strandbias_pval=0.129723;AF=0.184466	GT:DR:DV	0/0:84:19
chr21	47205131	66421	ATTTTCTTTCCTATAAATACTTCATGCCCTCAAAATTTGGTGTGTTTCTTCATAAAAAGAAGTCATGGATTCCTAAGGAAGATGAAGATTCATAAAAATACTCAGTGAAGGTTTAGATTAAACTAAACCAGAATACGTGGGGCACCCAGGTACCTCAGTCGGTTAGGCATCTGCCTTCGGCTCAGGTCATGACCTCAAGGTGCTGGGATCGAGCCCCACGTCAGGCTCCCTGCTCAGTGAGGATTTGCTTCTCCCTCTGCTTCTGCCCCTTCTGCTGCTCATGCTCTCTCTCTCACTCTCTCTCAAATAAATAAATCTTTTAAAAAATAAACTAACCATAATATCGAGGCACACTATTTTAAAACATAAAAATCCCAGAGAAATAAAGTGAGACAAGAGTGGGTTGCTCGCAGAGCCTGGGAACTTTTATACTGCATTTAGAAAATGAAACGTATAAGTAAAAAAGTAGATGATGGAAGAGAAATAGCACAATGCACTGGGTGATAGTACCTCCTAGAATAAATAAATTGCATTAAAATCCCCCTCAGTAGAACAAGTGTACTAATTTAGCATCTTAAAAGCATTTTTTCCCCCAAAAGTCATGTGCAATTGAATGTCAGTTAAAATAGCACAGAGATGATTAGTTGTACCTTCAATGTGTGGGGTATTTTTCTCCCTTAAGAAATTTTCGGAGCTTCTGGGGAT	N	.	FAIL_NOTPRECISE	IMPRECISE;SVMETHOD=Snifflesv1.0.12;CHR2=chr21;END=47205836;STD_quant_start=172.392575;STD_quant_stop=5.253570;Kurtosis_quant_start=-1.843823;Kurtosis_quant_stop=3.388726;SVTYPE=DEL;SUPTYPE=AL,SR;SVLEN=-705;STRANDS=+-;STRANDS2=8,8,8,8;RE=16;REF_strand=41,40;Strandbias_pval=1;AF=0.164948	GT:DR:DV	0/0:81:16
chr21	47325302	66422	N	GGGTGCATGAGCATGGGGGGGCGGGGTGAGGACCCGGGCACCCAGTGGGTCTGGGCGGGTGGGGATCACTGAGCCCAGGGTTGCAGTGTGATGGGGGGGCAGGAGGGGCCTGGCACAAGTGGGACTTGGGGTGGGGATCACTGAGAAAGGG	.	PASS	PRECISE;SVMETHOD=Snifflesv1.0.12;CHR2=chr21;END=47325314;STD_quant_start=6.069047;STD_quant_stop=3.265986;Kurtosis_quant_start=0.369880;Kurtosis_quant_stop=0.747571;SVTYPE=INS;SUPTYPE=AL;SVLEN=138;STRANDS=+-;STRANDS2=12,12,12,12;RE=24;REF_strand=38,36;Strandbias_pval=1;AF=0.244898	GT:DR:DV	0/0:74:24
chr21	47385969	66423	N	ATAAGGGGATACCTGGGTGGCGGCAGCGGTTTGGCGCCTGCCTTTGGCCAAGGGCGCGATCCTGGAGACCCGGGATCGAATCCCACGGCGGCTCCTGTGGCATGGACCTGCTTCTCCTCTACATGTGTCTCTGGCGCTGCTCTCTCTCGCGCGCTCTGTGCAGACGAGCATAAGAAATAAAAAATTAAAAAAAAAATTTAAAAAAAAAAAAAAAAAAAAAAAAAGGAAGGT	.	PASS	PRECISE;SVMETHOD=Snifflesv1.0.12;CHR2=chr21;END=47385968;STD_quant_start=2.541956;STD_quant_stop=6.653513;Kurtosis_quant_start=22.442219;Kurtosis_quant_stop=17.932625;SVTYPE=INS;SUPTYPE=AL;SVLEN=243;STRANDS=+-;STRANDS2=27,26,27,26;RE=53;REF_strand=51,46;Strandbias_pval=0.865831;AF=0.353333	GT:DR:DV	0/1:97:53
chr21	47392532	66424	CATAGGGGTGCGAAGGAGGAGCAAGATGGCGGAAGAGTAGGGTCTCCAAATCACCAGTCTCCACCAAACTACCTAGAAAACCTTCAAATTATCCTGAAAATCTATGAATTCGGCCTGAGATTTAAAGAGAGACCAGCTGGAATGCAACAGTGAGAAGAGTTCGCGCTTCTATCAAGGTAGGAAGACGGGGAAAAAGAAATAAAGACACAAAGGCCTCCAAGGGGGAGGGGCCCCGCGAGGAGCCGGGCTGAGGCCGGGGCAAGTGTCCCCAGGACAGGAGAGCCCCGTCCCGGAGGAGCAGGAGCTGCACCAACCTTCCCCGGGCGGAAAGGGGCTCCAGGGAGGTGGAGCAGGACCCAGGAGGGCGGGGATGCCCTCGGGCTCCCGGGGACAGTAACAGAGCAACTGCGCGCCCAGGAGAGTGCGCCGAGCTCCCTAAGGGCTGCAGCGCGCACGGCGGGACCCGGCGGGACCCGGAGCAGCTGAAGGGGCTCGGGCGGCGGCTCCGCGGAGGGGGCTGCGCGGCCCCGGGAGCAGCTCGGAGGGGCTCGGGCAGAAGAAGAGGCTCCGTGCGGAGGGGGCTGCGCGGTTCCAGGAGCAGCTCGGGGGGCTCGGGGGCGGCTCCGCGGAGGGGGCTGCGCGGCCCGGGAGCGCGAATCCACCAGCGCAGGCTCCGGAGCACAGAGCGCGGGGACACAGCCCAGGATCCGGCCTCCCCCGGGACAGGCAGAAGCCGGGAGGGCCCAGGACAGCGAGGACGCTCCTGCCCCAGCTGAGCAGATCAGCGGCCCCGCCCGGAGCCTCCAGGCCCTGCAGACGGAGTTCCTGCCGGAGCTGAATCCAGGTTTCCAGAGCTGCCCCGCCACTGGGGCTGTTCCTCCTGCGGCCTCACGGGGTAAACAACCCCCACCGAGCCCTGCACCAGGCAGGGGCACAGCGGCTCCCCCAACTGCTAACACCTGAAAACCAGCACAACAGGCCCCTCCCCCAGAAGATCAGCTAGACTGACAACTTCCAGGAGAAGCCAAGGGACTTAAAGTACACAGAATCAGAAGATACTCCCCGGTGGTTCTTTTTTTTTTTTTTTTTGTTTTTTTTTTGTTTTGTTTTTGTTTTGTTTTGCTTTTTGATTTGTTTCCTTCCCCCACCCCTTTTTTTCTCCTTTCTTTTTCTTTCTCTTTTTCTTCTTTTTTTTTTTCTCGTTTTTTTTTTTTCTTCCCTTTTTTTTTCTCTTTCTCTTTTCTTTCCTTCTTTCTCTCCTCTCTTTTTCTCTTTTTTCCCAATACAATTTGCTTTTGGCCACTCTGCACTGAGCAAAATGACTAGAAGGAAAACCTCACCTCAAAAGAAAGAATCAGAAACAGTCCTCTCTCCCACAGAGTTACAAAATCTGGATTACAATTCAATGTCAGAAAGCCAATTCAGAAGCACTATTATACAGCTACTGGTGGCTCTAGAAAAAAGTATAAAGGACTCAAGAGACTTCATGACTGCAGAATTTAGAGCTAATCAGGCAGAAATTAAAAATCAATTGAATGAGATGCAATCCAAACTAGAAGTCCTAACGACGAGGGTTAACGAGGTGGAAGAACGAGTGAGTGACATAGAAGACAAGTTGATAGCAAAGAGGGAAACTGAGGAAAAAAGAGACAACAATTAAAAGACCATGAAGATAGATTAAGGGAAATAAACGACAGCCTGAGGAAGAAAAACCTACGTTTAATTGGGGTTCCCGAGGGCGCCGAAAGGGACAGAGGGCCAGAATATGTATTTGAACAAATTCTAGCTGAAAACTTTCCTAATCTGGGAAGGGAAACAGGCATTCAGATCCAGGAAATAGAGAGATCCCCCCCTAAAATCAATAAAAACCGTTCAACACCTCGACATTTAATTGTGAAGCTTGCAAATTCCAAAGATAAGGAGAAGATCCTTAAAGCAGCAAGAGACAAGAAATCCCTGACTTTTATGGGGAGGAGTATTAGGGTAACAGCAGACCTCTCCACAGAGACCTGGCAGGCCAGAAAGGGCTGGCAGGATATATTCAGGGTCCTAAAGGAGAAGAACATGCAACCAAGAATACTTTATCCAGCAAGGCTCTCATTCAAAATGGAAGGAGAGATAAAGAGCTTCCAAGACAGGCAGCAACTAAAAGAATATGTGACCTCCAAACCAGCTCTGCAAGAAATTTTAAGGGGGACTCTTAAAATTCCCCTTTAAGAAGAAGTTCAGTGGAACAGTCCACAAAAACAAAGACTGAATAGATATCATGATGACACTAAACTCATATCTCTCAATAGTAACTCTGAATGTGAACGGGCTTAATGACCCCATCAAAAGGCGCAGGGTTTCAGACTGGATAAAAAAGCAGGACCCATCTATTTGCTGTCTACAAGAGACTCATTTTAGACAGAAGGACACCTACAGCCTGAAAATAAAAGGTTGGAGAACCATTTACCATTCGAATGGTCCTCAAAAGAAAGCAGGGGTAGCCATCCTTATATCAGATAAACTAAAATTTACCCAAAGACTGTAGTGAGAGATGAAGAGGGACACTATATCATACTTAAAGGATCTATTCAACAAGAGGACTTAACAATCCTCAATATATATGCTCCGAATGTGGGAGCTGCCAAATATATAAATCAATTATTAACCAAAGTGAAGAAATACTTAGATAATAATACACTTATACTTGGTGACTTCAATCTAGCTCTTTCTATACTCGATAGGTCTTCTAAGCAAAACATCTCCAAAGAACGAGAGCTTTAAATGATACACTGGACCAGATGGATTTCACAGATATCTACAGAACTTTACATCCAAACTCAACCGAATACACATTCTTCTCAAGCGCACATGGAACTTTCTCCAGAATAGACCACATATTGGGTCACAAATCGGGTCTGAACCGATACCAAAAGATTGGGATTGTCCCCTGCATATTCTCGGACCATAATGCCTTGAAATTAGAACTAAATCACAACAAGAAGTTTGGAAGGACCTCAAACACATGGAGGTTAAGGACCATCCTGCTAAAAGATAAAAGGGTCAACCAGGAAATTAAGGAAGAATTAAAAAGATTCATGGAAACTAATGAGAATGAAGATACAACCGTTCAAAATCTTTGGGATGCAGCAAAAGCAGTCCTAAGGGGGAAATACATCGCAATACAAGCATCCATTCAAAAACTGGAAAGAACTCAAATACAAAAGCTAACCTTACACATAAAGGAGCTAGAGAAAAAACAGCAAATAGATCCTACACCCAAGAGAAGAAGGGAGTTAATAAAGATTCGAGCAGAAACTCAACGAAATCGAGACCAGAAGAACTGTGGAACAGATCAACAGAACCAGGAGTTGGTTCTTTGAAAGAATTATAAGATAGATAAACCATTAGCCAGCCTATTAAAAAGAAGAGAGAGAAGACTCAAATTAATAAAATCATGAATGAGAAAGGAGAGATCACTACCAACACCAAGGAAATACAAACGATTTTAAAAACATATTATGAACAGCTATACGCCAATAAATTAAGCAATCTAGAAGAAATGGACGCATTCCTGGAAAGCCACAAACTACCAAAACTGGAACAGGAAGAAATAGAAAACCTGAACAGGCCAATAACCAGGGAGGAAATTGAAGCAGTCATCAAAAACCTCCCAAGACACAAGAGTCCAGGGCCAGATGGCTTCCCAGGAGAATTTATCAAACGTTTAAAGAAGAAATCATACCTATTCTCCTAAAGCTGTTTGGAAAGATAGAAAGAGATGGAGTACTTCCAAATTCGTTCTATGAAGCCAGCATCACCTTAATTCCAAAGCCAGACAAAGACCCCGCCAAAAAGGAGAATTACAGACCATATCCCTGATGAACATGGATGCAAAAATTCTCAACAAGATACTGGCCAATAGGATCCAACAGTACATTAAGAAAATTATTCACCATGACCAAGTAGGATTTATCCCTGGGACACAAGGCTGGTTCAACACCCGTAAAACAATCAATGTGATTCATCATATCAGCAAGAGAAAAACCAAGAACCATATGATCCTCTCATTGGATGCAGAGAAAGCATTTGACAAAATACAGCATCCATTCCTGATCAAAACTCTTCAGAGTGTAGGGATAGAGGGAACATTCCTCGACATCTTAAAAGCCATCTACGAAAAGCCCACAGCAAATATCATTCTCAATGGGGAAGCACTGGGACCCTTTTCCCCCTAAGATCAGGAACAAGACAGGGATGTCCACTCTCACCACTGCTATTCAACATAGTACTGGAAGTCCTAGCCTCAGCAATCAGACAACAAAAGACATTAAAGGCATTCAAATTGGCAAAGAAGAAGTCAAACTCTCCTCTTCGCCGATGACATGATACTGTACATAGAAAACCCAAAAGTCTCCACCCCAAGATTGCTAGAACTCATACAGCAATTCGGTAGCGTGGCAGGATACAAAATCAATGCCCAGAAGTCAGTGGCATTTCTATACACTAACAATGAGACTGAAGAAAGAGAAATTAAGGAGTCAATCCCATTTACAATTGCACCCAAAAGCATAAGATACCTAGGAATAAACCTCACCAAAGATGTAAAGGATCTATACCCTCAAAACTATAGAACACTTCTGAAAGAAATTGAGGAAGACACAAAGAGATGGAAAAATATTCCATGCTCATGGATTGGCAGAATTAATATTGTGAAAATGTCAATGTTACCCAGGGCAATATACACGTTTAATGCAATCCCTATCAAAATACCATGGACTTTCTTCAGAGAGTTAGAACAAATTATTTTAAGATTTGTGTGGAATCAGAAAAGACCCCGAATAGCCAGGGGAATTTTAAAAAAGAAAACCATATCTGGGGGCATCACAATGCCAGATTTCAGGTTGTACTACAAAGCTGTGGTCATCAAGACAGTGTGGTACTGGCACAAAAACAGACACATAGATCAGTGGAACAGAATAGAGAATCCAGAAGTGGACCCTGAACTTTATGGGCAACTAATATTCGATAAAGGAGGAAAGACTATCCATTGGAAGAAAGACAGTCTCTTCAATAAATGGTGCTGGGAAATTGGACATCCACATGCAGAAGAATGAAACTAGACCACTCTCTTTCACCAGACACAAAGATAAACTCAAAATGGATGAAAGATCTAAATGTGAGACAAGATTCCATCAAAATCCTAGAGAAGAACACAGGCAACACCCTTTTTGAACTCGGCCATAGTAACTTCTTGCAAGATACATCCACGAAGGCAAAAGAAACAAAGGCAAAAATGAACTATTGGGACTTCATCAAGATAAGAAGCTTTTGCACAGCAAAGGATACAGTCAACAAAACTCAAAGACAACCTACAGAATGGGAGAAGATATTTGCAAATGACATATCAGATAAAGGGCTAGTTTCCAAGATCTATAAAGAACTTATTAAACTCAACACCAAAGAAACAAACAATCCAATCATGAAATGGGCAAAAGACATGAACAGAAATCTCACAGAGGAAGACATAGACATGGCCAACATGCATATGAGAAAATGCTCTGCATCACTTGCCATCAGGGAAATACAAATGAAAACTACAATGAGATACCACCTCACACCAGTGAGAATGGGGAAAATTAACAAGGCAGGAAACAACAAATGTTGGAGAGGATGCGGAGAAAAGGGAACCCTCTTACACTGTTGGTGGGAATGTGAACTGGTGCAGCCACTCTGGAAAACTGTGTGGAGGTTCCTCAAACAGTTAAAAATATACCTGCCCTACGACCCAGCAATTGCACTGTTGGGGATTTACCCCAAAGATACAAATGCAATGAAACGCCGGGACACCTGCACCCCGATGTTTCTAGCAGCAATGGCCACGATAGCCAAACTGTGGAAGGAGCCTCGGTGTCCAACGAAAGATGAATGGATAAAGAAGATGTGGTTTATGTATACAATGGAATATTACTCAGCTATTAGAAATGACAAATACCCACCATTTGCTTCGACGTGGATGGAACTGGAGGGTATTATGCTGAGTGAAGTAAGTCAGTCAGAGAAGGACAAACATTATATGTTCTCATTCATTTGGGGAATATAAATAATAGTGAAAGGGAAAATAAGGGAAGGGAGAAGAAATGTGTGGGAAATATCAGAAAGGGAGACAGAACATAAAGACTGCTAACTCTGGGAAACGAACTAGGGGTGGTAGAAGGGGAGGAGGGCGGGGGGTGGGAGTGAATGGGTGACGGGCACTGGGTGTTATTCTGTATGTTAGTAAATTGAACACCAATAAAAAAATAAATTAAAAAAAAAAATAAATTAAAC	N	.	PASS	PRECISE;SVMETHOD=Snifflesv1.0.12;CHR2=chr21;END=47398828;STD_quant_start=1.488048;STD_quant_stop=0.707107;Kurtosis_quant_start=-1.472775;Kurtosis_quant_stop=10.289102;SVTYPE=DEL;SUPTYPE=AL,SR;SVLEN=-6296;STRANDS=+-;STRANDS2=13,16,13,16;RE=29;REF_strand=45,43;Strandbias_pval=0.669384;AF=0.247863	GT:DR:DV	0/0:88:29
chr21	47483073	66425	ATATATAAATATATATATACACACACACACACATATATGTGTGTGTGTGTGT	N	.	PASS	PRECISE;SVMETHOD=Snifflesv1.0.12;CHR2=chr21;END=47483126;STD_quant_start=0.000000;STD_quant_stop=0.000000;Kurtosis_quant_start=-0.202255;Kurtosis_quant_stop=-0.283924;SVTYPE=DEL;SUPTYPE=AL;SVLEN=-53;STRANDS=+-;STRANDS2=17,14,17,14;RE=31;REF_strand=47,32;Strandbias_pval=0.673081;AF=0.281818	GT:DR:DV	0/0:79:31
chr21	47494631	66426	GGAAAGGAAAGGAAAGGAAAGGAAAGGAAAGGAAAGGAAAGGAAAGGAAAGGAAAGGAAAGGAAAGGAAGAAAGGAAAGGAAAGGAAAGGAAAGGAAAGGAAAGGAAGGAAGGAAAGG	N	.	FAIL_NOTPRECISE	IMPRECISE;SVMETHOD=Snifflesv1.0.12;CHR2=chr21;END=47494745;STD_quant_start=11.643514;STD_quant_stop=3.937004;Kurtosis_quant_start=1.009687;Kurtosis_quant_stop=-0.633286;SVTYPE=DEL;SUPTYPE=AL;SVLEN=-114;STRANDS=+-;STRANDS2=18,10,18,10;RE=28;REF_strand=47,44;Strandbias_pval=0.282037;AF=0.235294	GT:DR:DV	0/0:91:28
chr21	47494839	66427	N	GAAAAAAAAAAAAAAGGAAAAGGAAAAGGAAAGGGTCAAAAGGAACGGATGACACAGACAGGAAAAAACTTAACCAACAGGAGCAGAAAACCAAAAAGGAACAAACTAACACCAACAAAGAAAAAAGAAAAACAAAACGGCAACAGGACAGTCAAGGGAAATCAAAGAACGAGAAGGAAAAGAACAGCACCGA	.	FAIL_NOTPRECISE	IMPRECISE;SVMETHOD=Snifflesv1.0.12;CHR2=chr21;END=47494858;STD_quant_start=6.450999;STD_quant_stop=52.778929;Kurtosis_quant_start=5.926610;Kurtosis_quant_stop=-1.706500;SVTYPE=INS;SUPTYPE=AL;SVLEN=104;STRANDS=+-;STRANDS2=18,9,18,9;RE=27;REF_strand=45,44;Strandbias_pval=0.186477;AF=0.232759	GT:DR:DV	0/0:89:27
chr21	47501276	66428	N	CGCTGTGGCCGCAGGCGCGATACTGGAGACCCGGGAGCGATCCCCACGTCGGCTCCGCGGTGCATGGAGCCTGCTTCTCGCTCTGCCTCCCTCTCCTCGCTCTCTGTGACTTCGAAAATAATGAAAAATTAAAAAAAAAAAAAAAAAAAAAGATGTGCGGGATCCCTGTGGTGCGCAAGAGGTTTAGAGGGGGGGCCTTTGCACCCACCCCCCC	.	FAIL_NOTPRECISE	IMPRECISE;SVMETHOD=Snifflesv1.0.12;CHR2=chr21;END=47501307;STD_quant_start=16.961285;STD_quant_stop=14.291930;Kurtosis_quant_start=-1.407672;Kurtosis_quant_stop=-0.422734;SVTYPE=INS;SUPTYPE=AL;SVLEN=193;STRANDS=+-;STRANDS2=46,62,46,62;RE=108;REF_strand=51,64;Strandbias_pval=0.892544;AF=0.484305	GT:DR:DV	0/1:115:108
chr21	47519943	66429	N	AGAAAAAATTAGTTTTTTTTTTTTTAAAATATTTTTTTTTTTTTAATTTTTATTTATTTATGATAGTCACAGAGTGAGAAAGAGAGGGCAAGATACACCGCAGAGAGAAGCAGGCTCCATGTACCGGGAGAGCCCGATTTGGGCATCGGATCCTGGGTCTCCAGGATCGTTGCCCTAGGCCAAAGGCAGGCGCCAACCCGGCTGCGCACCCAGTGGATCCC	.	PASS	PRECISE;SVMETHOD=Snifflesv1.0.12;CHR2=chr21;END=47519953;STD_quant_start=4.399198;STD_quant_stop=4.928906;Kurtosis_quant_start=12.168965;Kurtosis_quant_stop=5.080085;SVTYPE=INS;SUPTYPE=AL;SVLEN=212;STRANDS=+-;STRANDS2=13,22,13,22;RE=35;REF_strand=44,60;Strandbias_pval=0.692325;AF=0.251799	GT:DR:DV	0/0:104:35
chr21	47531130	66430	N	AATCTAACCATAATATCATTGCACATCTAACCAAGAGCCTTGTT	.	PASS	PRECISE;SVMETHOD=Snifflesv1.0.12;CHR2=chr21;END=47531130;STD_quant_start=3.847077;STD_quant_stop=2.626785;Kurtosis_quant_start=6.291037;Kurtosis_quant_stop=0.148414;SVTYPE=INS;SUPTYPE=AL;SVLEN=44;STRANDS=+-;STRANDS2=9,11,9,11;RE=20;REF_strand=46,59;Strandbias_pval=1;AF=0.16	GT:DR:DV	0/0:105:20
chr21	47533026	66431	N	TTAAGAATGTTATTTCGGGATCCCTGGGTGCGCAAGCGGGTTGCGGCCTGCCTTTAGGCATAGGCGGGGCGATCCCGTAACCCAGGAATCGAATCCCACAATCAGGGCTCAATGCCGGTGCATGGAGCCTGCTTCTTCCCTCTGCCTGTGTCTCTGCCTCTCTCTCTCTCGTGAATAGCATAATAAATAAAGATTAAAAAAAGAGAAA	.	PASS	PRECISE;SVMETHOD=Snifflesv1.0.12;CHR2=chr21;END=47533035;STD_quant_start=0.000000;STD_quant_stop=3.162278;Kurtosis_quant_start=9.560685;Kurtosis_quant_stop=16.729037;SVTYPE=INS;SUPTYPE=AL;SVLEN=199;STRANDS=+-;STRANDS2=34,38,34,38;RE=72;REF_strand=47,56;Strandbias_pval=0.878228;AF=0.411429	GT:DR:DV	0/1:103:72
chr21	47536854	66432	N	AGAAATACTGCAGAAGGGGATCCCTGGGTAGCGCAGCGGTGTAGGCGCCTGCCTTTGGCCCAGGGCGCGATCCCGGAGACCCGGGATCGAAGCCCAGTCGGGCTCCCGGGTGCATGAGCCGGCTTCTCCCTCTGCTATGTCTCTGCCTCCTCTCCCGCTCGCTCTCTCGCGCTTCTCTCTGTGTGACTATCATAAATAAATAAAAATTAAAAAAAAAAAA	.	PASS	PRECISE;SVMETHOD=Snifflesv1.0.12;CHR2=chr21;END=47536861;STD_quant_start=2.876235;STD_quant_stop=5.257030;Kurtosis_quant_start=-2.006591;Kurtosis_quant_stop=2.038275;SVTYPE=INS;SUPTYPE=AL;SVLEN=225;STRANDS=+-;STRANDS2=10,13,10,13;RE=23;REF_strand=41,57;Strandbias_pval=1;AF=0.190083	GT:DR:DV	0/0:98:23
chr21	47569705	66433	CCCTCGGGCCCTGCTGGTCCCCGGCCCTGCACCCTCCGCTGCACCGGCCGCTCCCTGGCTGCTCGGGGGCACCACTGGGTCCAGCTGGGGGTTCCCCAGCGTGTCCCCTCGGGCCCTGCTGGTCCCGGCCCTGCACCCCTCCCGCTGCACCTGCCTCCCCCTCCCTGGCTGCCGGGAGGCACCACTGGCCAGCTGGGGTTCCCAGCGTGTTCTCCTCCCCCTGCTGGTCCCCAGCCTGCCCCCCCCGCTGCACCTGCCCCCCCTCCCTGGCTGCTCAGGAGGCACCACTGGGCCCCTGGGGTTCCCCAGCGTGTCCCCTCGGGCCCTGCTGGTCCCCAGCCCTGCACCCCTCCAGCTGCACCTGCCCCCCCTCCCCGGCTGCTCGGGAGGCACCACTGGGTCCAGCGGGGGTTCCCCAGCGTGTTCCCTCGGCCCTGCTGGTCCCCAGCCCTGCACCCCTCCCGCTGCACCCGCCTCCCCCTCCCTGGCTGCTCGGGAGGCACCACTGGGTCCAGCTGGGGGTTCCCCAGCG	N	.	PASS	PRECISE;SVMETHOD=Snifflesv1.0.12;CHR2=chr21;END=47570240;STD_quant_start=6.142253;STD_quant_stop=5.704862;Kurtosis_quant_start=6.017084;Kurtosis_quant_stop=2.343059;SVTYPE=DEL;SUPTYPE=AL;SVLEN=-535;STRANDS=+-;STRANDS2=10,12,10,12;RE=22;REF_strand=39,49;Strandbias_pval=1;AF=0.2	GT:DR:DV	0/0:88:22
chr21	47589298	66434	ATATGTATATATATATATATATATATATATATGTATATATATATATATATATATATAT	N	.	PASS	PRECISE;SVMETHOD=Snifflesv1.0.12;CHR2=chr21;END=47589356;STD_quant_start=0.000000;STD_quant_stop=0.906327;Kurtosis_quant_start=3.607085;Kurtosis_quant_stop=2.217244;SVTYPE=DEL;SUPTYPE=AL;SVLEN=-58;STRANDS=+-;STRANDS2=27,29,27,29;RE=56;REF_strand=41,39;Strandbias_pval=0.861779;AF=0.411765	GT:DR:DV	0/1:80:56
chr21	47590296	66435	N	TGATATATAAGATAATAATTGCGTAGTAAGGTATAGATA	.	PASS	PRECISE;SVMETHOD=Snifflesv1.0.12;CHR2=chr21;END=47590296;STD_quant_start=1.140175;STD_quant_stop=2.366432;Kurtosis_quant_start=1.609454;Kurtosis_quant_stop=1.482759;SVTYPE=INS;SUPTYPE=AL;SVLEN=40;STRANDS=+-;STRANDS2=7,14,7,14;RE=21;REF_strand=39,39;Strandbias_pval=0.220887;AF=0.212121	GT:DR:DV	0/0:78:21
chr21	47601718	66436	N	AAAATCGTAAATGGGGATCCCTGGGGTGGCGGAAGCGGTTTTTTGGAGCGCAGCCTTTGGCCCAGGGCGCGATCCTGGAGACCCGGGGTCGGAATCCGCACAGTCAGGCTCCCTGTGGCAAATGGAAGCCTGCGGCTTCCTCGGCCCTGTGTCGGTGTCTCGGCCTCTCTCTCTCTCGCTCTGTGTGACTATCATAAATAAAAAAAAAAAAAAAAAAAAAAATTA	.	PASS	PRECISE;SVMETHOD=Snifflesv1.0.12;CHR2=chr21;END=47601737;STD_quant_start=5.051905;STD_quant_stop=6.276249;Kurtosis_quant_start=6.979692;Kurtosis_quant_stop=9.365337;SVTYPE=INS;SUPTYPE=AL;SVLEN=204;STRANDS=+-;STRANDS2=29,17,29,17;RE=46;REF_strand=49,23;Strandbias_pval=0.690454;AF=0.389831	GT:DR:DV	0/1:72:46
chr21	47623935	66437	CACATCATCTTTTTTTTTTTTTTTTTTTTAAATTTATTTATTTATGATAGTCACAGAGAGAGAGAGAGAGAGAGAGAGAGAGGCAGAGACACAGGCAGAGGGAGAAGCGGGCTCCATGCACCGGGAGCCCGATGTGGGATTCGATCCTGGGTCTCCAGGATCGCGCCCTAGGCCAAAGGCAGGCGCCAAACCGCTGCGCCACCTAGGGATCCCTTCT	N	.	PASS	PRECISE;SVMETHOD=Snifflesv1.0.12;CHR2=chr21;END=47624152;STD_quant_start=2.056883;STD_quant_stop=2.801099;Kurtosis_quant_start=9.762473;Kurtosis_quant_stop=9.734972;SVTYPE=DEL;SUPTYPE=AL,SR;SVLEN=-217;STRANDS=+-;STRANDS2=14,13,14,13;RE=27;REF_strand=36,43;Strandbias_pval=0.657265;AF=0.254717	GT:DR:DV	0/0:79:27
chr21	47672410	66438	CGTGTCCATCACCTGCGCCCCTCCGTGCCAGGCCCACCTGCCCGCTGA	N	.	PASS	PRECISE;SVMETHOD=Snifflesv1.0.12;CHR2=chr21;END=47672459;STD_quant_start=4.022663;STD_quant_stop=2.132007;Kurtosis_quant_start=-0.788470;Kurtosis_quant_stop=-0.376481;SVTYPE=DEL;SUPTYPE=AL;SVLEN=-49;STRANDS=+-;STRANDS2=13,9,13,9;RE=22;REF_strand=46,30;Strandbias_pval=1;AF=0.22449	GT:DR:DV	0/0:76:22
chr21	47682429	66439	AGGGGCTCCGCGGCAGGGCGGGGGGCAGGGG	N	.	PASS	PRECISE;SVMETHOD=Snifflesv1.0.12;CHR2=chr21;END=47682460;STD_quant_start=2.387467;STD_quant_stop=2.144761;Kurtosis_quant_start=0.574209;Kurtosis_quant_stop=1.446029;SVTYPE=DEL;SUPTYPE=AL;SVLEN=-31;STRANDS=+-;STRANDS2=7,4,7,4;RE=11;REF_strand=44,38;Strandbias_pval=0.748698;AF=0.11828	GT:DR:DV	0/0:82:11
chr21	47682653	66440	N	CGGGAAAGGGTCTCCGAAGGGAAGCGGGCTCGGCGGGGCGTGGAGCTCGGCGGGGCGGGGGTGTTGGGCTCGCA	.	FAIL_NOTPRECISE	IMPRECISE;SVMETHOD=Snifflesv1.0.12;CHR2=chr21;END=47682660;STD_quant_start=15.630099;STD_quant_stop=15.155857;Kurtosis_quant_start=-0.153386;Kurtosis_quant_stop=-0.592722;SVTYPE=INS;SUPTYPE=AL;SVLEN=66;STRANDS=+-;STRANDS2=9,11,9,11;RE=20;REF_strand=44,38;Strandbias_pval=0.618878;AF=0.196078	GT:DR:DV	0/0:82:20
chr21	47696453	66441	GGGGATGATTTTTTATTTATTAGATAGGCACACAGTGAGAGAGAGAGAGGCAGAGACACAGGCAGAGGGAGAAGCAGGCTCCATGGGAGCCCGATGTGGGATTCGATCCCGGGTCTCCAGGATCGCCCTGGGCCAAGGCAGGCGCCAAACGCTGCGCCAAGGGATCCCGGATG	N	.	PASS	PRECISE;SVMETHOD=Snifflesv1.0.12;CHR2=chr21;END=47696626;STD_quant_start=2.014652;STD_quant_stop=2.128241;Kurtosis_quant_start=-1.303800;Kurtosis_quant_stop=-1.069124;SVTYPE=DEL;SUPTYPE=AL;SVLEN=-173;STRANDS=+-;STRANDS2=18,16,18,16;RE=34;REF_strand=53,36;Strandbias_pval=0.544713;AF=0.276423	GT:DR:DV	0/0:89:34
chr21	47698531	66442	N	CAAGGGTAGGAAATGGGGATGCCTGGTGGGAGACGCCGTGAGGTTTGGCGCCGGCCTTTGGCGCCAGGGCGCGATCGGCTGGAGACGACGGGATCGATCGCCACGATCCAGGCTCCCAGGTGCAGTGGACCTGCTTCTACCGGGCTCGTGCCTGTTCGCATGCCGTCGCCTCCTCTGGACTAGTCATGAATAAATAAAGAAAATTTTAAAAAAGAAAAAAAAAA	.	PASS	PRECISE;SVMETHOD=Snifflesv1.0.12;CHR2=chr21;END=47698536;STD_quant_start=2.411393;STD_quant_stop=3.731746;Kurtosis_quant_start=23.823970;Kurtosis_quant_stop=16.185038;SVTYPE=INS;SUPTYPE=AL;SVLEN=212;STRANDS=+-;STRANDS2=32,23,32,23;RE=55;REF_strand=48,46;Strandbias_pval=0.496145;AF=0.369128	GT:DR:DV	0/1:94:55
chr21	47746012	66443	N	GTGTTTTTTTTTTTTAATTTTTTTTATTTATTTTGATAGTCCACACCAAGAGAGAGAGAGAGAGGCAGAGACACAGGCAGATGGGAGAGCGGCTCCATCCACTGGACCCGATGTGGGGATTCGATACCGGGTCTCCAGAGATAGCCCCTGGCCGAAGCAGCGCCAACCGCTGGCGCCGACCTAGGGGATCCC	.	PASS	PRECISE;SVMETHOD=Snifflesv1.0.12;CHR2=chr21;END=47746021;STD_quant_start=1.110555;STD_quant_stop=4.119061;Kurtosis_quant_start=11.486062;Kurtosis_quant_stop=8.176565;SVTYPE=INS;SUPTYPE=AL;SVLEN=199;STRANDS=+-;STRANDS2=24,36,24,36;RE=60;REF_strand=44,49;Strandbias_pval=0.407946;AF=0.392157	GT:DR:DV	0/1:93:60
chr21	47761675	66444	TTATTTATTTATTTATTTATTTATTTATTTATTATTTATG	N	.	PASS	PRECISE;SVMETHOD=Snifflesv1.0.12;CHR2=chr21;END=47761715;STD_quant_start=1.118034;STD_quant_stop=1.779513;Kurtosis_quant_start=-1.353404;Kurtosis_quant_stop=-1.592507;SVTYPE=DEL;SUPTYPE=AL;SVLEN=-40;STRANDS=+-;STRANDS2=15,10,15,10;RE=25;REF_strand=48,41;Strandbias_pval=0.653445;AF=0.219298	GT:DR:DV	0/0:89:25
chr21	47794633	66445	N	GTTTCCTTGTGTGGCACGTGGTGGGCAATGGTGTTGGCCCGTGTGGCCGTGTCCGTGGTGCCCTGTGTGCGATGTGTGTGCATGTGT	.	PASS	PRECISE;SVMETHOD=Snifflesv1.0.12;CHR2=chr21;END=47794632;STD_quant_start=4.838780;STD_quant_stop=7.701321;Kurtosis_quant_start=4.524431;Kurtosis_quant_stop=7.013810;SVTYPE=INS;SUPTYPE=AL,SR;SVLEN=88;STRANDS=+-;STRANDS2=28,31,28,31;RE=59;REF_strand=42,48;Strandbias_pval=1;AF=0.395973	GT:DR:DV	0/1:90:59
chr21	47802856	66446	N	GGTCCCGGAATTACCAGGTACGGGGAGTCCAGGCCACAGGTAGCATACGCCTCCAT	.	FAIL_NOTPRECISE	IMPRECISE;SVMETHOD=Snifflesv1.0.12;CHR2=chr21;END=47802881;STD_quant_start=13.635960;STD_quant_stop=11.026140;Kurtosis_quant_start=5.480100;Kurtosis_quant_stop=27.869034;SVTYPE=INS;SUPTYPE=AL;SVLEN=46;STRANDS=+-;STRANDS2=39,28,39,28;RE=67;REF_strand=54,46;Strandbias_pval=0.635486;AF=0.401198	GT:DR:DV	0/1:100:67
chr21	47843940	66447	GGCTGAGCCTTACCCCAGATCACACGCTCGAGCCCT	N	.	PASS	PRECISE;SVMETHOD=Snifflesv1.0.12;CHR2=chr21;END=47843976;STD_quant_start=0.000000;STD_quant_stop=0.000000;Kurtosis_quant_start=0.102320;Kurtosis_quant_stop=-1.073789;SVTYPE=DEL;SUPTYPE=AL;SVLEN=-36;STRANDS=+-;STRANDS2=12,9,12,9;RE=21;REF_strand=42,32;Strandbias_pval=1;AF=0.221053	GT:DR:DV	0/0:74:21
chr21	47916850	66448	N	TAGTTTAATTTTTTTTTTAATTTTTACTTATTTATGATAAGTCACATAGACGAGAAAGAGAGGACAGAGACAATCAGGCAACGAGAAGCATCAGGCTCCATGCCACCGTTAGAAGTGACTGGAATCAATCCCGGGTTCTCCAAGTAGTCGCGCCCTGGGCCCAAAAGGCAGCGCGCAAACCTCTTCGCCAGCCGCAGGATCCCCC	.	PASS	PRECISE;SVMETHOD=Snifflesv1.0.12;CHR2=chr21;END=47916855;STD_quant_start=2.144761;STD_quant_stop=4.427189;Kurtosis_quant_start=3.830649;Kurtosis_quant_stop=2.531428;SVTYPE=INS;SUPTYPE=AL;SVLEN=195;STRANDS=+-;STRANDS2=12,19,12,19;RE=31;REF_strand=39,49;Strandbias_pval=0.675057;AF=0.260504	GT:DR:DV	0/0:88:31
chr21	47931738	66449	AAAAAATAGTCTATTTTAGGGATCCCTGGGTGGCGCAGCGGTTTGGCGCCTGCCTTTGGCCCAGGGCGCGATCCTGGAGACCTGGGATCGAATCCCACATCAGGCTCCCGGTGCATGGAGCCTGCTTCTCCCTCTGCCTGTGTCTCTGCCTCTCTCTCTCTCTCTGTGACTATCATAAATACATTTTAA	N	.	PASS	PRECISE;SVMETHOD=Snifflesv1.0.12;CHR2=chr21;END=47931936;STD_quant_start=5.689903;STD_quant_stop=4.351724;Kurtosis_quant_start=-2.168319;Kurtosis_quant_stop=2.383951;SVTYPE=DEL;SUPTYPE=AL;SVLEN=-198;STRANDS=+-;STRANDS2=13,20,13,20;RE=33;REF_strand=56,59;Strandbias_pval=0.42943;AF=0.222973	GT:DR:DV	0/0:115:33
chr21	47967820	66450	CCCTGACAGTAGCAACCAACTGCGGAAAACCTGGTTCAAATAAAGATTCCTTTGCCCCATGTTAGAGTTTCACATCTTCCTGGGGCTAATGCCCTGGAAGGAGCCCATCGCCCTTG	N	.	PASS	PRECISE;SVMETHOD=Snifflesv1.0.12;CHR2=chr21;END=47967936;STD_quant_start=0.000000;STD_quant_stop=0.000000;Kurtosis_quant_start=1.035942;Kurtosis_quant_stop=3.130767;SVTYPE=DEL;SUPTYPE=AL;SVLEN=-116;STRANDS=+-;STRANDS2=18,12,18,12;RE=30;REF_strand=57,55;Strandbias_pval=0.415498;AF=0.211268	GT:DR:DV	0/0:112:30
chr21	47972609	66451	N	TTTCCCGCCTGAGAATCATTCTTTTTTTTTTTTTTTCTTTTTTTTT	.	PASS	PRECISE;SVMETHOD=Snifflesv1.0.12;CHR2=chr21;END=47972618;STD_quant_start=0.447214;STD_quant_stop=2.949576;Kurtosis_quant_start=16.180066;Kurtosis_quant_stop=3.897728;SVTYPE=INS;SUPTYPE=AL;SVLEN=35;STRANDS=+-;STRANDS2=18,23,18,23;RE=41;REF_strand=55,53;Strandbias_pval=0.468439;AF=0.275168	GT:DR:DV	0/0:108:41
chr21	47998286	66452	N	AAATTTGGTTGTCTGTGTGCTAGGGATCCCTGGTGGCGCGCGGTTTGGCCGCTGGCCTATGGCCAGGGCGCGATTCCTGGAGACCCAGGATTCGCATCCCACGTCGGATCCCGGTGCATGGAGCTGCCTTCTCCCTTCCTCTGTGTCTCTGCCTCTTTCTCTCTCTCTAGTCTATCATGAATAAATAAAATCAAATCTTTTAAAAAAAAAAAAAAAA	.	PASS	PRECISE;SVMETHOD=Snifflesv1.0.12;CHR2=chr21;END=47998297;STD_quant_start=1.908627;STD_quant_stop=6.881653;Kurtosis_quant_start=0.986437;Kurtosis_quant_stop=3.831888;SVTYPE=INS;SUPTYPE=AL,SR;SVLEN=208;STRANDS=+-;STRANDS2=14,15,14,15;RE=29;REF_strand=52,55;Strandbias_pval=1;AF=0.213235	GT:DR:DV	0/0:107:29
chr21	48074325	66453	N	ACCCTACCCCACCCCTCCCCCCCCGCTATCTAACCCCTACCCCGGACGCAACCCCCACCCCCCCGACTCCTACGCCCTTTACCCAGGACCCTAACCCACCCACCACCACCCGCTCTCTTAAAACCCTCCCCAGGACGCCCACTAAACCCCCCTCTAACACCACTCCACCCAGACCCTACGCCCCACAACCCCTTCCCAGGACCCGAACCACACCCCCGCGCTCTAACCCCGACCCGGACCCTAACTCAACCGCCCCGCTATCTAACCCCTCCACAAGGACCCGACCCCCCCCCCTAACCCGCGGCCCAGGACCCAAACCCCCCCCTCCCCCCCGCTAACCCCCCCGCCCAGGACCCTCACCCCCCCCGCTCTCTAACACCTCCCCACGGAACCCGAAAACCACCCCCCCCGACGCTTTAACCCCGTCCCAGGCCCAAACCCCCCCACCCCCCCGCTCGCTAAACCCTCCCCCAGGACCCCACCCCACCACAACCCCCTCGAACACCTTCCCGGACCCCTAACCCCCCCCCCACCCCACGCTCCTCAGAACCCCTCCCAAGGACCCACCCCCCCCGCCCTCCGCTCCCTAACCCCGCCCCAGGGACCCTAACACCCTCCCCTCGAACCCCCCCCCCCACGCCCAGG	.	FAIL_NOTPRECISE	IMPRECISE;SVMETHOD=Snifflesv1.0.12;CHR2=chr21;END=48074328;STD_quant_start=13.107250;STD_quant_stop=49.173163;Kurtosis_quant_start=5.492677;Kurtosis_quant_stop=-0.726924;SVTYPE=INS;SUPTYPE=AL;SVLEN=630;STRANDS=+-;STRANDS2=13,3,13,3;RE=16;REF_strand=43,35;Strandbias_pval=0.0910577;AF=0.170213	GT:DR:DV	0/0:78:16
chr21	48077738	66454	N	ACCAATCACACCCCCCCACCCCTCCCCAACGCCAGGCCCCGCCCGCCACCCCCG	.	FAIL_NOTPRECISE	IMPRECISE;SVMETHOD=Snifflesv1.0.12;CHR2=chr21;END=48077747;STD_quant_start=4.159327;STD_quant_stop=21.232051;Kurtosis_quant_start=0.074078;Kurtosis_quant_stop=-1.264086;SVTYPE=INS;SUPTYPE=AL;SVLEN=53;STRANDS=+-;STRANDS2=4,10,4,10;RE=14;REF_strand=43,49;Strandbias_pval=0.255425;AF=0.132075	GT:DR:DV	0/0:92:14
chr21	48123483	66455	N	GCTAGCCATCTCTTTGATTTATTTATTTTGTTTTTATTTTTTTTTCTTTT	.	PASS	PRECISE;SVMETHOD=Snifflesv1.0.12;CHR2=chr21;END=48123483;STD_quant_start=3.488075;STD_quant_stop=2.994439;Kurtosis_quant_start=12.866418;Kurtosis_quant_stop=8.796545;SVTYPE=INS;SUPTYPE=AL;SVLEN=50;STRANDS=+-;STRANDS2=32,28,32,28;RE=60;REF_strand=47,45;Strandbias_pval=0.868443;AF=0.394737	GT:DR:DV	0/1:92:60
chr21	48160162	66456	N	AATTTGGCACAAGAAGGGGATCGCCGGGGTGGCGGAGCGGTTTGGCGGGCCTGCCCTTTGGCCCAGGGCGCGAGCCTGGAGACCCGGGATCGATCCCCGTCGGGCCCCGGTGGCATGGAGGCCTGCTTCTCCCGCGGCTGTGTCTCTGCCTCCCCTCTCTCTCGCTGTGGCTATCATAAATAAATAAAAAAAAAAAAAATTCAAAAAAAAAATAAATCAAAAAAAAAAAAAAAAAAAAAAAAAAAAAAAAAAA	.	PASS	PRECISE;SVMETHOD=Snifflesv1.0.12;CHR2=chr21;END=48160162;STD_quant_start=3.615443;STD_quant_stop=4.713203;Kurtosis_quant_start=2.342396;Kurtosis_quant_stop=0.657922;SVTYPE=INS;SUPTYPE=AL;SVLEN=264;STRANDS=+-;STRANDS2=13,16,13,16;RE=29;REF_strand=40,41;Strandbias_pval=0.828868;AF=0.263636	GT:DR:DV	0/0:81:29
chr21	48200822	66457	N	ATTATCTCAATTTTTCTTTTTTTTTGTTTTTTTTTTTTTTTTTTTAAATTTTAATTGACTTTATGAAATGTCACACAGAGACGAGGGAAGAGAGGCAGAGAACACAGGCCGAGGGAGAAGCCGGCTCCATTCAACCGAGCCCGATGTGGGATGCGATCCCGGGTCTCCCGGATTGAGTCGCCCCTGGGCCAAAAGGCAGGCGCTAAACCACTGCGCCACTCCATGGATCC	.	PASS	PRECISE;SVMETHOD=Snifflesv1.0.12;CHR2=chr21;END=48200838;STD_quant_start=3.423266;STD_quant_stop=6.062178;Kurtosis_quant_start=3.602135;Kurtosis_quant_stop=4.190077;SVTYPE=INS;SUPTYPE=AL,SR;SVLEN=213;STRANDS=+-;STRANDS2=29,36,29,36;RE=64;REF_strand=46,55;Strandbias_pval=1;AF=0.387879	GT:DR:DV	0/1:101:64
chr21	48247955	66458	N	TTCATAATTCCTTTTTTTCTTTGAGAAAATTAGTGTTAATTATGCAAGATTCTGAAAATTGCAGTCTTTAAGGAACCCCCTTATACTCTTCCTGAAGCCGCCTTCTAAATCAGCTCTAACCACTTAAGGCATTGCTTATTTTTAGCATTTTTAAAAATTGTTTTTTTAACCACTTTTCCCAGTGACCAGAACTCTTTCTCGTCGGCGAAATGCGGCGCAGATTGCAATAAAAATAAAACGCCAGTTGACCTCCCTCTTTAGTTTTGCGCTTCGATGTTTTGTTTCTGCTTGTTGGAAGATCAATTCCCTAACGTCTAATCTTCTAGCCTTTCAGCCAATCAGCTTTTGTTGGATGGAAAGAAGATGACCCCATACCTGGTATCCCTGGTTCTAACTTAGACAGCCAGTTTCTCAGCCTCCTTCGTACATAACAAGATAGTTTCCTTCCTCTCTGACCCAGGTCTTCCAAGAAGATGAATCAAGTGTACCTCAATGTACTACTGCGCCTACCAGGTTACTAACATCGTGACGTATGTAGAGCTATGTATATACACTTTTCTGTAGACGCATGTCAAGAGACTCCAGCGCCAGGATTAGAGCCTACTTTCAATCTTCATCCGATAGACTTGGACACCACAATGGATTAATCTCTGTGCGCCGATGTATTTCTCAGAAACACAAATTTTAATAAAGTTAATACCGATTAATCCATTTTTAAAAATTAAATCAGAAATTCCGTATGCCTTCTTGAGACATTATCCTTTATATCATCATTTATAGGCCATTGGACAGTAAGCCTAAGGAAAATTGCCTATTTATTGATTCATCTAAAAATCAACATTTTTTTTCTATCTCTTGTGACCTACTTATATAGAGCTTGTCTGTTTGATGATACCATACTTTACATGTAGATAGTATCATACAGCCTCATTTGTTATTTCCTTCTTATTTATGTATTCTGATTGATATATTATCTCTTAACAGATAATGCATTTGCCA	.	UNRESOLVED	PRECISE;SVMETHOD=Snifflesv1.0.12;CHR2=chr21;END=48247955;STD_quant_start=0.000000;STD_quant_stop=0.000000;Kurtosis_quant_start=1.619626;Kurtosis_quant_stop=1.127168;SVTYPE=INS;SUPTYPE=AL;SVLEN=999;STRANDS=+-;STRANDS2=13,18,13,18;RE=31;REF_strand=0,0;Strandbias_pval=1;AF=1	GT:DR:DV	1/1:0:31
chr21	48280694	66459	N	TGTGTGGGATCAGGTTTCTTTTTTTTGTTTTTTTTTTT	.	PASS	PRECISE;SVMETHOD=Snifflesv1.0.12;CHR2=chr21;END=48280695;STD_quant_start=1.060660;STD_quant_stop=3.326034;Kurtosis_quant_start=7.214902;Kurtosis_quant_stop=6.670397;SVTYPE=INS;SUPTYPE=AL;SVLEN=35;STRANDS=+-;STRANDS2=12,21,12,21;RE=33;REF_strand=50,39;Strandbias_pval=0.0668752;AF=0.270492	GT:DR:DV	0/0:89:33
chr21	48307407	66460	GGGATCGCGGCCTCCCTAAGCGGGGATCATGGCCTCCCTAAGCTGGGATAGTAGCCTCCCTAAGGGGATCTCGGCCTCCCTAA	N	.	PASS	PRECISE;SVMETHOD=Snifflesv1.0.12;CHR2=chr21;END=48307491;STD_quant_start=6.928203;STD_quant_stop=6.946222;Kurtosis_quant_start=2.157392;Kurtosis_quant_stop=2.154648;SVTYPE=DEL;SUPTYPE=AL;SVLEN=-84;STRANDS=+-;STRANDS2=15,10,15,10;RE=25;REF_strand=46,44;Strandbias_pval=0.500682;AF=0.217391	GT:DR:DV	0/0:90:25
chr21	48320884	66461	N	AAAGTAGAGAAGAAGGAAAGGAGAGAAAGAAGAAAGAAGGGGAGCAAAAGAGACAACATAAAAAAAAGAC	.	FAIL_NOTPRECISE	IMPRECISE;SVMETHOD=Snifflesv1.0.12;CHR2=chr21;END=48320929;STD_quant_start=15.183723;STD_quant_stop=60.328645;Kurtosis_quant_start=-0.217318;Kurtosis_quant_stop=2.436748;SVTYPE=INS;SUPTYPE=AL;SVLEN=118;STRANDS=+-;STRANDS2=2,20,2,20;RE=22;REF_strand=40,38;Strandbias_pval=0.000418452;AF=0.22	GT:DR:DV	0/0:78:22
chr21	48328874	66462	N	TTTTATTTGTATTTTCTTTTTCTTTTATTTTCGTTTATTTTCTTT	.	FAIL_NOTPRECISE	IMPRECISE;SVMETHOD=Snifflesv1.0.12;CHR2=chr21;END=48328888;STD_quant_start=6.625708;STD_quant_stop=18.357560;Kurtosis_quant_start=0.045907;Kurtosis_quant_stop=-0.532853;SVTYPE=INS;SUPTYPE=AL;SVLEN=42;STRANDS=+-;STRANDS2=6,8,6,8;RE=14;REF_strand=53,43;Strandbias_pval=0.406956;AF=0.127273	GT:DR:DV	0/0:96:14
chr21	48329063	66463	N	CTTTCTTTCTTTCTTTCTTTCTTTCTTTCTTCTCTTCCTTTCTTCCTTTTTCTTTTCCTTTTCTCTTTTCTTTTTCTTTTTCTTTCTTTCTCTTCTTTTCTTTTTCC	.	FAIL_NOTPRECISE	IMPRECISE;SVMETHOD=Snifflesv1.0.12;CHR2=chr21;END=48329062;STD_quant_start=18.134681;STD_quant_stop=39.035027;Kurtosis_quant_start=-1.295688;Kurtosis_quant_stop=2.353285;SVTYPE=INS;SUPTYPE=AL;SVLEN=123;STRANDS=+-;STRANDS2=18,12,18,12;RE=30;REF_strand=41,46;Strandbias_pval=0.290437;AF=0.25641	GT:DR:DV	0/0:87:30
chr21	48351614	66464	ACCCAGGGGTAAATCCAGGTGTAAATCCCAGG	N	.	PASS	PRECISE;SVMETHOD=Snifflesv1.0.12;CHR2=chr21;END=48351646;STD_quant_start=0.000000;STD_quant_stop=0.000000;Kurtosis_quant_start=5.333333;Kurtosis_quant_stop=0.908388;SVTYPE=DEL;SUPTYPE=AL;SVLEN=-32;STRANDS=+-;STRANDS2=22,14,22,14;RE=36;REF_strand=46,34;Strandbias_pval=0.838997;AF=0.310345	GT:DR:DV	0/1:80:36
chr21	48367489	66465	N	GTAACAAAAAAACAAACTCTATGTATTTGTTTTAGTCAGATTTTG	.	PASS	PRECISE;SVMETHOD=Snifflesv1.0.12;CHR2=chr21;END=48367499;STD_quant_start=9.669540;STD_quant_stop=8.843076;Kurtosis_quant_start=-1.676799;Kurtosis_quant_stop=-1.331093;SVTYPE=INS;SUPTYPE=AL;SVLEN=33;STRANDS=+-;STRANDS2=6,7,6,7;RE=13;REF_strand=20,33;Strandbias_pval=0.752613;AF=0.19697	GT:DR:DV	0/0:53:13
chr21	48368334	66466	TTTCTTTCTTTCTTTTTCTTTCTCTTTCTTTCTTTCTTTCT	N	.	FAIL_NOTPRECISE	IMPRECISE;SVMETHOD=Snifflesv1.0.12;CHR2=chr21;END=48368376;STD_quant_start=17.363755;STD_quant_stop=14.862705;Kurtosis_quant_start=-1.709582;Kurtosis_quant_stop=-1.467632;SVTYPE=DEL;SUPTYPE=AL;SVLEN=-42;STRANDS=+-;STRANDS2=2,12,2,12;RE=14;REF_strand=22,35;Strandbias_pval=0.118127;AF=0.197183	GT:DR:DV	0/0:57:14
chr21	48381559	66467	N	TAAGCATCGATCACCTTCTATCGCTATGATCCTT	.	PASS	PRECISE;SVMETHOD=Snifflesv1.0.12;CHR2=chr21;END=48381568;STD_quant_start=7.263932;STD_quant_stop=5.352295;Kurtosis_quant_start=11.283259;Kurtosis_quant_stop=10.194138;SVTYPE=INS;SUPTYPE=AL;SVLEN=34;STRANDS=+-;STRANDS2=19,15,19,15;RE=34;REF_strand=39,26;Strandbias_pval=0.830154;AF=0.343434	GT:DR:DV	0/1:65:34
chr21	48395375	66468	N	CAAACTTGCACTTAAACATTTGGGTTTTTCCCAACTTTGTACTCCTAACTTTGGACTAGAGGCTCCTCATGT	.	PASS	PRECISE;SVMETHOD=Snifflesv1.0.12;CHR2=chr21;END=48395381;STD_quant_start=0.000000;STD_quant_stop=2.878492;Kurtosis_quant_start=4.221757;Kurtosis_quant_stop=5.052726;SVTYPE=INS;SUPTYPE=AL;SVLEN=72;STRANDS=+-;STRANDS2=16,13,16,13;RE=29;REF_strand=52,40;Strandbias_pval=1;AF=0.239669	GT:DR:DV	0/0:92:29
chr21	48417809	66469	N	AACTGGACTTTATTTCTCTTTTATTTTTTTTTTTTAAAGCTTTATTTTATTTATCATGAGAGACTCACAGGAGAGAGAGAGCAAGAGACAGAGCAGATGAGGACACAGCGGACAGAGGGAGACGCAGGCCCAAGCCAGGAGCTGATGGCCGATCTCGACCCGCCGTCTCCGGTACCACCCTGAGCTGCAGCCGCCCGCCGCTTAACCCGCTGACCCCCTGGGCTTTGCCCCCGA	.	PASS	PRECISE;SVMETHOD=Snifflesv1.0.12;CHR2=chr21;END=48417817;STD_quant_start=3.551814;STD_quant_stop=5.533117;Kurtosis_quant_start=3.263987;Kurtosis_quant_stop=2.559678;SVTYPE=INS;SUPTYPE=AL;SVLEN=227;STRANDS=+-;STRANDS2=10,16,10,16;RE=26;REF_strand=47,44;Strandbias_pval=0.271246;AF=0.222222	GT:DR:DV	0/0:91:26
chr21	48445407	66470	N	CACTGCCTGCTGCTTTAGTCCGGGCTGGCCTCTTGGGGGGAACACCTGCCCTGG	.	PASS	PRECISE;SVMETHOD=Snifflesv1.0.12;CHR2=chr21;END=48445406;STD_quant_start=2.896048;STD_quant_stop=6.601564;Kurtosis_quant_start=-0.341939;Kurtosis_quant_stop=23.646435;SVTYPE=INS;SUPTYPE=AL;SVLEN=50;STRANDS=+-;STRANDS2=35,27,35,27;RE=62;REF_strand=50,47;Strandbias_pval=0.625465;AF=0.389937	GT:DR:DV	0/1:97:62
chr21	48446124	66471	GGGTCAGGCGACTCGGGGCATCCTGGGCCGGGGGTCA	N	.	PASS	PRECISE;SVMETHOD=Snifflesv1.0.12;CHR2=chr21;END=48446162;STD_quant_start=0.516398;STD_quant_stop=0.000000;Kurtosis_quant_start=0.853894;Kurtosis_quant_stop=2.376733;SVTYPE=DEL;SUPTYPE=AL;SVLEN=-38;STRANDS=+-;STRANDS2=15,15,15,15;RE=30;REF_strand=47,46;Strandbias_pval=1;AF=0.243902	GT:DR:DV	0/0:93:30
chr21	48449614	66472	N	TTATTCAACCTTAAAGCTTTTTATACATTCTCTCGCTCTCGTTCAATTTCCCTGAACTCCATCAGCTATTTCTCCTCACAATACTTAAAATCCTATGGCGATTAAAGGAATTTCTTATCTCCATCCTCTATTTATTGAAATGTTATTATTTC	.	PASS	PRECISE;SVMETHOD=Snifflesv1.0.12;CHR2=chr21;END=48449615;STD_quant_start=5.397811;STD_quant_stop=8.662878;Kurtosis_quant_start=2.460436;Kurtosis_quant_stop=1.370797;SVTYPE=INS;SUPTYPE=AL;SVLEN=151;STRANDS=+-;STRANDS2=24,21,24,21;RE=45;REF_strand=41,37;Strandbias_pval=1;AF=0.365854	GT:DR:DV	0/1:78:45
chr21	48457279	66473	N	CTAATTGTGGTTTTTTTTTTTTTTTTTGTTTTTTTTTTTTTTAGTTTTTTTTTTTTTTTGGAAG	.	PASS	PRECISE;SVMETHOD=Snifflesv1.0.12;CHR2=chr21;END=48457283;STD_quant_start=2.335497;STD_quant_stop=2.449490;Kurtosis_quant_start=7.805386;Kurtosis_quant_stop=7.785022;SVTYPE=INS;SUPTYPE=AL;SVLEN=58;STRANDS=+-;STRANDS2=10,13,10,13;RE=23;REF_strand=45,39;Strandbias_pval=0.481999;AF=0.214953	GT:DR:DV	0/0:84:23
chr21	48492253	66474	N	TTGTGTTGTTACAGTGTTTTCAATTATCTATTTTTATTTATTTCTGATAGTCATCACAGCGAGAGAGAGAGAGGGCAGAGACACATGCTCCATGCACCGGCGAGCCCACACGTGGGATCGATCCCGAAGTCTCCAGGACGCGCCCTGGGCCAAAGGCAGGACCAAACCGCTGCGCCACCCAGGATCCCTTTTC	.	PASS	PRECISE;SVMETHOD=Snifflesv1.0.12;CHR2=chr21;END=48492254;STD_quant_start=0.000000;STD_quant_stop=2.860388;Kurtosis_quant_start=3.431799;Kurtosis_quant_stop=7.470049;SVTYPE=INS;SUPTYPE=AL;SVLEN=193;STRANDS=+-;STRANDS2=11,11,11,11;RE=22;REF_strand=53,37;Strandbias_pval=0.479258;AF=0.196429	GT:DR:DV	0/0:90:22
chr21	48512448	66475	CCACTTCCCACCCTTCCTCCACTTCCCACCCTTC	N	.	PASS	PRECISE;SVMETHOD=Snifflesv1.0.12;CHR2=chr21;END=48512484;STD_quant_start=3.409545;STD_quant_stop=3.593976;Kurtosis_quant_start=-1.837475;Kurtosis_quant_stop=-1.840486;SVTYPE=DEL;SUPTYPE=AL;SVLEN=-36;STRANDS=+-;STRANDS2=20,29,20,29;RE=49;REF_strand=44,41;Strandbias_pval=0.281624;AF=0.365672	GT:DR:DV	0/1:85:49
chr21	48517380	66476	N	TTTTTTCTTTTATTTCTCTCTTTCTTCTTGTCTTTATTTCGTCTTTATTTCTTTTCCTTCTTCGTCTGTCGTTATATTTTCTATTCTTGTTCTTA	.	PASS	PRECISE;SVMETHOD=Snifflesv1.0.12;CHR2=chr21;END=48517379;STD_quant_start=7.243034;STD_quant_stop=7.332751;Kurtosis_quant_start=1.470236;Kurtosis_quant_stop=8.601332;SVTYPE=INS;SUPTYPE=AL;SVLEN=116;STRANDS=+-;STRANDS2=12,14,12,14;RE=26;REF_strand=46,45;Strandbias_pval=0.824585;AF=0.222222	GT:DR:DV	0/0:91:26
chr21	48547211	66477	N	TGAGCTAAATGTCTTTTGTTTTTTTTTTTTTTTTAATTTTTATTTATTGATTTTATGATAGTCAAGAGTAGAGAAGAGAGAAAGGCAGAGAACACAGGCAGCGGGAGAAGCAGGGCTCCAAGCAACGCGGAGCCCGACGGGGGATTCGATCCCGGGTCTCCAGGATCGCGCCCTAGGGGCACAAAGGAGAGCGCCAAACCGCTGCGCGCACACCCAGGGATCCC	.	PASS	PRECISE;SVMETHOD=Snifflesv1.0.12;CHR2=chr21;END=48547225;STD_quant_start=3.363895;STD_quant_stop=4.553772;Kurtosis_quant_start=5.942896;Kurtosis_quant_stop=3.585925;SVTYPE=INS;SUPTYPE=AL;SVLEN=210;STRANDS=+-;STRANDS2=21,18,21,18;RE=39;REF_strand=48,56;Strandbias_pval=0.455674;AF=0.272727	GT:DR:DV	0/0:104:39
chr21	48548982	66478	N	ATCCTCTTCTGCTATTAAATTGGGGTAAAAAAAAACTGCCATCATAGCTAGTACAG	.	PASS	PRECISE;SVMETHOD=Snifflesv1.0.12;CHR2=chr21;END=48548989;STD_quant_start=4.394599;STD_quant_stop=7.558108;Kurtosis_quant_start=9.514124;Kurtosis_quant_stop=11.135095;SVTYPE=INS;SUPTYPE=AL;SVLEN=51;STRANDS=+-;STRANDS2=18,15,18,15;RE=33;REF_strand=47,52;Strandbias_pval=0.548812;AF=0.25	GT:DR:DV	0/0:99:33
chr21	48565017	66479	N	TCTTTTGTTACGTATTTATTTAGTTTTTTTTTTTATTTTTTTTTTTTTTTTTTTTC	.	PASS	PRECISE;SVMETHOD=Snifflesv1.0.12;CHR2=chr21;END=48565024;STD_quant_start=2.601775;STD_quant_stop=6.051065;Kurtosis_quant_start=2.234307;Kurtosis_quant_stop=0.962070;SVTYPE=INS;SUPTYPE=AL;SVLEN=52;STRANDS=+-;STRANDS2=13,14,13,14;RE=27;REF_strand=47,42;Strandbias_pval=0.826333;AF=0.232759	GT:DR:DV	0/0:89:27
chr21	48570020	66480	N	GGCGGAGAGAGCGGGGAGAGCGAGAGAGCGC	.	FAIL_NOTPRECISE	IMPRECISE;SVMETHOD=Snifflesv1.0.12;CHR2=chr21;END=48570022;STD_quant_start=15.162454;STD_quant_stop=22.910696;Kurtosis_quant_start=3.786791;Kurtosis_quant_stop=2.643551;SVTYPE=INS;SUPTYPE=AL;SVLEN=39;STRANDS=+-;STRANDS2=3,9,3,9;RE=12;REF_strand=50,37;Strandbias_pval=0.0607188;AF=0.121212	GT:DR:DV	0/0:87:12
chr21	48581297	66481	TTTATAATATAAAAAATTTATATATATATAAAAT	N	.	PASS	PRECISE;SVMETHOD=Snifflesv1.0.12;CHR2=chr21;END=48581331;STD_quant_start=4.593474;STD_quant_stop=6.633250;Kurtosis_quant_start=-1.436506;Kurtosis_quant_stop=-1.530204;SVTYPE=DEL;SUPTYPE=AL;SVLEN=-34;STRANDS=+-;STRANDS2=12,9,12,9;RE=21;REF_strand=49,40;Strandbias_pval=1;AF=0.190909	GT:DR:DV	0/0:89:21
chr21	48589074	66482	TATTTATTTATTTATTTATTTATTTATTTTTTTTTTTCTTTTTAGTTA	N	.	PASS	PRECISE;SVMETHOD=Snifflesv1.0.12;CHR2=chr21;END=48589115;STD_quant_start=3.566511;STD_quant_stop=2.905168;Kurtosis_quant_start=-0.595530;Kurtosis_quant_stop=-0.380698;SVTYPE=DEL;SUPTYPE=AL;SVLEN=-41;STRANDS=+-;STRANDS2=23,28,23,28;RE=51;REF_strand=41,51;Strandbias_pval=1;AF=0.356643	GT:DR:DV	0/1:92:51
chr21	48605536	66483	GGATTGAATCTACGTGATTCAATGTACGTAGGATTCAATG	N	.	PASS	PRECISE;SVMETHOD=Snifflesv1.0.12;CHR2=chr21;END=48605576;STD_quant_start=0.000000;STD_quant_stop=0.000000;Kurtosis_quant_start=0.878199;Kurtosis_quant_stop=-1.002755;SVTYPE=DEL;SUPTYPE=AL;SVLEN=-40;STRANDS=+-;STRANDS2=8,13,8,13;RE=21;REF_strand=52,55;Strandbias_pval=0.475321;AF=0.164062	GT:DR:DV	0/0:107:21
chr21	48611484	66484	TGTTGTTGTTGTTGTTTTGTTTTTTTGTTTG	N	.	PASS	PRECISE;SVMETHOD=Snifflesv1.0.12;CHR2=chr21;END=48611515;STD_quant_start=0.447214;STD_quant_stop=0.000000;Kurtosis_quant_start=2.918367;Kurtosis_quant_stop=7.000000;SVTYPE=DEL;SUPTYPE=AL;SVLEN=-31;STRANDS=+-;STRANDS2=3,11,3,11;RE=14;REF_strand=37,40;Strandbias_pval=0.0826109;AF=0.153846	GT:DR:DV	0/0:77:14
chr21	48621371	66485	N	AAATCTTCTCCGTAAAAAAACAAAAAAAAAAAAAATAAACAAACAAAAAAAAAAAAAAAAAAAAAAAAAAAAAAAAACCAAAAAAAAAA	.	PASS	PRECISE;SVMETHOD=Snifflesv1.0.12;CHR2=chr21;END=48621375;STD_quant_start=4.219005;STD_quant_stop=6.244998;Kurtosis_quant_start=2.402037;Kurtosis_quant_stop=2.131303;SVTYPE=INS;SUPTYPE=AL;SVLEN=73;STRANDS=+-;STRANDS2=8,8,8,8;RE=16;REF_strand=27,33;Strandbias_pval=0.782467;AF=0.210526	GT:DR:DV	0/0:60:16
chr21	48677850	66486	CAGCAGGATTCCTTGTATATGTGTTTATATACCCA	N	.	PASS	PRECISE;SVMETHOD=Snifflesv1.0.12;CHR2=chr21;END=48677885;STD_quant_start=2.049390;STD_quant_stop=2.932576;Kurtosis_quant_start=-1.248400;Kurtosis_quant_stop=-1.695894;SVTYPE=DEL;SUPTYPE=AL;SVLEN=-35;STRANDS=+-;STRANDS2=10,9,10,9;RE=19;REF_strand=37,44;Strandbias_pval=0.618113;AF=0.19	GT:DR:DV	0/0:81:19
chr21	48679335	66487	N	CGGTTTCTGAACCGCCGGCGACCCCTGCACCCGAGTTTCTAGCAGCCATGGCCACTATAGCCCAAACTGTGGAAGGAGCCTCGGTGTCCAACATAAGATGAATGGTAAAGAATATGTGGTTTATGTATTCAATGGCGTCTTACTCATGCATTCGAATGACAAATACCCCACCATTTGCTTCCACGTGGATTGGAACTGGAGGGTTTTATTATGCTGAGTGACGTAAGTCAGCGGAGAAGGACAAAACATTAATGTCTCATTCATTTGGCCGGACTATAAATAATATTGAAAGGGAAAAAATAAGGGAAGGGAGAAAGACATGTGTGGAAATATCAGAAAGGGAGACAGAACATAAAGACCCTTCTAACTCTGGGGGAAACCGAACTAGGCGGTGGTTAGACGGGGAGGAGGGCGCGTGTGGTGTGAGTGAATGTGGTGAGGCACTGGGTGTCTCTTCTTTCTGTAGTAAATTGACACCAATAAAAAAAAAAATAAC	.	PASS	PRECISE;SVMETHOD=Snifflesv1.0.12;CHR2=chr21;END=48679334;STD_quant_start=2.432420;STD_quant_stop=6.075909;Kurtosis_quant_start=0.052234;Kurtosis_quant_stop=0.260963;SVTYPE=INS;SUPTYPE=AL,SR;SVLEN=495;STRANDS=+-;STRANDS2=10,14,10,14;RE=24;REF_strand=33,51;Strandbias_pval=1;AF=0.222222	GT:DR:DV	0/0:84:24
chr21	48681460	66488	N	GTTGTAGAACTGCCTAGGGCTTTTGGCCACAAGGGCCGTTAGCAACTCTGCGATCTAACCTCTTCCGC	.	PASS	PRECISE;SVMETHOD=Snifflesv1.0.12;CHR2=chr21;END=48681460;STD_quant_start=0.000000;STD_quant_stop=2.845483;Kurtosis_quant_start=20.897624;Kurtosis_quant_stop=12.277687;SVTYPE=INS;SUPTYPE=AL;SVLEN=65;STRANDS=+-;STRANDS2=24,38,24,38;RE=62;REF_strand=33,50;Strandbias_pval=1;AF=0.427586	GT:DR:DV	0/1:83:62
chr21	48688135	66489	N	AAATGCGGGATCCACTGGGTGGCGCAGCGGGTTGGCGCCTGCACTTTTGGGCCCAGGGAGTGAATCGCGGGAGGACCCGGAGGATCGAGTCCCACTCGGCTCCCGGTGCATGGAGCCCTGCTTCTCCTCTGCCTTGTCTCTGCCTACTCTGCTCGCTATGGAACTATCATAAATAAAGAAAAGTAAAAAAAAATTAAAAA	.	PASS	PRECISE;SVMETHOD=Snifflesv1.0.12;CHR2=chr21;END=48688147;STD_quant_start=0.000000;STD_quant_stop=3.605551;Kurtosis_quant_start=4.410950;Kurtosis_quant_stop=0.067678;SVTYPE=INS;SUPTYPE=AL;SVLEN=193;STRANDS=+-;STRANDS2=8,13,8,13;RE=21;REF_strand=30,41;Strandbias_pval=0.804672;AF=0.228261	GT:DR:DV	0/0:71:21
chr21	48704457	66490	N	AAGAATTAGGAAAAAAAAAAAAAAAAACAAAACAAAG	.	PASS	PRECISE;SVMETHOD=Snifflesv1.0.12;CHR2=chr21;END=48704462;STD_quant_start=4.626013;STD_quant_stop=5.440588;Kurtosis_quant_start=-0.056915;Kurtosis_quant_stop=1.188581;SVTYPE=INS;SUPTYPE=AL;SVLEN=32;STRANDS=+-;STRANDS2=7,8,7,8;RE=15;REF_strand=51,42;Strandbias_pval=0.588124;AF=0.138889	GT:DR:DV	0/0:93:15
chr21	48718485	66491	N	AAAATTTCAGTTACCAGTGGCATCCCTGGGTGTTGGCGCCGCGGTTTGGCGCTGCCTTTCGGCCCAGGGCGGCGATCCTGGAGACCCTGGATCGACTCCACGTCAGTGAGCTTCGGTGCATGGGAGCCTGCTTCTCCCTATGCCTGGTCTCTGCCTCTCTCTCTCTCTCTTCTTCTGTGACTATCTAACATAATAAAAATTAAAA	.	PASS	PRECISE;SVMETHOD=Snifflesv1.0.12;CHR2=chr21;END=48718495;STD_quant_start=2.594867;STD_quant_stop=7.474401;Kurtosis_quant_start=2.579660;Kurtosis_quant_stop=1.088728;SVTYPE=INS;SUPTYPE=AL;SVLEN=207;STRANDS=+-;STRANDS2=12,19,12,19;RE=31;REF_strand=41,46;Strandbias_pval=0.528946;AF=0.262712	GT:DR:DV	0/0:87:31
chr21	48722563	66492	N	CATGTCGACACCCACAGCTCCCCCCCCCCCCCCAATCCCCTCCCCCCCCTTTAGTA	.	FAIL_NOTPRECISE	IMPRECISE;SVMETHOD=Snifflesv1.0.12;CHR2=chr21;END=48722562;STD_quant_start=9.736529;STD_quant_stop=36.181487;Kurtosis_quant_start=5.509222;Kurtosis_quant_stop=0.230698;SVTYPE=INS;SUPTYPE=AL;SVLEN=96;STRANDS=+-;STRANDS2=15,2,15,2;RE=17;REF_strand=44,46;Strandbias_pval=0.00293987;AF=0.158879	GT:DR:DV	0/0:90:17
chr21	48750967	66493	N	GCTCCAGGGATCCTGGGTGGCGCAGCGTTTGGGGGCCGCCTGCCTTGGCCAGGCGCGATCCTGGAGAACCCGGAGATCCGAATCCCACATCGGGCTCCCGGTGCATTGAGGCCCTGCTTCGCCCGCTGCCTGTGGCTCTGCGCCCCCCTTCTCTGTGACTATCATAAAATAAAGAAAATTTTAAAAAAAATGTTTTT	.	PASS	PRECISE;SVMETHOD=Snifflesv1.0.12;CHR2=chr21;END=48750966;STD_quant_start=6.115554;STD_quant_stop=6.204837;Kurtosis_quant_start=-1.990893;Kurtosis_quant_stop=-0.230320;SVTYPE=INS;SUPTYPE=AL;SVLEN=197;STRANDS=+-;STRANDS2=5,11,5,11;RE=16;REF_strand=33,43;Strandbias_pval=0.41623;AF=0.173913	GT:DR:DV	0/0:76:16
chr21	48751570	66494	CTTGGTATCTTATGCTTTTGGGTGCAATTGATAAA	N	.	PASS	PRECISE;SVMETHOD=Snifflesv1.0.12;CHR2=chr21;END=48751602;STD_quant_start=1.643168;STD_quant_stop=1.974842;Kurtosis_quant_start=-1.405644;Kurtosis_quant_stop=-1.867499;SVTYPE=DEL;SUPTYPE=AL;SVLEN=-32;STRANDS=+-;STRANDS2=7,12,7,12;RE=19;REF_strand=34,44;Strandbias_pval=0.796255;AF=0.195876	GT:DR:DV	0/0:78:19
chr21	48753751	66495	GTTGCTTTCTTTTTTTTTTTTTTTTTTTTTTTAATTTTTTTATTTGTTTATGATAGTCACACAGAGAGAGATAGAGAGAGAGAGAGAGAGAGAGAGAGAGAGGCAGAGACACAGGCAGAGGGAGAAGCGGGCTCCATGCACCGGGAGCCCGACGTGGGACTCGATCCCGGGTCTCCAGGATCGCGCCCTGGGCCAAAGGCAGGCGCTAAACCGCTGCGCCACCCAGGGATCCCGAAGA	N	.	PASS	PRECISE;SVMETHOD=Snifflesv1.0.12;CHR2=chr21;END=48753983;STD_quant_start=2.327373;STD_quant_stop=3.055050;Kurtosis_quant_start=2.117432;Kurtosis_quant_stop=-1.620736;SVTYPE=DEL;SUPTYPE=AL;SVLEN=-232;STRANDS=+-;STRANDS2=7,18,7,18;RE=25;REF_strand=39,41;Strandbias_pval=0.104963;AF=0.238095	GT:DR:DV	0/0:80:25
chr21	48801489	66496	N	AAAACGAAAGGCCACTTAAAAAAAAAAAAAAAAAACAATAAAAAAAATTAAAAAAAAAAAAAAATAAAAAAAAAAAAAAAAAAACAAAAAAAAAACAAAAAAAAAAAAAAAAAAAAAAA	.	PASS	PRECISE;SVMETHOD=Snifflesv1.0.12;CHR2=chr21;END=48801506;STD_quant_start=6.813300;STD_quant_stop=4.931104;Kurtosis_quant_start=2.851998;Kurtosis_quant_stop=1.556927;SVTYPE=INS;SUPTYPE=AL;SVLEN=99;STRANDS=+-;STRANDS2=16,22,16,22;RE=38;REF_strand=40,43;Strandbias_pval=0.561473;AF=0.31405	GT:DR:DV	0/1:83:38
chr21	48852276	66497	N	TCGCCGTAACGCAGGGCATAAATGGTGGTCGCAGCGCTGGCGCCGCCTTTGGCCCAGGGCCCGGATTGGGAGACCTTGGGATGAATCCCACATCAGGCTCCCGTGCATGAGCCCGCTTTTCCTCTGCCTGTGTCTCTGCCTCATTCTCTTCTCTCTTCTCTGTGACTATCACAAATAAATACAAAACAATTAAAAACATTATAAAAAAAAACAAAAAAAAAAAAAAAAAAAAATAT	.	FAIL_NOTPRECISE	IMPRECISE;SVMETHOD=Snifflesv1.0.12;CHR2=chr21;END=48852275;STD_quant_start=47.865436;STD_quant_stop=64.730982;Kurtosis_quant_start=4.488402;Kurtosis_quant_stop=2.214874;SVTYPE=INS;SUPTYPE=AL;SVLEN=238;STRANDS=+-;STRANDS2=5,7,5,7;RE=12;REF_strand=47,53;Strandbias_pval=0.769244;AF=0.107143	GT:DR:DV	0/0:100:12
chr21	48869485	66498	N	TCTTTTCCGTTCTTTGTTCTTTCTTCGTCCTTCCTTCCTC	.	FAIL_NOTPRECISE	IMPRECISE;SVMETHOD=Snifflesv1.0.12;CHR2=chr21;END=48869510;STD_quant_start=43.004651;STD_quant_stop=56.430488;Kurtosis_quant_start=-0.900241;Kurtosis_quant_stop=-1.496993;SVTYPE=INS;SUPTYPE=AL;SVLEN=95;STRANDS=+-;STRANDS2=12,0,12,0;RE=12;REF_strand=55,56;Strandbias_pval=0.000455752;AF=0.097561	GT:DR:DV	0/0:111:12
chr21	48937212	66499	GTTTTTGTTTGTTTGTGTTTTTGTTTGTTTG	N	.	PASS	PRECISE;SVMETHOD=Snifflesv1.0.12;CHR2=chr21;END=48937249;STD_quant_start=2.992415;STD_quant_stop=1.243163;Kurtosis_quant_start=-0.731494;Kurtosis_quant_stop=-0.700702;SVTYPE=DEL;SUPTYPE=AL;SVLEN=-37;STRANDS=+-;STRANDS2=20,24,20,24;RE=44;REF_strand=42,46;Strandbias_pval=0.854544;AF=0.333333	GT:DR:DV	0/1:88:44
chr21	48963703	66500	N	GGACAGGCAGCCAAAAAATCACAACGGGCAGA	.	PASS	PRECISE;SVMETHOD=Snifflesv1.0.12;CHR2=chr21;END=48963702;STD_quant_start=4.404543;STD_quant_stop=3.754997;Kurtosis_quant_start=1.584599;Kurtosis_quant_stop=1.628610;SVTYPE=INS;SUPTYPE=AL;SVLEN=59;STRANDS=+-;STRANDS2=7,7,7,7;RE=14;REF_strand=40,37;Strandbias_pval=1;AF=0.153846	GT:DR:DV	0/0:77:14
chr21	48976431	66501	N	GGTCTGCTTGCTTCCTTTTCTTTCTCGTTTCTTTTCTTCTTTTCCTTGTCTGTCGTTCTGCA	.	FAIL_NOTPRECISE	IMPRECISE;SVMETHOD=Snifflesv1.0.12;CHR2=chr21;END=48976515;STD_quant_start=12.743626;STD_quant_stop=64.227720;Kurtosis_quant_start=3.707973;Kurtosis_quant_stop=0.734748;SVTYPE=INS;SUPTYPE=AL;SVLEN=60;STRANDS=+-;STRANDS2=12,2,12,2;RE=14;REF_strand=50,47;Strandbias_pval=0.0203107;AF=0.126126	GT:DR:DV	0/0:97:14
chr21	49051993	66502	CCACACACTGCTCGCATGCTCAATCGTTCTCTTTCTCTCTCAAAAAAAAGGAAAA	N	.	PASS	PRECISE;SVMETHOD=Snifflesv1.0.12;CHR2=chr21;END=49052048;STD_quant_start=0.000000;STD_quant_stop=0.500000;Kurtosis_quant_start=3.446125;Kurtosis_quant_stop=11.121150;SVTYPE=DEL;SUPTYPE=AL;SVLEN=-55;STRANDS=+-;STRANDS2=25,16,25,16;RE=41;REF_strand=54,27;Strandbias_pval=0.552912;AF=0.336066	GT:DR:DV	0/1:81:41
chr21	49056969	66503	N	CGGCCCCCCCCTCGGGGGCTTCTCTCTTCTCTGATATTGTGCATCTGTTTCGCGTTCTTCTCTTCTTCTTAAGATCTTTTCTCTGCGGCGCTTCGCTTCTTTCTTCTCGCTCGTCTTTTCCTCTTCTCGTCTTGTCG	.	FAIL_NOTPRECISE	IMPRECISE;SVMETHOD=Snifflesv1.0.12;CHR2=chr21;END=49056995;STD_quant_start=38.119549;STD_quant_stop=62.112801;Kurtosis_quant_start=4.749034;Kurtosis_quant_stop=2.945111;SVTYPE=INS;SUPTYPE=AL;SVLEN=89;STRANDS=+-;STRANDS2=12,3,12,3;RE=15;REF_strand=43,42;Strandbias_pval=0.0481744;AF=0.15	GT:DR:DV	0/0:85:15
chr21	49080516	66504	AGAAAGAAAGAAGAAAGAAGAAAGAAAGAAAAAGAAAAGAAAGAAAAG	N	.	FAIL_NOTPRECISE	IMPRECISE;SVMETHOD=Snifflesv1.0.12;CHR2=chr21;END=49080567;STD_quant_start=10.592450;STD_quant_stop=11.454257;Kurtosis_quant_start=0.685545;Kurtosis_quant_stop=0.802097;SVTYPE=DEL;SUPTYPE=AL;SVLEN=-51;STRANDS=+-;STRANDS2=8,3,8,3;RE=11;REF_strand=43,36;Strandbias_pval=0.337676;AF=0.122222	GT:DR:DV	0/0:79:11
chr21	49100453	66505	AACTTTCCCCCTTCTGGGATCCCTGGGTGGCGCAGCGGTTTGGCGCCTGCCTTTGGCCCAGGGCGCGATCCTGGAGACCCGGGATCGAATCCCACGTCAGGCTCCCGGTGCATGGAGCCTGCTTCTCCCTCTGCCTGTGTCTCTGCCTCATTCTCTCTCTCTCTCTGTGACTATCACAAATAATAAAAAAAAAAAGTTAAAAAAAAAAAAAAAAAAAAA	N	.	PASS	PRECISE;SVMETHOD=Snifflesv1.0.12;CHR2=chr21;END=49100672;STD_quant_start=3.729489;STD_quant_stop=1.128152;Kurtosis_quant_start=-1.734139;Kurtosis_quant_stop=-1.414460;SVTYPE=DEL;SUPTYPE=AL;SVLEN=-219;STRANDS=+-;STRANDS2=13,10,13,10;RE=23;REF_strand=36,27;Strandbias_pval=1;AF=0.267442	GT:DR:DV	0/0:63:23
chr21	49111550	66506	N	GAAAGAAAGAAAGAAGAAAAGAAAAAGAAAAGAAAAAAGAAGAAGAAAAGAGAAGACAAGGAAAAGAAAAGAAAAGAAAAGAAATAAAAGAAAAAAG	.	FAIL_NOTPRECISE	IMPRECISE;SVMETHOD=Snifflesv1.0.12;CHR2=chr21;END=49111604;STD_quant_start=7.138094;STD_quant_stop=37.786997;Kurtosis_quant_start=-1.540028;Kurtosis_quant_stop=-1.632620;SVTYPE=INS;SUPTYPE=AL;SVLEN=86;STRANDS=+-;STRANDS2=29,13,29,13;RE=42;REF_strand=52,36;Strandbias_pval=0.334756;AF=0.323077	GT:DR:DV	0/1:88:42
chr21	49128566	66507	N	CCCTACCCAGGTCATCATCCATCCATCCTCCAGTCAGTCCATCCAGACAGCCAGCAATTGCCACCCACCCAGTCCAGCCACCATCCAGCCACCCAACCCACAGCCATTCAGCCATCCC	.	FAIL_NOTPRECISE	IMPRECISE;SVMETHOD=Snifflesv1.0.12;CHR2=chr21;END=49128565;STD_quant_start=90.832813;STD_quant_stop=87.421393;Kurtosis_quant_start=5.266885;Kurtosis_quant_stop=0.057228;SVTYPE=INS;SUPTYPE=AL;SVLEN=254;STRANDS=+-;STRANDS2=3,9,3,9;RE=12;REF_strand=38,40;Strandbias_pval=0.212146;AF=0.133333	GT:DR:DV	0/0:78:12
chr21	49153410	66508	TAATTAAGTTATTTAAATCTTTATAAAATTAGGCTCTACTAATTATCATTCCCACAAT	N	.	PASS	PRECISE;SVMETHOD=Snifflesv1.0.12;CHR2=chr21;END=49153468;STD_quant_start=0.000000;STD_quant_stop=0.000000;Kurtosis_quant_start=1.132688;Kurtosis_quant_stop=2.021947;SVTYPE=DEL;SUPTYPE=AL;SVLEN=-58;STRANDS=+-;STRANDS2=17,17,17,17;RE=34;REF_strand=41,44;Strandbias_pval=1;AF=0.285714	GT:DR:DV	0/0:85:34
chr21	49185903	66509	TCCTGTGGGGGGGATCCCTGGGTGGTGCAGCGGTTTAGCGCCTGCCTTTGGCCCAGGGCGCGATCCTGGAGACCCGGGATCGAATCCCACGTCGGGCTCCTGGTGCATGGAGCCTGCTTCTCCTCTGCCTGTGTCTCTGCCTCTCTCTCTCTCTGTGTGACTATCATAAATAAATAAAACTTGAAAAAAATTAAAAAAAAAAAAAAAA	N	.	PASS	PRECISE;SVMETHOD=Snifflesv1.0.12;CHR2=chr21;END=49186112;STD_quant_start=1.593255;STD_quant_stop=2.974248;Kurtosis_quant_start=8.530405;Kurtosis_quant_stop=0.958366;SVTYPE=DEL;SUPTYPE=AL;SVLEN=-209;STRANDS=+-;STRANDS2=13,13,13,13;RE=26;REF_strand=39,40;Strandbias_pval=1;AF=0.247619	GT:DR:DV	0/0:79:26
chr21	49187160	66510	N	CGTGTTTTTTCCCCTTTTTTTTTTTTCTTCCTTTCTCTTTCTTCTGATCTTTCCGTTATCTTCCCTTTTTTCTGCGCTTTCG	.	FAIL_NOTPRECISE	IMPRECISE;SVMETHOD=Snifflesv1.0.12;CHR2=chr21;END=49187205;STD_quant_start=39.348443;STD_quant_stop=54.947247;Kurtosis_quant_start=-1.048950;Kurtosis_quant_stop=4.473053;SVTYPE=INS;SUPTYPE=AL;SVLEN=56;STRANDS=+-;STRANDS2=15,3,15,3;RE=18;REF_strand=38,41;Strandbias_pval=0.00821515;AF=0.185567	GT:DR:DV	0/0:79:18
chr21	49193536	66511	N	ATTTCTAAATTGTCACACAATAGGAGATCAACTGAAAATGAGAGCGCTTAGCTATTTTTACGGTATCCACAGATCATGGTGGAGGTCTTAAGTA	.	PASS	PRECISE;SVMETHOD=Snifflesv1.0.12;CHR2=chr21;END=49193536;STD_quant_start=0.000000;STD_quant_stop=1.428286;Kurtosis_quant_start=14.771960;Kurtosis_quant_stop=10.779183;SVTYPE=INS;SUPTYPE=AL;SVLEN=96;STRANDS=+-;STRANDS2=25,25,25,25;RE=50;REF_strand=38,37;Strandbias_pval=1;AF=0.4	GT:DR:DV	0/1:75:50
chr21	49201897	66512	N	GGCAGCCAGTTTCGTGATGCAGGTATCGCCCCGGCCGAGGTAAAGGTAT	.	PASS	PRECISE;SVMETHOD=Snifflesv1.0.12;CHR2=chr21;END=49201903;STD_quant_start=2.405351;STD_quant_stop=2.915476;Kurtosis_quant_start=4.098737;Kurtosis_quant_stop=3.955916;SVTYPE=INS;SUPTYPE=AL;SVLEN=46;STRANDS=+-;STRANDS2=13,16,13,16;RE=29;REF_strand=36,41;Strandbias_pval=1;AF=0.273585	GT:DR:DV	0/0:77:29
chr21	49202773	66513	N	TCCCCCATTTGCTCGTTTTTTTTGTTTTTTTTTTTTTAACTTTTTTGTTTTTTAATTTTGATTTAAATTTGATTTATGAGAGTCGCAAAGAGAAGAGAGAGAGAAGCAGAGACACAGGCAAGAGGGAGAAGCAGGGCTCCTGCACCGGGAGCCTGACGTGGGATTCGATCCCCGGGTCCGCCAGATCAGGCGCACCTGGCGCCAAAGGCAGGCCCAAACCGCATATGCGCCACCCAGGGATCCC	.	PASS	PRECISE;SVMETHOD=Snifflesv1.0.12;CHR2=chr21;END=49202775;STD_quant_start=3.288237;STD_quant_stop=8.392705;Kurtosis_quant_start=4.585867;Kurtosis_quant_stop=3.593243;SVTYPE=INS;SUPTYPE=AL;SVLEN=245;STRANDS=+-;STRANDS2=15,18,15,18;RE=33;REF_strand=33,39;Strandbias_pval=1;AF=0.314286	GT:DR:DV	0/1:72:33
chr21	49210821	66514	N	AAAACGCCCCTAAGAAACAAAAATTAAAAAAAAAAAAAAAAACAAAAA	.	PASS	PRECISE;SVMETHOD=Snifflesv1.0.12;CHR2=chr21;END=49210830;STD_quant_start=2.073644;STD_quant_stop=3.860052;Kurtosis_quant_start=5.714162;Kurtosis_quant_stop=3.217539;SVTYPE=INS;SUPTYPE=AL;SVLEN=42;STRANDS=+-;STRANDS2=23,17,23,17;RE=40;REF_strand=47,50;Strandbias_pval=0.354011;AF=0.291971	GT:DR:DV	0/0:97:40
chr21	49223144	66515	N	AGAAAAGAGAAAAGAAAGAGAAGAAGAAGCAAAGAAAACAAAAACAAAAGAAACAGAC	.	FAIL_NOTPRECISE	IMPRECISE;SVMETHOD=Snifflesv1.0.12;CHR2=chr21;END=49223150;STD_quant_start=15.466092;STD_quant_stop=36.414283;Kurtosis_quant_start=-0.247486;Kurtosis_quant_stop=-1.411845;SVTYPE=INS;SUPTYPE=AL;SVLEN=69;STRANDS=+-;STRANDS2=3,13,3,13;RE=16;REF_strand=36,46;Strandbias_pval=0.0924404;AF=0.163265	GT:DR:DV	0/0:82:16
chr21	49225605	66516	AACAAGGACTTGGGATCCTGGGTGGCGCAGCGGTTGGCGCCTGCCTTTGGCCCAGGGCGCGATCCTGGAGACCTGGGATCGAACCCACATCAGCCCCGGTGCATGGAGCTGCTTCTCCCTCTGCCTGTGTCTTGTCTCTCTCTTTCTCTTCTGTGACTATCATAATAATTAAAAAAAATTAAAAAAAAAAAAAAAA	N	.	PASS	PRECISE;SVMETHOD=Snifflesv1.0.12;CHR2=chr21;END=49225802;STD_quant_start=2.903200;STD_quant_stop=3.011881;Kurtosis_quant_start=8.873182;Kurtosis_quant_stop=3.376923;SVTYPE=DEL;SUPTYPE=AL;SVLEN=-197;STRANDS=+-;STRANDS2=13,15,13,15;RE=28;REF_strand=44,45;Strandbias_pval=0.830786;AF=0.239316	GT:DR:DV	0/0:89:28
chr21	49247503	66517	N	GAAATTCAGAACTTACTAGTGGAGCAAGGGCAAGAAGGGAAGGATAGAGGAAGAATTGTTATGCGGAGGTTTTTTGTTTCATATTACATTGTAATGATACCGTTGTATTTAGGGCCTTCTTATGGGCTGGACTAGAGGATACATTAGTGATTCATGGAAACTACCTCTTTTGCTAATTTGAAATATTTATATATTTGGATGAGGAATTCTTTTTTAGAAGCAGTAATAGGTTGTGTACTCCCTGTTACTTTATGTCTCAGTTTTTAATTTGAACATTAATGGAAATGCAGTAACTTTTAATTAACTCTGTCAATATCTTGATCCAGAGTCCTGGTGCCCATTTTTTTTGTCAGCCAAGAAGGAAGGATTTAACATTTGTTTTTGTTTTTTTTTTTTTTTTTTTTCATTTCAGATGGAGTTGGTGTATTCTTTGGGTTAGCAAAATACCTCCATAGTTGGGGGGGGGGGGACTTGGAACATGTAAATATTCATGGTGTGTAAAAGCATGAATACATAAACTGTACAATCTTACGTAGAATGCTTAACCTTTGGTAGGATAGATACACACACGGGAACCCGGAAGTCAAACTGCAAACTGCTTTGGTGAATATGGATGACTTTGTTCTGTGCCCTTTCTTTTTTGTGTGTTGTTTTAGTCAGTGTCCCCCTTTTTTGTAATGGCACATATTAACTTTTAAAAAAAATAAATTTTTAAAAAAAACGCGAAAAAAAAAAAAAAAAAAAAAAGACCCCTCAGGGG	.	FAIL_NOTPRECISE	IMPRECISE;SVMETHOD=Snifflesv1.0.12;CHR2=chr21;END=49247502;STD_quant_start=1.088662;STD_quant_stop=11.737878;Kurtosis_quant_start=7.207647;Kurtosis_quant_stop=7.764361;SVTYPE=INS;SUPTYPE=AL,SR;SVLEN=689;STRANDS=+-;STRANDS2=34,21,34,21;RE=55;REF_strand=49,40;Strandbias_pval=0.488958;AF=0.381944	GT:DR:DV	0/1:89:55
chr21	49250210	66518	N	TCTTGTCGCTTTTCTCTCGGTCTTTTCTCCTTGGCCTTCGGTTGTCTTTCTTCTTTTCCAACTTTTGCGTTCACCTTC	.	FAIL_NOTPRECISE	IMPRECISE;SVMETHOD=Snifflesv1.0.12;CHR2=chr21;END=49250228;STD_quant_start=38.021047;STD_quant_stop=30.477861;Kurtosis_quant_start=-1.005936;Kurtosis_quant_stop=-0.903278;SVTYPE=INS;SUPTYPE=AL;SVLEN=77;STRANDS=+-;STRANDS2=16,0,16,0;RE=15;REF_strand=37,47;Strandbias_pval=1.21467e-05;AF=0.151515	GT:DR:DV	0/0:84:15
chr21	49307933	66519	N	TATGGGGGCTCCTCTATTTTGTTTTTTTTTTTGTTTTTTTTTTTTAAATCACATAACATGATTCTTTTTCTTTTCTACTTATTTATTTTTTTTTAAATTTTATTTACTTATGCTCGCCACAGAGGAGAGAGGGCAGAGAGGCCGAGACACGGCAGAGGGAGAAGCAGGCTCCATGCACCGGGGAGCCCCGACGTGTGGATTCGATCCCGGGGTCCCAGGATCGCGGCCCTGGGCCACAATGCAGGCGCCAAACCGCCGGGCCCTCCCAGGGATCC	.	PASS	PRECISE;SVMETHOD=Snifflesv1.0.12;CHR2=chr21;END=49307936;STD_quant_start=1.543033;STD_quant_stop=5.563486;Kurtosis_quant_start=6.539179;Kurtosis_quant_stop=12.780802;SVTYPE=INS;SUPTYPE=AL;SVLEN=272;STRANDS=+-;STRANDS2=18,24,18,24;RE=42;REF_strand=38,39;Strandbias_pval=0.566259;AF=0.352941	GT:DR:DV	0/1:77:42
chr21	49375117	66520	N	CAACACTGTCTTCTTTTTTTTTTTTTTTTTTTTTAATTTTTTTTATTTATGATAGTCACAAAGAGAAGAGAGTAGAGAGAGGCCGGAGACATAGGCAGCCGGAGAAAGCATGGCTCCTATGCACCGGGAGCGCGCGCGTGGGATTCTATCCCGGGTCTTCCAGGATCGCGCCCTGGGCCAAAGGCAGCGCCAACCGCTTTGCGGCCACCAGGGATCCC	.	PASS	PRECISE;SVMETHOD=Snifflesv1.0.12;CHR2=chr21;END=49375124;STD_quant_start=1.507557;STD_quant_stop=3.384456;Kurtosis_quant_start=1.738027;Kurtosis_quant_stop=3.911855;SVTYPE=INS;SUPTYPE=AL;SVLEN=214;STRANDS=+-;STRANDS2=11,11,11,11;RE=22;REF_strand=48,49;Strandbias_pval=1;AF=0.184874	GT:DR:DV	0/0:97:22
chr21	49377301	66521	TACATACATACATACATACATACATACATAC	N	.	PASS	PRECISE;SVMETHOD=Snifflesv1.0.12;CHR2=chr21;END=49377338;STD_quant_start=0.000000;STD_quant_stop=2.195036;Kurtosis_quant_start=2.959782;Kurtosis_quant_stop=-0.819357;SVTYPE=DEL;SUPTYPE=AL;SVLEN=-37;STRANDS=+-;STRANDS2=12,10,12,10;RE=22;REF_strand=49,51;Strandbias_pval=0.647439;AF=0.180328	GT:DR:DV	0/0:100:22
chr21	49416767	66522	N	TAAAAAAAAATAAAAAATAAAAAAAAAAAAAGAAAAAATTAAAAAAAAATAAAAAAAATAAAAAA	.	PASS	PRECISE;SVMETHOD=Snifflesv1.0.12;CHR2=chr21;END=49416776;STD_quant_start=0.886405;STD_quant_stop=4.062019;Kurtosis_quant_start=-0.259067;Kurtosis_quant_stop=-0.990220;SVTYPE=INS;SUPTYPE=AL;SVLEN=57;STRANDS=+-;STRANDS2=17,12,17,12;RE=29;REF_strand=48,33;Strandbias_pval=1;AF=0.263636	GT:DR:DV	0/0:81:29
chr21	49474333	66523	N	TCAAGGTATAATCCGGATCCCCTGCGGTGGCGCAGCGGTTTTGCGCCTGCCTTTGGCCCCCAGGGTGCCGATCCTGGAGACCTGGGATCGAATCCCACATCAGGGCTCCTGGTGCATGGAGCCTGTTCTCCCTCTGCCTAGTCTACTCGCCTCTCTCTCTCTCTCTCTCTCTCTCTCTCCGTGACTATCATAACTAAACGTATAAAAATTAAAAAAAAAACAAGAGAAAAAAAAAACAACAAATAT	.	PASS	PRECISE;SVMETHOD=Snifflesv1.0.12;CHR2=chr21;END=49474339;STD_quant_start=3.565710;STD_quant_stop=7.685794;Kurtosis_quant_start=8.101975;Kurtosis_quant_stop=1.880790;SVTYPE=INS;SUPTYPE=AL;SVLEN=234;STRANDS=+-;STRANDS2=14,14,14,14;RE=28;REF_strand=41,46;Strandbias_pval=0.830407;AF=0.243478	GT:DR:DV	0/0:87:28
chr21	49543603	66524	N	AACATAGGCATTTTTGAAAGGGCATTTTGCCATG	.	PASS	PRECISE;SVMETHOD=Snifflesv1.0.12;CHR2=chr21;END=49543605;STD_quant_start=0.547723;STD_quant_stop=2.024846;Kurtosis_quant_start=2.827243;Kurtosis_quant_stop=2.908938;SVTYPE=INS;SUPTYPE=AL;SVLEN=32;STRANDS=+-;STRANDS2=10,11,10,11;RE=21;REF_strand=50,56;Strandbias_pval=1;AF=0.165354	GT:DR:DV	0/0:106:21
chr21	49548673	66525	N	GGGTTTGGGGGAAACCGACAACTCATCAAAAGTTACCATCAA	.	PASS	PRECISE;SVMETHOD=Snifflesv1.0.12;CHR2=chr21;END=49548686;STD_quant_start=1.493576;STD_quant_stop=3.562627;Kurtosis_quant_start=2.081842;Kurtosis_quant_stop=1.001894;SVTYPE=INS;SUPTYPE=AL;SVLEN=31;STRANDS=+-;STRANDS2=7,20,7,20;RE=27;REF_strand=32,47;Strandbias_pval=0.247939;AF=0.254717	GT:DR:DV	0/0:79:27
chr21	49552152	66526	N	GCATATATAAAAATAATATATGTAAGTGTATTATAAATATATGTATTTATATTTATAATATATTAAAAATATAGAAAATATATATACTG	.	FAIL_NOTPRECISE	IMPRECISE;SVMETHOD=Snifflesv1.0.12;CHR2=chr21;END=49552157;STD_quant_start=41.923740;STD_quant_stop=41.602885;Kurtosis_quant_start=0.776806;Kurtosis_quant_stop=-0.194258;SVTYPE=INS;SUPTYPE=AL;SVLEN=89;STRANDS=+-;STRANDS2=7,6,7,6;RE=13;REF_strand=29,33;Strandbias_pval=0.763359;AF=0.173333	GT:DR:DV	0/0:62:13
chr21	49562985	66527	N	AGAGATAGAGAAGAGATAGAGATAGATGAGA	.	PASS	PRECISE;SVMETHOD=Snifflesv1.0.12;CHR2=chr21;END=49562988;STD_quant_start=5.253570;STD_quant_stop=6.708204;Kurtosis_quant_start=1.990535;Kurtosis_quant_stop=2.012498;SVTYPE=INS;SUPTYPE=AL;SVLEN=31;STRANDS=+-;STRANDS2=9,5,9,5;RE=14;REF_strand=46,24;Strandbias_pval=1;AF=0.166667	GT:DR:DV	0/0:70:14
chr21	49563971	66528	GGGCGGGGCCTGCGGCGGCGGTGGGTGGGGCCTGTGGCGGCGGTG	N	.	FAIL_NOTPRECISE	IMPRECISE;SVMETHOD=Snifflesv1.0.12;CHR2=chr21;END=49564015;STD_quant_start=21.288495;STD_quant_stop=17.245289;Kurtosis_quant_start=0.258242;Kurtosis_quant_stop=0.296964;SVTYPE=DEL;SUPTYPE=AL;SVLEN=-44;STRANDS=+-;STRANDS2=8,4,8,4;RE=12;REF_strand=43,26;Strandbias_pval=1;AF=0.148148	GT:DR:DV	0/0:69:12
chr21	49565454	66529	N	AAGAAAAGAAAGAAAGAAAGAAAAGAAGAAAAAAGAAAG	.	FAIL_NOTPRECISE	IMPRECISE;SVMETHOD=Snifflesv1.0.12;CHR2=chr21;END=49565461;STD_quant_start=21.623400;STD_quant_stop=22.022716;Kurtosis_quant_start=-1.307202;Kurtosis_quant_stop=-1.522844;SVTYPE=INS;SUPTYPE=AL;SVLEN=60;STRANDS=+-;STRANDS2=12,16,12,16;RE=28;REF_strand=40,38;Strandbias_pval=0.511967;AF=0.264151	GT:DR:DV	0/0:78:28
chr21	49570359	66530	N	GAAGCCACTGAGTGGGGAGTATCATGCAGGTGGGGAATAGAGGCAGATGGG	.	FAIL_NOTPRECISE	IMPRECISE;SVMETHOD=Snifflesv1.0.12;CHR2=chr21;END=49570361;STD_quant_start=9.396808;STD_quant_stop=11.878552;Kurtosis_quant_start=-0.741538;Kurtosis_quant_stop=-0.459710;SVTYPE=INS;SUPTYPE=AL;SVLEN=49;STRANDS=+-;STRANDS2=9,10,9,10;RE=19;REF_strand=35,45;Strandbias_pval=0.802172;AF=0.191919	GT:DR:DV	0/0:80:19
chr21	49570592	66531	N	GCCCCCTGAGGTGGGAGTAGCGGCAGGTGGGGAGTAGCGGCAGGTGGGGAGCCGTGAGGTGGGGATAGTGGGCAAGTGG	.	FAIL_NOTPRECISE	IMPRECISE;SVMETHOD=Snifflesv1.0.12;CHR2=chr21;END=49570604;STD_quant_start=13.251995;STD_quant_stop=17.457641;Kurtosis_quant_start=-0.267449;Kurtosis_quant_stop=-0.372950;SVTYPE=INS;SUPTYPE=AL;SVLEN=79;STRANDS=+-;STRANDS2=11,15,11,15;RE=26;REF_strand=34,45;Strandbias_pval=1;AF=0.247619	GT:DR:DV	0/0:79:26
chr21	49579873	66532	N	ACTTTAATTTCTTAAGAATGCTTACTTAGCACTACTTAATACTC	.	FAIL_NOTPRECISE	IMPRECISE;SVMETHOD=Snifflesv1.0.12;CHR2=chr21;END=49579872;STD_quant_start=31.304952;STD_quant_stop=21.995454;Kurtosis_quant_start=0.730614;Kurtosis_quant_stop=-0.348679;SVTYPE=INS;SUPTYPE=AL;SVLEN=63;STRANDS=+-;STRANDS2=8,11,8,11;RE=19;REF_strand=31,42;Strandbias_pval=1;AF=0.206522	GT:DR:DV	0/0:73:19
chr21	49584307	66533	TGGGATCCCTGGGTGGCGCAGCGGTTTGGCGCCTGCCTTTGGCCCAGGGCGCGATCCTGGAGACCCAGGATCGAATCCCACGTCAGGCTCCCGGTGCATGGAGCCTGCTTCTCCCTCTGCCTGTGTCTCTGCCTCTGTCTCTCTCTCTGTGTGACTATCATAAATAAAAAAAAAAAAAAATTAAAAAAAAAAAAAAAAAAAGAAAAAGAAAACAATATG	N	.	PASS	PRECISE;SVMETHOD=Snifflesv1.0.12;CHR2=chr21;END=49584542;STD_quant_start=4.334249;STD_quant_stop=1.669046;Kurtosis_quant_start=-1.911790;Kurtosis_quant_stop=-1.553523;SVTYPE=DEL;SUPTYPE=AL;SVLEN=-235;STRANDS=+-;STRANDS2=14,15,14,15;RE=29;REF_strand=46,48;Strandbias_pval=1;AF=0.235772	GT:DR:DV	0/0:94:29
chr21	49584752	66534	GAAGGAAAGAAGGAAAGAAGGAAGGAAGGGAG	N	.	PASS	PRECISE;SVMETHOD=Snifflesv1.0.12;CHR2=chr21;END=49584784;STD_quant_start=1.140175;STD_quant_stop=0.774597;Kurtosis_quant_start=0.732641;Kurtosis_quant_stop=0.806772;SVTYPE=DEL;SUPTYPE=AL;SVLEN=-32;STRANDS=+-;STRANDS2=6,7,6,7;RE=13;REF_strand=47,46;Strandbias_pval=1;AF=0.122642	GT:DR:DV	0/0:93:13
chr21	49595525	66535	N	AAAAATAAAATAAACATATAAAATAACATAAATAAAATAAATAAAAT	.	PASS	PRECISE;SVMETHOD=Snifflesv1.0.12;CHR2=chr21;END=49595525;STD_quant_start=2.806243;STD_quant_stop=2.487469;Kurtosis_quant_start=2.206672;Kurtosis_quant_stop=2.356261;SVTYPE=INS;SUPTYPE=AL;SVLEN=47;STRANDS=+-;STRANDS2=15,19,15,19;RE=33;REF_strand=46,41;Strandbias_pval=0.423585;AF=0.275	GT:DR:DV	0/0:87:33
chr21	49600700	66536	AAAAAATAGGGATCCCTGGGTGGCGCAGCGGTTTGGCGCCTGCCTTTGGCCCAGGGCGCGATCCTGGAGACCTGGGATCGAATCCCACATCGGGCTCCCTGCATGGAGCCTGCTTCTCCCTCTGCCTGTGTCTCTGCCTCTCTCTCTCTCTCTGTGTGACTATCATAAATAAATAAAATCTTTAAAAAAAAAATAAAAA	N	.	PASS	PRECISE;SVMETHOD=Snifflesv1.0.12;CHR2=chr21;END=49600894;STD_quant_start=3.412779;STD_quant_stop=1.350381;Kurtosis_quant_start=-1.075781;Kurtosis_quant_stop=-0.468980;SVTYPE=DEL;SUPTYPE=AL;SVLEN=-194;STRANDS=+-;STRANDS2=15,20,15,20;RE=35;REF_strand=39,48;Strandbias_pval=1;AF=0.286885	GT:DR:DV	0/0:87:35
chr21	49601606	66537	N	GATTTTTGTGTTTTGTTATTTTTGTTTTTTTGTTTTTTTG	.	PASS	PRECISE;SVMETHOD=Snifflesv1.0.12;CHR2=chr21;END=49601614;STD_quant_start=2.061553;STD_quant_stop=2.500000;Kurtosis_quant_start=6.309284;Kurtosis_quant_stop=5.345212;SVTYPE=INS;SUPTYPE=AL;SVLEN=31;STRANDS=+-;STRANDS2=16,9,16,9;RE=25;REF_strand=43,49;Strandbias_pval=0.175771;AF=0.213675	GT:DR:DV	0/0:92:25
chr21	49615250	66538	N	GGTTGGTTGTGCTTTGGTGTCGTGTTGTTTGTCATTCGGCGGGAAGGGCAGCCGGAAACTTGGTTGGACGTATGTTGCGATGCCGTTACTTCTGGGTTTGTTTTTGTGGTGGGTTGCTTTGTTGTTGTTTTCTGCCCAGGCGTGCGGGGAAGGGAAGGCGGGCCACTTTTTTTAACTTTATGTGAGGAGCCTTTGAGGCGGGGTTTTGTTGTGGTGGTGTTTTGCGGGTGTTGGGGAGTGGTTCCCATCGGCGGTGGAAGTGGCAGCGGGCACGTGGGGTGTTCCGTTTTTTAGAGCCTTTGAGTCG	.	FAIL_NOTPRECISE	IMPRECISE;SVMETHOD=Snifflesv1.0.12;CHR2=chr21;END=49615255;STD_quant_start=9.021342;STD_quant_stop=16.311864;Kurtosis_quant_start=-1.845695;Kurtosis_quant_stop=6.644378;SVTYPE=INS;SUPTYPE=AL,SR;SVLEN=301;STRANDS=+-;STRANDS2=17,10,17,10;RE=27;REF_strand=39,40;Strandbias_pval=0.267619;AF=0.254717	GT:DR:DV	0/0:79:27
chr21	49624555	66539	TCCCATAAAGAAGTGGAAACTATTTCTCCACCCCTT	N	.	PASS	PRECISE;SVMETHOD=Snifflesv1.0.12;CHR2=chr21;END=49624592;STD_quant_start=0.836660;STD_quant_stop=0.316228;Kurtosis_quant_start=-0.107438;Kurtosis_quant_stop=3.800000;SVTYPE=DEL;SUPTYPE=AL;SVLEN=-37;STRANDS=+-;STRANDS2=7,4,7,4;RE=11;REF_strand=39,43;Strandbias_pval=0.354531;AF=0.11828	GT:DR:DV	0/0:82:11
chr21	49628033	66540	N	ACATTTAAATGGAAGAACATAGTCTCTCTGTCTAGTATATCCATTTTAGCATTGTCTCAATTATCACAACTTAATAGATGCTTCTGAACGAGTGCTAAGGCCATTTTACAGATGCTCCTCAGACACGAATTCTCCCCACTTGATTTTACTAACTAGATGACATATTTCTTAACCTGAGAATCTTTTTAATCAGTACCTGCATTTACATTCCGGAGAGACTTCAAGTGCCAAGGACAAAAGCCCAATACTTAAGATATTGGAGATCACTTATTATAAATTTCTGCCGTTCTAGTACTGACTCAGTAGGCAGGTTGATCTTGAGTGAGCACACAGACTTGACGAATTAGGTTTCTTTAGAGATCTTCCATTCTATGAGTTTTCAAAAATAGTGGCATTAGAACACTTATGGGCTTATAAAAAACAAAAAAAATCAGCCTGTTTATAGACCAATTGCCAACAGAACCGAGCCAAAAAGGGACCTACACATGTCTTGGTCCATTAAGTTCCAAAGTAATGAACAGGGAAAAACGTCAGTCTTTACAACACCTGGGGGCCTGCTAGAGCAGCTGGCTA	.	PASS	PRECISE;SVMETHOD=Snifflesv1.0.12;CHR2=chr21;END=49628036;STD_quant_start=0.645497;STD_quant_stop=6.994045;Kurtosis_quant_start=1.244925;Kurtosis_quant_stop=0.749622;SVTYPE=INS;SUPTYPE=AL,SR;SVLEN=582;STRANDS=+-;STRANDS2=11,13,11,13;RE=24;REF_strand=34,42;Strandbias_pval=1;AF=0.24	GT:DR:DV	0/0:76:24
chr21	49652526	66541	GACGCCCCCAGCCGCCCCTGACTGACCCGGCTGCCCCTGACGGGACCC	N	.	FAIL_NOTPRECISE	IMPRECISE;SVMETHOD=Snifflesv1.0.12;CHR2=chr21;END=49652700;STD_quant_start=10.963576;STD_quant_stop=12.684636;Kurtosis_quant_start=1.647294;Kurtosis_quant_stop=1.144244;SVTYPE=DEL;SUPTYPE=AL;SVLEN=-174;STRANDS=+-;STRANDS2=7,7,7,7;RE=14;REF_strand=49,41;Strandbias_pval=0.780777;AF=0.134615	GT:DR:DV	0/0:90:14
chr21	49654101	66542	CCCGGAGGCCTTGGCCTCTCAGCCACGGTTGCTTTCCCTCTGGCAAAGGCCTGCGGCAGGGCAGCCGGGCGC	N	.	PASS	PRECISE;SVMETHOD=Snifflesv1.0.12;CHR2=chr21;END=49654174;STD_quant_start=1.309307;STD_quant_stop=0.845154;Kurtosis_quant_start=-1.532191;Kurtosis_quant_stop=-1.443122;SVTYPE=DEL;SUPTYPE=AL;SVLEN=-73;STRANDS=+-;STRANDS2=14,14,14,14;RE=28;REF_strand=44,42;Strandbias_pval=1;AF=0.245614	GT:DR:DV	0/0:86:28
chr21	49654937	66543	N	AGCCACCACCGCAGTACCGCACTGGGGCAGTCACCCTATCCAGCCACCCTCATGACCCCTCACCAGCAACCATCCCTCTCATACACTCGTACAGAACAAACCTACACAACCCATTCAGCCCCCTCGTCGAGCCACTCGGCCGCGTGCGGCTAAA	.	FAIL_NOTPRECISE	IMPRECISE;SVMETHOD=Snifflesv1.0.12;CHR2=chr21;END=49654936;STD_quant_start=44.283180;STD_quant_stop=41.829486;Kurtosis_quant_start=0.777186;Kurtosis_quant_stop=2.517596;SVTYPE=INS;SUPTYPE=AL;SVLEN=89;STRANDS=+-;STRANDS2=20,14,20,14;RE=34;REF_strand=41,45;Strandbias_pval=0.314288;AF=0.283333	GT:DR:DV	0/0:86:34
chr21	49661273	66544	N	GGAGAGGGCTCCCTGGTGGGAAGAGCGGTTTGGCGACTGCCTTTGGGCCCCAGGGCGCGATCCTGGAGACCCGGGATCGAATCCCAGTCGGGCTCCCGGTGCCTGGAGCTGCTTCTCCCTCTGCCTGTGTCTCTGCCCTCTCTCTCTCTCTCTATGTGACTGTCATGAAAAATAAAACAAATCTTTAAAAAAAAAAAAAAAAAAAAAAAAAAAAAAAAAAAACTTCTTC	.	FAIL_NOTPRECISE	IMPRECISE;SVMETHOD=Snifflesv1.0.12;CHR2=chr21;END=49661277;STD_quant_start=40.199502;STD_quant_stop=32.768888;Kurtosis_quant_start=1.265166;Kurtosis_quant_stop=0.822189;SVTYPE=INS;SUPTYPE=AL;SVLEN=221;STRANDS=+-;STRANDS2=6,6,6,6;RE=12;REF_strand=47,49;Strandbias_pval=1;AF=0.111111	GT:DR:DV	0/0:96:12
chr21	49668993	66545	GGTTTACCTCATTCACCAGGAGGGTCAGGGACA	N	.	PASS	PRECISE;SVMETHOD=Snifflesv1.0.12;CHR2=chr21;END=49669026;STD_quant_start=9.370165;STD_quant_stop=7.981228;Kurtosis_quant_start=-0.120942;Kurtosis_quant_stop=-0.143473;SVTYPE=DEL;SUPTYPE=AL;SVLEN=-33;STRANDS=+-;STRANDS2=4,6,4,6;RE=10;REF_strand=43,50;Strandbias_pval=0.75163;AF=0.0970874	GT:DR:DV	0/0:93:10
chr21	49679392	66546	N	ATAGACAGTCTTTTTTTTTTTATTTTTCATTTTTATTGATTGATCTCTCACACAGCGAGAGAGAGCAGAGGCGGCAAGAGGACACGGCCGAGGGAGAAGCAGGCTCGCATGCAACGGGAACCCGCCGTGGATTCGATCCGCCGCGGTTTCAAGATCGCGCCCATTGGGCCACCGGCAGGGGGCGGGGCGAAACCCGCTGCCCACCCGGGATCCTGC	.	PASS	PRECISE;SVMETHOD=Snifflesv1.0.12;CHR2=chr21;END=49679392;STD_quant_start=4.335897;STD_quant_stop=4.753946;Kurtosis_quant_start=4.531396;Kurtosis_quant_stop=5.755074;SVTYPE=INS;SUPTYPE=AL;SVLEN=216;STRANDS=+-;STRANDS2=16,4,16,4;RE=20;REF_strand=37,30;Strandbias_pval=0.0669056;AF=0.229885	GT:DR:DV	0/0:67:20
chr21	49680902	66547	GATTTTATTTAAAAGAAAAAGAAAGAAAGAAAGAAAGAAAGAAAGAAAGAAAGAAAGAAAGAAAGAAAGAAAGAAAGAGAAAGAAAAAG	N	.	PASS	PRECISE;SVMETHOD=Snifflesv1.0.12;CHR2=chr21;END=49680990;STD_quant_start=2.024846;STD_quant_stop=1.048809;Kurtosis_quant_start=-0.017104;Kurtosis_quant_stop=0.524171;SVTYPE=DEL;SUPTYPE=AL;SVLEN=-88;STRANDS=+-;STRANDS2=12,8,12,8;RE=20;REF_strand=35,34;Strandbias_pval=0.611987;AF=0.224719	GT:DR:DV	0/0:69:20
chr21	49684587	66548	CCAGTAACTTATTTGCCAATTGACTTTTCAGAGAAACAGTTCTCTTAAAAAGAGTTAGGAGC	N	.	PASS	PRECISE;SVMETHOD=Snifflesv1.0.12;CHR2=chr21;END=49684649;STD_quant_start=2.049390;STD_quant_stop=4.049691;Kurtosis_quant_start=0.367347;Kurtosis_quant_stop=4.810827;SVTYPE=DEL;SUPTYPE=AL;SVLEN=-62;STRANDS=+-;STRANDS2=5,5,5,5;RE=10;REF_strand=36,32;Strandbias_pval=1;AF=0.128205	GT:DR:DV	0/0:68:10
chr21	49687447	66549	AGACATAGAGAGATAGAGGGATCCCTGGGTGAGAAGCGGTTGGCGATGCCTTGGAGGGGCGATCCGGAGACGGGATCGAATCCCACATCGGGCCCGGTGAGGAGCCTGCTCTCCCATGCCTGGTCTGGCGCTCTCTCTCTCTAGAGATAGTCAAATAGAAAAAAATAAAAAAAAAAAAAGAAA	N	.	PASS	PRECISE;SVMETHOD=Snifflesv1.0.12;CHR2=chr21;END=49687630;STD_quant_start=2.964071;STD_quant_stop=2.478479;Kurtosis_quant_start=5.264886;Kurtosis_quant_stop=2.705952;SVTYPE=DEL;SUPTYPE=AL;SVLEN=-183;STRANDS=+-;STRANDS2=14,14,14,14;RE=28;REF_strand=31,30;Strandbias_pval=1;AF=0.314607	GT:DR:DV	0/1:61:28
chr21	49691194	66550	N	GACACCGAGGTTCACAATCCCCCCACACCTGAGGGCACCACACCCCCGACCCCGAGGGGTCACCCACCCCGA	.	PASS	PRECISE;SVMETHOD=Snifflesv1.0.12;CHR2=chr21;END=49691201;STD_quant_start=5.444525;STD_quant_stop=6.458660;Kurtosis_quant_start=5.696048;Kurtosis_quant_stop=1.137289;SVTYPE=INS;SUPTYPE=AL;SVLEN=62;STRANDS=+-;STRANDS2=17,12,17,12;RE=29;REF_strand=33,38;Strandbias_pval=0.378261;AF=0.29	GT:DR:DV	0/0:71:29
chr21	49703229	66551	N	AAAAGAAGGGAAGAAATAAACCCCCCCCGAAAGGATTAAAAAGGTACAGGGAAGGAAACGCGGAAATGGAACGAATAGGAAAGGAAGGAAATAAAGGAAAAGGAAAATGGAACAGTCG	.	FAIL_NOTPRECISE	IMPRECISE;SVMETHOD=Snifflesv1.0.12;CHR2=chr21;END=49703252;STD_quant_start=30.633507;STD_quant_stop=26.384042;Kurtosis_quant_start=-2.135106;Kurtosis_quant_stop=7.193138;SVTYPE=INS;SUPTYPE=AL;SVLEN=76;STRANDS=+-;STRANDS2=16,19,16,19;RE=35;REF_strand=31,36;Strandbias_pval=1;AF=0.343137	GT:DR:DV	0/1:67:35
chr21	49711136	66552	N	GGAAGAAGAAGAGACACACGAAGAAAGAAGAAAGAAAGAA	.	PASS	PRECISE;SVMETHOD=Snifflesv1.0.12;CHR2=chr21;END=49711136;STD_quant_start=5.181327;STD_quant_stop=5.269652;Kurtosis_quant_start=8.420015;Kurtosis_quant_stop=0.929176;SVTYPE=INS;SUPTYPE=AL;SVLEN=40;STRANDS=+-;STRANDS2=14,13,14,13;RE=27;REF_strand=33,27;Strandbias_pval=0.81949;AF=0.310345	GT:DR:DV	0/1:60:27
chr21	49726911	66553	N	GAAGTCACCAAGCCCCACTCCCCAGCCCTGACCCAGGGCACCCCCATGAACGCCGGACTGGTGGGCTTCCG	.	FAIL_NOTPRECISE	IMPRECISE;SVMETHOD=Snifflesv1.0.12;CHR2=chr21;END=49726912;STD_quant_start=30.099834;STD_quant_stop=31.370223;Kurtosis_quant_start=-2.042652;Kurtosis_quant_stop=-1.736779;SVTYPE=INS;SUPTYPE=AL;SVLEN=73;STRANDS=+-;STRANDS2=10,13,10,13;RE=23;REF_strand=42,35;Strandbias_pval=0.476182;AF=0.23	GT:DR:DV	0/0:77:23
chr21	49741782	66554	N	GCTGTCAGGTGGCCGCCCATCTGCCCGCTCCCACCGGGATACCACCTGCTCACCTGCCGCCTGCGCACACTGTCTCGCCTGCCCGCGCGGCCGGGAGCGGCCCCCTCCCACGGCTACCCGCACCCCACCCGCCGGCCGCTCGGGCCAGGCTCCCCGC	.	FAIL_NOTPRECISE	IMPRECISE;SVMETHOD=Snifflesv1.0.12;CHR2=chr21;END=49741781;STD_quant_start=46.674404;STD_quant_stop=44.516289;Kurtosis_quant_start=-0.239980;Kurtosis_quant_stop=-0.009475;SVTYPE=INS;SUPTYPE=AL;SVLEN=162;STRANDS=+-;STRANDS2=12,8,12,8;RE=20;REF_strand=40,27;Strandbias_pval=1;AF=0.229885	GT:DR:DV	0/0:67:20
chr21	49742177	66555	N	GTGGATGCTCCTGGGGTTCCTGGGGGGATGCGCTGGGTGATCCT	.	PASS	PRECISE;SVMETHOD=Snifflesv1.0.12;CHR2=chr21;END=49742181;STD_quant_start=7.425824;STD_quant_stop=7.260460;Kurtosis_quant_start=5.784892;Kurtosis_quant_stop=10.693550;SVTYPE=INS;SUPTYPE=AL;SVLEN=45;STRANDS=+-;STRANDS2=17,11,17,11;RE=28;REF_strand=40,29;Strandbias_pval=0.824544;AF=0.28866	GT:DR:DV	0/0:69:28
chr21	49745198	66556	N	GGGGGTGGGGGGGGGGGGGGGGGGGAGGAGGGGTGTGGGGTGGGGGGGGGGGTGGGGGGGCGGAGCT	.	FAIL_NOTPRECISE	IMPRECISE;SVMETHOD=Snifflesv1.0.12;CHR2=chr21;END=49745205;STD_quant_start=4.358899;STD_quant_stop=18.248288;Kurtosis_quant_start=-0.335955;Kurtosis_quant_stop=-0.279590;SVTYPE=INS;SUPTYPE=AL;SVLEN=64;STRANDS=+-;STRANDS2=14,7,14,7;RE=21;REF_strand=49,34;Strandbias_pval=0.621246;AF=0.201923	GT:DR:DV	0/0:83:21
chr21	49752474	66557	N	TTGGGTTTTTAGATTTGCTGATGTGGGGCCATCCCCACGT	.	FAIL_NOTPRECISE	IMPRECISE;SVMETHOD=Snifflesv1.0.12;CHR2=chr21;END=49752483;STD_quant_start=11.614646;STD_quant_stop=13.535139;Kurtosis_quant_start=-0.606488;Kurtosis_quant_stop=-1.001857;SVTYPE=INS;SUPTYPE=AL;SVLEN=31;STRANDS=+-;STRANDS2=9,12,9,12;RE=21;REF_strand=46,34;Strandbias_pval=0.325025;AF=0.207921	GT:DR:DV	0/0:80:21
chr21	49752565	66558	N	AGTGTAGATGGTGGCTGATGGTGGGTCCCTAGCCCACGGTGTAGACGGGCTATGGTGGGCCCCATCCCAGGTGTAGACCCTGCTGATGGTGGGGTCCTGTCATTGCAGTGTAGAGGTGCTGATGGGGGGGCCCCGTCCCACGTGTAGACGTGCTGATGTGGGCCCCATCCCGTGGTGTAGACCTGCTGAGGGGGGGTCCTGTCCCGGC	.	FAIL_NOTPRECISE	IMPRECISE;SVMETHOD=Snifflesv1.0.12;CHR2=chr21;END=49752569;STD_quant_start=26.989813;STD_quant_stop=30.348806;Kurtosis_quant_start=0.727780;Kurtosis_quant_stop=-1.009014;SVTYPE=INS;SUPTYPE=AL;SVLEN=215;STRANDS=+-;STRANDS2=22,19,22,19;RE=41;REF_strand=47,33;Strandbias_pval=0.698505;AF=0.338843	GT:DR:DV	0/1:80:41
chr21	49754019	66559	N	GGGGCCCGCCGGCGCGGAGCCGCGGGGGTGCCGGGACGGGCCCCCCC	.	PASS	PRECISE;SVMETHOD=Snifflesv1.0.12;CHR2=chr21;END=49754026;STD_quant_start=1.198958;STD_quant_stop=3.092329;Kurtosis_quant_start=-1.133504;Kurtosis_quant_stop=2.604508;SVTYPE=INS;SUPTYPE=AL;SVLEN=39;STRANDS=+-;STRANDS2=21,12,21,12;RE=33;REF_strand=40,35;Strandbias_pval=0.400668;AF=0.305556	GT:DR:DV	0/1:75:33
chr21	49754255	66560	N	TAAGTTTCTAGGTGTAGGCCGCAATAGAATCGATTTTTGACGTAATGACATTT	.	FAIL_NOTPRECISE	IMPRECISE;SVMETHOD=Snifflesv1.0.12;CHR2=chr21;END=49754269;STD_quant_start=10.540398;STD_quant_stop=11.937336;Kurtosis_quant_start=0.865554;Kurtosis_quant_stop=-0.244356;SVTYPE=INS;SUPTYPE=AL;SVLEN=48;STRANDS=+-;STRANDS2=9,11,9,11;RE=20;REF_strand=38,35;Strandbias_pval=0.621155;AF=0.215054	GT:DR:DV	0/0:73:20
chr21	49767093	66561	N	CCACGTTACCCCGCACCCCTCCCCGGAATGACCCCGCACCCCACCCCACCGACCCTGCGGCCCCGCGCCCCTTCCACC	.	PASS	PRECISE;SVMETHOD=Snifflesv1.0.12;CHR2=chr21;END=49767101;STD_quant_start=4.287728;STD_quant_stop=2.511512;Kurtosis_quant_start=2.692492;Kurtosis_quant_stop=5.013123;SVTYPE=INS;SUPTYPE=AL;SVLEN=70;STRANDS=+-;STRANDS2=14,13,14,13;RE=27;REF_strand=51,45;Strandbias_pval=1;AF=0.219512	GT:DR:DV	0/0:96:27
chr21	49767661	66562	GGGGGCGGGGCTGCGGTCCCTGCTGTGCTCTCGGGGGCGGGGCCTGTGCCGGGGGGCGGGGCTGCGGCCACTGCTGTGCCTCCCGGGGGCGGGGCCTGTGCC	N	.	FAIL_NOTPRECISE	IMPRECISE;SVMETHOD=Snifflesv1.0.12;CHR2=chr21;END=49767763;STD_quant_start=33.576778;STD_quant_stop=29.230121;Kurtosis_quant_start=-0.678238;Kurtosis_quant_stop=0.477021;SVTYPE=DEL;SUPTYPE=AL;SVLEN=-102;STRANDS=+-;STRANDS2=8,7,8,7;RE=15;REF_strand=50,41;Strandbias_pval=1;AF=0.141509	GT:DR:DV	0/0:91:15
chr21	49768666	66563	GGGGGATGGGGTTGGGGCCTCTGCTGCGCTGCCGGGGGCGGGGCCTGTGCCGGGGGGCGGGGCTGGGGGCCTCTGCTGTGCTTCCCGG	N	.	FAIL_NOTPRECISE	IMPRECISE;SVMETHOD=Snifflesv1.0.12;CHR2=chr21;END=49768773;STD_quant_start=19.574643;STD_quant_stop=12.762793;Kurtosis_quant_start=0.364508;Kurtosis_quant_stop=0.310989;SVTYPE=DEL;SUPTYPE=AL;SVLEN=-107;STRANDS=+-;STRANDS2=18,18,18,18;RE=36;REF_strand=51,42;Strandbias_pval=0.695425;AF=0.27907	GT:DR:DV	0/0:93:36
chr21	49768960	66564	GGGGGGCGGGGCTGCGGCCTCTGCTATGCCCCG	N	.	PASS	PRECISE;SVMETHOD=Snifflesv1.0.12;CHR2=chr21;END=49768994;STD_quant_start=7.300685;STD_quant_stop=6.356099;Kurtosis_quant_start=-0.105265;Kurtosis_quant_stop=0.074492;SVTYPE=DEL;SUPTYPE=AL;SVLEN=-34;STRANDS=+-;STRANDS2=9,8,9,8;RE=17;REF_strand=52,45;Strandbias_pval=1;AF=0.149123	GT:DR:DV	0/0:97:17
chr21	49784457	66565	N	CTAATATGCCAAGGTATCCGTATATGAAAAATAAAAAAAAAA	.	PASS	PRECISE;SVMETHOD=Snifflesv1.0.12;CHR2=chr21;END=49784465;STD_quant_start=1.479020;STD_quant_stop=3.455069;Kurtosis_quant_start=6.058821;Kurtosis_quant_stop=12.631316;SVTYPE=INS;SUPTYPE=AL;SVLEN=32;STRANDS=+-;STRANDS2=16,17,16,17;RE=33;REF_strand=45,45;Strandbias_pval=1;AF=0.268293	GT:DR:DV	0/0:90:33
chr21	49785781	66566	N	CCTTCTCCCCCCCCTTCGCCCTTCTCCGGCGCCCCCCCTATTTTCCTATCCACTTTATTTTCACTCTCTCCGCCCACAGCTCTCTTTTAACTCCTTGCTTTTGTCTCCCTCACCCTTGTTCCTCCCTTCTCCTTATGCTGCCCCCCGCTCTC	.	FAIL_NOTPRECISE	IMPRECISE;SVMETHOD=Snifflesv1.0.12;CHR2=chr21;END=49785812;STD_quant_start=21.484605;STD_quant_stop=35.600727;Kurtosis_quant_start=-0.450221;Kurtosis_quant_stop=-1.418245;SVTYPE=INS;SUPTYPE=AL;SVLEN=139;STRANDS=+-;STRANDS2=14,20,14,20;RE=34;REF_strand=40,37;Strandbias_pval=0.311771;AF=0.306306	GT:DR:DV	0/1:77:34
chr21	49788027	66567	CTCTGTCTCTCTCTGTGTCTCTGTCTCTCTGCCTCTGTCTCTGTGTCTCTGCCTCTGTC	N	.	FAIL_NOTPRECISE	IMPRECISE;SVMETHOD=Snifflesv1.0.12;CHR2=chr21;END=49788086;STD_quant_start=23.147747;STD_quant_stop=27.222985;Kurtosis_quant_start=-2.018178;Kurtosis_quant_stop=-2.084094;SVTYPE=DEL;SUPTYPE=AL;SVLEN=-59;STRANDS=+-;STRANDS2=12,10,12,10;RE=22;REF_strand=35,37;Strandbias_pval=0.807983;AF=0.234043	GT:DR:DV	0/0:72:22
chr21	49792349	66568	N	TAAAACATTATTACTTATTATTAATTTTTTTT	.	PASS	PRECISE;SVMETHOD=Snifflesv1.0.12;CHR2=chr21;END=49792348;STD_quant_start=1.857418;STD_quant_stop=3.162278;Kurtosis_quant_start=5.365978;Kurtosis_quant_stop=5.283763;SVTYPE=INS;SUPTYPE=AL;SVLEN=34;STRANDS=+-;STRANDS2=18,22,18,22;RE=40;REF_strand=29,34;Strandbias_pval=1;AF=0.38835	GT:DR:DV	0/1:63:40
chr21	49812128	66569	N	TTTTGGAATATCCATTGGACATCCATTGGAAATCCATTTGGAAATCCATTGGATTTGGAAATCCATTTGGAAATT	.	PASS	PRECISE;SVMETHOD=Snifflesv1.0.12;CHR2=chr21;END=49812128;STD_quant_start=0.000000;STD_quant_stop=1.576860;Kurtosis_quant_start=28.366397;Kurtosis_quant_stop=4.499004;SVTYPE=INS;SUPTYPE=AL;SVLEN=70;STRANDS=+-;STRANDS2=34,41,34,41;RE=75;REF_strand=51,58;Strandbias_pval=0.881156;AF=0.407609	GT:DR:DV	0/1:109:75
chr21	49822061	66570	N	GCCTCTCCTCCGCTCCTCCTCCTCCTCTGCTTCTTCGCCTTCTCCTCCTTCTCTCCTGCCTTCTCCTGCA	.	PASS	PRECISE;SVMETHOD=Snifflesv1.0.12;CHR2=chr21;END=49822074;STD_quant_start=7.362780;STD_quant_stop=9.779140;Kurtosis_quant_start=1.508867;Kurtosis_quant_stop=0.160021;SVTYPE=INS;SUPTYPE=AL;SVLEN=54;STRANDS=+-;STRANDS2=25,13,25,13;RE=38;REF_strand=49,47;Strandbias_pval=0.129236;AF=0.283582	GT:DR:DV	0/0:96:38
chr21	49829989	66571	TATAATATTTTATTTCTTTTTTTTTTTTTTTTA	N	.	PASS	PRECISE;SVMETHOD=Snifflesv1.0.12;CHR2=chr21;END=49830020;STD_quant_start=1.335144;STD_quant_stop=1.911066;Kurtosis_quant_start=-1.258240;Kurtosis_quant_stop=-1.452797;SVTYPE=DEL;SUPTYPE=AL;SVLEN=-31;STRANDS=+-;STRANDS2=20,26,20,26;RE=46;REF_strand=62,52;Strandbias_pval=0.226105;AF=0.2875	GT:DR:DV	0/0:114:46
chr21	49862705	66572	N	AGCTTTTTGTTCTATTTTTTTTTTTTTTTTTTTTTTTTTTTTTTTTTTTTTTTT	.	PASS	PRECISE;SVMETHOD=Snifflesv1.0.12;CHR2=chr21;END=49862715;STD_quant_start=1.414214;STD_quant_stop=3.830988;Kurtosis_quant_start=28.649221;Kurtosis_quant_stop=6.209321;SVTYPE=INS;SUPTYPE=AL;SVLEN=44;STRANDS=+-;STRANDS2=29,39,29,39;RE=68;REF_strand=35,44;Strandbias_pval=0.868748;AF=0.462585	GT:DR:DV	0/1:79:68
chr21	49876707	66573	N	GAGGACCCCGGGCTCAGGCCGTCGCCGTCGTTGAGGACCCGGGCTCAGGCAGCGCCGTCGT	.	PASS	PRECISE;SVMETHOD=Snifflesv1.0.12;CHR2=chr21;END=49876713;STD_quant_start=1.901416;STD_quant_stop=5.068758;Kurtosis_quant_start=3.101498;Kurtosis_quant_stop=3.361966;SVTYPE=INS;SUPTYPE=AL;SVLEN=61;STRANDS=+-;STRANDS2=12,14,12,14;RE=26;REF_strand=35,37;Strandbias_pval=1;AF=0.265306	GT:DR:DV	0/0:72:26
chr21	49879258	66574	N	CCGCCTCCTCCCATGGGCAGTCCCTCGACCCCCGACCATCCGCGAG	.	PASS	PRECISE;SVMETHOD=Snifflesv1.0.12;CHR2=chr21;END=49879266;STD_quant_start=3.855732;STD_quant_stop=5.489384;Kurtosis_quant_start=1.101857;Kurtosis_quant_stop=2.530995;SVTYPE=INS;SUPTYPE=AL;SVLEN=46;STRANDS=+-;STRANDS2=32,28,32,28;RE=60;REF_strand=36,35;Strandbias_pval=0.860971;AF=0.458015	GT:DR:DV	0/1:71:60
chr21	49886345	66575	AAAATAAAATAAATAAAAATAATAAAATAAATAAATAAAATAAAATAAATAAAAATAATAAAATAAATAAAATA	N	.	FAIL_NOTPRECISE	IMPRECISE;SVMETHOD=Snifflesv1.0.12;CHR2=chr21;END=49886413;STD_quant_start=29.706902;STD_quant_stop=31.503968;Kurtosis_quant_start=-0.853299;Kurtosis_quant_stop=0.197406;SVTYPE=DEL;SUPTYPE=AL;SVLEN=-68;STRANDS=+-;STRANDS2=5,5,5,5;RE=10;REF_strand=42,43;Strandbias_pval=1;AF=0.105263	GT:DR:DV	0/0:85:10
chr21	49942940	66576	N	ATAGAAAAGAAGAAAGAAAATAAAGAAGCAAGAAAG	.	FAIL_NOTPRECISE	IMPRECISE;SVMETHOD=Snifflesv1.0.12;CHR2=chr21;END=49942965;STD_quant_start=37.831039;STD_quant_stop=44.357919;Kurtosis_quant_start=9.412972;Kurtosis_quant_stop=-1.363056;SVTYPE=INS;SUPTYPE=AL;SVLEN=60;STRANDS=+-;STRANDS2=21,12,21,12;RE=33;REF_strand=57,28;Strandbias_pval=0.82894;AF=0.279661	GT:DR:DV	0/0:85:33
chr21	49943695	66577	N	ATCTTTTGTTTTTTTTTTTTTTCTTTTTTTTTCCAATGA	.	PASS	PRECISE;SVMETHOD=Snifflesv1.0.12;CHR2=chr21;END=49943703;STD_quant_start=3.926406;STD_quant_stop=2.449490;Kurtosis_quant_start=8.443285;Kurtosis_quant_stop=4.146763;SVTYPE=INS;SUPTYPE=AL;SVLEN=37;STRANDS=+-;STRANDS2=12,13,12,13;RE=25;REF_strand=54,41;Strandbias_pval=0.500672;AF=0.208333	GT:DR:DV	0/0:95:25
chr21	49969901	66578	N	CTTTCTTCTTCTTTCTTCTGTTGTCTTTCTTTCTTTCGTTTCTTTCGTTCTTTCTTCT	.	FAIL_NOTPRECISE	IMPRECISE;SVMETHOD=Snifflesv1.0.12;CHR2=chr21;END=49969921;STD_quant_start=16.555269;STD_quant_stop=19.752312;Kurtosis_quant_start=0.924519;Kurtosis_quant_stop=-0.392562;SVTYPE=INS;SUPTYPE=AL;SVLEN=39;STRANDS=+-;STRANDS2=8,18,8,18;RE=26;REF_strand=23,44;Strandbias_pval=0.810404;AF=0.27957	GT:DR:DV	0/0:67:26
chr21	49975231	66579	N	TTAAATTCGCATTTTTTTTTTTAAACTTTTTTTTTTTAATTTTTATTATTCTTGATGTCACCACAGAGAGCAGCAACAGAGCGAGAGCGGGAGGACCTTAGGGCAGAGGGCAGAAGCAGCTCCATGCACCTGGAGCGCCGCTATGGGATTCATCCCGGGTCTCCGGTGATCGCGCCCTGGGCCAAAAGGCAGGCCGCTTAAAACCGCTGCCCACCCAGGGATCCC	.	PASS	PRECISE;SVMETHOD=Snifflesv1.0.12;CHR2=chr21;END=49975238;STD_quant_start=3.262983;STD_quant_stop=4.777398;Kurtosis_quant_start=4.346431;Kurtosis_quant_stop=5.790734;SVTYPE=INS;SUPTYPE=AL;SVLEN=224;STRANDS=+-;STRANDS2=19,16,19,16;RE=35;REF_strand=39,44;Strandbias_pval=0.547023;AF=0.29661	GT:DR:DV	0/0:83:35
chr21	49989644	66580	N	CCCAGACCCATAATCTTTTTTTTTTTTTTAATTTTTTTTTTATTTATTTATGATCGTTACAGAGGAGGGCGCGCGAGGCAGAGGACACGGCAGAGTAGAAACGCAGGCTCCATGCACCGGAGGCCCGATGTGGGATTCGATCCCGGGTCTCCAGGATCGCGCCCTGGGCCAAATGGCGGCGCCAAAGCCGGGGGGCGCGGGGGGGGGGGGCCCCTGCGCCCACCCAGGGATC	.	PASS	PRECISE;SVMETHOD=Snifflesv1.0.12;CHR2=chr21;END=49989646;STD_quant_start=2.634611;STD_quant_stop=3.733788;Kurtosis_quant_start=6.196880;Kurtosis_quant_stop=5.260336;SVTYPE=INS;SUPTYPE=AL;SVLEN=211;STRANDS=+-;STRANDS2=15,19,15,19;RE=34;REF_strand=42,43;Strandbias_pval=0.686163;AF=0.285714	GT:DR:DV	0/0:85:34
chr21	49993234	66581	N	AAGGCGAAAAGAAGAAAGGAGAAGAAGGAAGAAGAGAAGGAAAGCAGAGACGAAGAAGAAGGAAGAAGAAGACAGAAGAAGAAGAA	.	FAIL_NOTPRECISE	IMPRECISE;SVMETHOD=Snifflesv1.0.12;CHR2=chr21;END=49993244;STD_quant_start=6.087596;STD_quant_stop=10.341237;Kurtosis_quant_start=3.337194;Kurtosis_quant_stop=0.226844;SVTYPE=INS;SUPTYPE=AL;SVLEN=75;STRANDS=+-;STRANDS2=13,22,13,22;RE=35;REF_strand=41,49;Strandbias_pval=0.427524;AF=0.28	GT:DR:DV	0/0:90:35
chr21	50035317	66582	N	GAAATTCTTGATAGATGGGATCACCTGGTTGGCCGCAGAGGTTTGGCGCCTGCCTTTGGCCCAGGGCCGCGCCGATCCTGTATACCCTGGGGATCCGAATCCCACATCGCGGCTCCCCGGTGCATTGGAGCCTGCCTTCTCCCTCTGCCTGTGTCTCTGCGCCTCTCTCTCTCTCTTGTGACTATCATACCAATAATAAAAAAAAAATTAAAACAAAAAAAGCAGTTAGGAAACAAGCAAATGAAACCTGCATTAACACTCATTTAAAAAAAAAAAA	.	FAIL_NOTPRECISE	IMPRECISE;SVMETHOD=Snifflesv1.0.12;CHR2=chr21;END=50035324;STD_quant_start=4.962358;STD_quant_stop=11.979149;Kurtosis_quant_start=1.237201;Kurtosis_quant_stop=2.534318;SVTYPE=INS;SUPTYPE=AL,SR;SVLEN=270;STRANDS=+-;STRANDS2=12,21,12,21;RE=33;REF_strand=48,46;Strandbias_pval=0.161291;AF=0.259843	GT:DR:DV	0/0:94:33
chr21	50035961	66583	TTTTTTTTTCCTAATTGTGGGGCTACGTAATGTGGGGCTCAAACTCACAACCTCAGATCATAGCATCTAAAGATGCATCTAAAGCATCTAAAGCATCTAAAGATGCATAGCATCTAAAGATCATAGCATCTAAAACAGACCATTTACTTCTTCTTTTCCATTTTTATGTCTTTTATTTCTG	N	.	FAIL_NOTPRECISE	IMPRECISE;SVMETHOD=Snifflesv1.0.12;CHR2=chr21;END=50036142;STD_quant_start=13.924609;STD_quant_stop=15.801399;Kurtosis_quant_start=-1.971927;Kurtosis_quant_stop=-1.346728;SVTYPE=DEL;SUPTYPE=AL;SVLEN=-181;STRANDS=+-;STRANDS2=19,20,19,20;RE=39;REF_strand=48,47;Strandbias_pval=0.85199;AF=0.291045	GT:DR:DV	0/0:95:39
chr21	50041659	66584	N	ATATATAAATAGATGGATATATAGATAGATA	.	PASS	PRECISE;SVMETHOD=Snifflesv1.0.12;CHR2=chr21;END=50041662;STD_quant_start=4.472136;STD_quant_stop=3.768289;Kurtosis_quant_start=-2.151956;Kurtosis_quant_stop=-2.006420;SVTYPE=INS;SUPTYPE=AL;SVLEN=31;STRANDS=+-;STRANDS2=9,11,9,11;RE=20;REF_strand=45,40;Strandbias_pval=0.621631;AF=0.190476	GT:DR:DV	0/0:85:20
chr21	50046418	66585	TTTTTTTATTCATGATAGATACAGACTGAGAGAGAAAGGCAGAGACACAGGCAGAGGGAGAAGCAGGCTCCCCGCAGGGAGTCTGATGTGGGACTTGATCCCGCATCCCGGGATCAGACCTAGACCAAAGGCAGGCGCCCAACTGCTGAGCCACCCAGGCGTCCCAGATGCTGATTATT	N	.	PASS	PRECISE;SVMETHOD=Snifflesv1.0.12;CHR2=chr21;END=50046594;STD_quant_start=1.712698;STD_quant_stop=2.556039;Kurtosis_quant_start=-0.861582;Kurtosis_quant_stop=-1.949400;SVTYPE=DEL;SUPTYPE=AL;SVLEN=-176;STRANDS=+-;STRANDS2=16,15,16,15;RE=31;REF_strand=41,38;Strandbias_pval=1;AF=0.281818	GT:DR:DV	0/0:79:31
chr21	50046422	66586	N	TAGTTTTTTTTTTTTTTTTTTTTTGTTAAAGATTGATGGA	.	PASS	PRECISE;SVMETHOD=Snifflesv1.0.12;CHR2=chr21;END=50046423;STD_quant_start=0.908893;STD_quant_stop=2.116190;Kurtosis_quant_start=17.475938;Kurtosis_quant_stop=7.683099;SVTYPE=INS;SUPTYPE=AL;SVLEN=39;STRANDS=+-;STRANDS2=24,22,24,22;RE=46;REF_strand=40,36;Strandbias_pval=1;AF=0.377049	GT:DR:DV	0/1:76:46
chr21	50077228	66587	CCTGGAACCGCGCAGGCCCCTCCGCACGGAGCCTCTCCTCTGCCCGAGCCCGGCCGAGCTGCTCCCGGGGCCGCGCAGCCCCCTCCCACGGATGCCCGCCCCCGAGCCCCCCGAGCTGCTCCGGTCCCGCCGGCC	N	.	PASS	PRECISE;SVMETHOD=Snifflesv1.0.12;CHR2=chr21;END=50077363;STD_quant_start=2.645751;STD_quant_stop=2.529822;Kurtosis_quant_start=0.044520;Kurtosis_quant_stop=0.128462;SVTYPE=DEL;SUPTYPE=AL;SVLEN=-135;STRANDS=+-;STRANDS2=12,3,12,3;RE=15;REF_strand=40,19;Strandbias_pval=0.529357;AF=0.202703	GT:DR:DV	0/0:59:15
chr21	50077344	66588	N	TCCACAGGAGCCGCGACGACCGGGGAAAACAGCCCCCCGAGCTGCGCAA	.	FAIL_NOTPRECISE	IMPRECISE;SVMETHOD=Snifflesv1.0.12;CHR2=chr21;END=50077343;STD_quant_start=20.344532;STD_quant_stop=30.096511;Kurtosis_quant_start=6.756498;Kurtosis_quant_stop=1.378353;SVTYPE=INS;SUPTYPE=AL;SVLEN=101;STRANDS=+-;STRANDS2=10,3,10,3;RE=13;REF_strand=40,18;Strandbias_pval=0.741931;AF=0.183099	GT:DR:DV	0/0:58:13
chr21	50083925	66589	N	TGCTAGATATAAGTCCGCGCGCTAACCATTGCGCGACTGGAGCTCCGATA	.	FAIL_NOTPRECISE	IMPRECISE;SVMETHOD=Snifflesv1.0.12;CHR2=chr21;END=50083926;STD_quant_start=12.517987;STD_quant_stop=15.585249;Kurtosis_quant_start=2.135341;Kurtosis_quant_stop=-0.343180;SVTYPE=INS;SUPTYPE=AL;SVLEN=55;STRANDS=+-;STRANDS2=7,6,7,6;RE=13;REF_strand=48,40;Strandbias_pval=1;AF=0.128713	GT:DR:DV	0/0:88:13
chr21	50103147	66590	N	TTACAGGAAGGATCGATCATCTGTTGTGGTTGGATCGTCTATTTG	.	PASS	PRECISE;SVMETHOD=Snifflesv1.0.12;CHR2=chr21;END=50103147;STD_quant_start=0.339683;STD_quant_stop=1.344504;Kurtosis_quant_start=10.758338;Kurtosis_quant_stop=9.382786;SVTYPE=INS;SUPTYPE=AL;SVLEN=43;STRANDS=+-;STRANDS2=29,23,29,23;RE=52;REF_strand=53,56;Strandbias_pval=0.405751;AF=0.322981	GT:DR:DV	0/1:109:52
chr21	50137888	66591	N	GATGGTTTGTTCGCCCTTGTTTTTTTTTTTTTGTTTTTTAAATTTTTATTTATTTATGATTCACAGAGAGAGAGGGCGCAGGAAGACCATAGGCATAGAGGGAAGAAAGGCAGCTCCATGCACCGGGAGCCTGATGTGGATTCGATCCCGGGTCTCCAGGATCGCAGCCTGGGCCAAAGCATGCGCCAAAACGCTGCGCCACCCAGGGGGGATCCGC	.	PASS	PRECISE;SVMETHOD=Snifflesv1.0.12;CHR2=chr21;END=50137888;STD_quant_start=2.656845;STD_quant_stop=3.523033;Kurtosis_quant_start=13.298600;Kurtosis_quant_stop=6.702750;SVTYPE=INS;SUPTYPE=AL;SVLEN=216;STRANDS=+-;STRANDS2=23,12,23,12;RE=35;REF_strand=50,29;Strandbias_pval=0.835811;AF=0.307018	GT:DR:DV	0/1:79:35
chr21	50139647	66592	N	TATGGCCCAACAGAAATGCCTTTTTGTTATTTTTTAATTTTTATTTATGATAGTCCAGAGAGAGAGAGAGAGAAGGCAGAGAACACAGGCAGAAGGAGAAAAGCAGGCTCCATGCACCGGGAGCCCAAATGTGGGAGTGCAATCCCGGATCCATTTCCCAGGATCGCGCGCCCTGGGCCAAAAGGCCAAGGCGACCAAAAACCGCTGGCGCCACAAAACCCAGGGATTTCC	.	PASS	PRECISE;SVMETHOD=Snifflesv1.0.12;CHR2=chr21;END=50139654;STD_quant_start=3.633180;STD_quant_stop=2.801785;Kurtosis_quant_start=3.295775;Kurtosis_quant_stop=3.092233;SVTYPE=INS;SUPTYPE=AL,SR;SVLEN=204;STRANDS=+-;STRANDS2=29,12,29,12;RE=41;REF_strand=51,28;Strandbias_pval=0.545354;AF=0.341667	GT:DR:DV	0/1:79:41
chr21	50184117	66593	N	GTGGGGGCGCGGGGGGGCGACCGGGGGCGCATGTCGGGGGG	.	PASS	PRECISE;SVMETHOD=Snifflesv1.0.12;CHR2=chr21;END=50184120;STD_quant_start=4.472136;STD_quant_stop=3.890159;Kurtosis_quant_start=-0.250331;Kurtosis_quant_stop=5.133148;SVTYPE=INS;SUPTYPE=AL;SVLEN=36;STRANDS=+-;STRANDS2=12,19,12,19;RE=31;REF_strand=44,41;Strandbias_pval=0.293895;AF=0.267241	GT:DR:DV	0/0:85:31
chr21	50195995	66594	N	TCTCCCCCCCCCCCCTGCTCCACGCCGCCCCCGACTTGCTCC	.	PASS	PRECISE;SVMETHOD=Snifflesv1.0.12;CHR2=chr21;END=50196004;STD_quant_start=1.673320;STD_quant_stop=6.316645;Kurtosis_quant_start=3.398828;Kurtosis_quant_stop=1.033132;SVTYPE=INS;SUPTYPE=AL;SVLEN=31;STRANDS=+-;STRANDS2=8,13,8,13;RE=21;REF_strand=38,41;Strandbias_pval=0.467466;AF=0.21	GT:DR:DV	0/0:79:21
chr21	50203506	66595	N	<INV>	.	PASS	PRECISE;SVMETHOD=Snifflesv1.0.12;CHR2=chr21;END=50209103;STD_quant_start=0.426401;STD_quant_stop=0.000000;Kurtosis_quant_start=7.913378;Kurtosis_quant_stop=-0.919104;SVTYPE=INV;SUPTYPE=SR;SVLEN=5597;STRANDS=++;STRANDS2=22,0,0,22;RE=22;REF_strand=0,0;Strandbias_pval=1;AF=1	GT:DR:DV	1/1:0:22
chr32	3591447	66596	N	<DEL>	.	FAIL_NOTPRECISE	IMPRECISE;SVMETHOD=Snifflesv1.0.12;CHR2=chr32;END=3594069;STD_quant_start=3.331666;STD_quant_stop=36.098476;Kurtosis_quant_start=-0.426345;Kurtosis_quant_stop=6.946396;SVTYPE=DEL;SUPTYPE=SR;SVLEN=-2622;STRANDS=+-;STRANDS2=5,5,5,5;RE=10;REF_strand=4,0;Strandbias_pval=0.220779;AF=0.714286	GT:DR:DV	0/1:4:10
chr32	3596288	66597	N	<DEL>	.	PASS	PRECISE;SVMETHOD=Snifflesv1.0.12;CHR2=chr32;END=3602453;STD_quant_start=0.258199;STD_quant_stop=0.258199;Kurtosis_quant_start=2.295646;Kurtosis_quant_stop=1.757919;SVTYPE=DEL;SUPTYPE=SR;SVLEN=-6165;STRANDS=+-;STRANDS2=18,12,18,12;RE=30;REF_strand=1,0;Strandbias_pval=1;AF=0.967742	GT:DR:DV	1/1:1:30
chr22	2269	66598	N	<DEL>	.	PASS	PRECISE;SVMETHOD=Snifflesv1.0.12;CHR2=chr22;END=61761119;STD_quant_start=1.137593;STD_quant_stop=0.000000;Kurtosis_quant_start=1.536081;Kurtosis_quant_stop=11.270459;SVTYPE=DEL;SUPTYPE=SR;SVLEN=-61758850;STRANDS=+-;STRANDS2=17,17,17,17;RE=34;REF_strand=20,6;Strandbias_pval=0.0596102;AF=0.566667	GT:DR:DV	0/1:26:34
chr22	12298	66599	ACGCTNNNNNNNNNNNNNNNNNNNNNNNNNTGAACATAAAAACGGTTTGGGCGAACATTTACCATTAAATGGTCCTCAAAGAAGCAGGGGTTCAGCCATCCCTTATTCAGTAAACTAAATTTACCCGAGACTGTAGTGAGATATTTGAAGAGGGACACTAATCATACTTAACAGGATCTATCCAACAAGAGGACTAACACCCTCTAATATATGCCCCGCCCATTGGGACTCCCACATCATTTAACAATTATACCAAGTGAAGAAATACTTGATATAATACTTATATGGTACTCATATCTAGCTTTTCTCTACTGATGGTTCCTAAGCACATCTCCATAAAAAGAGGCTTTAAATGATACTGGACCATGATGATTTCACAGAAATCTCAGAAATTACATCCAAAACTGAACTGAATAACATTCCTTTCACATCGTGCACATGGAACTTTCCCAGAATAGACACATACTGAGGTCACAATCGGTCTGAACTGATACCAAAATTGCGATTGTCCCTGCATATTCCAGACCAAATGCCTTGAAATTAAAACTTAATCATACA	N	.	PASS	PRECISE;SVMETHOD=Snifflesv1.0.12;CHR2=chr22;END=12856;STD_quant_start=1.760682;STD_quant_stop=0.948683;Kurtosis_quant_start=-1.660537;Kurtosis_quant_stop=-0.369215;SVTYPE=DEL;SUPTYPE=AL;SVLEN=-558;STRANDS=+-;STRANDS2=5,10,5,10;RE=15;REF_strand=5,10;Strandbias_pval=1;AF=0.5	GT:DR:DV	0/1:15:15
chr22	16350	66600	GTCACAGGACGGCATGCAAAACTGAGTCACGCGTATATATTCTGCGGGGATAACATGAATAGTAGACCGATTAAGTTTTGGACTAAGCCTCTGGAGTGTGGTGAAATGCCTCGGACAAG	N	.	PASS	PRECISE;SVMETHOD=Snifflesv1.0.12;CHR2=chr22;END=16469;STD_quant_start=2.222049;STD_quant_stop=1.541104;Kurtosis_quant_start=-1.047020;Kurtosis_quant_stop=-0.429743;SVTYPE=DEL;SUPTYPE=AL;SVLEN=-119;STRANDS=+-;STRANDS2=13,20,13,20;RE=33;REF_strand=20,23;Strandbias_pval=0.642083;AF=0.434211	GT:DR:DV	0/1:43:33
chr22	30475	66601	N	GGCTGGACATTCCAGATTGAGCGCCCAGCGTCACCAGGTCAAATGAGGCCCCAGTATGGATATATTCACTAGGTCCAGGTGAAGGACCAGAGTCACCAGATCTGGTGGAGGCTAGAGGGGTACCAGAATCCCTGGTCCAG	.	PASS	PRECISE;SVMETHOD=Snifflesv1.0.12;CHR2=chr22;END=30478;STD_quant_start=9.806460;STD_quant_stop=6.429101;Kurtosis_quant_start=2.845810;Kurtosis_quant_stop=3.024064;SVTYPE=INS;SUPTYPE=AL;SVLEN=141;STRANDS=+-;STRANDS2=12,12,12,12;RE=24;REF_strand=11,14;Strandbias_pval=0.777512;AF=0.489796	GT:DR:DV	0/1:25:24
chr22	38779	66602	N	AATGGATTTATTTTATGTATTGGTAGTTTTATTTATTTAGT	.	PASS	PRECISE;SVMETHOD=Snifflesv1.0.12;CHR2=chr22;END=38804;STD_quant_start=8.883866;STD_quant_stop=7.836470;Kurtosis_quant_start=3.291476;Kurtosis_quant_stop=8.241142;SVTYPE=INS;SUPTYPE=AL;SVLEN=37;STRANDS=+-;STRANDS2=51,27,51,27;RE=78;REF_strand=499,403;Strandbias_pval=0.0961239;AF=0.0795918	GT:DR:DV	0/0:902:78
chr22	38793	66603	TTTATTTTATTTTATTTTTATTTTTTTTTTTATTTAGTG	N	.	PASS	PRECISE;SVMETHOD=Snifflesv1.0.12;CHR2=chr22;END=38840;STD_quant_start=8.209750;STD_quant_stop=5.558777;Kurtosis_quant_start=-0.312326;Kurtosis_quant_stop=-0.620627;SVTYPE=DEL;SUPTYPE=AL;SVLEN=-47;STRANDS=+-;STRANDS2=14,6,14,6;RE=20;REF_strand=500,405;Strandbias_pval=0.255859;AF=0.0216216	GT:DR:DV	0/0:905:20
chr22	38845	66604	N	AGTTATTTGATTTTTGTTACTTATTTTATTTTTTATGTTATTTG	.	STRANDBIAS	PRECISE;SVMETHOD=Snifflesv1.0.12;CHR2=chr22;END=38844;STD_quant_start=9.257952;STD_quant_stop=8.645342;Kurtosis_quant_start=-0.041661;Kurtosis_quant_stop=0.682888;SVTYPE=INS;SUPTYPE=AL;SVLEN=42;STRANDS=+-;STRANDS2=47,16,47,16;RE=63;REF_strand=500,405;Strandbias_pval=0.00246012;AF=0.0650826	GT:DR:DV	0/0:905:63
chr22	39342	66605	N	ATCCTAGAAAGTGGATCCATGGGTGGCGCAGCGGTGGCGCCTGCCTTTTGGCCCAGCGACGCTATCCTGGCGACCCGGGGATCGATCCCACATCGCGGCTCCCGGTTGCCTGGCGCCTCCTTCTCCCTTGACTGTGTCTCTGCCTTCTCTCTCTCTTCTTTGGCCTATCATAACAAATAAAATTAAAAAACACACT	.	FAIL_NOTPRECISE	IMPRECISE;SVMETHOD=Snifflesv1.0.12;CHR2=chr22;END=39341;STD_quant_start=2.592725;STD_quant_stop=14.377838;Kurtosis_quant_start=2.231796;Kurtosis_quant_stop=1.286902;SVTYPE=INS;SUPTYPE=AL;SVLEN=192;STRANDS=+-;STRANDS2=23,14,23,14;RE=37;REF_strand=581,461;Strandbias_pval=0.502407;AF=0.034291	GT:DR:DV	0/0:1042:37
chr22	40138	66606	TTGCTTCAACGTGGATGAAACTGGAGGGTAT	N	.	PASS	PRECISE;SVMETHOD=Snifflesv1.0.12;CHR2=chr22;END=40169;STD_quant_start=0.978945;STD_quant_stop=0.816497;Kurtosis_quant_start=1.790059;Kurtosis_quant_stop=1.790586;SVTYPE=DEL;SUPTYPE=AL;SVLEN=-31;STRANDS=+-;STRANDS2=27,21,27,21;RE=48;REF_strand=676,526;Strandbias_pval=1;AF=0.0384	GT:DR:DV	0/0:1202:48
chr22	41103	66607	N	GAGGAAAGTTTATGTTTTTTAAAAGTTGTGTTAAGGACATTTTTTTTAAATTTTTTATTTGATTGTGTGATAGTCACAGAGAGAGAGAGAGAGAATGAGGCAGAGAACACAGGCAGAGGGAGAAGCAGGCCTCCATGCACCGGGAGCCCGACGTGGGAATTCGATCCCGGTCTTCAGGATCGCGCCCTGGGCCGCAAAGCAGGTGCCAACCGATGCGCCACCCAGGGGATCGCGCCAC	.	FAIL_NOTPRECISE	IMPRECISE;SVMETHOD=Snifflesv1.0.12;CHR2=chr22;END=41159;STD_quant_start=42.488061;STD_quant_stop=31.562263;Kurtosis_quant_start=-1.638470;Kurtosis_quant_stop=-1.607453;SVTYPE=INS;SUPTYPE=AL;SVLEN=41;STRANDS=+-;STRANDS2=22,13,22,13;RE=35;REF_strand=547,469;Strandbias_pval=0.306988;AF=0.0333016	GT:DR:DV	0/0:1016:35
chr22	42276	66608	AAATACTATTGAGACTTCATAAATTCAAAACCTTCTGCAAAGTAAAAGAAAAAACCAAGCTAAAAGGCAACATAAAAAATGAAAGGAGTATTTGTAAACAACACACCCAAATAAAAAATTTATGCAAAATAGAAAAGCAAATATAAATCTCAGCACCCAAACACAAATTATCCAACTGCAGGGGGCAAAGACATGAAGGGGACTTTGTCTCTGACAAGACATCCAGAGGGCCACCAGCACCGAAAGACCTCAGCGTCACCCATCCGGGGAAAATGCAAATGAAAACCACAAAAAGAGTCACCTGACAGCCGTCAGAATGGCAAAAATTAAAAACAGAAGAAAAAAAGGGTGGTTGGGCTATAGAGAAGGGGGCCCCCTTCATCCTGGTGGACATGCG	N	.	PASS	PRECISE;SVMETHOD=Snifflesv1.0.12;CHR2=chr22;END=42673;STD_quant_start=0.208514;STD_quant_stop=0.000000;Kurtosis_quant_start=7.141151;Kurtosis_quant_stop=14.619525;SVTYPE=DEL;SUPTYPE=AL;SVLEN=-397;STRANDS=+-;STRANDS2=32,15,32,15;RE=47;REF_strand=334,243;Strandbias_pval=0.2177;AF=0.0753205	GT:DR:DV	0/0:577:47
chr22	43466	66609	AAAATTTTTTTTTTTTATTTTTATTTTTTTATGATAGTCACAGAGAGGAAAGGGGCAGAGACACAGGCAGAGAGAAGCGGGCTCCATGCCCCGGGACCCGACGTGGGAATCGATCCTGGGTCTCCAGGAGCGCCCTGGCCAAAGGCGGCCCCAAAACCGCTGCGCCCCCCAGGGACCCCCAAG	N	.	PASS	PRECISE;SVMETHOD=Snifflesv1.0.12;CHR2=chr22;END=43649;STD_quant_start=1.851640;STD_quant_stop=1.069045;Kurtosis_quant_start=-1.922442;Kurtosis_quant_stop=-1.268677;SVTYPE=DEL;SUPTYPE=AL;SVLEN=-183;STRANDS=+-;STRANDS2=18,10,18,10;RE=28;REF_strand=259,173;Strandbias_pval=0.695421;AF=0.0608696	GT:DR:DV	0/0:432:28
chr22	46182	66610	N	GCACCCTCCCTGTGGGTCCTGAGGCGGCCCATG	.	FAIL_NOTPRECISE	IMPRECISE;SVMETHOD=Snifflesv1.0.12;CHR2=chr22;END=46235;STD_quant_start=29.037906;STD_quant_stop=48.977546;Kurtosis_quant_start=-0.016588;Kurtosis_quant_stop=-0.933678;SVTYPE=INS;SUPTYPE=AL;SVLEN=40;STRANDS=+-;STRANDS2=8,6,8,6;RE=14;REF_strand=159,113;Strandbias_pval=1;AF=0.048951	GT:DR:DV	0/0:272:14
chr22	47004	66611	CCTGAATCAAAATAATTATTTAACCACGGGGCCACCGGGGGGGCCCGGCCACAGCTTTTTCCGGGCCGTGTCTTTTGTAGGAAAAGGGGCCCCCCTCGTCATGCCCCAAACTGATTTGCCCCGGGGTCAGGTGGGGGTTGGGGTTAGGGTTTTTTTTTTCCACGAGCCACCGGGGGCAGAAACATGGGTTCGGCTGGGACATTTTAAAGAAGGCTCCCCCCACGAGCCCCCAAAGGCCTCCCAGGTGGTTGGTGTAAAGTTGTTCCTTTTTAGTCTCAATTTTTTTTTGATGCTCCCGAGGGCCCTTTAGCCCTTCCTTTTTCCTGAGGCTCATTTTGGGCCAGAAGGCTACCTGTTTGTAGGGCAGTTTTTGTCCCTTTTTTACTAATACTCCTTAGTTCTAAATTTTGGGGGGCTCTTTTTCCTGTTTCTGTACCGCGTCTTCGAAAAGGGCAGTGTGACGTCCCCTTCCATTGTGGACCTTTCTGTTTCAGTTAAATTTCCTAGAAAGCCCCCAATTTTAAAAAAAGGGCCCCGGGAACAGGAAGCCCCTATTAAATGAGAACAGGGCCAAGCCCTTGAAGGCCCCATATCAAAATGTAAACAGAATTGAGGAAATTTCTCCAGCCCTTCTTAGGTCCCCAAGACCAGCCCTTAAAATTTTTTTTTTAATTTTTTTTGGGAACAAGAAGAGGAAAAACCCGGGGAGGGGCCGGGGTTTTTCCCTTTTCCGGGACCGTTGGATCCCGAAAACCCGGGCAAAGGAAAAAGGGCTGGAAAGGGGAGGGAAACCGGGGGTTGGGGGCCCGGGTCCCAGACCAACCTTCCCAAGCTAAAACCCCCCCCCGTCCCCCCCCAAAACCCGATCTCAGGGACGCACAGATCCGCTGGAAATTCCCCCCCGTCACAAACCCCCGGTGTTCCCCAATTGCATCTGCACCACATCCCCCGAGAAAAAAACCCCACCAAGGAACCCAGACCCGGGAGGAGGCCCCAGGGAACAGTCTGAAAAGCCCCCAGGAAAAACCGGGGCTTCGGGTCTCTGTGGGTGGCCTGCCCAAAAAAAGGGGGGCCGGACCTGTCCAGGGGCAAAGACCAGCCGGTTTTCCCCCCCCGCCCCCCCATCAAAAAGCTGGGAAACAAGACAGGGATCGGTGGGGGAGGTCGGATGCCAAACCCGAATTTTATCGCAAAGGTAACTCCCAGGAGGATGGCACCTCAATTCAAAACCAATCCAAAGCCAGAAAACACACCGACACTTCCTTTTTTTAAATTTTTTAGACCAAAAGGGAAAAGGGGGCCCGGGAGGAGGGCCCCCGGGGCCTTTTCCCTGACCGCCCCCACAAGAAATCCTAACCCGGGTTTTCAAATTTTCAAAGGGGAGAAAACAGCTTCAAAAGGAGGTCATGCCTGGGGCACTTCCGGCCTTGGGCAACATTTTTAATTGCCCCTCCCCAAGTTTGACAAACTCCGGGAAAAAAAAAAAAAAAAAAAAAAAAAAAAAAAAAAAAAAAAAAATTTTAAAAATCTTCTCACAGTTGGAACTGTGAGGGACTAGGTGTGACTAACTCTCGGGAGAGAGATGCTTTTGGGGAACTCCCCAAGAAAGTTTCAGCTAAAAAAACCCTAACCCTACACTTAATCCTAAGTACCGAAAAGAAAGTTCACTAACCTTTCTGCCAACCCTCACCCTAACTCCTAATGTAGGTTCACCTAAACTTAGGTTTCCTTAACCTGACCCCTACCTTAAATCTAACCGGAACCCTAACCTCTAACCCTAACCTTAAAATAAGGTATTCAAATCCTATTCTTAACCTTAACCTGTACCCTAACCCTAACCCTCTAATACTAATCCTATCTCATACCACAAACTGTACCCTAACCCATACCCTAAAACCAACCCCTAACCCACTCCCTAACCCTATATCTAACCCTTTTCCAAAACCGTACCCTGACCCTGACCTGACCCTAACCCTAACCCGTAACCAAACACTAACCCTAACCCTAGCCCTAACCCCTATCCTAATCCTAACCCTCGCTCTAACCCTAAACCTAGCCCTAAGTTTAACTGTAACCCTTAACTCTAACCCCTAACCATAACTCACACCCTAACCCTTAACCCTAACTGCAAACCTAAGCCCAACCCTAACTCTAACCATAACCCTAACCCCAACCTCTAACCTCCTGCCCTAATCCCTAGAGCCTAAACCCTAACCCTAACACTAAATCCTGTCCCTTACCCTAACCCCCATCCTAACTCTTAACACTGACCAATACCCTTATGCCTCACCTAACCTCTAATTCGTAACCATAAGCATAATCACTAACCCCTAACATCTAACCTAAGGCTAACCACCAACTTCCTCCCCTCCCCTCACCCTACCATTCATTCTACCCTTTCACTTACCCTGTGGTTCTGAGGAGTCCCTTCTGATGTGGAAGTGGCCCCCAACAGCTCCTCCAGATTCCTCCAAGGGGTCCTGAGGAAGCCAGGCTCCTGTGAGTGCGACGTGGCCCCACGTGTTCCTGAGTCATAGTCAGCGGGTCCTGAGGACGCTGGGT	N	.	PASS	PRECISE;SVMETHOD=Snifflesv1.0.12;CHR2=chr22;END=48767;STD_quant_start=4.777552;STD_quant_stop=0.632456;Kurtosis_quant_start=3.097921;Kurtosis_quant_stop=22.449630;SVTYPE=DEL;SUPTYPE=AL,SR;SVLEN=-1763;STRANDS=+-;STRANDS2=48,33,48,33;RE=81;REF_strand=63,60;Strandbias_pval=0.31475;AF=0.397059	GT:DR:DV	0/1:123:81
chr22	50341	66612	TGTCAGTGTGGATGCAGGCCCATATCTTCCTGAAGCCTCCCCGCGGGTCGTGAG	N	.	FAIL_NOTPRECISE	IMPRECISE;SVMETHOD=Snifflesv1.0.12;CHR2=chr22;END=50404;STD_quant_start=26.088525;STD_quant_stop=22.375582;Kurtosis_quant_start=-1.760403;Kurtosis_quant_stop=-1.517751;SVTYPE=DEL;SUPTYPE=AL;SVLEN=-63;STRANDS=+-;STRANDS2=18,18,18,18;RE=36;REF_strand=799,901;Strandbias_pval=0.738748;AF=0.0207373	GT:DR:DV	0/0:1700:36
chr22	51724	66613	N	AAAAACAATCAGTTCTCTAGGGGATCCACTGGGTGGCGGCAGCAGGTTTGGCAGCCTGCCTTGGCCCAGGGCGTGATCACGGGAGACCGGATCGAGTCCACATCAGGCTCCCGGTGCATGGAGCCTGCTTCTACCTCTCCCTCTGCCTGGTCCTCTCGCTCTCTCTTCATCTCGCTCTGTTGCCTATCAGAAATAAAAATAAAATTAATTAATTA	.	FAIL_NOTPRECISE	IMPRECISE;SVMETHOD=Snifflesv1.0.12;CHR2=chr22;END=51724;STD_quant_start=6.596055;STD_quant_stop=10.246176;Kurtosis_quant_start=-1.461306;Kurtosis_quant_stop=-1.261405;SVTYPE=INS;SUPTYPE=AL;SVLEN=210;STRANDS=+-;STRANDS2=58,68,58,68;RE=126;REF_strand=945,1053;Strandbias_pval=0.854104;AF=0.059322	GT:DR:DV	0/0:1998:126
chr22	52391	66614	CTTTTTTTTTTTTAATTTTTTTTTAATTTTTATTTATTCATGATAGTTACAGAGAGAGAGAGAGAGGCAGAGACACAGGCAGAGGGAGAAGCAGGCTCCATGCACCGGGAGCCCGATGTGGGATTCGATCCCGGGTCTCCAGGATCGCGCCCTGGGCCAAAGGCAGGCGCCAAACCGCTGCGCCACCCAGGGATCCCAACTTTC	N	.	PASS	PRECISE;SVMETHOD=Snifflesv1.0.12;CHR2=chr22;END=52595;STD_quant_start=0.000000;STD_quant_stop=0.349689;Kurtosis_quant_start=35.922230;Kurtosis_quant_stop=12.421086;SVTYPE=DEL;SUPTYPE=AL;SVLEN=-204;STRANDS=+-;STRANDS2=352,384,352,384;RE=736;REF_strand=960,1074;Strandbias_pval=0.796076;AF=0.265704	GT:DR:DV	0/0:2034:736
chr22	52660	66615	N	AAAAGAAGGGGGAAGGGAGGGGAAAAAGGGGGGTTGA	.	STRANDBIAS	PRECISE;SVMETHOD=Snifflesv1.0.12;CHR2=chr22;END=52663;STD_quant_start=1.107823;STD_quant_stop=8.589105;Kurtosis_quant_start=-0.847372;Kurtosis_quant_stop=-0.939482;SVTYPE=INS;SUPTYPE=AL;SVLEN=32;STRANDS=+-;STRANDS2=37,7,37,7;RE=44;REF_strand=964,1088;Strandbias_pval=7.52545e-07;AF=0.0209924	GT:DR:DV	0/0:2052:44
chr22	52134	66616	N	TGAAAACTAGGTGGGATCCCTGGTGGCGCAGCGTTTGGCGACTGCCTTTGCAAGGGCGCGATCGCGGGAGACCCGGACGTCTCGCACATGCGGGTCGGCAGGTGACATGGAGGGGCCTGCTCTCCTGCTGCCTGTGTCTCTGCTCTCATCTCTCCGGGGTGCTATCATGAATAATAAATAAGAAAAGTGGACGAATCTTAAAAAAAAAAAA	.	FAIL_NOTPRECISE	IMPRECISE;SVMETHOD=Snifflesv1.0.12;CHR2=chr22;END=52546;STD_quant_start=245.453957;STD_quant_stop=101.343714;Kurtosis_quant_start=-2.055781;Kurtosis_quant_stop=-1.566343;SVTYPE=INS;SUPTYPE=AL;SVLEN=208;STRANDS=+-;STRANDS2=29,34,29,34;RE=63;REF_strand=975,1097;Strandbias_pval=0.898713;AF=0.0295082	GT:DR:DV	0/0:2072:63
chr22	52882	66617	N	CACAATGACCAGCCCTTAAATTTTTTTTTTAATTTTTATTTTTTTATGATTAGTCAAGAGAGAGAGAGAGAGAGGAGAGAGTTGGCAGATGACACCGGCAGACGGGCGAAGCAGGCTCCATGCGCCCGGGAGCCTTGATGTGGGATTCGATCCCGGGTCTCCAGGATCGTGCCCTGGGCAAAGGCAGGCGCCCTTAAAAACCGCTGCGCCACCCAGGGAT	.	FAIL_NOTPRECISE	IMPRECISE;SVMETHOD=Snifflesv1.0.12;CHR2=chr22;END=52889;STD_quant_start=10.490737;STD_quant_stop=12.198209;Kurtosis_quant_start=2.751854;Kurtosis_quant_stop=-0.504656;SVTYPE=INS;SUPTYPE=AL;SVLEN=216;STRANDS=+-;STRANDS2=52,56,52,56;RE=108;REF_strand=1015,1103;Strandbias_pval=1;AF=0.0485175	GT:DR:DV	0/0:2118:108
chr22	53686	66618	N	TTTTTGGTTTTTTTTTTGTTTAACAGCCCCCCCCCCCC	.	FAIL_NOTPRECISE	IMPRECISE;SVMETHOD=Snifflesv1.0.12;CHR2=chr22;END=53704;STD_quant_start=24.593844;STD_quant_stop=24.364787;Kurtosis_quant_start=-1.732178;Kurtosis_quant_stop=-1.623728;SVTYPE=INS;SUPTYPE=AL;SVLEN=38;STRANDS=+-;STRANDS2=11,17,11,17;RE=28;REF_strand=986,1085;Strandbias_pval=0.448263;AF=0.0133397	GT:DR:DV	0/0:2071:28
chr22	53834	66619	N	CAGTCCCGACACTTCCTTTTTTTTTTTTTACGTTTTTTCTTATAGCATCAGCGAAGAGAGGAGAGCGGCAGAGACACAGGCAGCGGGAGAACCAGGCTCCAATGCCACCGGGTGCGCCCGCTGTGGATTCGATTCCCGCGGTCTCCAGGATCGCGCCTGGGCCAAAGGGCAGGCCGGCCAAACCGCTGCTGCCCCACCCAGGATC	.	PASS	PRECISE;SVMETHOD=Snifflesv1.0.12;CHR2=chr22;END=53839;STD_quant_start=7.795603;STD_quant_stop=9.551365;Kurtosis_quant_start=0.496299;Kurtosis_quant_stop=0.627998;SVTYPE=INS;SUPTYPE=AL;SVLEN=200;STRANDS=+-;STRANDS2=31,40,31,40;RE=71;REF_strand=973,1073;Strandbias_pval=0.547281;AF=0.033538	GT:DR:DV	0/0:2046:71
chr22	54096	66620	TTGCATCTCACAAGCTTCTGACAAACGTCTCTGGTGAAGATGTTCAAAACTCATTCTGCAGGCAGTGTGGAACTGTGAGGGACTAGGTGTGAGCTCAACTCTCGGGAGAGAGATGCTTTTGGACTCAGAGTTCAGCTAGCTTCTCACGTATGGAACTTAGTATGTAGCACCTGTCTAAGACAGGAAT	N	.	PASS	PRECISE;SVMETHOD=Snifflesv1.0.12;CHR2=chr22;END=54282;STD_quant_start=0.000000;STD_quant_stop=0.000000;Kurtosis_quant_start=2.569650;Kurtosis_quant_stop=15.191150;SVTYPE=DEL;SUPTYPE=AL;SVLEN=-186;STRANDS=+-;STRANDS2=20,37,20,37;RE=57;REF_strand=974,1035;Strandbias_pval=0.0590027;AF=0.0275895	GT:DR:DV	0/0:2009:57
chr22	53834	66621	N	CTTTTGTTTTTTTTAATTTTTTGTTAGGATTGTCAGCAGAGAGAGAGAGAGAGAGGCAGAGACACGGCGAGGGAGAAGGCAGCTCCATGCAATACCGGGAAAAAGGCGCCCCGAAAAAAAAAAAGAGGGTGGGTGGGGGAAAAAAAAAAATGTTTCAGATCCGCGGGTCTCCAGGATCGCGGCCCTGGCCAAAGGCAGGCGCCAAACCGCTGCGCCACCCAGGGATCCCGCATTCCCTGAAACTT	.	FAIL_NOTPRECISE	IMPRECISE;SVMETHOD=Snifflesv1.0.12;CHR2=chr22;END=54082;STD_quant_start=72.090221;STD_quant_stop=66.849511;Kurtosis_quant_start=-1.572145;Kurtosis_quant_stop=-1.805285;SVTYPE=INS;SUPTYPE=AL;SVLEN=32;STRANDS=+-;STRANDS2=24,19,24,19;RE=43;REF_strand=996,1086;Strandbias_pval=0.35541;AF=0.0202353	GT:DR:DV	0/0:2082:43
chr22	54939	66622	N	GAAGGAAATTTTCGCGCCAGAAAAAAAAAAAAAAAAAAAAAAAA	.	PASS	PRECISE;SVMETHOD=Snifflesv1.0.12;CHR2=chr22;END=54953;STD_quant_start=9.799189;STD_quant_stop=6.768104;Kurtosis_quant_start=7.808564;Kurtosis_quant_stop=0.179906;SVTYPE=INS;SUPTYPE=AL;SVLEN=38;STRANDS=+-;STRANDS2=74,93,74,93;RE=167;REF_strand=802,883;Strandbias_pval=0.464744;AF=0.0901728	GT:DR:DV	0/0:1685:167
chr22	55258	66623	TGTTGTGGAAGTGGAACATACAGGCAGTCAGGGTGGGGGAGGTACAGGCCATAAGCTCAACTCTCAGAAGTGTGTATGCTTTGCAGGCCGATGTCTGCTAGACACTTATCGAGGTGAGGTATACCCGAACTACACTCTAATTGAACAAGGACGTTGGCAATCACTGTATTGAACTCAGATACACGTGAGTACCATCCTGACACTTCCACTTGCATTTCTCCAACCTCTCCCAGCACCTAAGATAAGGACGTTAGCAGCTACGACTATGGGCAGGCAGGATGCAGGAGGGTCCTGCCCTGAGCTCAGCTTTCAAAAGGAGACCTGCCTCGAAGCCAGCTTTCTACTTACTGCGTTCTGATGGC	N	.	FAIL_NOTPRECISE	IMPRECISE;SVMETHOD=Snifflesv1.0.12;CHR2=chr22;END=55624;STD_quant_start=131.248855;STD_quant_stop=38.447243;Kurtosis_quant_start=-1.699032;Kurtosis_quant_stop=-1.120814;SVTYPE=DEL;SUPTYPE=AL,SR;SVLEN=-366;STRANDS=+-;STRANDS2=32,52,32,52;RE=84;REF_strand=794,880;Strandbias_pval=0.116353;AF=0.0477816	GT:DR:DV	0/0:1674:84
chr22	55592	66624	CAGCTTTCTACTTACTGCGTTCTGATGGCCATCAGA	N	.	PASS	PRECISE;SVMETHOD=Snifflesv1.0.12;CHR2=chr22;END=55640;STD_quant_start=0.000000;STD_quant_stop=0.000000;Kurtosis_quant_start=3.690947;Kurtosis_quant_stop=0.883619;SVTYPE=DEL;SUPTYPE=AL;SVLEN=-48;STRANDS=+-;STRANDS2=9,12,9,12;RE=21;REF_strand=749,813;Strandbias_pval=0.667563;AF=0.013266	GT:DR:DV	0/0:1562:21
chr22	55883	66625	N	<DEL>	.	PASS	PRECISE;SVMETHOD=Snifflesv1.0.12;CHR2=chr22;END=105383;STD_quant_start=1.303840;STD_quant_stop=5.224940;Kurtosis_quant_start=6.979100;Kurtosis_quant_stop=0.365166;SVTYPE=DEL;SUPTYPE=SR;SVLEN=-49500;STRANDS=+-;STRANDS2=6,6,6,6;RE=12;REF_strand=726,794;Strandbias_pval=1;AF=0.0078329	GT:DR:DV	0/0:1520:12
chr22	57029	66626	N	CAGGAACGTTGGGGATCCTGGGTGGGCGGGCGCACTTTAAACACCTGCCGTTGGGCCAGGGCCGCCAGTCCTGAGATCTGGATCGAATCCCACGGCAGGCCGCGTTGGCATGGAGCCTGCTTCTTCTTCGCCGCGGCCTGTGTCTCATGACTCTCTCTCTCGAAATGTGTGCCGTAATAAGAACTGAAATAAAAAAATTAAAAAAGACATTTG	.	PASS	PRECISE;SVMETHOD=Snifflesv1.0.12;CHR2=chr22;END=57028;STD_quant_start=5.605448;STD_quant_stop=7.943882;Kurtosis_quant_start=1.393660;Kurtosis_quant_stop=0.035523;SVTYPE=INS;SUPTYPE=AL,SR;SVLEN=206;STRANDS=+-;STRANDS2=18,20,18,20;RE=38;REF_strand=592,628;Strandbias_pval=1;AF=0.0302067	GT:DR:DV	0/0:1220:38
chr22	57012	66627	N	TGGCAAAGGACGGGGGGCCTGGTGTGGGCGCAGCGGTTTGAGGCCCTGCCTGGTGGCCAGGGCGCCAGCTGGAGACGGGGATCGAACCACAGCAGGCTCCCGTGCATGGCAGCCGGTTCTCCCTCTGCCTGGGGTCGCTGGCTCGCCGTCTCGCCCGTGTGCCTAGTTTCATAAATAATAAAAAAAGTTTCAAAAAAAAAGAACGTTT	.	FAIL_NOTPRECISE	IMPRECISE;SVMETHOD=Snifflesv1.0.12;CHR2=chr22;END=57050;STD_quant_start=11.227941;STD_quant_stop=23.069460;Kurtosis_quant_start=-1.688092;Kurtosis_quant_stop=-1.621601;SVTYPE=INS;SUPTYPE=AL;SVLEN=208;STRANDS=+-;STRANDS2=10,20,10,20;RE=30;REF_strand=600,639;Strandbias_pval=0.138026;AF=0.0236407	GT:DR:DV	0/0:1239:30
chr22	58183	66628	N	TGTGGGTTATATTTGTTTTTTTTTTTTTTTTTTTTTTTTTTTTTTTTTTTTTTTTTTTTTTTTTTTTTTTTTTTTATTTATGTCTAGTCACAGAGAGAGATAGGAGAGCAGAGGACCACAGGGAGAGGGAGAAGCCAGGCTCCCTGCACGGGAGGGGGGCCCGACGTGGGGCTCGATTCCCGGGTATCCAGATCGCGCCCTGGGCCAAAGGCCGGCGCCAAAACCGCTGCGCACCCAGGATTCCC	.	FAIL_NOTPRECISE	IMPRECISE;SVMETHOD=Snifflesv1.0.12;CHR2=chr22;END=58389;STD_quant_start=44.531228;STD_quant_stop=55.147735;Kurtosis_quant_start=5.283038;Kurtosis_quant_stop=0.054616;SVTYPE=INS;SUPTYPE=AL,SR;SVLEN=38;STRANDS=+-;STRANDS2=26,40,26,40;RE=66;REF_strand=641,609;Strandbias_pval=0.0763049;AF=0.050152	GT:DR:DV	0/0:1250:66
chr22	60068	66629	N	TTTTACTTATTTTTTTTGCGTTTTTATGTTTTAAATGTTTATTTATTTATGATCGTCACAGAGAGAGCGCGACGAGAGAGAGAGAGGCAGAGACACAGGAGGCGGAGAAGCCGGCTCCCTGCACCGGGCGCCCGACGTGGGGATTCGATCCCGGGGCTCCAGGCTCGCCCGCCCTGGGCCAAATGCAGGCCTCAACGCTGCGCCCACCCAGGATCCCTTAGCCTGAT	.	PASS	PRECISE;SVMETHOD=Snifflesv1.0.12;CHR2=chr22;END=60079;STD_quant_start=3.197951;STD_quant_stop=5.473389;Kurtosis_quant_start=3.779295;Kurtosis_quant_stop=14.123415;SVTYPE=INS;SUPTYPE=AL,SR;SVLEN=226;STRANDS=+-;STRANDS2=110,129,110,129;RE=239;REF_strand=484,482;Strandbias_pval=0.278623;AF=0.19834	GT:DR:DV	0/0:966:239
chr22	60352	66630	AAAAGCGGAATGGGGATCCCTGGGTGGCCCAGCGGTTTAGCACCTGCCTTTGGCCCAGGGCCTGATCCTGGAGATCCAGGATCGAGTCCCACGTCGGGCTCCTGGTGCATGGAGCCTGCTTCTCCCTCTGCCTGTGTCTCTGCCTCTCTCTCTCTCTCTCTCTGTGTGACTATCATAAATAAATAAAAATTAAAAAATTAAAAAA	N	.	PASS	PRECISE;SVMETHOD=Snifflesv1.0.12;CHR2=chr22;END=60557;STD_quant_start=0.000000;STD_quant_stop=0.600925;Kurtosis_quant_start=13.256162;Kurtosis_quant_stop=34.214685;SVTYPE=DEL;SUPTYPE=AL,SR;SVLEN=-205;STRANDS=+-;STRANDS2=86,58,86,58;RE=144;REF_strand=494,521;Strandbias_pval=0.0159814;AF=0.124245	GT:DR:DV	0/0:1015:144
chr22	61435	66631	ATAGATAGGAAGAAAACATCTTGTCCAAGGTCGTTTGACCTAGCTAGTTAAGT	N	.	PASS	PRECISE;SVMETHOD=Snifflesv1.0.12;CHR2=chr22;END=61490;STD_quant_start=0.586302;STD_quant_stop=0.000000;Kurtosis_quant_start=1.478040;Kurtosis_quant_stop=-0.567138;SVTYPE=DEL;SUPTYPE=AL;SVLEN=-55;STRANDS=+-;STRANDS2=39,26,39,26;RE=65;REF_strand=511,530;Strandbias_pval=0.096981;AF=0.0587703	GT:DR:DV	0/0:1041:65
chr22	62386	66632	N	TGTCATTTTGTTTTTGTTTTTTTTTTTACATGA	.	PASS	PRECISE;SVMETHOD=Snifflesv1.0.12;CHR2=chr22;END=62398;STD_quant_start=6.820273;STD_quant_stop=4.666283;Kurtosis_quant_start=0.143695;Kurtosis_quant_stop=0.090317;SVTYPE=INS;SUPTYPE=AL;SVLEN=35;STRANDS=+-;STRANDS2=34,29,34,29;RE=63;REF_strand=541,549;Strandbias_pval=0.519779;AF=0.0546401	GT:DR:DV	0/0:1090:63
chr22	62651	66633	N	TTTTTTTTTCTTTTTGAATTTATTTATTTATGATAGTACACGGCGAGAAGAGAGAGGGCCGAGACCACAGGCCGAGGGAGAGAAAGCCACGGCTCCATGCACCCGGGCCGCCCGAGTGGGATTGGCTCCCGGGTCTCCGCCAAACGCGCCCTGGGCACAGGCCGCGCCAAACGCTTGCGCACCCAGAGGATCTCAACCAATTACACTCTTCG	.	FAIL_NOTPRECISE	IMPRECISE;SVMETHOD=Snifflesv1.0.12;CHR2=chr22;END=62674;STD_quant_start=2.950745;STD_quant_stop=12.572548;Kurtosis_quant_start=16.425874;Kurtosis_quant_stop=5.267515;SVTYPE=INS;SUPTYPE=AL;SVLEN=205;STRANDS=+-;STRANDS2=54,62,54,62;RE=116;REF_strand=494,490;Strandbias_pval=0.492479;AF=0.105455	GT:DR:DV	0/0:984:116
chr22	63617	66634	N	CTCCCCCCCCACTCCCCCCTCCCCTTTCTCCCCCCCCCCTCCCCCCCCCCTTCCTCCCCCCCCCTCCCCCTCTCCCCCCCCTCCCTCCCTCCCCTTTTTCTCCCCCCCTTCCCCCCTTTCCCCCTCCCCCCCTCTTGCCCCCCCCCTCCCTGCCTCTCCCCCTCCTCCCTCCCCCTCCCCCCCTCTCCCCCCCCCCCCCCCTT	.	FAIL_NOTPRECISE	IMPRECISE;SVMETHOD=Snifflesv1.0.12;CHR2=chr22;END=63707;STD_quant_start=88.081574;STD_quant_stop=64.205636;Kurtosis_quant_start=0.463888;Kurtosis_quant_stop=2.324166;SVTYPE=INS;SUPTYPE=AL,SR;SVLEN=63;STRANDS=+-;STRANDS2=13,9,13,9;RE=22;REF_strand=515,531;Strandbias_pval=0.395352;AF=0.0205993	GT:DR:DV	0/0:1046:22
chr22	64026	66635	GCTTGTTAATATGGCCAGCCAACATTTTAATTTTTTTTTAGGTTAAAGGAAGGGGCAGGTTAGGATTCTACATGTTAACCGGTTCCCTCAGAAAATAATAATGGAGTTCTTTGAGGGCTTTGCTTTGAAAAGCAGCGAGCATGAGGGTAGATGGCTGTTCTGATACACATATTTATTATTTCTAGTGGCTTGGACCCATATACCCACCGCCTGTGATAAAAAGGGGTATAGATTTGGGGATTTTCTATTGCCATAGGAGAGAACCCTAAAATACTCAGGATCTATGCTCAGAGTTAGTTTTATATTTTAGCATTTGAGTATATATAAGATCCCCCATCTTTTTGTGCTCAGTATAGAGTGTTTAGGACCCCACAGCAGCATTTTAGGTCTGAGAGGGAACTGAGGGATCATCAGCTCTGGTCCTCTCTTCTGAGGCACAGGAAAGAAACAGAGTTCTGGAGGATTGGATTGTCCAAGTTCACATGCTTATTGGTGGTGGAGCTAGGTCTGAACAAGGTCTTTCTAGAGATTGTTGCTTCAAGACAGACACCATTGAACATAACTAGTTTAGATAGGCTTTTGTGAAATAGACAATTTTGGGTTACTCTTTCTGCTTTTATACTTTCATATAAAGGTACGACTGCATCTAGGTTTCAGGATTACCCCTTCTGTTAGTTATAAGAGTAGATGATGTAAATATCAGTGTTTGCCATTTGAAATTCTCTGTTTAACTATTTTTAAATTGAGTTTTAAAAATATTAAAACTGGCACTTAGTTCTCAGCTTGGACAAACTCAATCTGAGTAAGGTTGGCTTCTATGACAATATAGGCAATTAGATATAGAAGCATGAAGACTTGGAAAGTGAAAGGGTAGGCAAGGTCTCACAGCTAAGGTTTTTTTTGGGGAATACCTTTGTTTAATTAATTCATCAGGCAGTATTCTGATGACACACATGGAGACATAATTCGAATCCCTTTTAGGGTGCTTCATGAAATGTAACTAGCTGGCAGAAGAAAGACTACTTTGGTTGAATGTTTTATTGAGCTAAAGTGACACTAATTCTAGATGAGCCTGAAGCTGTGATGTTAGCGTTTTGTGGTCGTTTAAAGAACTCTGGACCAGAATCGAGTCTTGGCTTTGCCCCTTGCCACCCGTGTGACCCTGAGCAGTGTGCATT	N	.	PASS	PRECISE;SVMETHOD=Snifflesv1.0.12;CHR2=chr22;END=65204;STD_quant_start=1.581139;STD_quant_stop=0.547723;Kurtosis_quant_start=6.988395;Kurtosis_quant_stop=5.636412;SVTYPE=DEL;SUPTYPE=AL,SR;SVLEN=-1178;STRANDS=+-;STRANDS2=8,9,8,9;RE=17;REF_strand=593,610;Strandbias_pval=1;AF=0.0139344	GT:DR:DV	0/0:1203:17
chr22	64842	66636	N	GGGGGGGTGGGTGGGGCGGGGGGGGGGGGGGGGGGGGGGGCAGGGGATGGGGGGAGAGGGG	.	FAIL_NOTPRECISE	IMPRECISE;SVMETHOD=Snifflesv1.0.12;CHR2=chr22;END=64908;STD_quant_start=66.620567;STD_quant_stop=54.672662;Kurtosis_quant_start=1.620632;Kurtosis_quant_stop=-0.751074;SVTYPE=INS;SUPTYPE=AL,SR;SVLEN=61;STRANDS=+-;STRANDS2=9,4,9,4;RE=13;REF_strand=543,541;Strandbias_pval=0.264096;AF=0.0118505	GT:DR:DV	0/0:1084:13
chr22	65270	66637	N	TTTTTTGTTTGTGTGTTTATTTGTTTTTTTTTAATTTTTTTAAATGTATTTGTGGATAAGTTCACAGAGAGAGAGAGATGAGGCAGAGAACCCAGGCAGAGGAGAAGCAGGCTCCATGCACGGGAAGCCCGCGACGGGGGATTCGATCATACCGGGGTCTCCAAGGATCGCGCCCGGGGACAAAGGCAGCAACCAAACAGCTGCGCAACCCAAGGGATCCCATCTTGGTTGGTGTAA	.	FAIL_NOTPRECISE	IMPRECISE;SVMETHOD=Snifflesv1.0.12;CHR2=chr22;END=65531;STD_quant_start=96.163056;STD_quant_stop=65.241432;Kurtosis_quant_start=-1.565151;Kurtosis_quant_stop=-1.270552;SVTYPE=INS;SUPTYPE=AL,SR;SVLEN=39;STRANDS=+-;STRANDS2=60,48,60,48;RE=108;REF_strand=1743,1849;Strandbias_pval=0.171263;AF=0.0291892	GT:DR:DV	0/0:3592:108
chr22	66015	66638	N	GCGCACAAGCTTCATCACTAACCTCGTTCCCCCCTCCGCCCCACTCCCCACCCCCATATCTTTCGCCACGCTC	.	FAIL_NOTPRECISE	IMPRECISE;SVMETHOD=Snifflesv1.0.12;CHR2=chr22;END=66037;STD_quant_start=27.994505;STD_quant_stop=26.296388;Kurtosis_quant_start=-1.889596;Kurtosis_quant_stop=-1.568117;SVTYPE=INS;SUPTYPE=AL;SVLEN=31;STRANDS=+-;STRANDS2=21,32,21,32;RE=53;REF_strand=1878,1962;Strandbias_pval=0.213122;AF=0.0136142	GT:DR:DV	0/0:3840:53
chr22	66330	66639	N	TGGTCCCGGGGTGCGCATGGTTGAGCGGCCTGCCTTGGGCCCAGGGCGGCGATCGGGAGACCCGGGATTCGAATCCCCGTCAGGCTCCAGGGGCATGGAGCCTGCTTCGCCCGCTGGCCTTGTCTCTGCTCTCCTCGCTGCGCTCTGTGACTAGCATAAATAAATAAAAAATTGTAAAAAAAAAAAAAAAAAAGAGTGGAAACCGCAATG	.	FAIL_NOTPRECISE	IMPRECISE;SVMETHOD=Snifflesv1.0.12;CHR2=chr22;END=66441;STD_quant_start=26.214992;STD_quant_stop=56.776017;Kurtosis_quant_start=-1.394215;Kurtosis_quant_stop=-1.979087;SVTYPE=INS;SUPTYPE=AL;SVLEN=34;STRANDS=+-;STRANDS2=29,34,29,34;RE=63;REF_strand=1941,1972;Strandbias_pval=0.612745;AF=0.0158451	GT:DR:DV	0/0:3913:63
chr22	66316	66640	N	AAGAGTGAATACCGCGGTGCTCCCTGCCGGATGGGCGCAGTGGTTCAGCGCCGGCCTTTGGCTCCAGGGCGCTATCCTGGAGACCGCTGCGCTCGACCCATTCCATCCGTCAGTCTCCCGGTGCATGGAGCCTGCTTCTCCCTCTGCCTGTGTCTCTGCCTCTCTTCTCTCCTCTGTGACTATCCTAAATAAATAAAAATTTAAAAAAAAACAAAA	.	FAIL_NOTPRECISE	IMPRECISE;SVMETHOD=Snifflesv1.0.12;CHR2=chr22;END=66315;STD_quant_start=68.653478;STD_quant_stop=63.852956;Kurtosis_quant_start=1.532479;Kurtosis_quant_stop=3.496315;SVTYPE=INS;SUPTYPE=AL;SVLEN=219;STRANDS=+-;STRANDS2=3,8,3,8;RE=11;REF_strand=1909,1951;Strandbias_pval=0.226276;AF=0.00284164	GT:DR:DV	0/0:3860:11
chr22	67677	66641	N	AAAAGAAGTTCAGGGGATCCCTGGGTGGGCAGCGGTTTGGGACTGCCTTTTTGGCCAGGGCGCGATTCCTGGTAGACCCGGGACGAATATCCCACTTGGGCTCCCGGGGCATGAGTCCTGTTTCTCCTTTGCCTTGTCTTGCTCTCTCTCTCTCTTCTCGATGACTATATAAATAAATACAATTCAAAAAAAAAAAAAAAAAAAAAAAAAAAAAAAATAAAAACAA	.	FAIL_NOTPRECISE	IMPRECISE;SVMETHOD=Snifflesv1.0.12;CHR2=chr22;END=67687;STD_quant_start=6.381792;STD_quant_stop=13.564660;Kurtosis_quant_start=1.638558;Kurtosis_quant_stop=-0.254479;SVTYPE=INS;SUPTYPE=AL,SR;SVLEN=222;STRANDS=+-;STRANDS2=9,13,9,13;RE=22;REF_strand=1963,1850;Strandbias_pval=0.394126;AF=0.00573664	GT:DR:DV	0/0:3813:22
chr22	68404	66642	TGGGCCTCCACTGACAGTTTTTCATTTAGAACTGATCAGGGAGCTTGTGGCCTTCTCATTCTTGGGATGTCTTGGT	N	.	PASS	PRECISE;SVMETHOD=Snifflesv1.0.12;CHR2=chr22;END=68481;STD_quant_start=0.000000;STD_quant_stop=0.000000;Kurtosis_quant_start=10.947472;Kurtosis_quant_stop=21.424110;SVTYPE=DEL;SUPTYPE=AL;SVLEN=-77;STRANDS=+-;STRANDS2=320,201,320,201;RE=521;REF_strand=1841,940;Strandbias_pval=0.0395101;AF=0.157783	GT:DR:DV	0/0:2781:521
chr22	70353	66643	N	<DEL>	.	PASS	PRECISE;SVMETHOD=Snifflesv1.0.12;CHR2=chr22;END=97501;STD_quant_start=0.948683;STD_quant_stop=0.632456;Kurtosis_quant_start=6.114762;Kurtosis_quant_stop=6.202209;SVTYPE=DEL;SUPTYPE=SR;SVLEN=-27148;STRANDS=+-;STRANDS2=8,9,8,9;RE=17;REF_strand=405,386;Strandbias_pval=0.809182;AF=0.0210396	GT:DR:DV	0/0:791:17
chr22	70411	66644	N	GAGGAGGGGGGGGGGGGGGGGGGGGAAAGGGGGGAAGAGAAAAAAAAGGGGGAGAGGGGGGGGGGGAG	.	FAIL_NOTPRECISE	IMPRECISE;SVMETHOD=Snifflesv1.0.12;CHR2=chr22;END=70425;STD_quant_start=32.375917;STD_quant_stop=32.102959;Kurtosis_quant_start=0.230261;Kurtosis_quant_stop=-1.929351;SVTYPE=INS;SUPTYPE=AL;SVLEN=50;STRANDS=+-;STRANDS2=15,5,15,5;RE=20;REF_strand=285,230;Strandbias_pval=0.10763;AF=0.0373832	GT:DR:DV	0/0:515:20
chr22	76089	66645	N	CATCACAGACCCACCGAGTACCTACCAGAACCCCTTTATCTTGTATGGACTGAAGTACGTCAACACACATGGCGACAATATTTTCAGGGGGCTACAACTAGTGACGTGACAATTCTGTG	.	PASS	PRECISE;SVMETHOD=Snifflesv1.0.12;CHR2=chr22;END=76088;STD_quant_start=0.626783;STD_quant_stop=2.244040;Kurtosis_quant_start=33.140908;Kurtosis_quant_stop=37.660846;SVTYPE=INS;SUPTYPE=AL;SVLEN=124;STRANDS=+-;STRANDS2=69,44,69,44;RE=113;REF_strand=71,44;Strandbias_pval=1;AF=0.495614	GT:DR:DV	0/1:115:113
chr22	78977	66646	N	GACCCGCGGGGTAGGGGCTTCAGGCCCAAGGGGGGGCCGCCGCCATGGGTGAAGGAGCCTGCCGCACTCA	.	FAIL_NOTPRECISE	IMPRECISE;SVMETHOD=Snifflesv1.0.12;CHR2=chr22;END=78977;STD_quant_start=20.218803;STD_quant_stop=13.841965;Kurtosis_quant_start=2.413811;Kurtosis_quant_stop=3.718410;SVTYPE=INS;SUPTYPE=AL;SVLEN=70;STRANDS=+-;STRANDS2=7,4,7,4;RE=11;REF_strand=46,22;Strandbias_pval=1;AF=0.139241	GT:DR:DV	0/0:68:11
chr22	82297	66647	N	<INV>	.	PASS	PRECISE;SVMETHOD=Snifflesv1.0.12;CHR2=chr22;END=118409;STD_quant_start=0.679366;STD_quant_stop=0.679366;Kurtosis_quant_start=0.153454;Kurtosis_quant_stop=9.509356;SVTYPE=INV;SUPTYPE=SR;SVLEN=36112;STRANDS=++;STRANDS2=26,0,0,26;RE=26;REF_strand=0,0;Strandbias_pval=1;AF=1	GT:DR:DV	1/1:0:26
chr22	100377	66648	N	ACACCCCCCCCGTTTTTTGATTTTTTTTTTAG	.	FAIL_NOTPRECISE	IMPRECISE;SVMETHOD=Snifflesv1.0.12;CHR2=chr22;END=100383;STD_quant_start=5.468089;STD_quant_stop=11.708971;Kurtosis_quant_start=-0.260505;Kurtosis_quant_stop=-0.227987;SVTYPE=INS;SUPTYPE=AL;SVLEN=32;STRANDS=+-;STRANDS2=8,8,8,8;RE=16;REF_strand=342,313;Strandbias_pval=1;AF=0.023845	GT:DR:DV	0/0:655:16
chr22	103343	66649	N	ACCACGCGGGTAGGCTTCAGTCTCCATGGTGGGGCCGCTCCAATGGTGACATGAGCCTGGCCTCCTCAGA	.	PASS	PRECISE;SVMETHOD=Snifflesv1.0.12;CHR2=chr22;END=103350;STD_quant_start=3.905752;STD_quant_stop=5.252450;Kurtosis_quant_start=9.041299;Kurtosis_quant_stop=6.696289;SVTYPE=INS;SUPTYPE=AL;SVLEN=68;STRANDS=+-;STRANDS2=58,45,58,45;RE=102;REF_strand=274,231;Strandbias_pval=0.745183;AF=0.16804	GT:DR:DV	0/0:505:102
chr22	104671	66650	N	<INV>	.	STRANDBIAS	PRECISE;SVMETHOD=Snifflesv1.0.12;CHR2=chr22;END=113931;STD_quant_start=0.966092;STD_quant_stop=0.966092;Kurtosis_quant_start=1.762023;Kurtosis_quant_stop=5.095344;SVTYPE=INV;SUPTYPE=SR;SVLEN=9260;STRANDS=++;STRANDS2=31,1,1,31;RE=31;REF_strand=295,290;Strandbias_pval=3.21438e-08;AF=0.0503247	GT:DR:DV	0/0:585:31
chr22	105273	66651	N	<INV>	.	STRANDBIAS	PRECISE;SVMETHOD=Snifflesv1.0.12;CHR2=chr22;END=118409;STD_quant_start=2.503843;STD_quant_stop=1.009570;Kurtosis_quant_start=10.571524;Kurtosis_quant_stop=7.939712;SVTYPE=INV;SUPTYPE=SR;SVLEN=13136;STRANDS=++;STRANDS2=104,0,0,104;RE=104;REF_strand=9,19;Strandbias_pval=1.6764e-16;AF=0.787879	GT:DR:DV	0/1:28:104
chr22	107675	66652	N	CCCCCCTGGGGGGGATTTTTTTTTTTTTTTTTT	.	FAIL_NOTPRECISE	IMPRECISE;SVMETHOD=Snifflesv1.0.12;CHR2=chr22;END=107684;STD_quant_start=53.027351;STD_quant_stop=54.212545;Kurtosis_quant_start=-1.156017;Kurtosis_quant_stop=-0.747520;SVTYPE=INS;SUPTYPE=AL;SVLEN=94;STRANDS=+-;STRANDS2=6,7,6,7;RE=13;REF_strand=271,287;Strandbias_pval=1;AF=0.0227671	GT:DR:DV	0/0:558:13
chr22	108012	66653	AAAATAATCGAATCGAAATGAATCGAATAGA	N	.	PASS	PRECISE;SVMETHOD=Snifflesv1.0.12;CHR2=chr22;END=108043;STD_quant_start=2.756810;STD_quant_stop=2.880972;Kurtosis_quant_start=2.663800;Kurtosis_quant_stop=2.110192;SVTYPE=DEL;SUPTYPE=AL;SVLEN=-31;STRANDS=+-;STRANDS2=16,5,16,5;RE=21;REF_strand=265,295;Strandbias_pval=0.0128537;AF=0.0361446	GT:DR:DV	0/0:560:21
chr22	108568	66654	AAAAAGAATTGAAATGGGGATCCCTGGGTGGCGCAGCGGTTTAGCGCCTGCCTTTGGCACAGGGCGCGATCCTGGAGACCTGGGATCGAATCCCACGTTGGGCTCCCAGTGCATGGAGCCTGCTTCTCCCTCTGCCTGTGTCTCTGCCTATCTCTCTCTCTCTGTGTGACTATCATAAATAAATAAAATTTAAAAAA	N	.	PASS	PRECISE;SVMETHOD=Snifflesv1.0.12;CHR2=chr22;END=108763;STD_quant_start=4.080441;STD_quant_stop=3.094350;Kurtosis_quant_start=2.229694;Kurtosis_quant_stop=3.870016;SVTYPE=DEL;SUPTYPE=AL;SVLEN=-195;STRANDS=+-;STRANDS2=35,45,35,45;RE=80;REF_strand=281,299;Strandbias_pval=0.474581;AF=0.121212	GT:DR:DV	0/0:580:80
chr22	110397	66655	N	TATTCGGCCATCTGGATCCCTGGGTGGCCGCAGCGGTTTGGCGGCCTGCCTTGGCCCAGGCGCCGCTCCTGGCTCCCCGGATCTATTCCCACGTCGGGCTCCTCGGGCATGGAGCTGCTTCTCCCTCTGCCTGGTGTCTCCTGCCTCTCTCTCTCTCTGTGACTATAATAAATCAATAAAAAAAAAAATTACCAAAACCAAAAGAAAC	.	PASS	PRECISE;SVMETHOD=Snifflesv1.0.12;CHR2=chr22;END=110404;STD_quant_start=1.870829;STD_quant_stop=6.655825;Kurtosis_quant_start=-0.102577;Kurtosis_quant_stop=-1.159314;SVTYPE=INS;SUPTYPE=AL;SVLEN=206;STRANDS=+-;STRANDS2=9,11,9,11;RE=20;REF_strand=257,275;Strandbias_pval=0.822945;AF=0.0362319	GT:DR:DV	0/0:532:20
chr22	112385	66656	ATCGAATCGAATAGAAAATAATCGAATGAATTGAATTGAAAATA	N	.	PASS	PRECISE;SVMETHOD=Snifflesv1.0.12;CHR2=chr22;END=112429;STD_quant_start=1.827967;STD_quant_stop=1.405564;Kurtosis_quant_start=25.245376;Kurtosis_quant_stop=25.570157;SVTYPE=DEL;SUPTYPE=AL;SVLEN=-44;STRANDS=+-;STRANDS2=35,47,35,47;RE=82;REF_strand=253,258;Strandbias_pval=0.284526;AF=0.13828	GT:DR:DV	0/0:511:82
chr22	112678	66657	CGAATTGAATCAAAAATAATCTAATCGTATCGAAGAGAAAATAATCAAATCGAATCAAACCCAAAGTATCGAATCGAATTGAAAATGATCAAATCGAATCGAAAATAATCGAATCTAATCCAATCGAATCAATCGAAAATAATCAAATCGAATCGAATCAAATCGAAAATAAGCAAACCAAATCAAAAATAATCGAATCGAATCGAATTGTATCAAAAATAATCGAATCGAATCAAA	N	.	PASS	PRECISE;SVMETHOD=Snifflesv1.0.12;CHR2=chr22;END=112916;STD_quant_start=8.704450;STD_quant_stop=8.989658;Kurtosis_quant_start=-0.973742;Kurtosis_quant_stop=2.174543;SVTYPE=DEL;SUPTYPE=AL;SVLEN=-238;STRANDS=+-;STRANDS2=38,48,38,48;RE=86;REF_strand=253,257;Strandbias_pval=0.414496;AF=0.144295	GT:DR:DV	0/0:510:86
chr22	113569	66658	TCGAATCGAATTGTATCGAACATAATCGAAT	N	.	PASS	PRECISE;SVMETHOD=Snifflesv1.0.12;CHR2=chr22;END=113600;STD_quant_start=3.605551;STD_quant_stop=3.316625;Kurtosis_quant_start=-0.970995;Kurtosis_quant_stop=-0.923466;SVTYPE=DEL;SUPTYPE=AL;SVLEN=-31;STRANDS=+-;STRANDS2=9,10,9,10;RE=19;REF_strand=240,237;Strandbias_pval=0.819796;AF=0.0383065	GT:DR:DV	0/0:477:19
chr22	113984	66659	AATCGAATCCGTTCCAATCGAATCGAAAATAATCGAATCTAATCGAATCGAAAATAATCA	N	.	PASS	PRECISE;SVMETHOD=Snifflesv1.0.12;CHR2=chr22;END=114044;STD_quant_start=0.500000;STD_quant_stop=0.866025;Kurtosis_quant_start=3.448764;Kurtosis_quant_stop=4.473143;SVTYPE=DEL;SUPTYPE=AL;SVLEN=-60;STRANDS=+-;STRANDS2=9,16,9,16;RE=25;REF_strand=195,191;Strandbias_pval=0.215292;AF=0.0608273	GT:DR:DV	0/0:386:25
chr22	113950	66660	N	GGGATCCCGGGTGGGCAGCGGTTTGGCGCCTCCTTTTGCCCGGGCGCGCTCCTGTGGTCGACCCGGGATCGGAATCCCACATCGGGCTCCCGGTGAATGGCGCCTGCTTCTCCCTCTGGCCTGTGTCTCTGCCTCTCTCTCTTCTCACTGTGTGCCT	.	PASS	PRECISE;SVMETHOD=Snifflesv1.0.12;CHR2=chr22;END=113950;STD_quant_start=0.741620;STD_quant_stop=4.994997;Kurtosis_quant_start=1.987379;Kurtosis_quant_stop=2.726054;SVTYPE=INS;SUPTYPE=AL;SVLEN=155;STRANDS=+-;STRANDS2=22,18,22,18;RE=40;REF_strand=194,190;Strandbias_pval=0.621413;AF=0.0943396	GT:DR:DV	0/0:384:40
chr22	114990	66661	GATCTGGGCGAGTGTTGGGCGTTTGCACGATCTGAGACCGGATCGATCCCAAAGTCGCTGGAGCCCTTGTTTCTCTTCTCTGTGACATCATAAATAATAATAAAAAAAAATAAAAGAAAA	N	.	PASS	PRECISE;SVMETHOD=Snifflesv1.0.12;CHR2=chr22;END=115124;STD_quant_start=7.278028;STD_quant_stop=2.437087;Kurtosis_quant_start=2.093643;Kurtosis_quant_stop=8.227028;SVTYPE=DEL;SUPTYPE=AL;SVLEN=-134;STRANDS=+-;STRANDS2=72,61,72,61;RE=133;REF_strand=185,186;Strandbias_pval=0.419748;AF=0.263889	GT:DR:DV	0/0:371:133
chr22	115057	66662	N	TCAGGCTCCGCACGGGCATGGAGCCTGCTTCTCCTACGCTCTGCCTGT	.	FAIL_NOTPRECISE	IMPRECISE;SVMETHOD=Snifflesv1.0.12;CHR2=chr22;END=115072;STD_quant_start=10.477776;STD_quant_stop=4.194591;Kurtosis_quant_start=3.253250;Kurtosis_quant_stop=2.525155;SVTYPE=INS;SUPTYPE=AL;SVLEN=33;STRANDS=+-;STRANDS2=44,30,44,30;RE=74;REF_strand=174,166;Strandbias_pval=0.202048;AF=0.178744	GT:DR:DV	0/0:340:74
chr22	117853	66663	N	<DEL>	.	FAIL_NOTPRECISE	IMPRECISE;SVMETHOD=Snifflesv1.0.12;CHR2=chr22;END=117887;STD_quant_start=2.000000;STD_quant_stop=14.003571;Kurtosis_quant_start=6.721531;Kurtosis_quant_stop=1.007276;SVTYPE=DEL;SUPTYPE=AL;SVLEN=-34;STRANDS=+-;STRANDS2=8,3,8,3;RE=11;REF_strand=168,141;Strandbias_pval=0.356364;AF=0.034375	GT:DR:DV	0/0:309:11
chr22	196955	66664	N	GGGGCGGAGCGAAGGAAGAAAACAACCACACCGACCAACCCGGTCGAATCCCGTCGGGTGTCACTCACAAAACCGCGGACCGCGGACACCGCGCCCCGCCGTTTCTTCCGGTCCCGCGGGGATCAAGGGAGCAAAGCTAACTGCGGGCGCAGGAGGTGCCGCGCATCAATAAGAGGGGCAAAGAAAGCGTCCGGGACGCGGAG	.	FAIL_NOTPRECISE	IMPRECISE;SVMETHOD=Snifflesv1.0.12;CHR2=chr22;END=197035;STD_quant_start=37.897229;STD_quant_stop=13.897242;Kurtosis_quant_start=-1.056366;Kurtosis_quant_stop=0.053328;SVTYPE=INS;SUPTYPE=AL;SVLEN=140;STRANDS=+-;STRANDS2=29,32,29,32;RE=61;REF_strand=38,39;Strandbias_pval=0.865103;AF=0.442029	GT:DR:DV	0/1:77:61
chr22	220370	66665	N	TCTTCCAACCCGTGGTACCTCTTGCGCATATTTACTGTA	.	PASS	PRECISE;SVMETHOD=Snifflesv1.0.12;CHR2=chr22;END=220371;STD_quant_start=1.095445;STD_quant_stop=2.549510;Kurtosis_quant_start=-0.682280;Kurtosis_quant_stop=-0.331303;SVTYPE=INS;SUPTYPE=AL;SVLEN=35;STRANDS=+-;STRANDS2=10,9,10,9;RE=19;REF_strand=35,39;Strandbias_pval=0.798379;AF=0.204301	GT:DR:DV	0/0:74:19
chr22	251467	66666	N	CCTAGGTATCCCTGGGTGGCGCAGCGGTTTGGCGCCTGCCTTTGGCCCAGGGCGTGTCTTAGAGACCCGGATCGAAATCCCACATCAGCTCCAGTTGCATGGAGCCTGCTTCTCCCTTCTTGCCTTGGTCTCTCTTTTTCTTTTTCTGCCCTTTCTCTCTCTCTGTGACTATCATAAATAATAAAAAAAAATTAAAAAAAAAAAAAAAAAAAAACAAATCCCAT	.	PASS	PRECISE;SVMETHOD=Snifflesv1.0.12;CHR2=chr22;END=251466;STD_quant_start=4.393177;STD_quant_stop=7.443118;Kurtosis_quant_start=4.354378;Kurtosis_quant_stop=0.254550;SVTYPE=INS;SUPTYPE=AL;SVLEN=211;STRANDS=+-;STRANDS2=7,10,7,10;RE=17;REF_strand=56,45;Strandbias_pval=0.304135;AF=0.144068	GT:DR:DV	0/0:101:17
chr22	313226	66667	N	AAGAAAGAAGGAACGATAGAAGAAAGAAGAAGAGAAGAAGAAAACGGAAGAAAGATAGAAGAGCAGTAGCAGAAGAGGAAAGAAGAGAAGG	.	FAIL_NOTPRECISE	IMPRECISE;SVMETHOD=Snifflesv1.0.12;CHR2=chr22;END=313231;STD_quant_start=17.181385;STD_quant_stop=31.747441;Kurtosis_quant_start=3.095819;Kurtosis_quant_stop=0.309796;SVTYPE=INS;SUPTYPE=AL;SVLEN=66;STRANDS=+-;STRANDS2=2,14,2,14;RE=16;REF_strand=47,43;Strandbias_pval=0.00516391;AF=0.150943	GT:DR:DV	0/0:90:16
chr22	389911	66668	N	TGTCAAATTAGTTCTTTTTTTTTTTTTTTGTTTTTTTTTTTTTTGTTTTTTTTCTTTTTTTGTTCTTTTTTTTTTTGTTTGTTTTTTTTTTTTGTTCTTTTCTTTTTGTTATTTTTTTTGC	.	PASS	PRECISE;SVMETHOD=Snifflesv1.0.12;CHR2=chr22;END=389913;STD_quant_start=0.804400;STD_quant_stop=4.445751;Kurtosis_quant_start=6.918796;Kurtosis_quant_stop=2.633662;SVTYPE=INS;SUPTYPE=AL;SVLEN=117;STRANDS=+-;STRANDS2=14,21,14,21;RE=35;REF_strand=40,40;Strandbias_pval=0.417156;AF=0.304348	GT:DR:DV	0/1:80:35
chr22	419292	66669	N	CCCCATGGGAAGCAATATCCCCACGGGAGCACTATCCCCACGGGAGCACAATC	.	FAIL_NOTPRECISE	IMPRECISE;SVMETHOD=Snifflesv1.0.12;CHR2=chr22;END=419292;STD_quant_start=10.666266;STD_quant_stop=9.683451;Kurtosis_quant_start=0.820244;Kurtosis_quant_stop=1.661469;SVTYPE=INS;SUPTYPE=AL;SVLEN=51;STRANDS=+-;STRANDS2=13,13,13,13;RE=26;REF_strand=51,58;Strandbias_pval=0.828897;AF=0.192593	GT:DR:DV	0/0:109:26
chr22	494387	66670	N	TTGCAATCTATGAACTATAAGTGCATGTTTGATAAAACACACAAAA	.	PASS	PRECISE;SVMETHOD=Snifflesv1.0.12;CHR2=chr22;END=494397;STD_quant_start=3.940737;STD_quant_stop=5.749680;Kurtosis_quant_start=2.760454;Kurtosis_quant_stop=4.582139;SVTYPE=INS;SUPTYPE=AL;SVLEN=33;STRANDS=+-;STRANDS2=21,13,21,13;RE=34;REF_strand=56,40;Strandbias_pval=0.839742;AF=0.261538	GT:DR:DV	0/0:96:34
chr22	496088	66671	N	AGAAAAAAAGAGAAATGAAGATAAAGAAAGGACCGAACGAAAGAAAGACCCCCATGCAAAG	.	FAIL_NOTPRECISE	IMPRECISE;SVMETHOD=Snifflesv1.0.12;CHR2=chr22;END=496130;STD_quant_start=11.635076;STD_quant_stop=20.460327;Kurtosis_quant_start=-0.649891;Kurtosis_quant_stop=-0.990342;SVTYPE=INS;SUPTYPE=AL;SVLEN=33;STRANDS=+-;STRANDS2=7,26,7,26;RE=33;REF_strand=49,47;Strandbias_pval=0.00398319;AF=0.255814	GT:DR:DV	0/0:96:33
chr22	525863	66672	N	GGTTGTACATTCAGTTGTACCGTGGTGATCGGGGGGGTG	.	FAIL_NOTPRECISE	IMPRECISE;SVMETHOD=Snifflesv1.0.12;CHR2=chr22;END=525884;STD_quant_start=37.849703;STD_quant_stop=34.287024;Kurtosis_quant_start=-0.964963;Kurtosis_quant_stop=-0.458576;SVTYPE=INS;SUPTYPE=AL;SVLEN=50;STRANDS=+-;STRANDS2=11,2,11,2;RE=13;REF_strand=36,36;Strandbias_pval=0.0317668;AF=0.152941	GT:DR:DV	0/0:72:13
chr22	531153	66673	N	AACGGTAAGAAAGAAGAAAAGAACGATAACGAAGTAATAGGAATAAAGAAGAAAGAACGAAAGAAACAGATACCACGTGCTAAGAAAGGAAAGAAAGACGAAAAAAA	.	FAIL_NOTPRECISE	IMPRECISE;SVMETHOD=Snifflesv1.0.12;CHR2=chr22;END=531170;STD_quant_start=22.212609;STD_quant_stop=42.739911;Kurtosis_quant_start=6.688858;Kurtosis_quant_stop=-0.590675;SVTYPE=INS;SUPTYPE=AL;SVLEN=74;STRANDS=+-;STRANDS2=1,12,1,12;RE=13;REF_strand=0,0;Strandbias_pval=1;AF=1	GT:DR:DV	1/1:0:13
chr22	574437	66674	N	CTCGGATAACCATGGGTCACCAACCTGAGAGTGACCGTGGCCGGGGATTGGACAGCTGGACAGTGATGATCTATGGGTCACAGGTCCGCGTTATGGACCACGGCCCGATGACAGAGGCCCAGGATGACGTGGGGTCACCACCTGGGAGTTGACCGAGGCCCAGGATAACCCCGGGCGCAACCATCCAGGATTATGCCCGTTGCACAGGGATGACCATTGGGTCAACACTGAGAGTTACCCGCGGCCCAGGATGACCCCGGCCAGGGATAACCAGGGCATATCCAGGAGTGACCGGAGAGACAAGGGATGACTATGGGTCACCATCGGTGAGTGACATGG	.	FAIL_NOTPRECISE	IMPRECISE;SVMETHOD=Snifflesv1.0.12;CHR2=chr22;END=574437;STD_quant_start=74.723777;STD_quant_stop=73.345075;Kurtosis_quant_start=-1.661177;Kurtosis_quant_stop=2.175497;SVTYPE=INS;SUPTYPE=AL;SVLEN=339;STRANDS=+-;STRANDS2=15,14,15,14;RE=29;REF_strand=0,0;Strandbias_pval=1;AF=1	GT:DR:DV	1/1:0:29
chr22	580066	66675	N	GGGGGGGGGGTGGGGGGGGGGGGGGGGGGGGGGAGGGGGAGGAGGGGGGGGGAGGAGAGGGGGGGGGGGGGGTGGGGGGGGGGGGGGGGG	.	FAIL_NOTPRECISE	IMPRECISE;SVMETHOD=Snifflesv1.0.12;CHR2=chr22;END=580119;STD_quant_start=14.453688;STD_quant_stop=47.753153;Kurtosis_quant_start=0.036305;Kurtosis_quant_stop=-0.878529;SVTYPE=INS;SUPTYPE=AL;SVLEN=66;STRANDS=+-;STRANDS2=17,5,17,5;RE=22;REF_strand=0,0;Strandbias_pval=1;AF=1	GT:DR:DV	1/1:0:22
chr22	580634	66676	CTCGGCCCCCCGTCGACACTCCCCCCCCCTCCCCCG	N	.	PASS	PRECISE;SVMETHOD=Snifflesv1.0.12;CHR2=chr22;END=580679;STD_quant_start=5.630275;STD_quant_stop=5.822371;Kurtosis_quant_start=-0.257846;Kurtosis_quant_stop=1.867125;SVTYPE=DEL;SUPTYPE=AL;SVLEN=-45;STRANDS=+-;STRANDS2=5,6,5,6;RE=11;REF_strand=0,0;Strandbias_pval=1;AF=1	GT:DR:DV	1/1:0:11
chr22	592359	66677	N	TCCCGTCCTAAATCCCTTCCGTTTCCTTCCGTCCTTCCGTCACTTCCG	.	FAIL_NOTPRECISE	IMPRECISE;SVMETHOD=Snifflesv1.0.12;CHR2=chr22;END=592367;STD_quant_start=16.251154;STD_quant_stop=21.078425;Kurtosis_quant_start=3.699006;Kurtosis_quant_stop=0.330883;SVTYPE=INS;SUPTYPE=AL,SR;SVLEN=48;STRANDS=+-;STRANDS2=12,7,12,7;RE=19;REF_strand=0,0;Strandbias_pval=1;AF=1	GT:DR:DV	1/1:0:19
chr22	643646	66678	N	ATGGAACAGTGACCAGGCACAAACAAAAAAAAAAAAAAAAAAAACAAAAAAAAAAAAAGA	.	PASS	PRECISE;SVMETHOD=Snifflesv1.0.12;CHR2=chr22;END=643657;STD_quant_start=2.786020;STD_quant_stop=4.157609;Kurtosis_quant_start=-1.155961;Kurtosis_quant_stop=-0.979385;SVTYPE=INS;SUPTYPE=AL;SVLEN=41;STRANDS=+-;STRANDS2=23,20,23,20;RE=43;REF_strand=0,0;Strandbias_pval=1;AF=1	GT:DR:DV	1/1:0:43
chr22	675981	66679	N	CTTCATGTTCATTTTTTTTTTTTATTTTTTTGTTGTTATTTTTTTGTTAGGATTTTTAACTGTGTGTATGATAGGCACAAGAGAGCGAGAGTAGAGAGCAGAGACGATAGGCGATGAGAAGCAGTCCCATGCACCGGGAGCCCGATGTGGGTGCGGTACCGGGGTCTCCAGGACGCGCACTGGCCACCGAGGCAGGCGCTAAAACCGCTGAGCCACCCAGATCGCCAT	.	PASS	PRECISE;SVMETHOD=Snifflesv1.0.12;CHR2=chr22;END=675991;STD_quant_start=2.152110;STD_quant_stop=5.129892;Kurtosis_quant_start=14.628853;Kurtosis_quant_stop=12.623946;SVTYPE=INS;SUPTYPE=AL,SR;SVLEN=219;STRANDS=+-;STRANDS2=22,16,22,16;RE=38;REF_strand=0,0;Strandbias_pval=1;AF=1	GT:DR:DV	1/1:0:38
chr22	696898	66680	N	TTGGCAAGGGGCGGTCTTGTAGCAGAGTATGGGGGGG	.	PASS	PRECISE;SVMETHOD=Snifflesv1.0.12;CHR2=chr22;END=696903;STD_quant_start=1.717911;STD_quant_stop=2.921744;Kurtosis_quant_start=12.656021;Kurtosis_quant_stop=6.505877;SVTYPE=INS;SUPTYPE=AL;SVLEN=35;STRANDS=+-;STRANDS2=43,39,43,39;RE=82;REF_strand=0,0;Strandbias_pval=1;AF=1	GT:DR:DV	1/1:0:82
chr22	710091	66681	N	TTTTCTTTTTCTTTTTTTTTTTTTTTTTTCTTTTTTTTTTT	.	PASS	PRECISE;SVMETHOD=Snifflesv1.0.12;CHR2=chr22;END=710102;STD_quant_start=4.032761;STD_quant_stop=6.844129;Kurtosis_quant_start=2.145982;Kurtosis_quant_stop=1.591405;SVTYPE=INS;SUPTYPE=AL;SVLEN=35;STRANDS=+-;STRANDS2=19,19,19,19;RE=38;REF_strand=0,0;Strandbias_pval=1;AF=1	GT:DR:DV	1/1:0:38
chr22	712286	66682	N	GTGCTCGCTGGTGCTGCTGGGTGCTCATGGTGCTCGCTGGTGCATGCGGTGGGCTCGCTGGTGCCTTCGATGTTGCCTCGCTGGGTGCATGCTGGGTGATCGCTGGTGCTCGCTGGGTGCATTCCTGCGTCTCGCTGGGTGCTCGCGGGGTGCTCCTGGGTGCAGGCTGGGTTGCTTTCGCTT	.	FAIL_NOTPRECISE	IMPRECISE;SVMETHOD=Snifflesv1.0.12;CHR2=chr22;END=712285;STD_quant_start=25.634937;STD_quant_stop=33.612498;Kurtosis_quant_start=-1.153023;Kurtosis_quant_stop=-1.166604;SVTYPE=INS;SUPTYPE=AL;SVLEN=236;STRANDS=+-;STRANDS2=19,21,19,21;RE=40;REF_strand=0,0;Strandbias_pval=1;AF=1	GT:DR:DV	1/1:0:40
chr22	746648	66683	N	CAGCAGCATGGTCTTTTTTTTTTTTTTTTTTTTTTTTTAAACTTTTATTTATTTCTGATCGGCACACAGTGCGAGGCGAGAGAGGCAGAGAACAGAGCGGGAGACCAGGTCTCCATGCACCTGGGAGCCGACGTGGGATTCGATCCCGGATCTACAGTACCTCGCCCTCGAGGCCAAAGGCAGGCGCTCAAACCCGCTGCGCCCACCCAGGGATCCC	.	PASS	PRECISE;SVMETHOD=Snifflesv1.0.12;CHR2=chr22;END=746659;STD_quant_start=2.097618;STD_quant_stop=4.661902;Kurtosis_quant_start=11.621318;Kurtosis_quant_stop=7.126678;SVTYPE=INS;SUPTYPE=AL;SVLEN=217;STRANDS=+-;STRANDS2=15,15,15,15;RE=30;REF_strand=0,0;Strandbias_pval=1;AF=1	GT:DR:DV	1/1:0:30
chr22	758859	66684	N	TGAGTGGGGGCCAGGGGGAGCGACTGGGGGCCAGTGGGAGCCAGTGGGGCCAGTAGGGGTGAGTGGGGGGGAGTGGGGGGT	.	FAIL_NOTPRECISE	IMPRECISE;SVMETHOD=Snifflesv1.0.12;CHR2=chr22;END=758865;STD_quant_start=30.930567;STD_quant_stop=31.484917;Kurtosis_quant_start=-1.607849;Kurtosis_quant_stop=-1.928578;SVTYPE=INS;SUPTYPE=AL;SVLEN=75;STRANDS=+-;STRANDS2=14,5,14,5;RE=19;REF_strand=0,0;Strandbias_pval=1;AF=1	GT:DR:DV	1/1:0:19
chr22	758857	66685	GGGGGTGAGTGGGGGCCAGTGGGAGCAACTGGGGGCCAGTGGGAGCCAGTGGGGGTCAGTAGGGGTGAGTG	N	.	PASS	PRECISE;SVMETHOD=Snifflesv1.0.12;CHR2=chr22;END=758925;STD_quant_start=4.919350;STD_quant_stop=7.589466;Kurtosis_quant_start=-1.487467;Kurtosis_quant_stop=-0.623336;SVTYPE=DEL;SUPTYPE=AL;SVLEN=-68;STRANDS=+-;STRANDS2=4,6,4,6;RE=10;REF_strand=0,0;Strandbias_pval=1;AF=1	GT:DR:DV	1/1:0:10
chr22	758877	66686	N	TAGCGACTGGTGGCCAGGGGAGCCCAGTGGTTTCCAGTATGGGTTAGTGGTTTGAGTGGGTGTGATGGTGGACCAGTGGT	.	FAIL_NOTPRECISE	IMPRECISE;SVMETHOD=Snifflesv1.0.12;CHR2=chr22;END=758877;STD_quant_start=28.172545;STD_quant_stop=31.549717;Kurtosis_quant_start=-0.886672;Kurtosis_quant_stop=-1.268398;SVTYPE=INS;SUPTYPE=AL;SVLEN=80;STRANDS=+-;STRANDS2=7,20,7,20;RE=27;REF_strand=0,0;Strandbias_pval=1;AF=1	GT:DR:DV	1/1:0:27
chr22	841022	66687	N	CCGCCTAGAGCGGGTGCAGAATTAGTTATGCGCGCCTGGGAGCGGGTCGGGTGCCAAGGTTGCGCCCCTGGGAGCGGTGTTGGGTGGCAGGTGCGCGCCTGGACCGGGTGCGGGGTGCAGGTTGCGCGCCTGGGAGCTGTGTGCGGGCAGGT	.	FAIL_NOTPRECISE	IMPRECISE;SVMETHOD=Snifflesv1.0.12;CHR2=chr22;END=841043;STD_quant_start=12.377976;STD_quant_stop=10.567808;Kurtosis_quant_start=6.359066;Kurtosis_quant_stop=2.651093;SVTYPE=INS;SUPTYPE=AL,SR;SVLEN=117;STRANDS=+-;STRANDS2=32,24,32,24;RE=56;REF_strand=0,0;Strandbias_pval=1;AF=1	GT:DR:DV	1/1:0:56
chr22	863018	66688	N	TGTCCCATTTTTTCTTTTTTTTTTTTTTTTTTTTTTTTTTT	.	PASS	PRECISE;SVMETHOD=Snifflesv1.0.12;CHR2=chr22;END=863023;STD_quant_start=0.816497;STD_quant_stop=2.549510;Kurtosis_quant_start=5.356921;Kurtosis_quant_stop=5.186889;SVTYPE=INS;SUPTYPE=AL;SVLEN=36;STRANDS=+-;STRANDS2=15,21,15,21;RE=36;REF_strand=0,0;Strandbias_pval=1;AF=1	GT:DR:DV	1/1:0:36
chr22	952072	66689	CTGCTCCTGGGGGGGGGGTCGGGGAGGAGGTCGGGAGGCTCCTCGGGCGGCTGCTCCTGGGGGGGGGGTCGGGGAGGCGGTCGGGAGGCTCCTCGGGCGGCTGCTCCTGGGGGGGGGTCGGGGAGGGGTCGGGAGGCTCCTCGGGC	N	.	FAIL_NOTPRECISE	IMPRECISE;SVMETHOD=Snifflesv1.0.12;CHR2=chr22;END=952186;STD_quant_start=43.076676;STD_quant_stop=37.371112;Kurtosis_quant_start=-1.386961;Kurtosis_quant_stop=-1.233838;SVTYPE=DEL;SUPTYPE=AL;SVLEN=-114;STRANDS=+-;STRANDS2=12,9,12,9;RE=21;REF_strand=0,0;Strandbias_pval=1;AF=1	GT:DR:DV	1/1:0:21
chr22	962189	66690	N	TGGCATGGAGCATGCTGCTCCCCTCTGCTGTGTCTCTGCCTCTCTCTCTCTCATCGCGCTGTGTGGAACTATCAGAAATAAATAAAAAATTAAAAAAAAAAAAAAGAAACTGGGATTAAGCTGTGAGGGCCGAACACAACTGGCACCCCCAACTAGGGCCGGGGCTCGGTCCGCCAGGCCGTCAGCTGCTCGCTAATGTTGCCAGTCATAGAGTAGGGGGGAAGGGGGGTGGCTCAGCTGCCTAATCGCCACCAACAACAGCTACTAATGTCAGAAACGCTTGGTTGCAGTGAACTGAATGGGATAGACATGAAGAAAAGTTAAACGCTTAAATTTTTTCCCGGGATGTCTGGGTGGCCTCCCAGTGGGCGTGGACCCGCTGGGGTCCTGGGAATCGAGTCCGCATCGGGCTCCC	.	FAIL_NOTPRECISE	IMPRECISE;SVMETHOD=Snifflesv1.0.12;CHR2=chr22;END=962216;STD_quant_start=19.691187;STD_quant_stop=11.370388;Kurtosis_quant_start=2.973561;Kurtosis_quant_stop=20.671657;SVTYPE=INS;SUPTYPE=AL,SR;SVLEN=399;STRANDS=+-;STRANDS2=31,40,31,40;RE=71;REF_strand=0,0;Strandbias_pval=1;AF=1	GT:DR:DV	1/1:0:71
chr22	969850	66691	N	GGGGCAGAAAGCACCTAGAAATTGCAAGAGAAGTCATTACATCACTAAG	.	FAIL_NOTPRECISE	IMPRECISE;SVMETHOD=Snifflesv1.0.12;CHR2=chr22;END=969872;STD_quant_start=46.225534;STD_quant_stop=62.727187;Kurtosis_quant_start=1.260545;Kurtosis_quant_stop=0.325537;SVTYPE=INS;SUPTYPE=AL;SVLEN=108;STRANDS=+-;STRANDS2=8,6,8,6;RE=14;REF_strand=0,0;Strandbias_pval=1;AF=1	GT:DR:DV	1/1:0:14
chr22	970317	66692	GACACCAGGGGGGCGGGGTCTCTCCTGGGGCACCCGGGGGGGGTTCCTGGCGGTCTCTCCTGGGGCACCCGGGGGCGGGGTCTCTCCTGGGACACCAGGGGGGCGGGGTCTCTCCTGGGGCACCCGGGGGCGGGTCTCTCCTGGGCACCGGGGGGCGGGGTCTCTCCGGGGCACCCTGGGGGGGGGGTCTCTCCT	N	.	FAIL_NOTPRECISE	IMPRECISE;SVMETHOD=Snifflesv1.0.12;CHR2=chr22;END=970504;STD_quant_start=40.799510;STD_quant_stop=44.604932;Kurtosis_quant_start=1.092078;Kurtosis_quant_stop=0.123285;SVTYPE=DEL;SUPTYPE=AL;SVLEN=-187;STRANDS=+-;STRANDS2=6,8,6,8;RE=14;REF_strand=0,0;Strandbias_pval=1;AF=1	GT:DR:DV	1/1:0:14
chr22	1043197	66693	N	CGCAGGAGCAGTACCCCATCCCCCCCCGCCCTACCTGGTAGGCAGGAGCACGTGCCCCCATCCCC	.	FAIL_NOTPRECISE	IMPRECISE;SVMETHOD=Snifflesv1.0.12;CHR2=chr22;END=1043209;STD_quant_start=37.901187;STD_quant_stop=40.155946;Kurtosis_quant_start=-1.236225;Kurtosis_quant_stop=-1.179680;SVTYPE=INS;SUPTYPE=AL;SVLEN=60;STRANDS=+-;STRANDS2=11,5,11,5;RE=16;REF_strand=0,0;Strandbias_pval=1;AF=1	GT:DR:DV	1/1:0:16
chr22	1043179	66694	GCACGTGCCCCCATCCCCCCGCCCCGTACCTGGGAGCAGGAGCACGTGCCCCATCCCCCGTCCCCCCCCGCCCCGTACCTGGGAGCAG	N	.	FAIL_NOTPRECISE	IMPRECISE;SVMETHOD=Snifflesv1.0.12;CHR2=chr22;END=1043310;STD_quant_start=6.053334;STD_quant_stop=20.806936;Kurtosis_quant_start=4.459400;Kurtosis_quant_stop=-1.862440;SVTYPE=DEL;SUPTYPE=AL;SVLEN=-131;STRANDS=+-;STRANDS2=19,10,19,10;RE=29;REF_strand=0,0;Strandbias_pval=1;AF=1	GT:DR:DV	1/1:0:29
chr22	1043413	66695	N	CGTACCTGTGGAGCAGGAGCAAGTGACCCCATCGCCCCCGTAACCCCCCCCCGCCCGCGTACCGTGGAGCAGGAGCACGTGCCCCCATCCCCCAGTCACCCCCCCCGCACCACGTCTGGGGAGCAGGAGCACGGGCCCCATCCCCCCGGTCCCCCCCCACGCACA	.	FAIL_NOTPRECISE	IMPRECISE;SVMETHOD=Snifflesv1.0.12;CHR2=chr22;END=1043492;STD_quant_start=40.880313;STD_quant_stop=21.264995;Kurtosis_quant_start=3.644412;Kurtosis_quant_stop=-1.100220;SVTYPE=INS;SUPTYPE=AL,SR;SVLEN=53;STRANDS=+-;STRANDS2=25,16,25,16;RE=41;REF_strand=0,0;Strandbias_pval=1;AF=1	GT:DR:DV	1/1:0:41
chr22	1043399	66696	GCCCCCCCCCGCCCGTACCTGGGAGCAGGAGCACGTGCCCCCATCCCCCCGTCCCCCCCCGCCCCGTACCTGGGAGCAGGAGCACGTG	N	.	FAIL_NOTPRECISE	IMPRECISE;SVMETHOD=Snifflesv1.0.12;CHR2=chr22;END=1043495;STD_quant_start=20.637345;STD_quant_stop=8.068457;Kurtosis_quant_start=-1.671385;Kurtosis_quant_stop=-0.334327;SVTYPE=DEL;SUPTYPE=AL;SVLEN=-96;STRANDS=+-;STRANDS2=14,6,14,6;RE=20;REF_strand=0,0;Strandbias_pval=1;AF=1	GT:DR:DV	1/1:0:20
chr22	1068342	66697	N	TGCCGAGTTATTTTTGTTTTTTTTTTTTTTTTTTTTTGACAA	.	PASS	PRECISE;SVMETHOD=Snifflesv1.0.12;CHR2=chr22;END=1068351;STD_quant_start=1.949359;STD_quant_stop=2.915476;Kurtosis_quant_start=1.797852;Kurtosis_quant_stop=2.083644;SVTYPE=INS;SUPTYPE=AL;SVLEN=40;STRANDS=+-;STRANDS2=9,12,9,12;RE=21;REF_strand=0,0;Strandbias_pval=1;AF=1	GT:DR:DV	1/1:0:21
chr22	1076170	66698	ACAAATACCAAAAAAAAAAAAAAAAAAAAAAAAAAAAAAAAAGAAAC	N	.	PASS	PRECISE;SVMETHOD=Snifflesv1.0.12;CHR2=chr22;END=1076216;STD_quant_start=3.130495;STD_quant_stop=2.683282;Kurtosis_quant_start=-1.880776;Kurtosis_quant_stop=-1.651049;SVTYPE=DEL;SUPTYPE=AL;SVLEN=-46;STRANDS=+-;STRANDS2=7,11,7,11;RE=18;REF_strand=0,0;Strandbias_pval=1;AF=1	GT:DR:DV	1/1:0:18
chr22	1077542	66699	N	AAAATAAACTCAGGATTCTGGGAATACCTGGGTGGCGAAGCGGTTTGGAGCCTGCCTTGGCCCAGGGCGCGGATCCTGGAGACCCACGGGGGGGATCGAATCCACACATCGGGCTCCCCGGGTGAATGGAGCATGCTTCGCCCTCTGCATATGTCGAGCATGCTCGCCCATATCTCTCTCTCTCTCTTGTGTGTGTGTGTTGACTACATAAATAAATAAAATTTAAAAAAAAA	.	PASS	PRECISE;SVMETHOD=Snifflesv1.0.12;CHR2=chr22;END=1077548;STD_quant_start=8.185353;STD_quant_stop=8.396428;Kurtosis_quant_start=0.362699;Kurtosis_quant_stop=-0.385282;SVTYPE=INS;SUPTYPE=AL;SVLEN=227;STRANDS=+-;STRANDS2=8,9,8,9;RE=17;REF_strand=0,0;Strandbias_pval=1;AF=1	GT:DR:DV	1/1:0:17
chr22	1112719	66700	N	CCCCCCCCCCCCCCATCCCCCCCCCCCCCCCCCCCCCCCCCCCACCCCCCCCCCCCCCCCCCCCCCCCCCCCCCCCCCCCCCCCCCCCCTCCCCTCCCCCCCCCCCCCCCCCCCCCCCCCCCCCCCCCCCCCCCC	.	FAIL_NOTPRECISE	IMPRECISE;SVMETHOD=Snifflesv1.0.12;CHR2=chr22;END=1112743;STD_quant_start=9.746794;STD_quant_stop=42.507646;Kurtosis_quant_start=0.445750;Kurtosis_quant_stop=-1.146916;SVTYPE=INS;SUPTYPE=AL;SVLEN=52;STRANDS=+-;STRANDS2=5,9,5,9;RE=14;REF_strand=0,0;Strandbias_pval=1;AF=1	GT:DR:DV	1/1:0:14
chr22	1135456	66701	TATTTAAATCTATTATTTATTTTTTTAATTTTTATTTATTTACTTATGATAGTCACAGAGAGAGAGAGAGGCAGAGACACAGGCAGAGGGAGAAGCAGGCTCCATGCACCGGGAGCCTGATATGGGATTCGATCCTGGGTCTCCAGGATCGCGCCCTGGGCCAAAGGCAGGCGCCAAACCGCTGCGCCACCCAGGGATCCC	N	.	PASS	PRECISE;SVMETHOD=Snifflesv1.0.12;CHR2=chr22;END=1135656;STD_quant_start=4.219005;STD_quant_stop=2.449490;Kurtosis_quant_start=-1.033739;Kurtosis_quant_stop=-0.176598;SVTYPE=DEL;SUPTYPE=AL;SVLEN=-200;STRANDS=+-;STRANDS2=8,5,8,5;RE=13;REF_strand=0,0;Strandbias_pval=1;AF=1	GT:DR:DV	1/1:0:13
chr22	1196472	66702	N	CCGTGGGAAAAACAAAAAAAAAAAAAAAAAATAAAAAAAAAACAAAAGCG	.	FAIL_NOTPRECISE	IMPRECISE;SVMETHOD=Snifflesv1.0.12;CHR2=chr22;END=1196476;STD_quant_start=21.085540;STD_quant_stop=58.357519;Kurtosis_quant_start=6.158663;Kurtosis_quant_stop=5.265781;SVTYPE=INS;SUPTYPE=AL;SVLEN=101;STRANDS=+-;STRANDS2=2,9,2,9;RE=11;REF_strand=0,0;Strandbias_pval=1;AF=1	GT:DR:DV	1/1:0:11
chr22	1198194	66703	N	GGTGGGTTGTGGGTTGGGTGGTTTTGGTTTGGGTGG	.	PASS	PRECISE;SVMETHOD=Snifflesv1.0.12;CHR2=chr22;END=1198193;STD_quant_start=2.569047;STD_quant_stop=6.819091;Kurtosis_quant_start=0.091738;Kurtosis_quant_stop=3.010317;SVTYPE=INS;SUPTYPE=AL;SVLEN=57;STRANDS=+-;STRANDS2=12,3,12,3;RE=15;REF_strand=0,0;Strandbias_pval=1;AF=1	GT:DR:DV	1/1:0:15
chr22	1229581	66704	ATTATATGATGTATGGTACTGTTTCTTGGTTATGTTGAAGAAAGTGTCATTATGTAGCAAAACACCTTTATTCCTAGGAAATGCATGCTGAAGTATTTA	N	.	PASS	PRECISE;SVMETHOD=Snifflesv1.0.12;CHR2=chr22;END=1229681;STD_quant_start=2.097618;STD_quant_stop=2.387467;Kurtosis_quant_start=3.797521;Kurtosis_quant_stop=4.488458;SVTYPE=DEL;SUPTYPE=AL;SVLEN=-100;STRANDS=+-;STRANDS2=6,4,6,4;RE=10;REF_strand=0,0;Strandbias_pval=1;AF=1	GT:DR:DV	1/1:0:10
chr22	1302888	66705	N	TGCTGTTTTGGTCTTAATTAGCTTGTAAAAAACCA	.	PASS	PRECISE;SVMETHOD=Snifflesv1.0.12;CHR2=chr22;END=1302887;STD_quant_start=0.365148;STD_quant_stop=4.242641;Kurtosis_quant_start=-1.120295;Kurtosis_quant_stop=-0.444244;SVTYPE=INS;SUPTYPE=AL,SR;SVLEN=35;STRANDS=+-;STRANDS2=13,17,13,17;RE=30;REF_strand=0,0;Strandbias_pval=1;AF=1	GT:DR:DV	1/1:0:30
chr22	1395085	66706	N	ATTTTATTTTATTTTTTTTTTTTTTAATTTTTTTTTTATTATTTATTTATGATATCAAAGAGTAGAGGAAGAGAGAGAGAGGCAGAGACACAGGCAGAGGGAGGAGCGCTCCATGCACCGGGAGCCCGACGTGGGATTCGATCCTATCCCGGGTCCTCGCAGAATCGCGCCCTGGGCCAAAGGCAGGCGCCAAAAAACCGCTGCCCACCCAGTGATCCCGGATATTAACCC	.	PASS	PRECISE;SVMETHOD=Snifflesv1.0.12;CHR2=chr22;END=1395086;STD_quant_start=4.764452;STD_quant_stop=5.567764;Kurtosis_quant_start=1.917692;Kurtosis_quant_stop=1.740531;SVTYPE=INS;SUPTYPE=AL;SVLEN=223;STRANDS=+-;STRANDS2=10,9,10,9;RE=19;REF_strand=0,0;Strandbias_pval=1;AF=1	GT:DR:DV	1/1:0:19
chr22	1419955	66707	N	GGCGAGAGGTGTTAGGCGAAGGGAAGAGGAGGAGGCAGAAGCGGAGGATGCGTA	.	PASS	PRECISE;SVMETHOD=Snifflesv1.0.12;CHR2=chr22;END=1419954;STD_quant_start=7.907358;STD_quant_stop=9.971011;Kurtosis_quant_start=1.146520;Kurtosis_quant_stop=13.015477;SVTYPE=INS;SUPTYPE=AL;SVLEN=55;STRANDS=+-;STRANDS2=8,30,8,30;RE=38;REF_strand=0,0;Strandbias_pval=1;AF=1	GT:DR:DV	1/1:0:38
chr22	1499829	66708	N	TACTTATAAATGTGTCGAGGGATCCCTGGGCCGCAGTGGAAGTTGGTTGGTGCCTGCCTTTGGCCCAGGGCGGACCTGGCGACCGGGATCGTAATCCCACCTGGGCTCCAGCTGCATGGAGGCCTGCTTCTCACCTTCTGCTATGTCCTCTGCTCTCTCTCTCTCTTTCTCGCTCTCTGATGATGACCTCATAAAGAACTAAAAACTTAAAAAAAAAAAAAAAACACAAAAAAAAAA	.	PASS	PRECISE;SVMETHOD=Snifflesv1.0.12;CHR2=chr22;END=1499828;STD_quant_start=3.000000;STD_quant_stop=6.804410;Kurtosis_quant_start=0.230586;Kurtosis_quant_stop=-0.243710;SVTYPE=INS;SUPTYPE=AL,SR;SVLEN=231;STRANDS=+-;STRANDS2=12,8,12,8;RE=20;REF_strand=0,0;Strandbias_pval=1;AF=1	GT:DR:DV	1/1:0:20
chr22	1572996	66709	N	GAAACGGTGTTGTCCAAAAAAAAAAAAAAAACAAAAAAAAAAAAAAAAAAAAAAAAAAAAAAAAAAAAAAT	.	PASS	PRECISE;SVMETHOD=Snifflesv1.0.12;CHR2=chr22;END=1572996;STD_quant_start=2.236068;STD_quant_stop=2.898275;Kurtosis_quant_start=4.597840;Kurtosis_quant_stop=1.893019;SVTYPE=INS;SUPTYPE=AL;SVLEN=70;STRANDS=+-;STRANDS2=9,11,9,11;RE=20;REF_strand=0,0;Strandbias_pval=1;AF=1	GT:DR:DV	1/1:0:20
chr22	1678791	66710	N	AAGGAAGGAAGGAGGAGGAGGAAAGAAAAGAAAAGAAAAGAAA	.	FAIL_NOTPRECISE	IMPRECISE;SVMETHOD=Snifflesv1.0.12;CHR2=chr22;END=1678799;STD_quant_start=11.122050;STD_quant_stop=16.592167;Kurtosis_quant_start=1.080223;Kurtosis_quant_stop=0.385535;SVTYPE=INS;SUPTYPE=AL;SVLEN=36;STRANDS=+-;STRANDS2=10,11,10,11;RE=20;REF_strand=0,0;Strandbias_pval=1;AF=1	GT:DR:DV	1/1:0:20
chr22	1693400	66711	N	TCCCTCCTCCCTCCCTCCTCCCCTCCCACTCTAAACATCCTCCCCGCCATCCCTCCCCTCCCTCCCTCCCTCCCTCCTACTCACTCCCCACTCT	.	FAIL_NOTPRECISE	IMPRECISE;SVMETHOD=Snifflesv1.0.12;CHR2=chr22;END=1693432;STD_quant_start=29.711950;STD_quant_stop=59.399495;Kurtosis_quant_start=3.356521;Kurtosis_quant_stop=1.024114;SVTYPE=INS;SUPTYPE=AL;SVLEN=71;STRANDS=+-;STRANDS2=3,11,3,11;RE=13;REF_strand=0,0;Strandbias_pval=1;AF=1	GT:DR:DV	1/1:0:13
chr22	1703998	66712	AAATCCCAAGAAAGGGATCCCTGGGTGGCGCAGCGGTTTGGCGCCTGCCTTTGGCCCAGGGCGCGATCCTGAAGACCCGGGATCGAATCCCACGTCGGGCTCCCGGTGCATGGAGCCTGGTTCTCCCTCTGCCTGTGTCTCTGCCTCTCTCTCTCTCTCTCTCTCTCTCTCTCTCTGTGACTATCATAAATAAATAAAAAAAAAAATTTAAAAAAAATAAAAATAAAAAAAAATAAATAAAT	N	.	PASS	PRECISE;SVMETHOD=Snifflesv1.0.12;CHR2=chr22;END=1704240;STD_quant_start=2.966479;STD_quant_stop=4.086563;Kurtosis_quant_start=-0.862937;Kurtosis_quant_stop=-0.972652;SVTYPE=DEL;SUPTYPE=AL;SVLEN=-242;STRANDS=+-;STRANDS2=6,7,6,7;RE=13;REF_strand=0,0;Strandbias_pval=1;AF=1	GT:DR:DV	1/1:0:13
chr22	1723864	66713	CTTTCTTTTTTTTTTTTTTTTTAAGATTTTTTTTTATTGGTGTTCAATTTACTAACATACAGAATAACACCCAGTGCCCGACACCCATTCACTCCCACCCC	N	.	PASS	PRECISE;SVMETHOD=Snifflesv1.0.12;CHR2=chr22;END=1723965;STD_quant_start=2.529822;STD_quant_stop=1.643168;Kurtosis_quant_start=-1.000923;Kurtosis_quant_stop=0.029963;SVTYPE=DEL;SUPTYPE=AL;SVLEN=-101;STRANDS=+-;STRANDS2=6,6,6,6;RE=12;REF_strand=0,0;Strandbias_pval=1;AF=1	GT:DR:DV	1/1:0:12
chr22	1759042	66714	N	AAACCAAAAAAAAAAAAAAAAAAAACAAAAAAAAAAAAAAAAAAAGG	.	FAIL_NOTPRECISE	IMPRECISE;SVMETHOD=Snifflesv1.0.12;CHR2=chr22;END=1759045;STD_quant_start=6.511528;STD_quant_stop=22.691408;Kurtosis_quant_start=-0.894377;Kurtosis_quant_stop=5.306105;SVTYPE=INS;SUPTYPE=AL;SVLEN=47;STRANDS=+-;STRANDS2=0,11,0,11;RE=11;REF_strand=0,0;Strandbias_pval=1;AF=1	GT:DR:DV	1/1:0:11
chr22	1919705	66715	N	CACGCGCGCTGACCTCGGCGCGCAGTGCCCGGGCCCCACCCGGTGACCTCAGCGCGGAGCCCGGTTGCGCCTCAGCACGGTGACCCTCGCGCGCGGGAGGCCCGGTGCGTCCAGCCCGGTTGCCT	.	FAIL_NOTPRECISE	IMPRECISE;SVMETHOD=Snifflesv1.0.12;CHR2=chr22;END=1919704;STD_quant_start=17.963853;STD_quant_stop=13.457340;Kurtosis_quant_start=-0.315539;Kurtosis_quant_stop=0.047932;SVTYPE=INS;SUPTYPE=AL;SVLEN=121;STRANDS=+-;STRANDS2=10,8,10,8;RE=18;REF_strand=0,0;Strandbias_pval=1;AF=1	GT:DR:DV	1/1:0:18
chr22	1948875	66716	N	TTTAAAAATAATAAATAGGGATCCCTGGGTGGCGCAGCGGTTTGGCGCCTGCCTTTGCCCATGGCGCGATCCTGGAGACCCGGGATCAAATCCCACACGGGCTCCCGGCTGCATGGGAGCTGCTTCTCCCTCTGCCTGTCTCTCTTTTCTCTCCCTCTCTCTGTCGACTACTCATAAATCAAATTTAAAAAAATTAACAAAAAAACTTTATAAAAAAAAAAATAAAAATAAAAAAAAAATAAAATAAATAC	.	FAIL_NOTPRECISE	IMPRECISE;SVMETHOD=Snifflesv1.0.12;CHR2=chr22;END=1948874;STD_quant_start=26.936963;STD_quant_stop=65.417887;Kurtosis_quant_start=0.525927;Kurtosis_quant_stop=3.693807;SVTYPE=INS;SUPTYPE=AL;SVLEN=247;STRANDS=+-;STRANDS2=7,7,7,7;RE=14;REF_strand=0,0;Strandbias_pval=1;AF=1	GT:DR:DV	1/1:0:14
chr22	1968940	66717	CTATAAAGTTTTTTTTTTTTTTTTTTTTAATTTTTATTTATTTATGATAGTCACAGAGAGAGAAAGAGAGAGAGGCAGAGACATAGGTAGAGGGAGAAGCAGGCTCCATGCACCGGAAGCCCGATGTGGGATTCAATCCCGAGTCTCCAGGATCGCGCCCTGGGCCAAAGGCAGGCGCCAAACCGCTGCGCCACCCAGGGATCCCTAGC	N	.	PASS	PRECISE;SVMETHOD=Snifflesv1.0.12;CHR2=chr22;END=1969149;STD_quant_start=4.183300;STD_quant_stop=4.037326;Kurtosis_quant_start=0.633250;Kurtosis_quant_stop=-0.795111;SVTYPE=DEL;SUPTYPE=AL;SVLEN=-209;STRANDS=+-;STRANDS2=5,6,5,6;RE=11;REF_strand=0,0;Strandbias_pval=1;AF=1	GT:DR:DV	1/1:0:11
chr22	1989272	66718	N	GATAGCATAGATCGAAGATGATTAGATCGATAGATAG	.	FAIL_NOTPRECISE	IMPRECISE;SVMETHOD=Snifflesv1.0.12;CHR2=chr22;END=1989275;STD_quant_start=9.465728;STD_quant_stop=10.719142;Kurtosis_quant_start=1.384349;Kurtosis_quant_stop=3.184427;SVTYPE=INS;SUPTYPE=AL;SVLEN=38;STRANDS=+-;STRANDS2=5,10,5,10;RE=15;REF_strand=0,0;Strandbias_pval=1;AF=1	GT:DR:DV	1/1:0:15
chr22	2000445	66719	CTCATGCCCCGTGTCACACTGTCCCTTAGTAGAGGTTGTGGCTCTCATGCCCCGTGTCACACTGTCCCTTAGTAGAGGTCGTTG	N	.	FAIL_NOTPRECISE	IMPRECISE;SVMETHOD=Snifflesv1.0.12;CHR2=chr22;END=2000530;STD_quant_start=20.801442;STD_quant_stop=18.083141;Kurtosis_quant_start=0.443678;Kurtosis_quant_stop=0.666629;SVTYPE=DEL;SUPTYPE=AL;SVLEN=-85;STRANDS=+-;STRANDS2=6,7,6,7;RE=13;REF_strand=0,0;Strandbias_pval=1;AF=1	GT:DR:DV	1/1:0:13
chr22	2015653	66720	N	CCTCATTCATGAGCGCCTTCATGAGTCTCTCCATAGCTCTTCATGAG	.	PASS	PRECISE;SVMETHOD=Snifflesv1.0.12;CHR2=chr22;END=2015653;STD_quant_start=0.559017;STD_quant_stop=1.984313;Kurtosis_quant_start=8.628364;Kurtosis_quant_stop=12.023068;SVTYPE=INS;SUPTYPE=AL;SVLEN=46;STRANDS=+-;STRANDS2=16,16,16,16;RE=32;REF_strand=0,0;Strandbias_pval=1;AF=1	GT:DR:DV	1/1:0:32
chr22	2069901	66721	N	TGAGGTTCTTATTTATTTATTTTTTTTTTCATTTTTAATTTATTTATGATCGTCACAGAGGAGAAAAGAGAGAGAGGAGAGGACATTCGTCAGAGGGAGAAGCAGGCTCATTGCACCGGGAGCCTGATGTGGTATTAGACTCCCGGGTCTCCAGGATCGCGCCCTTGGCCAAAGGCAGGCCGCAAAACGCTGCGCCCCCCAGGGATCCCTTTA	.	PASS	PRECISE;SVMETHOD=Snifflesv1.0.12;CHR2=chr22;END=2069900;STD_quant_start=2.469818;STD_quant_stop=4.785394;Kurtosis_quant_start=2.769811;Kurtosis_quant_stop=4.826859;SVTYPE=INS;SUPTYPE=AL;SVLEN=215;STRANDS=+-;STRANDS2=8,9,8,9;RE=17;REF_strand=0,0;Strandbias_pval=1;AF=1	GT:DR:DV	1/1:0:17
chr22	2085963	66722	N	AAAATAAACAATAAGAACAAACATAAAAAAAAAAACAAGTAAAAAAAAAATAAT	.	PASS	PRECISE;SVMETHOD=Snifflesv1.0.12;CHR2=chr22;END=2085967;STD_quant_start=8.402381;STD_quant_stop=6.074537;Kurtosis_quant_start=0.658269;Kurtosis_quant_stop=1.356951;SVTYPE=INS;SUPTYPE=AL;SVLEN=48;STRANDS=+-;STRANDS2=10,9,10,9;RE=19;REF_strand=0,0;Strandbias_pval=1;AF=1	GT:DR:DV	1/1:0:19
chr22	2094960	66723	N	TACATAACCAAGCTAGGGATCCCTGGTGCGCAGCGGTTTGCGCCTGCCTTTCGCCCAGGGCGATCTGGAGAACCCGGGAAATCGAATCCCACGGTCCAGGCTGCCTGGTGCATGGAGCCTGCTTCGCCTCTTCCCTCGCCTGTGTCTCAGCGTTCTCTCTCTTCTCTCATCTGTATTGACATCATATAAATAAGAAATTTAAAAAAAAAAAAAAAAAAAAAAA	.	PASS	PRECISE;SVMETHOD=Snifflesv1.0.12;CHR2=chr22;END=2094960;STD_quant_start=3.346640;STD_quant_stop=4.183300;Kurtosis_quant_start=5.362766;Kurtosis_quant_stop=-0.050590;SVTYPE=INS;SUPTYPE=AL;SVLEN=223;STRANDS=+-;STRANDS2=9,11,9,11;RE=20;REF_strand=0,0;Strandbias_pval=1;AF=1	GT:DR:DV	1/1:0:20
chr22	2152915	66724	N	ACACCCGCCCCCCCCATCAGGCTCCCGAGCTGTCC	.	PASS	PRECISE;SVMETHOD=Snifflesv1.0.12;CHR2=chr22;END=2152919;STD_quant_start=3.092769;STD_quant_stop=3.387958;Kurtosis_quant_start=2.240584;Kurtosis_quant_stop=1.863907;SVTYPE=INS;SUPTYPE=AL;SVLEN=31;STRANDS=+-;STRANDS2=25,21,25,21;RE=46;REF_strand=0,0;Strandbias_pval=1;AF=1	GT:DR:DV	1/1:0:46
chr22	2190748	66725	CCAGAACTTTTCTTCTCTTTTTTTTTTTTTTTTTTTTTTTATATTTTATTTATTTATTCATGATAGTCACAGAGAGAGAGAGAGAGAGGCAGAGACACAGGCAGAGGGAGAAGCAGGCTCCATGCACCGGGAGCCCGACGTGGGATTCGATCCCGGGTCTCCAGGATCGCGCCCTGGGCCAAAGGCAGGCGCCAAACCGCTGCGCCACCCAGGGATCCC	N	.	PASS	PRECISE;SVMETHOD=Snifflesv1.0.12;CHR2=chr22;END=2190973;STD_quant_start=3.146427;STD_quant_stop=1.414214;Kurtosis_quant_start=-1.868915;Kurtosis_quant_stop=-1.915799;SVTYPE=DEL;SUPTYPE=AL;SVLEN=-225;STRANDS=+-;STRANDS2=11,9,11,9;RE=20;REF_strand=0,0;Strandbias_pval=1;AF=1	GT:DR:DV	1/1:0:20
chr22	2196526	66726	TTTTTTAATTTTTATTTATTTATGATAGTCACACACAGATAGAGAGAGAGGCAGAGACACAGGCAGAGGGAGAAGCAGGCTCCATGCACCGGGAGCCCGACGTGGGACTCGATCCCGGGTCTCCAGGATCGCGCCCTGGGCCAAAGGCAGGCGCCAAACCGCTGCGCCACCCAGGGATCCCCCC	N	.	PASS	PRECISE;SVMETHOD=Snifflesv1.0.12;CHR2=chr22;END=2196726;STD_quant_start=1.974842;STD_quant_stop=0.000000;Kurtosis_quant_start=-1.180765;Kurtosis_quant_stop=0.413567;SVTYPE=DEL;SUPTYPE=AL;SVLEN=-200;STRANDS=+-;STRANDS2=11,9,11,9;RE=20;REF_strand=0,0;Strandbias_pval=1;AF=1	GT:DR:DV	1/1:0:20
chr22	2213053	66727	N	TCGTCCCCCACATTGGGACTCATCCCGTGGACCCCGAGGTCACGCCCTGGGTAAGGAGCAGGTGCTACACCCT	.	PASS	PRECISE;SVMETHOD=Snifflesv1.0.12;CHR2=chr22;END=2213055;STD_quant_start=7.185845;STD_quant_stop=6.626394;Kurtosis_quant_start=-0.272372;Kurtosis_quant_stop=1.602601;SVTYPE=INS;SUPTYPE=AL;SVLEN=73;STRANDS=+-;STRANDS2=11,12,11,12;RE=23;REF_strand=0,0;Strandbias_pval=1;AF=1	GT:DR:DV	1/1:0:23
chr22	2220732	66728	N	TATTGAGGAGCCAATTGGGGAGAGAACTGCAGAGGGTGGCGGCAGCGGTTTGGCGCCTGCCTTTGGCCCAGGGCGCGATTCTGGAGACCCCGGGATCGCATCCCACCTCAGGCTCCAGGTGCATGAGCCTGCTTCTCCTTGCCCTGTGTTCTGCCTATCTCTATCTCTCTTCTGTGTGACTCTCATAAATAAAATAATAATAATGAACAAATAAAAAAACTAGTTTAC	.	PASS	PRECISE;SVMETHOD=Snifflesv1.0.12;CHR2=chr22;END=2220731;STD_quant_start=4.147288;STD_quant_stop=4.171331;Kurtosis_quant_start=2.096052;Kurtosis_quant_stop=2.047255;SVTYPE=INS;SUPTYPE=AL;SVLEN=222;STRANDS=+-;STRANDS2=7,12,7,12;RE=19;REF_strand=0,0;Strandbias_pval=1;AF=1	GT:DR:DV	1/1:0:19
chr22	2246017	66729	N	TCTTGTAACCATTTTATTTATTTGATTTATTTTTTTTACTTTTTATTTTATTTTTTTTTAGGTTGTTAGGTTGTTA	.	PASS	PRECISE;SVMETHOD=Snifflesv1.0.12;CHR2=chr22;END=2246022;STD_quant_start=5.366563;STD_quant_stop=9.181503;Kurtosis_quant_start=1.992514;Kurtosis_quant_stop=0.534626;SVTYPE=INS;SUPTYPE=AL;SVLEN=65;STRANDS=+-;STRANDS2=6,6,6,6;RE=12;REF_strand=0,0;Strandbias_pval=1;AF=1	GT:DR:DV	1/1:0:12
chr22	2304933	66730	N	TTTATTTTCTTTTTCTTTTTTTTTTTTAATTTTTTTTTTTTAATTTATTTATGATAGTCCACAGAGAGAGAGAGAGAGGGCAATACATAGGCAGAGGAGAAGCAGGCTCCATGCACCAGGAGCCCGACGTGGGTTTTGATCACGGGTCTCCAGATCGCGCCCTGGGCCGAATGCAGGCGCCAAACCACTGCGCCACCAGGGTCCTC	.	FAIL_NOTPRECISE	IMPRECISE;SVMETHOD=Snifflesv1.0.12;CHR2=chr22;END=2304938;STD_quant_start=14.966630;STD_quant_stop=13.931978;Kurtosis_quant_start=0.495845;Kurtosis_quant_stop=2.583919;SVTYPE=INS;SUPTYPE=AL;SVLEN=204;STRANDS=+-;STRANDS2=5,9,5,9;RE=14;REF_strand=0,0;Strandbias_pval=1;AF=1	GT:DR:DV	1/1:0:14
chr22	2326872	66731	N	AGTTCTTTTTTTTTTTTTTTTTTTTTTTTTTTTTTTTTTTTTTTTTTATTAATTAATATAGTCACATAGAGAGAGAGAGAGGGCAGAGACATAGGCAGAGGGAGAAGCATGCTCCATGCACCGGGAGCCTGACGTGGGATTCGATCCGGGGGTCTCCAGATCGCGCCCTGGGCCAAAGGCAGGCGCCAAACCGCTGCGCCAACGCCACCCAGGGATCCCTCCTT	.	FAIL_NOTPRECISE	IMPRECISE;SVMETHOD=Snifflesv1.0.12;CHR2=chr22;END=2326873;STD_quant_start=3.949684;STD_quant_stop=19.349419;Kurtosis_quant_start=0.784281;Kurtosis_quant_stop=2.565289;SVTYPE=INS;SUPTYPE=AL;SVLEN=224;STRANDS=+-;STRANDS2=7,4,7,4;RE=11;REF_strand=0,0;Strandbias_pval=1;AF=1	GT:DR:DV	1/1:0:11
chr22	2405927	66732	AACCTGGGATCCCTGGGTGGCGCAGCGGTTTGGCGCCTGCCTTTGGCCCAGGGCGCGATCCTGGAGACCCAGGATCGAGTCCCACATCGGGCTACCGGTGCATGGAGCCTGCTTCTCCCTCTGCCTGTGTCTCTGCCTCTCTCTCTCTCTCTCTCTCTCTCTCTCTCTGTGACTATCATAAATAAATAAAAATTAAAAAAAAATTAAAAAAAAAATAAAGAATG	N	.	PASS	PRECISE;SVMETHOD=Snifflesv1.0.12;CHR2=chr22;END=2406151;STD_quant_start=5.167204;STD_quant_stop=4.909175;Kurtosis_quant_start=-1.679709;Kurtosis_quant_stop=-1.812158;SVTYPE=DEL;SUPTYPE=AL;SVLEN=-224;STRANDS=+-;STRANDS2=7,7,7,7;RE=14;REF_strand=0,0;Strandbias_pval=1;AF=1	GT:DR:DV	1/1:0:14
chr22	2407430	66733	TTTCGTGAACTGTCTTTATAGACTGTCTTTATAGATCTTTTGGCTTCTTTTTATTTGGTGGTTGAATTTTGAGAA	N	.	PASS	PRECISE;SVMETHOD=Snifflesv1.0.12;CHR2=chr22;END=2407508;STD_quant_start=1.702939;STD_quant_stop=0.707107;Kurtosis_quant_start=-0.252172;Kurtosis_quant_stop=0.336288;SVTYPE=DEL;SUPTYPE=AL;SVLEN=-78;STRANDS=+-;STRANDS2=8,6,8,6;RE=14;REF_strand=0,0;Strandbias_pval=1;AF=1	GT:DR:DV	1/1:0:14
chr22	2412649	66734	N	AAAAGGTGGTTTGGGGATCCCTGGGTGGCGTAGCAGTTTGTTTTGGTGCCCTTCCGTTTGGCCTAGGGGCCGCGAGCCTGGGAGACCCGGGATCAAATCCCACATCGGCTCCTGGTGCCAAAATGGAAGCCGGCGTCGCCCAATCTGCCTGTTCTCTGCCTCTCGTCTTCTCTGGGGACTAAGAATAAAATTAAATTTTAAAAAAAAAAAAAAAAAAAAAAAAAAAAAAAAAAAAAAAAA	.	PASS	PRECISE;SVMETHOD=Snifflesv1.0.12;CHR2=chr22;END=2412656;STD_quant_start=0.301511;STD_quant_stop=4.177864;Kurtosis_quant_start=6.757880;Kurtosis_quant_stop=1.736435;SVTYPE=INS;SUPTYPE=AL;SVLEN=231;STRANDS=+-;STRANDS2=12,11,12,11;RE=23;REF_strand=0,0;Strandbias_pval=1;AF=1	GT:DR:DV	1/1:0:23
chr22	2452110	66735	N	AACGGCATTCCTTCTTTTTTCTTTTTTTTTTTTTTTTTGTTTGGTTAA	.	PASS	PRECISE;SVMETHOD=Snifflesv1.0.12;CHR2=chr22;END=2452110;STD_quant_start=3.240370;STD_quant_stop=4.024922;Kurtosis_quant_start=5.249803;Kurtosis_quant_stop=0.523709;SVTYPE=INS;SUPTYPE=AL;SVLEN=44;STRANDS=+-;STRANDS2=9,6,9,6;RE=15;REF_strand=0,0;Strandbias_pval=1;AF=1	GT:DR:DV	1/1:0:15
chr22	2456305	66736	N	GCCCCTCCCTCCTAGCTCTGGCCCTACCCCCG	.	FAIL_NOTPRECISE	IMPRECISE;SVMETHOD=Snifflesv1.0.12;CHR2=chr22;END=2456337;STD_quant_start=31.401964;STD_quant_stop=52.860666;Kurtosis_quant_start=0.011619;Kurtosis_quant_stop=-0.638952;SVTYPE=INS;SUPTYPE=AL;SVLEN=135;STRANDS=+-;STRANDS2=14,11,14,11;RE=25;REF_strand=0,0;Strandbias_pval=1;AF=1	GT:DR:DV	1/1:0:25
chr22	2486262	66737	N	CCCTGGGTTGCCGCAGGGTTTGGCGGCCTGCCTTTGGCCCAGGGCGTCGATCCTGGCGACCCGGGATCGAATCCCACATCGGGCCCCGGTTGCCTGGGAGCCTGCTTCTCCCTCTGCCTGTGTCTCTGCCTCTCACTCTCTCTCTCTCTGTGACCCTATCCATTTGAATAATAAATTAAAAATATTAAAAACAAAAAAAAAAAAGAAAGAGAAGCCGTC	.	FAIL_NOTPRECISE	IMPRECISE;SVMETHOD=Snifflesv1.0.12;CHR2=chr22;END=2486263;STD_quant_start=4.989990;STD_quant_stop=12.239281;Kurtosis_quant_start=1.340103;Kurtosis_quant_stop=0.096535;SVTYPE=INS;SUPTYPE=AL;SVLEN=217;STRANDS=+-;STRANDS2=7,9,7,9;RE=16;REF_strand=0,0;Strandbias_pval=1;AF=1	GT:DR:DV	1/1:0:16
chr22	2547120	66738	N	CGCCGCCCGTGGGCCGCGGGGAGCAGGCGCGGCGCATG	.	PASS	PRECISE;SVMETHOD=Snifflesv1.0.12;CHR2=chr22;END=2547120;STD_quant_start=0.447214;STD_quant_stop=1.378405;Kurtosis_quant_start=6.868201;Kurtosis_quant_stop=2.310511;SVTYPE=INS;SUPTYPE=AL;SVLEN=40;STRANDS=+-;STRANDS2=9,5,9,5;RE=14;REF_strand=0,0;Strandbias_pval=1;AF=1	GT:DR:DV	1/1:0:14
chr22	2569939	66739	CTTTTCTTTTTTTTTTTTTTTCTTTTTTTTATTTTTTTTTTATTTTTTATTTATGATAGTCACACAGAGAGAGAGAGAGAGGCAGAGACACAGGCAGAGGGAGAAGCAGGCTCCATGCACTGGGAGCCTGACGTGGGATTCGATCCTAGGTCTCCAGGATCGCGCCCTGGGCCCAAGGCAGGCGCCAAACCGCTGTGCCACCCAGGGATCCCT	N	.	PASS	PRECISE;SVMETHOD=Snifflesv1.0.12;CHR2=chr22;END=2570153;STD_quant_start=5.282045;STD_quant_stop=4.571652;Kurtosis_quant_start=-1.269471;Kurtosis_quant_stop=1.257049;SVTYPE=DEL;SUPTYPE=AL;SVLEN=-214;STRANDS=+-;STRANDS2=7,5,7,5;RE=12;REF_strand=0,0;Strandbias_pval=1;AF=1	GT:DR:DV	1/1:0:12
chr22	2578887	66740	TCTAAGTTCTTTTTTTTTTTTTTTTTTTAATTTTTATTCATTTATGATAGTCACAGAGAGAGAGAGAGGCAGAGACACAGGCAGAGGGAGAAGCAGGCTCCATGCACCGGGAGCCCGACGTGGGAATCGATCCCGGGTCTCCAGGATCGTGCCCTGGGCCAAAGGCAGGCGCCAAACCGCTGCGCCACCCAGGGATCCCTA	N	.	PASS	PRECISE;SVMETHOD=Snifflesv1.0.12;CHR2=chr22;END=2579088;STD_quant_start=4.701064;STD_quant_stop=5.805170;Kurtosis_quant_start=-1.269282;Kurtosis_quant_stop=-0.676391;SVTYPE=DEL;SUPTYPE=AL;SVLEN=-201;STRANDS=+-;STRANDS2=5,5,5,5;RE=10;REF_strand=0,0;Strandbias_pval=1;AF=1	GT:DR:DV	1/1:0:10
chr22	2620831	66741	N	GGGATCCTGGTGGCGAGCGGTTTAGCGCCTGCCTTGGCCCGGGCGCCGCGATCCTGGCGAACCCGGGAATCGAATCCCACGTCGGGCTCTCCCGGTGCATGGCAGCCTGTTCTCCCCTCTGCCTATGTCTCTGCCTTCTCTCTCTCTCTCTCTCTCTGTGTGACTACATAAATAAATAAAAAAAAAAAAAAAAAAAAAACAGAAGGTATGTTAG	.	FAIL_NOTPRECISE	IMPRECISE;SVMETHOD=Snifflesv1.0.12;CHR2=chr22;END=2620830;STD_quant_start=53.749419;STD_quant_stop=39.466441;Kurtosis_quant_start=2.020879;Kurtosis_quant_stop=0.048185;SVTYPE=INS;SUPTYPE=AL;SVLEN=208;STRANDS=+-;STRANDS2=6,5,6,5;RE=11;REF_strand=0,0;Strandbias_pval=1;AF=1	GT:DR:DV	1/1:0:11
chr22	2645626	66742	N	AAGAAAGGCCTCGAGAGGCAGCCCCGTGGCGCAGCGGTTTTAGCGCCGCCTGAAAGCCCCGGGCGTGAATCTGGAAGAAACCCTGGATCGATCCCACATCAGCTCTCTACATGAGCCTGCTCTCCCGCTCCTGTGTCTCTGCCTCTCTCTCATCGCTCTCGTCTGGCTCTCTAGGACTAAAACAATAAAAATGTATTAAAAAAAAAAAAAAAAAAAAA	.	FAIL_NOTPRECISE	IMPRECISE;SVMETHOD=Snifflesv1.0.12;CHR2=chr22;END=2645814;STD_quant_start=17.392527;STD_quant_stop=32.751590;Kurtosis_quant_start=0.122106;Kurtosis_quant_stop=-0.194768;SVTYPE=INS;SUPTYPE=AL;SVLEN=32;STRANDS=+-;STRANDS2=17,7,17,7;RE=24;REF_strand=0,0;Strandbias_pval=1;AF=1	GT:DR:DV	1/1:0:24
chr22	2680033	66743	N	CAACCTTGGCCCAAACAAAAAACAAAAAAAAAAAAAAAAAAAAAAAA	.	PASS	PRECISE;SVMETHOD=Snifflesv1.0.12;CHR2=chr22;END=2680033;STD_quant_start=0.359211;STD_quant_stop=2.788224;Kurtosis_quant_start=-0.453822;Kurtosis_quant_stop=15.753330;SVTYPE=INS;SUPTYPE=AL;SVLEN=45;STRANDS=+-;STRANDS2=27,36,27,36;RE=63;REF_strand=0,0;Strandbias_pval=1;AF=1	GT:DR:DV	1/1:0:63
chr22	2709691	66744	N	AGCTCTTCTGTTAATTTACAAAAAAACAAAAAAAAAAAAAAATAC	.	PASS	PRECISE;SVMETHOD=Snifflesv1.0.12;CHR2=chr22;END=2709707;STD_quant_start=3.316625;STD_quant_stop=4.383919;Kurtosis_quant_start=9.906035;Kurtosis_quant_stop=6.127874;SVTYPE=INS;SUPTYPE=AL;SVLEN=38;STRANDS=+-;STRANDS2=34,30,34,30;RE=64;REF_strand=0,0;Strandbias_pval=1;AF=1	GT:DR:DV	1/1:0:64
chr22	2725714	66745	TATAAAAAATTTTTTTTTTTTTTTTTTTTTTTTTATTTATTTATGATAGAGAGAGAGAGAGAGAGAGAGGCAGAGACACAGGCAGAGGGAGAAGCAGGCTCCATGCACCGGGAGCCTGACGTGGGATTCGATCCCGGGTCTCCAGGATCGCGCCCTGGGCCAAAGGCAGGCGCCAAACCGCTGCGCCACCCAGGGATCCC	N	.	FAIL_NOTPRECISE	IMPRECISE;SVMETHOD=Snifflesv1.0.12;CHR2=chr22;END=2725912;STD_quant_start=6.892024;STD_quant_stop=10.079683;Kurtosis_quant_start=-0.142028;Kurtosis_quant_stop=3.121466;SVTYPE=DEL;SUPTYPE=AL;SVLEN=-198;STRANDS=+-;STRANDS2=5,5,5,5;RE=10;REF_strand=0,0;Strandbias_pval=1;AF=1	GT:DR:DV	1/1:0:10
chr22	2793219	66746	CCCCGTCCCACCCCGCGTCTCCGTCCCAACCCGCGTCCCCATCCCACTC	N	.	PASS	PRECISE;SVMETHOD=Snifflesv1.0.12;CHR2=chr22;END=2793265;STD_quant_start=3.391165;STD_quant_stop=2.345208;Kurtosis_quant_start=-1.568627;Kurtosis_quant_stop=-1.298898;SVTYPE=DEL;SUPTYPE=AL;SVLEN=-46;STRANDS=+-;STRANDS2=9,10,9,10;RE=19;REF_strand=0,0;Strandbias_pval=1;AF=1	GT:DR:DV	1/1:0:19
chr22	2880221	66747	CAACAGCCCTAGTGGACCCCTCCGAGCGCCCGCGTGGACCCC	N	.	PASS	PRECISE;SVMETHOD=Snifflesv1.0.12;CHR2=chr22;END=2880263;STD_quant_start=5.567764;STD_quant_stop=4.847680;Kurtosis_quant_start=-1.163920;Kurtosis_quant_stop=-0.414978;SVTYPE=DEL;SUPTYPE=AL;SVLEN=-42;STRANDS=+-;STRANDS2=8,7,8,7;RE=15;REF_strand=0,0;Strandbias_pval=1;AF=1	GT:DR:DV	1/1:0:15
chr22	2947570	66748	N	TTATAGATAGCTAATATATTATATAGATATAT	.	PASS	PRECISE;SVMETHOD=Snifflesv1.0.12;CHR2=chr22;END=2947578;STD_quant_start=6.708204;STD_quant_stop=8.860023;Kurtosis_quant_start=6.594134;Kurtosis_quant_stop=1.949615;SVTYPE=INS;SUPTYPE=AL;SVLEN=32;STRANDS=+-;STRANDS2=9,6,9,6;RE=15;REF_strand=0,0;Strandbias_pval=1;AF=1	GT:DR:DV	1/1:0:15
chr22	2970976	66749	AAGGACTCCATCCTCAGGCATCTTGGACTAGGGTTTCTGCA	N	.	PASS	PRECISE;SVMETHOD=Snifflesv1.0.12;CHR2=chr22;END=2971015;STD_quant_start=4.888763;STD_quant_stop=5.263079;Kurtosis_quant_start=-2.074084;Kurtosis_quant_stop=-2.047847;SVTYPE=DEL;SUPTYPE=AL;SVLEN=-39;STRANDS=+-;STRANDS2=9,11,9,11;RE=20;REF_strand=0,0;Strandbias_pval=1;AF=1	GT:DR:DV	1/1:0:20
chr22	2980279	66750	N	GGGGGGGGGGGGGGGGGGGGTGGGGGGGGGGGGGGGGGGGGGGGGGC	.	FAIL_NOTPRECISE	IMPRECISE;SVMETHOD=Snifflesv1.0.12;CHR2=chr22;END=2980295;STD_quant_start=4.593474;STD_quant_stop=14.882876;Kurtosis_quant_start=-1.199840;Kurtosis_quant_stop=-0.334562;SVTYPE=INS;SUPTYPE=AL;SVLEN=54;STRANDS=+-;STRANDS2=15,0,15,0;RE=15;REF_strand=0,0;Strandbias_pval=1;AF=1	GT:DR:DV	1/1:0:15
chr22	3005256	66751	TGGCGGCCTCTCCCCCTGGCGGCCTCTCCCGTGGCGGCCCCTCCCC	N	.	FAIL_NOTPRECISE	IMPRECISE;SVMETHOD=Snifflesv1.0.12;CHR2=chr22;END=3005302;STD_quant_start=15.912259;STD_quant_stop=18.226355;Kurtosis_quant_start=5.507291;Kurtosis_quant_stop=5.130871;SVTYPE=DEL;SUPTYPE=AL;SVLEN=-46;STRANDS=+-;STRANDS2=4,7,4,7;RE=11;REF_strand=0,0;Strandbias_pval=1;AF=1	GT:DR:DV	1/1:0:11
chr22	3026345	66752	CAAATGATTTATTTATTTTTTTTTAATTTTTTTTTTTTTAGATTTTTATTTATTTATGATAGTCACAGAGAGAGAAAGAGAGAGAGGCAGAGACATAGGCAGAGGGAGAAGCAGGCTCCATGCACCGGGAGCCCGATGTGGGATTCGATCCCGGGTCTCCAGGATCGCGCCCTGGGCCAAAGGCAGGCGCCAAACCGCTGCGCCACCCAGGGATCCCCCC	N	.	PASS	PRECISE;SVMETHOD=Snifflesv1.0.12;CHR2=chr22;END=3026563;STD_quant_start=1.897367;STD_quant_stop=1.974842;Kurtosis_quant_start=6.649881;Kurtosis_quant_stop=2.725227;SVTYPE=DEL;SUPTYPE=AL;SVLEN=-218;STRANDS=+-;STRANDS2=13,8,13,8;RE=21;REF_strand=0,0;Strandbias_pval=1;AF=1	GT:DR:DV	1/1:0:21
chr22	3034499	66753	N	TAAAAAGGAAGGAACTGGATCCCTGGGTGGCGGCAGCGGTTGGGCATGCCTGTTGCCGAAGGGCGCAGTCACGTGGGGGGGAAAAAGACCGGGAATCGAATCCCCCAGCGCTCCCGGTGCATGGAACCGCTTCTCCTCTGCCTATAGTCTCTGCTTCTCTCTACTCTCTCTGTGCGACGATCAATAATAAAAATAGAAAAAAAATT	.	PASS	PRECISE;SVMETHOD=Snifflesv1.0.12;CHR2=chr22;END=3034504;STD_quant_start=2.407097;STD_quant_stop=5.064293;Kurtosis_quant_start=21.183997;Kurtosis_quant_stop=12.910063;SVTYPE=INS;SUPTYPE=AL;SVLEN=201;STRANDS=+-;STRANDS2=35,34,35,34;RE=69;REF_strand=0,0;Strandbias_pval=1;AF=1	GT:DR:DV	1/1:0:69
chr22	3036238	66754	N	CCCGGGAGAGAGGGGCAAGAACGAGAGGGGGGAAGGGGGAGAGGGGGGGGGGGAGGAGAAGGGGGAGGGAGAGGGGGGGGGGGGGGGGGGGGGGGGGGGGGGGAGGAGAGGGGAGGGGGGGGGGGGGGGGAGGGGGGGGGGGGAGAAAGGGGAAGGGAAAAAAAAAAAAAAAAGAGGGGGGGGGAGAAGAAGAAAAGGAGGAAGGGGGGGAGGGAGGGAAGGGAGGGGAGGGGGAGAGGA	.	PASS	PRECISE;SVMETHOD=Snifflesv1.0.12;CHR2=chr22;END=3036240;STD_quant_start=5.545268;STD_quant_stop=6.396614;Kurtosis_quant_start=0.135534;Kurtosis_quant_stop=6.063833;SVTYPE=INS;SUPTYPE=AL;SVLEN=210;STRANDS=+-;STRANDS2=17,8,17,8;RE=25;REF_strand=0,0;Strandbias_pval=1;AF=1	GT:DR:DV	1/1:0:25
chr22	3041369	66755	N	CGAAAGAAAGGAACGAAGAAAACGAAAAAGAAAGAAAAAAGAAGAAAAAAAGAGAAGCGGAAATAAAAAGAGAATAAAGAAAAG	.	FAIL_NOTPRECISE	IMPRECISE;SVMETHOD=Snifflesv1.0.12;CHR2=chr22;END=3041400;STD_quant_start=16.870092;STD_quant_stop=31.715927;Kurtosis_quant_start=0.546609;Kurtosis_quant_stop=-1.275363;SVTYPE=INS;SUPTYPE=AL;SVLEN=41;STRANDS=+-;STRANDS2=3,11,3,11;RE=14;REF_strand=0,0;Strandbias_pval=1;AF=1	GT:DR:DV	1/1:0:14
chr22	3045172	66756	GACCCCGGGGACAGAGTGGGGAGGACCCCCGGGACGCAGCCGGGAGGACCCCGGGTACAGAGGAGGGAGGACCCCCGGGACACAGTGGGCAGGACCCCGGGAACGGAGCGGGAAGGACCCCCGGGACACAGCCGGGAGGATCCCCCCCGAGGACGGAGCGGGGAGGACCCCCCCGAGGACGGAGCGGGGAGGACCCCGGGTACAGAGGAGGGA	N	.	PASS	PRECISE;SVMETHOD=Snifflesv1.0.12;CHR2=chr22;END=3045379;STD_quant_start=4.100998;STD_quant_stop=2.215647;Kurtosis_quant_start=0.881179;Kurtosis_quant_stop=0.958435;SVTYPE=DEL;SUPTYPE=AL;SVLEN=-207;STRANDS=+-;STRANDS2=13,10,13,10;RE=23;REF_strand=0,0;Strandbias_pval=1;AF=1	GT:DR:DV	1/1:0:23
chr22	3045968	66757	GGGGCGCGGCGCTGGGAGCGGGCGGGCCCCGGTGCCCCCTCCCCCGGCCC	N	.	PASS	PRECISE;SVMETHOD=Snifflesv1.0.12;CHR2=chr22;END=3046017;STD_quant_start=2.258318;STD_quant_stop=1.843909;Kurtosis_quant_start=-1.231117;Kurtosis_quant_stop=-1.522425;SVTYPE=DEL;SUPTYPE=AL;SVLEN=-49;STRANDS=+-;STRANDS2=9,8,9,8;RE=17;REF_strand=0,0;Strandbias_pval=1;AF=1	GT:DR:DV	1/1:0:17
chr22	3047024	66758	GGTTCTAGGAGCCTCCGGGCTTTGCACCTTCCCGGCCCCGGCCCGGTTCTAGGAGCCTCCGGGCTTTGCACCTTCCCGGCCCCGGCCCGGTTCTAGGAGCCTCCGGGCTTTGCACCTTCCCGGCCCCGGCCCGGTTCTAGGAGCCTCCGGGCTTTGCACCTTCCCGGACCCGGCCCGGTTCTAGGAGCCTCCGGGCTTTGCACCTTCCCGGCCCGGCCCGGTTCTAGGAGCCTCCGGGCTTTGCAGACCGCCCTTCTGTGCCCGGACCCGGCCCGGTTCTAGGAGCCTCCGGGCTTTGCACCTTCCCGGACCCGGCCCGGTTCTAGGAGCCTCCGGGCTTTGCACCTCCCCG	N	.	FAIL_NOTPRECISE	IMPRECISE;SVMETHOD=Snifflesv1.0.12;CHR2=chr22;END=3047318;STD_quant_start=14.345731;STD_quant_stop=39.633319;Kurtosis_quant_start=0.028983;Kurtosis_quant_stop=-0.610466;SVTYPE=DEL;SUPTYPE=AL;SVLEN=-294;STRANDS=+-;STRANDS2=8,5,8,5;RE=13;REF_strand=0,0;Strandbias_pval=1;AF=1	GT:DR:DV	1/1:0:13
chr22	3047083	66759	CGGGCTTTGCACCTTCCCGGCCCCGGCCCGGTTCTAGGAGCCTCCGGGCTTTGCACCTTCCCGGCCCCGGCCCGGTTCTAGGAGCCTCCGGGCTTTGCACCTTCCCGGACCCGGCCCGGTTCTAGGAGCCTCCGGGCTTTGCACCTTCCCGGCCCGGCCCGGTTCTAGGAGCCTCCGGGCTTTGCAGACCGCCCTTCTGTGCCCGGACCCGGCCCGGTTCTAGGAGCCTCCGGGCTTTGCACCTTCCCGGACCCGGCCCGGTTCTAGGAGCCTCCGGGCTTTGCACCTCCCCGGACCCG	N	.	FAIL_NOTPRECISE	IMPRECISE;SVMETHOD=Snifflesv1.0.12;CHR2=chr22;END=3047382;STD_quant_start=90.170394;STD_quant_stop=17.294508;Kurtosis_quant_start=-1.114469;Kurtosis_quant_stop=-0.595459;SVTYPE=DEL;SUPTYPE=AL;SVLEN=-299;STRANDS=+-;STRANDS2=6,7,6,7;RE=13;REF_strand=0,0;Strandbias_pval=1;AF=1	GT:DR:DV	1/1:0:13
chr22	3058047	66760	N	AAAAAAAAATCCGGGAGCCCTGGGTGGGCAGTGGTTGTGGAGCCTGGCCTTTGGGCCAGGGCGCGATCCCTGGAGACCCCGGGATCGATCCCCTCGGCCTCCCGGGCATGGGCATGCTTCTCGCCTCTGCCCTGTTCTCTTGCCTCTCTCTCTCTCACTCTCTTGTGATATCATAAAAAAAAGAAAAATTTAAAAATAAAATCGTTAAAAAGAAAAGAAAG	.	FAIL_NOTPRECISE	IMPRECISE;SVMETHOD=Snifflesv1.0.12;CHR2=chr22;END=3058058;STD_quant_start=1.760682;STD_quant_stop=10.839742;Kurtosis_quant_start=0.710271;Kurtosis_quant_stop=2.219573;SVTYPE=INS;SUPTYPE=AL;SVLEN=221;STRANDS=+-;STRANDS2=8,12,8,12;RE=20;REF_strand=0,0;Strandbias_pval=1;AF=1	GT:DR:DV	1/1:0:20
chr22	3059245	66761	N	TGTGCGCCGAAGCAAGCAACCAGTAGATCTTTGTAAGG	.	PASS	PRECISE;SVMETHOD=Snifflesv1.0.12;CHR2=chr22;END=3059244;STD_quant_start=0.487950;STD_quant_stop=2.029544;Kurtosis_quant_start=9.947308;Kurtosis_quant_stop=7.422311;SVTYPE=INS;SUPTYPE=AL;SVLEN=39;STRANDS=+-;STRANDS2=44,41,44,41;RE=85;REF_strand=0,0;Strandbias_pval=1;AF=1	GT:DR:DV	1/1:0:85
chr22	3067701	66762	ATTAGTATTCTTTTCGAATCCCACATCGGGCTCCCGGTGCATGGAGCCTGCTTCTCCCTCTGCCTGTGTCTCTGCCTCTCTCTCTCTCACTGTGTGCCTATCATAAATAAATAAATAAAAAAAAATTTA	N	.	PASS	PRECISE;SVMETHOD=Snifflesv1.0.12;CHR2=chr22;END=3067830;STD_quant_start=9.767292;STD_quant_stop=7.615773;Kurtosis_quant_start=-0.354469;Kurtosis_quant_stop=-0.445779;SVTYPE=DEL;SUPTYPE=AL;SVLEN=-129;STRANDS=+-;STRANDS2=7,3,7,3;RE=10;REF_strand=0,0;Strandbias_pval=1;AF=1	GT:DR:DV	1/1:0:10
chr22	3072172	66763	N	AACATTTGCCTTTTGGGGATCCCCTGTGTGGCGCCGCGGTTGGCGCCTGCCTTTGGCCCAGGAGCGATCCGGAGCAACCCGGGATCGAATCCCACATCGGGCGCTTCCCTGTGCATGGAGCCTGCTTCTCCCTCTGCCTTGTCTCTGCCCTCTCTCTGTGACTATCATAAATAAATAAAAAATTTAAAAAAAAATAAATAAATAAAAAAAAAA	.	PASS	PRECISE;SVMETHOD=Snifflesv1.0.12;CHR2=chr22;END=3072172;STD_quant_start=1.140175;STD_quant_stop=2.213594;Kurtosis_quant_start=-0.268637;Kurtosis_quant_stop=1.223133;SVTYPE=INS;SUPTYPE=AL;SVLEN=211;STRANDS=+-;STRANDS2=15,6,15,6;RE=21;REF_strand=0,0;Strandbias_pval=1;AF=1	GT:DR:DV	1/1:0:21
chr22	3086428	66764	TCCTCCTCCCCCTCCCCCTCCTCCCCTGCGTGGCTGGCTCCGCCCTCCTCCTCCTCCTTCTCCTCCCCTGCTGGCTCCGCCCTCCTCCCTCCTTCTCCTCCCCTGCGCTGCT	N	.	FAIL_NOTPRECISE	IMPRECISE;SVMETHOD=Snifflesv1.0.12;CHR2=chr22;END=3086549;STD_quant_start=50.802559;STD_quant_stop=58.086143;Kurtosis_quant_start=-1.210919;Kurtosis_quant_stop=-1.060092;SVTYPE=DEL;SUPTYPE=AL;SVLEN=-121;STRANDS=+-;STRANDS2=8,3,8,3;RE=11;REF_strand=0,0;Strandbias_pval=1;AF=1	GT:DR:DV	1/1:0:11
chr22	3126442	66765	N	AGGCTTGGGGGATCCCTGGGTGGCGCAGCGGTTTTGGGTACGCCTGCCTTTGGCCCAGGCGCATCCCTGGAGACACGGGTCGATCCCACCTCCGTGCTCCCGTGCATGGAGCATGCTGCTCCCTCTGCCTGTTGTCCTCTGCCTCTCTCCTCTCTCTCTTGACTATCAATGAATAAATAATAAAATATTTAAAAAGAAAAAAAAAAAAAACCTA	.	PASS	PRECISE;SVMETHOD=Snifflesv1.0.12;CHR2=chr22;END=3126445;STD_quant_start=4.335897;STD_quant_stop=7.218033;Kurtosis_quant_start=-0.951049;Kurtosis_quant_stop=3.560144;SVTYPE=INS;SUPTYPE=AL;SVLEN=213;STRANDS=+-;STRANDS2=10,7,10,7;RE=17;REF_strand=0,0;Strandbias_pval=1;AF=1	GT:DR:DV	1/1:0:17
chr22	3132430	66766	TCTGCCTCTCTCTCTCTCTCTGTGTGTGAATATCATTAAAAAAAAAAAAAAATTAAAAAAAAATATTTAAAAAAACAAAAAACAAAAAACAAAGTTCGGGCAGCCCGGGTGGCGCAGCAGTTTAGCACCACCTTCAGCCCAGGGTGTGATCCTGGAGACCCGGAATCGAGTCCCACATCGGGCTCCCTGCATGGAGCCTGCTTCTCCCTCTGCCTGTGT	N	.	PASS	PRECISE;SVMETHOD=Snifflesv1.0.12;CHR2=chr22;END=3132649;STD_quant_start=5.736645;STD_quant_stop=6.473723;Kurtosis_quant_start=-1.800829;Kurtosis_quant_stop=-1.810082;SVTYPE=DEL;SUPTYPE=AL;SVLEN=-219;STRANDS=+-;STRANDS2=12,10,12,10;RE=22;REF_strand=0,0;Strandbias_pval=1;AF=1	GT:DR:DV	1/1:0:22
chr22	3143537	66767	N	ACAGAAGTGACTTTTCTGGATCCCTGGGTGGCCGCAGCGGTTTGGCGCCTAGCCCTTTGGCCCAGGGCGCGGATCTGGAGACCTGGGATGAATCCCACATCGGGGCTCCCGGTTGCTTGGGCGCCTGCTTCTCCCTCTGCCTGTGTCTTCTCGCCCTCTCTTCTCTCCGTGTGTGACTCATCATGAATAAATAAATTTAAAAACAAAGACAAAAAAATTAAAAAAAAAAAAAAAAAAAA	.	PASS	PRECISE;SVMETHOD=Snifflesv1.0.12;CHR2=chr22;END=3143557;STD_quant_start=5.819877;STD_quant_stop=4.928521;Kurtosis_quant_start=7.225584;Kurtosis_quant_stop=4.106549;SVTYPE=INS;SUPTYPE=AL;SVLEN=225;STRANDS=+-;STRANDS2=36,27,36,27;RE=63;REF_strand=0,0;Strandbias_pval=1;AF=1	GT:DR:DV	1/1:0:63
chr22	3153800	66768	N	TTCTAAAAAAATAAATAAATAAATAACTAAATAAAAAATAAAATCTCA	.	PASS	PRECISE;SVMETHOD=Snifflesv1.0.12;CHR2=chr22;END=3153799;STD_quant_start=3.162278;STD_quant_stop=4.335897;Kurtosis_quant_start=5.861509;Kurtosis_quant_stop=-1.120646;SVTYPE=INS;SUPTYPE=AL;SVLEN=48;STRANDS=+-;STRANDS2=8,7,8,7;RE=15;REF_strand=0,0;Strandbias_pval=1;AF=1	GT:DR:DV	1/1:0:15
chr22	3171353	66769	N	CGTGACCGTAAAAAAAAAAAAAAAAAACAAAAA	.	PASS	PRECISE;SVMETHOD=Snifflesv1.0.12;CHR2=chr22;END=3171355;STD_quant_start=1.705606;STD_quant_stop=1.930615;Kurtosis_quant_start=4.000429;Kurtosis_quant_stop=2.713268;SVTYPE=INS;SUPTYPE=AL;SVLEN=31;STRANDS=+-;STRANDS2=5,17,5,17;RE=22;REF_strand=0,0;Strandbias_pval=1;AF=1	GT:DR:DV	1/1:0:22
chr22	3188839	66770	N	CCCCTTGTAATATTTTTTCTTTTTTTTTTTTAAAGATTTTTATTTTTTAATTTTATTTATTGATAGTCACAGAGAGAGAGAGAGAGAGGGCAGAGGACACCAGGCCGAAGGGAGATTGCAGGCTCCATGCACTGGAGGCCCGACGTGGGACTCGATCCGGGTCTCCAGGGATCGTGCCCTGGGCCAAGGCAGGCGCAAAACCGCTGCGCCACCCAGGGACC	.	PASS	PRECISE;SVMETHOD=Snifflesv1.0.12;CHR2=chr22;END=3188841;STD_quant_start=2.660249;STD_quant_stop=3.637412;Kurtosis_quant_start=3.442404;Kurtosis_quant_stop=3.582645;SVTYPE=INS;SUPTYPE=AL;SVLEN=221;STRANDS=+-;STRANDS2=13,13,13,13;RE=26;REF_strand=0,0;Strandbias_pval=1;AF=1	GT:DR:DV	1/1:0:26
chr22	3194865	66771	N	AACGAACTGAAGTAACCAAAAAAAAAAAAAAAA	.	PASS	PRECISE;SVMETHOD=Snifflesv1.0.12;CHR2=chr22;END=3194866;STD_quant_start=2.066463;STD_quant_stop=4.090199;Kurtosis_quant_start=0.769669;Kurtosis_quant_stop=4.973794;SVTYPE=INS;SUPTYPE=AL;SVLEN=38;STRANDS=+-;STRANDS2=40,35,40,35;RE=75;REF_strand=0,0;Strandbias_pval=1;AF=1	GT:DR:DV	1/1:0:75
chr22	3221942	66772	N	GACACAAAAACAAAAAAGAAAAAAAGGAGAACAGACACAAGCGAACCGACC	.	FAIL_NOTPRECISE	IMPRECISE;SVMETHOD=Snifflesv1.0.12;CHR2=chr22;END=3221942;STD_quant_start=26.512261;STD_quant_stop=31.750591;Kurtosis_quant_start=-1.377939;Kurtosis_quant_stop=-1.093620;SVTYPE=INS;SUPTYPE=AL;SVLEN=63;STRANDS=+-;STRANDS2=1,12,1,12;RE=13;REF_strand=0,0;Strandbias_pval=1;AF=1	GT:DR:DV	1/1:0:13
chr22	3309530	66773	N	AACCCCTGGGATCCCTGGGTGGCGCAGCGTTTTAGCGCCTGCGTTGGCCCAGGGCGGCGATCCGGGAAGACCCGGGAATAAAATACCACGGCGGGCTCCCCGTGCAGATGAGCCCTGCTTCTCCATCTGCCTAGGTCTCTAACCTCTCGCTCTATCTTCTTTGTTGACTATCATAGAATAAATAAAGATTTAAAAAAAAAAATAAAAAAAAAAAAAAAAAAAAAAAAATAAAAATTCA	.	PASS	PRECISE;SVMETHOD=Snifflesv1.0.12;CHR2=chr22;END=3309530;STD_quant_start=4.098780;STD_quant_stop=5.196152;Kurtosis_quant_start=6.930197;Kurtosis_quant_stop=2.548190;SVTYPE=INS;SUPTYPE=AL;SVLEN=223;STRANDS=+-;STRANDS2=12,9,12,9;RE=21;REF_strand=0,0;Strandbias_pval=1;AF=1	GT:DR:DV	1/1:0:21
chr22	3311543	66774	N	TGACGGGGGGGGGCGTGGCGAGGAGGGCGGAGGGCTCGCGGAGGGGGCGGGGCCGAGCGAGGGGGCT	.	FAIL_NOTPRECISE	IMPRECISE;SVMETHOD=Snifflesv1.0.12;CHR2=chr22;END=3311546;STD_quant_start=4.615192;STD_quant_stop=11.287161;Kurtosis_quant_start=0.027481;Kurtosis_quant_stop=0.360464;SVTYPE=INS;SUPTYPE=AL;SVLEN=67;STRANDS=+-;STRANDS2=11,9,11,9;RE=20;REF_strand=0,0;Strandbias_pval=1;AF=1	GT:DR:DV	1/1:0:20
chr22	3345094	66775	N	GGAATTGCTCTGGGGGATCCCTTGGTGGCGCAGCGGTTGGCTGCCTTGCTTGGCCCAGGGCGCATCCTGGAGGCTCGGGATCAGGTCCTCACATCAGCGCCTCCGGTTGCCCTGGAGCCTGCTGCTCCCTCTGCCTTGTCCTTGCTCTCTCTCTTCTGTGTGCTATCATTAAATAAATAAAAAATAAAAAAAAAAAAAAATTAAAAACAA	.	PASS	PRECISE;SVMETHOD=Snifflesv1.0.12;CHR2=chr22;END=3345097;STD_quant_start=2.049390;STD_quant_stop=4.898979;Kurtosis_quant_start=3.331067;Kurtosis_quant_stop=0.400401;SVTYPE=INS;SUPTYPE=AL;SVLEN=215;STRANDS=+-;STRANDS2=10,9,10,9;RE=19;REF_strand=0,0;Strandbias_pval=1;AF=1	GT:DR:DV	1/1:0:19
chr22	3350340	66776	N	GCCTTCCTTCTTGATGGGCTGGTCCTATTCTGTGGCGCTTATGCC	.	FAIL_NOTPRECISE	IMPRECISE;SVMETHOD=Snifflesv1.0.12;CHR2=chr22;END=3350363;STD_quant_start=36.224301;STD_quant_stop=102.253606;Kurtosis_quant_start=-1.628847;Kurtosis_quant_stop=-0.240188;SVTYPE=INS;SUPTYPE=AL;SVLEN=157;STRANDS=+-;STRANDS2=7,8,7,8;RE=15;REF_strand=0,0;Strandbias_pval=1;AF=1	GT:DR:DV	1/1:0:15
chr22	3390212	66777	N	AAATGAAGAGTAAAAAGAAAAGAACGAAGAAGAACAGAAAGAAAAGAGGAAAGAATAAAAGA	.	FAIL_NOTPRECISE	IMPRECISE;SVMETHOD=Snifflesv1.0.12;CHR2=chr22;END=3390226;STD_quant_start=16.589153;STD_quant_stop=25.892084;Kurtosis_quant_start=1.947687;Kurtosis_quant_stop=-0.175454;SVTYPE=INS;SUPTYPE=AL;SVLEN=49;STRANDS=+-;STRANDS2=0,15,0,15;RE=15;REF_strand=0,0;Strandbias_pval=1;AF=1	GT:DR:DV	1/1:0:15
chr22	3426220	66778	N	TATATTCTCTTTATTTTTTTTTAAAATTATTATCATTTTATTCCTCAGTTCTTATATATATTTTTTATTTTTATTTATTTATGATAGTCACACAGAGAGAGAGAGGCAGAGGACCAAGGCAGCAAGGAGAGGCAGAGACAGAGGCCAGAGGAGAAGCCGGCTCCATGCATGGCGAGCCTGACGTGGGATCGATCCCGGGTCTCCCGGATCACGCCTGGGCCAACGGCAGGCCACTAAACCGCTGCGCCACCCAGGGATCCCTTGTTCTTTATT	.	PASS	PRECISE;SVMETHOD=Snifflesv1.0.12;CHR2=chr22;END=3426230;STD_quant_start=4.004308;STD_quant_stop=5.156181;Kurtosis_quant_start=7.225232;Kurtosis_quant_stop=1.113354;SVTYPE=INS;SUPTYPE=AL;SVLEN=271;STRANDS=+-;STRANDS2=25,34,25,34;RE=59;REF_strand=0,0;Strandbias_pval=1;AF=1	GT:DR:DV	1/1:0:59
chr22	3456915	66779	CAAGTCCCACATCAGGCTCCCTGCATGGATCCTGCTTCTCCCTCTGCCTGTGTCTCTGCCTCCCTTTCTGTGTCTCTCCTGAATAAATAATATCTTGGAAAAAAAAAAGACCCAGGATAATGCCACACTAATCAAGAGAGTGTGGTTTATTTGTTGATTTATTTATTTAAGAAAGAGAACAAGCACTAGGGGGGAAGGGCAAGGAAGGGGGAGAGATAGAGAGTCCTAAGCAGGGTTCATGCCTAGCATGGAGCATGATGTGGGACTTGAACCCAGGGCCCTGAGATCATGACCTGAGCCAACACCTAGAGTCAGATGCCGACTGAGCCACCCAGGCACCTGCAGACTGTGGTATTTATTAAAGCATAGGCACATAGACCAATGGAACAGAATGGAGAAGCCAGAGATAGACCTTTTTTAACAGATGGTGCTAGAACATCATCAACAACAACATATCATTTATACTTGGCGCCACGTATAACAGTTCATCAAAATGGACTGTTCCTCAATAAAAATACCTAAAAAAGTATACATTTTCTCTAAGAAAATGTAAGACAATATCTTTGTGATCTAGGTTAGGCATAGATTTCCTCTATATGACACCAAAGGCATGATTTGTTAAAACAACTGATAATGTGGACTTCAACAAAACTTAGAAATTATTCTTGTTGAGAGACACCATTAGGGACTGCATTGTATTTCACTCCTCCCCAAATTCATACGATGAAGTCCTCTCTCCTCAAATATTTTTTATTATGAGGACTTTGGGAGGTAATTAGACTTAGATGAGGTCATAAATGTAGGGTCCTCATAATGGGACTAGTGCCCTTACAAGAGACCAGAGAGCTTGATCTTTCTTTCTCCAACATGTGAGGAGAATTTAAGAAGGTAGCTGTCTGCACACCAGAAAGAGGGCTCTCACAAGGAATCAAATCTGTTGGCACATTGATCTTGGTATTCCCAGCCTCCAGAACTGAGAAACAAATGTCTGGCATATCTGGTATTTTATTATAGAAACCTGAACAAAGCAAGTTATAAACTATTTTTCAAAATGGAAAGACAAGCTACAAACTTAGGAGAAAAATGTGCAAAGCACATTTCTGATAAAGGACTTGGATCTGGAATACGTAAGGAATCCTCAAAACCCAACAATAAAGTGAAACAACCCAGTAAATAAATGGGCAAAATTACTGAACTGAGATTTCACCAAAAAGAGGTATGGGTGGCAAATAAACACATGCATGTGTTCAACATGGTGAGTCATTAAAAATTTAAGCTACACAGAGGCATACCTGTATACATGTATTATAATAATATATATATTATATATATATTTATATATTTCTTAACCACAAGGACCTATAATACCAAGTCCTGGGAGTTCAGTTAGAACTCTCACACATTCTTGGAAATGCGAAATGGTACGGCCACTTTGGTAAACAATTTACCATTTTGTATAATGTTAAGCATAGGTTTATCGTACAACTCAGCAATCCCAGTCTTAGATATTTACCCAGAAGAAATGAAAACTTATGTTTATTCAGGACCTGGATGCAAATACTTTAGTGGTTTTATTTATAATTAACAAAAGGGCAGCCCCGGGTGGCTCAGCGGTTTAGCGCCACCTTCAGCCCAGGGTGTGATGCTGGAGACCCAGGATCGAGTCCCACGTCGGGCTCCCAGGGTGTGATGCTGGAGATCCAGGATCGAGTCCCACGTCGGGCTCCCTGCGTGGAGCCTGCTTCTCCCTCTGCCTGTGTCTCTGCCTCTCTCTCTCTCTCTCTCTCTCTCTCTCTCTGTGTCTTTCATGAATAAATACAGAAATAAATCTTAAAAAAAAAACCGTAAATAACTGAAAGGGTCTCCAGCTGGCGAAGGGATTAATCAGCTGTAGAACAGTCATACAGTGAGGTAAATTCATACAATAAAAAACTATTCAGCAATATAAAGGAACAAACTTCTGATACATTTAACATGGATAAACTTACGTTATAGTAAGTGAAAGAAATCAGATGTAAAAAGCTACCACGTGTATGATTTATTTATTTATTTATTTATTTATTTATTTATTTATTTATTATGATTTCTTTTATATGACATTCTGGAACAGGCAAAACTATAGTCATAGGCAAAAGGTCAATTTTGCCTGGGGCTGAGCATGTGAGGAGGGCTCAAAGGGCGCGAGCTGTGGGTGAAGGAGCTGTTCTACATCTTGATTGTGGCAGTGATAACACAATATGTGTTTGTCAAAACTCATTGAACCCTTCACTAACATGGGTGAATTTTACTATATGTATATTGTACCTCAATAATCTGACTTTTAAAACAGGCAAAAAAGAAAAGATGCAATGTGGACCTGCAGAAAGAAAAGGTGGATTGGCAATTCAGCAGTAGAGAGCTTCAGGGCAGACCAGAGCTAAACTGCTCTATTTTACCAAAGTTAAGAGTTTTCATTCTTGTTTGTGGAGTTGTCCTTTGGAGATTATTGTGTTTCCTGGGAGCTAGCCTTGGGCTGGAGCCTGAACTGGGGTGGGAGGGGGAGGGTGTTGGGGGGATATGTTCAAGGTCACAAGCATCCTGTTAAGGAGGGTGGGCTACTCCCTACGCTTAGTAGAGAATCAGGGGCTAAAGGGAGTGATGGTTGGGGGGGGCACCTGGGTGGCTCACTCAGTGAAGCGTCCAACTGTGGTTTCAGCTCAGGTCATGATCTCAGGGTTGTGAGACTGAGCCCCATGCATGGTGCAGAGTTGGCTTGAGATTCTCTCCCTCTTACACTGCCCCTCCACCTGCTTATACTCTCTTACTCTCAAATAAATAAATCTTTGAAAAAAAAATAAAAGGAGTGGTGGGTGAGGACAGCCTGTGACATTCAGGAGTCACATTTAGTAGCCAGGTTAAAGTTTTCCTTTATTGGGTTTATAATTCCGTTTTACTATCCTGAAGTCTTCAATAAAGTCTGGTTACCTGTTACAGCCTGGTCTTACCTATGCTCTGAAGAGTTGTGTAAAGATATGAAAAAAGAACAGCATCAGGCCAGAGAAGCGCTGAGGTCAAGGAGAGTATCTTTGATCTCAGTTTCCTGGGGACTTGGGAGTAGTGACTGAAATGGAAGTGCCCTACAGATGAATACTGGAACAGAAGCTTCTCTCCTCCTTATTGATGTGGAGAATGAAGGCAAAAGAAAAGAAATTAAACTTCCTGATAACTTACAGCCCGTTGACAAGTGTCTGGGACAGGCAGTGTGACCTTCCCCCAGGAACTCAAGTGCCTCAATGTTCATACTTTGCTAAAGGCAAAAGGCAACCTTAGCTTGACATCAGGCTGACCTCCAGGATCCTGTGAGTCTACTTAAACATATGAAAATCCCTCTGGAAACTCCCTTTATCTCTACCTGCCCTCCTCCCCACGATATATGTTAGCAATCCCCCTCCAAGCATACGGCCCACTGATACACATCTGAAAAGTCTCATGATTAGGGCTTTACCAGACAGTAGTAATGACCTTATCCCAACAGCAGCTAGCTTTTCAAGGTCCTAGAAACCTTGCTTCCAAATTCCTTAGAGACTCACGCTATCCCTAATCCTCTCCTAACTTGAGAGCATGTCATCAGCCTCTCCTTATAACCCCAGGACAGCTCTTTCTGCTCAGGGGTCCTGTCCCTGCGCTTTAATAAAACCACCCTTTTTGCACCAAAGATGTATCAAGAATTCTTTCTTGACCGTTCGCTCCCAAACCCCAACATTTCATATTAATTACCAGTGTAGCAAACTAATATCAATGCATTTAAGCAAATCAGAAAACGATGTTTTTCTTGAAATATTTATGCATATGTAAAAAGGTGGCATGATTCACATGAAATACAAATAGTTATGAAG	N	.	PASS	PRECISE;SVMETHOD=Snifflesv1.0.12;CHR2=chr22;END=3460790;STD_quant_start=0.000000;STD_quant_stop=0.316228;Kurtosis_quant_start=2.923368;Kurtosis_quant_stop=0.693878;SVTYPE=DEL;SUPTYPE=AL,SR;SVLEN=-3875;STRANDS=+-;STRANDS2=10,4,10,4;RE=14;REF_strand=0,0;Strandbias_pval=1;AF=1	GT:DR:DV	1/1:0:14
chr22	3458593	66780	N	CCCGGGTGTGATGCTGGAGAGACCCCGGATCGGCAGTCCCCGTCGGTCTC	.	FAIL_NOTPRECISE	IMPRECISE;SVMETHOD=Snifflesv1.0.12;CHR2=chr22;END=3458597;STD_quant_start=12.473973;STD_quant_stop=11.708971;Kurtosis_quant_start=1.059303;Kurtosis_quant_stop=1.567044;SVTYPE=INS;SUPTYPE=AL;SVLEN=46;STRANDS=+-;STRANDS2=9,12,9,12;RE=21;REF_strand=0,0;Strandbias_pval=1;AF=1	GT:DR:DV	1/1:0:21
chr22	3466720	66781	N	GGGTCACCCGCGCCCACCCAGCGCCCCCCGCACA	.	FAIL_NOTPRECISE	IMPRECISE;SVMETHOD=Snifflesv1.0.12;CHR2=chr22;END=3466730;STD_quant_start=18.392933;STD_quant_stop=17.683325;Kurtosis_quant_start=3.896867;Kurtosis_quant_stop=4.159220;SVTYPE=INS;SUPTYPE=AL;SVLEN=31;STRANDS=+-;STRANDS2=11,5,11,5;RE=16;REF_strand=0,0;Strandbias_pval=1;AF=1	GT:DR:DV	1/1:0:16
chr22	3467278	66782	N	AGTTTAGTCTTGATTCTTTATTATTTTTTTAGGAATTGTTCCTTTGTAGTTTGCATTTAGCTAGTTCTGTCTTTCATTGTATGCTTGTCGTTCGGTTCGGTCTTTATCTAGTTCATTGTCGTTAGTTATCTTTTCCT	.	FAIL_NOTPRECISE	IMPRECISE;SVMETHOD=Snifflesv1.0.12;CHR2=chr22;END=3467287;STD_quant_start=27.239677;STD_quant_stop=54.987271;Kurtosis_quant_start=0.299769;Kurtosis_quant_stop=0.008275;SVTYPE=INS;SUPTYPE=AL;SVLEN=137;STRANDS=+-;STRANDS2=5,8,5,8;RE=13;REF_strand=0,0;Strandbias_pval=1;AF=1	GT:DR:DV	1/1:0:13
chr22	3467869	66783	N	CTCCTCTGCCGTAGAGTGCGGGGAGCTGGGGGGCG	.	FAIL_NOTPRECISE	IMPRECISE;SVMETHOD=Snifflesv1.0.12;CHR2=chr22;END=3467869;STD_quant_start=12.609520;STD_quant_stop=13.386560;Kurtosis_quant_start=0.917540;Kurtosis_quant_stop=0.776687;SVTYPE=INS;SUPTYPE=AL;SVLEN=34;STRANDS=+-;STRANDS2=7,9,7,9;RE=16;REF_strand=0,0;Strandbias_pval=1;AF=1	GT:DR:DV	1/1:0:16
chr22	3490521	66784	N	TGAAGTTTCTTATTTTGTTTTTTTTTACAAGCTATTATTAATGTATTTAATGATAGTCACAACACACAGAGAGAGAGAAGAGAGGAGAGGCAGGAGACATATGCAGAGGGAGAAGCAGGCTCCATGCACCAGTAGCTGAACGTTGGGAGTCGCTCCTCGGGTCTCCAAGCTTGCGCCCGGTGCCAAAGGCAGGCCGCCGAAACCGCTGCGCAACCAGCAGGGATCGTCC	.	PASS	PRECISE;SVMETHOD=Snifflesv1.0.12;CHR2=chr22;END=3490525;STD_quant_start=2.958040;STD_quant_stop=3.968627;Kurtosis_quant_start=9.130077;Kurtosis_quant_stop=3.512208;SVTYPE=INS;SUPTYPE=AL;SVLEN=226;STRANDS=+-;STRANDS2=15,25,15,25;RE=40;REF_strand=0,0;Strandbias_pval=1;AF=1	GT:DR:DV	1/1:0:40
chr22	3493877	66785	N	AGTTATATATATATATATTTTATTTTTTATTTTTTTTATTTTTTTTT	.	PASS	PRECISE;SVMETHOD=Snifflesv1.0.12;CHR2=chr22;END=3493890;STD_quant_start=2.138090;STD_quant_stop=4.220133;Kurtosis_quant_start=11.031310;Kurtosis_quant_stop=17.541889;SVTYPE=INS;SUPTYPE=AL;SVLEN=47;STRANDS=+-;STRANDS2=22,21,22,21;RE=43;REF_strand=0,0;Strandbias_pval=1;AF=1	GT:DR:DV	1/1:0:43
chr22	3495353	66786	N	TGATTTTGTATTCTTTTTTTTTAAGTTTTATTTCAGTATGATAGTCACAAAGAGAGAAAGAGAGGCAGAGACAAAGGAGAAGGGAGAAGCAGGATCAAAGCCACCGGATCAAGATGTGGGATTCGATACCGGGTCCCCAGGATCTCGCTCCTGGGCCAAAGGCAGGCGCCAAACGCGCGCTCACCCAGGGATCCCAGTGACCCATG	.	PASS	PRECISE;SVMETHOD=Snifflesv1.0.12;CHR2=chr22;END=3495352;STD_quant_start=5.089204;STD_quant_stop=8.573214;Kurtosis_quant_start=1.876564;Kurtosis_quant_stop=0.376212;SVTYPE=INS;SUPTYPE=AL;SVLEN=209;STRANDS=+-;STRANDS2=2,12,2,12;RE=14;REF_strand=0,0;Strandbias_pval=1;AF=1	GT:DR:DV	1/1:0:14
chr22	3495467	66787	N	GGCCAAAGAGGTATTATTTTATTTGTTTTGTG	.	PASS	PRECISE;SVMETHOD=Snifflesv1.0.12;CHR2=chr22;END=3495479;STD_quant_start=3.851407;STD_quant_stop=4.459696;Kurtosis_quant_start=1.560770;Kurtosis_quant_stop=2.955086;SVTYPE=INS;SUPTYPE=AL;SVLEN=32;STRANDS=+-;STRANDS2=21,16,21,16;RE=37;REF_strand=0,0;Strandbias_pval=1;AF=1	GT:DR:DV	1/1:0:37
chr22	3503068	66788	N	GATGGTGTGGGTTGAAGGTGGTAGGGGGGAGGAGAGTCAAAGAGAGAGAGAGAGAGAGGCAAGAGACACAGGAGAGGGAGACGCAGGGCTCATGCCACGGGAGCCTGAGTGGGATGCGATCTGGGGCGCAGATCGCGCCTGGGCCAACGCAGGCGCCGCGAAAACCGATGCGCCACCAGGGAGCCCCAGTTTGGGAG	.	PASS	PRECISE;SVMETHOD=Snifflesv1.0.12;CHR2=chr22;END=3503068;STD_quant_start=3.316625;STD_quant_stop=8.905487;Kurtosis_quant_start=5.971706;Kurtosis_quant_stop=4.819105;SVTYPE=INS;SUPTYPE=AL;SVLEN=203;STRANDS=+-;STRANDS2=17,10,17,10;RE=27;REF_strand=0,0;Strandbias_pval=1;AF=1	GT:DR:DV	1/1:0:27
chr22	3503696	66789	N	TCTCGCTTCTTCCCCCTCTCCCCCCCTCTTCTCACCTCCCCCCTTCCGCTCTCCTCCTCGCTCGGTCTCCCCCTTCCTCCCTGCTCGACCTCCTCCTCTCCTCCCGCCCACGCTCTTCCCTCCGCCCTCGTCTCTCTCCCTCGCTCTCCGGCTCC	.	FAIL_NOTPRECISE	IMPRECISE;SVMETHOD=Snifflesv1.0.12;CHR2=chr22;END=3503695;STD_quant_start=30.600654;STD_quant_stop=29.571946;Kurtosis_quant_start=-1.838926;Kurtosis_quant_stop=3.103027;SVTYPE=INS;SUPTYPE=AL;SVLEN=105;STRANDS=+-;STRANDS2=9,7,9,7;RE=16;REF_strand=0,0;Strandbias_pval=1;AF=1	GT:DR:DV	1/1:0:16
chr22	3505764	66790	N	GGGCGGGGCGTGGGGGCTGATACTTAGAAGTCGAAGATGATGCTGAAAGATGAATCCTCCTATAAGGACGGTATGAAATCATTACGCTCAGCGACCTGCAGTGATACCCTCAGAGCACCGAGCCCCTCTTACCTCACATCCACTCACATACAACCCTCCCTCAACGGCCCTAAACACTACCCCCCTCCCTCCCATCTACTACTTTTCACATTTCATTTTCCTTTTCCTTTTCCCCCTTC	.	FAIL_NOTPRECISE	IMPRECISE;SVMETHOD=Snifflesv1.0.12;CHR2=chr22;END=3505763;STD_quant_start=7.099296;STD_quant_stop=25.221023;Kurtosis_quant_start=5.399286;Kurtosis_quant_stop=4.578812;SVTYPE=INS;SUPTYPE=AL,SR;SVLEN=252;STRANDS=+-;STRANDS2=4,12,4,12;RE=16;REF_strand=0,0;Strandbias_pval=1;AF=1	GT:DR:DV	1/1:0:16
chr22	3508885	66791	N	GCATAACCAGGCTTTTTTCTTTTGTTAATTTCTTTGTTATTGGTGTTTAACTTTACTAAAATACAGCATACCCCCAGTGCCCGTTCCTACCCATTACTTCCCACCCCCCGCCCTCCTCCCCTTCTACCACCCCTAGTTCTTTTCCCAGAGTTCGCAAGTCTTTACGTTCTTGTCTCCCTTTCGATATTTCCCAACCTTTCTTCTCCCTTCCCTCTATATTCCTTTCACTATTATTTATATTCCCCAAAGAATGAGAACATATACT	.	PASS	PRECISE;SVMETHOD=Snifflesv1.0.12;CHR2=chr22;END=3508893;STD_quant_start=4.651490;STD_quant_stop=3.147871;Kurtosis_quant_start=-1.680649;Kurtosis_quant_stop=1.990809;SVTYPE=INS;SUPTYPE=AL;SVLEN=260;STRANDS=+-;STRANDS2=5,17,5,17;RE=22;REF_strand=0,0;Strandbias_pval=1;AF=1	GT:DR:DV	1/1:0:22
chr22	3516149	66792	N	TGAATTGTAAAATCCAATTTTGTCTTGATTTAGAAATCAAGATTGATTTTAA	.	PASS	PRECISE;SVMETHOD=Snifflesv1.0.12;CHR2=chr22;END=3516156;STD_quant_start=1.810463;STD_quant_stop=3.366502;Kurtosis_quant_start=5.350183;Kurtosis_quant_stop=12.408652;SVTYPE=INS;SUPTYPE=AL;SVLEN=44;STRANDS=+-;STRANDS2=14,22,14,22;RE=36;REF_strand=0,0;Strandbias_pval=1;AF=1	GT:DR:DV	1/1:0:36
chr22	3520149	66793	N	AGCTTCTTTTCTTTTTTTTTTTGTTTTTTTTAAA	.	PASS	PRECISE;SVMETHOD=Snifflesv1.0.12;CHR2=chr22;END=3520153;STD_quant_start=1.639360;STD_quant_stop=2.750000;Kurtosis_quant_start=0.816578;Kurtosis_quant_stop=1.277543;SVTYPE=INS;SUPTYPE=AL;SVLEN=32;STRANDS=+-;STRANDS2=17,15,17,15;RE=32;REF_strand=0,0;Strandbias_pval=1;AF=1	GT:DR:DV	1/1:0:32
chr22	3528724	66794	TCCAGCCTCGACATTTTCTTTTTTTTTTTTTTTTAATTTATTTTTTTATTGGTGTTCAATTTACTAACATACAGAATAACACCCAGTGCCCGTCACCCATTCACTCCCACCCCCCGCCCTCCTCCCCTTCTACCACCCCTAGTTCGTTTCCCAGAGTTAGCAGTCTTTACGTTCTGTCTCCCTTTCTGATATTTCCCACACATTTCTTCCCCCTTCCCTTAATTTCCCTTTCACTATTATTTATATTCCCCAAATGAATGAGAACATATAATGTTTGTCCTTCTCCGACTGACTTACTTCACTCAGCATAATACCCTCCAGTTCCATCCACGTTGAAGCAAATGGTGGGTATTTGTCATTTCTAATAGCTGAGTAATATTCCATTGTATACAGAGACCACATCTTCTTTATCCATTCATCTTTCGTTGGACACCGAGGCTCCTTCCACAGTTTGGCTATCGTGGCCATTGCTGCTAGAAACATCGGGGTGCAGGTGTCCCGGCGTTTCATTGCATTTGTATCTTTGGGGTAAATCCCCAACAGTGCAATTGCTGGGTCGTAGGGCAGGTATATTTTTAACTGTTTGAGGAACCTCCACACAGTTTTCCAGAGTGGCTGCACCAGTTCACATTCCCACCAACAGTGTAAGAGGGTTCCCTTTTCTCCGCATCCTCTCCAACATTTGTTGTTTCCTGCCTTGTTAATTTTCCCCATTCTCACTGGTGTGAGGTGGTATCTCATTGTAGTTTTCATTTGTATTTCCCTGATGGCAAGTGATGCAGAGCATTTTCTCATATGCATGTTGGCCATGTCTATGTCTTCCTCTGTGAGATTTCTGTTCATGTCTTTTGCCCATTTCATGATTGGATTGTTTGTTTCTTTGGTGTTGAGTTTAATAAGTTCTTTATAGATCTTGGAAACTAGCCCTTTATCTGATATGTCATTTGCAAATATCTTCTCCCATTCTGTAGGTTGTCTTTGAGTTTTGTTGACTGTATCCTTTGCTGTGCAAAAGCTTCTTATCTTGATGAAGTCCCAATAGTTCATTTTTGCTTTTGTTTCTTTTGCCTTCGTGGATGTATCTTGCAAGAAGTTACTATGGCCGAGTTCAAAAAGGGTGTTGCCTGTGTTCTTCTCTAGGATTTTGATGGAATCTTGTCTCACATTTAGATCTTTCATCCATTTTGAGTTTATCTTTGTGTATGGTGAAAGAGAGTGGTCTAGTTTCATTCTTCTGCATGTGGATGTCCAATTTTCCCAGCACCATTTATTGAAGAGACTGTCTTTCTTCCAATGGATAGTCTTTCCTCCTTTATCGAATATTAGTTGCCCATAAAGTTCAGGGTCCACTTCTGGATTCTCTATTCTGTTCCACTGATCTATGTGTCTGTTTTTGTGCCAGTACCACACTGTCTTGATGACCACAGCTTTGTAGTACAACCTGAAATCTGGCATTGTGATGCCCCCAGATATGGTTTTCTTTTTTAAAATTCCCCTGGCTATTCGGGGTCTTTTCTGATTCCACACAAATCTTAAAATAATTTGTTCTAACTCTCTGAAGAAAGTCCATGGTATTTTGATAGGGATTGCATTAAACGTGTATATTGCCCTGGGTAACATTGACATTTTCACAATATTAATTCTGCCAATCCATGAGCATGGAATATTTTTCCATCTCTTTGTGTCTTCCTCAATTTCTTTCAGAAGTGTTCTATAGTTTTGAGGGTATAGATCCTTTACATCTTTGGTGAGGTTTATTCCTAGGTATCTTATGCTTTTGGGTGCAATTGTAAATGGGATTGACTCCTTAATTTCTCTTTCTTCAGTCTCATTGTTAGTGTATAGAAATGCCACTGACTTCTGGGCATTGATTTTGTATCCTGCCACGCTACCGAATTGCTGTATGAGTTCTAGCAATCTTGGGGTGGAGACTTTTGGGTTTTCTATGTAGAGTATCATGTCATCGGCGAAGAGGGAGAGTTTGACTTCTTCTTTGCCAATTTGAATGCCTTTAATGTCTTTTTGTTGTCTGATTGCTGAGGCTAGGACTTCCAGTACTATGTTGAATAGCAGTGGTGAGAGTGGACATCCCTGTCTTGTTCCTGATCTTAGGGGAAAGGCTCCCAGTGCTTCCCCATTGAGAATGATATTTGCTGTGGGCTTTTCGTAGATGGCTTTTAAGATGTCGAGGAATGTTCCCTCTATCCCTACACTCTGAAGAGTTTTGATCAGGAATGGATGCTGTATTTTGTCAAATGCTTTCTCTGCATCCAATGAGAGGATCATATGGTTCTTGGTTTTTCTCTTGCTGATATGATGAATCACATTGATTGTTTTACGGGTGTTGAACCAGCCTTGTGTCCCAGGGATAAATCCTACTTGGTCATGGTGAATAATTTTCTTAATGTACTGTTGGATCCTATTGGCCAGTATCTTGTTGAGAATTTTTGCATCCATGTTCATCAGGGATATTGGTCTGTAATTCTCCTTTTTGGTGGGGTCTTTGTCTGGCTTTGGAATTAAGGTGATGCTGGCTTCATAGAACGAATTTGGAAGTACTCCATCTCTTTCTATCTTTCCAAACAGCTTTAGGAGAATAGGTATGATTTCTTCTTTAAACGTTTGATAAAATTCTCCTGGGAAGCCATCTGGCCCTGGACTCTTGTGTCTTGGGAGGTTTTTGATGACTGCTTCAATTTCCTCCCTGGTTATTGGCCTGTTCAGGTTTTCTATTTCTTCCTGTTCCAGTTTTGGTAGTTTGTGGCTTTCCAGGAATGCGTCCATTTCTTCTAGATTGCTTAATTTATTGGCGTATAGCTGTTCATAATATGTTTTTAAAATCGTTTGTATTTCCTTGGTGTTGGTAGTGATCTCTCCTTTCTCATTCATGATTTTATTAATTTGAGTCTTCTCTCTCTTCTTTTTAATAAGGCTGGCTAATGGTTTATCTATCTTATTAATTCTTTCAAAGAACCAACTCCTGGTTCTGTTGATCTGTTCCACAGTTCTTCTGGTCTCGATTTCGTTGAGTTCTGCTCGAATCTTTATTAACTCCCTTCTTCTCTTGGGTGTAGGATCTATTTGCTGTTTTTTCTCTAGCTCCTTTATGTGTAAGGTTAGCTTTTGTATTTGAGTTCTTTCCAGTTTTTGAATGGATGCTTGTATTGCGATGTATTTCCCCCTTAGGACTGCTTTTGCTGCATCCCAAAGATTTTGAACGGTTGTATCTTCATTCTCATTAGTTTCCATGAATCTTTTTAATTCTTCCTTAATTTCCTGGTTGACCCTTTCATCTTTTAGCAGGATGGTCCTTAACCTCCATGTGTTTGAGGTCCTTCCAAACTTCTTGTTGTGATTTAGTTCTAATTTCAAGGCATTATGGTCCGAGAATATGCAGGGGACAATCCCAATCTTTTGGTATCGGTTCAGACCCGATTTGTGTCCCAATATGTGGTCTATTCTGGAGAAAGTTCCATGTGCGCTTGAGAAGAATGTGTATTCAGTTGAGTTTGGATGTAAAGTTCTGTAGATATCTGTGAAATCCATCTGGTCCAGTGTATCATTTAAAGCTCTCGTTTCTTTGGAGATGTTTTGCTTAGAAGACCTATCGAGTATAGAAAGAGCTAGATTGAAGTCACCAAGTATAAGTGTATTATTATCTAAGTATTTCTTCACTTTGGTTAATAATTGATTTATATATTTGGCAGCTCCCACATTCGGAGCATATATATTGAGGATTGTTAAGTCCTCTTGTTGAATAGATCCTTTAAGTATGATATAGTGTCCCTCTTCATCTCTCACTACAGTCTTTGGGGTAAATTTTAGTTTATCTGATATAAGGATGGCTACCCCTGCTTTCTTTTGAGGACCATTCGAATGGTAAATGGTTCTCCAACCTTTTATTTTCAGGCTGTAGGTGTCCTTCTGTCTAAAATGAGTCTCTTGTAGACAGCAAATAGATGGGTCCTGCTTTTTTATCCAGTCTGAAACCCTGCGCCTTTTGATGGGGTCATTAAGCCCGTTCACATTCAGAGTTACTATTGAGAGATATGAGTTTAGTGTCATCATGATATCTATTCAGTCTTTGTTTTTGTGGACTGTTCCACTGAACTTCTTCTTAAAGGGGAATTTTAAGAGTCCCCCTTAAAATTTCTTGCAGAGCTGGTTTGGAGGTCACATATTCTTTTAGTTGCTGCCTGTCTTGGAAGCTCTTTATCTCTCCTTCCATTTTGAATGAGAGCCTTGCTGGATAAAGTATTCTTGGTTGCATGTTCTTCTCCTTTAGGACCCTGAATATATCCTGCCAGCCCTTTCTGGCCTGCCAGGTCTCTGTGGAGAGGTCTGCTGTTACCCTAATACTCCTCCCCATAAAAGTCAGGGATTTCTTGTCTCTTGCTGCTTTAAGGATCTTCTCCTTATCTTTGGAATTTGCAAGCTTCACAATTAAATGTCGAGGTGTTGAACGGTTTTTATTGATTTTAGGGGGGGATCTCTCTATTTCCTGGATCTGGATGCCTGTTTCCCTTCCCAGATTAGGAAAGTTTTCAGCTAGAATTTGTTCAAATACATATTCTGGCCCTCTGTCCCTTTCGGCGCCCTCGGGAACCCCAATTAAACGTAGGTTTTTCTTCCTTAGGCTGTCGTTTATTTCCCTTAATCTATCTTCATGGTCTTTTAATTGTTTGTCTCTTTTTTCCTCAGTTTCCCTCTTTGCTATCAACTTGTCTTCTAGGTCACTCACTCGTTCTTCCACCTCGTTAACCCTCGTCGTTAGGACTTCTAGTTTGGATTGCATCTCATTCAATTGATTTTTAATTTCTGCCTGATTAGCTCTAAATTCTGCAGTCATGAAGTCTCTTGAGTCCTTTGTACTTTTTTCTAGAGCCACCAGTAGCTGTATAATAGTGCTTCTGAATTGGCTTTCTGACATTGAATTGTAATCCAGATTTTGTAACTCTGTGGGAGAGAGGACTGTTTCTGATTCTTTCTTTTGAGGTGAGGTTTTCCTTCTAGTCATTTTGCTCAGTGCAGAGTGGCCAAAAGCAAATTGTATTGGGAAAAAGAGAAAAAGAGAGGAGAGAAAGAAGGAAAGAAAAGAGAAAGAGAAAAAAAAAAGGGAAGAAAAGAAAAAAAAACGAGAAAAAAAAAAGAAGAAAAAGAGAAAGAAAAAGAAAGGAGAAAAAAAGGGGGTGGGGAAGGAAACAAATCAAAAAGCAAAACAAAACAAAAACAAAAACAAAAACAAAACAAAAAAAAAAAAAAAAAAAAGAACCAAAGGGGAGTATCTTCTGATTCTGTGTTCTTTAAGTCCCTTGGCTTCTCCTGGAAGTTGTCAGTCTAGCTGATCTTCTGGGGGAGGGGCCTGTTGTGCTGGTTTTCAGGTGTTAGCAGTTGGGGGAGCTGCTGTGCCCCTGCCTGGTGCAGGGCTCAGTGGGGGTTGTTTACCCCGTGAGGCCGCAGGAGGAACAGCCCCAGTGGCGGGGCAGCTCTGGAAACCTGGATTCAGCTCCGGCAGGAACTCCGTCTGCAGGGCCTGGAGGCTCCGGGGCGGGGCCGCTGATCTGCTCAGCTGGGGCAGGAGCGTCCTCGCTGTCCTGGGCCCTCCGGCCTCTGCCTGTCCCGGGGGAGGCGGGATCCTGGGCTGTGTCCCGGCGCCCTGTGCTCCGGAGCCTGCGCTGGTGGATTCGCGCTCCCGGGCCGCGCAGCCCCCTCCGCGGAGCCGCCGCCCGAGCCCCTCCGAGCTGCTCCTGGAACCGCGCAGCCCCCTCCGCACGGAGCCTCTTCCTCTGCCCGAGCCCCTCCGAGCTGATCCCGGGGCCCCGCAGCCCCCTCCGCGGAGCCGCCGCCCGAGCCCCCCGAGCTGCTCCTGGTCCCGCCGGGTCCCGCCGTGCGCGCTGCAGCCCTTAGGGAGCTCGGCGCACTCTCCTGGGCGCGCAGTTGCTCTGTTAGTGTCCCCGGGAGCCCGAGGGCATCCCCGCCCTCCTGGGTCCTGCTCCACCTCCCTGCGAGCCCCTTTCCCCCGGGAAGGTCGGTGCAGCTCCTGCGTCTCCGGGACGGGGCTCTCCTGTCC	N	.	PASS	PRECISE;SVMETHOD=Snifflesv1.0.12;CHR2=chr22;END=3534776;STD_quant_start=1.414214;STD_quant_stop=1.581139;Kurtosis_quant_start=-1.547119;Kurtosis_quant_stop=-0.295530;SVTYPE=DEL;SUPTYPE=AL,SR;SVLEN=-6052;STRANDS=+-;STRANDS2=20,25,20,25;RE=45;REF_strand=0,0;Strandbias_pval=1;AF=1	GT:DR:DV	1/1:0:45
chr22	3543430	66795	N	TGGGGATCTGCTTTTTGATTTTATTTATTTATTTTTTTTAATTTTTTTTTAGTTATGAGGGGTCACACACAGAGAGAGAGAGAGAGAAGGCGGAGACACAGGCAGAGGGAGGAAGCCGGCGGCCCATGCACCGGGAGCCAGACGGGGGTTCGATCCTTGGGTCTCTCCCAGGATCGCGCCCTGGGCCAAAGGGCAAGGCGCCAACCGCTGCGTCCACCCAAGGGATCCCG	.	PASS	PRECISE;SVMETHOD=Snifflesv1.0.12;CHR2=chr22;END=3543434;STD_quant_start=4.696023;STD_quant_stop=6.316228;Kurtosis_quant_start=2.580801;Kurtosis_quant_stop=10.982165;SVTYPE=INS;SUPTYPE=AL,SR;SVLEN=227;STRANDS=+-;STRANDS2=15,24,15,24;RE=39;REF_strand=0,0;Strandbias_pval=1;AF=1	GT:DR:DV	1/1:0:39
chr22	3547793	66796	N	AAAGACGAGAGTCGGATCCTGGGTGGCGCAGCGGTTTCGGCCGCCTGCCTTTGGCCCACTGGGCGCGATCCTGGAGACCGGGACGACTACCACGTCAGGCTCCCGGTGCCTATGGAGCCGCTTCTCCTCTTGCCTGTGTCTCTGCCTCTCTCTCTCTCCCTCTGTGACTGTCATAAATAAATAAAAAAAAAAAATATTAAAAAAAAAAAAAA	.	PASS	PRECISE;SVMETHOD=Snifflesv1.0.12;CHR2=chr22;END=3547800;STD_quant_start=1.044466;STD_quant_stop=4.183300;Kurtosis_quant_start=5.116590;Kurtosis_quant_stop=9.302497;SVTYPE=INS;SUPTYPE=AL,SR;SVLEN=206;STRANDS=+-;STRANDS2=17,27,17,27;RE=44;REF_strand=0,0;Strandbias_pval=1;AF=1	GT:DR:DV	1/1:0:44
chr22	3619926	66797	N	AAGAAACGCGGGGAGGTTTAAAAAAAAAAAACAAAAACACAAACAAAAACAATACAAACAAAAAAAAAAAAAAAAAAAAAAAAAAAAAAAAAAAAAAAAAAACAAAAAA	.	PASS	PRECISE;SVMETHOD=Snifflesv1.0.12;CHR2=chr22;END=3619937;STD_quant_start=4.810702;STD_quant_stop=6.380775;Kurtosis_quant_start=3.462529;Kurtosis_quant_stop=0.697195;SVTYPE=INS;SUPTYPE=AL;SVLEN=31;STRANDS=+-;STRANDS2=12,17,12,17;RE=29;REF_strand=0,0;Strandbias_pval=1;AF=1	GT:DR:DV	1/1:0:29
chr22	3624441	66798	N	AGAAGGATTAAAGGCACTGTTGGGGAATTTTATACCCCCAAAGAATAACAGGATCAATGAAACGCGGGACACCTGCCACCCAGGATGTTTATAGCAATGCAATGGCCCGATAGCCCAAACTGTGGAAGGAGCATCGTGTCCCGGGAACAGATTGAATGGATAAAGAAGATGTGTTGAATGGGGTATACAATGGAAGACTTACTCAGCTAATTAGAAATGACAATACCACCATTTGCGTTGCAAGCGGGGAGGAAGCGGGAGGGTATGTATGCTGAGTGAAGTAAGTCAGTCGGAGAAGGACAACATTATATGTGATCTCATCATGTGGGGAATAAATAAAGAACAGTAAGAGGGAATAGGGAAGGGGGAAGAAATGTGTGGGAAATATCAAGAAAGTGGTGAGACAAGAACGTAAAGACTGCTGAACTCTGGAAGCGAACTAGGGGTGGGTTTAGAAGGGGGAGGAGGGCGGGGGTGGGAGTGAATGGGGACGGGCACTGGGTTTATTCTGGTATGTTAGTAAAGTGAACACCAATAAAAAATAAATAAAAAAAAAAAA	.	FAIL_NOTPRECISE	IMPRECISE;SVMETHOD=Snifflesv1.0.12;CHR2=chr22;END=3624440;STD_quant_start=4.586094;STD_quant_stop=11.376263;Kurtosis_quant_start=3.074198;Kurtosis_quant_stop=1.781366;SVTYPE=INS;SUPTYPE=AL,SR;SVLEN=561;STRANDS=+-;STRANDS2=32,31,32,31;RE=62;REF_strand=0,0;Strandbias_pval=1;AF=1	GT:DR:DV	1/1:0:62
chr22	3625027	66799	N	GCGGCACCGACGAGCTAGCTGCGGACCACCTCGGCGCCGACCGACCTCTCCTTTCCGCCTCTACCAAACCCAAAAATTATATATTAATATTTATTACCCCTTACACGTTTACATCTCTATGATATAAAATTTCTTTTAAAAATGAGAGCCAAGTTCATTCTACCATTATCAGTCTTTACATTATCAATGGTAGAACAGATACTACACGCGGGTTGTTAGGATAGTTCTTCCACAAAATAATAGCTTCTGATGAAGGACTACTTCCTGTTATTTTGCATTCCAGAATTTCCTCAAATATTGCATGTTACTGTTGAATTGCTATATTGATGGTCCTTCATTCATTATTTTATACTTACTTGTTTACTATACATTGATTTCCTCTTGTTAGCTACCAGTCAGGTGTGAGTTGGTTCTGTCTGTTTCGGGTCACCTGTCAGCGAACCTTTTATAAGCACGCAAAAAGACATAGTACTATTCCTACTATTCCTATGCTGATGTAATCTTAAACCTGTGCCCGAATTTACCATTTGCGGACACACGGTTTTAAAACAAGAAATGAGTCTATTCTGTGAAATGGATTGCGAATGGCTTACGTTATATTTTCCTGTTAAGATCACTTTCCTTCTTTCATTATACACGTTCAGATGCATAGAGTATTTTACACAGTGGCTGAAGAAACAATTCATGAGTACTAATAAGGTCCTAATGGCGGTTTAAGATTCCAGGATCCTTTGCCTACTGACTGACGGTCCTTCCAACAGTCAACTGTGCCATTTAGTGTTGGATATGGAACTAGACGTCAATAATTATAAGAATTGAACTTGATGTATCTTTAATGCTTGGAGATTCAATTACCTACTCATCTTCACTCTGATTGGGCGGTCTTCGGTGACTGGTTACATGATTTATTGTTTCTAACTGAATTACCCAAAGTTGGGCCGAGCTTTGGCGCTTAGATTTCTTCCCATCATGAGTTGTATCCCTTTTTTCCCCCACATG	.	UNRESOLVED	PRECISE;SVMETHOD=Snifflesv1.0.12;CHR2=chr22;END=3625026;STD_quant_start=3.705033;STD_quant_stop=3.190896;Kurtosis_quant_start=-1.443132;Kurtosis_quant_stop=-1.147656;SVTYPE=INS;SUPTYPE=AL;SVLEN=999;STRANDS=+-;STRANDS2=11,11,11,11;RE=22;REF_strand=0,0;Strandbias_pval=1;AF=1	GT:DR:DV	1/1:0:22
chr22	3714194	66800	TTGTCCTTCTCTGATTGACTTACTTCGCTCAGCATAATACCCTCCAGTTCCATCCATGTCGAAGCAAATGGTGGGTATTTGTCATTTCTAATGGCTGAGGAATATTCCATTGTATACATAAACCACATCTTCTTTATCCATTCATCTTTCGATGGACACTGAGGCTCCTTCCACAGTTTGGCTATTGTGGACATTGCTGCTATGAACATCGGGGTGCAGGTGTCCCGGTGTTTCACTGCATCTGCATCTTTGGGGTAAATCCCCAGCAGTGCAATTGCTGGGTCGTAGGGCAGGTCTATTTTTAACTCTTTGAGGAACCTCCACACAGTTTTCCAGAGTGTCTGAGCCAGGTTTAGATGTGACTGCCCATCACCCCAGCCCTGACCGCACATGTGCTGACTGCATGTGCATCTTCTCACAAACTGCTGAAGCTCTGATGCTGCCTCTGCCTCCTATTGTCTTCTCCCTCCAGGCACTGGGCACATAGGTTGTCCTTCTAGTTCATGAACTCTGAGTTCAGTCCTGGCTCTGTGACTTGCTATTTGTGGTCCCCCCTACCTCTTCCAGATCCCACTCTCAACTAGCTTATCATCTAAGTCAGGTCTATTGTCAGCTCAGAGAGAGGACCTGACCAGCCCACTAGCTAAATGACTGCTTGCTTCTTATCATTCCCTATTCTACAATCCTGGTTTTCTCCCCTTTTTCTTTTAAAGATTTTATTTATTTATTTATTTATTTATTTATTTATTTATTTATTTATTTATGAGAGAGAGAGAGAGAGAGATACAGGCAGAGGGAGAAGCAGGCTCCATGCAGGGAGCCTGATGTGGGACTCGATCCTGGGTCTCCAGGACCATGCCTTGGGCTGAAGGAGGTGCTAAACCACTGAGCCACTGGGGCTGCCCTCTCCCCCCTTTCTACTGAGCACTTACTCATTATCTAGTATTGTCGGATCTGTTGGTCTATCTTTTCATTGTCTCTCTTCCTGCATAGGATGCAAGTTCCTTAAGTGTGGGGGCTTTGCCAGTCTTATTCGTTATTGTATTTCCAGACTCTGGAACAGTGTCTGACACATACAGTTGTTGATAAATAAATGAATTGATGAATGGGAAACCCATCCTGGAAGACTCTGTGTCTACTTTATACAATGGCATCTGGAGAGCCAGATTCTATTCCCGCCCACCCCCCAACCCTGACTGTTCTGATGAGCATGAAAATCCTGCTAGTGTCACGGAAAGCAAACCTTAGGCAACTCCAACCTGAATAATTGAGGCTCAAGGAAAAAGTCATATGTTGTAGAGCAGTTTCTCATAGTGGGGGTTGCAGATGGAGTATGGAATAGACCCAGGATTTGGGGTGGTGGGTTTGTGGGGATTCAAGTGTACTAGTAAAATATTGTTCCCTTTTAAGAAGAAGAATCTCAAGCAAATAGAGCAAAGTGTTAAGATTTGATAAAGCTGGGTAGAAGATGCATGGATATTTGGTATAAGGTTCTTTATAGTTTTATCATTGTTTGAAATATAACAAACCTTATGAAATAGGTATTTTTATTAGGAAGAGGAAGATCAGTGCCTGTTACCCAGTCACCCCCACCCCCCACCCACCTCCCCTTCCACCACCCCTAGTTCGTTTCCCAGAGTTAGGAGTCTCTCATGTTCTGTCTCCTTTTCTGATATATCCCACTCATTTTTTCACCTTTCCTCTTTATTCCCTTTCACTATTTTTTATATTCCTCAAATGAATGAGACCATATAATG	N	.	FAIL_NOTPRECISE	IMPRECISE;SVMETHOD=Snifflesv1.0.12;CHR2=chr22;END=3715948;STD_quant_start=15.159156;STD_quant_stop=16.367651;Kurtosis_quant_start=1.379803;Kurtosis_quant_stop=0.147362;SVTYPE=DEL;SUPTYPE=AL,SR;SVLEN=-1754;STRANDS=+-;STRANDS2=8,5,8,5;RE=13;REF_strand=0,0;Strandbias_pval=1;AF=1	GT:DR:DV	1/1:0:13
chr22	3754357	66801	N	TAGCACTTTAGTTACCTGCATGAGATACTTTTTGTGATTGGCCAGAAAAACTTTTCGCAAC	.	PASS	PRECISE;SVMETHOD=Snifflesv1.0.12;CHR2=chr22;END=3754356;STD_quant_start=0.577350;STD_quant_stop=2.620433;Kurtosis_quant_start=11.824054;Kurtosis_quant_stop=10.217305;SVTYPE=INS;SUPTYPE=AL;SVLEN=67;STRANDS=+-;STRANDS2=15,16,15,16;RE=31;REF_strand=0,0;Strandbias_pval=1;AF=1	GT:DR:DV	1/1:0:31
chr22	3787082	66802	N	AATTTTTTTTGTTTTTTTTTTTTTTTTTTTTTTTTTTTTATGTTTAGTTTATTTTATGTTATTTATTTTTTTATATGGTGTGCAATTTACTAACATCCAGCATAACACCCAGTGCCCGGCCCCCTTCACGTCCCACCCCCCGCCCGCCTCCCCTTCTACACAACCCTAGTTCGGTTCCCAGAGTTAGCAAGGGGTCTTTATGTTTCTGTCCTCCCTTCTGATAGTTCCCACCATTTCTATCTCCCTTCCTTAGTTTCTTTTCCCCTTTCACTATTATTGTTATATTCCCGCAATGAATGAGAACTATAAAGGTTGTCCTTCTCTGAACTGCGTACTCACTCAGCATAATAACCCACCCTCCAGATTCCATCCACGTTGAAGCAAAATGTGGGTTTTTGTCATTTCTAATAGCTGAGTTAATTGCCATATTGTAGACATAAAACCACAATCGTTCTTTATCCATTCCATTTTCGTTGGACACCGAGGCTCCGTCCACAGTTTGGCTATCGTGGCCATTGCTGCTAGAAACACTGGGTGGCAGGTGTCCAGGTTTCATGCATTTGTAAGCTTTGGGGTAAATCCCCAACATGCAATTGCTGGGTCGTAGGGCAGGTATATGTTTTAACTGGTTGAGGAACCGCCACAACAGTTTCCACGTGGGCTGCACCAGTTTCACATTCCCACCAAAAGTGGTAGTGAGGGTCCCTTTTCGCTCCACTCCGCTCCAACATTTGTTTGTTTCCTCCTGCCTTGTGTAGGAGAAT	.	PASS	PRECISE;SVMETHOD=Snifflesv1.0.12;CHR2=chr22;END=3787081;STD_quant_start=2.692582;STD_quant_stop=7.410578;Kurtosis_quant_start=2.627853;Kurtosis_quant_stop=3.999311;SVTYPE=INS;SUPTYPE=AL;SVLEN=750;STRANDS=+-;STRANDS2=11,14,11,14;RE=25;REF_strand=0,0;Strandbias_pval=1;AF=1	GT:DR:DV	1/1:0:25
chr22	3819462	66803	GGACTAGAAGTTTTTTTTTTTATTTTTTATTTTTTTATTTTTTTTTAAATATTTTTATTTATTTATTTAGGATAGTCACAGAGAGAGAGAGAGAGAGAGGCAGAGACACAGGCAGAGGGAGAAGCAGGCTCCATGCACCGGGAGCCTGACGTGGGATTCGATCCTGGGTCTCCAGGATCGCGCCCTGGGCCAAAGGCAGGCGCCAAACCGCTGCGCCACCCAGGGATCC	N	.	PASS	PRECISE;SVMETHOD=Snifflesv1.0.12;CHR2=chr22;END=3819692;STD_quant_start=1.936492;STD_quant_stop=1.520691;Kurtosis_quant_start=-1.963634;Kurtosis_quant_stop=-1.841418;SVTYPE=DEL;SUPTYPE=AL;SVLEN=-230;STRANDS=+-;STRANDS2=20,13,20,13;RE=33;REF_strand=0,0;Strandbias_pval=1;AF=1	GT:DR:DV	1/1:0:33
chr22	3846364	66804	CCCCCTCCGCGGAGCCGCCCCGAGCCCCCCGAGCTGCTCCCGCCCCGC	N	.	FAIL_NOTPRECISE	IMPRECISE;SVMETHOD=Snifflesv1.0.12;CHR2=chr22;END=3846407;STD_quant_start=10.095378;STD_quant_stop=7.376765;Kurtosis_quant_start=-1.989849;Kurtosis_quant_stop=-1.759563;SVTYPE=DEL;SUPTYPE=AL;SVLEN=-43;STRANDS=+-;STRANDS2=11,13,11,13;RE=24;REF_strand=0,0;Strandbias_pval=1;AF=1	GT:DR:DV	1/1:0:24
chr22	3857950	66805	TAAAAGTAAAATAGTAAAAGTCGTAAATTAATCACTTTTATTTTAAAAGT	N	.	PASS	PRECISE;SVMETHOD=Snifflesv1.0.12;CHR2=chr22;END=3858000;STD_quant_start=1.775907;STD_quant_stop=1.664101;Kurtosis_quant_start=-1.523998;Kurtosis_quant_stop=-1.350100;SVTYPE=DEL;SUPTYPE=AL;SVLEN=-50;STRANDS=+-;STRANDS2=14,13,14,13;RE=27;REF_strand=0,0;Strandbias_pval=1;AF=1	GT:DR:DV	1/1:0:27
chr22	3918677	66806	N	TCGCGTTACCATTAATTCTTAAAATCTTTCTTAAATAAAAAACACACTAGAAAAATCTTCTTCT	.	FAIL_NOTPRECISE	IMPRECISE;SVMETHOD=Snifflesv1.0.12;CHR2=chr22;END=3918691;STD_quant_start=18.471600;STD_quant_stop=31.058010;Kurtosis_quant_start=1.662815;Kurtosis_quant_stop=1.311172;SVTYPE=INS;SUPTYPE=AL;SVLEN=71;STRANDS=+-;STRANDS2=17,3,17,3;RE=20;REF_strand=0,0;Strandbias_pval=1;AF=1	GT:DR:DV	1/1:0:20
chr22	3958759	66807	AAAAAACTACAATGAGATACCACCTCACACCAGTGAGAATGGGGAAAATTAACAAGGCAGGAAACAACAAATGTTGGAGAGGATGCGGAGAAAAGGGAACCCTCTTACACTGTTGGTGGGAATGTGAACTGGTGCAGCCACTCTGGAAAACTGTGTGGAGGGTCCTCAAACAGTTAAAAATATACCTGCCCTACGACCCAGCAATTGCACTGTTGGGGATTTACCCCAAAGATACAGATGCAATGAAACGCCGGGACACCTGCACCCCGATGTTTATAGCAGCAATGGCCACGATAGCCAAACTGTGGAAGGAGCCTCGGTGTCCAACGAAAGATGAATGGATAAAGAAGATGTGGTTTATGTATACAATGGAATATTACTCAGCTATTAGAAATGACAAATACCCACCATTTGCTTCAACGTGGATGGAACTGGAGGGTATTATGCTGAGTGAAGTAAGTCAGTCGGGGAAGGACAAACATTATATGTTCTCATTCATTTGGGGAATATAAATAATAGTGAAAGGGAATATAAGGGAAGGGAGAAGAAATGTGTGGGGAATATCAGAAAGGGAGACAGAACGTAAAGACTGCTAACTCTGGGAAACGAACTAGGGGTGGTAGAAGGGGAGGAGGGCGGGGGGTGGGAGTGAATGGGTGACGGGCACTGGGTGTTATTCTGTATGTTAGTAAATTGAACACCAATAAAAAATAAATTAAAAAAA	N	.	PASS	PRECISE;SVMETHOD=Snifflesv1.0.12;CHR2=chr22;END=3959483;STD_quant_start=0.000000;STD_quant_stop=0.316228;Kurtosis_quant_start=0.964497;Kurtosis_quant_stop=-0.757287;SVTYPE=DEL;SUPTYPE=AL,SR;SVLEN=-724;STRANDS=+-;STRANDS2=9,12,9,12;RE=21;REF_strand=0,0;Strandbias_pval=1;AF=1	GT:DR:DV	1/1:0:21
chr22	3976037	66808	N	AAGCTATTATTTTGTGACTCATCAAAATAAGAAGTCATAAAAGAAATAGAAAGAAT	.	FAIL_NOTPRECISE	IMPRECISE;SVMETHOD=Snifflesv1.0.12;CHR2=chr22;END=3976037;STD_quant_start=19.174916;STD_quant_stop=19.025450;Kurtosis_quant_start=-1.338520;Kurtosis_quant_stop=-1.368243;SVTYPE=INS;SUPTYPE=AL;SVLEN=57;STRANDS=+-;STRANDS2=39,23,39,23;RE=62;REF_strand=0,0;Strandbias_pval=1;AF=1	GT:DR:DV	1/1:0:62
chr22	3984959	66809	CACTTTATTTTTTTTTTTAATTTTTTTTTATTTATTTATGATAGGCACACAGTGAGAGAGAGAGAGGCAGAGGCAGAGGGAGAAGCAGGCTCCATGCACCGGGAGCCCGATGTGGGATTCGATCCCGGGTCTCCAGGATCGCGCCCTGGGCCAAAGGCAGGCGCCAAACCGCTGCGCCACCCAGGGATCCCAGGATTT	N	.	PASS	PRECISE;SVMETHOD=Snifflesv1.0.12;CHR2=chr22;END=3985156;STD_quant_start=1.839732;STD_quant_stop=2.645751;Kurtosis_quant_start=-0.174407;Kurtosis_quant_stop=-1.837720;SVTYPE=DEL;SUPTYPE=AL;SVLEN=-197;STRANDS=+-;STRANDS2=12,14,12,14;RE=26;REF_strand=0,0;Strandbias_pval=1;AF=1	GT:DR:DV	1/1:0:26
chr22	3996811	66810	N	CCTCTAAATTGAACACCAATAAAAAAAAAAAAAAAAGAATGTGCCCAAATGGAAAAAAAAAAAAAATAAAAAAAACAAAAAAAAAAAAAAAAAAAAAAAAAAAAATACCAACAGCCCCC	.	FAIL_NOTPRECISE	IMPRECISE;SVMETHOD=Snifflesv1.0.12;CHR2=chr22;END=3996825;STD_quant_start=34.889827;STD_quant_stop=17.812917;Kurtosis_quant_start=0.419134;Kurtosis_quant_stop=2.072423;SVTYPE=INS;SUPTYPE=AL;SVLEN=107;STRANDS=+-;STRANDS2=5,8,5,8;RE=13;REF_strand=0,0;Strandbias_pval=1;AF=1	GT:DR:DV	1/1:0:13
chr22	4104517	66811	N	TAGGCCTGCTTTATATTGTTTAGTTTTTTTTATTTTTTTTTTTTTTTTTTTTTTGTTGTTTTTTTTTTTTTTTTTATTGAGGTCAATATGACTAACAATACAGAATAACACCCAGTGCCCGTCACCCAGTCACTCCACCCCCCCGCCCTCCTCCCCTTGTACACCCTAGTTCGTGTTGCCAGAGTTAGCAGTCTTTAACGTTCTGGGTCTCGCCTTTCTGATATTTCCCACACAGTTCTTATCCCTTTCCCTTATTTTCGCCCTTTCACTATTATTTAATATTCCTCCAATGATGAACATATTGTTTGGTCCTTCTCCGACTGAGCTTATTCTATCATCAGCTAATACCCTCCAAGTTCGAATCCACGTGTGAAGCAAATGGTGGGTATTTGACATGTCTCTAATTAGCTGAGTAAGAGTCCAGTGTAGACAGAACCACTCTTTTCTTTATCCGTCTCTTTCGTTGGACACCGAGGCTCCTTCCACAGTTTGGGGGCTATCGTGCCATTGCTGCTAGAAACAGCGGGGAGGTGCAGGGTGTCCCAGCGGTGCAATTGGCATTTGTTCTACGTTGGGTAAATCCCCAACAATCAATTGCTGGGGGTCGTAGGGCAGGTAAGTGGTTAACTGTTGGAGGAACACCGACCAAGTTTTCCACAGTGGCTGCAACCAGTTCACATCCCAAACCAACGTATAAGAAGGGGTTCCCTTTTCTCCACATCCTCTCCAAGATTGTTTATTCCTGCCTTGGTAATTTTTTCCAGTTCTCACTGGTGTGGGTGGTGATCTTCATTGTGGTTTTTGATTTGTTATTTCCTGAGGGCAAAGTGATGCAGAGCATTTCTCATGTGCATGTTGGCCATGTCTATATGTCGTTCTTTTCATGTGAGATTTCCTTTCATGGGTCTTTGCCCTAATTTCTGGATTGGATTGTTTGTGTTTCTTTGGTGTTGAGTTTATAAGTTCATTTATAGGATCTGGGAAACTAGCCCATTTAATCTGATATGTCATTTGCAAATTCTTTCCCAGTTCGTGTAGGTGGTCTTGAGTTTTGGTTGCTGTAGCCGTTGCTGTGGGCAAAAGCTTCTTATCTTGATGAGTCCAATAGTTTCATTGTTGGCTTTGGTTTGTTTTGCCTTCGTGGATGTATCTTGGGCAAGGAAAGTACTAATGGCCCGAGTTCAAAAGGGTGTTGCCGCTGTGGTTCTCATCTAGTAGTTTGGATGGAATTGTGGTCTAACATTTAGATCTCTTTCATCACATTTTGGAGTTTATCTTTGTGTATGGTGGAAAGGAGAGTGTCTAGTTGCATTCTTCGCATGTGATGTCCATTTTCCCAGCACCATTT	.	FAIL_NOTPRECISE	IMPRECISE;SVMETHOD=Snifflesv1.0.12;CHR2=chr22;END=4104516;STD_quant_start=6.066300;STD_quant_stop=32.216455;Kurtosis_quant_start=-1.881524;Kurtosis_quant_stop=-1.574604;SVTYPE=INS;SUPTYPE=AL,SR;SVLEN=1348;STRANDS=+-;STRANDS2=6,6,6,6;RE=12;REF_strand=0,0;Strandbias_pval=1;AF=1	GT:DR:DV	1/1:0:12
chr22	4124727	66812	CTGAGGGGAGGAGCAAGACGGCGGAAGAGTAGGGTCTCCAAATCACCTGTCTCCACCAAACTACCTAGAAAACCTTCAAATCATCCTGAAAATCTATGAATTCGGCCTGAGATTTAAAGAGAGAACACCTGGAATGCAACAGTGAGAAGAGTTCGCGCTTCTATCAAGGTAGGAAGACGGGGAAAAAGAAGTAAAGAAACAAAGGCCTCCAAGGGGGAGGGGCCCCGCGAGGAGCCGGGCTGAGGCCGGGGCGAGTGTCCCCAGGACAGGAGAGCCCCGTCCCGGAGGAGCAGGAGCTGCACCGACCTTCCCGGGTGGAAAGGGGCTCGCAGGGAGTTGGAGCAGGACCCAGGAGGGCGGGGATGCCCTCGGGCTCCCGGGGACAGTAACAGCAACTGCGCGCCCAGGAGAGTGCGCCGAGCTCCCTAAGGGCTGCAGCGCGCACGGCGGGACCCGGCGGGACCGGAGCAGCTGAAGGGGCTCGGGCGGCGGCTCCGCGGAGGGGGCTGCGCGGCCCCGGGAGCAGCTCGGAGGGCTCGGGCAGAGGAAGAGGCTCCGTGCGAGGGGGCTGCGCGGTTCCAGGAGCAGCTCGGAGGGGCTTGGGCGGCAGCTCCGCGGAGGGGGCTGCGCGGCCCGGGAGCGCGAATCCAACAGGCTCCGGAGCACAGGGCGCCGGGACACAGCCCAGGATCCCGCCTCCCCCGGGACAGGCAGAGGCCGGGAGGGCCCAGGACAGCAAGGACGCTCCTGCCCCAGCTGAGCAGATCAGCGGCCCCGCCCGGAGCCTCCAGGCCCTGCAGACGGAGAGCTCTGGAGTTACTGCGGGGGCTGAATCCAGGTTTCCAGAGCTGCCCCGCCACTGGGGCTGTTCCTCCTGCGGCCTCACGGGGTAAACAACCCCTACTGAGCCCTGCACCAGGCAGGGGCACAGCAGCTCCCCCAACTGCTAACACCTGAAAATCAGCACAACAGGCCCCTCCCCCAGAACACCAGCTAGACTGACAACTTCCAGGAGAAGCCAAGGGACTTAAAGAACACAGAATCAGAAGATACTCCCCGGTGGTTCTTTTTTTGTTTGTTTGTTTTTGTTTTTGTTTTTGTTTTTTTGTTTTGCTTTTTGATTTGTTTCCTTCCCCCACCCCCTTTTTTTCTCCTTTCTTTTTCTTTCTCTTTTTCTTCTTTTTTTTTTTTTTTCGTTTTTTTTTCTTTTTCTTCCCTTTTTTTTTCTCTTTCTCTTTTCTTTCCTTCTTTCTCTCCTCTCTTTTTCTCTTTTTCCCAATACAACTTGCTTTTGGCCACTCTGCACTGAGCAAAATGACTAGAAGGAAAACCTCACCTCAAAAGAAAGAATCAGAAACAGTCCTCTCTCCCACAGAGTTACAAAATCTGGATTACAATTCAATGTCAGAAAGCCAATTCAGAAGCACTATTATACACCTACTGGTGGCTCTAGAAAAAAGTATAAAGGACTCAAGAGACTTCATGACTGCAGAATTTAGAGCTAATCAGGCAGAAATTAAAAACCAATTGAATGAGATGCAATCCAAACTAGAAGTCCTAACGACGAGGGTTAACGAGGTGGAAGAACGAGTGAGTGACCTAGAAGACAAGTTGACAGCAAAGAGGGAAACTGAGGAAAAAAGAGACAAACAATTAAAAGACCATGAAGATAGATTAAGGGAAATAAACGACAGCCTGAGGAAGAAAAACCTACGTTTAATTGGGGTTCCCGAGGGCGCCGAAAGGGACAGAGGGCCAGAATATGTATTTGAACAAATTCTAGCTGAAAACTTTCCTAATCTGGGAAGGGAAACAGGCATTCAGATCCAGGAAATAGAGAGATCCCCCCCTAAAATCAATAAAAACCGTTCAACACCTCGACATTTAATTGTGAAGCTTGCAAATTCCAAAGATAAAGAGAAGATCCTTAAAGCAGCAAGAGACAAGAAATCCCTGACTTTTATGGGGAGGAGTATTAGGGTAACAGCAGACCTCTCCACAGAGACCTGGCAGGCCAGAAAGGGCTGGCAGGATATATTCAGGGTCCTAAATGAAAAGAACATACAACCAAGAATACTTTATCCAGCAAGGCTCTCATTCAAAATGGAAGGAGAGATAAAGAGCTTCCAAGACAGGCAGCAACTAAAAGAATATGTGACCTCCAAACCAGCTCTGCAAGAAATTTTAAGGGGGCCTCTTAAAATTCCCCTTTAAGAAGAAGTTCAGTGGAACAGTCCACAAAAACAAAGACTGAATAGATATCATGATGACACTAAACTCATATCTCTCAATAGTAACTCTGAATGTGAACGGGCTTAATGACCCCATCAAAAGGCGCAGGGTTTCAGACTGGATAAAAAAGCAGGACCCATCTATTTGCTGTCTACAAGAGACTCATTTTAGACAGAAGGACACCTACAGCCTGAAAATAAAAGGTTGGAGAACCATTTACCATTCGAATGGTCCTCAAAAGAAAGCAGGGGTAGCCATCCTTATATCAGATAAACTAAAATTTACCCCAAAGACTGTAGTGAGAGATGAAGAGGGACACTATATCATACTTAAAGGATCTATTCAACAAGAGGACTTAACAATCCTCAATATATATGCTCCAAATGTGGGAGCTGCCAAATATATAAATCAATTATTAACCAAAGTGAAGAAATACTTAGATAATAATACACTTATACTTGGTGACTTCAATCTAGCTCTTTCTATACTCGATAGGTCTTCTAAGCAAAACATCTCCAAAGAAACGAGAGCTTTAAATGATACACTGGACCAGATGGATTTCACAGATATCTACAGAACTTTACATCCAAACTCAACTGAATACACATTCTTCTCAAGCGCACATGGAACTTTCTCCAGAATAGACCACATATTGGGTCACAAATCGGGTCTGAACCGATACCAAAAGATTGGGATTGTCCCCTGCATATTCTCGGACCATAATGCCTTGAAATTAGAACTAAATCACAACAAGAAGTTTGGAAGGACCTCAAACACATGGAGGTTAAGGACCATCCTGCTAAAAGATAAAAGGGTCAACCAGGAAATTAAGGAAGAATTAAAAAGATTCATGGAAACTAATGAGGATGAAGATACAACCGTTCAAAATCTTTGGGATGCAGCAAAAGCAGTCCTAAGGGGGAAATACATCGCAATACAAGCATCCATTCAAAAACTGGAAAGAACTCAAATACAAAAGCTAACCTTACACATAAAGGAGCTAGAGAAAAAACAGCAAATAGATCCTACACCCAAGAGAAGAAGGGAGCTAATAAAGATTCGAGCAGAACTCAACGAAATCGAGACCAGAAGAACTGTGGAACAGATCAACAGAACCAGGAGTTGGTTCTTTGAAAGAATTAATAAGATAGATAAACCATTAGCCAGCCTTATTAAAAAGAAGAGAGAGAAGACTCAAATTAATAAAATCATGAATGAGAAAGGAGAGATCACTACAAACACCAAGGAAATACAAACCATTTAAAAAACTTATTATGAGCAGCTATACGCCAATAAATTAGGCAATCTAGAAGAAATGGACGCATTCCTGGAAAGCCAGAAACTACCAAAACTGGAACAGGAAGAAATAGAAAACCTGAACAGGCCAATAACCAGGGAGGAAATTGAAGCAGTCATCAAAAACCTCCCAAGACACAAGAGTCCAGGGCCAGATGGCTTCCCAGGAGAATTTTATCAAACGTTTAAAGAAGAAATCATACCTATTCTCCTAAAGCTGTTTGGAAAGATAGAAAGAGATGGAGTACTTCCAAATTCGTTCTATGAAGCCAGCATCACCTTAATTCCAAAGCCAGACAAAGACCCCGCCAAAAAGGAGAATTACAGACCAATATCCCTGATGAACATGGATGCAAAAATTCTCAACAAGATACTGGCCAATAGGATCCAACAGTACATTAAGAAAATTATTCACCATGACCAAGTAGGATTTATCCCTGGGACACAAGGCTGGTTCAACACCCGTAAAACAATCAATGTGATTCATCATATCAGCAAGAGAAAAACCAAGAACCATATGATCCTCTCATTGGATGCAGAGAAAGCATTTGACAAAATACAGCATCCATTCCTGATCAAAACTCTTCAGAGTGTAGGGATAGAGGGAACATTCCTCGACATCTTAAAAGCCATCTATGAAAAGCCCACAGCAAATATCATTCTCAATGGGGAAGCACTAGGAGCCTTTCCCCTAAGATCAGGAACAAGACAGGGATGTCCACTCTCACCACTGCTATTCAACATAGTACTGGAAGTCCTAGCCTCAGCAATCAGACAACAAAAAGACATTAAAGGCATTCAAATTGGCAAAGAAGAAGTCAAACTCTCCCTCTTCGCCGATGACATGATACTCTACATAGAAAACCCAAAAGTCTCCACCCCAAGATTGCTAGAACTCATACAGCAATTCGGTAGCGTGGCAGGATACAAAATCAATGCCCAGAAGTCAGTGGCATTTCTATACACTAACAATGAGACTGAAGAAAGAGAAATTAAGGAGTCAATCCCATTTACAATTGCACCCAAAAGCATAAGATACCTAGGAATAAACCTCACCAAAGATGTAAAGGATCTATACCCTCAAAACTATAGAACACTTCTGAAAGAAATTGAGGAAGACACAAAGAGATGGAAAAATATTCCATGCTCATGGATTGGCAGAATTAATATTGTGAAAATGTCAATGTTACCCAGGGCAATATACACGTTTAATGCAATCCCTATCAAAATACCATGGACTTTCTTCAGAGAGTTAGAACAAATTATTTTAAGATTTGTGTGGAATCAGAAAAGACCCCGAATAGCCAGGGGAATTTTAAAAAGAAAACCATATCTGGGGGCATCACAATGCCAGATTTCAGGTTGTACTACAAAGCTGTGGTCATCAAGACAGTGTGGTACTGGCACAAAAACAGACACATAGATCAGTGGAACAGAATGGAGAATCCAGAAGTGGACCCTGAACTTTATGGGCAACTAATATTCGATAAAGGAGGAAAGACTATCCATTGGAAGAAAGACAGTCTCTTCAATAGATGGTGCTGGGAAAATTGGACATCCACATGCAGAAGAATGAAACTAGACCACTCTCTTTCACCATACACAAAGATAAACTCAAAATGGATGAAAGATCTAAATGTGAGACAAGATTCCATCAAAATCCTAGAGAAGAACACAGGCAACACCCTTTTTGAACTCGGCCATAGTAACTTCTTGCAAGATACATCCACGAAGGCAAAAGAAACAAAAGCAGAAATGAACTATTGGGACTTCATCAAGATAAGAAGCTTTTGCACAGCAAAGGATACAGTCAACAAAACTCAAAGACAACCTACAGAATGGGAGAAGATATTTGCAAATGACATATCAGATAAAGGGCTAGTTTCCAAGATCTATAAAGAACTTATTAAACTCAACACCAAAGAAACAAACAATCCAATCATGAAATGGGCAAAAGACATGAACAGAAATCTCACAGAAGAAGACATAGACATGGCCAACATGCACATGAGAAAATGCTCTGCATCACTTGCCATCAGGGAAATACAAATCAAAACCACAATGAGATACCACCTCACACCAGTGAGAATGGGAAAAATTAACAAGGCAGGAAACAACAAATGTTGGAGAGGATGCGGAGAAAAGGGAACCCTCTTACACTGTTGGTGGGAATGTGAACTGGTGCAGCCACTCTGGAAAACCGTGTGGAGGTTCCTCAAACAGTTAAAAATATACCTGCCCTACGACCCAGCAATTGCACTGTTGGGGATTTACCCCAAAGATACAAATGCAATGAAACGCCGGGACACCTGCACCCCGATGTTTCTAGCAGCAATGGCCACGATAGCCAAACTGTGGAAGGAGCCTCGGTGTCCAACGAAAGATGAATGGATAAAGAAGATGTGGTTTATGTATACAATGGAATATTACTCAGCTATTAGAAATGACAAATACCCACCATTTGCTTCAACGTGGATGGAACTGGAGGGTATTATGCTGAGTGAAGTAAGTCAGTCGGAGAAGGACAAACATTATATGTTCTCATTCATTTGGGGAATATAAATAATAGTGAAAGGGAAAATAAGGGAAGGGAGAAGAAATGCGTGGGAAATATCAGAAAGGGAGACAGAACATAAAGACTGCTAACTCTGGGAAACAAACTAGGGGTGGTAGAAGGGGAGGAGGGCGGGGGGTGGGAGTGAATGGGTGTCGGGCACTGGGTGTTATTCTGTATGTTAGTAAATTGAACACCAATAAAAAAAAAATCTTAAAAAAAAAAAAAAAAAAAAAAAAAAAAAGAAAAAGAGT	N	.	PASS	PRECISE;SVMETHOD=Snifflesv1.0.12;CHR2=chr22;END=4131049;STD_quant_start=1.369306;STD_quant_stop=0.707107;Kurtosis_quant_start=8.701368;Kurtosis_quant_stop=3.564808;SVTYPE=DEL;SUPTYPE=AL,SR;SVLEN=-6322;STRANDS=+-;STRANDS2=20,13,20,13;RE=33;REF_strand=0,0;Strandbias_pval=1;AF=1	GT:DR:DV	1/1:0:33
chr22	4142883	66813	N	GGCAAAACAAACAACAAAAAAAAACACCCACAGGGGGGGGTCCCTCCCCTAAAACCCCC	.	FAIL_NOTPRECISE	IMPRECISE;SVMETHOD=Snifflesv1.0.12;CHR2=chr22;END=4142882;STD_quant_start=24.712345;STD_quant_stop=37.849703;Kurtosis_quant_start=1.305993;Kurtosis_quant_stop=-1.500740;SVTYPE=INS;SUPTYPE=AL;SVLEN=73;STRANDS=+-;STRANDS2=0,10,0,10;RE=10;REF_strand=0,0;Strandbias_pval=1;AF=1	GT:DR:DV	1/1:0:10
chr22	4161638	66814	N	GAAAATGAAAAAGAAAAGATGAAAAGGGAGGGGAGGGAGAGGAGGGGGGAAGAGAGTGGGAGGAAGGGGAAGAAGGTGGAGGGGGGAGGAGAGGGGGGTGGTGCGGTGAGGGAGGGATCTGTGAGGAGGGGAGGGAGAGAGAGAGGGAAAGGGGAAGAGAGGGGAGGGGATAAGGGGAGGGAGAGGAGGGGGGGGTGGGAGAG	.	FAIL_NOTPRECISE	IMPRECISE;SVMETHOD=Snifflesv1.0.12;CHR2=chr22;END=4161682;STD_quant_start=41.724094;STD_quant_stop=81.467785;Kurtosis_quant_start=1.845458;Kurtosis_quant_stop=1.099231;SVTYPE=INS;SUPTYPE=AL,SR;SVLEN=124;STRANDS=+-;STRANDS2=5,9,5,9;RE=14;REF_strand=0,0;Strandbias_pval=1;AF=1	GT:DR:DV	1/1:0:14
chr22	4175514	66815	AGGGAGGAGCAAGATGGCGGAAGAGTAGGGTCTCCAAATCACCTGTCTCCACCAAACTACCTAGAAAACCTTCAAATTATCCTGAAAATCTATGAATTCGGCCTGAGATTTAAAGAGAGACCAGCTGGAATGCAACAGTGAGAAGAGTTCGCGCATCTATCAAGGTAGGAAGACGGGGAAAAAGAAATAAAGAAACAAAGGCCTCCAAGGGGGAGGGGCCCCGCGAGGAGCCGGGCTGAGGCCGGGGCGAGTGTCCCCAGGACAGGAGAGCCCCGTCCCGGAGGGCAGGACTGCACCGACCTTCCCAGGCGGAAAGGGGCTCGCGGGGAGGTGGAGCAGGACCCAGGGGGGCGGGGATGCCCTCGGGCTCCCGGGGACAGTAACAGCAACTGCGCGCCCAGGAGAGTGCGCCGAGCTCCCTAAGGGCTGCAGCGCGCACGGCGGACCCGGCGGGACCCGGAGAAACTGAAGGGGCTCGGGCGGCGGCTCCGCGGAGGGGGCTGCGCGGCCCCGGGAGCAGCTCGGAGGGGCTCGGGCAGAGGAAGAGGCTCCGTGCGGAGGGGGCTGCGCGGTTCCAGGAGCAGCTCGAGGGGCTCGGGCGGCGGCTCCGCGGACGGGGTTGCCGCGGCCCGGGAGCGCGAATCCACCAGCGCAGGCGCCGGAGCACAGGGCGCCGGGACACAGCCCAGGACCCCGGCCTCCCCCGGGACAGGCAGGGGCCCCGGGAGGGCCCAGGACAGCGAGGACGCTCCTGCCCCAGCTGAGCAGATCCGCGGCCCCCGCCCCGGAGCCTCCAGGCCCTGCAGACGGAGAGCTCCGGAGCTGAATCCAGGTTTCCAGAGCTGCCCCCGCCACTGGGGCTGTTTCCTCCTGCGGCCTCAGGGGGTAAACAACCCCACTAAACCCCTGCACCAGGCAGGGGCACAGCAGCCCCCCCAACTGCTACACCTGAAAATCAGCACAACAGGCCCCTCCCCCAGAAGATCAGCTAGACGGACAACTTCCAGGAGAAGCCAAGGGACTTAAGAACACAGAACAGAAGATATCCCCTGTGGTTCTTTTTTTTTTTTTTTTTTTTTTTTTTTTTGGTTTTTTTTGATTTGTTTCCTTCCCCCACCCCCTTTTTTCTCCTTTCTTTTTCTTTCTCTTTTTCTTCTTTTTTTTTTTTTTCTTTCTCGTTTTTTTTCTTTTCTTCCCTTTTTTTTTTTTCTCTTTCTCTTTTCTTTCCTTTTTTTCTCTCCTCTCTTTTTCTCTTTTTCCCAATACAATTTGCTTTTGGCCACTCTGCACTGAGCAAAAGGGACTAGAAGGAAAACCTCACCTCAAAAGAAAGAATCAGAACAGTCCTCCTCCCCACAGAGTTACAAAATCTGGATTACAATTCAATGTCAGAAAGCCAATTCAGAAGCACTATTTAAAACAGCTACTGGTGGCTCTAGAAAAAAGTATAAAGGACTCAAGAGACTTCATGACTGCAGAATTTAGAGCTAATCAGGCAGAAATTAAAAATCAATTGAATGAGATGCAATCCAAACTAGAAGTCCTAACGACGAGGGTTAACGAGGTGGAAGAACGAGTGAGTGACATAGAAGACAAGTTGATAGCAAAAAGGGAAACTGAGGAAAAAAAGAGACAAACAAATTTAAAAAAACCCTGAAGAAGATTAAGGGAAATAAACGACAGCCTGAGGAAGAAAAACCTACGTTTAATTGGGGTTCCCGAGGGCGCCGAAAGGGACAGAGGGGCCAGAATATGTATTTGAACAAATTCTAGCTGAAAACTTTCCTAATCTGGGAAGGGAAAACAGGCATTCAGATCCAGGAAATAGAGAGATCCCCCCCTAAAATCAATAAAAACCGTTCAACACCTCGACATTTAATTGTGAAGCTTGCAAATTCCAAAGATAAGGAGAAGATCCTTAAAGCAGCAAGAGACAAGAAATCCCTGACTTTTATGGGGAGGAGTATTAGGGTAACAGCAGACCTCTCCACAGAGACCTGGCAGGCCAGAAAGGGCTGGCAGGATTATTCAGGGTCCTAAATGAGAAGAACATGCAACCAAGAATACTTTATCCAGCAAGGCTCTCATTCAAAATGGAAGGAGAGATAAAGAGCTTCCAAGACAGGCAGCCAACTAAAAGAATATGTGACCTCCAAACCAGCTCTGCAAGAAATTTTAAGGGGGACTCTTAAAATTCCCCTTTAAGAAGAAGTTCAGTGGAACAGTCCACAAAAACAAAGACTGAATAGATATCATGATGACACTAAACTCATATCTCTCAATAGTAACTCTGAATGTGAACGGGCTTAATGACCCCATCAAAGGCGCAGGGTTTCAGACTGGAAAAAAGCAGGACCCCCTATTTGCTGTCTACAAGAGACTCATTTTAGACAGAAGGACACCTACAGCCTGAAAAAAAAAGGTTGGAGAACCATTACCATTCGAATGGTCCTCAAAGAAAGCAGGGGGAGCCATCCTTATATCAGATAAACTAAAATTTACCCCAAAAACTGTAGTGAGAGATGAAGAGGGACACTATATCATACTTAAAGGATCTATTCAACAAGAGGACTTAACAATCCTCAATATATATGCTCCGAATGTGGGAGCCCGCCAAATATATAAATCAATTATTAACCAAAGTGAAGAAAAACTTAGATAATAAACACTTTTACTTGGTGACTTTTAATCTAGCTCTTTCTATACTCGATAGGTCTTCTAAGCAAAAACACTCCAAAGAAACGAGAGCTTTAAATGATACACTGGACCAGATGGATTTCACAGATATCTACAGAACTTTACATCCAAACTCAACCGAATACACATTTTTCCCCAAGCGCACATGGAACTTTCTCCAGAATAGACCACAATTGGGTCACAAATCGGGTCTGAACCGATACCAAAAGATTGGGATTGTCCCCTGCATATTCTCGGACCATAATGCCTTGAAATTAGAACTAAAACACAACAAGAAGTTTGGAAGGACCTCAAACACATGGAGGTTAAGGACCATCCTGCTAAAAGATAAAAAGGGGCAACCAGGAAATTAAGGAAGAATTAAAAAGATTCATGGAAAAATAATGAGAATGAAGATACAACCGTTCAAAATCTTTGGGATGCAGCAAAGCAGTCCTAAGGGGGAAATACATCGCAATACAAGCATCCATTCAAAAACTGGAAAGAACTCAAATACAAAAGCTAACCTTACACATAAAGGAGCTAGAGAAAAAACAGCAAATAGATCCTACACCCAAGAGAAGAAGGGAGTTAATAAAGATTCGAGCAGAACTCAACGAAATCGAGACCAGAAGAACTGTGGAACAGATCAACAGAACCAGGAGTTGGTTCTTTGAAAGAATTAATAAGATAGACAAACCATTAGCCAGCCTTATTAAAAAGAAGAGAGAGAAGACTCAAATTAATAAAATCATGAATGAGAAAGGAGAGATCACTACCAACACCAAGGAAATACAAACGATTTTAAAAACATATTATGAACAGCTATACGCCAATAAATTAAGCAATCTAGAAGAAATGGACGCATTCCTGGAAAGCCACAAACTACCAAAACTGGAACAGGAAGAAATAGAAAACCTGAACAGGCCATAACCCCGGGAGGAAATTGAAGCAGTCATCAAAAACCTCCCAAGACACAAGAGTCCAGGGCCAGATGGCTTCCCAGGAGAATTTTATCAAACGTTTAAAGAAGAAATCATACCCATTCTCCTAAAGCTGTTTGGAAAGATAGAAAGAGATGGAGTACTTCCAAATTCGTTCTATGAGGCCAGCATCACCTTAATTCCAAAGCCAGACAAAGACCCCGCCAAAAAGGAGAATTACAGACCAATATCCCTGATGAACATGGATGCAAAAATTCTCAACAAGATACTGGCCAATAGGATCCAACAGTACATTAAGAAAATTATTCACCATGACCAAGTAGGATTTATCCCTGGGACACAAGGCTGGTTCAACACCCGTAAAACAATCAATGTGATTGATCATATCAGCAAGAGAAAAACCAGAACCATATGATCCTCTCATTAGATGCAGAGAAAGCATTTGACAAAATACAGCATCCATTCCTGATCAAAACTCTTCAGAGTGTAGGGATAGAGGGAACATTCCTCGACATCTTAAAGCCATCTATGAAAAGCCCACAGCAAATATCATTCTCAATGGGGAAGCACTGGGAGCCTTTCCCCTAAGATCAGGAACAAGACAGGGATGTCCACTCTCACCACTGCTATTCAACATAGTACTGGAAGTCCTAGCCTCAGCAATCAGACAACAAAAAGACATTAAAGGCATTCAAATTGGCAAAGAAGAAGTCAAAACTCTCCCTCTTCGCCGATGACATGATACTCTACATAGAAAACCCAAAAGTCTCCACCCCAAGATTGCTAGAACTCATACAGCAATTCGGTAGCGTGGCAGGATACAAAATCAATGCCCAGAAGTCAGTGGCATTTCTATACACTAACAATGAGACTGAAGAAAGAGAAATTAAGGAGTCAATCCCATTTACATTTGCACCCAAAAGCATAAGATACCTAGGAATAAACCTCACCAAAGATGTAAAGGATCTATACCCTCAAAACTATAGAACACTTTTGAAAGAAATTGAGGAAGACACAAAGAGATGGAAAAATATTCCATGCTCATGGATTGGCAGAATTAATATTGTGAAAATGTCAATGTTACCCAGGGCAATATACACGTTTAATGCAATCCCTATCAAAATACCATGGACTTTCTTCAGAGAGTTAGAACAAATTATTTTAAGATTTGTGTGGAATCAGAAAAGACCCCGAATAGCCAGGGGAATTTTAAAAAAGAAAACCATATCTGGGGGCATCACAATGCCAGATTTCAGGTTGTACTACAAAGCTGTGGTCATCAAGACAGTGTGGTACTGGCACAAAAAACAGACACATAGATCAGTGGAACAGAATAGAGAATCCAGAAGTGGACCCTGAACTTTATGGCAACTAATATTCGATAAAGGAGGAAAGACTATCCATTGGAAGAAAGACAGTCTCTTCATAAATGGTGCTGGGAAAATTGGACTCCACATGCAGAAGAAGAAACTAGACCACTCTCTTTCACCATACACAAAGATAAACTCAAATGGATGAAAGATCTAAATGTGAGACAAGATTCCATCAAATCCTAGAGAAGAACACAGGCAACACCCTTTTTGAACTCGGCCATAGAACTTCTTGCAAGAACATCCACGAAGGCAAAAGAAACAAAAGCAAAATGAACTATGGGACTTCTCAAGATAGAGCTTTTGCACAGCAAAGGATACAGTCAACAAAAATCAAAGACAACCTACAGAATGGGAGAAGATATTTGCAAATGACATATCAGATAAAGGGCTAGTTTCCAAGATCTATAAAGAACTTATTAAACTCAACACCAAAGAAACAAACAATCCAATCATGAAATGGGCAAAAGACATGAACAGAAATCTCACAGAGGAAGACATAGACATGGCCAACATGCATATGAGAAAATGCTCTGCATCACTTGCCATCAGGGAAATACAAATAAAAAACTACAATGAGATACCACCTCACACCAGTGAGAATGGGGAAAATTAACAAGGCAGGAAACAACAAATGTTGGAGAGGATGCGGAGAAAAGGGAACCCTCTTACACTGTGTGGAGGTTCCTCAAACAGTTAAAAATATACCTGCCCTACGACCCAGCAATTGCACTGTTGGGGATTTACCCCAAAGATACAAATGCAATGAAACGCCGGGACACCTGCACCCCGATGTTTCTAGCAGCAATGGCCACGATAGCCAAACTGTGGAAGGAGCCTCGGTGTCCAACGAAAGATGAGTGGATAAAGAAGATGTGGTTTATGTATACAATGGAATATTACTCCAGCTATTAGAAATGACAAATACCCACCATTTGCTTCAACGTGGATGGAACTGGAGGGTATTATGCTGAGTGAAGTAAGTCAGTCGGAGAAGGACAAACATTATATGTTCTCATTCATTTGGGGAATATAAATAATAGTGAAAGGGAAAATAAGGGAAGGGAGAAGAAATGCGTGGGAAATATCAGAAAGGGAGACAGAACATAAAGACTGCTAAACTCTGGGAAACGAACTAGGGGTGGTAGAAGGGGAGGAGGGCGGGGGGTGGGAGTGAATGGGTGACGGGCACTGGGTGTTTTCTGTATGTTAGTAAATTGAACACCAATAAAAAAAAAAAAATAAATAAAGCAAAAATAGTAGAAAAAAAAAAAAAAAAAAAAAAGCTTCTGAA	N	.	PASS	PRECISE;SVMETHOD=Snifflesv1.0.12;CHR2=chr22;END=4181778;STD_quant_start=1.414214;STD_quant_stop=2.655679;Kurtosis_quant_start=-1.236774;Kurtosis_quant_stop=5.205544;SVTYPE=DEL;SUPTYPE=AL,SR;SVLEN=-6264;STRANDS=+-;STRANDS2=25,14,25,14;RE=39;REF_strand=0,0;Strandbias_pval=1;AF=1	GT:DR:DV	1/1:0:39
chr22	4181175	66816	N	ACCTGTTGGGTGGGAATGTGAAAAGTGAAGCACCTCTAGGAAA	.	PASS	PRECISE;SVMETHOD=Snifflesv1.0.12;CHR2=chr22;END=4181177;STD_quant_start=1.176697;STD_quant_stop=1.860521;Kurtosis_quant_start=9.696546;Kurtosis_quant_stop=8.936798;SVTYPE=INS;SUPTYPE=AL;SVLEN=41;STRANDS=+-;STRANDS2=14,12,14,12;RE=26;REF_strand=0,0;Strandbias_pval=1;AF=1	GT:DR:DV	1/1:0:26
chr22	4197801	66817	N	CTTAAGGTGTGAAATAGGATCCCTGGTGGCGCAGCGGTTTTAGCGCCTCCTTTGGCCGAAGGCGCGGATTACTGGAAAAACGGGATAGATCAAAACTCAAGGATAAAAGGGGAATGGAGCATGATTCCTCATTATGGATGTGTCCTCGGCGACTCGCTCTCGCTAGCTTGTAAAACGATCATAATAAAGAAGAAAAAAAAAAAAAAAAAAAAAAAAAAAAAAAAAAAAAAA	.	PASS	PRECISE;SVMETHOD=Snifflesv1.0.12;CHR2=chr22;END=4197803;STD_quant_start=3.420526;STD_quant_stop=4.289522;Kurtosis_quant_start=6.096360;Kurtosis_quant_stop=4.874804;SVTYPE=INS;SUPTYPE=AL;SVLEN=230;STRANDS=+-;STRANDS2=10,7,10,7;RE=17;REF_strand=0,0;Strandbias_pval=1;AF=1	GT:DR:DV	1/1:0:17
chr22	4263095	66818	GGAATTTAAAAACTTTTTTTTTTTTTTTTTAATTTTTTTTATTTTTATTTATTTATGATAGTCACAGAGAGAGAGAGAGAGAGAGAGGCAGAGACACAGGCAGAGGGAGAAGCAGGCTCCATGCACCGGGAGCCTGACGTGGGACTCGATCCTGGGTCTCCAGGATCGCGCCCTGGGCCGAAGGCAGGCGCCAAACCGCTGCGCCACCCAGGGATCCCG	N	.	PASS	PRECISE;SVMETHOD=Snifflesv1.0.12;CHR2=chr22;END=4263313;STD_quant_start=4.000000;STD_quant_stop=3.358240;Kurtosis_quant_start=-1.914748;Kurtosis_quant_stop=-1.797685;SVTYPE=DEL;SUPTYPE=AL;SVLEN=-218;STRANDS=+-;STRANDS2=14,22,14,22;RE=36;REF_strand=0,0;Strandbias_pval=1;AF=1	GT:DR:DV	1/1:0:36
chr22	4295569	66819	N	GGGAATATACAGGCGCTACAATTACCCATAATTACTA	.	PASS	PRECISE;SVMETHOD=Snifflesv1.0.12;CHR2=chr22;END=4295576;STD_quant_start=4.379705;STD_quant_stop=4.067610;Kurtosis_quant_start=8.232242;Kurtosis_quant_stop=2.710368;SVTYPE=INS;SUPTYPE=AL;SVLEN=31;STRANDS=+-;STRANDS2=17,27,17,27;RE=44;REF_strand=0,0;Strandbias_pval=1;AF=1	GT:DR:DV	1/1:0:44
chr22	4316025	66820	TGGTATGCTTCACAAGAAAAACTGTGCAGCATCCAAAAAAATCCTG	N	.	PASS	PRECISE;SVMETHOD=Snifflesv1.0.12;CHR2=chr22;END=4316071;STD_quant_start=0.852803;STD_quant_stop=0.426401;Kurtosis_quant_start=0.163892;Kurtosis_quant_stop=-0.807714;SVTYPE=DEL;SUPTYPE=AL;SVLEN=-46;STRANDS=+-;STRANDS2=9,13,9,13;RE=22;REF_strand=0,0;Strandbias_pval=1;AF=1	GT:DR:DV	1/1:0:22
chr22	4330922	66821	N	GTTTTTTTTTTTTTTTTTTTTTTTTTTTTTTTTTTTTTTTTTTTTTTTTTTTTTTTTTTTTTTATTTATTATGATTAGTCCCAGAAGATGAGCGAGAGGGAGACGACACAGGCAGAGGGAGAAGCAGTCTCCATGCACCGGGAACCCGACGTGGGATTCGATTTTTTTTTTTCCCCGGGTCTCCAGGATCGCGCCCTGGGCCAAAGCCAGTCGCCAAACCCGCTGCGCCACCCAGGATCCCCCAACGCTTTTA	.	FAIL_NOTPRECISE	IMPRECISE;SVMETHOD=Snifflesv1.0.12;CHR2=chr22;END=4330927;STD_quant_start=4.732864;STD_quant_stop=10.387492;Kurtosis_quant_start=2.585771;Kurtosis_quant_stop=2.935543;SVTYPE=INS;SUPTYPE=AL;SVLEN=250;STRANDS=+-;STRANDS2=7,9,7,9;RE=16;REF_strand=0,0;Strandbias_pval=1;AF=1	GT:DR:DV	1/1:0:16
chr22	4356552	66822	N	TTGCACTGAACTTTCTGGTTTTTTTTTTTTTTAATTTTTATTCATTTATGATAGTCCAGAGAGAGAGAGAGAGGATAGAGAGAGGCGATAGAACACAGGCATAGGGAGACAAGGACTCACAGGCAACCGGGAGCCCGACGTGGGATTCGATCCTCGGTTCCGCAAGGATCGGCGCCCTGGGCCAAAGGCAGGCGCCAAACCCTGGCGCCACCCCCAGGATCCCCC	.	PASS	PRECISE;SVMETHOD=Snifflesv1.0.12;CHR2=chr22;END=4356556;STD_quant_start=0.727607;STD_quant_stop=5.450310;Kurtosis_quant_start=13.210049;Kurtosis_quant_stop=13.516399;SVTYPE=INS;SUPTYPE=AL;SVLEN=226;STRANDS=+-;STRANDS2=15,20,15,20;RE=35;REF_strand=0,0;Strandbias_pval=1;AF=1	GT:DR:DV	1/1:0:35
chr22	4377082	66823	N	GGCAAAAGGGATCCCTGGGGTGGCGCAGCGGTTTGAAAGGCTTGCTGTAGCAGAGGGCGCGATCCTGAGACCCGGGGTCGAAATACGACATCGGGCTCCCGGTGCAATGGAGCCTGCTTCTACTCTGCCCTGTGTCTCTCTGCTCGCTCTCTTTCTGTAACTATCATAAATAAATAAAATTTAAAAAAAAAGAAAAAAAAAAAAAAAAAAAGAAAAAAAAAAAAAAAAAC	.	FAIL_NOTPRECISE	IMPRECISE;SVMETHOD=Snifflesv1.0.12;CHR2=chr22;END=4377081;STD_quant_start=7.238784;STD_quant_stop=11.928956;Kurtosis_quant_start=1.159577;Kurtosis_quant_stop=-0.712019;SVTYPE=INS;SUPTYPE=AL;SVLEN=230;STRANDS=+-;STRANDS2=7,6,7,6;RE=13;REF_strand=0,0;Strandbias_pval=1;AF=1	GT:DR:DV	1/1:0:13
chr22	4380266	66824	TAAAATCCAAAAGTCTGGGATCCCTGGGTGGCGCAGTGGTTTAGCGCCTGCCTTTGGCCCAGGGCGGGATCCTGGAGACCCGGGATCGAATCCCACGTCGGGCTCCCGGTGCATGGAGCCTGCTTCTCCCTCTGCCTATGTCTCTGCCTCTCTCTCTCTCTCTCTGTGACTATCATAAATAAATTAAAAAAATTAAAAAAAAA	N	.	PASS	PRECISE;SVMETHOD=Snifflesv1.0.12;CHR2=chr22;END=4380468;STD_quant_start=4.516636;STD_quant_stop=4.242641;Kurtosis_quant_start=-1.504788;Kurtosis_quant_stop=-0.040433;SVTYPE=DEL;SUPTYPE=AL;SVLEN=-202;STRANDS=+-;STRANDS2=24,17,24,17;RE=41;REF_strand=0,0;Strandbias_pval=1;AF=1	GT:DR:DV	1/1:0:41
chr22	4422341	66825	N	CAACCAAAACCTTTTGGGGGGGTGGGTGGGGGG	.	FAIL_NOTPRECISE	IMPRECISE;SVMETHOD=Snifflesv1.0.12;CHR2=chr22;END=4423025;STD_quant_start=380.667309;STD_quant_stop=88.451682;Kurtosis_quant_start=2.178450;Kurtosis_quant_stop=6.708230;SVTYPE=INS;SUPTYPE=AL,SR;SVLEN=57;STRANDS=+-;STRANDS2=4,11,4,11;RE=15;REF_strand=0,0;Strandbias_pval=1;AF=1	GT:DR:DV	1/1:0:15
chr22	4466507	66826	N	AAAATATCAATAAAATAAAATAAATTACATCTAAA	.	PASS	PRECISE;SVMETHOD=Snifflesv1.0.12;CHR2=chr22;END=4466512;STD_quant_start=3.424511;STD_quant_stop=4.641708;Kurtosis_quant_start=1.655406;Kurtosis_quant_stop=7.620709;SVTYPE=INS;SUPTYPE=AL;SVLEN=35;STRANDS=+-;STRANDS2=6,16,6,16;RE=22;REF_strand=0,0;Strandbias_pval=1;AF=1	GT:DR:DV	1/1:0:22
chr22	4469292	66827	N	CGCTTTCGTTGTCTGTTGTGAAGCTGTGGCTCAAAGATCTACCTCGAGAGTTAAGAGGTTGGAAATGCGAGTGATGTGGAAAGGCCTGACTCGAGAATCATGGAGGAATAATCAGTTGGCACTAATACAAACCAGAATGAGTAGTAGGTTTGCCCACCTAAAAAGTCGGCCCATTCAAAACTGCATAACGATGACTGTGCTTGGGACTTGACTTTATTGTATAGTGTTTGAGCAACTTCCTTAGCCACACCTTAATCTCTCCTGTGAGTCAGGGGATGGGTATGCTAAGGCAGGCAACCCCGTTTTAAATGGCAATTTTTAAATGGTGGTGGGCTGACATCGAGAGTCCTGAGATAAAATGAAATTCACTACTCAGGTAACCTTAGAAATTTATTTGAAATGTATATGGAGAGACCAGTTGGATTAGTTTCTGCTTCTGCGGGGGAGGTGATACTCTGCAGAAACCTTGCTTGGACAAAGCAGGCTGAAGACCCGAACTATTTAAAAAGAAGATTAGGTCATGTTGACTAATCCTGTACACTGAAAGTTCAGTCATGTTGAGTTGGATAATTATTATGAATCAAACTCTACTTCAAGTTGGACAGAGTGCTAAATGTGAGTATTTGTGTGCAGTGTCCCAGCAAGAAAGTTTACTTTTTCCTTTTTTGAAAAAAAAAAAAAAGTTAACTATTGGATAGCCACCTGCTGCTTTGGAGATGAAGGGGAGTTCAAAGAGTACTCACAACCGCGTAATGTGTCAAATGGGAGTGGCTTGGTAAGGGTGGAGTTTTAAAATGATGAGTTGGGAAGCAGAGACCGCTATTTTTATAAGTAAAATGAGTCATTTATCACTGGTTAAAAATGTCGCATTGATAACAGTGGTGACAGAGTATTGGGGAGAAAATTGCCTCAAATTGGAAAGAAAATGTACATTTATTAGTAAGGAACCAGCACTGTCTGGGTTACTGGTGAAATAAATTTGGTCTTAAATGATTTTTG	.	UNRESOLVED	PRECISE;SVMETHOD=Snifflesv1.0.12;CHR2=chr22;END=4469292;STD_quant_start=0.500000;STD_quant_stop=0.500000;Kurtosis_quant_start=0.148149;Kurtosis_quant_stop=0.920294;SVTYPE=INS;SUPTYPE=AL;SVLEN=999;STRANDS=+-;STRANDS2=12,12,12,12;RE=24;REF_strand=0,0;Strandbias_pval=1;AF=1	GT:DR:DV	1/1:0:24
chr22	4517825	66828	N	TCTAGGTATTATATTTTTTTTTTTTTTGTTTGTC	.	PASS	PRECISE;SVMETHOD=Snifflesv1.0.12;CHR2=chr22;END=4517824;STD_quant_start=3.193744;STD_quant_stop=7.382412;Kurtosis_quant_start=1.931748;Kurtosis_quant_stop=0.742873;SVTYPE=INS;SUPTYPE=AL;SVLEN=39;STRANDS=+-;STRANDS2=12,4,12,4;RE=16;REF_strand=0,0;Strandbias_pval=1;AF=1	GT:DR:DV	1/1:0:16
chr22	4534232	66829	TGCCTCCATTTTATTTTTTTTTTATTTTTATTTTTTTTATTTATGATAGTCACAGAGAGAGAGAGAGAGAGAGAGAGAGAGAGAAAGAGAGAGAGAGAGAGAGAGAGAGGCAGAGACACAGGCAGAGAGAGAAGCAGGCTCCATGCACCGGGAGCCCGACGTGGGATTCGATCCCGGGTCTCCAGGATCGCGCCCTGGGCCAAAGGCAGGCGCCAAACCGCTGCGCCACCCAGGGATCCCAGT	N	.	PASS	PRECISE;SVMETHOD=Snifflesv1.0.12;CHR2=chr22;END=4534473;STD_quant_start=3.949684;STD_quant_stop=4.615192;Kurtosis_quant_start=-0.885533;Kurtosis_quant_stop=-1.053617;SVTYPE=DEL;SUPTYPE=AL;SVLEN=-241;STRANDS=+-;STRANDS2=6,6,6,6;RE=12;REF_strand=0,0;Strandbias_pval=1;AF=1	GT:DR:DV	1/1:0:12
chr22	4615947	66830	N	ATAAGAATTTTCTCATAGGATACTTAGTTTTGCAGATTGTATCAAGAAGCAGAACTATAGAATTAGACGTG	.	FAIL_NOTPRECISE	IMPRECISE;SVMETHOD=Snifflesv1.0.12;CHR2=chr22;END=4615948;STD_quant_start=10.972693;STD_quant_stop=12.235195;Kurtosis_quant_start=5.649725;Kurtosis_quant_stop=-0.328547;SVTYPE=INS;SUPTYPE=AL;SVLEN=75;STRANDS=+-;STRANDS2=13,7,13,7;RE=20;REF_strand=0,0;Strandbias_pval=1;AF=1	GT:DR:DV	1/1:0:20
chr22	4654458	66831	TTCTTTTGGGGGGAGGAGCAAGATGGCGGAAGAGTAGGGTCTCCAAATCACCTGTCTCCACCAAACTACCTAGAAAACCTTCAAATTATCCTGAAAATCTATGAATTCGGCCTGAGATTTAAAGAGAGACCAGCTGGAATGCTACAGTGAGAAGAGTTCGCGCTTCTATCAAGGTAGGAAGACGGGGAAAAAGAAATAAAGAAACAAAGGCCTCCAAGGGGGAGGGGCCCCGCGAGGAGCCGGGCTGAGGCCGGGGCGAGTGTCCCCAGGACAGGAGAGCCCCGTCCCGGAGGAGCAGGAGCTGCACCGACCTTCCCGGGCGGAAAGGGGCTCCAGGGAGGTGGAGCAGGACCCAGGAGGGCGGGGATGCCCTCGGGCTCCCGGGGACAGTAACAGCAACTGCGCGCCCAGGAGAGTGCGCCGAGCTCCCTAAGGGCTGCAGCGCGCACGGCGGGACCCGGCGGGACCCGGAGCAGCTGAAGGGGCTCGGGCGGCGGCTCCGCGGAGGGGGCTGCGCGGCCCCGGGAGCAGCTCGGAGGGGCTCGGGCAGAGGAAGAGGCTCCGTGCGGAGGGGGCTGCGCGGTTCCAGGAGCAGCTCGGAGGGGCTCGGGCGGCGGCTCCGCGGAGGGGGCTGCGCGGCCCGGGAGCGCGAATCCACCAGCGCAGGCTCCGGAGCACAGGGCGCCGGGACACAGCCCAGGATCCCGCCTCCCCCGGGACAGGCAGAGGCCGGGAGGGCCCAGGACAGCGAGGACGCTCCTGCCCCAGCTGAGCAGATCAGCGGCCCCGCCCCGGAGCCTCCAGGCCCTGCAGACGGAGTTCCTGCCGGAGCTGAATCCAGGTTTCCAGAGCTGCCCCGCCACTGGGGCTGTTCCTCCTGCGGCCTCACGGGGTAAACAACCCCCACTGAGCCCTGCACCAGGCAGGGGCACAGCAGCTCCCCCAACTGCTAACACCTGAAAATCAGCACAGCAGGCCCCTCCCCCAGAACACCAGCTAGACTGACAACTTCCAGGAGAAGCCAAGGGACTTAAAGAACACAGAATCAGAAGATACTCCCCGGTGGTTCTTTTTTTGTTTGTTTGTTTTTGTTTTTGTTTTTGTTTTGTTTTGCTTTTTGATTTGTTTCCTTCCCCCACCCCCTTTTTTTCTCCTTTCTTTTTCTTTCTCTTTTTCTTCTTTTTTTTTTTTCGTTTTTTTTTCTTTTTCTTCCCTTTTTTTTCTCTTTCTCTTTTCTTTCCTTCTTTCTCTCCTCTCTTTTTCTCTTTTTCCCAATACAACTTGCTTTTGGCCACTCTGCACTGAGCAAAATGACTAGAAGGAAAACCTCACCTCAAAAGAAAGAATCAGAAACAGTCCTCTCTCCCACAGAGTTACAAAATCTGGATTACAATTCAATGTCAGAAAGCCAATTCAGAAGCACTATTATACAGCTACTGGTGGCTCTAGAAAAAAGTATAAAGGACTCAAGAGACTTCATGACTGCAGAATTTAGAGCTAATCAGGCAGAAATTAAAAATCAATTGAATGAGATGCAATCCAAACTAGAAGTCCTAACGACGAGGGTTAACGAGGTGGAAGAACGAGTGAGTGACCTAGAAGACAAGTTGATAGCAAAGAGGGAAACTGAGGAAAAAAGAGACAAACAATTAAAAGACCATGAAGATAGATTAAGGGAAATAAACGACAGCCTGAGGAAGAAAAACCTACGTTTAATTGGGGTTCCCGAGGGCGCCGAAAGGGACAGAGGGCCAGAATATGTATTTGAACAAATTCTAGCTGAAAACTTTCCTAATCTGGGAAGGGAAACAGGCATTCAGATCCAGGAAATAGAGAGATCCCCCCCTAAAATCAATAAAAACCGTTCAACACCTCGACATTTAATTGTGAAGCTTGCAAATTCCAAAGATAAAGAGAAGATCCTTAAAGCAGCAAGAGACAAGAAATCCCTGACTTTTATGGGGAGGAGTATTAGGGTAACAGCAGACCTCTCCACAGAGACCTGGCAGGCCAGAAAGGGCTGGCAGGATATATTCAGGGTCCTAAATGAGAAGAACATGCAACCAAGAATACTTTATCCAGCAAGGCTCTCATTCAAAATGGAAGGAGAGATAAAGAGCTTCCAAGACAGGCAGCAACTAAAAGAATATGTGACCTCCAAACCAGCTCTGCAAGAAATTTTAAGGGGGCCTCTTAAAATTCCCCTTTAAGAAGAAGTTCAGTGGAACAGTCCACAAAAACAAAGACTGAATAGATATCATGATGACACTAAACTCATATCTCTCAATAGTAACTCTGAATGTGAACGGGCTTAATGACCCCATCAAAAGGCGCAGGGTTTCAGACTGGATAAAAAAGCAGGACCCATCTATTTGCTGTCTACAAGAGACTCATTTTAGACAGAAGGACACCTACAGCCTGAAAATAAAAGGTTGGAGAACCATTTACCATTCGAATGGTCCTCAAAAGAAAGCAGGGGTAGCCATCCTTATATCAGATAAACTAAAATTTACCCCAAAGACTGTAGTGAGAGATGAAGAGGGACACTATATCATACTTAAAGGATCTATTCAACAAGAGGACTTAACAATCCTCAATATATATGCTCCGAATGTGGGAGCTGCCAAATATATAAATCAATTATTAACCAAAGTGAAGAAATACTTAGATAATAATACACTTATACTTGGTGACTTCAATCTAGCTCTTTCTATACTCGATAGGTCTTCTAAGCAAAACATCTCCAAAGAAACGAGAGCTTTAAATGATACACTGGACCAGATGGATTTCACAGATATCTACAGAACTTTACATCCAAACTCAACTGAATACACATTCTTCTCAAGCGCACATGGAACTTTCTCCAGAATAGACCACATATTGGGTCACAAATCGGGTCTGAACCGATACCAAAAGATTGGGATTGTCCCCTGCATATTCTCGGACCATAATGCCTTGAAATTAGAACTAAATCACAACAAGAAGTTTGGAAGGACCTCAAACACATGGAGGTTAAGGACCATCCTGCTAAAAGATAAAAGGGTCAACCAGGAAATTAAGGAAGAATTAAAAAGATTCATGGAAACCAATGAGAATGAAGATACACCCGTTCAAAATCTTTGGGACGCAGCAAAAGCAGTCCTAAGGGGGAAATACATCGCAATACAAGCATCCATTCAAAAAACTGGAAAGAACTCAAATACAAAAGCTAACTTTACACATAAAGGAGCTAGAGAAAAAACAGCAAATAGATCCTACACCCAAGAGAAGAAGGGAGTTAATAAAGATTCGAGCAGAACTCAACGAAATCGAGACCAGAAGAACTGTGGAACAGATCAACAGAACCAGGAGTTGGTTCTTTGAAAGAATTAATAAGATAGATAAACCATTAGCCAGCCTTATTAAAAAGAAGAGAGAGAAGACTCAAATTAATAAAATCATGAATGAGAAAGGAGAGATCACTACCAACACCAAGGAAATACAAACGATTTTAAAAACATATTATGAACAGCTATACGCCAATAAATTAGGCAATCTAGAAGAAATGGACGCATTCCTGGAAAGCCACAAACTACCAAAACTGGAACAGGAAGAAATAGAAAACCTGAACAGGCCAATAACCAGGGAGGAAATTGAAGCAGTCATCAAAAACCTCCCAAGACACAAGAGTCCAGGGCCAGATGGCTTCCCAGGAGAATTTTATCAAACGTTTAAAGAAGAAATCATACCTATTCTCCTAAAGCTGTTTGGAAAGATAGAAAGAGATGGAGTACTTCCAAATTCGTTCTATGAAGCCAGCATCACCTTAATTCCAAAGCCAGACAAAGACCCCGCCAAAAAGGAGAATTACAGACCAATATCCCTGATGAACATGGATGCAAAAATTCTCAACAAGATACTGGCCAATAGGATCCAACAGTACATTAAGAAAATTATTCACCATGACCAAGTAGGATTTATCCCTGGGACACAAGGCTGGTTCAACACCCGTAAAACAATCAATGTGATTCATCATATCAGCAAGAGAAAAACCAAGAACCATATGATCCTCTCATTGGATGCAGAGAAAGCATTTGACAAAATACAGCATCCATTCCTGATCAAAACTCTTCAGAGTGTAGGGATAGAGGGAACATTCCTTGACATCTTAAAAGCCATCTATGAAAAGCCCACAGCAAATATCATTCTCAATGGGGAAGCACTGGGAGCCTTTCCCCTAAGATCAGGAACAAGACAGGGATGTCCACTCTCACCACTGCTATTCAACATAGTACTGGAAGTCCTAGCCTCAGCAATCAGACAACAAAAAGACATTAAAGGCATTCAAATTGGCAAAGAAGAAGTCAAACTCTCCCTCTTCGCCGATGACATGATACTCTACATAGAAAACCCAAAAGTCTCCACCCCAAGATTGCTAGAACTCATACAGCAATTCGGTAGCGTGGCAGGATACAAAATCAATGCCCAGAAATCAGTGGCATTTCTATACACAAACAATGAGACTGAAGAAAGAGAAATTAAGGAGTCAATCCCATTTACAATTGCACCCAAAAGCATAAGATACCTAGGAATAAACCTCACCAAAGATGTAAAGGATCTATACCCTCAAAACTATAGAACACTTCTGAAAGAAATTGAGGAAGACACAAAGAGATGGAAAAATATTCCATGCTCATGGATTGGCAGAATTAATATTGTGAAAATGTCAATGTTACCCAGGGCAATATACACGTTTAATGCAATCCCTATCAAAATACCATTTACTTTCTTCAGAGAGTTAGAACAAATTATTTTAAGATTTGTGTGGAATCAGAAAAGACCCCGAATAGCCAGGGGAATTTTAAAAAAGAAAACCATATCTGGGGGCATCACAATGCCAGATTTCAGGTTGTACTACAAAGCTGTGGTCATCAAGACAGTGTGGTACTGGCACAAAAACAGACACATAGATCAGTGGAACAGAATAGAGAATCCAGAAGTGGACCCTGAACTTTATGGACAACTAATATTCGATAAAGGAGGAAAGACTATCCATTGGAAGAAAGACAGTCTCTTCAATAAATGGTGCTGGGAAAATTGGACATCCACATGCAGAAGAATGAAACTAGACCACTCTCTTTCACCATACACCAAGATAAACTCAAAATGGATGAAAGATCTAAATGTGAGACAAGATTCCATCAAAATCCTAGAGAAGAACACAGGCAACACCCTTTTTGAACTCGGCCATAGTAACTTCTTGCAAGATACATCCACGAAGGCAAAAGAAACAAAAGCAAAAATGAACTATTGGGACTTCATCAAGATAAGAAGCTTTTGCACAGCAAAGGATACAGTCAACAAAACTCAAAGACAACCTACAGGATGGGAGAAGATATTTGCAAATGACATATCAGATAAAGGGCTAGTTTCCAAGATCTATAAAGAACTTATTAAACTCAACACCAAAGAAACAAACAATCCAATCATGAAATGGGCAAAAGACATGAACAGAAATCTCACAGAGGAAGACATAGACATGGCCAACATGCATATGAGAAAATGCTCTGCATCACTTGCCATCAGGGAAATACAAATCAAAACTACAATGAGATACCACCTCACACCAGTGAGAATGGGGAAAATTAACAAGGCAGGAAACAACAAATGTTGGAGAGGATGCGGAGAAAAGGGAACCCTCTTACACTGTTGGTGGGAATGTGAACTGGTGCAGCCACTCTGGAAAACTGTGTGGAGGTTCCTCAAACAGTTAAAAATAGACCTGCCCTACGACCCAGCAATTGCACTGTTGGGGATTTACCCCAAAGATACAAATGCAATGAAACGCCGGGACACCTGCACCCCGATGTTTCTAGCAGCAATGGCCACTATAGCCAAACTGTGGAAGGAGCCTCGGTGTCCAACGAAAGATGAATGGATAAAGAAGATGTGGTTTATGTATACAATGGAATATTACTCAGCTATTAGAAATGACAAATACCCACCATTTGCTTCAATGTGGATGGAACTGGAGGGTATTATGCTGAGTGAAGTAAGTCAGTCGGAGAAGGACAAACATTATATGTTCTCATTCATTTGGGGAATATAAATAATAGTGAAAGGGAAAATAAGGGAAGGGAGAAGAAATGTGTGGGAAATATCAGAAAGGGAGACAGAACGTAAAGACTGCTAACTCTGGGAAACGAACTAGGGGTGGTAGAAGGGGAGGAGGGCGGGGGGTGGGAGTGAATGGGTGACGGGCACTGGGTGTTATTCTGTATGTTAGTAAATTGAACACCAATATGTAAAAAAAAAAAAAAAAGTTGAAAAAAAAAAATAAAAATAAA	N	.	PASS	PRECISE;SVMETHOD=Snifflesv1.0.12;CHR2=chr22;END=4660772;STD_quant_start=0.645497;STD_quant_stop=1.118034;Kurtosis_quant_start=8.849633;Kurtosis_quant_stop=1.276677;SVTYPE=DEL;SUPTYPE=AL,SR;SVLEN=-6314;STRANDS=+-;STRANDS2=10,15,10,15;RE=25;REF_strand=0,0;Strandbias_pval=1;AF=1	GT:DR:DV	1/1:0:25
chr22	4782034	66832	TTATTTTTTTTTTTTTAAGATTTTTTTTTTAATTGGTGTTCAATTTACTAACATACAGAATAACACCCAGTGCCCGTCACCCATTCACTCCCACCCCCCGCCCTCCTCCCCTTCTACCACCCCTAGTTTGTTTCCCAGAGTTAGCAGTCTTTATGTTCTGTCTCCCTTTCTGATATTTCCCACACATTTCTTCTCCCTTCCCTTATTTTCCCTTTCACTATTATTTATATTCCCCAAATGAATGAGAACATATAATGTTTGTCCTTCTCCGACTGACTTACTTCACTCAGCATAATACCCTCCAGTTCCATCCACGTTGAAGCAAATGGTGGGTATTTGTCATTTCTAATAGCTGAGTAATATTCCATTGTATACATAAACCACATCTTCTTTATCCATTCATCTTTCGTTGGACACCGAGGCTCCTTCCACAGTTTGGCTATCGTGGCCATTGCTGCTAGAAACATCGGGGTGCAGGTGTCCCGGCGTTTCATTGCATTTGTATCTTTGGGGTAAATCCCCAACAGTGCAATTGCTGGGTCGTAGGGCAGGTATATTTTTAACTGTTTGAGGAACCTCCACACGGTTTTCCAGAGTGGCTGCACCAGTTCACATTCCCACCAACAGTGTAAGAGGGTTCCCTTTTCTCCACATCCTCTCCAACATTTGTTGTTTCCTGCCTTGTTAATTTTTCCCATTCTCACTGGTGTGAGGTGGTATCTCATTGTGGTTTTGATTTGTATTTCCCTGATGGCAAGTGATGCAGAGCATTTTCTCATGTGCATGTTGGCCATGTCTATGTCTTCTTCTGTGAGATTTCTGTTCATGTCTTTTGCCCATTTCATGATTGGATTGTTTGTTTCTTTGGTGTTGAGTTTAATAAGTTCTTTATAGATCTTGGAAACTAGCCCTTTATCTGATATGTCATTTGCAAATATCTTCTCCCATTCTGTAGGTTGTCTTTGAGTTTTGTTGACTGTATCCTTTGCTGTGCAAAAGCTTCTTATCTTGATGAAGTCCCAATAGTTCATTTCTGCTTTTGTTTCTTTTGCCTTCGTGGATGTATCTTGCAAGAAGTTACTATGGCCGAGTTCAAAAAGGGTGTTGCCTGTGTTCTTCTCTAGGATTTTGATGGAATCTTGTCTCACATTTAGATCTTTCATCCATTTTGAGTTTATCTTTGTGTATGGTGAAAGAGAGTGGTCTAGTTTCATTCTTCTGCATGTGGATGTCCAATTTTCCCAGCACCATCTATTGAAGAGACTGTCTTTCTTCCAATGGATAGTCTTTCCTCCTTTATCGAATATTAGTTGCCCATAAAGTTCAGGGTCCACTTCTGGATTCTCCATTCTGTTCCACTGATCTATGTGTCTGTTTTTGTGCCAGTACCACACTGTCTTGATGACCACAGCTTTGTAGTACAACCTGAAATCTGGCATTGTGATGCCCCCAGATATGGTTTTCTTTTTTAAAATTCCCCTGGCTATTCGGGGTCTTTTCTGATTCCACACAAATCTTAAAATAATTTGTTCTAACTCTCTGAAGAAAGTCCATGGTATTTTGATAGGGATTGCATTAAACGTGTATATTGCCCTGGGTAACATTGACATTTTCACAATATTAATTCTGCCAATCCATGAGCATGGAATATTTTTCCATCTCTTTGTGTCTTCCTCAATTTCTTTCAGAAGTGTTCTATAGTTTTGAGGGTATAGATCCTTTACATCTTTGGTTAGGTTTATTCCTAGGTATCTTATGCTTTTGGGTGCAATTGTAAATGGGATTGACTCCTTAATTTCTCTTTCTTCAGTCTCATTGTTAGTGTATAGAAATGCCACTGACTTCTGGGCATTGATTTTGTATCCTGCCACGCTACCGAATTGCTGTATGAGTTCTAGCAATCTTGGGGTGGAGACTTTGGGTTTTCTATGTAGAGTATCATGTCATCGGCGAAGAGGGAGAGTTTGACTTCTTCTTTGCCAATTTGAATGCCTTTAATGTCTTTTTGTTGTCTGATTGCTGAGGCTAGGACTTCCAGTACTATGTTGAATAGCAGTGGTGAGAGTGGACATCCCTGTCTTGTTCCTGATCTTAGGGGAAAGGCTCCTAGTGCTTCCCCATTGAGAATGATATTTGCTGTGGGCTTTTCATAGATGGCTTTTAAGATGTCGAGGAATGTTCCCTCTATCCCTACACTCTGAAGAGTTTTGATCAGGAATGGATGCTGTATTTTGTCAAATGCTTTCTCTGCATCCAATGAGAGGATCATATGGTTCTTGGTTTTTCTCTTGCTGATATGATGAATCACATTGATTGTTTTACGGGTGTTGAACCAGCCTTGTGTCCCAGGGATAAATCCTACTTGGTCATGGTGAATAATTTTCTTAATGTACTGTTGGATCCTATTGGCCAGTATCTTGTTGAGAATTTTTGCATCCATGTTCATCAGGGATATTGGTCTGTAATTCTCCTTTTTGGCGGGGTCTTTGTCTGGCTTTGGAATTAAGGTGATGCTGGCTTCATAGAACGAATTTGGAAGTACTCCATCTCTTTCTATCTTCCAAACAGCTTTAGGAGAATAGGTATGATTTCTTCTTTAAACGTTTGATAAAATTCTCCTGGGAAGCCATCTGGCCCTGGACTCTTGTGTCTTGGGAGGTTTTTGATGACTGCTTCAATTTCCTCCCTGGTTATTGGCCTGTTCAGGTTTTCTATTTCTTCCTGTTCCAGTTTTGGTAGTTTGTGGCTTTCCAGGAATGCGTCCATTTCTTCTAGATTGCCTAATTTATTGGCGTATAGCTGTTCATAATATGTTTTTAAAATCGTTTGTATTTCCTTGGTGTTGGTAGTGATCTCTCCTTTCTCATTCATGATTTTATTAATTTGAGTCTTCTCTCTCTTCTTTTTAATAAGGCTGGCTAATGGTTTATCTATCTTATTAATTCTTTCAAAGAACCAACTCCTGGTTCTGTTGATCTTTTTCCACAGTTCTTCTGGTCTCGTTTTCGTTGAGTTCTGCTCGAATCTTTATTAGCTCCCTTCTTCTCTTGGGTGTAGGATCTATTTGCTGTTTTTTCTCTAGCTCCTTTATGTGTAAGGTTAGCTTTTGTATTTGAGTTCTTTCCATTTTTTGAATGGATGCTTGTATTGCGATGTATTTCCCCCTTAGGACTGCTTTTGCTGCATCCCAAAGATTTTGAACGGTTTATCTTCATCCTCATTAGTTTCCATGAATCTTTTTAATTTTTCCCTTTAAATTTTCCTGGTTGACCCTTTTATCTTTTAGCAGGATGGTCCTTAACCTCCATGTGTTTGAGGTCCTTCCAAACTTCTTGTTGTGATTTAGTTCTAATTTCAAGGCATTATGGTCCGAGAATATGCAGGGGACAATCCCAATCTTTTGGTATCGGTTCAGACCCGATTTGTGACCCAATATGTGGGTCTTTTCTGGAGAAAGGTTCCATGTGCGCTTGAGAAGAATGTGTATTCAGTTGAGTTTGGATGTAAAGTTCTGTAGATATCTGTGAAATCCATCTGGTCCAGTGTATCATTTAAAGCTCTCGTTTCTTTGGAGATGTTTTTGCTTAGAAGACCTATCGAGTATAGAAAGAGCTAGATTGAAGTCACCAAGTATAAGTGTATTATTATCTAAGTATTTCTTCACTTTGGTTAATAATTGATTTATATATTTGGCAGCTCCCACATTTGGAGCATATATATTGAGGATTGTTAAGTCCTCTTGTTGAATAGATCCTTTAAGTATGATATAGTGTCCCTCTTCATCTCTCACTACAGTCTTTGGGGTAAATTTTAGTTTATCTGATATAAGGATGGCTACCCCTGCTTTCTTTTGAGGACCATTCGAATGGTAAATGGTTCTCCAACCTTTTATTTTCAGGCTGTAGGTGTCCTTCTGTCTAAAATGAGTCTCTTGTAGACAGCAAATAGATGGGTCCTGCTTTTTTATCCAGTCTGAAACCCTGCGCCTTTTGATGGGGTCATTAAGCCCGTTCACATTCAGAGTTACTATTGAGAGATATGAGTTTAGTGTCATCATGATATCTATTCAGTCTTTGTTTTTGTGGACTGTTCCACTGAACTTCTTCTTAAAGGGGAATTTTAAGAGGCCCCCTTAAAATTTCTTGCAGAGCTGGTTTGGAGGTCACATATTCTTTTAGTTGCTGCCTGTCTTGGAAGCTCTTTATCTCTCCTTCCATTTTGAATGAGAGCCTTGCTGGATAAAGTATTCTTGGTTGCATGTTCTTTTCATTTAGGACCCTGAATATTCCTGCCAGCCCTTTCTGGCCTGCCAGGTCTCTGTGGAGAGGTCTGCTGTTACCCTAATACTCCTCCCCATAAAAGTCAGGGATTTCTTGTCTCTTGCTGCTTTAAGGATCTTCTCTTTATCTTTGGAATTTGCAAGCTTCACAATTAAATGTCGAGGGTGTTGAACGGTTTTTATTGATTTTTGGGGGGGATCTCTCTATTTCCTGGATCTGAATGCCTGTTTCCCTTCCCAGATTAGGAAAGTTTTCAGCTAGAATTTGTTCAAATACATATTCTGGCCCTCTGTCCCTTTCGGCGCCCTCGGGAACCCCAATTAAACGTAGGTTTTTCTTCCTCAGGCTGTCGTTTATTTCCCTTAATCTATCTTCATGGTCTTTTAATTGTTTGTCTCTTTTTTCCTCAGTTTCCCTCTTTGCTGTCAACTTGTCTTCTAGGTCACTCACTCGTTCTTCCACCTCGTTAACCCTCGTCGTTAGGACTTCTAGTTTGGATTGCATCTCATTCAATTGGTTTTTAATTTCTGCCTGATTAGCTCTAAATTCTGCAGTCATGAAGTCTCTTGAGTCCTTTATACTTTTTTCTAGAGCCACCAGTAGGTGTATAATAGTGCTTCTGAATTGGCTTTCTGACATTGAATTGTAATCCAGATTTTGTAACTCTGGGGGGAGAGAGGACTGTTTCTGATTCTTTCTTTTGAGGTGAGGTTTTCCTTCTAGTCATTTTGCTCAGTGCAGAGTGGCCAAAAGCAAGTTGTATTGGGAAAAAGAGAAAAAGAGAGGAGAGAAGAAGGAAAGAAAAGAGAAAGAGAAAAAAAAAGGGAAAAGAAAAAGAAAAAAAAACGAAAAAAAAAAAAAAAAGAAAAAAAAAGAGAAGAAAAAAAGAAAGGAGAAAAAAAGGGGGGTGGGGGAAGGAAACAAATCAAAAAGCAAAACAAAAAAAAACAAAAACAAAAACAAACAAACAAAAAAAGAACCACCGGGGAGTATCTTCTGATTCTGTGTTCTTTAAGTCCCTTGGCTTCTCCTGGAAGTTGTCAGTCTAGCTGGTGTTCTGGGGGAGGGGCCTGTTGTGCTGATTTTCAGGTGTTAGCAGTTGGGGGAGCTGCTGTGCCCCTGCCTGGTGCAGGGCTCAGTAGGGGTTGTTTACCCCGTGAGGCCGCAGGAGGAAACAGCCCCAGTGGCGGGGCAGCTCTGGAAACCTGGATTCAGCCCCCGCAGTAACTCCAGAGCTCTCCGTCTGCAGGGCCTGGAGGCTCCGGGGCGGGGCCGCTGATCTGCTCAGCTGGGGCAGGAGCGTCCTTGCTGTCCTGGGCCCTCCCGGCCTCTGCCTGTCCCGGGGGAGGCGGGATCCTGGGCTGTGTCCTGTGCCCTGTGCTGTGTCCTGTGCCCTGTGCTGTGTCCTGTGCCCTGTGCTCCGGAGCCTGCGCTGTTGGATTCGCGCTCCCGGGCCGCGCAGCCCCCTCCGCGGAGCTGCCGCCCAAGCCCCTCCGAGCTGCTCCTGGAACCGCGCAGGCCCCTCTGCACGGAGCCTCTTCCTCTGCCCGAGCCCGGCCGAGCTGCTCCCGGCCCGCGCAGCCCCCTCCGCGGAGCCGCCGCCCGAGCCCCTTCAGCTGCTCCGGGTCCCGCCGGGTCCCGCCGTGCGCGCTGCAGCCCTTAGGGAGCTCGGCGCACTCTCCTGGGCGCGCAGTTGCTGTTACTGTCCCCGGGAGCCCGAGGCATCCCCGCCCTCCTGGGTCCTGCTCCAACTCCCCGCGAGCCCCTTTCCGCCCGGGAAGGTCGGTGCAGCTCCTGCTCCTCCGGGACGGGGCTCTCCTGTCCTGGGGACACTCGCCCCGGCCTCAACCCGGCTCCTCGCGGGGCCCCTCCCCCTTGGAGGCCTTTGTTCCTTTATTTCTTTTTCCCCGTCTTCCTACCTTGATAGATGCGCGAACTCTCCTCACTGTAGCATTCCAGCTGGTCTCTCTTTAAATCTCAGGCCGAATTCATAGATTTTCAGGATAATTTGAAGGTTTTCTAGGTAGTTTGGTGGAGACAGGTGATTTGGAGACCCTACTCTTCCGCCATCTTGCTCCTCCCCCAGATTTATTTAT	N	.	PASS	PRECISE;SVMETHOD=Snifflesv1.0.12;CHR2=chr22;END=4788394;STD_quant_start=4.057914;STD_quant_stop=1.591645;Kurtosis_quant_start=-2.046490;Kurtosis_quant_stop=11.111759;SVTYPE=DEL;SUPTYPE=AL,SR;SVLEN=-6360;STRANDS=+-;STRANDS2=13,17,13,17;RE=30;REF_strand=0,0;Strandbias_pval=1;AF=1	GT:DR:DV	1/1:0:30
chr22	4801303	66833	N	GAAAAAAAAAAAACAACATAAAAAACCAAAAAAAAAAAAAAAAAC	.	FAIL_NOTPRECISE	IMPRECISE;SVMETHOD=Snifflesv1.0.12;CHR2=chr22;END=4801302;STD_quant_start=20.139513;STD_quant_stop=23.295922;Kurtosis_quant_start=-1.332819;Kurtosis_quant_stop=1.244633;SVTYPE=INS;SUPTYPE=AL;SVLEN=63;STRANDS=+-;STRANDS2=0,13,0,13;RE=13;REF_strand=0,0;Strandbias_pval=1;AF=1	GT:DR:DV	1/1:0:13
chr22	4834007	66834	CCACGCCCCCCCCGCGCGCTCTGCTCCAGCTGTCAGTCCAGCCACGCCCCGCCCCAGGCTCCGCCCACGCCCCGCCCCCGCGCCCTCCTCCCGCCGCCGCGCGCTGCTCCTCCTGCTGCGGCGAGCTGTCAGTCCAGCCCCGCCCCGCCCCCGGCTCCGCCCCACGCCCCGCCCACGCCCCGCCCCCGCGCTGCTCCTCCTGCTGCGAGCTGTCAGTCCG	N	.	FAIL_NOTPRECISE	IMPRECISE;SVMETHOD=Snifflesv1.0.12;CHR2=chr22;END=4834229;STD_quant_start=12.696456;STD_quant_stop=21.700230;Kurtosis_quant_start=-1.624571;Kurtosis_quant_stop=-1.667180;SVTYPE=DEL;SUPTYPE=AL;SVLEN=-222;STRANDS=+-;STRANDS2=8,12,8,12;RE=20;REF_strand=0,0;Strandbias_pval=1;AF=1	GT:DR:DV	1/1:0:20
chr22	4888708	66835	N	TTCTTATCCTGGTTCTTTTTTTTTCTTTTGTTTTTTCTCTTTTGTGCTTTGCTCATACGTTCATTTCTTTTTCTTTCGCCTTTGTCCTGGTCTGCG	.	FAIL_NOTPRECISE	IMPRECISE;SVMETHOD=Snifflesv1.0.12;CHR2=chr22;END=4888731;STD_quant_start=23.293776;STD_quant_stop=79.482703;Kurtosis_quant_start=0.302938;Kurtosis_quant_stop=0.971840;SVTYPE=INS;SUPTYPE=AL;SVLEN=127;STRANDS=+-;STRANDS2=12,0,12,0;RE=12;REF_strand=0,0;Strandbias_pval=1;AF=1	GT:DR:DV	1/1:0:12
chr22	4892216	66836	TCTCCCTCTGCTTCTCCCTCTGCTTCTCCCTCTGCTTCTCCCTCTGCTTCTCCCTCTG	N	.	PASS	PRECISE;SVMETHOD=Snifflesv1.0.12;CHR2=chr22;END=4892275;STD_quant_start=3.915780;STD_quant_stop=3.201562;Kurtosis_quant_start=0.284937;Kurtosis_quant_stop=-1.480728;SVTYPE=DEL;SUPTYPE=AL;SVLEN=-59;STRANDS=+-;STRANDS2=12,12,12,12;RE=24;REF_strand=0,0;Strandbias_pval=1;AF=1	GT:DR:DV	1/1:0:24
chr22	4916886	66837	N	TGGGGGGGGGTTTGTTTATTGGGGGTTGGCCACAACCCTTTGGGGCCCCCCCTGAGGAATGACGC	.	FAIL_NOTPRECISE	IMPRECISE;SVMETHOD=Snifflesv1.0.12;CHR2=chr22;END=4916928;STD_quant_start=16.733201;STD_quant_stop=39.088575;Kurtosis_quant_start=2.928242;Kurtosis_quant_stop=-1.162463;SVTYPE=INS;SUPTYPE=AL;SVLEN=32;STRANDS=+-;STRANDS2=15,9,15,9;RE=24;REF_strand=0,0;Strandbias_pval=1;AF=1	GT:DR:DV	1/1:0:24
chr22	4954336	66838	N	ATTGGGCCGAAATGCCTTCTCCCTCATTCTCCCTTCATCGGCCCTGAAGGAAGTTTCCCTTTCTGATGGCCTTAGGTACTGGTTTGGAAGGGCTCCGTGGTCCAGCTGCTGTGTTTTGCCCAAAGACAAGCTACTGGTACAGGTGTTGTTGTGGTGTGTGTGTGTGTGTGTTGAGAGGAGAGAGAGGTACTCTGTAATGTTTGAAGGAAGGAAGAAATGCCCGCAGCAAGCTTGCGCAGGGAAGTGATGCTTTTTGACTTTTCTTTTTTTGTTCGTTTGAGGAAGAATGAGGCAATATAAATAGCCATTCTATAGGTTTTGGCTGAGAATACAGGTTGCCTCCAAAAACTGTGGTGGTAGTTGCTTTAGCTATTTCCCAGTGAGGTGCCCCCCGTGAGAGCCCAGAAAGCGGCTTTTTCCAGCCTCAATGTGCAGAACCAACCACAACCCTGTGGGGACGTGGATAATTTTATGACATATGTTTTGCTCTTTCGATGGGTCCTTATTTCACTGTCCCTGGTTTTTTTTTTTTTCTTGTGGCAACGCTGCTGGCTGCTGAGAAAGAAGATGAAAGACTTGGTGCTTTTCTCATCAGATTATGCTCACAAACCCGCCGCCATGAGGCATGCCCAGTTGCAGTACCTATGATCGGACCAATGACTAATTTTTTTCCCCTATTACACTGTTTTCACGTTGGAAAAGGGGGTTCTAGAGTAATGTGTCCGTTTTACCAGCATGATTCTAGGTTGGCAAGGTAGGGACTGACAGCAGGAGACCATGGAAGGCGGAAAAAAGAAGATGAGGCATCGCAGAGACGTTCCTACGAAGTGGGTTGACTGGGGTGAGAATGATTGGATCCATTCCCAGATCCTGCCACTTTTCCCGTATTTGGTGTGGAGTCTGGGGCAACGAATTAAATGCCTCTGTGCCTCTGTGTGCCAAAATGGGGGAATAATAAATACAAGCTGTCAATTTGGAATTGAGACGTGAAAAATGAAA	.	UNRESOLVED	PRECISE;SVMETHOD=Snifflesv1.0.12;CHR2=chr22;END=4954336;STD_quant_start=0.000000;STD_quant_stop=0.000000;Kurtosis_quant_start=17.836972;Kurtosis_quant_stop=18.793614;SVTYPE=INS;SUPTYPE=AL;SVLEN=999;STRANDS=+-;STRANDS2=28,19,28,19;RE=47;REF_strand=0,0;Strandbias_pval=1;AF=1	GT:DR:DV	1/1:0:47
chr22	4964572	66839	GACTAGGGGAGGCGGGGCCGAGCGGGGAGGGCGGGGGGCGGGGCCTATGCTCGAGG	N	.	FAIL_NOTPRECISE	IMPRECISE;SVMETHOD=Snifflesv1.0.12;CHR2=chr22;END=4964626;STD_quant_start=10.070584;STD_quant_stop=10.152996;Kurtosis_quant_start=4.134548;Kurtosis_quant_stop=4.757020;SVTYPE=DEL;SUPTYPE=AL;SVLEN=-54;STRANDS=+-;STRANDS2=17,7,17,7;RE=24;REF_strand=0,0;Strandbias_pval=1;AF=1	GT:DR:DV	1/1:0:24
chr22	4965066	66840	N	TGCTGGGCCGAGCATGGGGCGGGGGGTGGGGGGGCCGGTGCTTGAGGGGCGACCAGGGGCGGCGGGGGCCGGGCGGGACGAGCGGGT	.	PASS	PRECISE;SVMETHOD=Snifflesv1.0.12;CHR2=chr22;END=4965067;STD_quant_start=5.027199;STD_quant_stop=5.680909;Kurtosis_quant_start=-0.117858;Kurtosis_quant_stop=-0.122451;SVTYPE=INS;SUPTYPE=AL;SVLEN=82;STRANDS=+-;STRANDS2=13,9,13,9;RE=22;REF_strand=0,0;Strandbias_pval=1;AF=1	GT:DR:DV	1/1:0:22
chr22	5081937	66841	TTTTTTTTTTTTATTTTTTTTTATTGGTGTTCAATTTACTAACATACAGAATAATACCCAGTGCCCGTCACCCATTCACTCCCACCCCCCGCCCTCCTCCCCTTCTACCACCCCTAGTTCGTTTCCCAGAGTTAGCAGTCTTTACGTTCTGTCTCCCTTTCTGATATTTCCCACACATTTCTTCTCCCTTCCCTTATATTCCCTTTCACTATTATTTATATTCCCCACATGAATGAGAACATATAATGTTTGTCCTTCTCCGACTGACTTACTTCACTCAGCATAATACCCTCCAGTTCCATCCACGTTGAAGCAAATGGTGGGTATTTGTCATTTCTAATAGCTGAGTAATATTCCATTGTATACATAAACCACATCTTCTTTATCCATTCATCTTTCGTTGGACACCGAGGCTCCTTCATAGGTCAACAGATGATTTTCTGAAATCCAGAGTAACAAGGTATTATTCTACTTTCAGTGAAGGACCAAGGAGAAGCAGAAAACCTTTCCTTTTTGTTTTTCATTGTGACAATCATTGACCTGTACCCGATGCTCTGCAGAGCTAAGGACAATCAAACCTCTGGAGGCACAGGGAAAG	N	.	PASS	PRECISE;SVMETHOD=Snifflesv1.0.12;CHR2=chr22;END=5082535;STD_quant_start=0.316228;STD_quant_stop=0.000000;Kurtosis_quant_start=6.989913;Kurtosis_quant_stop=6.974555;SVTYPE=DEL;SUPTYPE=AL;SVLEN=-598;STRANDS=+-;STRANDS2=5,9,5,9;RE=14;REF_strand=0,0;Strandbias_pval=1;AF=1	GT:DR:DV	1/1:0:14
chr22	5145045	66842	TCTTTTTTTTTTTTTTTTTGTTTTTTTTTTTGTTTTTTTTTAAAACAAACAGATTTTATTGGAGCATTAAG	N	.	PASS	PRECISE;SVMETHOD=Snifflesv1.0.12;CHR2=chr22;END=5145119;STD_quant_start=3.646917;STD_quant_stop=2.810694;Kurtosis_quant_start=-1.281466;Kurtosis_quant_stop=-0.644232;SVTYPE=DEL;SUPTYPE=AL;SVLEN=-74;STRANDS=+-;STRANDS2=9,9,9,9;RE=18;REF_strand=0,0;Strandbias_pval=1;AF=1	GT:DR:DV	1/1:0:18
chr22	5202252	66843	N	GGTGGGAGGTGGGGGCGGGGCTGGGAGGGGGGGGGGGGTGGGGGGGGTGGGGGGGT	.	FAIL_NOTPRECISE	IMPRECISE;SVMETHOD=Snifflesv1.0.12;CHR2=chr22;END=5202280;STD_quant_start=19.385562;STD_quant_stop=50.836011;Kurtosis_quant_start=0.959016;Kurtosis_quant_stop=-0.675579;SVTYPE=INS;SUPTYPE=AL;SVLEN=63;STRANDS=+-;STRANDS2=7,6,7,6;RE=13;REF_strand=0,0;Strandbias_pval=1;AF=1	GT:DR:DV	1/1:0:13
chr22	5242049	66844	N	GGGGGAGGGGGGGAGGGTGGGGGGGGGGGGGGGGGGGGGGGGGGGGGGGGGTGGGGGGGGGGGGGGGGGGGAGGGGGGTTGGGGGGGGGGG	.	FAIL_NOTPRECISE	IMPRECISE;SVMETHOD=Snifflesv1.0.12;CHR2=chr22;END=5242055;STD_quant_start=6.410928;STD_quant_stop=22.045408;Kurtosis_quant_start=0.161501;Kurtosis_quant_stop=-0.519027;SVTYPE=INS;SUPTYPE=AL;SVLEN=85;STRANDS=+-;STRANDS2=14,3,14,3;RE=17;REF_strand=0,0;Strandbias_pval=1;AF=1	GT:DR:DV	1/1:0:17
chr22	5260403	66845	AAAAAACTTATAAGCTGAGGGATCCCTGGGTGGCGCAGCGGTTTGGCGCCTGCCTTTGGCCCAGGGCGCGATCCTGGAGACCCGGGATCGAATCCCACGTCGGGCTCCCGGTGCATGGAGCCTGCTTCTCCCTCTGCCTGTGTCTCTGCCTCTCTCTCTCTCTCTCTCTGTGTGTGACTATCATAAATAAATAAAAAATTAAAAAA	N	.	PASS	PRECISE;SVMETHOD=Snifflesv1.0.12;CHR2=chr22;END=5260609;STD_quant_start=0.000000;STD_quant_stop=0.426401;Kurtosis_quant_start=6.111339;Kurtosis_quant_stop=-1.169495;SVTYPE=DEL;SUPTYPE=AL;SVLEN=-206;STRANDS=+-;STRANDS2=11,12,11,12;RE=23;REF_strand=0,0;Strandbias_pval=1;AF=1	GT:DR:DV	1/1:0:23
chr22	5466031	66846	N	ACCCCCTGTGGTGGTTTTCGTTTTTTTGGTTTTTTTTTTTTTTTTTTTTATTTTTTTTTTTTTTTTTTTTTTTATATTTATTATTTATTTATTTATTTATTTATTTTATTTTTTCATGTATTTATGATGAGGCCAGAGATAGAGAGAGATGATTTGAGATCGAAGACGAGATGCAGAGCACATCAAGGTATAAGCATCGTCCACCGCACCGGTAAGACCCGATGTGGGATTCGATCTTGGTCTCCGGATCGATCACTGGGCAAAGACAGCGCGCAACCTGCGTCACCCAGGATC	.	FAIL_NOTPRECISE	IMPRECISE;SVMETHOD=Snifflesv1.0.12;CHR2=chr22;END=5466035;STD_quant_start=4.324350;STD_quant_stop=15.934240;Kurtosis_quant_start=1.169379;Kurtosis_quant_stop=5.906737;SVTYPE=INS;SUPTYPE=AL;SVLEN=312;STRANDS=+-;STRANDS2=7,8,7,8;RE=15;REF_strand=0,0;Strandbias_pval=1;AF=1	GT:DR:DV	1/1:0:15
chr22	5644201	66847	N	CCCCCCCCCCCCCCCCCCCCCCCCCCCCCCCCCCCCCCCCCCCCCCCCCCCCCCCCCCCCCCCCCCCCCGCCCCCCCCCCCCCCCCCCC	.	FAIL_NOTPRECISE	IMPRECISE;SVMETHOD=Snifflesv1.0.12;CHR2=chr22;END=5644235;STD_quant_start=3.162278;STD_quant_stop=30.619364;Kurtosis_quant_start=-0.906927;Kurtosis_quant_stop=-1.473072;SVTYPE=INS;SUPTYPE=AL;SVLEN=55;STRANDS=+-;STRANDS2=5,18,5,18;RE=23;REF_strand=0,0;Strandbias_pval=1;AF=1	GT:DR:DV	1/1:0:23
chr22	5699015	66848	N	GGGGGGGGGGGGGGGGGGGAGGGGGGGTGGGTGGGGGGGGGGGGGGGGG	.	FAIL_NOTPRECISE	IMPRECISE;SVMETHOD=Snifflesv1.0.12;CHR2=chr22;END=5699014;STD_quant_start=11.449891;STD_quant_stop=13.671137;Kurtosis_quant_start=0.191463;Kurtosis_quant_stop=-0.311031;SVTYPE=INS;SUPTYPE=AL;SVLEN=57;STRANDS=+-;STRANDS2=11,5,11,5;RE=16;REF_strand=0,0;Strandbias_pval=1;AF=1	GT:DR:DV	1/1:0:16
chr22	5818144	66849	N	TTTATGGTTTCTTTTTTTTTTTTTTTTTTTTTTTTTTTTTAAGATTTTCAATTTATTATTCCATGAGAGAGAGAGGAGAGAGCGCCAGGCAGAGACACAGGCAGAGGGAGAAGCAGGCTCCTGCCCCGTGAGCCTGACGTAGGGATTCCGATCCCGGGTCCTCAGGATCTGGCCCTGGGCCAAAGGCAGGGCGCTAAAACCGCTGCGCCACCCAGGGATCCCAATG	.	PASS	PRECISE;SVMETHOD=Snifflesv1.0.12;CHR2=chr22;END=5818147;STD_quant_start=2.626785;STD_quant_stop=5.422177;Kurtosis_quant_start=5.866699;Kurtosis_quant_stop=2.736692;SVTYPE=INS;SUPTYPE=AL;SVLEN=228;STRANDS=+-;STRANDS2=11,10,11,10;RE=21;REF_strand=0,0;Strandbias_pval=1;AF=1	GT:DR:DV	1/1:0:21
chr22	5818666	66850	AAAGAAAAAAAGAAAAGAAAAGAAAAGAAAAG	N	.	PASS	PRECISE;SVMETHOD=Snifflesv1.0.12;CHR2=chr22;END=5818698;STD_quant_start=9.305912;STD_quant_stop=8.933085;Kurtosis_quant_start=-2.262679;Kurtosis_quant_stop=-2.166314;SVTYPE=DEL;SUPTYPE=AL;SVLEN=-32;STRANDS=+-;STRANDS2=13,7,13,7;RE=20;REF_strand=0,0;Strandbias_pval=1;AF=1	GT:DR:DV	1/1:0:20
chr22	5911658	66851	N	TCTTCTTTTCCTTTTTCTTTCTTTTCTTTTCTTCTTTTTCTCCTTTTCTTCGCTTC	.	FAIL_NOTPRECISE	IMPRECISE;SVMETHOD=Snifflesv1.0.12;CHR2=chr22;END=5911657;STD_quant_start=9.507891;STD_quant_stop=16.881943;Kurtosis_quant_start=-0.259065;Kurtosis_quant_stop=-1.066034;SVTYPE=INS;SUPTYPE=AL;SVLEN=70;STRANDS=+-;STRANDS2=15,5,15,5;RE=20;REF_strand=0,0;Strandbias_pval=1;AF=1	GT:DR:DV	1/1:0:20
chr22	6070912	66852	N	TCTTTCTTGTCTTGTCTTTCCTATATCTTTTCTTTGTTCTTCTTTCTTTTCTTTCTTTTTCTTTCTTTCTTCCTTCTTGATTTCTTTTCTTATCTTTTCTTTCG	.	FAIL_NOTPRECISE	IMPRECISE;SVMETHOD=Snifflesv1.0.12;CHR2=chr22;END=6070911;STD_quant_start=17.689237;STD_quant_stop=51.569900;Kurtosis_quant_start=2.045537;Kurtosis_quant_stop=-0.291881;SVTYPE=INS;SUPTYPE=AL;SVLEN=182;STRANDS=+-;STRANDS2=19,3,19,3;RE=22;REF_strand=0,0;Strandbias_pval=1;AF=1	GT:DR:DV	1/1:0:22
chr22	6096754	66853	N	GCCCCCGGGTGGGGGGAGGCCGGCGCCGGGGACGAAGCCCCGAGTACCCCCGCGGGCTGGAGACGCAGCGGGAACCTACCC	.	FAIL_NOTPRECISE	IMPRECISE;SVMETHOD=Snifflesv1.0.12;CHR2=chr22;END=6096753;STD_quant_start=38.236109;STD_quant_stop=35.895682;Kurtosis_quant_start=0.195882;Kurtosis_quant_stop=-0.214372;SVTYPE=INS;SUPTYPE=AL;SVLEN=80;STRANDS=+-;STRANDS2=6,12,6,12;RE=18;REF_strand=0,0;Strandbias_pval=1;AF=1	GT:DR:DV	1/1:0:18
chr22	6345024	66854	N	CTGAGTTTTTGGGATCCCTGGGTGGCCCGAGGGTTTAGCCGCTCCTGGCCTTTGGCCCGGGGCCGATCCTGGAAGACCCGGGATCGAATCCCACGTGGGCTCCCGGTGCACGGCGCCTGCTTCTCCCTCTGCTGTGTCTCTGCCTCTCTATCTCTCTCTGTGACTCTCATAAATAAATAAAAAAAGTTTTAAAAAAAAAAAAAAAAATTAAAAAAAAAAAAAAAAAAAAAAAAAAAAAAAAAAAAAACAAAAC	.	PASS	PRECISE;SVMETHOD=Snifflesv1.0.12;CHR2=chr22;END=6345027;STD_quant_start=2.932576;STD_quant_stop=4.898979;Kurtosis_quant_start=2.951708;Kurtosis_quant_stop=4.668652;SVTYPE=INS;SUPTYPE=AL,SR;SVLEN=252;STRANDS=+-;STRANDS2=5,11,5,11;RE=16;REF_strand=0,0;Strandbias_pval=1;AF=1	GT:DR:DV	1/1:0:16
chr22	6376247	66855	N	CTCTGCCTCTTGCTCTCTCTCAACGGTGTGCCTATCAGAAATAAAATTAAAAAAAAAAAAAAAAAAAAAATTTAATTTTTATTTATTTATAGATAGTCACAGAGAGAGAGGGAGACAATAGCAAGGGAGAAGCAAGCTCCAATGCACTGGAGCCCGAATGGTATTCAATCCCCGGGTCATCCAGGATCGGCGCCCTGGAGCCACAGGCAGGCGCAAAACCGCTGCGG	.	PASS	PRECISE;SVMETHOD=Snifflesv1.0.12;CHR2=chr22;END=6376246;STD_quant_start=0.408248;STD_quant_stop=4.189935;Kurtosis_quant_start=14.211996;Kurtosis_quant_stop=4.689015;SVTYPE=INS;SUPTYPE=AL;SVLEN=239;STRANDS=+-;STRANDS2=21,16,21,16;RE=37;REF_strand=0,0;Strandbias_pval=1;AF=1	GT:DR:DV	1/1:0:37
chr22	6411513	66856	N	CCTCCGCTCTCCCCTCTTCTCCTGTCCTCCT	.	FAIL_NOTPRECISE	IMPRECISE;SVMETHOD=Snifflesv1.0.12;CHR2=chr22;END=6411555;STD_quant_start=32.446880;STD_quant_stop=57.898187;Kurtosis_quant_start=-0.628278;Kurtosis_quant_stop=-1.164503;SVTYPE=INS;SUPTYPE=AL;SVLEN=65;STRANDS=+-;STRANDS2=12,3,12,3;RE=15;REF_strand=0,0;Strandbias_pval=1;AF=1	GT:DR:DV	1/1:0:15
chr22	6444921	66857	N	TAGAATTGCTGTACATTTAACGTAAAATATAAT	.	PASS	PRECISE;SVMETHOD=Snifflesv1.0.12;CHR2=chr22;END=6444924;STD_quant_start=0.288675;STD_quant_stop=1.683251;Kurtosis_quant_start=8.081010;Kurtosis_quant_stop=8.371283;SVTYPE=INS;SUPTYPE=AL;SVLEN=33;STRANDS=+-;STRANDS2=17,8,17,8;RE=25;REF_strand=0,0;Strandbias_pval=1;AF=1	GT:DR:DV	1/1:0:25
chr22	6710665	66858	N	AAAAAAAAAAGAACATAAACAAACAACGGAAAAACGGAAGGGAACAAAATAAAAAAAACAAACCAACAAACC	.	FAIL_NOTPRECISE	IMPRECISE;SVMETHOD=Snifflesv1.0.12;CHR2=chr22;END=6710704;STD_quant_start=16.392071;STD_quant_stop=34.193567;Kurtosis_quant_start=-0.819121;Kurtosis_quant_stop=-1.327806;SVTYPE=INS;SUPTYPE=AL;SVLEN=49;STRANDS=+-;STRANDS2=3,18,3,18;RE=21;REF_strand=0,0;Strandbias_pval=1;AF=1	GT:DR:DV	1/1:0:21
chr22	6830900	66859	N	TTTTTTTTTATGTGTTCAATTTAACTAACATACTGAATCACCCCCAGTGCCCATCACCCATTCACTCCGCTCCCCAGGTCCTCACCGCCCTCCGCCTCCAAACCCCTATTCTTTTCCGAGTTAGCAGCTTTGACGTTCTGTCGCCCTTTCTGATTTTCGCCACACATTTCTTTTT	.	PASS	PRECISE;SVMETHOD=Snifflesv1.0.12;CHR2=chr22;END=6830911;STD_quant_start=2.011870;STD_quant_stop=5.219013;Kurtosis_quant_start=17.981762;Kurtosis_quant_stop=17.428385;SVTYPE=INS;SUPTYPE=AL;SVLEN=170;STRANDS=+-;STRANDS2=18,25,18,25;RE=43;REF_strand=0,0;Strandbias_pval=1;AF=1	GT:DR:DV	1/1:0:43
chr22	6873740	66860	N	TGATTTTATCTTCCATGACGGCAAGTGATGCGTGAGCATTTTCTCATGTGTGTGGCCACTGTCATGTCTCTCTTTGAAAATTCCTGTTCATTTCTTTTGCCATTTCATGATGGCTGTTGTGGGACTCGATACGGGACTCCCAGATCACCCCCTGGGCTCGAAGGCAGTGCTAAACCGCTGAGC	.	PASS	PRECISE;SVMETHOD=Snifflesv1.0.12;CHR2=chr22;END=6873739;STD_quant_start=1.118034;STD_quant_stop=7.048936;Kurtosis_quant_start=2.575138;Kurtosis_quant_stop=3.411712;SVTYPE=INS;SUPTYPE=AL,SR;SVLEN=193;STRANDS=+-;STRANDS2=17,16,17,16;RE=33;REF_strand=0,0;Strandbias_pval=1;AF=1	GT:DR:DV	1/1:0:33
chr22	6880169	66861	N	CATGGGGTCTTTTCGTTTTTTTTTTTTTTTTTTTTTTTTTTTTTTTTTTTTTGTTTATTTATGTTTTTT	.	PASS	PRECISE;SVMETHOD=Snifflesv1.0.12;CHR2=chr22;END=6880174;STD_quant_start=3.860052;STD_quant_stop=3.847077;Kurtosis_quant_start=6.629661;Kurtosis_quant_stop=2.598732;SVTYPE=INS;SUPTYPE=AL;SVLEN=60;STRANDS=+-;STRANDS2=4,12,4,12;RE=16;REF_strand=0,0;Strandbias_pval=1;AF=1	GT:DR:DV	1/1:0:16
chr22	6885833	66862	N	TATTCATGATAGTCACAGAGAGAGAGAGAGGCAAAGAGACAAACGTCTCATAGGAGAGTGCAGGCTGCGCATGCATCTGGGACCCGACGTGGGATTCGATCCCGGGTCGCGGATCGCGCCCTTGGGCCAAAGGGCAGGCGCTAGTAACCGTGCGCCACCCAGGGAATCCCCCTCTGTGGCGTTTTTGCTGGCAACCATCATA	.	PASS	PRECISE;SVMETHOD=Snifflesv1.0.12;CHR2=chr22;END=6885833;STD_quant_start=0.000000;STD_quant_stop=4.333333;Kurtosis_quant_start=14.168739;Kurtosis_quant_stop=1.860558;SVTYPE=INS;SUPTYPE=AL;SVLEN=202;STRANDS=+-;STRANDS2=18,18,18,18;RE=36;REF_strand=0,0;Strandbias_pval=1;AF=1	GT:DR:DV	1/1:0:36
chr22	6891797	66863	N	AGGCAGGCGCCAAACGCTGCGCCCACCCAGGGATCCCTTTTTTTTTTTTAATATTTTAAATTTTATTTATTTATGATAGTCACCGAGAGAGGAGAGAGAGGCAGAGCACATGCAGAGGGAGCAGCTCCTGCAAAGGGGCTGATGTGGGATTCAAAGGGTCTCCAGGATCGCGCCCTGGCC	.	FAIL_NOTPRECISE	IMPRECISE;SVMETHOD=Snifflesv1.0.12;CHR2=chr22;END=6891796;STD_quant_start=11.880356;STD_quant_stop=17.098454;Kurtosis_quant_start=1.827712;Kurtosis_quant_stop=2.690864;SVTYPE=INS;SUPTYPE=AL;SVLEN=201;STRANDS=+-;STRANDS2=12,17,12,17;RE=29;REF_strand=0,0;Strandbias_pval=1;AF=1	GT:DR:DV	1/1:0:29
chr22	6896060	66864	N	GGGAGAAGAGAAATCTTTTTTTTTTTTGTTTTATTTTTTTTTTTTTTTTTTTGTTTTTTTTTTT	.	PASS	PRECISE;SVMETHOD=Snifflesv1.0.12;CHR2=chr22;END=6896067;STD_quant_start=1.322876;STD_quant_stop=4.368447;Kurtosis_quant_start=8.094941;Kurtosis_quant_stop=4.595798;SVTYPE=INS;SUPTYPE=AL;SVLEN=57;STRANDS=+-;STRANDS2=13,11,13,11;RE=24;REF_strand=0,0;Strandbias_pval=1;AF=1	GT:DR:DV	1/1:0:24
chr22	6921163	66865	N	GTTTCTTTTCCCTCCCACCCCTTTTCCGCGTGCCGTTTTCCCCCCCCCCCCCCCTTTTTTTTCGTTCCTATGCCCCTCCTTTTGCGTTTATTTTGTTTTTCACCCCCCCCCTCACGTCCTCCCCCCCCCCCCCCCTTTTTTTCTTCTTTTTTTTTTTTCTTCTTTGTCTTTGTTTTCTTCCCCCCTTTTTTTTTTTCCCCTCCCCTCCCTTCT	.	FAIL_NOTPRECISE	IMPRECISE;SVMETHOD=Snifflesv1.0.12;CHR2=chr22;END=6921167;STD_quant_start=16.774981;STD_quant_stop=31.764760;Kurtosis_quant_start=-1.950430;Kurtosis_quant_stop=-1.536138;SVTYPE=INS;SUPTYPE=AL;SVLEN=84;STRANDS=+-;STRANDS2=16,1,16,1;RE=16;REF_strand=0,0;Strandbias_pval=1;AF=1	GT:DR:DV	1/1:0:16
chr22	6927366	66866	N	CAAAAAGGAACAACAAATGAAAGAAAAAAAGTAAAGAAAAAAAAAAAAAAAAAAAAAAAAAAAAAAAAAGAAACAAAAAAAA	.	PASS	PRECISE;SVMETHOD=Snifflesv1.0.12;CHR2=chr22;END=6927369;STD_quant_start=1.183216;STD_quant_stop=5.099020;Kurtosis_quant_start=2.918869;Kurtosis_quant_stop=1.398786;SVTYPE=INS;SUPTYPE=AL;SVLEN=77;STRANDS=+-;STRANDS2=11,5,11,5;RE=16;REF_strand=0,0;Strandbias_pval=1;AF=1	GT:DR:DV	1/1:0:16
chr22	6976751	66867	N	CATTATTCCAAAATCATAAATAAATCAATACATCAATT	.	FAIL_NOTPRECISE	IMPRECISE;SVMETHOD=Snifflesv1.0.12;CHR2=chr22;END=6976750;STD_quant_start=4.972652;STD_quant_stop=11.836001;Kurtosis_quant_start=4.390909;Kurtosis_quant_stop=3.945430;SVTYPE=INS;SUPTYPE=AL;SVLEN=37;STRANDS=+-;STRANDS2=8,14,8,14;RE=22;REF_strand=0,0;Strandbias_pval=1;AF=1	GT:DR:DV	1/1:0:22
chr22	7055446	66868	AGCAGGCTCCATGCACCGGGAGCCCGATGTGGGACTCGATTCCGGGTCTCCAGGATCGCGCCCTGGGCCAAAGGCAGGCGCCAAACCGCTGCACCACCCAGGAATCCCCCCAGTTCTTTTTAATAACTCAAATGACATAAGTTCAAGTCCCTTCACCATCCTAGTCATACCTCTCTGGTTACAATCTCCCTCTATATTGTCCTGTGAAAGGGGCAGACCAGAATTTGATACTTAAGGCATAGTCTAATCGGCTATTGTAGAAGCCTATTTCATGCAATATTTGAGACTCCATTTTCTAATAATGCAACCTAAGGTTGCAAGGGCAACTTGAGTTTTCATTGTTCCTAGGTTTTTCAGTGGGCAAGAGTAGGAGACATCAGTATTTTTGGACAAAAAAAAAAAATCATGAGTTCATACTGTATTTTTTTTTAAAGATTTCATTTATTTATTCATGAGAGACAGAGAGAGAGAGAGAGAGAGAGAGAGAGAAAAGCAGAGACACAGGCAGCGGGAG	N	.	PASS	PRECISE;SVMETHOD=Snifflesv1.0.12;CHR2=chr22;END=7055960;STD_quant_start=6.344289;STD_quant_stop=6.994045;Kurtosis_quant_start=6.700352;Kurtosis_quant_stop=-0.262673;SVTYPE=DEL;SUPTYPE=AL;SVLEN=-514;STRANDS=+-;STRANDS2=11,13,11,13;RE=24;REF_strand=0,0;Strandbias_pval=1;AF=1	GT:DR:DV	1/1:0:24
chr22	7373225	66869	N	GTGAGCCTTCCACAAAATGACAAAAAAAAAACAATC	.	PASS	PRECISE;SVMETHOD=Snifflesv1.0.12;CHR2=chr22;END=7373233;STD_quant_start=2.569047;STD_quant_stop=4.647580;Kurtosis_quant_start=5.259215;Kurtosis_quant_stop=3.388474;SVTYPE=INS;SUPTYPE=AL;SVLEN=36;STRANDS=+-;STRANDS2=20,20,20,20;RE=40;REF_strand=0,0;Strandbias_pval=1;AF=1	GT:DR:DV	1/1:0:40
chr22	7407303	66870	TTTTTTTATTTTTTTTTTCTTTTTTATTTTTTTTTTCTTTTTCATTTTTTTTTATTGGTGTTCAATTTACTAACATACAGAATAATACCCAGTGCCCGTCACCCATTCACTCCCACCCCCCCGCCCTCCTCCCCTTCTACCACCCCTAGTTCGTTTCCCAGAGTTAGCAGTCTTTACGTTCTGTCTCCCTTTCTGATATTTCCCACACATTTCTTCTCCCTTCCCTTATTTTCCCTTTCACTATTATTTATATTCCCCAAATGAATGAGAACA	N	.	PASS	PRECISE;SVMETHOD=Snifflesv1.0.12;CHR2=chr22;END=7407576;STD_quant_start=1.048809;STD_quant_stop=1.095445;Kurtosis_quant_start=5.973605;Kurtosis_quant_stop=5.743628;SVTYPE=DEL;SUPTYPE=AL;SVLEN=-273;STRANDS=+-;STRANDS2=3,8,3,8;RE=11;REF_strand=0,0;Strandbias_pval=1;AF=1	GT:DR:DV	1/1:0:11
chr22	7432251	66871	N	AAAAGGAAAACAAAAAAAAAAAAAAAAAAAAAAAAAA	.	FAIL_NOTPRECISE	IMPRECISE;SVMETHOD=Snifflesv1.0.12;CHR2=chr22;END=7432283;STD_quant_start=34.381681;STD_quant_stop=45.958677;Kurtosis_quant_start=1.444016;Kurtosis_quant_stop=0.070030;SVTYPE=INS;SUPTYPE=AL;SVLEN=67;STRANDS=+-;STRANDS2=3,11,3,11;RE=14;REF_strand=0,0;Strandbias_pval=1;AF=1	GT:DR:DV	1/1:0:14
chr22	7456063	66872	N	AGAGCAAGGTGAGTTACAAATAAAAATAAAAA	.	PASS	PRECISE;SVMETHOD=Snifflesv1.0.12;CHR2=chr22;END=7456072;STD_quant_start=2.236068;STD_quant_stop=5.079370;Kurtosis_quant_start=0.693830;Kurtosis_quant_stop=0.596947;SVTYPE=INS;SUPTYPE=AL;SVLEN=31;STRANDS=+-;STRANDS2=8,9,8,9;RE=17;REF_strand=0,0;Strandbias_pval=1;AF=1	GT:DR:DV	1/1:0:17
chr22	7528689	66873	TAAAGTTACCTAGGGGGGATCCCTGGGTGGCGCAGTGGTTTAGCGCCTGCCTTTGGCCCAGGGCGCGATCCTGGAGACCCGGGATCGAATCCCACGTCAGGCTCCCGGTGCATGGAGCCTGCTTCTCCCTCTGCCTGTGTCTCTGCCTCTCTCTCTCTCTCTCTGTGACTATCATAAATAAATAAAAATTAAAAAAAAAATAAATAAAAAAAAA	N	.	PASS	PRECISE;SVMETHOD=Snifflesv1.0.12;CHR2=chr22;END=7528903;STD_quant_start=0.679366;STD_quant_stop=0.784465;Kurtosis_quant_start=-1.385868;Kurtosis_quant_stop=-1.247303;SVTYPE=DEL;SUPTYPE=AL;SVLEN=-214;STRANDS=+-;STRANDS2=15,12,15,12;RE=27;REF_strand=0,0;Strandbias_pval=1;AF=1	GT:DR:DV	1/1:0:27
chr22	7547482	66874	N	ACGATTTTATTCTATTTATTCCTGAGAATACACAGCGAGAGGAGAGCGAGCGCAAAAGCAGAGACACAGGCAGAGGGAGAAGCAGGCTCCCTGCAGGGGAAGCCCGACATGGGACTCCGATCGTATCCCTGGTCTCCAGATCGCGCCCTGGGCCGAATGGCAGCACTAAACCCGCTCTGAGCCACCTGGGCTGCCCCCTAATTATATTCTCTTTTAATATTGACTCCGGCATCAATCTCCCATGCAACCAAGTCTCCCATTCACTTAGCCACCGTGGCCTACAGAAGTAAGATGGCTCTTTAGAAGCAATGGCCACGTGTTCAGTAGAAATTGACATTCTATATGTTCTCATCCCTCCCTGTCCTTTTTTTTTT	.	FAIL_NOTPRECISE	IMPRECISE;SVMETHOD=Snifflesv1.0.12;CHR2=chr22;END=7547529;STD_quant_start=20.773823;STD_quant_stop=25.287315;Kurtosis_quant_start=-0.589300;Kurtosis_quant_stop=0.407709;SVTYPE=INS;SUPTYPE=AL;SVLEN=366;STRANDS=+-;STRANDS2=26,32,26,32;RE=58;REF_strand=0,0;Strandbias_pval=1;AF=1	GT:DR:DV	1/1:0:58
chr22	7554947	66875	N	CCACCCCACCCCCCCCCCCCCCCCCCCCCCCCCCCTCCCCCCGCCATCAAACACCA	.	FAIL_NOTPRECISE	IMPRECISE;SVMETHOD=Snifflesv1.0.12;CHR2=chr22;END=7554947;STD_quant_start=7.078135;STD_quant_stop=18.430952;Kurtosis_quant_start=-0.816723;Kurtosis_quant_stop=0.441226;SVTYPE=INS;SUPTYPE=AL;SVLEN=58;STRANDS=+-;STRANDS2=2,10,2,10;RE=12;REF_strand=0,0;Strandbias_pval=1;AF=1	GT:DR:DV	1/1:0:12
chr22	7761000	66876	N	TTCTCCCTCTGCTCTGCCGAGGTCTCTGCCCTCTCTCTGTGACTATCATAAATAACTTAAAAAAAAGAATTTAAAAAAAGAAATAAAATAAAATAAAATAAAAATTAGAAAAAGAGGAGGTCGGGTGGCTCAGTGTTAAGCCGGCGCCTGCGGCTCAAGGTGCATGATCCTGGAAGTAACTGGGGATCGAGTCCCAAAGTTAGGCTCCCTGCAGTGCGCCTGCTTTCGGCCCTCGGCCGGGTGTCTCTGCAGCTTTCTCTGTGTAGTCGCAGAAAGAAAGAAATAACCTTTTTAAAAAATTACTTTACTTAGTGGATCCCTGGGTGGCGCAAGATGGGTTTTAAGCGCCTGCCTTGGCAAGGGGCGCGAGCCTGAGACCGTAGATCTATCCCTGTCGGGCGCCTGGTCATGAGCCCTGCTTGC	.	FAIL_NOTPRECISE	IMPRECISE;SVMETHOD=Snifflesv1.0.12;CHR2=chr22;END=7761008;STD_quant_start=10.272221;STD_quant_stop=15.922265;Kurtosis_quant_start=17.391121;Kurtosis_quant_stop=8.098096;SVTYPE=INS;SUPTYPE=AL,SR;SVLEN=417;STRANDS=+-;STRANDS2=31,24,31,24;RE=54;REF_strand=0,0;Strandbias_pval=1;AF=1	GT:DR:DV	1/1:0:54
chr22	7763156	66877	N	AGGAAAAGACAAGATAAGCACATAACCCAAGAAAAAAGAAGCAAAGGATAAAAAAAACGATTTTAACGAGGAACCCGAAAAAGAAAAAAATT	.	FAIL_NOTPRECISE	IMPRECISE;SVMETHOD=Snifflesv1.0.12;CHR2=chr22;END=7763175;STD_quant_start=35.784075;STD_quant_stop=35.791060;Kurtosis_quant_start=-1.084820;Kurtosis_quant_stop=4.602433;SVTYPE=INS;SUPTYPE=AL;SVLEN=74;STRANDS=+-;STRANDS2=1,13,1,13;RE=14;REF_strand=0,0;Strandbias_pval=1;AF=1	GT:DR:DV	1/1:0:14
chr22	7767324	66878	N	GGCATGCTTTCTCCCTCTGCCTAGTCTCTGCCTCTCTCTCTTCTGTGGTGACTTATCATAAATACATAAAAAAAAAAACTTAAAAAAAAAACAAAAAAAAAAAAAATACAGATCACCAGCTGTTAAAAAAACACTATCAATTGCTGACTATGCATATTAAATATTTTTCCATAAATAAAAAAATGTCTTGAGTCAAAGACAAATGAACAGAGAAAAATTATCTTGAGAACCAAATGCAAATGTGAAAAATCTAACACAAAATTTATAGGAACAGCAAAAAAGCAGTTTCTCAGACGAAAGTTTTATTGTATAAATGTTTATATTAAAAAAGAAGAGGGGATCCTGGGTCGCAGCGGTTTGGCGCCTGCCTTCTTTGGCCCAGGGCTCGATCCTGGAGACCCTGGATCGAATCCCACGTTCAGGCTCCCTGGGTGCATGGAG	.	FAIL_NOTPRECISE	IMPRECISE;SVMETHOD=Snifflesv1.0.12;CHR2=chr22;END=7767323;STD_quant_start=18.627936;STD_quant_stop=18.440784;Kurtosis_quant_start=0.128222;Kurtosis_quant_stop=0.547229;SVTYPE=INS;SUPTYPE=AL;SVLEN=454;STRANDS=+-;STRANDS2=26,42,26,42;RE=65;REF_strand=0,0;Strandbias_pval=1;AF=1	GT:DR:DV	1/1:0:65
chr22	7816725	66879	CCCTCTGCCTATGTCTCTGCTTCTCTCTCTCTCTGTGTGACTATCATAGATAAATAAAAAATAAAATAAAATTTAAAAATAAAAATAAAAAAAACAAAACATCTCAGTAATTCTATACTGATCACATATCAAAATACTACTGTGGATACACTGGGTTAAATAAAGGTACCCTATTGGGCAGCCCTGGGGGACTCAGCGGTTGAGCCCTGCCTCCGGCCCAGGTCGTGACCCCGGAGACCCCAGGATCGAGTCCCACGTCGGGCTCCCTGCATGGAACCTGCTTCTCTTCTGCCTGTGTCTGTGTCTGTGTCTCTCTCTCTAATAAATAAATAAAATCTTAAAAAATAAAAATAAAAATAAAGAGCGGTCCGGGTGGCTCAGCGGTTTAGCACCGCCTTCCGCCCAGGGCGTGACCCCGGGGTCAGAGGATCGAGTCCCGCGTCGGGCTCCCTGCATGGAGCCTGCTCCTCCCTTTGCCTGTGTCTCTGCTTCTCTCTCTGTCTCATGAATATATAAATCTTTAAAAAAATAAAAAATAAAGGTACGTTATTAAAATTAAATTCACCTGTTTTGAGCGCCGCTACAGAGAACTTACAGATGCGTAGGAGGAGGTTCGCATTACTTCCCTACTGGACACTGAGTTGCCCCAAATGCTCTGCATTTCGGGCGGAATAAACCAGCTGCAGTTTCCCGGGCCCGCGAATACAAAGGCTGGAGCCTGAAACTTTGTATCCTCTTCCTTGCCCTGAGTTACCCGCCGCTCATTCTTCAGAATCTAGTTTAGTGTTTTTTTTTTTAATTTATTCATCAGACACAGAGAGAGAGAAAGAGAGAGAGAGGGGGGCAGAGACCCAGGCAGAGGGAGAAGCAGGCTCCACGCAGGGAGCCCGACGCGGGACTCGATCCCAGGACCCCGGGGTCACGCCCCGGGCCGGAGGCGGGTGCCGGGCCGCTGAGCCCCCCGGGCGCCCCACAGAGCTCAGTGTTTCACCATCCCTTTCTCCAAGGGCCCCCACGACCTCACGGGGACCAAGACTGGGCTGGGGTCGCCCCCCGCTGCGCCAGGACAACCCACCCTGCTTGCGCCTCTGCAAGCGCCCGTCTCCCCGACAGTCCTGGGAGCTCCCCCCCGAAGGACTCGGTGCACCGAGCGCGGCTCCGCGGGACCAACGGGAGGGGCGGGGCAGAGCTGAGGCTCCCGCGACCGCCACGGCCCGAGGGGTGAGAGGGAACGAGGGCGGGCGGGGGGGGAGTCCTGCGGGAGCCGGCGGCCAGGCCCGGAGAGGGGCGGGAGCAGCCGGCGGGACTCACCAGCCCCTTGTCCAGGTCGGCGTCCGGCCGTCGGGTCGCCGGAGGCGAGTACTCGGCGTAGCGCAGACTCTCGCCGGCAGCGGCGACACCACCGCGGGCAGCCATGGCGACGGGACGCCGCGCGGCGGAAGGGGCGGGGCAGGGGGCGGGGCACGGGCGGGGCCCGGCGCGCCGCGACGTCGCCTACGAGCCGGCCGCAGGGACAAACTTGGTAGGGCGGCGCTGGATCCGCGGACGCCGGCCCGGCAGAGCGCGGGAGGGCGCGGGTCCCCAGCAGACCTCGACCTCGCCCGGGTCCCGGTCCGCCTTGGCCCCGCGCAGCCGAGCGCCGGACTCCGAGCTGAGGCCCCCGCGACGTGGAGGGTATTTGGTTTGTCGGAGGTTCGCAGGCCCAGAGCCATCGCGCGGGGGAGCCTGGCTCCCGCTCAGCCCTCTTCCCAGCCGAGGGCCGGGATGCAAGCCCAGAGGTCGGGTGTGGGTCTCCTCGGATGGCTTTGCAGGGAGGCTGCAGGGCCTGAAGGCCTGCGAGCCACAGCACGCCTCGGAGCATGCTTCCCGTGAAGGCTGCACTCTCCCACCCCTGAAAGCAATAGAGGTGGCCACTTGCTCATCCCTGCAGGGAGCCCGAGCAAGACTCGAACCCAGGACCCCGGGGTCTCGACCTGAGCTGAAGGCGGCGCTAAACCACTGAGCCCCCCTGGGCTCCCCAAGTAAAGCCTTTTGGAGCAAAACTTAACCCACACATGAAGCCAGTGGAGTGTTTTCCAAGCCCTGGAGCAACTTGGCAGCTCTTTTGTCCCCCCCCCCCTTTTTTTTAAGATTTTATTTACTTATTGATGAGAGATACAGAGGAGAGAGGAGAGAGAGAGGGGCAGAGATACAGGCAGAGGGAGAAGCAGGCTGCATGCAGGGAGCCCAATGCAGGACTCTATCCTGGGTCTCTAGGGTCACGCCCTGGGCTGAAGGAGGCGCTAAACCACTGAGCCACCCGGGCTGCCCTCTTTTGCCCTTTATATCCACTGTTAAGAGACGCGAGCTGTACCGTATGTCCTGTCATTTTCTAGGCTTGTGTCGCTGAAATACTCACTTAATTCTCCAAAGCTCTCCTTAATTGTGGAAGGGGAATACCATTTGTCCAACATTTTGGCTCAGGGAGGTTGCACGGTAAAATGAAGACAACTAGGAGGGGGGGAGAAGGATATGGAAGCAGTTTGGCATTCGTTCATCCATTTATTTGTTCAGTAGGCATTTATGGAGCACCTGTTGGGTCCTATGCACTATGCTGGGCATTGGGCCTACAGTGTCAAGTAGACAAAATTACTGATTCCTGGGCAGCCCAAGTGGCTCAGTGGTTTAGCACCTGCCTTTGGCCCAGGGTGTGACCCTGGAGACCTGGGATGGAGTCCCACATCAGGCTCCCTGCATGAGGCCTGCTTATCCCTCTGGTTGTCTCTCTCTCTCTCTCTCTCTCTCTCTCTCTCTCTCTCTCTCTCTGTCTCTCATGAATAAATAAATAAAATCTTTTAAAAAATTACTGATTCCTTGCATTTCACATACTATGGGAGGGTTCTGGTGTCCCCTAGCAGCTGGCTCCTCATGGTCACAGGCGACCAGCCTAAAGCAAACAAGCAATTAGAGCAAGACCCAAGTCAGCCCCAGCTCCTTTTAGGGAAGTTGCTGCCCCTGCTCCAGAACTGGAGGGAAGTTTCCAGAGCAGAAGTTTGGAAAAGGGAATAATGGGGCAGTGGGGAGAATGGTGACTCTGTGGGGAGGTGGGCTCAGCAGGATGGTGCCTCAAGTCAAACCCCAACCTAGTGAAAGCAGGTTGCTGACTGCTTGCAAACTTCGCCTCAGTTGCACTGCGGCTCGAGCATCTGCTCCTACAGCAGTAGCCAGTTTTAAAGAAAAACCTTCCACAAAGACTATCAGTTCTTAGCTTTTGGTTCTTGGCTAAGGTCACCCTCACCCCCTAAGGAAGGATGGAAACGAGAGCAATGAAATCCTCTCTCTCGTCACACAGATCTCATCCTCATTTAGCTAAACTCACTTCTCTGGTTTCCCTGAGAGTGAAGAAGAATGCTTTTGTGAAACCCAAAAGGGAAGCCACATTAGATTTTCATCTGCCTATTTTGATTAGCTACACCATTTTAGAGACAAGTTACCTGGTGTTCAATAGGCTTTGTAAAAGAAAGAGAGTGGTAATGTGTTTCAGTAAAAGATGTTTTAAACAGGGATCCCTGGGTGGTGCAGTGGTTTAGCGCCTGCCTTTGGCCCAGGGTGCGATCCTGGAGACCCGGGATCGAGTCCCACGTCGGGCTCCCGGTGCTGGAGCCTGCTTCTCCCTCTGCCTGTGTCTCTGCATCTCTCTCTCTTTGTGTGACTATCATAAATAAATAAAAATTAAAAAAAAAAGATGTTTTAAACATCTGTTGTTTAAAAAGACTTTTGCAGGGGGATCCCTGGGTGGCGCAGCGGTTTGGCGCCTGTCTTTGGCGCAGGGCACGATCCTGGAGACCCGGGATTGAATCCCACATCAGGCTCCCGGTGCATGGAGCCTGCTTCTCCCTCTGCTTGTGTCTCTGCCTCTCTTTCTCTCTCTCTGTGTGACTATCATAAATAAATAAAAAATAAAAAAATAAAAAGACTTTTGCAATAAAAATAAAAAAATAAAGACTTTTGCCCCCCGACCCCAAAAAATGACATTTGTGTGCCTCAGTCTCCTCATCAGGAAAATGGAAGATGATAATGGAACTTCTGTGTAATAAATGAGTCGACTTAAAAAAATAAAATAAAATAAAAGAGTCGACTTTTGTAAAGCTCTTGAAATAGCACTGGATACCTTATAAGTTCTCTGAAAGTGTTAGTTACTATTTTCTATATATGACTCCTTTCACCTCTTTCCTGTATATTTTCTTATTGCTGCCCCCTGACAATGGTTGTGGTTGATCCCCAAGGGGTTGTCTTGTCTTTGAAATGATAAAATGTGACTAGACGTTATATAATGATAAAGTGTAATTGTGGGGAGAGAACAAGTTGTTTTTATGAAAACTAAATTAAATGTTTTGGAAAGGCTTAATTAAAGCAAGTATATATATATATATATATATATACACACACACACACACACATATAGTTTAAAAAGCTGTTGAATGGTGATCATAGGAATAAAATCATAATAATTGAGTGTGATTCTACATCGTTTGTTTTTAAAAATGTTCTGTTCTCCTCTATTTTAAACAAATCCAAATTAGGAATCATATAGGATAGATTATCAATGTGGAAGAAATCTGAGGCCGAGGACCCACATCCAAATAAAAGACCCTGGGAGGCCTGGATGGTTCAGCAGTTGAGCATCTGCCTTTGGCTCAGGGTGTGATCCTGGAGTCCCAGGTCCAGTCCCACATGGGGCTCCCCGCAGGGAGTCTGCTTCTCTCCCTGCCTGTGTCTCTGACTCTCTCTGTGTGTCTCTCATGAATAAATAAATAAAATCTTAAAAAAAAAAGGCCTTGACCCTACAAATATAGAGTACATAAATAGATATAGTGTGTGTATATTGTGGTATTAAAATATCATAGAGGGATCCCTGGGTGGCGCAGCGGTTTGGCGCCTGCCTTTGGCCCAGGGCGCGATCCTGGAGACTCGGGATCGAATCCCACGTCGGGCTCCCGGTGCATGGAGCC	N	.	FAIL_NOTPRECISE	IMPRECISE;SVMETHOD=Snifflesv1.0.12;CHR2=chr22;END=7821567;STD_quant_start=37.876114;STD_quant_stop=38.192931;Kurtosis_quant_start=-1.712562;Kurtosis_quant_stop=-0.522184;SVTYPE=DEL;SUPTYPE=AL,SR;SVLEN=-4842;STRANDS=+-;STRANDS2=8,5,8,5;RE=13;REF_strand=0,0;Strandbias_pval=1;AF=1	GT:DR:DV	1/1:0:13
chr22	7887092	66880	N	AAAATAAAATAAGGGAAGGGAGAAGAAATGTTTGGGAAATATCAGAAAGGGAAACAGAATCGTAAAGACTGCTAACTCTGGGAAACGAACTAAGGGTGGTAGAAGGGGAGGAGGCGGGGGGTGGGAGTGAATGGGTTGGACCGGGCACTGGGTAGTATTCTGTAATGTAGTAAATGGAAAACCAATAAAAAAAAATAAATAAATAATAAAAAAAAAAAAAA	.	PASS	PRECISE;SVMETHOD=Snifflesv1.0.12;CHR2=chr22;END=7887096;STD_quant_start=0.316228;STD_quant_stop=5.319774;Kurtosis_quant_start=10.466924;Kurtosis_quant_stop=8.402017;SVTYPE=INS;SUPTYPE=AL,SR;SVLEN=220;STRANDS=+-;STRANDS2=20,20,20,20;RE=40;REF_strand=0,0;Strandbias_pval=1;AF=1	GT:DR:DV	1/1:0:40
chr22	7937541	66881	N	AGAAAGACACCGCCAAAAAAAAAAAAAAAAAAAAAA	.	PASS	PRECISE;SVMETHOD=Snifflesv1.0.12;CHR2=chr22;END=7937541;STD_quant_start=0.000000;STD_quant_stop=2.665229;Kurtosis_quant_start=25.126438;Kurtosis_quant_stop=8.215622;SVTYPE=INS;SUPTYPE=AL;SVLEN=35;STRANDS=+-;STRANDS2=35,24,35,24;RE=59;REF_strand=0,0;Strandbias_pval=1;AF=1	GT:DR:DV	1/1:0:59
chr22	7940584	66882	N	AAGGTTGTTTTTTTTTTTTTTTTTTTTTTTTTTTCCTTAG	.	PASS	PRECISE;SVMETHOD=Snifflesv1.0.12;CHR2=chr22;END=7940590;STD_quant_start=2.930569;STD_quant_stop=3.429972;Kurtosis_quant_start=4.924477;Kurtosis_quant_stop=4.385764;SVTYPE=INS;SUPTYPE=AL;SVLEN=39;STRANDS=+-;STRANDS2=16,18,16,18;RE=34;REF_strand=0,0;Strandbias_pval=1;AF=1	GT:DR:DV	1/1:0:34
chr22	7950042	66883	N	TTTATTTTTTTTTTTTTTCCCTTTTTTTGTCGTTGGTTTTTTTTTTTTTTATCATTTTCTTTCGTTCCTCCCCCC	.	FAIL_NOTPRECISE	IMPRECISE;SVMETHOD=Snifflesv1.0.12;CHR2=chr22;END=7950048;STD_quant_start=14.110280;STD_quant_stop=20.486581;Kurtosis_quant_start=-1.491453;Kurtosis_quant_stop=-1.525605;SVTYPE=INS;SUPTYPE=AL;SVLEN=71;STRANDS=+-;STRANDS2=15,1,15,1;RE=16;REF_strand=0,0;Strandbias_pval=1;AF=1	GT:DR:DV	1/1:0:16
chr22	7957645	66884	N	TTTTCTTTTCTTTATTTTTTTTTTTTTTTTTTTTTTTTTTTTTTTTTTTTTTTATTGGGTGTTCAATTTACTAACATAGCAAGGGAAAGAAACCCTGCCCGTCAACCATTCACTCCCACCCCCCGCCCTCCTCCCCTTCTAACCACCCCGTAGTTTTCGTTTTCCCAGATTAGCAGTCTTTATGTTCTGTCCGCCCTTTGTGATATTTCCAACATTTTTTCTCCCTTCCCTGATTTTTCCCTTTCAACTATTATTTTATTCCCCAAATTAATGAGAAACAGGAATTTTGTCCTTCTGCCGACTGACTTACTTCAACTCAGATAATAACCCTCCATCCCCTCCAGTTTCCATCCAACCCTCCAGTTCATCCACGTTGAAAGCAAATGGTGGGTATTTGTCATTTTCTAAATAGCTGAGTAAAGTGTTGATGTAATACAAGGGAAGATTACGCAGCCGATTGACTG	.	PASS	PRECISE;SVMETHOD=Snifflesv1.0.12;CHR2=chr22;END=7957644;STD_quant_start=5.468089;STD_quant_stop=4.254409;Kurtosis_quant_start=0.848066;Kurtosis_quant_stop=0.373182;SVTYPE=INS;SUPTYPE=AL;SVLEN=426;STRANDS=+-;STRANDS2=5,12,5,12;RE=17;REF_strand=0,0;Strandbias_pval=1;AF=1	GT:DR:DV	1/1:0:17
chr22	7961775	66885	N	CGTCATTTATTTTTTTTTTTTGTTTTTTTTTTTTTTTTTTTTTTTTTTTTTTTTTTATAGA	.	PASS	PRECISE;SVMETHOD=Snifflesv1.0.12;CHR2=chr22;END=7961777;STD_quant_start=3.987480;STD_quant_stop=4.347413;Kurtosis_quant_start=-1.621606;Kurtosis_quant_stop=0.454213;SVTYPE=INS;SUPTYPE=AL;SVLEN=59;STRANDS=+-;STRANDS2=3,10,3,10;RE=13;REF_strand=0,0;Strandbias_pval=1;AF=1	GT:DR:DV	1/1:0:13
chr22	7970618	66886	N	TTTGTTTTTTTTTTTTTAATTTCTTTTTTTCTTGGTGTTCAATTTACTAAACATACGAATTAAACAACCCAGGCCTGTCACCCTTCACTCCACCCCCCTCCCTCGTCCCTTCTTACCACCCCCTAGTTCGTTTCCCAGAGTTAGCAGTCTTTTACGTTCTGTCTCCCTTTTGATATTTCCCACCACATTTCTTCTCCCTTCCTTCTTTTTCCCTTTCACGATTATTTATTATTCCCCAAATGAATGAGAATATAATGTTCTTTCCT	.	PASS	PRECISE;SVMETHOD=Snifflesv1.0.12;CHR2=chr22;END=7970620;STD_quant_start=0.000000;STD_quant_stop=5.573044;Kurtosis_quant_start=6.903697;Kurtosis_quant_stop=4.450513;SVTYPE=INS;SUPTYPE=AL,SR;SVLEN=269;STRANDS=+-;STRANDS2=17,18,17,18;RE=35;REF_strand=0,0;Strandbias_pval=1;AF=1	GT:DR:DV	1/1:0:35
chr22	7991317	66887	N	GAGTTTATTAAATCTTTGTTTTATAATAATATGTGTTTAATTTTATGTAGTTATGAATAGTCACATAGAGAGAGAGAGAGAGAGAGAGAAGAGAGAAGAGTCAGAGACAGAAGCAGGCTCCAGCACCGGGAAGCCCCCGGGGGATTCGATCGCCGGGTCGCCAGGATCGCGCCCTGTGCCGACAAGGCAGGCGCAAGACCGCTGCGCCAACCGGGAGGGATCCC	.	PASS	PRECISE;SVMETHOD=Snifflesv1.0.12;CHR2=chr22;END=7991328;STD_quant_start=2.789733;STD_quant_stop=4.358899;Kurtosis_quant_start=3.395830;Kurtosis_quant_stop=3.107116;SVTYPE=INS;SUPTYPE=AL;SVLEN=213;STRANDS=+-;STRANDS2=29,17,29,17;RE=46;REF_strand=0,0;Strandbias_pval=1;AF=1	GT:DR:DV	1/1:0:46
chr22	8013385	66888	N	TAAACGTATACCCACACTGCTGGGTGGGATGTTATCCCCCCCCCAAAGATACTAAATGCCAAAAACCGCCCGGGACACCCCTGCACCCCGATGTTTATACGCAGCAATGGCCACGATAGCCAAACTGTGGAATGAGCCTCGGTGTCCAACGAAAGATAATGGATTAAGACAGATGTTTGTTTATGTATTACATATTGGATATTACTCAGCTATTAGACATGACAAATACCCACCATTTGCTTCAAAAACTGGGATGGAGCTGGGATGGTATTATGGCTGCGGAAGTAAGTCAGTCGCGAGAAGGACAACCATAAGTTCTTCATTCATTCGTGGAATATAAATAATAAGTTGAAAGGGACTACTAAGGGACGGAGAAGAAATGTGGGACATATGAAAGGCGGACAGAACGTTAATAGACTGCTAATCTCTGGGAAACGAAATAGGGGTGCGTAGAATGGGAGGAGGGCGGGGGGGGGGAGTGAGCGGTGCCGGGCCAGCGGGTGTTCTTCTGTCTGTAGTAAAGTGAACACCAATAAAAAATAACTTAAAAAAAAAAAA	.	PASS	PRECISE;SVMETHOD=Snifflesv1.0.12;CHR2=chr22;END=8013389;STD_quant_start=0.966092;STD_quant_stop=9.892758;Kurtosis_quant_start=-1.684995;Kurtosis_quant_stop=0.333806;SVTYPE=INS;SUPTYPE=AL,SR;SVLEN=550;STRANDS=+-;STRANDS2=20,10,20,10;RE=30;REF_strand=0,0;Strandbias_pval=1;AF=1	GT:DR:DV	1/1:0:30
chr22	8016642	66889	N	CAACAAATAAAAAACAAAATATGAAAAAAAATAAAACAAAAAAGAA	.	PASS	PRECISE;SVMETHOD=Snifflesv1.0.12;CHR2=chr22;END=8016652;STD_quant_start=2.746899;STD_quant_stop=4.045199;Kurtosis_quant_start=2.287922;Kurtosis_quant_stop=2.305326;SVTYPE=INS;SUPTYPE=AL;SVLEN=31;STRANDS=+-;STRANDS2=7,16,7,16;RE=23;REF_strand=0,0;Strandbias_pval=1;AF=1	GT:DR:DV	1/1:0:23
chr22	8018472	66890	N	AAGAATGTAGTCACAAAAAATAAAAAAAAAAAAAAAACACAAAGA	.	PASS	PRECISE;SVMETHOD=Snifflesv1.0.12;CHR2=chr22;END=8018477;STD_quant_start=2.423840;STD_quant_stop=2.972092;Kurtosis_quant_start=-1.909945;Kurtosis_quant_stop=2.246712;SVTYPE=INS;SUPTYPE=AL;SVLEN=42;STRANDS=+-;STRANDS2=27,21,27,21;RE=48;REF_strand=0,0;Strandbias_pval=1;AF=1	GT:DR:DV	1/1:0:48
chr22	8034208	66891	TCCATGCAAGTGAAAATGCGTGGGAGGGAGGAAGTGAATGAGACAGAAGAGACCTTTAGCTACCCTCCTCACAAAGTCTAAACCATGAGAGAGAGGTCTGAAAAGGATTGTAAAGTTTAATTTTGCATTCAGAATTGTCTTAAGGCATTGAGGAAAGATTGGAATTGTTTGTAGTGTTTTTTTTTCTGGAGCCCTGGGCACATGAGGCATGGTTTTCTTTTACAGAAAAGAAGAAAGAGCAAAGGGAAAGAAGAGGAAGTGAATGGAAAGATAAGGGTTCTAGGAAAGGTTGAGGTTTCAGACAAAGACAGAATTTAGAGAAAGTAGTTAATAGTGAATAGAGATGGGCTGAAGTCAGATTCTGGGAGCGGAAAATCTACACTGAATTGAAAGGAAGAAAGACA	N	.	PASS	PRECISE;SVMETHOD=Snifflesv1.0.12;CHR2=chr22;END=8034612;STD_quant_start=0.547723;STD_quant_stop=1.183216;Kurtosis_quant_start=0.381466;Kurtosis_quant_stop=-0.981009;SVTYPE=DEL;SUPTYPE=AL,SR;SVLEN=-404;STRANDS=+-;STRANDS2=9,9,9,9;RE=18;REF_strand=0,0;Strandbias_pval=1;AF=1	GT:DR:DV	1/1:0:18
chr22	8048391	66892	N	AAGAAACTCAGAGTTAGGGCAGCCCCAGTGGGCGCAGCGGTGTTAGAAGCGGCCGCCGGCAGGCCGCAGGTGTGATCCTGGAGACCCCCGGGATCGGAGTTCCCACATGGGCTCCCTGCATGGGCCTGCTTCTACCTCTGCCGTGTATCTGGTCGCCTCTCTCTAGCTGTGTCTCTATGAATAAATAAATAAAAGCTTTAAAAAAAAAAAGAAAAAAAA	.	PASS	PRECISE;SVMETHOD=Snifflesv1.0.12;CHR2=chr22;END=8048400;STD_quant_start=1.982062;STD_quant_stop=5.964179;Kurtosis_quant_start=7.355603;Kurtosis_quant_stop=1.225736;SVTYPE=INS;SUPTYPE=AL;SVLEN=210;STRANDS=+-;STRANDS2=15,14,15,14;RE=29;REF_strand=0,0;Strandbias_pval=1;AF=1	GT:DR:DV	1/1:0:29
chr22	8050705	66893	ACCTTTTTTTTTTTTAATATTTTATTTATTTATTTAGGATAGTCACAGAGAGAGAGAGAGAGGCAGAGACACAGGCAGAGGGAGAAGCAGGCTCCATGCACCGGGAGCCTGACGTGGGATTCGATCCCGGGTCTCCAGGATCGCGCCCTGGGCCAAAGGCAGGCGCCAAACCGCTGCGCCACCCAGGGATCCCAGATTAT	N	.	PASS	PRECISE;SVMETHOD=Snifflesv1.0.12;CHR2=chr22;END=8050907;STD_quant_start=2.594867;STD_quant_stop=2.569047;Kurtosis_quant_start=7.478264;Kurtosis_quant_stop=0.710381;SVTYPE=DEL;SUPTYPE=AL;SVLEN=-202;STRANDS=+-;STRANDS2=14,16,14,16;RE=30;REF_strand=0,0;Strandbias_pval=1;AF=1	GT:DR:DV	1/1:0:30
chr22	8078402	66894	AAAATCTCAATTGCTGAGTATTATGCTGAGTGAAGTAAGTCAGTCGGAGAAGGACAAACATTATATGTTCTCATTCATTTGGGGAATATAAATAATAGTGAAAGGGAAAATAAGGGAAGGGAGAAGAAATGTGTGGGAAATATCAGAAAGGGAGACAGAACGTAAAGACTGCTAACTCTGGGAAACGAACTAGGGGTGGTAGAAGGGGAGGAGGGCGGGGGGTGGGAGTGAATGGGTGACGGGCACTGGGTATTATTCTGTATGTTAGTAAATTGAACACCAATAAAAAAAATAAATAAATAAAAAAAAAAATAAAAAAAAAATA	N	.	PASS	PRECISE;SVMETHOD=Snifflesv1.0.12;CHR2=chr22;END=8078725;STD_quant_start=0.904534;STD_quant_stop=0.738549;Kurtosis_quant_start=-1.129293;Kurtosis_quant_stop=-1.532028;SVTYPE=DEL;SUPTYPE=AL,SR;SVLEN=-323;STRANDS=+-;STRANDS2=13,10,13,10;RE=23;REF_strand=0,0;Strandbias_pval=1;AF=1	GT:DR:DV	1/1:0:23
chr22	8119455	66895	N	CAACAAATAAAAAGAAAAGGAAAATAAGCAAAAGAAAAGGGAAAATCGAAAGAAAACAAGAAAAAAAAAACATAAAACAAAACGAAAAATAAT	.	FAIL_NOTPRECISE	IMPRECISE;SVMETHOD=Snifflesv1.0.12;CHR2=chr22;END=8119466;STD_quant_start=30.245661;STD_quant_stop=30.786361;Kurtosis_quant_start=-0.066783;Kurtosis_quant_stop=-0.906669;SVTYPE=INS;SUPTYPE=AL;SVLEN=83;STRANDS=+-;STRANDS2=1,18,1,18;RE=18;REF_strand=0,0;Strandbias_pval=1;AF=1	GT:DR:DV	1/1:0:18
chr22	8140481	66896	N	AAAAAAATGGTTGTTTTCCTTCTTGACTGACTCAGGCATCAAACATTATATGTTCTCATGCCCTTGGGGACTATCACTAATAGTGAAATGGAAAATAAGGGAAGGAACCGACATGTGTGGGAATATTCAGAAATGGAGACAGAACATAAGACTGCTAACTCTGGGAACCGAACTATGGGTGGTAGAAGGGGCGCGATCGGCTGGGGGTGGAGTTGATGGGTGACCGTGCACTGGGGGTTATTTTTATGTTAGTAAATTGAACACCAATAAAAAAATAAATTAAAAAAAAAAAAAACAAAAAAAAAAAAA	.	FAIL_NOTPRECISE	IMPRECISE;SVMETHOD=Snifflesv1.0.12;CHR2=chr22;END=8140490;STD_quant_start=5.403702;STD_quant_stop=10.009995;Kurtosis_quant_start=0.553324;Kurtosis_quant_stop=0.315060;SVTYPE=INS;SUPTYPE=AL,SR;SVLEN=308;STRANDS=+-;STRANDS2=9,8,9,8;RE=17;REF_strand=0,0;Strandbias_pval=1;AF=1	GT:DR:DV	1/1:0:17
chr22	8209127	66897	N	AACCCTGTTCTCATTCATTTGGGGAATATAAATAATAGTGAAAGGGCAAATAAGGAAGGGAGAAGAAATGTGTGTGGAAATATCAGAAAGGGAGACAGAACCTAAAGGACTGCTAACTCTGGGAAACGAACTAGGGTGGTGGAAGGGGAGGAGGGCGGGGGGTGGGAGTGAATGGGTTACGGGCACTGGGTGTTATTCGTATGTTAGTAAATTGAACACCAATAAAAAAACACAAAAAATTCACTAAAAATTAAATTTGATAAAAAAATTTTTAAAAAAAAAAAAAAATACACATAACCCACAACTAAAAATAAAAAAAAAATAACAAATTAAAAAAAAACCATAAAAAAATAAATAATAAAAAAAC	.	PASS	PRECISE;SVMETHOD=Snifflesv1.0.12;CHR2=chr22;END=8209137;STD_quant_start=0.000000;STD_quant_stop=5.934163;Kurtosis_quant_start=7.101326;Kurtosis_quant_stop=0.898305;SVTYPE=INS;SUPTYPE=AL;SVLEN=361;STRANDS=+-;STRANDS2=16,13,16,13;RE=29;REF_strand=0,0;Strandbias_pval=1;AF=1	GT:DR:DV	1/1:0:29
chr22	8231323	66898	N	GAAAATAGTGCCATAAAACACAGGGATCGCCTGGTGGCTCAGACGGTTTGGCGCCTGCCACTTGGCCCCAGGGCGCGATCCTGGAGACCCGGGTCGAATCCACGTTCGGCTCCCGTGCATGGAGCCTGCGTCTCTGTCCCTCTGCTGTGTCATCTGCCTCTCTCTCTCATCTGTGAATATCAAGAAATAAAATAAAAAAAAGTTAAGAAAAACAAAAAAAAAAAAAAAAA	.	PASS	PRECISE;SVMETHOD=Snifflesv1.0.12;CHR2=chr22;END=8231333;STD_quant_start=1.048809;STD_quant_stop=6.192738;Kurtosis_quant_start=-0.091734;Kurtosis_quant_stop=0.202405;SVTYPE=INS;SUPTYPE=AL;SVLEN=220;STRANDS=+-;STRANDS2=23,17,23,17;RE=40;REF_strand=0,0;Strandbias_pval=1;AF=1	GT:DR:DV	1/1:0:40
chr22	8240316	66899	N	AGAAAAAAAGTAGGGACCCCGGGGTGGCGCACGAGGTTTGGCGCCTGCCTTATGGCCCCAGGGCGCGATCTGGAGCGCCGGGATCGAATCCACAGCGGGCTCACCGGTGCAGGACCTCTTCGTCTCCCTAGTGCCTGTGTCTCGGCCTCTCTCTCTCTCGCTTCTCTCTGTGTTGACTAGCATAAAATAAATAAAAATTAAAAAAAAAAAAAAAATCAAAACAAAAT	.	PASS	PRECISE;SVMETHOD=Snifflesv1.0.12;CHR2=chr22;END=8240331;STD_quant_start=1.044466;STD_quant_stop=4.379705;Kurtosis_quant_start=13.626020;Kurtosis_quant_stop=5.601283;SVTYPE=INS;SUPTYPE=AL,SR;SVLEN=210;STRANDS=+-;STRANDS2=24,20,24,20;RE=44;REF_strand=0,0;Strandbias_pval=1;AF=1	GT:DR:DV	1/1:0:44
chr22	8342824	66900	AGAAATCTGTGACAGATAAATAATAGTGAAAGGGAAAATAAGGGAAGGGAGAAGAAATGTGTGGGAAATATCAGAAAGGGAGACAGAACGTAAAGACTGCTAACTCTGGGAAACGAACTAGGGGTGGTAGAAGGGGAGGAGGGCGGGGGGTGGGAGTGAATGGGTGACGGGCACTGGGTATTATTCTGTATGTTAGTAAATTGAACACCAATAAAAAAAAAAAAAAAAGAAAACAAAACAAAAAAAAAAAA	N	.	PASS	PRECISE;SVMETHOD=Snifflesv1.0.12;CHR2=chr22;END=8343075;STD_quant_start=2.915476;STD_quant_stop=1.695582;Kurtosis_quant_start=4.666047;Kurtosis_quant_stop=-0.601440;SVTYPE=DEL;SUPTYPE=AL;SVLEN=-251;STRANDS=+-;STRANDS2=9,24,9,24;RE=33;REF_strand=0,0;Strandbias_pval=1;AF=1	GT:DR:DV	1/1:0:33
chr22	8347138	66901	N	GAAAAGCTGGAATTGGATCCCTGGTGGCGGGCAGCGGTTTATGGGGCGCCTGCCTTTTTGGCCCAGGGCGCGTCCTGGAGGAACCCGGAATCGGATCCCACATCAGGCTCCCGGTGCATGGAGCCGCTTCGTCCCTCTGCCTGTGTCCTCTGCCATCTCTCTCTCTCTCTGGGAACTATCATAAATAAATAAAATAAAAAGATT	.	PASS	PRECISE;SVMETHOD=Snifflesv1.0.12;CHR2=chr22;END=8347148;STD_quant_start=5.683309;STD_quant_stop=8.148620;Kurtosis_quant_start=2.891118;Kurtosis_quant_stop=2.075772;SVTYPE=INS;SUPTYPE=AL;SVLEN=193;STRANDS=+-;STRANDS2=8,8,8,8;RE=16;REF_strand=0,0;Strandbias_pval=1;AF=1	GT:DR:DV	1/1:0:16
chr22	8378760	66902	N	AGGGAGAAAGAAGACAAGGAACGGAGAAGACGAACGAAGACGAAAGGCGAGACAGAAAAAAAGACGAAGAGAGACAGGAAGCGAAGGAAGAAAGAAGAAGCAGAAGAGGAAGGAAAGAAGCGAATGAATCATTGACGAAAAGGGCAGAAGGAGAAAGAAGGACGAAAGCGACGAAAAGACG	.	FAIL_NOTPRECISE	IMPRECISE;SVMETHOD=Snifflesv1.0.12;CHR2=chr22;END=8378840;STD_quant_start=95.895777;STD_quant_stop=92.812176;Kurtosis_quant_start=-1.153951;Kurtosis_quant_stop=4.006815;SVTYPE=INS;SUPTYPE=AL;SVLEN=93;STRANDS=+-;STRANDS2=3,9,3,9;RE=11;REF_strand=0,0;Strandbias_pval=1;AF=1	GT:DR:DV	1/1:0:11
chr22	8503697	66903	N	GGGGGGTGGGGGGGGAGGGGGGGGGGGGGGGGGGGGGGAGGGGGGGGGGT	.	FAIL_NOTPRECISE	IMPRECISE;SVMETHOD=Snifflesv1.0.12;CHR2=chr22;END=8503713;STD_quant_start=9.808160;STD_quant_stop=16.777962;Kurtosis_quant_start=6.894415;Kurtosis_quant_stop=0.483420;SVTYPE=INS;SUPTYPE=AL;SVLEN=50;STRANDS=+-;STRANDS2=11,4,11,4;RE=15;REF_strand=0,0;Strandbias_pval=1;AF=1	GT:DR:DV	1/1:0:15
chr22	8554869	66904	N	CTTCCTCTCCTGTCCTTCTCCCGCTCACCCGCCCTCCTCTCCCACGCTCTCTCTTCTGTCTCCTCTGCACCG	.	FAIL_NOTPRECISE	IMPRECISE;SVMETHOD=Snifflesv1.0.12;CHR2=chr22;END=8554876;STD_quant_start=30.413813;STD_quant_stop=35.947183;Kurtosis_quant_start=5.819802;Kurtosis_quant_stop=-0.439956;SVTYPE=INS;SUPTYPE=AL;SVLEN=61;STRANDS=+-;STRANDS2=11,3,11,3;RE=14;REF_strand=0,0;Strandbias_pval=1;AF=1	GT:DR:DV	1/1:0:14
chr22	8561986	66905	N	TTTTTTTTTTGTTTTTTTTTTTTTATTTTTTTTTTTTTTTTATTTTTGCTTTTCGTTTTCTTTTTTTGCTTCTTTCCCCTTCCGTTCCACTTTCCCGCCCTTTTTTC	.	FAIL_NOTPRECISE	IMPRECISE;SVMETHOD=Snifflesv1.0.12;CHR2=chr22;END=8562011;STD_quant_start=42.156850;STD_quant_stop=44.808481;Kurtosis_quant_start=-0.834804;Kurtosis_quant_stop=5.600449;SVTYPE=INS;SUPTYPE=AL;SVLEN=84;STRANDS=+-;STRANDS2=12,2,12,2;RE=14;REF_strand=0,0;Strandbias_pval=1;AF=1	GT:DR:DV	1/1:0:14
chr22	8592532	66906	N	GTGTTCGCTCTTATCTTATGTTTTTTTTTTTTTTTTTTTTTTTTTTTTTTTTTTTTTTTTTTAAAGGAGTTTAATTATTTATTCTGAAGAGTCACAGAGAGAGAGAAGGCAGAGACACAGGCAGAGGGAGAAGCAGGCTCCATGGCACCGGAAGCCCGACGTGGGATGCCGATCCTGGGTCCTCCCAGGATTCGCGCCCTGGGCAAGTGCAGCGCCAACCGCTGGCAGCACACCCAGGGATCCC	.	PASS	PRECISE;SVMETHOD=Snifflesv1.0.12;CHR2=chr22;END=8592541;STD_quant_start=1.851640;STD_quant_stop=2.492847;Kurtosis_quant_start=10.907756;Kurtosis_quant_stop=10.768461;SVTYPE=INS;SUPTYPE=AL;SVLEN=235;STRANDS=+-;STRANDS2=14,14,14,14;RE=28;REF_strand=0,0;Strandbias_pval=1;AF=1	GT:DR:DV	1/1:0:28
chr22	8628191	66907	N	AGAAAAGAAAAAGAAATAAGAAAAAAGAAAG	.	FAIL_NOTPRECISE	IMPRECISE;SVMETHOD=Snifflesv1.0.12;CHR2=chr22;END=8628217;STD_quant_start=19.031553;STD_quant_stop=29.398980;Kurtosis_quant_start=-1.052711;Kurtosis_quant_stop=-1.821222;SVTYPE=INS;SUPTYPE=AL;SVLEN=31;STRANDS=+-;STRANDS2=5,14,5,14;RE=19;REF_strand=0,0;Strandbias_pval=1;AF=1	GT:DR:DV	1/1:0:19
chr22	8799895	66908	N	AACTCTGGACATTTAGTTTTCTTTTTAATATTTTTATTTATTTATTATTGAAGTTCACACAGAGGAGAGAGAGCGAGAGAGAGAGAGAGAGCAGAGGGAGAAGCAGGCTCCCATGCACCGGGAGCCTGACGTGCGCCGATTCGATCCCGGTGCTCCAGTATCGCCCCGCCTGGCGCCAAAGGTCACCGGCCGCCAAACCGCTTCGCCACCCAGGGATCCC	.	PASS	PRECISE;SVMETHOD=Snifflesv1.0.12;CHR2=chr22;END=8799907;STD_quant_start=1.855921;STD_quant_stop=2.788867;Kurtosis_quant_start=5.788293;Kurtosis_quant_stop=14.382237;SVTYPE=INS;SUPTYPE=AL;SVLEN=211;STRANDS=+-;STRANDS2=18,19,18,19;RE=37;REF_strand=0,0;Strandbias_pval=1;AF=1	GT:DR:DV	1/1:0:37
chr22	8808821	66909	N	CCCCAACACCAACCCCCCCCACCCCCCCCCCCCCCCCCCCCCGCCT	.	FAIL_NOTPRECISE	IMPRECISE;SVMETHOD=Snifflesv1.0.12;CHR2=chr22;END=8808824;STD_quant_start=6.082763;STD_quant_stop=20.523158;Kurtosis_quant_start=-0.272214;Kurtosis_quant_stop=-0.581001;SVTYPE=INS;SUPTYPE=AL;SVLEN=56;STRANDS=+-;STRANDS2=4,11,4,11;RE=15;REF_strand=0,0;Strandbias_pval=1;AF=1	GT:DR:DV	1/1:0:15
chr22	8928368	66910	N	CTTCTTTTCACTTCCTCCCCCCCCTGTTTTTTTTTTTCTTTTGTTTTCACCCCTGTTTCTTCCTTGTTTTCCTTTGCTTCTTTCTTCTGTCGTTTTCTATTATTTT	.	FAIL_NOTPRECISE	IMPRECISE;SVMETHOD=Snifflesv1.0.12;CHR2=chr22;END=8928465;STD_quant_start=54.182100;STD_quant_stop=84.087454;Kurtosis_quant_start=-1.550887;Kurtosis_quant_stop=0.833219;SVTYPE=INS;SUPTYPE=AL;SVLEN=60;STRANDS=+-;STRANDS2=14,4,14,4;RE=16;REF_strand=0,0;Strandbias_pval=1;AF=1	GT:DR:DV	1/1:0:16
chr22	8967932	66911	N	AAGGAAGCGTGTGGGGTGGTTGGGGGGGGGGGGGTGGGGGGTTTGGTGGA	.	FAIL_NOTPRECISE	IMPRECISE;SVMETHOD=Snifflesv1.0.12;CHR2=chr22;END=8967931;STD_quant_start=8.228001;STD_quant_stop=20.537770;Kurtosis_quant_start=0.892652;Kurtosis_quant_stop=0.236876;SVTYPE=INS;SUPTYPE=AL;SVLEN=70;STRANDS=+-;STRANDS2=14,2,14,2;RE=16;REF_strand=0,0;Strandbias_pval=1;AF=1	GT:DR:DV	1/1:0:16
chr22	9015987	66912	N	TAGCACCCCGCCATCTCCAGACTTGCCCGCTACGCTATAGCTTGTTCCACAGCCCCTCCCATCCGCCACACCCCC	.	FAIL_NOTPRECISE	IMPRECISE;SVMETHOD=Snifflesv1.0.12;CHR2=chr22;END=9015986;STD_quant_start=27.466343;STD_quant_stop=19.917329;Kurtosis_quant_start=-1.913528;Kurtosis_quant_stop=-1.273694;SVTYPE=INS;SUPTYPE=AL;SVLEN=63;STRANDS=+-;STRANDS2=8,10,8,10;RE=18;REF_strand=0,0;Strandbias_pval=1;AF=1	GT:DR:DV	1/1:0:18
chr22	9022827	66913	N	CTCATGTGTTTTTTTTGTTTTTTTTTTTTTTTTAAAGATTTTATTTATTATAATGATTAGTCACACACAGCGACGAGAAGACGAGACGAGGGCAGAGGAAACAGGCAGAGGGAGAGAAGCAGGCTCCATGCATGGAGCCGAAGTTGGATCGCTCCCGGGTCTCCAGGTATCATGCCCGGTCCAAAGGCAAGGCGCACACCCGCTGCTGTCTGCCACCCAGGGATCC	.	PASS	PRECISE;SVMETHOD=Snifflesv1.0.12;CHR2=chr22;END=9022829;STD_quant_start=2.540580;STD_quant_stop=3.977208;Kurtosis_quant_start=3.775677;Kurtosis_quant_stop=7.275998;SVTYPE=INS;SUPTYPE=AL;SVLEN=224;STRANDS=+-;STRANDS2=11,12,11,12;RE=23;REF_strand=0,0;Strandbias_pval=1;AF=1	GT:DR:DV	1/1:0:23
chr22	9050662	66914	N	ATGAGAGGAAGGGAATACCCTGGGTGCGCAGCGGTTTTGGCCGCCTGCCTTGGCCAGGGCGCGATCCTGGAGACCCGGGATCGATCCCAGCCCCACGGCGGCTCCCGGGCATGGAAGCCTGCTTCTCTCTCTGCAGGTGTCTCTGCCTCTCTCATCTGTGTGTGTGACTATCAATAAATAAAAAAAAAATAAAAAATAAAAATAAAAAATAAAATAAAAAAAAAATAAATG	.	PASS	PRECISE;SVMETHOD=Snifflesv1.0.12;CHR2=chr22;END=9050664;STD_quant_start=1.788854;STD_quant_stop=6.457554;Kurtosis_quant_start=5.520261;Kurtosis_quant_stop=3.512864;SVTYPE=INS;SUPTYPE=AL;SVLEN=224;STRANDS=+-;STRANDS2=8,6,8,6;RE=14;REF_strand=0,0;Strandbias_pval=1;AF=1	GT:DR:DV	1/1:0:14
chr22	9059655	66915	N	AAGACAAAGAACAGGATCCCGGGGTGGTGCAGCGGTTGGCGCCTCCTTTGGCCCAGGGCGCATCCTGGAGATCCGGAGCGAAGCCCAACATCGGAGCTCCCTGTGCATGTGAGCCTGCTTTCCCCTCTGCCTGGGTCTCTGCGCTCTCTCTCTCTCTGTGACTATCATAAATAAAGAAAAAGTAAAAAAAAGAAAAAAAAAA	.	PASS	PRECISE;SVMETHOD=Snifflesv1.0.12;CHR2=chr22;END=9059664;STD_quant_start=7.141428;STD_quant_stop=6.833740;Kurtosis_quant_start=3.835859;Kurtosis_quant_stop=4.828026;SVTYPE=INS;SUPTYPE=AL;SVLEN=213;STRANDS=+-;STRANDS2=8,7,8,7;RE=15;REF_strand=0,0;Strandbias_pval=1;AF=1	GT:DR:DV	1/1:0:15
chr22	9112412	66916	N	AAAAATGTAAGATGGGGAAAAAAAAAAAAAACAAAA	.	PASS	PRECISE;SVMETHOD=Snifflesv1.0.12;CHR2=chr22;END=9112415;STD_quant_start=3.000000;STD_quant_stop=3.015113;Kurtosis_quant_start=4.655936;Kurtosis_quant_stop=3.892200;SVTYPE=INS;SUPTYPE=AL;SVLEN=33;STRANDS=+-;STRANDS2=14,30,14,30;RE=44;REF_strand=0,0;Strandbias_pval=1;AF=1	GT:DR:DV	1/1:0:44
chr22	9150969	66917	N	AGGAAGGGACAAACAAGAAAGGGGGGGGCTCACCCTGGGAACAG	.	FAIL_NOTPRECISE	IMPRECISE;SVMETHOD=Snifflesv1.0.12;CHR2=chr22;END=9151000;STD_quant_start=32.258332;STD_quant_stop=49.536855;Kurtosis_quant_start=-1.044794;Kurtosis_quant_stop=1.264949;SVTYPE=INS;SUPTYPE=AL;SVLEN=57;STRANDS=+-;STRANDS2=1,10,1,10;RE=11;REF_strand=0,0;Strandbias_pval=1;AF=1	GT:DR:DV	1/1:0:11
chr22	9174224	66918	N	ATATTTCCATTGCCTTTTTTTTTTTTTTTTAAT	.	PASS	PRECISE;SVMETHOD=Snifflesv1.0.12;CHR2=chr22;END=9174226;STD_quant_start=5.310367;STD_quant_stop=5.300943;Kurtosis_quant_start=2.266648;Kurtosis_quant_stop=1.121797;SVTYPE=INS;SUPTYPE=AL;SVLEN=37;STRANDS=+-;STRANDS2=9,5,9,5;RE=14;REF_strand=0,0;Strandbias_pval=1;AF=1	GT:DR:DV	1/1:0:14
chr22	9176871	66919	AAAAAAACTCAGCTGGGGATCCCTGGGTGGCGCAGCAGTTTGGCGCCTGCCTTTGGCCCAGGGCGTGATCCTGGAGACCTGGGATCGAATCCCACATCAGACTCCTGGTGCATGGAGCCTGCTTCTCCCTCTGCCTATGTCTCTGCCTCTCTCTCTCTCTCTCCGTGACTATCATAAATAAATAAAAAATTTAAAAAAAAAAATAAAAATAAAAAAATA	N	.	PASS	PRECISE;SVMETHOD=Snifflesv1.0.12;CHR2=chr22;END=9177090;STD_quant_start=7.266361;STD_quant_stop=5.941380;Kurtosis_quant_start=-0.948089;Kurtosis_quant_stop=-1.389442;SVTYPE=DEL;SUPTYPE=AL;SVLEN=-219;STRANDS=+-;STRANDS2=5,5,5,5;RE=10;REF_strand=0,0;Strandbias_pval=1;AF=1	GT:DR:DV	1/1:0:10
chr22	9208716	66920	GTGAGAGACGGAGCGGGCAGGGGAGGGGCGGGCAGAGGGGGGCGGGCAGGGGAGAGGCA	N	.	FAIL_NOTPRECISE	IMPRECISE;SVMETHOD=Snifflesv1.0.12;CHR2=chr22;END=9208836;STD_quant_start=31.775777;STD_quant_stop=42.249260;Kurtosis_quant_start=-1.452563;Kurtosis_quant_stop=-0.799252;SVTYPE=DEL;SUPTYPE=AL;SVLEN=-120;STRANDS=+-;STRANDS2=7,11,7,11;RE=18;REF_strand=0,0;Strandbias_pval=1;AF=1	GT:DR:DV	1/1:0:18
chr22	9209650	66921	TGTGTCCGCGAGTGTGTCCGCGGTGTGTGTCCGCGAGTGTGTGTCCGCGGGTGTGCGTCCGCGGGTGGTGTCCGCGAGTGTGTCCGCGGGTGTGTGTCCGCGAGTGTGTGTCCGCGGGTGTGCGTCCGCGGGTGTGTGTCCGCGAGTGTGTCCGCGGGTGTGTGTCCGCGAGTGTGTGTCCGCGGGTGTGCGTCCGC	N	.	FAIL_NOTPRECISE	IMPRECISE;SVMETHOD=Snifflesv1.0.12;CHR2=chr22;END=9209856;STD_quant_start=28.670542;STD_quant_stop=11.388591;Kurtosis_quant_start=-1.825715;Kurtosis_quant_stop=-0.773004;SVTYPE=DEL;SUPTYPE=AL;SVLEN=-206;STRANDS=+-;STRANDS2=16,25,16,25;RE=41;REF_strand=0,0;Strandbias_pval=1;AF=1	GT:DR:DV	1/1:0:41
chr22	9210404	66922	N	CACCCCCGCTCCCCGCCCGCTCGCCCCCCTCTCCCGCTCTCCGCTCTCGCTCCGCTCCA	.	PASS	PRECISE;SVMETHOD=Snifflesv1.0.12;CHR2=chr22;END=9210410;STD_quant_start=6.493587;STD_quant_stop=9.041571;Kurtosis_quant_start=-0.417235;Kurtosis_quant_stop=-0.297794;SVTYPE=INS;SUPTYPE=AL;SVLEN=57;STRANDS=+-;STRANDS2=10,15,10,15;RE=25;REF_strand=0,0;Strandbias_pval=1;AF=1	GT:DR:DV	1/1:0:25
chr22	9224930	66923	N	GGCGGACGCGAGTGATCGCTGGGTCAGGAGGATGCCAGGCAG	.	PASS	PRECISE;SVMETHOD=Snifflesv1.0.12;CHR2=chr22;END=9224950;STD_quant_start=9.588503;STD_quant_stop=3.079748;Kurtosis_quant_start=25.624698;Kurtosis_quant_stop=2.998173;SVTYPE=INS;SUPTYPE=AL;SVLEN=36;STRANDS=+-;STRANDS2=33,33,33,33;RE=66;REF_strand=0,0;Strandbias_pval=1;AF=1	GT:DR:DV	1/1:0:66
chr22	9262345	66924	N	AAAAAATTAGACTGAAATGAAAAAAAAAAAAAACAAAAAAAAATCCAAAAAAAAAAAAATAAATAACTAAATATATCAATA	.	PASS	PRECISE;SVMETHOD=Snifflesv1.0.12;CHR2=chr22;END=9262356;STD_quant_start=2.470883;STD_quant_stop=5.390049;Kurtosis_quant_start=12.780015;Kurtosis_quant_stop=12.475898;SVTYPE=INS;SUPTYPE=AL;SVLEN=71;STRANDS=+-;STRANDS2=21,17,21,17;RE=38;REF_strand=0,0;Strandbias_pval=1;AF=1	GT:DR:DV	1/1:0:38
chr22	9271912	66925	N	TAAAAACCCCTAAGAAAAAAAAAAAAAAAAAAAAAAAAAA	.	PASS	PRECISE;SVMETHOD=Snifflesv1.0.12;CHR2=chr22;END=9271921;STD_quant_start=1.258306;STD_quant_stop=3.511885;Kurtosis_quant_start=-1.806142;Kurtosis_quant_stop=7.628773;SVTYPE=INS;SUPTYPE=AL;SVLEN=37;STRANDS=+-;STRANDS2=24,24,24,24;RE=48;REF_strand=0,0;Strandbias_pval=1;AF=1	GT:DR:DV	1/1:0:48
chr22	9304517	66926	GGGAGCGCAGGGGGGCTCGGGGCGCGGAGGGGGCGCGGGGCGCAAAGGGGCCCGGAGGGGGAGCAG	N	.	PASS	PRECISE;SVMETHOD=Snifflesv1.0.12;CHR2=chr22;END=9304585;STD_quant_start=5.525063;STD_quant_stop=4.941766;Kurtosis_quant_start=-0.517364;Kurtosis_quant_stop=-0.725396;SVTYPE=DEL;SUPTYPE=AL;SVLEN=-68;STRANDS=+-;STRANDS2=22,16,22,16;RE=38;REF_strand=0,0;Strandbias_pval=1;AF=1	GT:DR:DV	1/1:0:38
chr22	9366961	66927	N	CACGTAGTAAGTTTTTTTTTTTGTTTTAAATTTTTTATTATTTATGATAATCACAGAGAGAGAGAAGAGTAGAGAGATGCAGAGACACAGGCAGATAGATAATCATGCTCCATGCACTGGGATCCTGACATTGGATTTCGTATCCGGGCCTATCCAGGCTCGCTCCCTGGGGCCAAGGCAGGCGCCGAACGCGCTGGCGCCACCCAGGATCACC	.	PASS	PRECISE;SVMETHOD=Snifflesv1.0.12;CHR2=chr22;END=9366975;STD_quant_start=4.279695;STD_quant_stop=4.673554;Kurtosis_quant_start=13.725193;Kurtosis_quant_stop=6.137578;SVTYPE=INS;SUPTYPE=AL;SVLEN=210;STRANDS=+-;STRANDS2=16,23,16,23;RE=39;REF_strand=0,0;Strandbias_pval=1;AF=1	GT:DR:DV	1/1:0:39
chr22	9371616	66928	N	CACGGTTAAGGGATCCCTGGGGGGCGCAGCGGTTTGGCGCCTGGCCTTTGACACCGGGCTCGATCCGGGAGGACCGGGATCGAATCCCACATCGGGCTCCACAATCCCGGTGCATGGTGAGCCGGCTTCGTTCCCTCTGGCGGGCTCTGCCTCTCGGCGCGCACAGTGGGCATAGCTGACAAGATAAATTAAAAAATTAAAAAAAAAAAAAAAAAAAAAAAAAAAAAAA	.	PASS	PRECISE;SVMETHOD=Snifflesv1.0.12;CHR2=chr22;END=9371622;STD_quant_start=3.964846;STD_quant_stop=6.529931;Kurtosis_quant_start=1.814281;Kurtosis_quant_stop=-0.285671;SVTYPE=INS;SUPTYPE=AL;SVLEN=229;STRANDS=+-;STRANDS2=31,19,31,19;RE=50;REF_strand=0,0;Strandbias_pval=1;AF=1	GT:DR:DV	1/1:0:50
chr22	9387621	66929	TATATATATATATAATATATATATATATATATA	N	.	PASS	PRECISE;SVMETHOD=Snifflesv1.0.12;CHR2=chr22;END=9387654;STD_quant_start=0.707107;STD_quant_stop=1.788854;Kurtosis_quant_start=-1.699547;Kurtosis_quant_stop=-1.814096;SVTYPE=DEL;SUPTYPE=AL;SVLEN=-33;STRANDS=+-;STRANDS2=9,12,9,12;RE=21;REF_strand=0,0;Strandbias_pval=1;AF=1	GT:DR:DV	1/1:0:21
chr22	9401207	66930	N	CGCAAGGAACGAGCAGACACGAACGCCAAGACGATAAAGGGGGTGGG	.	FAIL_NOTPRECISE	IMPRECISE;SVMETHOD=Snifflesv1.0.12;CHR2=chr22;END=9401242;STD_quant_start=43.888495;STD_quant_stop=43.852024;Kurtosis_quant_start=-1.015127;Kurtosis_quant_stop=3.086808;SVTYPE=INS;SUPTYPE=AL;SVLEN=57;STRANDS=+-;STRANDS2=6,12,6,12;RE=15;REF_strand=0,0;Strandbias_pval=1;AF=1	GT:DR:DV	1/1:0:15
chr22	9422188	66931	N	ATTAGTATGTTAATATATGTTGCTGCGAAGCGACACAAG	.	PASS	PRECISE;SVMETHOD=Snifflesv1.0.12;CHR2=chr22;END=9422190;STD_quant_start=7.449832;STD_quant_stop=8.717798;Kurtosis_quant_start=0.201757;Kurtosis_quant_stop=-0.512186;SVTYPE=INS;SUPTYPE=AL;SVLEN=39;STRANDS=+-;STRANDS2=7,7,7,7;RE=14;REF_strand=0,0;Strandbias_pval=1;AF=1	GT:DR:DV	1/1:0:14
chr22	9447254	66932	N	AAAAGAAAACTAAAAAAAAAAGGAACGAAAAAAGGAAAGAAAGAGTACGGGAAACTAGAATAAAGTAGGAAGAAAAGAAATAAACCATTTTT	.	FAIL_NOTPRECISE	IMPRECISE;SVMETHOD=Snifflesv1.0.12;CHR2=chr22;END=9447299;STD_quant_start=15.026643;STD_quant_stop=33.114951;Kurtosis_quant_start=1.144548;Kurtosis_quant_stop=-1.117488;SVTYPE=INS;SUPTYPE=AL;SVLEN=86;STRANDS=+-;STRANDS2=0,16,0,16;RE=16;REF_strand=0,0;Strandbias_pval=1;AF=1	GT:DR:DV	1/1:0:16
chr22	9467035	66933	N	GGAAGAAAAAAAAAAAAAAAAAAAAGAAAAAAAAGAGAGAGAAAGGAAGC	.	PASS	PRECISE;SVMETHOD=Snifflesv1.0.12;CHR2=chr22;END=9467035;STD_quant_start=3.640055;STD_quant_stop=6.941722;Kurtosis_quant_start=2.885692;Kurtosis_quant_stop=0.487232;SVTYPE=INS;SUPTYPE=AL;SVLEN=50;STRANDS=+-;STRANDS2=15,17,15,17;RE=32;REF_strand=0,0;Strandbias_pval=1;AF=1	GT:DR:DV	1/1:0:32
chr22	9573873	66934	N	AAAATGTTGTCGTTTTTTTGTTTTTTTTTTTTTTTAAAAATTTTTTTTTTTTTATTTATTTTTGATAGTCACAGAGAGATAGAGAGCAGAGACATAGGCAGGGGGAGAACGAGCGCCATGCACTGAGCCGAGGTTGGGGATTGATCCGCGGTCTCCAGGATCGCGCCCTGGGCCAAAGGACAGGCGCCAACCGCTGCGCCACCAGGGATCCC	.	PASS	PRECISE;SVMETHOD=Snifflesv1.0.12;CHR2=chr22;END=9573891;STD_quant_start=1.414214;STD_quant_stop=6.813300;Kurtosis_quant_start=15.203091;Kurtosis_quant_stop=9.200280;SVTYPE=INS;SUPTYPE=AL;SVLEN=210;STRANDS=+-;STRANDS2=20,18,20,18;RE=38;REF_strand=0,0;Strandbias_pval=1;AF=1	GT:DR:DV	1/1:0:38
chr22	9606554	66935	AAGAGAATGCTTTTATTTATTTTTTTTTTTTTTTAAATTTTTCTTTTTTTTTTAAATTTTTTTTATTTATTTATGATAGTCACACAGAGAGAGAGAGAGAGAGAGAGGCAGAGACACAGGCAGAGGGAGAAGCAGGCTCCATGCACCGGGAGCCCGATGTGGGACTCGATCCTGGGACTCCAGGATTGCGCCCTGGGCCAAAGGCAGGCGCTAAACCGCTGCACCACCCAGGGATCCC	N	.	PASS	PRECISE;SVMETHOD=Snifflesv1.0.12;CHR2=chr22;END=9606778;STD_quant_start=2.073644;STD_quant_stop=5.540758;Kurtosis_quant_start=11.524650;Kurtosis_quant_stop=-1.822609;SVTYPE=DEL;SUPTYPE=AL;SVLEN=-224;STRANDS=+-;STRANDS2=26,14,26,14;RE=40;REF_strand=0,0;Strandbias_pval=1;AF=1	GT:DR:DV	1/1:0:40
chr22	9613548	66936	N	TGTCTTCCGCATTCTTTTTCGTTCTGCTTTTCTTTTCTGCTTCATCCCTTTCTTTTCTTCCTTCTTGTCTTTTCTTTCCTTTCTTTATTTATCTTCCCTTTGCTTTTCTAG	.	FAIL_NOTPRECISE	IMPRECISE;SVMETHOD=Snifflesv1.0.12;CHR2=chr22;END=9613554;STD_quant_start=18.498649;STD_quant_stop=36.094321;Kurtosis_quant_start=0.299830;Kurtosis_quant_stop=-1.001305;SVTYPE=INS;SUPTYPE=AL;SVLEN=104;STRANDS=+-;STRANDS2=15,0,15,0;RE=15;REF_strand=0,0;Strandbias_pval=1;AF=1	GT:DR:DV	1/1:0:15
chr22	9629831	66937	N	GGGGGAGGTGAGTGGAGGGAGGGGGGGGGGAGGGCGGGGGCGGGGGAGTGGAGGGAGGCGGAGGGAGGGGAGGGGAGGGAGTCGAGTGGGAGGGGACGGGAGGGGCCGGGAGGAGTGAGGTCGGGGGAGTTCTGTGAGTGTATGCTGGCGGGCGGGCTGTAGTGGAGGGATGGAGGGCGGGAGGGCGCGGCTAGGAGGGAGGGAGGGAGGGCGGGATTCTGGATGGAGAGTTAGTTCGGATGTCGGTGATTCGTTATGTATTGAGTGCTGTGCTTTCTTTTCTTTCGTGCGTGTCTTTATTTCT	.	FAIL_NOTPRECISE	IMPRECISE;SVMETHOD=Snifflesv1.0.12;CHR2=chr22;END=9629879;STD_quant_start=23.991665;STD_quant_stop=25.042630;Kurtosis_quant_start=-0.056953;Kurtosis_quant_stop=3.907320;SVTYPE=INS;SUPTYPE=AL;SVLEN=301;STRANDS=+-;STRANDS2=12,19,12,19;RE=31;REF_strand=0,0;Strandbias_pval=1;AF=1	GT:DR:DV	1/1:0:31
chr22	9709160	66938	ATAAAGATTTGGGATCCCTGGGTGGCGCAGTGGTTTGGCGCCTGCCTTTGGCCCAGGGCGCGATCCTGGAGACCCGGGATCGAATCCCACATCAGGCTCCCAGTGCATGGAGCCTGCTTCTCCCTCTGCCTGTGTCTCTGCCTCTCTCTCTCTCTCTCTCTCTGTGTCTATCATAAAAAAAAAAAAAAATAAAAAATAAATAAATAAATA	N	.	PASS	PRECISE;SVMETHOD=Snifflesv1.0.12;CHR2=chr22;END=9709369;STD_quant_start=2.097618;STD_quant_stop=2.049390;Kurtosis_quant_start=6.786473;Kurtosis_quant_stop=-1.248915;SVTYPE=DEL;SUPTYPE=AL;SVLEN=-209;STRANDS=+-;STRANDS2=9,10,9,10;RE=19;REF_strand=0,0;Strandbias_pval=1;AF=1	GT:DR:DV	1/1:0:19
chr22	9716896	66939	GGAGTAGTTTATTTTTTATTTTTTTTTTTTTTTTATTTTTTTTTTTTTATTTTTTTTTATTTTTTTTTTAG	N	.	PASS	PRECISE;SVMETHOD=Snifflesv1.0.12;CHR2=chr22;END=9716965;STD_quant_start=2.828427;STD_quant_stop=2.345208;Kurtosis_quant_start=-1.921540;Kurtosis_quant_stop=-1.860488;SVTYPE=DEL;SUPTYPE=AL;SVLEN=-69;STRANDS=+-;STRANDS2=11,9,11,9;RE=20;REF_strand=0,0;Strandbias_pval=1;AF=1	GT:DR:DV	1/1:0:20
chr22	9781349	66940	N	CCCCCCCCCCCCCCCCCCCCCCCCTCCCCCCCCCCCCCCCCCCCCCCCCCCCCCCCCC	.	PASS	PRECISE;SVMETHOD=Snifflesv1.0.12;CHR2=chr22;END=9781352;STD_quant_start=1.000000;STD_quant_stop=8.734987;Kurtosis_quant_start=6.735892;Kurtosis_quant_stop=4.144507;SVTYPE=INS;SUPTYPE=AL;SVLEN=34;STRANDS=+-;STRANDS2=8,5,8,5;RE=13;REF_strand=0,0;Strandbias_pval=1;AF=1	GT:DR:DV	1/1:0:13
chr22	9781349	66941	N	GGAAATAATAAACAAAAAAACACAAAAAAAACAAACACACCCCACCCCAACCAACACAACCCAAACCCCAACCACCCACCCACACCCAAAAAACACAAACCCAACACAAAAACAAAACCAAACAAAAAAAAAAAACAACATCAATACCATACACACCCCCCCCCCTCCCCCCCACCCCCCATACACCCCCCACCACAAACCCCAAACACAACCAACTCCCCCACCCCCCCCCCCCCCCACCCCACCCCCCCCACCCCCCCCCCCCACCCCCCCACAACCTCCCACCAAACACCGTCACCAACACCACCCACCCACAAACCCAACACACCACCCACCCCCCACCCCCCCCCCCCCCCCCCCCCCACCCCCCCCCCCCCCCTCACCCCCACACCCCCCCCCCCCCCACCGCCCCCCCACACCACCCCCCCCCCCCCCACCCCCCGTCCCCCCCCCCACCCCCCCCCCCCCCCCCCCCCCCACCCCCCCCCCCCCATCCCCCCACCATCCCCCCCCCACCCCCACCCCCCCCTCACCCCCCCCCTTCACAACCCCCCCCCCCCCCCCCCCCCCCCCCCCCCCCCCCCCCCCCCCCCCCCCCCCCCCCCCCCCCCCCCCCCCCCCTCC	.	FAIL_NOTPRECISE	IMPRECISE;SVMETHOD=Snifflesv1.0.12;CHR2=chr22;END=9781348;STD_quant_start=0.316228;STD_quant_stop=77.989743;Kurtosis_quant_start=5.758875;Kurtosis_quant_stop=0.599488;SVTYPE=INS;SUPTYPE=AL;SVLEN=190;STRANDS=+-;STRANDS2=5,10,5,10;RE=15;REF_strand=0,0;Strandbias_pval=1;AF=1	GT:DR:DV	1/1:0:15
chr22	9899973	66942	N	CTTAATTTCTTTGTTCGCCTTGTTTCCTTGGTACGGTTTCGAGGTTGTCCACGGCGCGGGCGCCATTTGCCCCGCTTTGGCCTCTGGTCCGAGTTCGCTTTCTTCTGTCGAGGCTCTCTTTCCGCCCGCTCCCGTTTTTCCCGCCCCTGCTTCTGAGATCGTTCTTTCTTTCGTTCTTTTCTTGCTGCTCTTTGGGTCTTGTCGC	.	FAIL_NOTPRECISE	IMPRECISE;SVMETHOD=Snifflesv1.0.12;CHR2=chr22;END=9899972;STD_quant_start=18.187908;STD_quant_stop=69.100651;Kurtosis_quant_start=3.663037;Kurtosis_quant_stop=-0.924917;SVTYPE=INS;SUPTYPE=AL;SVLEN=144;STRANDS=+-;STRANDS2=16,1,16,1;RE=17;REF_strand=0,0;Strandbias_pval=1;AF=1	GT:DR:DV	1/1:0:17
chr22	9916090	66943	N	TGCCGCCACTCCGGACCCATGGTTCCCCCGCCCCCCCGCGACGCGACCCACTGGCCCTCGCAG	.	FAIL_NOTPRECISE	IMPRECISE;SVMETHOD=Snifflesv1.0.12;CHR2=chr22;END=9916098;STD_quant_start=14.521867;STD_quant_stop=11.848401;Kurtosis_quant_start=-0.765505;Kurtosis_quant_stop=-0.656068;SVTYPE=INS;SUPTYPE=AL;SVLEN=58;STRANDS=+-;STRANDS2=22,31,22,31;RE=53;REF_strand=0,0;Strandbias_pval=1;AF=1	GT:DR:DV	1/1:0:53
chr22	9916126	66944	N	GTTCCCCGCGCTCCTCCCGCCCGGACGCCACGGGTTCCCCGCGCCCGCCCCCCCCAAGCAGCCCCCCTGGTTCCCCGCGGCCCCGCCCAGGGCCAACCAC	.	FAIL_NOTPRECISE	IMPRECISE;SVMETHOD=Snifflesv1.0.12;CHR2=chr22;END=9916125;STD_quant_start=22.309191;STD_quant_stop=27.358728;Kurtosis_quant_start=-1.362292;Kurtosis_quant_stop=-0.339953;SVTYPE=INS;SUPTYPE=AL;SVLEN=88;STRANDS=+-;STRANDS2=13,7,13,7;RE=20;REF_strand=0,0;Strandbias_pval=1;AF=1	GT:DR:DV	1/1:0:20
chr22	9971088	66945	N	TTTTGAATACAGAGATTATGAGAGAGGGATCCCTGGATGGCCGCAGCGGGTTGGGCCCTGCCTTTGGGCCAGGGCGTGATCCTGGAGACCCCGGATCGAGTCCCACATCAGGCTCCCGGTGCACTGGAGCCTGCTTCTCCCTATCGTCCTGTGTCTCTCCTCTCTCCCTCTGCGTGTCTACCATAACTGAATAATAAAAAAAAATCTTTAAAAAAAAAAAACAAAAAAAAAAAAAAA	.	PASS	PRECISE;SVMETHOD=Snifflesv1.0.12;CHR2=chr22;END=9971100;STD_quant_start=3.020761;STD_quant_stop=4.242641;Kurtosis_quant_start=9.029221;Kurtosis_quant_stop=6.159009;SVTYPE=INS;SUPTYPE=AL;SVLEN=225;STRANDS=+-;STRANDS2=14,19,14,19;RE=33;REF_strand=0,0;Strandbias_pval=1;AF=1	GT:DR:DV	1/1:0:33
chr22	9979133	66946	N	TCTCAATTACTTTTTTTTTTTTATTTTTTTTTATTTTTTTTTCTTTTTTTTTAATTTTTTTTTAAATTTTTATTTATTTATGATAGTTACCAGAGCGCGAGGCAGCTGAACAGGCCAGAGGGAGAAGCAGGCTCCATGCATCGGAGCCCGATTGTGGGGATTCGATCCTGGGTCTCCAGGATCACGCCTGGGCCAAAGGCAGGCGCCAAACGCTGCGCCACCCAGGGATCACA	.	PASS	PRECISE;SVMETHOD=Snifflesv1.0.12;CHR2=chr22;END=9979138;STD_quant_start=0.620174;STD_quant_stop=3.961352;Kurtosis_quant_start=6.080209;Kurtosis_quant_stop=1.986724;SVTYPE=INS;SUPTYPE=AL;SVLEN=238;STRANDS=+-;STRANDS2=8,19,8,19;RE=27;REF_strand=0,0;Strandbias_pval=1;AF=1	GT:DR:DV	1/1:0:27
chr22	9992819	66947	N	CCTCTGCTCTTTTTTTTTTTTTTAAACTATTATTTATTTATGATAGTCACAGAAGAGGCGAGAGAGAGGCATAGACACAGGCCGAGGGCGACGCAGGCTCATGCACCGGGAGCCCGACGCGGGATTCGATCCCGGGTCTCCAGGATCCGCCCTGGGCCAAAGACAGGCACTAAACCGCTGCGCCACCCAGGATCC	.	PASS	PRECISE;SVMETHOD=Snifflesv1.0.12;CHR2=chr22;END=9992819;STD_quant_start=0.408248;STD_quant_stop=5.823802;Kurtosis_quant_start=8.938417;Kurtosis_quant_stop=3.113157;SVTYPE=INS;SUPTYPE=AL;SVLEN=213;STRANDS=+-;STRANDS2=11,14,11,14;RE=25;REF_strand=0,0;Strandbias_pval=1;AF=1	GT:DR:DV	1/1:0:25
chr22	10007057	66948	ACTTCCTTTTTTTTTTTAAATTCTTTTTTTTTTTAATTTTTATTTATTTATGATAGTCACAGAGAGAGAGAGAGGCGCAGAGACACAGGCAGAGGGAGAAGCAGGCTCCCTGCACCGGGAGCCTGATGTGGGATTTGATCCCGGGTCTACCAGGATCGCGCCCTGGGCCAAAGGCAGGCGCCAAACCACTGCGCCACCCAGGGATCCCA	N	.	PASS	PRECISE;SVMETHOD=Snifflesv1.0.12;CHR2=chr22;END=10007265;STD_quant_start=5.779273;STD_quant_stop=5.865151;Kurtosis_quant_start=0.212235;Kurtosis_quant_stop=-0.384774;SVTYPE=DEL;SUPTYPE=AL;SVLEN=-208;STRANDS=+-;STRANDS2=5,6,5,6;RE=11;REF_strand=0,0;Strandbias_pval=1;AF=1	GT:DR:DV	1/1:0:11
chr22	10066065	66949	N	AAGTACAAATTTGTTTTTTTTTTTTTTTTTTTTTTTTTTTTTTCTTGGCAAT	.	PASS	PRECISE;SVMETHOD=Snifflesv1.0.12;CHR2=chr22;END=10066064;STD_quant_start=4.939636;STD_quant_stop=6.131884;Kurtosis_quant_start=6.714600;Kurtosis_quant_stop=6.191661;SVTYPE=INS;SUPTYPE=AL;SVLEN=56;STRANDS=+-;STRANDS2=7,7,7,7;RE=14;REF_strand=0,0;Strandbias_pval=1;AF=1	GT:DR:DV	1/1:0:14
chr22	10199297	66950	TAGATTACTGGCCTCAGGGATCCCTGGGTGGCGCAGCGGTTTGGCGCCTGCCTTTGGCCCAGGGCGCGATCCTGGAGACCCGGGATCGAATCCCATTCGGGCTCCCGGTGCATGGAGCCCGCTTCTCCCTCTGCCTATTCTTGCCTCTCTTTTCTCTCTCTCTCTCTGTGTGACTATCATAAATAAAAAAAATAAATAAATAAAATTAAAA	N	.	PASS	PRECISE;SVMETHOD=Snifflesv1.0.12;CHR2=chr22;END=10199507;STD_quant_start=3.101459;STD_quant_stop=2.410295;Kurtosis_quant_start=-1.648164;Kurtosis_quant_stop=-1.810331;SVTYPE=DEL;SUPTYPE=AL;SVLEN=-210;STRANDS=+-;STRANDS2=23,19,23,19;RE=42;REF_strand=0,0;Strandbias_pval=1;AF=1	GT:DR:DV	1/1:0:42
chr22	10225753	66951	N	TTGGTTTTATTTCATTTCTTTGTTTTTTTAATTTATTTTTTATTGGTTCAT	.	PASS	PRECISE;SVMETHOD=Snifflesv1.0.12;CHR2=chr22;END=10225752;STD_quant_start=0.674200;STD_quant_stop=2.296242;Kurtosis_quant_start=7.992587;Kurtosis_quant_stop=7.617325;SVTYPE=INS;SUPTYPE=AL;SVLEN=53;STRANDS=+-;STRANDS2=23,21,23,21;RE=44;REF_strand=0,0;Strandbias_pval=1;AF=1	GT:DR:DV	1/1:0:44
chr22	10244412	66952	N	CCTTAGCCCTAAGCCTTCATAGGGATTACTCCGCTC	.	PASS	PRECISE;SVMETHOD=Snifflesv1.0.12;CHR2=chr22;END=10244416;STD_quant_start=9.011897;STD_quant_stop=9.365591;Kurtosis_quant_start=9.651785;Kurtosis_quant_stop=-1.693671;SVTYPE=INS;SUPTYPE=AL;SVLEN=31;STRANDS=+-;STRANDS2=17,12,17,12;RE=29;REF_strand=0,0;Strandbias_pval=1;AF=1	GT:DR:DV	1/1:0:29
chr22	10252688	66953	N	ACCCTCCTCGCCTCCCTCCTACTCCTCCTCCACCTCCCTCCTCCTCTCCTCCCTCCTT	.	PASS	PRECISE;SVMETHOD=Snifflesv1.0.12;CHR2=chr22;END=10252690;STD_quant_start=1.200000;STD_quant_stop=5.385165;Kurtosis_quant_start=3.073987;Kurtosis_quant_stop=1.959708;SVTYPE=INS;SUPTYPE=AL;SVLEN=55;STRANDS=+-;STRANDS2=20,30,20,30;RE=50;REF_strand=0,0;Strandbias_pval=1;AF=1	GT:DR:DV	1/1:0:50
chr22	10265663	66954	N	ATGAGGCAGCGACACAGGACAGAGGGAGAAGCATGACCTCCCTGCACCGGGAGCCCGACGTGCGATTCCGATCCCGGGTCTCCCTGGATCTGCGCCCTGGGACAAATGCAGGACGGCTAAAAAACCGCTGCGCACCAGGATCCCTAACAAAGATTTTTAAAAAAAAATTTCATTTATTTATGCATGAGAGCTACCGA	.	FAIL_NOTPRECISE	IMPRECISE;SVMETHOD=Snifflesv1.0.12;CHR2=chr22;END=10265680;STD_quant_start=6.040188;STD_quant_stop=11.588370;Kurtosis_quant_start=1.869818;Kurtosis_quant_stop=3.353866;SVTYPE=INS;SUPTYPE=AL;SVLEN=192;STRANDS=+-;STRANDS2=30,33,30,33;RE=63;REF_strand=0,0;Strandbias_pval=1;AF=1	GT:DR:DV	1/1:0:63
chr22	10281112	66955	N	ACGATGAGTGCGTAAGTCAGTCAGGAAGGACAAACCATATATGTTCTCATTCATTTGGGGAATATAACTTAATAGTGAACGGGAAAATAAGGGAAGGGAGAAGCAATGTCTGGGAAATATCAGCAAGGGAGACAGAACGTAAAGGACTGCTACTCTGGGAACCGAAACTAGGGGTTGGTAGAAGGGGGAGGAGGGCGGGGAGGTGGGAAGTGAATGGGTGACGGGCCACTGGGTTGTATTCTGTATGTTTAGTAAATTGAACACCAATTATAAATAAAAAAAAAAAAAAAAAAAAAAA	.	PASS	PRECISE;SVMETHOD=Snifflesv1.0.12;CHR2=chr22;END=10281111;STD_quant_start=0.000000;STD_quant_stop=3.955105;Kurtosis_quant_start=10.746559;Kurtosis_quant_stop=9.182053;SVTYPE=INS;SUPTYPE=AL,SR;SVLEN=297;STRANDS=+-;STRANDS2=16,13,16,13;RE=29;REF_strand=0,0;Strandbias_pval=1;AF=1	GT:DR:DV	1/1:0:29
chr22	10284683	66956	CCAACTTTTGTTGAACTTCCAACTTTTGTTGAAC	N	.	PASS	PRECISE;SVMETHOD=Snifflesv1.0.12;CHR2=chr22;END=10284714;STD_quant_start=3.240370;STD_quant_stop=1.968502;Kurtosis_quant_start=-2.007403;Kurtosis_quant_stop=-1.852713;SVTYPE=DEL;SUPTYPE=AL;SVLEN=-31;STRANDS=+-;STRANDS2=16,16,16,16;RE=32;REF_strand=0,0;Strandbias_pval=1;AF=1	GT:DR:DV	1/1:0:32
chr22	10318471	66957	N	TGTTTGTTGGCCTGGGAGGGGCGTTGAGGGAGAGAACGAGAGGGACTGACGGGAGTCCG	.	FAIL_NOTPRECISE	IMPRECISE;SVMETHOD=Snifflesv1.0.12;CHR2=chr22;END=10318477;STD_quant_start=7.402702;STD_quant_stop=22.324874;Kurtosis_quant_start=1.115686;Kurtosis_quant_stop=0.862938;SVTYPE=INS;SUPTYPE=AL;SVLEN=60;STRANDS=+-;STRANDS2=3,11,3,11;RE=14;REF_strand=0,0;Strandbias_pval=1;AF=1	GT:DR:DV	1/1:0:14
chr22	10339486	66958	N	GGGGCCATAAAGGAGAAACTGTAAGTGAGGG	.	PASS	PRECISE;SVMETHOD=Snifflesv1.0.12;CHR2=chr22;END=10339488;STD_quant_start=2.932576;STD_quant_stop=4.722288;Kurtosis_quant_start=2.658819;Kurtosis_quant_stop=2.539125;SVTYPE=INS;SUPTYPE=AL;SVLEN=33;STRANDS=+-;STRANDS2=5,7,5,7;RE=12;REF_strand=0,0;Strandbias_pval=1;AF=1	GT:DR:DV	1/1:0:12
chr22	10414849	66959	N	TTCTTATTTCCGCTTGGTTTTTTGTTTAGTCTTTCCCCTGCGTTTTTTATGGTATTGTATTTGTCTTTTTTCCTTTCCTTTGTTTATCTTTTTTTTTTGCTTTTTTTTATTTTTTTTTTTTTTTTTGTTGCTTTTTTTTTTTTTCTTTTACTGATTTATGTTTTTT	.	FAIL_NOTPRECISE	IMPRECISE;SVMETHOD=Snifflesv1.0.12;CHR2=chr22;END=10414889;STD_quant_start=12.553884;STD_quant_stop=65.588109;Kurtosis_quant_start=3.844747;Kurtosis_quant_stop=3.143198;SVTYPE=INS;SUPTYPE=AL;SVLEN=91;STRANDS=+-;STRANDS2=12,3,12,3;RE=15;REF_strand=0,0;Strandbias_pval=1;AF=1	GT:DR:DV	1/1:0:15
chr22	10419338	66960	TTCATTATTTGTGAAAACTTGATGTCAACTTTGAGGCTGAGGCAATGGGGATGAAGT	N	.	FAIL_NOTPRECISE	IMPRECISE;SVMETHOD=Snifflesv1.0.12;CHR2=chr22;END=10419395;STD_quant_start=11.410521;STD_quant_stop=12.140840;Kurtosis_quant_start=-1.445251;Kurtosis_quant_stop=-1.682564;SVTYPE=DEL;SUPTYPE=AL;SVLEN=-57;STRANDS=+-;STRANDS2=6,7,6,7;RE=13;REF_strand=0,0;Strandbias_pval=1;AF=1	GT:DR:DV	1/1:0:13
chr22	10541615	66961	N	AATGCTACAGTGGGATCCGGGTGCGCAGGCGGTTTGCCCCTGCCTTTGGCCCAAGGGCGGATCCTGAGAGACCGGATCGAATACCCACGTCGGGTTCCCTGGCATGGAGCCTGCTTCTCCTCCCTCTGCTATGTCTCTGGCCTCTCTCTCTCTCTCTCCTCTCTCCTTCTGTGCATGTCATGAATAAATAATAAATCTTTAAAAAAAAAAAAAAAAAAAAAAAATA	.	FAIL_NOTPRECISE	IMPRECISE;SVMETHOD=Snifflesv1.0.12;CHR2=chr22;END=10541614;STD_quant_start=4.593474;STD_quant_stop=10.894953;Kurtosis_quant_start=2.750237;Kurtosis_quant_stop=6.351433;SVTYPE=INS;SUPTYPE=AL;SVLEN=229;STRANDS=+-;STRANDS2=7,6,7,6;RE=13;REF_strand=0,0;Strandbias_pval=1;AF=1	GT:DR:DV	1/1:0:13
chr22	10582809	66962	N	AAACTGATGCCCCGGGATACCGGGTGGCGCAGCGGTTGGGCGCCGGCCGTTGGCCCGAGGGCGGCGAGCCTGAGACCCGGATCGAATCCCACGTCGAGGCTCCCTCCCGGGGCATGGAGCCGGCTGCTCTCCCTCTGGCAGTGTCTCTCTGGCGCCGCTCTCTCTCTCTCGGTGAACGATCGAGAATAAATAAAAAAATTAAAAAAAAAA	.	PASS	PRECISE;SVMETHOD=Snifflesv1.0.12;CHR2=chr22;END=10582812;STD_quant_start=1.101946;STD_quant_stop=5.606119;Kurtosis_quant_start=9.441779;Kurtosis_quant_stop=3.049627;SVTYPE=INS;SUPTYPE=AL;SVLEN=207;STRANDS=+-;STRANDS2=19,10,19,10;RE=29;REF_strand=0,0;Strandbias_pval=1;AF=1	GT:DR:DV	1/1:0:29
chr22	10586249	66963	CCCTTACTTGTTTATTTATTTTTTTTAATTTATTTTTTATTGGTGTTCAATTTACTAACATACAGAATAACACCCAGTGCCCATCACCCATTCACTCCCACCCC	N	.	PASS	PRECISE;SVMETHOD=Snifflesv1.0.12;CHR2=chr22;END=10586352;STD_quant_start=1.348400;STD_quant_stop=0.904534;Kurtosis_quant_start=-0.985345;Kurtosis_quant_stop=-1.575017;SVTYPE=DEL;SUPTYPE=AL;SVLEN=-103;STRANDS=+-;STRANDS2=13,10,13,10;RE=23;REF_strand=0,0;Strandbias_pval=1;AF=1	GT:DR:DV	1/1:0:23
chr22	10601414	66964	N	GAAAATGTTCATTGGGGGATCCCCCGGGGTGGCGCAGCGGTTTGGCGACCTGCCTTTGGCCAGGGCGACATCATGGAGACCCATGACGAATCCCACATCGGCTCCTGTGCATGGACCTGGCGTCTCCCACTCGGCTGTGGCTTTGCCGTCTCTCTATCTCGTCTGTGACTATCATAAAAATAAAAGATTAAAGA	.	PASS	PRECISE;SVMETHOD=Snifflesv1.0.12;CHR2=chr22;END=10601422;STD_quant_start=2.915476;STD_quant_stop=4.255249;Kurtosis_quant_start=10.808641;Kurtosis_quant_stop=5.070605;SVTYPE=INS;SUPTYPE=AL;SVLEN=196;STRANDS=+-;STRANDS2=29,27,29,27;RE=56;REF_strand=0,0;Strandbias_pval=1;AF=1	GT:DR:DV	1/1:0:56
chr22	10604920	66965	N	TTTTTTGTTTTTTAGGTTGTTTTTGAATGTTTTTGTTTTTTTTTTTTTTTTTTTTTAAGATTTGATTTATTTATTCATGAGAGTCACAACAGAGGAGAGAAGCAGAGAGGCAGATACCAGCAGGCATGGGAGAAGCCAGCTCCAGGCACCGCGAGCCCAGATGTTGGGATTCGATCCAGTGTCTCCAGGATCACGCACCGGGCCAAGGCAGGCGCCAAACCCTGCGCCACCGCGGGGATCCC	.	PASS	PRECISE;SVMETHOD=Snifflesv1.0.12;CHR2=chr22;END=10604933;STD_quant_start=2.193063;STD_quant_stop=4.281744;Kurtosis_quant_start=16.452905;Kurtosis_quant_stop=4.597588;SVTYPE=INS;SUPTYPE=AL;SVLEN=221;STRANDS=+-;STRANDS2=27,16,27,16;RE=43;REF_strand=0,0;Strandbias_pval=1;AF=1	GT:DR:DV	1/1:0:43
chr22	10614705	66966	N	ATCTATCCTATCGATCTATTCTCTCGATCTATCGA	.	FAIL_NOTPRECISE	IMPRECISE;SVMETHOD=Snifflesv1.0.12;CHR2=chr22;END=10614709;STD_quant_start=11.717508;STD_quant_stop=15.023315;Kurtosis_quant_start=0.580810;Kurtosis_quant_stop=0.559598;SVTYPE=INS;SUPTYPE=AL;SVLEN=32;STRANDS=+-;STRANDS2=7,8,7,8;RE=15;REF_strand=0,0;Strandbias_pval=1;AF=1	GT:DR:DV	1/1:0:15
chr22	10620101	66967	N	GTACTACATTTTATTTTTTTTTTTTAGGGTTTATTTTTGTTTTTTTTGTTTTTTTTTGGTT	.	PASS	PRECISE;SVMETHOD=Snifflesv1.0.12;CHR2=chr22;END=10620100;STD_quant_start=3.261901;STD_quant_stop=2.778489;Kurtosis_quant_start=2.413054;Kurtosis_quant_stop=7.285101;SVTYPE=INS;SUPTYPE=AL;SVLEN=64;STRANDS=+-;STRANDS2=31,20,31,20;RE=51;REF_strand=0,0;Strandbias_pval=1;AF=1	GT:DR:DV	1/1:0:51
chr22	10641375	66968	N	GCTGTTTGTTCTTATTTTTTTTTTCTTTTTTCGGAGTTTTTCTTTTTTTTTAATTATTTATTTACGATTAGTCCCAGACAGAAGAGAGAGCGAGGCCGAGAACAGGCAGAGGGGAGTCAGCAGGCTCCATGCACGGGAGCCGCATGTTGGATTCGATCCGTGTCTCCCGATCGGCCCTTTGCCAAAGGCATTCGCTAAACCGCTTCCACCACCCAGGGATCCCGGCTGTTGGC	.	PASS	PRECISE;SVMETHOD=Snifflesv1.0.12;CHR2=chr22;END=10641383;STD_quant_start=3.596294;STD_quant_stop=6.971370;Kurtosis_quant_start=4.879598;Kurtosis_quant_stop=4.257907;SVTYPE=INS;SUPTYPE=AL,SR;SVLEN=224;STRANDS=+-;STRANDS2=14,17,14,17;RE=31;REF_strand=0,0;Strandbias_pval=1;AF=1	GT:DR:DV	1/1:0:31
chr22	10673511	66969	N	AAATGTGTAGGGATCCCTGGGTGGCGGGGCAGCGGTTTGGTCGCCTGCCTTTAGGGCCACAGGGCGCGATGCCTGAGACCCGGGATCGAATACCACAATCAGGCTCCCCGGAGCATGGAGGCGGCTGCGTCTCACACTGGCTGTGTCGCTGCTCTCTCTCTCTCTCTCTCTCTCTCTGTGACTATCATAAATAAAAAAAAAA	.	PASS	PRECISE;SVMETHOD=Snifflesv1.0.12;CHR2=chr22;END=10673521;STD_quant_start=2.193741;STD_quant_stop=4.279311;Kurtosis_quant_start=7.132752;Kurtosis_quant_stop=9.423957;SVTYPE=INS;SUPTYPE=AL,SR;SVLEN=196;STRANDS=+-;STRANDS2=19,14,19,14;RE=33;REF_strand=0,0;Strandbias_pval=1;AF=1	GT:DR:DV	1/1:0:33
chr22	10737498	66970	N	TTTTTATAAATTTTTTTTTTTTTTTTTTAATTTTTATTATTTTTATGCTTAGTCCAACAGAGAGATGGAGAGAGAGAGAGTCAGAGACACAGGCAGAGGGAGAAGAGCTCCAATGCACCGGGAGCCTGACGTGGATTTTCGATCCAGGGTCTCCAGGATCGCGGCCCTGGGGCAAAGGCAGGCGCTTATAAACCACTGCGCCACCAGGGATCCCTTTTTGTTTCAATTTTTTTTTTTTTAATTTTTTTTATTTTCTGATAGTCACAGAGAGAGAGAGAGAGTAGAGGCAGAGGACACAGGCAGAAGGGAGAAGCACATAAAATCT	.	PASS	PRECISE;SVMETHOD=Snifflesv1.0.12;CHR2=chr22;END=10737508;STD_quant_start=4.038278;STD_quant_stop=7.770754;Kurtosis_quant_start=4.521834;Kurtosis_quant_stop=2.273796;SVTYPE=INS;SUPTYPE=AL;SVLEN=325;STRANDS=+-;STRANDS2=11,16,11,16;RE=27;REF_strand=0,0;Strandbias_pval=1;AF=1	GT:DR:DV	1/1:0:27
chr22	10766114	66971	N	GTGTTGTTTGTCTGTGTGCTGTGATTGTGTGTGTGTG	.	FAIL_NOTPRECISE	IMPRECISE;SVMETHOD=Snifflesv1.0.12;CHR2=chr22;END=10766113;STD_quant_start=12.845233;STD_quant_stop=16.364596;Kurtosis_quant_start=3.307515;Kurtosis_quant_stop=3.955503;SVTYPE=INS;SUPTYPE=AL;SVLEN=53;STRANDS=+-;STRANDS2=8,6,8,6;RE=14;REF_strand=0,0;Strandbias_pval=1;AF=1	GT:DR:DV	1/1:0:14
chr22	10854779	66972	N	ATACCCATTCGTTTTTTTTGGTTTTTTGGAATTTGTATTTATTTATGATAGTTACACAAACAGGAAGAGGAGAGAGAGAGAGAGGCGAGAGAAGCGCAGGAGTGAGAAGCAGGCTCCACACCGGAGCCGGATGTGGGATTCGTTCCCGGGTCGGCCGGATCGCGCCTGCGCCAAAGGCAAGGCCAAAACCGCTGCGCAAGCCCAGGGATCCCAGCCCG	.	PASS	PRECISE;SVMETHOD=Snifflesv1.0.12;CHR2=chr22;END=10854780;STD_quant_start=2.713602;STD_quant_stop=3.162278;Kurtosis_quant_start=3.838530;Kurtosis_quant_stop=2.813420;SVTYPE=INS;SUPTYPE=AL;SVLEN=220;STRANDS=+-;STRANDS2=7,15,7,15;RE=22;REF_strand=0,0;Strandbias_pval=1;AF=1	GT:DR:DV	1/1:0:22
chr22	10869331	66973	N	GTTCCTATAAATATATATGATATAAGAGAGGATAATACTATACTACTATATATA	.	PASS	PRECISE;SVMETHOD=Snifflesv1.0.12;CHR2=chr22;END=10869342;STD_quant_start=4.893874;STD_quant_stop=2.828427;Kurtosis_quant_start=5.128932;Kurtosis_quant_stop=6.543746;SVTYPE=INS;SUPTYPE=AL;SVLEN=43;STRANDS=+-;STRANDS2=22,19,22,19;RE=41;REF_strand=0,0;Strandbias_pval=1;AF=1	GT:DR:DV	1/1:0:41
chr22	10874849	66974	N	ATTAGGATTATATATATATATAAATATTGAA	.	PASS	PRECISE;SVMETHOD=Snifflesv1.0.12;CHR2=chr22;END=10874849;STD_quant_start=0.000000;STD_quant_stop=0.707107;Kurtosis_quant_start=2.224226;Kurtosis_quant_stop=2.234023;SVTYPE=INS;SUPTYPE=AL;SVLEN=32;STRANDS=+-;STRANDS2=9,11,9,11;RE=20;REF_strand=0,0;Strandbias_pval=1;AF=1	GT:DR:DV	1/1:0:20
chr22	10893104	66975	N	TCTTTCTTCTTTGCTTGCTTAGTTTCTTCTTTCTTGATGACTTTGTTCTTTATTGACTTTATC	.	FAIL_NOTPRECISE	IMPRECISE;SVMETHOD=Snifflesv1.0.12;CHR2=chr22;END=10893108;STD_quant_start=26.465071;STD_quant_stop=32.067117;Kurtosis_quant_start=2.332324;Kurtosis_quant_stop=5.024092;SVTYPE=INS;SUPTYPE=AL;SVLEN=95;STRANDS=+-;STRANDS2=6,7,6,7;RE=13;REF_strand=0,0;Strandbias_pval=1;AF=1	GT:DR:DV	1/1:0:13
chr22	10894911	66976	TTAAAATTATTTATTTTTGAAAAATAAAAAATAAAAAAATAAAAAAATAA	N	.	PASS	PRECISE;SVMETHOD=Snifflesv1.0.12;CHR2=chr22;END=10894961;STD_quant_start=3.900549;STD_quant_stop=2.563480;Kurtosis_quant_start=-1.942492;Kurtosis_quant_stop=-1.836671;SVTYPE=DEL;SUPTYPE=AL;SVLEN=-50;STRANDS=+-;STRANDS2=14,14,14,14;RE=28;REF_strand=0,0;Strandbias_pval=1;AF=1	GT:DR:DV	1/1:0:28
chr22	10929347	66977	N	TATTGGCTTATTCTTGTGAATGTGTCACCAGTGGGCACATTCAGATTCCTGGAGTGGATGCATCTTATTGTTGGGGAGTAGTGGAG	.	PASS	PRECISE;SVMETHOD=Snifflesv1.0.12;CHR2=chr22;END=10929351;STD_quant_start=3.065942;STD_quant_stop=1.760682;Kurtosis_quant_start=5.444131;Kurtosis_quant_stop=5.292865;SVTYPE=INS;SUPTYPE=AL;SVLEN=84;STRANDS=+-;STRANDS2=11,9,11,9;RE=20;REF_strand=0,0;Strandbias_pval=1;AF=1	GT:DR:DV	1/1:0:20
chr22	10984277	66978	N	TTTCTTTTTTTTTTTTTTTTTTTTTTTTTTTTATGTTTTTTTTTATAGTCCACAGAGAGAGAGAGAGGCACAGAACCACAGGCAGAGGGAGAAGCAGGCCTCCATGGCACCGGGAAGCCCGATGTGGGATTCGATTCCGGGCTCCAGACCGCCCTGGGCCAAAGGCAGGCGCCAAACAGCTTGCGCCACCCAGGGATCCAAGAGGGGATG	.	PASS	PRECISE;SVMETHOD=Snifflesv1.0.12;CHR2=chr22;END=10984285;STD_quant_start=1.303840;STD_quant_stop=5.458938;Kurtosis_quant_start=0.464605;Kurtosis_quant_stop=0.217393;SVTYPE=INS;SUPTYPE=AL;SVLEN=210;STRANDS=+-;STRANDS2=9,7,9,7;RE=16;REF_strand=0,0;Strandbias_pval=1;AF=1	GT:DR:DV	1/1:0:16
chr22	10984599	66979	GCAGAGACACAGGCAGAGGGAGACGCAGGCTCCATGCACCGGGAGCCCGATGTGGGATTCGATCCCGGGTCTCCAGGATCGCGCCCTGGGCCAAAGGCAGGCACCAAACCACTGTGCCACCCAGGGATCC	N	.	FAIL_NOTPRECISE	IMPRECISE;SVMETHOD=Snifflesv1.0.12;CHR2=chr22;END=10984762;STD_quant_start=24.166092;STD_quant_stop=4.560702;Kurtosis_quant_start=-2.026225;Kurtosis_quant_stop=-0.600734;SVTYPE=DEL;SUPTYPE=AL;SVLEN=-163;STRANDS=+-;STRANDS2=9,7,9,7;RE=16;REF_strand=0,0;Strandbias_pval=1;AF=1	GT:DR:DV	1/1:0:16
chr22	10990843	66980	N	CCAGCTTTTCTCACGTTTTTTTTTTTTTTTTTTTTATGTTTGTATTGGTGTTCAGTTTACTACATACGAATAGCACCCAGGCCAGTCACCCATTTCACATCCACCCCCCGCCCTCCTCCCCTTCTACCAACCCCTAAGTGTTCGTTTCACTTCCCAGAGTTAGCAAGTCTTTAACGTTTCTGAGCTCCTCCCTTTCTATATTTCCCAACATTTCTTCTCCCTTCCATATTTTCCCGTTCACTATTATTTTTAATATTCCCCAAATGAATGAGAAAATATAATGTTTGTCCTTCTCGCGCTGACTTACGTACCCTCGCCTAATACCCTCCAGTTCCAATCGCACGTAGGAAGGGCAAAGGGTGGGGGGTAGTTGTCATTTCTTAGCATGAGTAATATTCATTGTATACATAACCACATCTTCTTTATCCATGCTCTTGCGTGGACACCGAGAGCTCCTTCCACAGTTTGGTATAGTGGCCTTTGCTGCTTAGAAACACGGGGTGCAAAGGTGTCCCGGCGTTTCATTGCTTTGGATATTGGATCTTTGGGTAAATCCCCAAAGTTGCAATTGCCTGTGGTCCGTAGCAGGTAATATTTTTTAACTTTTTGAGGAAACCCCTCCACACAGTTTTTTCAGAGTGACTGCGCCCAGTTCACAAAATTGTTCCGCACCAACAGTGTAAGGGGTTCCCCCTTTTCTTATGCTCCGCATCCGCTCCAACATTTGTGGTTTCCGGCTTTGTTAATTTCTCCCCAGTCTCACTGGTGTGAGGTGGTATCTTCATTGTAAGTTTTAATTTGGTATTTCCTCGGATGGGGCAAGTGATGCAAGCAGTTTCGCATATGCATGTTGGACATGGTCCCTATGTCTTCCCTCGGTGAGGGTTCTGTTCATGTCTTTGTGCCCTTGCAAGATTGGATTGGTTTTGTTTCTTCTTTGGTGTTGAGTTTAATAAGTTCGTTATAGTCTTGGAAACTAGCCCTTTAAAGCTGATAGTCTTGGCAAATATCTTCTCCCATGCTGTAAGGTTGTCTTTGAGGTTTTGTGGACTGTACCTTTGCTCTGCGCAAAAGCTTCTTAGCTTGAAGAAGTCCCAGATCGGTTCAATTTTTGTTTTGTTTCTTTTGCCTTTGTGGATGTTCTTGCAAGAAGTTACTATGGCAAATCAAAAAGGGTGTTGCCGTGTTCTTCTCTAGGATTTGGATGGAATCTTGTCCTCACATTTTTCTTTTCATCCCTTTTGATTTTAGATTTTGTGTATGGTTGAAAGAGAGTGGTCTAGTTTCATCATCATTCTTCTTCTGCATGTGGATGGTCCAAGTTTTTCCCAGCACCATTTATTGAAGAGGACGGTCTTTTCTTCCAATGGATAGTCTTTCTCCTTGATCGAATATAGTTGCCCATAAAGTTCAGGGTCCGCTTCTGGATTCTCTATTCTGTTCCACTGAGCTATGTGGTCTGTTTTTGCCAGACCACCGGTCCTTGAAATGACCAAGCTTTTAAAGTACACCTGAAATCCTGGCATTGGTTGAATGCCCCCCCAATATGGTTTTCTTTTTAAAAGTCCCGCTGGCTATTCGGGGTCTTTTTCTTGTTCTGATTCCACACAAATCTAAATAATTTTTTTCTAACTCTCTGAAGAAGGTCATGGTATTTTGATAGGGTTGCTTAAACGTGTATATTGCCCTGGGATAACATTGACAGGTTAAGCAATAGTAATTCTGCAATCCATGAGCATGGAATATTTTTTTTCCAGCTCTTTGTGTCTTCTTCAATTTCCTGTCGAATGTTCTATAGTTTTTGAAGGGTATAGATCCTTTACATAGTTGGTGAGGTTTAGTCCCCCACCCCATAGGGATCTTATGCTTTTTTGGGTGGAATTGGAATGGGATTGACTCTTAATTTCTTCTTTCTTTCTTCTTCAGTCTCATTGTTAGTGTATAGACTGCCACTGACTTCTGGGCATTGATTTTGTAATCCGGCCACGCTAACACCCTACCCGAATTGCCTTGTATAGTTATAGCAATGTGGGTGGGTCTTTTTGGTTTTCTGATGTAGAGTAGCATGTCATTCGGCGAAGAGAGAGGAGTTGGACTTCTTCGTTGCCAATTGAATGCCTAATGTATTTTTTTGTTGTCTGAATTGGCTGAGGGCTACGGAGCTTCCAGTACGATGTTGAATAGCAGTGGTGAGAGTGGACAATCCCTGTCTTGTTCGCTGATCTTAGGGGAAGGCTCCAGTGCTTCCCCATTGAGATGATAGTGGCTGTGGGCTTTTCATAGTATGGCTGTTAAGATGTCGAGGAATTTCCCTCTAGCCCTACAACTCGGAAGAGTTTTTAATCGGAATTGATTGTATTTGATCAATGGCCTTGCTTCTCTGCACCAATGAGAGGATCATATGGTTCTTGGTTTTTTCTCTTGCTGAATATGATGAATCACATTGATTGTTTTAACGGGTGTTGAAACAAGCCTTGTGTCCAAGGGATAAATCCTACTTGGCATGGTGGAATAATGTTCTCTTAATTTACTGTTGGATCCTATTGGCCAGTAATCTGTTGAGAATTTTTGCATCCATGTTTCATCAGGATATTGGTCGGTAATTCCTCCTTTTTGGGGGGTCTTGTCTGTGTCTGGCTTTAGGAATTAAGGTGGTGCTGGCTTCATAGAAGCGAATTTGAAGTACTCCAGCGCTTCTAATTTTCCAACAGCTTTAGTTAGGAGATAAGGTATGATGTCTTCGGAACGTTTGATAAAAGTCTCCTGGAAGCCATCCATGGCCCTGGACTCTTGTGTCTTTGGGAGTTTTTGATGACTGCGTGCTTCATTTTCCCCGCTCCGGGTTATTGGCCTTTCAGGTTTTTCTATTTCTTTCCTGTTCCAGTTTTGGTAGGTTGTGGCTTGTCCAGGATGCCGTTCATGTCTTCTAGATTGCCTATTTATTGCGGAGCTGTTCATAAGATATGGTTTTTTCAAATCGTGGTTGATTTCCTTGTGTTGGTAGTGATCTCTCCTTTCTCATTCATGATTTTTATTAATTTAGTCGTCTCGCTCTTCTTTTTATAAGGCTGGCTAATGTTTAATCTATCTTATTAATTCGTTTCAAAGAAAACCACTCATGGTTCGGTGTGATCTGTTCCAACGTTCTTCTTGTCTCGATTTCGGGTGAGTTCTCTGCTCGATATTTAGTAACTCCCGTATTCTCTTGGTGTAAGGATCTATTTGCTGCTGTATTTTTTTCCTCTAGCTCCTTTAGGTGTAAGTTAGCTTTTGTATTTGGAGGTTCTTTCCAGTTTTTTTGAATGGATGCTTTTGCGATGTTTTCCCCCAGACTGCTTTTGCTGGCATCCCAAGATGGGAGATCGGTTTGTAATCGTTCATTCTCATTATTCCAGTAATCTTTTTAATTCTTTCCTTAAAGTTCCTGTGACCCTTTTATCGTTTTAGCAGATGGTCCTTAACCGCCAGTGTTTTGAGGTCCTCCAAACTTCGTGTTGTGATTTAGTTCGAATTTCAAGGCTTATGGTCGCGAGAATATTGCAGGGGACAATCCCAATCTTTGTGGTATCGGTTCAGACACGATTTGTGGACCCAATAGGTGGTCTATTCTGGAGAAAGTTTCCATGTGCGGTGAGAGAATGTGTATTCAGAGTTTGAGTTTGGATGTAAGTTCCTCTGTAGATATCTGTGAAAATACATCTAATGTTAG	.	FAIL_NOTPRECISE	IMPRECISE;SVMETHOD=Snifflesv1.0.12;CHR2=chr22;END=10990845;STD_quant_start=123.557679;STD_quant_stop=1276.126444;Kurtosis_quant_start=1.998744;Kurtosis_quant_stop=1.927173;SVTYPE=INS;SUPTYPE=AL,SR;SVLEN=3564;STRANDS=+-;STRANDS2=5,5,5,5;RE=10;REF_strand=0,0;Strandbias_pval=1;AF=1	GT:DR:DV	1/1:0:10
chr22	10995566	66981	ATGAACGTATAGGGATCCCTGGGTGGCGCAGCGGTTTGGCGCCTGCCTTTGGCCCAGGGCACGGTCCTGGATATCCGGGATCGAATCCCACGTCGGGCTCCCGGTGCATGGAGCCTGCTTCTCCCTCTGACTGTGTCTCTGCCTCTCTCTCTCTCACTGTGTGCCTATCATAAATAAATAAAAGTTAAAAAAAAAATTAAAAAAAAAATAA	N	.	PASS	PRECISE;SVMETHOD=Snifflesv1.0.12;CHR2=chr22;END=10995778;STD_quant_start=3.376389;STD_quant_stop=3.507136;Kurtosis_quant_start=-0.060442;Kurtosis_quant_stop=0.290110;SVTYPE=DEL;SUPTYPE=AL;SVLEN=-212;STRANDS=+-;STRANDS2=6,5,6,5;RE=11;REF_strand=0,0;Strandbias_pval=1;AF=1	GT:DR:DV	1/1:0:11
chr22	11024399	66982	AACCCTGCTTATTTCTTTTTTTTTTAATTTATTTTTTATTGGTGTTCAATTTACTAACATACAGAATAACACCCAGTGCCCGTCACCCATTCACTCCCACCCCCCGCCCTCCTCCCCTTCTACCACCCCTAGTTCGTTTCCCAGAGTTAGCAGTCTTTACGTTCTGTCTCCCTTTCTGATATTTCCCACACATTTCTTCTCCCTTCCCTTATATTCCCTTTCACTATTCTCACAGAGGAAGACATAGACATGGCCAACATGCATATGAGAAAATGTTCTGCATCACTTGCCATCAGGGAAATACAAATCAAAACTACAATGAGATACCACCTCACACCAGTGAGAATGGGGAAAATTAACAAGGCAGGAAACAACAAATGTTGGAGAAGATGCGGAGAAAAGA	N	.	PASS	PRECISE;SVMETHOD=Snifflesv1.0.12;CHR2=chr22;END=11024802;STD_quant_start=1.581139;STD_quant_stop=1.224745;Kurtosis_quant_start=0.306030;Kurtosis_quant_stop=-0.525007;SVTYPE=DEL;SUPTYPE=AL;SVLEN=-403;STRANDS=+-;STRANDS2=9,9,9,9;RE=18;REF_strand=0,0;Strandbias_pval=1;AF=1	GT:DR:DV	1/1:0:18
chr22	11031303	66983	N	AAGGCCACTTATTTTTTTTTTTCTTTTGTTTTTTTTTTTT	.	PASS	PRECISE;SVMETHOD=Snifflesv1.0.12;CHR2=chr22;END=11031308;STD_quant_start=2.725541;STD_quant_stop=4.053217;Kurtosis_quant_start=5.186703;Kurtosis_quant_stop=3.084315;SVTYPE=INS;SUPTYPE=AL;SVLEN=40;STRANDS=+-;STRANDS2=13,15,13,15;RE=28;REF_strand=0,0;Strandbias_pval=1;AF=1	GT:DR:DV	1/1:0:28
chr22	11055387	66984	N	GAGAGACCTAATGTGTTTTTTTTTTTTGTTTTTTTTTTGTTTTTTTTTT	.	PASS	PRECISE;SVMETHOD=Snifflesv1.0.12;CHR2=chr22;END=11055397;STD_quant_start=2.138090;STD_quant_stop=3.732100;Kurtosis_quant_start=4.206859;Kurtosis_quant_stop=3.887410;SVTYPE=INS;SUPTYPE=AL;SVLEN=40;STRANDS=+-;STRANDS2=13,15,13,15;RE=28;REF_strand=0,0;Strandbias_pval=1;AF=1	GT:DR:DV	1/1:0:28
chr22	11055720	66985	N	TATTTTGTTTATTTTTTTATTTTTTTTTTTTTGGTATTCCTTTTTTTGTTTTTTTTTTTACTTGTTATTGTATTTTTTTCATTTTTTTGTTAATTTTATTTTTTAATTGGGGTTCAATTTCTAACAGACAAATAACACCCAGAGCCTTCACCCATGTCACTCCCACCCCCCGCCCTCCTACCACTTCTACCACCCCCTAGTTCGTTCGCCGAGTGTTGGCATTCTTTAACGTTCTGTCCTCCCTTTCTGATATTTCCCCACCGTTTCTTCTCCCTTCCTATATTCCTTTCACTATGATTTGAGATTCCCTAAATGATGAGGGAACATAGAATGTTTGTCAGTTAACTTTTATA	.	FAIL_NOTPRECISE	IMPRECISE;SVMETHOD=Snifflesv1.0.12;CHR2=chr22;END=11055753;STD_quant_start=121.264174;STD_quant_stop=58.043949;Kurtosis_quant_start=0.381157;Kurtosis_quant_stop=-0.184547;SVTYPE=INS;SUPTYPE=AL;SVLEN=326;STRANDS=+-;STRANDS2=7,5,7,5;RE=12;REF_strand=0,0;Strandbias_pval=1;AF=1	GT:DR:DV	1/1:0:12
chr22	11075403	66986	N	AAAGACGAAAGAATAGCACAAAGAAGGGGGGAGGAAAAGAAGGAAGACGAC	.	FAIL_NOTPRECISE	IMPRECISE;SVMETHOD=Snifflesv1.0.12;CHR2=chr22;END=11075409;STD_quant_start=35.088460;STD_quant_stop=55.103539;Kurtosis_quant_start=0.773416;Kurtosis_quant_stop=4.201543;SVTYPE=INS;SUPTYPE=AL;SVLEN=101;STRANDS=+-;STRANDS2=3,10,3,10;RE=13;REF_strand=0,0;Strandbias_pval=1;AF=1	GT:DR:DV	1/1:0:13
chr22	11088903	66987	N	GGAAGAAGAAGGAAGGGAAGAAGGAAGGAAGGAAGGAAGGAAGGAAGGAAGGACGGAATTCC	.	PASS	PRECISE;SVMETHOD=Snifflesv1.0.12;CHR2=chr22;END=11088905;STD_quant_start=5.592654;STD_quant_stop=6.306963;Kurtosis_quant_start=4.488063;Kurtosis_quant_stop=4.028179;SVTYPE=INS;SUPTYPE=AL;SVLEN=62;STRANDS=+-;STRANDS2=17,20,17,20;RE=37;REF_strand=0,0;Strandbias_pval=1;AF=1	GT:DR:DV	1/1:0:37
chr22	11131614	66988	AATTAACCTTAGGGGTGGTAGAAGGGGAGGAGGGCGGGGGGTGGGAGTGAATGGGTGACGGGCACTGGGTGTTATTCTGTATGTTAGTAAATTGAACACCAATAAAAAAAAATAATAATAATAT	N	.	PASS	PRECISE;SVMETHOD=Snifflesv1.0.12;CHR2=chr22;END=11131737;STD_quant_start=5.540758;STD_quant_stop=5.128353;Kurtosis_quant_start=-1.239193;Kurtosis_quant_stop=-1.097331;SVTYPE=DEL;SUPTYPE=AL;SVLEN=-123;STRANDS=+-;STRANDS2=7,4,7,4;RE=11;REF_strand=0,0;Strandbias_pval=1;AF=1	GT:DR:DV	1/1:0:11
chr22	11132665	66989	N	TTATATAGAATTCAAAGATGAATAAGTGTGTTAACTTTGAACAGAGGTAGGGTGGAACTTAAAACTAAGAATTGAAGTC	.	PASS	PRECISE;SVMETHOD=Snifflesv1.0.12;CHR2=chr22;END=11132665;STD_quant_start=0.894427;STD_quant_stop=4.301163;Kurtosis_quant_start=3.033058;Kurtosis_quant_stop=1.147038;SVTYPE=INS;SUPTYPE=AL;SVLEN=79;STRANDS=+-;STRANDS2=7,4,7,4;RE=11;REF_strand=0,0;Strandbias_pval=1;AF=1	GT:DR:DV	1/1:0:11
chr22	11134964	66990	N	TTTTTGGGGGGGAAGGAAAGGTGGGGTGGACAAAAAAAAACACGGCGGGGGAATTTTAAAACAAAACAAAAAAAATCAAATAGACTGGATTCACGGGGCCCTTTCATTCTACC	.	FAIL_NOTPRECISE	IMPRECISE;SVMETHOD=Snifflesv1.0.12;CHR2=chr22;END=11135774;STD_quant_start=410.743229;STD_quant_stop=454.079729;Kurtosis_quant_start=-0.957931;Kurtosis_quant_stop=-1.493921;SVTYPE=INS;SUPTYPE=AL;SVLEN=38;STRANDS=+-;STRANDS2=6,7,6,7;RE=13;REF_strand=0,0;Strandbias_pval=1;AF=1	GT:DR:DV	1/1:0:13
chr22	11182804	66991	N	TGGCTATCCCCGGGTGGCCGCTACGCGGTTCTTGGCCCTGCCTTTGGCCAGCGCGATCCTCGGAGACCCCGTTTTCGAATCGAATATCGGCCCTCCGGTGCATGTGAGCTGCCTTCTCCTCTGCCTAATGTCTCTGCCTCTCTCTCTTCTCTTCTGTGACTATTCCTACTAAACAAACAAGTCTTTCACAACAAATACAAACAAAA	.	PASS	PRECISE;SVMETHOD=Snifflesv1.0.12;CHR2=chr22;END=11182803;STD_quant_start=0.333333;STD_quant_stop=4.887626;Kurtosis_quant_start=3.890774;Kurtosis_quant_stop=10.176135;SVTYPE=INS;SUPTYPE=AL;SVLEN=216;STRANDS=+-;STRANDS2=24,12,24,12;RE=36;REF_strand=0,0;Strandbias_pval=1;AF=1	GT:DR:DV	1/1:0:36
chr22	11226785	66992	N	CTGATACAGGACCATCCATCATGATTTCTTTTGTTGCTGTTGC	.	PASS	PRECISE;SVMETHOD=Snifflesv1.0.12;CHR2=chr22;END=11226788;STD_quant_start=0.277350;STD_quant_stop=1.493576;Kurtosis_quant_start=1.177820;Kurtosis_quant_stop=-0.300653;SVTYPE=INS;SUPTYPE=AL;SVLEN=39;STRANDS=+-;STRANDS2=9,18,9,18;RE=27;REF_strand=0,0;Strandbias_pval=1;AF=1	GT:DR:DV	1/1:0:27
chr22	11316459	66993	N	AACTTTTTATACACTTATACAACTTTTATACCCTTATAACTGTTT	.	PASS	PRECISE;SVMETHOD=Snifflesv1.0.12;CHR2=chr22;END=11316465;STD_quant_start=1.015505;STD_quant_stop=2.772634;Kurtosis_quant_start=27.881670;Kurtosis_quant_stop=2.518559;SVTYPE=INS;SUPTYPE=AL;SVLEN=37;STRANDS=+-;STRANDS2=32,33,32,33;RE=65;REF_strand=0,0;Strandbias_pval=1;AF=1	GT:DR:DV	1/1:0:65
chr22	11321373	66994	N	GGGAGAAGCAGGCTCCATGGCAACCGGAGCCCGCGTGGGATTCGATACCAGGTCTCCTAGGATCGCGCCCTGGGCAAAAGGCAGGCGCCAAAAAACCGCTGCACCACC	.	PASS	PRECISE;SVMETHOD=Snifflesv1.0.12;CHR2=chr22;END=11321375;STD_quant_start=0.774597;STD_quant_stop=3.577709;Kurtosis_quant_start=1.655342;Kurtosis_quant_stop=4.041286;SVTYPE=INS;SUPTYPE=AL;SVLEN=106;STRANDS=+-;STRANDS2=6,8,6,8;RE=14;REF_strand=0,0;Strandbias_pval=1;AF=1	GT:DR:DV	1/1:0:14
chr22	11325002	66995	N	AAAGGGGGATTCCCTGGGGGCGCAGCTGTTGGTGCTGCTTTGGCCAAGGCGCGATCCGCGACCGGGATCGAGTCCCAAGTAGGGTCGCTGGTGTGACCGGAGGCCTGCTTCTCCTTTGCCGTGTGTCTCTGCTCTCTGTACATCTTGGTGACTGCCTCTCCATGAATATAAATAAATAAAATCTTAAAAAAAAAAAAAACAAAAACAAAAAAAAAAAGACCCCACT	.	FAIL_NOTPRECISE	IMPRECISE;SVMETHOD=Snifflesv1.0.12;CHR2=chr22;END=11325001;STD_quant_start=5.779273;STD_quant_stop=10.483320;Kurtosis_quant_start=6.865912;Kurtosis_quant_stop=1.629349;SVTYPE=INS;SUPTYPE=AL;SVLEN=228;STRANDS=+-;STRANDS2=3,8,3,8;RE=11;REF_strand=0,0;Strandbias_pval=1;AF=1	GT:DR:DV	1/1:0:11
chr22	11333380	66996	N	GTTTGTTTAGATTCTACTTACTGATATAAGTTGTCTCAT	.	PASS	PRECISE;SVMETHOD=Snifflesv1.0.12;CHR2=chr22;END=11333381;STD_quant_start=0.000000;STD_quant_stop=1.021981;Kurtosis_quant_start=40.799356;Kurtosis_quant_stop=30.248552;SVTYPE=INS;SUPTYPE=AL;SVLEN=34;STRANDS=+-;STRANDS2=46,44,46,44;RE=90;REF_strand=0,0;Strandbias_pval=1;AF=1	GT:DR:DV	1/1:0:90
chr22	11356380	66997	N	AAATGGGAAGAAGAAGAAAGGAACGAAAAGAGAGAACGACGGAAAGGGGGGGGGGGGGGGAGAAAAGAACGACCGA	.	FAIL_NOTPRECISE	IMPRECISE;SVMETHOD=Snifflesv1.0.12;CHR2=chr22;END=11356397;STD_quant_start=29.793227;STD_quant_stop=42.793372;Kurtosis_quant_start=2.849460;Kurtosis_quant_stop=2.511636;SVTYPE=INS;SUPTYPE=AL;SVLEN=89;STRANDS=+-;STRANDS2=4,18,4,18;RE=22;REF_strand=0,0;Strandbias_pval=1;AF=1	GT:DR:DV	1/1:0:22
chr22	11394220	66998	N	CAACAGGAAATTCTTTTTTTTTTTTTTTTTTTTTTTGTTTTTTTTAATTTTACTATTAATGAATAGTCCAGAGAGAGATAGAGGAGGCGCAGAGAACATAGGCAGAGGGAGAATCAAGGCTCCATGCACTGGGAGCCTATGTGGGAGTTCGATCCCGGGGCTCCAGATCGCGGCCCTGGGCCCAAGGCAGGCGCCAAACCGCTGGCGCTTCAACCAGGGGATCCC	.	PASS	PRECISE;SVMETHOD=Snifflesv1.0.12;CHR2=chr22;END=11394223;STD_quant_start=1.870829;STD_quant_stop=4.909175;Kurtosis_quant_start=2.863298;Kurtosis_quant_stop=4.233436;SVTYPE=INS;SUPTYPE=AL;SVLEN=225;STRANDS=+-;STRANDS2=11,10,11,10;RE=21;REF_strand=0,0;Strandbias_pval=1;AF=1	GT:DR:DV	1/1:0:21
chr22	11425463	66999	N	ACTTATGACAATTTTTTTTTTGTAATTTTTATTTATTATGAGAGTCACAAGAGAGAGAGGAGAGGCAGAGACAATAGGCAGAGGGAGAAGCAGGCTCCATGCAACCGGAGCCCGACGTGGTATTTCCGATCCTGGTCCTCCAGGATCACGCCCTGCAAAAGGGCAGCAGCTAAAAAAACAGCTGCGCCACCCAGGGATCCCAAAG	.	FAIL_NOTPRECISE	IMPRECISE;SVMETHOD=Snifflesv1.0.12;CHR2=chr22;END=11425464;STD_quant_start=17.674841;STD_quant_stop=13.352902;Kurtosis_quant_start=-0.395203;Kurtosis_quant_stop=1.630260;SVTYPE=INS;SUPTYPE=AL;SVLEN=208;STRANDS=+-;STRANDS2=13,3,13,3;RE=16;REF_strand=0,0;Strandbias_pval=1;AF=1	GT:DR:DV	1/1:0:16
chr22	11429178	67000	N	AGAAAGAAAGAAAGAAGGAAGGAAAGGAAGGAAGGAGGAAGGAAGGAGAAAGAAGGACTACGAAGAAAGAGAGAAGAAGAAAGAAAAAAGAAAG	.	FAIL_NOTPRECISE	IMPRECISE;SVMETHOD=Snifflesv1.0.12;CHR2=chr22;END=11429202;STD_quant_start=9.267941;STD_quant_stop=13.747727;Kurtosis_quant_start=2.183944;Kurtosis_quant_stop=-0.829752;SVTYPE=INS;SUPTYPE=AL;SVLEN=99;STRANDS=+-;STRANDS2=27,11,27,11;RE=38;REF_strand=0,0;Strandbias_pval=1;AF=1	GT:DR:DV	1/1:0:38
chr22	11445915	67001	N	TGTCGTGTTCTTATCTTATTTCTTCTTCTTTCCTTCTTTATACGTTCTTTCACATATTCGGTTTCGGTTCCTCTTC	.	FAIL_NOTPRECISE	IMPRECISE;SVMETHOD=Snifflesv1.0.12;CHR2=chr22;END=11445928;STD_quant_start=26.583830;STD_quant_stop=26.553719;Kurtosis_quant_start=0.739385;Kurtosis_quant_stop=0.193922;SVTYPE=INS;SUPTYPE=AL;SVLEN=58;STRANDS=+-;STRANDS2=14,1,14,1;RE=15;REF_strand=0,0;Strandbias_pval=1;AF=1	GT:DR:DV	1/1:0:15
chr22	11445945	67002	N	TTTTCCTTTCTTATCTTTCCGTTCTTCTTTTCTCTTTCGTTTCTTCGTTTTTAGTTTTCTTTTTTTGTTATCTTTCTTTTGCTTTTCTTCTTTCCTTTCTTTTCTTTCTTCTTTTCTGTCCTCGTTCG	.	FAIL_NOTPRECISE	IMPRECISE;SVMETHOD=Snifflesv1.0.12;CHR2=chr22;END=11445957;STD_quant_start=25.704085;STD_quant_stop=75.258222;Kurtosis_quant_start=3.478011;Kurtosis_quant_stop=2.278236;SVTYPE=INS;SUPTYPE=AL;SVLEN=131;STRANDS=+-;STRANDS2=12,2,12,2;RE=14;REF_strand=0,0;Strandbias_pval=1;AF=1	GT:DR:DV	1/1:0:14
chr22	11453838	67003	N	TTGATATATATATATAATATATATGATTGCAATAGAAGATATATTTTGTGATTAATA	.	PASS	PRECISE;SVMETHOD=Snifflesv1.0.12;CHR2=chr22;END=11453841;STD_quant_start=5.525698;STD_quant_stop=5.465040;Kurtosis_quant_start=4.774080;Kurtosis_quant_stop=5.767248;SVTYPE=INS;SUPTYPE=AL;SVLEN=51;STRANDS=+-;STRANDS2=14,17,14,17;RE=31;REF_strand=0,0;Strandbias_pval=1;AF=1	GT:DR:DV	1/1:0:31
chr22	11482387	67004	N	TACTAACCTTATTGTAGGGGATCCCTGGTTGGCACATCGTTTTAGCGCCTGCCTTTTGCCCAGGGCACGATCCTGGAGGATTTGTGGATCGCATTCCCACGTCGGGCTCCCGGTGCATGGAGCCTGCTTCTCCCTATGCTATCGTCTTGCCTCTCTCTCTCTTCTCTCTCTCTGTGACATCATAAATCAATAAAAACCAAATTAAAAAAACAAAAAAACAAAA	.	PASS	PRECISE;SVMETHOD=Snifflesv1.0.12;CHR2=chr22;END=11482396;STD_quant_start=3.795931;STD_quant_stop=5.054251;Kurtosis_quant_start=4.496102;Kurtosis_quant_stop=16.403714;SVTYPE=INS;SUPTYPE=AL;SVLEN=226;STRANDS=+-;STRANDS2=23,22,23,22;RE=45;REF_strand=0,0;Strandbias_pval=1;AF=1	GT:DR:DV	1/1:0:45
chr22	11501479	67005	N	TCACTTCTTGGATGCCAACGGGGTGGCGCCAGGCAGTTTGGGGGCGGGCCTGCCTTTGGCCCCCGGCGCGATCCGGAGAGGCCGGGCTCAAAATCCCAGACTCGGGCTCCCGTGTGGCGCCGGCTTCTCCCTTGCCTGGCCTCTGCCTCTCGCGTCTCACTGTGGGCCGCTCGCTAAATAAATAAAAAAAAAAGAATTGAAAAAAAACCTAAACAATAAAAAA	.	PASS	PRECISE;SVMETHOD=Snifflesv1.0.12;CHR2=chr22;END=11501488;STD_quant_start=2.529822;STD_quant_stop=4.064480;Kurtosis_quant_start=7.814807;Kurtosis_quant_stop=5.421012;SVTYPE=INS;SUPTYPE=AL;SVLEN=216;STRANDS=+-;STRANDS2=25,26,25,26;RE=51;REF_strand=0,0;Strandbias_pval=1;AF=1	GT:DR:DV	1/1:0:51
chr22	11540345	67006	N	CTCTTGCCTCCCCCCCTCTTTTCATAAAAAATAATAATAAAAAAACTCCTGGCAGAACCTGGGATCACGTCCCACATTTCCAGGTCCTGGCATGGGTTCTCTCTCTTGCCTGGTCT	.	FAIL_NOTPRECISE	IMPRECISE;SVMETHOD=Snifflesv1.0.12;CHR2=chr22;END=11540345;STD_quant_start=20.628069;STD_quant_stop=19.377377;Kurtosis_quant_start=-2.094746;Kurtosis_quant_stop=-2.072877;SVTYPE=INS;SUPTYPE=AL;SVLEN=116;STRANDS=+-;STRANDS2=25,33,25,33;RE=58;REF_strand=0,0;Strandbias_pval=1;AF=1	GT:DR:DV	1/1:0:58
chr22	11596653	67007	CTCCCAATTTCTTTTTTTGTTTGTTTGTTTTTGTTTTTGTTTTTTTTTTTTAG	N	.	FAIL_NOTPRECISE	IMPRECISE;SVMETHOD=Snifflesv1.0.12;CHR2=chr22;END=11596706;STD_quant_start=10.344080;STD_quant_stop=6.348228;Kurtosis_quant_start=2.009957;Kurtosis_quant_stop=0.731012;SVTYPE=DEL;SUPTYPE=AL;SVLEN=-53;STRANDS=+-;STRANDS2=6,4,6,4;RE=10;REF_strand=0,0;Strandbias_pval=1;AF=1	GT:DR:DV	1/1:0:10
chr22	11657168	67008	N	TTTTTTTTTTTGTTTGTTTTTTTTTCAATGATAATTC	.	PASS	PRECISE;SVMETHOD=Snifflesv1.0.12;CHR2=chr22;END=11657167;STD_quant_start=4.774935;STD_quant_stop=5.639149;Kurtosis_quant_start=5.193122;Kurtosis_quant_stop=1.078536;SVTYPE=INS;SUPTYPE=AL;SVLEN=37;STRANDS=+-;STRANDS2=4,8,4,8;RE=12;REF_strand=0,0;Strandbias_pval=1;AF=1	GT:DR:DV	1/1:0:12
chr22	11700924	67009	N	GGGAGTCAAAAAAACAAAAAAACAAAAAAGAACC	.	PASS	PRECISE;SVMETHOD=Snifflesv1.0.12;CHR2=chr22;END=11700923;STD_quant_start=3.591657;STD_quant_stop=3.420526;Kurtosis_quant_start=5.911301;Kurtosis_quant_stop=2.212018;SVTYPE=INS;SUPTYPE=AL;SVLEN=35;STRANDS=+-;STRANDS2=9,6,9,6;RE=15;REF_strand=0,0;Strandbias_pval=1;AF=1	GT:DR:DV	1/1:0:15
chr22	11755398	67010	N	CCTTTATAATCTTTTTTTTTTTTTTGTTTTTGTTTGTGTTTTTTTTGTGTGTTTTTTTTGTTTTTTTTTTGTTTTTGGTTTTT	.	PASS	PRECISE;SVMETHOD=Snifflesv1.0.12;CHR2=chr22;END=11755400;STD_quant_start=1.673320;STD_quant_stop=5.207687;Kurtosis_quant_start=-0.865373;Kurtosis_quant_stop=-1.544604;SVTYPE=INS;SUPTYPE=AL;SVLEN=34;STRANDS=+-;STRANDS2=28,23,28,23;RE=51;REF_strand=0,0;Strandbias_pval=1;AF=1	GT:DR:DV	1/1:0:51
chr22	11786794	67011	N	AAAACATGATGACTGGAGGTATTAATGCTGAGTGAAGTATTCGTCGGAGAAGGACAAACATTAGATGTTCTCTTCATTTGGGGAATAGAAATAATAGTGGAAAGGGAATAGGGAGGGGAGCAGAAATGTGGGGGAAATATCAGAAAGGAGCAGAACATAACGACTGCTAACTCTGAAACGAACTAGGGGTGGTAGAAGGGGGAGGAGGGCGTGGGTGGGAGTGAAATGGTTTATCGGGCACTTGGTGTTCTTCTGTATGTTATAAACGGACACCAATAAAAAAAAAAAAAAAAAAAAAAAAAAAAAAAAAAAAAAACAAAAAAAA	.	PASS	PRECISE;SVMETHOD=Snifflesv1.0.12;CHR2=chr22;END=11786803;STD_quant_start=5.089204;STD_quant_stop=9.628084;Kurtosis_quant_start=6.707915;Kurtosis_quant_stop=2.306268;SVTYPE=INS;SUPTYPE=AL;SVLEN=337;STRANDS=+-;STRANDS2=9,4,9,4;RE=13;REF_strand=0,0;Strandbias_pval=1;AF=1	GT:DR:DV	1/1:0:13
chr22	11788606	67012	N	GTCATTTTCAATTTTTTTTTTTTTTTTTTTTTTTTTTATTTTTTT	.	PASS	PRECISE;SVMETHOD=Snifflesv1.0.12;CHR2=chr22;END=11788615;STD_quant_start=3.469253;STD_quant_stop=3.525418;Kurtosis_quant_start=20.496553;Kurtosis_quant_stop=9.883395;SVTYPE=INS;SUPTYPE=AL;SVLEN=42;STRANDS=+-;STRANDS2=28,28,28,28;RE=56;REF_strand=0,0;Strandbias_pval=1;AF=1	GT:DR:DV	1/1:0:56
chr22	11802397	67013	AAATCTTATAAAATAAATAAATAAATTAATTATTATTACTTGTTAAGTAAAATGATAATAACAACTTACTTCATAGAACTGAAGATTAAATCTTATAAAATAAAATTAAATTAAATTAATTTATTATTTATTAAATTAAATTAATTAATTAAATTAATTAAAATTA	N	.	PASS	PRECISE;SVMETHOD=Snifflesv1.0.12;CHR2=chr22;END=11802568;STD_quant_start=3.605551;STD_quant_stop=3.135815;Kurtosis_quant_start=4.695710;Kurtosis_quant_stop=-2.008880;SVTYPE=DEL;SUPTYPE=AL;SVLEN=-171;STRANDS=+-;STRANDS2=13,11,13,11;RE=24;REF_strand=0,0;Strandbias_pval=1;AF=1	GT:DR:DV	1/1:0:24
chr22	11901631	67014	N	AAGTATAAAGCAAAATCTCAAAAAAAAAAAAAAAAAAAAAAAAAAAAA	.	PASS	PRECISE;SVMETHOD=Snifflesv1.0.12;CHR2=chr22;END=11901635;STD_quant_start=3.860052;STD_quant_stop=4.764452;Kurtosis_quant_start=-0.354554;Kurtosis_quant_stop=2.029564;SVTYPE=INS;SUPTYPE=AL;SVLEN=46;STRANDS=+-;STRANDS2=9,10,9,10;RE=19;REF_strand=0,0;Strandbias_pval=1;AF=1	GT:DR:DV	1/1:0:19
chr22	11914985	67015	N	TGTAAGATTTTATTTATTTATTATGAGAGACCAGAGACAGAGAGGAAGACAAACAGGCAGAGGGAGAAAGCAGGCTCCATGGAGCCCACATGGGACTCGATCCCGGTCCCCCGTCAGGACCATAGCCCCTGGGCTGAAGATTTTTGTAATTTTAAAAGAATTTTA	.	FAIL_NOTPRECISE	IMPRECISE;SVMETHOD=Snifflesv1.0.12;CHR2=chr22;END=11914990;STD_quant_start=76.557821;STD_quant_stop=64.764188;Kurtosis_quant_start=1.945599;Kurtosis_quant_stop=1.550554;SVTYPE=INS;SUPTYPE=AL;SVLEN=160;STRANDS=+-;STRANDS2=11,2,11,2;RE=13;REF_strand=0,0;Strandbias_pval=1;AF=1	GT:DR:DV	1/1:0:13
chr22	11965707	67016	N	TGAGGACCTAGAAGATTTGTGTTTTTTTTTTTTTTTTTTTTGTTTAAATTTTTTTTTTTTTTATTTGTTATTAATTTGTGAGAGCCACAGAGAGAAGAGGAGAGAGCAGAGACACAGGCATGAGGGAGAAGCAGGCTCCATGCACCGTGAGCCGGATGGGTGATTCGATCCTGGTCTCCAGGATCGCGCCCTGGGCCAAAGGCAGGCGCCAAACAGCTGCGCCACCCAGGGAAGCCC	.	FAIL_NOTPRECISE	IMPRECISE;SVMETHOD=Snifflesv1.0.12;CHR2=chr22;END=11965713;STD_quant_start=31.723808;STD_quant_stop=27.048105;Kurtosis_quant_start=5.558744;Kurtosis_quant_stop=4.432015;SVTYPE=INS;SUPTYPE=AL;SVLEN=233;STRANDS=+-;STRANDS2=8,4,8,4;RE=12;REF_strand=0,0;Strandbias_pval=1;AF=1	GT:DR:DV	1/1:0:12
chr22	11968648	67017	N	AGTATGTGCATTTATTTTTTTTTTTTTTTTTTTTTTTTTTTTTTTTTTTTTTTTT	.	PASS	PRECISE;SVMETHOD=Snifflesv1.0.12;CHR2=chr22;END=11968649;STD_quant_start=2.935198;STD_quant_stop=4.497863;Kurtosis_quant_start=-1.919256;Kurtosis_quant_stop=0.885036;SVTYPE=INS;SUPTYPE=AL;SVLEN=64;STRANDS=+-;STRANDS2=12,15,12,15;RE=27;REF_strand=0,0;Strandbias_pval=1;AF=1	GT:DR:DV	1/1:0:27
chr22	11998942	67018	CTTCTCCCATTCTGTAGGTTGTCTTTGAGTTTTGTTGACTGTATCCTTTGCTGTGCAAAAACTTCCTATCTTGATGAAGTCCCAATAGTTCATTTTTGCTTTTGTTTCTTTTGCCTTTGTGGATGTATCTTGCAAGAAGTTACTATGGCCAAGTTCAAAAAGGGTGTTGCCTGTGTTCTTCTCTAGGATTTTGATGGAATCTTGTCTCACATTTAGATCTTTCATCCATTTTGAGTTTATCTTTGTGTATGGTGCAAGGGAGTGGTCTAGTTTCATTCTTCTGCATGTGGATGTCCAATTTTCCCAGCACCATTTATTGAAGAGACTGTCTTTCTTCCAATGGATAGTCTTTCCTCCTTTATCGAATATTAGTTGCCCATAAAGTTCAGGGTCCACTTCTGGATTCTCTATTCTGTTCCACTGATCTATGTGTCTGTTTTTGTGCCAGTACCACACTGTCTTGATGACCACAGCTTTGTAGTACAACCTGAAATCTGGCATTGTGACGCCCCCAGATATGGTTTTCTTTTTTAAAATTCCCCTGGCTATTCGGGGTCTTTTCTGATTCCACACAAATCTTAAAATAATTTGTTCTAACTCTCTGAAGAAAGTCCATGGTATTTTGATAGGGATTGCATTAAACGTGTATATTGCCCTGGGTAACATTGACATTTTCACAATATTAATTCTGCCAATCCATGAGCATGGAATATTTTTCCATCTCTTTGTGTCTTCCTCAATTTCTTTCAGAAGTGTTCTATAGTTTTTAGGGTATAGATCCTTTACATCTTTGGTTAGGTTTATTCCTAGGTATCTTATGCTTTTGGGTGCAATTGTAAATGGGATTGACTCCTTAATTTCTCTTTCATCAGTCTCATTGTTAGTGTATAGAAATGCCACTGACTTCTGGGCATTGATTTTGTATCCTGCCACGCTACCGAATTGCTGTATGAGTTGTAGCAATCTTGGGGTGGAGACTTTTGGGTTTTCTATGTAGAGTATCATGTCATCGGCGAA	N	.	PASS	PRECISE;SVMETHOD=Snifflesv1.0.12;CHR2=chr22;END=11999959;STD_quant_start=0.447214;STD_quant_stop=1.414214;Kurtosis_quant_start=6.998726;Kurtosis_quant_stop=6.945624;SVTYPE=DEL;SUPTYPE=AL,SR;SVLEN=-1017;STRANDS=+-;STRANDS2=6,7,6,7;RE=13;REF_strand=0,0;Strandbias_pval=1;AF=1	GT:DR:DV	1/1:0:13
chr22	12013917	67019	N	TATATAGATTTTTTAAAATTTTTTTTTTTTCTGATAGTCAGAGAGAGAGAGAGAGAGAGAGAGGCAGACCAGATACATAGGCCCGAGGGAGAAGCAGGCTCCATGCGCACCCGGGAGCCGAGTGGGATTCGCTTCCCGGGTCCATGGATCGTTTGCCTGGGCCAAAGGCAGGCGCTAACCCGCTGCGCCACCCAGGGATCCCTTACGTTTC	.	PASS	PRECISE;SVMETHOD=Snifflesv1.0.12;CHR2=chr22;END=12013922;STD_quant_start=6.640783;STD_quant_stop=8.136338;Kurtosis_quant_start=1.189610;Kurtosis_quant_stop=3.674542;SVTYPE=INS;SUPTYPE=AL;SVLEN=201;STRANDS=+-;STRANDS2=6,8,6,8;RE=14;REF_strand=0,0;Strandbias_pval=1;AF=1	GT:DR:DV	1/1:0:14
chr22	12018329	67020	AAAAATTTATATTCTCGGGATCCCTGGGTGGCGCAGTGGTTTAGCGCCTGCCTTTGGCCCAGGGCGCGATCCTGGAGATCCGGGATCGAATCCCACATCAGGCTCCCGGTGCATGGAGCCTGCTTCTCCCTCTGCCTGTGTCTCTGCCTCTCTCTCTCTCACTGTGTGCCTATCATAAAAAAAAAAAAAAAAAAAA	N	.	PASS	PRECISE;SVMETHOD=Snifflesv1.0.12;CHR2=chr22;END=12018529;STD_quant_start=4.312772;STD_quant_stop=2.810694;Kurtosis_quant_start=-1.571964;Kurtosis_quant_stop=-1.808000;SVTYPE=DEL;SUPTYPE=AL;SVLEN=-200;STRANDS=+-;STRANDS2=6,9,6,9;RE=15;REF_strand=0,0;Strandbias_pval=1;AF=1	GT:DR:DV	1/1:0:15
chr22	12055251	67021	N	TGGGGAAAGAGGATCCCTGGGTGGCGCAGCGGTTTGCGCCTGCCCTTTGGCCCAGGGCGCGAGCCCTGAGACCGCGGGATACGAATCCCACATCGGGCGCCCGTGTGTGGAGCCTGCTTCTCCCCTCGGCCTTGTCTCTGCCTCCCTCTCTCTCTCTCTGTGGACTATCATAAATAAATAACAAAAAAAAATTAAAAAAAAAATAT	.	FAIL_NOTPRECISE	IMPRECISE;SVMETHOD=Snifflesv1.0.12;CHR2=chr22;END=12055250;STD_quant_start=14.149205;STD_quant_stop=56.164045;Kurtosis_quant_start=3.642408;Kurtosis_quant_stop=5.874181;SVTYPE=INS;SUPTYPE=AL;SVLEN=208;STRANDS=+-;STRANDS2=5,6,5,6;RE=11;REF_strand=0,0;Strandbias_pval=1;AF=1	GT:DR:DV	1/1:0:11
chr22	12103547	67022	AATACAACCTCATCAGAAAGGGAGACAGAACGTAAAGACTGCTAACTCTGGGAAACGAACTAGGGGTGGTAGAAGGGGAGGAGGGCGGGGGGTGGGAGTGAATGGGTGATGGGCACTGGGTGTTATTCTGTATGTTAGTAAATTGAACACCAATAAAAAATAAATTAAAAAAA	N	.	PASS	PRECISE;SVMETHOD=Snifflesv1.0.12;CHR2=chr22;END=12103716;STD_quant_start=4.593474;STD_quant_stop=6.526868;Kurtosis_quant_start=2.916816;Kurtosis_quant_stop=3.731163;SVTYPE=DEL;SUPTYPE=AL;SVLEN=-169;STRANDS=+-;STRANDS2=6,6,6,6;RE=12;REF_strand=0,0;Strandbias_pval=1;AF=1	GT:DR:DV	1/1:0:12
chr22	12235723	67023	AAAAGAAACACCTGGTAGGGATCCCTGGGTGGCGCAGCGGTTTAGCGCCTGCCTTTGGCCCAGGGCGCAATCCTGGAGACCCGGGATCGAATCCCACGTCGGGCTCCCGGTGCATGGAGCCTGCTTCTCCCTCTGCCTGTGTCTCTGCCTCTCTCTCTCTCTCTGTGTGTGTGACTATCATAAATAAATAAAAATTAAAAAAAAAAA	N	.	PASS	PRECISE;SVMETHOD=Snifflesv1.0.12;CHR2=chr22;END=12235933;STD_quant_start=4.037326;STD_quant_stop=3.701351;Kurtosis_quant_start=-1.516384;Kurtosis_quant_stop=-1.609995;SVTYPE=DEL;SUPTYPE=AL;SVLEN=-210;STRANDS=+-;STRANDS2=11,5,11,5;RE=16;REF_strand=0,0;Strandbias_pval=1;AF=1	GT:DR:DV	1/1:0:16
chr22	12237693	67024	N	GGGGGAAGGGTCAAACCAACAAAGGGAAAAGGAAAAAGGCAAAAAAAGAGGGGGGGACGAACAAGGTGGGCGGGTGTGGGA	.	FAIL_NOTPRECISE	IMPRECISE;SVMETHOD=Snifflesv1.0.12;CHR2=chr22;END=12237708;STD_quant_start=19.237983;STD_quant_stop=32.437632;Kurtosis_quant_start=-0.258588;Kurtosis_quant_stop=-0.781644;SVTYPE=INS;SUPTYPE=AL;SVLEN=57;STRANDS=+-;STRANDS2=3,16,3,16;RE=19;REF_strand=0,0;Strandbias_pval=1;AF=1	GT:DR:DV	1/1:0:19
chr22	12239038	67025	N	ACAGTAGTTTCTTTTTTTTTTTTTTTTTTTTTTTTTCTTTTTTTTTTTTTTTCTTTATTTATTTAGTGATAGTCACACAGAGAGAGAGAGAGAGGCAAGAGACACAGGCAGAGGGAGAAGCAGGGCTCCATGCCCGGGGCCCGACGTGGGATTCGATCCCGGTCTCCAGGATCGCGCCTGGCCAAAGGCGGGCCCAAACCGCTAACCGCTTGCGCCACCCAGGGATCCC	.	PASS	PRECISE;SVMETHOD=Snifflesv1.0.12;CHR2=chr22;END=12239039;STD_quant_start=1.758098;STD_quant_stop=5.359783;Kurtosis_quant_start=4.029799;Kurtosis_quant_stop=3.849431;SVTYPE=INS;SUPTYPE=AL;SVLEN=228;STRANDS=+-;STRANDS2=12,10,12,10;RE=22;REF_strand=0,0;Strandbias_pval=1;AF=1	GT:DR:DV	1/1:0:22
chr22	12240803	67026	N	GGTCCCTGGGTGGGCGCATTGGTGTTTGGGCGCCTGCCTTTGGCCAGGCGCGATCTCTGGAGACATGGGATCGATCCCACATCAGGCGGCCCGGTGCTGGAGCCTGCCGTCTCCCGCTGCTGTTGTCTCTGACTCTCTCGTCTCCTCTTCTGTGACATCATAAATAAATAAAAAAAAAAAAAAAAAAAAAGAAACCAGGAGGA	.	PASS	PRECISE;SVMETHOD=Snifflesv1.0.12;CHR2=chr22;END=12240802;STD_quant_start=4.312772;STD_quant_stop=6.760178;Kurtosis_quant_start=2.025472;Kurtosis_quant_stop=-0.112405;SVTYPE=INS;SUPTYPE=AL;SVLEN=216;STRANDS=+-;STRANDS2=9,9,9,9;RE=18;REF_strand=0,0;Strandbias_pval=1;AF=1	GT:DR:DV	1/1:0:18
chr22	12281804	67027	N	GACTGTGGGGGCACGTAAGCACTAATTAGTGCGTACTGTGCACCACAGGCTGAC	.	PASS	PRECISE;SVMETHOD=Snifflesv1.0.12;CHR2=chr22;END=12281804;STD_quant_start=5.049752;STD_quant_stop=3.701351;Kurtosis_quant_start=1.706160;Kurtosis_quant_stop=1.861123;SVTYPE=INS;SUPTYPE=AL;SVLEN=54;STRANDS=+-;STRANDS2=7,6,7,6;RE=13;REF_strand=0,0;Strandbias_pval=1;AF=1	GT:DR:DV	1/1:0:13
chr22	12283988	67028	CCCTTGTTCCTGCTCTCTCTCTCTCTCTGCTCCTCAC	N	.	PASS	PRECISE;SVMETHOD=Snifflesv1.0.12;CHR2=chr22;END=12284023;STD_quant_start=9.284396;STD_quant_stop=9.715966;Kurtosis_quant_start=-1.141131;Kurtosis_quant_stop=-1.328037;SVTYPE=DEL;SUPTYPE=AL;SVLEN=-35;STRANDS=+-;STRANDS2=7,5,7,5;RE=12;REF_strand=0,0;Strandbias_pval=1;AF=1	GT:DR:DV	1/1:0:12
chr22	12303623	67029	N	CTTTGTTACTACCTTTTTTTTTTTTTTTTTTTTTTTTTCTTTTTTTTTTTTTTTTTTTTTT	.	PASS	PRECISE;SVMETHOD=Snifflesv1.0.12;CHR2=chr22;END=12303627;STD_quant_start=1.258306;STD_quant_stop=4.041452;Kurtosis_quant_start=2.966342;Kurtosis_quant_stop=2.742026;SVTYPE=INS;SUPTYPE=AL;SVLEN=61;STRANDS=+-;STRANDS2=13,11,13,11;RE=24;REF_strand=0,0;Strandbias_pval=1;AF=1	GT:DR:DV	1/1:0:24
chr22	12304269	67030	N	GTTGAAGTTAGTTTGGTATTGGGTTCCATTTACGAACCTTACCGAATAACACCCAGTGCCCGTCACCCCATTCTACGCCCACCCCCCGCCCGAGCCCCGGCTCCACCCCCTAGTTCGGTTCCCAGAGGGAGCGAGGCTTGTACGTTCGGTCGCCCCGTTCTGATATTGCCCACAATTTCGTCTCCTCTTCCCTTATTTTCCCTTTCACTATTATTTATATTCCCCAAATGAATGGAGAACCATATAATGTTTGGTCCTTCTCGACTGACTACTTCACTAAGCATTAATACCTCCAGTCCTATCCACGTATGAAGCAAGGTGGGTATTTGTGCATTTCTCAATAGCTGTAGTAGTAATTATTCCATTTTATACATACACCACATCTTCTTTCTCTCATTCATCTTTCGGTTGCGACACCGCAGGCTCCTTCCCACAGTTTGGCTATCGTGGCATTGTGCTTGGCCTAGAACACAATCGGGGGGGCTTATCGTGTGGCCATTGCTGCTACGAA	.	PASS	PRECISE;SVMETHOD=Snifflesv1.0.12;CHR2=chr22;END=12304269;STD_quant_start=0.277350;STD_quant_stop=6.586700;Kurtosis_quant_start=9.693269;Kurtosis_quant_stop=8.062552;SVTYPE=INS;SUPTYPE=AL,SR;SVLEN=499;STRANDS=+-;STRANDS2=12,15,12,15;RE=27;REF_strand=0,0;Strandbias_pval=1;AF=1	GT:DR:DV	1/1:0:27
chr22	12311018	67031	N	TCATCTGTTGCTAATTGTTTTTATTGTTCTCCAACTGTAGGAAACCGTATCTCCTTCAAACGCACTGTAAATCAGCTGATTTCGAGGAGCTTTTGTCACACATGGCATATAGACGCTTGTACGATAGATAGAAGGGAAACCTAGGAAAAAAATAAGGCACCATTTTGTTTTGAATACGCCTCTTTCCTCGTCCAATGCACACCTAATTTTAGAAAGCTGTTGATATACTGCCAACCTTCCACAATTACTACAATGACATTACAATGATTTGTACACCAATTCATTTAACGAAGCTAATCTTAGGCTACAAACCAGCATGACGCTGCGTACAAACACTTTATAAATAGGCCAAAGTTTGAATGCTTGTAAATTCTGTTTAAAGATAGATTACAGCTAAAGCAATATTAATACAACTAGTAGGGAAATAGAAAGCCTGTAGTGAGCACGTGTGCCAGAAATACAACGAGAATAGAAAACAATAACGTTTTTTAGAAATGTGATATACTAAATGTTCTTAATTTAGCGGACATAACCAATACACACCAATAAGGATGAACATGCTAATTAACAAGGACCGAATCCAAGAACAGAGTGCTACGGCTCTCAAAAGGAAAAAGGCAAGGTAGTGCCTGCAACTCATACTTGAGAAACAGCGCCTTCATGGGAACTATGGCAAGTAAATACACAACAGCTCTGACACTTATTAAATAAGACCCACTGGAATAGGATTGTACGTTGAATCAGTAGTCCATTTGACGGCAAGCCAAACAACATGCAAGTTCTTAAACTAGGTTAACAAAATATTTAATAAGACTCATTCAGCGTCAAATAAGAACACGGACCATTAATTGTTAGGCTCATCTAGAAGTTATAATATATCCTATGCACTAAGTTAAAAGAGCGCAACCCCAATCAAGAATTGCATCAAGAAACTTCACGACCCCAATAGCTGCCTGAAGCCCCGCGGACACGCGCCTAGCCAATAACTCCATTCTGTTA	.	FAIL_NOTPRECISE	IMPRECISE;SVMETHOD=Snifflesv1.0.12;CHR2=chr22;END=12311666;STD_quant_start=377.918642;STD_quant_stop=314.241468;Kurtosis_quant_start=-1.574504;Kurtosis_quant_stop=-1.172372;SVTYPE=INS;SUPTYPE=AL;SVLEN=59;STRANDS=+-;STRANDS2=3,11,3,11;RE=14;REF_strand=0,0;Strandbias_pval=1;AF=1	GT:DR:DV	1/1:0:14
chr22	12324640	67032	N	TAAAAGTCATCTACCTTGGGATCCCTGGGTGGCGCAGCGGTTGGCGCCTGCCCTTTGGCCCAGGTCGCGATCCTGGAGACCCGGATCGGAACCCACGTCGGGCCTCCCGGTGCGTGGAGACCTGCTTCTCCCTCGGCCTGTGGCTTCTGCCTCTCTCTCTCTCTCTCTCTCTCCTCATCTGTGACGATCATAAATAATTAAAAAAAAAAAAAAAGA	.	PASS	PRECISE;SVMETHOD=Snifflesv1.0.12;CHR2=chr22;END=12324656;STD_quant_start=2.935821;STD_quant_stop=9.761440;Kurtosis_quant_start=12.522494;Kurtosis_quant_stop=3.330610;SVTYPE=INS;SUPTYPE=AL;SVLEN=211;STRANDS=+-;STRANDS2=19,23,19,23;RE=42;REF_strand=0,0;Strandbias_pval=1;AF=1	GT:DR:DV	1/1:0:42
chr22	12335022	67033	GAAGGAAAAAAAAATAACAATATATTGTCTATAAGAAATCACTTGGAATATTTAGATACATATTTAAAGTAAAGGGATAGAGAAAGATATATTGTGCTTAAATTAATTAAAAGAAAATTGCAGTAGCTAAATAGTTTCAGATAAAGTTCACAAGAAAGAAAATTATCTTCTTCCCCTTTTCTTTCTTCTCCTCCTCCTTCACTGATTTAACTTATATCGTAAATGTAAGTAATAACAAAAGAATATTTTTATGTTCACACTCAAATTTGAAATGTGCAACTGTGGAGGTTCTTTACTACAGGTTTCAAACTAAGTATATTATTTCATGAGTTAATCTTTGCAAATAAATATATAGTTCTATCAGTCTGTTTTCTAAACATTTGAAATATTTGAATTATTTTAAAATATAAGCTGTTTGGTAAATGGAAAATTCACCATGGGATAAAGAAGGGCATCACATGATGATATAAAAGATGTAACAATCTGTAATGTATATGCACATAATAACACAACATCAAAATACCTGAAGCAAAAATGATAGAACTACAGGGAAAAGTAAACAAGTCTACTCCTATATTTGGATACTTCAACAACTCTAACAATCATTGACAGAACCAGCAGGCAGAAAATCAGTTAGGATATAGTTGAACTGAGCAGCCTCATAAACTAAATGGATCTAATTGACATTTAAAAACACTTCATTCAATACACATTCCTTCTCAAATTCACATTGAACATTTACCAAGATGGAGAACGTTATGGACAACAAAATCCGTCTAATATATTGCAAAGAATAGATCTGATGCAAAGTATGCACTTAGACCACATGGAACTAAAGAGAAGTTGATAGAAAGATAGTTGGAAAATCCCAAAGTATTTTGAGATTAATATCACACTTCTAAATGACACATGGATCAAAAAAAGGTTTTATTTATTTATTTATTTGAGAGAGAGACACACACATTTGTGTGTGTACATACATGCATGAGTGGGGGTTGGGAGTGGGGGGTGAGAGGGAGGGAGAGGCAGAGGCAGAGGGAGGGAGGGAGAGAGAGAGAGAGAGAAAGAGAGAGAGAGAGAGAGAAGCGGACTTCCCACTGAGCAGGAAACCTAACTTGGGACTCAATTCCAGGACTCTGAGATCATGACTTGAGCAGAAGGCAGATGCTTAACTGACTGAGCCACTCAGGCTCCCAGAAAAGAAGTCTTAAGAGGAACTTTAAAATATTTTGAACTACGTTAATATGAAAATACAAATTGTCAAAATGTGTGAGATGCAGGAAAAGTAGTGCTGAGAGGGAAACTTACAGAATTGAATGCATATATTTGAAAGAAGAAATATCTAAAACCAATGATTTAAGCTTCCACATTATAAAATAAGAAAAATAAGCATGAGTTAAATCCAAAGTTAGCAGAAGAAAATAAATAATAAGAATCTAGATGGAAATCAGTGAAATTGAGAACATAAAAATAAGAAAAAAACTGGTTATGAATTTGTCAAATTAGCACTTGTTAAGTGGAGCACAGGGTGCTGGATGGTGAGTTGTGGTTCAACAACAAACACAAGAGAAACTGAAATACAGAAATTTATTACCCACAGGTCCCAAAGAAAGTACTTGGCATACCTCAAAGTTCCACAGAAGAAGGTCAAGGCAGAGTATAGACAGAAAAAAAGACAGACACAACCTTTATTAGGGTTTGTGGGTGAAGTGTTTTGGGATCAGGGTTAAGGCTGGATTGGTAAATTCAAACCCAAAAAAGCAAGATTATACTAACCTCACAGGGATCTTAGCTAATGGGTACATAAGAGAAAGGTGTTGGGAGGCAGGGGAGACTGATCACAAAAGCAGTTTGGAAAGTCGTATCAAGAACTCTTATTTGCTTGTGACCCTGTGGGCTGCTTTCTAGGGCATGCACCTGCATGAGGGACTATGTCAGGTTAAGGACAATACAGGGCATTTGACCAAAGATAAATGGATACCACAGCAGCAATATCATGGAATAGCTTAAGTAAACTCTTAACATGATCTTTTATAAATATCAATAAATTTGATAAACCCCTAACCAGATAAACCAAGCAAAAAAACAGAAGACAGAATTTATTAATATCAGAAATGGAAAAAAAAAAAAGCCTATCACTACTGATCCTATGGGCGTTAAGTAGATAATAAGAAAATCCTATAATTAACTCTATGGTCACAAATTAAAAAACTTAGATGAAATTAACCAATTCATTGAACACAATTTACCAAAACTCAGTCAAGGACAAATAGATAATTTGAATAGTCCTGTGTCTATTGTAGAAATGAAAATGATAAATGATAATTTTCTAAATCAGAAAGCACTCAGCCCAAAAGGTTTCACAGGTCAATTCTACTGAATATTAAGGAATAAATGATATTGATTTTCTATAATCTAGTCCAGAAAATAAAAGGTGAAGAAACACTTTCTGACTTATTTTATAACATCAGGATTACTCTAATACCTAAACTGGACATTACAAGAAAGGAAAACTACACACTGATATCTCATAAATATAAATGTAAAAATCCTTAATGAAATATGAGCAAATCAAATCTAACAAAAATAATTACACACACAGCAGTAGAAATGAGATTTCTCCAGATATGTAAGGCTTTCTCAACATTTAAAAATCTATTAAGCATATGATCACATCAATAAATGCAGAAAAAGCATTTTACAATAGCTAACACCCATTTATAATAAAATAAAAATCTCAGCAAACTAGAGATAGAAGTGAATTTCTTCAACTTTATTAATAACATCTAACAAAAAAGTCTACTAGTTAACATCGTAGTTAACAGTGAGAATCTAGATATTTTGCTACAAAGGTGAGGAAAAAGGCAAGAAAGGCAAGAATGCCCCCATCACCATTTCGAAACTCAACATTTGGACATTGTCCTGTACTGGATTCTTCTGGCCTATAAAATAAGACAAAAATTAGGAAATGTATGTAGATTAGGAAGGAAAAATAAATCTCTATGCTCACAGATGGCATAATTGTCAATATATTAAATACCAAAGATTTGACCAAAACATCTCTTTTCATTAAAAGCCATTATAGCACGGTTGTAAGATGAAAGGTTAATTGTTTTCCTATATATAAGCAATGAAGAACTGGATTTGAAACTAAAAGTATAACAGCTTTTTAATTAACACCACCAAAATTGAAATTATTGGGTATAAATCTAATAAAATATCTTCAAGATATATTAGGAAAGCTGCAGAACTGATGCAAGTAATCTTATTGCTAAGATCTTCAGTTCTTCCAAAACTCAATCTGTAGACAATTCTTCCCAACTTGACCTATAAATTCAAAGCAAAATCCCAGTCAAGATCTCAGAAACTTTTACTTTGTGTTTATAAACAAGTGAATTCTAAAGTTTCGGTGGAAAAGCAAAAGTCCCAGAATACCAAACATGATATTGAAGTAAAAGAATGAAGTTGGGGGACTGGCCATGCAACTTCAAGACTTAGGATAAAACTACAGCAATTAAGAAAGTGTATTATTGGTGACACATTAGACAACTCGATCAAGGGAATAGATTTATGTCCAGAAATAAGCATACACAAAGATAGTCAACTGACCTTGACAAAGTATCAATGGCATCCCAATTGAAAAAGGATAATATTTTCAACAAACAGCACTAGAACAACTGGGCATCCATATCCAAAAAAAAAAAAAAAAAAAAGAATCCAGACACAAATTTTACACTTTCAAAAAATTAACTCAAAATGGATCATAGATGTAAGGGTAAATGTAAACCTATAAAACATCTGTAATAGAACAATAGAAAAACCTAAGTTTCCTTGGATTTAACAGTGAGGCTTCAGACAATATTGCTGTGTGCAGACACTGTTATGAGAATGGAAAGACCAGCCACAGAATGGGAGAAAATATTTTCAATGCATGTAACTCAGAAAAGACTTGTATCTAAAATACACATGATTGAACACCAATAAAAAATAAATTTATTATAAAAAATAAATAAATAAATAAAATAAAATATATATGAGCACTTGGAACTCAATAATAAGAAAACAAACAAATCAATTAAAACATGGGAAAAATACTTTCTAATTTTTATTTGAATATAGTTGACACACAATGTTCCATTAGTTTCAGGTGTACAACATAGTGATTTAACATCTCTATACATAATGCTGTGTTCACAAGTGTAGCTACCATCTCACCATATATCACAATTACAATGTCATTGACTATATTTCCTACGCTGTGCCTCTTATTCCCATGACTTCTTCACTCCAAACTGAAAGCCTATATCTCCCACTCCCCTTCACCCATTTTGCCAATACCCCACACCCGTCTGTCCACCATCTTAATAGGCACCTCACTAAAGAAGATATGTAGAGAGCAAATACACCTATGTTAAAATTCTCAAAATCAATATTATACGTAACCAGGAAATTGCCAGTGAAACTAAGATATCACTACACTAAAATATCAAACAGTGGCAACACCAAATGCTGATGGGGAAAGGAAGCAACAAGAAATCTCACTGTTGTTTATTTTCTGGGGATGCAAATTATAATGCCACTTTAGTTTGGCAATTTCTTAGAAAAAAAAAAAACATAGCTGTACCATACAACCCAGCAATTACTCTCCTAGATATTTACCAAAATGAATTGAAAACATATGTCCACACCAAAAGCTGCACACTGATATTCATGGCAGCTTTATTCATAATTACCAAGAATTGGAAGCAAACAAATCATGGCACATCCATACAACTCAGTGATAAAAGAGATGAGGCCTCAAGTCATATAAAGACATGGAGGAAACTTACATATTGAGAGATGAAAGAAGTCTGATCAAAAAGGCTGCATCCTGTGTGATTCCAACCACGTGATATTCACAGAAAGGCAAAAAAAAGCAAAAAAGATTAGTGTTTGCCAGGAGTTATTTGTTGAGGGGCAGGTAGTGATGAATAGGTGGAGGATGAGGGATTGTTAGGGTGGTGAGTCAACTGCATATGCTACTGTAATGGTAGATACATGACATTATGCTTTTGGTAAAACCCATAAAACTGTACAACATAAAGAATAAACCTTAATGTAAATTGTAGGCTTTAGGTTTTAGACATCAATATTGTTTTATCACTTGTAACAAATGCACCACTACAATACAAAATGTTAATAATAGAGGAAATCGAAGATGGAGGGAAAGAATGTAAGTGGAAAGTTCTGTACTTTCTGCTCAATTTTACCATAAACCTAATGCTCTAAAAATATCTATTAATTTTTTGAAAAGTGGTAGAAGATTGACCTTGAAAGATTTATTGAATGCCTGATACAATCATAAATTTAGTCATTATAATTCATAAATTGTATCACAATTAATAAATAACCAGGCAGTGCTTTGAGTTAATAAAATGATTTTATTATCTAAGTTTTTCTTCTGAACAATATCTTTAAAAAACATGGAATATATTTTTATCTCCATTTCACAGATGAGGAAAATGATGCCAGAATAATGATCAACAGCAAGTTAATTCTAGACTAATTCATTCATTAGAATCTGTGGCCAGAAAATGCTTTTCAGCTTCTGTCTCAAGCCTGAATGTAGCAATATAGATTCATATCCTTCTTATTAGGACAATGTAGTCTTTCCTCAGATACTAAGAAGCAAATGCCAAATAATCTTATCTATAAAGCATTTAAAATTGGATTTAGAAAAACGAATGCTTAATTAGAGAAAGTATAATTTGAAGCTTTGTCTTTCATATAGAGTTTCAATTTATGTCTTAGTCATTATAACAATTCATGGAAAATGACTTTAAGTAATTTTAACTGGGTCAATGTTTTTTACACTTAATATTTTTCTGATTTTCTTATTTATTCCTTATATTTAGTTTTTGAATATATTTATTTGAATTTCAGAGTTTTAGAGAACTCTGAGTAAGCAAGATTAGAAGAATATCAAAGATCAAGAGTATTGAAACAACCAAAAATACTTATCAAATGTTACTCATATTAATAACATTGTTGTTCCTTATGTAATAATAGAGTTTTTATGAAGATTTTGGTACTTTCATACAACACTATCTTGATTATAATTTATTTCTTTTTTATTATAATTTATTTCATTCTTTCTGGCTTCATAGATCTGTATCCTTTTTACACTAGTTCCATTACATCTTATCCTTCTTCCTTCTCTTCCTTTCTTCTTTCTTTCCACCTTTTTTCTTTTCCTCTTCCTTTCTTTCATTTTTTATTCTTTTTACAGTATGAAGAAAGCTAATGCTGTAGTTTTCAACTGAACAAAGGTATGTCATCAAAATGAGATGACAGTAAAAAACCAAACACTATTCTAAGTATGTTTACATAAGTTTATTTACTCCTTATATCAACAGTATGAAATGGGTTTTATTATGAGTTTTGCAACATGTCAAAAACTACAGTGAGGGATCCCTGGGTGGCTCAGCAGTTTGGCACCTTGGGCCCAGGGTGTGATCCTGGAGACCCAGGATCAAGTCCTGTGTTGGGTTCCCTGTGGAGCCTACTTCTCCTTCTGCCTGTGTCTCTGCCTCTCTCTGTCTCTCATGGGTAAATAAATAAAATCTTAAAAAAAAAAAAAAAACTACAGTGAGAGAGAAATCTGGGATTCAAACCCACATGGTTTATTCTCAGACTGTGCAATCCTAATCACTATAATATACTCTCAAATAAAGAAATTACTTCAGTAAGAAATAGCTCATATTTCCCAGAAAAAAAATACAGCATATATTTTAGATAATGCATATACTTTTAAATATCACGGTCCTTTCAGTACCTCCTTAATAATGAAAATAAGAATATTTATAGCGAAATTGTAAACAGTTAACATACAAAAAATTTTCAAAAGTCTTTTCTTGGTAGTGTTTTTGTTGCTGTTTCTTCTTGTTTGCTTGGAGTTGAGTGGAGGGGGCAAGTTTGAATTACAAAGAAAGTAAATACCATTGTCCTTATATGTCTAGAAAAAATTATATATAATAAATGTGATAAGTTATAGAAATTATTGAAAAGCTTATGGCTGATAAATACTAAAATACCTAAGTACCAATTCAGCAACTGTGAAATCAAATAATAAAATAGAAATGATTTTCATTTGTGCTATATTTTTTTCACACTAAAGTTGTAAATATAAATGTAACTATTGTGCTAATAATTATAAATAAGGCCAAAATTAAACAATAAATACATGGAGTAGCTTACACTAACCAAATAAGAAATTATAATAAATAACTTCATGTCAAGGCTCCAGTGCTGTAATGATTTTAAATTAGAACACAACATTTCTAAGATAGGTCGCTCATTTAACATTTTTAGGATCTGTCAATAAGATCACTTTCAGTATGAAACAGCCTATTTATTTTGATTAGGAGGAAAATCCCCCAATGAAACACTGAAACAGAGGCCAACAATAACACTTGACTAACCAAATGCCCAGCAAGCTACTGCATATCTTTGAGGATTCAAATGGGAAAACAAACAAAGATCTGAAAATGTCACTACCACTTGCAGATTCCATATGGACCCTTTAAAAATAACTGTCCTACAATGGTTGGGAAACTTTAGATATAATCAACTGACAAGGGACTCTGTAGTTTTTATATTGTATTTGCATAGTAAAAATCGCAAGTTTTCTATTCCCATCATGAAATAAACTTTAAATAAATAAAGTAAGTCAATCCTTTTGTGTTGCTCAAATATCTGATGAGGTTTGAAGGAAATATATCTTGTTGCTTGCCATTAGGGAGAAAATAGATATTCATAAATTGTTTTGCTCTAAAATTCTTTGGTAGGATTTATACATAGTCTAATTTAAGGCAAGAGCTTTTAATACAATGGCTATTCTCATTCCCAAAATCCATATTGTATAAGTGGATATTATGTGAATGGCTATCTAAACAAGAATATTTTTCAAATAAATTTTGCTCTTCAGAAAAGGATTTTGGACACTGTATAATTTAAATAAACCTTTGAATTCAACAGAAAAATGTTGAGAAATGGATGTCAGATTTGCTACAAAAATGATGAAGAGATCATATAGCCTATGGTGAATGTACCTAAATATTTAAGGAAAAATAAATAAACACATCATTTAAAAATCTAGATTTTCAAGCAAATTTCATAATTTTTATTAAAAAGGAAAGCAGGGGAAAATTATGAAAAGTTATGTCTCTGTATTGCCATCAGTATCTCGGTTCTGAAATATAGGAGAAATCCAATTCTGTAGATATTATAAACAGTAAGAAAACTTACTGCTTTTAGGGACTGTATATGTAGAAATTATATGGTAACTTGATTTCAGAAATAGACCTCATTTTGATTTCCTTGTGGCATGTTAATCCACAGCATTTGCTGTTTCTCAGCAAGCCACAGGGCTCCCTTTTCCTTAATCATCTCTTATTGTGTCCGTTGAGTATTTATCTCCATATATCAATTTTAAGTAAGACATTTGTTTGGGATTTAAAAAAGAGAGAGAGAGAGAGAGAGAGTCTCTAATTCCAGACCTTCTTTCACTGTAACCATAGAGAAAAAGGAAAGAATTGGATGTGGTTAAACTGCACTGAATACTGCCCAACATTTCTAAAATCTTGCTCCATGGGGATCCTGAATACATGTAATGAAGATGAAAATGAGTTGAGATTTATTGAGGCTTTTGTCTGAGTATCCGGAATTATGACAAGATGACTATCCTGTTGGTGAGTGAAAATAACAATACAAGCTCAGGAAGTCATCATACTTTTGTCATTATTTAAGTTGGGAACAATGAAGGCCCATAATGACATCTGAATAAATATTTTACTTTATTTGAGACTTGGAAAGTTTCATAGATAATAGTTAAGATTTATCGCATCATAGTTTTTGATATAAGCACATTATATTATTACATTAACTTCTTTTAATACATCTTTGAAGCGGGTGCATTATTTCTGTATTTTAAAGGTGAGTGAATTTATTACTGAGAGAATAAAATCTTTCTTAAAGTGGCATAGCCTTTACATGGTGGCATCTGGATTCAAACCTAGGCAGTCTCTGTCAAGTGCTAGATGGATAGTATCAAAGAAAAATCACACTAGACTAGGTAGACAAGGAAGATTTTATTCAACACTGTTACAATACAGGAGAAACACTGAACTCAATTTCTCTGCAATAAAAGGCAAAGAGAGTTTTTAAGTGTTGAAGTAAGCTAGTATAAATGTCCTGGAAGATATTAGTGGGGAGGTTGGTCAATGTGATTAAGCCATCTGTACTTGCTAATTGACATTAATTTAAGTTAGGTTCCTCTCTTGCCACAGAGAAGAGACAGGGACATTATTTTTCTTGATGATTGCATTTGGAACGCAGGGCTCTCAGGTCCTGGAGAACGATTTTCCTTGGTTATAAAATTGGCAAGAAACTAGGAGAAGATTTACATCTCAAAGGGGCAAAGAAAAAATTTACAATTGCAAATTTTGTAAAATAAATGCTCCAAGAAAAAGAAGGTCAGGAGACTATAGTCAGGAAGAAAATTGTCTAAAATTTAGTTAAACTGAAGGGACTATTATAGCCATCTTGGTCAATAGCTAAATGGATAGCTAAATAGATGCATAGATAGGTGGGTGGCTGGATGAATAAATTGTTGGGTAGTGGAGGGATAATCAGTCTATCACGATTCTCATGCAAACATGACTCTGTGAGAGAAATAAAAAGACCTTTAGATACTATGTACTTATTCTTGCTTATAATAAGCATCTCTTAGCAGAAACATTTATATCATTGTGTACTTTGCTGAAAGGTCATATTAATGTCCCAATAATTTATTTCATTTCCTGTAAAACTAAATGAAAAAAAAATTACCTAATAATATCAAGGGACTCTCCTGCCCCATTTAGAGAATTTTCCCAGAATATTCAGTGATGTATTACTAGAGAGAGAGAGACACTAGAAAATTTTAATTTATTGCAAACTTTTGACACTATCTTTAATCCTTCATTTACTTTTCATTAACATATTCATATTTGTACATTTAGCAAATAAACCTTAAGTGGCTACTTCATGACTGACAATGTTCTATGCTGAGACAATTCAGAGATCAAAAGTAAACCAATAATGGCTTTGGGGGATGAGAATTATGAAGAAAAATTAAAGTAGGGTAAGAATATGAGAATCTAGGGATTAAAGGCATTTTTTTCTTTTTTTATTATTTCATTTCGTTTAATTTTATTTCATTCATTTTATTTTGGAAAATAGTTAAGAGAGACATCTCTGAAAAATGGGATTCATACCATAGACAAGTGAGAGCCCAGAGCAGAGGGAGCAAATACTACAGTTGCCTTGAGGCGTGGCTGAAGAGCAAGTAGTAAAGTGTGTCTTAATCAGAATAGGTAAGACATAGATAACTTAAGAAGAAATGAAGGGCCAGATAATGAAAAATTTGTAGACCATGTTATGTGTAGTGTGCACATTATCTTAAATTTGAGAGCATATCTTTGGAGTTTTGAGGAGGGACATGTATCAAGATAAGAGGTTTCTTTACAGCAAATCTGTGATTTTATGCTCTGGAAACTTCTGAAAGTTTTCAGATATTGGCTGTGTCTTGTAAATAGGGGTTTTACTATAATCCTTGAAGTATATTTTAAGTTTGCACAAATTCCAAGGCTATATTTCTACTTGTTTGTAACAGTGGTTCTCAACAGTAATCTGCTGAAGAATCACTATATTCCATCTCTGTCTAGGATGCAGAAAGTTAGAAAGAATATCTCTCCCAACTAACAAGAATAATTCAGAAGAAAACTACAAAATCATAACTTTTCTCGAAACCATCAGTGAGATGAAGTCTTAGGGCAACCTAATAGCCTGAATTCCCAGAAGGGAAAGTCAGCCATCTTTTTGAGATATGTGGGATATGGACTGTTTCACCTATGGCAGAGAAAGGAGAGACTTTCATATAAATGGGTAAGAAGAAATCTGCTAAAATTTAACAAAAAAATTTAACAGCCATGTATGAACTACTGTAAGAGTATAAAGCCATCACAAATTCCCAAGTCAAAGGAACTTTACAAGCACAAGTAGACTCTTTTCAACTGACTTCCAGTGGTATCCTGAGCAATACAAAAGATCTTTATGTATGGCTAAACTGTACATCATTATTTACTAATGTTTGTTTTCTACATAACATCATTTAAAATTAAGAAAGAATATACAATAAATTATTACCTTTCATCATTAAAGAATAAGGCACAAATCCATATATTATTGACTGCACTAAAATTGTACTTTGCATATGTCTTTTCACTTTCTTACTAAAATAAATAATATGAGTAGCACTCATTTATTTTTTTGCTTTTCATTACAACCTAATTTTATATGAAATAAATTATATAGAAAACACCCAGGTCGACTGTATACATTTCGCATAATTATAAGTGGCAAAAAGGTCTGAAATCACCATTTGATATTTTTATTGCTGTTTTTAGGCAATGACTACCCATAAATTGAGCTGTCCTGATATCATATATAGGATTAATTGATTAACCTAAATAGGAACTAAAAATGTATCTTGGGGAAAAAACAGCAACAACCAGGAAATGGATATCAAAGTAAAAAATGAAATATTTTTTTTCTCAGAAATACAGGATCTTAAAATAAACAGGTTACTTATGTGAAGTTGTACTTTTTTCTTCACATTTATCACCTTTTTAAAAGATTTTATTTATTTATTCTTGAGAGACAGAGAGAGAGAGAGAGAGAGAGAGAGGCAGAAACACAGGCAGAGGGAAGAGCAGGCTCCATGCAGGGAGCCCGATGTGGGACTCGATCCCAGGACTCCAGGATCACGCCCTGGGCCAAGGCAGACGCTGAACTGCTGAGCCGCCTGGGCTGCCCCATTTATCACCTTTTAATATCACATTAAACATGCTAAGATTCTGTGGTGAGTAGATAAGAACAGACATATATTTCAATGTAACAGAATTGAGACAGTAAGCAAATACTGATTTTTGACAAGTGTTCTAAGACAATACAATGGGGAGCAAATAGTTTTTCCAGTGAACAGTGATGGAACAACAGAATATCCACTTACAAAAGAATGAGGTTGAATCTCTCCTTATACTGCACACAAAAATTAACCCAAAATGAATCTTTCTCCCAAATATGAGAATTAAACTATATGACTCTTACTTAGGAATAAGTTCTGGTGACCCTGGGTTAGGCAATGGTTTCTTAAATATGACACCAAAAGCACAAGGAGCAAAATCTGAAACATAGATATATTTTACTTATTCAGAATTAAAAATATGTGTGCTTCAGTGAACACCATCAAGAAAACAAGTGAAAAGAAAACCCAGAAAATATTTGCATATCAGATATGATAGTGGATTTGTATCTAGAATATATGAAGAGCTTATGGAACTCAAAAATAAAACTCCAATAACCCTATTAAAATTAGCAAAAATTTGGAATAAGCATTTTTCCAAGAATGTATACATATAGCCAATAAGCACATTAAAAGATGCTTAACATCATTAGTCATTAGAGAAATGAAAATCAAAACCTCAACAAGATACCACTTTGTACCCACTAGATGACTATAATAAAAAATATAATGATAGTGTTGGTGAAGATATGGATAAACTGGAACTTGTATACGTTGCTGGTGGGAATGTAAAATGGAGTGCCATCTTGGCAAAAACAGTTTGGCAGTTCATCAAATTG	N	.	PASS	PRECISE;SVMETHOD=Snifflesv1.0.12;CHR2=chr22;END=12347736;STD_quant_start=1.500000;STD_quant_stop=0.577350;Kurtosis_quant_start=3.855572;Kurtosis_quant_stop=1.879644;SVTYPE=DEL;SUPTYPE=AL,SR;SVLEN=-12714;STRANDS=+-;STRANDS2=10,15,10,15;RE=25;REF_strand=0,0;Strandbias_pval=1;AF=1	GT:DR:DV	1/1:0:25
chr22	12364249	67034	N	TCCTCAGAGGCCTTTCTATTTTTTTTTGTGCTTGTTTTTTGTTATAAATCCGATTTCTTTGTGAATAGTCCACACTAGAGAGAGAGGGGCAAGAGGACATAGGCAGAGGGAGAGACGCAGGGTACATGCACCAGCGCGCCCGACGTGGGATCCGATCCGGGTCTCCCGGGATCCACGCCCTGGCCAAAGCGCAGGCACCAAACGCTGCGCCACCCAGGGTTCCC	.	PASS	PRECISE;SVMETHOD=Snifflesv1.0.12;CHR2=chr22;END=12364258;STD_quant_start=1.965613;STD_quant_stop=4.986345;Kurtosis_quant_start=10.348612;Kurtosis_quant_stop=7.378658;SVTYPE=INS;SUPTYPE=AL;SVLEN=219;STRANDS=+-;STRANDS2=19,25,19,25;RE=44;REF_strand=0,0;Strandbias_pval=1;AF=1	GT:DR:DV	1/1:0:44
chr22	12372123	67035	N	AAAAAAAACTTTCCGGCCCTGCATTGTTCTTTTTCTTTTTTTTTTTTTTTCTTTTTTTTTTTTTTTGTACATTTTTTCATTTATTATTGCTAGTCACACACAGAGAGCGATAGAGAGCGGCAGAGACATAGGCAGCTGGGAAGCCAGGCCCCAGCCACCATTCGCCCGACGGGATTCGATCCCGGTTCTCCCGGATCAGCCTCTGTGCCAACGGCATGGCATCAATACCGCCCTGCACCCACCCCAG	.	PASS	PRECISE;SVMETHOD=Snifflesv1.0.12;CHR2=chr22;END=12372125;STD_quant_start=2.708013;STD_quant_stop=5.439056;Kurtosis_quant_start=10.915066;Kurtosis_quant_stop=10.583493;SVTYPE=INS;SUPTYPE=AL;SVLEN=241;STRANDS=+-;STRANDS2=20,28,20,28;RE=48;REF_strand=0,0;Strandbias_pval=1;AF=1	GT:DR:DV	1/1:0:48
chr22	12380803	67036	N	TTACCACTTGTCATTTGGTTGTTTTTGTTTGTGTTTTAAATATTGTTTTT	.	PASS	PRECISE;SVMETHOD=Snifflesv1.0.12;CHR2=chr22;END=12380813;STD_quant_start=4.201190;STD_quant_stop=3.807887;Kurtosis_quant_start=3.107837;Kurtosis_quant_stop=2.970977;SVTYPE=INS;SUPTYPE=AL;SVLEN=48;STRANDS=+-;STRANDS2=17,24,17,24;RE=41;REF_strand=0,0;Strandbias_pval=1;AF=1	GT:DR:DV	1/1:0:41
chr22	12384298	67037	N	ACTTTTTTTTGTTTGAGGTGATACCTCCCTGGGTGGCGCAGCGGTTTGGCGCCTGCCTTTGGCCCAGGGCGCGATCCGGGGAGACCCGGAATCTGAATCCCACATCGGGCTCCCGGTGGCATGGAGCCCTGCTTCTCCCTCTGCCTATTTTGCTGCCTCTCCCCTCTTTCGCTCTCTGTGACTATCATAAATAAATTAAAAAAAAAAAAAAAGAAAAAAAATAA	.	PASS	PRECISE;SVMETHOD=Snifflesv1.0.12;CHR2=chr22;END=12384297;STD_quant_start=5.709641;STD_quant_stop=8.927486;Kurtosis_quant_start=1.826897;Kurtosis_quant_stop=4.321147;SVTYPE=INS;SUPTYPE=AL;SVLEN=203;STRANDS=+-;STRANDS2=8,6,8,6;RE=14;REF_strand=0,0;Strandbias_pval=1;AF=1	GT:DR:DV	1/1:0:14
chr22	12422455	67038	AAAGAAAGAAAGAAGAAAAAAAAGAAAGAAAGAAAGAAAGAAAGAAAGAAAGAAAGAAGAAAAAA	N	.	PASS	PRECISE;SVMETHOD=Snifflesv1.0.12;CHR2=chr22;END=12422524;STD_quant_start=2.886751;STD_quant_stop=2.984085;Kurtosis_quant_start=-0.626529;Kurtosis_quant_stop=-0.524529;SVTYPE=DEL;SUPTYPE=AL;SVLEN=-69;STRANDS=+-;STRANDS2=26,16,26,16;RE=42;REF_strand=0,0;Strandbias_pval=1;AF=1	GT:DR:DV	1/1:0:42
chr22	12423588	67039	N	CAATCATCCAATGCGAGAATCCCTGGGGGTGGCCGCGGTTTAAGGGCGTCTGCCTTTGGACCAGGCGCGATCCTGGAGCCCCGGGATCGAATCCCACATCATGCTCCCCGGTGCATGGGAAGCCTGCTGCTCGCCTCTCCTAGGTCCTTCTGCCTCTCTCTCTGTCCTCTGTGACAATCATAAATAAATAAAAATTTAAAAAAAAAATTAAAAAAAA	.	PASS	PRECISE;SVMETHOD=Snifflesv1.0.12;CHR2=chr22;END=12423594;STD_quant_start=1.825742;STD_quant_stop=5.472877;Kurtosis_quant_start=13.213442;Kurtosis_quant_stop=4.993740;SVTYPE=INS;SUPTYPE=AL;SVLEN=212;STRANDS=+-;STRANDS2=27,15,27,15;RE=42;REF_strand=0,0;Strandbias_pval=1;AF=1	GT:DR:DV	1/1:0:42
chr22	12424683	67040	N	AGAAATATCAAAAAAAACAATAAAATAAAATAAAAGA	.	PASS	PRECISE;SVMETHOD=Snifflesv1.0.12;CHR2=chr22;END=12424687;STD_quant_start=4.276180;STD_quant_stop=4.097037;Kurtosis_quant_start=7.321586;Kurtosis_quant_stop=7.894808;SVTYPE=INS;SUPTYPE=AL;SVLEN=34;STRANDS=+-;STRANDS2=20,9,20,9;RE=29;REF_strand=0,0;Strandbias_pval=1;AF=1	GT:DR:DV	1/1:0:29
chr22	12447836	67041	N	ATTTTTGTTCTTTTTTTTTTTTGTTTTTTTTTGTTTTTTTTCTTTTTTCTT	.	FAIL_NOTPRECISE	IMPRECISE;SVMETHOD=Snifflesv1.0.12;CHR2=chr22;END=12447858;STD_quant_start=43.665776;STD_quant_stop=42.911537;Kurtosis_quant_start=-0.806698;Kurtosis_quant_stop=0.658980;SVTYPE=INS;SUPTYPE=AL;SVLEN=76;STRANDS=+-;STRANDS2=14,0,14,0;RE=14;REF_strand=0,0;Strandbias_pval=1;AF=1	GT:DR:DV	1/1:0:14
chr22	12491665	67042	N	AAAAAAAAAAAAAAATAAAAAGAAAAAAAAAACAAAAAAAGATAAAAACAAACAAAAAAAAAACAAAAAAAAAAAAACAAGAAAAAAAAAAAATAACACAAAAGAAAAAAAAAAAAAAAAAGAAACGAAAAAAAAAAAAAAAGAAAAAAAAATTTTTTTTAAAAACAAAAAAAACCGGAAAGAAAAAAAAA	.	FAIL_NOTPRECISE	IMPRECISE;SVMETHOD=Snifflesv1.0.12;CHR2=chr22;END=12491664;STD_quant_start=49.436828;STD_quant_stop=70.248843;Kurtosis_quant_start=5.295949;Kurtosis_quant_stop=0.443252;SVTYPE=INS;SUPTYPE=AL;SVLEN=173;STRANDS=+-;STRANDS2=3,11,3,11;RE=14;REF_strand=0,0;Strandbias_pval=1;AF=1	GT:DR:DV	1/1:0:14
chr22	12698963	67043	N	TAATTATAAAAAAAAGGTGGGATCCCTGGGTGGCGCCAGCGGGTGTCGCCCTGGCCCTTCTGGCCCAGGGCACGATCTGGCGACCCGGGATCGAATCCCCCATCGGGCTCCGGTGCATGGAGCCTGCTGTCTCCCTTCTGCCTGTGTCCTCTGCCTCTATCTCTCTCTGTGACTATCATGAATAATAACAAATAAAATCTTTAAAAAACATAAAAAAACAAAAAAAAAAAAAAAA	.	PASS	PRECISE;SVMETHOD=Snifflesv1.0.12;CHR2=chr22;END=12698968;STD_quant_start=0.707107;STD_quant_stop=3.714835;Kurtosis_quant_start=-1.453713;Kurtosis_quant_stop=0.473902;SVTYPE=INS;SUPTYPE=AL;SVLEN=234;STRANDS=+-;STRANDS2=12,8,12,8;RE=20;REF_strand=0,0;Strandbias_pval=1;AF=1	GT:DR:DV	1/1:0:20
chr22	12728911	67044	N	AAAAGAGTTTTAATAGAGCCTGGGTGGCGCAGCGGTTTGGCGACCGCCAGGTGGCCCGGGAGGCAGATCCTGGAGACGGCGGGATCGAGGGAGGCCCACGTCAGGCGCCCGGTGCATTGAAGCCTGCTTCTGAAAACTCCCGTCATAGCCTGTGTCCTTCTGCCTGCATCTCCTCTCTCGTCCGTGGGCTTCATAAAGTAGGATAAAAGAAAATTTAAAAAAAAAAAAAAAAAAAAAGAATCTAGAAAAAAAAAAAAAAAAAA	.	PASS	PRECISE;SVMETHOD=Snifflesv1.0.12;CHR2=chr22;END=12728931;STD_quant_start=2.812311;STD_quant_stop=4.156047;Kurtosis_quant_start=7.972185;Kurtosis_quant_stop=4.296626;SVTYPE=INS;SUPTYPE=AL;SVLEN=241;STRANDS=+-;STRANDS2=16,7,16,7;RE=23;REF_strand=0,0;Strandbias_pval=1;AF=1	GT:DR:DV	1/1:0:23
chr22	12780194	67045	N	AACCGGTTGTTTTTGGGATCCTGCGGTGGCGCAGCTGGTTTCGCTCCTGACTTGCCCCAGGGCGCTGATCCCTAGAGACCCCGGACAATCGAAACCCACGTCGGGATCCGGTGCATGGAGCCTTGCTCTCCCCTCTGCCTGTGTCTCTGCCTCTCTCTCTCTCTTGTGCACTTCATAAATAAAATAAAAATTAAAAAAAAATAATCCTTCCTAAAAACA	.	PASS	PRECISE;SVMETHOD=Snifflesv1.0.12;CHR2=chr22;END=12780202;STD_quant_start=3.800585;STD_quant_stop=3.055050;Kurtosis_quant_start=13.972261;Kurtosis_quant_stop=11.497133;SVTYPE=INS;SUPTYPE=AL;SVLEN=212;STRANDS=+-;STRANDS2=20,17,20,17;RE=37;REF_strand=0,0;Strandbias_pval=1;AF=1	GT:DR:DV	1/1:0:37
chr22	12780790	67046	N	CGAGGACCGACAGCGAACAGGAGAGTCAGAG	.	PASS	PRECISE;SVMETHOD=Snifflesv1.0.12;CHR2=chr22;END=12780790;STD_quant_start=8.916277;STD_quant_stop=9.396808;Kurtosis_quant_start=6.115096;Kurtosis_quant_stop=5.926731;SVTYPE=INS;SUPTYPE=AL;SVLEN=33;STRANDS=+-;STRANDS2=6,6,6,6;RE=12;REF_strand=0,0;Strandbias_pval=1;AF=1	GT:DR:DV	1/1:0:12
chr22	12793021	67047	N	GAGAACTCGATGTGACCGGGATCCCTGGGTGGCGCAGCGGTTTGGCGACTGCCTTTGGCCCAGGGCGGAGATCCTGGAGACCCGGGATTCGAATCCCACATCAGCTCCCGGTGCATGGAGGCCGGCTTCTCCTTCCCTCTTGCCTGTTGTATCTTCTGACATCTCTCTCTCGCTTGTGACTATCATAAAAGAAATAAAATTAAAAGAAAGATAAAATAAAAG	.	PASS	PRECISE;SVMETHOD=Snifflesv1.0.12;CHR2=chr22;END=12793033;STD_quant_start=1.718249;STD_quant_stop=5.131601;Kurtosis_quant_start=11.947972;Kurtosis_quant_stop=17.420616;SVTYPE=INS;SUPTYPE=AL,SR;SVLEN=209;STRANDS=+-;STRANDS2=20,22,20,22;RE=42;REF_strand=0,0;Strandbias_pval=1;AF=1	GT:DR:DV	1/1:0:42
chr22	12813621	67048	N	CTTCTTCTTTCTTTCTTCTCTTTCTTCTATCTTCTTCGTTCTCTTCTTTTCTTA	.	FAIL_NOTPRECISE	IMPRECISE;SVMETHOD=Snifflesv1.0.12;CHR2=chr22;END=12813626;STD_quant_start=16.706286;STD_quant_stop=21.734765;Kurtosis_quant_start=-0.895571;Kurtosis_quant_stop=-1.020782;SVTYPE=INS;SUPTYPE=AL;SVLEN=57;STRANDS=+-;STRANDS2=19,1,19,1;RE=20;REF_strand=0,0;Strandbias_pval=1;AF=1	GT:DR:DV	1/1:0:20
chr22	12827245	67049	N	TAATGGTCTCAGGACTATTTTTTTTTATTTTATTTATGATAGTCACAGAGATAGAGAGAGAGGCAGAGACACAGGCAGAGGGAGACGAGAAGAGGCTCATTCACCGGTGAAGCCCGCCGTTCTGGGATTCGATCCCGGGTTTTTCCGGACGCGCCCCCTGTGCCAAAAGGCAGGCGCCCAACGCTGCCGCCACCCAGGATCCC	.	PASS	PRECISE;SVMETHOD=Snifflesv1.0.12;CHR2=chr22;END=12827256;STD_quant_start=2.627691;STD_quant_stop=5.601870;Kurtosis_quant_start=10.097400;Kurtosis_quant_stop=12.401449;SVTYPE=INS;SUPTYPE=AL,SR;SVLEN=193;STRANDS=+-;STRANDS2=27,15,27,15;RE=42;REF_strand=0,0;Strandbias_pval=1;AF=1	GT:DR:DV	1/1:0:42
chr22	12861030	67050	N	ATTATGTCTGTTTTTTTGTTTTTTGTTTTTTTTTTTTTTTAAGTTTAGTTATTTTATTCATGAGAAGTCCGAGAGAGAGAGAGAGGCAGTAAGACCGAACAAGCAAGGGAGAAGCAGGCTCCATGCACCGGGCGCCCGCTGTGGGATTCGTCCCGGGTCTCCAGAACGCGCCCGGGGCCAAAGGCAGGCGCCAACCGCTGCGCACCACAGGGATCCCTGTAGA	.	PASS	PRECISE;SVMETHOD=Snifflesv1.0.12;CHR2=chr22;END=12861042;STD_quant_start=5.542047;STD_quant_stop=4.157609;Kurtosis_quant_start=10.097993;Kurtosis_quant_stop=8.650307;SVTYPE=INS;SUPTYPE=AL;SVLEN=216;STRANDS=+-;STRANDS2=12,17,12,17;RE=29;REF_strand=0,0;Strandbias_pval=1;AF=1	GT:DR:DV	1/1:0:29
chr22	12877186	67051	N	CAGTCTGATTATTTATTTTTTATTTATTTTTGTATTTTATTTTTTTTACATATTTTAATTTGATTTATTCTGAGAGACACACAGAGAGAGAGAGAGGACAGAGAACACAGGCAGAGGGAGAAAACAGGGCTAGACCGTGGCAGGACCGGACGATGGCTTGATCCTGGGTCTTCAGGTCAGGGCCCTGGAGGACCGAAGGTGAACACTAACCGACGGAGCCAACCAGGGCTGCCACGC	.	PASS	PRECISE;SVMETHOD=Snifflesv1.0.12;CHR2=chr22;END=12877193;STD_quant_start=1.851640;STD_quant_stop=6.029688;Kurtosis_quant_start=2.387670;Kurtosis_quant_stop=7.395554;SVTYPE=INS;SUPTYPE=AL;SVLEN=229;STRANDS=+-;STRANDS2=16,13,16,13;RE=29;REF_strand=0,0;Strandbias_pval=1;AF=1	GT:DR:DV	1/1:0:29
chr22	12880437	67052	N	TTTTCTGTTCTTTTTTTTATTTTCCTTTTCTTTTCTTTTCTTTTTCTTTTTTCTTTTCTTTCTTTG	.	FAIL_NOTPRECISE	IMPRECISE;SVMETHOD=Snifflesv1.0.12;CHR2=chr22;END=12880458;STD_quant_start=34.134189;STD_quant_stop=38.136347;Kurtosis_quant_start=-0.769418;Kurtosis_quant_stop=6.651364;SVTYPE=INS;SUPTYPE=AL;SVLEN=61;STRANDS=+-;STRANDS2=20,23,20,23;RE=43;REF_strand=0,0;Strandbias_pval=1;AF=1	GT:DR:DV	1/1:0:43
chr22	12914973	67053	N	GGGATCCCTGGGTGGCGCAGCGTTTTCGACGCCTGCCGTTGCCCAGGGCGCGATCCTGGAGACCCGGACTCGAGTCCCACAGCAGCTCCCGGTGCGTGGATCCTGCTTCTCCCCTCTGCCTGTGTCCCTCTGCCTCAGCTCGCTCTCATCTCTCTGTGACTAGCATAAATAAATAAAAGTTAAAAAAAACAAATAT	.	PASS	PRECISE;SVMETHOD=Snifflesv1.0.12;CHR2=chr22;END=12914982;STD_quant_start=1.118034;STD_quant_stop=4.349329;Kurtosis_quant_start=20.650154;Kurtosis_quant_stop=18.175779;SVTYPE=INS;SUPTYPE=AL;SVLEN=197;STRANDS=+-;STRANDS2=25,24,25,24;RE=49;REF_strand=0,0;Strandbias_pval=1;AF=1	GT:DR:DV	1/1:0:49
chr22	12919733	67054	N	CTTCAAATACACGTCGCCTTATGCTGAGAAAAGAAGTCTAGTGTGAGATCAGGACAAACATATTGTTCTCATTCAATTTGGGTGGAATATAAATACTAGTGAAAGAGAATATACGGGAAGGGGAAGAATTGTGTGGGAAATACAGAAAGGGAGAACGAACGTACAGTGACTAACTCTGGGGGAACGAACTCGGGTGGTGGCCGGGGAGGCGGGCGGGGTGGTGGATGGAATGAGGCGACGAGGCACTGGCGGTTATTCGTATGTTAGTCAATTGCAACCCCATATAAAAAATAAAAAAAAGGAAAAAAAAAA	.	PASS	PRECISE;SVMETHOD=Snifflesv1.0.12;CHR2=chr22;END=12919745;STD_quant_start=3.289913;STD_quant_stop=5.713760;Kurtosis_quant_start=8.409265;Kurtosis_quant_stop=5.330464;SVTYPE=INS;SUPTYPE=AL;SVLEN=307;STRANDS=+-;STRANDS2=17,17,17,17;RE=34;REF_strand=0,0;Strandbias_pval=1;AF=1	GT:DR:DV	1/1:0:34
chr22	12941551	67055	ATAAATTAATTTTCTTTTTTTTTTTTTTTTTTTATTTATTTATGATAGTCACAGAGAGAGAGAGAGGCAGAGACATAGGCAGAGGGAGAAGCAGGCTCCATGCACCGGGAGCCTGATGTGGGATTCGATCCCGGGTCTCCAGGATCGCGCCCTGGGCCAAAGGCAGGCGCCAAACCGCTGCGCCACCCAGGGA	N	.	PASS	PRECISE;SVMETHOD=Snifflesv1.0.12;CHR2=chr22;END=12941748;STD_quant_start=1.581139;STD_quant_stop=1.746425;Kurtosis_quant_start=-1.822749;Kurtosis_quant_stop=11.800449;SVTYPE=DEL;SUPTYPE=AL;SVLEN=-197;STRANDS=+-;STRANDS2=16,24,16,24;RE=40;REF_strand=0,0;Strandbias_pval=1;AF=1	GT:DR:DV	1/1:0:40
chr22	12955660	67056	TTCAATTATTTTTTTTTTTAAATTTTTATTTATTTATGATAGTCACAGAGAGAGAAGGAGAGGCAGAGACACAGGCAGAGGGAGAAGCAGGCTCCATGCACCGGGAGCCCGATGTGGGAATCGATCCTGGGTCTCCAGGATCGCGCCCTAGGCCAAAGACAGGCGCCAAACCGCTGCGCCACCCAGGGATCCCAAA	N	.	PASS	PRECISE;SVMETHOD=Snifflesv1.0.12;CHR2=chr22;END=12955854;STD_quant_start=1.678744;STD_quant_stop=1.224745;Kurtosis_quant_start=0.482184;Kurtosis_quant_stop=-0.522844;SVTYPE=DEL;SUPTYPE=AL;SVLEN=-194;STRANDS=+-;STRANDS2=29,16,29,16;RE=45;REF_strand=0,0;Strandbias_pval=1;AF=1	GT:DR:DV	1/1:0:45
chr22	12959960	67057	N	GGACATTTTTTTTTGAATTGATTTTTTCTTGGTGTTCTCAATTTCTAACATTACAGAATCACACCAGCCTGTCACCCATTCACTCCCACCCCCCGCCGCTCCTCCCCTTCTACCACCCCTAGTTGTTCTCCCAAGTTAGCAGTCTTTACGTTCTGTTCTCCCTTTCTGATATATTTCCCACACATATTTCTTCTCCCCTTTCCCTTATATTCTCCTTTCACTCTTATTTATATTCCCCAATGAATGA	.	PASS	PRECISE;SVMETHOD=Snifflesv1.0.12;CHR2=chr22;END=12959959;STD_quant_start=0.921954;STD_quant_stop=6.603030;Kurtosis_quant_start=11.541177;Kurtosis_quant_stop=8.444111;SVTYPE=INS;SUPTYPE=AL;SVLEN=262;STRANDS=+-;STRANDS2=24,16,24,16;RE=40;REF_strand=0,0;Strandbias_pval=1;AF=1	GT:DR:DV	1/1:0:40
chr22	12962053	67058	N	TTTGCCTTTTTTTAATTTCTATTTATTATGATGGTCACAGAGAGCGAGTAGCGAGGGAGACACAGGCAGCAGAGGGAGAAGAGGCTCCTGCAACCGAGGAGACGATGTGGGATTCGATCCTCCTGGGTCTCCAGGATCGCGCCCGGGCCAAAGGAGGCGCTCAGCCACTGCACACCCGGGATCCTAG	.	FAIL_NOTPRECISE	IMPRECISE;SVMETHOD=Snifflesv1.0.12;CHR2=chr22;END=12962121;STD_quant_start=19.758542;STD_quant_stop=23.922792;Kurtosis_quant_start=-0.897658;Kurtosis_quant_stop=-0.936634;SVTYPE=INS;SUPTYPE=AL;SVLEN=116;STRANDS=+-;STRANDS2=9,7,9,7;RE=16;REF_strand=0,0;Strandbias_pval=1;AF=1	GT:DR:DV	1/1:0:16
chr22	12971736	67059	N	TCGGGAGCCCGGGGTGGCGGCAGCGGTTTAGCGCCTGCCTTTGGCCGCAGGGCGCGATCCTGTAGACACTGGATGCGAATCCCACGTCAGCTCCCGGGCATGGAGCCTGCTTCTCCCTCTAGCCTGTGTCTCTGCGCCTCTCTCTCTCTCTCTCGTCTCTCGTGTGTGTGTAACTATCATAAATAAATAAAAAAAAAAAGAAAAATTAAAAAAAGAAAAAAAAAAAAAAAAAAAAAAAAAAAAAAAAGAATGTTTC	.	PASS	PRECISE;SVMETHOD=Snifflesv1.0.12;CHR2=chr22;END=12971746;STD_quant_start=3.162278;STD_quant_stop=2.511512;Kurtosis_quant_start=1.920662;Kurtosis_quant_stop=1.193958;SVTYPE=INS;SUPTYPE=AL,SR;SVLEN=261;STRANDS=+-;STRANDS2=13,13,13,13;RE=26;REF_strand=0,0;Strandbias_pval=1;AF=1	GT:DR:DV	1/1:0:26
chr22	12972271	67060	N	AACATGAGGAAATGAAAAAAAAAAAAAAAAAAAAAAAAAA	.	PASS	PRECISE;SVMETHOD=Snifflesv1.0.12;CHR2=chr22;END=12972277;STD_quant_start=2.964071;STD_quant_stop=3.273268;Kurtosis_quant_start=0.812603;Kurtosis_quant_stop=0.206283;SVTYPE=INS;SUPTYPE=AL;SVLEN=37;STRANDS=+-;STRANDS2=15,13,15,13;RE=28;REF_strand=0,0;Strandbias_pval=1;AF=1	GT:DR:DV	1/1:0:28
chr22	12978063	67061	N	GAAATAGAGCTTAAAACAAAAAACAAAAAACAAAGAAACGAAAAAAAAAAATAAAATAAAATAAAAGAAAA	.	PASS	PRECISE;SVMETHOD=Snifflesv1.0.12;CHR2=chr22;END=12978077;STD_quant_start=3.391165;STD_quant_stop=4.272002;Kurtosis_quant_start=8.787113;Kurtosis_quant_stop=9.554079;SVTYPE=INS;SUPTYPE=AL;SVLEN=65;STRANDS=+-;STRANDS2=24,25,24,25;RE=49;REF_strand=0,0;Strandbias_pval=1;AF=1	GT:DR:DV	1/1:0:49
chr22	12982320	67062	TTATTTATTTATTTATTTGAGAGAGCAAGTGAGCACATGCAGGAGCAGAGGGAGAAGGAAAGAGAAAGAATCTCAAGCAGACTCCCTGCTGAGTGTGAAGCCTGATGCAGGCTGGATCTCATGAACCTGAGACCATGACCTGAGCCAAAATCAAGAGTTGGATGCTCAACCAACTGAGCCACCCAGATGCCCTGCTCTACTGCCTCTTTCTAATTGCAAAATTTCTAAATGAAAGAACGGATCTTATATGTCACTCTTGATTCTCCAGGCTCCTCTTCACTTAGTAATTTAGACTTGCAAATATTTCTGTTGTGGTA	N	.	PASS	PRECISE;SVMETHOD=Snifflesv1.0.12;CHR2=chr22;END=12982638;STD_quant_start=2.449490;STD_quant_stop=0.000000;Kurtosis_quant_start=-1.709168;Kurtosis_quant_stop=3.538078;SVTYPE=DEL;SUPTYPE=AL;SVLEN=-318;STRANDS=+-;STRANDS2=26,18,26,18;RE=44;REF_strand=0,0;Strandbias_pval=1;AF=1	GT:DR:DV	1/1:0:44
chr22	12991400	67063	N	GCAGAGCTTGTCCTTTTTTTTTTTTTGTTTTAATTTGTTTTTTTTTTTTTTTTTTATTTTTATTTTTGTATTTATGAGTCAAAGAGAGAGAAGAGAGAGAGGCAGAGACATAGGAGAAGAGAAGCAGGCTCCATGCACAGGGGAGGCCGATGTGGATTCGATCCCAGCGGGTCTCCAAGATCGCGCCTGGGCCAAAGCATGCGGCCAGAACCGCTGTGCGCCACCCACAGGGATCGC	.	FAIL_NOTPRECISE	IMPRECISE;SVMETHOD=Snifflesv1.0.12;CHR2=chr22;END=12991421;STD_quant_start=4.615192;STD_quant_stop=10.693456;Kurtosis_quant_start=2.037426;Kurtosis_quant_stop=5.479996;SVTYPE=INS;SUPTYPE=AL,SR;SVLEN=228;STRANDS=+-;STRANDS2=24,17,24,17;RE=41;REF_strand=0,0;Strandbias_pval=1;AF=1	GT:DR:DV	1/1:0:41
chr22	13017421	67064	N	TTTTTTTTTTTTTTTTTTTTTTTTATTAGCGTCTC	.	PASS	PRECISE;SVMETHOD=Snifflesv1.0.12;CHR2=chr22;END=13017422;STD_quant_start=3.113247;STD_quant_stop=3.234430;Kurtosis_quant_start=2.646528;Kurtosis_quant_stop=2.892166;SVTYPE=INS;SUPTYPE=AL;SVLEN=37;STRANDS=+-;STRANDS2=13,13,13,13;RE=26;REF_strand=0,0;Strandbias_pval=1;AF=1	GT:DR:DV	1/1:0:26
chr22	13018999	67065	N	TCACCGACATTGCCGCCTTTCTTCCTTCCCCGATTTTAACAAAATTATTTGCACATGGTCACTTTTGCCCCATCACAATCCATCACTAATTTTTTTATTCATATAAATTATGACTTTCTCCTATTCCTAC	.	FAIL_NOTPRECISE	IMPRECISE;SVMETHOD=Snifflesv1.0.12;CHR2=chr22;END=13019045;STD_quant_start=19.726389;STD_quant_stop=14.287422;Kurtosis_quant_start=-0.098650;Kurtosis_quant_stop=2.060719;SVTYPE=INS;SUPTYPE=AL;SVLEN=86;STRANDS=+-;STRANDS2=19,27,19,27;RE=46;REF_strand=0,0;Strandbias_pval=1;AF=1	GT:DR:DV	1/1:0:46
chr22	13067703	67066	N	CTAAAAAAAAAAAAAAAAAAAAAAAAAAAATTCATCGAA	.	FAIL_NOTPRECISE	IMPRECISE;SVMETHOD=Snifflesv1.0.12;CHR2=chr22;END=13067713;STD_quant_start=7.236272;STD_quant_stop=12.018924;Kurtosis_quant_start=4.002006;Kurtosis_quant_stop=4.862682;SVTYPE=INS;SUPTYPE=AL,SR;SVLEN=33;STRANDS=+-;STRANDS2=12,11,12,11;RE=23;REF_strand=0,0;Strandbias_pval=1;AF=1	GT:DR:DV	1/1:0:23
chr22	13097014	67067	N	TTAATCTATCGTCTTTCGTTCCTTTACTCGTTCTTTTAATCGTTCTTATTTCTTTCTTTCTTTCTTGTTCTTTCCTTTTCCTTTCTTTTTGTTGTTTTCTTCGATATTCCTTTCT	.	FAIL_NOTPRECISE	IMPRECISE;SVMETHOD=Snifflesv1.0.12;CHR2=chr22;END=13097021;STD_quant_start=17.152259;STD_quant_stop=26.478293;Kurtosis_quant_start=-0.435570;Kurtosis_quant_stop=-1.474297;SVTYPE=INS;SUPTYPE=AL;SVLEN=81;STRANDS=+-;STRANDS2=15,3,15,3;RE=18;REF_strand=0,0;Strandbias_pval=1;AF=1	GT:DR:DV	1/1:0:18
chr22	13112926	67068	N	ACGATTTATTTATTGGAGATCCCTGGTGGCCGCAGCGCGTTTGGCGCCTGCCGTTGGCCCCGGGCGCGATCCTGGAGACCCGGGGGATGGGATCGCCTCCTCACATCGGGCTCCCGGTGCATGGAGCCTGCTTCTCCCTCTCGCCTGTGTCTCGCCTCCTCTCTCTCTCTCTCTATGTGCCTATCATAAATAAATTACAATTAAAAAAAA	.	PASS	PRECISE;SVMETHOD=Snifflesv1.0.12;CHR2=chr22;END=13112936;STD_quant_start=2.400980;STD_quant_stop=7.016787;Kurtosis_quant_start=3.766098;Kurtosis_quant_stop=0.967455;SVTYPE=INS;SUPTYPE=AL;SVLEN=199;STRANDS=+-;STRANDS2=4,30,4,30;RE=34;REF_strand=0,0;Strandbias_pval=1;AF=1	GT:DR:DV	1/1:0:34
chr22	13126692	67069	N	TCAGGACATGTGAAAAAATCAATTGAATATTGAGCACTTGC	.	PASS	PRECISE;SVMETHOD=Snifflesv1.0.12;CHR2=chr22;END=13126692;STD_quant_start=2.569047;STD_quant_stop=2.121320;Kurtosis_quant_start=6.584631;Kurtosis_quant_stop=6.604021;SVTYPE=INS;SUPTYPE=AL;SVLEN=41;STRANDS=+-;STRANDS2=6,8,6,8;RE=14;REF_strand=0,0;Strandbias_pval=1;AF=1	GT:DR:DV	1/1:0:14
chr22	13127451	67070	N	TTGTTATTCACTGTAAAGAATATTCTGGGTTGAGTCCATAATATAA	.	PASS	PRECISE;SVMETHOD=Snifflesv1.0.12;CHR2=chr22;END=13127452;STD_quant_start=2.983287;STD_quant_stop=4.472136;Kurtosis_quant_start=0.020591;Kurtosis_quant_stop=-0.278873;SVTYPE=INS;SUPTYPE=AL;SVLEN=44;STRANDS=+-;STRANDS2=7,8,7,8;RE=15;REF_strand=0,0;Strandbias_pval=1;AF=1	GT:DR:DV	1/1:0:15
chr22	13138604	67071	N	TTCTCCGTGGGTGTCTTGTAGATCCTCTCATTATTCCCCTCGTTTCTGTCTCGCCTGCTTCATTCTCCCTCTGT	.	FAIL_NOTPRECISE	IMPRECISE;SVMETHOD=Snifflesv1.0.12;CHR2=chr22;END=13138603;STD_quant_start=13.003846;STD_quant_stop=14.771594;Kurtosis_quant_start=-0.927311;Kurtosis_quant_stop=4.664307;SVTYPE=INS;SUPTYPE=AL;SVLEN=100;STRANDS=+-;STRANDS2=14,0,14,0;RE=13;REF_strand=0,0;Strandbias_pval=1;AF=1	GT:DR:DV	1/1:0:13
chr22	13139381	67072	GATTTCTTTTTTTTTTATTTTTTTTTTTATTTATTTTATTTTATTTTTTTTTATTTATGATAGGCACACAGTGAG	N	.	PASS	PRECISE;SVMETHOD=Snifflesv1.0.12;CHR2=chr22;END=13139456;STD_quant_start=1.483240;STD_quant_stop=2.144761;Kurtosis_quant_start=-0.022790;Kurtosis_quant_stop=-0.188798;SVTYPE=DEL;SUPTYPE=AL;SVLEN=-75;STRANDS=+-;STRANDS2=5,7,5,7;RE=12;REF_strand=0,0;Strandbias_pval=1;AF=1	GT:DR:DV	1/1:0:12
chr22	13146307	67073	N	TAAATATATATAAAATATAGGATATATATATATTTGTAATATA	.	PASS	PRECISE;SVMETHOD=Snifflesv1.0.12;CHR2=chr22;END=13146309;STD_quant_start=1.073087;STD_quant_stop=2.979729;Kurtosis_quant_start=12.356981;Kurtosis_quant_stop=5.176099;SVTYPE=INS;SUPTYPE=AL;SVLEN=45;STRANDS=+-;STRANDS2=30,36,30,36;RE=66;REF_strand=0,0;Strandbias_pval=1;AF=1	GT:DR:DV	1/1:0:66
chr22	13176240	67074	N	ACAAATAGTTTAGGATCCCGGGTGGCTCCGCGGTTTTTGGCGCCTGCCTTTTGGCTCAGGGCGTGATCCTGGAGACCTGGGATCGAATCCCACATCGGGCTCCTGGTGGCATGGAGCCTGCTTCCTCCTCTGCTGTGTCTCCTGCCTCCTCTCTCTCTTCTTCTGTTTACTATCATAAATAAAAAAAAAAAAAAAAAGAAG	.	PASS	PRECISE;SVMETHOD=Snifflesv1.0.12;CHR2=chr22;END=13176240;STD_quant_start=4.626013;STD_quant_stop=4.626013;Kurtosis_quant_start=6.820401;Kurtosis_quant_stop=1.274363;SVTYPE=INS;SUPTYPE=AL;SVLEN=201;STRANDS=+-;STRANDS2=4,11,4,11;RE=15;REF_strand=0,0;Strandbias_pval=1;AF=1	GT:DR:DV	1/1:0:15
chr22	13196433	67075	N	TTTTTTTTTCTTTTTTTTTTTTTTTTTTTTTTGTTTTTTTTTTCTTGTTTTGTTTTTTTTTATTTTTTTTTATTTTTTTTTTTTTATTTTTTTTTTTTTTGG	.	FAIL_NOTPRECISE	IMPRECISE;SVMETHOD=Snifflesv1.0.12;CHR2=chr22;END=13196445;STD_quant_start=1.593255;STD_quant_stop=11.599072;Kurtosis_quant_start=0.797908;Kurtosis_quant_stop=-0.845063;SVTYPE=INS;SUPTYPE=AL;SVLEN=108;STRANDS=+-;STRANDS2=13,14,13,14;RE=27;REF_strand=0,0;Strandbias_pval=1;AF=1	GT:DR:DV	1/1:0:27
chr22	13204355	67076	N	TTTTCTTTTCTTTTCGTTATCATTTTCTTTTCTTTTCTTTTCTTTTGTTTCTTTGTTTCTTCTTTTCTTTTTCTTTTCGTTTCTTTTTCTTTCGTTTCTTTTCTTTATTTCTGTCTTCTTCGTTTCTTTCTTCT	.	FAIL_NOTPRECISE	IMPRECISE;SVMETHOD=Snifflesv1.0.12;CHR2=chr22;END=13204365;STD_quant_start=25.808590;STD_quant_stop=22.607152;Kurtosis_quant_start=7.462183;Kurtosis_quant_stop=-0.170558;SVTYPE=INS;SUPTYPE=AL;SVLEN=96;STRANDS=+-;STRANDS2=20,6,20,6;RE=25;REF_strand=0,0;Strandbias_pval=1;AF=1	GT:DR:DV	1/1:0:25
chr22	13209207	67077	N	AAAAGAGAAGAAGACAAAAGGGGAGGGAAAAAGCAAAT	.	FAIL_NOTPRECISE	IMPRECISE;SVMETHOD=Snifflesv1.0.12;CHR2=chr22;END=13209212;STD_quant_start=11.731853;STD_quant_stop=17.162327;Kurtosis_quant_start=1.130997;Kurtosis_quant_stop=-0.994316;SVTYPE=INS;SUPTYPE=AL;SVLEN=62;STRANDS=+-;STRANDS2=5,19,5,19;RE=23;REF_strand=0,0;Strandbias_pval=1;AF=1	GT:DR:DV	1/1:0:23
chr22	13258488	67078	N	CCGACCCGCAGCCCCTCCTCGGATCCGCCCCCGAGCCCCCCGAGGCTGCGCCGGGTCCCGCCGTGTGCGCGCGCAGCCTTAGGGAG	.	FAIL_NOTPRECISE	IMPRECISE;SVMETHOD=Snifflesv1.0.12;CHR2=chr22;END=13258487;STD_quant_start=4.924429;STD_quant_stop=19.794780;Kurtosis_quant_start=-0.562428;Kurtosis_quant_stop=4.551847;SVTYPE=INS;SUPTYPE=AL;SVLEN=152;STRANDS=+-;STRANDS2=12,13,12,13;RE=25;REF_strand=0,0;Strandbias_pval=1;AF=1	GT:DR:DV	1/1:0:25
chr22	13300878	67079	N	CAATAGAAAAAACTCACCAAAAAAAAATTAAAAAAAAAAACAAAAACCAC	.	PASS	PRECISE;SVMETHOD=Snifflesv1.0.12;CHR2=chr22;END=13300879;STD_quant_start=4.053217;STD_quant_stop=4.309458;Kurtosis_quant_start=1.634248;Kurtosis_quant_stop=1.139666;SVTYPE=INS;SUPTYPE=AL;SVLEN=50;STRANDS=+-;STRANDS2=13,15,13,15;RE=28;REF_strand=0,0;Strandbias_pval=1;AF=1	GT:DR:DV	1/1:0:28
chr22	13311883	67080	N	CCTTGCCATCATGGAATCCCTGGGTGGCGCAGCGGTTTAGCGCCTGTCTTTGGCCAGGCGCGATCTGGAGTACCGCGGGTCGAAATCCCACGTCGGGCTCCCGGTGCATGGAAGCCTGCTTCACCTCTTCCTGTGTCTCTGCCTCTCTCTCTCTCTCACTGTGTGCTTATCATAAAATAAGAAAATAAAAAGTAAAAAAAAAAAAAAAATAAAAAAAAAAAAAAGAAAACG	.	PASS	PRECISE;SVMETHOD=Snifflesv1.0.12;CHR2=chr22;END=13311890;STD_quant_start=1.863782;STD_quant_stop=3.034885;Kurtosis_quant_start=2.581047;Kurtosis_quant_stop=3.392791;SVTYPE=INS;SUPTYPE=AL;SVLEN=231;STRANDS=+-;STRANDS2=16,22,16,22;RE=38;REF_strand=0,0;Strandbias_pval=1;AF=1	GT:DR:DV	1/1:0:38
chr22	13323047	67081	N	AGGAAAAGTGGGACGAGATCTATAATACTGTATCCAGGCCTGGTTTTAAAAAAATGCCAGTGCTAAAATGAGCTCTATGACTTGGTGGAGGA	.	FAIL_NOTPRECISE	IMPRECISE;SVMETHOD=Snifflesv1.0.12;CHR2=chr22;END=13323093;STD_quant_start=22.765262;STD_quant_stop=17.745824;Kurtosis_quant_start=18.340049;Kurtosis_quant_stop=1.560604;SVTYPE=INS;SUPTYPE=AL;SVLEN=85;STRANDS=+-;STRANDS2=34,37,34,37;RE=71;REF_strand=0,0;Strandbias_pval=1;AF=1	GT:DR:DV	1/1:0:71
chr22	13376305	67082	AGCCTCATGTATTCAAGTCTTTTTTTTTTTTAATTTATTTTTTTGTTTATTTATGATAGGCACACAGTGAGAGAGACAGGCAGAGACACAGGCAGAGGAAGAAGCAGGCTCCGTGCACCAGGAGCCTGACGTGGGATTCGATCCTGGGTCTCCAGGATCACGCCCTGGGCCAAAGGCAGGCGCTAAACCGCTGCGCCACCCAGGGATCCC	N	.	PASS	PRECISE;SVMETHOD=Snifflesv1.0.12;CHR2=chr22;END=13376514;STD_quant_start=4.716077;STD_quant_stop=4.770600;Kurtosis_quant_start=9.411561;Kurtosis_quant_stop=-1.600165;SVTYPE=DEL;SUPTYPE=AL;SVLEN=-209;STRANDS=+-;STRANDS2=28,30,28,30;RE=58;REF_strand=0,0;Strandbias_pval=1;AF=1	GT:DR:DV	1/1:0:58
chr22	13377588	67083	GAATGCCTTTTCTTTTTTTTTTTTTTTTTTTTTTTT	N	.	PASS	PRECISE;SVMETHOD=Snifflesv1.0.12;CHR2=chr22;END=13377630;STD_quant_start=1.751190;STD_quant_stop=2.265686;Kurtosis_quant_start=-1.769546;Kurtosis_quant_stop=-2.007160;SVTYPE=DEL;SUPTYPE=AL;SVLEN=-42;STRANDS=+-;STRANDS2=14,17,14,17;RE=31;REF_strand=0,0;Strandbias_pval=1;AF=1	GT:DR:DV	1/1:0:31
chr22	13377894	67084	N	AAAATTGTGCGGCCCACTCTGGAAACTGTGTGGAGGTCCTCAAGAGTTAAAAATATACCTGCCCTACGACCGCAACAATTGCACTGTGTGGGGATTTACCCCCAAAGATACAAATGCAATGAAACTCCGGGACACCTGCACCCCGATTTTCTACATCGAATGGCCAATAGAGCCAAACTGTGGGAGGAGCCTCGGTGTCCCACGAAAGAATGAATGGATAAAGAAGCTGTGGTTTATGTATACATGGAATATTACTCAGGGGCATATTAGAAATGACAATACCCACCATGGTGCTTCAACGGGATGAACTGGGAGGGATATTATCTGAGTGAGTAAGTCTCAGGCAGAGAAGGACAAACAGTAAGGGCTCATTCATTTGGGGAATAGAATAATAGTGAAAGGGAAATATAAAGGGAAGGGAGAAGAAATGTGTGGGAAATATCAGAAAGGAGACAGAAACGTAAAGCTGCTAGCACGCTGGGAAACGAACTAGGGGTGGTAAAGGGGAGGAGGCGGGGGTGAAGTGAATGGTGACACGGGCACGGTGGGTATTCGGTATGTGAGGAATTGAACACCAATACAAAAAAATAATAATAAAAAAAAAAAAAAAAGAAAAAAAAAAACAAAAAACTAAA	.	PASS	PRECISE;SVMETHOD=Snifflesv1.0.12;CHR2=chr22;END=13377919;STD_quant_start=2.000000;STD_quant_stop=9.543135;Kurtosis_quant_start=-1.912001;Kurtosis_quant_stop=-1.033660;SVTYPE=INS;SUPTYPE=AL,SR;SVLEN=616;STRANDS=+-;STRANDS2=14,14,14,14;RE=28;REF_strand=0,0;Strandbias_pval=1;AF=1	GT:DR:DV	1/1:0:28
chr22	13387697	67085	N	AATAGAGAGGGTATTATTCTGCGTGAAGTAAGTCAGTCGGAGAGGACAAACATTATTGTTCTCCTTCATTTGGGGAATTATAATTTAATGTGAAAGGGAAAAATAATGGAAGGGAGAAGAATGTGTGGGAAATATAGAAAAAGGGAGACCAGAACGTAAAGACCTGCTAAACTCTCGGGAAACGAAACTGGGGTGGAAAGGGGAGGGAGGTGCGGGGGTGGGAGTGACTGGGTGCCGGGCAGTGGTGTTATTCTGTATGTTAGTAAATTGAACACCTCAATAAAAAAAAAAAAAAAAAAAAAAAAGAAATTGAAAAAAAAAAAAAAAAAAAAACACTGGACACCGAAAATACTCTCATCTACCTCTGTCACCAGCTAGGTTATATTGTACACTGAAACATAATATTTACCACTGTACTGGGCCGGACCATATAATGGCCATTTTAAAAATTCAAAACTAATTAATTAATGTAATTCCACATTAAATTTTTTCCACCAAA	.	PASS	PRECISE;SVMETHOD=Snifflesv1.0.12;CHR2=chr22;END=13387702;STD_quant_start=0.000000;STD_quant_stop=8.318654;Kurtosis_quant_start=11.225460;Kurtosis_quant_stop=4.460384;SVTYPE=INS;SUPTYPE=AL;SVLEN=475;STRANDS=+-;STRANDS2=15,16,15,16;RE=31;REF_strand=0,0;Strandbias_pval=1;AF=1	GT:DR:DV	1/1:0:31
chr22	13389371	67086	N	TTAAACTATACAACCGAAATAAACAAAAAACAACAAAAACAAAAAA	.	PASS	PRECISE;SVMETHOD=Snifflesv1.0.12;CHR2=chr22;END=13389385;STD_quant_start=2.136001;STD_quant_stop=5.952940;Kurtosis_quant_start=1.580121;Kurtosis_quant_stop=9.750184;SVTYPE=INS;SUPTYPE=AL;SVLEN=38;STRANDS=+-;STRANDS2=13,20,13,20;RE=33;REF_strand=0,0;Strandbias_pval=1;AF=1	GT:DR:DV	1/1:0:33
chr22	13395546	67087	N	ACTGGGTTCTTTTTTTTTTTTTTATTTTTATTTTTTTTTATTTTTTTTTTTT	.	PASS	PRECISE;SVMETHOD=Snifflesv1.0.12;CHR2=chr22;END=13395547;STD_quant_start=0.000000;STD_quant_stop=2.434866;Kurtosis_quant_start=0.732195;Kurtosis_quant_stop=-0.735412;SVTYPE=INS;SUPTYPE=AL;SVLEN=48;STRANDS=+-;STRANDS2=11,17,11,17;RE=28;REF_strand=0,0;Strandbias_pval=1;AF=1	GT:DR:DV	1/1:0:28
chr22	13404646	67088	N	AGCAATATCAAATTTATTTTTTTTTGTTTTTTTTTATTTTTTTTT	.	PASS	PRECISE;SVMETHOD=Snifflesv1.0.12;CHR2=chr22;END=13404646;STD_quant_start=0.929320;STD_quant_stop=3.618136;Kurtosis_quant_start=2.281031;Kurtosis_quant_stop=0.230743;SVTYPE=INS;SUPTYPE=AL;SVLEN=45;STRANDS=+-;STRANDS2=23,21,23,21;RE=44;REF_strand=0,0;Strandbias_pval=1;AF=1	GT:DR:DV	1/1:0:44
chr22	13507648	67089	CGGTGAATGCTATAGGAATTCAGATAAACAATGAAAAGCAACTTTCCTGATGGGTTGCTAGTGATGGATTCCCAAGTTTTGAGC	N	.	PASS	PRECISE;SVMETHOD=Snifflesv1.0.12;CHR2=chr22;END=13507732;STD_quant_start=0.000000;STD_quant_stop=0.801784;Kurtosis_quant_start=7.561886;Kurtosis_quant_stop=-0.798533;SVTYPE=DEL;SUPTYPE=AL;SVLEN=-84;STRANDS=+-;STRANDS2=18,11,18,11;RE=29;REF_strand=0,0;Strandbias_pval=1;AF=1	GT:DR:DV	1/1:0:29
chr22	13508799	67090	N	AAAAAACCGAAGGGCGGGATCCCTGGTGCGCCGGGTTTGGCGGCTGCCTTGGCCCAGGGCGCGATCGGGAGACCCCCGGATCGATCCCACGTCCCGGGCTCCCGGTGCAATGGAGCCATGCGTCTTCTCCCTCTGCCTATGTTCTCCGCTCTCTCTCTCCTCTCTTGCTCTCGCTCTATGTGACTATCATAAATGAATAAAATTAAAAAAAAAATGAAAAAAAAAA	.	PASS	PRECISE;SVMETHOD=Snifflesv1.0.12;CHR2=chr22;END=13508803;STD_quant_start=2.701851;STD_quant_stop=6.700746;Kurtosis_quant_start=-0.136846;Kurtosis_quant_stop=-0.066857;SVTYPE=INS;SUPTYPE=AL;SVLEN=226;STRANDS=+-;STRANDS2=7,10,7,10;RE=17;REF_strand=0,0;Strandbias_pval=1;AF=1	GT:DR:DV	1/1:0:17
chr22	13526083	67091	N	GCATATGGTATTGAAAAAAAAAAAAAAAAAAAAAAAAAAAACAG	.	PASS	PRECISE;SVMETHOD=Snifflesv1.0.12;CHR2=chr22;END=13526092;STD_quant_start=4.582576;STD_quant_stop=5.440588;Kurtosis_quant_start=6.223751;Kurtosis_quant_stop=5.850239;SVTYPE=INS;SUPTYPE=AL;SVLEN=37;STRANDS=+-;STRANDS2=7,11,7,11;RE=18;REF_strand=0,0;Strandbias_pval=1;AF=1	GT:DR:DV	1/1:0:18
chr22	13535133	67092	AATTTGTTCCATCATCATCACTTCTGAACTTAAGGAAACCCCATCCCTGATGCCTACGCACACCAGGATCACAAAAACAGGGCTGCTACAATAAATTAAAGGCTTGAGACTCTGCCCCCCAACCCTCGCCTCCAGAGCCAACAAGCAGACTGTACAAGGTCAATAATTTAAAACCAGCCCCCAACCCACCCCCCCTGAGGCGCAGAGTCCAGGTGGCGGTCACCTTCACCCCTTAAATTAGCCACTGTACAAGTCCATCTTCTGACAGACACAGGTAGGATCAGGACCTGTGGTACACACAGCGGTGCCCCCCACTCCGGGCGGAAGAAGGCGGGGGCACTGGGAGGGAACCTCCATGAATAAATTAAACAATAAATAGCCCTCCTCGGTGTCATACCATAAATATAGGGGTGCGGGCGCACACCCCGCCAGAGA	N	.	PASS	PRECISE;SVMETHOD=Snifflesv1.0.12;CHR2=chr22;END=13535566;STD_quant_start=0.000000;STD_quant_stop=0.632456;Kurtosis_quant_start=1.223438;Kurtosis_quant_stop=1.208264;SVTYPE=DEL;SUPTYPE=AL;SVLEN=-433;STRANDS=+-;STRANDS2=9,8,9,8;RE=17;REF_strand=0,0;Strandbias_pval=1;AF=1	GT:DR:DV	1/1:0:17
chr22	13549107	67093	N	GCAATAAGCCAAGGGGAGGAGGGGAGAGGGGAATATAAAAACAAAACCTCCAAAGAGGAGGGTAATAAAAAGGGTTGTGGAAAGCTAAAAGAGCTCTGAAAGG	.	FAIL_NOTPRECISE	IMPRECISE;SVMETHOD=Snifflesv1.0.12;CHR2=chr22;END=13549109;STD_quant_start=31.781808;STD_quant_stop=26.569092;Kurtosis_quant_start=5.273484;Kurtosis_quant_stop=-1.125824;SVTYPE=INS;SUPTYPE=AL;SVLEN=103;STRANDS=+-;STRANDS2=15,10,15,10;RE=25;REF_strand=0,0;Strandbias_pval=1;AF=1	GT:DR:DV	1/1:0:25
chr22	13563737	67094	N	TAATCCCTTTATCTCCTTTGTTCTTCGTTGTCTTTTCCTTTTTTTTGTTGTTTTTTTTTTTTTTTTTTTTTTTTTTTATTTTTTTGTTTTCTCCCACTCTTTTTTTTTTTTTTTGTTTTGTTATTTCGTCC	.	FAIL_NOTPRECISE	IMPRECISE;SVMETHOD=Snifflesv1.0.12;CHR2=chr22;END=13563736;STD_quant_start=19.743814;STD_quant_stop=28.586392;Kurtosis_quant_start=4.881664;Kurtosis_quant_stop=4.493347;SVTYPE=INS;SUPTYPE=AL;SVLEN=121;STRANDS=+-;STRANDS2=22,1,22,1;RE=22;REF_strand=0,0;Strandbias_pval=1;AF=1	GT:DR:DV	1/1:0:22
chr22	13571075	67095	N	TCAAGCGTTTATAGAGAAATGTGTGGGAAATCTCAGAAAGGGCGACAGAACATCAAGATGCTAACTCTGGGAACGAAAACTAGGGGTGTTAGAAAGACGGGGGGAGGGCGGTGGGGTGGGAGTGAATGGGTTGGTGACAGGGGACTGGTTTGTTATCTGTATGTTAGTACTTGAACACAATAAAAAAAAAAAACAAATAAAAAAATAAAATAAAAAATAAAAAACAAAAAAAGAAAAAAAAAAAAAAACAACACCA	.	PASS	PRECISE;SVMETHOD=Snifflesv1.0.12;CHR2=chr22;END=13571084;STD_quant_start=1.183216;STD_quant_stop=9.082951;Kurtosis_quant_start=-0.095377;Kurtosis_quant_stop=6.813030;SVTYPE=INS;SUPTYPE=AL;SVLEN=247;STRANDS=+-;STRANDS2=6,11,6,11;RE=17;REF_strand=0,0;Strandbias_pval=1;AF=1	GT:DR:DV	1/1:0:17
chr22	13655159	67096	N	CTATATATCGATATATATATATAGATATATA	.	PASS	PRECISE;SVMETHOD=Snifflesv1.0.12;CHR2=chr22;END=13655161;STD_quant_start=8.185353;STD_quant_stop=8.270429;Kurtosis_quant_start=4.951876;Kurtosis_quant_stop=1.995265;SVTYPE=INS;SUPTYPE=AL;SVLEN=31;STRANDS=+-;STRANDS2=6,9,6,9;RE=15;REF_strand=0,0;Strandbias_pval=1;AF=1	GT:DR:DV	1/1:0:15
chr22	13656648	67097	N	GTAAAACCACCCACCTAAAAAAAAAAACAAAAAAAAAAAAAATAAAAAATAACAAAAAACATCAAAAAC	.	PASS	PRECISE;SVMETHOD=Snifflesv1.0.12;CHR2=chr22;END=13656649;STD_quant_start=2.695312;STD_quant_stop=3.502100;Kurtosis_quant_start=10.144386;Kurtosis_quant_stop=9.704576;SVTYPE=INS;SUPTYPE=AL;SVLEN=67;STRANDS=+-;STRANDS2=32,37,32,37;RE=69;REF_strand=0,0;Strandbias_pval=1;AF=1	GT:DR:DV	1/1:0:69
chr22	13666583	67098	N	AAGATGATACACATTTACTCAGCTATCTTAGAAATGACAAATTTCCCACCATTTGCTTCAACGTGGATGGAACTGGAGGGTATTAGCTGAGTGAAGTAAGTCAGTCGGAAAAGGCCCAAAACTTATATGTTCTCATTAATCTGGGGAGGAAGGGAATATAAATAAGAGTGAAAGGGAAATATAAGGGAAGGGGAAGAAGAATGTGCTGGGGAATATTCAGAAAGGGGACAGAAGTAAAGCGGACTGCTAACCTCTGGCGACTACATGAATCTAGGGGTGGGTAGTAAAGGGGACTGGAGGAGGGCGGTGGGGTGGGCAGTGAGGGTGACGGGACATGGGTGTTATATCGTATGTTAGTAAATTGAACACCATAAAAAAAATAAAATTAAAAAAAAAAAAA	.	PASS	PRECISE;SVMETHOD=Snifflesv1.0.12;CHR2=chr22;END=13666594;STD_quant_start=6.603030;STD_quant_stop=8.613942;Kurtosis_quant_start=-0.545636;Kurtosis_quant_stop=2.186060;SVTYPE=INS;SUPTYPE=AL;SVLEN=368;STRANDS=+-;STRANDS2=6,11,6,11;RE=17;REF_strand=0,0;Strandbias_pval=1;AF=1	GT:DR:DV	1/1:0:17
chr22	13668918	67099	N	GACTCTCTTTTCTAAAATTTTTTTTTTTAATTTTCACGTTTATTTATGATTAGTCCGAGAGGAGGAGAGGAGAGGAGAGAGGGGGGCATGGGTGGAGGGACCCCCCACCCCAGGGGCCAGCGGAAAGAGAAGCCTGGCTCCCTGCACCGGGAGCCCGACATGGGCTTCGATCCCGGGCTCCAGGATCACGCCCGGGCCCCAGGCAGCTGCCTTAACGCTGCGCCACCCAGGGCTCCC	.	PASS	PRECISE;SVMETHOD=Snifflesv1.0.12;CHR2=chr22;END=13668928;STD_quant_start=0.408248;STD_quant_stop=6.633250;Kurtosis_quant_start=7.285650;Kurtosis_quant_stop=-0.890307;SVTYPE=INS;SUPTYPE=AL;SVLEN=216;STRANDS=+-;STRANDS2=9,16,9,16;RE=25;REF_strand=0,0;Strandbias_pval=1;AF=1	GT:DR:DV	1/1:0:25
chr22	13709575	67100	N	AAAAGACTGAACCTGGATTCTTATCCTATAT	.	PASS	PRECISE;SVMETHOD=Snifflesv1.0.12;CHR2=chr22;END=13709575;STD_quant_start=0.000000;STD_quant_stop=0.654654;Kurtosis_quant_start=5.751648;Kurtosis_quant_stop=3.683101;SVTYPE=INS;SUPTYPE=AL;SVLEN=31;STRANDS=+-;STRANDS2=12,16,12,16;RE=28;REF_strand=0,0;Strandbias_pval=1;AF=1	GT:DR:DV	1/1:0:28
chr22	13718892	67101	N	AAAAAACAATAAAAATAAATAAAACAATTAATT	.	PASS	PRECISE;SVMETHOD=Snifflesv1.0.12;CHR2=chr22;END=13718895;STD_quant_start=7.099296;STD_quant_stop=4.123106;Kurtosis_quant_start=-0.111503;Kurtosis_quant_stop=-0.158760;SVTYPE=INS;SUPTYPE=AL;SVLEN=31;STRANDS=+-;STRANDS2=6,8,6,8;RE=14;REF_strand=0,0;Strandbias_pval=1;AF=1	GT:DR:DV	1/1:0:14
chr22	13720830	67102	N	TGTACAAACTGGATCCCTGGGTGGCGCGCGGTTTTTGCGCCTGCCGTTTGCCGCAGGGCGCGATCCTTGAGGACCCGGGATCGAATCCCAAGTCGGCTCCGGTGGCATGGAGCCTGGGGCGTTTCTTCTTCTCCCTCTTCCTGATGTCTTGTGCCTCTCGCTCTCTCTGTGACTACCGAAATAATAAAAATATTAAAAATAAATAAATAAATAAT	.	PASS	PRECISE;SVMETHOD=Snifflesv1.0.12;CHR2=chr22;END=13720840;STD_quant_start=3.144660;STD_quant_stop=6.557439;Kurtosis_quant_start=0.637706;Kurtosis_quant_stop=0.835762;SVTYPE=INS;SUPTYPE=AL;SVLEN=208;STRANDS=+-;STRANDS2=21,15,21,15;RE=36;REF_strand=0,0;Strandbias_pval=1;AF=1	GT:DR:DV	1/1:0:36
chr22	13748089	67103	N	TGAGTGTCTATTTTGATTTTTTTATTTTAGTTTGTTTTTAGGGGTTTATGTGTAAATATTGGTGATTCAATTTACAGAACATAACGAATAACACCCAGTGCCGCGTCCACCAATCCATTCACTCCCACCCCGCCGCCCTCCTCGCCCGTCTACCAGCCTGAGTTCGTTGTACCAGAGTTGAGCGGTCATTTACGTTACTGTCTCCGTTCTGAATTTCCTACACAATTGTTCTCCCTCCTTATTTTTCCTTTTCAAACATTAGTTATATTCCCGCAAATGACAGAAACATA	.	PASS	PRECISE;SVMETHOD=Snifflesv1.0.12;CHR2=chr22;END=13748109;STD_quant_start=2.756810;STD_quant_stop=8.095266;Kurtosis_quant_start=-2.073689;Kurtosis_quant_stop=-1.859967;SVTYPE=INS;SUPTYPE=AL;SVLEN=263;STRANDS=+-;STRANDS2=16,15,16,15;RE=31;REF_strand=0,0;Strandbias_pval=1;AF=1	GT:DR:DV	1/1:0:31
chr22	13754778	67104	N	AAGAAAGAAGGGGAGATCAAGAAAGGGAGGACAGAACGTAAAGACTGGCTAACTCGGGAAACAACTAGTGGTTGGGTGGAAGGGGAGGAGGGCGGGGGGTGGGAAAAAAGTGGAAAAAAAAAATTGGGGGGAGGGGTGGACGGGCAATGGTTTATTCTGTAGTTAGTAAAAATGAACACCAATTAAAAAAAAATTAAAAATAAAAAAAAAAGAAAATAAAATAAAAATAAATAAATAAAAAAAAT	.	FAIL_NOTPRECISE	IMPRECISE;SVMETHOD=Snifflesv1.0.12;CHR2=chr22;END=13754777;STD_quant_start=2.859453;STD_quant_stop=10.538445;Kurtosis_quant_start=2.712485;Kurtosis_quant_stop=0.394346;SVTYPE=INS;SUPTYPE=AL;SVLEN=231;STRANDS=+-;STRANDS2=14,21,14,21;RE=35;REF_strand=0,0;Strandbias_pval=1;AF=1	GT:DR:DV	1/1:0:35
chr22	13773540	67105	AAAATTTACTGTAATTAGAACGTAAAGACTGCTAACTCTGGGAAACGAACTAGGGGTGGTAGAAGGGGAGGAGGGCGGGGGGTGGGAGTGAATGGGTGACGGGCACTGGGTATTATTCTGTATGTTAGTAAATTGAACACCAATAAAAAAAATAAATTAAAA	N	.	PASS	PRECISE;SVMETHOD=Snifflesv1.0.12;CHR2=chr22;END=13773704;STD_quant_start=0.408248;STD_quant_stop=1.040833;Kurtosis_quant_start=-1.728741;Kurtosis_quant_stop=-1.552861;SVTYPE=DEL;SUPTYPE=AL;SVLEN=-164;STRANDS=+-;STRANDS2=11,14,11,14;RE=25;REF_strand=0,0;Strandbias_pval=1;AF=1	GT:DR:DV	1/1:0:25
chr22	13775729	67106	N	TTCAGGGATCCCTGGGTGGCGCAGTGGTTTTTGGCGCCGGCCCGTTGGCCCGGGCGGCGATCTGGAGACCTGAATCGAATCCCACACGGGCTCCGGTGCATGACCTGCTTCTCTCTGCCTGTGGCCCTCTGCCTCTTCTCGCTCTCTCTGTGTGTGTGGCTTATCATAATAAATAAAATTAAAAAAAAAAAGTGTTTGAAAGAGGG	.	PASS	PRECISE;SVMETHOD=Snifflesv1.0.12;CHR2=chr22;END=13775741;STD_quant_start=1.640825;STD_quant_stop=4.000000;Kurtosis_quant_start=6.097137;Kurtosis_quant_stop=7.380349;SVTYPE=INS;SUPTYPE=AL;SVLEN=206;STRANDS=+-;STRANDS2=12,14,12,14;RE=26;REF_strand=0,0;Strandbias_pval=1;AF=1	GT:DR:DV	1/1:0:26
chr22	13783308	67107	AATTATGAAAACTCCAAGCTAATATCCAGTCACATCTTATTCTAGTTCTTTTGGGTTTCAGTTTTGTTCAACTTAGAAATGCTTATCACATGCACAGAGTGATACAGGATACTTTATGAAAGAATTATTCACCAATGACAAACTTTTTATAAAATCA	N	.	PASS	PRECISE;SVMETHOD=Snifflesv1.0.12;CHR2=chr22;END=13783464;STD_quant_start=3.949684;STD_quant_stop=4.898979;Kurtosis_quant_start=-0.312613;Kurtosis_quant_stop=4.554778;SVTYPE=DEL;SUPTYPE=AL;SVLEN=-156;STRANDS=+-;STRANDS2=6,7,6,7;RE=13;REF_strand=0,0;Strandbias_pval=1;AF=1	GT:DR:DV	1/1:0:13
chr22	13817158	67108	N	TCCGGGCTTCGTGTTTTTTTTTTTTTTTTTTTTTTTTTGTTATTTTTTTGAAATTTTTAGTTATTTATTTATTCTATTTCACAAGAGATGAGAGAGAGAGGGCAGAGACCATAGGAGAGGAGTAGCATGGCTCCATGCACAGGGAGCCCGACGTGGGATTCGATCCTGGGTCTCCAGGATCGCGCCTGGGCCAAGCAGGCTGCTAAACCGCTGCGCCCCAGGGATCCC	.	PASS	PRECISE;SVMETHOD=Snifflesv1.0.12;CHR2=chr22;END=13817159;STD_quant_start=0.547723;STD_quant_stop=5.009990;Kurtosis_quant_start=6.599949;Kurtosis_quant_stop=1.773154;SVTYPE=INS;SUPTYPE=AL;SVLEN=232;STRANDS=+-;STRANDS2=10,10,10,10;RE=20;REF_strand=0,0;Strandbias_pval=1;AF=1	GT:DR:DV	1/1:0:20
chr22	13833763	67109	N	CAGACAACCCACCAAACCAACAAAACCAAAACAACCTCCCCAAAAAAAAAATACAACACCCAAACGGACAACCCACCAAAAAAAACACAAAAAAAATCAAACCCACCCAACAAAAAA	.	FAIL_NOTPRECISE	IMPRECISE;SVMETHOD=Snifflesv1.0.12;CHR2=chr22;END=13833810;STD_quant_start=46.740774;STD_quant_stop=48.042689;Kurtosis_quant_start=0.238913;Kurtosis_quant_stop=-0.883518;SVTYPE=INS;SUPTYPE=AL;SVLEN=63;STRANDS=+-;STRANDS2=4,8,4,8;RE=12;REF_strand=0,0;Strandbias_pval=1;AF=1	GT:DR:DV	1/1:0:12
chr22	13873153	67110	N	TCCCTCCTTCTTCTTCTCGTCTTCTGCTTCTTGCTGTCTGCTTCTTTCTTTTTCTTCTTTCTTTGTGGCGT	.	FAIL_NOTPRECISE	IMPRECISE;SVMETHOD=Snifflesv1.0.12;CHR2=chr22;END=13873182;STD_quant_start=40.987803;STD_quant_stop=41.431872;Kurtosis_quant_start=2.359019;Kurtosis_quant_stop=0.755833;SVTYPE=INS;SUPTYPE=AL;SVLEN=44;STRANDS=+-;STRANDS2=9,2,9,2;RE=11;REF_strand=0,0;Strandbias_pval=1;AF=1	GT:DR:DV	1/1:0:11
chr22	13890721	67111	N	GTCTTGCTGTGTATCCCTGGGTTTCTCGATGGTTTTTGGGTCAGCCAGCCTTTGGCCGGGCGCGATCCTGGAAGACCACGGTATCGAAATGCCACGTCAGGGCTCCCGGGTGGCTGGAGCCTGCTTCTCCCCTTGCCTGGTGATCCCCTCTTCCGTCTCTCTCTCTTCTCTCTCTCTCGGTGGGACTATCATAAATAAAAAAAAAAGAAATTGTTAAAAATCATTCT	.	PASS	PRECISE;SVMETHOD=Snifflesv1.0.12;CHR2=chr22;END=13890725;STD_quant_start=5.576737;STD_quant_stop=8.625543;Kurtosis_quant_start=-1.630715;Kurtosis_quant_stop=-0.708424;SVTYPE=INS;SUPTYPE=AL;SVLEN=210;STRANDS=+-;STRANDS2=8,6,8,6;RE=14;REF_strand=0,0;Strandbias_pval=1;AF=1	GT:DR:DV	1/1:0:14
chr22	13892896	67112	N	TAAAACAAGAAAAGATGGATCCCTGGGTGGCGCCGGGTTTGGCGCCTGCCTTTGGCCCAGGGCGCGATCCTAAGAGACCCCAGGATCGAATCCCATGATCGGGCTCGGCGTGGCAGGGGGGCCTGTTCTCCCTCTGCCCTGTGTACTGCTCTCTCTCTCCCAGCTCTGTTACTATCAATAAATAAATAAAAAGAAATAAAAAAAAAAATAATAAAAATAAAAAAAA	.	PASS	PRECISE;SVMETHOD=Snifflesv1.0.12;CHR2=chr22;END=13892903;STD_quant_start=3.492850;STD_quant_stop=5.034878;Kurtosis_quant_start=13.819818;Kurtosis_quant_stop=-0.569303;SVTYPE=INS;SUPTYPE=AL;SVLEN=231;STRANDS=+-;STRANDS2=22,18,22,18;RE=40;REF_strand=0,0;Strandbias_pval=1;AF=1	GT:DR:DV	1/1:0:40
chr22	13900056	67113	N	TGTTATTCTTTTTCTTCTTCTTCTTCCCTTCTTTCTTACTTTCTTCTTCTTTCCTTTCTTCTTTCTTCTTCATTTCG	.	FAIL_NOTPRECISE	IMPRECISE;SVMETHOD=Snifflesv1.0.12;CHR2=chr22;END=13900067;STD_quant_start=16.794840;STD_quant_stop=18.315749;Kurtosis_quant_start=-0.671239;Kurtosis_quant_stop=-1.346387;SVTYPE=INS;SUPTYPE=AL;SVLEN=102;STRANDS=+-;STRANDS2=8,23,8,23;RE=31;REF_strand=0,0;Strandbias_pval=1;AF=1	GT:DR:DV	1/1:0:31
chr22	13905683	67114	N	TATTGATTTCTTTTTTTTTTCATCCCTTTCTTTTTTTTTTTTC	.	PASS	PRECISE;SVMETHOD=Snifflesv1.0.12;CHR2=chr22;END=13905690;STD_quant_start=1.236694;STD_quant_stop=3.378130;Kurtosis_quant_start=5.001162;Kurtosis_quant_stop=4.937001;SVTYPE=INS;SUPTYPE=AL;SVLEN=37;STRANDS=+-;STRANDS2=16,18,16,18;RE=34;REF_strand=0,0;Strandbias_pval=1;AF=1	GT:DR:DV	1/1:0:34
chr22	14013039	67115	AAAGTATCAAAAAAAAAAAAAAAAAAAGAAGA	N	.	PASS	PRECISE;SVMETHOD=Snifflesv1.0.12;CHR2=chr22;END=14013071;STD_quant_start=5.966574;STD_quant_stop=6.236986;Kurtosis_quant_start=-1.968003;Kurtosis_quant_stop=-2.021094;SVTYPE=DEL;SUPTYPE=AL;SVLEN=-32;STRANDS=+-;STRANDS2=8,7,8,7;RE=15;REF_strand=0,0;Strandbias_pval=1;AF=1	GT:DR:DV	1/1:0:15
chr22	14019699	67116	N	TCTTTGATGGTCTTTTTTTTTTTTTTTTTGTTTATTATC	.	PASS	PRECISE;SVMETHOD=Snifflesv1.0.12;CHR2=chr22;END=14019703;STD_quant_start=1.354006;STD_quant_stop=3.872983;Kurtosis_quant_start=-1.849108;Kurtosis_quant_stop=-0.671116;SVTYPE=INS;SUPTYPE=AL;SVLEN=37;STRANDS=+-;STRANDS2=11,14,11,14;RE=25;REF_strand=0,0;Strandbias_pval=1;AF=1	GT:DR:DV	1/1:0:25
chr22	14021994	67117	TATTGTAGGGATCCCTGGGTGGCGCAGCGGTTTAGCGCCTGCCTTTGGCCCAGGGCGCGATCCTGGAGAGCCAGGATCGAATCCCACGTCGGGCTCCCGGTGCATGGAGCCTGCTTCTTCCTCTGCCTGTGTCTCTGCCTCCCTCTTTCTCTCTGTGTGACTATCATAAATAAATAAAAAATTAAAAAAAAATAATACT	N	.	PASS	PRECISE;SVMETHOD=Snifflesv1.0.12;CHR2=chr22;END=14022188;STD_quant_start=2.112235;STD_quant_stop=2.417882;Kurtosis_quant_start=-1.913628;Kurtosis_quant_stop=-2.085867;SVTYPE=DEL;SUPTYPE=AL;SVLEN=-194;STRANDS=+-;STRANDS2=11,16,11,16;RE=27;REF_strand=0,0;Strandbias_pval=1;AF=1	GT:DR:DV	1/1:0:27
chr22	14100227	67118	N	ATTTCGGTCGCGTTCTTTCTTTCTTGGTCTCTTTCTTTCTTTCTTTCTTTTCTTTCGTTTTTTTCCTTTTTTTTTTTGTTTATTTTGTTGTTTTTTTTTTGTTTTCGCCTTTTTCTTTTTTCCCCTTGCTTCCCCCTGGTTCCCCTTGTGTGTTGTCCCCCCCTTGTGTTTTTTGATTTTTTTTTGTATTGTTTGTTTGGTGTTTCTTCTCTCCCCGCCCTGTTTTTTTTTCCGTCCTCCCTTCCCCCTGTGTCCTTCCCCCCTTTCCCTTTCTTTTTCCTTCCCCCCTTCCTGTTTCCCCCTGCCTCCACCTCCTTTTTCCCCCGCCCCCCGCCTCTCCCCCCTCTCTTCCCCCCCCCCTTCCCCACCTTTCTTCCCCTCCCCCCGGTTTTTGCTTTGCTTTGTCCCTCCTGCCCTTTCCCCCCACCTTGCAGTCCCTCCTTTTTTTCCCCTTCCTTCCCCCCGCCTCTGGTCCCCCCCCTTCCCCACGGTCCCTTCTCCTTTTCCCCTTCCCTTTCCTTCCTTCTCCTTTGTCCCCCTTCTTCCCCCTCCTGTCCCTCCCTTTCCCTTTCTTTCCCCCCTTCCTCCTCCTTTTCCCTCTTCCCCTTTTTCCCTCTCCCTCGTTCCTCCCGCCTCTCCTCTTTTTTCTTCCCGTCCCCCTTTCCACCCCCTCCTACCCCTTTTCCCCTCCCTTTCCTCCTCCCCTACCCTTCTTTCTGCCTCGGTTGCCCCTCTTTTTCTTCCTCTCCCACCTCCCACCTCCTTCTCCTCTTCTTTTTTTTCCTTCCCCACTTTCCTCTTCTTTTTTTTTTTTTTTTCTCCCTTTCTCGCTCCCCCCTTTGTTTCCCCCTCGCCCCCCCTTCCCCCCCCCCCCTTTACTCCCCCTTCCTTTTCCCCCTGTCCCTGTTCCCTCCACCCTTGTTTTTCCCCTGGCCTTCCTCCTTTCTCTCCCCCTCTCCTTCTCTTCTTCCTCTTCCCTTTCCTTTTTCCTTCACCTCC	.	FAIL_NOTPRECISE	IMPRECISE;SVMETHOD=Snifflesv1.0.12;CHR2=chr22;END=14100388;STD_quant_start=55.917797;STD_quant_stop=95.247047;Kurtosis_quant_start=-0.720032;Kurtosis_quant_stop=-0.934573;SVTYPE=INS;SUPTYPE=AL;SVLEN=85;STRANDS=+-;STRANDS2=15,2,15,2;RE=17;REF_strand=0,0;Strandbias_pval=1;AF=1	GT:DR:DV	1/1:0:17
chr22	14134656	67119	N	ACTCTTAACAATTAATTTGTTCTACTCTTGAAGAACGTCATGGTATTTCGCTCGGACCTGCATAAACTGTGTATATTTGCCCTGCGGTAACATTGACCTTTTCACAATCTCTAATTCTGCTTAATACTGAGCATGGGAATGTTTTTCCGTCTCTTTGTGTCTTCCTCATTTCTTTCAGAAAGTTTTCTATAGTTTTTAGGGCTTTATAGATCCTTTACCTCTTTGGTTAGGTATTCCTAGCGTATCTTGCTTGGGTGCAATCTTAAGGGATTGACCTCCCATAATTTTCTTCTTTCTTCCGTCCATGTTAGTGTATAGGAAATGCACTGATTTCCTGGGCATG	.	PASS	PRECISE;SVMETHOD=Snifflesv1.0.12;CHR2=chr22;END=14134656;STD_quant_start=0.250000;STD_quant_stop=8.888194;Kurtosis_quant_start=6.528735;Kurtosis_quant_stop=8.410023;SVTYPE=INS;SUPTYPE=AL;SVLEN=359;STRANDS=+-;STRANDS2=18,15,18,15;RE=33;REF_strand=0,0;Strandbias_pval=1;AF=1	GT:DR:DV	1/1:0:33
chr22	14190579	67120	N	AAGAAATAGGAAGAAGAAAAAAAAAACGGAAC	.	FAIL_NOTPRECISE	IMPRECISE;SVMETHOD=Snifflesv1.0.12;CHR2=chr22;END=14190637;STD_quant_start=35.793854;STD_quant_stop=68.119013;Kurtosis_quant_start=-1.196163;Kurtosis_quant_stop=-1.326406;SVTYPE=INS;SUPTYPE=AL;SVLEN=67;STRANDS=+-;STRANDS2=3,13,3,13;RE=16;REF_strand=0,0;Strandbias_pval=1;AF=1	GT:DR:DV	1/1:0:16
chr22	14199549	67121	TTTTTAGTTCTGTTCTTCAAGACTTTGTATTTATCTAGA	N	.	PASS	PRECISE;SVMETHOD=Snifflesv1.0.12;CHR2=chr22;END=14199600;STD_quant_start=3.862210;STD_quant_stop=4.708149;Kurtosis_quant_start=-1.484805;Kurtosis_quant_stop=-1.786151;SVTYPE=DEL;SUPTYPE=AL;SVLEN=-51;STRANDS=+-;STRANDS2=20,29,20,29;RE=49;REF_strand=0,0;Strandbias_pval=1;AF=1	GT:DR:DV	1/1:0:49
chr22	14199576	67122	N	AGTGGGAAGGTCAATGAAATCAAGTCTACTACA	.	PASS	PRECISE;SVMETHOD=Snifflesv1.0.12;CHR2=chr22;END=14199576;STD_quant_start=0.301511;STD_quant_stop=1.087115;Kurtosis_quant_start=7.983878;Kurtosis_quant_stop=7.418313;SVTYPE=INS;SUPTYPE=AL;SVLEN=34;STRANDS=+-;STRANDS2=13,9,13,9;RE=22;REF_strand=0,0;Strandbias_pval=1;AF=1	GT:DR:DV	1/1:0:22
chr22	14220126	67123	N	GAAGAAGAAAAAAAAAGAAAAGATGCAAAAAGAAAATAAGGGACGAAAGAAAGAAAGAAAGAAAGAAAAGCA	.	FAIL_NOTPRECISE	IMPRECISE;SVMETHOD=Snifflesv1.0.12;CHR2=chr22;END=14220152;STD_quant_start=37.803439;STD_quant_stop=35.291642;Kurtosis_quant_start=-1.078300;Kurtosis_quant_stop=-1.663399;SVTYPE=INS;SUPTYPE=AL;SVLEN=56;STRANDS=+-;STRANDS2=3,19,3,19;RE=21;REF_strand=0,0;Strandbias_pval=1;AF=1	GT:DR:DV	1/1:0:21
chr22	14227421	67124	N	TGAATCCAGTCACACTTGGGAATCCTGTGGCGCAGCGGTTTGGCGCCTGCCTTTGGCCAGGGGCGCGATCCTGGAGAACCAGGATGCGAATCCCACATCGGGCTCCCGGTTCATGAGCCTGCTTCGCCCTCTGCCTGGGTCGCTGCCTAGTCTCTCTCATCTCTTAACGATCATAAAATAAATAAAAATTAAAAAAAAAAAAAAAAAAGAGGAAAAA	.	PASS	PRECISE;SVMETHOD=Snifflesv1.0.12;CHR2=chr22;END=14227438;STD_quant_start=4.803273;STD_quant_stop=6.442049;Kurtosis_quant_start=7.225489;Kurtosis_quant_stop=1.989219;SVTYPE=INS;SUPTYPE=AL;SVLEN=203;STRANDS=+-;STRANDS2=12,16,12,16;RE=28;REF_strand=0,0;Strandbias_pval=1;AF=1	GT:DR:DV	1/1:0:28
chr22	14237429	67125	N	CACAATACAATATGCAATCAGATCATGAGGTGGGG	.	PASS	PRECISE;SVMETHOD=Snifflesv1.0.12;CHR2=chr22;END=14237430;STD_quant_start=0.000000;STD_quant_stop=1.243163;Kurtosis_quant_start=1.326297;Kurtosis_quant_stop=0.912946;SVTYPE=INS;SUPTYPE=AL;SVLEN=32;STRANDS=+-;STRANDS2=10,12,10,12;RE=22;REF_strand=0,0;Strandbias_pval=1;AF=1	GT:DR:DV	1/1:0:22
chr22	14255708	67126	N	GTTGTCAGGTTTCTTTTTTTTAAATTTTTTCTTTTTATTTATTTATTGATCGTCACACAGAGAGCGAGCAGAGAGCGCGGAAGAGGAGTAGAGAGAGAGCGAGAGAGCGGTCAGAGACACAGGTCAGAGGGAGAAGAAGCCGGCTCCCTGGCCACCAGGAGCCCGACGTGGGATTCGCTCCGGGTCTCCAGGATCGGCGCCCTGGGCCAAAGGCAGGCGCCAAACCGCTGCCGCCACCAGGCGTCTCCC	.	PASS	PRECISE;SVMETHOD=Snifflesv1.0.12;CHR2=chr22;END=14255718;STD_quant_start=3.231099;STD_quant_stop=7.437742;Kurtosis_quant_start=6.655918;Kurtosis_quant_stop=8.829939;SVTYPE=INS;SUPTYPE=AL;SVLEN=236;STRANDS=+-;STRANDS2=21,30,21,30;RE=51;REF_strand=0,0;Strandbias_pval=1;AF=1	GT:DR:DV	1/1:0:51
chr22	14296460	67127	N	GATTTTTTTTTTTATTTTTATTATTTATGATAGTCACAGCGGAGAGAGAAAGTGAGAGGCAGAACACCAGCAGCGGTGAGAAAGAAAGCAGCCTCCTGCACAGGAGCCCGACGTGGGATTTCGATCCCGGGTCTCCAGGGATCGCGCCTGGGCCAAAAGCAGGCGCCCAACCGTGCCGCCACCCCGGGATCCATGGCTAAACT	.	PASS	PRECISE;SVMETHOD=Snifflesv1.0.12;CHR2=chr22;END=14296460;STD_quant_start=3.860052;STD_quant_stop=4.062019;Kurtosis_quant_start=2.416747;Kurtosis_quant_stop=6.586966;SVTYPE=INS;SUPTYPE=AL;SVLEN=202;STRANDS=+-;STRANDS2=8,8,8,8;RE=16;REF_strand=0,0;Strandbias_pval=1;AF=1	GT:DR:DV	1/1:0:16
chr22	14350659	67128	N	AGAACTATAACAAATGACAAAAAAAAAACTTAAAAACAAAAACAAAAGG	.	PASS	PRECISE;SVMETHOD=Snifflesv1.0.12;CHR2=chr22;END=14350669;STD_quant_start=2.196253;STD_quant_stop=5.133512;Kurtosis_quant_start=-1.906136;Kurtosis_quant_stop=-1.656220;SVTYPE=INS;SUPTYPE=AL;SVLEN=42;STRANDS=+-;STRANDS2=20,15,20,15;RE=35;REF_strand=0,0;Strandbias_pval=1;AF=1	GT:DR:DV	1/1:0:35
chr22	14351290	67129	TTTTTTTTGTTTTGTTTTGTTTTTTTTTTTGTTTTTTTTTAAATTTTTATTTATTTATGATAGTCACAGAGAGAGAGAGAGAGAGAGGCAGAGACACAGGCAGAGGGAGAAGCAGGCTCCATGCACCGGGAGCCCGACGTGGGACTCGATCCCGGGTCTCCAGGATCGCGCCCTGGGCCAAAGGCAGGTGCCAAACCGCTGCACCACCCAGGGATCCCTATGAGATAAT	N	.	PASS	PRECISE;SVMETHOD=Snifflesv1.0.12;CHR2=chr22;END=14351520;STD_quant_start=2.057983;STD_quant_stop=1.909727;Kurtosis_quant_start=12.176704;Kurtosis_quant_stop=-1.485435;SVTYPE=DEL;SUPTYPE=AL;SVLEN=-230;STRANDS=+-;STRANDS2=19,15,19,15;RE=34;REF_strand=0,0;Strandbias_pval=1;AF=1	GT:DR:DV	1/1:0:34
chr22	14356630	67130	N	ATTTTTTTTTTTTTTATGGTTTTTTTTTTTTTTTTTTTTTGACTTTGCTAAGAATTTCCTTTTTGTTTTTTTTTGTTTTTTTTTTTTTTTTTTGTTTTTTTTTTATGGGTGTTCATTTGAACATCAGAATACACCCAGTGGCCCGTCACCCATTCACTCCCACCCCCGCCTCCTCCCATGCTATACACCCCTAAATTCGTGTTC	.	PASS	PRECISE;SVMETHOD=Snifflesv1.0.12;CHR2=chr22;END=14356631;STD_quant_start=0.632456;STD_quant_stop=8.723531;Kurtosis_quant_start=1.173465;Kurtosis_quant_stop=2.451071;SVTYPE=INS;SUPTYPE=AL;SVLEN=213;STRANDS=+-;STRANDS2=10,9,10,9;RE=19;REF_strand=0,0;Strandbias_pval=1;AF=1	GT:DR:DV	1/1:0:19
chr22	14379938	67131	N	TTCTTTTTTCCTTTTCTTTCTGTTTCTTTCTTTTTCCCGTTCTCTTCTTTTCTTTTA	.	FAIL_NOTPRECISE	IMPRECISE;SVMETHOD=Snifflesv1.0.12;CHR2=chr22;END=14379938;STD_quant_start=13.816657;STD_quant_stop=23.184046;Kurtosis_quant_start=1.743633;Kurtosis_quant_stop=-0.106211;SVTYPE=INS;SUPTYPE=AL;SVLEN=57;STRANDS=+-;STRANDS2=12,3,12,3;RE=15;REF_strand=0,0;Strandbias_pval=1;AF=1	GT:DR:DV	1/1:0:15
chr22	14390962	67132	N	TTTTTCTTTTTTTTTTTTTTTTTTTTTATCCTGATAGGCACACCAGTGAGCGGAGAGGCAGCGACACTAGACAGAGGGAGAAGCAAGGTCTCCATGCACCGGGAGCCTGAGTGGGATTCGATCCCGGATTCTCCCGGATCGCGCCCTGGGCCAAAGGTAGGTCGCCAAACCGCTGCCGCCAC	.	PASS	PRECISE;SVMETHOD=Snifflesv1.0.12;CHR2=chr22;END=14390961;STD_quant_start=0.000000;STD_quant_stop=2.569047;Kurtosis_quant_start=6.974333;Kurtosis_quant_stop=6.861549;SVTYPE=INS;SUPTYPE=AL;SVLEN=180;STRANDS=+-;STRANDS2=7,12,7,12;RE=19;REF_strand=0,0;Strandbias_pval=1;AF=1	GT:DR:DV	1/1:0:19
chr22	14393872	67133	CATTTTATTTTATTTTATTTTATTTTTTTTTTTAGTAT	N	.	PASS	PRECISE;SVMETHOD=Snifflesv1.0.12;CHR2=chr22;END=14393909;STD_quant_start=0.707107;STD_quant_stop=3.286335;Kurtosis_quant_start=-1.695756;Kurtosis_quant_stop=-2.345882;SVTYPE=DEL;SUPTYPE=AL;SVLEN=-37;STRANDS=+-;STRANDS2=11,10,11,10;RE=21;REF_strand=0,0;Strandbias_pval=1;AF=1	GT:DR:DV	1/1:0:21
chr22	14420463	67134	N	AAGAATTTTGGTTTGGTTTTTTTTTTTTTTTTTTTTTTTTTC	.	PASS	PRECISE;SVMETHOD=Snifflesv1.0.12;CHR2=chr22;END=14420471;STD_quant_start=2.236068;STD_quant_stop=4.342481;Kurtosis_quant_start=9.964534;Kurtosis_quant_stop=8.459466;SVTYPE=INS;SUPTYPE=AL;SVLEN=42;STRANDS=+-;STRANDS2=13,15,13,15;RE=28;REF_strand=0,0;Strandbias_pval=1;AF=1	GT:DR:DV	1/1:0:28
chr22	14433350	67135	N	AAAAAAGAATAGTGCAATACGTGGCCATTGCTGCTAGAACATCGTGGTGCAGGTGTCCGCGGCGTTTCATTGCATTTGGTATCGTTGGGGTAAATCCAACAGTGCAATTGCTGGGGTGCGTAGGCAGGGTGAATATTTTTAAACTGTTTGAGGAAACCTCCGCAACAGTTTTCCAGAGTGGCGGCACCAGGTCACATTCCCACCAACGTGTAAGAGGGGATCCCTTTTTCTCCGCATCCGCTCCAACATTTGTTGTTTCCGACAAATAACCACACCAGTTGCTTCAACGTGATGGAACTGGAGGAGTATTATGCGGAGTGAATTAAGTCAGTCGGAGAAGGAACAAACATGATATGTTCTCATTCATTGGGGAATATAATAATAGTGAAAGGGAAAGAAGGGAAGGGGGAAGAAATGGTGGGAAATATAGAAAGGGAGAACAGAACGTAGACGGCTACTCTGGGAAAAGCGAACTAGGGGTGGTAGAAGGGGAGGAGGGCGGGGGTTGGAGGGAAATGGGTGACGGGCACTGGGTGTTTATTCGGTATGTTAGTAAATTGAACACCAATAAAAAAA	.	PASS	PRECISE;SVMETHOD=Snifflesv1.0.12;CHR2=chr22;END=14433355;STD_quant_start=5.531727;STD_quant_stop=9.804761;Kurtosis_quant_start=9.971208;Kurtosis_quant_stop=1.027873;SVTYPE=INS;SUPTYPE=AL;SVLEN=592;STRANDS=+-;STRANDS2=23,7,23,7;RE=30;REF_strand=0,0;Strandbias_pval=1;AF=1	GT:DR:DV	1/1:0:30
chr22	14440588	67136	TTTTTCCTTCTGTCTACTTTCAAGATTTTCTATCTT	N	.	PASS	PRECISE;SVMETHOD=Snifflesv1.0.12;CHR2=chr22;END=14440624;STD_quant_start=0.000000;STD_quant_stop=0.316228;Kurtosis_quant_start=-0.575000;Kurtosis_quant_stop=-1.418554;SVTYPE=DEL;SUPTYPE=AL;SVLEN=-36;STRANDS=+-;STRANDS2=12,8,12,8;RE=20;REF_strand=0,0;Strandbias_pval=1;AF=1	GT:DR:DV	1/1:0:20
chr22	14529399	67137	N	TATAGTTATAAGTATATATAATATAATATATTATATTATAATAATATAATATAATATAATATAATAGATAGAATATAGAATTATATATATATAATATAATATATCATAATATAATAGAATAGAATATAAATATATTATATTATATAGAATATATAAGATAAGTATATATAATATGA	.	PASS	PRECISE;SVMETHOD=Snifflesv1.0.12;CHR2=chr22;END=14529398;STD_quant_start=1.492405;STD_quant_stop=4.482288;Kurtosis_quant_start=18.968481;Kurtosis_quant_stop=15.314035;SVTYPE=INS;SUPTYPE=AL;SVLEN=180;STRANDS=+-;STRANDS2=20,25,20,25;RE=45;REF_strand=0,0;Strandbias_pval=1;AF=1	GT:DR:DV	1/1:0:45
chr22	14538688	67138	TAAAGGGAATATAAGGCCGGGACACCTGCACCCCGATGTTTCTAGCAGCAATGGCCACTATAGCCAAACTGTGGAAGGAGCCTCGGTGTCCAACGAAAGATGATGGATAAAGAAGATGTGGTTTATGTATACAATGGAATATTACTCAGCTATTAGAAATGACAAATACCCACCATTTGCTTCAACGTGGATGGAACTGGAGGGTATTATGCTGAGTGAAGTAAGTCAGTCGGAGAAGGACAAACATTATATGTTCTCATTCATTTGGGGAATATAAATAATAGTGAAAGGGAAAATAAGGGAAGGGAGAAGAAATGTGTGGGAAATTCAGAAAGGGAGACAGAACGTAAAGACTGCTAACTCTGGGAAATGAACTAGGGGTGGTGGAAGGGGAGAGGGCGGGGGGTGGGAGTGAATGGGTGACGGGCACTGGGTATTATTCTGTACGTTAGTAAACTGAACACCAATAAAAAAAAATAATAATAAAAAAAAAAGGGAATATAAGGGAAGGGAGAAGAAATGTGTGGGAAATATCAGAAAGGGAGACAGAACGTAAAGACTGCTAACTCTGGGAAACGAACTAGGGGTGGTAGAAGGGGAGGAGGGTGGGGGGTGGGAATGAATGGGTGACGGGCACTGGGGGTTATTCTGTATGTTAGTAAATTGAACACCAATAAAAAATTAAAAAAAAA	N	.	PASS	PRECISE;SVMETHOD=Snifflesv1.0.12;CHR2=chr22;END=14539379;STD_quant_start=0.000000;STD_quant_stop=0.480384;Kurtosis_quant_start=0.442400;Kurtosis_quant_stop=0.889546;SVTYPE=DEL;SUPTYPE=AL,SR;SVLEN=-691;STRANDS=+-;STRANDS2=18,9,18,9;RE=27;REF_strand=0,0;Strandbias_pval=1;AF=1	GT:DR:DV	1/1:0:27
chr22	14580983	67139	N	GAAGCATTTTTTTTTTTTTTTAAATTTTTATTTATTTATGATAGTCACAGAGAGAGGAGGAAGCAGCTCCATGCACCGGGAGCCCGACGTGGGATTCGATCCGGGTCGCCAGAATCGCGCCCGGGCCAAAGGCAGGCAGGCCAAACCGCTGCGCCACCTAGGGATCCTAAGTG	.	PASS	PRECISE;SVMETHOD=Snifflesv1.0.12;CHR2=chr22;END=14580987;STD_quant_start=5.603570;STD_quant_stop=6.978539;Kurtosis_quant_start=1.360400;Kurtosis_quant_stop=-0.002665;SVTYPE=INS;SUPTYPE=AL;SVLEN=178;STRANDS=+-;STRANDS2=8,10,8,10;RE=18;REF_strand=0,0;Strandbias_pval=1;AF=1	GT:DR:DV	1/1:0:18
chr22	14618436	67140	N	AAAAAAAGAAGAAAAAAAAAAAAAAAAAAAAAAAAAAGAAAAAAAAAA	.	FAIL_NOTPRECISE	IMPRECISE;SVMETHOD=Snifflesv1.0.12;CHR2=chr22;END=14619156;STD_quant_start=465.500269;STD_quant_stop=436.125326;Kurtosis_quant_start=-1.071673;Kurtosis_quant_stop=-0.947540;SVTYPE=INS;SUPTYPE=AL;SVLEN=91;STRANDS=+-;STRANDS2=7,6,7,6;RE=12;REF_strand=0,0;Strandbias_pval=1;AF=1	GT:DR:DV	1/1:0:12
chr22	14679795	67141	N	CCTCTCTCTCCCACTCTCATCTCCTCCTCTCGTCTCGCTCTCTGCCCTCATCTCTCGTCTCC	.	FAIL_NOTPRECISE	IMPRECISE;SVMETHOD=Snifflesv1.0.12;CHR2=chr22;END=14679808;STD_quant_start=13.931978;STD_quant_stop=21.368201;Kurtosis_quant_start=-1.792905;Kurtosis_quant_stop=-0.239927;SVTYPE=INS;SUPTYPE=AL;SVLEN=68;STRANDS=+-;STRANDS2=15,1,15,1;RE=16;REF_strand=0,0;Strandbias_pval=1;AF=1	GT:DR:DV	1/1:0:16
chr22	14710360	67142	TTGGAGAGGATGCGGAGAAAAGGGAACCCTGCTGCACTGTTGGTGGGAATGTGAACTGGTGCAGCCACTCTGGAAAACTGTGTGGAGGTTCCTCAAACAGTTAAAAATATACCTGCCCTACGACCCAGCAATTGCACTGTTGGGGATTTACCCCAAAGATACAAATGCAATGAAACGCCGGGACACCTGCACCCCGATGTTTCTAGCAGCAATGGCCACTATAGCCAAACTGTGGAAGGAGCCTCGGTGTCCAACGAAAGATGGATGGATAAAGAAGATGTGGTTTATGTATACAATGGAATATTACTCAGCTATTAGAAATGACAAATACCCACCATTTGCTTCAACGTGGATGGAACTGGAGGGTATTATGCTGAGTGAAGTAAGTCAGTCGGAGAAGGACAAACATTATATGTTCTCATTCATTTGGGGAATATAAATAATAGTGAAAGGGAAAATAAGGGAAGGGAGAAGAAATGTGTGGGAAATATCAGAAAGGGAGACAGAACGTAAAGACTGCTAACTCTGGGAAACGAACTAGGGGTGGTAGAAGGGGAGGAGGGCGGGGGGTGGGAGTGAATGGGTGACGGGCACTGGGTGTTATTCTGTATGTTAGTAAATTGAACACCAATAAAAAAAAATATGCTATTTAGAGAAAAAAAAACTATAAAAGTAAAGATAAACTTTAGCAAAATTACTACAAAATGAAGAACATCTTTTTTAATAACTACATTTTTCCCCTCTCTTTACATAAATAACAAACAGAAACAATGAACTAAAAACCCTGTTAACAAAAGAACTACTAGGATATTTAGGAGTTTTGAACTGAGTCATTAAGAATATTTCTCCATTTCCAACAGCATATGTCTATTCCCATATTTATATTAACAAAATATTTAGTGTATGGTGCATATTTAGTGATAGACATATGAGTTTGGGTTAGGTATATATTTTAATAATACATCTAATATGAACACTAATATATCTCTGGAATTTTATTTTTTGAGAAACAGATATATCCAAGATGTTAAGCTATCCCTAATTTTTTCTGAATCAATTATTTCAGAAGAGACCCATGCCTTCTTACAGAAAAGATGATGCATTCTATTAAAGTCTTAGCAATCAAGATTAATATTTTTTAATTAAAAATGATAATGAGCTTTAAGAATTAAAATTTTCAATATAAATTCTTTCTACTTTTTTACATCTTTAATTTTAAAGATTTTTTTTTAATTTTCCTAACTCATGGATAGATAAGATTAGGAGCTGGTCAGCCAAGGCTCCCTGTGCAGACTTCCCTTCTTGGAAGTAGACAGGTTGTAGCCCTAAGCTGAAGTAATGTCATAGAGATCTGTTACCAAAATAATCTTCCAATAAGTAACTCATCATCTATCCATAATCAATGACTGACTGATTGGAGACAATAGCATACTCAGTGTGGGTCTTCATACAAATGGAAAAATTAGTCTCTATTCATAAGTAATGACACATAAAGTGAAAGCACAGCACATGTCAAGAACCAATGTTCATTTAGTCTGAGGTATAAAACAAGGCTGCATCAACTATATATCATTCATTTATGCATTTATGCAGTCAGTTCATGTATTAACTGCCTATCTGATTTAGTTCATGATGCTTGGTTTTACAAAAATCAAAATAAAAGAGACATTATGGCTGCCCTAAAAGACCCCAGAATCTGTTATAGAAACAAATATGAAAACAAGCAATTATAAAATAATATGATAATAATTACACCAAACCTTATATACAAAGTACAAAGAAGGAGCTTATGGAGAGAAATACTACTCAATTTGACTGAGGAAGTCTGGGGAAGTTTCTTTCTTTTTAAGATCTTATTTATTTTTTCATGACAGAGAGAGAGAGAGAGAGAGAGAGACAGAGACAGAGAGAGACAGAGACATAGGCAGAGGGGGAAGTAGGCTCCATGCAAAGAGCCCAATGTGGGACTCGATTCTGGACTCTAGGATCATGCCCTAAGGTGAAGGTAGATGCTCAACCATTGAGCCACCTAGGCATCCCTGGGAAAGTTTCATAGAGGAGGAAGCATCAGAATTAAGTATTACAAGATAAATACTATTATGCTCAGGAGAAACCGAGGGTAGAAAAGTCATTCCAAAAAAAAAAAAAAGGAAGCATTTTGAGTAAAGGCATGAGGGGTGAAAGAATAGGGCGTTTTCAGAGACCTAAGTTGTTTGGTGTTGTTGAACCATTATGTAGAAAGGAAAAATGACAGGATATGAGTTGGACAGGTAGCAGAGTCTGATCATATCTGATATAGTACTGCTAATGCTTGAGTGAGACAAGCAAGCAAAAACCAACAAAAATAAAACAAAACAAAGCAATACAAAACAATAGCTATATACTATATTTCCACATAGGACTCAAAGGAGTCTGTGCTAGAAATCTAGATTTCAGCAAATCACATGACAGTTGAAATCATGGGCAGGAAATATAAATTAGAGGAGGAAACAGATCCCCTTTGAACAGCAATGTGGAGTGTGCAGATTGAAAGGAAAATTGTAATAAGTGGTCTGTGGAGATAGAAGAAGAATCAGGAGAGAACAATTTCACAGATATCCTGGGAGGAGTAATTTTAAGTACAGTCATTAACGGTGCCAAAGGCCAGGGAGGTCAAATAAAATAAGGACTGAACATATGCATAGGATTTGGCAACTAGCAGATCATTGCTTGTCTTAATGAGAGAAATTCCCTGGAGTGCCAATGTTGCAGTAGACATCTATAAATCTGTAGCAAAGAGCAGTTTGAAAGTCGTGTTTCCCAATTTTAAGAACCAGGGGCTTGTGAAGGAAAAGAT	N	.	PASS	PRECISE;SVMETHOD=Snifflesv1.0.12;CHR2=chr22;END=14713196;STD_quant_start=1.643168;STD_quant_stop=0.707107;Kurtosis_quant_start=6.548452;Kurtosis_quant_stop=6.875963;SVTYPE=DEL;SUPTYPE=AL,SR;SVLEN=-2836;STRANDS=+-;STRANDS2=5,9,5,9;RE=14;REF_strand=0,0;Strandbias_pval=1;AF=1	GT:DR:DV	1/1:0:14
chr22	14845475	67143	N	AAAAATCTGTATAACTGAAAAAATAAAAAAAATAAAAAA	.	PASS	PRECISE;SVMETHOD=Snifflesv1.0.12;CHR2=chr22;END=14845474;STD_quant_start=2.684834;STD_quant_stop=3.452053;Kurtosis_quant_start=-1.820740;Kurtosis_quant_stop=20.574319;SVTYPE=INS;SUPTYPE=AL;SVLEN=41;STRANDS=+-;STRANDS2=22,26,22,26;RE=48;REF_strand=0,0;Strandbias_pval=1;AF=1	GT:DR:DV	1/1:0:48
chr22	14850209	67144	N	GCCTTTATGCATATTAGCATGTAGATAACAAATACAACTAACTAACGAAGATATCTTTCATGTCCCAAGTAAAAATAAATATATATATTTAAGTTTCGGATATAGATATAAATATATGATGATTGTAATATGTTCTT	.	PASS	PRECISE;SVMETHOD=Snifflesv1.0.12;CHR2=chr22;END=14850215;STD_quant_start=2.857738;STD_quant_stop=4.792355;Kurtosis_quant_start=10.914012;Kurtosis_quant_stop=3.592992;SVTYPE=INS;SUPTYPE=AL;SVLEN=135;STRANDS=+-;STRANDS2=31,29,31,29;RE=60;REF_strand=0,0;Strandbias_pval=1;AF=1	GT:DR:DV	1/1:0:60
chr22	14891730	67145	N	<INV>	.	PASS	PRECISE;SVMETHOD=Snifflesv1.0.12;CHR2=chr22;END=14892094;STD_quant_start=0.000000;STD_quant_stop=8.921883;Kurtosis_quant_start=6.526782;Kurtosis_quant_stop=0.205308;SVTYPE=INV;SUPTYPE=SR;SVLEN=364;STRANDS=--;STRANDS2=0,13,13,0;RE=13;REF_strand=0,0;Strandbias_pval=1;AF=1	GT:DR:DV	1/1:0:13
chr22	14905144	67146	N	CCCGCGGAAAAACCAGCTAGTAACTCCCATTCGTAATCAAG	.	PASS	PRECISE;SVMETHOD=Snifflesv1.0.12;CHR2=chr22;END=14905144;STD_quant_start=0.308607;STD_quant_stop=1.327368;Kurtosis_quant_start=13.003916;Kurtosis_quant_stop=7.318848;SVTYPE=INS;SUPTYPE=AL;SVLEN=43;STRANDS=+-;STRANDS2=24,18,24,18;RE=42;REF_strand=0,0;Strandbias_pval=1;AF=1	GT:DR:DV	1/1:0:42
chr22	14913159	67147	N	CCTATCTATCCTTTCTTTTTCTTTAACTTTTTTTTTTTTATTTATTATGCTAGGGCCACACAGTGCGCGTATAGAGAGAGGCAGAGACACAGGCCGAGTGAAGACGCAGGCTCCATGCACCGGGAGCCCGACGTGGTATTCGCTCCCGGGTCTCCAGATCACGCCCGGGCCAAAGGAGGCGCCAAAACCGCTGCGCCACCCAGGGTC	.	PASS	PRECISE;SVMETHOD=Snifflesv1.0.12;CHR2=chr22;END=14913170;STD_quant_start=1.374369;STD_quant_stop=8.266398;Kurtosis_quant_start=-0.354518;Kurtosis_quant_stop=4.563758;SVTYPE=INS;SUPTYPE=AL;SVLEN=211;STRANDS=+-;STRANDS2=20,17,20,17;RE=37;REF_strand=0,0;Strandbias_pval=1;AF=1	GT:DR:DV	1/1:0:37
chr22	14918552	67148	N	ATGAAAGAAATCAGAAAAAAAAACAAGAACAAAGATCGAC	.	FAIL_NOTPRECISE	IMPRECISE;SVMETHOD=Snifflesv1.0.12;CHR2=chr22;END=14918565;STD_quant_start=30.177806;STD_quant_stop=38.750484;Kurtosis_quant_start=-1.038656;Kurtosis_quant_stop=-1.487815;SVTYPE=INS;SUPTYPE=AL;SVLEN=64;STRANDS=+-;STRANDS2=0,10,0,10;RE=10;REF_strand=0,0;Strandbias_pval=1;AF=1	GT:DR:DV	1/1:0:10
chr22	14924019	67149	CAGCCCTACAAGAAATGATAAAGAGGTCTCTTTGAGTGGAAAAAAAGACCATATGCAGAAGTAAGAAAAGTAGATAACACAAAAGCAGTAAAAAGTATATCTGTAAAAAATTAGTCAAGGAATTCACAAAATAAAAGGAGGTAAAGTATGACACCATAAACCTAAAACATGGGGAGAGAGGAGTAAAGAATGAGTTCAAACTTAAGTGGCCATCAAGTTAATACAGACTGATATATGCATAAGATATTTATAAACCTAATGATAATCACAAATCAAAAGACATATGGTGATGGAATGGATAAGAAAACAAGACCTATATATATGCCACCTGTATGAGACTCATTTGAGATCTAAAAGCACACACAGATTGAAAGAGAGCAGATGGAAAAGCATTTATCATGCAAATGGAAGTGAAAAAGAAAGGTGGGGTAGCAATACTTATATTTGCAAAACTGACTTTAGAACAAGGACTGTAACAAGAGACAAATTATATGCCAACGAATTGGACCACCTAGAAGAGATGGATAAATTCCTAGAAACACATAACCTCTCAAAATGGGAACTAGAAGAAATAGAAAATTTGAACAGACCAATTACCAGCAATGAAATGCACCTACTAATCAACCTAACAAAAGTCCAGGACCAGATGGCTTCACAGGCAAATCCTCCCAAACATTTAAAGATTTAATACCTATTCTCAAAGTATTCCAAAAAATAGAAAATGAAAGAAAATTTCCAAAAACATTCTATAAGACGAGCATTACCCTAATACCAAAACCAAATAAAGATAAAAAAGAGAACCAGGGGCCAATATTTCCTATGAACATAGATGCAAAAATCCTCAAAAAATAGCAAACTAAATCCAAAAATACATTTAAAAAATCAATCACCACAATCAAGTGGGATATATTCCTGGGATGCAAGGGTAGTTCAGTATTCACAAATAAATCATGGCGATACATCATACCAACAAGAGAAAAGATAAAAACCAGATACTCATTTTAATAAATGCAAAAAAAATGACAAATTTCAACAACAATTTAAAAAAATGCCCTCAACAAAGTCAGTTTAGAGGTAACATACCACAACATAATAAAGGCCATATATGGAAAAACCCACAGCTAGTATCAGATTCAGTGGCAAGAAACTGAGAGCTTTTTCCCTGTCAGGAATAAGACAAGGATGTCCTCTCCCACCACTTTTATTCAACATAGCACTGGATATCCTGGCCACAACAATCAGACAATGATAAGAAATAAAAGGCACCCAAATTTTTAAAGAAGTAACATTTTCACTGTTTGCAGATGACATGACACTAAACATAGAAAACTCTCAAGACTCCTCCCAAAAAACTACTAGAACTGATAAATGAATTCAGTAAGATTGCAGGATACAAAATCAATATACAGAAATCTGTTGCAGTTTCTATACACTAATAATAAAGTAGCAGAAAGAGAAATTAAGAAAAATTCACAAAAAAATAAAATACCTATGAATAGGTAAAAAGAGGTAAAGGACCTGTGCTTTGATAACTATAAAATACTAATGAAAGAAATTGAAGATGACACAAATGGAAAGATTTCCATGTTCATGAATTGGAAGAAAAAAAACTATTAAAATGCCCATACTACCCAAAGGAATCTACAGATTTAATGTAATTACTATCAAAACACCAACAGCATTTTTCAGAGAACTAAAACAAATAATCCTAAATTTTGTATGGAACCTAAAAAACTTCAAATAGCTAAAGCAATCTTGAAAAAGATGAACAAAACTAGGGGTATCACAATCCCAGATCTCAAGATATACTACAAAGCTGTAATTACCAAAACAGTATGGTACTGGCACAAAAATAGACAGATAAATCAATGGAACACAATATAAACCCAGAAATAAACCTATGTATATATGGTAAGTTAATCCATAACAAAAGAGGCAAGAATATAGGGTGGGGAAAAGACAGTCTCTTCAGTAAATGGTGTTAAGAAAACTGGACAGCTACATGCAAAAGAATGAAACTGGACCACTTTCTTATACCACACACAAAAGTAAACTGAAAATGGATTAAAGACCTAAGTGTGAGACCTGAAACCATAAAATCCCTAAAGAAAACACAGAGAGCAATCTCTTAAACATCAACTTTAGCAATATTTCCTTAGGCAAGGGAAGTAAAAGCAAAAATAAACTATTGGGACTACAAATAAAAAGCTTTTGCACAGAAAAGGAAATCAGCAACAAAACAGTAAGACCATCTCCTGAATGGGAGAAGATATTCACAAATGATATATCCAATAAAGATTTAATACCCAATATATATAAAGAATTTATGCAACTTAACACCAAATAAATAATCTGGTTAAAAATACTCAGAGGACCTAAATAGACCTTTTATCAAAGAAGTCAAACAGATGGCAATAGACAAATGAAAAGATTCTCAACATCACTCATCATAAGGGGAATGCAAATCAAAACCACAATGAGATATCACCTCATACCTGTCAAAATGACTAAAAAAAAAAA	N	.	PASS	PRECISE;SVMETHOD=Snifflesv1.0.12;CHR2=chr22;END=14926539;STD_quant_start=0.000000;STD_quant_stop=0.707107;Kurtosis_quant_start=-0.355253;Kurtosis_quant_stop=6.991704;SVTYPE=DEL;SUPTYPE=AL,SR;SVLEN=-2520;STRANDS=+-;STRANDS2=11,10,11,10;RE=21;REF_strand=0,0;Strandbias_pval=1;AF=1	GT:DR:DV	1/1:0:21
chr22	14935858	67150	AGTAGTGAATCTTTTTTTTTTTTTTTTTTTTTTTTTATTTACTTATTTATGATAGTCACACACAGAGAGAGAGAGAGAGAGAGAGAGAGGCAGAGACACAGGCAGAGGGAGAAGCAGGCTCCATGCACCGGGAGCCCGACGTGGGATTCGATCCTGGGTCTCCAGGATCACGCCCTGGGCCAAAGGCAGGCGCTAAACCGCTGCGCCACCCAGGGATCCCCCA	N	.	FAIL_NOTPRECISE	IMPRECISE;SVMETHOD=Snifflesv1.0.12;CHR2=chr22;END=14936080;STD_quant_start=6.708204;STD_quant_stop=15.303594;Kurtosis_quant_start=-1.311407;Kurtosis_quant_stop=2.798875;SVTYPE=DEL;SUPTYPE=AL;SVLEN=-222;STRANDS=+-;STRANDS2=5,5,5,5;RE=10;REF_strand=0,0;Strandbias_pval=1;AF=1	GT:DR:DV	1/1:0:10
chr22	14941806	67151	GGAGCGGGGGGGCTCGGGGCGGCTCCGCGGAGGGGGCTGC	N	.	FAIL_NOTPRECISE	IMPRECISE;SVMETHOD=Snifflesv1.0.12;CHR2=chr22;END=14941856;STD_quant_start=10.094553;STD_quant_stop=12.425780;Kurtosis_quant_start=0.100345;Kurtosis_quant_stop=2.277365;SVTYPE=DEL;SUPTYPE=AL;SVLEN=-50;STRANDS=+-;STRANDS2=12,6,12,6;RE=18;REF_strand=0,0;Strandbias_pval=1;AF=1	GT:DR:DV	1/1:0:18
chr22	14941986	67152	GAGGGGGCTGCGGGGCGGGAGCGATCGCGGCGCGAGGGCTCGGCGGGGACGGGGGCTCGGCGGCGCGAGGGGGCTCGGGGCGGGAGCAGCTCGGGGGGCTCGGGGGCGGCTCCGCGGAGGGGGCTGCGGGGCGGGAGCAGATGGGGGGGCTCGGGGGCGGCTCCGAGGAGGGGGCTGCGGGGCGGGAGCAGATGGGGGGGCTCGGGGGCGGCTCCGAGGAGGGGCTGCGGGGCGGGAGCAGATGGGGGGCTCGGGGGCGGCTCCGAGGAGGGGGCTGCGGGGGGGGAGCAGATGGGGGGCTCGGGGGCGGCTCCGAGGAGGGGGCTGCGGGGCGGGAGCAGATGGGGGGGCTCGGGGGCGGCTCCGAGGAGGGGGCTGCGGGGCGGGAGCAGATGGGGGGGCTCGGGGGCGGCTCCGAGGAGGGGCTGCGGGGCGGGAGCAGATGGGGGGCTCGGGGGCGCTCCGCGGAGGGGGCTGCGGGGCGGGAGCAGCTGGGGGGGGGCTCGGGGGCGGCTCCGC	N	.	FAIL_NOTPRECISE	IMPRECISE;SVMETHOD=Snifflesv1.0.12;CHR2=chr22;END=14942503;STD_quant_start=11.049887;STD_quant_stop=12.369317;Kurtosis_quant_start=2.682867;Kurtosis_quant_stop=2.866679;SVTYPE=DEL;SUPTYPE=AL;SVLEN=-517;STRANDS=+-;STRANDS2=10,7,10,7;RE=17;REF_strand=0,0;Strandbias_pval=1;AF=1	GT:DR:DV	1/1:0:17
chr22	14955738	67153	N	TTTCTTATCTTCTCCTTCTTCTTTCGTTTTCTTAGCTTTATTTTTCGTAGCTTTGCTTAGTCTTGATTAAGGTCTTTTCTTTCACTGA	.	FAIL_NOTPRECISE	IMPRECISE;SVMETHOD=Snifflesv1.0.12;CHR2=chr22;END=14955754;STD_quant_start=14.028542;STD_quant_stop=29.565182;Kurtosis_quant_start=0.371452;Kurtosis_quant_stop=-0.552410;SVTYPE=INS;SUPTYPE=AL;SVLEN=61;STRANDS=+-;STRANDS2=14,1,14,1;RE=15;REF_strand=0,0;Strandbias_pval=1;AF=1	GT:DR:DV	1/1:0:15
chr22	14968661	67154	AAGAAGTAATACAGAATAGAGAATCCAGAAGTGGACCCTGAACTTTATGGGCAACTAATATTCGATAAAGGAGGAAAGACTATCCATTGGAAGAAAGACAGTCTCTTCAATAAATGGTGCTGGGAAAATTGGACATCCACATGCAGAAGAATGAAACTAGACCACTCTCTTTCACCATACACAAAGATAAACTCAAATGGATGAAAGATCTAAATGTGAGACAAGATTCCATCAAAATCCTAGAGAAGAACACAGGCAACACCCTTTTTGAACTCGGCCATAGTAACTTCTTGCAAGATACATCCACGAAGGCAAAAGAAACAAAAGCAAAAATGAACTATTGGGACTTCATCAAGATAAGAAGCTTTTGCACAGCAAAGGATACAGTCAACAAAACTCAAAGACAACCTACAGAAGGGAGAAGATATTTGCAAATGACATATCGGATAAAGGGCTAGTTTCCAAGATCTATAAAGAACTTATTAAGCTCAACACCAAAGAAACAAACAATCCAATCATGAAATGGGCAAAAGACATGAACAGAAATCTCACAGAGGAAGACATAGACATGGCCAACATGCATATGAGAAAATGCTCTGCATCACTTGCCATCAGGGAAATACAAATCAAAACCACAATGAGATACCACCTCACACCAGTGAGAATGGGGAAAATTAACAAGGCAGGAAACAACAAATGTTGGAGAGGATGCGGAGAAAAGGGAACCCTCTTACACTGTGGTGGGAATGTGAACTGGTGCAGCCACTCTGGAAAACTGTGTGGAGGTTCCTCAAAGAGTTAAAAATAGACCTGCCCTACGACCCAGCAATTGCACTGTTGGGGATTTACCCCAAAGATACAGATGCAATGAAACGCCGGGACACCTGCACCCCGATGTTTCTAGCAGCAATGGCCACGATAGCCAAACTGTGGAAGGAGCCTCGGTGTCCAACGAAAGATGAATGGATAAAGAAGATGTGGTTTATGTATACAATGGAATATTACTCAGCTATTAGAAATGACAAATACCCACCATTTGCTTCAACGTGGATGGAACTGGAGGGTATTATGCTGAGTGAAGTAAGTCAGTCGGAGAAGGACAAACATTATATGTTCTCATTCATTTGGGGAATATAAATAATAGTGAAAGGGAAAATAAGGGAAGGGAGAAGAAATGTGTGGGAAATATCAGAAAGGGAGACAGAACGTAAAGACTGCTAACTCTGGGAAACGAACTAGGGGTGGTAGAAGGGGAGGAGGGCGGGGGGTGGGAGTGAATGGGTGACGGGCACTGGGTGTTATTCTGTATGTTAGTAAATTGAACACCAATAAAAAAAAAAAA	N	.	PASS	PRECISE;SVMETHOD=Snifflesv1.0.12;CHR2=chr22;END=14970003;STD_quant_start=3.423449;STD_quant_stop=1.341641;Kurtosis_quant_start=3.502601;Kurtosis_quant_stop=14.517837;SVTYPE=DEL;SUPTYPE=AL,SR;SVLEN=-1342;STRANDS=+-;STRANDS2=26,25,26,25;RE=51;REF_strand=0,0;Strandbias_pval=1;AF=1	GT:DR:DV	1/1:0:51
chr22	14995785	67155	N	AAAGTGTGAGTAGGGCATGCCCTGGGGGGCGTCGACGGTTTGGGCGCCTGCCTTTGGCCAGGGCGCGATCCGGGAGACCCGGATCGAATCCCACGTCGGGCGCCCGTGCATGGAGCCTGGCGTCTCCCTCTCCTGTTCTCTGCCTTCATCTGCTCTCTCTCTCTCGCTTGACTATCATAATAAATAAAATTTAAAAAATAAAAAATAAGATTGTAAAAAAAAAAA	.	PASS	PRECISE;SVMETHOD=Snifflesv1.0.12;CHR2=chr22;END=14995784;STD_quant_start=0.960769;STD_quant_stop=6.679475;Kurtosis_quant_start=9.218131;Kurtosis_quant_stop=5.077741;SVTYPE=INS;SUPTYPE=AL;SVLEN=241;STRANDS=+-;STRANDS2=16,10,16,10;RE=26;REF_strand=0,0;Strandbias_pval=1;AF=1	GT:DR:DV	1/1:0:26
chr22	15048460	67156	N	CCCCACCCTCCCATTTATTTTTTTGTCTTTTTTTATTTTATTTTTTTTTATTTTTTTTTAACTTTTTTTTAATTTCTTTTGGTCGTCCCGAGAGAGGAGATAGAGAGAGAGAGGAGCGAGAGGCCGCAGCACAGGAGAGTGAGAAGCAGGCTCCCTGTCACCGGGGAGCCCGACGTGGGATCCGATCTCGGGTCTCCAGGATCGACGCCCTGGGCCAATAGGCACGGCGCCAAACCGCTTGCCCGCCACCAGGGATC	.	PASS	PRECISE;SVMETHOD=Snifflesv1.0.12;CHR2=chr22;END=15048469;STD_quant_start=2.564946;STD_quant_stop=6.403124;Kurtosis_quant_start=3.058474;Kurtosis_quant_stop=4.479923;SVTYPE=INS;SUPTYPE=AL;SVLEN=253;STRANDS=+-;STRANDS2=17,21,17,21;RE=38;REF_strand=0,0;Strandbias_pval=1;AF=1	GT:DR:DV	1/1:0:38
chr22	15049814	67157	N	CCTTGAAGCACTTTTTTTTTTTTTGTTTTTTTTTTTT	.	PASS	PRECISE;SVMETHOD=Snifflesv1.0.12;CHR2=chr22;END=15049819;STD_quant_start=0.730297;STD_quant_stop=2.569047;Kurtosis_quant_start=-0.752047;Kurtosis_quant_stop=-0.685685;SVTYPE=INS;SUPTYPE=AL;SVLEN=33;STRANDS=+-;STRANDS2=16,14,16,14;RE=30;REF_strand=0,0;Strandbias_pval=1;AF=1	GT:DR:DV	1/1:0:30
chr22	15057597	67158	N	AATTGGGATCCCTGGGTTGGCGCAGTGGTTCGCGCTGCTTTGGCCCGGGGGCGATCCTGGAGACCGGATCGAATCCCACGTCGGGCTCCGGTGCATTGAGCCTGCTTCTCCCTCTGCCTGTGTCTCTGCTCTCTCTCTCTGTGACTATCTACATAAATAATAAATTTAAAAAAAAAAAAAAAAAAAAAAAAAAAAATACAACAAATATATGACA	.	FAIL_NOTPRECISE	IMPRECISE;SVMETHOD=Snifflesv1.0.12;CHR2=chr22;END=15057599;STD_quant_start=72.119346;STD_quant_stop=13.468482;Kurtosis_quant_start=-0.330486;Kurtosis_quant_stop=4.407492;SVTYPE=INS;SUPTYPE=AL;SVLEN=212;STRANDS=+-;STRANDS2=8,4,8,4;RE=12;REF_strand=0,0;Strandbias_pval=1;AF=1	GT:DR:DV	1/1:0:12
chr22	15064006	67159	N	GATGATAGATAGAATAGATAGATGATGAGAGATAGGGATATTATAGATAG	.	FAIL_NOTPRECISE	IMPRECISE;SVMETHOD=Snifflesv1.0.12;CHR2=chr22;END=15064007;STD_quant_start=7.128687;STD_quant_stop=12.139343;Kurtosis_quant_start=1.228093;Kurtosis_quant_stop=0.468161;SVTYPE=INS;SUPTYPE=AL;SVLEN=50;STRANDS=+-;STRANDS2=15,7,15,7;RE=22;REF_strand=0,0;Strandbias_pval=1;AF=1	GT:DR:DV	1/1:0:22
chr22	15065959	67160	N	TTTATATATATATATATATATATATATCTATATATATAATATATATATATA	.	PASS	PRECISE;SVMETHOD=Snifflesv1.0.12;CHR2=chr22;END=15065958;STD_quant_start=0.907485;STD_quant_stop=2.828427;Kurtosis_quant_start=0.690813;Kurtosis_quant_stop=0.818507;SVTYPE=INS;SUPTYPE=AL;SVLEN=51;STRANDS=+-;STRANDS2=17,17,17,17;RE=34;REF_strand=0,0;Strandbias_pval=1;AF=1	GT:DR:DV	1/1:0:34
chr22	15094636	67161	ATAAGTTCTTTATAGATCTTGGAAACTAGCCCTTTATCTGATATGTCATTTGCAAATATCTTCTCCCATTCTGTAGGTTGTCTTTGAGTTTTGTTGACTGTATCCTTTGCTGTGCAAAAGCTTCTTATCTTGATGAAGTCCCAATAGTTCATTTTTGCTTTTGTTTCTTTTGCCTTCGTGGATGTATCTTGCAAGAAGTTACTATGGCCGAGTTCAAAAAGGGTGTTGCCTGTGTTCTTCTCTAGGATTTTGATGGAATCTTGTCTCACATTTAGATCTTTCATCCATTTTGAGTTTATCTTTGTGTATGGTGAAAGAGAGTGGTCTAGTTTCATTCTTCTGCATGTGGATGTCCAATTTTCCCAGCACCATTTATTGAAGAGACTGTCTTTCTTCCAATGGATAGTCTTTCCTCCTTTATCGAATATTAGTTGCCCATAAAGTTCAGGGTCCACTTCTGGATTCTCTATTCTGTTCCACTGATCTATGTGTCTGTTTTTGTGCCAGTACCACACTGTCTTGATGACCACAGCTTTGTAGTACAACCTGAAATCTGGCATTGTGATGCCCCCAGATATGGTTTTCTTTTTTAAAATTCCCCTGGCTATTCGGGGTCTTTTCTGATTCCACACAAATCTTAAAATAATTTGTTCTAACTCTCTGAAGAAAGTCCATGGTATTTTGATAGGGATTGCATTAAACGTGTATATTGCCCTGGGTAACATTGACATTTTCACAATATTAATTCTGCCAATCCATGAGCATGGAATATTTTTCCATCTCTTTGTGTCTTCCTCAATTTCTTTCAGAAGTGTTCTATAGTTTTGAGGGTATAGATCCTTTACATCTTTGGTGAGGTTTATTCCTAGGTATCTTATGCTTTTGGGTGCAATTGTAAATGGGATTGACTCCTTAATTTCTCTTTCTTCAGTCTCATTGTTAGTGTATAGAAATGCCACTGACTTCTGGGCATTGATTTTGTATCCTGCCACGCTACCGAATTGCTGTATGAGTTCTAGCAATCTTGGGGTGGAGACTTTTGGGTTTTCTATGTAGAGTATCATGTCATCGGCGAAGAGGGAGAGTTTGACTTCTTCTTTGCCAATTTGAATGCCTTTAATGTCTTTTTGTTGTCTGATTGCTGAGGCTAGGACTTCCAGTACTATGTTGAATAGCAGTGGTGAGAGTGGACATCCCTGTCTTGTTCCTGATCTTAGGGGAAAGGCTCCCAGTGCTTCCCCATTGAGAATGATATTTGCTGTGGGCTTTTCATAGATGGCTTTTAAGATGTCGAGGAATGTTCCCTCTATCCCTACACTCTGAAGAGTTTTGATCAGGAATGGATGCTGTATTTTGTCAAATGCTTTCTCTGCATCCAATGAGAGGATCATATGGTTCTTGGTTTTTCTCTTGCTGATATGATGAATCACATTGATTGTTTTACGGGTGTTGAACCAGCCTTGTGTCCCAGGGATAAATCCTACTTGGTCATGGTGAATAATTGTCTTAATGTACTGTTGGATCCTATTGGCCAGTATCTTGTTGAGAATTTTTGCATCCATGTTCATCAGGGATATTGGTCTGTAATTCTCCTTTTTGGCGGGGTCTTTGTCTGGCTTTGGAATTAAGGTGATGCTGGCTTCATAGAACGAATTTGGAAGTACTCCATCTCTTTCTATCTTTCCAAACAGCTTTAGGAGAATAGGTATGATTTCTTCTTTAAACGTTTGATAAAATTCTCCTGGGAAGCCATCTGGCCCTGGACTCTTGTGTCTTGGGAGGTTTTTGATGACTGCTTCAATTTCCTCCCTGGTTATTGGCCTGTTCAGGTTTTCTATTTCTTCCTGTTCCAGTTTTGGTAGTTTGTGGCTTTCCAGGAATGCGTCCATTTCTTCTAGATTGCCTAATGAACAGAAATCTCACAGAAGAAGACATAGACATGGCCAACATGCACATGAGAAAATGCTCTGCATCACTTGCCATCAGGGAAATACAAATCAAAACCACAATGAGATACCACCTCACACCAGTGAGAATGGGAAAAATTAACAAGGCAGGAAACAACAAATGTTGGAGAGGATGTGGAGAAAAGGGAACCCTCTTACACTGTTGGTGGGAATGTGAACTGGTGCAGCCCCTCTGGAAAACTGTGTGGAGGTTCCTCAAACAGTTAAAAATATACCTGCCCTACGACCCAGCAATTGCACTGTTGGGGATTTACCCCAAAGATACAAATGCAATGAAACGCCGGGACACCTGCACCCCGATGTTTCTAGCAGCAATGGCCACGATAGCCAAACTGTGGAAGGAGCCTCGGTGTCCAACGAAAGATGAATGGATAAAGAAGATGTGGTTTATGTATACAATGGAATATTACTCAGCTATTAGAAATGACAAATACCCACCATTTGCTTCAACGTGGATGGAACTGGAGGGTATTATGCTGATTGAAGTAAGTCAGTCGGAGAAGGACAAACATTATATGTTCTCATTCATTTGGGGAATATAAATAATAGTGAAAGGGAAAATAAGGGAAGGGAGAAGAAATGTGTGGGAAATATCAGAAAGGGAGACAGAACATAAAGACTGCTAACTCTGGGAAACGAACTAGGGGTGGTAGAAGGGGAGGAGGGCGGGGGGTGGGAGTGAATGGGTGACGGGCACTGGGTGTTATTCTGTATGTTAGTAAATTGAACACCAATAAAAAAAAAAAAAAAAGAAATAAGAATATTTT	N	.	PASS	PRECISE;SVMETHOD=Snifflesv1.0.12;CHR2=chr22;END=15097352;STD_quant_start=1.176697;STD_quant_stop=1.176697;Kurtosis_quant_start=-1.028455;Kurtosis_quant_stop=-1.468123;SVTYPE=DEL;SUPTYPE=AL,SR;SVLEN=-2716;STRANDS=+-;STRANDS2=14,12,14,12;RE=26;REF_strand=0,0;Strandbias_pval=1;AF=1	GT:DR:DV	1/1:0:26
chr22	15156274	67162	N	CCTGAACATAAGCCACTCTAATATAAATGTGTAGAAGTCTTTTAGATTTCATTTATC	.	PASS	PRECISE;SVMETHOD=Snifflesv1.0.12;CHR2=chr22;END=15156275;STD_quant_start=1.849609;STD_quant_stop=2.282658;Kurtosis_quant_start=30.037885;Kurtosis_quant_stop=7.430012;SVTYPE=INS;SUPTYPE=AL;SVLEN=43;STRANDS=+-;STRANDS2=43,33,43,33;RE=76;REF_strand=0,0;Strandbias_pval=1;AF=1	GT:DR:DV	1/1:0:76
chr22	15170545	67163	N	AAAAAAAAAGAAAAAAAAAAAAAAACCAAAACAAAAAAAAAAAAAAAAAAAAAAAAACAACAAAAAAAAAAAAAAAAAAAAAAAACAAAAAACAAAATAAAAAACAAAAAAAAAAAAAAAAAAAAAAAAAAAAAAAAAAACAAAAAAAAACAAAAAAAAAAAAAAAAAAATA	.	FAIL_NOTPRECISE	IMPRECISE;SVMETHOD=Snifflesv1.0.12;CHR2=chr22;END=15170552;STD_quant_start=10.830512;STD_quant_stop=20.878218;Kurtosis_quant_start=-0.885305;Kurtosis_quant_stop=0.024921;SVTYPE=INS;SUPTYPE=AL;SVLEN=58;STRANDS=+-;STRANDS2=3,15,3,15;RE=18;REF_strand=0,0;Strandbias_pval=1;AF=1	GT:DR:DV	1/1:0:18
chr22	15195405	67164	N	AGAAGAAAAGAAAAGAAAAAGAAAGAAGAAATAAAGACAAGGAAAGTAAAGAAAAAAGG	.	FAIL_NOTPRECISE	IMPRECISE;SVMETHOD=Snifflesv1.0.12;CHR2=chr22;END=15195404;STD_quant_start=24.820897;STD_quant_stop=30.250238;Kurtosis_quant_start=-0.055503;Kurtosis_quant_stop=-0.433057;SVTYPE=INS;SUPTYPE=AL;SVLEN=79;STRANDS=+-;STRANDS2=12,15,12,15;RE=27;REF_strand=0,0;Strandbias_pval=1;AF=1	GT:DR:DV	1/1:0:27
chr22	15235376	67165	N	TTGTTATTTTTTTTTTCTTTTTAATTTTCATGTTATTTATGATAGTCCACCACCACACAGAAGAGGCAAGAGACACGGCAGAGGGAGAACAGGCTCCATGCACCAAGCCACGTGGATTCGATCCCCCCGGGTCCCCAGGAAATCGCGCCCTGGGCCAAAGGAAGGCGCCAAACCGCTGCGCCACCCTGGGATCCCTAGAAAATC	.	PASS	PRECISE;SVMETHOD=Snifflesv1.0.12;CHR2=chr22;END=15235375;STD_quant_start=2.489980;STD_quant_stop=4.483302;Kurtosis_quant_start=2.983963;Kurtosis_quant_stop=0.759979;SVTYPE=INS;SUPTYPE=AL;SVLEN=198;STRANDS=+-;STRANDS2=8,8,8,8;RE=16;REF_strand=0,0;Strandbias_pval=1;AF=1	GT:DR:DV	1/1:0:16
chr22	15293881	67166	N	AAAACATCAGGAAAGTCCAAACAAAAAAAAAAAAAAAA	.	PASS	PRECISE;SVMETHOD=Snifflesv1.0.12;CHR2=chr22;END=15293891;STD_quant_start=3.423773;STD_quant_stop=3.027650;Kurtosis_quant_start=12.959088;Kurtosis_quant_stop=13.942243;SVTYPE=INS;SUPTYPE=AL;SVLEN=31;STRANDS=+-;STRANDS2=14,23,14,23;RE=37;REF_strand=0,0;Strandbias_pval=1;AF=1	GT:DR:DV	1/1:0:37
chr22	15297879	67167	AAAAATCAATTTTTTTTTTTTTTAATTTATTTATTTACGATAGTCACAGAGAGAGAGAGAGAGAGGCAGAGACACAGGCAGAGAGAGAAGCAGGCTCCATGCACCGGGAGCCTGACGTGGGATTCGATCCCGGTCTCCAGGATCGCGCCCTGAGCCAAAGGCAGGCGCCAAACCGCTGCGCCACCCAGGGATCCCGCAAGGGGGA	N	.	PASS	PRECISE;SVMETHOD=Snifflesv1.0.12;CHR2=chr22;END=15298090;STD_quant_start=2.595984;STD_quant_stop=3.196465;Kurtosis_quant_start=-0.026735;Kurtosis_quant_stop=-1.709434;SVTYPE=DEL;SUPTYPE=AL;SVLEN=-211;STRANDS=+-;STRANDS2=23,24,23,24;RE=47;REF_strand=0,0;Strandbias_pval=1;AF=1	GT:DR:DV	1/1:0:47
chr22	15298625	67168	N	CCTTCCTTAACCTCAATTCCAAGTATATCGAC	.	PASS	PRECISE;SVMETHOD=Snifflesv1.0.12;CHR2=chr22;END=15298624;STD_quant_start=5.151052;STD_quant_stop=7.247988;Kurtosis_quant_start=0.661131;Kurtosis_quant_stop=0.085496;SVTYPE=INS;SUPTYPE=AL;SVLEN=32;STRANDS=+-;STRANDS2=11,19,11,19;RE=30;REF_strand=0,0;Strandbias_pval=1;AF=1	GT:DR:DV	1/1:0:30
chr22	15317574	67169	N	TTATAACTTCATGTGACCTTTAAATTATCTGGACATGTCAACAATGATACTGCATAAGTTCTCCTACCACAG	.	PASS	PRECISE;SVMETHOD=Snifflesv1.0.12;CHR2=chr22;END=15317576;STD_quant_start=1.897367;STD_quant_stop=2.607681;Kurtosis_quant_start=5.662789;Kurtosis_quant_stop=5.751668;SVTYPE=INS;SUPTYPE=AL;SVLEN=70;STRANDS=+-;STRANDS2=22,18,22,18;RE=40;REF_strand=0,0;Strandbias_pval=1;AF=1	GT:DR:DV	1/1:0:40
chr22	15317659	67170	N	AGATTTATATTTTACAGATTATATACTTCCTTGACCTTAAATTATATGGAAATGTCAAAACTGGATATTGCATTAAGCTCCCTACCA	.	FAIL_NOTPRECISE	IMPRECISE;SVMETHOD=Snifflesv1.0.12;CHR2=chr22;END=15317658;STD_quant_start=41.182521;STD_quant_stop=41.992857;Kurtosis_quant_start=0.291155;Kurtosis_quant_stop=-0.443876;SVTYPE=INS;SUPTYPE=AL;SVLEN=89;STRANDS=+-;STRANDS2=8,7,8,7;RE=15;REF_strand=0,0;Strandbias_pval=1;AF=1	GT:DR:DV	1/1:0:15
chr22	15417514	67171	ACTTATTATTGACATCCACATGCAGAAGAATGAAACTAGACCACTCTCTTTCACCATACACAAAGATAAACTCAAAATGGATGAAAGATCTAAATGTGAGACAAGATTCCATCAAAATCCTAGAGAAGAACACAGGCAACACCCTTTTTGAACTCGGCCATAGTAACTTCTTGCAAGATACATCCACAAAGGCAAAAGAAACAAAAGCAAAAATGAACTATTGGGACTTCATCAAGATAAGAAGCTTTTGCACAGCAAAGGATACAGTCAACAAAACTCAAAGACAACCTACAGAATGGGAGAAGATATTTGCAAATGACATATCAGATAAAGGGCTAGTTTCCAAGATCTATAAAGAACTTATTAAACTCAACACCAAAGAAACAAACAATCCAATCATGAAATGGGCAAAAGACATGAACAGAAATCTCACAGAGGAAGACATAGACATGGCCAACATGCATATGAGAAAATGCTCTGCATCACTTGCCATCAGGGAAATACAAATCAAAACTACAATGAGATACCACCTCACACCAGTGAGAATGGGGAAAATTAACAAGGCAGGAAACAACCAATGTTGGAGAGGATGCGGAGAAAAGGGAACCCTCTTACACTGTTGGTGGGAATGTGAACTGGTGCAGCCACTCTGGAAAACTGTGTGGAGGTTCCTCAAACAGTTAAAAATATACCTGCCCTACGACCCAGCAATTGCACTGTTGGGGATTTACCCCAAAGATACAAATGCAGTGAAACGCCGGGACACCTGCACCCCGATGTTTCTAGCAGCAATGGCCACTATAGCCAAACTGTGGAAGGAGCCTCGGTGTCCAACGAAAGATGAATGGATAAAGAAGATGTGGTTTATGTATACAATGGAATATTACTCAGCTATTAGAAATGACAAATACCCACCATTTGCTTCAACGTGGATGGAACTGGAGGGTATTATGCTGAGTGAAGTAAGTCAGTCGGAGAAGGACAAACATTATATGTTCTCATTCATTTGGGGAATATAAATAATAGTGAAAGGGAATATAAGGGAAGGGAGAAGAAATGTGTGGGAAATATCAGAAAGGGAGACAGAACGTAAAGACTGCTAACTCTGGGAAACGAACTAGGGGTGGTAGAAGGGGAGGAGGGCGGGGGGTGGGAGTGAATGGGTGACGGGCACTGGGTATTATTCTGTATGTTAGTAAATTGAACACCAATAAAAAAAAAAAAATAAAAAAAAAAAAAAAAAAAAA	N	.	PASS	PRECISE;SVMETHOD=Snifflesv1.0.12;CHR2=chr22;END=15418752;STD_quant_start=2.116190;STD_quant_stop=1.215838;Kurtosis_quant_start=7.049153;Kurtosis_quant_stop=-1.404543;SVTYPE=DEL;SUPTYPE=AL,SR;SVLEN=-1238;STRANDS=+-;STRANDS2=21,25,21,25;RE=46;REF_strand=0,0;Strandbias_pval=1;AF=1	GT:DR:DV	1/1:0:46
chr22	15460673	67172	N	GTCAGCGAATCTGTTCTTTTATATTTTTTTTTTTTTTTTTTTTTT	.	PASS	PRECISE;SVMETHOD=Snifflesv1.0.12;CHR2=chr22;END=15460683;STD_quant_start=2.236068;STD_quant_stop=4.172420;Kurtosis_quant_start=3.374758;Kurtosis_quant_stop=3.392133;SVTYPE=INS;SUPTYPE=AL;SVLEN=39;STRANDS=+-;STRANDS2=21,24,21,24;RE=45;REF_strand=0,0;Strandbias_pval=1;AF=1	GT:DR:DV	1/1:0:45
chr22	15487127	67173	AAAGAAGAAGAAGAAAAAGAAAAGAAGAAAGAGAAAGAAGAAGAAGAT	N	.	FAIL_NOTPRECISE	IMPRECISE;SVMETHOD=Snifflesv1.0.12;CHR2=chr22;END=15487180;STD_quant_start=6.870226;STD_quant_stop=10.881176;Kurtosis_quant_start=-0.353988;Kurtosis_quant_stop=-0.307579;SVTYPE=DEL;SUPTYPE=AL;SVLEN=-53;STRANDS=+-;STRANDS2=9,6,9,6;RE=15;REF_strand=0,0;Strandbias_pval=1;AF=1	GT:DR:DV	1/1:0:15
chr22	15487136	67174	N	CACGAACTGCAAGAACGCAAGAAGAAACGAAAACGAGAAGAACGAAAGCCAAAGGAGAAAAGAAACGGGACAAGAAGACGGAAAGGGGAGAAAGGGGGAAACGAAAAGGAGGAAAGCCACAAACGCAGACAGAAGGAAATAAAAAACAGCAAGCGAA	.	FAIL_NOTPRECISE	IMPRECISE;SVMETHOD=Snifflesv1.0.12;CHR2=chr22;END=15487137;STD_quant_start=23.844191;STD_quant_stop=33.574882;Kurtosis_quant_start=-1.176794;Kurtosis_quant_stop=4.698265;SVTYPE=INS;SUPTYPE=AL;SVLEN=101;STRANDS=+-;STRANDS2=11,13,11,13;RE=23;REF_strand=0,0;Strandbias_pval=1;AF=1	GT:DR:DV	1/1:0:23
chr22	15498117	67175	TCTTTTTTTTTTTTTTTTTTTTTAATTAATTTATTTATTTATGATAGGCACACAGTGAGAGAAAGAGAGGCAGAGACACAGGCAGAGGGAGAAGCAGGCTCCATGCACCGGGAGCCCGACGTGGGATTCGATCCCGGATATCCAGGATCACGCCCTGGGCCAAAGGCAGGCGCCAAACCGCTGCGCCACCCAGGGATCCCTTCATTAC	N	.	PASS	PRECISE;SVMETHOD=Snifflesv1.0.12;CHR2=chr22;END=15498325;STD_quant_start=1.133893;STD_quant_stop=1.234427;Kurtosis_quant_start=-0.878044;Kurtosis_quant_stop=-0.205796;SVTYPE=DEL;SUPTYPE=AL;SVLEN=-208;STRANDS=+-;STRANDS2=16,27,16,27;RE=43;REF_strand=0,0;Strandbias_pval=1;AF=1	GT:DR:DV	1/1:0:43
chr22	15526349	67176	AAGAATATGCTCAAGGGGGATCCCTGGGTGGCGCAGTGGTTTAGCGCCTGCCTTTGGCCCAGGGCGCGATCCTGGAGACCCGGGATCGAATCCCACGTCAGGCTCCCGGTGCATGGAGTCTGCTTCTCCCTCTGCCTGTGTCTCTGCCTCTCTCTCTCTCTCTGTGACTATCATAAATAAATAAAAATTAAAAAAAAAAAAATTTAA	N	.	PASS	PRECISE;SVMETHOD=Snifflesv1.0.12;CHR2=chr22;END=15526556;STD_quant_start=2.353394;STD_quant_stop=1.775907;Kurtosis_quant_start=9.908414;Kurtosis_quant_stop=9.527395;SVTYPE=DEL;SUPTYPE=AL,SR;SVLEN=-207;STRANDS=+-;STRANDS2=12,15,12,15;RE=27;REF_strand=0,0;Strandbias_pval=1;AF=1	GT:DR:DV	1/1:0:27
chr22	15529139	67177	N	GTTTGAGCGAATGACAACCGAATACACTATATATACCTATATATTATTTTGCCCCACC	.	PASS	PRECISE;SVMETHOD=Snifflesv1.0.12;CHR2=chr22;END=15529138;STD_quant_start=7.707140;STD_quant_stop=8.402381;Kurtosis_quant_start=0.700368;Kurtosis_quant_stop=8.225232;SVTYPE=INS;SUPTYPE=AL;SVLEN=55;STRANDS=+-;STRANDS2=12,19,12,19;RE=31;REF_strand=0,0;Strandbias_pval=1;AF=1	GT:DR:DV	1/1:0:31
chr22	15572132	67178	N	ATTCAGTCGTATATCAACATAAAGGTAACTTAGTTTTTTTTTTTTGCTTTTCAGAAACCACATCAGAGACAGACTTCG	.	FAIL_NOTPRECISE	IMPRECISE;SVMETHOD=Snifflesv1.0.12;CHR2=chr22;END=15572131;STD_quant_start=19.224984;STD_quant_stop=20.104726;Kurtosis_quant_start=2.904170;Kurtosis_quant_stop=3.431294;SVTYPE=INS;SUPTYPE=AL;SVLEN=76;STRANDS=+-;STRANDS2=9,5,9,5;RE=14;REF_strand=0,0;Strandbias_pval=1;AF=1	GT:DR:DV	1/1:0:14
chr22	15586572	67179	AATGTGATAAATACTTGCTAGTAGAAAATAAAATAATACTATA	N	.	PASS	PRECISE;SVMETHOD=Snifflesv1.0.12;CHR2=chr22;END=15586617;STD_quant_start=7.783845;STD_quant_stop=7.592566;Kurtosis_quant_start=-1.930518;Kurtosis_quant_stop=-1.989161;SVTYPE=DEL;SUPTYPE=AL;SVLEN=-45;STRANDS=+-;STRANDS2=17,17,17,17;RE=34;REF_strand=0,0;Strandbias_pval=1;AF=1	GT:DR:DV	1/1:0:34
chr22	15612748	67180	N	TTCACAAACATGAGTTGTGGGGATCCCTGGTTGGCGCAGCGGTTTTAGCGCCTGCCTTTGGCCCCGGGCGCTATCCTGGAGACCCCGGGACGAATCCCACGTCAGGCTCCCGGTTGCCATGGAGCCTGCTTCTCCCTCTGCCTGTTGTCTCTGCCTCTCTCTCTCTGTGCTGGTGTGTTTGACTATCATAATCTAAATAAAAATTTAAAAAAAAAACAAAAAAAAAAAATTAAACA	.	PASS	PRECISE;SVMETHOD=Snifflesv1.0.12;CHR2=chr22;END=15612747;STD_quant_start=4.735881;STD_quant_stop=9.790666;Kurtosis_quant_start=9.551992;Kurtosis_quant_stop=4.268584;SVTYPE=INS;SUPTYPE=AL,SR;SVLEN=245;STRANDS=+-;STRANDS2=12,16,12,16;RE=28;REF_strand=0,0;Strandbias_pval=1;AF=1	GT:DR:DV	1/1:0:28
chr22	15612968	67181	N	<INV>	.	PASS	PRECISE;SVMETHOD=Snifflesv1.0.12;CHR2=chr22;END=15613179;STD_quant_start=0.000000;STD_quant_stop=2.049390;Kurtosis_quant_start=6.863251;Kurtosis_quant_stop=-0.454036;SVTYPE=INV;SUPTYPE=SR;SVLEN=211;STRANDS=++;STRANDS2=7,7,7,7;RE=14;REF_strand=0,0;Strandbias_pval=1;AF=1	GT:DR:DV	1/1:0:14
chr22	15612962	67182	ATTTACTTTCTTTTTTTTTTTTTTTTTAAGGTAGTCACATTTTTTTTTTTTTATTTATGATAGTCACACAGAGAGAGAGAGAGAGAGGCAGAGACACAGGCAGAGGGAGAAGCAGGCTCCATGCACCGGGAGCCCGACGTGGGATTCGATCCTGGGTCTCCAGGATCGCGCCCTGGGCCAAAGGCAGGCGCCAAACCGCTGCGCCACCCAGGGATCC	N	.	PASS	PRECISE;SVMETHOD=Snifflesv1.0.12;CHR2=chr22;END=15613178;STD_quant_start=2.878492;STD_quant_stop=3.412163;Kurtosis_quant_start=3.430006;Kurtosis_quant_stop=3.707919;SVTYPE=DEL;SUPTYPE=AL,SR;SVLEN=-216;STRANDS=+-;STRANDS2=9,20,9,20;RE=29;REF_strand=0,0;Strandbias_pval=1;AF=1	GT:DR:DV	1/1:0:29
chr22	15683457	67183	AGATACAGAGAAGATCCCAAAAGGCCCCAGAACATTAAAAACAAACCAAATAGTTTACGTACAAAGTATA	N	.	PASS	PRECISE;SVMETHOD=Snifflesv1.0.12;CHR2=chr22;END=15683527;STD_quant_start=0.000000;STD_quant_stop=0.000000;Kurtosis_quant_start=3.202752;Kurtosis_quant_stop=4.919239;SVTYPE=DEL;SUPTYPE=AL;SVLEN=-70;STRANDS=+-;STRANDS2=22,26,22,26;RE=48;REF_strand=0,0;Strandbias_pval=1;AF=1	GT:DR:DV	1/1:0:48
chr22	15698361	67184	N	GAAACCAACCAAGTGGCGGGATCCCTGGGGTGGGGCGTCAGCGGTTTTGGCGCCTGCACTTTTGGCCCAGGGCGCGATCGCGGGAGACCCGTGATCAATCCCACACGGGCTCCCTGCATGGAAAGCCTGCTTGTCTCCTCTGCCTATGTCTCGGCCTTCTCGCTCTCTCTCTGTTGACTATCAATGAATAAATAAATAAAAAAAAAAAAAAGAAAAAAAAAA	.	PASS	PRECISE;SVMETHOD=Snifflesv1.0.12;CHR2=chr22;END=15698369;STD_quant_start=3.354102;STD_quant_stop=4.843995;Kurtosis_quant_start=13.575001;Kurtosis_quant_stop=21.794952;SVTYPE=INS;SUPTYPE=AL;SVLEN=217;STRANDS=+-;STRANDS2=25,32,25,32;RE=57;REF_strand=0,0;Strandbias_pval=1;AF=1	GT:DR:DV	1/1:0:57
chr22	15782161	67185	AGGCCTTTAATTTCTTTTTCTTTTCTTACTATACAGCTTAAAACATCCATTATAATGCTGAATAGA	N	.	PASS	PRECISE;SVMETHOD=Snifflesv1.0.12;CHR2=chr22;END=15782227;STD_quant_start=0.229416;STD_quant_stop=0.397360;Kurtosis_quant_start=5.031094;Kurtosis_quant_stop=2.505749;SVTYPE=DEL;SUPTYPE=AL;SVLEN=-66;STRANDS=+-;STRANDS2=20,18,20,18;RE=38;REF_strand=0,0;Strandbias_pval=1;AF=1	GT:DR:DV	1/1:0:38
chr22	15819728	67186	N	TTGTTTAGGTGGAGACTTGGACACGGATAGAAAGATTCACCAGCTCGGGCAGGAGTAAGATCCCCGCGATTCAGATCACGAGCGCACAGATAAAGCTATCGGACAGAAACAAACGTCACCAAGTAAACGCCCAGCAAGACAGC	.	FAIL_NOTPRECISE	IMPRECISE;SVMETHOD=Snifflesv1.0.12;CHR2=chr22;END=15819741;STD_quant_start=7.395945;STD_quant_stop=38.405729;Kurtosis_quant_start=0.263312;Kurtosis_quant_stop=-1.155959;SVTYPE=INS;SUPTYPE=AL;SVLEN=99;STRANDS=+-;STRANDS2=3,14,3,14;RE=17;REF_strand=0,0;Strandbias_pval=1;AF=1	GT:DR:DV	1/1:0:17
chr22	15883397	67187	GGCTCGGGCAGAGGAAGAGGCTCCGTGCGGAGGGGGCTGCGCGGTTCCAGGAGCAGCTCGAA	N	.	PASS	PRECISE;SVMETHOD=Snifflesv1.0.12;CHR2=chr22;END=15883459;STD_quant_start=4.037326;STD_quant_stop=4.242641;Kurtosis_quant_start=-0.677603;Kurtosis_quant_stop=3.609430;SVTYPE=DEL;SUPTYPE=AL;SVLEN=-62;STRANDS=+-;STRANDS2=9,6,9,6;RE=15;REF_strand=0,0;Strandbias_pval=1;AF=1	GT:DR:DV	1/1:0:15
chr22	15883809	67188	GCTGGGGGGCTCACAGGGGCGGCCCGCGAGAGGGGGCTGCGGGGCGGGAGCAGCTCCGGACGGCCTCGGGGCGGCTCCGCGGAGGGGGACTGCGGGGCGGGAGCAGCTCAGGGGGGCTCCGAGCTGGGCGGCTGCCAGCCGGAGGCTCGGGCTGCGGGGGGGCTG	N	.	FAIL_NOTPRECISE	IMPRECISE;SVMETHOD=Snifflesv1.0.12;CHR2=chr22;END=15883973;STD_quant_start=18.607794;STD_quant_stop=0.901388;Kurtosis_quant_start=-1.772850;Kurtosis_quant_stop=-1.125578;SVTYPE=DEL;SUPTYPE=AL;SVLEN=-164;STRANDS=+-;STRANDS2=20,12,20,12;RE=32;REF_strand=0,0;Strandbias_pval=1;AF=1	GT:DR:DV	1/1:0:32
chr22	15975076	67189	AAGAAATGCATCGGGGCACCTGGGTGGCTCAGTTGATTAAGCATCTGACTTTGGCTCAGGTCAAGATCCCAGGGTCCTGGGATCGGGCCCCACGTCGGGGCTCCCTGCTCAGTGGGGAGTCTGTTTCTCCCTCTGTCCCTCCCCTGCTCATGCTCTCTCTCTTTCTCTTATAAAAAAAAAAAAAGAAAAAAAAAAAAAAA	N	.	PASS	PRECISE;SVMETHOD=Snifflesv1.0.12;CHR2=chr22;END=15975276;STD_quant_start=1.892969;STD_quant_stop=2.449490;Kurtosis_quant_start=7.333672;Kurtosis_quant_stop=-1.937762;SVTYPE=DEL;SUPTYPE=AL;SVLEN=-200;STRANDS=+-;STRANDS2=14,11,14,11;RE=25;REF_strand=0,0;Strandbias_pval=1;AF=1	GT:DR:DV	1/1:0:25
chr22	15989145	67190	N	TAATACTTTAGGGAAGGGATCCCTGGGTGGCGCAGCCGGTTTAGCGCATGCCGTGGGCCCAGGGCGCGATCCTGGAGACCTGGATCGAATCCACACGTCAGGCGCATCTCCCCGGGGCATGGAGCCTGCGTCTCCCTCTGCCTGTGTCTCCTGCCTCTCTCTCTCTCTCTCTCTGTGTGGGACTAATCATGAATAATAAGAAAAAATTTTAAAAAAAAAATAAATAAATAAA	.	PASS	PRECISE;SVMETHOD=Snifflesv1.0.12;CHR2=chr22;END=15989161;STD_quant_start=3.072051;STD_quant_stop=6.108396;Kurtosis_quant_start=4.662547;Kurtosis_quant_stop=5.611399;SVTYPE=INS;SUPTYPE=AL;SVLEN=225;STRANDS=+-;STRANDS2=13,20,13,20;RE=33;REF_strand=0,0;Strandbias_pval=1;AF=1	GT:DR:DV	1/1:0:33
chr22	15996140	67191	N	AGCAGCTCGGGGGGTCGGGGGCCGCTCCGAGGAGGGGGGCGGCTGTGTGGGGCGGGGCA	.	FAIL_NOTPRECISE	IMPRECISE;SVMETHOD=Snifflesv1.0.12;CHR2=chr22;END=15996143;STD_quant_start=14.979987;STD_quant_stop=20.887795;Kurtosis_quant_start=1.655443;Kurtosis_quant_stop=1.220076;SVTYPE=INS;SUPTYPE=AL;SVLEN=53;STRANDS=+-;STRANDS2=7,9,7,9;RE=16;REF_strand=0,0;Strandbias_pval=1;AF=1	GT:DR:DV	1/1:0:16
chr22	15997708	67192	N	TTTTTTTTTTTTTTTAATTTTTATTTATTTGTGATAGTCACCAGCGCGAGAGAGCGAATGAGGCAGCGACACTAGGCAGAGGGAGAGAAGAAGAAGCAGGCTCCATTGCACCGGGAGCGACGTGGGCTTCGATCCCGTGGTCTCCAGGATCGCGCCGTGGGCCAAAGGCAGGCGCCACAACCGCTGCGCCACCCC	.	PASS	PRECISE;SVMETHOD=Snifflesv1.0.12;CHR2=chr22;END=15997708;STD_quant_start=0.000000;STD_quant_stop=2.961289;Kurtosis_quant_start=4.715627;Kurtosis_quant_stop=2.080376;SVTYPE=INS;SUPTYPE=AL;SVLEN=182;STRANDS=+-;STRANDS2=13,14,13,14;RE=27;REF_strand=0,0;Strandbias_pval=1;AF=1	GT:DR:DV	1/1:0:27
chr22	16024749	67193	N	CACTTCTTTTTTTTTTTTTTTTTTTTTTAAATTCTTTATTCCTCTTACTGCGCATACCCCGAGAGAGGCGCGAGAGAAAGAGGCAAGAGGACAACATGGGCAGAGGGAGGCTAAGCAGGCTCCCTCGCAGGTAGGGCCCGATTGTGGGACCGATTCCCGGGTCTCCCGTATCATGCCCTGGGTACCGGCGGAGCTAAAACCGCTGCCGGCCAAGGGGGGGCGCCA	.	PASS	PRECISE;SVMETHOD=Snifflesv1.0.12;CHR2=chr22;END=16024749;STD_quant_start=0.417029;STD_quant_stop=3.457820;Kurtosis_quant_start=-0.576502;Kurtosis_quant_stop=3.059057;SVTYPE=INS;SUPTYPE=AL;SVLEN=211;STRANDS=+-;STRANDS2=21,26,21,26;RE=47;REF_strand=0,0;Strandbias_pval=1;AF=1	GT:DR:DV	1/1:0:47
chr22	16044677	67194	N	GATTGATTTAAAATGGGGAAAAAAAAAAAAAAAAAAATGAAAAAAAAAAAAACTAGAAAAAAACTAAAAGAAAAAAAAAAAAAGG	.	PASS	PRECISE;SVMETHOD=Snifflesv1.0.12;CHR2=chr22;END=16044686;STD_quant_start=3.412501;STD_quant_stop=3.364904;Kurtosis_quant_start=15.349294;Kurtosis_quant_stop=3.976517;SVTYPE=INS;SUPTYPE=AL;SVLEN=78;STRANDS=+-;STRANDS2=34,29,34,29;RE=63;REF_strand=0,0;Strandbias_pval=1;AF=1	GT:DR:DV	1/1:0:63
chr22	16051597	67195	N	AAGCGGGACACACGATATTTTTTTTTTTTACAGCATTTTATTTATTATCATGATAGTCACCAGAGGCGAGAGAGACGAGGATAGTCCCGAGACACAGCAGAGGGAGCAGAAGGCTCCATGCAGGGAGCCTGACGTGGGATTCGATACCAGGTCTCCAGGATCGAGGCCCTGGCAAAAGGCAGGGACAAAACTTGCCTGCCCCGCCCACCAGGGATCCCC	.	PASS	PRECISE;SVMETHOD=Snifflesv1.0.12;CHR2=chr22;END=16051603;STD_quant_start=3.299832;STD_quant_stop=3.055050;Kurtosis_quant_start=6.751552;Kurtosis_quant_stop=4.336482;SVTYPE=INS;SUPTYPE=AL;SVLEN=213;STRANDS=+-;STRANDS2=15,21,15,21;RE=36;REF_strand=0,0;Strandbias_pval=1;AF=1	GT:DR:DV	1/1:0:36
chr22	16053555	67196	N	ATGAGTGTGAGTCAATGTCACATGGTCCAAAAACTGCTACGCACCCTAAACTATCAGCTAAAGAACCCAAGACTCAAACATGAACTGCCCAAAAATGCAACCGTTAATCGGAACACAAAGAACTGTCAGGCCTACCAGGCAGCTTGTGAAAAAGAACCTAAATGGCCACCTCAGCACTAACCAAACTCCAGTTGACCCTTGAACAAACCTGGCCGTAGGGGCACGATCGATCACCATGCAATGAAACTTCGTTGGTACTAACGGGTGACTTCCCCACAAAAACGTACTATCAAGAGCCCTACGGTTGACGGGACGCTGACCAATAAACATAAACTACCCCACATTAACAGAGTTAATGTTGTTCAAAGATGTTCAACTGTAATTGCTTAAACTTCAAATATCCCAAACAAGTTACATAGCAGATTAAATATCGCTGACAACAGAATTAGTGCCAATGAAAATCCAGCTCTAAAAGAAAACCTCACCATGTAAGCGCATCTAAATT	.	PASS	PRECISE;SVMETHOD=Snifflesv1.0.12;CHR2=chr22;END=16053554;STD_quant_start=0.000000;STD_quant_stop=5.578978;Kurtosis_quant_start=12.506204;Kurtosis_quant_stop=1.113350;SVTYPE=INS;SUPTYPE=AL,SR;SVLEN=510;STRANDS=+-;STRANDS2=11,21,11,21;RE=32;REF_strand=0,0;Strandbias_pval=1;AF=1	GT:DR:DV	1/1:0:32
chr22	16133186	67197	N	GGATCCGGGTGGCCGCAGAGGTAGCGCCTGCCGGCCCGGGGCGGACCCTGAGACCGGGACGAATCCCAAATCGTGGCTCCAGGTGATTGAGACCGATTCTCCCTCCACTGCGTCTCTGCCTCTCCTCTCCTCTATCTTCTCTGTGGACTCATAAATAAAAACAAAATTAAAAAAAAGAATCTATCTCAC	.	PASS	PRECISE;SVMETHOD=Snifflesv1.0.12;CHR2=chr22;END=16133185;STD_quant_start=2.280351;STD_quant_stop=8.142481;Kurtosis_quant_start=2.162992;Kurtosis_quant_stop=2.763118;SVTYPE=INS;SUPTYPE=AL;SVLEN=212;STRANDS=+-;STRANDS2=10,9,10,9;RE=19;REF_strand=0,0;Strandbias_pval=1;AF=1	GT:DR:DV	1/1:0:19
chr22	16210509	67198	CTATCCCTAGTTTTTTTGTTTTTTTTTTTTTTTTTAAATTATTTATGATAGTCACAGAGAGAGAGAGGCAGAGACACAGACAGAGGGAGAAGCAGGCCCCATGCACGGGGAGCCCGACGTGGGATTCGATCCCGGGTCTCTAGGATCGCGCCCTGGGCCAAAGGCAGGCGCTAAACCGCTGCGCCACCCAGGGATCC	N	.	PASS	PRECISE;SVMETHOD=Snifflesv1.0.12;CHR2=chr22;END=16210706;STD_quant_start=2.410913;STD_quant_stop=2.277608;Kurtosis_quant_start=9.240777;Kurtosis_quant_stop=-1.479448;SVTYPE=DEL;SUPTYPE=AL;SVLEN=-197;STRANDS=+-;STRANDS2=18,15,18,15;RE=33;REF_strand=0,0;Strandbias_pval=1;AF=1	GT:DR:DV	1/1:0:33
chr22	16210910	67199	N	TATTTATTTATTTATTATTTATTTATTTATTTATTA	.	PASS	PRECISE;SVMETHOD=Snifflesv1.0.12;CHR2=chr22;END=16210915;STD_quant_start=1.617215;STD_quant_stop=2.385856;Kurtosis_quant_start=4.554527;Kurtosis_quant_stop=4.770310;SVTYPE=INS;SUPTYPE=AL;SVLEN=36;STRANDS=+-;STRANDS2=15,11,15,11;RE=26;REF_strand=0,0;Strandbias_pval=1;AF=1	GT:DR:DV	1/1:0:26
chr22	16258333	67200	AAGTCGAAGTTTTCTTTTTTTTTTTTTTTTTTT	N	.	PASS	PRECISE;SVMETHOD=Snifflesv1.0.12;CHR2=chr22;END=16258366;STD_quant_start=3.328201;STD_quant_stop=2.801099;Kurtosis_quant_start=-1.917697;Kurtosis_quant_stop=-1.909537;SVTYPE=DEL;SUPTYPE=AL;SVLEN=-33;STRANDS=+-;STRANDS2=13,14,13,14;RE=27;REF_strand=0,0;Strandbias_pval=1;AF=1	GT:DR:DV	1/1:0:27
chr22	16301709	67201	N	ATATCTATAAATCTATATATATTATATCTATATA	.	PASS	PRECISE;SVMETHOD=Snifflesv1.0.12;CHR2=chr22;END=16301714;STD_quant_start=2.049390;STD_quant_stop=2.792848;Kurtosis_quant_start=2.603986;Kurtosis_quant_stop=3.670862;SVTYPE=INS;SUPTYPE=AL;SVLEN=37;STRANDS=+-;STRANDS2=11,10,11,10;RE=21;REF_strand=0,0;Strandbias_pval=1;AF=1	GT:DR:DV	1/1:0:21
chr22	16322486	67202	N	TTTCGAATATTCTTTTTTTTCTTTTTTTTTTTTTTTTTTTTTTT	.	PASS	PRECISE;SVMETHOD=Snifflesv1.0.12;CHR2=chr22;END=16322494;STD_quant_start=3.679465;STD_quant_stop=7.442084;Kurtosis_quant_start=5.712425;Kurtosis_quant_stop=1.680990;SVTYPE=INS;SUPTYPE=AL;SVLEN=45;STRANDS=+-;STRANDS2=13,13,13,13;RE=26;REF_strand=0,0;Strandbias_pval=1;AF=1	GT:DR:DV	1/1:0:26
chr22	16353798	67203	AATATATATATATATATATATATATATATAT	N	.	PASS	PRECISE;SVMETHOD=Snifflesv1.0.12;CHR2=chr22;END=16353829;STD_quant_start=0.948683;STD_quant_stop=0.000000;Kurtosis_quant_start=4.424101;Kurtosis_quant_stop=5.866782;SVTYPE=DEL;SUPTYPE=AL;SVLEN=-31;STRANDS=+-;STRANDS2=8,7,8,7;RE=15;REF_strand=0,0;Strandbias_pval=1;AF=1	GT:DR:DV	1/1:0:15
chr22	16363304	67204	N	AAATCATTAGTTTAAGGGGATTCCCTGGGTGTGGCGCAGCGGTTGGCTTGGCGCCGGCCTGTGGCCCAAGGGCGCTGATTCCTTGGAGGACCCGGATCGAATCCACTCGGCTCCCGGTGTGTAGCCGCTCCTGCTTCTCCCTCTGCCTGTGTCTCTGCGTTCTCGCTCTCTCTCTCTCTGTGACTATCATAACTTAAATTTTAAAAAAAAAAAAAAAAAAAAAATTAAAAAAAAAAAAAAAAAAAAAAAAAAAAAAAAAAAAAAAAC	.	PASS	PRECISE;SVMETHOD=Snifflesv1.0.12;CHR2=chr22;END=16363306;STD_quant_start=4.415880;STD_quant_stop=9.669540;Kurtosis_quant_start=6.218548;Kurtosis_quant_stop=4.713969;SVTYPE=INS;SUPTYPE=AL;SVLEN=261;STRANDS=+-;STRANDS2=6,7,6,7;RE=13;REF_strand=0,0;Strandbias_pval=1;AF=1	GT:DR:DV	1/1:0:13
chr22	16372721	67205	N	AGGCAAGACGACGAAGACAGACGAAAAGAACTAACGAAAAGAAAAAAAAGAGAAGAAAAGAGAAAGAAAAGCAGAAGAAAAGAAGAACAGAAGGAAAGAAGAAAAAAAGAAGGAAACAAGGAAAAAAGAGAGAAAAAAGAAAAAAGACGAAGATAAGGAAAGAACAGAAGAAAGAAAAAAGGAGCAAGAAAAAGACGCAAAGGAAAAGAAAGACGAAAAGAGAAGAAAAAACAAGAGGAAAGAAGAAAAGAAAGAAGAAAGAAGCAGAAAAGAAAAAAAAGACAGATTGAAAGACCAAAGAAAGAAGACCAGAACGACAAGTTAGAAAGACGAAAAGAGATAAGACGAAAGCAGAAAGGAAAGAAGAAAGAAGAGAGAAAGGATAAGAAAGAAAAAAAACAAAAAAAAGGAAAAC	.	FAIL_NOTPRECISE	IMPRECISE;SVMETHOD=Snifflesv1.0.12;CHR2=chr22;END=16372964;STD_quant_start=206.145822;STD_quant_stop=153.168861;Kurtosis_quant_start=0.016465;Kurtosis_quant_stop=-0.017708;SVTYPE=INS;SUPTYPE=AL;SVLEN=155;STRANDS=+-;STRANDS2=4,9,4,9;RE=13;REF_strand=0,0;Strandbias_pval=1;AF=1	GT:DR:DV	1/1:0:13
chr22	16385368	67206	AAGACACGGGATCCCTGGGTGGCGCAGCGGTTTGGCGCCTGCCTTTGGCCCAGGGCGCGATCCTGGAGACCCGGGATCGAATCCCACGTCGGGCTGCCGGTGCATGGAGCCTGCTTCTTCCTCTGCCTATGTCTCTGCCTCTCTCTCTCTCTCTCTCTGTGACTATCATAAATAAAATTAAAAAAAAAAAAAACTTTAAT	N	.	PASS	PRECISE;SVMETHOD=Snifflesv1.0.12;CHR2=chr22;END=16385561;STD_quant_start=2.960525;STD_quant_stop=3.096488;Kurtosis_quant_start=-2.071419;Kurtosis_quant_stop=-1.937954;SVTYPE=DEL;SUPTYPE=AL;SVLEN=-193;STRANDS=+-;STRANDS2=14,21,14,21;RE=35;REF_strand=0,0;Strandbias_pval=1;AF=1	GT:DR:DV	1/1:0:35
chr22	16460606	67207	N	TTTATTTTTTTTTTTTTTTTTTTTTTTTTTTTTTTTAAATTTTTTATATTATTTATGATTAGTCACAGAGAGAGAAGATATAGTGCAGAGACCAGGTCAAAGGATCAGCAGGCCTCCATGCCCCGGGCCCGAGTGTGGGATTCGATCCTGGTCCTCCAGGATCTCGCCCTGGGGTCCAAATGCAGGCGCCAAACCACTGCGCCACCAGGATCCCTACGTGGCTTCG	.	PASS	PRECISE;SVMETHOD=Snifflesv1.0.12;CHR2=chr22;END=16460607;STD_quant_start=1.816590;STD_quant_stop=7.615773;Kurtosis_quant_start=5.418598;Kurtosis_quant_stop=1.645988;SVTYPE=INS;SUPTYPE=AL;SVLEN=216;STRANDS=+-;STRANDS2=11,8,11,8;RE=19;REF_strand=0,0;Strandbias_pval=1;AF=1	GT:DR:DV	1/1:0:19
chr22	16483473	67208	ACAAACCTGTATTTATTTATTTATTTTTATTTTTTTTATGATAGTCACAGAGAGAGAGAGAGAGGCAGAGACACAGGCAGAGGGAGAAGCAGGCTCCATGCACCGGGAGCCCGATGTGGGATTTGATCCCGGGTCTCCAGGATCGCGCCCTGGGCCAAAGGCAGGCGCCAAACCACTGCGCCACCCAGGGATCCACC	N	.	PASS	PRECISE;SVMETHOD=Snifflesv1.0.12;CHR2=chr22;END=16483670;STD_quant_start=1.414214;STD_quant_stop=0.829156;Kurtosis_quant_start=-1.351785;Kurtosis_quant_stop=-1.518899;SVTYPE=DEL;SUPTYPE=AL;SVLEN=-197;STRANDS=+-;STRANDS2=17,16,17,16;RE=33;REF_strand=0,0;Strandbias_pval=1;AF=1	GT:DR:DV	1/1:0:33
chr22	16525566	67209	N	ACCCCTCTCCCCCTCCCCCCCCCCCCCTCCCCCCCCCCCCCCCTTCCCCTCCCCCCCGGCACCCCTCCCCCT	.	FAIL_NOTPRECISE	IMPRECISE;SVMETHOD=Snifflesv1.0.12;CHR2=chr22;END=16525581;STD_quant_start=1.537412;STD_quant_stop=21.247460;Kurtosis_quant_start=0.328314;Kurtosis_quant_stop=-1.496084;SVTYPE=INS;SUPTYPE=AL;SVLEN=62;STRANDS=+-;STRANDS2=3,19,3,19;RE=22;REF_strand=0,0;Strandbias_pval=1;AF=1	GT:DR:DV	1/1:0:22
chr22	16582890	67210	N	TTCTTCTTCTGTTCTTTTCTTTCTTTTCGTGCGTTCGTTCTGTCTTTCCACATGTACATTTTTTCGGTTGTTGCCCCTCCTCCCTTCTCTCG	.	FAIL_NOTPRECISE	IMPRECISE;SVMETHOD=Snifflesv1.0.12;CHR2=chr22;END=16582942;STD_quant_start=19.914819;STD_quant_stop=27.810070;Kurtosis_quant_start=-1.422097;Kurtosis_quant_stop=-1.209315;SVTYPE=INS;SUPTYPE=AL;SVLEN=31;STRANDS=+-;STRANDS2=16,3,16,3;RE=19;REF_strand=0,0;Strandbias_pval=1;AF=1	GT:DR:DV	1/1:0:19
chr22	16606919	67211	N	ATCGTCTTTCGTTCGTTCTTTTCTTTCTTTATCTTTCTTTTCTTTTCCCTTTCTTTCTTCTTTCC	.	FAIL_NOTPRECISE	IMPRECISE;SVMETHOD=Snifflesv1.0.12;CHR2=chr22;END=16606963;STD_quant_start=19.346834;STD_quant_stop=27.292856;Kurtosis_quant_start=0.784495;Kurtosis_quant_stop=-0.798786;SVTYPE=INS;SUPTYPE=AL;SVLEN=38;STRANDS=+-;STRANDS2=14,2,14,2;RE=16;REF_strand=0,0;Strandbias_pval=1;AF=1	GT:DR:DV	1/1:0:16
chr22	16645088	67212	TTCATTACCTGTGGCTCAGTTTCAGTGTCTTTACTCTGGGAACTAAGCTGACAGAGCAGACCCTCTGGAGTGTTGTGGGGCTTGTTGGCAGAGAGTTGCTGGATTTACAGTGTCTCTTAAAACTTCTCCTCACAAGTGGCATATCTTACTTGGATTCATATTTTATTGTCCAAGCAAGTCACGTAAGCAAGCCTGACATCTATAGGGCAGGGCGGTACAATTGTTTCATAAGGAGGGGCATAAAATATTTAGAAACTATAATAACCTTTGTCTTAGTCTACTATTGGGTCACAAAAATTTACTCATCTCCCTTCTGTACCTAAAATATATGAAATGTTAGAGTTCTTTCCTAATAGAGACAGCCTAAAAGTTCCATCCTGTTAGGCTCAAAGTCTGGGATTATATGACAGTCTCCACAGCAGCTTCTTGTGTGATCTTTCTTAAGCTGGAGATTTATTAGAAAACAACCAAAAGCAAGCCACTCCTTCATCTCCCATATTCTCCAATGTGTTCAATAGAATAGGGACTGGATAACCATGACAAATATCCCTATCTGAAAAAGGGCAGAATGCAAGGCACAAGAAGTCACTGAAACTTGAGTTTTAATCAGCCTTTGTTTTCAGATTTATTACTAATTTAGAAATCAAGACAAATTGCATCTTTTATTTCTACAAGGCCTGGAATTTCTAGACTCTCCTCTGGGTCCCCCTACTTCCAATTCTCTTGCAAATTGGCCTTTTTTTTTTTTCCTATGTTCATCTCCTTCTTACAGCACCTTGCCAAAAAACAGCCAACAGCAACCAGTTCATGCTAGCAATATTCTTTTTGCCCACTTCCTTGTTTGAAGTCACAAAATGTCCCCTTCAGTTTAGTGAAAGGGACAATTTTAACAAATATTTGCTTCTGCATGATATAGATTATTTTCTTTCTCCAAAAATAAGTTTCTTTGCCCAATATTGGGTACTACATATTTTAGGGTACTGTTCTGGCTGTGTTCTATTCCTTGTAACAATTTCTGTGTCTGGTTAGCTTATACGAAATAAGTTATAGTAACAAAGACTGTAGAAATTTTAGTGGCTTTAACAAAGATTTATTTCTCACTTTTGGTACCTGCATATCATGTTTTTTTGATTACACCTTTTATCTGTAACTTTTTCACTAAGGTTAATATATGATGAAAAGGCCCCATTTGGGAAATTCTGGGCTTGTGGCAGAAGGAAACATTCAAAGTGCCTTCACAATTCTGAGAGGTGGCTTGTCACACCTCTGATATTTCATTGGTCAGTGTCACATAGCCAGGCCTTATATTAAGCACCCATGTATCTGAATCATGGTCCTTTCCCTTACTAACTCTGTGACTGGAAAATTTTCCTCACTTTTCTGATATTCTGGTTCCTTGTATTTAAAACAGAGTTAAGAATATCTGCCTTGAAATTGAGTTAACATGACATTGTATATTGTGTAATTACTAGTTTAGGGTAAGGCTCTGAAATATAGTCTAGGGTGAGGCTCAATAAACTGAGCAACATGAAGGATTTTACTCAAGGTAGACTTCTCTCAAATTTTTAATGGCAAAGAGGAATTAGAGTTGATTAAAATGAAAGAAGGCTTTCAGATGAAGAATCAGAATTTGTGATGACACAGGATGTGTGAACAAATAAATTCTGCATAATATGGCCTTTTCAGAAACATTTAAAGGACTAGACAGGCAGCCAGGGAGGAGCAGAGGAATGAGTTTGATTGATGGACTTAGTCTGTGATAAGTGTTCAGTACTCATTTTTATCTGTATTGTCTTTAGAGTGGATATGATAATTCTGGGGGAGAGTAAGATTATTTATTACTTAACTGGGCCTGTCCTCTATGCCTACATTTCTCTGAGTAGTGGGATAAGGGCGAGGTGTCATCCTGTACAAATTGGGATCTGTACTCTAGGTGAGGAAGCCTCAAATTGAGAATCTAGGGCTTATAACAAAAAGGAACAGTTATCCCCCATACCCTCTTGGGAGATGGGGAGAAATCT	N	.	PASS	PRECISE;SVMETHOD=Snifflesv1.0.12;CHR2=chr22;END=16647108;STD_quant_start=0.353553;STD_quant_stop=0.000000;Kurtosis_quant_start=12.974899;Kurtosis_quant_stop=5.503937;SVTYPE=DEL;SUPTYPE=AL,SR;SVLEN=-2020;STRANDS=+-;STRANDS2=20,13,20,13;RE=33;REF_strand=0,0;Strandbias_pval=1;AF=1	GT:DR:DV	1/1:0:33
chr22	16782141	67213	N	GACCCCTCCCGCGGAGCGCCCCCGAGCACCCCGACTGCTCCCAACCACAGCACGCACCCCCCTCGCAGCCC	.	FAIL_NOTPRECISE	IMPRECISE;SVMETHOD=Snifflesv1.0.12;CHR2=chr22;END=16782188;STD_quant_start=40.362111;STD_quant_stop=41.716903;Kurtosis_quant_start=-1.503678;Kurtosis_quant_stop=3.274504;SVTYPE=INS;SUPTYPE=AL;SVLEN=55;STRANDS=+-;STRANDS2=11,8,11,8;RE=19;REF_strand=0,0;Strandbias_pval=1;AF=1	GT:DR:DV	1/1:0:19
chr22	16899423	67214	TTTTTTTTTTATTTTTTTATTTTTATTTTTTTTAATTTTTTTTTTTTATTTATGATAGTCACAGAGAGAGAGAGAGAGAGAGAGAAGAGAGCAGAGACACAGGCAGGAGAAGCAGGCTCCCTGCACCGGAGCCGACGTGGGATCGATCCCGGTCTCCAGGATCGCGCCCTGGGCCAAAGGCAGGCGCCAAACCGCTGCGCCACCCAGGGATCC	N	.	PASS	PRECISE;SVMETHOD=Snifflesv1.0.12;CHR2=chr22;END=16899636;STD_quant_start=2.798809;STD_quant_stop=2.527625;Kurtosis_quant_start=-1.501322;Kurtosis_quant_stop=-1.339895;SVTYPE=DEL;SUPTYPE=AL,SR;SVLEN=-213;STRANDS=+-;STRANDS2=18,19,18,19;RE=37;REF_strand=0,0;Strandbias_pval=1;AF=1	GT:DR:DV	1/1:0:37
chr22	16899740	67215	CCCCCCCACCCACTTCCCTTCCACTACCCCTTGTTCATTT	N	.	PASS	PRECISE;SVMETHOD=Snifflesv1.0.12;CHR2=chr22;END=16899781;STD_quant_start=0.420084;STD_quant_stop=0.000000;Kurtosis_quant_start=1.251911;Kurtosis_quant_stop=1.665342;SVTYPE=DEL;SUPTYPE=AL;SVLEN=-41;STRANDS=+-;STRANDS2=16,18,16,18;RE=34;REF_strand=0,0;Strandbias_pval=1;AF=1	GT:DR:DV	1/1:0:34
chr22	16906641	67216	N	CAGATCTCCTACAAGAGGGATCCCTGGGTGGCGGCAGCGGTTTGGCGCCTACCTTTGCCACAGGGGCGCGGATCTGGAGAACCCGGGGATCGAATCCAATCCCACAAGCCGGGCTTGGACCGTTGCATGGAGCCGCGTCCTCCCTCTTTCTGTGTCTCTGCCTCTCTCCTCTTTTTCTCTCGCTGTGAGCTATCAGAAATAAAATTAACATTAAAAAAAAAAAAAAAAA	.	PASS	PRECISE;SVMETHOD=Snifflesv1.0.12;CHR2=chr22;END=16906641;STD_quant_start=1.930615;STD_quant_stop=7.236272;Kurtosis_quant_start=2.757001;Kurtosis_quant_stop=5.889037;SVTYPE=INS;SUPTYPE=AL;SVLEN=229;STRANDS=+-;STRANDS2=10,13,10,13;RE=23;REF_strand=0,0;Strandbias_pval=1;AF=1	GT:DR:DV	1/1:0:23
chr22	16925434	67217	N	CTGGGTATGATCATATACAAGTGCCCCCTTAATCCCCATACCTTTTCACCCCATCCCCCACTCCCTCCCCCTCTGGCCAACCATCAAGTTGTTCTCCTTAGTTAGAGTCTGTTTCTTGGCTTGTATATCTCTATTTTTCCCACTTTTGCCTAATTATTCATTTCACAAATTCCACATACAGTGACATTATGTTGCGTATTGTCTTTCTCTGACTTATTTCACTTGGCTTTTATTTTTACGATTTCTCTTTCTCCGTACACATCATTGCAAAAAATAAGATTTATTCTTCGTTTTTATGCCACGTACTATTCCTGTGTATGTGTGTACACTATATAGTTGTCTTTATATGTCGTAAACTACCGTATATATATGTTTGGTGTATATATAAAATTATTTTGAGGGGCAGAATAACTTAATTTTTTTGAAATGAATACCCCAGTGCTGCAGCAATCGGATGCCCTCCTGGGCCATAGTCTGCACACTCCTTTGCACAATGGTTCCTGTGATAGCAGCACCTTCTCATTTCACCTTTATTTTTACTAGACCCCTTCTGCATTACTTTAAAATGTAGCAGAGCAGAAATCACATACTCCTTCCTCTGATATGACTTTCATTGTCAACATGACCACTGCTGGTTGTATTTCTTTTCTGTGTCTCGTTTGCCTTTCTCTCTCTATCACCTTCTTGACTGTTCCTCAGTCAAATGGAACTTGTTGCGACTTCATTATTTCGTCATTTATGATTAATGCTGCTATAAACATGGGTAGATGTATCCCTTTTGAATTGTATTTTGTCTCTTAGGTAGTGCAATTGCTTGATTCCGGATAGTCTATTAACTTTTTGAAGGAACCTCTTGTACTGATTTCCAGAGTGACTGTGCCCCAGTTGCATTGCCTACCAACCGTACAGGAGGGTTCCCCTTTCTACATCCTTCACCCACCACCCATTTTTCTTGTGTGTTTACATTTTCACCATTTGGCCAGGTTTGAGGTGATAATCATTGTAATGTTGACTTTGCATTTTCCTCCCATTGAAGCGTTATGTTGCAGCCATTTTTTCTGCTTCTTCATCTGTTATGTTTCTTGGAAAAAATGTCTCTTCATGATT	.	PASS	PRECISE;SVMETHOD=Snifflesv1.0.12;CHR2=chr22;END=16925446;STD_quant_start=0.258199;STD_quant_stop=9.405672;Kurtosis_quant_start=11.991807;Kurtosis_quant_stop=6.159655;SVTYPE=INS;SUPTYPE=AL,SR;SVLEN=1090;STRANDS=+-;STRANDS2=13,18,13,18;RE=31;REF_strand=0,0;Strandbias_pval=1;AF=1	GT:DR:DV	1/1:0:31
chr22	17007144	67218	N	CTCTGCCCATTCTTTTTTTTTTTTTCTTCTTTTTTTTTAATTTTTATTTATTTTTATGATAGTACCAGAGGACAGAGATGAGATCGAAGGCAGAGACACAGGCCGAGGGAGAAGCAGGTCCTGCACCGCGGAGCCCGACGTTGGGATCGATCCGGGTCTCCAGGATCGCGCCCTGGGCCAAAGGCAGGCGCCAAACCGCTGCGCCACCAGGGTTC	.	FAIL_NOTPRECISE	IMPRECISE;SVMETHOD=Snifflesv1.0.12;CHR2=chr22;END=17007159;STD_quant_start=4.549725;STD_quant_stop=10.285913;Kurtosis_quant_start=1.412389;Kurtosis_quant_stop=0.300011;SVTYPE=INS;SUPTYPE=AL;SVLEN=225;STRANDS=+-;STRANDS2=10,9,10,9;RE=19;REF_strand=0,0;Strandbias_pval=1;AF=1	GT:DR:DV	1/1:0:19
chr22	17027249	67219	TCCTGAGAGTTTTTTTTTTTTTTTTTTTTTTTTTTTTTTTATTTATTTATGATAGTCACACAGAGAGAGAGAGAGAGAGAGGCAGAGACACAGCAGAGGAGAAGCAGGCTCCACGCACTGGGAGCCCGACGTGGGATTCGATCCCGGGTCTCCAGGATCGCGCCCCGGGCCAAAGGCAGGCGCCAAACCGCTGCGCCACCCAGGGATCCC	N	.	PASS	PRECISE;SVMETHOD=Snifflesv1.0.12;CHR2=chr22;END=17027458;STD_quant_start=1.939563;STD_quant_stop=0.755929;Kurtosis_quant_start=10.519552;Kurtosis_quant_stop=-0.362038;SVTYPE=DEL;SUPTYPE=AL;SVLEN=-209;STRANDS=+-;STRANDS2=24,18,24,18;RE=42;REF_strand=0,0;Strandbias_pval=1;AF=1	GT:DR:DV	1/1:0:42
chr22	17057965	67220	N	ATTTTTTTTTGTGTTGTAGAAAAAAAAAGGAAAAAAAAAGAAAAAAAAAAGAAAAAAAAAAAAAAAAAAAAAAAAAAAAAAAAAAAAAAAAAAAAAGGAAAAAAAAAAAAAAAAAAAAAAAAAAAAAATAAAACAAAAAAAAGGAAAACAAAAAAAAAAAAAAAAACAAAAGGAAAAAAGAAAAAAAAAAAAAAAAAAAGAAGAGGAAAAAGAAAAAAAAAAAAAAAAAAAAAAAAAAAAAAAACAAAAAAAAAAAAAAAAAAAAAAAAAAAAGAAAAGAAGAATAGAAAAAAAAAAAAAAAAAAAC	.	FAIL_NOTPRECISE	IMPRECISE;SVMETHOD=Snifflesv1.0.12;CHR2=chr22;END=17058063;STD_quant_start=112.059359;STD_quant_stop=32.121644;Kurtosis_quant_start=-1.868543;Kurtosis_quant_stop=-1.715508;SVTYPE=INS;SUPTYPE=AL;SVLEN=225;STRANDS=+-;STRANDS2=11,8,11,8;RE=19;REF_strand=0,0;Strandbias_pval=1;AF=1	GT:DR:DV	1/1:0:19
chr22	17065957	67221	N	AAGTTCTTTTTTTTTTTTTGGTTTTTTTGTTTTTAGAGTTC	.	PASS	PRECISE;SVMETHOD=Snifflesv1.0.12;CHR2=chr22;END=17065957;STD_quant_start=4.604346;STD_quant_stop=5.205766;Kurtosis_quant_start=0.507955;Kurtosis_quant_stop=3.417193;SVTYPE=INS;SUPTYPE=AL;SVLEN=39;STRANDS=+-;STRANDS2=7,9,7,9;RE=16;REF_strand=0,0;Strandbias_pval=1;AF=1	GT:DR:DV	1/1:0:16
chr22	17074168	67222	N	TCCCAGAACTGATTTTTGGTTTGGGTAAATTTTTTTTTTAATTTTTAATTTATGTATGATAGTCCACAGAGAGAGAGAATGAGAGACAGAGACCACGGAAGGGGAGAAGGCAGGCGTCCATGCACCGGGAGCCTGACGGGGGATTCGATCCCGGGTCTCCAGGTCGCGCCCCTGGGCCAAGGGCAGGTGGCCAAACCGCTGCCGCCATAACCAGGGATCCCC	.	PASS	PRECISE;SVMETHOD=Snifflesv1.0.12;CHR2=chr22;END=17074170;STD_quant_start=1.617215;STD_quant_stop=5.677215;Kurtosis_quant_start=6.084008;Kurtosis_quant_stop=7.521228;SVTYPE=INS;SUPTYPE=AL;SVLEN=216;STRANDS=+-;STRANDS2=14,12,14,12;RE=26;REF_strand=0,0;Strandbias_pval=1;AF=1	GT:DR:DV	1/1:0:26
chr22	17079219	67223	CTAATGGAGCCACTGTGTGGTCTGTCTGCTAGGCCAAGC	N	.	PASS	PRECISE;SVMETHOD=Snifflesv1.0.12;CHR2=chr22;END=17079258;STD_quant_start=0.000000;STD_quant_stop=0.000000;Kurtosis_quant_start=0.859776;Kurtosis_quant_stop=-0.187215;SVTYPE=DEL;SUPTYPE=AL;SVLEN=-39;STRANDS=+-;STRANDS2=17,19,17,19;RE=36;REF_strand=0,0;Strandbias_pval=1;AF=1	GT:DR:DV	1/1:0:36
chr22	17082474	67224	N	ATTCTGAGAGCCGGGATCTCGGGGTGCGCAGCGGTTTGGCCGACCTGCATTTGCCCAGGGCTGAGCATGGAGACACCAAAGAGCGGAATCCCAGCGGCGGCTCCTGGTGCAATGGAGCCTGCTCTCCCGCCTGCCGTTCTCTGTACGCTCTCCTCTCTCTCTCGCTGTGACTATCGTAAATAAATAATAAAAAAAAGTTAAAAAAAAAAA	.	PASS	PRECISE;SVMETHOD=Snifflesv1.0.12;CHR2=chr22;END=17082482;STD_quant_start=3.062834;STD_quant_stop=2.488067;Kurtosis_quant_start=15.023986;Kurtosis_quant_stop=17.580122;SVTYPE=INS;SUPTYPE=AL;SVLEN=198;STRANDS=+-;STRANDS2=20,22,20,22;RE=42;REF_strand=0,0;Strandbias_pval=1;AF=1	GT:DR:DV	1/1:0:42
chr22	17085819	67225	N	TTTTATTTACGTTGTTTTTTTTTTTTGATCTTGTTGCCCTATATTGTTTGTCCTTTTTTTATTTTTTTTTTTCTTTTTTCTTACCACCCCTGTGTTCTTTATTTTTTGTTTTTTTTTTATTAGTTTCTGTATAGTTTCTTTTTTCCCTTTCCCTTCTTTTCCGTTTCTCTTTGGTTCCTCCTTTTTTTCTCTTTTTTTCTTTTTTTTTCCGTGTCTTATTTTTCTTCGTTTTTCATTTCCCTTTTTCACTTCC	.	FAIL_NOTPRECISE	IMPRECISE;SVMETHOD=Snifflesv1.0.12;CHR2=chr22;END=17085847;STD_quant_start=17.843766;STD_quant_stop=98.814473;Kurtosis_quant_start=2.200924;Kurtosis_quant_stop=0.497988;SVTYPE=INS;SUPTYPE=AL;SVLEN=243;STRANDS=+-;STRANDS2=11,2,11,2;RE=13;REF_strand=0,0;Strandbias_pval=1;AF=1	GT:DR:DV	1/1:0:13
chr22	17085810	67226	N	TTCATTTCCCTTTTTATTTTTTACTTTCTTTTCTTTACTTTTTTTTTCTCTA	.	FAIL_NOTPRECISE	IMPRECISE;SVMETHOD=Snifflesv1.0.12;CHR2=chr22;END=17085815;STD_quant_start=17.314734;STD_quant_stop=23.370922;Kurtosis_quant_start=1.055464;Kurtosis_quant_stop=-1.198042;SVTYPE=INS;SUPTYPE=AL;SVLEN=52;STRANDS=+-;STRANDS2=8,3,8,3;RE=11;REF_strand=0,0;Strandbias_pval=1;AF=1	GT:DR:DV	1/1:0:11
chr22	17088652	67227	N	CGCCGAATAGTACAAGGGACCCCTGCGGTGGCGCAGCGGTTTGGCGCCCTGCCTTTGGCCTTAGGGCGGGCTCCTGGAGACCATGTGATCGAATCCTCTCGGTCGGGCTCACCTGCGTGCAGGGCGCCTGCTTCTCCCGTGCCTGTTGTCGTCTGCCTCTCTCGCTCCTCTCTCTCTCTCTCTGTGACGACCATCCTACATCCACTTAAAAACACAAAAAAAAACA	.	PASS	PRECISE;SVMETHOD=Snifflesv1.0.12;CHR2=chr22;END=17088657;STD_quant_start=2.312537;STD_quant_stop=4.822952;Kurtosis_quant_start=11.008975;Kurtosis_quant_stop=11.767679;SVTYPE=INS;SUPTYPE=AL;SVLEN=221;STRANDS=+-;STRANDS2=25,22,25,22;RE=47;REF_strand=0,0;Strandbias_pval=1;AF=1	GT:DR:DV	1/1:0:47
chr22	17098094	67228	N	AAATGAGTTTTATTGGAGGTTTTTTAAATGTCACAATAGTC	.	PASS	PRECISE;SVMETHOD=Snifflesv1.0.12;CHR2=chr22;END=17098094;STD_quant_start=1.148913;STD_quant_stop=2.792848;Kurtosis_quant_start=18.586980;Kurtosis_quant_stop=16.471432;SVTYPE=INS;SUPTYPE=AL;SVLEN=39;STRANDS=+-;STRANDS2=29,21,29,21;RE=50;REF_strand=0,0;Strandbias_pval=1;AF=1	GT:DR:DV	1/1:0:50
chr22	17105590	67229	N	AACGGAAGTCGGCTCCCTGCGTGGCGCCCCCCACAGCGGTTTGGCGCCTGCCTTTGCCTCACGGGCGCGATGCCTGGGCGACCCAGGCTCGACTCACCTCGGTCGCCGGTGCATGGTAGCCGCTTTCTCCCTTGCCTTGTGTCTCTGCCTCTCTCTCTCTCTCTCTTCTCCGCTGTGACTATTCATAAAATAACTAACGTAAAAAATAAAATAAAATAAAC	.	PASS	PRECISE;SVMETHOD=Snifflesv1.0.12;CHR2=chr22;END=17105595;STD_quant_start=2.408319;STD_quant_stop=4.693968;Kurtosis_quant_start=11.308456;Kurtosis_quant_stop=17.010029;SVTYPE=INS;SUPTYPE=AL,SR;SVLEN=221;STRANDS=+-;STRANDS2=29,31,29,31;RE=60;REF_strand=0,0;Strandbias_pval=1;AF=1	GT:DR:DV	1/1:0:60
chr22	17125996	67230	N	CCCCCCCCCCCCCCCCCCCCCCCCCCCCCCCCACCCCCCCCCCCCCCCCCC	.	FAIL_NOTPRECISE	IMPRECISE;SVMETHOD=Snifflesv1.0.12;CHR2=chr22;END=17126006;STD_quant_start=6.603030;STD_quant_stop=14.717337;Kurtosis_quant_start=2.303422;Kurtosis_quant_stop=-0.178908;SVTYPE=INS;SUPTYPE=AL;SVLEN=50;STRANDS=+-;STRANDS2=4,8,4,8;RE=12;REF_strand=0,0;Strandbias_pval=1;AF=1	GT:DR:DV	1/1:0:12
chr22	17165038	67231	N	ATTTTTGAGTCATATAGACATCCATTTATTTTTTTTTGATTTATGATAGTCACAGAGAAGAGAGAGAGAGGCAGATACATAGGCAGAGGGAAGGCCAGGGCCTTCCATGCAACCGGAGGCCCGACGTGGGATTCGCTCCCGGGTCTCCAGGAATCGCGCCCTGGGCCCAAAGGCAGGCGCTAACCGAGTGCGGCCGACCCGGGGATCCCTA	.	PASS	PRECISE;SVMETHOD=Snifflesv1.0.12;CHR2=chr22;END=17165052;STD_quant_start=4.343578;STD_quant_stop=4.501851;Kurtosis_quant_start=0.653765;Kurtosis_quant_stop=8.770356;SVTYPE=INS;SUPTYPE=AL;SVLEN=198;STRANDS=+-;STRANDS2=15,15,15,15;RE=30;REF_strand=0,0;Strandbias_pval=1;AF=1	GT:DR:DV	1/1:0:30
chr22	17165363	67232	N	ATCCAACTGGAATTTTCTGTTTTGTTTTTTTTTT	.	PASS	PRECISE;SVMETHOD=Snifflesv1.0.12;CHR2=chr22;END=17165366;STD_quant_start=1.885618;STD_quant_stop=3.265986;Kurtosis_quant_start=13.593145;Kurtosis_quant_stop=11.831104;SVTYPE=INS;SUPTYPE=AL;SVLEN=31;STRANDS=+-;STRANDS2=20,17,20,17;RE=37;REF_strand=0,0;Strandbias_pval=1;AF=1	GT:DR:DV	1/1:0:37
chr22	17174926	67233	TAAAATTAGTACTTCAAAACGGGATCCTGGGGGCGCAGCGTTTGCGCCGCTTGGACCAGGGCTCGATCCTGAGCCCGGGATCGAATCCAGTCGGGCTCCGGTGCATGGAGCCTGCTTCTCCCTCTGCCTGTGCTTCCTCTCTCTCTCTCTCGTGACTATCAAATAAATTAAAAAAATAAAATCTT	N	.	PASS	PRECISE;SVMETHOD=Snifflesv1.0.12;CHR2=chr22;END=17175100;STD_quant_start=3.100179;STD_quant_stop=5.656854;Kurtosis_quant_start=12.329771;Kurtosis_quant_stop=-1.854699;SVTYPE=DEL;SUPTYPE=AL;SVLEN=-174;STRANDS=+-;STRANDS2=22,15,22,15;RE=37;REF_strand=0,0;Strandbias_pval=1;AF=1	GT:DR:DV	1/1:0:37
chr22	17178511	67234	N	ATCTATAACATCATTATATAATTTTCCAAATATTAAATTCTCTAATATCTGATTATA	.	PASS	PRECISE;SVMETHOD=Snifflesv1.0.12;CHR2=chr22;END=17178513;STD_quant_start=1.781548;STD_quant_stop=3.064524;Kurtosis_quant_start=18.954278;Kurtosis_quant_stop=12.358587;SVTYPE=INS;SUPTYPE=AL;SVLEN=59;STRANDS=+-;STRANDS2=24,23,24,23;RE=47;REF_strand=0,0;Strandbias_pval=1;AF=1	GT:DR:DV	1/1:0:47
chr22	17185543	67235	N	TTTTCTTTATTTTCCATTTTTTGACTTTATTGATTTATTTATTATTTATAATTTACATTTACAAGATTTTATTCTATTCTTAATATTTATATTTATTAT	.	PASS	PRECISE;SVMETHOD=Snifflesv1.0.12;CHR2=chr22;END=17185542;STD_quant_start=2.387467;STD_quant_stop=3.660601;Kurtosis_quant_start=-1.147752;Kurtosis_quant_stop=-0.531931;SVTYPE=INS;SUPTYPE=AL;SVLEN=107;STRANDS=+-;STRANDS2=23,17,23,17;RE=40;REF_strand=0,0;Strandbias_pval=1;AF=1	GT:DR:DV	1/1:0:40
chr22	17187046	67236	CCTAATATTTCTCCCCATATAAGTTAGGGATCTCTTGTCTCTTGCTTCTTTAAGGATTTTCTCTTTATCTTTGGAATTTGGAAGTTTCACTATTACATGTAGAGGTGTTGAACGGTTTTTATTGATTTTAGGAGGGGACCTCTCTATCTCCTGGATCTGAATGCCTGTTTCCCTCCCCAAATTAGGGAAGTTCTCAGCTATGATTTGTTCAAATATGCTTTCTGGTCCTGTCCTTCTCGGCGCCCTCTGGAACCCCAATTAAATGTAGATTTTTCCTTCTGAGGCTGTCATTTATTTCCCTTAATCTTTCCTCATGGTCTTTTCATTGTTTTTCTCTTTTTTCCTCAGCTTCCTTCCTTGCCATCAACTTGTCTTCTATGTCACTCACTCTTTCTTCAACCTCATTAACCCTCGTTGTTAGGACCTCCAGTTTGGATTGCATCTCATTTAATTGATTTTTAATTTTGGCCTGATTAGATCTAAATTCTGCAGTCACGAAGTCTCTTGAATCCTTTATGCTTTTTTCTAGAGCCACCAGTAGCTTTATAATTATGCTTCTGAATTGGTTTTATGACATCGAATTATAATCCAAATTCTGTAACTCTGTGGCAGAGAATAGTGTCTGATTCTTTCTTTTGTGGTGAGTTCTTCTTTCTAGCCATTTTGCTCAGTGCAGAGTGGCTGTATGAGCAGGCTGAGTGAAGAATATCCAGCACGACCTAACTAAATTTCACCCAGATGATTCTTGTTAGAAGCGAAAACCATTCTCTCTGTAGCATTCCAGCTGTTCTCTTTTTAAATCTCAGGTCGAATTCGTAGGTGTTCAGGATGGTTTGAAAGTTATCTAGGTAAGTTGGTGGGGCTGGGTAAGTTGAGGACCCTACTCCTCCACTATCTTGCCCTGCCCCCATCAGGATGTTTGTTTACACCTCTTCTTAATCCCCTATATGTAGGAAGACTCTCTTTATACCCACCTATACCCTCATATTTATGTTTACAAGCTTATAAATTTTTAAATACGTAAATATTCCTTCCACTTTGCTGACAATTATGTATTTAAGCTCAAATTCAAGAAGTCAGAGGCAATAGAATGATATGATCATAAATATGTATACCTAATATATTTTATATACAATTTATACATGTTATATACACACAAATATTATGTATATATAACATACACATATCAAACACATATATAGTATGCATACATATCACAAAAAACATATGTATGTGTTATATATATTATTCTTTTTATATATACTTGTCTTTTCAATGAATTTATGAGGATTAGATATATTCAAATTAATAAGCTATAAAAATATTCAGGATATAGTAAGTAGCATGGATCATAAATGTGGAAATTGACAGGCTAATTGAACCATAATAGAGGCAGGCTTAATAGATTGTGAAAATAGAAACATAGATAGATAGATAGATAGATAGATAGATAGATAGATAGATATAATTTGTCATAAATATACCTAACACTTTTTCATTATTTTCACAAGTTAAAATTCACCATATTGTTAAAATGTTACTAAGTTCTTGAAGATATTTATACTAGAGTTTGTAGCCATTGTCATTTATGATACTGTCCCTTTATTTTAATCTAAACATTCCTCTTCAATATCTAGATATTTTTCTTAGGCTCATATTTTGAAAGTCAATGTAAATAACTTCTGTTTTGACCAATAACATAAAGTTACTTCAAGGTAATTATTCAAAACATTTTCAGTATTATTTAAACCAATGGTTTCTAAACAAAGGTGCTTTTACCCTCAAGCAGACCTATAACAATGTTTATTTTGTCAATCTTGGGGAGGGGGTGCTACTGACATCTAGCGGACTGAAGCCAGGGATGCTCTTAAATATTCTGCACCACACAGGACAACTTCCCACATTTGACCCAAAACTTTGATATTGCCAAGGTTGGGGAACCATGCTTTAAGTAAGTTGTGTTAAGTCCCACATCTAGAGAATCATTGAAGATCATTAAAAGAAGTAGCTCAAATTCCTTTGTGACCTAAGTAGCATTAAGTAGAATCAAGTTCCATTATTACTTTATATTTCAAAATCATTAAAAAAAAAAACAACTTTCAAAACCTCCACCCAAGTAATGGTATTTTTCATTTCTTTCTAAATTTGTTGATTTGGGGCATATTATCATGTCTTAATAATTCATTACATTGGGATCAAGTCCTTTTGTTCAGGTCCATGACCGAGGACCCAGAGCTTGTTTATTGTAATCTACTCTTTCCTGAAAAGCATCTTGTGAAAAGGGTAGAATAGAACTTGGGAGCTACTCTAGAACCTCTGACCTCTCTAGGCAACATTCTAAGTTATGCTATGTAGACCAAAAAAAAATTGTTTTCCTTAGAAAAAGTACTTCTAACCTTCTTTAGCATCTAGTTCAAATCAGTTGAAATGATTGAGGCAGTGTATAGTGAAAAGTAAACCAGGATCACTGACATCCTTAATTTGTTCTCAACATGAGATGTATTAAACTAAATGATTTGTTGCCACAACACGAAAATATTATGAGTAAACTCCAAAAGAGTTGTTCTGTTCAAGTTCATTGCAAATTATGTTGTATTTGGAGTAAAAAATATGTTCTTTTTTTATTAAAGATTTTATTTATTCATGAGAGACAGAGAGAAAGAGAGAGAGAGAGAGAGAGAGGCAGAGACACAGGCAGAGGGAGAAGCAGGCTTTATGCAGGGAGCCTGACATGGGACTCGATCCCATGTTTCCAGGATCAGGCCCTTGGCTGAAGGCAGCACTTAACCACTGAGCCACCTGGGCTGCCCCTAAAAAGTATGTTCTGAGTCTCACACTTAGTATATTTATAATTAGCTTCTTAATCAGTTTATTAAATGTGGCTCTAGTAACATTTTAAGTTCCCTTTTAGATCTATTTCTGTGATGAATGTCACATAAAGTCTCACATATGTTAGTGTGTATGTATGTATCTTGGACTATGCATATATATGGTGCATATATGTCTGATGTATATTTGATATGTACAAATATATATGATATGATGTGTGTAT	N	.	PASS	PRECISE;SVMETHOD=Snifflesv1.0.12;CHR2=chr22;END=17190099;STD_quant_start=0.688247;STD_quant_stop=1.638356;Kurtosis_quant_start=12.454225;Kurtosis_quant_stop=8.307716;SVTYPE=DEL;SUPTYPE=AL,SR;SVLEN=-3053;STRANDS=+-;STRANDS2=20,19,20,19;RE=39;REF_strand=0,0;Strandbias_pval=1;AF=1	GT:DR:DV	1/1:0:39
chr22	17211580	67237	N	GCCTATAACTATAAGGTTATGTTGAGCCCCACCTGTAGATCAACTTTAGATTGTTCTATAATCTTGTTT	.	PASS	PRECISE;SVMETHOD=Snifflesv1.0.12;CHR2=chr22;END=17211592;STD_quant_start=8.938680;STD_quant_stop=8.893818;Kurtosis_quant_start=-1.092706;Kurtosis_quant_stop=-1.762652;SVTYPE=INS;SUPTYPE=AL;SVLEN=64;STRANDS=+-;STRANDS2=18,22,18,22;RE=40;REF_strand=0,0;Strandbias_pval=1;AF=1	GT:DR:DV	1/1:0:40
chr22	17236925	67238	N	TTTTCTTTTTTTTTTTTTTTTTTTTTTTTTAATTATTCT	.	PASS	PRECISE;SVMETHOD=Snifflesv1.0.12;CHR2=chr22;END=17236929;STD_quant_start=2.465142;STD_quant_stop=3.293350;Kurtosis_quant_start=4.034939;Kurtosis_quant_stop=1.580905;SVTYPE=INS;SUPTYPE=AL;SVLEN=37;STRANDS=+-;STRANDS2=15,12,15,12;RE=27;REF_strand=0,0;Strandbias_pval=1;AF=1	GT:DR:DV	1/1:0:27
chr22	17238624	67239	AAAATAGAAGACGAGGGATCCCTGGGTGGCGCAGCGGTTTAGCGCCTGCCTTTGGCCCAGGGCGCGATCCTGGAGACCCGGGATCGAATCCCACGTCGGGCTCCCGTGCATGGAGCCTGCTTTCCTCTGCCTGTGTCTCTGCCTCTCTCTCTCTCTCTGTATGTGACTATCATAAATAAATAAAAATTAAAAAAA	N	.	PASS	PRECISE;SVMETHOD=Snifflesv1.0.12;CHR2=chr22;END=17238819;STD_quant_start=1.109400;STD_quant_stop=1.358732;Kurtosis_quant_start=8.667975;Kurtosis_quant_stop=0.876623;SVTYPE=DEL;SUPTYPE=AL;SVLEN=-195;STRANDS=+-;STRANDS2=15,12,15,12;RE=27;REF_strand=0,0;Strandbias_pval=1;AF=1	GT:DR:DV	1/1:0:27
chr22	17262055	67240	N	TAAAATGCGATTAGGGAATCCCCTGGTGGCGCAGCGGTTTTGGCGCTGCCTTTGCGCCCAGGGCGCGATACTGGAGACCACGGGATCGAATCCCACTCCGGTCACCGGTGCATGAGCCTCGCTTATGCTCCTCTGCCTCTGTCTCTGCCTCTCTCGCTGCCTCTCGCTGACACACTGTGTGCCTCATCATAAAAAAA	.	PASS	PRECISE;SVMETHOD=Snifflesv1.0.12;CHR2=chr22;END=17262072;STD_quant_start=0.540062;STD_quant_stop=4.903230;Kurtosis_quant_start=16.368202;Kurtosis_quant_stop=-0.183881;SVTYPE=INS;SUPTYPE=AL;SVLEN=184;STRANDS=+-;STRANDS2=26,22,26,22;RE=48;REF_strand=0,0;Strandbias_pval=1;AF=1	GT:DR:DV	1/1:0:48
chr22	17266858	67241	N	CTGGCTTCGTTCTCTTGCCTTCTTCTTCTCCTCAATCTTTCTTGCTGTTTCTTCGTGTTTTCTTTTTCTTTTCTTTTCTCGCTTCTCCTTTGTTCTTACTTCTCTCTCTTCTTCTCTCTCGATCTCTTCTAGCTTC	.	FAIL_NOTPRECISE	IMPRECISE;SVMETHOD=Snifflesv1.0.12;CHR2=chr22;END=17266889;STD_quant_start=18.638669;STD_quant_stop=49.495454;Kurtosis_quant_start=1.495703;Kurtosis_quant_stop=-1.288716;SVTYPE=INS;SUPTYPE=AL;SVLEN=85;STRANDS=+-;STRANDS2=11,1,11,1;RE=12;REF_strand=0,0;Strandbias_pval=1;AF=1	GT:DR:DV	1/1:0:12
chr22	17281774	67242	N	ATTTATTTATTTATTATTTAAATTTATTTTATTTATTTATTTATTTATTC	.	PASS	PRECISE;SVMETHOD=Snifflesv1.0.12;CHR2=chr22;END=17281775;STD_quant_start=1.172604;STD_quant_stop=6.128825;Kurtosis_quant_start=-0.635982;Kurtosis_quant_stop=0.596979;SVTYPE=INS;SUPTYPE=AL;SVLEN=31;STRANDS=+-;STRANDS2=14,19,14,19;RE=33;REF_strand=0,0;Strandbias_pval=1;AF=1	GT:DR:DV	1/1:0:33
```
