## Supplemental File S4 for "Dog10K_Boxer_Tasha_1.0: A long-read assembly of the dog reference genome": tasha.tasha.gapfilter.vcf (part 40 of 63)

```
chr22	17288232	67243	TTCCAAAGGGCTTTGCTTAGAACTTTGTTGTCCCTTTATTACCACCCAGAGCAGAAATTAATTGGAAATTCCCATCTTTAAAGGAAAGTAAAACCTGCCTTCTTTTAAAAGAGTAGTAAAATAATAAAAGATAAGA	N	.	FAIL_NOTPRECISE	IMPRECISE;SVMETHOD=Snifflesv1.0.12;CHR2=chr22;END=17288342;STD_quant_start=16.172151;STD_quant_stop=13.914575;Kurtosis_quant_start=-1.506134;Kurtosis_quant_stop=1.407571;SVTYPE=DEL;SUPTYPE=AL;SVLEN=-110;STRANDS=+-;STRANDS2=10,17,10,17;RE=27;REF_strand=0,0;Strandbias_pval=1;AF=1	GT:DR:DV	1/1:0:27
chr22	17299527	67244	N	GCTGCGCCCACGAGCCTGCTTCTTCTGATGGCCCCGAGACTTGACTGCTTCTCT	.	PASS	PRECISE;SVMETHOD=Snifflesv1.0.12;CHR2=chr22;END=17299545;STD_quant_start=4.852366;STD_quant_stop=8.073526;Kurtosis_quant_start=1.785615;Kurtosis_quant_stop=2.805688;SVTYPE=INS;SUPTYPE=AL;SVLEN=50;STRANDS=+-;STRANDS2=13,10,13,10;RE=23;REF_strand=0,0;Strandbias_pval=1;AF=1	GT:DR:DV	1/1:0:23
chr22	17304203	67245	N	AAAAATAGAATATTTTTTTTTTTTTTTTTTTTTGCAG	.	PASS	PRECISE;SVMETHOD=Snifflesv1.0.12;CHR2=chr22;END=17304207;STD_quant_start=3.116775;STD_quant_stop=3.464102;Kurtosis_quant_start=3.833842;Kurtosis_quant_stop=3.860316;SVTYPE=INS;SUPTYPE=AL;SVLEN=32;STRANDS=+-;STRANDS2=16,13,16,13;RE=29;REF_strand=0,0;Strandbias_pval=1;AF=1	GT:DR:DV	1/1:0:29
chr22	17309127	67246	TGAAATATGGGATCCCTGTGTGGCGCAGCGGTTTAGCGCCTGCCTTTGGCCCAGGGCGCGATCCTGGAGACCCAGGATCAAATCCCACGTCAGGCTCCCGGTGTATGGAGCCTGCTTCTCCCTCTGCCTGTGTCTCTGCCTCTCTCTCTCTCACTGTGTGCCTATCATAAATAAAAAAAAAAAAAAAAAAAAAAAAAATTTAAAAAAAAAAAAAAAAAAAAAAAAG	N	.	PASS	PRECISE;SVMETHOD=Snifflesv1.0.12;CHR2=chr22;END=17309358;STD_quant_start=3.605551;STD_quant_stop=2.576114;Kurtosis_quant_start=5.399823;Kurtosis_quant_stop=-1.940923;SVTYPE=DEL;SUPTYPE=AL;SVLEN=-231;STRANDS=+-;STRANDS2=10,12,10,12;RE=22;REF_strand=0,0;Strandbias_pval=1;AF=1	GT:DR:DV	1/1:0:22
chr22	17311843	67247	N	AAATCAACATATATAATAGTATTTACTATGTTCAAT	.	PASS	PRECISE;SVMETHOD=Snifflesv1.0.12;CHR2=chr22;END=17311846;STD_quant_start=1.131371;STD_quant_stop=1.720465;Kurtosis_quant_start=14.248285;Kurtosis_quant_stop=2.860961;SVTYPE=INS;SUPTYPE=AL;SVLEN=34;STRANDS=+-;STRANDS2=23,28,23,28;RE=51;REF_strand=0,0;Strandbias_pval=1;AF=1	GT:DR:DV	1/1:0:51
chr22	17314566	67248	TTTTTGTTTTTGTTTTTTTAATTTATTTTTTATTGGTGTTCAATTTACTAACATACAGAATAACCCCCAGTGCCCGTCACCCATTCACTCCCACCCCCCGCCCTCCTCCCCTTCCACCACCCCTAGTTCGTTTCCCAGAGTTAGCAGTCTTTACGTTCTGTCTCCCTTTCTGATATTTCCCACACATTTCTTCCCCCTTCCCTTATATTCCCTTTCACTATTATTTATATTCCCCAAATGAATGA	N	.	PASS	PRECISE;SVMETHOD=Snifflesv1.0.12;CHR2=chr22;END=17314813;STD_quant_start=0.000000;STD_quant_stop=0.000000;Kurtosis_quant_start=-1.144044;Kurtosis_quant_stop=-0.285714;SVTYPE=DEL;SUPTYPE=AL;SVLEN=-247;STRANDS=+-;STRANDS2=9,8,9,8;RE=17;REF_strand=0,0;Strandbias_pval=1;AF=1	GT:DR:DV	1/1:0:17
chr22	17334130	67249	N	TCTCCTAATTCTTTTTCTTTTTTTTAATTGTTTTTTATTTTATTTTGATAGTTGAAGAGAGAGAGAGAGGGCAGAGACACAGGCAGAGGGAGAGCAGGCTCCATGCACTGGGCGCCGATGTGGATTTGGATCCCGGGGTCTCCGGTCGATAGCGCCTGGGCCAAAGTAAGGCGCCAAAACGCTCGCAGCCACCAGGCGATCCC	.	PASS	PRECISE;SVMETHOD=Snifflesv1.0.12;CHR2=chr22;END=17334139;STD_quant_start=1.074172;STD_quant_stop=4.446260;Kurtosis_quant_start=0.619699;Kurtosis_quant_stop=1.490291;SVTYPE=INS;SUPTYPE=AL;SVLEN=199;STRANDS=+-;STRANDS2=11,15,11,15;RE=26;REF_strand=0,0;Strandbias_pval=1;AF=1	GT:DR:DV	1/1:0:26
chr22	17374744	67250	N	TACTTTTTTTTTTTTTCTTTTTTTTCTTTTTTTTTTTAAATTGATTTTTCTTGGTGTTTCATTACTAACATACAGAGTACCCCCCAGTGCACGTCCACCCATTCACTCCCACCCCGCCTCCTCCCCTTCCACCACCCTAGTTCGTTTCCCAGAGTTTATCCCAGTCTTTACCGTTCTGTCTCCCTTTCTGATATTTCCACACATTTTCTTCCCCTTCCCTTATATTCCCTTTCACTTTATTCTATTCCCAAATGAATGCGAACATATAAGTTTGTCCTTCTCCGACTGGCTTATTCATCAGATGATTACCCTCCAGTTCCATCCACGGTTGAAGCAAATGGGGGTATTTTTCATTTTTATAGCTGCGCAAAGTAACTGAGTATCTTCCATTGTATACATAACCACATCTTCTTTATCCATTCATCTTTCGTGGACCACCGAGGGGCTCCTTCCACAGTTTGGATATCTGGCCATTGATGCTAAAACATCGGGGGGAGGTGTCCGGCGTTTCATTGATTGTAACTCTTGGGGTAAAGCCCCAACAGTGCAATTGCTGGGTCGTAGAG	.	FAIL_NOTPRECISE	IMPRECISE;SVMETHOD=Snifflesv1.0.12;CHR2=chr22;END=17374748;STD_quant_start=52.181414;STD_quant_stop=71.967354;Kurtosis_quant_start=6.446873;Kurtosis_quant_stop=5.813373;SVTYPE=INS;SUPTYPE=AL;SVLEN=574;STRANDS=+-;STRANDS2=3,8,3,8;RE=11;REF_strand=0,0;Strandbias_pval=1;AF=1	GT:DR:DV	1/1:0:11
chr22	17379328	67251	TATCCACTGTCATATTCTACACGCCGAACATTTATAGACTTCCAGAATGTC	N	.	FAIL_NOTPRECISE	IMPRECISE;SVMETHOD=Snifflesv1.0.12;CHR2=chr22;END=17379381;STD_quant_start=14.078352;STD_quant_stop=11.815244;Kurtosis_quant_start=-1.201173;Kurtosis_quant_stop=-1.319426;SVTYPE=DEL;SUPTYPE=AL;SVLEN=-53;STRANDS=+-;STRANDS2=5,7,5,7;RE=12;REF_strand=0,0;Strandbias_pval=1;AF=1	GT:DR:DV	1/1:0:12
chr22	17403279	67252	N	TTACTTTTTCCGTACTCTTTTTTTTGTTTTTTTTT	.	PASS	PRECISE;SVMETHOD=Snifflesv1.0.12;CHR2=chr22;END=17403279;STD_quant_start=1.949359;STD_quant_stop=5.495453;Kurtosis_quant_start=-0.742897;Kurtosis_quant_stop=-0.783077;SVTYPE=INS;SUPTYPE=AL;SVLEN=35;STRANDS=+-;STRANDS2=12,7,12,7;RE=19;REF_strand=0,0;Strandbias_pval=1;AF=1	GT:DR:DV	1/1:0:19
chr22	17403466	67253	N	TAAGACCCGGTTGGTGTGGTGATGTATTTGTGTTTTTTTTTAAAGTTAATTTAAGGAGAGTGACCCAGAGAGAAAAGAGAGAGAGGCGGACATCAGCAGAGGGAGAAGCGCTGCCATGCACCGGGGAGCCCGACGGGGGATTCGGAATCCCGGGTCTCCCAGGAGCGCGCCCTGGGCAAAGCGAGGCGCTAAAGAGCCGATGGGCGCCAACCCAAGGGATCCCTA	.	PASS	PRECISE;SVMETHOD=Snifflesv1.0.12;CHR2=chr22;END=17403473;STD_quant_start=4.485532;STD_quant_stop=6.618157;Kurtosis_quant_start=20.658055;Kurtosis_quant_stop=14.339121;SVTYPE=INS;SUPTYPE=AL;SVLEN=216;STRANDS=+-;STRANDS2=26,24,26,24;RE=50;REF_strand=0,0;Strandbias_pval=1;AF=1	GT:DR:DV	1/1:0:50
chr22	17495515	67254	N	TTTGTTTTTTTATTGGTGTTCAATTTACTAAACATACAGAATAAACACCCAACCCCGGTGCCCGTCACCCATTCACTCCCACCCCCCGCCCTCCTCCCCTTCTACCTACCCCTAGTTCGTTTCCCCGAGTTTAGCAGTCTTTACGTTTGTCTCCCTTTTCGCTATTTCCCACACATTTCTTCTCCCTTCCCTCTATTTTCCCTTTCATATT	.	PASS	PRECISE;SVMETHOD=Snifflesv1.0.12;CHR2=chr22;END=17495527;STD_quant_start=0.603023;STD_quant_stop=6.987001;Kurtosis_quant_start=-0.222200;Kurtosis_quant_stop=0.021850;SVTYPE=INS;SUPTYPE=AL;SVLEN=198;STRANDS=+-;STRANDS2=11,12,11,12;RE=23;REF_strand=0,0;Strandbias_pval=1;AF=1	GT:DR:DV	1/1:0:23
chr22	17499962	67255	N	<INV>	.	PASS	PRECISE;SVMETHOD=Snifflesv1.0.12;CHR2=chr22;END=17526081;STD_quant_start=0.426401;STD_quant_stop=0.426401;Kurtosis_quant_start=2.516943;Kurtosis_quant_stop=-1.788642;SVTYPE=INV;SUPTYPE=SR;SVLEN=26119;STRANDS=++;STRANDS2=11,11,11,11;RE=22;REF_strand=0,0;Strandbias_pval=1;AF=1	GT:DR:DV	1/1:0:22
chr22	17525661	67256	N	TTTTTTTTTTTTTTTTTTTTTTTTTACTTTTCATCTAT	.	PASS	PRECISE;SVMETHOD=Snifflesv1.0.12;CHR2=chr22;END=17525660;STD_quant_start=6.234982;STD_quant_stop=4.616546;Kurtosis_quant_start=4.840757;Kurtosis_quant_stop=3.194418;SVTYPE=INS;SUPTYPE=AL;SVLEN=44;STRANDS=+-;STRANDS2=15,18,15,18;RE=33;REF_strand=0,0;Strandbias_pval=1;AF=1	GT:DR:DV	1/1:0:33
chr22	17533893	67257	N	TAAAACCAGAAGACTTATTGCACCAAACCAACCAAAATTGCATCTTTTAAAAA	.	PASS	PRECISE;SVMETHOD=Snifflesv1.0.12;CHR2=chr22;END=17533894;STD_quant_start=1.000000;STD_quant_stop=3.800000;Kurtosis_quant_start=20.716022;Kurtosis_quant_stop=-0.729963;SVTYPE=INS;SUPTYPE=AL;SVLEN=52;STRANDS=+-;STRANDS2=24,27,24,27;RE=51;REF_strand=0,0;Strandbias_pval=1;AF=1	GT:DR:DV	1/1:0:51
chr22	17549167	67258	N	TAAATTGGGGGCTCCCTGGGTGGCGCAGCGGTTTGGCGCTTGCCGTTGGCCCAGGGTGGGGGGATCCTGGGAGGCCTGGGATCGAGGTCCACGTCGGGCTCCTCGGCATGGAGCTGCTTTCTCTCTCTGCCGGTCTCTTCGTGGCCTTTGTCTCTCTGGCCGTCTCTCCCTCTCTCGATGTCTATCCTGAATACAATACATTAAACATTCTTAATAAAAAAGAAATAAACACATAAAAAGAAAACATAAAAAATAAAAAAAA	.	PASS	PRECISE;SVMETHOD=Snifflesv1.0.12;CHR2=chr22;END=17549166;STD_quant_start=1.622214;STD_quant_stop=5.781094;Kurtosis_quant_start=2.323749;Kurtosis_quant_stop=5.195434;SVTYPE=INS;SUPTYPE=AL,SR;SVLEN=254;STRANDS=+-;STRANDS2=23,16,23,16;RE=39;REF_strand=0,0;Strandbias_pval=1;AF=1	GT:DR:DV	1/1:0:39
chr22	17582960	67259	N	TTTTTGTAAAAAAACAAAAAACACAAAAAAAGAAGGAAAAAAAAAAA	.	FAIL_NOTPRECISE	IMPRECISE;SVMETHOD=Snifflesv1.0.12;CHR2=chr22;END=17582973;STD_quant_start=9.803061;STD_quant_stop=20.496341;Kurtosis_quant_start=1.952959;Kurtosis_quant_stop=-0.285530;SVTYPE=INS;SUPTYPE=AL;SVLEN=47;STRANDS=+-;STRANDS2=5,7,5,7;RE=12;REF_strand=0,0;Strandbias_pval=1;AF=1	GT:DR:DV	1/1:0:12
chr22	17612721	67260	TATACTATATAAAGTGTGATGTGCTTGACAAAAATGTGCCCCAAAGTATCCACACATAGCAACTATTACTTAAAAATATACTTGAGGGGATCCCTGGGTGGCTCAGCGGTTTAGGGCCTGCCTTCGGCCCAGGGCATGATCCTGGAGTCCCGGGATCGAGTCCCACGTCGGGCTCCCAGCATGGAGCCTGTTTCTCTCTCC	N	.	PASS	PRECISE;SVMETHOD=Snifflesv1.0.12;CHR2=chr22;END=17612922;STD_quant_start=0.000000;STD_quant_stop=0.000000;Kurtosis_quant_start=1.885064;Kurtosis_quant_stop=5.319264;SVTYPE=DEL;SUPTYPE=AL;SVLEN=-201;STRANDS=+-;STRANDS2=8,10,8,10;RE=18;REF_strand=0,0;Strandbias_pval=1;AF=1	GT:DR:DV	1/1:0:18
chr22	17706913	67261	N	TCCTAAATAAAAAGTGATAAAAAAAATACTTTTTT	.	PASS	PRECISE;SVMETHOD=Snifflesv1.0.12;CHR2=chr22;END=17706918;STD_quant_start=7.259477;STD_quant_stop=8.579044;Kurtosis_quant_start=0.856637;Kurtosis_quant_stop=1.424861;SVTYPE=INS;SUPTYPE=AL;SVLEN=31;STRANDS=+-;STRANDS2=8,7,8,7;RE=15;REF_strand=0,0;Strandbias_pval=1;AF=1	GT:DR:DV	1/1:0:15
chr22	17753912	67262	TTTTATTTATTTATTTTTATTTTATTTTATTTTATTTTATTTTATTTATTTATTTATTTTTTTTTATTTTATTTTTTTTTTTTTTATTTTTTATTTTTTTATTGGTGTTCAATTTACTAACATACAGAATAACACCCAGTGCCCGTCACCCATTCACTCCCACCCCCCGCCCTCCTCCCCTTCCACCACCCCTAGTTCGTTTCCCAGAGTTAGCAGTCTTTACGTTCTGTCTCCCTTTCTGATATTTCCCACACATTTCTTCCCCCTTCCCTTCTTTTCCCTTTCACTATTATTTATATTCCCCAAATGAACATACTGT	N	.	PASS	PRECISE;SVMETHOD=Snifflesv1.0.12;CHR2=chr22;END=17754230;STD_quant_start=1.816590;STD_quant_stop=1.702939;Kurtosis_quant_start=-2.049087;Kurtosis_quant_stop=-1.920329;SVTYPE=DEL;SUPTYPE=AL;SVLEN=-318;STRANDS=+-;STRANDS2=10,10,10,10;RE=20;REF_strand=0,0;Strandbias_pval=1;AF=1	GT:DR:DV	1/1:0:20
chr22	17767672	67263	N	AAGGGATCCATCATCTCAAAAAAAAAAAAAAAAAAAAAAAA	.	PASS	PRECISE;SVMETHOD=Snifflesv1.0.12;CHR2=chr22;END=17767687;STD_quant_start=3.376389;STD_quant_stop=6.782330;Kurtosis_quant_start=2.731117;Kurtosis_quant_stop=2.288779;SVTYPE=INS;SUPTYPE=AL;SVLEN=33;STRANDS=+-;STRANDS2=13,18,13,18;RE=31;REF_strand=0,0;Strandbias_pval=1;AF=1	GT:DR:DV	1/1:0:31
chr22	17770086	67264	N	TTTTTATTTTTTTTTTTTATTTTTTTTTTTATTTTTTTTTTTGATTGGATATTCCTTACTTTTTATCTTTTTTTTATTTTGTTTCTTTTATTGTATTTTTTTTTATTTGGTGTTCAATTTTACTAACATACTAGAAAACATCCCGTGCCCGTCACCAATCCACTCCCACCCCCGCCTCCGCCCTTCTACCCAACCCCCGCGGTTCGTTTCCAGAGTTAGCAGTCTTACGTTTTCTGTCTCCGTTCTGATATTTCCCACACTTTCTTCTCCTGCCTCTTTATTTTCCCTTCACTAGTTATTGATATTTCCCTCAAAATGAATGAGACCTATAATGTTTTCTTTCCGACGACTTACTTCACTCCAGACATAATCCCCTCCAGTCCCTCCCCGTTGAAGCAGAATGGTGGGATTTGTCATTTCTAATAGCTGAGTATATTCTCATTGTATACATAATACAACATCTTCTTCTATCCCTTCATCTTTCCGTTGGACCACCGAGGCTCCTCCACAGTTGTCTATAGTGCCATTGCATGCACTAGAAACATCGGGGTGCCGGTGTTCCCGGCGTTCATTGCTTGTATCTTTGGGGTAAATCCCCCAACAGTGCAATTGCTGGGTCG	.	FAIL_NOTPRECISE	IMPRECISE;SVMETHOD=Snifflesv1.0.12;CHR2=chr22;END=17770087;STD_quant_start=3.000000;STD_quant_stop=27.779489;Kurtosis_quant_start=2.021149;Kurtosis_quant_stop=2.785880;SVTYPE=INS;SUPTYPE=AL,SR;SVLEN=640;STRANDS=+-;STRANDS2=5,10,5,10;RE=15;REF_strand=0,0;Strandbias_pval=1;AF=1	GT:DR:DV	1/1:0:15
chr22	17770272	67265	AGGATATCTTTGACTACACCAAGTTTGTGGGAGTGTTTTCCTATTTCTTATTCAACACTAATAGTTTAAGATTTACATAGATCTAGGATTCATTTTGAGTAAATGAAGTTCTACCTTTTTTTTTTTTCTTTAATCGTTAGTTCTTGTAGTTTTATGTG	N	.	FAIL_NOTPRECISE	IMPRECISE;SVMETHOD=Snifflesv1.0.12;CHR2=chr22;END=17770426;STD_quant_start=26.379917;STD_quant_stop=31.526180;Kurtosis_quant_start=-0.931706;Kurtosis_quant_stop=-1.519955;SVTYPE=DEL;SUPTYPE=AL;SVLEN=-154;STRANDS=+-;STRANDS2=5,9,5,9;RE=14;REF_strand=0,0;Strandbias_pval=1;AF=1	GT:DR:DV	1/1:0:14
chr22	17782202	67266	N	CAAGGTACCCCCCCCCCCCCCCCCCCCCACCTTAAGATAGAAGTTCATAGTAATTAAGGCCCCCCCCCCCCCCCCCTGTTACACCCCAAAACAAGAACAAAGAAAACTCTCAAACAATCTAACTTACCATAACAAACAGAAAAAACAATTAGAAAAAAGAAAAAAATGAGCCGGAAGTTTAATAGGGAGGCAGAAATAATAAAGGATCAGAGAGAAGGGGGGCACCTGGGTGGACTCTTGGTTGAGTGTTGCTTTGCTTCAGGTGCATGAATGCCTGGGTCCTGGATAAGTCCAACAGCAGGTTCCCCCAGGGCGCCTCTTAACTCGCCTAGTTCTTCCCTGCCTCTCTCTCTGTGTTCTCATGGGAAATTGTTTTAAAAAAAAAAAAAAAAAATCAAGAAAAAAAAAAATGAAATAGGAGACTAATAAAAAAGACTCATGTAATTAAAGGTGGTACCTTGAAAATAGAAAACAAAATTATAAACCTTTAGGTAGACCCGAACAGGAAAACAAGAGAAAGGGGGCCATAAAATTATAGAAAAAGAAGTTACAACTGATCCAAAGAAATAGCAAAGGATCATAAGGAGGACTATTACGAACAATTATGATGCCAAAAAATGGGGCAAAAACCCCCCCCCCCCCCCCCCGCGAAAAAATGGAAATTTGGATAATTCTCCTAAGAAACATACAGTTTGCCAATATGAAGCACTGAAGAAATAAGACTCTGATAGACCAGTTATTAGTAAGAAAGGTGTTTAATCATTAGTCGCAAAATCCGTCCAACAAACAAGCCCCAGAACGCAATGACGTCATCATTAGTGAATGCTAACCAAACGGAACATTGTTAAAAACGATTTATTTACTTATTTGAGATAGAGACAGAGAAAGGGACATCCCCTCGACTTCCTAATGAGAATGGAGCCTGTTTGAGGATTCTCGATCTCACATGCTGAGATCCCATGACCTGAGCTAATATCGGTCAGATCCTAACTGGAATGA	.	UNRESOLVED	PRECISE;SVMETHOD=Snifflesv1.0.12;CHR2=chr22;END=17782201;STD_quant_start=0.945905;STD_quant_stop=1.555973;Kurtosis_quant_start=1.195889;Kurtosis_quant_stop=7.580627;SVTYPE=INS;SUPTYPE=AL;SVLEN=999;STRANDS=+-;STRANDS2=20,18,20,18;RE=38;REF_strand=0,0;Strandbias_pval=1;AF=1	GT:DR:DV	1/1:0:38
chr22	17793776	67267	AAGTTTTAAAAATAAAAAAAAAATAAATAAATAAAAAAAAAA	N	.	PASS	PRECISE;SVMETHOD=Snifflesv1.0.12;CHR2=chr22;END=17793818;STD_quant_start=2.846050;STD_quant_stop=0.632456;Kurtosis_quant_start=-0.515865;Kurtosis_quant_stop=-0.062500;SVTYPE=DEL;SUPTYPE=AL;SVLEN=-42;STRANDS=+-;STRANDS2=7,7,7,7;RE=14;REF_strand=0,0;Strandbias_pval=1;AF=1	GT:DR:DV	1/1:0:14
chr22	17796879	67268	N	ACAATGTGTTTTTTTTTTTTTTTTTTTTTTAAATTTTTTTTAATTTTATTGTATTTATGATAGTCACAGAGAGACAGAGAGAGAGATAGAGGCAGAGACATAAGGCGAAGAGGAGAAAAGGCAGGCCCATGCACCGGGAGGCCTGATGTGGGATTCGATCCCGGGTCTCCAGGAGCGCGGCCCACTGGGGCCAAAGGCAGGGCGCCAAACCGCTGCGCCACCCCGGATCCCCTCA	.	PASS	PRECISE;SVMETHOD=Snifflesv1.0.12;CHR2=chr22;END=17796878;STD_quant_start=3.098387;STD_quant_stop=5.686241;Kurtosis_quant_start=11.935983;Kurtosis_quant_stop=11.350013;SVTYPE=INS;SUPTYPE=AL;SVLEN=240;STRANDS=+-;STRANDS2=17,14,17,14;RE=31;REF_strand=0,0;Strandbias_pval=1;AF=1	GT:DR:DV	1/1:0:31
chr22	17809570	67269	ACAGAGGGATCCCTGGGTGGCGCAGCGGTTTGGCGCCTGCCTTTGGCCCAGGGCGTGATCCTGGAGACACGGGATCGAATCCCATATCAGGCTCCCGATGCATGGAGCCTGCTTCTCCCTCTGCCTGTGTCTCTGCCTCTCTCTCTCTCTCTGTGACTATCATAAGTAAATAAATAAAAATTAAAAAAAAAAAAAA	N	.	PASS	PRECISE;SVMETHOD=Snifflesv1.0.12;CHR2=chr22;END=17809775;STD_quant_start=2.012461;STD_quant_stop=1.936492;Kurtosis_quant_start=6.277368;Kurtosis_quant_stop=-0.137976;SVTYPE=DEL;SUPTYPE=AL;SVLEN=-205;STRANDS=+-;STRANDS2=21,19,21,19;RE=40;REF_strand=0,0;Strandbias_pval=1;AF=1	GT:DR:DV	1/1:0:40
chr22	17845956	67270	GCCCCCGAGCCCCCCGAGCTGCTCCCGCCCCGCAG	N	.	PASS	PRECISE;SVMETHOD=Snifflesv1.0.12;CHR2=chr22;END=17845999;STD_quant_start=9.354143;STD_quant_stop=7.884584;Kurtosis_quant_start=-1.839141;Kurtosis_quant_stop=-1.808596;SVTYPE=DEL;SUPTYPE=AL;SVLEN=-43;STRANDS=+-;STRANDS2=14,10,14,10;RE=24;REF_strand=0,0;Strandbias_pval=1;AF=1	GT:DR:DV	1/1:0:24
chr22	17846027	67271	N	CCAGAGTTGTCCCGCCCCGCAGCCCCTCCGAGGAGACGCCA	.	PASS	PRECISE;SVMETHOD=Snifflesv1.0.12;CHR2=chr22;END=17846032;STD_quant_start=5.576737;STD_quant_stop=4.647580;Kurtosis_quant_start=0.899052;Kurtosis_quant_stop=0.420193;SVTYPE=INS;SUPTYPE=AL;SVLEN=41;STRANDS=+-;STRANDS2=14,6,14,6;RE=20;REF_strand=0,0;Strandbias_pval=1;AF=1	GT:DR:DV	1/1:0:20
chr22	17863627	67272	N	AAGAATTCTGCCCTCAGGGCCCCTGGGTGCGCAAGCGGTTTAGCGCCGCCTTTGGCCTAGGACGCGATCCTGGAGGACCCGGGATCGATTCCCCGTCGGGCTCACACAGGTGGCATGAGGCCTGCTTCTCTCTGCCTGTGGTCTCGCCTCGCTTTCCTCTCTCTGTTGACTATCATAAATAAATAAAAAGTAAAAAAAAAAAAAAAAAAAAAAAAAAAAA	.	PASS	PRECISE;SVMETHOD=Snifflesv1.0.12;CHR2=chr22;END=17863629;STD_quant_start=1.303840;STD_quant_stop=5.727128;Kurtosis_quant_start=1.787806;Kurtosis_quant_stop=2.662670;SVTYPE=INS;SUPTYPE=AL;SVLEN=222;STRANDS=+-;STRANDS2=10,9,10,9;RE=19;REF_strand=0,0;Strandbias_pval=1;AF=1	GT:DR:DV	1/1:0:19
chr22	17878562	67273	N	GCATACAGACTTATTTCTTTTTTTTTTTTTTACTTATTTCTGATAGTCACCGAGTACAGGACCGAGAGGTCAGAGACCAGAAGCAGGCTCCATGCCACCGGGAGGCCCCGATGTGGATTCGATCGCGGGTCTCCGGATCGCGCCTGGGCCAAAGGTCAGGCGCCCCCAACCGCTTTTTTGCCCCCGCCACCCAGGGACCCC	.	PASS	PRECISE;SVMETHOD=Snifflesv1.0.12;CHR2=chr22;END=17878569;STD_quant_start=4.350066;STD_quant_stop=2.828427;Kurtosis_quant_start=2.484176;Kurtosis_quant_stop=4.175166;SVTYPE=INS;SUPTYPE=AL;SVLEN=195;STRANDS=+-;STRANDS2=15,12,15,12;RE=27;REF_strand=0,0;Strandbias_pval=1;AF=1	GT:DR:DV	1/1:0:27
chr22	17904422	67274	N	ATATCAGTTTGGGGATCCCTGGGTGCGGCAGCGTTTGGCGCCTGCCCTTTGGCGCGGGGCGGTGAGCCCTGGCGACCCGGGATCGAAGCCCACCGTCACTCCCTGCATGGAGGCCTGCTTCTCCCTCTACATGTGTCTCTGTCCGCTCGGTCTCTCTGGCATTTGTGACGATCATGATAAAGAAATAAAAAAAAAATAAAAAAT	.	PASS	PRECISE;SVMETHOD=Snifflesv1.0.12;CHR2=chr22;END=17904427;STD_quant_start=1.620185;STD_quant_stop=4.235269;Kurtosis_quant_start=4.474271;Kurtosis_quant_stop=11.531781;SVTYPE=INS;SUPTYPE=AL;SVLEN=202;STRANDS=+-;STRANDS2=19,14,19,14;RE=33;REF_strand=0,0;Strandbias_pval=1;AF=1	GT:DR:DV	1/1:0:33
chr22	17949747	67275	CCCAGAAACCAGTTCACATTCCCACCAACAGTGTAAGAGGGTTCCCTTTTCTCCACATCCTCTCCAACATTTGTTGTTTCCTGCCTTGTTAATTTTCCCCATTCTCACTGGTGTGAGGTGGTATCTCATTGTGGTTTTGATTTGTATTTCCCTGATGGCAAGTGATGCAGAGCATTTTCTCATGTGCATGTTGGCCATGTCTATGTCTTCTTCTGTGAGATTTCTGTTCATGTCTTTTGCCCATTTCATGATTGGATTGTTTGTTTCTTTGGTGTTGAGTTTAATAAGTTCTTTATAGATCTTGGAAACTAGCCCTTTATCTGATATGTCATTTGCAAATATCTTCTCCCATTCTGTAGGTTGTCTTTGAGTTTTGTTGACTGTATCCTTTGCTGTGCAAAAGCTTCTTATCTTGATGAAGTCCCAATAGTTCATTTTTGCTTTTGTTTCTTTTGCCTTCGTGGATGTATCTTGCAAGAAGTTACCATGGCCGAGTTCAAAAAGGGTGTTGCCTGTGTTCTTCTCTAGGATTTTGATGGAATCTTGTCTCACATTTAGATCTTTGGGAATGTGAACTGGTGCAGCCACTGTGGAAAACTGTGTGGAGGTTCCTCAAACAGTTAAAAATATACCTGCCCTACGACCCAGCAATTGCACTGTTGGGGATTTACCCCAAAGATACAAATGCAATGAAACGCTGGGACACCTGCACCCCGATGTTTCTAGCAGCAATGGCCACGATAGCCAAACTGTGGAAGGAGCCTCGGTGTCCAACGAAAGATGAATGGATAAAGAAGATGTGGTTTATGTATACAATGGAATATTACTCAGCTATTAGAAATGACAAATACCCACCATTTGCTTCAACGTGGATGGAACTGGAGGGTATTATGCTGAGTGAAGTAAGTCAGTCGGAGAAGGACAAACATTATATGTTCTCATTCATTTGGGGAATATAAATAATAGTGAAAGGGAAAATAAGGGAAGGGAGAAGAAATGTGTGGGAAATATCAGAAAGGGAGACAGAACATAAAGACTGCTAACTCTGGGAAACGAACTAGGGGTGGTAGAAGGGGAGGAGGGCGGGGGGTGGGAGTGAATGGGTGACGGGCACTGGGTGTTATTCTGTATGTTAGTAAATTGAACACCAATAAAAAAAAAAAAAAAAAAAAAAAAAAAAAAAAAAAAAAAAGAAAATC	N	.	PASS	PRECISE;SVMETHOD=Snifflesv1.0.12;CHR2=chr22;END=17950940;STD_quant_start=3.898718;STD_quant_stop=3.301515;Kurtosis_quant_start=6.935858;Kurtosis_quant_stop=6.771789;SVTYPE=DEL;SUPTYPE=AL,SR;SVLEN=-1193;STRANDS=+-;STRANDS2=6,10,6,10;RE=16;REF_strand=0,0;Strandbias_pval=1;AF=1	GT:DR:DV	1/1:0:16
chr22	17983754	67276	N	AAAAAAAAAAAAAAAAAAAAAAAAAAAAAAA	.	FAIL_NOTPRECISE	IMPRECISE;SVMETHOD=Snifflesv1.0.12;CHR2=chr22;END=17983768;STD_quant_start=9.874209;STD_quant_stop=10.222524;Kurtosis_quant_start=2.101806;Kurtosis_quant_stop=0.140192;SVTYPE=INS;SUPTYPE=AL;SVLEN=38;STRANDS=+-;STRANDS2=4,11,4,11;RE=15;REF_strand=0,0;Strandbias_pval=1;AF=1	GT:DR:DV	1/1:0:15
chr22	18105214	67277	N	TCTGAGGACTCGTGGGTACTCATCGTGTAAGGAGCTCGAGGTCCTC	.	FAIL_NOTPRECISE	IMPRECISE;SVMETHOD=Snifflesv1.0.12;CHR2=chr22;END=18105214;STD_quant_start=18.204395;STD_quant_stop=15.874508;Kurtosis_quant_start=0.518937;Kurtosis_quant_stop=0.441230;SVTYPE=INS;SUPTYPE=AL;SVLEN=46;STRANDS=+-;STRANDS2=12,7,12,7;RE=19;REF_strand=0,0;Strandbias_pval=1;AF=1	GT:DR:DV	1/1:0:19
chr22	18131421	67278	N	AGATCCTTTTGATCCTCTAAGAATCTCTAAAGATCCTCAAGAACCTATT	.	PASS	PRECISE;SVMETHOD=Snifflesv1.0.12;CHR2=chr22;END=18131424;STD_quant_start=0.797724;STD_quant_stop=2.897230;Kurtosis_quant_start=29.730096;Kurtosis_quant_stop=7.520497;SVTYPE=INS;SUPTYPE=AL;SVLEN=49;STRANDS=+-;STRANDS2=35,32,35,32;RE=67;REF_strand=0,0;Strandbias_pval=1;AF=1	GT:DR:DV	1/1:0:67
chr22	18138816	67279	N	CCCTAAATCAGGGGGGTGGGATTGAAGGGTGACGGGCACCTGGGGTTTATCTGTATGTTCGTACATTGCAACCCAATAAATAAACAAAAAACTAAAATGCGAAATTGCTCCAAAAAAAAAAAC	.	PASS	PRECISE;SVMETHOD=Snifflesv1.0.12;CHR2=chr22;END=18138817;STD_quant_start=1.296849;STD_quant_stop=2.868322;Kurtosis_quant_start=4.167913;Kurtosis_quant_stop=5.649892;SVTYPE=INS;SUPTYPE=AL;SVLEN=124;STRANDS=+-;STRANDS2=20,24,20,24;RE=44;REF_strand=0,0;Strandbias_pval=1;AF=1	GT:DR:DV	1/1:0:44
chr22	18216991	67280	N	CCCGAGTTCGGAGTCTTTTTCTTCTCCCTCCCTTATTTCCCTTTCACTGTTATTTTATTATTCCCCCACCCTTCCTCCCCTTCTACCACCCTA	.	FAIL_NOTPRECISE	IMPRECISE;SVMETHOD=Snifflesv1.0.12;CHR2=chr22;END=18216992;STD_quant_start=16.395121;STD_quant_stop=23.255107;Kurtosis_quant_start=0.281192;Kurtosis_quant_stop=-0.297081;SVTYPE=INS;SUPTYPE=AL;SVLEN=95;STRANDS=+-;STRANDS2=9,7,9,7;RE=16;REF_strand=0,0;Strandbias_pval=1;AF=1	GT:DR:DV	1/1:0:16
chr22	18319855	67281	CAAAGATTTTCTTTTTTTTTTTTTTTTTTTTCCA	N	.	PASS	PRECISE;SVMETHOD=Snifflesv1.0.12;CHR2=chr22;END=18319889;STD_quant_start=4.679744;STD_quant_stop=4.472136;Kurtosis_quant_start=1.741978;Kurtosis_quant_stop=2.333000;SVTYPE=DEL;SUPTYPE=AL;SVLEN=-34;STRANDS=+-;STRANDS2=6,4,6,4;RE=10;REF_strand=0,0;Strandbias_pval=1;AF=1	GT:DR:DV	1/1:0:10
chr22	18333080	67282	N	TTAATACAATTTTCTTTATTTATTTTTTTTTTATTTTTTTTTT	.	PASS	PRECISE;SVMETHOD=Snifflesv1.0.12;CHR2=chr22;END=18333093;STD_quant_start=5.718391;STD_quant_stop=6.789698;Kurtosis_quant_start=1.810086;Kurtosis_quant_stop=-0.465922;SVTYPE=INS;SUPTYPE=AL;SVLEN=45;STRANDS=+-;STRANDS2=9,12,9,12;RE=21;REF_strand=0,0;Strandbias_pval=1;AF=1	GT:DR:DV	1/1:0:21
chr22	18341348	67283	N	TTTTTTTTTTTTTTTTTCTTTTTTTTAAATGTTTTTTTTTTAATTTTTATTTATTTATGATAGTCACAGAGAGAGAGATGAGAGAGGCGCAGAGACACAGCAGAGGGAGAAGCAGGCTCCATGCACCGAGCCCGATGTGGTCGATCCCGGTCTCCCATATCGCGCCCTGGGCCAAAGGCAGGCGACCAAACCGCTGCGCCCCCAGGGAGACCAATCGTCA	.	FAIL_NOTPRECISE	IMPRECISE;SVMETHOD=Snifflesv1.0.12;CHR2=chr22;END=18341347;STD_quant_start=5.504544;STD_quant_stop=21.130547;Kurtosis_quant_start=0.486086;Kurtosis_quant_stop=-0.950189;SVTYPE=INS;SUPTYPE=AL;SVLEN=220;STRANDS=+-;STRANDS2=12,9,12,9;RE=21;REF_strand=0,0;Strandbias_pval=1;AF=1	GT:DR:DV	1/1:0:21
chr22	18354297	67284	N	TAATCCGTGTTTTTTTGTTTTTTTTTTTTGTTGTTTTTTGTTTTTT	.	PASS	PRECISE;SVMETHOD=Snifflesv1.0.12;CHR2=chr22;END=18354299;STD_quant_start=0.453743;STD_quant_stop=2.079310;Kurtosis_quant_start=10.190964;Kurtosis_quant_stop=1.312525;SVTYPE=INS;SUPTYPE=AL;SVLEN=41;STRANDS=+-;STRANDS2=41,27,41,27;RE=68;REF_strand=0,0;Strandbias_pval=1;AF=1	GT:DR:DV	1/1:0:68
chr22	18358995	67285	N	TGACAAAGAAAGAAAGAACGAACGAAACGAAAGGAAAAGACAAG	.	FAIL_NOTPRECISE	IMPRECISE;SVMETHOD=Snifflesv1.0.12;CHR2=chr22;END=18359024;STD_quant_start=12.099587;STD_quant_stop=27.613403;Kurtosis_quant_start=0.260233;Kurtosis_quant_stop=-1.434423;SVTYPE=INS;SUPTYPE=AL;SVLEN=52;STRANDS=+-;STRANDS2=3,16,3,16;RE=19;REF_strand=0,0;Strandbias_pval=1;AF=1	GT:DR:DV	1/1:0:19
chr22	18399112	67286	N	TTTTTTTTTTAATTTTATTTTGTTAAGTTGGCTGTTGCAATTTACTAACATACAGAATAAACCCCCAGTGCCCGTCACCTCTGCCCTGCTTCCACCCCCTCGCGCCTCCTCCCCCTGTCCATCCACCACTCTAGTTTCGTTTCCCAGAGTTAGCAGTCTTTACGTTCTGTCTCCCTTTCGGATATTTCCCACACTTTTTCGTCCCCCCTTTCCTTATATTCCTTTCACTATAAGTTAGATTCCCCAAATGAATAAGAAATTTTCAATTATTTTTTTTTTTGTTTTGGTTGCCTTTTTTTTGATTTTCTGGATGTTTTCACACAGGTGTCAGC	.	FAIL_NOTPRECISE	IMPRECISE;SVMETHOD=Snifflesv1.0.12;CHR2=chr22;END=18399112;STD_quant_start=0.000000;STD_quant_stop=26.187783;Kurtosis_quant_start=-nan;Kurtosis_quant_stop=1.131081;SVTYPE=INS;SUPTYPE=AL;SVLEN=241;STRANDS=+-;STRANDS2=6,5,6,5;RE=11;REF_strand=0,0;Strandbias_pval=1;AF=1	GT:DR:DV	1/1:0:11
chr22	18400849	67287	N	CAATGATATTCTTTTTTTTTTGTTTAATTTTTATTTATTTTGATAGTCACAGAAGAGAGAGAGGCAGAGGACACAGGCAAGAGGGAGAAGCAAGGCTCCATGCACGGGAGCCCTGATGTGGGATGCGATCCCGGGTCTCGCAGGATCGCGCCCTGGGCCAAGAGGCAGGCGCCAAACCGCTGCGCCAACCCAAGGGATCACCAG	.	FAIL_NOTPRECISE	IMPRECISE;SVMETHOD=Snifflesv1.0.12;CHR2=chr22;END=18400856;STD_quant_start=6.228965;STD_quant_stop=11.886968;Kurtosis_quant_start=5.852887;Kurtosis_quant_stop=6.721128;SVTYPE=INS;SUPTYPE=AL;SVLEN=204;STRANDS=+-;STRANDS2=5,7,5,7;RE=12;REF_strand=0,0;Strandbias_pval=1;AF=1	GT:DR:DV	1/1:0:12
chr22	18443433	67288	N	TATTTTTTTTATTTTTTTTTTTGCGAAAGTAACACCG	.	PASS	PRECISE;SVMETHOD=Snifflesv1.0.12;CHR2=chr22;END=18443436;STD_quant_start=4.400413;STD_quant_stop=4.369314;Kurtosis_quant_start=7.149705;Kurtosis_quant_stop=2.279344;SVTYPE=INS;SUPTYPE=AL;SVLEN=40;STRANDS=+-;STRANDS2=6,17,6,17;RE=23;REF_strand=0,0;Strandbias_pval=1;AF=1	GT:DR:DV	1/1:0:23
chr22	18445246	67289	N	<DUP>	.	PASS	PRECISE;SVMETHOD=Snifflesv1.0.12;CHR2=chr22;END=18462431;STD_quant_start=0.471405;STD_quant_stop=0.666667;Kurtosis_quant_start=13.857016;Kurtosis_quant_stop=13.597817;SVTYPE=DUP;SUPTYPE=SR;SVLEN=17185;STRANDS=-+;STRANDS2=16,21,16,21;RE=37;REF_strand=0,0;Strandbias_pval=1;AF=1	GT:DR:DV	1/1:0:37
chr22	18455891	67290	GCTCCTGGAACCGCGCAGCCCCCTCCGCACGGAGCCTCTTCCTCTGCCCGAGCCCCTCCGAGCTGCTCCCGGGGCCGCGCAGCCCCCTCCGCGGAGCCGCCGCCCGAGCCCCTCCAGC	N	.	FAIL_NOTPRECISE	IMPRECISE;SVMETHOD=Snifflesv1.0.12;CHR2=chr22;END=18456010;STD_quant_start=16.059265;STD_quant_stop=16.676331;Kurtosis_quant_start=5.041475;Kurtosis_quant_stop=2.088214;SVTYPE=DEL;SUPTYPE=AL;SVLEN=-119;STRANDS=+-;STRANDS2=1,9,1,9;RE=10;REF_strand=0,0;Strandbias_pval=1;AF=1	GT:DR:DV	1/1:0:10
chr22	18491278	67291	N	TTGATCATATAGTGATCAGTTTACTTTCTGGACGCTCATTCTGTTCCCGTTGGTCGGCATGTCTATTTTTTGCTGGTCCATACTCTTTTGATTGCTCTAGCCTTTTGTTGGTGCTTGAAGATTGAGATTCGATAAATTCCGATTTTTGCTCTCTTTCTGCATATTGCGATTGACCAGTGAAGTTCTTTTAATGGTTCCATACAGATTTCGGATTATGTGTTCAGTTCGGTGAAAATGATGCGGGTGTTTGATAGGATGTGCGAGATACGATTGTGGGTGGGTAGTGTAGATATTTTATTTTTTATTTTTTTGTGGTTTTGGTTGTTGGTTGGTTTTTTTTAAAGATTTATTTAGTTTTCATGAGAGACACAGGGAGAGAGAGAGAGAGAGGCAGAGACAACGGCAGAGTGAGAAGGCAGAGACCGCAGGAGCACCAACTGTGACTCGATCCCGGGTCCCCAGGATCACAACTCAAGTGAAGGCGGCCTTAAACCGCTGAGCCACCGGGCTTTCCCTAGTGAGATAATTGTTTAAAAACAGAAATTAATTCTTCCAATCCCTGCCCTGATGTCTCATTTTCCATGTGTGTTGGCGACTAATCTTCTATTTCTTGATTAATGATTTTGAAATACATATGATGATCCTGTACTTTTAGTATTGATTTATGGGATGCCTGGGTGGTTCAGTGGTTTGAGCATCTGCACGCTTTGGCCCGCGTGATCCTGAAGTCCCAGGATCGGTCCCACTCAGGCTCCCTTCATCCGCCTGCTTCTCTCACCTCTGCCTGTGCTCAGGCATCTCCTGTTCTCATGAATATAAATTTTATTTAAAATTATTGATGTCGTAAAATGCAATTTCTCTAGTGGTACCAATCGTATCAGAAAACTTTACGCAGCTAGAGTGTCTCTTAAGGAGATTTAAAATAATTAGGCTCATAAATTTCTGCAGTAACTATTAATACATTATTTGAATCAGACTCTGGGAAACGAACTGGGGGTG	.	UNRESOLVED	PRECISE;SVMETHOD=Snifflesv1.0.12;CHR2=chr22;END=18491278;STD_quant_start=1.495090;STD_quant_stop=1.495090;Kurtosis_quant_start=3.906699;Kurtosis_quant_stop=3.906699;SVTYPE=INS;SUPTYPE=AL;SVLEN=999;STRANDS=+-;STRANDS2=16,18,16,18;RE=34;REF_strand=0,0;Strandbias_pval=1;AF=1	GT:DR:DV	1/1:0:34
chr22	18495885	67292	TTTTTTCTGGGACTCCTCCACGGAGATCTTGTGAGAGAGCTCGCTAGAGGCCGAGGTGGACGGAGCAGAGATGGCGGGGTCTCAGCCATATCTTCTCGTGACACCCAGAGCTTGCTGTCAAAACCAAGCGTCGAAGCATCTTTCCAAAGAGTGTCAATGGGTAGATTAAAAAATAATGCCATTGAGAATTTACACTTCATGACAGACTGGGACAATGATGGAGAGAGTGAATGGCATCAAACGCATCATGAAGGACACAACCATATTAAGATATCTGCGCATAATAAGAATCTCCCTGCCCAAAATGGTGAAGGATATAGAGCATTTTCAGTAACCTCCCTTTTTAAGTCTGCTACTTCCACAAAGCAGTGTGTTTCTGAAAACAAAAGCTCAAATCAAATGTTCAAACTTATATATTTAGGGAAAGACGACAGTTTGGAAAATCTGCGAAGTTACCAATTCATGCTGAAAATAATTATTTGAACCCTTGTGAAAAAAGAATTGGATTGATTATTCAGTCAAATATTTCTAAAAATCAGAGATTTGAAAATGAAGAACAAAGTGCTAAACAGAATCCATTTGAGAGGTGTTTCACTAAGGAGTCGACCCCACAAAATTACCAGAGCCTGTTCAATGGAGACAGAGTTGCTCAATGCAGTGAATCTGAGAAAACATTTAACCAGGGCTCCAATGTTAGTCAATGTGTGAGGACTCAGCTTCTAGGGAACCATCATGAGGGTAGTAAATGTGGGGAAGTCTTTTATCAAAACTCTAACCTTAGGCCGCCGCCAACGCTGAGACCAAGATGGCCGAGAGACACGCCGCCTTCCTCAAGGATGCCTGGGCCAAAGAGCCGGTGCTGGTCGAGTCCTTCACCATCGGGGGCCTCGCTGTGATTCTGCCCATCTTCAGTCCCTTCACCAAATATGCCACCATGAACAACCAGGCCACACCCTACAACTATCCAGTGCCCCTCCGAGATGATGGGACATGCCCGACGTGCCCAGCCACCCCAGGACCCCCAGGGCCCCAGTCTGGAGTGGCTGAAGAAATTGTGAGCACCTCTGGTGACATGGAGGTGGCCCCTTCCCTGTAGTCAATAAAATGCATAGAGTGACCCCCACACACCAAAAAAAAAAACCAAAACTCTAACCTTAGTACACAAAGTAGTATGAATACAGGAGAGAATCCTAAAAATGAATGTGAGAGTGCTCTTAACCGGTCCTCCAATGTTGATGATCAACAGAGAATTCATGTGGGAAAAAACCCATTCAGGTGTAATCAACCTGGGAACATGTTTTGTCAAGCACCAAGGCTAAGTACACATAAGACAGTTCATAGTGGAGAGAATAGTGACATTTGTAAGGAATGTGGCAAAGATTTTGACTTGAACTCAGTACTACCTCAATGTCATGGAATGCGTACTGGGGAGAAACTGTACAAATGTGAAAAATGTGGTGAAACCTTTAAGGTCTCCTTATCCCTAAATAGACATAGGCTAATGCATACTGGAGACAAACTTTACAAATGTGAAGAATGTGGCAAGGCCTTTACAAGGACTCAAACCTTACTCAACATCACATAATTCATATTGGCAAGAAACAACACAAATGTGAGGAATGTGGCAAGACCTTTAAGACGTGTTCATATCTTACTCAACATCACAAAATTCTCACTGGAGAGAAAACTTACAAATGTAGGGAATGTGGCAAGGCCTTTTACACTCATTCAGGTCTTATTCAACATCACAGAATTCATACTGGAGAGAAACCACACAAATGTAAAAAATGTGGCACGGCCTTTACACAGCCCTGGAACTTTATTCAACATCAAAGAATTCATACTGACAAACCTCACGAATGTGAGGAATGTGATAAGACCTATCAGAGGCGTTCACATCTTCCTGTACATCACAGAATTCACACTGGAGAGAAACCTTACAAATGTACAGAATGTGGCAAGGCCTTTAGACATGGCTCTACCCTTACTCAGCATCATAGAATTCACACAGGAGAGAAACCTTACAAATGTAAAGAATGTGGCAGGGCCTTCACACATCACTGGAGCCTTACTCAACATCACAGAATTCATACTGGCAAGATACGTCACAAATGTGAGGAATGTGACAAGACCTTACTAGTCATTCATCTCTTACTAAACATCCAGAATTCACACTGGAGAGAAACCTTACAAATGTAAAGAATGTGGCAAGGCCTTTAACACTCATGCAAGTTGTATTCAACATCACAGAATTCATACTGGAGAGAAACCTTTCAAATGTGAGGAATGTGGCAAGGCCTTTAACCAGAACTCAAGTCTTACTCGACATCATAGACTTCATACTGGAGAGAAGCCTTACCAAAGTAAAGAATGTGGTCGAGCCTTTACCCAGCACTCACACCTTACTAGTCATCACAGAATTCACACTAGAGAAAAACCTTAACAAATGTAAAGAATGTGGTGAGGGCTTTAATCACTGTTGAGCCTTTATTCATTATCAAAGAAGTCCCACTAGAGCAAGGCTTCAAAGTTTTAGGATTGTGAAGGAATGTTTAAGTTCTTTTAAGCAACAAGAAACTTGACTTGAATGGAAAATGATCAATATTCTTTTCTTTTAGAGCAATTTATCCCTACCTTAAGACAGAATGTCCTACATCTAAAACTTTATACAACGAAATTATATAAAATATTCCTTGATTTTGCAATGATAAATGAGAAACTTAAAAATTCTCCAATGTCACTGTGGAGGCTGAGTAAATGAGGCCATTCCACCTTAACTTTAGCATTAGCCCAAGTACAGCAATGTCAGGCCCCTGTGAATAAGAGCTGAACTTTACCTTACTTCAGTTTTGGAAAAAACAGCTTACAGCTTAACGCCTTAGAAAGTCCCATATCAGAATGAGAACAGAGCTTAATGCCCTTGAAAGCCCCATATCAGAATGTAAACAGAACTTGAGAAATTCCTCCATCCCTTCTGGAGGACGCCTAGACCAGCCCATAAAACTAAGCTGGAACCACCTCGGGGTCCAAGTCCCTGCCTCACTGTTTCGGGTACACTTGGACCCAAGCTCAAGCTTGTAAATAAACCCTCATGCGTTTGCATCAAAAAAAAAAAAAAAAAAAAAAAAAAAAAAAAAAAAAAAAGAAATAT	N	.	PASS	PRECISE;SVMETHOD=Snifflesv1.0.12;CHR2=chr22;END=18499029;STD_quant_start=2.504541;STD_quant_stop=0.301511;Kurtosis_quant_start=-2.029421;Kurtosis_quant_stop=-0.725977;SVTYPE=DEL;SUPTYPE=AL,SR;SVLEN=-3144;STRANDS=+-;STRANDS2=12,11,12,11;RE=23;REF_strand=0,0;Strandbias_pval=1;AF=1	GT:DR:DV	1/1:0:23
chr22	18497428	67293	N	AATGCCTTTACACGAAAAAAAACAAAAAAAAATAAAAAAAAAAACAA	.	PASS	PRECISE;SVMETHOD=Snifflesv1.0.12;CHR2=chr22;END=18497435;STD_quant_start=1.238278;STD_quant_stop=3.381321;Kurtosis_quant_start=-1.483048;Kurtosis_quant_stop=2.465522;SVTYPE=INS;SUPTYPE=AL;SVLEN=43;STRANDS=+-;STRANDS2=30,30,30,30;RE=60;REF_strand=0,0;Strandbias_pval=1;AF=1	GT:DR:DV	1/1:0:60
chr22	18504654	67294	N	TTTTGTCTTTTTATTTTGTTTTTTTTTCGTTCTTTTTCCTTTC	.	FAIL_NOTPRECISE	IMPRECISE;SVMETHOD=Snifflesv1.0.12;CHR2=chr22;END=18504669;STD_quant_start=16.000000;STD_quant_stop=22.181073;Kurtosis_quant_start=3.748621;Kurtosis_quant_stop=1.450628;SVTYPE=INS;SUPTYPE=AL;SVLEN=43;STRANDS=+-;STRANDS2=12,2,12,2;RE=14;REF_strand=0,0;Strandbias_pval=1;AF=1	GT:DR:DV	1/1:0:14
chr22	18512516	67295	N	AGGGAGGGGATGGCTGGAGGGCGTGAGGGAGTGGATTGAGGGAGTTAGTAGAGTGAGGGAGGGAGGGGAGTGGGGGCGGGCCGGGGTTCAGGGCGGGCTTAGGGAGGGAGTGGGAGGTGAGGGAGCG	.	FAIL_NOTPRECISE	IMPRECISE;SVMETHOD=Snifflesv1.0.12;CHR2=chr22;END=18512567;STD_quant_start=6.488451;STD_quant_stop=43.635994;Kurtosis_quant_start=-0.949800;Kurtosis_quant_stop=1.824569;SVTYPE=INS;SUPTYPE=AL;SVLEN=69;STRANDS=+-;STRANDS2=3,14,3,14;RE=17;REF_strand=0,0;Strandbias_pval=1;AF=1	GT:DR:DV	1/1:0:17
chr22	18522199	67296	N	AGACATTCACATCTTAAAAAAAAATAAAAAAGACA	.	PASS	PRECISE;SVMETHOD=Snifflesv1.0.12;CHR2=chr22;END=18522202;STD_quant_start=0.447214;STD_quant_stop=3.049590;Kurtosis_quant_start=5.678562;Kurtosis_quant_stop=1.335448;SVTYPE=INS;SUPTYPE=AL;SVLEN=32;STRANDS=+-;STRANDS2=4,12,4,12;RE=16;REF_strand=0,0;Strandbias_pval=1;AF=1	GT:DR:DV	1/1:0:16
chr22	18565909	67297	N	ACGAGCGGATCCCTGGGTGGCGCAAGCGGTTTTGGCGCCGCTTTGGCCCAGGGCGCGATACTGGCGAGGACCCGGGATTCGAATCCCACGTGGGCTCCCTGGCATGGAGCCTGCTTCTCCTCTGCCTGTTTGTCTCTGCCGCGCTCTTCTTCTCTCTCTGTGGACTATCATAAATAAAAAAAAAAAAAAAAATAAATAAATAATATAA	.	PASS	PRECISE;SVMETHOD=Snifflesv1.0.12;CHR2=chr22;END=18565911;STD_quant_start=3.687818;STD_quant_stop=5.431390;Kurtosis_quant_start=0.201344;Kurtosis_quant_stop=0.767229;SVTYPE=INS;SUPTYPE=AL;SVLEN=202;STRANDS=+-;STRANDS2=10,7,10,7;RE=17;REF_strand=0,0;Strandbias_pval=1;AF=1	GT:DR:DV	1/1:0:17
chr22	18568079	67298	N	CCTTTTCCTTCCTCCCTATCCTTCCTTATTCTCGTTCTGTCCCCTTTCCTTTCGCCCTTTCTTCGTTCTATTCCCCCCGACCCCCGCTCCCGCCCTCCTCTCCCTCCCCG	.	FAIL_NOTPRECISE	IMPRECISE;SVMETHOD=Snifflesv1.0.12;CHR2=chr22;END=18568092;STD_quant_start=18.822858;STD_quant_stop=75.821501;Kurtosis_quant_start=-0.994179;Kurtosis_quant_stop=1.227049;SVTYPE=INS;SUPTYPE=AL;SVLEN=125;STRANDS=+-;STRANDS2=13,1,13,1;RE=14;REF_strand=0,0;Strandbias_pval=1;AF=1	GT:DR:DV	1/1:0:14
chr22	18615965	67299	N	CTGTCTTTCCTCTTCGGCTGTCTCTCCCTCTTCGTCTTCCTCGCTC	.	FAIL_NOTPRECISE	IMPRECISE;SVMETHOD=Snifflesv1.0.12;CHR2=chr22;END=18616476;STD_quant_start=76.438210;STD_quant_stop=194.003093;Kurtosis_quant_start=2.840181;Kurtosis_quant_stop=-1.613148;SVTYPE=INS;SUPTYPE=AL,SR;SVLEN=168;STRANDS=+-;STRANDS2=9,13,9,13;RE=21;REF_strand=0,0;Strandbias_pval=1;AF=1	GT:DR:DV	1/1:0:21
chr22	18698048	67300	TCTTTAATATATCATTAGATCTTTGGATCTAATCTGCCACATCTGCCACACATATATTTA	N	.	PASS	PRECISE;SVMETHOD=Snifflesv1.0.12;CHR2=chr22;END=18698110;STD_quant_start=2.898275;STD_quant_stop=3.563706;Kurtosis_quant_start=-1.648046;Kurtosis_quant_stop=-1.840244;SVTYPE=DEL;SUPTYPE=AL;SVLEN=-62;STRANDS=+-;STRANDS2=11,9,11,9;RE=20;REF_strand=0,0;Strandbias_pval=1;AF=1	GT:DR:DV	1/1:0:20
chr22	18699796	67301	N	AGTTTTTAAGGGTCATTTGTAAATATTGATAGATCCCACTGATATGGGAAACATCCATATCATTTTGAAGCACG	.	PASS	PRECISE;SVMETHOD=Snifflesv1.0.12;CHR2=chr22;END=18699797;STD_quant_start=8.631338;STD_quant_stop=7.778175;Kurtosis_quant_start=-0.402633;Kurtosis_quant_stop=-0.373967;SVTYPE=INS;SUPTYPE=AL;SVLEN=71;STRANDS=+-;STRANDS2=13,12,13,12;RE=25;REF_strand=0,0;Strandbias_pval=1;AF=1	GT:DR:DV	1/1:0:25
chr22	18726079	67302	TTCATATAGAAGGAAGATCTCTTGAGTTAACATTTGAAACTTATGAAAAAATACATTTGTCTAGAAATCT	N	.	FAIL_NOTPRECISE	IMPRECISE;SVMETHOD=Snifflesv1.0.12;CHR2=chr22;END=18726146;STD_quant_start=14.577380;STD_quant_stop=14.310835;Kurtosis_quant_start=-1.844416;Kurtosis_quant_stop=-2.085163;SVTYPE=DEL;SUPTYPE=AL;SVLEN=-67;STRANDS=+-;STRANDS2=7,11,7,11;RE=18;REF_strand=0,0;Strandbias_pval=1;AF=1	GT:DR:DV	1/1:0:18
chr22	18742509	67303	N	ATTTTATTTATTTTTTTTAAAGGATTTTATTTATTATTCATGATAGTCACAGAGAGAGCGCGAGATATGAGAGCGAGCGAGAGGCAGAGACACAGGCAGAGGAGAAACGCCGGCTCCCGCACCGGAGCCCGACGTGGGATCCGATCCGGGTCTCCAGGATCGCGCCCTGGGCCAAAGGCAGGCGCCAAACGCTGCGCCACCCAGGGATCCCACAATTATGCATTTTTA	.	FAIL_NOTPRECISE	IMPRECISE;SVMETHOD=Snifflesv1.0.12;CHR2=chr22;END=18742509;STD_quant_start=5.495453;STD_quant_stop=10.034939;Kurtosis_quant_start=6.646832;Kurtosis_quant_stop=-1.106939;SVTYPE=INS;SUPTYPE=AL;SVLEN=228;STRANDS=+-;STRANDS2=8,6,8,6;RE=14;REF_strand=0,0;Strandbias_pval=1;AF=1	GT:DR:DV	1/1:0:14
chr22	18839149	67304	N	AACACAAGAAAAGAAAAAAGAAAACGAAAGAAAAACAAACACAAA	.	FAIL_NOTPRECISE	IMPRECISE;SVMETHOD=Snifflesv1.0.12;CHR2=chr22;END=18839190;STD_quant_start=8.185353;STD_quant_stop=29.874738;Kurtosis_quant_start=1.390583;Kurtosis_quant_stop=-1.334354;SVTYPE=INS;SUPTYPE=AL;SVLEN=49;STRANDS=+-;STRANDS2=2,16,2,16;RE=18;REF_strand=0,0;Strandbias_pval=1;AF=1	GT:DR:DV	1/1:0:18
chr22	18841056	67305	N	AACAATAGTACATGGGTTGGCGCAGCGGTTTAGCCGCCTCCTTTTGCCCCCGGCGCGATCCTGGAGGCCGGGATCGAACCCACGTCGGGCTCCCGGTGCATGAGCGCTCTCCCTCGCCTGTTGTCTCTGCCTCTCTCTCTCTCTCTGTGTGATATCATTTAAATAAATAAAAATTAAAAAAAAAAAA	.	PASS	PRECISE;SVMETHOD=Snifflesv1.0.12;CHR2=chr22;END=18841057;STD_quant_start=0.790569;STD_quant_stop=5.062114;Kurtosis_quant_start=11.674796;Kurtosis_quant_stop=-0.062171;SVTYPE=INS;SUPTYPE=AL;SVLEN=192;STRANDS=+-;STRANDS2=16,17,16,17;RE=33;REF_strand=0,0;Strandbias_pval=1;AF=1	GT:DR:DV	1/1:0:33
chr22	18844234	67306	N	CTGATCTTGGGACACCTGTTGGGATCGAAGTCCCTCACGTCAGGGCCTCCTGCATGGAGCCGGCTTCTGAAGTCCTAGGTTGT	.	FAIL_NOTPRECISE	IMPRECISE;SVMETHOD=Snifflesv1.0.12;CHR2=chr22;END=18844244;STD_quant_start=8.286535;STD_quant_stop=13.949313;Kurtosis_quant_start=1.173251;Kurtosis_quant_stop=2.487219;SVTYPE=INS;SUPTYPE=AL;SVLEN=70;STRANDS=+-;STRANDS2=10,14,10,14;RE=24;REF_strand=0,0;Strandbias_pval=1;AF=1	GT:DR:DV	1/1:0:24
chr22	18858750	67307	N	GAGCTTTCTTAAAAAAAAAAAAAAACAAAAAAAAAAAAAAAAAAAAAAAAAG	.	PASS	PRECISE;SVMETHOD=Snifflesv1.0.12;CHR2=chr22;END=18858756;STD_quant_start=4.135215;STD_quant_stop=5.157519;Kurtosis_quant_start=4.780745;Kurtosis_quant_stop=0.538198;SVTYPE=INS;SUPTYPE=AL;SVLEN=45;STRANDS=+-;STRANDS2=10,6,10,6;RE=16;REF_strand=0,0;Strandbias_pval=1;AF=1	GT:DR:DV	1/1:0:16
chr22	18859966	67308	N	TATTTATTTATATATATATATAGATATATATAAATATATATA	.	PASS	PRECISE;SVMETHOD=Snifflesv1.0.12;CHR2=chr22;END=18859967;STD_quant_start=0.836660;STD_quant_stop=3.000000;Kurtosis_quant_start=1.976533;Kurtosis_quant_stop=0.839362;SVTYPE=INS;SUPTYPE=AL;SVLEN=46;STRANDS=+-;STRANDS2=11,8,11,8;RE=19;REF_strand=0,0;Strandbias_pval=1;AF=1	GT:DR:DV	1/1:0:19
chr22	18865334	67309	AGGGATCCCTGGGTGGCGCAGCGGTTTGGCGCCTGCCTTTGGCCCAGGGCGCGATCCTGGAGACCCGGGATCGAATCCCACATCGGGCTCCCGGTGCATGGAGCCTGCTCCTCCCTCTGCCTGTGTCTCTGCCTCTCTCTCTCTCTGTGTGACTATCATAAATAAATAAAAATTAAAAAAAAAATGAAAGTTAATAG	N	.	PASS	PRECISE;SVMETHOD=Snifflesv1.0.12;CHR2=chr22;END=18865532;STD_quant_start=5.205766;STD_quant_stop=6.016644;Kurtosis_quant_start=-0.493923;Kurtosis_quant_stop=-0.784814;SVTYPE=DEL;SUPTYPE=AL;SVLEN=-198;STRANDS=+-;STRANDS2=5,7,5,7;RE=12;REF_strand=0,0;Strandbias_pval=1;AF=1	GT:DR:DV	1/1:0:12
chr22	18888000	67310	N	GAAACCAAAACAGTGATCCCTGGGTGGCGCAGCGCTTTTGCGCCTGCCTTTGGCCAGGGCGACGACCTGGAGACCCGGGCTCGAATCAAATCAGGCTCCGGTCTGCATGGAGCCTTGCCTCTCCCTCTCAATATGTATTTGCCTTCTCTCTCCTGTGACTATCATAATAACATAAAATTAAAAAAAAAAAGATTTAA	.	PASS	PRECISE;SVMETHOD=Snifflesv1.0.12;CHR2=chr22;END=18888014;STD_quant_start=2.544836;STD_quant_stop=6.156684;Kurtosis_quant_start=12.729585;Kurtosis_quant_stop=9.832011;SVTYPE=INS;SUPTYPE=AL;SVLEN=197;STRANDS=+-;STRANDS2=23,19,23,19;RE=42;REF_strand=0,0;Strandbias_pval=1;AF=1	GT:DR:DV	1/1:0:42
chr22	18893569	67311	CGCCCCCGAGCCCCCCCAGCCGCTCCCGCCCCGCGCCCCCCCGCGGAG	N	.	PASS	PRECISE;SVMETHOD=Snifflesv1.0.12;CHR2=chr22;END=18893620;STD_quant_start=7.286975;STD_quant_stop=4.289522;Kurtosis_quant_start=1.197712;Kurtosis_quant_stop=3.613625;SVTYPE=DEL;SUPTYPE=AL;SVLEN=-51;STRANDS=+-;STRANDS2=6,14,6,14;RE=20;REF_strand=0,0;Strandbias_pval=1;AF=1	GT:DR:DV	1/1:0:20
chr22	18893541	67312	N	CCGCCCCAGCACCGCGCCGCCGCGGAGCCCGACCCACAGGCCCCCCCTGAGCCGGCCCCAGCACCGCAAGCCCCATCCGAGGAGCCGCCCCCGGAGCCCCCCGAGCCGCTCCCGCCCCAGCACACCCCCCGCGGAGCCGCCCACGAGCCCCGCGAATCCGCTCCCCCCGCAGCGCCACTCCGGGAGCCGCCCCGAGACCCCCCCCAGCCCGCCGCGGCTCGCGCCCGCACCACCTCCGCGGAGCGCCCCCGAGCCCCCGCCCCCGAGCTGCTTCCCCCCCGCAGCCCGCCTCCGAGGAGCCGCCCCCCAGCGCAGCCCCCCCACTGCTCCCGCCCCGAAGCCCCCGCCGCGGAGCCGCCCGCCGAGCCCCCCGGCCTGCTCG	.	FAIL_NOTPRECISE	IMPRECISE;SVMETHOD=Snifflesv1.0.12;CHR2=chr22;END=18893540;STD_quant_start=87.151210;STD_quant_stop=117.407765;Kurtosis_quant_start=6.153486;Kurtosis_quant_stop=0.335154;SVTYPE=INS;SUPTYPE=AL;SVLEN=369;STRANDS=+-;STRANDS2=10,15,10,15;RE=25;REF_strand=0,0;Strandbias_pval=1;AF=1	GT:DR:DV	1/1:0:25
chr22	18900251	67313	N	TTTCTCCTACATATGATTTTTTTTACTCAAAAAGTTTC	.	PASS	PRECISE;SVMETHOD=Snifflesv1.0.12;CHR2=chr22;END=18900250;STD_quant_start=3.325481;STD_quant_stop=4.844645;Kurtosis_quant_start=5.446029;Kurtosis_quant_stop=4.972961;SVTYPE=INS;SUPTYPE=AL;SVLEN=41;STRANDS=+-;STRANDS2=14,20,14,20;RE=34;REF_strand=0,0;Strandbias_pval=1;AF=1	GT:DR:DV	1/1:0:34
chr22	18948222	67314	AAAAGTAAGTCAGTCGGAGAAGGACAAACATTATATGTTCTCATTCATTTGGGGAATATAAATAATAGTGAAAGGGAAAATAAGGGAAGGGAGAAGAAATGTGTGGGAAATATCAGAAAGGGAGACAGAACGTAAAGACTGCTAACTCTGGGAAACGAACTAGGGGTGGTAGAAGGGGAGGAGGGCGGGGGGTGGGAGTGAATGGGTGACGGGCACTGGGTGTTATTCTGTATGTTAGTAAATTGAACACCAATAAAAAAAAATAAAAAAAGAAAAAAAAAAAAA	N	.	PASS	PRECISE;SVMETHOD=Snifflesv1.0.12;CHR2=chr22;END=18948508;STD_quant_start=4.135215;STD_quant_stop=2.915476;Kurtosis_quant_start=1.546125;Kurtosis_quant_stop=0.689993;SVTYPE=DEL;SUPTYPE=AL;SVLEN=-286;STRANDS=+-;STRANDS2=10,1,10,1;RE=11;REF_strand=0,0;Strandbias_pval=1;AF=1	GT:DR:DV	1/1:0:11
chr22	19161230	67315	N	AGAATCCAGGATCCCTGGGATGGCAGCAGCGGTTATGGTGGCCTGCCTTTGGCCAGGGCGCAATCCTGAGAGACCCAGGGATGCGAATCCCACATCAAGGCTCCCGGTGCAATGGAGCAGGCCTTCTCCTCTGCCATGTCTCCCTGCCTCTCGCTCTTACTCTCTGTGACTATCATAGAATAAATGAAAAAGTAAAAAAAGAAAATTTAAAAAA	.	PASS	PRECISE;SVMETHOD=Snifflesv1.0.12;CHR2=chr22;END=19161229;STD_quant_start=0.725476;STD_quant_stop=3.516877;Kurtosis_quant_start=15.813728;Kurtosis_quant_stop=5.769958;SVTYPE=INS;SUPTYPE=AL;SVLEN=213;STRANDS=+-;STRANDS2=21,18,21,18;RE=39;REF_strand=0,0;Strandbias_pval=1;AF=1	GT:DR:DV	1/1:0:39
chr22	19171038	67316	N	GTCTTAAATGACATACAAAGTCATTATGTCTTAAGTC	.	PASS	PRECISE;SVMETHOD=Snifflesv1.0.12;CHR2=chr22;END=19171039;STD_quant_start=0.881917;STD_quant_stop=1.615893;Kurtosis_quant_start=13.299708;Kurtosis_quant_stop=7.282154;SVTYPE=INS;SUPTYPE=AL;SVLEN=37;STRANDS=+-;STRANDS2=14,22,14,22;RE=36;REF_strand=0,0;Strandbias_pval=1;AF=1	GT:DR:DV	1/1:0:36
chr22	19188890	67317	N	TAAATATATATATATATTATATATATATATATTAG	.	PASS	PRECISE;SVMETHOD=Snifflesv1.0.12;CHR2=chr22;END=19188889;STD_quant_start=6.526868;STD_quant_stop=6.418723;Kurtosis_quant_start=-1.107060;Kurtosis_quant_stop=-0.593219;SVTYPE=INS;SUPTYPE=AL;SVLEN=35;STRANDS=+-;STRANDS2=11,7,11,7;RE=18;REF_strand=0,0;Strandbias_pval=1;AF=1	GT:DR:DV	1/1:0:18
chr22	19302806	67318	N	GTTGGGGCGAGCAGCAGCTCGTGGCCGGTGCTCGAGGGCGCTCGGGGAAGGGGGCTGCGGTGGAGGGAGGCAGCTCGTGGGGCTGGGTGCGGATCCGTGCGATGGGGCTCGGGGGGGTCAGCTGGGTGTGGCTCTGGGGGCGGCTCCCGTGGAGGGGGCTGCGGGGCGGAGCAGTGGGGGGGTCGGGGGGCTTTGGGATCCTGCGGGAGGGGTC	.	FAIL_NOTPRECISE	IMPRECISE;SVMETHOD=Snifflesv1.0.12;CHR2=chr22;END=19302842;STD_quant_start=2.988072;STD_quant_stop=16.828972;Kurtosis_quant_start=7.381331;Kurtosis_quant_stop=1.729646;SVTYPE=INS;SUPTYPE=AL;SVLEN=208;STRANDS=+-;STRANDS2=18,11,18,11;RE=29;REF_strand=0,0;Strandbias_pval=1;AF=1	GT:DR:DV	1/1:0:29
chr22	19306639	67319	N	TCACTGGCATTTCTTTTTTTTTTTTTTTATGTTATTTTTTTAATTTGTATTTATTTATGATAGTCACTCTACGAGGAGAGAGAGAGGCATAGACTAGGCAGAGGGAAGAAGCAGGCTCCATGCACCGGTAGCCAGACGGGGGATTCGATCCCCGGGTCTCGCAAATCGCGAAAAAAAAACCCCTGGGGCCGAGAAAGGCGAGCGCCAGACGCGCTGCGCCACCCAGGGATCC	.	PASS	PRECISE;SVMETHOD=Snifflesv1.0.12;CHR2=chr22;END=19306651;STD_quant_start=1.612452;STD_quant_stop=5.428321;Kurtosis_quant_start=-1.651445;Kurtosis_quant_stop=-1.749736;SVTYPE=INS;SUPTYPE=AL;SVLEN=217;STRANDS=+-;STRANDS2=15,15,15,15;RE=30;REF_strand=0,0;Strandbias_pval=1;AF=1	GT:DR:DV	1/1:0:30
chr22	19319822	67320	N	TGAAGAAAAAATGAAAAAAATAAATAATAAAGCTG	.	PASS	PRECISE;SVMETHOD=Snifflesv1.0.12;CHR2=chr22;END=19319824;STD_quant_start=4.626013;STD_quant_stop=5.594640;Kurtosis_quant_start=5.403967;Kurtosis_quant_stop=5.602633;SVTYPE=INS;SUPTYPE=AL;SVLEN=31;STRANDS=+-;STRANDS2=7,6,7,6;RE=13;REF_strand=0,0;Strandbias_pval=1;AF=1	GT:DR:DV	1/1:0:13
chr22	19336673	67321	N	TCTCACAGCCTTTTTATCTTTTTTTCTATTTATTTTTTTTTTTTTTTTTTTTT	.	PASS	PRECISE;SVMETHOD=Snifflesv1.0.12;CHR2=chr22;END=19336682;STD_quant_start=0.970143;STD_quant_stop=4.304580;Kurtosis_quant_start=7.596419;Kurtosis_quant_stop=6.595271;SVTYPE=INS;SUPTYPE=AL;SVLEN=49;STRANDS=+-;STRANDS2=18,17,18,17;RE=35;REF_strand=0,0;Strandbias_pval=1;AF=1	GT:DR:DV	1/1:0:35
chr22	19344565	67322	N	ACGAACGATTGTCTTCCTTTTGTATCTTTGGGGTTACATCCCCAAACAGTGCCAATTGGCTGGTTCGTAGGGCAGGTATATTTTACCTGTTTGAGGAACCTCACACAGTTTCCAGAGTGGCTTTATTCTGTTATGGTTCGTAAGTGAACACCAAATAAAAAAAAAAAAAAAATAGAATAAAAAAAAAAAAAAATAAAAAATATAACAAAAACAAAAAAAAAAAAAC	.	PASS	PRECISE;SVMETHOD=Snifflesv1.0.12;CHR2=chr22;END=19344572;STD_quant_start=5.973626;STD_quant_stop=7.553319;Kurtosis_quant_start=0.979002;Kurtosis_quant_stop=14.987685;SVTYPE=INS;SUPTYPE=AL,SR;SVLEN=221;STRANDS=+-;STRANDS2=20,19,20,19;RE=39;REF_strand=0,0;Strandbias_pval=1;AF=1	GT:DR:DV	1/1:0:39
chr22	19369400	67323	N	GAAAGAGCAAAGAAAAAAGAGGTGAGGGAGCAGGAAGGGGGGGGGAGGGGGAGAGAGAAGACACAACAAGGACAAAAGAAAAGATGGAAGGGGGGGGGAAGGG	.	FAIL_NOTPRECISE	IMPRECISE;SVMETHOD=Snifflesv1.0.12;CHR2=chr22;END=19369478;STD_quant_start=21.624901;STD_quant_stop=51.881859;Kurtosis_quant_start=0.629403;Kurtosis_quant_stop=-1.405804;SVTYPE=INS;SUPTYPE=AL;SVLEN=57;STRANDS=+-;STRANDS2=2,21,2,21;RE=23;REF_strand=0,0;Strandbias_pval=1;AF=1	GT:DR:DV	1/1:0:23
chr22	19403588	67324	AAATTCAAAATTGCAAAAAAAAATTAAAAAAAAAATTCAAAATTGCAAAAAAAAATTAAAAAAAAA	N	.	PASS	PRECISE;SVMETHOD=Snifflesv1.0.12;CHR2=chr22;END=19403652;STD_quant_start=4.230432;STD_quant_stop=4.413928;Kurtosis_quant_start=-0.753401;Kurtosis_quant_stop=-1.614702;SVTYPE=DEL;SUPTYPE=AL;SVLEN=-64;STRANDS=+-;STRANDS2=36,22,36,22;RE=58;REF_strand=0,0;Strandbias_pval=1;AF=1	GT:DR:DV	1/1:0:58
chr22	19416132	67325	N	AAAGGTGTTGTATCTTCATTCTCACGACAGCAATGGCCACGATAGCCAACTGTGGAAGGAGCCTCGTGGTCCCAACGAACGATGAAGGGTAAACGAAGGATGTGGTTTAGGTAGACAATGGAAGATTACTCAGCGAGTAGCAATGACCAATACACCCACCATTTGGCTTGACACAACGGTGGCTGGAACTGGAGGGTATTATGCGGAGTGGCCGTCAGTTCAGTCGGAGACGGACAACATTATAGGTTCTCATGTCATTTGGGGAAAGATAAATTATAGTGAAGGGGAATATAAGGCAGGGCGAAGAAATGTGTGGGAAAGATCAGCACAGGGTGACAAACATAAAGACTGACTAACTCTGGAAACGAACTGAGGGGTGTAGAAGGGAGGAGGCGGGGGGTGGGAGTGAAGGGGTGACGGGCACTGGGTGTGTTATTCTGTATGTTTGTAAATTGGAACACTCAATAAAAAAAAAAAATAAAAAATAAAAAAAAAATAAAAAAAAAAAAATAAGAAAAAATAAATAAGAT	.	FAIL_NOTPRECISE	IMPRECISE;SVMETHOD=Snifflesv1.0.12;CHR2=chr22;END=19416139;STD_quant_start=4.494441;STD_quant_stop=16.477257;Kurtosis_quant_start=6.674567;Kurtosis_quant_stop=-0.380352;SVTYPE=INS;SUPTYPE=AL,SR;SVLEN=530;STRANDS=+-;STRANDS2=10,7,10,7;RE=17;REF_strand=0,0;Strandbias_pval=1;AF=1	GT:DR:DV	1/1:0:17
chr22	19417302	67326	N	GTGACGAGAGTGAGAGGAAAGAAAAGGAACAGAAGCAAAGGAAAGGAAAAAATAGGAGGAAAAGCACAGAAAGAAAAGAGAAACATTCCGAACGGAAGAACGC	.	FAIL_NOTPRECISE	IMPRECISE;SVMETHOD=Snifflesv1.0.12;CHR2=chr22;END=19417332;STD_quant_start=27.237841;STD_quant_stop=28.101601;Kurtosis_quant_start=-0.379971;Kurtosis_quant_stop=3.111014;SVTYPE=INS;SUPTYPE=AL;SVLEN=93;STRANDS=+-;STRANDS2=4,16,4,16;RE=19;REF_strand=0,0;Strandbias_pval=1;AF=1	GT:DR:DV	1/1:0:19
chr22	19541943	67327	N	CTACTATCTATCTACCATTCTATCCTATCTATCT	.	PASS	PRECISE;SVMETHOD=Snifflesv1.0.12;CHR2=chr22;END=19541958;STD_quant_start=3.664502;STD_quant_stop=4.985694;Kurtosis_quant_start=3.472934;Kurtosis_quant_stop=4.292852;SVTYPE=INS;SUPTYPE=AL;SVLEN=32;STRANDS=+-;STRANDS2=14,14,14,14;RE=28;REF_strand=0,0;Strandbias_pval=1;AF=1	GT:DR:DV	1/1:0:28
chr22	19626075	67328	N	AACTTTCAAGTGTTGCTTGGTCAATATTTGTTTATCC	.	PASS	PRECISE;SVMETHOD=Snifflesv1.0.12;CHR2=chr22;END=19626078;STD_quant_start=0.426401;STD_quant_stop=1.834022;Kurtosis_quant_start=3.451941;Kurtosis_quant_stop=1.856794;SVTYPE=INS;SUPTYPE=AL;SVLEN=35;STRANDS=+-;STRANDS2=11,12,11,12;RE=23;REF_strand=0,0;Strandbias_pval=1;AF=1	GT:DR:DV	1/1:0:23
chr22	19626720	67329	N	CAGCCCCCTCCGCGAGCCCGCCCCCCCGAGCCACTACCTAGCTCTCCCCCCTGCAGCCACCATCCGAGGAGCGCGCCCCCCGAGCTGCTC	.	FAIL_NOTPRECISE	IMPRECISE;SVMETHOD=Snifflesv1.0.12;CHR2=chr22;END=19626719;STD_quant_start=2.258318;STD_quant_stop=23.445682;Kurtosis_quant_start=0.380531;Kurtosis_quant_stop=-1.043351;SVTYPE=INS;SUPTYPE=AL;SVLEN=55;STRANDS=+-;STRANDS2=12,8,12,8;RE=20;REF_strand=0,0;Strandbias_pval=1;AF=1	GT:DR:DV	1/1:0:20
chr22	19669319	67330	N	CTAGAAAGAGGGCATAAAAAGGAATGAATTGATAATATATAAGAGATACTTTAATAAAGGTACATATCCATAGATATGTATAATAAAGTATAGAAGTACAAAGAATGAGAGAAAGGAAAGCTATCTGTGG	.	FAIL_NOTPRECISE	IMPRECISE;SVMETHOD=Snifflesv1.0.12;CHR2=chr22;END=19669318;STD_quant_start=12.629331;STD_quant_stop=15.326448;Kurtosis_quant_start=-1.184583;Kurtosis_quant_stop=-1.656823;SVTYPE=INS;SUPTYPE=AL;SVLEN=130;STRANDS=+-;STRANDS2=11,9,11,9;RE=20;REF_strand=0,0;Strandbias_pval=1;AF=1	GT:DR:DV	1/1:0:20
chr22	19674241	67331	N	AAGGGGATTTTTTTTGTTTCTTTTTTTTTTCCCCCTTGGGGAAAAAA	.	PASS	PRECISE;SVMETHOD=Snifflesv1.0.12;CHR2=chr22;END=19674240;STD_quant_start=3.728270;STD_quant_stop=6.148170;Kurtosis_quant_start=1.837874;Kurtosis_quant_stop=1.218155;SVTYPE=INS;SUPTYPE=AL;SVLEN=220;STRANDS=+-;STRANDS2=6,11,6,11;RE=17;REF_strand=0,0;Strandbias_pval=1;AF=1	GT:DR:DV	1/1:0:17
chr22	19680953	67332	N	ACCTTGTTATCTATGAATTCTAAACTAACCCACAACTTAATTATGGCATAGATTGAGTTTTTCTGTACTGTTTGAAGATGAGGACACAGTTAAGTGAAAGCCTGAAAACATATATTTTTTT	.	PASS	PRECISE;SVMETHOD=Snifflesv1.0.12;CHR2=chr22;END=19680955;STD_quant_start=8.596511;STD_quant_stop=8.142481;Kurtosis_quant_start=-1.217850;Kurtosis_quant_stop=-0.848134;SVTYPE=INS;SUPTYPE=AL;SVLEN=117;STRANDS=+-;STRANDS2=6,10,6,10;RE=16;REF_strand=0,0;Strandbias_pval=1;AF=1	GT:DR:DV	1/1:0:16
chr22	19682164	67333	N	AACACGGATTCCCTGGGTTGGCGCAGCGGTTTGGCGCCTGCCTTTGGGCCCAAGGGCGCGATCCGGAGACCCGGGATCGAATCCCACATGGGCTCCGGTGCATGGAGCCTGCTTCTCTCTTGCTGTGGACTCTTGCTCTCTCTCTCCTTGTCTGTTCCTGTTGGACTTAAATAAATAAATACTAAATAAAATATTAACAAAAAAC	.	PASS	PRECISE;SVMETHOD=Snifflesv1.0.12;CHR2=chr22;END=19682166;STD_quant_start=8.228001;STD_quant_stop=7.700649;Kurtosis_quant_start=5.078884;Kurtosis_quant_stop=1.845550;SVTYPE=INS;SUPTYPE=AL;SVLEN=196;STRANDS=+-;STRANDS2=9,10,9,10;RE=19;REF_strand=0,0;Strandbias_pval=1;AF=1	GT:DR:DV	1/1:0:19
chr22	19724163	67334	N	TTGTTCACTTTTTTTTTTTCTTTTGTTTTTTTTTTTTTTTTTTTTTTTTTTTTTTTTTTTTAATTTTTT	.	PASS	PRECISE;SVMETHOD=Snifflesv1.0.12;CHR2=chr22;END=19724183;STD_quant_start=2.765619;STD_quant_stop=5.906936;Kurtosis_quant_start=26.752004;Kurtosis_quant_stop=21.170632;SVTYPE=INS;SUPTYPE=AL;SVLEN=49;STRANDS=+-;STRANDS2=37,37,37,37;RE=74;REF_strand=0,0;Strandbias_pval=1;AF=1	GT:DR:DV	1/1:0:74
chr22	19751659	67335	N	TGGTCCACAAACATTAACACATTGTTACTTTAATTTGTTTTTCATTTTTTTTTTTTTTTGTTT	.	PASS	PRECISE;SVMETHOD=Snifflesv1.0.12;CHR2=chr22;END=19751673;STD_quant_start=3.472582;STD_quant_stop=3.351909;Kurtosis_quant_start=7.306642;Kurtosis_quant_stop=7.054256;SVTYPE=INS;SUPTYPE=AL;SVLEN=49;STRANDS=+-;STRANDS2=17,18,17,18;RE=35;REF_strand=0,0;Strandbias_pval=1;AF=1	GT:DR:DV	1/1:0:35
chr22	19763765	67336	N	AAAACGTCATCCGAAAAAAAAAAAAAAAAAAAAAAA	.	PASS	PRECISE;SVMETHOD=Snifflesv1.0.12;CHR2=chr22;END=19763764;STD_quant_start=1.774824;STD_quant_stop=3.771604;Kurtosis_quant_start=1.420293;Kurtosis_quant_stop=8.444315;SVTYPE=INS;SUPTYPE=AL;SVLEN=38;STRANDS=+-;STRANDS2=36,44,36,44;RE=80;REF_strand=0,0;Strandbias_pval=1;AF=1	GT:DR:DV	1/1:0:80
chr22	19781134	67337	TTTTTTTTTAATTTTTTTTTAATTTTTATTTATTTATGATAGTCACAGAGAGAGAAAGAGAGAGAGGCAGAGACATAGGCAGAGGGAGAAGCAGGCTCCATGCACCGGAAGCTCGATGTGGGATTCGATCCCAGGTCTCCAGGATCGCGCCCTGGGCCAAAGGCAGGCGCCAAACTGCTGCGCCACCCAGGGATCCCTTTTTTTTTTTTTTTTAATTTTTTTTTTAATT	N	.	PASS	PRECISE;SVMETHOD=Snifflesv1.0.12;CHR2=chr22;END=19781362;STD_quant_start=2.509980;STD_quant_stop=2.756810;Kurtosis_quant_start=-0.331822;Kurtosis_quant_stop=0.476454;SVTYPE=DEL;SUPTYPE=AL;SVLEN=-228;STRANDS=+-;STRANDS2=3,7,3,7;RE=10;REF_strand=0,0;Strandbias_pval=1;AF=1	GT:DR:DV	1/1:0:10
chr22	19809163	67338	N	TAAAATCTTTATAAAAAAAAAAAATAAAAAATTAAAAAGAAAAAAAAAATAA	.	PASS	PRECISE;SVMETHOD=Snifflesv1.0.12;CHR2=chr22;END=19809167;STD_quant_start=1.028992;STD_quant_stop=3.464102;Kurtosis_quant_start=3.299498;Kurtosis_quant_stop=2.861072;SVTYPE=INS;SUPTYPE=AL;SVLEN=52;STRANDS=+-;STRANDS2=16,18,16,18;RE=34;REF_strand=0,0;Strandbias_pval=1;AF=1	GT:DR:DV	1/1:0:34
chr22	19812359	67339	N	ATTTTTTATTTATTTTATTTTTTTTTTATTTTTTTTTTACACTTTTATTTATTTATCGACAGTCAGAGAGGGCGAGGAGAGGCAGAGGGACACAGCAGAGGGACAAGCAGGCTCATGCACGGGAGCCTGACGTGGGATCGATCCCGGGGTCTCAGGATGCGCCCTGGGCCAAGGCAGGCGCCAAAACCGCTTCGCCACCCCGGGATCCCGAAGTGTCACA	.	PASS	PRECISE;SVMETHOD=Snifflesv1.0.12;CHR2=chr22;END=19812366;STD_quant_start=4.847680;STD_quant_stop=4.370355;Kurtosis_quant_start=2.205699;Kurtosis_quant_stop=0.187646;SVTYPE=INS;SUPTYPE=AL;SVLEN=214;STRANDS=+-;STRANDS2=8,8,8,8;RE=16;REF_strand=0,0;Strandbias_pval=1;AF=1	GT:DR:DV	1/1:0:16
chr22	19832884	67340	N	GTTTTCCTTTTTTGCCCTTTTTTTCTTTTACTTTTTTCTCTTTTCTTGCTTTGTTCTTTTTCTGTTCTT	.	FAIL_NOTPRECISE	IMPRECISE;SVMETHOD=Snifflesv1.0.12;CHR2=chr22;END=19832889;STD_quant_start=4.753946;STD_quant_stop=25.783716;Kurtosis_quant_start=-0.245610;Kurtosis_quant_stop=6.126015;SVTYPE=INS;SUPTYPE=AL;SVLEN=69;STRANDS=+-;STRANDS2=15,0,15,0;RE=15;REF_strand=0,0;Strandbias_pval=1;AF=1	GT:DR:DV	1/1:0:15
chr22	19895842	67341	CTGCTGGGATCCCTGGGTGGCGCAGCGGTTCGGCGCCTGCCTTTGGCCCAGGGCGCGATCCTGGAGACCCGGGATCGAATCCCACGTCGGGCTCCCGGTGCATGGAGCCTGCTTCTCCCTCTGCCTGTGTCTCTGCCTCTCTCTCTCTCTCTGTGACTATCATAAATAAAAAAAAAAATAAATAAAAAAAAAAAAAGAAC	N	.	PASS	PRECISE;SVMETHOD=Snifflesv1.0.12;CHR2=chr22;END=19896040;STD_quant_start=2.258318;STD_quant_stop=2.645751;Kurtosis_quant_start=-1.547009;Kurtosis_quant_stop=-1.576982;SVTYPE=DEL;SUPTYPE=AL;SVLEN=-198;STRANDS=+-;STRANDS2=3,10,3,10;RE=13;REF_strand=0,0;Strandbias_pval=1;AF=1	GT:DR:DV	1/1:0:13
chr22	19908949	67342	N	TTTTTTTTTTTTTTTTTTTAATCTCAAATGGAT	.	PASS	PRECISE;SVMETHOD=Snifflesv1.0.12;CHR2=chr22;END=19908948;STD_quant_start=2.756810;STD_quant_stop=4.277850;Kurtosis_quant_start=6.750374;Kurtosis_quant_stop=6.774377;SVTYPE=INS;SUPTYPE=AL;SVLEN=37;STRANDS=+-;STRANDS2=9,5,9,5;RE=14;REF_strand=0,0;Strandbias_pval=1;AF=1	GT:DR:DV	1/1:0:14
chr22	19920088	67343	N	TTCTCTTCTTCGCCTTCTCGCGTTCTCTTCTCTCTCTCCTCTCTTCTCCTCTCTCTCTCGTCGTTTCTTTC	.	FAIL_NOTPRECISE	IMPRECISE;SVMETHOD=Snifflesv1.0.12;CHR2=chr22;END=19920098;STD_quant_start=10.168579;STD_quant_stop=51.896050;Kurtosis_quant_start=2.584276;Kurtosis_quant_stop=-0.609941;SVTYPE=INS;SUPTYPE=AL;SVLEN=84;STRANDS=+-;STRANDS2=14,1,14,1;RE=15;REF_strand=0,0;Strandbias_pval=1;AF=1	GT:DR:DV	1/1:0:15
chr22	19923533	67344	N	TTTGTTATCGTTTTTTCCTTTGCTGTACTATTCTTTCTTGTCTCTTCTCGTCGTTCTTTCTTCTTTTTTTCTTCTTTCTTTCCTTTCCTCGTCATGTTTTTTCTTTGTTCTTTTCG	.	FAIL_NOTPRECISE	IMPRECISE;SVMETHOD=Snifflesv1.0.12;CHR2=chr22;END=19923560;STD_quant_start=24.661711;STD_quant_stop=45.862839;Kurtosis_quant_start=5.787817;Kurtosis_quant_stop=0.799443;SVTYPE=INS;SUPTYPE=AL;SVLEN=84;STRANDS=+-;STRANDS2=12,3,12,3;RE=15;REF_strand=0,0;Strandbias_pval=1;AF=1	GT:DR:DV	1/1:0:15
chr22	19924654	67345	N	TATATTTTTATATAATTATATATATATATTTTTTAGCAGAGTTTTTTTTTTTTTTAATTTTATTATTTTAGATAGTACAGAGAGAGAGAGAGAGGGCAGAGTGACACAGGCAGAGGAGAAGCAGGCTCCATGATTCGGGAGCCTGATGTGGGATTCGATCCTGGGGTCTTTAAAGGATGCGCCCTGGGCCAAAGGCAGGCGCCCGACCGCTTCCCCACCCAGGGATCCCTAAA	.	FAIL_NOTPRECISE	IMPRECISE;SVMETHOD=Snifflesv1.0.12;CHR2=chr22;END=19924657;STD_quant_start=6.618157;STD_quant_stop=10.616026;Kurtosis_quant_start=3.865888;Kurtosis_quant_stop=6.114598;SVTYPE=INS;SUPTYPE=AL;SVLEN=230;STRANDS=+-;STRANDS2=8,7,8,7;RE=15;REF_strand=0,0;Strandbias_pval=1;AF=1	GT:DR:DV	1/1:0:15
chr22	19927817	67346	ATTTATCTTATAGGGATCCCTGGGTGGCGCAGCGGTTTGGCGCCTGCCTTTGGCCCAGGGCGCGATCCTGGAGACCCGGGATCGAATCCCACATCGGGCTCCCGGTGCATGGAGCCTGCTTCTCCCTCTGCCTGTGTCTCTGCCTCTCTCTCTCTCTCTGTGACTGTCATGAATAAATAAATAAAATCTTTAAAAAAAAAAAAAAAAAAAAAAAAAGG	N	.	FAIL_NOTPRECISE	IMPRECISE;SVMETHOD=Snifflesv1.0.12;CHR2=chr22;END=19928034;STD_quant_start=36.700136;STD_quant_stop=5.300943;Kurtosis_quant_start=2.476190;Kurtosis_quant_stop=6.821231;SVTYPE=DEL;SUPTYPE=AL,SR;SVLEN=-217;STRANDS=+-;STRANDS2=5,6,5,6;RE=11;REF_strand=0,0;Strandbias_pval=1;AF=1	GT:DR:DV	1/1:0:11
chr22	19948066	67347	N	AGATAGAGAGAGTAGAGATTTAGAGAGATTATAGATAGATAGTTGGGGGGCTATATATATATATATAGTTATTAGTGGGCAAAGCTCGAA	.	FAIL_NOTPRECISE	IMPRECISE;SVMETHOD=Snifflesv1.0.12;CHR2=chr22;END=19948066;STD_quant_start=8.876936;STD_quant_stop=10.885771;Kurtosis_quant_start=2.468195;Kurtosis_quant_stop=1.797787;SVTYPE=INS;SUPTYPE=AL;SVLEN=87;STRANDS=+-;STRANDS2=3,9,3,9;RE=12;REF_strand=0,0;Strandbias_pval=1;AF=1	GT:DR:DV	1/1:0:12
chr22	19970141	67348	N	TCTTTCTCCCTCCCTCTCTCCCTTTGCTTTCAGCCCCTCTTGTTGTCCCCCCTTTACCCCTTTATCC	.	FAIL_NOTPRECISE	IMPRECISE;SVMETHOD=Snifflesv1.0.12;CHR2=chr22;END=19970160;STD_quant_start=17.504285;STD_quant_stop=70.820901;Kurtosis_quant_start=-1.216720;Kurtosis_quant_stop=-0.090607;SVTYPE=INS;SUPTYPE=AL;SVLEN=146;STRANDS=+-;STRANDS2=16,3,16,3;RE=19;REF_strand=0,0;Strandbias_pval=1;AF=1	GT:DR:DV	1/1:0:19
chr22	19991130	67349	N	AAAACAATAAAGGGATCGCCTGGGGGCAACAGGCGTTTGGCGCCTGCTGTGTGCCGCAGGGCGCTATCCGCGAAAGACCTGGGATGCAGAATCCCAATCAGCATCACGGTGCATGAGCCTGCTCTCTCCCGCATGCCCAAAGAAAGAAAATATGTCTCGCCTCTCTGCTCGCTCGTTTGTGACGATCATCAAGACTAAAAAAAAAAAAAAATACAAAAAAAAA	.	PASS	PRECISE;SVMETHOD=Snifflesv1.0.12;CHR2=chr22;END=19991139;STD_quant_start=2.142017;STD_quant_stop=4.550372;Kurtosis_quant_start=13.297785;Kurtosis_quant_stop=13.725187;SVTYPE=INS;SUPTYPE=AL;SVLEN=213;STRANDS=+-;STRANDS2=20,14,20,14;RE=34;REF_strand=0,0;Strandbias_pval=1;AF=1	GT:DR:DV	1/1:0:34
chr22	19996172	67350	N	TGCCTGCGGGCGCGGGCGCGGCTCGGGGGGCTCGGGGGGCGGTCTCCGCGTAGGGGGCGGGTGGGCGGAGCAGCTCGGGGGGGCTCGGGGGGCGGCTCCCCGCGGC	.	PASS	PRECISE;SVMETHOD=Snifflesv1.0.12;CHR2=chr22;END=19996185;STD_quant_start=9.198430;STD_quant_stop=9.003086;Kurtosis_quant_start=0.579379;Kurtosis_quant_stop=6.345092;SVTYPE=INS;SUPTYPE=AL;SVLEN=102;STRANDS=+-;STRANDS2=19,19,19,19;RE=37;REF_strand=0,0;Strandbias_pval=1;AF=1	GT:DR:DV	1/1:0:37
chr22	20016771	67351	N	TAGGGAAAGAGGGAAGCAGCTCGGGAGGGCTTCATGGGCGGCTCCGCGAGAGGGTGCGGCGCGGGCCGGGCGGACTCGGGAGGGCTCTTAGGGTGGCGGTGCTTACCGCGGTATGGGTCGGCGCGGAGCACAG	.	FAIL_NOTPRECISE	IMPRECISE;SVMETHOD=Snifflesv1.0.12;CHR2=chr22;END=20016782;STD_quant_start=19.637337;STD_quant_stop=22.362077;Kurtosis_quant_start=0.709548;Kurtosis_quant_stop=3.405972;SVTYPE=INS;SUPTYPE=AL;SVLEN=96;STRANDS=+-;STRANDS2=21,12,21,12;RE=33;REF_strand=0,0;Strandbias_pval=1;AF=1	GT:DR:DV	1/1:0:33
chr22	20126994	67352	N	ATGTTTTTTCGATCTTTTTTTGGTTTTTTTGTGTTTTGTTTTTACTTTTTTTTCTTTTTTTGTTTTTTTTTTTTTTTTTTTTTTTTGTCTTTTTTTTTTTTTTTTTTTTTTTTTTTATTTCGATGCTTGTTTTTA	.	FAIL_NOTPRECISE	IMPRECISE;SVMETHOD=Snifflesv1.0.12;CHR2=chr22;END=20127036;STD_quant_start=14.832397;STD_quant_stop=25.463700;Kurtosis_quant_start=-1.541279;Kurtosis_quant_stop=-1.888205;SVTYPE=INS;SUPTYPE=AL;SVLEN=45;STRANDS=+-;STRANDS2=19,1,19,1;RE=20;REF_strand=0,0;Strandbias_pval=1;AF=1	GT:DR:DV	1/1:0:20
chr22	20164065	67353	N	TGGGGGGCTCGGGGCGGGCTCCGGGGAGGGGGCTGCGTGCGGGAGGCAGCCAGGGGGGGCTCTGGGGCTGCTCCGCGGAAGGGGGGGGGCTGCTGGGGGGGGGGGGGGAGCAGCTGGGGGGGGCTCCGGGTCGGGCTCCGTGGGGGGGCTGCGGCTGCGGGGCGGGGGAGCGGCTCGGGGGGGGGGGTCGGGTGGCGGTCCGCGGAGGGGCTGCGGGGGGCGGGGGTGGGAGCAGCT	.	FAIL_NOTPRECISE	IMPRECISE;SVMETHOD=Snifflesv1.0.12;CHR2=chr22;END=20164064;STD_quant_start=18.207141;STD_quant_stop=29.812749;Kurtosis_quant_start=2.764480;Kurtosis_quant_stop=2.780218;SVTYPE=INS;SUPTYPE=AL;SVLEN=291;STRANDS=+-;STRANDS2=14,8,14,8;RE=21;REF_strand=0,0;Strandbias_pval=1;AF=1	GT:DR:DV	1/1:0:21
chr22	20200193	67354	N	GTTTAGTTTTTAGTTATTTATTTATTTATTTATTTTCTTTTTTTAGTTTATTTTATTTCTAGCCACACTATTATGATTCTGTGTATTATGTCTTTCTATTTTATAAACTTTTTATGTTTACAAAATATCCATCGCCTTCCCCCCTCCCACCTCCCTGTTTTTTTTTCTCTAATTTTTTTCGTCACTTTTCTTCGTTTCTCCCCCCCCCTTTTACTTATGTTTTTCGTTTTCCCCCTATCTTTTATGCCGCTTACCCCCCCTA	.	FAIL_NOTPRECISE	IMPRECISE;SVMETHOD=Snifflesv1.0.12;CHR2=chr22;END=20200278;STD_quant_start=61.588148;STD_quant_stop=66.722560;Kurtosis_quant_start=0.198576;Kurtosis_quant_stop=0.359214;SVTYPE=INS;SUPTYPE=AL;SVLEN=62;STRANDS=+-;STRANDS2=14,5,14,5;RE=18;REF_strand=0,0;Strandbias_pval=1;AF=1	GT:DR:DV	1/1:0:18
chr22	20239403	67355	N	TTATTCTCTTTATCTCTTATATATATATATTATATATATATTACTATATATATTACTATATTAATATATAATATAATATAATATACAATATATATCATTACTATATAATACTAAATATACAATATATAATTATACTATAAAACTATATAATATAAATATATTAATTTTATATAATATATATAATTATATTATATAATATCTAATATTAATTATACTAATTTATATAATATTATATATTATATATTATATATTATATATTATTATATA	.	FAIL_NOTPRECISE	IMPRECISE;SVMETHOD=Snifflesv1.0.12;CHR2=chr22;END=20239419;STD_quant_start=34.777867;STD_quant_stop=36.252586;Kurtosis_quant_start=0.381603;Kurtosis_quant_stop=-0.348544;SVTYPE=INS;SUPTYPE=AL;SVLEN=223;STRANDS=+-;STRANDS2=16,16,16,16;RE=32;REF_strand=0,0;Strandbias_pval=1;AF=1	GT:DR:DV	1/1:0:32
chr22	20249513	67356	N	TTTTTTTTTTTTTTTTTTTTAAAGTTTTTTTTTTTTTTTAATTTTTTTATTTATTATGATATCGTCAAAGGAGGAGGAGGAGAGAGAGAGAGAGGCAGAGACACAGGCAGAGGGGAAGCAGGCTCATGACCGGAGGCCCGATGTGGGATTCGATCCCGGGTCTCCCGGATCGCGCCCTGGCCAACGGCCAGGCGCTAACCGCTGCGCACCCAGGGATACCCCTAAGGGAACAAATCG	.	PASS	PRECISE;SVMETHOD=Snifflesv1.0.12;CHR2=chr22;END=20249528;STD_quant_start=8.879536;STD_quant_stop=8.462587;Kurtosis_quant_start=3.069855;Kurtosis_quant_stop=0.688924;SVTYPE=INS;SUPTYPE=AL;SVLEN=237;STRANDS=+-;STRANDS2=15,12,15,12;RE=27;REF_strand=0,0;Strandbias_pval=1;AF=1	GT:DR:DV	1/1:0:27
chr22	20258799	67357	N	ATGTTTTATAAAAGCGCAGTATCTAAAATCTTAGGA	.	PASS	PRECISE;SVMETHOD=Snifflesv1.0.12;CHR2=chr22;END=20258801;STD_quant_start=0.000000;STD_quant_stop=1.080123;Kurtosis_quant_start=28.895971;Kurtosis_quant_stop=29.025199;SVTYPE=INS;SUPTYPE=AL;SVLEN=33;STRANDS=+-;STRANDS2=34,38,34,38;RE=72;REF_strand=0,0;Strandbias_pval=1;AF=1	GT:DR:DV	1/1:0:72
chr22	20298996	67358	TTCTTTCTTTTTCTTTCTTCTTTCTTTCTTCTCTTTCTTTCTTTCTTTCTTTC	N	.	FAIL_NOTPRECISE	IMPRECISE;SVMETHOD=Snifflesv1.0.12;CHR2=chr22;END=20299049;STD_quant_start=17.222079;STD_quant_stop=13.867228;Kurtosis_quant_start=-1.896432;Kurtosis_quant_stop=-1.929877;SVTYPE=DEL;SUPTYPE=AL;SVLEN=-53;STRANDS=+-;STRANDS2=5,16,5,16;RE=21;REF_strand=0,0;Strandbias_pval=1;AF=1	GT:DR:DV	1/1:0:21
chr22	20299131	67359	N	CCTTCCTATCCCATCCATCTCCCCTTTCCTTCTTCTCTCTGCATTCTTCTTTCCTTCTTTCTTTTATCTCTTTCCGCTCCTCCGCTTACGTCCTCTCTCCTCTCTCTCTCACTCCCCGCTCCCCTCTCCCCGCCCTTTCTCCTCTCCCTCGCCTCTCCTCGTACGCTCTCCCCTCCTATTCCCCTCTCTTTCGGTCGAT	.	FAIL_NOTPRECISE	IMPRECISE;SVMETHOD=Snifflesv1.0.12;CHR2=chr22;END=20299898;STD_quant_start=300.168786;STD_quant_stop=326.399908;Kurtosis_quant_start=-1.307811;Kurtosis_quant_stop=0.498641;SVTYPE=INS;SUPTYPE=AL,SR;SVLEN=99;STRANDS=+-;STRANDS2=11,4,11,4;RE=15;REF_strand=0,0;Strandbias_pval=1;AF=1	GT:DR:DV	1/1:0:15
chr22	20314967	67360	N	TTATAGAGTATATATATATTCTATATAATATAGT	.	PASS	PRECISE;SVMETHOD=Snifflesv1.0.12;CHR2=chr22;END=20314970;STD_quant_start=6.526868;STD_quant_stop=7.300685;Kurtosis_quant_start=6.075558;Kurtosis_quant_stop=5.854173;SVTYPE=INS;SUPTYPE=AL;SVLEN=31;STRANDS=+-;STRANDS2=4,9,4,9;RE=13;REF_strand=0,0;Strandbias_pval=1;AF=1	GT:DR:DV	1/1:0:13
chr22	20321725	67361	GTCGTAAAAAAAAATAAATAAAAAATAAAAAAAAATAAAAAAAAGA	N	.	PASS	PRECISE;SVMETHOD=Snifflesv1.0.12;CHR2=chr22;END=20321770;STD_quant_start=2.810694;STD_quant_stop=3.098387;Kurtosis_quant_start=-1.737985;Kurtosis_quant_stop=-1.456100;SVTYPE=DEL;SUPTYPE=AL;SVLEN=-45;STRANDS=+-;STRANDS2=6,8,6,8;RE=14;REF_strand=0,0;Strandbias_pval=1;AF=1	GT:DR:DV	1/1:0:14
chr22	20324401	67362	CCATTGTTCAAATCCATTGCCTAAAACTGGACTGCACAGCAATGAAATAGGAGAAAGATTTTGATGGAAAGAGGGAATGTGAAAAGAACAACCAGATATATTCACAAAAATACACACACACACACACAAACACACACAGAGTCAGTACTTATTCAATGCTTTTTGTTTGTTCGTTTTATCTCTGGACAGGTTTTTTTTTTATATTTTCCTCCTCTCCAATGATACATTGATACTCAAAGAAGATGACTTGCTGCCTTGCCTTCTCTTCTAGGAGTTACAGATAATAACACAAAACCAAAGGAAGACTGAGATAGGAGTGTGCTTGCATGTTCCAAGGACACAACGAAGGCCAGCGATCTCAGTGAACATAGGAGAGGGTAGTGGAAGGTAAAGTCTGAAATGTTGCTAAGGCCAGAAGATGGTGGGCGAAGATTATGGTAAGGATTTGGAGTGTAATCTTGACCATAGTGGAAACCTATTGGAAAGTTTACAGCAGGCGTGTAATAAGATTAGATTTACATTTTTGTTTCAAGAGGTCAATCTGCTTCAAGTATGATGAATGTATGATAGGGGATAAGACTGAGCACAGGAAAATGGGTAGGAGGTTGCTTTATTTATCCAGGTGAGAGAAAATGGTGATTTCAGTGTGGTTTGTTGAACCAGAGGTGGCACAACTTATTTACATATGGGTATATTTTATTTGTATTTGACATGTAATTGTAGTAACTACATGATCATTTTGTCCTTGGAATAGTGTTTGACCAAAGAACAGAAGAGAGAGAAAGAAAAAAGAAGCTATTTTCATATTTTCCTAGGTATAAGTCCAGGCTTGGGCCAAAATTAAAATATGCAAAGCATACACTTTCCTTCATCAAATCCTTATATGTTATCTTTTCACATAACGTATTCCCCAGAGTCCCAGGCCTACGGTGTCCTCCTGCTATTCTGATTTGTGACATCAAAAGAAAGAAAGAAAATCTCTGGGGTTCTGGTTAGCTTTCTCTATATAATTTCTCAAAACATCCATCACCTCTGGGCAGGAAAATAAATGATTATGTAAATAAAGAAGTAAATAAATAGAATGAAAACAATGTTATGTAATTTCTGAAGTTTTGATAGATCAGTACTCCTACTGAGAATGAACTTATTTTATTCATTGATAGCTATGAATCCCACACTCAAAGAGGATGGCAAGGTATAACCAGCTACTACCTCTGTCTAAGTGTGGTAAGTACACAATGAGGCTTAATGGATCAAAGAAAACAGTTTATTGCCTAGAGCAAACCAATCATGAGCATTAACAGAATTACATTGGTCCTCCTGGCCCCAAGTTTCAGGTGGTGGCTCAGTTTTCACAAATAAATATCAGACACACAGTGTGTTTTGTGCTAAAGCCTTAGAAATTAGGACTTAAGCAACAAATACTTTTATAAGAAGTAGAAAACAAAAAAAAACCAAAACAAAACAAAAAAAGAAGTAGAAAACAAGGCTGCTGTTTGTCTGAAGACAAACATGTGGGAACACAAAGGGCTCAGAGAGCACTGTCTTCCGGCATTCCAGAATTCCAGTGTGTGTGTGTGTGTGTGTGTGTGTGTGTGTGTTTACTTATTAGAAAGTAGTGCAAAGAAGCAAAGTAAAAACATTTGTGAGATATGAGGTAGGGATTATTTTGATCAACAAGCTGAGTGAGTCCTTAGGATTCAATATTTAAGTTTTACCTGATTTCAAAATTCTTAACTTTCTCCATCTAAATTCACAGAGTTCCAAAACTTCAAGTTTCTGTTTTGTTTTGTTATATTTTTGGTATCTTAATTGCTCCCATAGAGGCAACACTTGGAGTTTTAGTAGGGAGAGACTGCTAGGCAGGAGTATTGTGGGTGGCATGGGAAGAGGAGAGGATTGCAACTGTTGGTAATTCATATTTTTGTAAATCAAGGCCTTCCTGCATTCATGAACTGGAACAATACATTTTTTTTTTTTTTATAAATAAGAGTAGCTCCTACTGCGTACAAGGGGATGAAGCTCAGAGTATATTTTCAGTTGCTGAGGGTTTTTTATTCTGTTAATGTGATCTTGTAAAAGCTAGGAAGCTGAATGAAAAAGATAAAACATATAACAACAATGTATATGCCTGCTACTCACTCTATAGTCAGGCTGAAAGAAGTCCTTTGTCTTTTTCTTAATTAAAATACCACTTTTCTCTAAAAATTCAACATGCAGTATTTGTTTAAGAAAGCAAGCATTATCTCATACAGTAGGAGTTATAACACCTGTATAGTACCACCAAGCTTACCCAGAAGAGACTTGGTTTAGAATAAAATGCGCTAAAACCTGGTCCAGGAACCCTGAAAAAAGGAGATATGGTCATAAAGACTAATTATGCCAAAATGTTTAAAGGAATGCTCAAAACTAAAACTACTACAAAAGTATCTGTGATAGCAGCTGCATTGGTAAACTATTTTGTGGCATATTCCAATAAAATGAGAATTCAATATCTAAATTGCAACAAAGCTTCCACAAAAGCTAAATACTATTCTCACTAGAAATAAAATTACAAACCTTATATTTTCCCCAAAGCCATTTGTTAACAACTTGATGGGAGAGAGAGAGAGAGACAGAGACAGAGACATAGAAACAGAGAAGGGATATTAACCAGAAAAAGATGTTTACTTGTTTTATGGAGTTTAAAAGATTTGATTCAATAAGAGAAAACTTTAGAACACTATAGATGGTATTTCCAGGTGAACCAATTAATTCTGTTCATAAGTTTAATAAGAAAAAATAACATAAATTAAGGATTGATTCATAACATAAAAATAATAAGATATACCAATTTCCATTCTGATTTTGACTACATTACATATTTGCTACCCATACAGCCCAAGGAGAGGAATCTGTAAATATAAAGAAAAAACTTAGATCCATTATGCTTACATAGAAAGACACTCTCTAGAGTGAACCAGCCATACTAAGTGAAGCTGCATTCAAAGACGGTACAAGTAATCATTTTCTTAGTGCAGGGAAATTGTAACATCTATGATACTCTGCCAGATGTTGAATATATTAGATACTGCCAAGTAATAAAGTATTTTCCGAAAGCAAATAAAACAATTGGAAAGACAGGAAAACACTTTCTAGTTATTCGTTTTCTTAATAAGTAGAGGAAAAATATTTATAAAACATAAAATTCATTTTAATGGACTAGAGTAAGTAAGAAGTTGTCTATGTATCTGTGATTGGTCCTGAAAACAATATAATAGCCACAGACAAAGTTCTGATAAATTCTATATTCTGAAGGGTAGTATTATAGGACTCTTTTTGTTTTCTTTTTTTTAAAGATTTTATTTATTTATTCATGAGAGACACACAGAAAGAGAGAGGCAGAGACACAGGCAGAGGGAGAAACAGGCTCCATGCAGGGAGCCCGATGTGGGACTCGATTCCAGGTCTCCAGGATCATGCCCTGAGCCAAAGGCAGATGCTCAACCACTGAGCCACCCAGGTTTGTTTTCTGATGGACACAAAGTCCTACCTGATTTCCATTGAAACTTTAGCAATTCAAATTCAATTCAAAAAAAAAAAAGATGAATCAGAGATAGACATAAAAATTAATATATATTTTCCTAAGAGGAGGAATGTCTGTATTGCCAGGTTTATCAGAAGAGAAGCTTTGAGGGAACAAGGGATTAGAAGATTGTATTTTAATGGACTTAATTAAGAGGCAGAGATAGTATGTATGCGTTATGTGGAGAAAAGAGAAATTGATAACACTTTGAAATTAAGTGGATAAATAAAATCCTAGACTTGCAAATTAAAACCACACAAATCTTCCCTCATTTTTAAAAAAATTATTCATTTATTTTAGAGAGAGAGAAACCACGGGGAGAGAGTCAGAGGGAGAGGGAAAGAGTCTTAAGCAGACTCTGTGTCAAGCACAGAGCCCAACCCAGGGTTCCATCTCATGACCCTGAGATCACAACCTGAACTGAAACCAAGGGTTGGACGCTTAACCAACTGCACCACCCAGGTGCCCCCAATTTCCCTTGATTTTTAAAAATAGTGAGAAGGAAATGCTAAATCTACCTAACTCATGGGGAAGAAAGATATACTGAGGTCTTCATAGTTTTTAATCAAATTGAAAAAACAGAGGCTAAACTTCAGATAGGTTTCAATTGCACCTATGAGAACTGTAGATCAAAAGGAAAGATGAAAAACTAGAAAAGATGAAAATTATGTGCCTCCAGTATGACATCAGATAGAATCAGTCCATGAGGTCAACCATGTAGGCCTAGGTATCCCAAGGTGATAGACATTTCAGATGACTTTGAGTAATGGCTATTACATATATCCATTTCATCAGTCAGCCAGTCAGTCTTTCCATGTCATTTTATTTATTTCTTTTATCAGGTCAGGCAGCCAGCCATATTTGTGTATTGCTTTACTTTTAATGAAGCTTTGTCACATACATGCTTCATTTAATTACTTTGTCAAACTCATGAAAGGCATAAGGCAACTTTATCCTAATTTTACAAGTGAAGAAATAAACACCTTGAAATGCTGAAAGATTTACTTTATTTCCCAAAGAAAATAAATTGCAGAAACAGGAATTTAAGTCAGTATTAAAATCCTTTATAATTTAATAGGCAAGTATAATATAAGGAAGTAGTCAGCTTATGGACAATTACAGCAATGATCAATCAAGATACTTTCAAAATTATAGGGAGAGGAAAAAACTAGTCATCATAAAAAATGTTTACTATGGTATCAATTAAAATTTAGAAGAGATTAAAACTTTACTTTTACTGTTATCTTTTTCTAGTACCAAATTATGAATGGTAACAGTAGCTTTTGTTTCCTTTCCTAACATTTTGGCTAATTCACTCCTCATTTCACCCTCTATTTACATAGCAACTACAGCTAAAGCAGAACAAGGAAGGCAAAATCTTAATTTCTTTCTTTCTTTCAGGATCCCTGGGTGGCGCAGCGGTTTGGCCTTTGGCCCAGGGCGCGATCCTGGAGACCCGGGATCGAATCCCACGTCGGGCTCCCGGTGCATGGAGCCTGCTTCTCCCTCTGCCTGTGTCTCTGTGCCTCTCTCTCTCTCTGTGACTATCATAAATAAATAAAAATTTTAAAAAAAAATTTCTTTCTTCTTTCTTTCTTTCTTTCTTTCTTTCTTTCTTTCTTCTTTCTTTCTTTTTTTCTCTTTCTTTCTTTCTTTCTTTCTTTCTTTTTTTTCTTTTTTTTTTTTTTTGTAAGTAAAGGTTTATGGGCACCCTGAATGAAATCAATGACTATAATAGAAATTTGACAGTATTAGAAGAATTACATCTACATAAAATTTTGAGATATATTAACTCCACCGATACTTTTAGCCCTAAAAAGTGGAAATAGAATAGAGAGATGGAAGAAATTGAAACCCTTACCTAGTCATATAAGCTATATGCTTTCTCATCCAGCCTTCTCCTTCCCCTCTTTCTCCTTGCCTCTCTCCCTCAAATGAAACCAACTACAATAAGGTGCCCTGTGGACAATAAAGTACTTATAAATACAGCTTCTTTATAAATAGTTTGCTTGTTAATGAACAGTAACTAAATTTTATCTAGAATGTTGGCTATATAACTTCATTGTAGTTTTAAAAAATTATAACCAGAAAGCTTTTTCCTCCCACACTTTGTAAACACTTGGCTTTGCCACAAAACATTGACTTTTTGAAATGATTCACCATTAGAAATATATCTTTCTTAATGTATCTTTCATTGAATGACTCATCCCCCCAACTTTTTAATATACTTTTTTGTTGACATGGACATTTTTAAATACCACGGTCTGACTAGTTGAAAATGTCTGTACTTATTATATCCAACACTATGAAACCTCTGCCATGGTGTGTGATGTTTTTAACACTTGATTATTCTAATCACTCAAGATATTTTCCATTTATCTTCCCCAAAAATACATTTACTAAAAAATAAATATCATTTTCCTTGCCATATTATTTTCCAAGTATTAATTGAAACTTACTTTTAACAGGCAAAGAAGAATGAGAATCATCTTACTTTCAAAGTAAATATTTTCAAAAGTAGCTTCCCATTAATGGAGTAGTTAGTATAATGTGGCATTTATCCCTGTAGCTATTAAATATGAATCTCATGAAGAACATTCTGAACATACCATAATTTTTATTGAAATGCTTTTTAACTTTTTTTACATGACTTTAATCATTGCAGAAAAAATGTTTAGATGGCCTTCATATTTTGAATGTTTTAAAATTGCTATTTATCAAGCAATTGCCATAGTATCATTATTATCCTTTATCTCAAGGCACAATGAGGTGTAGATAAGGTCATCACTGATGACAATTGATCCAACTCTGTGTGTTACAAGTCCAACTTCATTTTATGCCACACACAACAGGCCGGTGGATCAAGAAGAAAGATGCTGGGATAAGAAAAGCAACTTTATTCAGAAAACCAGCAAACCAAGGAGATGGTGGACTATTGTCCTAAAGAACCACCTCCTTGGGTATGAAATTGGTACTTCTCTTATGTTAGCAAAAGGGGAAGTAAGGGATTGGAGTCAAAAGGTGGCTGATGTCTGTAGAGATCCAAAGAAGATCATGTAACTTCTTTGTCCTTGGTCAATTGATCTTTTCATACAGGAATCTGCTCATGTCATTCCTATAAATCTTAAACATAGCATAGTCATTTATGTATGTATTTCCCTATCTCCTCAGTTTTTGTACACCTAAACTGTAACATACCTACATGTATGGCTAAGCAGAAGTTTCCAAGTTATAGGTCACAGCAGCAAGGGAAACAGAAGCACTGTGGAGATAGACATGCTAAGTTTCTCACTGTTACATGTATTTTACATAATTTCATGGTCGTTTTTGGCTGATTATTTTATTTCATATTTTCTTGCAGAAGACTTACCATTGTTTTTTTTTTTTTTTTTTTTCCTAATACTGAATGTAAAATCTTGACTTGGAATAGTTTTAGTTCTGCCATCTTCTTGATCTCTTTTGTTGTATTCTTATTATTATTCTGAAATGGTGTTTCATTTTTAGTAATCTTTTTCAAAAGTCCTTTGTTTACCTGTGAAAGATGAGTTTA	N	.	PASS	PRECISE;SVMETHOD=Snifflesv1.0.12;CHR2=chr22;END=20331516;STD_quant_start=0.577350;STD_quant_stop=0.683130;Kurtosis_quant_start=-1.030434;Kurtosis_quant_stop=-0.812818;SVTYPE=DEL;SUPTYPE=AL,SR;SVLEN=-7115;STRANDS=+-;STRANDS2=13,18,13,18;RE=31;REF_strand=0,0;Strandbias_pval=1;AF=1	GT:DR:DV	1/1:0:31
chr22	20356712	67363	N	TATTTAGTTTTAACTGCTTGGGACCCTGGGTGGCGCAGCGGTTTTGGCTCTGCCTTTGGGCCGCGGCGGAGAATCCTGGAGAAACCAGGAGCGAATCCCACAAATCAGGCTCCCGGTGGCATGGAGCCGGCTTCCTCCCTCTGCCTGTGTCTCTGCCATCTCGACTCTCTCTCTGTGACGATAATAAATAAATAAAAAATAAAAAAAAATGAT	.	PASS	PRECISE;SVMETHOD=Snifflesv1.0.12;CHR2=chr22;END=20356718;STD_quant_start=1.000000;STD_quant_stop=4.733824;Kurtosis_quant_start=12.269665;Kurtosis_quant_stop=17.990767;SVTYPE=INS;SUPTYPE=AL;SVLEN=211;STRANDS=+-;STRANDS2=21,23,21,23;RE=44;REF_strand=0,0;Strandbias_pval=1;AF=1	GT:DR:DV	1/1:0:44
chr22	20405322	67364	ATTTTTTTTAATTTATTTTTTATTGGTGTTCAATTTACTAACATACAGAATAACACCCAGTGCC	N	.	PASS	PRECISE;SVMETHOD=Snifflesv1.0.12;CHR2=chr22;END=20405390;STD_quant_start=0.000000;STD_quant_stop=0.516398;Kurtosis_quant_start=0.051933;Kurtosis_quant_stop=0.600832;SVTYPE=DEL;SUPTYPE=AL;SVLEN=-68;STRANDS=+-;STRANDS2=12,19,12,19;RE=31;REF_strand=0,0;Strandbias_pval=1;AF=1	GT:DR:DV	1/1:0:31
chr22	20446179	67365	N	TGTTCTTCTCTTTCGTTTTCGTTTCTTTACCCTCCCGTTTCTTTTCTCCTCTCTTCTTTTCGCTTCTGTTCTTTCTTTTTCTTTCCTTCTTTCA	.	FAIL_NOTPRECISE	IMPRECISE;SVMETHOD=Snifflesv1.0.12;CHR2=chr22;END=20446189;STD_quant_start=17.156146;STD_quant_stop=29.170476;Kurtosis_quant_start=3.478707;Kurtosis_quant_stop=3.099578;SVTYPE=INS;SUPTYPE=AL;SVLEN=95;STRANDS=+-;STRANDS2=22,3,22,3;RE=24;REF_strand=0,0;Strandbias_pval=1;AF=1	GT:DR:DV	1/1:0:24
chr22	20448113	67366	N	GAAATAACAGGCACTAAAAAAAAAAAAAAAAAAAAAAACAAA	.	PASS	PRECISE;SVMETHOD=Snifflesv1.0.12;CHR2=chr22;END=20448120;STD_quant_start=3.807887;STD_quant_stop=4.335897;Kurtosis_quant_start=-0.858681;Kurtosis_quant_stop=6.373959;SVTYPE=INS;SUPTYPE=AL;SVLEN=33;STRANDS=+-;STRANDS2=7,9,7,9;RE=16;REF_strand=0,0;Strandbias_pval=1;AF=1	GT:DR:DV	1/1:0:16
chr22	20458473	67367	N	CACACAAAAACAAGTTATTGTTTGTTTATTTATTTTTTTTTTTTATTTTTAATTTTATTTATGTATGAATAGTCAACAAGAAGAGAGAGAGAGAGGCAGAACATAGGCAGAGGAGAAGCAGGCGCCATGCAGGGAGCCCGACGTGGGAACTCGATCCAGGGTCTCCAGGATCACGCCCTGGGCTGCAGGCAGCACTACCGCTGCGCCACAGGGCTGGCC	.	PASS	PRECISE;SVMETHOD=Snifflesv1.0.12;CHR2=chr22;END=20458472;STD_quant_start=4.593474;STD_quant_stop=4.549725;Kurtosis_quant_start=0.324548;Kurtosis_quant_stop=4.901777;SVTYPE=INS;SUPTYPE=AL;SVLEN=219;STRANDS=+-;STRANDS2=7,11,7,11;RE=18;REF_strand=0,0;Strandbias_pval=1;AF=1	GT:DR:DV	1/1:0:18
chr22	20470510	67368	N	AGCCGTCGTCATATTCGGGGATCCCTGGTGGCCGCAGCGGTTGGCCGCTGCCTTTTGGCCAGCGCGATCCTGGAGAACCGGGGATCGAAATCCCACGTCGGGCTCCCGGTGCAATGGAGCTGCTTCTCCTCTGCCCTGTGTCTCTGCCTTCTCTCTCTCTCCCTGTGTGTTTGTGTATGACTATCATAAACTAAATAAAATATTAAAAAAAAAAAA	.	PASS	PRECISE;SVMETHOD=Snifflesv1.0.12;CHR2=chr22;END=20470517;STD_quant_start=3.114482;STD_quant_stop=6.284903;Kurtosis_quant_start=1.075888;Kurtosis_quant_stop=3.610942;SVTYPE=INS;SUPTYPE=AL;SVLEN=217;STRANDS=+-;STRANDS2=10,7,10,7;RE=17;REF_strand=0,0;Strandbias_pval=1;AF=1	GT:DR:DV	1/1:0:17
chr22	20477719	67369	N	CTCTTATTGAAAATTTTTTGTTGTTGTTTTTTACCCTTTTTTGTATTTTGCTG	.	FAIL_NOTPRECISE	IMPRECISE;SVMETHOD=Snifflesv1.0.12;CHR2=chr22;END=20477727;STD_quant_start=39.199490;STD_quant_stop=40.321210;Kurtosis_quant_start=4.969002;Kurtosis_quant_stop=3.462574;SVTYPE=INS;SUPTYPE=AL;SVLEN=70;STRANDS=+-;STRANDS2=14,3,14,3;RE=17;REF_strand=0,0;Strandbias_pval=1;AF=1	GT:DR:DV	1/1:0:17
chr22	20480193	67370	N	TAAAATTGATTTAAATTAGTTTTTTTTTTTTTTTTTTAATTTATTCATTATAGTCACAGAGAGGAATAGATGCAGAGACCACAGGCAGAGGGAGAACATGGCTCCGATGGCCCGGGAGCCTGTGGGGTCGATCCCGGGTCTCCAGGATCGTGCCCTGGGCCAAGGCAGGCGCCAAACGCTGCGCCACACGGGGATCCCC	.	FAIL_NOTPRECISE	IMPRECISE;SVMETHOD=Snifflesv1.0.12;CHR2=chr22;END=20480192;STD_quant_start=5.656854;STD_quant_stop=10.713985;Kurtosis_quant_start=-1.797739;Kurtosis_quant_stop=-1.783387;SVTYPE=INS;SUPTYPE=AL;SVLEN=214;STRANDS=+-;STRANDS2=18,20,18,20;RE=38;REF_strand=0,0;Strandbias_pval=1;AF=1	GT:DR:DV	1/1:0:38
chr22	20488511	67371	N	TATTAGATATATATATATATATAGAGATACAATAG	.	PASS	PRECISE;SVMETHOD=Snifflesv1.0.12;CHR2=chr22;END=20488512;STD_quant_start=4.732864;STD_quant_stop=7.106335;Kurtosis_quant_start=0.068848;Kurtosis_quant_stop=0.158629;SVTYPE=INS;SUPTYPE=AL;SVLEN=34;STRANDS=+-;STRANDS2=8,8,8,8;RE=16;REF_strand=0,0;Strandbias_pval=1;AF=1	GT:DR:DV	1/1:0:16
chr22	20518700	67372	N	CAGCAATAGTTTTGTTTGTTTGTTTTTTTTTAATGTTTTTTTATTTATTGATGATAGCGAACACAGTGGAGAGAGAGAGAGGGCATGAGACACAGGCAAGGGAGAGCAGGCTCCATCAAACCGGGAGCCCGAACGATAGGGTTCGATTCCGGGTCTCTCCAGTATCAACGCCCTGGCCAAGGCAGGCGACCAAACCGCTTCGCCAAACCCAGGATCCAC	.	PASS	PRECISE;SVMETHOD=Snifflesv1.0.12;CHR2=chr22;END=20518700;STD_quant_start=1.347151;STD_quant_stop=4.286067;Kurtosis_quant_start=10.093137;Kurtosis_quant_stop=12.943498;SVTYPE=INS;SUPTYPE=AL;SVLEN=218;STRANDS=+-;STRANDS2=29,26,29,26;RE=55;REF_strand=0,0;Strandbias_pval=1;AF=1	GT:DR:DV	1/1:0:55
chr22	20534207	67373	N	GCGGCGAGCCTGCTCGGGGGGATCAGGGGGCGGGCTCCGCGGAGGTGGCTGCGGT	.	FAIL_NOTPRECISE	IMPRECISE;SVMETHOD=Snifflesv1.0.12;CHR2=chr22;END=20534210;STD_quant_start=25.111750;STD_quant_stop=26.072016;Kurtosis_quant_start=0.566555;Kurtosis_quant_stop=-0.231370;SVTYPE=INS;SUPTYPE=AL;SVLEN=51;STRANDS=+-;STRANDS2=18,22,18,22;RE=40;REF_strand=0,0;Strandbias_pval=1;AF=1	GT:DR:DV	1/1:0:40
chr22	20543537	67374	CTTTTTTTTTTTTTTAATTTTTATTTATTTATGATAGTCACAGAGAGAGAGAGAGAGAGAGAGAGAGAGGCAGAGACATAGGCAGAGGGAGAGCAGGCTCCATGCACCGGGAGCCCGACGTGGGATTCGATCCTGGGTCTCCAGGATCGCGCCCTGGGCCAAAGGCAGGCGCTAAACCGCTGCGCCACCCAGGGATCCCTGTCCTG	N	.	PASS	PRECISE;SVMETHOD=Snifflesv1.0.12;CHR2=chr22;END=20543754;STD_quant_start=3.370036;STD_quant_stop=3.295018;Kurtosis_quant_start=9.805280;Kurtosis_quant_stop=5.310712;SVTYPE=DEL;SUPTYPE=AL;SVLEN=-217;STRANDS=+-;STRANDS2=12,17,12,17;RE=29;REF_strand=0,0;Strandbias_pval=1;AF=1	GT:DR:DV	1/1:0:29
chr22	20557685	67375	N	AAAAGAGAGGGGGGAAGTGGGGGGGGGGGGG	.	FAIL_NOTPRECISE	IMPRECISE;SVMETHOD=Snifflesv1.0.12;CHR2=chr22;END=20557684;STD_quant_start=5.848077;STD_quant_stop=21.328385;Kurtosis_quant_start=3.583910;Kurtosis_quant_stop=-1.199364;SVTYPE=INS;SUPTYPE=AL;SVLEN=51;STRANDS=+-;STRANDS2=2,18,2,18;RE=20;REF_strand=0,0;Strandbias_pval=1;AF=1	GT:DR:DV	1/1:0:20
chr22	20603203	67376	N	TTCTTTTTTTTTTTTTTTTTTCAAAAGACACC	.	PASS	PRECISE;SVMETHOD=Snifflesv1.0.12;CHR2=chr22;END=20603214;STD_quant_start=3.764826;STD_quant_stop=3.677192;Kurtosis_quant_start=12.963141;Kurtosis_quant_stop=2.081181;SVTYPE=INS;SUPTYPE=AL;SVLEN=32;STRANDS=+-;STRANDS2=24,23,24,23;RE=47;REF_strand=0,0;Strandbias_pval=1;AF=1	GT:DR:DV	1/1:0:47
chr22	20606258	67377	ATATATATGATATATATATATACATATATATATATGATACACATATATATATATGACATAT	N	.	PASS	PRECISE;SVMETHOD=Snifflesv1.0.12;CHR2=chr22;END=20606319;STD_quant_start=0.930949;STD_quant_stop=1.807392;Kurtosis_quant_start=-1.269764;Kurtosis_quant_stop=-1.687668;SVTYPE=DEL;SUPTYPE=AL;SVLEN=-61;STRANDS=+-;STRANDS2=14,17,14,17;RE=31;REF_strand=0,0;Strandbias_pval=1;AF=1	GT:DR:DV	1/1:0:31
chr22	20612313	67378	N	ATCTTTTTTTTTATCTTTTTTTTCTGGGTGTAG	.	PASS	PRECISE;SVMETHOD=Snifflesv1.0.12;CHR2=chr22;END=20612313;STD_quant_start=1.414214;STD_quant_stop=1.541104;Kurtosis_quant_start=5.470871;Kurtosis_quant_stop=4.659932;SVTYPE=INS;SUPTYPE=AL;SVLEN=36;STRANDS=+-;STRANDS2=16,17,16,17;RE=33;REF_strand=0,0;Strandbias_pval=1;AF=1	GT:DR:DV	1/1:0:33
chr22	20613564	67379	N	TTTTAAAATTTTTTAAAAATTTTTATTTATTTCATAATAGTCACAGAGGCGAGCAGAGTGAGATGTCCGAGAGAAGATGCTCGAGGCGAGACATCGGCAAGCGGAGAAGCAGGCTCCATTGCACCGGGAGCCGATGTGCGGATTCGATCCTGGGTCTCCGGATCGCGCCCTGCGGCCAAAGGCGCTAACAACCCCGCCGCTGCACCACCATGGGATCCCTG	.	PASS	PRECISE;SVMETHOD=Snifflesv1.0.12;CHR2=chr22;END=20613563;STD_quant_start=4.269750;STD_quant_stop=5.777942;Kurtosis_quant_start=4.408689;Kurtosis_quant_stop=4.186841;SVTYPE=INS;SUPTYPE=AL;SVLEN=226;STRANDS=+-;STRANDS2=13,13,13,13;RE=26;REF_strand=0,0;Strandbias_pval=1;AF=1	GT:DR:DV	1/1:0:26
chr22	20621565	67380	GATGATTATAGGGATCCCTGGGTGGCGCAGCGGTTTAGCGCCTGCCTTTGACCCAGGGCGCGATCCTGGAGACCCGGGATCGAATCCCACGTCGGGCTCCCGGTGCATGGAGCCTGCTTCTCTCTCTGCCTGTGTCTCTGCCTCTCTCTCTCTGTGTCTATCATGAATAAATAAATAAAAATTTAAAAAAAAAAAAAAAAAAAAAAAAATAAAGGAG	N	.	PASS	PRECISE;SVMETHOD=Snifflesv1.0.12;CHR2=chr22;END=20621775;STD_quant_start=2.500000;STD_quant_stop=2.160247;Kurtosis_quant_start=6.676579;Kurtosis_quant_stop=-0.241664;SVTYPE=DEL;SUPTYPE=AL;SVLEN=-210;STRANDS=+-;STRANDS2=12,13,12,13;RE=25;REF_strand=0,0;Strandbias_pval=1;AF=1	GT:DR:DV	1/1:0:25
chr22	20636952	67381	N	ATAATATGAAGATAGAAAATGGAATAATATAGAATAA	.	PASS	PRECISE;SVMETHOD=Snifflesv1.0.12;CHR2=chr22;END=20636954;STD_quant_start=4.626013;STD_quant_stop=3.507136;Kurtosis_quant_start=3.687006;Kurtosis_quant_stop=3.439291;SVTYPE=INS;SUPTYPE=AL;SVLEN=37;STRANDS=+-;STRANDS2=12,8,12,8;RE=20;REF_strand=0,0;Strandbias_pval=1;AF=1	GT:DR:DV	1/1:0:20
chr22	20647908	67382	TGAATAGGTTACGGGATCCCTGGGTGGCGCAGCGGTTTAGCGTCTGCCTTTGGCCCAGGGCGCGATCCTGGAGACCCGGAATCGAATCCCACATTGGGCTCCCTGCATGGAGCCTGCTTTTCCCTCTGCCTGTGTCTCTGCCTCCTCTCTCTCTCTCTCTCTCTATCATAAAAATAAATAAATAAATAAATAAATAAATAAATAAATTAAAAAAAATTAAAAAAAATAAAAT	N	.	PASS	PRECISE;SVMETHOD=Snifflesv1.0.12;CHR2=chr22;END=20648137;STD_quant_start=5.567764;STD_quant_stop=4.494441;Kurtosis_quant_start=-1.642991;Kurtosis_quant_stop=-1.588329;SVTYPE=DEL;SUPTYPE=AL;SVLEN=-229;STRANDS=+-;STRANDS2=7,5,7,5;RE=12;REF_strand=0,0;Strandbias_pval=1;AF=1	GT:DR:DV	1/1:0:12
chr22	20651018	67383	N	GCCTCACCTCACAGCACGCCCTCCCTCCCTCCCTACCTCCAACTCCCTACCTCCCT	.	FAIL_NOTPRECISE	IMPRECISE;SVMETHOD=Snifflesv1.0.12;CHR2=chr22;END=20651091;STD_quant_start=63.775387;STD_quant_stop=50.630031;Kurtosis_quant_start=-1.789357;Kurtosis_quant_stop=-1.233980;SVTYPE=INS;SUPTYPE=AL;SVLEN=112;STRANDS=+-;STRANDS2=4,11,4,11;RE=15;REF_strand=0,0;Strandbias_pval=1;AF=1	GT:DR:DV	1/1:0:15
chr22	20721056	67384	N	TGTCAGGGGATCCCTGGAGTGGCGCAGCGTGTTGCGCGCGCTGCCTGTGGCCCGGGCGCGATCCTGGAGACCCAGATCGAATGCCCACATCAGGCCTCCCGGTGCATGAGCCTGCTTCTCTTCGCCCTCTGCCTGTGTCTCTGCCTCTCTCTCGCGTCTCTCTCTCTCGCTCTGGTCTGTGACTAGCATAAATAAATAAAAATTAAAAAATTTAACATCTC	.	PASS	PRECISE;SVMETHOD=Snifflesv1.0.12;CHR2=chr22;END=20721055;STD_quant_start=1.968502;STD_quant_stop=6.519202;Kurtosis_quant_start=3.109247;Kurtosis_quant_stop=10.979997;SVTYPE=INS;SUPTYPE=AL;SVLEN=212;STRANDS=+-;STRANDS2=20,13,20,13;RE=33;REF_strand=0,0;Strandbias_pval=1;AF=1	GT:DR:DV	1/1:0:33
chr22	20722375	67385	N	TTGGAGAGACGGCAAATCCTAGGTGGCGCGCGGTTGGGCGCTGCCTTCGGCCTAGGGCGCTATCTTTCCTGGCGACCCGGGGATCGAATCCCACACGGCGCTCCCAGTGCATGGAGCCTGCTTCTCCCTCGCCTGTGTCTCTGCCTCTACTCTCTCTTGTGGACTATCATAATAAATAAAAAAAATTAACAAAAAAAAAAAAAAAAAAAAAAAAAT	.	PASS	PRECISE;SVMETHOD=Snifflesv1.0.12;CHR2=chr22;END=20722375;STD_quant_start=4.297286;STD_quant_stop=4.090640;Kurtosis_quant_start=2.805337;Kurtosis_quant_stop=1.927354;SVTYPE=INS;SUPTYPE=AL;SVLEN=216;STRANDS=+-;STRANDS2=14,17,14,17;RE=31;REF_strand=0,0;Strandbias_pval=1;AF=1	GT:DR:DV	1/1:0:31
chr22	20753532	67386	N	CTTTGCTGCTTTTCTGTTTGTTTTTTCCCCCCCCCCCCCCCTGTTTTCCGGTCTTTTGTT	.	FAIL_NOTPRECISE	IMPRECISE;SVMETHOD=Snifflesv1.0.12;CHR2=chr22;END=20753605;STD_quant_start=53.103672;STD_quant_stop=84.746681;Kurtosis_quant_start=1.867325;Kurtosis_quant_stop=-1.258275;SVTYPE=INS;SUPTYPE=AL;SVLEN=84;STRANDS=+-;STRANDS2=12,4,12,4;RE=16;REF_strand=0,0;Strandbias_pval=1;AF=1	GT:DR:DV	1/1:0:16
chr22	20767831	67387	N	AGAAGAAAAGAAAGAGAAATGCATGAAAGAAAGAAGGGAAGCCAGAAAGAAAAGAAAGAAAGACGAAAAAAAAAAAAGAAAGAGAAAAGAAAAAAGAGGAGAAAGCGAAAAGACACGAAAAAAAAGATAGAAAGCAAAAAGAAGAAGAAGAAAGAACG	.	FAIL_NOTPRECISE	IMPRECISE;SVMETHOD=Snifflesv1.0.12;CHR2=chr22;END=20767830;STD_quant_start=23.679105;STD_quant_stop=67.670525;Kurtosis_quant_start=-0.293476;Kurtosis_quant_stop=-0.043443;SVTYPE=INS;SUPTYPE=AL;SVLEN=158;STRANDS=+-;STRANDS2=6,14,6,14;RE=19;REF_strand=0,0;Strandbias_pval=1;AF=1	GT:DR:DV	1/1:0:19
chr22	20772600	67388	N	TTAATTTCATTGAATATCTTCTTTTTTTTTTTTTTTT	.	PASS	PRECISE;SVMETHOD=Snifflesv1.0.12;CHR2=chr22;END=20772606;STD_quant_start=1.346291;STD_quant_stop=3.051639;Kurtosis_quant_start=11.686280;Kurtosis_quant_stop=4.176408;SVTYPE=INS;SUPTYPE=AL;SVLEN=31;STRANDS=+-;STRANDS2=18,14,18,14;RE=32;REF_strand=0,0;Strandbias_pval=1;AF=1	GT:DR:DV	1/1:0:32
chr22	20873592	67389	N	TAGATATCGCTAAAAAAAAAATAAAAATAAAATAAAATTAAAATAATAAAAT	.	PASS	PRECISE;SVMETHOD=Snifflesv1.0.12;CHR2=chr22;END=20873591;STD_quant_start=4.330127;STD_quant_stop=3.240370;Kurtosis_quant_start=1.484611;Kurtosis_quant_stop=1.106036;SVTYPE=INS;SUPTYPE=AL;SVLEN=54;STRANDS=+-;STRANDS2=14,10,14,10;RE=24;REF_strand=0,0;Strandbias_pval=1;AF=1	GT:DR:DV	1/1:0:24
chr22	20878641	67390	N	GCAGAATGATAAATGAAAAAAAGGTAAAAACGAATTAC	.	PASS	PRECISE;SVMETHOD=Snifflesv1.0.12;CHR2=chr22;END=20878640;STD_quant_start=5.357238;STD_quant_stop=8.414274;Kurtosis_quant_start=6.566392;Kurtosis_quant_stop=6.319134;SVTYPE=INS;SUPTYPE=AL;SVLEN=39;STRANDS=+-;STRANDS2=3,8,3,8;RE=11;REF_strand=0,0;Strandbias_pval=1;AF=1	GT:DR:DV	1/1:0:11
chr22	20895735	67391	N	TTTTTTTTTTTTTTTTTTTTATTGCTGTGTTCAATTCTTACTAACCATACACGAATACCACCAGTTGCCTCGTCACCCATCTCACCCCCCCCCGCCCTCCTCTCCTTCCTACCCCCCCTAGGTTCGTTTTCCGCAGGTTCGCAGTCTTTACGTTCTGTCTCCCTTTCACTGATATTTCCCACACATTTCTTCTCCCTTCCCTTATGTTCCCTTTCCATCTCTATTTATATTCCCCTAAATGGACTCGAGAAACATATAATGTTTGTCCTTCTCCGACTGACTTACTCTCACTCAAGCATAATACCCTCAGTTCCATCCAGTTGAAGCAAATGGTGGGTATTGTCATTTCTATAAAGCTGAG	.	PASS	PRECISE;SVMETHOD=Snifflesv1.0.12;CHR2=chr22;END=20895749;STD_quant_start=0.000000;STD_quant_stop=6.578201;Kurtosis_quant_start=13.146853;Kurtosis_quant_stop=12.204524;SVTYPE=INS;SUPTYPE=AL;SVLEN=344;STRANDS=+-;STRANDS2=20,24,20,24;RE=44;REF_strand=0,0;Strandbias_pval=1;AF=1	GT:DR:DV	1/1:0:44
chr22	20921006	67392	N	AGGTACTACTTTGGCTACCAAGTGGAGCACAACAA	.	PASS	PRECISE;SVMETHOD=Snifflesv1.0.12;CHR2=chr22;END=20921006;STD_quant_start=0.000000;STD_quant_stop=1.471960;Kurtosis_quant_start=30.397388;Kurtosis_quant_stop=23.581685;SVTYPE=INS;SUPTYPE=AL;SVLEN=34;STRANDS=+-;STRANDS2=36,36,36,36;RE=72;REF_strand=0,0;Strandbias_pval=1;AF=1	GT:DR:DV	1/1:0:72
chr22	20969046	67393	N	CCAGCTGGGATTCCCTGGTGGCGCAGCGGTGGTTGGCGCCGGCCTGTGGCCCAGGGCGTGAGATCCTGGAGACCCGGATCGAATCCACATCGGGCTCCCGGTGAATGGAGCCTGCTTGTCCCTCGGGCCTGTGTCCCCCTCTGCCTCTCACGCTCTCCTCCGTAACTACATAATAAATAAAAATAATAAATAAAAATAAATAAATAATAAATAAAGAAATAAATAAATAAAATATAA	.	FAIL_NOTPRECISE	IMPRECISE;SVMETHOD=Snifflesv1.0.12;CHR2=chr22;END=20969070;STD_quant_start=6.708204;STD_quant_stop=11.278764;Kurtosis_quant_start=-1.621656;Kurtosis_quant_stop=-1.250759;SVTYPE=INS;SUPTYPE=AL;SVLEN=227;STRANDS=+-;STRANDS2=17,22,17,22;RE=39;REF_strand=0,0;Strandbias_pval=1;AF=1	GT:DR:DV	1/1:0:39
chr22	21053389	67394	N	TGTACTTTTTTTTTTTTTTTTTTTTTTTTTTTTTTTTTTTTTTTTTTTTTTTTGTCAAA	.	FAIL_NOTPRECISE	IMPRECISE;SVMETHOD=Snifflesv1.0.12;CHR2=chr22;END=21053388;STD_quant_start=4.604346;STD_quant_stop=15.436969;Kurtosis_quant_start=2.052646;Kurtosis_quant_stop=4.149561;SVTYPE=INS;SUPTYPE=AL;SVLEN=63;STRANDS=+-;STRANDS2=5,7,5,7;RE=12;REF_strand=0,0;Strandbias_pval=1;AF=1	GT:DR:DV	1/1:0:12
chr22	21143313	67395	N	AATTTATGGAATCTGGGTTTTTTTTTTTTTTT	.	PASS	PRECISE;SVMETHOD=Snifflesv1.0.12;CHR2=chr22;END=21143322;STD_quant_start=3.829708;STD_quant_stop=4.746929;Kurtosis_quant_start=0.537770;Kurtosis_quant_stop=1.467758;SVTYPE=INS;SUPTYPE=AL;SVLEN=31;STRANDS=+-;STRANDS2=13,18,13,18;RE=31;REF_strand=0,0;Strandbias_pval=1;AF=1	GT:DR:DV	1/1:0:31
chr22	21195355	67396	ATACTTTGTGTTTCTTTTTTTTTTATTTATTTATTTATTTACTTATGATAGTCACACAGAGAGAGAGAGAGGCAGAGACACAGGCAGAGGGAGAAGCAGGCTCCATGCACCGGGAGCCTGATATGGGATTCGATCCCGGGTCTCCAGGATCGCGCCCTGGGCCAAAGGCAGGCGCCAAACGGCTGCGCCACCCAGGGATCCCCC	N	.	PASS	PRECISE;SVMETHOD=Snifflesv1.0.12;CHR2=chr22;END=21195559;STD_quant_start=2.728451;STD_quant_stop=2.571208;Kurtosis_quant_start=-0.169654;Kurtosis_quant_stop=-1.853996;SVTYPE=DEL;SUPTYPE=AL;SVLEN=-204;STRANDS=+-;STRANDS2=15,22,15,22;RE=37;REF_strand=0,0;Strandbias_pval=1;AF=1	GT:DR:DV	1/1:0:37
chr22	21215200	67397	N	GCTCTGCCTCTCTCCTCTCTCTCTCTCTCTGTGGACTATCCTAAATAAATAAAATAAACAAAAAAAAAACAACTCCAGAGTCATATCAAATCTCCCAGTCACCAAGTAAATAAAATGTGATGTTCATAATATTTTCAACTATTTCAAATCAAACTCTTTACCCCATGAAATCAACATTAATTTGGTAAGCATCTTGCTAATGGTTTCATAGTCCTGGGGATTTTTTCTACTTAGGTCCCCAAATCGTTTGATCCTAAGCAATTGGCTCCTCTCGGAGGACATTCGGATGGTAGATAGAACGATCTCACTGTATTTTTTCTCAAGGAACCGTTTTTGGCTGCTACTTTTTCTACCCTGTGCATTGTTTTTTCTGCCTCAAGCCAATGGGCTTAGAATCAAAGGTAAATGCTATGGAAACCACTGCAAGGCTAGAATCTAACGTTTTAATGAGGATTCCCTGGGTGCAAAGAGGTTTAGCGCCTGCCTTGGCCCAGGGCGCGATCCTGGAGACACAGGATCGAAATCCCCACTCGGGCTCCCGGTGCAATGGAGCCGCTTCTCCCTCTGCCTGTGTCTC	.	FAIL_NOTPRECISE	IMPRECISE;SVMETHOD=Snifflesv1.0.12;CHR2=chr22;END=21215237;STD_quant_start=14.837212;STD_quant_stop=24.636404;Kurtosis_quant_start=1.369238;Kurtosis_quant_stop=3.821161;SVTYPE=INS;SUPTYPE=AL,SR;SVLEN=557;STRANDS=+-;STRANDS2=31,24,31,24;RE=42;REF_strand=0,0;Strandbias_pval=1;AF=1	GT:DR:DV	1/1:0:42
chr22	21254077	67398	CTTATTTCCTAGGGGTGGTAGAAGGGGAGGAGGGCGGGGGGTGGGAGTGAATGGGTGACGGGCACTGGGGGTTATTCTGTATGTTAGTAAATTGAACACCAATAAAAAATAAATTAAAAAAAAAAGAAAAAAAAA	N	.	PASS	PRECISE;SVMETHOD=Snifflesv1.0.12;CHR2=chr22;END=21254213;STD_quant_start=1.290994;STD_quant_stop=0.645497;Kurtosis_quant_start=2.718318;Kurtosis_quant_stop=0.642616;SVTYPE=DEL;SUPTYPE=AL;SVLEN=-136;STRANDS=+-;STRANDS2=12,13,12,13;RE=25;REF_strand=0,0;Strandbias_pval=1;AF=1	GT:DR:DV	1/1:0:25
chr22	21291174	67399	ATTCTATTTTTTTTTTTAATTTTTATTTATTTATGATAGTCACACAGAGAGAGAGAGAGAGAGGCGCAGAGACATAGGCAGAGGGAGAAGCAGGCTCCATGCACCAGGAGCCCGATATGGGATTCGATCCTGGGTCTCCAGGATCGCGCCCTGGGCCAAAGGCAGGCGCTAAACCGCTGCGCCACCCAGGGATCCCTCGAGT	N	.	PASS	PRECISE;SVMETHOD=Snifflesv1.0.12;CHR2=chr22;END=21291376;STD_quant_start=2.949576;STD_quant_stop=2.898275;Kurtosis_quant_start=-0.968778;Kurtosis_quant_stop=-0.340698;SVTYPE=DEL;SUPTYPE=AL;SVLEN=-202;STRANDS=+-;STRANDS2=7,9,7,9;RE=16;REF_strand=0,0;Strandbias_pval=1;AF=1	GT:DR:DV	1/1:0:16
chr22	21291530	67400	N	ACCATTCTTTTTTTTTTTTTTAAACAAAAAAAC	.	PASS	PRECISE;SVMETHOD=Snifflesv1.0.12;CHR2=chr22;END=21291532;STD_quant_start=3.507136;STD_quant_stop=4.969909;Kurtosis_quant_start=0.704728;Kurtosis_quant_stop=0.921770;SVTYPE=INS;SUPTYPE=AL;SVLEN=31;STRANDS=+-;STRANDS2=14,6,14,6;RE=20;REF_strand=0,0;Strandbias_pval=1;AF=1	GT:DR:DV	1/1:0:20
chr22	21292556	67401	N	TTGTTTTTTATTTTATTTTTTTATTTTTTTTTTAATTTTATTTTATTTATGATAGCACAGAGAGAGAGAGAGGAGAGAGGCGAGGACATAGGCCAGGATGGGAGAAGCATGCTCCATGCACCGGGAGAAGACGGGGATTTCGATCCCGGGTCATCCAGGTCGCGCTGGGCAAAGGAGGTGCCAACCGATGCGCCACCCAGGATCCTATTAAGTAAG	.	FAIL_NOTPRECISE	IMPRECISE;SVMETHOD=Snifflesv1.0.12;CHR2=chr22;END=21292555;STD_quant_start=3.949684;STD_quant_stop=11.502174;Kurtosis_quant_start=2.124787;Kurtosis_quant_stop=0.009551;SVTYPE=INS;SUPTYPE=AL;SVLEN=223;STRANDS=+-;STRANDS2=6,9,6,9;RE=15;REF_strand=0,0;Strandbias_pval=1;AF=1	GT:DR:DV	1/1:0:15
chr22	21311455	67402	N	ATACCAGAAGGAGAGATACATGTGTAAAATAGTTATGCATCCAACATAGAAGTACCTAACATATCAAAGCCATATGAACAGAACTAAAGGGTGATAAAATATAATATAATAGTAAAAAACTGATGTTTTATGAAAATGGAAAACCAAAAGAAATCCTAGGTAGCTTTCCTTATAACCATACAAAATAAAACCTTAAATGAAGACTGTAATAAAAGACAAAGACAAGCATTTAGTGAAAAGGTGT	.	FAIL_NOTPRECISE	IMPRECISE;SVMETHOD=Snifflesv1.0.12;CHR2=chr22;END=21311454;STD_quant_start=55.737907;STD_quant_stop=56.986214;Kurtosis_quant_start=-0.554184;Kurtosis_quant_stop=4.054721;SVTYPE=INS;SUPTYPE=AL;SVLEN=244;STRANDS=+-;STRANDS2=14,15,14,15;RE=29;REF_strand=0,0;Strandbias_pval=1;AF=1	GT:DR:DV	1/1:0:29
chr22	21313234	67403	N	ACACTGTTGTATTGGGATCACTGGGTGGCGCCAGCGTTTGGCGCCTGCCTTGGCCAAGGCCGATCCTGGAGACCCGGATCGAATCCCCGTCAGGCTCCCGGGCATGGAGGCCTGCTTCCTCCCTCTGGCCTGTGTCTCTGCCTCTGCTCGCTCTCTCTCGCTCGTCTGTGTGGTGACTATCATAATAAAAAAAAAAAAAAAAAA	.	PASS	PRECISE;SVMETHOD=Snifflesv1.0.12;CHR2=chr22;END=21313243;STD_quant_start=4.383765;STD_quant_stop=2.620986;Kurtosis_quant_start=4.045989;Kurtosis_quant_stop=4.146165;SVTYPE=INS;SUPTYPE=AL;SVLEN=206;STRANDS=+-;STRANDS2=23,24,23,24;RE=47;REF_strand=0,0;Strandbias_pval=1;AF=1	GT:DR:DV	1/1:0:47
chr22	21318750	67404	N	CATCTATACCCCGCGGATCCCTGGGCTCGGCGCAGGCGGTTTGGCCGCCTGCCTTTTGGCCCATGGCACGATCTGGAGACCCCGGCGCGATTCGACCTCCCCACCTCCGGCCTCCTGGTTGCCTGGCGCCCTGCTTCTCCTTGCCTGCGTCTCTGCCTCCTCTCCTCCTCCTCTCTGTGACTCTCATAAAAAATCGTGAACGCTTAAACAAAAAGCTATAAAAAAAAAACAC	.	PASS	PRECISE;SVMETHOD=Snifflesv1.0.12;CHR2=chr22;END=21318764;STD_quant_start=2.105548;STD_quant_stop=6.183311;Kurtosis_quant_start=12.148179;Kurtosis_quant_stop=8.360761;SVTYPE=INS;SUPTYPE=AL;SVLEN=217;STRANDS=+-;STRANDS2=34,27,34,27;RE=61;REF_strand=0,0;Strandbias_pval=1;AF=1	GT:DR:DV	1/1:0:61
chr22	21363773	67405	AAAATAAAGGATATCGGGATCCCTGGGTGGCGCAGCGGTTTGGCGCCTGCCTTTGGCCCAGGGCGCGATCCTGGAGACCCGGGATCGAATCCCACGTCGGGCTCCCGGTGCATGGAGCCTGCTTCTCCCTCTGCCTGTGTCTCTGCCTCTCTCTCTCTCTGTGACTATCATAAATAAATAAAAATTAAAAAATAAATAAATAAAAATAAAAAAAAATAAAA	N	.	PASS	PRECISE;SVMETHOD=Snifflesv1.0.12;CHR2=chr22;END=21363994;STD_quant_start=0.000000;STD_quant_stop=0.000000;Kurtosis_quant_start=6.588512;Kurtosis_quant_stop=4.097815;SVTYPE=DEL;SUPTYPE=AL;SVLEN=-221;STRANDS=+-;STRANDS2=11,12,11,12;RE=23;REF_strand=0,0;Strandbias_pval=1;AF=1	GT:DR:DV	1/1:0:23
chr22	21366791	67406	AATGTACCTAGAATCAAAAAGTCACTTTCTCAATAGTCAGCAACAATAATCATACTAGCAAAATTAAAAAAAAATG	N	.	FAIL_NOTPRECISE	IMPRECISE;SVMETHOD=Snifflesv1.0.12;CHR2=chr22;END=21366887;STD_quant_start=12.697141;STD_quant_stop=10.331463;Kurtosis_quant_start=-1.973547;Kurtosis_quant_stop=-2.115290;SVTYPE=DEL;SUPTYPE=AL;SVLEN=-96;STRANDS=+-;STRANDS2=22,24,22,24;RE=46;REF_strand=0,0;Strandbias_pval=1;AF=1	GT:DR:DV	1/1:0:46
chr22	21448758	67407	N	GGGTTACTACGTTAACTTCCAAAAAAAAAAAAAAAAAAGTATTAGG	.	PASS	PRECISE;SVMETHOD=Snifflesv1.0.12;CHR2=chr22;END=21448768;STD_quant_start=5.270463;STD_quant_stop=3.681787;Kurtosis_quant_start=2.873114;Kurtosis_quant_stop=3.702566;SVTYPE=INS;SUPTYPE=AL;SVLEN=46;STRANDS=+-;STRANDS2=16,21,16,21;RE=37;REF_strand=0,0;Strandbias_pval=1;AF=1	GT:DR:DV	1/1:0:37
chr22	21497980	67408	TGAAGGCCATGGGGATCCCTGGGTGGCGCAGCGGTTTAGCGCCTGCCTTTGGCCCAGGGCGCGATCCTGGAGACCCGGGATCGAATCCCACGTCGGGCTCCCGGTGCATGGAGCCTGCTTCTCCCTCTGCCTATGTCTCTGCCTCTCTCTCTCTCTCTCTCTCTGTGACTATCATAAATAAATAAAAATATTTAAAAAAAAAAAAAAAAAAC	N	.	PASS	PRECISE;SVMETHOD=Snifflesv1.0.12;CHR2=chr22;END=21498193;STD_quant_start=3.316625;STD_quant_stop=3.435113;Kurtosis_quant_start=-0.769397;Kurtosis_quant_stop=-0.974224;SVTYPE=DEL;SUPTYPE=AL;SVLEN=-213;STRANDS=+-;STRANDS2=7,7,7,7;RE=14;REF_strand=0,0;Strandbias_pval=1;AF=1	GT:DR:DV	1/1:0:14
chr22	21557321	67409	N	TTGATGTTATTTTTGTGTTATATTATTTTATTTTTATTTTTTCG	.	PASS	PRECISE;SVMETHOD=Snifflesv1.0.12;CHR2=chr22;END=21557320;STD_quant_start=7.942098;STD_quant_stop=5.916080;Kurtosis_quant_start=-1.932585;Kurtosis_quant_stop=-1.773886;SVTYPE=INS;SUPTYPE=AL;SVLEN=44;STRANDS=+-;STRANDS2=14,13,14,13;RE=27;REF_strand=0,0;Strandbias_pval=1;AF=1	GT:DR:DV	1/1:0:27
chr22	21574536	67410	N	AATAAAAACAAAACAATAAAAAAAAAAAAAAAAAAAAACAAAACCCAAAACAAAAAAAAAGACAAAAAAAAAAAAAAAAAAAAAAAAAAAAAAGACAAAAAAAAAAAATAAAAAGAAAAAAAGCAAATAGAAAAGGTGGG	.	FAIL_NOTPRECISE	IMPRECISE;SVMETHOD=Snifflesv1.0.12;CHR2=chr22;END=21574577;STD_quant_start=28.804514;STD_quant_stop=60.778286;Kurtosis_quant_start=-0.102330;Kurtosis_quant_stop=1.937620;SVTYPE=INS;SUPTYPE=AL;SVLEN=66;STRANDS=+-;STRANDS2=0,11,0,11;RE=11;REF_strand=0,0;Strandbias_pval=1;AF=1	GT:DR:DV	1/1:0:11
chr22	21606135	67411	N	TTTTTTTTTTTTTTTTTTTTTTTTTTTTTTTTATTTTTTTTTTTAAAATTTTTTTTATTCTTTTTGATAGTCTACAGATAGAGAGTAGCGGGGGTGGCAGCAGGACACAGGCACGAGGGAGAAGGCATGCTCCATGCACCGATTAGCCGACGTGGGATCGATCCCCGGTCTCAGGATCGCGCCCTGGCCCAAGGAGGCGCCAAAACCGCTGCCGCACCCCGGGATCCCACGTGGGGAAG	.	PASS	PRECISE;SVMETHOD=Snifflesv1.0.12;CHR2=chr22;END=21606134;STD_quant_start=1.617215;STD_quant_stop=4.296689;Kurtosis_quant_start=6.655532;Kurtosis_quant_stop=3.470655;SVTYPE=INS;SUPTYPE=AL;SVLEN=251;STRANDS=+-;STRANDS2=14,13,14,13;RE=27;REF_strand=0,0;Strandbias_pval=1;AF=1	GT:DR:DV	1/1:0:27
chr22	21612261	67412	ATTGCAAAGAAGAAGTCAAACTCTCCCTCTTCGCCGTGACATGATACTCTACATAGAAACCAAAGACCAAGAGAGAACTATACAGAATCGGAGCGGGCGGGATACAAAATCAATCCCAGAAGCAGTGCTTTCATACAGACAATGGGACTGGAAGGAAATTAGGATCAACCCTTTAGCCCCAAAGCGGGCGTAAAACCCTGGAAAAAAGCCTCACCAGGGATCCCCCAATCTTGCCTTCTGAAAAAATTTTGGAAGACATTTTAATGGAAAACTGTACCACTCAACAGAATTAATATTGTGAAAATGTCTTTTGTTGGGAATTCCTTTAATGAAATCCCTATCAAAATAAGGGCCAATCGGAGAG	N	.	PASS	PRECISE;SVMETHOD=Snifflesv1.0.12;CHR2=chr22;END=21612626;STD_quant_start=0.670820;STD_quant_stop=0.500000;Kurtosis_quant_start=14.223693;Kurtosis_quant_stop=9.079246;SVTYPE=DEL;SUPTYPE=AL,SR;SVLEN=-365;STRANDS=+-;STRANDS2=17,23,17,23;RE=40;REF_strand=0,0;Strandbias_pval=1;AF=1	GT:DR:DV	1/1:0:40
chr22	21614593	67413	N	TTTTTTTTTGTTTTTTTTTTTTTGAAAGATTTATTTATTGATTGAGGATAGACATATAGACAGAAGAAAGAGAGGTGCAGGCAACAGGAGAGGAGAGGAAGCAGGCTCCATGGGCGGAAGCCCGTGGACCGATCCCAAGACTCAGGATCGCCGCACGGGCCAAAGCAGGCGCCAAACTGCGAGGGCCGCCCAGGGATCCCTGTGTTTTGCTTTGGGG	.	PASS	PRECISE;SVMETHOD=Snifflesv1.0.12;CHR2=chr22;END=21614592;STD_quant_start=3.551814;STD_quant_stop=5.395867;Kurtosis_quant_start=17.515648;Kurtosis_quant_stop=17.746634;SVTYPE=INS;SUPTYPE=AL;SVLEN=220;STRANDS=+-;STRANDS2=32,20,32,20;RE=52;REF_strand=0,0;Strandbias_pval=1;AF=1	GT:DR:DV	1/1:0:52
chr22	21623422	67414	TAAAAATGAAACAAGAAGGGATCCCTGGGTGGCGCAGCGGTTTGGCGCCTGCCTTTGGCCCAGGGCGTGATCCTGGAGACCCGGGATCGAATCCCACGTCGGGCTCCCAGCATGGAGCCTGCTTCTCCCTCTGCCTGTGTCTCTGCCTCTCTCTCTTCTCTGTGTGACTATCATAAATAAATAAAAAAAAAATTAAAA	N	.	PASS	PRECISE;SVMETHOD=Snifflesv1.0.12;CHR2=chr22;END=21623620;STD_quant_start=4.613025;STD_quant_stop=3.698648;Kurtosis_quant_start=-1.104060;Kurtosis_quant_stop=-0.574616;SVTYPE=DEL;SUPTYPE=AL;SVLEN=-198;STRANDS=+-;STRANDS2=24,26,24,26;RE=50;REF_strand=0,0;Strandbias_pval=1;AF=1	GT:DR:DV	1/1:0:50
chr22	21623849	67415	N	TAAAACTATCCTGAGGGAATCCCGGGCTGGCGCAAGCGGTTGGCGCCTGCCTTTGGCCCGGGCGCGATCCTGGAGAACACGGGATCGAATCCGCACATCGGGCTCCCGGGTGCAATGAGCCTGCTTCGCCTTCTGCCTGTCTCTCTTCTCTCTCCACTCTCCTCTGTGACCTCATAAATAAAAAAAAAAAAAAAAAAAAAAAAAAAAATAAAAAAAAAAAAAAAAAA	.	PASS	PRECISE;SVMETHOD=Snifflesv1.0.12;CHR2=chr22;END=21623848;STD_quant_start=7.867655;STD_quant_stop=6.819091;Kurtosis_quant_start=4.249281;Kurtosis_quant_stop=2.149058;SVTYPE=INS;SUPTYPE=AL;SVLEN=221;STRANDS=+-;STRANDS2=6,8,6,8;RE=14;REF_strand=0,0;Strandbias_pval=1;AF=1	GT:DR:DV	1/1:0:14
chr22	21632659	67416	N	CTAAAAAGAGCATAATTCAGCCGAGGACACCCTGACCCCCCAGTGTTTATAGCAGAATATGGAAAAGAAGACAAAATGTGGAAGGAGAAGAGGTTGGTAAAAAGCAAGATGAAGATAAAGAAGCATGGGCGGTTATGTAGAAAAGGGGAAGATTACAAGAGAGGAGAAAGGGACAAAAAACCACCCATTTGCTTCAACGATTTTTGGAGGAATGGAGCGGTATTAGCTGAGTTGAAGTAAGTCATCGGCAGAAGGACAAACATTTATAGTTCCTCATTCATTTGGGGCATTAACTAATAGTGAAAGGGAACATAAGGGACGGAGAAGAAATGTTGTTCGGGAAAATATCAGAAGGGAGAACCGAAACGGTAAAGACTGCTAACTCTGGGAAACGAACTAGGGTGGTAGAATGGGAGGAGGGCGGGGGGTTGGAGTGAATGGGTGACGGGCACTATTGCCGTTTATTCCTGCTGCAGTAATTGAAACACAATATAACATATGAAATTTAAAAAAAA	.	PASS	PRECISE;SVMETHOD=Snifflesv1.0.12;CHR2=chr22;END=21632670;STD_quant_start=5.498918;STD_quant_stop=7.047458;Kurtosis_quant_start=10.915754;Kurtosis_quant_stop=4.568393;SVTYPE=INS;SUPTYPE=AL;SVLEN=503;STRANDS=+-;STRANDS2=16,26,16,26;RE=42;REF_strand=0,0;Strandbias_pval=1;AF=1	GT:DR:DV	1/1:0:42
chr22	21636930	67417	N	TCTTACATCTTCCCTGAATTTGGATCCCTGGGTGGGCAGCGGTTTAGCCGCCTGCCTTTGGCCCCGGGGTGATTCTGGCGACCCGGGATCGAATCCCCATGTCGGGCTCCCGGTGCATTGTGAGGCTGCTTCTCCCTCTGCCTGTGTCTCTGCCTTCTCTCTTCTTTTCTCTCTGACTATCATCAATAACTCAAATTAAAAAAAAAAAT	.	PASS	PRECISE;SVMETHOD=Snifflesv1.0.12;CHR2=chr22;END=21636935;STD_quant_start=2.751623;STD_quant_stop=6.331328;Kurtosis_quant_start=6.023016;Kurtosis_quant_stop=1.062738;SVTYPE=INS;SUPTYPE=AL;SVLEN=206;STRANDS=+-;STRANDS2=31,39,31,39;RE=70;REF_strand=0,0;Strandbias_pval=1;AF=1	GT:DR:DV	1/1:0:70
chr22	21644565	67418	N	CTAGTTACCTATTCTTTTTTTTTTTTTTTTTTTTTGTTTTAATTTATGCTAGTCACAGAGAGAGAGAGAGAGAGAGAGGCGCGGCGACACAGGCCAAGGGAAGCAGGATCCATGCACGGGCGCCGATGTGGGATCAATCCCGGGTCTCCAGGATCACACCCGGCTTAAGCAGCACTAAAAACCGCTGAGGTGGGGGGGCCACCGGGGCTGCC	.	PASS	PRECISE;SVMETHOD=Snifflesv1.0.12;CHR2=chr22;END=21644568;STD_quant_start=2.846050;STD_quant_stop=8.461678;Kurtosis_quant_start=5.800916;Kurtosis_quant_stop=6.088247;SVTYPE=INS;SUPTYPE=AL;SVLEN=216;STRANDS=+-;STRANDS2=9,8,9,8;RE=17;REF_strand=0,0;Strandbias_pval=1;AF=1	GT:DR:DV	1/1:0:17
chr22	21673629	67419	N	CGAGTTTATTTATTTAAGTTTATTGATATTATTTAATTTATTTATTTGTATTTTTTCGTTTTTCGTTATTTTTGTTTTGCG	.	PASS	PRECISE;SVMETHOD=Snifflesv1.0.12;CHR2=chr22;END=21673642;STD_quant_start=1.344504;STD_quant_stop=3.812933;Kurtosis_quant_start=7.426158;Kurtosis_quant_stop=6.062299;SVTYPE=INS;SUPTYPE=AL;SVLEN=69;STRANDS=+-;STRANDS2=27,26,27,26;RE=53;REF_strand=0,0;Strandbias_pval=1;AF=1	GT:DR:DV	1/1:0:53
chr22	21692632	67420	N	AAAAATTCAAATTCATCGTCATTCGTATAAATAATTACCAAATCTCTTTATCCATTCATATTTCGTGGGGAAAATAATGGGAAGGGAGAAAGCAATGTGTTGGGGAAATATCAGGAAAGGGGAGACAGAACGTAAAGGACTGCTAACTCTGGAAACGAAACAGGGGTGGTTGAAGGGAGGGGGCGGGGGGGGTGGGAGTGAATGGGTGACGGGCAATATGCGGTGTTATTCTGTCTATGTTAGTAAATTGAACACCAATAAAACAAAAAAAATTAAAGAAAAAAAAAAAAAAAAAAAAGAAAA	.	PASS	PRECISE;SVMETHOD=Snifflesv1.0.12;CHR2=chr22;END=21692642;STD_quant_start=5.310367;STD_quant_stop=5.630275;Kurtosis_quant_start=4.741014;Kurtosis_quant_stop=1.005412;SVTYPE=INS;SUPTYPE=AL;SVLEN=275;STRANDS=+-;STRANDS2=11,9,11,9;RE=20;REF_strand=0,0;Strandbias_pval=1;AF=1	GT:DR:DV	1/1:0:20
chr22	21738720	67421	N	GCTAAGGAAGAAAGTGAGAATGATAAGGAGACGGAGAAGAAGAAGAAAAGAATAAGAAGAAGAAATA	.	PASS	PRECISE;SVMETHOD=Snifflesv1.0.12;CHR2=chr22;END=21738721;STD_quant_start=5.758289;STD_quant_stop=9.363985;Kurtosis_quant_start=-1.133981;Kurtosis_quant_stop=14.042526;SVTYPE=INS;SUPTYPE=AL;SVLEN=67;STRANDS=+-;STRANDS2=19,20,19,20;RE=39;REF_strand=0,0;Strandbias_pval=1;AF=1	GT:DR:DV	1/1:0:39
chr22	21739225	67422	AAAATTTTTAAAAAAATATTTTAAAATTTTTTAAAATTAAAGAAACATTCAAAAATCCCG	N	.	PASS	PRECISE;SVMETHOD=Snifflesv1.0.12;CHR2=chr22;END=21739286;STD_quant_start=0.229416;STD_quant_stop=0.000000;Kurtosis_quant_start=0.030661;Kurtosis_quant_stop=2.155035;SVTYPE=DEL;SUPTYPE=AL;SVLEN=-61;STRANDS=+-;STRANDS2=23,15,23,15;RE=38;REF_strand=0,0;Strandbias_pval=1;AF=1	GT:DR:DV	1/1:0:38
chr22	21761306	67423	N	AGAAAAAACCTGAAGAAAAAAAAAAAAAAAAAAAAAAA	.	PASS	PRECISE;SVMETHOD=Snifflesv1.0.12;CHR2=chr22;END=21761309;STD_quant_start=2.013841;STD_quant_stop=3.205897;Kurtosis_quant_start=10.685752;Kurtosis_quant_stop=9.153844;SVTYPE=INS;SUPTYPE=AL;SVLEN=38;STRANDS=+-;STRANDS2=19,17,19,17;RE=36;REF_strand=0,0;Strandbias_pval=1;AF=1	GT:DR:DV	1/1:0:36
chr22	21789302	67424	N	ATTTAAAAAACAAAATAAAAAAATAAAAAACTAAAAAAAATAAAAAAATAAAAA	.	PASS	PRECISE;SVMETHOD=Snifflesv1.0.12;CHR2=chr22;END=21789301;STD_quant_start=4.074310;STD_quant_stop=1.549193;Kurtosis_quant_start=6.797522;Kurtosis_quant_stop=6.703048;SVTYPE=INS;SUPTYPE=AL;SVLEN=61;STRANDS=+-;STRANDS2=8,10,8,10;RE=18;REF_strand=0,0;Strandbias_pval=1;AF=1	GT:DR:DV	1/1:0:18
chr22	21811192	67425	GTGCTATAGGGATCCCTGGGTGGCGCAGCGGTTTAGCACCTGCCTTTGGCCCAGGGCGCGATCCTGGAGACCAAGGATTAAATCCCACGTCGGGCTCCCGGTGCATGGAGCCTGCTTCTCCCTCTGCCTGTGTCTCTGCCTCTCTCTCTCTCTGTGACTATCATAAGTAAATAAATAAAAATTAAAAAAAAAAACAAATT	N	.	PASS	PRECISE;SVMETHOD=Snifflesv1.0.12;CHR2=chr22;END=21811386;STD_quant_start=2.052873;STD_quant_stop=3.927922;Kurtosis_quant_start=-0.819435;Kurtosis_quant_stop=0.772719;SVTYPE=DEL;SUPTYPE=AL;SVLEN=-194;STRANDS=+-;STRANDS2=14,14,14,14;RE=28;REF_strand=0,0;Strandbias_pval=1;AF=1	GT:DR:DV	1/1:0:28
chr22	21814779	67426	N	AATAAGAAGGGCATTCTATCGGGACAATTTCCCCCCCCTGGCGTGGCCGCAGCGCGTTGGACGCCTGCCTTGGCCCCGGGGCGCGATCCTGGAGACCCGGGATCGAATCCACGTCGGGCTCCGGTGCATTGGAGCTGCTTCTCCTCTCTGCCTGTTTGTCTCTGCCTCTCTCTCTCTCTCGTGACTATCATGAATAATAAATAAAAATCTTTTTAAAAAAAAAAAAAAAAAA	.	PASS	PRECISE;SVMETHOD=Snifflesv1.0.12;CHR2=chr22;END=21814785;STD_quant_start=3.189657;STD_quant_stop=7.180893;Kurtosis_quant_start=4.492654;Kurtosis_quant_stop=3.907138;SVTYPE=INS;SUPTYPE=AL;SVLEN=217;STRANDS=+-;STRANDS2=27,19,27,19;RE=46;REF_strand=0,0;Strandbias_pval=1;AF=1	GT:DR:DV	1/1:0:46
chr22	21829110	67427	CAAAAATATACTGAATAACTAAATGTATAAGCAAATT	N	.	PASS	PRECISE;SVMETHOD=Snifflesv1.0.12;CHR2=chr22;END=21829148;STD_quant_start=0.000000;STD_quant_stop=0.000000;Kurtosis_quant_start=0.615618;Kurtosis_quant_stop=2.058266;SVTYPE=DEL;SUPTYPE=AL;SVLEN=-38;STRANDS=+-;STRANDS2=12,15,12,15;RE=27;REF_strand=0,0;Strandbias_pval=1;AF=1	GT:DR:DV	1/1:0:27
chr22	21837950	67428	N	TTATATATATAAGATATATATATATATAGTATAG	.	PASS	PRECISE;SVMETHOD=Snifflesv1.0.12;CHR2=chr22;END=21837956;STD_quant_start=3.781534;STD_quant_stop=5.744563;Kurtosis_quant_start=4.873715;Kurtosis_quant_stop=-0.362958;SVTYPE=INS;SUPTYPE=AL;SVLEN=31;STRANDS=+-;STRANDS2=9,12,9,12;RE=21;REF_strand=0,0;Strandbias_pval=1;AF=1	GT:DR:DV	1/1:0:21
chr22	21869057	67429	TTTCTGCTCTGGTCATGATCTCAGGGAAATAAGATCCTGAGGTGCCTGGGTGGCTTAGTGGATTACTC	N	.	FAIL_NOTPRECISE	IMPRECISE;SVMETHOD=Snifflesv1.0.12;CHR2=chr22;END=21869125;STD_quant_start=10.681760;STD_quant_stop=9.407444;Kurtosis_quant_start=-1.203590;Kurtosis_quant_stop=-1.066538;SVTYPE=DEL;SUPTYPE=AL;SVLEN=-68;STRANDS=+-;STRANDS2=8,9,8,9;RE=17;REF_strand=0,0;Strandbias_pval=1;AF=1	GT:DR:DV	1/1:0:17
chr22	21877924	67430	N	AGAACGAAAGTCTTTTTTTTTTTTTTTTTTAATTTTTTTTTTTTTATTTATTTATGATAGTACTAGAGAGAGAGAGAGAGCAGCAGACACCAGGCAGAGTGCGAAGCAGGCTCCCATGCCCCGGGAGCCCGAGTGGGATTCTATCCGGGTTCCAGGACCGCACCTTGGGCCAAAGGCAAGTGCTGCTTTTAACGCTGAGCCAACCCAGGGATACC	.	PASS	PRECISE;SVMETHOD=Snifflesv1.0.12;CHR2=chr22;END=21877930;STD_quant_start=1.449138;STD_quant_stop=4.393177;Kurtosis_quant_start=6.321159;Kurtosis_quant_stop=4.542462;SVTYPE=INS;SUPTYPE=AL,SR;SVLEN=211;STRANDS=+-;STRANDS2=8,9,8,9;RE=17;REF_strand=0,0;Strandbias_pval=1;AF=1	GT:DR:DV	1/1:0:17
chr22	21915331	67431	N	CCTCTTTTCCTGGCGCTCCTTTGCCTCTTCTTTCCCTCTGTCCCCGCTTCCCCAACCTCCTCCCCTGCTTTCCTCTTTTTCTTTACCCTTCTTGGGCG	.	FAIL_NOTPRECISE	IMPRECISE;SVMETHOD=Snifflesv1.0.12;CHR2=chr22;END=21915342;STD_quant_start=30.740852;STD_quant_stop=33.756481;Kurtosis_quant_start=-1.048340;Kurtosis_quant_stop=-1.324173;SVTYPE=INS;SUPTYPE=AL;SVLEN=87;STRANDS=+-;STRANDS2=12,7,12,7;RE=19;REF_strand=0,0;Strandbias_pval=1;AF=1	GT:DR:DV	1/1:0:19
chr22	21949630	67432	ATAAAAGCAAACACAGGGATCCCTGGGTGGCGCAGCGGTTTGGCGCCTGCCTTTGGCCCAGGGCGCGATCCTGGAGACCCGGGATCGAGTCCCACATCGGGCTTCCGGTGCGTGGAGCCTGCTTCTCCCTCTGCCTATGTCTCTGCCTCTCTCTCTCTCTGTGACTATCATAAATAAATAAAAATTAAAAAAAAATAAAATAAAATAAAAAAAAAATAAAATAAAAAAA	N	.	PASS	PRECISE;SVMETHOD=Snifflesv1.0.12;CHR2=chr22;END=21949859;STD_quant_start=2.915476;STD_quant_stop=1.974842;Kurtosis_quant_start=4.619377;Kurtosis_quant_stop=-0.929542;SVTYPE=DEL;SUPTYPE=AL;SVLEN=-229;STRANDS=+-;STRANDS2=6,9,6,9;RE=15;REF_strand=0,0;Strandbias_pval=1;AF=1	GT:DR:DV	1/1:0:15
chr22	21978020	67433	CATCAAAACAGGGATCCCTGGGTGGCGCAGCGGTTTGGCGCCTGCCTTTGGCCCAGGGCGCGATCCTGGAGGCCTGGGATCGAATCCCATGTCGGGCTCCCTGCATGGAGCCTGCTTCTCCCTCTGCCTGTGTCTCTGCCTCTCTGTCTCTCTCTGTGTAACTATCATGAATAAATAAATAAAATCTTTAAAAAAAAAT	N	.	PASS	PRECISE;SVMETHOD=Snifflesv1.0.12;CHR2=chr22;END=21978217;STD_quant_start=2.661453;STD_quant_stop=3.013857;Kurtosis_quant_start=7.026405;Kurtosis_quant_stop=5.460295;SVTYPE=DEL;SUPTYPE=AL;SVLEN=-197;STRANDS=+-;STRANDS2=13,11,13,11;RE=24;REF_strand=0,0;Strandbias_pval=1;AF=1	GT:DR:DV	1/1:0:24
chr22	21999028	67434	N	ACATTTTTTCTTTTTTTTGTTTTTTTTTTTTTTTTTTTTTTTTTATTTTATTTTTTTTTTATTTTTTTAAAGTTTTTTTTTTATTTTTTTATATAGTCAGCACACAGAGAGAGAGAGAGAGAGGCCGGAGACACAAGGGCAGAGGGAGAAGCAGGCTCCATGCACCGGGAGCCCGATGTGGGATTACGAATCCCGGTCTCCAGGATCGCGCCGCTGGCAAAAGGCAGGCGCCAAAGCCGCTGCGTCCACCCAGGGATCCC	.	PASS	PRECISE;SVMETHOD=Snifflesv1.0.12;CHR2=chr22;END=21999027;STD_quant_start=4.381780;STD_quant_stop=7.713624;Kurtosis_quant_start=2.177676;Kurtosis_quant_stop=0.673445;SVTYPE=INS;SUPTYPE=AL;SVLEN=253;STRANDS=+-;STRANDS2=6,10,6,10;RE=16;REF_strand=0,0;Strandbias_pval=1;AF=1	GT:DR:DV	1/1:0:16
chr22	22021794	67435	N	AAAACAACACGCCCAAAAAAAAAAAAAAAACAACACCCC	.	PASS	PRECISE;SVMETHOD=Snifflesv1.0.12;CHR2=chr22;END=22021805;STD_quant_start=2.432420;STD_quant_stop=4.739022;Kurtosis_quant_start=4.213191;Kurtosis_quant_stop=20.323250;SVTYPE=INS;SUPTYPE=AL;SVLEN=31;STRANDS=+-;STRANDS2=19,29,19,29;RE=48;REF_strand=0,0;Strandbias_pval=1;AF=1	GT:DR:DV	1/1:0:48
chr22	22066630	67436	N	TTAAAATCCACATTTCAAAATAAAAAAACATCAAAATTAAACTGAAAATAAATAACCACACATATACATCA	.	PASS	PRECISE;SVMETHOD=Snifflesv1.0.12;CHR2=chr22;END=22066634;STD_quant_start=0.889757;STD_quant_stop=2.738613;Kurtosis_quant_start=-0.447691;Kurtosis_quant_stop=-1.067288;SVTYPE=INS;SUPTYPE=AL;SVLEN=62;STRANDS=+-;STRANDS2=31,18,31,18;RE=49;REF_strand=0,0;Strandbias_pval=1;AF=1	GT:DR:DV	1/1:0:49
chr22	22068615	67437	N	TACCTGGAATTTTATTTTTTTTTTCTTTTTATTTTTTAATTTTTATTACTTATGATAGTCACACCACACAGAGAGCGAGAGAGAGGCTCAGAAACCTAGCAGAGGGAGAAGCAGCCTCCATGTCACCGGGAGCCCGCTGTGGATTCGAATCCTCACGTCTCCAGGATTCGCGCCCTGGGCCAAAGGCAGGCGCCTAAACCGCTGCGACACACAGGGATGCCC	.	PASS	PRECISE;SVMETHOD=Snifflesv1.0.12;CHR2=chr22;END=22068633;STD_quant_start=3.146427;STD_quant_stop=4.929503;Kurtosis_quant_start=2.765558;Kurtosis_quant_stop=3.842779;SVTYPE=INS;SUPTYPE=AL;SVLEN=210;STRANDS=+-;STRANDS2=18,23,18,23;RE=41;REF_strand=0,0;Strandbias_pval=1;AF=1	GT:DR:DV	1/1:0:41
chr22	22073775	67438	N	TCGAAAAAGAGGGGAGGGGGGGCGAAGAAAGGAATGGGGAGAGAGAGAGAAGGAGGAAAC	.	FAIL_NOTPRECISE	IMPRECISE;SVMETHOD=Snifflesv1.0.12;CHR2=chr22;END=22073774;STD_quant_start=15.508062;STD_quant_stop=13.330416;Kurtosis_quant_start=-1.695634;Kurtosis_quant_stop=-0.707963;SVTYPE=INS;SUPTYPE=AL;SVLEN=76;STRANDS=+-;STRANDS2=4,16,4,16;RE=20;REF_strand=0,0;Strandbias_pval=1;AF=1	GT:DR:DV	1/1:0:20
chr22	22098613	67439	N	TAATAAGTCTTTTTTTTTTGTTGTTTTTTATCT	.	PASS	PRECISE;SVMETHOD=Snifflesv1.0.12;CHR2=chr22;END=22098619;STD_quant_start=3.905125;STD_quant_stop=3.041381;Kurtosis_quant_start=-0.029290;Kurtosis_quant_stop=-0.020787;SVTYPE=INS;SUPTYPE=AL;SVLEN=34;STRANDS=+-;STRANDS2=10,14,10,14;RE=24;REF_strand=0,0;Strandbias_pval=1;AF=1	GT:DR:DV	1/1:0:24
chr22	22115970	67440	N	TGTGGTGGGGCATTTTTGCGTTTTTCACCCTTCCCCATTTTCTTTTTTTTTTTCTCTTTTAAAGATTTTTTTATTTTTTAATTCTTATTTATTATGAAAGTCACAGAGAGAGAGCGAGGCCAGAGCACAGGCAGGGGAGAAAGCAGGCTCCTGCACGGGAGCCCGCACGTGGGATTCGATCCGGGTCTCCGGATCTCGCCCTGGCCAAAGGCAGGCCAACCCCCTGCGCCACCCGGATCCCA	.	PASS	PRECISE;SVMETHOD=Snifflesv1.0.12;CHR2=chr22;END=22115978;STD_quant_start=4.636809;STD_quant_stop=3.439961;Kurtosis_quant_start=1.385772;Kurtosis_quant_stop=0.115850;SVTYPE=INS;SUPTYPE=AL;SVLEN=222;STRANDS=+-;STRANDS2=13,11,13,11;RE=24;REF_strand=0,0;Strandbias_pval=1;AF=1	GT:DR:DV	1/1:0:24
chr22	22119319	67441	TAACACACCTTTACAATCTATATAATTGTTCATAAAATACTGTATATGTAAATCTTTTCTCCTTTCATATAGCTTTGCAATGAGACACATTGTACAGTTAATTCTTATTATGCACAGTAGTTATGTTCTATAAAGTTGCCAAATACTGAATTCACAAATACTGAACCACTGCCCCAGGGGAAATAGATACATATAAATATATGTGATTCACATAGATTATAATCTTAAACCCTTTTAAAAACAACTCTCCTTACTTTTTCTTTATTATTGTGTAAAAGACAAAATGGGGTTCAGGAGTGTTAAGTGACTTGCCTAAGACCTCCCCACTAACAGGTTCC	N	.	PASS	PRECISE;SVMETHOD=Snifflesv1.0.12;CHR2=chr22;END=22119659;STD_quant_start=0.316228;STD_quant_stop=0.000000;Kurtosis_quant_start=0.510583;Kurtosis_quant_stop=-1.750000;SVTYPE=DEL;SUPTYPE=AL;SVLEN=-340;STRANDS=+-;STRANDS2=13,8,13,8;RE=21;REF_strand=0,0;Strandbias_pval=1;AF=1	GT:DR:DV	1/1:0:21
chr22	22122358	67442	N	AGACAAAAGAAAAAAAAAAAAAAAAAGAAAGAAAAAAAAAAA	.	PASS	PRECISE;SVMETHOD=Snifflesv1.0.12;CHR2=chr22;END=22122364;STD_quant_start=0.288675;STD_quant_stop=3.617089;Kurtosis_quant_start=4.085310;Kurtosis_quant_stop=3.002886;SVTYPE=INS;SUPTYPE=AL;SVLEN=36;STRANDS=+-;STRANDS2=14,10,14,10;RE=24;REF_strand=0,0;Strandbias_pval=1;AF=1	GT:DR:DV	1/1:0:24
chr22	22125681	67443	N	TTCTCTCTACGATTTATTTGATTTTATTTATGTATTTTGTTTTTCAAATTTTTGTTTAATTATTTATTTAGTTAGGAGAGTCCAGAGAGAGAGAGAGAGAGCGAGACACAGGCAGAAGGGAGAAGCAGGCCTCCATGACCACAGGGAGCCCGATGTGGGATTCGAGCCCGGGTCTCCAAAATCGCGCCCTGGGCCAAAGGCAGGCGCCAAAAACCGCTTGCCGACAACCCAGGGATCCC	.	PASS	PRECISE;SVMETHOD=Snifflesv1.0.12;CHR2=chr22;END=22125686;STD_quant_start=1.414214;STD_quant_stop=2.930569;Kurtosis_quant_start=4.537687;Kurtosis_quant_stop=4.949595;SVTYPE=INS;SUPTYPE=AL;SVLEN=232;STRANDS=+-;STRANDS2=21,14,21,14;RE=35;REF_strand=0,0;Strandbias_pval=1;AF=1	GT:DR:DV	1/1:0:35
chr22	22147441	67444	N	AAGTTCTTTTTTTTTTTGTGTTTTTTTTTTTTTTTGGTAA	.	PASS	PRECISE;SVMETHOD=Snifflesv1.0.12;CHR2=chr22;END=22147451;STD_quant_start=5.472419;STD_quant_stop=5.266578;Kurtosis_quant_start=3.177980;Kurtosis_quant_stop=2.806787;SVTYPE=INS;SUPTYPE=AL;SVLEN=38;STRANDS=+-;STRANDS2=22,16,22,16;RE=38;REF_strand=0,0;Strandbias_pval=1;AF=1	GT:DR:DV	1/1:0:38
chr22	22159488	67445	CTACTACATTTATTTATTTATTTTTTTTTTCTAAATTTTTTATTTATTTATGATAGTCACAGAGAGAGAGAGAGAGAGGCAGAGACACAGGCAGAGGGAGAAGCAGGCTCCATGCACCGGGAGCCTGACGTGGGATTCGATCCCGGGTCTCCAGGATCGCGCCCTGGGCCAAAGGCAGGCGCCAAACCGCTGCGCCACCCAAGGATCCCCTCTTTC	N	.	PASS	PRECISE;SVMETHOD=Snifflesv1.0.12;CHR2=chr22;END=22159704;STD_quant_start=3.162278;STD_quant_stop=3.911521;Kurtosis_quant_start=-1.370904;Kurtosis_quant_stop=-1.346721;SVTYPE=DEL;SUPTYPE=AL;SVLEN=-216;STRANDS=+-;STRANDS2=6,9,6,9;RE=15;REF_strand=0,0;Strandbias_pval=1;AF=1	GT:DR:DV	1/1:0:15
chr22	22185134	67446	TAAACAAATTTTAAGGGGGAGGAGCAAGATGGCGGAAGAGTAGGGTCTCCAAATCACCTGTCTCCACCAAACTACCTAGATAACCTTCAAATTATCCTGAAAATCTATGAATTCGGCCTGAGATTTAAAGAGAGACCAGCTGGAATGCTGCAGTGAGAAGAGTTCGCGCTTCTATCAAGGTAGGAAGACGGGGAAAAAGAAATAAAGGAACAAAGGCCTCCAAGGGGGAGGGGCCCCGCGAGGAGCCGGGCTGAGGCCGGGGCGAGTGTCCCCAGGACAGGAGAGCCCCGTCCCGGAGGAGCAGGAGCTGCACCGACCTTCCCGGGGGAAAGGGGCTCGCGGGGAGGTGGAGCAGGACCCAGGAGGGAGGGGATGCCCTCGGGCTCCCGGGGACAGTAACAGCAACTGCGCGCCCAGGAGAGTGCGCCGAGCTCCCTAAGGGCTGCAGCGCTCACGGCGGGACCGGCGGGACCCGGAGCAGCTGAAGGGGCTCGGGCGGCGGCTCCGCGGAGGGGGCTGCGCGGCCCGGGGAGCAGCTCGGAGGGGCTCGGGCAGAAGAAGAGGCTCCGTGCAGAGGGGGCTGCGCGGTTCCAGGAGCAGCTCGGAGGGGCTTGGGCGGCAGCTCCGCGGAGGGGGCTGCGCGGCCCGGGAGCGCGAATCCACCAGCGCAGGCTCCGGAGCACAGGGCGCCGGGACACAGCCCAGGATCCCGCCTCCCCCGGGACAGGCAGAGGCCGGGAGGGCCCAGGACAGCGAGGACGCTCCTGCCCCAGCTGAGCAGAGCAGCGGCCCCGCCCCGGAGCCTCCAGGCCCTGCAGACGGAGAGCTCCGGAGTTCCTGCGGGGGCTGAATCCAGGTTTCCAGAGCTGCACCGCCACTGGGGCTGTTCCTCCTGCGGCCTCACGGGGTAAACAACCCCCACTGAGCCCTGCACCAGGAGGGGGCACAGCAGCTCCCCCAACTGCTAACACCTGAAAATCAGCACAACAGGCCCCTCCCCCAGAACACCAGCTAGACTGACAACTTCCAGGAGAAGCCAAGGGACTTAAAGTACACAGAATCAGAAGATACTCCCCGGTGGTTCTTTTTTTGTTTGTTTGTTTTTGTTTTTGTTTTATTTTGCTTTTTGATTTGTATCCTTCCCCCACCCCCCTTTTTTCTCCTTTCTTTTTCTTTCTCTTTTTCTTCCCTTTTTTTTTTTCGTTTTTTTTTTCTTTTTCTTCCCTTTTTTTTCTCTTTCTCTTTTCTTTCCTTCTTTCTCTCCTCTCTTTTTCTCTTTTTCCCAATACAACTTGCTTTTGGCCACTCTGCACTGAGCAAAATGACTAGAAGGAAAACCTCACCTCAAAAGAAAGAATCAGAAACAGTCCTCTCTCCCACAGAGTTACAAAATCTGGATTACAATTCAATGTCAGAAAGCCAATTCAGAAGCACTATTATACAGCTACTGGTGGCTCTAGAAAAAAGTATAAAGGACTCAAGAGACTTCATGACTGCAGAATTTAGAGCTAATCAGGCAGAAATTAAAAATCAATTGAATGAGATGCAATCCAAACTAGAAGTCCTAACGACGAGGGTTAACGAGGTGGAAGAACGAGTGAGTGACCTAGAAGACAAGTTGATAGCAAAGAGGGAAACTGAGGAAAAAAGAGACAAACAATTAAAAGACCATGAGGATAGATTAAGGGAAATAAACGACAGCCTGAGAAAGAAAAACCTACGTTTAATTGGGGTTCCCGAGGGCGCCGAAAGGGACAGAGGGCCAGAATATGTATTTGAACAAATTCTAGCTGAAAACTTTCCTAATCTGGGAAGGGAAACAGGCATTCAGATCCAGGAAATAGAGAGATCCCCCCCTAAAATCAATAAAAACCGTTCAACACCTCGACATTTAATAGTGAAGCTTGCAAATTCCAAAGATAAAGAGAAGATCCTTAAAGCAGCAAGAGACAAGAAATCCCTGACTTTTATGGGGAGGAGTATTAGGGTAACAGCAGACCTCTCCACAGAGACCTGGCAGGCCAGAAAGGGCTGGCAGGATATATTCAGGGTCCTAAATGAAAAGAACATGCAACCAAGAATACTTTATCCAGCAAGGCTCTCATTCAAAATGGAAGGAGAGATAAAGAGCTTCCAAGACAGGCAGCAACTAAAAGAATATGTGACCTCCAAACCAGCTCTGCAAGAAATTTTAAGGGGGACTCTTAAAATTCCCCTTTAAGAAGAAGTTCAGTGGAACAGTCCACAAATACAAAGACTGAATAGATATCATGATGACACTAAACTCATATCCCTCAATAGTAACTCTGAATGTGAACGGGCTTAATGACCCCATCAAAAGGTGCAGGGTTTCAGACTGGATAAAAAAGCAGGACCCATCTATTTGCTGTCTACAAGAGACTCATTTTAGACAGAAGGACACCTACAGCCTGAAAATAAAAGGTTGGAGAACCATTTACCATTCGAATGGTCCTCAAAAGAAAGCAGGGGTAGCCATCCTTATATCAGATAAACTAAAATTTACCCCAAAGACTGTAGTGAGAGATGAAGAGGGACACTATATCATACTTAAAGGATCTATTCAACAAGAGGACTTAACAATCCTCAATATATATGCTCCGAATGTGGGAGCTGCCAAATATATAAATCAATTATTAACCAAAGTGAAGAAATACTTAGATAATAATACACTTATACTTGGTGACTTCAATCTAGCTCTTTCTATACTCGATAGGTCTTCTAAGCAAAACATCTCCAAAGAAACGAAAGCTTTAAATGATACACTGGACCAGATGGATTTCACAGATATCTACAGAACTTTACATCCAAATTCAACTGAATACACATTCTTCTCAAGCGCACATGGAACTTTCTCCAGAATAGACCACATATTGGGTCACAAATCGGGTCTGAACCGATACCAAAAGATTGGGATTGTCCCCTGCATATTCTCGGACCATAATGCCTTGAAATTAGAACTAAATCACAACAAGAAGTTTGGAAGGACCTCAAACACATGGAGGTTAAGGACCATCCTGCTAAAAGATAAAAGGGTCAACCAAGAAATTAAGGAAGAATTAAAAAGATTCATGGAAACTAATGAGAATGAAGATACAACCGTTCAAAATCTTTGGGATGCAGCAAAAGCAGTCCTAAGGGGGAAATACATCGCAATACAAGCATCCATTCAAAAACTGGAAAGAACTCAAATACAAAAGCTAACCTTACACATAAAGGAGCTAGAGAAAAAACAGCAAATAGATCCTACACCCAAGAGAAGAAGGGAGTTAATAAAGATTCGAGCAGAACTCAACGAAATCGAGACCAGAAGAACTGTGGAACAGATCAACAGAACCAGGAGTTGGTTCTTTGAAAGAATTAATAAGATAGATAAACCATTAGCCAGCCTTATTAAAAAGAAGAGAGAGAAGACTCAAATTAATAAAATCATGAATGAGAAAGGAGAGATCACTACCAACACCAAGGAAATACAAACGATTTTAAAAACATATTATGAACAGCTATACGCCAATAAATTAGGCAATCTAGAAGAAATGGACGCATTCCTGGAAAGCCACAAACTACCAAAACTGGAACAGGAAGAAATAGAAAACCTGAACAGGCCAATAACCAGGGAGGAAATTGAAGCAGTCATCAAAAACCTCCCAAGACACAAGAGTCCAGGGCCAGATGGCTTCCCAGGAGAATTTTATCAAACGTTTAAAGAAGAAATCATACCTATTCTCCTAAAGCTGTTTGGAAAGATAGAAAGAGATGGAGTACTTCCAAATTCGTTCTATGAAGCCAGCATCACCTTAATTCCAAAGCCAGACAAAGACCCCGCCAAAAAGGAGAATTACAGACCAATATCCCTGATGAACATGGATGCAAAAATTCTCAACAAGATACTGGCCAATAGGATCCAACAGTACATTAAGAAAATTATTCACCATGACCAAGTAGGATTTATCCCTGGGACACAAGGCTGGTTCAACACCCGTAAAACAATCAATGTGATTCATCATATCAGCAAGAGAAAAACCAAGAACCATATGATCCTCTCATTAGATGCAGAGAAAGCATTTGACAAAATACAGCATCCATTCCTGATCAAAACTCTTCAGAGTGTAGGGATAGAGGGAACATTCCTCGACATCTTAAAAACCATCTATGAAAAGCCCACAGCAAATATCATTCTCAATGGGGAAGCACTGGGAGCCTTTCCCCTAAGATCAGGAACAAGACAGGGATGTCCACTCTCACCACTGCTATTCAACATAGTGCTGGAAGTCCTAGCCTCAGCAATCAGACAACAAAAAGACATTAAAGGCATTCAAATTGGCAAAGAAGAAGTCAAACTCTCCCTCTTCGCCGATGACATGATACTCTACATAGAAAACCCAAAAGTCTCCACCCCAAGATTGCTAGAACTCATACAGCAATTCGGTAGCGTGGCAGGATACAAAATCAATGCCCAGAAGTCAGTGGCATTTCTATACACTAACAATGAGACTGAAGAAAGAGAAATTAAGGAGTCAATCCCATTTACAATTGCACCCAAAAGCATAAGATACCTAGGAATAAACCTCACCAAAGATGTAAAGGATCTATACCCTCAAAACTATAGAACACTTCTGAAAGAAATTGAGGAAGACACAAAGAGATGGAAAAATATTCCATGCTCATGGATTGGCAGAATTAATATTGTGAAAATGTCAATGTTACCCAGGGCAATATACACGTTTAATGCAATCCCTATCAAAATACCATGGACTTTCTTCAGAGAGTTAGAACAAATTATTTTAAGATTTGTGTGGAATCAGAAAAGACCCCGAATAGCCAGGGGAATTTTAAAAAAGAAAACCATATCTGGGGGCATCACAATGCCAGATTTCAGGTTGTATTACAAAGCTGTGGTCAGCAAGACAGTGTGGTACTGGCACAAAAACAGACACATAGATCAGTGGAACAGAATAGAGAATCCAGAAGTGGACCCTGAACTTTATGGGCAACTAATATTCGATAAAGGAGGAAAGACTATCCATTGGAAGAAAGACAGTCTCTTCAATAAATGGTGCTGGGAAAATTGGACATCCACATGCAGAAGAATGAAACTAGACCACTCTCTTTCACCATACACAAAGATAAACTCAAAATGGATGAAAGATCTAAATGTGAGACAAGATTCCATCAAAATCCTAGAGAGGAACACAGGCAACACCCTTTTTGAACTCGGCCATAGTAACTTCTTGCAAGATACATCCACGAAGGCAAAAGAAACAAAAGCAAAAATGAACTATTGGGACTTCATCAAGATAAGAAGCTTTTGCACAGCAAAGGATACAGTCAACAAAACTCAAAGACAACCTACAGAATGGGAGAAGATATTTGCAAATGACATATCAGATAAAGGGCTAGTTTCCAAGATCTATAAAGAACTTATTAAACTCAACACCAAAGAAACAAACAATCCAATCATGAAATGGGCAAAAGACATGAACAGAAATCTCACAGAGGAAGACATAGACATGGCCAACATGCATATGAGAAAATGCTCTGCATCACTTGCCATCAGGGAAATACAAATCAAAACTACAATGAGATACCACCTCACCCCAGTGAGAATGGGGAAAATTAACAAGGCAGGAAACAACAAATGTTGGAGAGGATGCGGAGAAAAGGGAACCCTCTTACACTGTTGGTGGGAATGTGAACTGGTGCAGCCACTCTGGAAAACTGTGTGGAGGTTCCTCAAACAGTTAAAAATATACCTGCCCTACGACCCAGCAATTGCATTGTTGGGGATTTACCCCAAAGATACAAATGCAATGAAACGCCGGGACACCTGCACCCCGATGTTTCTAGCAGCAATGGCCACGATAGCCAAACTGTGGAAGGAGCCTCGGTGTCCAACGAAAGATGAATGGATAAAGAAGATGTGGTTTATGTATACAATGGAATATTACTCAGCTATTAGAAATGACAAATACCCACCATTTGCTTCAACGTGGATGGAACTGGAGGGTATTATGCTGAGTGAAGTAAGTCAGTCGGAGAAGGACAAACATTATATGTTCTCATTCATTTGGGGAATATAAATAATAGTGAAAGGGAAAAGAAGGGAAGGGGGAAGAAATGTGTGGGAAATATCAGAAAGGGAGACAGAACGTAAAGACTGCTAACTCTGGGAAACGAACTAGGGGTGGTAGAAGGGGAGGAGGGTGGGGGGTGGGAGTGAATGGGTGACGGGCACTGGGTGTTATTCTGTATGTTAGTAAATTGAACACCAATAAAAAAAAAAAATAAAAAAA	N	.	PASS	PRECISE;SVMETHOD=Snifflesv1.0.12;CHR2=chr22;END=22191430;STD_quant_start=1.492405;STD_quant_stop=0.476731;Kurtosis_quant_start=-1.465289;Kurtosis_quant_stop=4.442217;SVTYPE=DEL;SUPTYPE=AL,SR;SVLEN=-6296;STRANDS=+-;STRANDS2=21,24,21,24;RE=45;REF_strand=0,0;Strandbias_pval=1;AF=1	GT:DR:DV	1/1:0:45
chr22	22391481	67447	N	TAAACTCGTTTTGGAAAAAAAAAAAAAAAAAAACAAAAAAAAAAAAAAAGAAAAAAAA	.	PASS	PRECISE;SVMETHOD=Snifflesv1.0.12;CHR2=chr22;END=22391483;STD_quant_start=2.738613;STD_quant_stop=1.923538;Kurtosis_quant_start=0.908808;Kurtosis_quant_stop=-1.108844;SVTYPE=INS;SUPTYPE=AL;SVLEN=54;STRANDS=+-;STRANDS2=7,6,7,6;RE=13;REF_strand=0,0;Strandbias_pval=1;AF=1	GT:DR:DV	1/1:0:13
chr22	22403580	67448	N	CAAATACGACTTTAGGGATCCCGGGTGGCCGCAGCGGTTTGCCCCTATGGCAGGGGCGCGATCCGGAGAAGCCGGGAGTCGAATCCCACTCGGGCTCCCGGTGCAATGAGCCTGTTCTCCCAGCACTGGCCTGTGTCGCTGCCTCTCTCTCTCTCGTCTGTGACGATCATAAATAATAAAAATTGAAAAAAAATATTAAATAAATAAAAAA	.	PASS	PRECISE;SVMETHOD=Snifflesv1.0.12;CHR2=chr22;END=22403584;STD_quant_start=0.000000;STD_quant_stop=5.244044;Kurtosis_quant_start=5.423025;Kurtosis_quant_stop=4.817210;SVTYPE=INS;SUPTYPE=AL;SVLEN=219;STRANDS=+-;STRANDS2=10,6,10,6;RE=16;REF_strand=0,0;Strandbias_pval=1;AF=1	GT:DR:DV	1/1:0:16
chr22	22405313	67449	N	GGAACATGACATTATTTTTTTTTTTTTTTTTTTTTTTTGTTTTTTTTTCCAGCAAACTTATTATTCCGAGAGAGAAGAGAGGAGGCAGAGACACAGGCAGGGTAGATCAGGTCCATGCAGCCGTGAGCCCGAGCGTGGATTTCGTCCGGGTCTCCAGATCGCGCCCGGGCAAAGGCAGGACCCACAACCGCTGCGGCCACCCAGGGAATCCCATTTTTTTTTTTTTTTTTGTGTTTTTTTT	.	PASS	PRECISE;SVMETHOD=Snifflesv1.0.12;CHR2=chr22;END=22405320;STD_quant_start=5.882176;STD_quant_stop=9.132360;Kurtosis_quant_start=6.437139;Kurtosis_quant_stop=1.544435;SVTYPE=INS;SUPTYPE=AL;SVLEN=233;STRANDS=+-;STRANDS2=11,6,11,6;RE=17;REF_strand=0,0;Strandbias_pval=1;AF=1	GT:DR:DV	1/1:0:17
chr22	22429261	67450	TTCCCTTTATTCCCTTTCACTAATTTTTATATTTAATAAAAGGAATATTTTAGGTTGAGAGGAGAGATAAGACTAAATCAAAATAAATACAAAGATTTAAAACTGTTAATCCATTGGCAGTCTATTCCTGAAATGTGAACAAGGTGAAGGTGAGGGCTCATTTCCCAGAGTTAGGTGTCTCTCATGTTTTGTCACCCTCACTGATATTTTCACTTATTTTCTCTC	N	.	FAIL_NOTPRECISE	IMPRECISE;SVMETHOD=Snifflesv1.0.12;CHR2=chr22;END=22429476;STD_quant_start=30.472470;STD_quant_stop=25.279862;Kurtosis_quant_start=-1.515823;Kurtosis_quant_stop=-1.780086;SVTYPE=DEL;SUPTYPE=AL;SVLEN=-215;STRANDS=+-;STRANDS2=18,10,18,10;RE=28;REF_strand=0,0;Strandbias_pval=1;AF=1	GT:DR:DV	1/1:0:28
chr22	22443526	67451	TTTCTTTCTTTCTTTCTTTCTTTCTTTCTTTTCTTTTTTTTTTTCT	N	.	FAIL_NOTPRECISE	IMPRECISE;SVMETHOD=Snifflesv1.0.12;CHR2=chr22;END=22443572;STD_quant_start=19.395876;STD_quant_stop=21.426619;Kurtosis_quant_start=-1.113794;Kurtosis_quant_stop=-0.737687;SVTYPE=DEL;SUPTYPE=AL;SVLEN=-46;STRANDS=+-;STRANDS2=5,6,5,6;RE=11;REF_strand=0,0;Strandbias_pval=1;AF=1	GT:DR:DV	1/1:0:11
chr22	22452109	67452	N	GGGCTTGAAATGATAGAACGTCTTTACCATG	.	PASS	PRECISE;SVMETHOD=Snifflesv1.0.12;CHR2=chr22;END=22452111;STD_quant_start=4.211096;STD_quant_stop=5.170429;Kurtosis_quant_start=-1.713138;Kurtosis_quant_stop=9.661284;SVTYPE=INS;SUPTYPE=AL;SVLEN=31;STRANDS=+-;STRANDS2=12,18,12,18;RE=30;REF_strand=0,0;Strandbias_pval=1;AF=1	GT:DR:DV	1/1:0:30
chr22	22457369	67453	AAGACTCTCCTATACTGTGTGGGAAATATCAGAAAGGGAGACAGAACGTAAAGACTGCTAACTCTGGGAACCAAACTAGGGGTGGTGGAAGGGGAGAAGGGCGGGGGGTGGGAGTGAATGGGTGACGGGCACTGGGGGTTATTCTGTATGTTAGTAAATTGAACACCAATAAAAAATAAATTAAAAAAAAA	N	.	PASS	PRECISE;SVMETHOD=Snifflesv1.0.12;CHR2=chr22;END=22457560;STD_quant_start=3.732100;STD_quant_stop=1.414214;Kurtosis_quant_start=-1.880754;Kurtosis_quant_stop=-1.314774;SVTYPE=DEL;SUPTYPE=AL;SVLEN=-191;STRANDS=+-;STRANDS2=15,13,15,13;RE=28;REF_strand=0,0;Strandbias_pval=1;AF=1	GT:DR:DV	1/1:0:28
chr22	22491472	67454	N	GGGACCGATGTCAACTTTTTTTTTTTTTTTTTTTTTTTAAAAAGATTTTATGTATTTATTCATCATTAGAGTTCACAGAGAGAGAGAGAGAGGCAGAGACACAGGCCAGAGGAGAAGCAGGCTCCATCACTCGTGTAGCCCGATGTGGGTTCGATCCCGGTGGGCGCTGGATCGCGCCCTGGCCAAAAGGCAGGCGCCAAACAGCGGCGCCACCCAGGATCCC	.	PASS	PRECISE;SVMETHOD=Snifflesv1.0.12;CHR2=chr22;END=22491481;STD_quant_start=1.394433;STD_quant_stop=5.307228;Kurtosis_quant_start=14.706029;Kurtosis_quant_stop=7.780406;SVTYPE=INS;SUPTYPE=AL;SVLEN=218;STRANDS=+-;STRANDS2=18,19,18,19;RE=37;REF_strand=0,0;Strandbias_pval=1;AF=1	GT:DR:DV	1/1:0:37
chr22	22525655	67455	N	ATATTGTTTTTTTTGAGTTTTTTTTTATGTTTTTTTTGTTTGAGAGAC	.	PASS	PRECISE;SVMETHOD=Snifflesv1.0.12;CHR2=chr22;END=22525669;STD_quant_start=4.163332;STD_quant_stop=3.817254;Kurtosis_quant_start=5.400771;Kurtosis_quant_stop=8.095751;SVTYPE=INS;SUPTYPE=AL;SVLEN=43;STRANDS=+-;STRANDS2=21,21,21,21;RE=42;REF_strand=0,0;Strandbias_pval=1;AF=1	GT:DR:DV	1/1:0:42
chr22	22545696	67456	N	CGTCGGTTTATTTTTTTATTTATGTTTTTTTTTTAATTTTTTAAGTGTTATTTTTTTTTTTTTAAAGATTTTATTTATTTCGATTCATAGACAGTCACGCAGAAGAGAAGAGAGAGGCGCAGACATAGGCAAGATGGAGAAGCAGGCTCCATGCAGGAGGCCCGACATGGGATTCGATCACGGAGTCCTCCAAGATCGCGCCCTGGGCCAAGGCAGGCGTCGAAACCGCTGCGGGCACCCAGGGATCC	.	PASS	PRECISE;SVMETHOD=Snifflesv1.0.12;CHR2=chr22;END=22545708;STD_quant_start=3.209361;STD_quant_stop=4.266146;Kurtosis_quant_start=12.313791;Kurtosis_quant_stop=10.268165;SVTYPE=INS;SUPTYPE=AL;SVLEN=238;STRANDS=+-;STRANDS2=24,17,24,17;RE=41;REF_strand=0,0;Strandbias_pval=1;AF=1	GT:DR:DV	1/1:0:41
chr22	22551381	67457	N	TCACGAAAAAAGAAAAGAAGAAAGACCCAAGACAAGACAGACTAGAAGATGTAAAGTAAGACAAGTATTTATTTACATTG	.	FAIL_NOTPRECISE	IMPRECISE;SVMETHOD=Snifflesv1.0.12;CHR2=chr22;END=22551383;STD_quant_start=27.863955;STD_quant_stop=33.905752;Kurtosis_quant_start=0.253090;Kurtosis_quant_stop=2.352064;SVTYPE=INS;SUPTYPE=AL;SVLEN=78;STRANDS=+-;STRANDS2=2,11,2,11;RE=13;REF_strand=0,0;Strandbias_pval=1;AF=1	GT:DR:DV	1/1:0:13
chr22	22575484	67458	N	AAGCTCAGAAGCATAATGTCGGGATCCCTCTGGGTTGGCGCAGGGTTTGGCCTGCCTGCCTTTCGGCCCAGGCGTGATCCTGGGAGACCCGGGATCGAATCCCATATCGGTCTCCATTCATGGAGCCTTGCTTCTCCTCTGCCTGGCTCTGCCCTCTCTCTATCTCTCTCTGCTATCCTAAGTAAATAAATAAAAATTTGATTAAAAAAAAAAAAGAAAAAAAAAAAAAAAAAAAAA	.	PASS	PRECISE;SVMETHOD=Snifflesv1.0.12;CHR2=chr22;END=22575493;STD_quant_start=1.798692;STD_quant_stop=8.014692;Kurtosis_quant_start=11.464419;Kurtosis_quant_stop=3.293234;SVTYPE=INS;SUPTYPE=AL;SVLEN=229;STRANDS=+-;STRANDS2=19,15,19,15;RE=34;REF_strand=0,0;Strandbias_pval=1;AF=1	GT:DR:DV	1/1:0:34
chr22	22577210	67459	AACTAATATGATTATTTTTTTTTTTTTATTTTTTTTTT	N	.	PASS	PRECISE;SVMETHOD=Snifflesv1.0.12;CHR2=chr22;END=22577246;STD_quant_start=2.000000;STD_quant_stop=2.209605;Kurtosis_quant_start=-1.848249;Kurtosis_quant_stop=-1.781181;SVTYPE=DEL;SUPTYPE=AL;SVLEN=-36;STRANDS=+-;STRANDS2=17,17,17,17;RE=34;REF_strand=0,0;Strandbias_pval=1;AF=1	GT:DR:DV	1/1:0:34
chr22	22640835	67460	N	CATATTGCACATGATATTATATTAAAATTGC	.	PASS	PRECISE;SVMETHOD=Snifflesv1.0.12;CHR2=chr22;END=22640834;STD_quant_start=0.242536;STD_quant_stop=2.236068;Kurtosis_quant_start=12.759594;Kurtosis_quant_stop=2.903920;SVTYPE=INS;SUPTYPE=AL;SVLEN=33;STRANDS=+-;STRANDS2=18,17,18,17;RE=35;REF_strand=0,0;Strandbias_pval=1;AF=1	GT:DR:DV	1/1:0:35
chr22	22654008	67461	N	ATAATAACTCATCGTGATCTCCTTGTTTCTGCAGCTGTTTTGGCTCCTGCCTTTTTTCCCATGGCGCGATCCCTCAACCCTGGATCGAATCCCCTCTTGCTACTGTTGCAATGGAGGCCTGCTTCTTTCTCCCTCTGGCCTATGTCTCTGCCTCTCTCTCTCTCTCTGTGACGATCATAATAAATTAAATCTTAAAAATAATAAAAATAAAAAAAT	.	PASS	PRECISE;SVMETHOD=Snifflesv1.0.12;CHR2=chr22;END=22654020;STD_quant_start=2.600366;STD_quant_stop=5.150127;Kurtosis_quant_start=-1.873185;Kurtosis_quant_stop=5.539307;SVTYPE=INS;SUPTYPE=AL;SVLEN=209;STRANDS=+-;STRANDS2=27,15,27,15;RE=42;REF_strand=0,0;Strandbias_pval=1;AF=1	GT:DR:DV	1/1:0:42
chr22	22655541	67462	N	TTTCCTTTCTTTTCTTTTCTTTCTTTTCTTTTCTTTTCTTTCTTTCTTTCTCTTCATTTCTTTCTTTCTTTCTTCTCTCTTTCCTTCTTTC	.	FAIL_NOTPRECISE	IMPRECISE;SVMETHOD=Snifflesv1.0.12;CHR2=chr22;END=22655561;STD_quant_start=14.575143;STD_quant_stop=26.252122;Kurtosis_quant_start=0.508732;Kurtosis_quant_stop=4.849162;SVTYPE=INS;SUPTYPE=AL;SVLEN=83;STRANDS=+-;STRANDS2=24,24,24,24;RE=46;REF_strand=0,0;Strandbias_pval=1;AF=1	GT:DR:DV	1/1:0:46
chr22	22660020	67463	N	CTAGATTAGCAGACTCGATTATAGATATCGATTTATATGAATATAGATATAGATATGATATACAG	.	FAIL_NOTPRECISE	IMPRECISE;SVMETHOD=Snifflesv1.0.12;CHR2=chr22;END=22660045;STD_quant_start=4.314979;STD_quant_stop=10.346382;Kurtosis_quant_start=15.768129;Kurtosis_quant_stop=1.131526;SVTYPE=INS;SUPTYPE=AL;SVLEN=43;STRANDS=+-;STRANDS2=19,23,19,23;RE=42;REF_strand=0,0;Strandbias_pval=1;AF=1	GT:DR:DV	1/1:0:42
chr22	22662199	67464	N	AACTGAGCGCAACCAGAGTCAGTCGCCTAATGACCCGAGCCACCTCACGGTAGTGTGACGTCTTCTGTGCTTCTTGGACTTTTGGATTGATGCTGTCTTCTTAACCTTCTGATGTGTAGCGGGCCTGTATGATATAATGAGGCTGAAAGATGCTAGACCAGAAGTCCAAAAATAAACAAAAAGCAAAAAAAAATACCAACATAAGAGAGTGAAGATTCAGTTTCTGACTCGCAGAATAATTAGAATGGAAACTTCAAAGGCAGATGCCATTGGGCAAATAAACCGGATTTAAGTTCTAGATCTGTACCCTCACCAAATGGATACTAGTTTACTATTCTACCCCAGGAAAGAGGAATATAGAAGACATGCTCACAAAGGACTTAACTGACAAATCTGTTCTATATTCTTAGCATCGCGAGGGAGCCGTAATGTATGAAACCCATGATGATATACCAACTAAGGTAATACTTGTTCTGTAAGCTTTTAGGAAAAATTACAAAAAAAAAAAAAAGGTTCATTTTCACTTATGTCTGTTGCTAGAAAATGATGTATTTTATCGGAGACTCAATTTGGTGACCTGCGTTTTCAGGGAGCATCTGTGGTCATGCCTGGATCCTAAATCTCCTAATATTAGCCCTACCGGAACTGAAGAGAGAAGGATTCGCCTGCTCATGGTGAAGAGATACTTATATATGTTAAACATCGAAAAAAACAGAGGCATGCGCTGCCTGTCGACCACAACTGCATGCTTTGAATAAATTATAGATATTTTATCAAGCCCTAAGAACCACAATGT	.	FAIL_NOTPRECISE	IMPRECISE;SVMETHOD=Snifflesv1.0.12;CHR2=chr22;END=22662199;STD_quant_start=0.223607;STD_quant_stop=11.696153;Kurtosis_quant_start=16.917841;Kurtosis_quant_stop=4.440162;SVTYPE=INS;SUPTYPE=AL,SR;SVLEN=810;STRANDS=+-;STRANDS2=21,19,21,19;RE=40;REF_strand=0,0;Strandbias_pval=1;AF=1	GT:DR:DV	1/1:0:40
chr22	22671148	67465	N	TAATATATATATATTATCTCATCTCTATATATATATC	.	PASS	PRECISE;SVMETHOD=Snifflesv1.0.12;CHR2=chr22;END=22671149;STD_quant_start=1.809068;STD_quant_stop=2.276361;Kurtosis_quant_start=7.371809;Kurtosis_quant_stop=6.013714;SVTYPE=INS;SUPTYPE=AL;SVLEN=39;STRANDS=+-;STRANDS2=11,11,11,11;RE=22;REF_strand=0,0;Strandbias_pval=1;AF=1	GT:DR:DV	1/1:0:22
chr22	22677929	67466	N	ACCGGCTGGTGCAAGGCTCAGTGGGGGTTATGTTTACCGACCCCGTGAGGCCCCAGGAGCAACAGCCCAGTGGCGGGGCCAGCTCTGGAAACCAGGGATCTCAGCCCCGCAGTAGAT	.	PASS	PRECISE;SVMETHOD=Snifflesv1.0.12;CHR2=chr22;END=22677929;STD_quant_start=0.748331;STD_quant_stop=3.720215;Kurtosis_quant_start=0.501399;Kurtosis_quant_stop=-0.024934;SVTYPE=INS;SUPTYPE=AL;SVLEN=114;STRANDS=+-;STRANDS2=29,21,29,21;RE=50;REF_strand=0,0;Strandbias_pval=1;AF=1	GT:DR:DV	1/1:0:50
chr22	22685109	67467	N	GGGGGGGGGGTTGTTAACAAAACCAAAAAACTGTCCAAGTTTATTTTTTATTTTTTTTCTATTTTTTTTAACGCTTTTATTTTTATTCATGATCGTCACAGAGGAGAGGAGAGAGGCAGAGACACAGGCAGAGGGAGAAGCAGGCTCCATGCACCGGGAGCCCGAGTGGATTCGATCCCGGGTCTCCAGGATCGCGCTGGGCCAAAGGCAGGCGCCACACGCTGCGCAACCCAGGTATCCCA	.	PASS	PRECISE;SVMETHOD=Snifflesv1.0.12;CHR2=chr22;END=22685119;STD_quant_start=2.877499;STD_quant_stop=5.173007;Kurtosis_quant_start=-1.516549;Kurtosis_quant_stop=9.240629;SVTYPE=INS;SUPTYPE=AL;SVLEN=221;STRANDS=+-;STRANDS2=32,18,32,18;RE=50;REF_strand=0,0;Strandbias_pval=1;AF=1	GT:DR:DV	1/1:0:50
chr22	22690871	67468	N	GGTGATAGATCTGTACCCCAATGTTAGGAGCATAATCTAGGCTAAAGCTAAAACGTGAAAATAAAACTA	.	PASS	PRECISE;SVMETHOD=Snifflesv1.0.12;CHR2=chr22;END=22690870;STD_quant_start=2.377430;STD_quant_stop=3.464102;Kurtosis_quant_start=1.442509;Kurtosis_quant_stop=9.673718;SVTYPE=INS;SUPTYPE=AL;SVLEN=72;STRANDS=+-;STRANDS2=30,17,30,17;RE=47;REF_strand=0,0;Strandbias_pval=1;AF=1	GT:DR:DV	1/1:0:47
chr22	22697345	67469	N	GCTTATTTAACTTTTATTTTTTTTATTTTTTATTTTTTT	.	PASS	PRECISE;SVMETHOD=Snifflesv1.0.12;CHR2=chr22;END=22697345;STD_quant_start=2.189316;STD_quant_stop=2.626129;Kurtosis_quant_start=18.938890;Kurtosis_quant_stop=1.616953;SVTYPE=INS;SUPTYPE=AL;SVLEN=39;STRANDS=+-;STRANDS2=31,27,31,27;RE=58;REF_strand=0,0;Strandbias_pval=1;AF=1	GT:DR:DV	1/1:0:58
chr22	22734771	67470	CTTGATCCCTGGTGCAGCTTGGCCTGTTGGGGGCGCGATCCTGGAATCCGGGACGAATCCCACATCAGCTCCCGGTGCTGGAGCCTGCTTTCTTCCTTCTTCTCTTTTTCTTGACTATCATAAATGAATAAAAAATTAAAAACAAAAAAAAAAAGA	N	.	PASS	PRECISE;SVMETHOD=Snifflesv1.0.12;CHR2=chr22;END=22734941;STD_quant_start=5.224377;STD_quant_stop=3.067860;Kurtosis_quant_start=7.532826;Kurtosis_quant_stop=8.364077;SVTYPE=DEL;SUPTYPE=AL;SVLEN=-170;STRANDS=+-;STRANDS2=17,17,17,17;RE=34;REF_strand=0,0;Strandbias_pval=1;AF=1	GT:DR:DV	1/1:0:34
chr22	22754360	67471	N	ACCAGCACTACCTCCCTCAAGGCAATAACAACTCAATGAAGAACGCCAGACCG	.	FAIL_NOTPRECISE	IMPRECISE;SVMETHOD=Snifflesv1.0.12;CHR2=chr22;END=22754402;STD_quant_start=16.698303;STD_quant_stop=20.640777;Kurtosis_quant_start=1.387527;Kurtosis_quant_stop=0.122816;SVTYPE=INS;SUPTYPE=AL;SVLEN=36;STRANDS=+-;STRANDS2=19,30,19,30;RE=49;REF_strand=0,0;Strandbias_pval=1;AF=1	GT:DR:DV	1/1:0:49
chr22	22842320	67472	N	AAAATGGAAAACTTTTTGGTTGGGTTGGGAATACCCTGGGTGGCGCGCGATTTTGGCGCCTGCCTTTGGCCCAGGCGCGATCCGGGACGACCAGGGATCGGATCCCACGTCGGGGCTCCCGTGCAGGAGCCTGCGTCTCCCTCTGCCGGTGGCGCTGCGCGCTCTCGCTCGATCTCCTCTCCCTCTCTGGACTATCATGAATAAATAAAATAAAAGTCTTAAAAAAAAAAA	.	PASS	PRECISE;SVMETHOD=Snifflesv1.0.12;CHR2=chr22;END=22842324;STD_quant_start=3.785939;STD_quant_stop=4.453463;Kurtosis_quant_start=1.304180;Kurtosis_quant_stop=6.862466;SVTYPE=INS;SUPTYPE=AL;SVLEN=228;STRANDS=+-;STRANDS2=13,12,13,12;RE=25;REF_strand=0,0;Strandbias_pval=1;AF=1	GT:DR:DV	1/1:0:25
chr22	22843162	67473	N	AAATCTTTTTTTTTTTTTTTTCACTTAATTTTTATTTATGTATGATGTCACAGAGAGAGAGAGAGAGAGAGAGGCAAGACACAGGCAGAGCGAGAAGCAGGCTCCATGCACCGGAGCCCATGAATGTGGGGATTCGATCCGCGGTCTCCAGGATTCGCGCCCTGGGCCAAAGGCCAGGCGACCAAACCATGCGCGCGGAAACAGGGATCCCGACAGGCAGGATTG	.	PASS	PRECISE;SVMETHOD=Snifflesv1.0.12;CHR2=chr22;END=22843168;STD_quant_start=4.609772;STD_quant_stop=4.949747;Kurtosis_quant_start=4.841479;Kurtosis_quant_stop=6.607564;SVTYPE=INS;SUPTYPE=AL;SVLEN=214;STRANDS=+-;STRANDS2=14,18,14,18;RE=32;REF_strand=0,0;Strandbias_pval=1;AF=1	GT:DR:DV	1/1:0:32
chr22	22855714	67474	N	TAGATTTAAAAAAATGCTTTTTTTTTTAATTTTTTTTTTATTTATTTATGAGTAGGCACGAGAGAGAAGAGAGGGCATAGAACCAGGCTAGGGGAAGAAAGGCTCCATCACCGGGAGGCCCGACGTGGGAGTCGATCCGGGATCGCCAGGGATCGTGCCCTGGGCCAAGGAGGCTCCAAGACCACTGCGCCACCCAGGGTCAC	.	PASS	PRECISE;SVMETHOD=Snifflesv1.0.12;CHR2=chr22;END=22855730;STD_quant_start=5.958188;STD_quant_stop=7.639610;Kurtosis_quant_start=16.750863;Kurtosis_quant_stop=6.088236;SVTYPE=INS;SUPTYPE=AL;SVLEN=202;STRANDS=+-;STRANDS2=20,24,20,24;RE=44;REF_strand=0,0;Strandbias_pval=1;AF=1	GT:DR:DV	1/1:0:44
chr22	22891561	67475	N	GACGTAATTTTCTCTTTTTTTTTTCTTTTTTTTTTTTATTTTATTTATTTTGTTCTATACTAGTCACAGACGAGACGCGAGAGATACGAGAGAAGTAGGCAGGAGACACAGCGAGGGCAGAAGCAGGTCCCATGCCACCGGGAGGGCCCGATGTGGGATTCGCATCCGCTGTCTCCAGCGATCACGCCCTGGGCCAAAGGCAGGCGCCAAAACCGCTCGCCAACCAGTATCCC	.	PASS	PRECISE;SVMETHOD=Snifflesv1.0.12;CHR2=chr22;END=22891572;STD_quant_start=3.677814;STD_quant_stop=4.707217;Kurtosis_quant_start=6.077086;Kurtosis_quant_stop=0.879027;SVTYPE=INS;SUPTYPE=AL;SVLEN=227;STRANDS=+-;STRANDS2=16,22,16,22;RE=38;REF_strand=0,0;Strandbias_pval=1;AF=1	GT:DR:DV	1/1:0:38
chr22	22905952	67476	N	TCTTCTTTGTCTGCTCTCTCTTTGCTCTCCTCTCCCTAGCTTCTGTCTCTCTTCTCTCTCTTTTCCACCCCCCACCCCCCCCCTCCCCCTCCCCCGTTCTTCTCTT	.	FAIL_NOTPRECISE	IMPRECISE;SVMETHOD=Snifflesv1.0.12;CHR2=chr22;END=22905952;STD_quant_start=9.294332;STD_quant_stop=45.651691;Kurtosis_quant_start=8.469697;Kurtosis_quant_stop=1.173074;SVTYPE=INS;SUPTYPE=AL;SVLEN=113;STRANDS=+-;STRANDS2=25,1,25,1;RE=26;REF_strand=0,0;Strandbias_pval=1;AF=1	GT:DR:DV	1/1:0:26
chr22	22912008	67477	N	TAAACATATATCAGGGGATCCTGGTGGGGCGCAGCGGCTTTGGCCGCTCGACTTTGGCCCAGGGCCGACCTGAGACGCGTGGATTCGAATCCCAACTCGGTCCGGCTTCCCGGTTGCATGGAGCCTGCTTTCTCCCTCGCTGTGTCTCTGCCTCTCTCTCTCTCTCTTCTGTGGACTATCATGCTGAAATAAAATTTAAACAAAATAAATAAAAAATAACTTAAAAATAAAATAAA	.	PASS	PRECISE;SVMETHOD=Snifflesv1.0.12;CHR2=chr22;END=22912015;STD_quant_start=3.049590;STD_quant_stop=3.405877;Kurtosis_quant_start=-1.422266;Kurtosis_quant_stop=6.351547;SVTYPE=INS;SUPTYPE=AL;SVLEN=228;STRANDS=+-;STRANDS2=8,8,8,8;RE=16;REF_strand=0,0;Strandbias_pval=1;AF=1	GT:DR:DV	1/1:0:16
chr22	22925781	67478	N	GGGATCTGGTGGCGCAGGGTTTTTTTTTAGCGCCTGCTTCGGCCCAGGGCGCGATCCTGGAGACCCAGGATCGAATCCCCCCATCGGGCTCCCGGTTCATGGAGCCTGCTTCTCCTCTGCCTGGTCTCTGCCTTCTCTCTCACTGTGTGCCTATCCATAAATAAATAATAAAAAAAAAAAAAAAAAAATTTAAAACAAATAAATAAAATAAAACGCTTGCGTCT	.	PASS	PRECISE;SVMETHOD=Snifflesv1.0.12;CHR2=chr22;END=22925780;STD_quant_start=5.674504;STD_quant_stop=4.711688;Kurtosis_quant_start=5.360978;Kurtosis_quant_stop=1.800773;SVTYPE=INS;SUPTYPE=AL;SVLEN=238;STRANDS=+-;STRANDS2=8,11,8,11;RE=19;REF_strand=0,0;Strandbias_pval=1;AF=1	GT:DR:DV	1/1:0:19
chr22	22926939	67479	N	TAAAAACAAAGACAGGGACTCCCTGGTGGCGCAGACAGTGTGGGGCGCCTGGCCTTTTGGCCCAGGCGCATCCTGGAGACCCAGGAGAGCGAATCCCCCATCGGGCTCCTGTGCCTGAGCGATGCTTCTCCCTCTGCCCTATGTATCTCCCTCTCTCTCTCCGCTCTCTCGGGACTAGCAGAAAGAAATAAACAAAAAAAAAAAAAATTAAAAAAAAAAAAAAAAAAATAA	.	PASS	PRECISE;SVMETHOD=Snifflesv1.0.12;CHR2=chr22;END=22926942;STD_quant_start=1.632993;STD_quant_stop=4.488079;Kurtosis_quant_start=3.260960;Kurtosis_quant_stop=13.578008;SVTYPE=INS;SUPTYPE=AL;SVLEN=230;STRANDS=+-;STRANDS2=19,23,19,23;RE=42;REF_strand=0,0;Strandbias_pval=1;AF=1	GT:DR:DV	1/1:0:42
chr22	22937116	67480	N	CTAATGCCGCAGTAAAAAAAAAAAAAAAAAAAAAAAGTT	.	PASS	PRECISE;SVMETHOD=Snifflesv1.0.12;CHR2=chr22;END=22937124;STD_quant_start=2.047065;STD_quant_stop=2.992053;Kurtosis_quant_start=3.522250;Kurtosis_quant_stop=1.942656;SVTYPE=INS;SUPTYPE=AL;SVLEN=39;STRANDS=+-;STRANDS2=20,22,20,22;RE=42;REF_strand=0,0;Strandbias_pval=1;AF=1	GT:DR:DV	1/1:0:42
chr22	22962387	67481	N	GAAATGCAGTGTGTGGGGATCCTGGGTGCGCAGCAGTGTGGGCCCTGCCTTTGGCCCCGGGCGCGAGGCCTGGAGACCTTGGATCGGGAATCCACACGTCGGGCTCCCGTGCAGTGGAGCCTGGCTTCTCCGTCTGCCTGTGTCTCTGCCTCTCTCTCTCGTCTCGTCTCTGCTGTGAATATGCATTACATAAGATAAAATTTAAAAAAAAAAAAAAG	.	PASS	PRECISE;SVMETHOD=Snifflesv1.0.12;CHR2=chr22;END=22962396;STD_quant_start=2.939874;STD_quant_stop=4.898979;Kurtosis_quant_start=-1.956384;Kurtosis_quant_stop=10.811477;SVTYPE=INS;SUPTYPE=AL;SVLEN=210;STRANDS=+-;STRANDS2=11,17,11,17;RE=28;REF_strand=0,0;Strandbias_pval=1;AF=1	GT:DR:DV	1/1:0:28
chr22	22963433	67482	N	TTTTTTTTTTTTTTTTTTTTTTTTTTTTGGGATAGTCACACAGAGAGAGAGAGAGAGGCAGAGACACAGGCAGAGGGAGACGCAGCGCTCCATGCACGGGAACTTGACGTGGGATTCTAGATCCCCGGTTCTCCAGGACCGCGCCCTGGGCCAAAGGCAGGTGCCACAACCGCTTTGGGCCAACCCAATGGATCCCTGTCATAATC	.	PASS	PRECISE;SVMETHOD=Snifflesv1.0.12;CHR2=chr22;END=22963432;STD_quant_start=1.792843;STD_quant_stop=4.690416;Kurtosis_quant_start=8.221968;Kurtosis_quant_stop=6.789869;SVTYPE=INS;SUPTYPE=AL;SVLEN=209;STRANDS=+-;STRANDS2=9,20,9,20;RE=29;REF_strand=0,0;Strandbias_pval=1;AF=1	GT:DR:DV	1/1:0:29
chr22	22983488	67483	N	AAAGAGCGAAAGATGGGGATCCTTGGGGGGCGCACGCGGTTGGGGAGCCGTGCCTTTGGACGCCGGGGCGGGCAGAGCCTGGAGACCCCGGGAATCAGAATCCCACGTCAGAGACTACCCGGGTGCATGGAGCCTGCTTCTCCGTCTGCTGTTCGCACCTCGCTCTCTCTCCCTCACGGTGTGCCTATCATAATAAATTTAAAAAACAGAAAAGAAAAA	.	PASS	PRECISE;SVMETHOD=Snifflesv1.0.12;CHR2=chr22;END=22983503;STD_quant_start=5.543219;STD_quant_stop=3.925441;Kurtosis_quant_start=17.420742;Kurtosis_quant_stop=12.998981;SVTYPE=INS;SUPTYPE=AL,SR;SVLEN=205;STRANDS=+-;STRANDS2=20,24,20,24;RE=44;REF_strand=0,0;Strandbias_pval=1;AF=1	GT:DR:DV	1/1:0:44
chr22	22986474	67484	N	CGGCTTTCTGTTTTTTTTTTTTTTTTTTTTTGCGATTTATTTCTTTTTCCTTCGCGCGGGGAGAGAGAGGCAAGGGCGACGCAGGACTCCAGGCAGGCAAGCCCTGATGTAGGGACCGATCCGGGGGTCTCCAGGCGTCACAACCCCGGGCTGCAGGCGAGCTCTAAACCTCTAGCACCACCGGGGCTGAGCCC	.	PASS	PRECISE;SVMETHOD=Snifflesv1.0.12;CHR2=chr22;END=22986482;STD_quant_start=3.131724;STD_quant_stop=4.233566;Kurtosis_quant_start=7.868010;Kurtosis_quant_stop=4.440988;SVTYPE=INS;SUPTYPE=AL;SVLEN=188;STRANDS=+-;STRANDS2=27,26,27,26;RE=53;REF_strand=0,0;Strandbias_pval=1;AF=1	GT:DR:DV	1/1:0:53
chr22	22999823	67485	N	TTTATTTTTTTTTATTTTTTTTTGTCTGATCGTC	.	PASS	PRECISE;SVMETHOD=Snifflesv1.0.12;CHR2=chr22;END=22999826;STD_quant_start=3.714835;STD_quant_stop=3.492850;Kurtosis_quant_start=5.510326;Kurtosis_quant_stop=1.704428;SVTYPE=INS;SUPTYPE=AL;SVLEN=34;STRANDS=+-;STRANDS2=9,7,9,7;RE=16;REF_strand=0,0;Strandbias_pval=1;AF=1	GT:DR:DV	1/1:0:16
chr22	23000813	67486	N	ATTGTCAATTTCCACCTTTTTTTTTATTAATTTTTATTATTGCTGATGAGTGCCCCACAGAGAGACCGCGCAGCTTCATAGACAACGAAGGAGAAGCAGGTCTCCACTGGCACCTGAATGCCCCTTGTTTGGCTTCGATCGCCCGGGTCTCGCAGGGATCGCGCCCTGGTCCAAAGGCAGGCCGCCACAGCCGCTGCCGCCACCCAAGGATCCCTCA	.	PASS	PRECISE;SVMETHOD=Snifflesv1.0.12;CHR2=chr22;END=23000825;STD_quant_start=4.861232;STD_quant_stop=7.423292;Kurtosis_quant_start=8.325242;Kurtosis_quant_stop=4.757893;SVTYPE=INS;SUPTYPE=AL;SVLEN=208;STRANDS=+-;STRANDS2=24,15,24,15;RE=39;REF_strand=0,0;Strandbias_pval=1;AF=1	GT:DR:DV	1/1:0:39
chr22	23008203	67487	N	AGCTCCTGGGCCGGGGGCGGCTCCGCGGAGTTGGATGCGGGGCGGGCGGCAGCTCCGGGGGGCTCGGGGGCGGCTCGGGAGGTGGCTGCGGGGCGGGAGCAGCTCTGGGGGCTCTCCGTGGGGGGCGGCTCGCCGGAGGGGGCCTGCGGGGCGGGAGCCGCTCGGGGGCTGTCCTCGGGGGCAGCTCCGCGGAGGGGGCTGCGGGGCGAAA	.	FAIL_NOTPRECISE	IMPRECISE;SVMETHOD=Snifflesv1.0.12;CHR2=chr22;END=23008202;STD_quant_start=5.073149;STD_quant_stop=50.849106;Kurtosis_quant_start=8.334133;Kurtosis_quant_stop=-1.021699;SVTYPE=INS;SUPTYPE=AL;SVLEN=274;STRANDS=+-;STRANDS2=17,22,17,22;RE=39;REF_strand=0,0;Strandbias_pval=1;AF=1	GT:DR:DV	1/1:0:39
chr22	23058294	67488	GAGCCCCCGACAGCGCTCCCCCCCGCAGCCCCCCCGC	N	.	PASS	PRECISE;SVMETHOD=Snifflesv1.0.12;CHR2=chr22;END=23058330;STD_quant_start=1.516575;STD_quant_stop=1.140175;Kurtosis_quant_start=-1.004196;Kurtosis_quant_stop=0.049318;SVTYPE=DEL;SUPTYPE=AL;SVLEN=-36;STRANDS=+-;STRANDS2=11,6,11,6;RE=17;REF_strand=0,0;Strandbias_pval=1;AF=1	GT:DR:DV	1/1:0:17
chr22	23071668	67489	N	AAATCTGGAACCTTTGTGGTATTCCGCAACCCCGGTAGTGTTAGATGGTGATACAATGTCGGTGTGTAATAGGAAAACTAAAGTGAAGTTACCAAGAGGTACGTGGAGTCATCAAAATAGCAAAAGACCAACCATTAGTATGTTAATCTATGCGTAGATATGAGAAAATAAATGTGATGAGTGGGGAACACATCTGCATTTAGTGCGTGCGGTGGTGTGGGTGTGTGTGGCCAGGTCGCAGTCTTGATACAGTAAAACACTTCGTCGGTGTTTCCTCCACTAGGTTTATTGTGAGCTCAAGGTCTCGATCCG	.	PASS	PRECISE;SVMETHOD=Snifflesv1.0.12;CHR2=chr22;END=23071673;STD_quant_start=0.000000;STD_quant_stop=4.753946;Kurtosis_quant_start=4.253083;Kurtosis_quant_stop=6.625520;SVTYPE=INS;SUPTYPE=AL,SR;SVLEN=311;STRANDS=+-;STRANDS2=16,14,16,14;RE=30;REF_strand=0,0;Strandbias_pval=1;AF=1	GT:DR:DV	1/1:0:30
chr22	23073449	67490	AATGTTGTCGTATAAAGGTCGCTTTAGCTACCTTCACTTCTTTTAATTCTTTTTCTTTTTGCTCTTCTGTTTGGCTGAGTTCCATTGCCCTGTTTTTGAAATCACTGATCCTTTCTTCTGCTTCATCTGGACTGTTGTTGAATCCCTGTTCAATTACTGTATTCTTCAGCATTATGACATCTTTTTTGGTATTTTCTTGTTTTCTATTTCTTTGTTGAAATTCTCACTATGTTCATCTATTCTTTTTTTC	N	.	PASS	PRECISE;SVMETHOD=Snifflesv1.0.12;CHR2=chr22;END=23073699;STD_quant_start=0.000000;STD_quant_stop=0.000000;Kurtosis_quant_start=-0.044469;Kurtosis_quant_stop=8.508913;SVTYPE=DEL;SUPTYPE=AL;SVLEN=-250;STRANDS=+-;STRANDS2=15,12,15,12;RE=27;REF_strand=0,0;Strandbias_pval=1;AF=1	GT:DR:DV	1/1:0:27
chr22	23093206	67491	N	GCGGCATCATTTTTTGAACTTTTTATTTTTTTCATTTTTAATTTATTCTTCTCCTCCCCCTCGCGAGCGCGCGCGGCGCGCAGCGCACAGGCCGCGGGCGCCGCAAGGCTCCGCTGACCCCGGAGCGCACCGACGTAGATTCGATCCCGGGGCTCCACGATCGTGCCCCGTGCCAAAGGCAGGCGCCAAACCGCTGCGCACACCCATGGACCC	.	PASS	PRECISE;SVMETHOD=Snifflesv1.0.12;CHR2=chr22;END=23093211;STD_quant_start=3.050851;STD_quant_stop=4.341216;Kurtosis_quant_start=5.890338;Kurtosis_quant_stop=3.979245;SVTYPE=INS;SUPTYPE=AL;SVLEN=208;STRANDS=+-;STRANDS2=13,14,13,14;RE=27;REF_strand=0,0;Strandbias_pval=1;AF=1	GT:DR:DV	1/1:0:27
chr22	23105836	67492	N	GGGCTGCCCACAAGGAAACATTTCCTAAACCTGAAATATGCTTTTCATAGACACCCGGAACATGTTATTTATTAATTACCAAGAATGAGTTATGACGTTAGTTCCTCTGAGCATCGGATTTTTTTTTCCTATAATTAGGTACAAGAATTTATTTTTTTCATTTTTAAAAGATTTCTTTATTTATTCATGAACCAGACACAGGAAAATCGAGGGGTAGAGGACACATGCAGAGGGAGAAACCGGGAGGCCTACGTTGGGACTCACCCCCTGGGATGGAGGCAGCCGCTAAACCGCCTGGGGGCACCGGTTTA	.	PASS	PRECISE;SVMETHOD=Snifflesv1.0.12;CHR2=chr22;END=23105838;STD_quant_start=1.350381;STD_quant_stop=8.478346;Kurtosis_quant_start=-0.024582;Kurtosis_quant_stop=-0.678469;SVTYPE=INS;SUPTYPE=AL,SR;SVLEN=287;STRANDS=+-;STRANDS2=17,18,17,18;RE=35;REF_strand=0,0;Strandbias_pval=1;AF=1	GT:DR:DV	1/1:0:35
chr22	23113157	67493	ATATATATTTTTTTTTTTTTTTTTTTTGAAAA	N	.	PASS	PRECISE;SVMETHOD=Snifflesv1.0.12;CHR2=chr22;END=23113189;STD_quant_start=3.149074;STD_quant_stop=2.708013;Kurtosis_quant_start=-1.808110;Kurtosis_quant_stop=-1.745957;SVTYPE=DEL;SUPTYPE=AL;SVLEN=-32;STRANDS=+-;STRANDS2=13,12,13,12;RE=25;REF_strand=0,0;Strandbias_pval=1;AF=1	GT:DR:DV	1/1:0:25
chr22	23141745	67494	CAATTTTCTGGGATCCCTGGGTGGCACAGCGGTTTGGCGCCTGCCTTTGGCTCAGGGCGTGATCCTGGAGACCCGGGATCAAATCCCACGTTGAGCTCCCGGTGCATGGAGCCTGCTTCTCCCTCTGCCTATGTCTCTGCCTCTCTCTTTCTCTGTATGACTATCATACATAAATAAAAATTAAAAAAAAAATTTTTAG	N	.	PASS	PRECISE;SVMETHOD=Snifflesv1.0.12;CHR2=chr22;END=23141942;STD_quant_start=4.551295;STD_quant_stop=3.453776;Kurtosis_quant_start=3.676479;Kurtosis_quant_stop=1.661997;SVTYPE=DEL;SUPTYPE=AL;SVLEN=-197;STRANDS=+-;STRANDS2=17,11,17,11;RE=28;REF_strand=0,0;Strandbias_pval=1;AF=1	GT:DR:DV	1/1:0:28
chr22	23148711	67495	N	TCACTAGCTCCAGATTTCTTTTTTTTTTTCTCATTTTTTTTTAATTTATCTATCTATGATAGTCACCAGATAGAGCGAGAGAGAGAGGCATGAGACATAGGTGAGATTGGGTAGAAGCATGGGCTCCTATGCACCGGGAGTCCCGACGTGGGATTCGCTCCCCTAGGTCTCCAGGACGCTCCCTGCGGCAAAGTGCAGGCGCTAAACCGCTGCCGCCACCCAGGGATCC	.	PASS	PRECISE;SVMETHOD=Snifflesv1.0.12;CHR2=chr22;END=23148720;STD_quant_start=1.549193;STD_quant_stop=5.639149;Kurtosis_quant_start=6.473442;Kurtosis_quant_stop=5.888117;SVTYPE=INS;SUPTYPE=AL;SVLEN=226;STRANDS=+-;STRANDS2=7,13,7,13;RE=20;REF_strand=0,0;Strandbias_pval=1;AF=1	GT:DR:DV	1/1:0:20
chr22	23158807	67496	N	GTTTTTTTTTTTTTTTTTTTTTTTTTTTTTATACATTTTTTTATTTATTTATGATCGCACAGAGAGAGAGAGAGAGAAGAGGCAGCGACACGGCAGGGGAGAATAGAAGCAGGCTCCATTCACCCGGAGCCCGACGTTGGCTTCGATCCCGGGTCCCCGGATCGGCCCCTGGGCCACCAAAGGCAGGCGCCAAACCGCTGCGCCCCCAGGATCCGAATTTTCATC	.	FAIL_NOTPRECISE	IMPRECISE;SVMETHOD=Snifflesv1.0.12;CHR2=chr22;END=23158810;STD_quant_start=4.549725;STD_quant_stop=28.681004;Kurtosis_quant_start=4.983556;Kurtosis_quant_stop=0.547331;SVTYPE=INS;SUPTYPE=AL;SVLEN=226;STRANDS=+-;STRANDS2=7,10,7,10;RE=17;REF_strand=0,0;Strandbias_pval=1;AF=1	GT:DR:DV	1/1:0:17
chr22	23170322	67497	N	ATTGCGGAAAAAATTTTTGATTTTTTTTTTTATTTTTTTGTTTATGGTTAT	.	PASS	PRECISE;SVMETHOD=Snifflesv1.0.12;CHR2=chr22;END=23170326;STD_quant_start=1.683251;STD_quant_stop=2.091650;Kurtosis_quant_start=7.597931;Kurtosis_quant_stop=6.953080;SVTYPE=INS;SUPTYPE=AL;SVLEN=47;STRANDS=+-;STRANDS2=22,26,22,26;RE=48;REF_strand=0,0;Strandbias_pval=1;AF=1	GT:DR:DV	1/1:0:48
chr22	23173403	67498	N	ATAGTTATCTTTTATTTATTTTTATTTATTTATTTATTTATTTTAATTATTATGATAGTTCATAGAGAGAGAGCATGAGAGAGGCAGAGGACACAGGGCAGAGGGAGAACAAGGCTCCATGCATCTAAGCAGAGCACGAGTGGGATGCTGCTCCCGGGGTCTCCCGGATCGCGCCCTGGGCAAAAACAGGCAGGCCGCCAACCGCTGCCGCCACCCAGGATCCCC	.	PASS	PRECISE;SVMETHOD=Snifflesv1.0.12;CHR2=chr22;END=23173411;STD_quant_start=1.732051;STD_quant_stop=6.339596;Kurtosis_quant_start=16.378345;Kurtosis_quant_stop=14.376190;SVTYPE=INS;SUPTYPE=AL;SVLEN=220;STRANDS=+-;STRANDS2=16,26,16,26;RE=42;REF_strand=0,0;Strandbias_pval=1;AF=1	GT:DR:DV	1/1:0:42
chr22	23179473	67499	N	CCTTCGTTGTCGTTTTTTTTTTTTTTTTTTTTTCC	.	PASS	PRECISE;SVMETHOD=Snifflesv1.0.12;CHR2=chr22;END=23179478;STD_quant_start=0.000000;STD_quant_stop=2.723356;Kurtosis_quant_start=0.796013;Kurtosis_quant_stop=2.091406;SVTYPE=INS;SUPTYPE=AL;SVLEN=32;STRANDS=+-;STRANDS2=12,13,12,13;RE=25;REF_strand=0,0;Strandbias_pval=1;AF=1	GT:DR:DV	1/1:0:25
chr22	23230212	67500	N	TAAAAGCCAAATAAGAAAAAAAAGAAGAAAAAAAAAATATGAAAAGAAAAAA	.	PASS	PRECISE;SVMETHOD=Snifflesv1.0.12;CHR2=chr22;END=23230221;STD_quant_start=2.160247;STD_quant_stop=3.278719;Kurtosis_quant_start=3.347894;Kurtosis_quant_stop=0.620227;SVTYPE=INS;SUPTYPE=AL;SVLEN=44;STRANDS=+-;STRANDS2=9,16,9,16;RE=25;REF_strand=0,0;Strandbias_pval=1;AF=1	GT:DR:DV	1/1:0:25
chr22	23232096	67501	ATTTCTATAAACTCTGTCTTCTGCTGGCCAAATCCGTGTTCTATTTGACATCTGACTTTGGCACTTGATGAGACCCAGGACTTGCTGCCTTCTTTTCCTATAACATAAGTTCATTACTCCGAATATCACAAAAATGAAGTAGAAAAAACAAGAGGATACTATTAAAGAAGTATTTCTGTGGAAGACAAGTAGATCTTCCCCAATTAACCCAAAGACAGAAATTTATTTATTTATTTATTTATTTATTTATTTATTTATTTATTTAAATTTATTTTTTATTGGTGTTCAATTTACTAACATACAGAATAACCCCCAGTGCCGTCACCCATTCACTCCCACCCACCCCCGCCCTCCTCCCCTTCTACCACGCCTAGTTCGTTTCCCAGAGTTAGCAGTCTTTACGTTCTGTCTCCCTTTCTGATATTTCCCACACATTTCTTCTCCCTTCCCTTATATTCCCTTTCACTATTATTTATATTCCCCCAATGAATGAGAACATATAATGTTTGTCCTTCTCCGACTGACTTACTTCACTCAGCATAATACCCTCCAGTTCCATCCACGTTGAAGCAAATGGTGGGTATTTGTCATTTCTAATGGCTGAGTAATATTCCATTGTATACATAAACCACATCTTCTTTATCCATTCATCTTTCGTTGGACACCAAGGCTCCTTCCACAGTTTGGCTATCGTGGCCATTGCTGCTATAAACATCGGGGTGCAGGTGTCCCGGCGTTTCATTGCATTTGTATCTTTGGGGTAAATCCCCAACAGTGCAATTGCTAGGTCGTAGGGCAGGTCTATTTTTAACACTTTGAGGAACCTCCACACAGTTTTCCAGAGTGGCTGCACCAGTTCACATTCCCACCAACAGTGTAAGAGGGTTCCCTTTTCTCCGCATCCTCTCCAACATTTGTTGTTTCCTGCCTCGTTAATTTGCCCCATTCTCACTGGTGTGAGGTGGTATCTCATTGTGGTTTTGATTTGTATTTCCCTGATGGCCAGTGATGCAGAGCATTTTCTCATATGCA	N	.	PASS	PRECISE;SVMETHOD=Snifflesv1.0.12;CHR2=chr22;END=23233129;STD_quant_start=1.048809;STD_quant_stop=0.547723;Kurtosis_quant_start=0.414127;Kurtosis_quant_stop=3.655612;SVTYPE=DEL;SUPTYPE=AL,SR;SVLEN=-1033;STRANDS=+-;STRANDS2=8,5,8,5;RE=13;REF_strand=0,0;Strandbias_pval=1;AF=1	GT:DR:DV	1/1:0:13
chr22	23234985	67502	N	AGAAGGGAAAAAAATATGCGGGACCTGGGTGGCGCAGCGGTCTTAGCGCCTGCCTTGGCCCAGGGCGGCGCTCCTGGAGACCAGGCTCGAATCCATGATTTCGGGGCTCCCGGCTGCATGGAGCTATTGCTTCAGTCCACGCTCTGGCCTGTGTCTCTTCGCCTCTTCTCTCTCACTGTGTGCATCATAAATAAATTAATAACAAAAAAAATTTAACAAAACAACAAAAAAC	.	PASS	PRECISE;SVMETHOD=Snifflesv1.0.12;CHR2=chr22;END=23234992;STD_quant_start=1.195229;STD_quant_stop=4.105745;Kurtosis_quant_start=4.117510;Kurtosis_quant_stop=0.661152;SVTYPE=INS;SUPTYPE=AL;SVLEN=227;STRANDS=+-;STRANDS2=12,17,12,17;RE=29;REF_strand=0,0;Strandbias_pval=1;AF=1	GT:DR:DV	1/1:0:29
chr22	23241433	67503	N	AATTCATATCCCGGTCTCTCTGGCGCAGCGGGTTGGCGCCTGCCTTTGGCCAGGGGGCGCGATCCTGGAGACCCGGGATGCGATCCAAGGCAGCTCACGGTGGCATCGGAGCCTGCTTCTCCCTCTGCCTGTGTCTCTTGCGCCTCTCTCTCTCCTCTCTCTCTGTGACTATCATAAAGAAAATAAAAATTAAAAAAAAAAAATTAAAAAAAAAAAAAAATAAAAAAAAAAT	.	PASS	PRECISE;SVMETHOD=Snifflesv1.0.12;CHR2=chr22;END=23241436;STD_quant_start=2.486326;STD_quant_stop=4.337993;Kurtosis_quant_start=7.812697;Kurtosis_quant_stop=6.952913;SVTYPE=INS;SUPTYPE=AL;SVLEN=230;STRANDS=+-;STRANDS2=11,11,11,11;RE=22;REF_strand=0,0;Strandbias_pval=1;AF=1	GT:DR:DV	1/1:0:22
chr22	23245218	67504	N	TGACCAGGGGATCCCTGGGTGGCGCAGCGGTTTTGGACGCCTGCGCCGTTTTGGACCAGGCAAGATCCTGGAGAACCGGGAATCGAATCCCCATGGCTCCCGTGCTGGAGCCTGCTTCCTCTCTGCCTCTCCCTCTCTCTCTCCTCCCCTCTGTGCATTCCTCCTGGATGATAAATAAAATCATCAAAAAAAAAAAAAAAAAAAGCAGAT	.	PASS	PRECISE;SVMETHOD=Snifflesv1.0.12;CHR2=chr22;END=23245239;STD_quant_start=3.976493;STD_quant_stop=5.905506;Kurtosis_quant_start=3.903095;Kurtosis_quant_stop=8.203595;SVTYPE=INS;SUPTYPE=AL;SVLEN=197;STRANDS=+-;STRANDS2=22,10,22,10;RE=32;REF_strand=0,0;Strandbias_pval=1;AF=1	GT:DR:DV	1/1:0:32
chr22	23249649	67505	N	TTTTTCTGATTTGATATTTTATTTTTTTTGTTTTCTTTTTTTTTTCTTTTTTTTTTCTTTTTTTTTTATTTGTTTTTTATTTGGTGTTCAATTCTAACAACAGAATAACACCCAGTGCCACCGTCCCATTCACTACTTCCCACCCCCCGCCCTCCTCACCCTTCTACCACCACCACCCCTAGTTCGTTTTCCCAGAGTTAGGCCAGTCTTACGTTCTGTCGCC	.	PASS	PRECISE;SVMETHOD=Snifflesv1.0.12;CHR2=chr22;END=23249666;STD_quant_start=7.191816;STD_quant_stop=6.523462;Kurtosis_quant_start=2.411632;Kurtosis_quant_stop=6.676763;SVTYPE=INS;SUPTYPE=AL;SVLEN=212;STRANDS=+-;STRANDS2=19,17,19,17;RE=36;REF_strand=0,0;Strandbias_pval=1;AF=1	GT:DR:DV	1/1:0:36
chr22	23283645	67506	N	GGTCTTTGATTTCTTTTTTTTTTTTTTTTTTTTTTTTTTCT	.	PASS	PRECISE;SVMETHOD=Snifflesv1.0.12;CHR2=chr22;END=23283649;STD_quant_start=2.280351;STD_quant_stop=3.444803;Kurtosis_quant_start=3.999173;Kurtosis_quant_stop=1.986377;SVTYPE=INS;SUPTYPE=AL;SVLEN=41;STRANDS=+-;STRANDS2=17,13,17,13;RE=30;REF_strand=0,0;Strandbias_pval=1;AF=1	GT:DR:DV	1/1:0:30
chr22	23283952	67507	N	CTTATTTGTTTTTCCTTTTTTTTTTCTTTCTTTCTTTTTCGTTTCTTGTCACCACCCG	.	FAIL_NOTPRECISE	IMPRECISE;SVMETHOD=Snifflesv1.0.12;CHR2=chr22;END=23283989;STD_quant_start=15.006665;STD_quant_stop=33.342165;Kurtosis_quant_start=-0.831763;Kurtosis_quant_stop=-0.062150;SVTYPE=INS;SUPTYPE=AL;SVLEN=60;STRANDS=+-;STRANDS2=16,5,16,5;RE=19;REF_strand=0,0;Strandbias_pval=1;AF=1	GT:DR:DV	1/1:0:19
chr22	23315011	67508	N	AAATCCCACCCCCACCGTTCTTTGTTGCGCTTCTTGCCCTACATCCGTTCCCCCCTTTTTTTGTTTGTTCCCCTCCCCTATGCCCGTCCCCTTG	.	FAIL_NOTPRECISE	IMPRECISE;SVMETHOD=Snifflesv1.0.12;CHR2=chr22;END=23315039;STD_quant_start=21.290843;STD_quant_stop=37.811374;Kurtosis_quant_start=1.945530;Kurtosis_quant_stop=1.843466;SVTYPE=INS;SUPTYPE=AL;SVLEN=62;STRANDS=+-;STRANDS2=10,3,10,3;RE=13;REF_strand=0,0;Strandbias_pval=1;AF=1	GT:DR:DV	1/1:0:13
chr22	23317352	67509	N	AAACAAACAAAAAACAAAAAAAAAAAAAAAAAAAAAAAAAAAAAAAATAA	.	PASS	PRECISE;SVMETHOD=Snifflesv1.0.12;CHR2=chr22;END=23317367;STD_quant_start=3.804023;STD_quant_stop=4.850713;Kurtosis_quant_start=13.169637;Kurtosis_quant_stop=2.762985;SVTYPE=INS;SUPTYPE=AL;SVLEN=42;STRANDS=+-;STRANDS2=17,17,17,17;RE=34;REF_strand=0,0;Strandbias_pval=1;AF=1	GT:DR:DV	1/1:0:34
chr22	23329711	67510	N	AAAACGTTGAACAGGGATCCCTGGGTGGTGCAAGCGGTTGAGCGGCCTGCCTTTGGCCCAGGGGCGCGATCCTGGAGACCAGGATAGAATCCCCGTCGGGCTCCCGGTTCTGGAGCCTGCTTCTCCCTCTGCCTGTGTCTCTGCCTGTGTCTCTGCTTCTCTCAGCGACTGTGGTGTCCTATCATAAATAAATAAGAAAAAAAAAATAAAATAAAAAATAAAAAAAAAAAAT	.	PASS	PRECISE;SVMETHOD=Snifflesv1.0.12;CHR2=chr22;END=23329718;STD_quant_start=1.744557;STD_quant_stop=5.579465;Kurtosis_quant_start=4.710424;Kurtosis_quant_stop=15.469621;SVTYPE=INS;SUPTYPE=AL;SVLEN=228;STRANDS=+-;STRANDS2=20,26,20,26;RE=46;REF_strand=0,0;Strandbias_pval=1;AF=1	GT:DR:DV	1/1:0:46
chr22	23333812	67511	AAAAAAAAACACACACACAAAACAACAACAACA	N	.	PASS	PRECISE;SVMETHOD=Snifflesv1.0.12;CHR2=chr22;END=23333845;STD_quant_start=0.849837;STD_quant_stop=1.080123;Kurtosis_quant_start=-1.929983;Kurtosis_quant_stop=-1.892511;SVTYPE=DEL;SUPTYPE=AL;SVLEN=-33;STRANDS=+-;STRANDS2=16,21,16,21;RE=37;REF_strand=0,0;Strandbias_pval=1;AF=1	GT:DR:DV	1/1:0:37
chr22	23334865	67512	N	AATATATATATATATTATATATTATATATAATATATCT	.	PASS	PRECISE;SVMETHOD=Snifflesv1.0.12;CHR2=chr22;END=23334865;STD_quant_start=0.000000;STD_quant_stop=1.543033;Kurtosis_quant_start=17.683554;Kurtosis_quant_stop=17.962117;SVTYPE=INS;SUPTYPE=AL;SVLEN=39;STRANDS=+-;STRANDS2=16,26,16,26;RE=42;REF_strand=0,0;Strandbias_pval=1;AF=1	GT:DR:DV	1/1:0:42
chr22	23335834	67513	N	TAACTAATTAAATTAAATTAAATTTAACAAATTAAAGAC	.	PASS	PRECISE;SVMETHOD=Snifflesv1.0.12;CHR2=chr22;END=23335837;STD_quant_start=1.851640;STD_quant_stop=2.149197;Kurtosis_quant_start=14.540577;Kurtosis_quant_stop=12.399614;SVTYPE=INS;SUPTYPE=AL;SVLEN=43;STRANDS=+-;STRANDS2=18,25,18,25;RE=43;REF_strand=0,0;Strandbias_pval=1;AF=1	GT:DR:DV	1/1:0:43
chr22	23337156	67514	TTGGCAAAAATATTTTATTTTATTTTATTTTTTATTTT	N	.	PASS	PRECISE;SVMETHOD=Snifflesv1.0.12;CHR2=chr22;END=23337194;STD_quant_start=2.810694;STD_quant_stop=2.302173;Kurtosis_quant_start=-1.739266;Kurtosis_quant_stop=-1.651543;SVTYPE=DEL;SUPTYPE=AL;SVLEN=-38;STRANDS=+-;STRANDS2=19,22,19,22;RE=41;REF_strand=0,0;Strandbias_pval=1;AF=1	GT:DR:DV	1/1:0:41
chr22	23354704	67515	N	CGTTCGTCTTTTTTCTTTTCTTCTTGCTCTTCTTTTCTTTTTTCTTTCTTTCTTCTTTGTCTCATTCTTTTCTTTTCTTTTCTTTCTTTTTTC	.	FAIL_NOTPRECISE	IMPRECISE;SVMETHOD=Snifflesv1.0.12;CHR2=chr22;END=23354703;STD_quant_start=10.516653;STD_quant_stop=42.828729;Kurtosis_quant_start=1.935551;Kurtosis_quant_stop=-0.238898;SVTYPE=INS;SUPTYPE=AL;SVLEN=97;STRANDS=+-;STRANDS2=13,4,13,4;RE=17;REF_strand=0,0;Strandbias_pval=1;AF=1	GT:DR:DV	1/1:0:17
chr22	23360664	67516	N	CGGGGAGAAGGCCGGCTCACGCAGGGAGCCCGCTGCAGGACTTGATTCCGGATCTCCAGGATTCACCTATGGCTGAAGGGCTAGGTGCCAAACGCTGAGCCACTCCAGGGAGTCCCCTGGATTTCAAATTTTCAGTGAAAGTTTGAATACATGCAGGTAGGACTAGCAACACACGGTCATATATGCATGCTAGTTTAAAAATTAAGTTAATTAACTTTTCATTAAATGCAAGGAAAAAAAGAAAAAAAACATTAGGAACTTGAATATGAAATACGTTATTTTTAACACAAAATACATTCTTAATAAATAATCTCTAAAAGTATCTAAGATAATTATCCTGAAAAATATGATCATGAGTTGTGATGATATTTTGACATAATACCTAATATATGAACTGAATTGCTTTTATTTTTTTTTAATTTTTATTACTTTATGAAGTTCACAGAGAGAGAAATAGAGAGAGGCAGAGACATTAGGCAGG	.	PASS	PRECISE;SVMETHOD=Snifflesv1.0.12;CHR2=chr22;END=23360681;STD_quant_start=8.855319;STD_quant_stop=9.009255;Kurtosis_quant_start=20.197163;Kurtosis_quant_stop=13.453999;SVTYPE=INS;SUPTYPE=AL;SVLEN=472;STRANDS=+-;STRANDS2=23,25,23,25;RE=48;REF_strand=0,0;Strandbias_pval=1;AF=1	GT:DR:DV	1/1:0:48
chr22	23382022	67517	N	TACATAGTACAGCATCTTGGGATCCTGTGTGGCGCAGACGGTTTGGCGCCTTGCCCTTCTTGGCACAGGCGCTCGATCTGGAGAACCAGGATCGAATCTCACATCGGGTTCCTGCATGGAGGCCTGCTTTCTCCCTCTGCCCTATGGTCTCTGGCCTCCTCTCTCTCTGTGTGATATCATGAATAAATAAATAAAATCTTTTTAAAAAAAAAAAATAAAAAAA	.	PASS	PRECISE;SVMETHOD=Snifflesv1.0.12;CHR2=chr22;END=23382031;STD_quant_start=3.577709;STD_quant_stop=4.522168;Kurtosis_quant_start=4.043418;Kurtosis_quant_stop=1.779460;SVTYPE=INS;SUPTYPE=AL;SVLEN=216;STRANDS=+-;STRANDS2=18,23,18,23;RE=41;REF_strand=0,0;Strandbias_pval=1;AF=1	GT:DR:DV	1/1:0:41
chr22	23399879	67518	AAAAAAAAGTCTTTTTTATAAAATTCAGAATGAAAAATGTATT	N	.	PASS	PRECISE;SVMETHOD=Snifflesv1.0.12;CHR2=chr22;END=23399922;STD_quant_start=0.462910;STD_quant_stop=0.000000;Kurtosis_quant_start=0.410256;Kurtosis_quant_stop=0.463704;SVTYPE=DEL;SUPTYPE=AL;SVLEN=-43;STRANDS=+-;STRANDS2=11,17,11,17;RE=28;REF_strand=0,0;Strandbias_pval=1;AF=1	GT:DR:DV	1/1:0:28
chr22	23424865	67519	N	GGCCATAACGAAACAATAAAGTAAAGAAAGAACGAAAGAAAGCAAGAAGAAGAAATC	.	FAIL_NOTPRECISE	IMPRECISE;SVMETHOD=Snifflesv1.0.12;CHR2=chr22;END=23424868;STD_quant_start=22.886677;STD_quant_stop=20.685744;Kurtosis_quant_start=0.074278;Kurtosis_quant_stop=-1.365512;SVTYPE=INS;SUPTYPE=AL;SVLEN=64;STRANDS=+-;STRANDS2=11,5,11,5;RE=14;REF_strand=0,0;Strandbias_pval=1;AF=1	GT:DR:DV	1/1:0:14
chr22	23457846	67520	N	TTTTTTAAAATTTTTTACAATTTTTCTTTATTTATGATATTCAACAAGAGACGAGAGAGGGCAGAGACAAGGCCGAGGGCCGCAGGTCCTTGCACCGCGGAGTGATGTGCGGATTCGATTACGTGGGCTCCCGGATGCGCCTGCAGGCAAAGGCAGCGCCCCGCCAACCCGCGCGCACCCCAGTGTGATCCCCCTCTACTTGCCCTTA	.	PASS	PRECISE;SVMETHOD=Snifflesv1.0.12;CHR2=chr22;END=23457850;STD_quant_start=2.176429;STD_quant_stop=6.886295;Kurtosis_quant_start=9.499690;Kurtosis_quant_stop=4.136136;SVTYPE=INS;SUPTYPE=AL,SR;SVLEN=210;STRANDS=+-;STRANDS2=18,20,18,20;RE=38;REF_strand=0,0;Strandbias_pval=1;AF=1	GT:DR:DV	1/1:0:38
chr22	23458411	67521	N	GTATTTTGATGCCTGAACAACTTATTTGTATAA	.	PASS	PRECISE;SVMETHOD=Snifflesv1.0.12;CHR2=chr22;END=23458412;STD_quant_start=4.335897;STD_quant_stop=4.538722;Kurtosis_quant_start=1.350340;Kurtosis_quant_stop=0.126199;SVTYPE=INS;SUPTYPE=AL;SVLEN=32;STRANDS=+-;STRANDS2=10,10,10,10;RE=20;REF_strand=0,0;Strandbias_pval=1;AF=1	GT:DR:DV	1/1:0:20
chr22	23460858	67522	N	AACCAGGACAACCATTATTTTTCTCATTCATTTCGGTGCGAATATAAATAATAGTGAAAGGGAAAATACGGAAGGGAGAAGAAATGTTGTGGTAAATCTAAGAAACGGGGAGAAGAAACGTAAAGACTGCATAACTCTGGGAACGAACTCGGGGGGTAGAGCAATGGGAGGCGGGCGGGGGTGGAGTGAATGGTTGACGGGCATGGGTATAAATTATTCTGGATGTTAGTAACTTGAACCCCAATAAAAAAAAAAAAAAAAAAAAAAAAAACGAAC	.	PASS	PRECISE;SVMETHOD=Snifflesv1.0.12;CHR2=chr22;END=23460863;STD_quant_start=2.338090;STD_quant_stop=5.422177;Kurtosis_quant_start=1.595882;Kurtosis_quant_stop=6.390053;SVTYPE=INS;SUPTYPE=AL;SVLEN=275;STRANDS=+-;STRANDS2=17,13,17,13;RE=30;REF_strand=0,0;Strandbias_pval=1;AF=1	GT:DR:DV	1/1:0:30
chr22	23474060	67523	N	CTGGCCTCTTTTTTTTTTTTTTTTTTTTTTTAATTTTATTTATTTCATGATAGTCACAGAGAGCGAGAGCGCGAGAGAGCCGCAGCGACACAGGCCGAGGGAGACGCAGGCTCCATGCACCGGGCGCCCGAGTCGTGGATTCGATCCCGGGTCTCCAGGATCTCGCCCCTGGGCCCCAAGGCAGGCGCTAAACCCGCTGCCGCCACCCAGGATCC	.	PASS	PRECISE;SVMETHOD=Snifflesv1.0.12;CHR2=chr22;END=23474068;STD_quant_start=2.198484;STD_quant_stop=4.156655;Kurtosis_quant_start=14.878224;Kurtosis_quant_stop=11.248770;SVTYPE=INS;SUPTYPE=AL;SVLEN=217;STRANDS=+-;STRANDS2=16,21,16,21;RE=37;REF_strand=0,0;Strandbias_pval=1;AF=1	GT:DR:DV	1/1:0:37
chr22	23529463	67524	N	TTTATTTTTTTTATTTTTTTTTTTAAATTTCTTATTTATGATAGTCACATAGAGAGAGATGAGAGAGGCAGAGACACAGGCAGAGGGAGGAGAGGCTCCATGCACCGGGAGCCCGACATGGGATTCGATCCCGCGTTCTTTTCCCCCCAGGGGCAAACTTTTTTTTTTTTTTTTCGGGCTCCCGCCTGGCGCCAACGGACAGGCGCTACACCACTTCTCGCCACCAGGGATCCAATGACAAATTT	.	PASS	PRECISE;SVMETHOD=Snifflesv1.0.12;CHR2=chr22;END=23529463;STD_quant_start=2.236068;STD_quant_stop=4.605251;Kurtosis_quant_start=8.227178;Kurtosis_quant_stop=9.486785;SVTYPE=INS;SUPTYPE=AL;SVLEN=210;STRANDS=+-;STRANDS2=23,26,23,26;RE=49;REF_strand=0,0;Strandbias_pval=1;AF=1	GT:DR:DV	1/1:0:49
chr22	23717906	67525	N	GAAGGGGAGGGAGAAAGGGGGAAGGAAACGATAAGGCAA	.	FAIL_NOTPRECISE	IMPRECISE;SVMETHOD=Snifflesv1.0.12;CHR2=chr22;END=23717905;STD_quant_start=7.389181;STD_quant_stop=27.079513;Kurtosis_quant_start=-0.201403;Kurtosis_quant_stop=-1.339609;SVTYPE=INS;SUPTYPE=AL;SVLEN=52;STRANDS=+-;STRANDS2=2,15,2,15;RE=17;REF_strand=0,0;Strandbias_pval=1;AF=1	GT:DR:DV	1/1:0:17
chr22	23772638	67526	N	CGTCGCTCTTCTCTCTCTCCTCTCTCTCGACCGCTCGCG	.	PASS	PRECISE;SVMETHOD=Snifflesv1.0.12;CHR2=chr22;END=23772641;STD_quant_start=8.360622;STD_quant_stop=6.935416;Kurtosis_quant_start=6.567024;Kurtosis_quant_stop=6.151547;SVTYPE=INS;SUPTYPE=AL;SVLEN=37;STRANDS=+-;STRANDS2=10,2,10,2;RE=12;REF_strand=0,0;Strandbias_pval=1;AF=1	GT:DR:DV	1/1:0:12
chr22	23800496	67527	N	GCGAAGCAATCTCGGGGGGCTCGGGGCGGCTTCCGCGGAGGGGCTGCGGGGCG	.	FAIL_NOTPRECISE	IMPRECISE;SVMETHOD=Snifflesv1.0.12;CHR2=chr22;END=23800558;STD_quant_start=8.920482;STD_quant_stop=14.295104;Kurtosis_quant_start=-1.733255;Kurtosis_quant_stop=-1.848384;SVTYPE=INS;SUPTYPE=AL;SVLEN=53;STRANDS=+-;STRANDS2=37,44,37,44;RE=81;REF_strand=0,0;Strandbias_pval=1;AF=1	GT:DR:DV	1/1:0:81
chr22	23826053	67528	TTGGGATCCCTGGGTGGCGCAGCGGTTTGGCGCCTGCCTTTGGCCCAGGGCGCAATCCTGGAGACCCAGGATCGAATCCCACGTCGGGCTCCCGGTGCATGGAGCCTGCTTCTCCCTCTGCCTGTGTCTCTGCCTCTCTCTCTCTCTCTGTGACTATCATAAATAAATAAAATTTAAAAAAAAAAAAAAAAGAAAGCTTCCAATTGCATGTCTT	N	.	PASS	PRECISE;SVMETHOD=Snifflesv1.0.12;CHR2=chr22;END=23826266;STD_quant_start=0.500000;STD_quant_stop=1.183216;Kurtosis_quant_start=-1.438246;Kurtosis_quant_stop=1.168446;SVTYPE=DEL;SUPTYPE=AL;SVLEN=-213;STRANDS=+-;STRANDS2=22,19,22,19;RE=41;REF_strand=0,0;Strandbias_pval=1;AF=1	GT:DR:DV	1/1:0:41
chr22	23829666	67529	CCTAGGGGAAAATATGTTATTCTGTCCTAAATTCTCTATTTGAAATTTATACGGGGAAGTTCAATTAGCCAGAATGGCAAAGAGGGGTGTTGGTTAATATGTGCTTTTCTAATATTTTGAGGGGAAGAAGCTAAGAAAATACATAGTAAACATA	N	.	PASS	PRECISE;SVMETHOD=Snifflesv1.0.12;CHR2=chr22;END=23829820;STD_quant_start=0.000000;STD_quant_stop=0.000000;Kurtosis_quant_start=7.841795;Kurtosis_quant_stop=4.147801;SVTYPE=DEL;SUPTYPE=AL;SVLEN=-154;STRANDS=+-;STRANDS2=16,17,16,17;RE=33;REF_strand=0,0;Strandbias_pval=1;AF=1	GT:DR:DV	1/1:0:33
chr22	23841191	67530	N	GGGAGACAGAACGGTAAGGACTGCTAACGTCT	.	PASS	PRECISE;SVMETHOD=Snifflesv1.0.12;CHR2=chr22;END=23841192;STD_quant_start=0.316228;STD_quant_stop=0.632456;Kurtosis_quant_start=6.835651;Kurtosis_quant_stop=5.231390;SVTYPE=INS;SUPTYPE=AL;SVLEN=31;STRANDS=+-;STRANDS2=12,8,12,8;RE=20;REF_strand=0,0;Strandbias_pval=1;AF=1	GT:DR:DV	1/1:0:20
chr22	23903406	67531	N	CAAAAATGTCGAATGGGGATCCCCTGGGGGCTGCTAGCGGCTTTTAGCGCTCTGCCCCTTGGCTCCCAGGGAGCGCATCCTGGGGCGACCGCGCGATGAATCCCACGTCAGCTCCCGGTGCTGCATGGAGCCTGCTTTACTCCCTCTGCTGGGGTCTCTGCCTCTCTCTCTCGTGATATCATAAATAAATAAAACAATAAAAAATTTAACAAAAAAAAA	.	PASS	PRECISE;SVMETHOD=Snifflesv1.0.12;CHR2=chr22;END=23903414;STD_quant_start=0.342997;STD_quant_stop=4.405878;Kurtosis_quant_start=-1.426918;Kurtosis_quant_stop=6.662247;SVTYPE=INS;SUPTYPE=AL;SVLEN=212;STRANDS=+-;STRANDS2=14,20,14,20;RE=34;REF_strand=0,0;Strandbias_pval=1;AF=1	GT:DR:DV	1/1:0:34
chr22	23962396	67532	N	GGTTTACTGTGAAGTGTTGGTTTTTTTTTTTGTTTTTTTTTTTTTTGTTTTTATTTTTTGTTTTATATTTTATTTATTTATGATAGTCACACAGAAGAGAGAGAGAAGAGAGAGAAGAGGCAGAGACATAAAGCAGCTCCATTCACTAGGGAAAGCAGCCGACGTGGGATTCGATCCCAGGTACTCCAGGAGCGCGCCCTGGTGCAAAGGCAGGCGCAAAACCGCTGCGCCAACGGGGGGGGGGGCATGGTGGAGTATGCGCC	.	PASS	PRECISE;SVMETHOD=Snifflesv1.0.12;CHR2=chr22;END=23962398;STD_quant_start=1.300887;STD_quant_stop=2.759599;Kurtosis_quant_start=3.832463;Kurtosis_quant_stop=4.832983;SVTYPE=INS;SUPTYPE=AL;SVLEN=234;STRANDS=+-;STRANDS2=14,13,14,13;RE=27;REF_strand=0,0;Strandbias_pval=1;AF=1	GT:DR:DV	1/1:0:27
chr22	23966054	67533	CGGGCAGCCCCAGTGGCGCAGCGGTTTAGCGCCGCCTGCAGCCCAGGGTGTGATCCTGGAGACCCCGGGATCGAGTCCCACATCAGGCTCCCTGCATGGAGCCTGCTTCTCCCTCTGCCTGTGTCTCTGTCTCTCTCTCTAGCTGTGTCTCTATGAATAAATAAATAAAATCTTTAAAAAATAAATAAATAAAATAAAAGATGATTGT	N	.	PASS	PRECISE;SVMETHOD=Snifflesv1.0.12;CHR2=chr22;END=23966262;STD_quant_start=1.195229;STD_quant_stop=0.377964;Kurtosis_quant_start=-1.669858;Kurtosis_quant_stop=-1.287716;SVTYPE=DEL;SUPTYPE=AL;SVLEN=-208;STRANDS=+-;STRANDS2=19,9,19,9;RE=28;REF_strand=0,0;Strandbias_pval=1;AF=1	GT:DR:DV	1/1:0:28
chr22	23968260	67534	N	GGAAAGGACAGAACTATAAGAATGAAAAGAAAGCGAACCACCGACTCACGAAAGAAAAGACAAGAAAAG	.	FAIL_NOTPRECISE	IMPRECISE;SVMETHOD=Snifflesv1.0.12;CHR2=chr22;END=23968274;STD_quant_start=22.885585;STD_quant_stop=16.781686;Kurtosis_quant_start=0.029180;Kurtosis_quant_stop=0.556656;SVTYPE=INS;SUPTYPE=AL;SVLEN=56;STRANDS=+-;STRANDS2=19,13,19,13;RE=32;REF_strand=0,0;Strandbias_pval=1;AF=1	GT:DR:DV	1/1:0:32
chr22	23973359	67535	ACGTTTGCACAGATGTCTTAATCAGTACTTTTGCTTGTAAAATAATGGATGTAGTTGTCTTCTGTGATCTGATGTCCCACACTTTAACAAAGACAACCTCAGCTAGTGATGTAGGT	N	.	FAIL_NOTPRECISE	IMPRECISE;SVMETHOD=Snifflesv1.0.12;CHR2=chr22;END=23973468;STD_quant_start=12.755951;STD_quant_stop=9.911513;Kurtosis_quant_start=-1.840963;Kurtosis_quant_stop=-1.591162;SVTYPE=DEL;SUPTYPE=AL;SVLEN=-109;STRANDS=+-;STRANDS2=19,24,19,24;RE=43;REF_strand=0,0;Strandbias_pval=1;AF=1	GT:DR:DV	1/1:0:43
chr22	23982865	67536	ATAATGACTTTCCTTTTTTTTTTTTAAATTTTTTTTTTTTATTTATTTAATTTTTTTTTAAAATTTATTTATGATAGTCACAGAAGAGAGAGAGAGAGGCAGAGACACAGGCAGAGGGAGAAGCAGGCTCCATGCACTGGGAGCCCGACGTGGGATTCGATCCCGGGTCTCCAGGATCACGCCCTGGGCCAAAGGCAGGCGCCAAACGCTGCGCCACCCAGGGATCCCC	N	.	PASS	PRECISE;SVMETHOD=Snifflesv1.0.12;CHR2=chr22;END=23983095;STD_quant_start=2.527625;STD_quant_stop=1.885618;Kurtosis_quant_start=-0.463560;Kurtosis_quant_stop=-1.292396;SVTYPE=DEL;SUPTYPE=AL;SVLEN=-230;STRANDS=+-;STRANDS2=18,18,18,18;RE=36;REF_strand=0,0;Strandbias_pval=1;AF=1	GT:DR:DV	1/1:0:36
chr22	23985682	67537	N	GACCGGTTCTGCTTCTGCCTATTCTCTGCCTCTCTCTCTGGGTGATCGTATGAATA	.	PASS	PRECISE;SVMETHOD=Snifflesv1.0.12;CHR2=chr22;END=23985682;STD_quant_start=4.516636;STD_quant_stop=8.540101;Kurtosis_quant_start=-1.452314;Kurtosis_quant_stop=-1.454478;SVTYPE=INS;SUPTYPE=AL;SVLEN=56;STRANDS=+-;STRANDS2=19,12,19,12;RE=31;REF_strand=0,0;Strandbias_pval=1;AF=1	GT:DR:DV	1/1:0:31
chr22	23985907	67538	N	CCTTTAGCCCCGGCGCGGATCCTGAGACCCTGGATCGAATCCCCGCATCTGGTCCCGTGCATGGAGCCTCCTTCCTCCCTCTGCCTGTGTCTTCTGCCTCTCTCTCTCT	.	FAIL_NOTPRECISE	IMPRECISE;SVMETHOD=Snifflesv1.0.12;CHR2=chr22;END=23985926;STD_quant_start=31.449960;STD_quant_stop=49.863815;Kurtosis_quant_start=6.404249;Kurtosis_quant_stop=5.095376;SVTYPE=INS;SUPTYPE=AL;SVLEN=91;STRANDS=+-;STRANDS2=5,7,5,7;RE=12;REF_strand=0,0;Strandbias_pval=1;AF=1	GT:DR:DV	1/1:0:12
chr22	23985863	67539	TTAAGGCGGATAGGAAGACGAGATCGAACAGCATGGGAAACGGAAAGCAGACCGTATGCCTGGTCTCTGACAGAGACATCATAAAT	N	.	FAIL_NOTPRECISE	IMPRECISE;SVMETHOD=Snifflesv1.0.12;CHR2=chr22;END=23985928;STD_quant_start=16.186414;STD_quant_stop=4.086563;Kurtosis_quant_start=-0.426296;Kurtosis_quant_stop=2.452735;SVTYPE=DEL;SUPTYPE=AL;SVLEN=-65;STRANDS=+-;STRANDS2=9,4,9,4;RE=13;REF_strand=0,0;Strandbias_pval=1;AF=1	GT:DR:DV	1/1:0:13
chr22	24036065	67540	N	CATTTTGTTGTTTATTTTTATTTTTTTTTTATTGGGTTCACTTTATCTACCTAAAGAACATAACACCCCGTGCCCGTCACCCCTCACTCCCACCCCCGCCCTTCCTCCCCTTCTACCACCCCTCGTTCGTTCTCCCGAGTAGCAGTTTTTTTCTTTTGACGTTCGTCTCCCTTTCTGATATTTCCCACACATTCTTATCCCTTCCCCTTATTTTTTCCCTTTCATTATTATGTATATTCCCCACATGAATGAGCACAATACTGTTTGCTCCCTTCTCCGACTGACTACTTCAATCAGCAATACCCTCAGTTCCATCCACGTGAAGCAACTTGTGGGTTCTTTG	.	PASS	PRECISE;SVMETHOD=Snifflesv1.0.12;CHR2=chr22;END=24036071;STD_quant_start=1.513825;STD_quant_stop=5.787918;Kurtosis_quant_start=19.566312;Kurtosis_quant_stop=7.831523;SVTYPE=INS;SUPTYPE=AL,SR;SVLEN=344;STRANDS=+-;STRANDS2=21,28,21,28;RE=49;REF_strand=0,0;Strandbias_pval=1;AF=1	GT:DR:DV	1/1:0:49
chr22	24042203	67541	N	GAATATTTATTCATATTTATTTTTATAGATAGGTAATTTAAGATTTTATTAATTTTAAGTAATTTTATTTATAGGAGTTTAATTATATAATATTATATT	.	PASS	PRECISE;SVMETHOD=Snifflesv1.0.12;CHR2=chr22;END=24042205;STD_quant_start=2.777460;STD_quant_stop=2.591194;Kurtosis_quant_start=6.165636;Kurtosis_quant_stop=16.533147;SVTYPE=INS;SUPTYPE=AL;SVLEN=98;STRANDS=+-;STRANDS2=21,22,21,22;RE=43;REF_strand=0,0;Strandbias_pval=1;AF=1	GT:DR:DV	1/1:0:43
chr22	24054358	67542	N	AATATTTTGATGAAAAACTGGGATCCCTGGGTGGCGCAGCTGTTTGGCGCCTGCCTTTGGCCAGGCGGCTCCGGAGACCCGGATCGAATCCCCACATCGGGCTTCCCGGTGGCATGGAGCTGCTTCTCCCTCTGCCTGTTGTCTCTGCCTCCCTCTCTCTCTCTCTGTTAAACTATATAAAATAAAAAAAAAATAAACTAATAAATA	.	PASS	PRECISE;SVMETHOD=Snifflesv1.0.12;CHR2=chr22;END=24054358;STD_quant_start=2.774887;STD_quant_stop=6.204837;Kurtosis_quant_start=-0.302193;Kurtosis_quant_stop=1.812936;SVTYPE=INS;SUPTYPE=AL;SVLEN=207;STRANDS=+-;STRANDS2=12,7,12,7;RE=19;REF_strand=0,0;Strandbias_pval=1;AF=1	GT:DR:DV	1/1:0:19
chr22	24071313	67543	N	ACATATGTTCAGTCTTACCCCTTCATCTTTGATGATAGCGCGTTGTCTGG	.	FAIL_NOTPRECISE	IMPRECISE;SVMETHOD=Snifflesv1.0.12;CHR2=chr22;END=24071313;STD_quant_start=15.228263;STD_quant_stop=40.681691;Kurtosis_quant_start=-0.162267;Kurtosis_quant_stop=-0.763504;SVTYPE=INS;SUPTYPE=AL;SVLEN=83;STRANDS=+-;STRANDS2=14,2,14,2;RE=16;REF_strand=0,0;Strandbias_pval=1;AF=1	GT:DR:DV	1/1:0:16
chr22	24083156	67544	TCTTCTTCTTCTTCTTCTTCTCTTCTTCTTCTTCTTCTTC	N	.	PASS	PRECISE;SVMETHOD=Snifflesv1.0.12;CHR2=chr22;END=24083196;STD_quant_start=3.664502;STD_quant_stop=3.674235;Kurtosis_quant_start=-1.576472;Kurtosis_quant_stop=-1.805845;SVTYPE=DEL;SUPTYPE=AL;SVLEN=-40;STRANDS=+-;STRANDS2=12,17,12,17;RE=29;REF_strand=0,0;Strandbias_pval=1;AF=1	GT:DR:DV	1/1:0:29
chr22	24101131	67545	N	TCAGACTGTATCATTTTTTTTTTTTTTTTTTTTTTTTTT	.	PASS	PRECISE;SVMETHOD=Snifflesv1.0.12;CHR2=chr22;END=24101131;STD_quant_start=2.126029;STD_quant_stop=3.243455;Kurtosis_quant_start=18.543614;Kurtosis_quant_stop=8.358160;SVTYPE=INS;SUPTYPE=AL;SVLEN=39;STRANDS=+-;STRANDS2=23,27,23,27;RE=50;REF_strand=0,0;Strandbias_pval=1;AF=1	GT:DR:DV	1/1:0:50
chr22	24119630	67546	N	AAGATCGTGTTTTTTTTTTTTTTTTTTTTTTTGGTATTATTTATTTTTTGTGTT	.	PASS	PRECISE;SVMETHOD=Snifflesv1.0.12;CHR2=chr22;END=24119629;STD_quant_start=1.568929;STD_quant_stop=2.183857;Kurtosis_quant_start=9.682976;Kurtosis_quant_stop=9.293733;SVTYPE=INS;SUPTYPE=AL;SVLEN=51;STRANDS=+-;STRANDS2=13,14,13,14;RE=27;REF_strand=0,0;Strandbias_pval=1;AF=1	GT:DR:DV	1/1:0:27
chr22	24137810	67547	N	ACAACCATCACCAAAAAAAAAAAAAAAAAAAATT	.	PASS	PRECISE;SVMETHOD=Snifflesv1.0.12;CHR2=chr22;END=24137810;STD_quant_start=1.095445;STD_quant_stop=2.073644;Kurtosis_quant_start=1.226662;Kurtosis_quant_stop=0.408529;SVTYPE=INS;SUPTYPE=AL;SVLEN=34;STRANDS=+-;STRANDS2=9,12,9,12;RE=21;REF_strand=0,0;Strandbias_pval=1;AF=1	GT:DR:DV	1/1:0:21
chr22	24141419	67548	N	TCATAGATTTTTCATAATAGTTATGAAAATTTATTTTCATTATTCATAAATTATTTTATGAAAAAAGGATTTTTACATTATTTGAAAACCTCATTACCATAATATTGTCCAATAATAGTTATGAAAATATTTATTGAAAAAATATTTTCA	.	PASS	PRECISE;SVMETHOD=Snifflesv1.0.12;CHR2=chr22;END=24141423;STD_quant_start=0.000000;STD_quant_stop=3.162278;Kurtosis_quant_start=11.876406;Kurtosis_quant_stop=14.347690;SVTYPE=INS;SUPTYPE=AL;SVLEN=133;STRANDS=+-;STRANDS2=22,23,22,23;RE=45;REF_strand=0,0;Strandbias_pval=1;AF=1	GT:DR:DV	1/1:0:45
chr22	24182576	67549	N	TGGATCCCTGGGTGCGCAGCGGTTTGGCGCCTGCCTGGCACAGGCAGATCCTGGGAACCCAGGAATCGAATCCCACAGCAGGCTAACCGGTGCAGGGAGCCTGCTTGCTCCCGCTGCCTTATGTATCTGCCTGTCCTCTCTATATCTCTCTGACTAGCATAAATAAAAATTAAAAAAAAAAAAAAAAAAAAAAAAGAAAAGTGA	.	PASS	PRECISE;SVMETHOD=Snifflesv1.0.12;CHR2=chr22;END=24182585;STD_quant_start=1.842265;STD_quant_stop=4.814750;Kurtosis_quant_start=21.355783;Kurtosis_quant_stop=18.413624;SVTYPE=INS;SUPTYPE=AL,SR;SVLEN=202;STRANDS=+-;STRANDS2=32,34,32,34;RE=66;REF_strand=0,0;Strandbias_pval=1;AF=1	GT:DR:DV	1/1:0:66
chr22	24185839	67550	AAAGGGAATATAAGGGAAGGGGGAAGAAATGTGTGGGAAATATCA	N	.	PASS	PRECISE;SVMETHOD=Snifflesv1.0.12;CHR2=chr22;END=24185885;STD_quant_start=0.522233;STD_quant_stop=0.000000;Kurtosis_quant_start=-0.210736;Kurtosis_quant_stop=1.249864;SVTYPE=DEL;SUPTYPE=AL;SVLEN=-46;STRANDS=+-;STRANDS2=11,12,11,12;RE=23;REF_strand=0,0;Strandbias_pval=1;AF=1	GT:DR:DV	1/1:0:23
chr22	24187407	67551	N	AATCTATTTGGTCTTTATGGGATCCCTGGGTGGCGCAGCGGTTTGGCGCCCTGCCTTTTGGCTCGGGGGCACGATCCTGGAGGCCTGGATCGAATCCCACGTTCGGGCTCCCTGCATGGAGGCCGCTTCTCCATCTGCATGTGATCTGCCTCTCTGTCTCTTTCTCTGGTGTAACTATCATGAATAAATAAATAAATTCTTTAACAAAAAATAA	.	PASS	PRECISE;SVMETHOD=Snifflesv1.0.12;CHR2=chr22;END=24187417;STD_quant_start=3.812933;STD_quant_stop=4.747469;Kurtosis_quant_start=4.831322;Kurtosis_quant_stop=3.356896;SVTYPE=INS;SUPTYPE=AL;SVLEN=207;STRANDS=+-;STRANDS2=13,13,13,13;RE=26;REF_strand=0,0;Strandbias_pval=1;AF=1	GT:DR:DV	1/1:0:26
chr22	24201474	67552	N	GAGCGAGATATTTATATATATCCTATTATATCTCTTC	.	PASS	PRECISE;SVMETHOD=Snifflesv1.0.12;CHR2=chr22;END=24201475;STD_quant_start=4.878524;STD_quant_stop=3.605551;Kurtosis_quant_start=-0.936327;Kurtosis_quant_stop=-0.636896;SVTYPE=INS;SUPTYPE=AL;SVLEN=35;STRANDS=+-;STRANDS2=5,10,5,10;RE=15;REF_strand=0,0;Strandbias_pval=1;AF=1	GT:DR:DV	1/1:0:15
chr22	24205907	67553	TGAAAAAAAATTTTTTTTAAATTTTTATTTATTTATGATAGTCACACACAGAGAGAGAGAGAGAGGCAGAGACACAGGCAGAGGGAGAAGCAGGCTCCATGCACCGGGAGCCCGACGTGGGATTCGATCCCGGGTCTCCAGGATCGCGCCCTGGGCCAAAGGCAGGCGCCAAACCGCTGCGCCACCCAGGGATCC	N	.	PASS	PRECISE;SVMETHOD=Snifflesv1.0.12;CHR2=chr22;END=24206102;STD_quant_start=3.009245;STD_quant_stop=4.062019;Kurtosis_quant_start=-1.711966;Kurtosis_quant_stop=-1.714963;SVTYPE=DEL;SUPTYPE=AL;SVLEN=-195;STRANDS=+-;STRANDS2=17,20,17,20;RE=37;REF_strand=0,0;Strandbias_pval=1;AF=1	GT:DR:DV	1/1:0:37
chr22	24206102	67554	N	CCAAAACCCTTTAAATTATGGTTTTAGTTCTTTTCACTTATCTCTTTGCTACTGAAATTGAAATGCTAAACAAAAGAGGGTAAAATTTCTATCCTGATTTTCATTACATGTTATTCATTTGTAG	.	PASS	PRECISE;SVMETHOD=Snifflesv1.0.12;CHR2=chr22;END=24206103;STD_quant_start=0.000000;STD_quant_stop=2.213594;Kurtosis_quant_start=6.913320;Kurtosis_quant_stop=5.241210;SVTYPE=INS;SUPTYPE=AL;SVLEN=123;STRANDS=+-;STRANDS2=5,10,5,10;RE=15;REF_strand=0,0;Strandbias_pval=1;AF=1	GT:DR:DV	1/1:0:15
chr22	24214646	67555	N	AGAAGAGAAAATGAAAGAAAGAAAATACAGATTCAAGGTTACTGTCAAATAAAAAGAGACTCTA	.	FAIL_NOTPRECISE	IMPRECISE;SVMETHOD=Snifflesv1.0.12;CHR2=chr22;END=24214692;STD_quant_start=26.414011;STD_quant_stop=29.931589;Kurtosis_quant_start=5.207157;Kurtosis_quant_stop=-0.688725;SVTYPE=INS;SUPTYPE=AL;SVLEN=31;STRANDS=+-;STRANDS2=4,16,4,16;RE=20;REF_strand=0,0;Strandbias_pval=1;AF=1	GT:DR:DV	1/1:0:20
chr22	24215779	67556	N	TCACTGGAACAACAAAAAAAAAATAAATAAAAATATG	.	PASS	PRECISE;SVMETHOD=Snifflesv1.0.12;CHR2=chr22;END=24215788;STD_quant_start=2.645751;STD_quant_stop=5.018149;Kurtosis_quant_start=2.283893;Kurtosis_quant_stop=2.288982;SVTYPE=INS;SUPTYPE=AL;SVLEN=35;STRANDS=+-;STRANDS2=9,14,9,14;RE=23;REF_strand=0,0;Strandbias_pval=1;AF=1	GT:DR:DV	1/1:0:23
chr22	24216935	67557	TACACAGCAGGTCAAGTCACTCCTATTGTCAGCAACATGATTTATAATGCATGTGTCTTGTAGGAC	N	.	PASS	PRECISE;SVMETHOD=Snifflesv1.0.12;CHR2=chr22;END=24217000;STD_quant_start=0.000000;STD_quant_stop=0.000000;Kurtosis_quant_start=3.800000;Kurtosis_quant_stop=2.000000;SVTYPE=DEL;SUPTYPE=AL;SVLEN=-65;STRANDS=+-;STRANDS2=3,9,3,9;RE=12;REF_strand=0,0;Strandbias_pval=1;AF=1	GT:DR:DV	1/1:0:12
chr22	24265540	67558	N	ACTCCCAGTTGCCTCCCGGGGCCGCGCAAAACCCCCTCGCACGGAGCTCTTCTCTCTGCCCGCGCCCCCCCATGCTGCTCGGGGCCGCGCAACCCCCTCGCACGGAGCCTCTTCTTGCCGACGC	.	FAIL_NOTPRECISE	IMPRECISE;SVMETHOD=Snifflesv1.0.12;CHR2=chr22;END=24265540;STD_quant_start=20.930838;STD_quant_stop=17.487138;Kurtosis_quant_start=0.437462;Kurtosis_quant_stop=0.238508;SVTYPE=INS;SUPTYPE=AL;SVLEN=125;STRANDS=+-;STRANDS2=9,7,9,7;RE=16;REF_strand=0,0;Strandbias_pval=1;AF=1	GT:DR:DV	1/1:0:16
chr22	24279274	67559	N	GTAAATCTTTTTTGTTTTTTTTTTTTTTTTATTTTTTTTTTTGTTGTAAATCGATTTTTTTTTTAATTGTTTTATTTTTAATGGAGGCCGAGAGAGAGAAGAGGCAGAGAACAAATAGCAGAGGGAGAAGGCAGGCTCCATGCACCCGGAAGCCCGATGTGGGATTCATCCTAGGGTCTCCGGGATAACGCCCGGGCCACAAAGGCAGGAACCCGCGCCAAACCGCAGTGCCACCCAGGAATCCCTACATAGTATC	.	PASS	PRECISE;SVMETHOD=Snifflesv1.0.12;CHR2=chr22;END=24279285;STD_quant_start=2.140872;STD_quant_stop=9.869988;Kurtosis_quant_start=0.244223;Kurtosis_quant_stop=0.837669;SVTYPE=INS;SUPTYPE=AL;SVLEN=234;STRANDS=+-;STRANDS2=12,12,12,12;RE=24;REF_strand=0,0;Strandbias_pval=1;AF=1	GT:DR:DV	1/1:0:24
chr22	24304645	67560	ATATTTATTTATTTATTTATTTTTAATTTTTATTTATTTATGATAGTCACAGAGAGAGAGAGAGAGAGAGAGAGAGAGAGAGGCAGAGACACAGGCAGAGGGAGAAGCAGGCTCCATGCACCGGGAGCCCGACGTGGGATTCGATCCCGGGTCTCCAGGATCGGGCCCTGGGCCAAAGGCAGGCGCCAAACCGCTGCGCCACCCAGGGGTCCCTA	N	.	PASS	PRECISE;SVMETHOD=Snifflesv1.0.12;CHR2=chr22;END=24304857;STD_quant_start=2.449490;STD_quant_stop=2.190890;Kurtosis_quant_start=-1.299431;Kurtosis_quant_stop=-1.053608;SVTYPE=DEL;SUPTYPE=AL;SVLEN=-212;STRANDS=+-;STRANDS2=8,6,8,6;RE=14;REF_strand=0,0;Strandbias_pval=1;AF=1	GT:DR:DV	1/1:0:14
chr22	24310006	67561	N	CACTTGGGATCACCTGGGTGGTGCAGTGTTTTGGCGGCCTGCCTTGATGCCCAGGGCCGCGATCACTGGAGACCCCGGGATCGAAATCCCACATCGGGGTGCCCGGTGGCATGGAGCCTGCTTTCCCCCTCTGCTGTGTCTCTGCCTCGCGCGCTCTCTTGTGTGTGTGCTATCAATACAATAGATAAATTAAAAAAAAAAAAAAA	.	PASS	PRECISE;SVMETHOD=Snifflesv1.0.12;CHR2=chr22;END=24310013;STD_quant_start=1.870829;STD_quant_stop=5.315073;Kurtosis_quant_start=-0.594240;Kurtosis_quant_stop=0.444172;SVTYPE=INS;SUPTYPE=AL;SVLEN=209;STRANDS=+-;STRANDS2=13,12,13,12;RE=25;REF_strand=0,0;Strandbias_pval=1;AF=1	GT:DR:DV	1/1:0:25
chr22	24328433	67562	N	GGAGAAGGTGTTCTTTTTTTTTTTTTTGTTTTGTAAAGATTTTAATTATTTATTCAGAATGTCCCAGAGAAGAGAGAGGAGATAGATGGCAGAGACACAGGCCGAAGGCAGAAGCAGGCTCCATGCACCGAGAAGACCCGACGTGGATGTCGATCCCAGGGTCCCCAGGATCGCGCCCTGCCAAAGGCAGGCGCCAAACAGCTGCGGCCACACAGGGATCCC	.	PASS	PRECISE;SVMETHOD=Snifflesv1.0.12;CHR2=chr22;END=24328448;STD_quant_start=2.217356;STD_quant_stop=5.224143;Kurtosis_quant_start=2.692476;Kurtosis_quant_stop=15.784170;SVTYPE=INS;SUPTYPE=AL;SVLEN=219;STRANDS=+-;STRANDS2=27,22,27,22;RE=49;REF_strand=0,0;Strandbias_pval=1;AF=1	GT:DR:DV	1/1:0:49
chr22	24341298	67563	N	TGCTGGATTTGTTTGTTTTGTGGTTTTTTGTTTTTTTTGTTTTTTTTTTTATTTTTTTTTGTTTT	.	PASS	PRECISE;SVMETHOD=Snifflesv1.0.12;CHR2=chr22;END=24341300;STD_quant_start=2.489980;STD_quant_stop=5.787918;Kurtosis_quant_start=0.183780;Kurtosis_quant_stop=2.030592;SVTYPE=INS;SUPTYPE=AL;SVLEN=64;STRANDS=+-;STRANDS2=8,5,8,5;RE=13;REF_strand=0,0;Strandbias_pval=1;AF=1	GT:DR:DV	1/1:0:13
chr22	24363924	67564	GAAGAAATTCCAACTTCAATTCAACCTGAGAAGAAAGGATGAG	N	.	PASS	PRECISE;SVMETHOD=Snifflesv1.0.12;CHR2=chr22;END=24363967;STD_quant_start=0.000000;STD_quant_stop=0.000000;Kurtosis_quant_start=0.906250;Kurtosis_quant_stop=2.178963;SVTYPE=DEL;SUPTYPE=AL;SVLEN=-43;STRANDS=+-;STRANDS2=7,11,7,11;RE=18;REF_strand=0,0;Strandbias_pval=1;AF=1	GT:DR:DV	1/1:0:18
chr22	24394861	67565	N	TTTTTAAATTTCTTTTTTTTTTTTTTTTTTTTTTTTTTATTTTATGACTTATGATAGTCAGAGAGAGAGAGAGGGCAGAAGACACAGGCCGAGGGAGAAGGGCCAGGCTCCATTTGCCCATCCGGGAGCCCGACGTTGGGCTTCATTCCCGGGGTCTCCAGGATCCCGCCTGGGGCAAGGCAGGCCGCCCAAACCGCTGCGCCAACCCCAGGGATCCC	.	PASS	PRECISE;SVMETHOD=Snifflesv1.0.12;CHR2=chr22;END=24394879;STD_quant_start=3.777926;STD_quant_stop=4.597430;Kurtosis_quant_start=8.742374;Kurtosis_quant_stop=17.277452;SVTYPE=INS;SUPTYPE=AL;SVLEN=200;STRANDS=+-;STRANDS2=20,25,20,25;RE=45;REF_strand=0,0;Strandbias_pval=1;AF=1	GT:DR:DV	1/1:0:45
chr22	24397835	67566	CTCTTTCTTTCTTTTCCTTCCTTCCTTCTTTATCCCTTCCTTCTCCCCCTTTTCTTTCTTTATTTCTTTTTGCCTTTG	N	.	FAIL_NOTPRECISE	IMPRECISE;SVMETHOD=Snifflesv1.0.12;CHR2=chr22;END=24397907;STD_quant_start=8.666026;STD_quant_stop=10.049876;Kurtosis_quant_start=-1.797885;Kurtosis_quant_stop=-1.974801;SVTYPE=DEL;SUPTYPE=AL;SVLEN=-72;STRANDS=+-;STRANDS2=13,8,13,8;RE=21;REF_strand=0,0;Strandbias_pval=1;AF=1	GT:DR:DV	1/1:0:21
chr22	24410739	67567	N	GCCGTGGCCCAGGGGGTGGGGGGCGGGAGTTGGGGGAGGGTATGCCTGTGCGGTGCGGAGAAAACGGGAACCCTCGACACTGTGGTGTGGAAGGGCGAAACTGGTGCAGCCACGCGGGGCGGAACAAACTGGTTGCTGGAGGGGGCATCGCAACCGGGTGACACATAGTACCTGCCCGAGGACCCCGCAATGGCACGGGGGGGGGGACCCCATAAGAGACAAAGGCAAGGGGAAAAGCCCTCTCGCGGACACGCGCCCCCGAGGTGGCGAGCAGCAAAGGGCCACGAGAGTCTCAAACGGCTGGAAGGAGCCGCGGGGGGCCAACGACAAGAGGACGGGAGAAAGAAGAGGTTGGGGGAGGGAGACGATGTGAATAGGACGGCAGCGAGATGAACGGACAAAAGCACCCACAGGGGCCGGGCCGCGTGGGGGAGGGCAACGGGGGAGGGGTAGGAGGCCGGATGGAAGGAAGGCAGGCGGAGAAGGACCAAAACCAGGATCAGGTTTCGCATTCAGTTGGGGAATTATCAAGAAGAGGGAACGGGGAACACTTAATGCGGAAGGGAGTAAGAAATGGGGGAAAGATCAGAAGGGAGACAGAACGGGAAAGGACTGTCTAAGCGGGGAAACGAAACGAGGGGTGTTGACGGGGAGGCGGGCGGGTGGGGGGGGAGGGACGGTGGCGGGCACTGGGGCTGTAGTCTGTAGGTAGGAAAGGGAACACCAAGAAAAAAAAAAAAAAAAAAAAAAAAAAAAAAATAAAAAAAAAAAAAAAAAAAAAAAAGGCGCGCTAGCG	.	FAIL_NOTPRECISE	IMPRECISE;SVMETHOD=Snifflesv1.0.12;CHR2=chr22;END=24410738;STD_quant_start=88.340251;STD_quant_stop=165.499849;Kurtosis_quant_start=1.635118;Kurtosis_quant_stop=-0.365384;SVTYPE=INS;SUPTYPE=AL,SR;SVLEN=789;STRANDS=+-;STRANDS2=3,9,3,9;RE=12;REF_strand=0,0;Strandbias_pval=1;AF=1	GT:DR:DV	1/1:0:12
chr22	24413811	67568	N	ATAGGGATCCCTGTGGTGGCGCAGCGGTTTGGCGCCTGCCTTTGCCCAGGGCGCGATCCTGGAAGACCCGGGCTCGAATCCCCAACGTAGGGCCCCGGCGCATGAGCCGGCTCTTCTCCCTATGCCTGTGTCTCTGCCTCTCTCTCTCTCTCTCTTGACTATCATAAATAAATAAATTAAAAAAAACAAAATTCTTAACAAAAATCAAAAAAAAAAAAAAAAAAAAAAAAATAATATTGAATTC	.	FAIL_NOTPRECISE	IMPRECISE;SVMETHOD=Snifflesv1.0.12;CHR2=chr22;END=24413819;STD_quant_start=4.827007;STD_quant_stop=10.049876;Kurtosis_quant_start=6.431461;Kurtosis_quant_stop=5.956932;SVTYPE=INS;SUPTYPE=AL;SVLEN=242;STRANDS=+-;STRANDS2=9,9,9,9;RE=18;REF_strand=0,0;Strandbias_pval=1;AF=1	GT:DR:DV	1/1:0:18
chr22	24418315	67569	TTCTTTTTTTTTTTTTAATTTTTATTTATTTATGATAGTCACACAGAGAGAGAGAGAGAGAGAGAGAGAGAGGCAGAGACATAGGCAGAAGGAGAAGCAGGCTCCATGCACCGGGAGCCCGACGTGGGATTCGATCCCGGGTCTCCAGGATCACGCCCTGGGCCAAAGGCAGGCGCCAAACCGCTGCGCCACCCAGGGATCCCCAACC	N	.	PASS	PRECISE;SVMETHOD=Snifflesv1.0.12;CHR2=chr22;END=24418533;STD_quant_start=2.420153;STD_quant_stop=0.707107;Kurtosis_quant_start=-1.769101;Kurtosis_quant_stop=-0.075166;SVTYPE=DEL;SUPTYPE=AL;SVLEN=-218;STRANDS=+-;STRANDS2=15,14,15,14;RE=29;REF_strand=0,0;Strandbias_pval=1;AF=1	GT:DR:DV	1/1:0:29
chr22	24419690	67570	N	AGGAAAAAAAAAAAAAAAAAAAAAAAAGCCAGAA	.	PASS	PRECISE;SVMETHOD=Snifflesv1.0.12;CHR2=chr22;END=24419690;STD_quant_start=3.507136;STD_quant_stop=3.962323;Kurtosis_quant_start=6.434663;Kurtosis_quant_stop=6.771679;SVTYPE=INS;SUPTYPE=AL;SVLEN=33;STRANDS=+-;STRANDS2=6,10,6,10;RE=16;REF_strand=0,0;Strandbias_pval=1;AF=1	GT:DR:DV	1/1:0:16
chr22	24429046	67571	N	AACTACATGTAAACAAAAAAAATAAAAATAAA	.	PASS	PRECISE;SVMETHOD=Snifflesv1.0.12;CHR2=chr22;END=24429046;STD_quant_start=1.829250;STD_quant_stop=4.014397;Kurtosis_quant_start=18.973139;Kurtosis_quant_stop=3.556458;SVTYPE=INS;SUPTYPE=AL;SVLEN=32;STRANDS=+-;STRANDS2=28,25,28,25;RE=53;REF_strand=0,0;Strandbias_pval=1;AF=1	GT:DR:DV	1/1:0:53
chr22	24431896	67572	N	CCAACAAAAAAAACAAGGAAACAACAGGGGGGG	.	FAIL_NOTPRECISE	IMPRECISE;SVMETHOD=Snifflesv1.0.12;CHR2=chr22;END=24431901;STD_quant_start=10.972693;STD_quant_stop=18.598387;Kurtosis_quant_start=-1.713979;Kurtosis_quant_stop=1.720555;SVTYPE=INS;SUPTYPE=AL;SVLEN=41;STRANDS=+-;STRANDS2=1,15,1,15;RE=16;REF_strand=0,0;Strandbias_pval=1;AF=1	GT:DR:DV	1/1:0:16
chr22	24448325	67573	AATGGCTGAGTAATATTCCATTGTATACATAAACCACATCTTCTTTACCCATTCATCTTTCGATGGACACCGAGGCTCCTTCCACAGTTTGGCTATTGTGGACATTGCTGCTAGAAACATTGGGGTGCAGGTGTCCCGG	N	.	PASS	PRECISE;SVMETHOD=Snifflesv1.0.12;CHR2=chr22;END=24448464;STD_quant_start=0.632456;STD_quant_stop=0.000000;Kurtosis_quant_start=1.597955;Kurtosis_quant_stop=0.644995;SVTYPE=DEL;SUPTYPE=AL;SVLEN=-139;STRANDS=+-;STRANDS2=8,10,8,10;RE=18;REF_strand=0,0;Strandbias_pval=1;AF=1	GT:DR:DV	1/1:0:18
chr22	24461319	67574	N	CCTCCTTAAGTAACACTTTTTTTTTTTTTTTTTTTTTTTTTTTTTTTTTT	.	PASS	PRECISE;SVMETHOD=Snifflesv1.0.12;CHR2=chr22;END=24461325;STD_quant_start=3.233349;STD_quant_stop=2.828427;Kurtosis_quant_start=0.365903;Kurtosis_quant_stop=0.233592;SVTYPE=INS;SUPTYPE=AL;SVLEN=44;STRANDS=+-;STRANDS2=9,13,9,13;RE=22;REF_strand=0,0;Strandbias_pval=1;AF=1	GT:DR:DV	1/1:0:22
chr22	24516171	67575	TTTAAAATCAAAGAAATTGGGATCATATCATAGTATCTGTATAATCTTGGTATGAAATTCTGGGAGGCACAATGGCCTAATGATTATTTGTTCAAG	N	.	PASS	PRECISE;SVMETHOD=Snifflesv1.0.12;CHR2=chr22;END=24516267;STD_quant_start=6.395311;STD_quant_stop=6.074537;Kurtosis_quant_start=-1.489494;Kurtosis_quant_stop=-1.042053;SVTYPE=DEL;SUPTYPE=AL;SVLEN=-96;STRANDS=+-;STRANDS2=9,9,9,9;RE=18;REF_strand=0,0;Strandbias_pval=1;AF=1	GT:DR:DV	1/1:0:18
chr22	24518493	67576	N	ATCTTTCCTTTTCTTCTCGTTTCCATCTTTTAAATCATTATTGCGGTTCTCTTTTCTCTCTAAACTTTTCTTCCCCCCTTTTCTTATTCTTTTC	.	FAIL_NOTPRECISE	IMPRECISE;SVMETHOD=Snifflesv1.0.12;CHR2=chr22;END=24518501;STD_quant_start=21.002381;STD_quant_stop=28.238272;Kurtosis_quant_start=-0.716586;Kurtosis_quant_stop=-1.293150;SVTYPE=INS;SUPTYPE=AL;SVLEN=43;STRANDS=+-;STRANDS2=10,4,10,4;RE=14;REF_strand=0,0;Strandbias_pval=1;AF=1	GT:DR:DV	1/1:0:14
chr22	24523732	67577	N	ACTTCTAATTATATATATATATACAATATATAT	.	PASS	PRECISE;SVMETHOD=Snifflesv1.0.12;CHR2=chr22;END=24523734;STD_quant_start=1.841971;STD_quant_stop=2.853569;Kurtosis_quant_start=5.795799;Kurtosis_quant_stop=5.197307;SVTYPE=INS;SUPTYPE=AL;SVLEN=33;STRANDS=+-;STRANDS2=25,31,25,31;RE=56;REF_strand=0,0;Strandbias_pval=1;AF=1	GT:DR:DV	1/1:0:56
chr22	24524586	67578	CCAAAGCAATATTTTTTTTTTTAAGATTTTATTTATTTATTTATTCATGAAAGACTGGGAGACAGAGAGCGCCAGAGACAAAGGCAGAGGGAGAAGCAGGCTCCATGCACCGGTAGCCTGATGTGGGATTCGATCCCGGGTCTCCAGGATCGCGCCCTGGGCCAAAGGCAGGCGCCAAACCGCTGCGCCACCCAGGGATC	N	.	PASS	PRECISE;SVMETHOD=Snifflesv1.0.12;CHR2=chr22;END=24524786;STD_quant_start=1.977142;STD_quant_stop=2.374103;Kurtosis_quant_start=-1.226878;Kurtosis_quant_stop=-1.559743;SVTYPE=DEL;SUPTYPE=AL;SVLEN=-200;STRANDS=+-;STRANDS2=9,14,9,14;RE=23;REF_strand=0,0;Strandbias_pval=1;AF=1	GT:DR:DV	1/1:0:23
chr22	24532439	67579	N	AATCCTAAATCTTAGGGATCCCCGGGGTGGCGCAGCGGTTTGGCGGCCTGCCTTGGGCCCAGGGCGCGATTCCTGGAGACCGGTATCCGAATCCCATCACATCAGGCTTCCCGGTGCATGAGCTGCTTCGTCTTCCCATCTGCCTGTGTCTCTGCCTCTCTCTCTCGTCTCTCCTCTCTCTCTGTGACTGATCATAAATAAAAAATTAAAAAAAAAAAAAAAAGAA	.	PASS	PRECISE;SVMETHOD=Snifflesv1.0.12;CHR2=chr22;END=24532444;STD_quant_start=0.447214;STD_quant_stop=4.785394;Kurtosis_quant_start=2.014623;Kurtosis_quant_stop=2.508206;SVTYPE=INS;SUPTYPE=AL;SVLEN=216;STRANDS=+-;STRANDS2=8,11,8,11;RE=19;REF_strand=0,0;Strandbias_pval=1;AF=1	GT:DR:DV	1/1:0:19
chr22	24546834	67580	AGAGACATTGACAGAAGGAGAAACAGGCTCCACACAGGGAGCCCAATGCGGGACTGGATCCCTGGACCTGGGATCATGCCCTGAGCCAAAGGCAGAGGCTCAACCACTGAGCCATCCAGGCATCCCTGCCATTTGAGATTTTAAACAAAGGATAAGATCAATCTGGCT	N	.	PASS	PRECISE;SVMETHOD=Snifflesv1.0.12;CHR2=chr22;END=24547002;STD_quant_start=0.000000;STD_quant_stop=0.000000;Kurtosis_quant_start=-0.247889;Kurtosis_quant_stop=0.062644;SVTYPE=DEL;SUPTYPE=AL;SVLEN=-168;STRANDS=+-;STRANDS2=12,13,12,13;RE=25;REF_strand=0,0;Strandbias_pval=1;AF=1	GT:DR:DV	1/1:0:25
chr22	24557551	67581	N	CAAAAAAGAAAAAAAAAAAAAAAAAAAAAAAAC	.	PASS	PRECISE;SVMETHOD=Snifflesv1.0.12;CHR2=chr22;END=24557555;STD_quant_start=3.563706;STD_quant_stop=5.079370;Kurtosis_quant_start=1.957639;Kurtosis_quant_stop=3.323094;SVTYPE=INS;SUPTYPE=AL;SVLEN=32;STRANDS=+-;STRANDS2=5,11,5,11;RE=16;REF_strand=0,0;Strandbias_pval=1;AF=1	GT:DR:DV	1/1:0:16
chr22	24562181	67582	N	ACTAATTTTGATGATCGGGATCCCTGGCGTGGCGCCCGCGGTTTGGCGCCTGCCTTTGGCCCCAGCGGGGCGCGATCTTGGAGACTCGGGAATCGGAAATCCCACGTTCGGGCTCCCGGTGCCTGGAGCCCGCTTCTCCCTTGCCTGTGTTCTCTGCCTCTCTCTCTTCCTCTGTGACATTCTGAATCCATAAATAAACTCTTTTAAACAATAAAAAAAAAAAAAAACAAAAAACAAAAAAAAAA	.	PASS	PRECISE;SVMETHOD=Snifflesv1.0.12;CHR2=chr22;END=24562189;STD_quant_start=1.809068;STD_quant_stop=6.640099;Kurtosis_quant_start=6.521857;Kurtosis_quant_stop=3.630742;SVTYPE=INS;SUPTYPE=AL;SVLEN=232;STRANDS=+-;STRANDS2=9,14,9,14;RE=23;REF_strand=0,0;Strandbias_pval=1;AF=1	GT:DR:DV	1/1:0:23
chr22	24582947	67583	N	GTCGATTTAATTAGTCTTTTTTGTTTTTTTGTTTTTTTATTTTTTATTTTTATTTTTATGTGGTGGTTCAATTTACACATACAGAAGAATCACCTCGTGCCAGTTCTCCCCTTCCACTCCCACCCCCCGCCTCTCCCTCTTCGACACCGAGTTCGTTTTCCCAGAGTTTAGCAGTCTTTCAGTCGTCTCCTTCTGATATTTTCCAACACTTTCTTCTCCCTTCCCTTATATTCCCTCTTCACTATTTATTTATATTCCCCAAATGAATGATGACATATAATGTTTGTCCTCTTTGACTTGACTACTTCACTCAGCCATTCAATACCCGTCCAGTTCCATCCACGTTGAAGCAAATGTGGGTATTTTGTTCCTTTTATAGCCCTGCGTAATTCCATTGTTATACATTAAAACCACATCTTCTCTTTATCCTTTCCTAATTTCGTTTGGCCACCGAGGCTTCATTCCACAGTTTGGCTATCGTGGCATTGCTGCCTCAGAACACATCGGGGCAGGTGTCCCGGTCGTTTCATTGCTTCGTATCTTTGGGGTCATCCCTCACCGTGCACCTTGCTGTGGTAGTAGGGCAGGTTATTTTAAACTCGTTTGAGGAACCTCCCCCACAGTTTTCCCGAGTGGCGAAACCAGTCACTTCCCACAAACACCAGTTAAAGGGTTCCCTTTTCCGCCTCCTCTCCAACATTTGTGGTTTCCGCCTTGTAATTTCCCATTCTCACGGGTGTGAGGTGGTATCTCTTTCGTAGTTTGATTTGTATTTCCCTGCATGCACGTATTGCAGAGCATTCTCTTCATCTGCATGTTGGCCATGTCTATGTATTCCTTTGTGCAGATTTCTGTTCATTGTCTTTTCGCCCATCTTCATGATTGTGCATATGTTGTTTCTTTCGGGTGTTGAGTTTATAAGTTCTCCTTATAGATCCTGGAAACTAGCCATTTATATGATATTGTCATTTGCGCAAATATCTTCTCCCATTTGTAGGTTGTCTTTGAGTTTTTGTTGACTGATATCCTTGCTGTGCAAAAGCCTTCTTATCTGGATGAAGTCCCAATAGTCATCTTTTGCTTTGTTTATTTGCTTCTTGGCTGTTATTTCTTGCAAAAGTTACTATGCGCGAGTCAAAAAGGGTGTTGTTGCCTGTTTTCTCTCTCGGCATTTTGAAGAATCTTGTATCACATTTAGATCTTATCCATTTTGAGTGTATCCTTGTCGTTGCGTTGAAAGAGGTGGTCTAGTTCATTCTTCTGCATGTGGATGTCAATTTTCCCAGCACCATTTATTGAAGCGACTGTCTTTTCTTCCAAGGATAGTCTTTCCTCTTTACGAATATTAGTTGCCCATAAACGTTTCAGGTCCCACTTCGGCATCTCATTCTGTTCACATGTTATTGTGTCTCTGTTTTGTGCCAGTACCACCCTGTCTTGATGACCCGCTCTTAATAAACTGAAATCTGGCATTGTGCTGCCCCAGATATGGTTTTCTTTTTAACCTTCCCCCTGGCTATGCGGGGTCTTTCTGATTCCCACCAAATCCTTAAAATAATTGTTCTAACTCTCTGAAGACCGTCTCATGGTATTTTGACTAGCGGTTGCCATTACACGTGTTTCTTGCCCGGGACCCTTGACATGTCTCAACTCTCATTCTGCCCATCATGAGCATGGAATCTTTTTCCCCTCTTTTGTGTCTTCCTCCTTCTTTCCGCCCGTGTTCTCTCGTTTTGCGGTTCTCGCTCCTTTCCCTCTTTGGTGCGGTTCTTCCTCGGATCTTTATGCTTTTGGGTGCCCCTGCTTTCCCTGGGCTTTCCTCCTTCCTTTTCTCTTTCTTCCCGTCTCTTGTCGTGTCCGCCCTGCCCCCTTCCTTCCTGGCCGCCTGCCCTCCGCCCACCCCCCCCTTTTCCGGTGGGGGCCCCCCCCCGCCTCCCTTACCGGCCTTCCCTTTGCCAAGAAGAATCAAACTCTCCCTCTTCGCCGATCACATGTACTCTACGATAGAAAACCCAAAAGTCTCCCCCCCAAGATTGTAGAACTCATAACCCAGGGCACAAATTTTTTTTCCCGGTAGGTGGCAGGATACCAACTCCAATG	.	FAIL_NOTPRECISE	IMPRECISE;SVMETHOD=Snifflesv1.0.12;CHR2=chr22;END=24582946;STD_quant_start=2.387467;STD_quant_stop=35.049964;Kurtosis_quant_start=6.878718;Kurtosis_quant_stop=2.314392;SVTYPE=INS;SUPTYPE=AL,SR;SVLEN=2101;STRANDS=+-;STRANDS2=4,8,4,8;RE=12;REF_strand=0,0;Strandbias_pval=1;AF=1	GT:DR:DV	1/1:0:12
chr22	24642253	67584	N	CGATTTAAACGGGATCCCCTGGGTGCCGCAGCGGTTTGGTGCCTGCCTTGCCCCAGTGCATGATCCTGGAGACCTGGATTCGAATCCCACATCGGGCTCCCTGCATGGCAGCTGCTTCTCCCTCTGCCTATGTCTCTGCCTCTCTCTCTCTCTCTCTGTGACTATCCATG	.	PASS	PRECISE;SVMETHOD=Snifflesv1.0.12;CHR2=chr22;END=24642253;STD_quant_start=1.467599;STD_quant_stop=4.640955;Kurtosis_quant_start=5.919695;Kurtosis_quant_stop=3.002422;SVTYPE=INS;SUPTYPE=AL;SVLEN=170;STRANDS=+-;STRANDS2=17,10,17,10;RE=27;REF_strand=0,0;Strandbias_pval=1;AF=1	GT:DR:DV	1/1:0:27
chr22	24656818	67585	N	AAGTTTCCGTGGTAAATCATAGTTGCTCTATTTTGTCATGAGGAGAAAAATTAATGTTATATTTATCGGTCATAAAGGAAAATTGTGATATACGATAGAGTCTGGTACAGCTGAGGTTTTAAATGAATTGAATCA	.	FAIL_NOTPRECISE	IMPRECISE;SVMETHOD=Snifflesv1.0.12;CHR2=chr22;END=24656817;STD_quant_start=15.548312;STD_quant_stop=21.834606;Kurtosis_quant_start=0.128997;Kurtosis_quant_stop=-1.584598;SVTYPE=INS;SUPTYPE=AL;SVLEN=153;STRANDS=+-;STRANDS2=15,18,15,18;RE=33;REF_strand=0,0;Strandbias_pval=1;AF=1	GT:DR:DV	1/1:0:33
chr22	24662791	67586	N	GGCTCGGGCAGAGAATAGCTCCGTGCGGAGGGTGCTTCGCGGTTCAGGAGCACTCGGGGTTCTCGGGCGGCGGCTCGCTGAGGGGGCTGCGCGGCCTGGAGCAGCAGT	.	PASS	PRECISE;SVMETHOD=Snifflesv1.0.12;CHR2=chr22;END=24662790;STD_quant_start=1.758098;STD_quant_stop=6.274045;Kurtosis_quant_start=-0.331850;Kurtosis_quant_stop=3.778171;SVTYPE=INS;SUPTYPE=AL;SVLEN=115;STRANDS=+-;STRANDS2=15,30,15,30;RE=45;REF_strand=0,0;Strandbias_pval=1;AF=1	GT:DR:DV	1/1:0:45
chr22	24713510	67587	TTTTTTAAACATATATTTTTTATTTTTTATTTTATTTTTTT	N	.	PASS	PRECISE;SVMETHOD=Snifflesv1.0.12;CHR2=chr22;END=24713552;STD_quant_start=2.165064;STD_quant_stop=1.984313;Kurtosis_quant_start=-1.329586;Kurtosis_quant_stop=-1.324382;SVTYPE=DEL;SUPTYPE=AL;SVLEN=-42;STRANDS=+-;STRANDS2=17,15,17,15;RE=32;REF_strand=0,0;Strandbias_pval=1;AF=1	GT:DR:DV	1/1:0:32
chr22	24717599	67588	ATACATATTTTATATGTGAATTAAAAAAGCACTCAGGAGCCACCAAGGTGCTCCT	N	.	PASS	PRECISE;SVMETHOD=Snifflesv1.0.12;CHR2=chr22;END=24717654;STD_quant_start=4.535574;STD_quant_stop=4.166190;Kurtosis_quant_start=-1.615504;Kurtosis_quant_stop=-1.613163;SVTYPE=DEL;SUPTYPE=AL;SVLEN=-55;STRANDS=+-;STRANDS2=13,15,13,15;RE=28;REF_strand=0,0;Strandbias_pval=1;AF=1	GT:DR:DV	1/1:0:28
chr22	24728357	67589	TTCAAGCTGTTTTTTTTTTTTTTTTTTTTTTTTTATATATATTTTTTTAATTTTTATTTATTTATGATAGTCACAGAGAGAGAGAGGCAGAGACACAGGCAGAGGGAGAAGCAGGCTCCATGCACCGGGAGCCCGATGTGGGATTCGATCCCGGGTCTCCAGGATCGGGCCCTGGGCCAAAGGCAGGCGCCAAACCGCTGCGCCACCCAGGGATCCCGTG	N	.	PASS	PRECISE;SVMETHOD=Snifflesv1.0.12;CHR2=chr22;END=24728575;STD_quant_start=2.922065;STD_quant_stop=1.358732;Kurtosis_quant_start=3.915229;Kurtosis_quant_stop=0.043529;SVTYPE=DEL;SUPTYPE=AL;SVLEN=-218;STRANDS=+-;STRANDS2=14,12,14,12;RE=26;REF_strand=0,0;Strandbias_pval=1;AF=1	GT:DR:DV	1/1:0:26
chr22	24737119	67590	AATAACATGACCAGCTATAGAAGCAAGATTACC	N	.	PASS	PRECISE;SVMETHOD=Snifflesv1.0.12;CHR2=chr22;END=24737152;STD_quant_start=3.316625;STD_quant_stop=3.118858;Kurtosis_quant_start=-1.471025;Kurtosis_quant_stop=-1.470108;SVTYPE=DEL;SUPTYPE=AL;SVLEN=-33;STRANDS=+-;STRANDS2=13,10,13,10;RE=23;REF_strand=0,0;Strandbias_pval=1;AF=1	GT:DR:DV	1/1:0:23
chr22	24745362	67591	ATTGTTTTTTTTTTTTATTTTTTTATTTTTTTATTTTTTAAATAAT	N	.	PASS	PRECISE;SVMETHOD=Snifflesv1.0.12;CHR2=chr22;END=24745406;STD_quant_start=2.756810;STD_quant_stop=2.720294;Kurtosis_quant_start=-2.218599;Kurtosis_quant_stop=-2.117510;SVTYPE=DEL;SUPTYPE=AL;SVLEN=-44;STRANDS=+-;STRANDS2=13,8,13,8;RE=21;REF_strand=0,0;Strandbias_pval=1;AF=1	GT:DR:DV	1/1:0:21
chr22	24748674	67592	N	TACTCTTTGGCTCGCGGTTTGGCGCAGCGGTTTGGCGCTGCCTTGCGGGGCGGGATCCTGGAGACCCCGTACGAACCCCCGTCAGGCTCCGGTGCATGGAGGCCGGCTTGTCTCCCTTGCCTATGTCTCTGCCCTCTCTCCTCTTCTCTCTCTCTGTGTAGATCATAAATTAATTAAAAAAAAAAAATAAAATCAAATATCAACAAAACTACAAATAACTCGGAAC	.	PASS	PRECISE;SVMETHOD=Snifflesv1.0.12;CHR2=chr22;END=24748674;STD_quant_start=3.329164;STD_quant_stop=4.564355;Kurtosis_quant_start=3.320952;Kurtosis_quant_stop=3.511715;SVTYPE=INS;SUPTYPE=AL;SVLEN=233;STRANDS=+-;STRANDS2=15,10,15,10;RE=25;REF_strand=0,0;Strandbias_pval=1;AF=1	GT:DR:DV	1/1:0:25
chr22	24751210	67593	N	CTTTCCGTTCTGCCTTTCTTCTTTCGTCCTCCCTACCTTCCGTCG	.	FAIL_NOTPRECISE	IMPRECISE;SVMETHOD=Snifflesv1.0.12;CHR2=chr22;END=24751220;STD_quant_start=14.961061;STD_quant_stop=32.601125;Kurtosis_quant_start=-0.618402;Kurtosis_quant_stop=-1.215354;SVTYPE=INS;SUPTYPE=AL;SVLEN=57;STRANDS=+-;STRANDS2=21,3,21,3;RE=24;REF_strand=0,0;Strandbias_pval=1;AF=1	GT:DR:DV	1/1:0:24
chr22	24767250	67594	TATCTATCTATCTATCATCTATCTATCTATCTATCTATCTATCTATCT	N	.	PASS	PRECISE;SVMETHOD=Snifflesv1.0.12;CHR2=chr22;END=24767294;STD_quant_start=3.341656;STD_quant_stop=4.092676;Kurtosis_quant_start=-1.889163;Kurtosis_quant_stop=-2.046730;SVTYPE=DEL;SUPTYPE=AL;SVLEN=-44;STRANDS=+-;STRANDS2=12,13,12,13;RE=25;REF_strand=0,0;Strandbias_pval=1;AF=1	GT:DR:DV	1/1:0:25
chr22	24771671	67595	N	AGTTTCACAATAATTAATTCGCCACTCCATGAACAGGAATATTTTTCATCTCTTGTTGTCTTCCCTCAATTTCTTTCAGAAGTGTCTTATTAGTTTGAGGGGTTTAGTTTATAGATCCCTTACATCTGTTGGTGAGGTTATGCTAGGTCTATTATCTTATGGCTTTTGTAGGTGCAATTTGGTAAATGGGAAAGATCATCTTGACCCCTTAAGTTCCTCTTTCTTCCAGGTTCTACTGTTTAGTGTATTATAGAAATGCCTGACTCTGGGCATGATTTGGTCATCCTGCCACGCTACCGAAGCCTTGTCTGAGTTCTAGCAATCGGGGGCGGGTGGAGACTTTTGGTGGGTTTTTCTAGTTAGCGTCTCATGTCATCGGGTGAAGAGGGAGGCGGGAGTTTTGCGACTTCTTCTTGCCATTTGAATTTTGCCAAGATCTATATAAGGAACTTATTAAACTCACCCCACAGAACCCAACAAATCCAATCATGAAATGGGCAAACGACTTAACTGACTAGAAAATGTCACGAGGGAAGAACTAGACATGGTCCAAAAATGCCACATGAAGAAAAATGCTCTGGCATTCCACTTGCCATCATGGAATTACAACATCAAATCAAAACCACAATGAGGTTGGACCCACCTACACCAGTGCGGAATGGGGAAAACACTACCAAGGCAGGGGAACCCACAAATGGTTGGCGAGGATATGTGGAGTGGAAAAGGGGCACCCTTCATACATGTTGGTGCTGGAATTGTGAACTCGGGTGCAGCCCCCTGGAACACTGTTTTCTGTGGAGGTTCCCCCAAACAGTTTTAAAAAAATATACCTGCCCTACGACCCCCCAGCAATTTCACTGTTGGGGATCTACCCAAAGATTACCGATTGCAGTTGTGAAACGCCGGGCCATCTGCACCCCGATTTTTATAGCAGCAATGGCCACGGAGATCCCAACTGTGGACGGAGCCTCGGTGTCCAACGAACAGATGACGGAATACAGAAGATGTGCGTTTATGATACAATTGGATATACTCAGCTATTAGAAATGACAAAAATACCCACCATTTGCGTCAACGTGGATGGCCTGGAGGGTATTATGTGAGTGACGTAAGCCAGCTCGGAGAGGACAACAACCCACACCAATCACACAAACATTATATGTTCTCATTCATGTGGCTTATGAATAATTAGTGAAAGGGACAATAAGGGAAGGGGCTGAAGAACTAGATGAAAGCAACGTGTGGGTAAATCTCAGACCCAGGTGAGACAGAACGTAAGACTGCAACTCTCGGGAACTAAACTAGGGTGTTGGAAGGTGGCAGGCGGGCGGGGGGTGGGGTGGGGGGGGAATGGGTGAGGGCACTGTGGGTTATTCTGTCTGGTCGTAAAATGACCACCAATAAAAAATACATTAACAAAAATAATAATCAAAAAATTTCCACCAAACAGGTACAGAAAGGTAT	.	FAIL_NOTPRECISE	IMPRECISE;SVMETHOD=Snifflesv1.0.12;CHR2=chr22;END=24771671;STD_quant_start=1.095445;STD_quant_stop=27.678512;Kurtosis_quant_start=6.683978;Kurtosis_quant_stop=3.864087;SVTYPE=INS;SUPTYPE=AL,SR;SVLEN=1347;STRANDS=+-;STRANDS2=7,12,7,12;RE=19;REF_strand=0,0;Strandbias_pval=1;AF=1	GT:DR:DV	1/1:0:19
chr22	24778676	67596	N	AATTTTTTAATAATTTTTTTCTTATTTTTTTTTCTTTATTTATGCTATCACACACACAGACAGAGAGAGAGGTGAGAGGCAGAGACACCAGGCAGCGGAGAAAGCAGGTTCCCTGCACGGGCGCCGACGTGGGTTGGGATTCGCCCCGCGTCTCCAGGATCGCCCTGGGCCCAGGGCATGCGCCCAAACGCTGCGGCCCCCCAGGGATCCCCCTATTTGCATTCTTT	.	PASS	PRECISE;SVMETHOD=Snifflesv1.0.12;CHR2=chr22;END=24778677;STD_quant_start=3.119829;STD_quant_stop=6.335087;Kurtosis_quant_start=11.591746;Kurtosis_quant_stop=9.860314;SVTYPE=INS;SUPTYPE=AL;SVLEN=232;STRANDS=+-;STRANDS2=11,19,11,19;RE=30;REF_strand=0,0;Strandbias_pval=1;AF=1	GT:DR:DV	1/1:0:30
chr22	24796931	67597	GAAATCTCTGGGGAACACGATGAAGCAACTTGATTGCTTA	N	.	PASS	PRECISE;SVMETHOD=Snifflesv1.0.12;CHR2=chr22;END=24796971;STD_quant_start=0.000000;STD_quant_stop=0.000000;Kurtosis_quant_start=-0.023516;Kurtosis_quant_stop=1.242188;SVTYPE=DEL;SUPTYPE=AL;SVLEN=-40;STRANDS=+-;STRANDS2=16,14,16,14;RE=30;REF_strand=0,0;Strandbias_pval=1;AF=1	GT:DR:DV	1/1:0:30
chr22	24806350	67598	ATGAAGAATTAATGAAAAAAAATAAATAAATA	N	.	PASS	PRECISE;SVMETHOD=Snifflesv1.0.12;CHR2=chr22;END=24806382;STD_quant_start=3.449638;STD_quant_stop=3.807887;Kurtosis_quant_start=0.329610;Kurtosis_quant_stop=-0.232202;SVTYPE=DEL;SUPTYPE=AL;SVLEN=-32;STRANDS=+-;STRANDS2=5,7,5,7;RE=12;REF_strand=0,0;Strandbias_pval=1;AF=1	GT:DR:DV	1/1:0:12
chr22	24821915	67599	N	GACCCCATATATATATATAATAGTATCTATATATATATATATTAATATGGGG	.	PASS	PRECISE;SVMETHOD=Snifflesv1.0.12;CHR2=chr22;END=24821915;STD_quant_start=0.000000;STD_quant_stop=2.485673;Kurtosis_quant_start=11.353551;Kurtosis_quant_stop=6.144025;SVTYPE=INS;SUPTYPE=AL;SVLEN=54;STRANDS=+-;STRANDS2=32,24,32,24;RE=56;REF_strand=0,0;Strandbias_pval=1;AF=1	GT:DR:DV	1/1:0:56
chr22	24834757	67600	N	AAAAGCTAACTGAGGGTAGCCCTGGTGGGGCGCAGCCGGGGGTGGGGGTGCAGTTGGTTTCGCGCGCCTGCAGCCCGGGTTGTGATCTGGCAGACCGGCGATCGGCGTCCACACATCGGGTCCTGCATGGAGCCTGCTTCCCCTTGCCTGTCTCTGCCTCTCTCTGCTTCTCTCTGACTGAATACCTAAATTAAATCTCAAAAAAAAATAAAAATAAAAATAAAA	.	PASS	PRECISE;SVMETHOD=Snifflesv1.0.12;CHR2=chr22;END=24834775;STD_quant_start=2.220039;STD_quant_stop=7.265378;Kurtosis_quant_start=2.746504;Kurtosis_quant_stop=3.989807;SVTYPE=INS;SUPTYPE=AL,SR;SVLEN=201;STRANDS=+-;STRANDS2=28,28,28,28;RE=56;REF_strand=0,0;Strandbias_pval=1;AF=1	GT:DR:DV	1/1:0:56
chr22	24866681	67601	TAGAAGATAGGGATCCCTGGGTGGCGCAGCGGTTTAGCGCCTGCCTTTGGCCCAGGGCGCGATCCTGGAGACCCGGGATCGAGTCCCACATCGGGCTCCCGGTGCATGGAGCCTGCTTCTCCCTCTGCCTGTGTCTCTGCCTCTCTCTCTCTCTCTCTCTGTGTGACTATCATAAATAAATAAAAATTAAAAAAAAATAAAAGT	N	.	PASS	PRECISE;SVMETHOD=Snifflesv1.0.12;CHR2=chr22;END=24866885;STD_quant_start=2.016598;STD_quant_stop=1.788854;Kurtosis_quant_start=10.197364;Kurtosis_quant_stop=-1.888001;SVTYPE=DEL;SUPTYPE=AL;SVLEN=-204;STRANDS=+-;STRANDS2=15,16,15,16;RE=31;REF_strand=0,0;Strandbias_pval=1;AF=1	GT:DR:DV	1/1:0:31
chr22	24868434	67602	AAAAAGGGATATAGGGATCCCTGGGTGGCGCAGCAGTTTGGCGCTTGCCTTTGGCCCAGGGCGTGATCCTGGAGACCCGGGATCGAATCCTACATCGGGCTCCCGGTGCATGGAGCCTGCTTCTCCCTCTGCCTATGTCTCTCTCTCTCTCTCTCTCTCTCTCTCTCTCTCTGACTATCATAAATAAATAAAA	N	.	PASS	PRECISE;SVMETHOD=Snifflesv1.0.12;CHR2=chr22;END=24868633;STD_quant_start=1.163160;STD_quant_stop=2.754675;Kurtosis_quant_start=10.713894;Kurtosis_quant_stop=8.837327;SVTYPE=DEL;SUPTYPE=AL;SVLEN=-199;STRANDS=+-;STRANDS2=16,18,16,18;RE=34;REF_strand=0,0;Strandbias_pval=1;AF=1	GT:DR:DV	1/1:0:34
chr22	24876101	67603	AAAAAAAAATAAAATTTTGGGATCCCTGAGTGGCGCAGCGGTTTGGCGCCTGCCTTTGGCCCAGGGCGCGATCCTGGAGACCTGGGATCGAATCCCACATCGGGCTCCCGGTGCATGGAGCCTGCTTCTCCCTCTGCCTGTGTCTCTGTCTCTCTCTCTCTCTCTGTGTGTGTGACTATCGTAAATTAAAAAAAAAAAAAAAATAAAAAGATTAAAAAATAAATAAATAAATAAATAAAA	N	.	PASS	PRECISE;SVMETHOD=Snifflesv1.0.12;CHR2=chr22;END=24876341;STD_quant_start=0.316228;STD_quant_stop=1.140175;Kurtosis_quant_start=0.705765;Kurtosis_quant_stop=1.035815;SVTYPE=DEL;SUPTYPE=AL;SVLEN=-240;STRANDS=+-;STRANDS2=9,5,9,5;RE=14;REF_strand=0,0;Strandbias_pval=1;AF=1	GT:DR:DV	1/1:0:14
chr22	24882162	67604	TTTTTAAAATTTTTTTTTAACTTTACTTATTTATGATAGTCACAGAGAGAGAGAGAGAGAGGCAGAGACACAGGCAGAGGGAGAAGCAGGCTCCATGCACCGGGAGCCCGACGTGGGACTCGATCCCGGGTCTCCAGGATCGCGCCCTGGGCCAAAGGCAGGCGCCAAACCGCTGCGCCACCCAGGGATCCCGAAAATGTCAT	N	.	PASS	PRECISE;SVMETHOD=Snifflesv1.0.12;CHR2=chr22;END=24882354;STD_quant_start=2.041241;STD_quant_stop=2.943920;Kurtosis_quant_start=5.489661;Kurtosis_quant_stop=5.444385;SVTYPE=DEL;SUPTYPE=AL;SVLEN=-192;STRANDS=+-;STRANDS2=22,14,22,14;RE=36;REF_strand=0,0;Strandbias_pval=1;AF=1	GT:DR:DV	1/1:0:36
chr22	24887779	67605	CACAACAAACTCACTCAGGCTCACTGAGTGGC	N	.	PASS	PRECISE;SVMETHOD=Snifflesv1.0.12;CHR2=chr22;END=24887811;STD_quant_start=0.000000;STD_quant_stop=0.000000;Kurtosis_quant_start=-0.652179;Kurtosis_quant_stop=-0.943002;SVTYPE=DEL;SUPTYPE=AL;SVLEN=-32;STRANDS=+-;STRANDS2=22,17,22,17;RE=39;REF_strand=0,0;Strandbias_pval=1;AF=1	GT:DR:DV	1/1:0:39
chr22	24932068	67606	N	ATATTTTTTTAATGTTATTTCATTTTTTATTTAATTTATGATAGTCCACAGCGCAGAAGAGAGAGGGCCGGGACACAGGCAGCGGGAAGCCCAGGCCTCCATGCCACCGGAGCCCGACGTGGGATTTCGATCCCGTGTCTCCAGGACTCGCGCCCTGAGGCTCAATGGCATGCGCCAAACGCTGCCGCCACCCAGGTATCCTAATACACTAAATCTATCA	.	PASS	PRECISE;SVMETHOD=Snifflesv1.0.12;CHR2=chr22;END=24932067;STD_quant_start=5.909033;STD_quant_stop=4.966555;Kurtosis_quant_start=5.091645;Kurtosis_quant_stop=3.041391;SVTYPE=INS;SUPTYPE=AL;SVLEN=223;STRANDS=+-;STRANDS2=14,10,14,10;RE=24;REF_strand=0,0;Strandbias_pval=1;AF=1	GT:DR:DV	1/1:0:24
chr22	24937585	67607	N	CAGGTGCACTTTCTTTTTTGTTTTTTTTTTTTGTTTGACA	.	PASS	PRECISE;SVMETHOD=Snifflesv1.0.12;CHR2=chr22;END=24937598;STD_quant_start=3.909695;STD_quant_stop=4.659859;Kurtosis_quant_start=0.499678;Kurtosis_quant_stop=6.771658;SVTYPE=INS;SUPTYPE=AL;SVLEN=33;STRANDS=+-;STRANDS2=14,14,14,14;RE=28;REF_strand=0,0;Strandbias_pval=1;AF=1	GT:DR:DV	1/1:0:28
chr22	24948112	67608	TATCTATCTATCTATCTATCTATCTATCATCTATCTATCT	N	.	FAIL_NOTPRECISE	IMPRECISE;SVMETHOD=Snifflesv1.0.12;CHR2=chr22;END=24948152;STD_quant_start=9.423375;STD_quant_stop=10.583005;Kurtosis_quant_start=-0.834204;Kurtosis_quant_stop=-1.109367;SVTYPE=DEL;SUPTYPE=AL;SVLEN=-40;STRANDS=+-;STRANDS2=8,7,8,7;RE=15;REF_strand=0,0;Strandbias_pval=1;AF=1	GT:DR:DV	1/1:0:15
chr22	24958221	67609	AAAGACTGCTAACTCTGGGAAACGAACTAGGGGTGGTAGAAGGGGAGGAGGGCGGGGGGTGGGAGTGAATGGGTGACGGGCACTGGGTGTTATTCTGTATGTTAGTAAATTGAACACCAATAAAAAAAAAAAAAAAGAATAAAAAAAAAA	N	.	PASS	PRECISE;SVMETHOD=Snifflesv1.0.12;CHR2=chr22;END=24958371;STD_quant_start=0.000000;STD_quant_stop=0.000000;Kurtosis_quant_start=4.067061;Kurtosis_quant_stop=1.670782;SVTYPE=DEL;SUPTYPE=AL;SVLEN=-150;STRANDS=+-;STRANDS2=14,6,14,6;RE=20;REF_strand=0,0;Strandbias_pval=1;AF=1	GT:DR:DV	1/1:0:20
chr22	24966257	67610	N	ACCAAAAATTTTTTTTTTTAATTTTATCCCCCCCCCCCCC	.	FAIL_NOTPRECISE	IMPRECISE;SVMETHOD=Snifflesv1.0.12;CHR2=chr22;END=24966355;STD_quant_start=57.333236;STD_quant_stop=90.412942;Kurtosis_quant_start=0.052436;Kurtosis_quant_stop=-0.998768;SVTYPE=INS;SUPTYPE=AL;SVLEN=59;STRANDS=+-;STRANDS2=3,10,3,10;RE=13;REF_strand=0,0;Strandbias_pval=1;AF=1	GT:DR:DV	1/1:0:13
chr22	24972364	67611	N	AAAAGGAACATGACACACACCACAAAAAAAAAAAACAACAAAGAAAAAAAAGAGAAT	.	PASS	PRECISE;SVMETHOD=Snifflesv1.0.12;CHR2=chr22;END=24972366;STD_quant_start=5.196152;STD_quant_stop=5.263079;Kurtosis_quant_start=2.039368;Kurtosis_quant_stop=1.880477;SVTYPE=INS;SUPTYPE=AL;SVLEN=48;STRANDS=+-;STRANDS2=7,10,7,10;RE=17;REF_strand=0,0;Strandbias_pval=1;AF=1	GT:DR:DV	1/1:0:17
chr22	24999757	67612	N	GACAGGAGGATAAGGGGAAGACTAGAGGGAGCGAGGAGGGGGAGACGACGAAA	.	FAIL_NOTPRECISE	IMPRECISE;SVMETHOD=Snifflesv1.0.12;CHR2=chr22;END=24999756;STD_quant_start=15.264338;STD_quant_stop=19.292486;Kurtosis_quant_start=2.297697;Kurtosis_quant_stop=-0.611048;SVTYPE=INS;SUPTYPE=AL;SVLEN=69;STRANDS=+-;STRANDS2=1,19,1,19;RE=19;REF_strand=0,0;Strandbias_pval=1;AF=1	GT:DR:DV	1/1:0:19
chr22	25049264	67613	N	TTTTTTTTTTTTTTTTTTTTTGCGTTTTTTTTTTA	.	PASS	PRECISE;SVMETHOD=Snifflesv1.0.12;CHR2=chr22;END=25049266;STD_quant_start=4.347413;STD_quant_stop=6.587868;Kurtosis_quant_start=3.933708;Kurtosis_quant_stop=3.289741;SVTYPE=INS;SUPTYPE=AL;SVLEN=33;STRANDS=+-;STRANDS2=15,2,15,2;RE=17;REF_strand=0,0;Strandbias_pval=1;AF=1	GT:DR:DV	1/1:0:17
chr22	25069505	67614	N	AATAACGTATCCTATGAAAGAAAAAAAGGAAAAAAAAA	.	PASS	PRECISE;SVMETHOD=Snifflesv1.0.12;CHR2=chr22;END=25069515;STD_quant_start=2.569047;STD_quant_stop=2.932576;Kurtosis_quant_start=5.757422;Kurtosis_quant_stop=6.531860;SVTYPE=INS;SUPTYPE=AL;SVLEN=31;STRANDS=+-;STRANDS2=11,10,11,10;RE=21;REF_strand=0,0;Strandbias_pval=1;AF=1	GT:DR:DV	1/1:0:21
chr22	25070100	67615	TCTATCTTCTTTTTTTTTTTTTTTTTTTTTTTTTTTTTTTAATTTTTATTTATTTACTTATGATAGTCACAGAGAGAGAGAGAGAGGCAGAGACACAGGCAGAGGGAGAAGCAGGCTCCATGCATCGGGAGCCTGATGTGGGATTCGATCCCGTGTCTCCAGGATCACGCCCTGGGCCAAAGGCAGGCGCCAAACCGCTGCGCCACCCAGGGATCCC	N	.	PASS	PRECISE;SVMETHOD=Snifflesv1.0.12;CHR2=chr22;END=25070317;STD_quant_start=1.303840;STD_quant_stop=0.316228;Kurtosis_quant_start=-0.986401;Kurtosis_quant_stop=-0.498788;SVTYPE=DEL;SUPTYPE=AL;SVLEN=-217;STRANDS=+-;STRANDS2=10,9,10,9;RE=19;REF_strand=0,0;Strandbias_pval=1;AF=1	GT:DR:DV	1/1:0:19
chr22	25085312	67616	AAGTTTATAAAGAAGTAAAAAAAAAAAAAAAAAAAAAAAAA	N	.	PASS	PRECISE;SVMETHOD=Snifflesv1.0.12;CHR2=chr22;END=25085353;STD_quant_start=5.648008;STD_quant_stop=5.983310;Kurtosis_quant_start=-0.526976;Kurtosis_quant_stop=-0.649012;SVTYPE=DEL;SUPTYPE=AL;SVLEN=-41;STRANDS=+-;STRANDS2=6,6,6,6;RE=12;REF_strand=0,0;Strandbias_pval=1;AF=1	GT:DR:DV	1/1:0:12
chr22	25086133	67617	N	TTTTATTTTTATTTTTTTATTTTTTTATTTTTTAGTTAAAT	.	PASS	PRECISE;SVMETHOD=Snifflesv1.0.12;CHR2=chr22;END=25086133;STD_quant_start=3.605551;STD_quant_stop=4.335897;Kurtosis_quant_start=6.876927;Kurtosis_quant_stop=5.776743;SVTYPE=INS;SUPTYPE=AL;SVLEN=46;STRANDS=+-;STRANDS2=8,7,8,7;RE=15;REF_strand=0,0;Strandbias_pval=1;AF=1	GT:DR:DV	1/1:0:15
chr22	25093950	67618	AAAGTTAGGGCAGCAATGGCCACGATAGCCAAACTGTGGAAGGAGCCTCGGTGTCCAACGAAAGATGAATGGATAAAGAAGATGTGGTTTATGTATACAATGGAATATTACTCAGCTATTAGAAATGACAAATACCCACCATTTGCTTCAACGTGGATGGAACTGGAGGGTATTATGCTGAGTGAAGTAAGTCAGTCGGAGAAGGACAAACATTATATGTTCTCATTCATTTGGGGAATATAAATAATAGTGAAAGGGAAAATAAGGGAAGGGAGAAGAAATGTGTGGGAAATATCAGAAAGGGAGACAGAACGTAAAGACTGCTAACTCTGGGAAACGAACTAGGGGTGGTAGAAGGGGAGGAGGGCGGGGGGTGGGAGTGAATGGGTGACGGGCACTGGGTATTATTCTGTATGTTAGTAAATTGAACACCAATAAAAAAAAAAAAA	N	.	PASS	PRECISE;SVMETHOD=Snifflesv1.0.12;CHR2=chr22;END=25094401;STD_quant_start=2.810694;STD_quant_stop=1.974842;Kurtosis_quant_start=0.053660;Kurtosis_quant_stop=0.308679;SVTYPE=DEL;SUPTYPE=AL;SVLEN=-451;STRANDS=+-;STRANDS2=6,6,6,6;RE=12;REF_strand=0,0;Strandbias_pval=1;AF=1	GT:DR:DV	1/1:0:12
chr22	25105423	67619	N	AAGAAAAGAAAGCAAGAAAGGAAAGAGAACGAAAGAATGAAGAAGAGAACGCAAGACCGAACGAAAAGAACAGAAAAG	.	FAIL_NOTPRECISE	IMPRECISE;SVMETHOD=Snifflesv1.0.12;CHR2=chr22;END=25105438;STD_quant_start=21.665641;STD_quant_stop=53.616229;Kurtosis_quant_start=0.438378;Kurtosis_quant_stop=-1.130114;SVTYPE=INS;SUPTYPE=AL;SVLEN=81;STRANDS=+-;STRANDS2=0,14,0,14;RE=14;REF_strand=0,0;Strandbias_pval=1;AF=1	GT:DR:DV	1/1:0:14
chr22	25112406	67620	N	CAACTTTATGGGATCTAGAGAAAATTCAAGTCTAACAAAACAAAACAACAAA	.	PASS	PRECISE;SVMETHOD=Snifflesv1.0.12;CHR2=chr22;END=25112406;STD_quant_start=0.674200;STD_quant_stop=1.348400;Kurtosis_quant_start=0.585127;Kurtosis_quant_stop=0.618499;SVTYPE=INS;SUPTYPE=AL;SVLEN=53;STRANDS=+-;STRANDS2=13,9,13,9;RE=22;REF_strand=0,0;Strandbias_pval=1;AF=1	GT:DR:DV	1/1:0:22
chr22	25132008	67621	N	AGATATAGATGATATATAATGATTATATAAG	.	PASS	PRECISE;SVMETHOD=Snifflesv1.0.12;CHR2=chr22;END=25132007;STD_quant_start=3.252529;STD_quant_stop=4.882838;Kurtosis_quant_start=-1.828151;Kurtosis_quant_stop=-1.869917;SVTYPE=INS;SUPTYPE=AL;SVLEN=38;STRANDS=+-;STRANDS2=17,22,17,22;RE=39;REF_strand=0,0;Strandbias_pval=1;AF=1	GT:DR:DV	1/1:0:39
chr22	25134803	67622	ATAGTGGGATCCCTAGGTGGCGCAGCGGTTTGGCGCCTGCCTTCGGCCTAGGGTGCGATCCTGGAGACCCGGGATCGAATCCCACATCGGGCTCCCAGTGCATGGAGCCTGCTTCTCCCTCTGCCTGTGTCTCTGCCTCTCTCTCTCTCTCTGTGACTATCATAAATAAATAAAAATTAAAAAAAAT	N	.	PASS	PRECISE;SVMETHOD=Snifflesv1.0.12;CHR2=chr22;END=25134990;STD_quant_start=3.535534;STD_quant_stop=5.718391;Kurtosis_quant_start=-1.034333;Kurtosis_quant_stop=-1.705663;SVTYPE=DEL;SUPTYPE=AL;SVLEN=-187;STRANDS=+-;STRANDS2=4,9,4,9;RE=13;REF_strand=0,0;Strandbias_pval=1;AF=1	GT:DR:DV	1/1:0:13
chr22	25137521	67623	N	GATTCAAAATAATTCATTTTTTTTTGTTTTTTT	.	PASS	PRECISE;SVMETHOD=Snifflesv1.0.12;CHR2=chr22;END=25137521;STD_quant_start=1.845916;STD_quant_stop=3.626038;Kurtosis_quant_start=9.701695;Kurtosis_quant_stop=7.094282;SVTYPE=INS;SUPTYPE=AL;SVLEN=32;STRANDS=+-;STRANDS2=28,27,28,27;RE=55;REF_strand=0,0;Strandbias_pval=1;AF=1	GT:DR:DV	1/1:0:55
chr22	25187963	67624	N	TAATTCAATAGGGAATCCCTGGTGGGAGCAGCGGTTTGGCGCCTGCCTTTGGCCCAGGCGCGAAAAAAAAATTTCTTGAGACCCGGGATGAATCCCAACATCGGGCTCCCAGGTGCATGGAGCCTGCTTCTCCCCCGCGTCCTATGTCTCTGCCTCTCTCTCATCTCCTCTCGCTCGTGTGTGTGTGACATCATAAATAAAAAATGAATAATAAT	.	PASS	PRECISE;SVMETHOD=Snifflesv1.0.12;CHR2=chr22;END=25187966;STD_quant_start=5.059644;STD_quant_stop=7.641989;Kurtosis_quant_start=4.458326;Kurtosis_quant_stop=2.676689;SVTYPE=INS;SUPTYPE=AL;SVLEN=213;STRANDS=+-;STRANDS2=9,5,9,5;RE=14;REF_strand=0,0;Strandbias_pval=1;AF=1	GT:DR:DV	1/1:0:14
chr22	25252310	67625	TAAAAATAGAGCTACCCTTCTACCCAGCAATTGCACTCCTGGGTATTTACCCAAAGGATACAAATGTAGTGATCCGAAGGGGCACCTGTACCCCAATGTTTATAGCTGCAATGTCCACAATAGCCAAACTGTGGAAAGAGCCCAGATGTCCATTGATAGGTGAAAGGATAAAGAAATATATAATAAAATCTTACTCAACCATAAGAAAGGATGAATACTTACCATTTACATCGATGTGGATGGAACTGGAGGGCATTATGCTAAGTGAAATAAGTCAATAAGAGAAAAACAATTATCATATAGTTTCACTCATACATGGAATACAAGAAACAGTGCATAGGATCATGGGGAAGGTAGGAAACTGAATGGGAAGTCATCAGAGAGAGAGAGACAAACCATGGGAGATGCTTAACTATAGGAAACAAAGAACGTTGCTGTAGGGGAGATGAGAGGAGGATGTGGTAACTGGGTGATGGGCATTAAGGAGAACATGTGATGTGATGAGCATTGGGTGTCATACACAACCAATGAATTATTGAATTCTACATCTGAAACTAATGATGTACTGTATGTTGGCTAACTGAATTTAGGTAACTTTTTAAAAAGTCCATAAAGAAAATGTAAAACAGAACTCCTTGACACCGGTCTTGGCAATGATTTTTTTTTTTTTGAGGGGGGGCGGGGTTGGCACCAAAGCACAGACAATAAAAGCAAAAATAAATAGGGCTACAGCACAGCAAAAGAAACAATCAATAAAATGAAAAGGTAACCAACAGGATGGAAGAAAACATTTGCAAATCATTGTCTGATAAGGGGTTAATATCCAAGATACATAAGGAACTCTTATAACTCAATTGCAAAAATCAGATAACCCAATTAAAAAAATGCTACGGTGCAAGAATAGATATTTTTTTCAAAGAAGACAGACTAATGGCTAGGAGGTATTTGAAGAGATCATCAACATCACTATTAAACAGTGGAATGCAAATCAAAACCACAAGAGATATCACCTTGTACCTGTTAGAATGGTTATTATCAAAAAGTCAAAAAATAAGTGTTGGCAAGGAGGCAGAGAAAGGGGAATTCTTATTCACTGCTGGTGGAAATGTAGATTGGTACAGCCATCATGGAAAACTGTATGAAGCTTCCTCAAAAAATTAAAAATAGAACTACCATATGATTTACTTCTGGATAAATACCCAAAGGAATCTCACTTCTGGGTAAATACCCAAAGGAAATAACATCATTGTCTAGAAGAGGTATCTGTACTCCTGAGTTCACTGCAGCATTATTCACAGTAGCCAAGATATGAAAATAACCTAGGTGTCCATTCATCAACAGATGAATGAATAAAATAATTAAGATATATGTATATATACATACACACATATATGTTGAATATATATTCTATTCTATGTATATATATTCTACTATGTTTTATATATAGAGAGAATAGAATGTTATTCAGCCTTAAAAAAAGAAGTCAATCCTGCAATTTGCAACAACATCAAGAATTTGGAGTCCATTATGGTAAGTGAAATAAGCCAGACTCAGAAAGGCAAATACTACATGGCCTCATTCATATGCAGAATCTTAAAAAGAAGAAGAATCAGAAGAAGAAGAAGAAGAAGAAGAAGAAGAAGAAGAAGAAGAAGAAGCAGAAGATGTCATAGTAACAGAATGTGGTAACTAAATAAATAGGGCTGGGAGTGGGGGTGAAAGGGAGATGTGAATCACCGAGTACAAACCTCAATCATGGCGATTATAATTAATAATACTGTGATG	N	.	PASS	PRECISE;SVMETHOD=Snifflesv1.0.12;CHR2=chr22;END=25254095;STD_quant_start=0.342997;STD_quant_stop=0.000000;Kurtosis_quant_start=10.152995;Kurtosis_quant_stop=13.984999;SVTYPE=DEL;SUPTYPE=AL,SR;SVLEN=-1785;STRANDS=+-;STRANDS2=20,14,20,14;RE=34;REF_strand=0,0;Strandbias_pval=1;AF=1	GT:DR:DV	1/1:0:34
chr22	25314100	67626	N	AAATACCAACATAATCAAAACAAAATAAAAAA	.	PASS	PRECISE;SVMETHOD=Snifflesv1.0.12;CHR2=chr22;END=25314106;STD_quant_start=1.982062;STD_quant_stop=3.615443;Kurtosis_quant_start=4.591766;Kurtosis_quant_stop=9.614766;SVTYPE=INS;SUPTYPE=AL;SVLEN=31;STRANDS=+-;STRANDS2=5,23,5,23;RE=28;REF_strand=0,0;Strandbias_pval=1;AF=1	GT:DR:DV	1/1:0:28
chr22	25332461	67627	N	AAGGCAACAGAAAAAAAGTTTGAGAGCTAAATGTGGAGAAAATATTAAAGC	.	FAIL_NOTPRECISE	IMPRECISE;SVMETHOD=Snifflesv1.0.12;CHR2=chr22;END=25332460;STD_quant_start=10.686440;STD_quant_stop=9.359487;Kurtosis_quant_start=4.588276;Kurtosis_quant_stop=4.685867;SVTYPE=INS;SUPTYPE=AL;SVLEN=51;STRANDS=+-;STRANDS2=10,11,10,11;RE=21;REF_strand=0,0;Strandbias_pval=1;AF=1	GT:DR:DV	1/1:0:21
chr22	25332833	67628	ACTTTATTTTATTTTATTTTATTTTTTATTTATGATAGTCACAGAGAGAGAGAGAGGCAGAGACACAGGCAGAGGGAGAAGCAGGCTCCATGCACCGGGAGTGGGATGTGGGATTCGATCCCCGGTCTCCAGGATCGCGCCCTGGGCCAAAGGCAGGCGCCAAACCGCTGCGCCACCCAGGGATCCCATATCTG	N	.	PASS	PRECISE;SVMETHOD=Snifflesv1.0.12;CHR2=chr22;END=25333021;STD_quant_start=2.489980;STD_quant_stop=2.738613;Kurtosis_quant_start=-1.768260;Kurtosis_quant_stop=-1.720708;SVTYPE=DEL;SUPTYPE=AL;SVLEN=-188;STRANDS=+-;STRANDS2=10,10,10,10;RE=20;REF_strand=0,0;Strandbias_pval=1;AF=1	GT:DR:DV	1/1:0:20
chr22	25345989	67629	N	CTTATAACTTTATAGAAGGAAACTTAGGACCC	.	PASS	PRECISE;SVMETHOD=Snifflesv1.0.12;CHR2=chr22;END=25345993;STD_quant_start=5.099020;STD_quant_stop=5.186521;Kurtosis_quant_start=2.019781;Kurtosis_quant_stop=1.023622;SVTYPE=INS;SUPTYPE=AL;SVLEN=32;STRANDS=+-;STRANDS2=7,7,7,7;RE=14;REF_strand=0,0;Strandbias_pval=1;AF=1	GT:DR:DV	1/1:0:14
chr22	25365185	67630	N	TAGCTTAGATGATGATATAGATAGCTGATAGCTCGATAGC	.	PASS	PRECISE;SVMETHOD=Snifflesv1.0.12;CHR2=chr22;END=25365186;STD_quant_start=6.730527;STD_quant_stop=6.618157;Kurtosis_quant_start=3.679743;Kurtosis_quant_stop=4.035862;SVTYPE=INS;SUPTYPE=AL;SVLEN=39;STRANDS=+-;STRANDS2=6,11,6,11;RE=17;REF_strand=0,0;Strandbias_pval=1;AF=1	GT:DR:DV	1/1:0:17
chr22	25394547	67631	N	TTATTACTTCAGATCCTGGGTGGCCCGCAAGCGGTTTGGCCGCTGCTTTGGCCCAGGGCGCGATTTCCTGGGACCCGGGCATCGAATCCCACATTGGGCTCCGGTGCTGGCAGCCGCCTTCTCCCTCTGCCTGGTTGTCTCTGGCCTCTCTCTCTCTCTCCGTGTGACTATCCTTGAATAACCATAAATTTAAAACAAAAATGTTTAAAAAACCTAAATAATAATAATAC	.	PASS	PRECISE;SVMETHOD=Snifflesv1.0.12;CHR2=chr22;END=25394550;STD_quant_start=3.391165;STD_quant_stop=5.924525;Kurtosis_quant_start=5.364069;Kurtosis_quant_stop=1.537851;SVTYPE=INS;SUPTYPE=AL;SVLEN=230;STRANDS=+-;STRANDS2=11,9,11,9;RE=20;REF_strand=0,0;Strandbias_pval=1;AF=1	GT:DR:DV	1/1:0:20
chr22	25401999	67632	AATTACTTTTTTTTTTTTATTGGTGTTCAATTTACTAACATACAGAATAACCCCCAGTGCCCGTCACCCATTCACTCCCACCCCCCGCCCTCCTCCCCTTCCAACACCCCTAGTTCGTTTCCCAGAGTTAGCAGTCTTTACGTTCTGTCTCCCTTTCTGATATTTCCCACACATTTCTTCCCCCTTCCCTTATATTCCCTTTCACTATTATTTATATTCCCCAAATGAATGAGAACATATAATGTTTGTCCTTCTCCGACTGGCTTACTTCACTCAGCATAATACCCTCCAGTTCCATCCACGTTGAAGCAAATGGTGGGTATTTGTCATTTCTAATAGCTGAGTAATATTCCATTGTATACATAAACCACATCT	N	.	PASS	PRECISE;SVMETHOD=Snifflesv1.0.12;CHR2=chr22;END=25402376;STD_quant_start=2.732520;STD_quant_stop=2.081666;Kurtosis_quant_start=8.421213;Kurtosis_quant_stop=-1.469881;SVTYPE=DEL;SUPTYPE=AL,SR;SVLEN=-377;STRANDS=+-;STRANDS2=15,15,15,15;RE=30;REF_strand=0,0;Strandbias_pval=1;AF=1	GT:DR:DV	1/1:0:30
chr22	25404213	67633	N	TTATCAAAGAAAATTTTTTTTTTTTTTTTTTTTTTTTGTTTTTTTTTTTTTTTTTTTTTT	.	PASS	PRECISE;SVMETHOD=Snifflesv1.0.12;CHR2=chr22;END=25404219;STD_quant_start=0.845154;STD_quant_stop=3.327376;Kurtosis_quant_start=9.031016;Kurtosis_quant_stop=4.904497;SVTYPE=INS;SUPTYPE=AL;SVLEN=52;STRANDS=+-;STRANDS2=15,13,15,13;RE=28;REF_strand=0,0;Strandbias_pval=1;AF=1	GT:DR:DV	1/1:0:28
chr22	25406286	67634	TATATATATATATGATTATTATATATATATATATATAT	N	.	PASS	PRECISE;SVMETHOD=Snifflesv1.0.12;CHR2=chr22;END=25406325;STD_quant_start=1.669046;STD_quant_stop=2.104417;Kurtosis_quant_start=-1.597782;Kurtosis_quant_stop=-1.785424;SVTYPE=DEL;SUPTYPE=AL;SVLEN=-39;STRANDS=+-;STRANDS2=14,14,14,14;RE=28;REF_strand=0,0;Strandbias_pval=1;AF=1	GT:DR:DV	1/1:0:28
chr22	25408587	67635	ACTGCGCCACCCAGGGATCCCTAGATTTAGAATTTCTAATCTGATAGATGAATACATTTTACATATTTAAATGTGCTACCAAATTGCTCCCTATATGTATAAAGTACACATTTTATGGTAGTTAGATAAAATTACATTGTGCCTTTGACTATAGAAAATTATCACATTAACGAGTGATAAAATTTCAAATATTGTTTACCGTTATAGCATTA	N	.	PASS	PRECISE;SVMETHOD=Snifflesv1.0.12;CHR2=chr22;END=25408799;STD_quant_start=0.000000;STD_quant_stop=0.000000;Kurtosis_quant_start=10.423790;Kurtosis_quant_stop=7.240932;SVTYPE=DEL;SUPTYPE=AL;SVLEN=-212;STRANDS=+-;STRANDS2=18,17,18,17;RE=35;REF_strand=0,0;Strandbias_pval=1;AF=1	GT:DR:DV	1/1:0:35
chr22	25410417	67636	N	ATGAAAAATTTTGGAAAAAAAAAAAATTGGTGTAAATTTGTGTCAATGTGATTTTATAGGATAGGCACATGAGAGAGAGAGAGAAGGAGAAGAGAGAGCAGGCAGCGACTAGGCAGAGGGAGAAGAAGCGAAAGTCACCAGGAGCCGAGGGGGATGTCGATAGGGGCTCCAGTGATCGCGCCCTGGGCCAAAGGAAGGCGCCAACCGCTGCGCGCATCCCAGGGAT	.	PASS	PRECISE;SVMETHOD=Snifflesv1.0.12;CHR2=chr22;END=25410433;STD_quant_start=3.078342;STD_quant_stop=3.785939;Kurtosis_quant_start=7.762466;Kurtosis_quant_stop=2.959906;SVTYPE=INS;SUPTYPE=AL;SVLEN=207;STRANDS=+-;STRANDS2=21,21,21,21;RE=42;REF_strand=0,0;Strandbias_pval=1;AF=1	GT:DR:DV	1/1:0:42
chr22	25414012	67637	N	CAAAATGGGATCCCTGGTGGCGCAACGGTTTAACGCCTGCCTTTGGCCCAGGGGCAGCGATCCTGGAGTCCCGGGATCGATCCACATCGGCCTCCCCGGGGAATGAGCCGCCTGCTTCCTCTGCCTGTGGTCTCTGGCCTCTCGCTATCCATCTTCCTCTCGCGTGACGATCATACATAAATAAAAAAAAATTGAAAAAAAACAAAAAAACAAAAAAAA	.	PASS	PRECISE;SVMETHOD=Snifflesv1.0.12;CHR2=chr22;END=25414021;STD_quant_start=0.639602;STD_quant_stop=5.330018;Kurtosis_quant_start=10.697070;Kurtosis_quant_stop=5.650109;SVTYPE=INS;SUPTYPE=AL;SVLEN=220;STRANDS=+-;STRANDS2=22,23,22,23;RE=45;REF_strand=0,0;Strandbias_pval=1;AF=1	GT:DR:DV	1/1:0:45
chr22	25421174	67638	N	TTCTTCTTCTTCTTTCTTTCTTCTTCTTTTTATTTATTTCTTTCTTTCTTAT	.	FAIL_NOTPRECISE	IMPRECISE;SVMETHOD=Snifflesv1.0.12;CHR2=chr22;END=25421173;STD_quant_start=13.069047;STD_quant_stop=15.129441;Kurtosis_quant_start=-0.884805;Kurtosis_quant_stop=-0.900998;SVTYPE=INS;SUPTYPE=AL;SVLEN=65;STRANDS=+-;STRANDS2=3,14,3,14;RE=17;REF_strand=0,0;Strandbias_pval=1;AF=1	GT:DR:DV	1/1:0:17
chr22	25421287	67639	N	TTTTAGTGGTTTCGTTTCTTTTTTTTTTACTTCTTTGGTTGTTTTTCTTTTTGCTACTGTGAATTTTTTAACTTTTTTCTTTTTTTTTTTAATTGTAATTCTTTTCTTCTTGCGAGCGTGTCTCTCTTATCGTTTCTTTTGTGGACTAATTCG	.	FAIL_NOTPRECISE	IMPRECISE;SVMETHOD=Snifflesv1.0.12;CHR2=chr22;END=25421302;STD_quant_start=14.077706;STD_quant_stop=74.059558;Kurtosis_quant_start=1.079417;Kurtosis_quant_stop=-0.794200;SVTYPE=INS;SUPTYPE=AL,SR;SVLEN=165;STRANDS=+-;STRANDS2=18,4,18,4;RE=22;REF_strand=0,0;Strandbias_pval=1;AF=1	GT:DR:DV	1/1:0:22
chr22	25430662	67640	N	GCCTAAAAAAAAAAAAAAAGAAAGATGAGACG	.	PASS	PRECISE;SVMETHOD=Snifflesv1.0.12;CHR2=chr22;END=25430667;STD_quant_start=3.391165;STD_quant_stop=4.732864;Kurtosis_quant_start=5.821138;Kurtosis_quant_stop=5.537314;SVTYPE=INS;SUPTYPE=AL;SVLEN=32;STRANDS=+-;STRANDS2=8,12,8,12;RE=20;REF_strand=0,0;Strandbias_pval=1;AF=1	GT:DR:DV	1/1:0:20
chr22	25442009	67641	AAAGAAAGAAAGAAAAAAAAAGAAAGAAAGAAAGAAAGAAAGAAAGAAAGAAAGAAAGAAAGAAGAAGAAAGAAAGAAAGAAAAAGAAGAAGAAGAAAGAAAGACCA	N	.	PASS	PRECISE;SVMETHOD=Snifflesv1.0.12;CHR2=chr22;END=25442120;STD_quant_start=7.615773;STD_quant_stop=1.802776;Kurtosis_quant_start=-1.649972;Kurtosis_quant_stop=-0.628073;SVTYPE=DEL;SUPTYPE=AL;SVLEN=-111;STRANDS=+-;STRANDS2=9,16,9,16;RE=25;REF_strand=0,0;Strandbias_pval=1;AF=1	GT:DR:DV	1/1:0:25
chr22	25453557	67642	N	GTGGGCTGCGGCCGCCGTTCTGTCGTGTGTCGTTCGGCTGTTCGTTCTGCGT	.	FAIL_NOTPRECISE	IMPRECISE;SVMETHOD=Snifflesv1.0.12;CHR2=chr22;END=25453566;STD_quant_start=24.688054;STD_quant_stop=36.845624;Kurtosis_quant_start=-1.385536;Kurtosis_quant_stop=0.184254;SVTYPE=INS;SUPTYPE=AL;SVLEN=55;STRANDS=+-;STRANDS2=11,0,11,0;RE=11;REF_strand=0,0;Strandbias_pval=1;AF=1	GT:DR:DV	1/1:0:11
chr22	25465924	67643	N	GAAAAGAAAGTGAGGTCGGAACTAGGTGGTAAAAAGGGTCAGGAAAGGAGTCGGGGGGTGGAAGTGAATGGTGACCGGGCACTGGGTATATCTAGTATGTTTAAGTGAAACTGAACACCAATAAAAAAAAAAAATAAAAAA	.	PASS	PRECISE;SVMETHOD=Snifflesv1.0.12;CHR2=chr22;END=25465935;STD_quant_start=2.339591;STD_quant_stop=4.947088;Kurtosis_quant_start=7.465026;Kurtosis_quant_stop=10.411665;SVTYPE=INS;SUPTYPE=AL;SVLEN=131;STRANDS=+-;STRANDS2=20,19,20,19;RE=39;REF_strand=0,0;Strandbias_pval=1;AF=1	GT:DR:DV	1/1:0:39
chr22	25486200	67644	AAAATAGTGTAACATAGGGATCCCTGGGTGGCGCAGCGGTTTGGCGCCTGCATTTGGCCCAGGGCGCGATCCTGGAGACCCGGGATCGAATCCCACATCGGGCTCCCGGTGCATGGAGCCTGCTTCTCCCTCTGCCTGTGTCTCTGCCTCTCTCTCTCTCTGTGACTATCATAAAAAAAAAAAAA	N	.	PASS	PRECISE;SVMETHOD=Snifflesv1.0.12;CHR2=chr22;END=25486384;STD_quant_start=4.565759;STD_quant_stop=3.486237;Kurtosis_quant_start=5.631554;Kurtosis_quant_stop=12.981740;SVTYPE=DEL;SUPTYPE=AL;SVLEN=-184;STRANDS=+-;STRANDS2=29,23,29,23;RE=52;REF_strand=0,0;Strandbias_pval=1;AF=1	GT:DR:DV	1/1:0:52
chr22	25487383	67645	N	TTTCTTAAAATAAAATAAAATCCAATAACATAAAATAAAATCACATAAAATTAAACTAAAATAAATAAAATAAAAATAAAATAAAATAAAATAACATTAAAA	.	PASS	PRECISE;SVMETHOD=Snifflesv1.0.12;CHR2=chr22;END=25487394;STD_quant_start=7.639185;STD_quant_stop=6.244998;Kurtosis_quant_start=3.198944;Kurtosis_quant_stop=2.206606;SVTYPE=INS;SUPTYPE=AL;SVLEN=91;STRANDS=+-;STRANDS2=33,23,33,23;RE=56;REF_strand=0,0;Strandbias_pval=1;AF=1	GT:DR:DV	1/1:0:56
chr22	25614672	67646	GGAGATTGTGTATTTTTCCTAATGTCACACAGTTCATCAAGGACACAGACTGAATTTGAATTCACATTTATGCCATTTCACTACCCAGGTTTTTCTCCTACTGCGTTAACTTACCTGGTTCTAAATCCCATGAAATCTTTGTAGGAATAATACTGACAATAAAAGGAAACAACGAGAGCGGCCCATGACTGGTCCTAATCCTTACTTTAAAGAGAATTCTAGAAAATCGTGAGTGGGCAATGAGGGCACAAGTATGAAAGAAATAGATGTACAGTAGTGGAAGCCCCATTAATATATCTACTATTTAAAGCCTTGTTATCAACTTGTTAGGCATTTCAGTTCTAGAGATACTGGCATGAAATTCATAGGAACTGGGGACCAAAGTGTGTCCTGAGGAAGACATAGATGTCAAATACAATATTTTAGTTTGTATGATTGAGACTGAGGGAAAAACACCTGACATCAACCAAATTGTACTTCTAGGATACAGCAAGGAACAGGGCGAAGGAAACTTAAATACTTGATGATGTTCCCTTCGATGATGTTTTATTTGTCAAAGACTTTAAGCCAAGAATTCCTATTTGCTTCTTCAATAAGAAAAAAAGAGCAAG	N	.	PASS	PRECISE;SVMETHOD=Snifflesv1.0.12;CHR2=chr22;END=25615283;STD_quant_start=0.408248;STD_quant_stop=4.281744;Kurtosis_quant_start=8.317691;Kurtosis_quant_stop=-1.823087;SVTYPE=DEL;SUPTYPE=AL,SR;SVLEN=-611;STRANDS=+-;STRANDS2=5,20,5,20;RE=25;REF_strand=0,0;Strandbias_pval=1;AF=1	GT:DR:DV	1/1:0:25
chr22	25624526	67647	N	AGAAGGGAGATCGGTACGGGATACCCTGGGGGGTGGCAGCAAGCCGGTTTGGGGAGCCCTTGCCTTTGGCCCCGGGCCGGCGCCTTCCCCCGGTTTTTTTTTTTTTTTTTTTTTTTTTTTTTTTTTTTTTTTTTTTTTTGTTTTTTTTTTTTTTTTTGTTTTTTTTTGTCGTTTTTGTGTGTTTTTTCCTTTTTTTTTTTTTTTTTTTTTGAGACCCGGTGATCGAATTCCCACGTCGGGATCCCGGTTTTTTTGCAAGTGGAGCCTGCTTCTCTCCTCTGCCTGGTGTCTCTGCCTCGCTCTCTCTCTCGTGACTATCATAATATAAAAAAAAATTAAAAAAAAAAAAAAAAAAAAAAAAAAAAAAAAAAAAAAAAAAAAACACCAAAACAAACAAAAAAAAAAAAAGAAAAAAAAAAAAAAAAAAAAAAAAAA	.	FAIL_NOTPRECISE	IMPRECISE;SVMETHOD=Snifflesv1.0.12;CHR2=chr22;END=25624568;STD_quant_start=11.092790;STD_quant_stop=26.292585;Kurtosis_quant_start=0.909284;Kurtosis_quant_stop=-0.238319;SVTYPE=INS;SUPTYPE=AL;SVLEN=238;STRANDS=+-;STRANDS2=25,15,25,15;RE=40;REF_strand=0,0;Strandbias_pval=1;AF=1	GT:DR:DV	1/1:0:40
chr22	25650641	67648	N	TTCTTTCCTTTCTTCTCTTCCTTCTCGCTCTTTCTCTCTTCGTATTG	.	FAIL_NOTPRECISE	IMPRECISE;SVMETHOD=Snifflesv1.0.12;CHR2=chr22;END=25650644;STD_quant_start=17.279564;STD_quant_stop=20.556832;Kurtosis_quant_start=-1.743983;Kurtosis_quant_stop=-1.195593;SVTYPE=INS;SUPTYPE=AL;SVLEN=52;STRANDS=+-;STRANDS2=19,6,19,6;RE=25;REF_strand=0,0;Strandbias_pval=1;AF=1	GT:DR:DV	1/1:0:25
chr22	25653007	67649	TTGAAATATATAGCTTTCATAATTTTTAAACATTAAAGATAAATATAATTA	N	.	PASS	PRECISE;SVMETHOD=Snifflesv1.0.12;CHR2=chr22;END=25653063;STD_quant_start=6.816934;STD_quant_stop=6.140512;Kurtosis_quant_start=-1.977453;Kurtosis_quant_stop=-1.880749;SVTYPE=DEL;SUPTYPE=AL;SVLEN=-56;STRANDS=+-;STRANDS2=13,21,13,21;RE=34;REF_strand=0,0;Strandbias_pval=1;AF=1	GT:DR:DV	1/1:0:34
chr22	25665722	67650	N	ATCAGGAATTCTTTTTTTGTTTTTTTTTTTTTTTTTTCCTTTTTCTGT	.	PASS	PRECISE;SVMETHOD=Snifflesv1.0.12;CHR2=chr22;END=25665733;STD_quant_start=1.966384;STD_quant_stop=2.909754;Kurtosis_quant_start=1.739082;Kurtosis_quant_stop=2.830535;SVTYPE=INS;SUPTYPE=AL;SVLEN=40;STRANDS=+-;STRANDS2=14,16,14,16;RE=30;REF_strand=0,0;Strandbias_pval=1;AF=1	GT:DR:DV	1/1:0:30
chr22	25669219	67651	CATTTTATATTTTTTTTTTTTTTTTTAATATTTTATTTTATTTTATTTTATTTATTTATTTATGATAGTCACAGAGAGAGAGAGAGAGGCAGAGACACAGGCAGAGGGAGAAGCAGGCTCCATGCACTGGGAGCCCGATGTGGGATTCGATCCCGGGTCTCCAGGATCGTTCCCTGGGCCAAAGGCAGGCGCCAAACCGCTGCGCCACCCAGGGATCCCC	N	.	PASS	PRECISE;SVMETHOD=Snifflesv1.0.12;CHR2=chr22;END=25669439;STD_quant_start=1.386750;STD_quant_stop=1.797434;Kurtosis_quant_start=0.297356;Kurtosis_quant_stop=-1.923878;SVTYPE=DEL;SUPTYPE=AL;SVLEN=-220;STRANDS=+-;STRANDS2=15,12,15,12;RE=27;REF_strand=0,0;Strandbias_pval=1;AF=1	GT:DR:DV	1/1:0:27
chr22	25711798	67652	N	GCTTTCTCTTTTTCTTCTTTTTTCTTATCCTTCTTCTTTCTCTGTTC	.	PASS	PRECISE;SVMETHOD=Snifflesv1.0.12;CHR2=chr22;END=25711799;STD_quant_start=4.123106;STD_quant_stop=9.889388;Kurtosis_quant_start=2.851831;Kurtosis_quant_stop=3.140540;SVTYPE=INS;SUPTYPE=AL;SVLEN=47;STRANDS=+-;STRANDS2=16,1,16,1;RE=17;REF_strand=0,0;Strandbias_pval=1;AF=1	GT:DR:DV	1/1:0:17
chr22	25732228	67653	N	GAAAAGGACTTCGCTTGGGGATCCGCTGGGTGGCGCAGCGGTTTGGCGCTGCCTTTGTACCAGAGGCGGCGATCCTGGTGAGACCCGGGGATCGAATCCCAACTTCAGAGGCTCCGCGGTTTTTGGCAGGGGAGGTCCTGCGTCTCTCCGCTCCTCCTGTGTCTCAGCCTCTTTCTCTCTCTCTATGTCTATCAATGAAGAAATAAATAAATCTTAAAAAAAATAAAAATAAAAAAAATAAAAACAAATAA	.	PASS	PRECISE;SVMETHOD=Snifflesv1.0.12;CHR2=chr22;END=25732248;STD_quant_start=4.068852;STD_quant_stop=4.760952;Kurtosis_quant_start=14.678104;Kurtosis_quant_stop=5.616120;SVTYPE=INS;SUPTYPE=AL;SVLEN=232;STRANDS=+-;STRANDS2=18,18,18,18;RE=36;REF_strand=0,0;Strandbias_pval=1;AF=1	GT:DR:DV	1/1:0:36
chr22	25736467	67654	N	GAAAAAAGAAGGGGGGGGATCCTGGTGGCGCACGGTTTTGGCGCCTGCCTTTGGCCAAGGGCTCTGATCCGGGAGACCCAGGATCGAATCCCACGGTCGGGCTCCTCCTTGCTAGTGGAGGCCTGCGTTACTCCGCTCTGGCCTATTTGTGTAGAATGCTCTCTCTCTCTATCTCTGTGACTATCTAGATTTAAAGTAAAAATAAAAATTAAAAAAAAAAAAAAAATATAAAAAAAAAAAACAGAGA	.	PASS	PRECISE;SVMETHOD=Snifflesv1.0.12;CHR2=chr22;END=25736472;STD_quant_start=2.155704;STD_quant_stop=8.206884;Kurtosis_quant_start=11.240010;Kurtosis_quant_stop=8.914649;SVTYPE=INS;SUPTYPE=AL;SVLEN=235;STRANDS=+-;STRANDS2=19,16,19,16;RE=35;REF_strand=0,0;Strandbias_pval=1;AF=1	GT:DR:DV	1/1:0:35
chr22	25757815	67655	N	TTTTTTTTTTTTTTTTTAAATATTTTTTTTTCAACTTTTATTTATTTATGATAGTCACAGAGAGAGAGAGAGAGAGGCAGAGACCCAGGCCCAGGGAGAAGCAAGGGCTCATGCACCGGAGCCGATGTGGGATGCGATCGCCAGGGTCGCCCAGGATCGCGCCCCTGGCCAAAGGCCGGCGCCA	.	PASS	PRECISE;SVMETHOD=Snifflesv1.0.12;CHR2=chr22;END=25757818;STD_quant_start=0.000000;STD_quant_stop=8.867074;Kurtosis_quant_start=6.060197;Kurtosis_quant_stop=5.363389;SVTYPE=INS;SUPTYPE=AL;SVLEN=195;STRANDS=+-;STRANDS2=14,18,14,18;RE=32;REF_strand=0,0;Strandbias_pval=1;AF=1	GT:DR:DV	1/1:0:32
chr22	25797618	67656	N	CAGAAATATAAAATAAAACAAAAAAACAAAAAAATAAAAAAAAAAAAAATTTAAACAAAAAAAAAAATTAAAAAAAAACAAA	.	PASS	PRECISE;SVMETHOD=Snifflesv1.0.12;CHR2=chr22;END=25797638;STD_quant_start=4.894540;STD_quant_stop=4.986939;Kurtosis_quant_start=4.735767;Kurtosis_quant_stop=16.541440;SVTYPE=INS;SUPTYPE=AL;SVLEN=62;STRANDS=+-;STRANDS2=21,25,21,25;RE=46;REF_strand=0,0;Strandbias_pval=1;AF=1	GT:DR:DV	1/1:0:46
chr22	25838920	67657	N	TAAAAAGGAAAAGCTCTGAAAAATAAAATAAAAATAAAAAATAAAAA	.	PASS	PRECISE;SVMETHOD=Snifflesv1.0.12;CHR2=chr22;END=25838927;STD_quant_start=3.576237;STD_quant_stop=3.741657;Kurtosis_quant_start=13.927405;Kurtosis_quant_stop=2.015623;SVTYPE=INS;SUPTYPE=AL;SVLEN=47;STRANDS=+-;STRANDS2=17,21,17,21;RE=38;REF_strand=0,0;Strandbias_pval=1;AF=1	GT:DR:DV	1/1:0:38
chr22	25845347	67658	ATCTTTTTTTTTAATTTATTTTTTATTGGTGTTCAATTTACTAACATACAGAATAACACCCAGTGCCCGTCACCCATTCACTCCCACCCCCCGCCCTCCTCCCCTTCTACCACCCCTAGTTCGTTTCCCAGAGTTAGCAGTCTTTACGTTCTGTCTCCCTTTCTGATATTTCCCACACATTTCTTCTCCCTTCCCTTATATTCCCTTTCACTATTATTTATATTCCCCAAATGAATGAGAACATATAATGTTTGTCCTTCTCTGACTGACTTACTTCACTCAGCATAATACCCTCCAGTTCCATCCACGTTGAAGCAAATGGTGGGTATTTGTCATTTCTAATAGCTGAGTAATATTCCATTGTATACCATTTCCTAAATA	N	.	PASS	PRECISE;SVMETHOD=Snifflesv1.0.12;CHR2=chr22;END=25845728;STD_quant_start=3.058945;STD_quant_stop=3.370036;Kurtosis_quant_start=-1.958037;Kurtosis_quant_stop=-1.681861;SVTYPE=DEL;SUPTYPE=AL;SVLEN=-381;STRANDS=+-;STRANDS2=11,18,11,18;RE=29;REF_strand=0,0;Strandbias_pval=1;AF=1	GT:DR:DV	1/1:0:29
chr22	25903733	67659	N	TGCAGCAGACAAACTTAGGCAGACAAATTACCAAAAAAAGAAAAAGAAAAAGTTTGTTTACATGAGAAATGATCACTACAATAAGCTAGACCATTAACAAAAGCA	.	FAIL_NOTPRECISE	IMPRECISE;SVMETHOD=Snifflesv1.0.12;CHR2=chr22;END=25903748;STD_quant_start=12.658091;STD_quant_stop=13.658164;Kurtosis_quant_start=1.142796;Kurtosis_quant_stop=1.926031;SVTYPE=INS;SUPTYPE=AL;SVLEN=90;STRANDS=+-;STRANDS2=20,25,20,25;RE=45;REF_strand=0,0;Strandbias_pval=1;AF=1	GT:DR:DV	1/1:0:45
chr22	26023929	67660	N	AAAACAATTTAATAAAAAAAAAAAAAAAAAAAAAAAAAAAAAAAAA	.	PASS	PRECISE;SVMETHOD=Snifflesv1.0.12;CHR2=chr22;END=26023928;STD_quant_start=3.303296;STD_quant_stop=3.176198;Kurtosis_quant_start=7.894886;Kurtosis_quant_stop=5.376703;SVTYPE=INS;SUPTYPE=AL;SVLEN=49;STRANDS=+-;STRANDS2=35,33,35,33;RE=68;REF_strand=0,0;Strandbias_pval=1;AF=1	GT:DR:DV	1/1:0:68
chr22	26068282	67661	TTGTGTCCTGACCAATTTTTGTATCCTGACAAACTTCAATTGTTGTATAAAATTCAATGAAAGTCATGCTAACAAGTTATTCAGACGCGTAGTAAAGGCAAGTAGCCTTACCTCTTAATCTACAAATTAAAATTTGAAGATCTTCTGAAAGTGGAATCTTCTCTTTTGAAATATTTTCC	N	.	FAIL_NOTPRECISE	IMPRECISE;SVMETHOD=Snifflesv1.0.12;CHR2=chr22;END=26068498;STD_quant_start=38.009209;STD_quant_stop=32.834433;Kurtosis_quant_start=-1.766971;Kurtosis_quant_stop=-1.772181;SVTYPE=DEL;SUPTYPE=AL;SVLEN=-216;STRANDS=+-;STRANDS2=9,8,9,8;RE=17;REF_strand=0,0;Strandbias_pval=1;AF=1	GT:DR:DV	1/1:0:17
chr22	26184988	67662	N	AAAGCCCGCCCACCCGAAAAATTAAAAAAAAAAAAAAAAAAAAAAAAGGATCCCTGTGTGGCGCAGCGTTTAGCGCCTGCCTTTGGCCAGGGCGCGATCCTGGAGAAGAACCCGGGATCGAGCCCACATCGGGCTCCCGGTGCAATGGAAGCCGGCTTTCTTCTTTCTTCTTTCTCCCTCGCCTGGGTTATCTGCGCCATCTCCTCGCTCTCTCTGTTGTGACTATCATAAATAAATAAAAAATTAAAAAA	.	PASS	PRECISE;SVMETHOD=Snifflesv1.0.12;CHR2=chr22;END=26184995;STD_quant_start=3.316625;STD_quant_stop=5.916080;Kurtosis_quant_start=1.170814;Kurtosis_quant_stop=6.362589;SVTYPE=INS;SUPTYPE=AL;SVLEN=232;STRANDS=+-;STRANDS2=11,7,11,7;RE=18;REF_strand=0,0;Strandbias_pval=1;AF=1	GT:DR:DV	1/1:0:18
chr22	26188981	67663	N	CGCTCCTTCGTCGTCTCTTCTTCTTCTTCTTCTTCCTGTCGTCGTCTTCTTCTTCTTCTTCTTCTT	.	PASS	PRECISE;SVMETHOD=Snifflesv1.0.12;CHR2=chr22;END=26188991;STD_quant_start=3.658499;STD_quant_stop=6.878059;Kurtosis_quant_start=-0.647519;Kurtosis_quant_stop=-1.384017;SVTYPE=INS;SUPTYPE=AL;SVLEN=55;STRANDS=+-;STRANDS2=20,6,20,6;RE=26;REF_strand=0,0;Strandbias_pval=1;AF=1	GT:DR:DV	1/1:0:26
chr22	26197354	67664	N	AAAAAAAAACGAGAAATCAAAAGAGGGGATCTCTGGGTGGCGCAGCGGTTTATAGCGCCTGCCTTTTGGCCCAGGGCGCGTCCTGGAGACCCGGGAATCGCATCCCACATCAGGCTTCCCGGTGCATGAGACTGCTTCTTCTCCCTCTGCCTGTGTTCGCTGCCCTCTCTCTCTCCTCTCGTGACTTGCATAAATAAATAAAAGTTAAAAAAA	.	FAIL_NOTPRECISE	IMPRECISE;SVMETHOD=Snifflesv1.0.12;CHR2=chr22;END=26197372;STD_quant_start=6.276942;STD_quant_stop=11.730303;Kurtosis_quant_start=1.428460;Kurtosis_quant_stop=2.185535;SVTYPE=INS;SUPTYPE=AL;SVLEN=195;STRANDS=+-;STRANDS2=13,8,13,8;RE=21;REF_strand=0,0;Strandbias_pval=1;AF=1	GT:DR:DV	1/1:0:21
chr22	26198423	67665	N	GAAGAAAGAAAAGAAAGAAAAGAAAGTGGGAGGGAGAGAGGAGGAGAAAGGGAAAACGAGAAAGGAAGGGGAAGAGGCAAGAGGAAAGAAATAGAAGACAGGGATAAGACAAGAGAGAAATAAAAGACAAAAGAAAAGGAAAAGAGAGAT	.	FAIL_NOTPRECISE	IMPRECISE;SVMETHOD=Snifflesv1.0.12;CHR2=chr22;END=26198468;STD_quant_start=42.280019;STD_quant_stop=62.870502;Kurtosis_quant_start=-0.871314;Kurtosis_quant_stop=0.775196;SVTYPE=INS;SUPTYPE=AL;SVLEN=104;STRANDS=+-;STRANDS2=5,9,5,9;RE=14;REF_strand=0,0;Strandbias_pval=1;AF=1	GT:DR:DV	1/1:0:14
chr22	26203040	67666	GAAACGGGATCCCTGGGTGGCGCAGCGGTTTGGCGCCTGCCTTTGGCCCAGGGCGCGATCCTGGAGACCCAGGATCGAATCCCACGTCAGGCTCCCGGTGCATGGAGCCTGCTTCTCCCTCTGCCTGTGTCTCTGCCTCTCTCTCTCTCTCTCTCTGTGTGACTATCATAAATAAAAATAAAAAAAAATT	N	.	PASS	PRECISE;SVMETHOD=Snifflesv1.0.12;CHR2=chr22;END=26203229;STD_quant_start=1.643168;STD_quant_stop=1.449138;Kurtosis_quant_start=-0.620626;Kurtosis_quant_stop=-0.825999;SVTYPE=DEL;SUPTYPE=AL;SVLEN=-189;STRANDS=+-;STRANDS2=7,10,7,10;RE=17;REF_strand=0,0;Strandbias_pval=1;AF=1	GT:DR:DV	1/1:0:17
chr22	26204811	67667	TTTGTCTTTTTTTTTTTTTTTTAAAGATTTTATTTATTTATTCATGAGAGACACAGAGAGAGAGAGAGGCAGAGACACAGGCAGAGGGAGAAGCAGGCTCCATGCAGGGGGCCCGACGTGGGACTCGATCCCAGGTCTCCAGGATCATGCCCTGGGCCGAAGGCAGGCGCTAAACCACTGAGCCACCCAGGGATCCCCTGCCT	N	.	PASS	PRECISE;SVMETHOD=Snifflesv1.0.12;CHR2=chr22;END=26205013;STD_quant_start=3.016621;STD_quant_stop=3.098387;Kurtosis_quant_start=-1.334488;Kurtosis_quant_stop=-1.245170;SVTYPE=DEL;SUPTYPE=AL;SVLEN=-202;STRANDS=+-;STRANDS2=6,6,6,6;RE=12;REF_strand=0,0;Strandbias_pval=1;AF=1	GT:DR:DV	1/1:0:12
chr22	26330279	67668	N	ATCCCTGGTGGCGCAGCGTTGAGCGTCTGCTTTGGCCCAGGGCGCTATCCTGGATACCCGGATGAATCCCACGTCGGGCTCCCGGTGCATGGAGCCTGCGTCTCCCTCTGCCTATGTCTCTGCCTCTCTCTCTCCTCTCGCTCTCGCCTCTCTCTTGTGTGTGACTATCATAAATAAATTAAAACTAAAAAAAAATAAAAATACAAAAAATAATCTTATGTTAGGA	.	PASS	PRECISE;SVMETHOD=Snifflesv1.0.12;CHR2=chr22;END=26330278;STD_quant_start=6.148170;STD_quant_stop=6.356099;Kurtosis_quant_start=3.169724;Kurtosis_quant_stop=1.633518;SVTYPE=INS;SUPTYPE=AL;SVLEN=233;STRANDS=+-;STRANDS2=11,5,11,5;RE=16;REF_strand=0,0;Strandbias_pval=1;AF=1	GT:DR:DV	1/1:0:16
chr22	26351799	67669	N	GAAAAGAAAGAAAGAAAGAAGAAAGAAAGACAGCACTGAGAAAAAGAAACAAGACAGAAAGAAAGAAAGAAAGAAAAAGAAAGAAAGAAAAAAGAAGAAAGAAAGAAAAAAGAAAG	.	FAIL_NOTPRECISE	IMPRECISE;SVMETHOD=Snifflesv1.0.12;CHR2=chr22;END=26351824;STD_quant_start=14.546477;STD_quant_stop=21.137644;Kurtosis_quant_start=-0.521628;Kurtosis_quant_stop=-1.726248;SVTYPE=INS;SUPTYPE=AL;SVLEN=120;STRANDS=+-;STRANDS2=9,12,9,12;RE=21;REF_strand=0,0;Strandbias_pval=1;AF=1	GT:DR:DV	1/1:0:21
chr22	26407756	67670	N	ATAATGAGCTTTTCGGATCCCTGGGTGGCGCAGCGGTGTGGCGCCTGCCTTTGGCCCAGGGCGCGTCTGGAGATCCCGGATCGAATCCGCACGGCCGGTGCTCCCGGTGGTGTGAACCGGCTTCGTCTCGCCTCTGCCTGGGTCTTGCCTCTCTCGCCTCCTCCTCACTGTTGGGCACTATCTAAAATAAATAAAAGTTAAAAAAAATTTGAAAAAAA	.	PASS	PRECISE;SVMETHOD=Snifflesv1.0.12;CHR2=chr22;END=26407768;STD_quant_start=1.944893;STD_quant_stop=4.836456;Kurtosis_quant_start=19.882392;Kurtosis_quant_stop=3.571689;SVTYPE=INS;SUPTYPE=AL;SVLEN=213;STRANDS=+-;STRANDS2=26,20,26,20;RE=46;REF_strand=0,0;Strandbias_pval=1;AF=1	GT:DR:DV	1/1:0:46
chr22	26428202	67671	N	TATGTATAGATGATTTCTATAATACATATAG	.	PASS	PRECISE;SVMETHOD=Snifflesv1.0.12;CHR2=chr22;END=26428203;STD_quant_start=4.919350;STD_quant_stop=6.877500;Kurtosis_quant_start=3.994675;Kurtosis_quant_stop=4.105074;SVTYPE=INS;SUPTYPE=AL;SVLEN=32;STRANDS=+-;STRANDS2=7,6,7,6;RE=13;REF_strand=0,0;Strandbias_pval=1;AF=1	GT:DR:DV	1/1:0:13
chr22	26461008	67672	N	TATAGGGATCCCTGGGTGGCGCAGCGGTTTAAAGCGCCTGCTTGGCCCAGGGCGGTGATCCTGGAGACCCCGGGATCGAATCCCACATCGGCTCTGGGGCATGGAGCCTGCTCTCACTCCTGCCTATGTCTCTGCCTCTCTCTCTCTCTCTCTGGTAACTATCATAAATAAATAAACATTTAAAAAAAAAAAAAAAAAAAAA	.	PASS	PRECISE;SVMETHOD=Snifflesv1.0.12;CHR2=chr22;END=26461010;STD_quant_start=0.632456;STD_quant_stop=3.660601;Kurtosis_quant_start=6.219269;Kurtosis_quant_stop=5.878958;SVTYPE=INS;SUPTYPE=AL;SVLEN=219;STRANDS=+-;STRANDS2=11,8,11,8;RE=19;REF_strand=0,0;Strandbias_pval=1;AF=1	GT:DR:DV	1/1:0:19
chr22	26463663	67673	N	GGAGGGGCTGGCGGGGCGGGAGCAGCTCGGGGGACTCGGGGGCGGCTCGCGCTGAGAGGGGCATGGCGGTGCGGGAGCACTCGTGGGGGGCCCTCGGGGGCGGCTCCGCGAGAGGGGGCTTGCGGGGCGGGATCAGCTCCGGG	.	FAIL_NOTPRECISE	IMPRECISE;SVMETHOD=Snifflesv1.0.12;CHR2=chr22;END=26463662;STD_quant_start=0.000000;STD_quant_stop=47.154003;Kurtosis_quant_start=0.548030;Kurtosis_quant_stop=-1.228685;SVTYPE=INS;SUPTYPE=AL;SVLEN=137;STRANDS=+-;STRANDS2=10,8,10,8;RE=18;REF_strand=0,0;Strandbias_pval=1;AF=1	GT:DR:DV	1/1:0:18
chr22	26464144	67674	TGTTTTTTTTGTTTTGTTTTTTGTTTTTTGTTTC	N	.	PASS	PRECISE;SVMETHOD=Snifflesv1.0.12;CHR2=chr22;END=26464182;STD_quant_start=1.264911;STD_quant_stop=1.788854;Kurtosis_quant_start=-1.340837;Kurtosis_quant_stop=-0.829061;SVTYPE=DEL;SUPTYPE=AL;SVLEN=-38;STRANDS=+-;STRANDS2=10,8,10,8;RE=18;REF_strand=0,0;Strandbias_pval=1;AF=1	GT:DR:DV	1/1:0:18
chr22	26469068	67675	GGTATTATGCTGAGTGAAGTAAGTCAATCGGGGAAGGACAAACATTATATGTTCTCATTCATTTGGGGAATATAAATAATAGTGAAAGGGAATATAAGGGAAGGGAGAAGAAATGTGTGGGAAATATCAGAAAGGGAGACAGAACATAAAGACTCCTAACTCTGGGAAAT	N	.	PASS	PRECISE;SVMETHOD=Snifflesv1.0.12;CHR2=chr22;END=26469237;STD_quant_start=0.316228;STD_quant_stop=0.000000;Kurtosis_quant_start=-1.154270;Kurtosis_quant_stop=4.811057;SVTYPE=DEL;SUPTYPE=AL;SVLEN=-169;STRANDS=+-;STRANDS2=13,7,13,7;RE=20;REF_strand=0,0;Strandbias_pval=1;AF=1	GT:DR:DV	1/1:0:20
chr22	26475110	67676	N	GTAGAGGGGAAATTGCCCGGTCCTGGGTGGCGCAGCGGTTTGGCGCCTGCCTTTGGACCAGGGAGCGATCCTGGCGACCCGGGATCGAATCCACATCGGCTCCCGGTGCATGGAGCTCTTGCTTCTCCCCTCTGCCGTGTCTCTGCCTCTCTCTCTCTCACTGTGGCCCTATCATTAATAAATTAAAACAAAAAAACAAAAATTAAAAAAAAAAAACATA	.	PASS	PRECISE;SVMETHOD=Snifflesv1.0.12;CHR2=chr22;END=26475131;STD_quant_start=2.720294;STD_quant_stop=5.509083;Kurtosis_quant_start=3.385209;Kurtosis_quant_stop=1.337833;SVTYPE=INS;SUPTYPE=AL;SVLEN=206;STRANDS=+-;STRANDS2=17,23,17,23;RE=40;REF_strand=0,0;Strandbias_pval=1;AF=1	GT:DR:DV	1/1:0:40
chr22	26512874	67677	N	GTTTGGGATCCCTGGGTGGCGCAGCGGTTTGGCGCCTGGCCTTTGGCCCTAGGGCTCTAACTCCTGGAGACCCCGGGACTCGAATCCCACGTCGGGCTCCTGGTGCATGCGCCTGCTTCTCCCTGCCTGTGTCTCTGCCTCTCTCCTATTCTCTCACTGTGTGCCTATCAAAATCATAATATTAAAAATTTTAAAAAAAAAAAAAAAAAAAATAAAAAAAATAAATAAAAAGGGTGAGTTTCTGC	.	FAIL_NOTPRECISE	IMPRECISE;SVMETHOD=Snifflesv1.0.12;CHR2=chr22;END=26512873;STD_quant_start=40.706265;STD_quant_stop=13.953494;Kurtosis_quant_start=5.891810;Kurtosis_quant_stop=6.808906;SVTYPE=INS;SUPTYPE=AL;SVLEN=226;STRANDS=+-;STRANDS2=9,3,9,3;RE=12;REF_strand=0,0;Strandbias_pval=1;AF=1	GT:DR:DV	1/1:0:12
chr22	26533019	67678	N	CCTGGCTTAAAAAAACTTGACATAGAATTCGCCTGAACATTACGTTGAATGTCTCCATGTCTT	.	FAIL_NOTPRECISE	IMPRECISE;SVMETHOD=Snifflesv1.0.12;CHR2=chr22;END=26533025;STD_quant_start=13.725888;STD_quant_stop=26.023067;Kurtosis_quant_start=-0.038345;Kurtosis_quant_stop=-0.966289;SVTYPE=INS;SUPTYPE=AL;SVLEN=56;STRANDS=+-;STRANDS2=11,3,11,3;RE=14;REF_strand=0,0;Strandbias_pval=1;AF=1	GT:DR:DV	1/1:0:14
chr22	26568188	67679	N	AAGGAAACCACTGATTCTTGAGGTTATTCTGCTGAGTGAAGAGTAAGCAGTCGGGAGAAGAAAACCTTCCTGTTCTCATTTATTTGGGAAACTAATAATCGTGAAAAGGGAAACGAATGGCAGGGAGAAGAATGTGTGGAAATCTCAGAACGGGGCGACAGAACGTCACGGGACTGTAACTCGGGAGGAAGGAAAGGAAACGAATAGGGTGGGTTAGCAGGGGAGGAGGGCGGGGGGTGGGAGTGAATGTGTGACGGGTCCACTGGGTATTATTCTGTATGTAGTACAATTGAACACCAATAAAAAAAAAAAAAAACGAAGCCAAATTAACCAAAAAAAACTAAAAACTAAAAAAAACAAAAAAAAAAAAAAAAAAA	.	FAIL_NOTPRECISE	IMPRECISE;SVMETHOD=Snifflesv1.0.12;CHR2=chr22;END=26568198;STD_quant_start=1.516575;STD_quant_stop=11.287161;Kurtosis_quant_start=6.615368;Kurtosis_quant_stop=1.896416;SVTYPE=INS;SUPTYPE=AL,SR;SVLEN=363;STRANDS=+-;STRANDS2=9,10,9,10;RE=19;REF_strand=0,0;Strandbias_pval=1;AF=1	GT:DR:DV	1/1:0:19
chr22	26572688	67680	N	TACACTTCATCTTCCTTCCCTTTCCCCAGAATTTTTTCCC	.	PASS	PRECISE;SVMETHOD=Snifflesv1.0.12;CHR2=chr22;END=26572690;STD_quant_start=0.316228;STD_quant_stop=1.549193;Kurtosis_quant_start=5.745458;Kurtosis_quant_stop=1.625030;SVTYPE=INS;SUPTYPE=AL;SVLEN=33;STRANDS=+-;STRANDS2=8,7,8,7;RE=15;REF_strand=0,0;Strandbias_pval=1;AF=1	GT:DR:DV	1/1:0:15
chr22	26628995	67681	N	CGCCAGAAGGAAAAGAAGCTGAATTCCAAAGTTTCCAGCAT	.	PASS	PRECISE;SVMETHOD=Snifflesv1.0.12;CHR2=chr22;END=26628998;STD_quant_start=1.258306;STD_quant_stop=2.813657;Kurtosis_quant_start=-0.041271;Kurtosis_quant_stop=6.845052;SVTYPE=INS;SUPTYPE=AL;SVLEN=38;STRANDS=+-;STRANDS2=9,16,9,16;RE=25;REF_strand=0,0;Strandbias_pval=1;AF=1	GT:DR:DV	1/1:0:25
chr22	26638841	67682	CCTGGAAATTTCTTTTTTTTTTTTTTTTTTTTTTTT	N	.	PASS	PRECISE;SVMETHOD=Snifflesv1.0.12;CHR2=chr22;END=26638878;STD_quant_start=1.664101;STD_quant_stop=0.733799;Kurtosis_quant_start=-1.738505;Kurtosis_quant_stop=-1.377097;SVTYPE=DEL;SUPTYPE=AL;SVLEN=-37;STRANDS=+-;STRANDS2=11,15,11,15;RE=26;REF_strand=0,0;Strandbias_pval=1;AF=1	GT:DR:DV	1/1:0:26
chr22	26682685	67683	N	AAAAAACGACAACACTGCGGGATCCCTGAGTGGCGCAGCGGTCTGGTGCGCCGCCTTTGTCCCAGGGCGCGAGCCTGGAGACCCGGGCTCGACTCCCACGTCGGGGCTCCCAGTGCATGGAGCTGCTTCTCCCTCTGCCTCTCTCTCTCTCTCTCTCTGTGACTATCCTAAAGAACTAAAAATTAAAAAAACACAAAAAAA	.	PASS	PRECISE;SVMETHOD=Snifflesv1.0.12;CHR2=chr22;END=26682690;STD_quant_start=2.483277;STD_quant_stop=4.000000;Kurtosis_quant_start=9.242191;Kurtosis_quant_stop=4.588747;SVTYPE=INS;SUPTYPE=AL;SVLEN=204;STRANDS=+-;STRANDS2=19,17,19,17;RE=36;REF_strand=0,0;Strandbias_pval=1;AF=1	GT:DR:DV	1/1:0:36
chr22	26725605	67684	AACTTGAGTATCAAAAAAAAAAAAAAAAAAAAAAAAAAAAAA	N	.	PASS	PRECISE;SVMETHOD=Snifflesv1.0.12;CHR2=chr22;END=26725647;STD_quant_start=3.336665;STD_quant_stop=2.594867;Kurtosis_quant_start=-2.050224;Kurtosis_quant_stop=-1.886991;SVTYPE=DEL;SUPTYPE=AL,NR;SVLEN=-42;STRANDS=+-;STRANDS2=12,19,12,19;RE=31;REF_strand=0,0;Strandbias_pval=1;AF=1	GT:DR:DV	1/1:0:31
chr22	26783453	67685	N	AAAAGAACGGAAGAGAAAGAAAGAACAAAAAAGAAAACGAAGAGAAAAAAAAGGAAAAAGAACAATGAGAAAAGGAAAC	.	FAIL_NOTPRECISE	IMPRECISE;SVMETHOD=Snifflesv1.0.12;CHR2=chr22;END=26783481;STD_quant_start=24.289916;STD_quant_stop=35.257623;Kurtosis_quant_start=-0.857349;Kurtosis_quant_stop=-0.876938;SVTYPE=INS;SUPTYPE=AL;SVLEN=37;STRANDS=+-;STRANDS2=0,11,0,11;RE=11;REF_strand=0,0;Strandbias_pval=1;AF=1	GT:DR:DV	1/1:0:11
chr22	26891859	67686	N	TATACATTATATATATATATAATATTATCTAT	.	PASS	PRECISE;SVMETHOD=Snifflesv1.0.12;CHR2=chr22;END=26891867;STD_quant_start=2.561738;STD_quant_stop=4.879805;Kurtosis_quant_start=3.647532;Kurtosis_quant_stop=12.446103;SVTYPE=INS;SUPTYPE=AL;SVLEN=33;STRANDS=+-;STRANDS2=14,18,14,18;RE=32;REF_strand=0,0;Strandbias_pval=1;AF=1	GT:DR:DV	1/1:0:32
chr22	26964344	67687	N	TACAGACTTTCTAGCATGGGGACCCTGGGGTGGTCGCAGCGGCTTATTGGTCGCACTGACCTTTGGCCCGGGGCCGCGCTTCTGGAGGCTTTTGGGATTGATTCCCACGTCGGGCTCCGGTGCTGGAGCTCTGCTTCCCCTTCTGCCGTGTGTCTCTGCCTCTCTCTCTCTCTCTGTGTAATTATCATGACTCCATAAATAAACTCTTTACAAAAAAAAAAAACAACAAAAAACAAAAAACAAA	.	PASS	PRECISE;SVMETHOD=Snifflesv1.0.12;CHR2=chr22;END=26964356;STD_quant_start=1.810463;STD_quant_stop=4.618802;Kurtosis_quant_start=14.234411;Kurtosis_quant_stop=13.552533;SVTYPE=INS;SUPTYPE=AL;SVLEN=228;STRANDS=+-;STRANDS2=15,21,15,21;RE=36;REF_strand=0,0;Strandbias_pval=1;AF=1	GT:DR:DV	1/1:0:36
chr22	26965574	67688	N	TCCTTGGGGATCCCTGGGTGGCGCCGTGGTTTTGGCGGCCTGCATTTGCGCCCCAGGGCTCGATCCTGGAGACCAGGATCGAATCCCACGTCAGGCTCCCGGTGCATGGAGCCTGCTTCTCCTCTGCCCTGTGTCTCTGCCTTCTCTCTCTCTCTCTGTGTACTATCATAAATAAATAAAAAAACAAAAAAAAAAAAAAAAAAAAAACAAAAGAAATGT	.	PASS	PRECISE;SVMETHOD=Snifflesv1.0.12;CHR2=chr22;END=26965573;STD_quant_start=5.347897;STD_quant_stop=9.924717;Kurtosis_quant_start=3.230983;Kurtosis_quant_stop=-0.188893;SVTYPE=INS;SUPTYPE=AL;SVLEN=219;STRANDS=+-;STRANDS2=7,7,7,7;RE=14;REF_strand=0,0;Strandbias_pval=1;AF=1	GT:DR:DV	1/1:0:14
chr22	26974618	67689	N	AAGCAACAGTAAAAGAAAAGAAAAGAAAAGAAGACGAAAAA	.	FAIL_NOTPRECISE	IMPRECISE;SVMETHOD=Snifflesv1.0.12;CHR2=chr22;END=26974638;STD_quant_start=15.275252;STD_quant_stop=14.425094;Kurtosis_quant_start=0.967880;Kurtosis_quant_stop=-0.742168;SVTYPE=INS;SUPTYPE=AL;SVLEN=41;STRANDS=+-;STRANDS2=4,20,4,20;RE=24;REF_strand=0,0;Strandbias_pval=1;AF=1	GT:DR:DV	1/1:0:24
chr22	27000406	67690	TCTGTTGGCCATCTTATGTCTTTTTTTGAAAAATGTCTACTCGGGTCCTCTCCCCAATTTTTAATTAGATTATTTATGCTTTTTTATGTTGAGTTGTTCCTTTTTTTTTTTTTTTTTTTTTTTGGGTAGGTTCTATGCCCAGCATGGAGCCCAATGTGAGGGTTGAACTCACAACCCTGATATCAAGACCTGAACTGAGATAGAGAGTTGGATGCTTAACTTACTGAGTCTACCCCCACCCCCAGTGCCCCAAGTTGTGTAAGTTTTCTGTACAAGAACTGGATATTAACCCCTTACACAGTAGTCTTCAAAGTTAATTCTCAGGGGTAGCTGGGTGGCTCAGTTTAAAAAAAAAAAAAAAAAAAAAAGGTAATTCTTGTCTATGATTCACTGTAGCTTTCTAGTCCTAAATTGCAATTTATCTGCTATTCCAGAATGAACTCATTCTGCTGATTAAAAAAAAAAAAAAAAAAAAAAAAAAAAAAGAAAAGGTAATTCTGAACTTCTAGTCTGTGAAGGCAGCAAGTGAAATACTTTTGGCAACCATTGCAAAAAATTTTTAGATTATGATCCATATAGTCAATAATTTAAAAATTTTCCAGTGATGTACAATTTTATAATTAAAATTGTCATGATTGGGGATCCCTGGGTGGCGCAGTGGTTTAGCGCCTGCCTTTGACCCAGGGCGCGATCCTGGAGACCCGGGATCGAATCCCACGTCAGGCTCCCGGTGCATGGAGCCTGCTTCTCTCTCTGCCTGTGTCTCTGCCTCTCTCTCTCTGTGTCTATCATGAATAAATAAATAAAATCTTTAAAAAAAAAAAAAAAAAATTGTCATGATTGTATTAAATGAAAAATAGATTTATTCTCTGTCTCATATGAAATCAATATTTAACATGGGTTTAATAAAAATAAGGCTCATATATCTGGTCATTTAAAATTTTTGAATTAAA	N	.	PASS	PRECISE;SVMETHOD=Snifflesv1.0.12;CHR2=chr22;END=27001358;STD_quant_start=1.393261;STD_quant_stop=0.342997;Kurtosis_quant_start=4.595406;Kurtosis_quant_stop=5.343182;SVTYPE=DEL;SUPTYPE=AL,SR;SVLEN=-952;STRANDS=+-;STRANDS2=15,20,15,20;RE=35;REF_strand=0,0;Strandbias_pval=1;AF=1	GT:DR:DV	1/1:0:35
chr22	27014944	67691	N	GATTTTATTTGCTGAGGAAGTAAGTCCCGTCGGAGAAGGGACCAAATTATATGTTCTATTCATTTGGGGCAATATAAATCTAGCTCGAAAGGGAAAATAAGGGGAAGGGAGAAGAAATGTGTGGGAAACTACAGAAAGGGCGACCGAACGTAAAGGGGGACTGCTACCTCTTTGGGAAACCGAACTAGGGGTGGTAGAGGGGAGGAGGGCGGGGGGTGGGAGTGAATGGGTGACGGGCACTGGGAGTTATTCGTATGATGAGGAAAGTTGAACACCAATAAAAAAAATAAAATTAAAATAAAAAAAAAAAAAAC	.	FAIL_NOTPRECISE	IMPRECISE;SVMETHOD=Snifflesv1.0.12;CHR2=chr22;END=27014989;STD_quant_start=115.498485;STD_quant_stop=88.120372;Kurtosis_quant_start=-0.122375;Kurtosis_quant_stop=1.996833;SVTYPE=INS;SUPTYPE=AL,SR;SVLEN=310;STRANDS=+-;STRANDS2=8,6,8,6;RE=14;REF_strand=0,0;Strandbias_pval=1;AF=1	GT:DR:DV	1/1:0:14
chr22	27026137	67692	N	TTTTTTTTTTTTTTTTTTTTTTTTTTTTTTTTTTTTTTAAATTTTTATTTATTTCCGAATGCTCACAACAGGGAGGGAGAGAGGAGAGGAGCAGGGACACAGGCAGGGGCGGAGCTAGGCTTCCATGACCAAGAGCCCGATGTGGATCGATCCCGGTCTCCAGATCGCCGCCTGGGCCAAGACAGGCGCTAAACCGCTGCGCCACCCAAGGGATCCCCGCAATATTA	.	PASS	PRECISE;SVMETHOD=Snifflesv1.0.12;CHR2=chr22;END=27026136;STD_quant_start=3.521363;STD_quant_stop=5.941380;Kurtosis_quant_start=1.674899;Kurtosis_quant_stop=2.116559;SVTYPE=INS;SUPTYPE=AL;SVLEN=237;STRANDS=+-;STRANDS2=5,13,5,13;RE=18;REF_strand=0,0;Strandbias_pval=1;AF=1	GT:DR:DV	1/1:0:18
chr22	27057784	67693	AAAAAAAAAGATTTCTTTTTTTTTTTTTTTTTTTAATTTTTATTTATTTATGATAGTCACAGAGAGAGAGAGAGAGAGGCAGAGACGCAGGCAGAGGGAGAAGCAGGCTCCATGCACTGGGAGCCCGACGTGGGATTCGATCCTGGGTCTCCAGGATCGCGCCCTGGGCCAAAGGCAGGCGCCAAACCGCTGCGCCACCCAGGGATCCC	N	.	PASS	PRECISE;SVMETHOD=Snifflesv1.0.12;CHR2=chr22;END=27057992;STD_quant_start=0.836660;STD_quant_stop=0.000000;Kurtosis_quant_start=1.148405;Kurtosis_quant_stop=2.466512;SVTYPE=DEL;SUPTYPE=AL;SVLEN=-208;STRANDS=+-;STRANDS2=9,7,9,7;RE=16;REF_strand=0,0;Strandbias_pval=1;AF=1	GT:DR:DV	1/1:0:16
chr22	27065533	67694	N	AAAATCGGGGCTCAGTAAAAAAAACAAAAAAA	.	PASS	PRECISE;SVMETHOD=Snifflesv1.0.12;CHR2=chr22;END=27065540;STD_quant_start=1.936492;STD_quant_stop=5.090841;Kurtosis_quant_start=7.137508;Kurtosis_quant_stop=7.757530;SVTYPE=INS;SUPTYPE=AL;SVLEN=35;STRANDS=+-;STRANDS2=17,8,17,8;RE=25;REF_strand=0,0;Strandbias_pval=1;AF=1	GT:DR:DV	1/1:0:25
chr22	27074310	67695	N	TTTTGTTTTTTTTAATTTGTAACTTATTTATTATGAGTGCCAGAGAGGAGAGAGAGGTGCAGATACAGCAGGGCAGATGAGATCAGGCTCGATTCAACTGTGAGCCCAACGTGGGAATTCGATCCCAAGGTCTCCAGAGCGCGCCCATGGGCCGAAGGCATGCGGCAAACGCGCTGCGGCCGACCCAGGATCCCGGTAAAAAGACTCTTAAGAAAGCTATGACAAAAAAAAAATAAAAAAGAAATAAATAAAAAAAA	.	PASS	PRECISE;SVMETHOD=Snifflesv1.0.12;CHR2=chr22;END=27074311;STD_quant_start=0.392232;STD_quant_stop=6.300183;Kurtosis_quant_start=0.361324;Kurtosis_quant_stop=-0.507851;SVTYPE=INS;SUPTYPE=AL;SVLEN=261;STRANDS=+-;STRANDS2=13,14,13,14;RE=27;REF_strand=0,0;Strandbias_pval=1;AF=1	GT:DR:DV	1/1:0:27
chr22	27079870	67696	N	CCCCCCCCCCCCCCCCCCCCCCCCCCCCCACCCCCCCCACCCCCCCCCCGCCCACCCCCCCCCCGCCCCCCCCACCCCCCCCCCCCCCCTCCCCCCCCCCCCCCCCCCCCCCCCCCCCCCCCCCCCCCCCCCCCCCCCCCCCCCCCCCCCCCCCCCCCACCCCCCCCCCCCCCCCCCCCCCCCCCCCCCCCCCCCCCCCCCCCCCCCCCCCC	.	FAIL_NOTPRECISE	IMPRECISE;SVMETHOD=Snifflesv1.0.12;CHR2=chr22;END=27079869;STD_quant_start=4.289522;STD_quant_stop=32.872481;Kurtosis_quant_start=4.375946;Kurtosis_quant_stop=2.492140;SVTYPE=INS;SUPTYPE=AL;SVLEN=99;STRANDS=+-;STRANDS2=1,16,1,16;RE=17;REF_strand=0,0;Strandbias_pval=1;AF=1	GT:DR:DV	1/1:0:17
chr22	27084659	67697	N	AATTTAAAAAAACTGAGGGATCCCTGGTGGCGCAAGCGTGTGGGCGCCGTGCCTTTGGCCCAAGGTGCGATCCTGGAGACCACGGATCGAACCCACGCGGGCTCCGGCCGGGGGCAAATGAGCCTTGCTCTCTCCCGCTGCCTTGTCTCTGCCCTCTCTACTCCTCTCTCTCATCTTTCCTGTGGACGTAATCATAAATAAAAAAATTAGAAAAAAAAAAAAAAA	.	PASS	PRECISE;SVMETHOD=Snifflesv1.0.12;CHR2=chr22;END=27084670;STD_quant_start=2.591194;STD_quant_stop=4.685337;Kurtosis_quant_start=11.827125;Kurtosis_quant_stop=5.170313;SVTYPE=INS;SUPTYPE=AL;SVLEN=213;STRANDS=+-;STRANDS2=20,22,20,22;RE=42;REF_strand=0,0;Strandbias_pval=1;AF=1	GT:DR:DV	1/1:0:42
chr22	27092395	67698	N	CCTGAGTGGCGCAGGCGGTTTGGCGCTGCCTTTGGCCACAGCGCGATCCGGGAGACCTCGGATCGAATCCCACATCGGGCTCCCAGTGCATGGAGCCGGCTTCTCCGCTGCCTGTGTCTCTGCCTCTCGCTCGCGGTGACTATGATAAATAAATAATAGTAAAAAAAAAATTAAAAAAAAATCTAATGAAGATAAGCAACGATAGGCTTGTTGTTTAAAAAAAAAAAAAAAAAAAAAAAAAGAATAAAGCTGGAGGTAG	.	PASS	PRECISE;SVMETHOD=Snifflesv1.0.12;CHR2=chr22;END=27092394;STD_quant_start=2.256304;STD_quant_stop=3.919647;Kurtosis_quant_start=7.639699;Kurtosis_quant_stop=-0.745537;SVTYPE=INS;SUPTYPE=AL;SVLEN=274;STRANDS=+-;STRANDS2=15,7,15,7;RE=22;REF_strand=0,0;Strandbias_pval=1;AF=1	GT:DR:DV	1/1:0:22
chr22	27113631	67699	N	TTCCACTTGGTTTTCCTTTATCTTTTCAACGAAAGAATTCTCTCCTTTTTTATT	.	FAIL_NOTPRECISE	IMPRECISE;SVMETHOD=Snifflesv1.0.12;CHR2=chr22;END=27113665;STD_quant_start=27.846005;STD_quant_stop=32.674149;Kurtosis_quant_start=-0.073769;Kurtosis_quant_stop=1.467201;SVTYPE=INS;SUPTYPE=AL;SVLEN=60;STRANDS=+-;STRANDS2=15,3,15,3;RE=18;REF_strand=0,0;Strandbias_pval=1;AF=1	GT:DR:DV	1/1:0:18
chr22	27122412	67700	N	GGCGTCCTTGAAAATGTGTTTTTGTGTATTTTATTTATTTATGATAGTCACAGAGAGAGCCGCAGCCGAGAGGCGAGACACAGGCAGAGGGAAAAGAAGCCAGGGCTCCATGCACAGGTGTGTCCCCCTGACGTGGGATTCGATCCCGGGTCTCCGGATCGCGCCCTGGCAAGCAGGCGCTAAACCACTGCGCACCAGGGATTCCCCT	.	PASS	PRECISE;SVMETHOD=Snifflesv1.0.12;CHR2=chr22;END=27122411;STD_quant_start=6.625708;STD_quant_stop=7.443118;Kurtosis_quant_start=3.025516;Kurtosis_quant_stop=1.153787;SVTYPE=INS;SUPTYPE=AL;SVLEN=208;STRANDS=+-;STRANDS2=4,11,4,11;RE=15;REF_strand=0,0;Strandbias_pval=1;AF=1	GT:DR:DV	1/1:0:15
chr22	27131016	67701	N	AGAAATGAGCATAAGTAGGCGTGTAGAAGGAGGAGGGCGGGGGTGTGGGAGTGAAATGGGTGACGGGCACTTGGGTGTTATTCTGTATGTTGTAAATGAACACCAATAAAACACAGATCATAATAAAAAAAAAAAAAAAAAAAAAAA	.	PASS	PRECISE;SVMETHOD=Snifflesv1.0.12;CHR2=chr22;END=27131026;STD_quant_start=3.937004;STD_quant_stop=3.741657;Kurtosis_quant_start=8.583943;Kurtosis_quant_stop=10.658026;SVTYPE=INS;SUPTYPE=AL;SVLEN=154;STRANDS=+-;STRANDS2=18,15,18,15;RE=33;REF_strand=0,0;Strandbias_pval=1;AF=1	GT:DR:DV	1/1:0:33
chr22	27134593	67702	N	TATTGCTTCTTTTTTTTTTTTTTTTTTTTTTTTTTTTTTTTGT	.	PASS	PRECISE;SVMETHOD=Snifflesv1.0.12;CHR2=chr22;END=27134596;STD_quant_start=2.738613;STD_quant_stop=2.774887;Kurtosis_quant_start=6.433289;Kurtosis_quant_stop=6.421639;SVTYPE=INS;SUPTYPE=AL;SVLEN=43;STRANDS=+-;STRANDS2=6,14,6,14;RE=20;REF_strand=0,0;Strandbias_pval=1;AF=1	GT:DR:DV	1/1:0:20
chr22	27202635	67703	N	AAGAAAAAAAGGAGGAGTAAAACAGCAAAGGAAATGGAAACAGAAAGGCAGAAAAGATTAACGGCAAAAGTGAAGGGGAGGCGAAAGGAAAAAGGAAAAAGCAACAGAAAGACAAT	.	FAIL_NOTPRECISE	IMPRECISE;SVMETHOD=Snifflesv1.0.12;CHR2=chr22;END=27202679;STD_quant_start=40.559832;STD_quant_stop=60.162281;Kurtosis_quant_start=-0.874176;Kurtosis_quant_stop=3.680385;SVTYPE=INS;SUPTYPE=AL;SVLEN=77;STRANDS=+-;STRANDS2=3,13,3,13;RE=16;REF_strand=0,0;Strandbias_pval=1;AF=1	GT:DR:DV	1/1:0:16
chr22	27209288	67704	N	AGCTTTTTTTTTTTTAAGATTTTTAGTTTATTTTATTTTAGGATTTTGTATGATAGTCACAGAGATGAGAGAGAGGAGAGGCAGAAGACATAGGCAGAGGGAGAACAGGCTCCAAGGCACCGGGGCCCGAGGTGGTGGACTCGAATCCCGGTCTCCAGGGATCGCGCCCTGGCCAAAGGCCGTCGCTAAACAGCTGCGCCACCCAGGGATCC	.	PASS	PRECISE;SVMETHOD=Snifflesv1.0.12;CHR2=chr22;END=27209289;STD_quant_start=1.843909;STD_quant_stop=2.529822;Kurtosis_quant_start=0.926839;Kurtosis_quant_stop=4.010023;SVTYPE=INS;SUPTYPE=AL;SVLEN=212;STRANDS=+-;STRANDS2=11,8,11,8;RE=19;REF_strand=0,0;Strandbias_pval=1;AF=1	GT:DR:DV	1/1:0:19
chr22	27210668	67705	N	GCCCCCACCCCCCACCCCCGTGCGGCGGGCGGGG	.	FAIL_NOTPRECISE	IMPRECISE;SVMETHOD=Snifflesv1.0.12;CHR2=chr22;END=27210671;STD_quant_start=16.284962;STD_quant_stop=13.949910;Kurtosis_quant_start=1.882375;Kurtosis_quant_stop=2.135414;SVTYPE=INS;SUPTYPE=AL;SVLEN=49;STRANDS=+-;STRANDS2=13,1,13,1;RE=14;REF_strand=0,0;Strandbias_pval=1;AF=1	GT:DR:DV	1/1:0:14
chr22	27240353	67706	GTCCCCACCTGTCTGTGTGGCAGAAAGCCCTATGTTTTCCTCTTGAGTCCTCTCCTGTCCCTCCTTAGCTGTCAAAGTTCCCCAAGAGTTACCCTAGGGGGGTCAAGGAATAGGAGATGGAGTGAACAGGAGCCACTGTTTTGGCTCTTTGCTATGTTTTGGCTGCTGTCTCATTTTACTGTTGAACCCAAGTCCTGACAGTCAGATCAACATGTATGCCTTGGCTGTCCTGCCCTGTGCTGGCTCCAG	N	.	PASS	PRECISE;SVMETHOD=Snifflesv1.0.12;CHR2=chr22;END=27240592;STD_quant_start=4.919350;STD_quant_stop=5.709641;Kurtosis_quant_start=1.000660;Kurtosis_quant_stop=5.799724;SVTYPE=DEL;SUPTYPE=AL;SVLEN=-239;STRANDS=+-;STRANDS2=7,4,7,4;RE=11;REF_strand=0,0;Strandbias_pval=1;AF=1	GT:DR:DV	1/1:0:11
chr22	27252671	67707	N	TTTTTTAAAAAAAAAAAAAAAAAAAAAAAAAAAAAAAAAAAAAATACTATG	.	PASS	PRECISE;SVMETHOD=Snifflesv1.0.12;CHR2=chr22;END=27252688;STD_quant_start=0.316228;STD_quant_stop=6.906519;Kurtosis_quant_start=0.816971;Kurtosis_quant_stop=0.906899;SVTYPE=INS;SUPTYPE=AL;SVLEN=51;STRANDS=+-;STRANDS2=10,10,10,10;RE=20;REF_strand=0,0;Strandbias_pval=1;AF=1	GT:DR:DV	1/1:0:20
chr22	27285998	67708	N	AAAAAAAGAGGCTCAGTGTTCGGGGATCCCTGGTGGCGCGCGGGTTTGGCGGCCTGAATTTGGCCCAGGGGCGCGATCCTGGAGACCCCCGGGTCAATCCCACAATTCGGGCTCCCTGGTGCATGGGAGCCGGCTTCTCCTCTGGCCTGTGTCTCGCTGCCTCTCTCTCTCTGTGGGGACTATCATAAATAAATAAAAAATAAAAAAAAAAAAAA	.	PASS	PRECISE;SVMETHOD=Snifflesv1.0.12;CHR2=chr22;END=27286013;STD_quant_start=6.193314;STD_quant_stop=5.637882;Kurtosis_quant_start=2.485345;Kurtosis_quant_stop=3.449854;SVTYPE=INS;SUPTYPE=AL;SVLEN=205;STRANDS=+-;STRANDS2=12,16,12,16;RE=28;REF_strand=0,0;Strandbias_pval=1;AF=1	GT:DR:DV	1/1:0:28
chr22	27317351	67709	GAAATTTAGAGCTAAAAAAAAAAAAAAAAAAAGAAATTTAGAGCTAAAAAAAAAAAAAAAAAAA	N	.	PASS	PRECISE;SVMETHOD=Snifflesv1.0.12;CHR2=chr22;END=27317415;STD_quant_start=4.212385;STD_quant_stop=3.234983;Kurtosis_quant_start=-0.416810;Kurtosis_quant_stop=-1.655973;SVTYPE=DEL;SUPTYPE=AL;SVLEN=-64;STRANDS=+-;STRANDS2=43,44,43,44;RE=87;REF_strand=0,0;Strandbias_pval=1;AF=1	GT:DR:DV	1/1:0:87
chr22	27320980	67710	TTTTTTTTTTTAATTTTTATTTATTTATGATAGTCACACACAGAGAGAGAGAGAGAGAGAGAGAGAGGCAGAGGGAGAAGCAGGTTCCATGCACCGGGAGCCTGATGTGGGATTCGATCCCGGGTCTCCAGGATCACGCCCTGGGCCAAAGGCAGGCGCCAAACCACTGCGCCACCCAGGGATCCCTAATTAAAG	N	.	PASS	PRECISE;SVMETHOD=Snifflesv1.0.12;CHR2=chr22;END=27321176;STD_quant_start=0.627646;STD_quant_stop=0.674200;Kurtosis_quant_start=11.427108;Kurtosis_quant_stop=-1.107207;SVTYPE=DEL;SUPTYPE=AL;SVLEN=-196;STRANDS=+-;STRANDS2=29,38,29,38;RE=67;REF_strand=0,0;Strandbias_pval=1;AF=1	GT:DR:DV	1/1:0:67
chr22	27344049	67711	AAGAAAACAAACTAGAGGGATCCCTGGGTGGCGCAGCGGTTTGGCGCCTGCCTTTGGCCCAGGGCGCGATCCTGGAGACCCGGGATCGAATCCCACGTCGGGCTCCCGGTGCATGGAGCCTGCTTCTTCCTCTGCCTATGTCTCTGCCTCTCTCTCTCTCTCTCTCTCTGTGTGACTATCATAAATAAATAAAA	N	.	PASS	PRECISE;SVMETHOD=Snifflesv1.0.12;CHR2=chr22;END=27344243;STD_quant_start=3.642696;STD_quant_stop=3.131724;Kurtosis_quant_start=15.069558;Kurtosis_quant_stop=14.002858;SVTYPE=DEL;SUPTYPE=AL,SR;SVLEN=-194;STRANDS=+-;STRANDS2=24,29,24,29;RE=53;REF_strand=0,0;Strandbias_pval=1;AF=1	GT:DR:DV	1/1:0:53
chr22	27358289	67712	N	ATTTGTATTTTTTTTTTTTTTTCTGTGAAGGGATAG	.	PASS	PRECISE;SVMETHOD=Snifflesv1.0.12;CHR2=chr22;END=27358290;STD_quant_start=3.701351;STD_quant_stop=5.059644;Kurtosis_quant_start=0.649454;Kurtosis_quant_stop=-0.320124;SVTYPE=INS;SUPTYPE=AL;SVLEN=36;STRANDS=+-;STRANDS2=12,9,12,9;RE=21;REF_strand=0,0;Strandbias_pval=1;AF=1	GT:DR:DV	1/1:0:21
chr22	27362219	67713	N	ATCCTTCCCCATATTTATCTGATTGTTTCTCCAATTTCT	.	PASS	PRECISE;SVMETHOD=Snifflesv1.0.12;CHR2=chr22;END=27362220;STD_quant_start=0.000000;STD_quant_stop=0.881917;Kurtosis_quant_start=6.699964;Kurtosis_quant_stop=14.918180;SVTYPE=INS;SUPTYPE=AL;SVLEN=43;STRANDS=+-;STRANDS2=19,18,19,18;RE=37;REF_strand=0,0;Strandbias_pval=1;AF=1	GT:DR:DV	1/1:0:37
chr22	27429158	67714	N	TTATGTAGTTATACAGCAGAAGAAAAAAAAGGGTG	.	PASS	PRECISE;SVMETHOD=Snifflesv1.0.12;CHR2=chr22;END=27429158;STD_quant_start=0.000000;STD_quant_stop=0.707107;Kurtosis_quant_start=20.364376;Kurtosis_quant_stop=9.462674;SVTYPE=INS;SUPTYPE=AL;SVLEN=31;STRANDS=+-;STRANDS2=26,22,26,22;RE=48;REF_strand=0,0;Strandbias_pval=1;AF=1	GT:DR:DV	1/1:0:48
chr22	27439004	67715	N	TGGGCCTTAGGCCCAAAAAAAAAAAAAAAAAAAGAAAAAAAAAAT	.	PASS	PRECISE;SVMETHOD=Snifflesv1.0.12;CHR2=chr22;END=27439006;STD_quant_start=2.302173;STD_quant_stop=4.301163;Kurtosis_quant_start=6.875083;Kurtosis_quant_stop=6.421425;SVTYPE=INS;SUPTYPE=AL;SVLEN=35;STRANDS=+-;STRANDS2=6,7,6,7;RE=13;REF_strand=0,0;Strandbias_pval=1;AF=1	GT:DR:DV	1/1:0:13
chr22	27451619	67716	N	TCATTGCCATTGCCAGGAGCCATAGCATATGCATGCCCCCCCATA	.	PASS	PRECISE;SVMETHOD=Snifflesv1.0.12;CHR2=chr22;END=27451618;STD_quant_start=0.492366;STD_quant_stop=2.074375;Kurtosis_quant_start=28.934430;Kurtosis_quant_stop=25.992678;SVTYPE=INS;SUPTYPE=AL;SVLEN=45;STRANDS=+-;STRANDS2=32,34,32,34;RE=66;REF_strand=0,0;Strandbias_pval=1;AF=1	GT:DR:DV	1/1:0:66
chr22	27484945	67717	N	CGCCCAGAGATTCTTTTTTTTTTTTTTTTTTTTAGTCAACTTTCCTCCTTATTAAAAGCATTTTATTGTTTTTATTTATTTATTTATTTAGGTTTTTGTTTAAGTGGTGT	.	PASS	PRECISE;SVMETHOD=Snifflesv1.0.12;CHR2=chr22;END=27484950;STD_quant_start=0.447214;STD_quant_stop=4.074310;Kurtosis_quant_start=1.188271;Kurtosis_quant_stop=1.446931;SVTYPE=INS;SUPTYPE=AL;SVLEN=110;STRANDS=+-;STRANDS2=12,7,12,7;RE=19;REF_strand=0,0;Strandbias_pval=1;AF=1	GT:DR:DV	1/1:0:19
chr22	27485240	67718	CAGTGCTCAGAGTCTTGGCGCAGCGGTTGGGCGGGCCTTTGCCAGGGCGCGATCCTGGAACCAGGTCGATCCCAGTGGCTCCCGGTGCATGGACCCTGCTTCTCCTTGCCTGTGTCTGCACTCTGTGCTCTCTCTCTCTCTGTGACTATCATAATAGATAATTTAAAAAGGAAAAAAGA	N	.	PASS	PRECISE;SVMETHOD=Snifflesv1.0.12;CHR2=chr22;END=27485420;STD_quant_start=3.834825;STD_quant_stop=1.514634;Kurtosis_quant_start=-1.857899;Kurtosis_quant_stop=0.188996;SVTYPE=DEL;SUPTYPE=AL;SVLEN=-180;STRANDS=+-;STRANDS2=16,19,16,19;RE=35;REF_strand=0,0;Strandbias_pval=1;AF=1	GT:DR:DV	1/1:0:35
chr22	27532332	67719	N	TCCTGCATTATGTTCAGTTGTTGTTTTTTTTCTTTCTAGA	.	PASS	PRECISE;SVMETHOD=Snifflesv1.0.12;CHR2=chr22;END=27532336;STD_quant_start=8.875957;STD_quant_stop=8.551633;Kurtosis_quant_start=3.399119;Kurtosis_quant_stop=3.444862;SVTYPE=INS;SUPTYPE=AL;SVLEN=32;STRANDS=+-;STRANDS2=21,25,21,25;RE=46;REF_strand=0,0;Strandbias_pval=1;AF=1	GT:DR:DV	1/1:0:46
chr22	27618296	67720	N	CACTACACACACACACACACACACACACACAAGACACAGCACA	.	PASS	PRECISE;SVMETHOD=Snifflesv1.0.12;CHR2=chr22;END=27618296;STD_quant_start=0.179605;STD_quant_stop=2.071309;Kurtosis_quant_start=24.681127;Kurtosis_quant_stop=19.242783;SVTYPE=INS;SUPTYPE=AL;SVLEN=37;STRANDS=+-;STRANDS2=31,31,31,31;RE=62;REF_strand=0,0;Strandbias_pval=1;AF=1	GT:DR:DV	1/1:0:62
chr22	27638505	67721	N	AAAAAAATAACTAACTAAATAAATCATAAATAAATAATCAAATTAACCA	.	PASS	PRECISE;SVMETHOD=Snifflesv1.0.12;CHR2=chr22;END=27638528;STD_quant_start=4.433266;STD_quant_stop=7.081938;Kurtosis_quant_start=6.064012;Kurtosis_quant_stop=4.002351;SVTYPE=INS;SUPTYPE=AL;SVLEN=44;STRANDS=+-;STRANDS2=27,26,27,26;RE=53;REF_strand=0,0;Strandbias_pval=1;AF=1	GT:DR:DV	1/1:0:53
chr22	27652149	67722	N	TTCTTTTCGTTTTTTCCCTTCGCTTTCGTTCTTTTTCATCGCTTTCGTTCTTCTATTC	.	FAIL_NOTPRECISE	IMPRECISE;SVMETHOD=Snifflesv1.0.12;CHR2=chr22;END=27652148;STD_quant_start=22.583180;STD_quant_stop=23.624140;Kurtosis_quant_start=3.632964;Kurtosis_quant_stop=3.134383;SVTYPE=INS;SUPTYPE=AL;SVLEN=58;STRANDS=+-;STRANDS2=13,1,13,1;RE=13;REF_strand=0,0;Strandbias_pval=1;AF=1	GT:DR:DV	1/1:0:13
chr22	27712746	67723	ACTTAAATCACATTAATCACTTCTTTGATTCAAATTATTTATTGAATAAGAAAAAGAAAAAAAGTCACTTAAA	N	.	PASS	PRECISE;SVMETHOD=Snifflesv1.0.12;CHR2=chr22;END=27712818;STD_quant_start=0.727607;STD_quant_stop=0.970143;Kurtosis_quant_start=-0.898962;Kurtosis_quant_stop=-1.140347;SVTYPE=DEL;SUPTYPE=AL;SVLEN=-72;STRANDS=+-;STRANDS2=17,17,17,17;RE=34;REF_strand=0,0;Strandbias_pval=1;AF=1	GT:DR:DV	1/1:0:34
chr22	27716602	67724	N	AACAATTAAAAATAGGGAGCTCAGGGGTGGCGCGCGGTTTGGCGCCTGCCCTTGGCCAAGGGCGCGATGCCTGGAGACGCCGGGATCGAGTCCACACGTCGGGCTCCCTGCATGGAGCCTGCTTCTCCCTCTGCCTGGCCTCTGCCTCTCTGTCTCTCCTCTATGTGGGACTAATCAATGATAAATAATAAAATATTTAAAAAAAAAAAAAAAAAAA	.	PASS	PRECISE;SVMETHOD=Snifflesv1.0.12;CHR2=chr22;END=27716603;STD_quant_start=1.832251;STD_quant_stop=5.092011;Kurtosis_quant_start=10.956799;Kurtosis_quant_stop=9.316804;SVTYPE=INS;SUPTYPE=AL;SVLEN=225;STRANDS=+-;STRANDS2=14,14,14,14;RE=28;REF_strand=0,0;Strandbias_pval=1;AF=1	GT:DR:DV	1/1:0:28
chr22	27722373	67725	N	TAAGGGTGCTTTTTTTTTTTTTTTTTTTGTTTTTTTTTGATGTTATTTATTTGTTTTGT	.	PASS	PRECISE;SVMETHOD=Snifflesv1.0.12;CHR2=chr22;END=27722379;STD_quant_start=2.557042;STD_quant_stop=3.075961;Kurtosis_quant_start=6.574819;Kurtosis_quant_stop=6.517397;SVTYPE=INS;SUPTYPE=AL;SVLEN=54;STRANDS=+-;STRANDS2=12,15,12,15;RE=27;REF_strand=0,0;Strandbias_pval=1;AF=1	GT:DR:DV	1/1:0:27
chr22	27723042	67726	ACAAATCAGGGCAGCCCGGGTGGCTCAGCGGTTTAGCGCCGCGTTCAGCCCAGGCCGTGATCCTGGGAACCCGGGATCAAGTCCCACATCGGGCTCCCTGCATGGAGCCTGCTTCTCCCTCTGCCTGTGTCTCTGCCCCTCTCTCTGTGTCTCATGAATAAATAAATAAAATCTTTTAAAAAAAAAAAATAATCC	N	.	PASS	PRECISE;SVMETHOD=Snifflesv1.0.12;CHR2=chr22;END=27723235;STD_quant_start=2.717465;STD_quant_stop=2.759599;Kurtosis_quant_start=3.335476;Kurtosis_quant_stop=3.202041;SVTYPE=DEL;SUPTYPE=AL;SVLEN=-193;STRANDS=+-;STRANDS2=13,14,13,14;RE=27;REF_strand=0,0;Strandbias_pval=1;AF=1	GT:DR:DV	1/1:0:27
chr22	27725793	67727	N	GAAAAGTGGATATGGGAATACGCTGGGGTGCGGCAGCGGTTTAAGCGACCTGCCTTTGGCCCAGGGCGCGATCCCTGGAGACCCCGGAGATCGAATCCCACGTCGGCTCCCGCCGGTGCATGGAGCCTGCTTGCTCCCTCTGCCGGTGTCTCGGCCGCTCTCTCTCTCTCCATGTCTCGCTCCTCTGTGACTATCATAAATAAATAAAGAAAAAAAAATTAAAAAAAAAAAAAAAAAGAAA	.	PASS	PRECISE;SVMETHOD=Snifflesv1.0.12;CHR2=chr22;END=27725796;STD_quant_start=1.863782;STD_quant_stop=4.501462;Kurtosis_quant_start=7.922857;Kurtosis_quant_stop=10.846802;SVTYPE=INS;SUPTYPE=AL;SVLEN=234;STRANDS=+-;STRANDS2=18,21,18,21;RE=39;REF_strand=0,0;Strandbias_pval=1;AF=1	GT:DR:DV	1/1:0:39
chr22	27741302	67728	N	TTTCCATGAGTGGTGTTCGAAAACGAATATAATAAATAATAATAAAATAATGTTATGGTGGTGG	.	PASS	PRECISE;SVMETHOD=Snifflesv1.0.12;CHR2=chr22;END=27741302;STD_quant_start=0.324443;STD_quant_stop=1.638356;Kurtosis_quant_start=9.872518;Kurtosis_quant_stop=0.720696;SVTYPE=INS;SUPTYPE=AL;SVLEN=66;STRANDS=+-;STRANDS2=24,14,24,14;RE=38;REF_strand=0,0;Strandbias_pval=1;AF=1	GT:DR:DV	1/1:0:38
chr22	27743949	67729	CTACTTCATCTATTTTATTTTATTTTTATTTTTTTTAATTTTTATTTATTTATGATAGTCACAGAGAGAGAGAGAGAGAGGCAGAGACACAGGCAGAGGGAGAAGCAGGCTCCATGCACCGGGAGCCTGATGTGGGATTCGATCCCGGGTCTCCAGGATCGCGCCCTGGGCCAAAGGCAGGCGCCAAACCGCTGCGCCACCCAGGG	N	.	PASS	PRECISE;SVMETHOD=Snifflesv1.0.12;CHR2=chr22;END=27744160;STD_quant_start=1.818706;STD_quant_stop=1.640825;Kurtosis_quant_start=9.306060;Kurtosis_quant_stop=0.374118;SVTYPE=DEL;SUPTYPE=AL;SVLEN=-211;STRANDS=+-;STRANDS2=18,9,18,9;RE=27;REF_strand=0,0;Strandbias_pval=1;AF=1	GT:DR:DV	1/1:0:27
chr22	27798716	67730	N	TAGACAACCCGAAAGAACCTCGGGATCCCTGGGTGGCGCAGCGGTTGGCCCGCCTGCCTTTGGGCCAGGGGCGCGATCCTGGAGACCCCGGGACGAATCCCACGTCAGAGCTCCCGGTGCATGGAGCCTGCTTCTCCCTTGCACTCTGTCTCTGCCTCTCTCTCTCTCCTCTCTATTGTGACTATCTAAATAAATAAAATTACAAACAAAAAAAACAAAA	.	PASS	PRECISE;SVMETHOD=Snifflesv1.0.12;CHR2=chr22;END=27798723;STD_quant_start=2.041241;STD_quant_stop=3.651484;Kurtosis_quant_start=10.727757;Kurtosis_quant_stop=6.693623;SVTYPE=INS;SUPTYPE=AL;SVLEN=210;STRANDS=+-;STRANDS2=18,18,18,18;RE=36;REF_strand=0,0;Strandbias_pval=1;AF=1	GT:DR:DV	1/1:0:36
chr22	27835989	67731	CTGAAGACAGGGATCCCTGGGTGGCGCAGCGGTTTGGCGCCTGCCTTTGGCCCAGGGCGCGATCCTGGAGACCCGGGATCGAATCCCACATCGGGCTCCCGGTGCATGGAGCCTGCTTCTCCCTCTGCCTGTGTCTCTGCCTCTCTCTCTCTCTCTCTCTGTGTGACTATCATTAATAAATAAAAATTAAAAAAAAAAAAAAAAAAAAAAAAAAG	N	.	PASS	PRECISE;SVMETHOD=Snifflesv1.0.12;CHR2=chr22;END=27836210;STD_quant_start=1.930615;STD_quant_stop=4.651490;Kurtosis_quant_start=-1.675401;Kurtosis_quant_stop=-2.106775;SVTYPE=DEL;SUPTYPE=AL;SVLEN=-221;STRANDS=+-;STRANDS2=12,10,12,10;RE=22;REF_strand=0,0;Strandbias_pval=1;AF=1	GT:DR:DV	1/1:0:22
chr22	27858131	67732	N	AAAAAAAGAAAAAAAAAAAGAGGGAATCGCGGGTGGCAGCAGGGTTTAGAGCGCCTGCGTTGGGCCAGGGCGTGATCCTGGAGAGACCGCGGGAATCGAGTCCCACGGCGGCTCCACGTGCAATGGAGCCGTTGCTCCTTGACCAGGTCACTTCTCAGTCTCTCACTGTGTGCCCCCTATCATAAATAAGTAGAATAAATATTTAAA	.	PASS	PRECISE;SVMETHOD=Snifflesv1.0.12;CHR2=chr22;END=27858149;STD_quant_start=2.511512;STD_quant_stop=4.835764;Kurtosis_quant_start=5.712461;Kurtosis_quant_stop=5.901403;SVTYPE=INS;SUPTYPE=AL;SVLEN=212;STRANDS=+-;STRANDS2=13,14,13,14;RE=27;REF_strand=0,0;Strandbias_pval=1;AF=1	GT:DR:DV	1/1:0:27
chr22	27862328	67733	N	GGGTGGGGCGTAGGGGTTGGCGTGCGTGGTT	.	FAIL_NOTPRECISE	IMPRECISE;SVMETHOD=Snifflesv1.0.12;CHR2=chr22;END=27862332;STD_quant_start=2.738613;STD_quant_stop=14.652645;Kurtosis_quant_start=4.069518;Kurtosis_quant_stop=-0.564613;SVTYPE=INS;SUPTYPE=AL;SVLEN=45;STRANDS=+-;STRANDS2=7,9,7,9;RE=16;REF_strand=0,0;Strandbias_pval=1;AF=1	GT:DR:DV	1/1:0:16
chr22	27875615	67734	N	TGGGGGTGGGGGTTGTGGGGGGGGGGGGTGGTGGCTGGGGGTGTGTTTGGGGGGGGGTGGGTAGGGTGGGGTTGGGGGGGT	.	FAIL_NOTPRECISE	IMPRECISE;SVMETHOD=Snifflesv1.0.12;CHR2=chr22;END=27875620;STD_quant_start=8.246211;STD_quant_stop=19.692638;Kurtosis_quant_start=3.100807;Kurtosis_quant_stop=1.371760;SVTYPE=INS;SUPTYPE=AL;SVLEN=65;STRANDS=+-;STRANDS2=8,7,8,7;RE=15;REF_strand=0,0;Strandbias_pval=1;AF=1	GT:DR:DV	1/1:0:15
chr22	27889759	67735	AAGGTATATAAATTTTCTCCACTTTAATTTCATCACA	N	.	PASS	PRECISE;SVMETHOD=Snifflesv1.0.12;CHR2=chr22;END=27889797;STD_quant_start=0.000000;STD_quant_stop=1.702939;Kurtosis_quant_start=1.697266;Kurtosis_quant_stop=-1.721832;SVTYPE=DEL;SUPTYPE=AL;SVLEN=-38;STRANDS=+-;STRANDS2=7,10,7,10;RE=17;REF_strand=0,0;Strandbias_pval=1;AF=1	GT:DR:DV	1/1:0:17
chr22	27903038	67736	N	TTAAAACACAACACCTAACAAAAAACACAAAAACAAAAACCAAAAAAAAAA	.	PASS	PRECISE;SVMETHOD=Snifflesv1.0.12;CHR2=chr22;END=27903051;STD_quant_start=3.891382;STD_quant_stop=2.604940;Kurtosis_quant_start=-2.065347;Kurtosis_quant_stop=-1.740720;SVTYPE=INS;SUPTYPE=AL;SVLEN=40;STRANDS=+-;STRANDS2=12,17,12,17;RE=29;REF_strand=0,0;Strandbias_pval=1;AF=1	GT:DR:DV	1/1:0:29
chr22	27914034	67737	N	AAAAACGACCTGGCAAAAAAAAAAAAAAAAAAAAAA	.	PASS	PRECISE;SVMETHOD=Snifflesv1.0.12;CHR2=chr22;END=27914038;STD_quant_start=1.000000;STD_quant_stop=2.024846;Kurtosis_quant_start=0.688636;Kurtosis_quant_stop=-0.069145;SVTYPE=INS;SUPTYPE=AL;SVLEN=31;STRANDS=+-;STRANDS2=9,11,9,11;RE=20;REF_strand=0,0;Strandbias_pval=1;AF=1	GT:DR:DV	1/1:0:20
chr22	28006090	67738	N	AAAACTATTGGGATCCGCTGGGTGGCGCAGCGGTTTTTGGCGGCCTGCCTTTGGCCCAGAGCGGCGATCCTGAGACCCGGGGATCCGAATCCCACATCGGGCCTCCCGGTGCATGAGAGCCTGCTTCTCCATCTGCCTATGTCTCCTCTGCCTCTTCTCTCTCTGGGTGTTCTTAGAAATAATAAAAATAAATAATAATAAATAAATAAAGAATAAAT	.	PASS	PRECISE;SVMETHOD=Snifflesv1.0.12;CHR2=chr22;END=28006091;STD_quant_start=5.562479;STD_quant_stop=6.503393;Kurtosis_quant_start=-0.363506;Kurtosis_quant_stop=0.387986;SVTYPE=INS;SUPTYPE=AL,SR;SVLEN=218;STRANDS=+-;STRANDS2=20,15,20,15;RE=35;REF_strand=0,0;Strandbias_pval=1;AF=1	GT:DR:DV	1/1:0:35
chr22	28061139	67739	AAAAAATGGAAAGAGAAAAAAAAAAAAAAAAAAA	N	.	PASS	PRECISE;SVMETHOD=Snifflesv1.0.12;CHR2=chr22;END=28061181;STD_quant_start=3.705033;STD_quant_stop=2.486326;Kurtosis_quant_start=-2.080880;Kurtosis_quant_stop=-2.211684;SVTYPE=DEL;SUPTYPE=AL;SVLEN=-42;STRANDS=+-;STRANDS2=10,13,10,13;RE=23;REF_strand=0,0;Strandbias_pval=1;AF=1	GT:DR:DV	1/1:0:23
chr22	28114921	67740	AATGACTAAGATCTTTTTTTTTTTTTTTTTTTTTTTTTTTTTTTTTTTTTTAACATTTTTTTTTTAATTTATTTATTTACGATAGTCACACTCAGAGAGAGAGAGAGAGAGAGGCAGAGACACAGGCAGAGAGAGAAGCAGGCTCCATGCACAGGGAGCCTGACGTGGGATTCGATCCCGGGTGTCCAGGATCGCGCCCTGAGCCAAAGGCAGGCGCCAAACCGCTGCGCCACCCAGGGATCCC	N	.	PASS	PRECISE;SVMETHOD=Snifflesv1.0.12;CHR2=chr22;END=28115165;STD_quant_start=1.825742;STD_quant_stop=0.763763;Kurtosis_quant_start=-1.713443;Kurtosis_quant_stop=-1.409030;SVTYPE=DEL;SUPTYPE=AL;SVLEN=-244;STRANDS=+-;STRANDS2=15,10,15,10;RE=25;REF_strand=0,0;Strandbias_pval=1;AF=1	GT:DR:DV	1/1:0:25
chr22	28140972	67741	N	GAAAAAAGGGGGGGGGGGGGGAGGGGGGGAGGGGGGAAAAAAAAAAAGGGGGGGGGGGGGGGGGAGGGGGAAAAAAGGGGGGGGAAATGGGGGGGGGGGGGGGGGGGGAGAAAAGGT	.	FAIL_NOTPRECISE	IMPRECISE;SVMETHOD=Snifflesv1.0.12;CHR2=chr22;END=28140984;STD_quant_start=12.549900;STD_quant_stop=32.729192;Kurtosis_quant_start=0.931976;Kurtosis_quant_stop=-0.862903;SVTYPE=INS;SUPTYPE=AL;SVLEN=46;STRANDS=+-;STRANDS2=11,3,11,3;RE=14;REF_strand=0,0;Strandbias_pval=1;AF=1	GT:DR:DV	1/1:0:14
chr22	28147749	67742	N	TAATTGGTGGCTTCTTCTTTTTTTTGTTTTTTTTTTATGTTTATTTTTTTTAAAATAATTTTAGTATGTATTCATGAGAGACCAGAGAGAAAGAGAGGAGAGACACAGCAGAGGGAGAAAAAGGCTGCCATGCACGAGCCGATGTGGGACGCGATCCAGCACGTCCAGGGATAATGCCCTGGGCCTGAAGGCAAGGCAACTTAAACGCTGAGGCCACCCCAGGATCCC	.	PASS	PRECISE;SVMETHOD=Snifflesv1.0.12;CHR2=chr22;END=28147761;STD_quant_start=0.849837;STD_quant_stop=4.496913;Kurtosis_quant_start=6.671804;Kurtosis_quant_stop=2.915531;SVTYPE=INS;SUPTYPE=AL;SVLEN=217;STRANDS=+-;STRANDS2=22,14,22,14;RE=36;REF_strand=0,0;Strandbias_pval=1;AF=1	GT:DR:DV	1/1:0:36
chr22	28188956	67743	N	AAAAAACTAAAGGAGATGAAAAAAAAAAAAAGAAAAAAAAAAAAAAAAAAAAAAAAAAAAAAAAAAAAAAAAAAAAAAA	.	PASS	PRECISE;SVMETHOD=Snifflesv1.0.12;CHR2=chr22;END=28188969;STD_quant_start=6.115554;STD_quant_stop=4.571652;Kurtosis_quant_start=-1.510009;Kurtosis_quant_stop=-1.449975;SVTYPE=INS;SUPTYPE=AL;SVLEN=66;STRANDS=+-;STRANDS2=8,6,8,6;RE=14;REF_strand=0,0;Strandbias_pval=1;AF=1	GT:DR:DV	1/1:0:14
chr22	28189201	67744	AGGGGGGAGGAGCAAGATGGCGGAAGAGCAGGGTCTCCAAATCACCTGTCTCCACCAAACCACCTAGAAAACCTTCAAATTATCCTGAAAATCTATGAATTCGGCCTGAGATTTAAAGAGAGACCAGCTGGAATGCTACAGTGAGAAGAGTTCGCGCTTCTATCAAGGTACGAGGACGGGGAAAAAGAAATAAAGAAACAAAGGCCTCCAAGGGGGAGGGGCCCCGCGAGGAGCCGGGCTGAGGCCGGGGCGAGTGTCCCCAGGACAGGAGAGCCCCGTCCCGGAGACGCAGGAGCTGCACCGACCTTCCCGGGGGAAAGGGGCTCGCAGGGAGGTGGAGCAGGACCCAGGAGGGCGGGGATGCCCTCGGGCTCCCTGGGACAGTAACAGCAACTGCGCGCCCAGGAGAGTGCGCCGAGCTCCCTAAGGGCTGCAGCGCGCACGGCGGGACCGGCGGGACCCGGAGCAGCTGAAGGGGCTCGGGCGGCGGCTCCGCGGAGGGGGCTGCGCGGCCCCGGGAGCAGCTCGGAGGGGCTCGGGCAGAGGAGGAGGCTCCGTGCGGAGGGGGCTGCGCGGTTCCAGGAGCAGCTCGGAGGGGCTCGGGAGGCGGCTCCGCGGAGGGGGCTGCGGGGCGGGAGCGCGAATCCACCAGCGCAGGCCCCGGAGCACAGGGCGCCGGGACACAGCCCAGGATCCCGCCTCCCCCGGGACAGGCAGAGGCCGGGAGGGCCCAGGACAGCAAGGACGCTCCTGCCCCAGCTGAGCACATCAGCGGCCCCGCCCCGGAGCCTCCAGGCCCTGCAGACGGAGTTCCTGCCGGAGCTGAATCCAGGTTTCCAGAGCTGCCCCGCCACTGGGGCTGTTCCTCCTGCGGCCTCACGGGGTAAACAACCCCCACCGAGCCCTGCACCAGGCAGGGGCACAGCAGCTCCCCCAACTGCTAACACCTGAAAATCAGCACAGCAGGCCCCTCCCCCAGAACACCAGCTGGACGGACAACTTCCAGGAGAAGCCAAGGGACTTAAAGTACACAGAATCAGAAGATACTCCCCGGTGGTTCTTTTTTTGTTTGTTTGTGTTTGTTTTTGTTTTTGTTTTTGTTTTGTTTTGCTTTTTGATTTGTTTCCTTCCCCCACCCCCTTTTTTTCTCCTTTCTTTTTCTTTTCTTTCTTTTTTTTTTTTTTTTTTTTTTTTTTTTTTTTTTCTTCCCTTTTTTTTTCTTTTTTTTTCTCTTTCTCTTTTCTTTCCTTCTTTCTCTCCTCTTTTTTTCTCTTTTTCCCAATACAACTTGCTTTTGGCCACTCTGCACTGAGCAAAATGACTAGAAGGAAAACCTCACCTCAAAAGAAAGAATCAGAAACAGTCCTCTCTCCCACAGAGTTACAAAATCTGGATTACAATTCAATGTCAGAAAGCCAATTCAGAAGCACTATTATACAGCTACTGGTGGCTCTAGAAAAAAGTATAAAGGACTCAAGAGACTTCATGACTGCAGAATTTAGAGCTAATCAGGCAGAAATTAAAAATCAATTGAATGAGATGCAATCCAAACTAGAAGTCCTAACGACGAGGGTTAACGAGGTGGAAGAACGAGTGAGTGACATAGAAGACAAGTTGATAGCAAAGAGGGAAACTGAGGAAAAAAGAGACAAACAATTAAAAGACCATGAAGATAGATTAAGGGAAATAAACGACAGCCTGAGGAAGAAAAACCTACGTTTAATTGGGGTTCCCGAGGGCGCCGAAAGGGACAGAGGGCCAGAATATGTATTTGAACAAATTCTAGCTGAAAACTTTCCTAATCTGGGAAGGGAAACAGGCATTCAGATCCAGGAAATAGAGAGATCCCCCCCTAAAATCAATAAAAACCGTTCAACACCTCGACATTTAATTGTGAAGCTTGCAAATTCCAAAGATAAGGAGAAGATCCTTAAAGCAGCAAGAGACAAGAAATCCCTGACTTTTATGGGGAGGAGTATTAGGGTAACAGCAGACCTCTCCACAGAGACCTGGCAGGCCAGAAAGGGCTGGCAGGATATATTCAGGGTCCTAAATGAGAAGAACATGCAGCCAAGAATACTTTATCCAGCAAGGCTCTCATTCAAAATGGAAGGAGAGATAAAGAGCTTCCAAGACAGGCAGCAACTAAAAGAATATGTGACCTCCAAACCAGCTCTGCAAGAAATTTTAAGGGGGCCTCTTAAAATTCCCCTTTAAGAAGAAGTTCAGTGGAACAGTCCACAAAAACAAAGACTGAATAGATATCATGATGACACTAAACTCATATCTCTCAATAGTAACTCTGAATGTGAACGGGCTTAATGACCCCATCAAAAGGCACAGGGTTTCAGACTGGATAAAAAAGCAGGACCCATCTATTTGCTGTCTACAAGAGACGCATTTTAGACAGAAGGACACCTACAGCCTGAAAATAAAAGGTTGGAGAACCATTTACCATTCGAATGGTCCTCAAAAGAAAGCAGGGGTAGCCATCCTTATATCAGATAAACTAAAATTTACCCCAAAGACTGTAGTGAGAGATGAAGAGGGACACTATATCATACTTAAAGGATCTATTCAACAAGAGGACTTAACAATCCTCAATATATATGCTCCGAATGTGGGAGCTGCCAAATATATAAATCAATTATTAAGCAAAGTGAAGAAATACTTAGATAATAATACACTTATACTTGGTGACTTCAATCTAGCTCTTTCTATACTCGATAGGTCTTCTAAGCAAAACATCTCCAAAGAAACGAGAGCTTTAAATGATACACTGGACCAGATGGATTTCACAGATATCTACAGAACTTTACATCCAAACTCAACTGAATACACATTCTTCTCAAGTGCACATGGAACTTTCTCCAGAATAGACCACATATTGGGTCACAAATCGGGTCTGAACCGATACCAAAAGATTGGGATTGTCCCCTGCATATTCTCGGACCATAATGCCTTGAAATTAGAACTAAATCACAACAAGAAGTTTGGAAGGACCTCAAACACATGGAGGTTAAGGACCATCCTGCTAAAAGATAAAAGGGTCAACCAGGAAATTAAGGAAGAATTAAAAAGATTCATGGAAACTAATGAGAATGAAGATACAACTGTTCAAAATCTTTGGGATGCAGCAAAAGCAGTCCTAAGGGGGAAATACATCGCAATACAAGCATCCATTCAAAAACTGGAAAGAACTCAAATACAAAAGCTAACCTTACACATAAAGGAGCTAGAGAAAAAACAGCAAATAGATCCTACACCCAAGAGAAGAAGGGAGTTAATAAAGATTCGAGCAGAACTCAACGAAATCGAGACCAGAAGAACTGTGGAACAGATCAACAGAACCAGGAGTTGGTTCTTTGAAAGAATTAACAAGATAGATAAACCATTAGCCAGCCTTATTAAAAAGAAGAGAGAGAAGACTCAAATTAATAAAATCATGAATGAGAAAGGAGAGATCACTACCAACACCAAGGAAATACAAACGATTTTAAAAACATATTATGAACAGCTATACGCCAATAAATTAGGCAATCTAGAAGAAATGGACGCATTCCTGGAAAGCCACAAACTACCAAAACTGGAACAGGAAGAAATAGAAAACCTGAACAGGCCAATAACCAGGGAGGAAATTGAAGCAGTCATCAAAAACCTCCCAAGACACAAGAGTCCAGGGCCAGATGGCTTCCCAGGAGAATTTTATCAAACGTTTAAAGAAGAAATCATACCTATTCTCCTAAAGCTGTTTGGAAAGATAGAAAGAGATGGAGTACTTCCAAATTCGTTCTATGAAGCCAGCATCACCTTAATTCCAAAGCCAGACAAAGACCCCGCCAAAAAGGAGAATTACAGACCAATATCCCTGATGAACATGGATGCAAAAATTCTCAACAAGATACTGGCCAATAGGATCCAACAGTACATTAAGAAAATTATTCACCATGACCAAGTAGGATTTATCCCTGGGACACAAGGCTGGTTCAACACCCGTAAAACAATCAATGTGATTCATCATATCAGCAAGAGAAAAACCAAGAACCATATGATCCTCTCATTGGATGCAGAGAAAGCATTTGACAAAATACAGCATCCATTCCTGATTAAAACTCTTCAGAGTGTAGGGATAGAGGGAACATTCCTCGACATCTTAAAAGCCATCTATGAAAAGCCCACAGCAAATATCATTCTCAATGGGGAAGCACTGGGAGCCTTTCCCCTAAGATCAGGAACAAGACAGGGATGTCCACTCTCACCACTGCTATTCAACATAGTACTGGAAGTCCTAGCCTCAGCAATCAGACAACAAAAAGACATTAAAGGCATTAAAATTGGCAAAGAAGAAGTCAAACTCTCTCTCTTCGCCGATGACATGATACTCTACATAGAAAACCCAAAAGTCTCCACCCCAAGATTGCTAGAACTTATACAGCAATTCGGTAGCGTGGCAGGATACAAAATCAATGCCCAGAAGTCAGTGGCATTTCTATACACTAACAATGAGACTGAAGAAAGAGAAATTAAGGAGTCAATCCCATTTACAATTGCACCCAAAAGCATAAGATACCTAGGAATAAACCTCACCAAAGATGTAAAGGATCTATACCCTCAAAACTATAGAACACTTCTGAAAGAAATTGAGGAAGACACAAAGAGATGGAAAAATATTCCATGCTCATGGATTGGCAGAATTAATATTGTGAAAATGTCAATGTTACCCAGGGCAATATACACGTTTAATGCAATCCCTATCAAAATACCATGGACTTTCTTCAGAGAGTTAGAACAAATTATTTTAAGATTTGTGTGGAATCAGAAAAGACCCCGAATAGCCAGGGGAATTTTAAAAAAGAAAACCATATCTGGGGGCATCACAATGCCAGATTTCAGGTTGTACTACAAAGCTGTGGTCATCAAGACAGTGTGGTACTGGCACAAAAACAGACACATAGATCAGTGGAACAGAATAGAGAATCCAGAAGTGGACCCTGAACTTTATGGGCAACTAATATTCGATAAAGGAGGAAAGACTATCCATTGGAAGAAAGACAGTCTCTTCAATAAATGGTGCTGGGAAAATTGGACATCCACATGCAGAAGAATGAAACTAGACCACTCTCTTGCACCATACACAAAGATAAACTCAAAATGGATGAAAGATCTAAATGTGAGACAAGATTCCATCAAAATCCTAGAGAAGAACACAGGCAACACCCTTTTTGAACTCGGCCATAGTAACTTCTTGCAAGATACATCCACAAAGGCAAAAGAAACAAAAGCAAAAATGAACTATTGGGACTTCATCAAGATAAGAAGCTTTTGCACAGCAAAGGATACAGTCAACAAAACTCAAAGACAACCTACAGAATGGGAGAAGATATTTGCAAATGACATATCAGATAAAGGGCTAGTTTCCAAGATCTATAAAGAACTTATTAAACTCAACACCAAAGAAACAAACAATCCAATCATGAAATGGGAAAAAGACATGAACAGAAATCTCACAGAGGAAGACATAGACATGGCCAACATGCATATGAGAAAATGCTCTGCATCACTTGCCATCAGGGAAATACAAATCAAAACTACAATGAGATACCACCTCACACCAGTGAGAATGGGGAACATTAACAAGGCAGGAAACAACAAATGTTGGAGAGGATGCGGAGAAAAGGGAACCCTCTTACACTGTTGGTGGGAATGTGAACTGGTGCAGCCACTCTGGAAAACTGTGTGGAGGTTCCTCAAACAGTTAAAAATATACCTGCCCTACGACCCAGCAATTGCACTGTTGGGGATTTACCCCAAAGATACAAATGCAATGAAACGCCGGGACACCTGCACCCCGATGTTTCTAGCAGCAATGGCCACTATAGCCAAACTGTGGAAGGAGCCTCGGTGTCCAACGAAAGATGAATGGATAAAGAAGATGTGGTTTATGTATACAATGGAATATTACTCAGCTATTAGAAATGACAAATACCCACCATTTGCTTCAACGTGGATGGAACTGGAGGGTATTATGCTGAGTGAAGTAAGTCAGTCGGAGAAGGACAAACATTATATGTTCTCATTCATTTGGGGAATATAAATAATAGTGAAAGGGAATATAAGGGAAGGGAGAAGAAATGTGTGGGAAATATCAGAAAGGGAGACAGAACGTAAAGACTGCTAACTCTGGGAAACGAACTAGGGGTGGTAGAAGGGGAGGAGGGCGGGGGGTGGGAGTGAATGGGTGACGGGCACTGGGTATTATTCTGTATGTTAGTAAATTGAACACCAATAAAAAAAAAAAAAAAAAAAAAAGAAACAAAAT	N	.	PASS	PRECISE;SVMETHOD=Snifflesv1.0.12;CHR2=chr22;END=28195509;STD_quant_start=1.000000;STD_quant_stop=0.677003;Kurtosis_quant_start=18.681460;Kurtosis_quant_stop=-0.277537;SVTYPE=DEL;SUPTYPE=AL,SR;SVLEN=-6308;STRANDS=+-;STRANDS2=21,27,21,27;RE=48;REF_strand=0,0;Strandbias_pval=1;AF=1	GT:DR:DV	1/1:0:48
chr22	28231933	67745	GGGATATGGCTACTTTTTTTTTTTTTTTTTTTTTTTTTTAATATTTTTTTCTTTATTTATTTATGATAGTCACACAGAGAGAGAGAGAGAGAGAGGCAGAGGGAGAAGCAGGCTCCATGCACCGGGAGCCCGATGTGGGATTCGATCCCGGGTCTCCAGGATCGCGCCCTGGGCCAAAGGCAGGCGCCAAACCGCTGCGCCACCCAGGGATCCC	N	.	PASS	PRECISE;SVMETHOD=Snifflesv1.0.12;CHR2=chr22;END=28232137;STD_quant_start=2.236068;STD_quant_stop=3.401680;Kurtosis_quant_start=3.575721;Kurtosis_quant_stop=10.869427;SVTYPE=DEL;SUPTYPE=AL,SR;SVLEN=-204;STRANDS=+-;STRANDS2=14,14,14,14;RE=28;REF_strand=0,0;Strandbias_pval=1;AF=1	GT:DR:DV	1/1:0:28
chr22	28296799	67746	CTATGTCTCTGCCTCTTTCTATGTCTCTGCCTCTTT	N	.	PASS	PRECISE;SVMETHOD=Snifflesv1.0.12;CHR2=chr22;END=28296835;STD_quant_start=1.678744;STD_quant_stop=1.705606;Kurtosis_quant_start=-1.791302;Kurtosis_quant_stop=-1.454459;SVTYPE=DEL;SUPTYPE=AL;SVLEN=-36;STRANDS=+-;STRANDS2=23,21,23,21;RE=44;REF_strand=0,0;Strandbias_pval=1;AF=1	GT:DR:DV	1/1:0:44
chr22	28300679	67747	GAAAATTAAATCAAGGGATCCCTGGGTGGCGCAGCGGTTTGGCGCCTGCTTTTGGCCCAGGGCGCGATCCTGGAGACCCGGGATCGAATCCCACATCGGGCTCCCGGTGCGTGGAGCCTGCTTCTCCCTCTGCCTGTGTCTCTGCGCCTCTCTCTCTCTCTCTGTGACTATCATAAATAAATAAAAATTAAAAAAAAAAAAAAA	N	.	PASS	PRECISE;SVMETHOD=Snifflesv1.0.12;CHR2=chr22;END=28300883;STD_quant_start=2.828427;STD_quant_stop=2.160247;Kurtosis_quant_start=4.708490;Kurtosis_quant_stop=-1.810048;SVTYPE=DEL;SUPTYPE=AL;SVLEN=-204;STRANDS=+-;STRANDS2=27,22,27,22;RE=49;REF_strand=0,0;Strandbias_pval=1;AF=1	GT:DR:DV	1/1:0:49
chr22	28337260	67748	N	TGTTGCTTTGTTCCGCAACGGGTTGTGCCGCCAGAACACAGGTGTCCGTGAAAACCACCGACGAAACTAAACCAAAATGGGAAAGGAGAAACTCACATAAACATCGTCGTCATTGGACCGTAGATTCGGGCAAGTCAATACCACTACTGCCCCATCCTGATGACAAATGTGTGGATCGACAAAAGAAATTCGAAAAATTTTGAGAAGGAGGCTGCTGAGATGGGAAAATGCTCCTTCAAGTATGACCTGGGTCTTGATAAACTGAAAGCGGAAACGTGAACTTGTTATCACCATTGATATCTCCCTGTGAAATTCGAGACCAGCAAGTATTACGTGACCATCATTGATGCCCCAGGACACAGAGACTTTATCAAAAACATGATGACAGGCAACATCTAAGGCTGACTGTGCGGTCCTATTGTAATGCTGCTGGGTGTTTGGTGAATTTGAAGCAGGTATCTCCAAGAATGTGCAGAACCCGGGAGGCAGGCCATTTCTGGCTTACAAAACTGGGTGTAAAACAAACTAATTGTTGGGGTTAACAAAATGGATTACCACTGAACCACCCTACAGCCAGAAGAGATACGAGGAAATCGTTAAAGAAGTCAGCACCACATTAAGAAAATTGGGCTACAACCCCGACACAAGTAGCATTGTGTGACATTTCTGGTTGGAATGGTGACAACATGGTTGCTGGAGCCAAGTGGCTAACATGCCTTGGTCAAGGATGTAAAGTCACCCGTAAAAAGAAGGGGAATGCCAGAGCGGGAACCACACTGCTTAGAAGCCATGGATTGCATTCTCCACCAACTTCGTCCAACTGAGTAGAAGGCCCTTGCGGTCGGCCTCGCCAAGACGTCCTACAAATTGTGGTATTGGTACTGTCCCAGTGGGTCGAGTGGAGACGGGTGTCTTAAGACTGGTAATGGTGGTCACCTTTGCGACAGTCAAATGGTACAAAACTGAAGGTAAGTCTGGTGAATGCACCAATGAAGCTTTTGAGTGAGGCCTCTTCCCGGGGGACAATGTGGGCTTCAATGTCAAAGAACGGATCTGTCAAAGAAGGTTCGGCGGGGCAAGGGTGGCTTGGGGACAGCAAAAATGACCCAAACAATGGAGCACTGGCTTCACAGCTCAGGTGATATCCTGAAAACCATCCAGGCCAAATCAGTCTGGTATGCACCTGTGGCGGGATTGTCACACAGCTCCACAATTTGCCTGCATTTGGCTGATCTTGAGGAAAAGAATAGATCGTCGTTCTGGAAAGAAGCTGGAAGATGTCCCAAGTTCCTTGAAATCTGGGATGACTGCCATGGTTGATATGGTTTTCCCGTGGCAAACCTAATGTGTGTTGAGAGCGTCCCTCTGACTATCCGCCTCATGGGCCGTTTTGCTGTGTTCGTGACATGAACGAACGTTGCTGTGGGTGTCCCATCAAAGCAGTAGGACAAGAAGGCAGCTGGACTGGCAAGTCAACAAGTCTGCCAGAAATCTCAGAAGGCGATGAATATTATCCCTAATACCCTGCAAACCCATTCTTAATTCAGTGGTGGAAAGAACGGTCTCAGAACTGTGTGTGTCAATTGGCCATTTAGTTTTAATAGTAAAAGACTGGGTTAATGATAACAATGCATCGTAAAACCTTCAGAAGGAAAGGAGAATGTTTGTGGGACCATTTGTTTTTGTGTTTTTTTTTTGTGCGTGTGTGGCAGTTTTTTACGTGAAATTAAGTTTTGTTAAACTCAGTACGATTTTAATGGAAACAAACTTGACCCAAAAGCTGTCCAAGAAATTTTGAGACCCATTAAACCAAAAGTTTAATAGAAAAAAAAAAAAAAAAAAAAAAAAAAAAACGAACTCG	.	FAIL_NOTPRECISE	IMPRECISE;SVMETHOD=Snifflesv1.0.12;CHR2=chr22;END=28337259;STD_quant_start=3.768289;STD_quant_stop=18.245547;Kurtosis_quant_start=6.898043;Kurtosis_quant_stop=1.586086;SVTYPE=INS;SUPTYPE=AL,SR;SVLEN=1855;STRANDS=+-;STRANDS2=12,7,12,7;RE=19;REF_strand=0,0;Strandbias_pval=1;AF=1	GT:DR:DV	1/1:0:19
chr22	28338279	67749	N	AAGAAGGCTATACAGATGGAGAGCCCGGGGTGGGCGCACGGTTTGCGCCTGCCGGTGGCCCAGAGGGCAAGCGATCACTGGAGAGCCACAGGATCGAGATCCCAAGTCGGGCTCGAAAACCCGGTGCAATGGAGCCTGCTGCGCCCCTCTGTCGGTGCATCTGCCTCTCGCTCTCTCTCTGTAGAGGACTAGCATACATAAAAAAAAAAAAAATTAAAAAAAAAAAAAAAG	.	PASS	PRECISE;SVMETHOD=Snifflesv1.0.12;CHR2=chr22;END=28338293;STD_quant_start=5.507571;STD_quant_stop=5.477226;Kurtosis_quant_start=3.509209;Kurtosis_quant_stop=8.334074;SVTYPE=INS;SUPTYPE=AL;SVLEN=217;STRANDS=+-;STRANDS2=18,19,18,19;RE=37;REF_strand=0,0;Strandbias_pval=1;AF=1	GT:DR:DV	1/1:0:37
chr22	28359356	67750	TTCTTTCTTTCTTTCTTTCTTTCTTTCTTTCTTTCTTCTTCTTCTTCTTCTTCTTCTTCTTTCTTTCTTTCTTTCTTTCTTTCTTTCTTCTTTC	N	.	FAIL_NOTPRECISE	IMPRECISE;SVMETHOD=Snifflesv1.0.12;CHR2=chr22;END=28359426;STD_quant_start=10.793517;STD_quant_stop=11.318127;Kurtosis_quant_start=-2.000758;Kurtosis_quant_stop=-1.857654;SVTYPE=DEL;SUPTYPE=AL;SVLEN=-70;STRANDS=+-;STRANDS2=11,9,11,9;RE=20;REF_strand=0,0;Strandbias_pval=1;AF=1	GT:DR:DV	1/1:0:20
chr22	28359451	67751	N	TTCCCTCCTTCCTATTTCCTCTTCATTTCTTTCTTTTCTTTGTCTTTCATTTCTTTCTGTTCCTTTATGTCTTTCGGTCCTTTCTTTCTTTCGTTTCCCTTTCCCTTTTTTTTTCCCCCCCCCCCGGTTGATTTTTTGTTGTGTTTTTTTTTTTTTTGGTTC	.	FAIL_NOTPRECISE	IMPRECISE;SVMETHOD=Snifflesv1.0.12;CHR2=chr22;END=28359450;STD_quant_start=38.649709;STD_quant_stop=62.529993;Kurtosis_quant_start=5.972365;Kurtosis_quant_stop=4.385632;SVTYPE=INS;SUPTYPE=AL;SVLEN=249;STRANDS=+-;STRANDS2=11,2,11,2;RE=13;REF_strand=0,0;Strandbias_pval=1;AF=1	GT:DR:DV	1/1:0:13
chr22	28411236	67752	N	TGTTCTTTCTTTTCCTTTTTTTTTTCTTTTTTAAGATTTTATTTATTTATTCCTGCGATCGTCACAGAGAGAGAGAGGCAGAGACACAGGCAGAGGGAGAAGCAGGCTCCATGCACCGGGGAGCCCGACGTGGTACCGATCCCGGGTTCTCCAGGGATCGCGACCGGGCCAAAGGCAGGCGCCACTAAACCGCTGCGCACCAGGGATCCCCCCTAACTAC	.	PASS	PRECISE;SVMETHOD=Snifflesv1.0.12;CHR2=chr22;END=28411253;STD_quant_start=4.139609;STD_quant_stop=6.725123;Kurtosis_quant_start=5.271053;Kurtosis_quant_stop=1.942664;SVTYPE=INS;SUPTYPE=AL;SVLEN=214;STRANDS=+-;STRANDS2=19,26,19,26;RE=45;REF_strand=0,0;Strandbias_pval=1;AF=1	GT:DR:DV	1/1:0:45
chr22	28411999	67753	TAGAATGCTGTTGGCTACTGTTTATATTGGCATGACATATATCTCCTA	N	.	PASS	PRECISE;SVMETHOD=Snifflesv1.0.12;CHR2=chr22;END=28412047;STD_quant_start=0.447214;STD_quant_stop=0.223607;Kurtosis_quant_start=0.811599;Kurtosis_quant_stop=0.262561;SVTYPE=DEL;SUPTYPE=AL;SVLEN=-48;STRANDS=+-;STRANDS2=18,22,18,22;RE=40;REF_strand=0,0;Strandbias_pval=1;AF=1	GT:DR:DV	1/1:0:40
chr22	28421390	67754	N	GGCGGATCCCTGGGTGGCCAGCAGTTTTCTCGCCTGCCTTTGTCCCGGGCTCGATCCTGGAGCCCCGGGATCGAATCCACATTTGGGCTCCTGGGCATGGAGCCTGACTTCATCCCTCTGCCTGTGTCGTGCCTCTCTCTCTCTCTCTCTCTCTCCCTGTGTTTGGTGTGTCCCTATCACTTAATACGAACCCTACAAAAAAAAAACAAAAAAAAACGAAAATTCATTCT	.	PASS	PRECISE;SVMETHOD=Snifflesv1.0.12;CHR2=chr22;END=28421389;STD_quant_start=5.301991;STD_quant_stop=6.298148;Kurtosis_quant_start=4.458171;Kurtosis_quant_stop=8.588173;SVTYPE=INS;SUPTYPE=AL;SVLEN=235;STRANDS=+-;STRANDS2=15,22,15,22;RE=37;REF_strand=0,0;Strandbias_pval=1;AF=1	GT:DR:DV	1/1:0:37
chr22	28458896	67755	TCGTTTTGTTTTGTTTTTTTTTGTTTTTTTTTTTAATTTATTTTTATTGGTGTTCAATTTACTAACATACAGAATAACACCCAGTGCCCGTCACCCATTCACTCCCACCCCCCGCCCTCCTCCCCTTCTACCACCCCTAGTTCGTTTCCCAGAGTTAGCAGTCTTTACGTTCTGTCTCCCTTTCTGATATTTCCCACACATTTCTTCTCCCTTCCCTTATATTCCCTTTCACTATTATTTATATTCCCCAAATGAATGAGAACATATAATGTTTGTCCTTCTCTGACTGACTTACTTCACTCAGCATAATACCCTCCAGTTCCATCCACGTTGAAGCAAATGGTGGGTATTTGTCATTTCTAATAGCTGAGTAATATTCCATTGTATACATAAACCACATCTTCTTTATCCATTAATCTTTCGTTGGACACTGAGGCTCCTTCCACAGTTTGGCTATCGTGGCCATTGCTGCTATAAACATCGGGGTGCAGGTGTCCCGGCGTTTCATTGCATTTGTATCTTTGGGGTAAATCCCCAACAGTGCAATTGCTGGGTCGTAGGGCAGGTATATTTTTAACTCTTTGAGGAACCTCCATACAGTTTTCCAGAGTGGCTGCACCAGTTCACATTCCCACCAACAGTGTAAGAGGGTTCCCTTTTCTCCGCATCCTCTCCAACATTTGTTGTTTCCTGCCTTGTTAATTTTCCCCATTCTCACTGGTGTGAGGTGGTATCTCATTGTAGTTTTGATTTGTATTTCCCTGATGGCAAGTGATGCAGAACATTTTCTCATATGCATGTTGGCCGTGTCTATGTCTTCCTCTGTGAGATTTCTGTTCATGTCTTTTGCCCATTTCATGATTGGATTGTTTGTTTCTTTGGTGTTGAGTTTAAGAAGTTCTTTATAGATCTTGGAAACTAGCCCTTTATCTGATATGTCATTTGCAAATATCTTCTCCCATTCTGTAGGTTGTCTTTGAGTTTTGTTGACTGTATCCTTTGCTGTGCAAAAGCTTCTTATCTTGATGAAGTCCCAATAGTTCATTTTTGCTTTTGTTTCTTTTGCTTTTGTGGATGTATCTTGCAAGAAGTTACTATGGCCGAGTTCAAAAAGGGTGTTGCCTGTGTTCTTCTCTAGGATTTTGATGGAATCTTGTCTCACATTTAGATCTTTCATCCATTTTGAGTTTATCTTGGTGTATGGTGAAAGAGAGTGGTCTAGTTTCATTCTTCTGCATGTGGATGTCCAATTTTCCCAGCACCATTTATTGAAGAGACTGTCTTTCTTCCAATGGATAGTCTTTCCTCCTTTATCGAATATTAGTTGCCCATAAAGTTCAGGGTCCACTTCTGGATTCTCTATTCTGTTCCACTGATCTATGTGTCTGTTTTTGTGCCAGTACCACACTGTCTTGATGACCACAGCTTTGTAGTACAACCTGAAATCTGGCATTGTGATGCCCCCAGCTATGGTTTTCTTTTTTAAAATTCCCCTGGCTATTCGGGGTCTTTTTTGATTCCACACAAATCTTAAAATAATTTGTTCTAACTCTCTGAAGAAAGTCCATGGTATTTTGATAGGGATTGCATTAAACGTGTATATTGCCCTGGGTAACATTGACATTTTCACAATATTAATTCTGCCAATCCATGAGCATGGAATATTTTTCCATCTCTTTGTGTCTTCCTCAATTTCTTTCAGAAGTGTTCTATAGTTTTGAGGGTATAGATCCTTTACATCTTTGGTTAGGTTTATTCCTAGGTATCTTATGCTTTTGGGTGCAATTGTAAATGGGATTGACTCCTTAATTTCTCTTTCTTCAGTCTCATTGTTAGTGTATAGAAATGCCACTGACTTCTGGGCATTGATTTTGTATCCTGCCACGCTACCGAATTGCTGTATGAGTTCTAGCAATCTTGGGGTGGAGACTTTGGGGTTTTCTATGTAGAGTATCATGTCATCGGCGAAGAGGGAGAGTTTGACTTCTTCTTTGCCAATTTGAATGCCTTTAATGTCTTTTTGTTGTCTGATTGCTGAGGCTAGGACTTCCAGTACTATGTTGAACAGCAGTGGTGAGAGTGGACATCCCTTTCTTGTTCCTGATCTTAGGGGAAAGGCTCCTAGTGCTTCCCCATTGAGAATGATATTTGCTGTGGGCTTTTCATAGATGGCTTTTAAGATGTCGAGGAATGTTCCCTCTATCCCTACACTTTGAAGAGTTTTGATCAGGAATGGATGCTGTATTTTGTCAAATGCTTTCTCTGCATCCAATGAGAGGATCATATGGTTCTTGGTTTTTCTCTTGCTGATATGATGAATCACATTGATTGTTTTACGGGTGTTGAACCAGCCTTGTGTCCCAGGGATAAATCCTACTTGGTCATGGTGAATAATTTTCTTAATGTACTGTTGGATCCTATTGGCCAGTATCTTGTTGAGAATTTTTGCATCCATGTTCATCAGGGATATTGGTCTGTAATTCTCCTTTTTGGTGGGGTCTTTGTCTGGCTTTGGAATTAAGGTGATGCTGGCTTCATAGAACGAATTTGGAAGTACTCCATCTCTTTCTATCTTTCCAAACAGCTTTAGGAGAATAGGTATGATTTCTTCTTTAAACGTTTGATAAAATTCCCCTGGGAAGCCATCTGGCCCTGGACTCTTGTGTCTTGGGAGGTTTTTGATGACTGCTTCAATTTCCTCCCTGGTTATTGGCCTGTTCAGGTTTTCTATTTCTTCCTGTTCCAGTTTTGGTAGTTTGTGGCTTTCCAGGAATGCGTCCATTTCTTCTAGATTGCCTAATTTATTGGCGTATAGCTGTTCATAATATGTTTTTAAAATCGTTTGTATTTCCTTGGTGTTGGTAGTGATCTCTCCTTTCTCATTCATGATTTTATTAATTTGAGTCTTCTCTCTCTTCTTTTTAATAAGGCTGGCTAATGGTTTATCTATCTTATTAATTCTTTCAAAGAACCAACTCCTGGTTCTGTTGATCTGTTCCACAGTTCTTCTGGTCTCGATTTCGTTGAGTTCTGCTCGAATCTTTATTAACTCCCTTCTTCTCTTGGGTGTAGGATCTATTTGCTGTTTTTCTCTAGCTCCTTTATGTGTAAGGTTAGCTTTTGTATTTGAGTTCTTTCCAGTTTTTGAATGGATGCTTGTATTGCGATGTATTTCCCCCTTAGGACTGCTTTTGCTGCATCCCAAAGATTTTGAATGGTTGTATCTTCATTCTCATTAGTTTCCATGAATCTTTTTAATTCTTCCTTAATTTCCTGGTTGACCCTTTCATCTTTTAGCAGGATGGTCCTTAACCTCCACGTGTTTGAGGTCCTTCCAAACTTCTTGTTGTGATGTAGTTCTAATTTCAAGGCATTATGGTCTGAGAATATGCAGGGGACAATCCCAATCTTTTGGTATCGGTTCAGACCCGATTTGTGACCCAATATGTGGTCTATTCTGGAGAAAGTTCCATGTGCGCTTGAGAAGAATGTGTATTCAGTTGAGTTTGGATGTAAAGTTCTGTAGATATCTGTGAAATCCATCTGGTCCAGTGTATCATTTAAAGCTCTCGTTTCTTTGGAGATGTTTTGCTTAGAAGACCTATCGAGTATAGAAAGAGCTAGATTGAAGTCACCAAGTATAAGTGTATTATTATCTAAGTATTTCTTCACTTTGGTTAATAATTGATTTATATATTTGGCAGCTCCCACATTCGGAGCATATATATTGAGGATTGTTAAGTCCTCTTGTTGAATAGATCCTTTAAGTATGATATAGTGTCCCTCTTCATCTCTCACTACAGTCTTTGGGGTAAATTTTAGTTTATCTGATATAAGGATGGCTACCCCTGCTTTCTTTTGAGGACCATTCGAATGGTAAATGGTTCTCCAACCTTTGATTTTCAGGCTGTAGGTGTCCTTCTGTCTAAAATGAGTCTCTTGTAGACAGCAAATAGATGGGTCCTGCTTTTTTATCCAGTCTGAAACCCTGCGCCTTTTGATGGGGTCGTTAAGCCCGTTCACATTCAGAGTTACTATTGAGAGATATGAGTTTAGTGTCATCATGATATCTATTCAGTCTTTGTTTTTGTGGACTGTTCCACTGAACTTCTTCTTAAAGGGGAATTTTAAGAGTCCCCCTTAAAATTTCTTGCAGAGCTGGTTTGGAGGTCACATATTCTTTTAGTTGCTGCCTGTCTTGGAAGCTCTTTATCTCTCCTTCCATTTTGAATGAGAGCCTTGCTGGATAAAGTATTCTTGGTTGCATGTTCTTCTCCTTTAGGACCCTGAATATATCCTGCCAGCCCTTTCTGGCCTGCCAGGTCTCTGTGGAGAGGTCTGCTGTTACCCTAATGCTCCTCCCCATAAAAGTCAGGGATTTCTTGTCTCTTGCTGCTTTAAGGATCTTCTCTTTATCTTTGGAATTTGCAAGCTTCACTATTAAATGTGAGGTGTTGAACGGTTTTTATTGATTTTAGGGGGGGGGGATCTCTCTATTTCCTGGATCTGAATGCCTGTTTCCCTTCCCAGTTTTCAGCTAGGATTTGTTCAAATACATATTCTGGCCCTCTGTCCCTTTTGGCGCCCTCGGGAACCCTGATTAAATGTAGGATTTTCTTCCTCAGGCCGTCGTTTATTTCCCTTAATCTGTCTTCATGGTCTTTTAATTTTTGTCTTTTTTCCTCAGTTTCCCTCTTTGCCATCAACTTGTCATCTATGTCACTCACTCGTTCTTCCACCTCGTTAACAACCCTCGTCGTTAGGACTTCTAGTTTGGATTGCATCTCATTCAATTGATTTTTAATTTCTGCCTGATTGGATCTAAATTCTGCAGTCATGAAGTCTCTTGAGTCCTTTATGCTTTTTTCTAGTGCCACCAGTAGCTGTATAATAGTGCTTCTGAATTGGCTTTCTGACATTGAATTGTAATCCAGATTTTGTAACTCTGTGGGAGAGAGGACTGTTTCTGATTCTTTCTTTTGAGGTGAGGTTTTCCTTCTAGTCATTTTGCTCAGTGCAGAGTGGCCAAAAGCAAGTTGTATTGGGAAAAAGAGAAAAAGAGAGGAGAGAAAGAAGGAAAGAAAAGAGAAAGAGAAAAAAGGGAAGAGAAAAAAAAACGAAAGAAAAAAAAGAAGAAAAGAGAAAGAAAAAGAAAGGAGAAAAAAAAGGGGGGGTGGGGGAGGAAACAAATCAAAAAGCAAAACAAAACAAAAAAAAAAACACAACAACAACAACAAAAAAAACAAAAAAAAACAAAAAAAAGAACCACAGGGGAGTATCTTCTGATTCTGTGTACTTTAAGTCCCTTGGCTTCTCCTGGAAGTTGTCCGTCCAGCTGGTCTTCTGGGGGAGGGGCCTGTTGTGCTGATTCTCAGGTGTTAGCAGTTGGGGGAGCTGCTGTGCCCCTGCCTGGTGCAGGGCTCAGTGGGGGTTGTTTACCCCGTGAGGCCGCAGGAGGAACAGCCCCAGTGGCGGGGCAGCTCTGGAAACCTGGGTTCAGCTCCGGCAGGAACTCCGTCTGCAGGGCCTGGAGGCTCCGGGGCGGGGCCGCTGATCTGCTCAGCTCGGGGCAGGAGCGTCCTCGCTGTCCTGGGCCCTCCCGGCCTCTGCCTGTCCCGGGGGAGGCGGGATCCTGGGCTGTGTCCCGGCGCCCTGTGCTCCGGAGCCTGCGCTGGTGGATTCGCGCTCCCGGGCCGCGCAACCCCCTCCGCGGAGCTGCCACCCGAGCCCCTCCGAGCTGCTCCCGCCCCGCAGCCCCCTCCGCGGAGCCGCCGCCCGAGCCCCTCCGAGCTGCTCCCGCCCCGCAGCCCCCTCCGCGGAGCTGCCCCCGAGCCCCCCGAGCTGCTCCCGCCCCGCAGCCCCCTCCGCGGAGCCGCCCCCGAGCCCCCCGAGCTGCTCCCGCCCCGCAGCCCCCTCCGCGGAGCCGCCCCCGAGCCCCCCCGAGCTGCTCCGGGTCCCGCCGTGCGCGCTGCAGCCCTTAGGGAGCTCGGCCGCCGGGGTGTGGGGCTCTCCCGGGGCGCAGGTGTCTGTTAGTGTCCCCGGGAGCCCAGGGCATCCCCGCCCTCCTGGGTCCTGCTCCAGCTCCCCGCGAGCCCCTTTCCGCCCGGGAAGGTCGGTGCAGCTCCTGCTCCTCCGGGACGGGGCTCTCCTGTCCTGGGGACACTCGCCCCGGCCTCAGCCCGGCTCCTCGCGGGCCCCTCCCCCTTGGAGGCCTTTGTTTCTTTCTTTCTTTTCTCCCATCTTCCTACCTTGATAGAAGCGCGAACTCTTCTCACTGTGGCATTCCAGGTGGTCTCTCTTTAAATCTCAGGCCGAATTCGTAGATTTTCAGGATGATTGGAAGGTTTTCTAGGTAGTTTGGTGGAGACAGGTGATTTGGGGACCCTACTCTTCCGCCGTCTTGCTCCCCCTCTCGCAT	N	.	PASS	PRECISE;SVMETHOD=Snifflesv1.0.12;CHR2=chr22;END=28465301;STD_quant_start=1.426785;STD_quant_stop=0.534522;Kurtosis_quant_start=21.551769;Kurtosis_quant_stop=11.636225;SVTYPE=DEL;SUPTYPE=AL,SR;SVLEN=-6405;STRANDS=+-;STRANDS2=31,25,31,25;RE=56;REF_strand=0,0;Strandbias_pval=1;AF=1	GT:DR:DV	1/1:0:56
chr22	28474906	67756	N	ACTATTCACAAAAATCTAAATACATAATAAATAAACTC	.	PASS	PRECISE;SVMETHOD=Snifflesv1.0.12;CHR2=chr22;END=28474908;STD_quant_start=3.703280;STD_quant_stop=3.891382;Kurtosis_quant_start=6.302909;Kurtosis_quant_stop=2.550447;SVTYPE=INS;SUPTYPE=AL;SVLEN=35;STRANDS=+-;STRANDS2=13,16,13,16;RE=29;REF_strand=0,0;Strandbias_pval=1;AF=1	GT:DR:DV	1/1:0:29
chr22	28486806	67757	N	TCCGGAGCACAGGCTGCCGGGACACCAGCCCAGGATCCCGCCTCCCCCGGGTACGCAGAGGCCGGGAGGGCCCAGGACAGCCGAGGACGCTCCTGCCCCAGGTGAG	.	PASS	PRECISE;SVMETHOD=Snifflesv1.0.12;CHR2=chr22;END=28486806;STD_quant_start=0.707107;STD_quant_stop=3.224903;Kurtosis_quant_start=5.301966;Kurtosis_quant_stop=2.137488;SVTYPE=INS;SUPTYPE=AL;SVLEN=107;STRANDS=+-;STRANDS2=8,8,8,8;RE=16;REF_strand=0,0;Strandbias_pval=1;AF=1	GT:DR:DV	1/1:0:16
chr22	28489159	67758	N	ACAAAAGCATCACTAAGAATTAAGATAACAACCATCAAATCTTTGGGA	.	PASS	PRECISE;SVMETHOD=Snifflesv1.0.12;CHR2=chr22;END=28489165;STD_quant_start=8.755950;STD_quant_stop=8.765463;Kurtosis_quant_start=-2.032517;Kurtosis_quant_stop=-1.958368;SVTYPE=INS;SUPTYPE=AL;SVLEN=48;STRANDS=+-;STRANDS2=14,10,14,10;RE=24;REF_strand=0,0;Strandbias_pval=1;AF=1	GT:DR:DV	1/1:0:24
chr22	28496259	67759	CTCTATATAAAAATTATATACTCTATTCTACTCTATTTTTAGAATAGAGTAT	N	.	PASS	PRECISE;SVMETHOD=Snifflesv1.0.12;CHR2=chr22;END=28496311;STD_quant_start=0.000000;STD_quant_stop=0.000000;Kurtosis_quant_start=-0.267266;Kurtosis_quant_stop=-0.992343;SVTYPE=DEL;SUPTYPE=AL;SVLEN=-52;STRANDS=+-;STRANDS2=20,9,20,9;RE=29;REF_strand=0,0;Strandbias_pval=1;AF=1	GT:DR:DV	1/1:0:29
chr22	28498039	67760	GAGCACTGGGTATTTTTTTTTTTTTAAAGATTTTATTTATTTATTCATGATAGTCACAGAGAGAGAGAGAGAGGCAGAGACACAGGCAGAGGGAGAAGCAGGCTCCATGCACCGGGAGCCCGATGTGGGATTCGATCCCGGGTCTCCAGGATCGCGCCCTGGGCCAAAGGCAGGCGCCAAACCGCTGCGCCACCCAGGGATCCC	N	.	PASS	PRECISE;SVMETHOD=Snifflesv1.0.12;CHR2=chr22;END=28498243;STD_quant_start=3.022141;STD_quant_stop=2.756810;Kurtosis_quant_start=-2.005974;Kurtosis_quant_stop=-1.962164;SVTYPE=DEL;SUPTYPE=AL;SVLEN=-204;STRANDS=+-;STRANDS2=19,11,19,11;RE=30;REF_strand=0,0;Strandbias_pval=1;AF=1	GT:DR:DV	1/1:0:30
chr22	28514846	67761	AAATGTAAAAAATTGGGATCCCCTGGGTGGCGCAGCGGGTTTGGCGCCTGCCTTTGGCCCAGGGCGCGATCCTGGAGACCCGGGATCGAGTCCCACATCGGGCTCCCGGTGCATGGAGCCTGCTTCTCCCTCTGCCTGTGTCTCTCTCTGCCTCTCTCTCTCTCTCCGTGTGACTATCATGAATAAATAAATTTAAAAAGAAAAAAATTTAAAAAAAAAAAAACAAAAAAAAAAAAAAAACA	N	.	PASS	PRECISE;SVMETHOD=Snifflesv1.0.12;CHR2=chr22;END=28515094;STD_quant_start=3.078342;STD_quant_stop=2.636737;Kurtosis_quant_start=-0.717547;Kurtosis_quant_stop=2.059561;SVTYPE=DEL;SUPTYPE=AL;SVLEN=-248;STRANDS=+-;STRANDS2=22,21,22,21;RE=43;REF_strand=0,0;Strandbias_pval=1;AF=1	GT:DR:DV	1/1:0:43
chr22	28539613	67762	N	ACGCGTTCTAGCGGATCCATGGATTGGCACGCCAGCGGTTTTTTGGCGCCTGCCTTTGGCCAGGGCGCGAATCCTGGAGACCCCGGGATCCGCATCCCACGTTCGGCTCCTGGTGCATGGGCCGCTTCTCCCTCTGCCTGTGTCTCTGGCCTCTCTCTCTCTCTCTCTCTCTCTCTGTGACTATCACTTAAATAAATCATAAATACCTATAAAAATTAAAAAAACAAAAAAAAGGAATAGTTGC	.	PASS	PRECISE;SVMETHOD=Snifflesv1.0.12;CHR2=chr22;END=28539628;STD_quant_start=4.992852;STD_quant_stop=6.129554;Kurtosis_quant_start=3.812663;Kurtosis_quant_stop=2.279305;SVTYPE=INS;SUPTYPE=AL;SVLEN=239;STRANDS=+-;STRANDS2=11,17,11,17;RE=28;REF_strand=0,0;Strandbias_pval=1;AF=1	GT:DR:DV	1/1:0:28
chr22	28549960	67763	ATATATATATATATATATATATATATATATATATACACACACA	N	.	PASS	PRECISE;SVMETHOD=Snifflesv1.0.12;CHR2=chr22;END=28550002;STD_quant_start=0.948683;STD_quant_stop=0.447214;Kurtosis_quant_start=-0.754278;Kurtosis_quant_stop=2.796399;SVTYPE=DEL;SUPTYPE=AL;SVLEN=-42;STRANDS=+-;STRANDS2=5,10,5,10;RE=15;REF_strand=0,0;Strandbias_pval=1;AF=1	GT:DR:DV	1/1:0:15
chr22	28550060	67764	N	TATATATTACTACATAATATAATCATATATATAG	.	PASS	PRECISE;SVMETHOD=Snifflesv1.0.12;CHR2=chr22;END=28550059;STD_quant_start=5.196152;STD_quant_stop=3.563706;Kurtosis_quant_start=-1.208727;Kurtosis_quant_stop=-1.138586;SVTYPE=INS;SUPTYPE=AL;SVLEN=34;STRANDS=+-;STRANDS2=7,13,7,13;RE=20;REF_strand=0,0;Strandbias_pval=1;AF=1	GT:DR:DV	1/1:0:20
chr22	28563194	67765	N	AAGAAATAAAGTCAGGGATCCAAGGGTGGCGCGGTTTGGCGCCTGCACTTTGGCCCGGGCTGATCGATGGAGAACCGGGATCGAAGCCCACAGCGGGCGCCCCGGTGCAATGAGCTGCTTCCCCTCTCCGGGTCCTCTGCTCTCTCTCTCTGTGTGACTATCATGAAAAATAATAGCTTAAAAAAAAAAAACAAAACAAAAAACAAAACAAAAAAA	.	PASS	PRECISE;SVMETHOD=Snifflesv1.0.12;CHR2=chr22;END=28563205;STD_quant_start=2.041241;STD_quant_stop=7.433034;Kurtosis_quant_start=0.580899;Kurtosis_quant_stop=3.242806;SVTYPE=INS;SUPTYPE=AL;SVLEN=236;STRANDS=+-;STRANDS2=12,13,12,13;RE=25;REF_strand=0,0;Strandbias_pval=1;AF=1	GT:DR:DV	1/1:0:25
chr22	28606033	67766	N	AGAGGGGGGAAAAGACAAAGAAAAAACAAAAAAAAAAAAAGAAAAAGCAAAAAAGAACAAGGACAAAAAAAAAGGGGAGGCCCAGAAAGGGGAGGCCGAGGATGAGAGACAAAGAAAGACGGAACAAAGAACGAC	.	FAIL_NOTPRECISE	IMPRECISE;SVMETHOD=Snifflesv1.0.12;CHR2=chr22;END=28606135;STD_quant_start=77.549339;STD_quant_stop=85.859187;Kurtosis_quant_start=-1.140142;Kurtosis_quant_stop=-1.177871;SVTYPE=INS;SUPTYPE=AL;SVLEN=73;STRANDS=+-;STRANDS2=2,9,2,9;RE=11;REF_strand=0,0;Strandbias_pval=1;AF=1	GT:DR:DV	1/1:0:11
chr22	28654797	67767	CTGAAGGGGCTCGGGCAGAGGAAGAGGCTCCGTGCGGAGGGGGCTGCGCGGTTCCAGGAGCA	N	.	PASS	PRECISE;SVMETHOD=Snifflesv1.0.12;CHR2=chr22;END=28654859;STD_quant_start=6.244998;STD_quant_stop=5.347897;Kurtosis_quant_start=-0.836868;Kurtosis_quant_stop=-1.186590;SVTYPE=DEL;SUPTYPE=AL;SVLEN=-62;STRANDS=+-;STRANDS2=9,9,9,9;RE=18;REF_strand=0,0;Strandbias_pval=1;AF=1	GT:DR:DV	1/1:0:18
chr22	28702873	67768	N	CTTTACCTCCTTTCTCTTTTTCCGGTTTCTTCTTTGGTTGCTTTTTCTTTTTCCTGTCTTCTTCTCTTTTCTCTGGCAGCTCTCTTTCCCTTGTCGC	.	FAIL_NOTPRECISE	IMPRECISE;SVMETHOD=Snifflesv1.0.12;CHR2=chr22;END=28702900;STD_quant_start=54.869846;STD_quant_stop=32.534597;Kurtosis_quant_start=-1.077325;Kurtosis_quant_stop=-0.742000;SVTYPE=INS;SUPTYPE=AL;SVLEN=69;STRANDS=+-;STRANDS2=13,1,13,1;RE=14;REF_strand=0,0;Strandbias_pval=1;AF=1	GT:DR:DV	1/1:0:14
chr22	28707244	67769	CTTCCTATTTGAAAAAAAAAAAAAAAAAAAAAAAAAAAACT	N	.	PASS	PRECISE;SVMETHOD=Snifflesv1.0.12;CHR2=chr22;END=28707283;STD_quant_start=3.435113;STD_quant_stop=3.000000;Kurtosis_quant_start=-1.464284;Kurtosis_quant_stop=-1.421436;SVTYPE=DEL;SUPTYPE=AL;SVLEN=-39;STRANDS=+-;STRANDS2=8,12,8,12;RE=20;REF_strand=0,0;Strandbias_pval=1;AF=1	GT:DR:DV	1/1:0:20
chr22	28710982	67770	N	TCATTATTTTTTTTTTTAATTTTATTTATTTATTGATGTCACAGTGACGAGCGCCCGGAGAGACACAGGCCTAGAGGGAAGAAGAAGCAGGCTCCATGCACGCGGACGCCTGACGTTGGGGATTCGGATCCTCGGGTCTCTAGGATCGCGCCCGGGCCCACAAGGCAGGCCCAAACCACTGCGCCACCCCTGGGATCCCTCTGGGC	.	PASS	PRECISE;SVMETHOD=Snifflesv1.0.12;CHR2=chr22;END=28710981;STD_quant_start=3.415650;STD_quant_stop=5.204165;Kurtosis_quant_start=3.055085;Kurtosis_quant_stop=4.936835;SVTYPE=INS;SUPTYPE=AL;SVLEN=206;STRANDS=+-;STRANDS2=10,15,10,15;RE=25;REF_strand=0,0;Strandbias_pval=1;AF=1	GT:DR:DV	1/1:0:25
chr22	28715527	67771	CGCAGCCCCCTCCGCGGAGCCGCCCCCGAGCCCCCGCTCCGCCCGCAGCCCCTCCGCGGAGCCCCCCGAGCCCCCCGCGAGCGCCCGCCCCGAGCCCCCCGCGGAGCCGCCCGGACCCCCGAGCTGCCCCGCCCCGCAGCCCCCTTTCGCGGAGCCGCCCCGAGCCCCCCGAGCTGCTCCCGCCCCGCA	N	.	FAIL_NOTPRECISE	IMPRECISE;SVMETHOD=Snifflesv1.0.12;CHR2=chr22;END=28715734;STD_quant_start=15.039165;STD_quant_stop=43.328431;Kurtosis_quant_start=6.501764;Kurtosis_quant_stop=1.106956;SVTYPE=DEL;SUPTYPE=AL,SR;SVLEN=-207;STRANDS=+-;STRANDS2=14,20,14,20;RE=34;REF_strand=0,0;Strandbias_pval=1;AF=1	GT:DR:DV	1/1:0:34
chr22	28759608	67772	ATAGCTTATTTTATCAGTCCTGAAACAATGTCATGCAGGCCCTTTTCTCTGCTCAATGAACACCAGAACACAAGTAATTGGCTTTCTCCTTGAGATGAAGGAGGCAAAAATGTAGTCTCATTTCTTTAAATACTCTCACTATGCCCTACGAGTATCCCAATTCCCCTTTACGTAATCTAGTTATTTTTTCCACAGCACATTTCACTTTTTTAATTTACTTATTTTCCACATTGTTGATGATCTCTCCCCTAAGTCCTAGGAGGGTAGGGCTTTTTGTCACTTCTGTCAAATGTATAGATCTTGATTACATATAACAGTGTCTGGCAC	N	.	PASS	PRECISE;SVMETHOD=Snifflesv1.0.12;CHR2=chr22;END=28759935;STD_quant_start=0.816497;STD_quant_stop=0.707107;Kurtosis_quant_start=2.686326;Kurtosis_quant_stop=7.212281;SVTYPE=DEL;SUPTYPE=AL;SVLEN=-327;STRANDS=+-;STRANDS2=10,15,10,15;RE=25;REF_strand=0,0;Strandbias_pval=1;AF=1	GT:DR:DV	1/1:0:25
chr22	28779510	67773	N	GCTACTGTCCTCTTTTTTTTTACTTTTTTATTTTTATTTCTCTTTTATGCTAGGTCACAAGGAGAGAGAGAGAGAGGCAGAGACACAGGCCGAGGGCGAAGCCGGCTCCATGCACCAGGGAGCACGAGTCGGGATTCGATCCCGGGTCTCCAGGACGCGCCCCGGGCCCCAAAGGCAGGCCGCCCAACCACTGCGCCCACCCAGGGATCCC	.	PASS	PRECISE;SVMETHOD=Snifflesv1.0.12;CHR2=chr22;END=28779510;STD_quant_start=2.645751;STD_quant_stop=3.304038;Kurtosis_quant_start=5.297162;Kurtosis_quant_stop=5.171588;SVTYPE=INS;SUPTYPE=AL;SVLEN=212;STRANDS=+-;STRANDS2=12,13,12,13;RE=25;REF_strand=0,0;Strandbias_pval=1;AF=1	GT:DR:DV	1/1:0:25
chr22	28808453	67774	N	ACTTAGTTGCCCCCCCCTTTTTTGCTTTGAGAGCAGTACCTTTG	.	FAIL_NOTPRECISE	IMPRECISE;SVMETHOD=Snifflesv1.0.12;CHR2=chr22;END=28808454;STD_quant_start=9.859006;STD_quant_stop=13.623509;Kurtosis_quant_start=6.814159;Kurtosis_quant_stop=5.035441;SVTYPE=INS;SUPTYPE=AL;SVLEN=33;STRANDS=+-;STRANDS2=2,10,2,10;RE=12;REF_strand=0,0;Strandbias_pval=1;AF=1	GT:DR:DV	1/1:0:12
chr22	28818840	67775	TAAGTGGGGGGATCCCTGGGTGGCGCAGCGGTTTGGCGCCTGCCTTTGGCCCGGGGCACGATCCTGGAGACCCGGGATCGAATCCCACGTCAGGCTCCCGGTGCATGGAGCCTGCTTCTCCCTCTGCCTGTGTCTCTGCCTCTCTCTCTCTCTCTGTGACTATCATAAATAAATAAAAAAAAATAAAAAATAAAAAAAAAAAAAAAAAAAAAAAAAAGAACCT	N	.	PASS	PRECISE;SVMETHOD=Snifflesv1.0.12;CHR2=chr22;END=28819056;STD_quant_start=1.966384;STD_quant_stop=2.463060;Kurtosis_quant_start=0.391493;Kurtosis_quant_stop=2.993080;SVTYPE=DEL;SUPTYPE=AL;SVLEN=-216;STRANDS=+-;STRANDS2=15,16,15,16;RE=31;REF_strand=0,0;Strandbias_pval=1;AF=1	GT:DR:DV	1/1:0:31
chr22	28957215	67776	TTTGCAATGCTCTTTTTTTTTTTTTTTTTTTTTTTTTTTTTTTTTTTTTTTTTTTTTTTTTTT	N	.	PASS	PRECISE;SVMETHOD=Snifflesv1.0.12;CHR2=chr22;END=28957278;STD_quant_start=0.408248;STD_quant_stop=0.527046;Kurtosis_quant_start=-1.709226;Kurtosis_quant_stop=-1.177947;SVTYPE=DEL;SUPTYPE=AL;SVLEN=-63;STRANDS=+-;STRANDS2=20,17,20,17;RE=37;REF_strand=0,0;Strandbias_pval=1;AF=1	GT:DR:DV	1/1:0:37
chr22	28965074	67777	AAGCTTTAATTTATTTTTTTTTTTTTTATTTTTTTTTTTTTAATTTTTATTTATTTATGATAGTCACACAGAGAGAGAGAGAGAGAGAGAGAGGCAGAGACATAGGCAGAAGGAGAAGCAGGCTCCATGCACCGGGAGCCCGACGTGGGATTCGATCCCGGGTCTCCAGGATCGCGCCCTGGGCCAAAGGCAGGCGCCAAACCGCTGCGCCACCCAGGGATCCC	N	.	PASS	PRECISE;SVMETHOD=Snifflesv1.0.12;CHR2=chr22;END=28965298;STD_quant_start=0.632456;STD_quant_stop=0.516398;Kurtosis_quant_start=-1.506809;Kurtosis_quant_stop=-1.531037;SVTYPE=DEL;SUPTYPE=AL;SVLEN=-224;STRANDS=+-;STRANDS2=15,15,15,15;RE=30;REF_strand=0,0;Strandbias_pval=1;AF=1	GT:DR:DV	1/1:0:30
chr22	29038802	67778	N	AAGATTAGCCATCAGAGGGATCCCTGGGTGGGCGCAAGCGGTTTGGCGCCTTGCCTTTGGCCCAGGGCAACGAGCCTGGAGACCCGGGATCGAGTCCGCACAATCGGGCTTCCGGTGCATGGAGCCTTGCTTCTCCCATCTGCCTGTGTCGCTTCTGCTCTCTCTCTCGCTCTCTCCTATGTGACTATCCCATAAATAAATAAATAAAATTAAAAAAAAAAAAAAAAAAAAATTAAAAAAAAAAAAAAA	.	PASS	PRECISE;SVMETHOD=Snifflesv1.0.12;CHR2=chr22;END=29038814;STD_quant_start=4.575296;STD_quant_stop=6.752777;Kurtosis_quant_start=4.674010;Kurtosis_quant_stop=-0.194655;SVTYPE=INS;SUPTYPE=AL;SVLEN=234;STRANDS=+-;STRANDS2=13,17,13,17;RE=30;REF_strand=0,0;Strandbias_pval=1;AF=1	GT:DR:DV	1/1:0:30
chr22	29099116	67779	AATATTGAAGGAGAGGAAAAAAAAAAAAAAAAAA	N	.	PASS	PRECISE;SVMETHOD=Snifflesv1.0.12;CHR2=chr22;END=29099150;STD_quant_start=2.283481;STD_quant_stop=2.000000;Kurtosis_quant_start=-1.345849;Kurtosis_quant_stop=-1.180614;SVTYPE=DEL;SUPTYPE=AL;SVLEN=-34;STRANDS=+-;STRANDS2=13,15,13,15;RE=28;REF_strand=0,0;Strandbias_pval=1;AF=1	GT:DR:DV	1/1:0:28
chr22	29187143	67780	AATAAATAAAATCTTTTTTTTTTTTTTCTAATCTGAAATATTTATTTATTTTTTTTTTTTATTTTTATTTATTTTATTTTATTTTATTTTATTTTTTATTTTTTTATTGGTGTTCAATTTACTAACATACAGAATAACACCCAGTGCCCGTCACCCATTCACTCCCACCCCCCGCCCTCCTCCCCTTCTACCACT	N	.	PASS	PRECISE;SVMETHOD=Snifflesv1.0.12;CHR2=chr22;END=29187329;STD_quant_start=3.535534;STD_quant_stop=6.117889;Kurtosis_quant_start=-0.733185;Kurtosis_quant_stop=0.281289;SVTYPE=DEL;SUPTYPE=AL;SVLEN=-186;STRANDS=+-;STRANDS2=16,13,16,13;RE=29;REF_strand=0,0;Strandbias_pval=1;AF=1	GT:DR:DV	1/1:0:29
chr22	29189613	67781	GAGGATATTTTTTTTTTTTTTTTTTTTTTTTTTTTGGTGAC	N	.	PASS	PRECISE;SVMETHOD=Snifflesv1.0.12;CHR2=chr22;END=29189654;STD_quant_start=3.240370;STD_quant_stop=3.545621;Kurtosis_quant_start=-2.145552;Kurtosis_quant_stop=-2.097820;SVTYPE=DEL;SUPTYPE=AL;SVLEN=-41;STRANDS=+-;STRANDS2=16,12,16,12;RE=28;REF_strand=0,0;Strandbias_pval=1;AF=1	GT:DR:DV	1/1:0:28
chr22	29202796	67782	N	AAGAATACGGAGGTGATTGGGGATCCCTGGGTGGAGCGGCGGTTGTGGCACCTGCCTTTGTCCAGGCGCAGATACTGGAGACCCAGGATCGAATTCCCATCGGGCTCCGTTGCATGAAGCCTGCGTCTCCCTCTGCCTTGTTCTCTGCCTCTCTCGCTCTACTGTGACTATCATAAGATAAAAATAAATTAAAAAAAAAG	.	FAIL_NOTPRECISE	IMPRECISE;SVMETHOD=Snifflesv1.0.12;CHR2=chr22;END=29202795;STD_quant_start=15.980891;STD_quant_stop=27.909576;Kurtosis_quant_start=-0.468138;Kurtosis_quant_stop=-0.827849;SVTYPE=INS;SUPTYPE=AL;SVLEN=200;STRANDS=+-;STRANDS2=19,17,19,17;RE=36;REF_strand=0,0;Strandbias_pval=1;AF=1	GT:DR:DV	1/1:0:36
chr22	29302727	67783	N	TCACTTGTGTTTTTTTTTGTTTTTTTTTTTTTTTTTTTTTTTTTTATTATTTACTTATGATAGTCAGAGAGAGAAGAGAGGAGAGAGGCAAACACACAGGCAGAGGGAGAAGGCGCGGCTCCATCAGACGGAGGCCGCGATATGGGATTCGATCCCGGGTCTCACAGGATCACGCCCAGGGCAAAGGCAGGCCGCCAAACCAGGCTGCGGGCCATACCCAGGGAATCCC	.	PASS	PRECISE;SVMETHOD=Snifflesv1.0.12;CHR2=chr22;END=29302740;STD_quant_start=2.843120;STD_quant_stop=5.299371;Kurtosis_quant_start=8.952228;Kurtosis_quant_stop=6.837035;SVTYPE=INS;SUPTYPE=AL;SVLEN=216;STRANDS=+-;STRANDS2=12,13,12,13;RE=25;REF_strand=0,0;Strandbias_pval=1;AF=1	GT:DR:DV	1/1:0:25
chr22	29303567	67784	TTTTTTTTTTTTTTTTTAATTTTTATTTATTTATGATAGGCACACAGTGAGAGAGAGAGAGGCAGAGACACAGGCAGAGGGAGAAGCAGGCTCCATGCACCGGGAGCCTGACGTGGGATTTGATCCTGGGTCTCCAGGATCGCGCCCTGGGCCAAAGGCAGGCGCTAAACCGCTGCGCCACCCAGGGATCCCATTTTT	N	.	PASS	PRECISE;SVMETHOD=Snifflesv1.0.12;CHR2=chr22;END=29303769;STD_quant_start=2.792848;STD_quant_stop=2.738613;Kurtosis_quant_start=2.751373;Kurtosis_quant_stop=4.467050;SVTYPE=DEL;SUPTYPE=AL;SVLEN=-202;STRANDS=+-;STRANDS2=14,6,14,6;RE=20;REF_strand=0,0;Strandbias_pval=1;AF=1	GT:DR:DV	1/1:0:20
chr22	29364346	67785	GTTTCCTCTTCTTTCTTTTTTTTTTTTAAATTTTTATTTATTTATGATAGTCACACACACAGAGAGAGAGAGAGAGAGAGAGAGAGGCGCAGAGACACAGGCAGAGGGAGAAGCAGGCTCCATGCACCGGGAGCCCGACGTGGGATTCGATCCCGGGTCTCCAGGATCGCGCCCTGGGCCAAAGGCAGGCGCCAAACCGCTGCGCCACCCAGGGATCC	N	.	PASS	PRECISE;SVMETHOD=Snifflesv1.0.12;CHR2=chr22;END=29364566;STD_quant_start=2.394438;STD_quant_stop=2.033060;Kurtosis_quant_start=-1.741573;Kurtosis_quant_stop=0.411329;SVTYPE=DEL;SUPTYPE=AL;SVLEN=-220;STRANDS=+-;STRANDS2=17,14,17,14;RE=31;REF_strand=0,0;Strandbias_pval=1;AF=1	GT:DR:DV	1/1:0:31
chr22	29404364	67786	ATGTTGGCTTTCTTTTTTTTTTTTTTTTTTTTTTTTTTTTTTTTTTTTCAAATCAATTTTTTTTTATTGGTGTTCAATTTACTAACATACAGAATAACACCCAGTGCCCGTCACCCATTCACTCCCACCCCCCCGCCCTCCTCCCCTTCTACCACCCCTAGTTCGTTTCCCAGAGTTAGCAGTCTTTACGTTCTGTCTCCCTTTCTGATATTTCCCACACATTTCTTCTCCCTTCCCTTATTTTCCCTTTCACTATTATTTATATTCCCCAAATGAATGAGAACATATAATGTTTGTCCTTCTCCGACTGACTTACTTCACTCAGCATAATACCCTCCAGTTCCATCCACGTTGAAGCAAATGGTGGGTATTTGTCATTTCTAATAGCTGAGTAATATTCCATTGTATACATAAACCACATCTTCTTTATCCATTCATCTTTCGTTGGACACCGAGGCTCCTTCCACAGTTTGGCTATAGTGGCCATTGCTGCTAGAAACATCGGGGTGCAGGTGTCCCGGCGTTTCATTGCATTTGTATCTTTGGGGTAAATCCCCAACAGTGCAATTGCTGGGTCGTAGGGCAGGTATATTTTTAACTGTTTGAGGAACCTCCACACAGTTTTCCAGAGTGGCTGCACCAGTTCACATTCCCACCAACAGTGTAGGAGGGTTCCCTTTTCTCCGCATCCTCTCCAACATTTGTTGTTTCCTGCCTTGTTAATTTTCCCCATTCTCACTGGTGTGAGGTGGTATCTCATTGTAGTTTTGATTTGTATTTCCCTGATGGCAAGTGATGCAGAACATTTTCTCATATGCATGTTGGCCATGTCTATGTCTTCCTCTGTGAGATTTCTGTTCATGTCTTTTGCCCATTTCATGATTGGATTGTTTGTTTCTTTGGTGTTGAGTTTAATAAGTTCTTTATAGATCTTGGAAACTAGCCCTTTATCTGATATGTCATTTGCAAATATCTTCTCCCATTCTGTAGGTTGTCTTTGAGTTTTGTTGACTGTATCCTTTGCTGTGCAAAAGCTTCTTATCTTGATGAAGTCCCAATAGTTCATTTTTGCTTTTGTTTCTTTTGCCTTTGTGGATGTATCTTGCAAGAAGTTACTATGGCCGAGTTCAAAAAGGGTGTTGCCTGTGTTCTTCTCTAGGATTTTGATGGAATCTTGTCTCACATTTAGATCTTTCATCCATTTTGAGTTTATCTTTGTGTATGGTGAAAGAGAGTGGTCTAGTTTCATTCTTCTGCATATGGATGTCCAATTTTCCCAGCACCATTTATTGAAGAGACTGTCTTTCTTCCAATGGATAGTCTTTCCTCCTTTATCGAATATTAGTTGCCCATAAAGTTCAGGGTCCACTTCTGGATTCTCTATTCTGTTCCACTGATCTATGTGTCTGTTTTTGTGCCAGTACCACACTGTCTTGATGACCACAGCTTTGTAGTACAACCTGAAATCTGGCATTGTGATGCCCCCAGATATGGTTTTCTTTTTTAAAATTCCCCTGGCTATTCGGGGTCTTTTCTGATTCCACACAAATCTTAAAATAATTTGTTCTAACTCTCTGAAGAAAGTCCATGGTATTTTGATAGGGATTGCATTAAACGTGTATATTGCCCTGGGTAACATTGACATTTCACAATATTAATTCTGCCAATCCATGAGCATGGAATATTTTTCCATCTCTTTGTGTCTTCCTCAATTTCTTTCAGAAGTGTTCTATAGTTTTGAGGGTATAGATCCTTTACATCTTTGGTGAGGTTTATTCCTAGGTATCTTATGCTTTTGGGTGCAATTGTAAATGGGATTGACTCCTTAATTTCTCTTTCTTCAGTCTCATTGTTAGTGTATAGAAATGCCACTGACTTCTGGGCATTGATTTTGTATCCTGCCACGCTACCGAATTGCTGTATGAGTTCTAGCAATCTTGGGGTGGAGACTTTTGGGTTTTCTATGTAGAGTATCATGTCATCGGCGAAGAGAGAGAGTTTGACTTCTTCTTTGCCAATTTGAATGCCTTTAATGTCTTTTTGTTGTCTGATTGCTGAGGCTAGGACTTCCAGTACTATGTTGAATAGCAGTGGTGAGAGTGGACATCCCTGTCTTGTTCCTGATCTTAGGGGAAAGGCTCCCAGTGCTTCCCCATTGAGAATGATATTTGCTGTGGGCTTTTCATAGATGGCTTTTAAGATGTCGAGGAATGTTCCCTCTATCCCTACACTCTGAAGAGTTTTAATCAGGAATGGATGCTGTATTTTGTCAAATGCTTTCTCTGCATCCAATGAGAGGATCATATGGTTCTTGGTTTTTCTCTTGCTGATATGATGAATCACATTGATTGTTTTACGGGTGTTGAACCAGCCTTGTGTCCCAGGGATAAATCCTACTTGGTCATGGTGAATAATTTTCTTAATGTACTGTTGGATCCTATTGGCCAGTATCTTGTTGAGAATTTTTGCATCCATGTTCATCAGGGATATTGGTCTGTAATTCTCCTTTTTGGCGGGGTCTTTGTCTGGCTTTGGAATTAAGGTGATGCTGGCTTCATAGAACGAATTTGGAAGTACTCCATCTCTTTCTATCTTTCCAAACAGCTTTAGGAGAATAGGTATGATTTCTTCTTTAAACGTTTGATAAATTCTCCTGGGAAGCCATCTGGCCCTGGACTCTTGTGTCTTGGGAGGTTTTTGATGACTGCTTCAATTTCCTCCCTGGTTATTGGCCTGTTCAGGTTTTCTATTTCTTCCTGTTCCAGTTTTGGTAGTTTGTGGCTTTCCAGGAATGCGTCCATTTCTTCTAGATTGCCTAATTTATTGGCGTATAGCTGTTCATAATATGTTTTTAAAATCGTTTGTATTTCCTTGGTGTTGGTAGTGATCTCTCCTTTCTCATTCATGATTTTATTAATTTGAGTCTTCTCTCTCTTCTTTTTAATAAGGCTGGCTAATGGTTTATCTATCTTATTAATTCTTTCAAAGAACCAACTCCTGATTCTGTTGATCTGTTCCACAGTTCTTCTGGTCTCGATTTCGTTGAGTTCTGCTCGAATCTTATTAACTCCCTTCTTCTCTTGGGTGTAGGATCTATTTGCTGTTTTTTCTCTAGCTCCTTTATGTGTAAGGTTAGCTTTTGTATTTGAGTTCTTTCCAGTTTTTGAATGGATGCTTGTATTGCGATGTATTTCCCCCTTAGGACTGCTTTTGCTGCATCCCAAAGATTTTGAACGGTTGTATCTTCATTCTCATTAGTTTCCATGAATCTTTTTATTCTTCCTTAATTTCCTGGTTGACCCTTTTATCTTTTAGCAGGATGGTCCTTAACCTCCACGTGTTTGAGGTCCTTCCAAACTTCTTGTTGTGATTTAGTTCTAATTTCAAGGCATTATGGTCCGAGAATATGCAGGGGACAATCCCAATCCTTTGGTATCGGTTCAGACCCGATTTGTGACCCAATATGTGGTCTATTCTGGAGAAAGTTCCATGTGCGCTTGAGAAGAATGTGTATTCAGTTGAGTTTGGATGTAAAGTTCTGTAGATATCTGTGAAATCCATCTGGTCCAGTGTATCATTTAAAGCTCTCGTTTCTTTGGAGATGTTTTGCTTAGAAGACCTATCGAGTATAGAAAGAGCTAGATTGAAGTCACCAAGTATAAGTGTATTATTATCTAAGTATTTCTTCACTTTGGTTAATAATTGATTTATATATTTGGCAGCTCCCACATTCGGAGCATATATATTGAGGATTGTTAAGTCCTCTTGTTGAATAGATCCTTTAAGTATGATATAGTGTCCCTCTTCATCTCTCACTACAGTCTTTGGGGTAAATTTTAGTTTATCTGATATAAGGATGGCTACCCCTGCTTTCTTTTGAGGACCATTCGAATGGTAAATGGTTCTCCAACCTTTTATTTTCAGGCTGTAGGTGTCCTTCTGTCTAAAATGAGTCTCTTGTAGACAGCAAATAGATGGGTCCTGCTTTTTTATCCAGTCTGAAACCCTGCGCCTTTTGATGGGGTCATTAAGCCCGTTCACATTCAGAGTTACTATTGAGAGATATGAGTTTAGTGTCATCATGATATCTATTCAGTCTTTGTTTTTGTGGACTGTTCCACTGAACTTCTTCTTAAAGGGGAATTTTAAGAGTCCCCCTTAAAATTTCTTGCAGAGCTGGTTTGGAGGTCACATATTCTTTTAGTTGCTGCCTGTCTTGGAAGCTCTTTATCTCTCCTTCCATTTTGAATGAGAGCCTTGCTGGATAAAGTATTCTTGGTTGCATGTTCTTCTCATTTAGGACCCTGAATATATCCTGCCAGCCCTTTCTGGCCTGCCAGGTCTCTGTGGAGAGGTCTGCTGTTACCCTAATACTCCTCCCCATAAAAGTCAGGGATTTCTTGTCTCTTGCTGCTTTAAGGATCTTCTCCTTATCTTTGGAATTTGCAAGCTTCACAATTAAATGTCGAGGTGTTGAACGGTTTTTATTGATTTTAGGGGGGGATCTCTCTATTTCCTGGATCTGAATGCCTGTTTCCCTTCCCAGATTAGGAAAGTTTTCAGCTAGAATTTGTTCAAATACATATTCTGGCCCTCTGTCCCTTTCGGCGCCCTCGGGAACCCCAATCAAACGTAGGTTTTTCTTCCTCAGGCTGTCGTTTATTTCCCTTAATCTATCTTCATGGTCTTTTAATTGTTTGTCTTTTTTTTCCTCAGTTTCCCTCTTTGCTATCAACTTGTCTTCTAGGTCACTCACTCGTTCTTCCACCTCGTTAACCCTCGTCGTTAGGACTTCTAGTTTGGATTGCATCTCATTCAATTGATTTTTAATTTCTGCCTGATTAGCTCTAAATTCTGCAGTCATGAAGTCTCTTGAGTCCTTTATACTTTTTTCTAGAGCCACCAGTAGCTGTATAATAGTGCTTCTGAATTGGCTTTCTGACATTGAATTGTAATCCAGATTTTGTAACTCTGTGGGAGAGAGGACTGTTTCTGATTCTTTCTTTTGAGGTGAGGTTTTCCTTCTAGTCATTTTGCTCAGTGCAGAGTGGCCAAAAGCAAGTTGTATTGGGAAAAAGAGAAAAAGAGAGGAGAGAAAGAAGGAAAGAAAAGAGAAAGAGAAAAAAAGGGAAGAAAAAAAAAAAAAACGAAAAAAAAAAAAGAAGAAGAAAAAGAAAGAAAAAGAAAGGAGAAAAAAAGGGGGGTGGGGGAAGGAAACAAATCAAAAAGCAAAACAAAATAAAAACAAAAACAAAAACAAAAACAAACAAACAAAAAAAGAACCACCGGGGAGTATCTTCTGATTCTGTGTACTTTAAGTCCCTTGGCTTCTCCTGGAAGTTGTCCGTCTAGCTGGTGTTCTGGGGGAGGGGCCTGTTGTGCTGATTTTCAGGTGTTAGCAGTTGGGGGAGCTGCTGTGCCCCCTCCTGGTGCAGGGCTCAGTGGGGGTTGTTTACCCCGTGAGGCCGCAGGAGGAACAGCCCCAGTGGCGGGGCAGCTCTGGAGCCCTGGATTCAGCCCCCGCAGGAACTCCGTCTGCAGGGCCTGGAGGCTCCGGGGCGGGGCCGCTGCTCTGCTCAGCTGGGGCAGGAGCGTCCTTGCGGTCCTGGGCCCTCCCGGCCTCTGCCTGTCCCGGGGGAGGCCGGATCCTGGGCTGTGTCCCGGCGCCCTGTGCTCCGGAGCCTGCGCTGTTGGATTCGCGCTCCCGGGCCGCGCAGCCCCCTCCGCGGAGCCGCCGCCCGAGCCCCTCCGAGCTGCTCCTGGAACCGCGCAGCCCCCTCCGCGGAGCCGCCGCCCGAGCCCCTTCAGCTGCTCCGGGTCCCGCCGGGTCCCCCGTGCGCGCTGCAGCCCTTAGGGAGCTCGGCGCACTCTCCTGGGCGCGCAGTTGCTCTGTTACTGTCCCAGGGAGCCCGAGGACATCGCCGCCCTCCTGGGTCCTGCTCCACCTCCCCGCGAGCCCCTTTCCCCCGGGAAGGTCGGTGCAGCTCCTGCTCCTCCGGGACGGGGCTCTCCTGTCCTGGGGACACTCGCCCCGGCCTCAGCCCGGCTCCTCGCGGGGCCCCTCCCCCTTGGAGGCCTTTGTTCCTTTATTTCTTTTTCCCCGTCTTCCTACCTTGATAGAAGCGCGAACTCTTCTCACTGTAGCATTCCAGCTGGTCTCTCTTTAAATCTCAGGCCGAATTCATAGATTTTCAGGATAATTTGAAGGTTTTCTAGGTAGTTTGGTGGAGACAGGTGATTTGGAGACCCTACTCCTCCGCCATCTTGCTCCTCCC	N	.	PASS	PRECISE;SVMETHOD=Snifflesv1.0.12;CHR2=chr22;END=29410628;STD_quant_start=1.044466;STD_quant_stop=0.426401;Kurtosis_quant_start=-1.747237;Kurtosis_quant_stop=-0.844738;SVTYPE=DEL;SUPTYPE=AL,SR;SVLEN=-6264;STRANDS=+-;STRANDS2=9,14,9,14;RE=23;REF_strand=0,0;Strandbias_pval=1;AF=1	GT:DR:DV	1/1:0:23
chr22	29489842	67787	N	ATACCTTGAACAGTGAAAAAAGCAGAAACACAATACACGAAAAAAACTTTTTCAAGACACATATAAGAACCAAAGCATGCAAGCTCCCAAGG	.	FAIL_NOTPRECISE	IMPRECISE;SVMETHOD=Snifflesv1.0.12;CHR2=chr22;END=29489854;STD_quant_start=21.382236;STD_quant_stop=30.623520;Kurtosis_quant_start=-0.100411;Kurtosis_quant_stop=-0.347716;SVTYPE=INS;SUPTYPE=AL;SVLEN=52;STRANDS=+-;STRANDS2=0,15,0,15;RE=14;REF_strand=0,0;Strandbias_pval=1;AF=1	GT:DR:DV	1/1:0:14
chr22	29513140	67788	N	GTCTTTTCTTATTTTCCTTCGTTTCCCCCCACCCACGGTTTTTTTCGTGCTTTTATCAGTTCGTCTTTCCCCTTGTTCT	.	FAIL_NOTPRECISE	IMPRECISE;SVMETHOD=Snifflesv1.0.12;CHR2=chr22;END=29513168;STD_quant_start=11.844830;STD_quant_stop=31.663860;Kurtosis_quant_start=-0.834007;Kurtosis_quant_stop=-1.808584;SVTYPE=INS;SUPTYPE=AL;SVLEN=64;STRANDS=+-;STRANDS2=18,2,18,2;RE=20;REF_strand=0,0;Strandbias_pval=1;AF=1	GT:DR:DV	1/1:0:20
chr22	29564640	67789	N	TTTCTTTGCTACTGCATGTCTTTTTTTTTTAAAATTTTTATTTATTTATGATTGTCACGAGAGAGAGAGAGAGAGGCAGAGACACAGGTCAGCGGGAGAAGCAGGCTCCCTGCACCGGGAAGCCCGCCGTGTGATCTCCCTGGGGTCTCCGGATCGCGCCCTGGGCCAAAGGCAGGCGCCAAACCCGCTGCGCACCCGGCGATCCCT	.	PASS	PRECISE;SVMETHOD=Snifflesv1.0.12;CHR2=chr22;END=29564645;STD_quant_start=2.369680;STD_quant_stop=5.129102;Kurtosis_quant_start=2.171530;Kurtosis_quant_stop=-0.032432;SVTYPE=INS;SUPTYPE=AL;SVLEN=213;STRANDS=+-;STRANDS2=11,15,11,15;RE=26;REF_strand=0,0;Strandbias_pval=1;AF=1	GT:DR:DV	1/1:0:26
chr22	29592129	67790	N	AGCTTTTTTTTGTTTTTTTTTTTTTTTTTTTTAAATTTTATTTATTATATGATAGTCACAGAGAGAAGAGAGAGGCAGAGACAAGGCGGGAAGGAGAAGCAGCTCGCATGCACCGGGAGGCCCGATGTGGGATTCGATCCTGGGTCTCCAGGATCGAGCCCGGGACAAAGGCAGGCGCCAAACCACTGCGCCACCCAGGGATCCCTGTTTTAATTATA	.	PASS	PRECISE;SVMETHOD=Snifflesv1.0.12;CHR2=chr22;END=29592128;STD_quant_start=3.439961;STD_quant_stop=3.958114;Kurtosis_quant_start=8.761586;Kurtosis_quant_stop=8.549147;SVTYPE=INS;SUPTYPE=AL;SVLEN=218;STRANDS=+-;STRANDS2=15,10,15,10;RE=25;REF_strand=0,0;Strandbias_pval=1;AF=1	GT:DR:DV	1/1:0:25
chr22	29882364	67791	N	GGGCTTGGGCGGACGGCTCGCGGAGGGGGCTGCAACTGTCCCCGGATCAGCGCGGA	.	FAIL_NOTPRECISE	IMPRECISE;SVMETHOD=Snifflesv1.0.12;CHR2=chr22;END=29882366;STD_quant_start=10.170423;STD_quant_stop=13.143439;Kurtosis_quant_start=-1.829863;Kurtosis_quant_stop=-2.039478;SVTYPE=INS;SUPTYPE=AL;SVLEN=58;STRANDS=+-;STRANDS2=16,16,16,16;RE=32;REF_strand=0,0;Strandbias_pval=1;AF=1	GT:DR:DV	1/1:0:32
chr22	29943633	67792	N	AAATACTCATGGACTAAAAAAAATAAAAAAAAAAAAAAAAAAAAAAAAAAGAAAAAAAAAAAAAAAAAAAAAAAAAAAAAAAA	.	PASS	PRECISE;SVMETHOD=Snifflesv1.0.12;CHR2=chr22;END=29943643;STD_quant_start=3.082207;STD_quant_stop=5.796551;Kurtosis_quant_start=2.279966;Kurtosis_quant_stop=2.478600;SVTYPE=INS;SUPTYPE=AL;SVLEN=83;STRANDS=+-;STRANDS2=7,8,7,8;RE=15;REF_strand=0,0;Strandbias_pval=1;AF=1	GT:DR:DV	1/1:0:15
chr22	29953391	67793	N	GGGGAACAGACCGGGGACCGAAAAGGCGGAAGAAAGAAGCAAAGGAGAGGTTGGTT	.	FAIL_NOTPRECISE	IMPRECISE;SVMETHOD=Snifflesv1.0.12;CHR2=chr22;END=29953425;STD_quant_start=23.338809;STD_quant_stop=63.689874;Kurtosis_quant_start=-0.452863;Kurtosis_quant_stop=-1.587375;SVTYPE=INS;SUPTYPE=AL;SVLEN=125;STRANDS=+-;STRANDS2=1,13,1,13;RE=14;REF_strand=0,0;Strandbias_pval=1;AF=1	GT:DR:DV	1/1:0:14
chr22	29957462	67794	N	CTTTCATTTTTTTTTTTTTTTTTTTTTTGCTTTTTTAATGATTATTTTTTATTTATTTCTGTATAGTCACAGAGAGAGAAGAGAGAGAGCCGAGCAGCGACATAGGCAGAGGGAAAGCAGGCTCCTATGCTCCCGGAGCCCGATTTGGGCTTCGATCCCGGGGTTCATCCAGGATCGCGCCCTGGGCCAAAGGCAGGCGCTAACAACCGCCTGTCGGTCCACTCCAGGATCCCGTTACGGTTCT	.	PASS	PRECISE;SVMETHOD=Snifflesv1.0.12;CHR2=chr22;END=29957470;STD_quant_start=1.322876;STD_quant_stop=6.551081;Kurtosis_quant_start=4.725091;Kurtosis_quant_stop=-0.424593;SVTYPE=INS;SUPTYPE=AL;SVLEN=247;STRANDS=+-;STRANDS2=11,14,11,14;RE=25;REF_strand=0,0;Strandbias_pval=1;AF=1	GT:DR:DV	1/1:0:25
chr22	30005888	67795	N	TGTCTTTGAGTTTTGTTGACGTAGCCTTTGCTGTGCAAAAGCGTCTTATCTTGATGAAGGCACAAGAGTTCATGTTTGTGGCTTTGTTTGTCTTTTGCCTTCGTGGATGTATCTTGCAAGAAGTTACTATGGCCGAGTTCAAAAGGGGTGGTTGCCGTGTGTTCCTTGCCCTAAGGAGTGTGAGGAGATCGTGTCTCACATTTCGATCTTTCATCCATTTAGAGTTTTCTGGTGTATGTGCAGAGAGTGGTCTAGTGTAAGTCTTCTGCATTGGATGTCCAGGTTTCCCAGCAACCAGATTATTGAAGAGTCTGTCATTTCTTCCGAAGGGAATGTCCTGTTCCTCCTTAGCGATATTAGTTGCCCATAAAGTGCAGGGTCCAACGGCTGGATGCCTATGCGTTTCCACTGATCTATGTGTCGTGGTTGTGCCGATACCACACTGGCCGGTGATGACCCCATCTTGGTGTACAACCTGAAATCTTGGGCAAGTGGGTTGCCCCCAGATTTGTTGTCGTTTTAAAATGCCACTGGGATTCGGGTCTTTTCCGGAGTCCACACAAAGCTTAAAATAATTTGTTCTAACTCTCTGAAAAGTCCATGTGATTTGGATAGGAATGGCATTAAACGTGTAAGAATTGGCACTGGGTAACATGGTTTGGGATTGAAATGTTCACAATATAAGTCTGTCTGGCCAATCCAGGAGCATGGAAGATTTTTCCAGCTCTTTGTGTCTTCCTCAATTTCCTTTAGGAGAGTGTTCTATAAGTGTTGGTTTGTGTTTGTTTTTTTGGAAAAGGGTTTTTAAAAATGATCCTTTACATCTTTG	.	FAIL_NOTPRECISE	IMPRECISE;SVMETHOD=Snifflesv1.0.12;CHR2=chr22;END=30005887;STD_quant_start=0.000000;STD_quant_stop=14.032700;Kurtosis_quant_start=1.862810;Kurtosis_quant_stop=1.227256;SVTYPE=INS;SUPTYPE=AL;SVLEN=810;STRANDS=+-;STRANDS2=15,10,15,10;RE=25;REF_strand=0,0;Strandbias_pval=1;AF=1	GT:DR:DV	1/1:0:25
chr22	30011809	67796	N	GCACAGAAAAATAAAAAACAACGAGGGAACAGGGTTGGACAAGAAGAAAACCGAAAGAGAAAAGAAAGGCAAAAAAAAG	.	FAIL_NOTPRECISE	IMPRECISE;SVMETHOD=Snifflesv1.0.12;CHR2=chr22;END=30011808;STD_quant_start=10.881176;STD_quant_stop=21.577766;Kurtosis_quant_start=2.794417;Kurtosis_quant_stop=-0.337761;SVTYPE=INS;SUPTYPE=AL;SVLEN=60;STRANDS=+-;STRANDS2=1,15,1,15;RE=16;REF_strand=0,0;Strandbias_pval=1;AF=1	GT:DR:DV	1/1:0:16
chr22	30025656	67797	AAAAACTTTAGCTAGGGGGGGAGGAGCAAGATGGCGGAGGAGTAGGGTCTCCAAATCACCTGTCTCCACCAAACTACCTAGAAAACCTTCAAATTATCCTGAAAATCTATGAATTCGGCCTGAGATTCAAAGAGAGACCAGCTGGAATGCTACAGTGAGAAGAGTTCGCGCATCTATCAAGGTAGGAAGACGGGGAAAAAGAAATAAAGGAACAAAGGCCTCCAAGGGGGAGGGGCCCCGCGAGGAGCCGGGCTGAGGCCGGGGCGAGTGTCCCCAGGACAGGAGAGCCCCGTCCCGGAGAAGCAGGAGCTGCACCGACCTTCCCGGGCGGAAAGGGGCTCGCAGGGAGGTGGAGCAGGACCCAGGAGGGCGGGGATGCCCTCGGGCTCCCTGGGACAGTAACAGCAACTGCGCGCCCAGGAGAGTGCGCCGAGCTCCCTAAGGGCTGCAGCGCGCACGGCGGGACCCGGCGGGACCGGAGCAGCTGAAGGGGCTCGGGCAGCGGCTCCGCGGAGGGGGCTGCGGGGCCCCGGGAGCAGCTCGGAGGGGCTCGGGTAGAAGAAGAGGCTCCGTGCGGTGGGGGCTGCGCGGTTCCAGGAGCAGCTCGGAGGGGCTCGGGCGGCAGCTCCGCGGAGGGGGTTGCGCGGCCCGGGAGCGCGAATCCACCAGCGCAGGCTCCGGAGCACAGGGCGCCGGGACACAGCCCAGGATCCCGCCTCCCCCGGGACAGGCAGAGGACGGGAGGGCCCAGGACAGCGAGGACGCTCCTGCCCCAGCTGAGCAGATCAGCGGCCCCGCCCCGGAGCCTCCAGGCCCTGCAGACGGAGTTCCTGCCGGAGCTGAATCCAGGTTTCCAGAGCTGCCCCGCCACTGGGGCTGTTCCTCCTGCGGCCTCACGGGGTAAACAACCCCCACTGAGCCCTGCACCAGGCAGGGGCACAGCAGCTCCCCCAACTGCTAACACCTGAAAATCAGCACAACAGGCCCCTCCCCCAGAACACCAGCTAGACGGACAACTTCCAGGAGAAGCCAAGGGACTTAAAGTACACAGAATCAGAAGATACTCCCCGGTGGTTCTTTTTTTGTTTGTTTGTTTTTGTTTTTGTTTTTGTTTTATTTTGCTTTTTGATTTGTATCCTTCCCCCACCCCCTTTTTTTCTCCTTTCTTTTTCTTTCTCTTTTTCTTCCCTTTTTTTTTTCGTTTTTTTTTCTTTTTTTCTTCCCTTTTTTTTCTCTTTCTCTTTTCTTTCCTTCTTTCTCTCCTCTCTTTTTCTCTTTTTCCCAATACAACTTGCTTTTGGCCACTCTGCACTGAGCAAAATGACTAGAAGGAAAACCTCACCTCAAAAGAAAGAATCAGAAACAGTCCTCTCTCCCACAGAGTTACAAAATCTGGATTACAATTCAATGTCAGAAAGCCAATTCAGAAGCACTATTATACAGCTACTGGTGGCTCTAGAAAAAAGTATAAAGGACTCAAGAGACTTCATGACTGCAGAATTTAGAGCTAATCAGGCAGAAATTAAAAACCAATTGAATGAGATGCAATCCAAACTAGAAGTCCTAACGACGAGGGTTAACGAGGTGGAAGAACGAGTGAGTGACCTAGAAGACAAGTTGACAGCAAAGAGGGAAACTGAGGAAAAAAGAGACAAACAATTAAAAGACCATGAAGATAGATTAAGGGAAATAAACGACAGCCTGAGGAAGAAAAACCTACGTTTAATTGGGGTTCCCGAGGGCGCCGAAAGGGACAGAGGGCCAGAATATGTATTTGAACAAATTCTAGCTGAAAACTTTCCTAATCTGGGAAGGGAAACAGGCATTCAGATCCAGGAAATAGAGAGATCCCCCCCTAAAATCAATAAAAACCGTTCAACACCTCGACATTTAATTGTGAAGCTTGCAAATTCCAAAGATAAGGAGAAGATCCTTAAAGCAGCAAGAGACAAGAAATCCCTGACTTTTATGGGGAGGAGTATTAGGGTAACAGCAGACCTCTCCACAGAGACCTGGCAGGCCAGAAAGGGCTGGCAGGATATATTCAGGGTCCTAAATGAGAAGAACATGCAACCAAGAATACTTTATCCAGCAAGGCTCTCATTCAAAATGGAAGGAGAGATAAAGAGCTTCCAAGACAGGCAGCAACTCAAAGAATATGTGACCTCCAAACCAGCTCTGCAAGAAATTTTAAGGGGGCCTCTTAAAATTCCCCTTTAAGAAGAAGTTCAGTGGAACAGTCCACAAAAACAAAGACTGAATAGATATCATGATGACACTAAACTCATATCTGTCAATAGTAACTCTGAATGTGAACGGGCTTAATGACCCCATCAAAAGGCGCAGGGTTTCAGACTGGATAAAAAAAGCAGGACCCATCTATTTGCTGTCTACAAGAGACTCATTTTAGACAGAAGGACACCTACAGCCTGAAAATAAAAGGTTGGAGAACCATTTACCATTCGAATGGTCCTCAAAAGAAAGCAGGGGTAGCCATCCTTATATCAGATAAACTAAAATTTACCCCAAAGACTGTACTGAGAGATGAAGAGGGACACTATATCATACTTAAAGGATCTATTCAACAAGAGGACTTAACAATCCTCAATATATATGCTCCGAATGTGGGAGCTGCCAAATATATAAATCAATTATTAACCAAAGTGAAGAAATACTTAGATAATAATACACTTATACTTGGTGACTTCAATCTAGCTCTTTCTATACTCGATAGGTCTTCTAAGCAAAACATCTCCAAAGAAACGAGAGCTTTAAATGATACACTGGACCAGATGGATTTCACAGATATCTACAGAACTTTACATCCAAACTCAACTGAATACACATTCTTCTCAAGCGCACATGGAACTTTCTCCAGAATAGACCACATATTGGGTCACAAATCGGGTCTGAACCGATACCAAAAGATTGGGATTGTCCCCTGCATATTCTCGGACCATAATGCCTTGAAATTAGAACTAAATCACAACAAGAAGTTTGGAAGGACCTCAAACACATGGAGGTTAAGGACCATCCTGCTAAAAGATAAAAGGGTCAACCAGGAAATTAAGGAAGAATTAAAAAGATTCATGGAAACTAATGAGAATGAAGATACAACCGTTCAAAATCTTTGGGATGCAGCAAAAGCAGTCCTAAGGGGAAATACATCGCAATACAAGCATCCATTCAAAAACTGGAAAGAACTCAAATACAAAAGCTAACCTTACACATAAAGGAGCTAGAGAAAAAACAGCAAATAGATCCTACACCCAAGAGAAGAAGGGAGCTAATAAAGATTCGAGCAGAACTCAACGAAATCGAGACCAGAAGAACTGTGGAACAGATCAACAGAACCAGGAGTTGGTTCTTTGAAAGAATTAATAAGATAGATAAACCATTAGCCAGCCTTATTAAAAAGAAGAGAGAGAAGACTCAAATTAATAAAATCATGAATGAGAAAGGAGAGATCACTACCAACACCAAGGAAATACAAACGATTTTAAAAACATATTATGAACAGCTATACGCCAATAAATTAGGCAATCTAGAAGAAATGGACGCATTTCTGGAAAGCCACAAACTACCAAAACTGGAACAGGAAGAAATAGAAAACCTGAACAGGCCAATAACCAGGGAGGAAATTGAAGCAGTCATCAAAAACCTCCCAAGACACAAGAGTCCAGGGCCAGATGGCTTCCCAGGAGAATTTTATCAAACGTTTAAAGAAGAAATCATACCTATTCTCCTAAAGCTGTTTGGAAAGATAGAAAGAGATGGAGTACTTCCAAATTCGTTCTATGAAGCCAGCATCACCTTAATTCCAAAGCCAGACAAAGACCCCGCCAAAAAGGAGAATTACAGACCAATATCCCTGATGAACATGGATGCAAAAATTCTCAACAAGATACTGGCCAATAGGATCCAACAGTACATTAAGAAAATTATTCACCATGACCAAGTAGGATTTATCCCTGGGACACAAGGCTGGTTCAACACCCGTAAAACAATCAATGTGATTCATCATATCAGCAAGAGAAAAACCAAGAACCATATGATCCTCTCATTGGATGCAGAGAAAGCATTTGACAAAATACAGCATCCATTCCTGATCAAAACTCTTCAGAGTGTAGGGATAGAGGGAACATTCCTCGACATCTTAAAAGCCATCTATGAAAAGCCCACAGCAAATATCATTCTCAATGGGGAAGCACTGGGAGCCTTTCCCCTAAGATCAGGAACAAGACAGGGATGTCCACTCTCACCACTGCTATTCAACATAGTACTGGAAGTCCTAGCCTCAGCAATCAGACAACAAAAGACATTAAAGGCATTCAAATTGGCAAAGAAGAAGTCAAACTCTCCCTCTTCGCCGATGACATGATACTCTACATAGAAAACCCAAAAGTCTCCACCCCAAGATTGCTAGAACTCATACAGCAATTCGGTAGCGTGGCAGGATACAAAATCAATGCCCAGAAGTCAGTGGCATTTCTATACACTAACAATGAGACTGAAGAAAGAGAAATTAAGGAGTCAATCCCATTTACAATTGCACCCAAAAGCATAAGATACCTAGGAATAAACCTCACCAAAGATGTAAAGGATCTATACCCTCAAAACTATAGAACACTTCTGAAAGAAATTGAGGAAGACACAAAGAGATGGAAAAATATTCCATGCTCATGGATTGGCAGAATTAATATTGTGAAAATGTCAATGTTACCCAGGGCAATATACACGTTTAATGCAATCCCTATCAAAATACCATGGACTTTCTTCAGAGAGTTAGAACAAATTATTTTAAGATTTGTGTGGAATCAGAAAAGACCCCGAATAGCCAGGGGAATTTTAAAAAGAAAACCATATCTGGGGGCATCACAATGCCAGATTTCAGGTTGTACTACAAAGCTGTGGTCATCAAGACAGTGTGGTACTGGCACAAAAAACAGACGCATAGATCAGTGGAACAGAATAGAGAATCCAGAAGTGGACCCTGAACTTTATGGGCAACTAATATTCGATAAAGGAGGAAAGACTATCCATTGGAAGAAAGACAGTCTCTTCAATAAATGGTGCTGGGAAAATTGGACATCCACATGCAGAAGAATGAAACTAGACCACTCTCTTTCACCATACACAAAGATAAACTCAAAATGGATGAAAGATCTAAATGTGAGACAAGATTCCATCAAAATCCTAGAGAAGAACACAGGCAACACCCTTTTGAACTCGGCCATAGTAACTTCTTGCAAGATACATCCACGAAGGCAAAAGAAACAAAAGCAAAAATGAACTATTGGGACTTCATCAAGATAAGAAGCTTTTGCACAGCAAAGGATACAGTCAACAAAACTCAAAGACAACCTACAGAATGGGAGAAGATATTTGCAAATGACATATCAGATAAAGGGCTAGTTTCCAAGATCTATAAAGAACTTTTTAAACTCAACACCAAAGAAACAAACAATCCAATCATGAAATGGGCAAAAGACATGAACAGAAATCTCACAGAAGAAGACATAGACATGGCCAACATGCACATGAGAAAATGCTCTGCATCACTTGCCATCAGGGAAATACAAATCAAAACCACAATGAGATACCACCTCACACCAGTGAGAATGGGAAAAATTAACAAGGCAGGAAACAACAAATGTTGGAGAGGATGTGGAGAAAAGGGAACCCTCCTACACTGTTGGTGGGAATGTGAACTGGTGCAGCCACTGTGGAAAACTGTGTGGAGGTTCCTCAAACAGTTAAAAATATACCTGCCCTACGACCCAGCAATTGCACTGTTGGGGATTTACCCCAAAGATACAAATGCAATGAAACGCTGGGACACCTGCACCCCGATGTTTCTAGCAGCAATGGCCACGATAGCCAAACTGTGGAAGGAGCCTCGGTGTCCAACGAAAGATGAATGGATAAAGAAGATGTGGTTTATGTATACAATGGAATATTACTCAGCTATTAGAAATGACAAATACCCACCATTTGCTTCAACGTGGATGGAACTGGAGGGTATTATGCTGAGTGAAGTAAGTCAGTCAGAGAAGGACAAACATTATATGTTCTCATTCATTTGGGGAATATAAATAACAGTGAAAGGGAAAATAAGGGAAGGGAGAAGAAATGTGTGGGAAATATCAGAAAGGGAGACAGAACATAAAGACTGCTAACTCTGGGAAACGAACTAGGGGTGGTAGAAGGGGAGGAGGGCGGGGGGTGGGAGTGAATGGGTGACGGGCACTGGGTGTTATTCTGTATGTTAGTAAATTGAACACCAATAAAAAAAAAATAAAATAAAATAAAATAAAATAAAATAAAAAAAAAAAAAAAAAAAAAAAAAAAAAAAAAAAAAAAAAA	N	.	PASS	PRECISE;SVMETHOD=Snifflesv1.0.12;CHR2=chr22;END=30032021;STD_quant_start=5.677215;STD_quant_stop=0.707107;Kurtosis_quant_start=-0.253496;Kurtosis_quant_stop=17.631206;SVTYPE=DEL;SUPTYPE=AL,SR;SVLEN=-6365;STRANDS=+-;STRANDS2=22,30,22,30;RE=52;REF_strand=0,0;Strandbias_pval=1;AF=1	GT:DR:DV	1/1:0:52
chr22	30026218	67798	N	CCTCCGTGCGGAGGGGGCTGCGAGTTTTCCGGAGCAGCTCGGAGGGGCTCGGGCGCAGCTCCGCGGAGGAGGCTGCGAGGCCCCGGGGCAGCTCGGAGGGCCGGGTAGAAGAAGAGG	.	FAIL_NOTPRECISE	IMPRECISE;SVMETHOD=Snifflesv1.0.12;CHR2=chr22;END=30026218;STD_quant_start=14.355022;STD_quant_stop=15.752249;Kurtosis_quant_start=8.626930;Kurtosis_quant_stop=4.908630;SVTYPE=INS;SUPTYPE=AL;SVLEN=122;STRANDS=+-;STRANDS2=13,17,13,17;RE=30;REF_strand=0,0;Strandbias_pval=1;AF=1	GT:DR:DV	1/1:0:30
chr22	30043980	67799	TTTCTTTTTTTTTTTTTTTTTTTATATCAACT	N	.	PASS	PRECISE;SVMETHOD=Snifflesv1.0.12;CHR2=chr22;END=30044012;STD_quant_start=5.639149;STD_quant_stop=6.204837;Kurtosis_quant_start=-1.751038;Kurtosis_quant_stop=-1.735369;SVTYPE=DEL;SUPTYPE=AL;SVLEN=-32;STRANDS=+-;STRANDS2=6,4,6,4;RE=10;REF_strand=0,0;Strandbias_pval=1;AF=1	GT:DR:DV	1/1:0:10
chr22	30102138	67800	N	CCTTCCTTTCCTCCTTCCTCTTTTCCTCCCTGTTC	.	FAIL_NOTPRECISE	IMPRECISE;SVMETHOD=Snifflesv1.0.12;CHR2=chr22;END=30102157;STD_quant_start=35.001429;STD_quant_stop=56.451749;Kurtosis_quant_start=-0.760352;Kurtosis_quant_stop=5.262897;SVTYPE=INS;SUPTYPE=AL;SVLEN=139;STRANDS=+-;STRANDS2=0,14,0,14;RE=13;REF_strand=0,0;Strandbias_pval=1;AF=1	GT:DR:DV	1/1:0:13
chr22	30232574	67801	N	ACAAGGGGGGAAAACACAAAGAAAAAAAAACCAGAAAAAAAGAAGGGAAAGAGCAAAAGTAGAAAGTAAGAAGAAAAGAAGGAAAGAAAAGCAGAAAAACAG	.	FAIL_NOTPRECISE	IMPRECISE;SVMETHOD=Snifflesv1.0.12;CHR2=chr22;END=30232603;STD_quant_start=54.782296;STD_quant_stop=52.633639;Kurtosis_quant_start=1.372622;Kurtosis_quant_stop=0.180246;SVTYPE=INS;SUPTYPE=AL;SVLEN=85;STRANDS=+-;STRANDS2=2,10,2,10;RE=12;REF_strand=0,0;Strandbias_pval=1;AF=1	GT:DR:DV	1/1:0:12
chr22	30257563	67802	N	TTATAGTATTCATTTACCACATAGTAGATTCCTGCTGCGCGCTATGCAAGCCAGATACAGCTTTTCTACTGCCAGACGACCTTCCTTCTTGCACCCCTTATATCACACCTACCTCCTGCTCCCTAACTCCTGCAAATCACTAATCTATTTTCCATCTCTTAATTTTTTCTCTTTGATAGTCATATAATTGGATTATATTGGACATGGTGATCCTTTGAGATGGTTGTTTTGCTCAGCATAATATCCATGAATTGTCTCTTAGAAGTTACTGCGGTTATCGAAAACTTTGTTCCCTTTTTTTCATTGGCCTGAGTAGTATTCTTATGGGTGGCATGGTTGTTTAATTATTAACTTAATCAAGGACATTTGGTCGTCCCCAGTTTTCAGTATCATATAAAAGTGTCTACGACTTAAGCCTGCACAGGTTTTTTGTAGTGTTGCGGGTGGCACTGTCTTAGCATCCAACCTTTGATTGTCTCAGGGTTGTGAGATTGAACCCCAGGTCAGTGTCGCACTGAGTGTTGAAGTCTGCTTCTAATACTTCTCTCTCTCCCCTCTTCGTTTCCCCCCCGTCTCCCTCTTCTCTCGTCTCTCTGAACAAAAACAACACCAAAACAAAACAAAAAACACAACACCCATAGATTCATTCTCCGAGGATACGCCAAGGAGGCCCACTTCCTCGGCTCTGTAGTGTTAGATTAGGGTTTCATGTTTGGTGGTGTGTGTTTTGTCTTAGAAAGCTGTTACAAACTCTGTCCCGCGTACTCTACCACTTTACATTCTGGACTAGTTCAGCATCCAACCACTTCTCACCACCAGGCCAGCACCCGGAATCAAGCACATCTTCCATTCCCCTGGTCATTTTAATAGTGCTAACTACATCTCTCTTTGACCCATGTTTTCTTCTTCTATCCTCATCTCTTTTAGTCAGCGCCAAATGATCCTGGCAAAAGAAAATTCATCGTTTCTTATTCCCTTGTCTGGAGACCATACACTAGCTTCCCAGGCCACCTTGGACTAAAGCCAAACTTTCCGTACCATGATAGAATCATTTTCTCCCTCTGCTTGACTCGATTCCCAGTAGTCCTCCCGCGCCTCATTCCTCTTTGCAGTCTATGCCTGCTCCTGCTTGCCTAATGCATAGTAGGCACCTCTCTTGCCACGGACATTTGTTGTTCCCGTTTTTCCTACAGGTTCTTTCCCAAAGCTCATTTCAAACGTCCGTCAAGTCTTTATCAAGCCCCCTCTTTAGCTTTCCTAGCCATCCTACTTCCCTAGCAACCTTCTTGCTTCGTGTTTCTCCGCGTGCCACTGCCTACCACACAGAGGGGCCCGAGGGGGCACGACAGGTTATCGAGCACGCACCTTATTAGAATTTGCGCACCTAGAAGGCAGGATTTGCTACTGCTGAATTCTCAGTGTCTGAAATTAATCCGAACAACAGAAGAGCGGCTCAAGAAGTGGGTTTTCAGTGAATGGGTGCTAGATGAGTAAAGATCCCTAACTAGATATAAATACCAGTGCAGCATTCCCTGTTTGTCCCCAGGTGCCGTGTTTACGACAAATGCATTCTAAGCTGTTTAACATGAGACTCAAAAACAACACCGTTGAAACCATTTACAGCGATTTCCCCATAATAACAAACAAATGCCTATCTGTAAATGGGCAACTATTAGTGCCTGGTCCACGGGCTGAGTCTTTGCATGTCTGCATTCTCAGCAAACACTTCTGGAGCTTGCCTCTTCTGAAATGTCACATCAGCATACCACAGCTCACGAGGCTTGCAAGCCCCATTCTGCTAACTGAAGAAAGCCACGTATAATCTACAACCAACCTTTTGGTTGTTCACCCAACACAAAGACAGGATCCTTCACTCCTTGTAATGATTGCTTCAAACTCAAAGAAATAAATTTCCTTCATCACCCCACTGCATGAACTTTCGAGCCAACCTTTACCGCTTGTAAGAGAGAGAATTAACAAAAACACCCAGGCAAGGATTCACAGGGGTTAGAAGTTCAAAACCAAAACGATGAGCTGCTAATAGTCTCCACCGTACCAGGCATGGATGGATCTGCTAGACAAAATCTTAAGTCGGCTAATCTACTTTGCTTACTGAGTTCAATTGCTTTTTTTTTTTTTTTTTTTTTTTTTTTTTTGCGGCTTGCTATGGAACTACCTTAATTTTCTTTACCACATTTATGATACCAAGGACTATTTTAAAGCACTTTCTCTTTACTTCATATAAAACTCAAACATTTCTTCTCAAAACACAGGGGAGATGCTTTCAGGGCCCCAGGCTCCAGACAGCTTTAGAACCGTCCAAGACTTACAGCCAATGCGTGAGCCACGAGCCTCTTAACCCGATGGCCTGCGCTCTGGAGTGTGTTCTGCACTTTGCCTCTCACTTTGTTGTACTCTGAGCTAAAATATGTACCCTCATATTTCTTTAAATGTGTATTTAAGACACTCAAGGGGTTTGTTTTAAAACAGAAGGAGGAATTGAAGAGCTGGAGTAAGTAGCCTCTACGTGGTAGGAGGGTTCCAAACTGAGGGGGGCTGACTCTTTAAATCTCATCCCACAAGGCCTCTTGGCTCTTTACTTTTCCTACCCTGTCCCGTTGGGGAGCGGAAGGTGCTCTAAGAGGCCGCC	.	FAIL_NOTPRECISE	IMPRECISE;SVMETHOD=Snifflesv1.0.12;CHR2=chr22;END=30257565;STD_quant_start=13.017296;STD_quant_stop=368.496608;Kurtosis_quant_start=15.581033;Kurtosis_quant_stop=-1.814430;SVTYPE=INS;SUPTYPE=AL,SR;SVLEN=2455;STRANDS=+-;STRANDS2=20,20,20,20;RE=40;REF_strand=0,0;Strandbias_pval=1;AF=1	GT:DR:DV	1/1:0:40
chr22	30257577	67803	N	TAATTCCTGGCACTAAGAGAGGTCTAATGTGTTTTAAATGAATGGGTGGATAGAGATAAATAATCCGACTTAAAACTACCAGGTGGGGCAGCAATTCCCAGTTGTCCACAGGTCCAGGTGTAGAATGGCCATTCTAATAGAGGTGTAAAATAGGAGATCAAAACAAGCACGTGAAAACGCATTTACATAGAGTTTCCAGATAGACACAAATGCGAGTTTAAATGGCACATCAGTAGTGCCCTGGGTCACTGGGCGTGAAGTCTTGCAGATGTCGGCAGCTCTAGAACAACTCTGGGCTGCCCTCTTCTGAATGTCAGCATCACAACACGCTCACGAGGATTGCAGAGCCGTGCATTCCCCGATACGCTGAAGAAGCCACGAGAATCGAACAAACACCCGTTGGTGTCACCACACAACCGACCATTCACTCCTGTAATGATAGAATCTCAAGCTAAAAGATAAAACTCCTCTCATCCCCATGCATGATCTTTTGAGCCAAACTTAAGCCTGGGTAAGGAGAAGTTAACCAAAAACGAACAGGCAAAAGAGGTCACAGCAGGGTAGGAATTTCATAACCAATAAAGAGAAGCTTGCTATAGTCTAAACGGTACATGGCTGGATGGACTTGCTAGAAAAAATTGAGTAAGGCCCGCCTTTTTAATTTAAAGACTTTGCGTACTGATGTCAGTGCTTTTTTTTTTTTTTTTTTTTTTTTTTTTTGGAGTGCTTGCTATGGAAATAGCCAGTAATTATAATAGTACACATTGGTACCAGACTATTTTAAGCACTTTATACTTTACTCAGTATACTCAAACATCTCTCTCAAAAACAAAGATGGGAAGATGCTGGAATGGCCCAGGCTCCAGACAGCTTTAGCAACTGGCCAAGACATAAGCCAATGATGAGCCGACCTCCTTAACCCGAATGGCTGGCTTGGGAGGTTTGTTCGGCAAACTTGCCTTTCACTTTGGTGTTAACAGCTGAAGCTAAATATGTACCCCGGGCCTCATATCAATGTTAAAGTGTGGTAAGACCAACTCAAGGGTAAAACAAGGAAAAATTGAAGAGGGCCTGGAGTAAGAGGGCCTGCTAATTGTGAGAGAGGGTTCCAACTGAGGGGGGCTGACTCTTAATCTCTGCCACAAGGCTCGTCTGCGCTCGCTACCTTCCGACCTGTCCCCCGTGTGGAGAGGAAGGTGCTCTAAGAGCCGCCACCTTCATCATCTTC	.	FAIL_NOTPRECISE	IMPRECISE;SVMETHOD=Snifflesv1.0.12;CHR2=chr22;END=30257577;STD_quant_start=5.263079;STD_quant_stop=294.876076;Kurtosis_quant_start=6.896765;Kurtosis_quant_stop=0.832996;SVTYPE=INS;SUPTYPE=AL;SVLEN=1149;STRANDS=+-;STRANDS2=8,4,8,4;RE=12;REF_strand=0,0;Strandbias_pval=1;AF=1	GT:DR:DV	1/1:0:12
chr22	30280689	67804	N	CCCCCAAAAAAAAAAACACCACACAAACCAAAAAAAACAAAAAACTAAACAA	.	FAIL_NOTPRECISE	IMPRECISE;SVMETHOD=Snifflesv1.0.12;CHR2=chr22;END=30281212;STD_quant_start=276.094006;STD_quant_stop=308.925557;Kurtosis_quant_start=-1.523110;Kurtosis_quant_stop=-1.708874;SVTYPE=INS;SUPTYPE=AL;SVLEN=52;STRANDS=+-;STRANDS2=6,9,6,9;RE=15;REF_strand=0,0;Strandbias_pval=1;AF=1	GT:DR:DV	1/1:0:15
chr22	30309992	67805	N	AGAAAGAAAGAGGGAGAAAAGAAGGAGAAAGAAGAAAGAAAGAAAGAAAGAAAGAGAGAGTAGAGAGAGAACG	.	FAIL_NOTPRECISE	IMPRECISE;SVMETHOD=Snifflesv1.0.12;CHR2=chr22;END=30309999;STD_quant_start=20.817388;STD_quant_stop=24.714736;Kurtosis_quant_start=-0.432274;Kurtosis_quant_stop=0.542208;SVTYPE=INS;SUPTYPE=AL;SVLEN=66;STRANDS=+-;STRANDS2=18,5,18,5;RE=23;REF_strand=0,0;Strandbias_pval=1;AF=1	GT:DR:DV	1/1:0:23
chr22	30324389	67806	N	TTGACATGATATCTAGTAAAGACATCTGTCACTAGTAAAGATTAACGATACTTGAGATTGATCTGATTTGAGACT	.	FAIL_NOTPRECISE	IMPRECISE;SVMETHOD=Snifflesv1.0.12;CHR2=chr22;END=30324426;STD_quant_start=18.365729;STD_quant_stop=39.295038;Kurtosis_quant_start=-0.929992;Kurtosis_quant_stop=-1.685521;SVTYPE=INS;SUPTYPE=AL;SVLEN=42;STRANDS=+-;STRANDS2=4,16,4,16;RE=20;REF_strand=0,0;Strandbias_pval=1;AF=1	GT:DR:DV	1/1:0:20
chr22	30328606	67807	N	CCGCAGTTTCTTCGTTTTTTTTTTTTTTTTATGGAAATTTATTTATGTATTTATTTTTTTTATTTTTATTTATTTACTTATGATAGTCAGCAGGAGAGAGAGGAGAGGCAGAGACGACAGGCAGTAGAAGGAAGCAGGCTTCCATGCAACCGGGAGCCGGATATGGGATGCGATCCAAGGGTCTCCAGGATCGCGCCCTGGGCAAAATGCAGGCCGCCAAAAACCGCTGGCGACACCCAGGATCC	.	PASS	PRECISE;SVMETHOD=Snifflesv1.0.12;CHR2=chr22;END=30328618;STD_quant_start=3.152380;STD_quant_stop=5.049752;Kurtosis_quant_start=5.177401;Kurtosis_quant_stop=7.033179;SVTYPE=INS;SUPTYPE=AL;SVLEN=230;STRANDS=+-;STRANDS2=15,18,15,18;RE=33;REF_strand=0,0;Strandbias_pval=1;AF=1	GT:DR:DV	1/1:0:33
chr22	30349445	67808	AACTACTTTTCTTTTTTTTTTTTTTTTTTTTTTTTTT	N	.	PASS	PRECISE;SVMETHOD=Snifflesv1.0.12;CHR2=chr22;END=30349485;STD_quant_start=2.198484;STD_quant_stop=2.415229;Kurtosis_quant_start=-1.746335;Kurtosis_quant_stop=-1.641543;SVTYPE=DEL;SUPTYPE=AL;SVLEN=-40;STRANDS=+-;STRANDS2=13,12,13,12;RE=25;REF_strand=0,0;Strandbias_pval=1;AF=1	GT:DR:DV	1/1:0:25
chr22	30349685	67809	N	CCATTTAAAAAAAATTTTTTTTAATTTATTTCTTTATGATCGTCCACAGAGAGAGAGAGAGCAGGCAGAGACACATGCAGCGGGAGAATCAGGCTTCCATTACCGGGAGCCCGACGTGGCGATTCGATCCCGGTCTCCAGATCGCGTTTGCCCCGGCCAAACGGCAGGCGCCAAACGCTGCGCCACTCCAGCGGCTCCCCTCGATTAG	.	PASS	PRECISE;SVMETHOD=Snifflesv1.0.12;CHR2=chr22;END=30349684;STD_quant_start=2.019139;STD_quant_stop=5.045943;Kurtosis_quant_start=0.911520;Kurtosis_quant_stop=4.786091;SVTYPE=INS;SUPTYPE=AL;SVLEN=209;STRANDS=+-;STRANDS2=14,13,14,13;RE=27;REF_strand=0,0;Strandbias_pval=1;AF=1	GT:DR:DV	1/1:0:27
chr22	30384198	67810	TTTTTTTTTTTTTTTTTTTTTTTAAATTTTTATTTATTTATGATAGGCACACAGTGAGAGAGAGAGAGGCAGAGACACAGGCAGAGGGAGAAGCAGGCTCCATGCACCTGGAGCCCGACGTGGGATTCGATCCCGGGTCTCCAGGATCGCGCCCTGGGCCAAAGGCAGGCGCCAAACGGCTGCGCCACCCAGGGATCCCA	N	.	PASS	PRECISE;SVMETHOD=Snifflesv1.0.12;CHR2=chr22;END=30384400;STD_quant_start=1.274755;STD_quant_stop=0.707107;Kurtosis_quant_start=12.879512;Kurtosis_quant_stop=12.259098;SVTYPE=DEL;SUPTYPE=AL,SR;SVLEN=-202;STRANDS=+-;STRANDS2=16,17,16,17;RE=33;REF_strand=0,0;Strandbias_pval=1;AF=1	GT:DR:DV	1/1:0:33
chr22	30461529	67811	N	AGTTATCCTAAGAAACGAACTCGAAAGTGATAAGATTCCTTTAGGAGGGTTTTTAAGGAGGGTTAGAAGATAAGAAGAAAATGATCAAGATC	.	FAIL_NOTPRECISE	IMPRECISE;SVMETHOD=Snifflesv1.0.12;CHR2=chr22;END=30461536;STD_quant_start=16.795833;STD_quant_stop=23.373061;Kurtosis_quant_start=6.849146;Kurtosis_quant_stop=0.947037;SVTYPE=INS;SUPTYPE=AL;SVLEN=62;STRANDS=+-;STRANDS2=1,14,1,14;RE=15;REF_strand=0,0;Strandbias_pval=1;AF=1	GT:DR:DV	1/1:0:15
chr22	30571343	67812	N	TGCTTAACACTATTTAACCCTTCCCAAAAACTTCGCCCTTC	.	PASS	PRECISE;SVMETHOD=Snifflesv1.0.12;CHR2=chr22;END=30571343;STD_quant_start=0.480384;STD_quant_stop=1.901416;Kurtosis_quant_start=3.302322;Kurtosis_quant_stop=3.552854;SVTYPE=INS;SUPTYPE=AL;SVLEN=31;STRANDS=+-;STRANDS2=12,14,12,14;RE=26;REF_strand=0,0;Strandbias_pval=1;AF=1	GT:DR:DV	1/1:0:26
chr22	30594225	67813	AAACACTGTATTCTAAAAAAAAAAAAAAAAAT	N	.	PASS	PRECISE;SVMETHOD=Snifflesv1.0.12;CHR2=chr22;END=30594257;STD_quant_start=2.511512;STD_quant_stop=2.183857;Kurtosis_quant_start=-1.962629;Kurtosis_quant_stop=-1.941518;SVTYPE=DEL;SUPTYPE=AL;SVLEN=-32;STRANDS=+-;STRANDS2=28,25,28,25;RE=53;REF_strand=0,0;Strandbias_pval=1;AF=1	GT:DR:DV	1/1:0:53
chr22	30651724	67814	N	AAATCTACTTTTCCATATTATGGATCTGCTTTTTCCTATTAGGAAAAAAAATCTGCGTTGTTTCCTATGATGAGAAAAAAAAA	.	PASS	PRECISE;SVMETHOD=Snifflesv1.0.12;CHR2=chr22;END=30651739;STD_quant_start=7.608475;STD_quant_stop=5.582711;Kurtosis_quant_start=5.035929;Kurtosis_quant_stop=7.161059;SVTYPE=INS;SUPTYPE=AL;SVLEN=79;STRANDS=+-;STRANDS2=19,17,19,17;RE=36;REF_strand=0,0;Strandbias_pval=1;AF=1	GT:DR:DV	1/1:0:36
chr22	30701114	67815	N	TTTCTTTTTTGTTTTTTTTTTTTTTTTTTTTTAAATTTTATTATTTATTATGATAGTCAACAGAGAGAGGAGAGAGAGGCAGAGACACAGGCAGAGGCGACGAAGCCTGCTCCCTGAACCCGGGAGAGCCCGCGTGGGATTCGACCCGGTTCTCCAGGATCGCTTGGCCCTGTGCCAAAAGGCCGGCGCCAACCGCCTGCGCCAACCAGGGATCCACACATCGGCT	.	PASS	PRECISE;SVMETHOD=Snifflesv1.0.12;CHR2=chr22;END=30701127;STD_quant_start=1.348400;STD_quant_stop=6.721742;Kurtosis_quant_start=8.475296;Kurtosis_quant_stop=7.007916;SVTYPE=INS;SUPTYPE=AL;SVLEN=223;STRANDS=+-;STRANDS2=24,20,24,20;RE=44;REF_strand=0,0;Strandbias_pval=1;AF=1	GT:DR:DV	1/1:0:44
chr22	30706700	67816	N	AAGAAGCAAGAAGAAAGAAATAAAAGAAAGAAAGAAAGAAGCACGAAAGCAACGACAGAAAGAAAGCAAGAACGACAAAGAACGAAAGACCAAGAAGAAAAACGCAAAGC	.	FAIL_NOTPRECISE	IMPRECISE;SVMETHOD=Snifflesv1.0.12;CHR2=chr22;END=30706712;STD_quant_start=18.997807;STD_quant_stop=14.136242;Kurtosis_quant_start=1.545260;Kurtosis_quant_stop=0.858187;SVTYPE=INS;SUPTYPE=AL;SVLEN=107;STRANDS=+-;STRANDS2=14,10,14,10;RE=24;REF_strand=0,0;Strandbias_pval=1;AF=1	GT:DR:DV	1/1:0:24
chr22	30824300	67817	ACACTACACAGTTTTGTGACACTACACAGTTTTGTG	N	.	PASS	PRECISE;SVMETHOD=Snifflesv1.0.12;CHR2=chr22;END=30824336;STD_quant_start=0.000000;STD_quant_stop=0.000000;Kurtosis_quant_start=0.926939;Kurtosis_quant_stop=0.190000;SVTYPE=DEL;SUPTYPE=AL;SVLEN=-36;STRANDS=+-;STRANDS2=25,20,25,20;RE=45;REF_strand=0,0;Strandbias_pval=1;AF=1	GT:DR:DV	1/1:0:45
chr22	30833826	67818	N	TGCGTCCCCCAAGTAGTCTTTTTTTTTTGTTTTT	.	PASS	PRECISE;SVMETHOD=Snifflesv1.0.12;CHR2=chr22;END=30833831;STD_quant_start=0.447214;STD_quant_stop=3.316625;Kurtosis_quant_start=5.815082;Kurtosis_quant_stop=4.038087;SVTYPE=INS;SUPTYPE=AL;SVLEN=33;STRANDS=+-;STRANDS2=14,5,14,5;RE=19;REF_strand=0,0;Strandbias_pval=1;AF=1	GT:DR:DV	1/1:0:19
chr22	30839035	67819	N	TTTATTCTGTGTTCTTTTCGTTCTTTGAATCTTCCCGTTCTTCTTTTTTCTTCTTCGTTCTTCTTTTCTGTTCTTTCTTTCTTCGCTCTTATGCTTATCTTTCTTTTCTTGATCTT	.	FAIL_NOTPRECISE	IMPRECISE;SVMETHOD=Snifflesv1.0.12;CHR2=chr22;END=30839110;STD_quant_start=49.031622;STD_quant_stop=71.085160;Kurtosis_quant_start=-0.953668;Kurtosis_quant_stop=-1.893377;SVTYPE=INS;SUPTYPE=AL;SVLEN=51;STRANDS=+-;STRANDS2=11,3,11,3;RE=14;REF_strand=0,0;Strandbias_pval=1;AF=1	GT:DR:DV	1/1:0:14
chr22	31052311	67820	GTGAAGTAAGTCAGTCGGAGAAGGACAAACATTATATGTTCTCATTCATTTGGGGAATATAAATAATAGTGAAAGGGAAAATAAGGGAAGGGAGAAGAAATGTGTGGGAAATATCAGAAAGGGAGACAGAATGTAAAGACTGCTAACTCTGGGAAACGAACTGGGGGTGGTGGAAGGGGAGGAGGGCGGGGGGTGGGAGTGAATGGGTGACGGGCACTGGGTGTTATTCTGTATGTTAGTAAATTGAACACCAATAAAAAAAAAATAATAAAATAAAATAAAATAAAAATGTGAACGTTAAAAAAAAAAA	N	.	PASS	PRECISE;SVMETHOD=Snifflesv1.0.12;CHR2=chr22;END=31052620;STD_quant_start=0.000000;STD_quant_stop=0.277350;Kurtosis_quant_start=1.505057;Kurtosis_quant_stop=-0.274740;SVTYPE=DEL;SUPTYPE=AL;SVLEN=-309;STRANDS=+-;STRANDS2=16,11,16,11;RE=27;REF_strand=0,0;Strandbias_pval=1;AF=1	GT:DR:DV	1/1:0:27
chr22	31078703	67821	N	TATTTCTTTCATTTACACTTGATCTTAAGCCAAAAGGCGAGATAGAAGCGAA	.	PASS	PRECISE;SVMETHOD=Snifflesv1.0.12;CHR2=chr22;END=31078709;STD_quant_start=0.577350;STD_quant_stop=1.979057;Kurtosis_quant_start=-0.739835;Kurtosis_quant_stop=-1.465076;SVTYPE=INS;SUPTYPE=AL;SVLEN=46;STRANDS=+-;STRANDS2=13,12,13,12;RE=25;REF_strand=0,0;Strandbias_pval=1;AF=1	GT:DR:DV	1/1:0:25
chr22	31124210	67822	N	CGGCTCCGCCCCGCGCCCATCTGGCCTGCTCCCTGCCCCCCCCACCCC	.	FAIL_NOTPRECISE	IMPRECISE;SVMETHOD=Snifflesv1.0.12;CHR2=chr22;END=31124225;STD_quant_start=1.270978;STD_quant_stop=11.740790;Kurtosis_quant_start=9.322110;Kurtosis_quant_stop=2.040073;SVTYPE=INS;SUPTYPE=AL;SVLEN=40;STRANDS=+-;STRANDS2=17,10,17,10;RE=27;REF_strand=0,0;Strandbias_pval=1;AF=1	GT:DR:DV	1/1:0:27
chr22	31134526	67823	N	AGACCCGGGGATCGAATCCCCACGTCAGGCTCCGGTGTCCATTGGAGCCTGATTATGTCTCTGGCCTCTTCTCTCTTCTCTCTCCTTTTTCTCTCTCTTCTTCTGTGACTATCATTTAATAAAAAAAAAATCTTTAACAAAAAAAAACAAAAAAAAAAGAACCAACTGGGATGTTGGGTTAATTGGAACCACTTGGGACTGGCTTCCACTTACACACACTCTT	.	FAIL_NOTPRECISE	IMPRECISE;SVMETHOD=Snifflesv1.0.12;CHR2=chr22;END=31134652;STD_quant_start=62.219290;STD_quant_stop=15.110261;Kurtosis_quant_start=-2.084104;Kurtosis_quant_stop=-0.820895;SVTYPE=INS;SUPTYPE=AL;SVLEN=94;STRANDS=+-;STRANDS2=22,29,22,29;RE=51;REF_strand=0,0;Strandbias_pval=1;AF=1	GT:DR:DV	1/1:0:51
chr22	31154486	67824	GAGTTAATTTGTGGTTAATTTGATGGCATCCT	N	.	PASS	PRECISE;SVMETHOD=Snifflesv1.0.12;CHR2=chr22;END=31154519;STD_quant_start=0.000000;STD_quant_stop=0.000000;Kurtosis_quant_start=0.080110;Kurtosis_quant_stop=-0.890093;SVTYPE=DEL;SUPTYPE=AL;SVLEN=-33;STRANDS=+-;STRANDS2=17,15,17,15;RE=32;REF_strand=0,0;Strandbias_pval=1;AF=1	GT:DR:DV	1/1:0:32
chr22	31157203	67825	N	AAGAAATAAAACTATGGATCCCTGGTTGCCGCACGGTTTTCGGCGCCCTGTCCTTTGGCCAGGGCCGTCTCCTGGAGAACGCGGCTCGAATCCCACATTGGGCTCCTTGTGCATGGCGCCTGCTTCTCCTCTGCCTGTGTTTGTTGTTTCTCCGCTCTCTCTCTCTCTCACTGTGTGACCTATCATTAAACTAAATTCAAAAACAATTATTAAAAAAAAA	.	PASS	PRECISE;SVMETHOD=Snifflesv1.0.12;CHR2=chr22;END=31157214;STD_quant_start=4.053217;STD_quant_stop=5.451081;Kurtosis_quant_start=14.447890;Kurtosis_quant_stop=6.454441;SVTYPE=INS;SUPTYPE=AL;SVLEN=216;STRANDS=+-;STRANDS2=23,20,23,20;RE=43;REF_strand=0,0;Strandbias_pval=1;AF=1	GT:DR:DV	1/1:0:43
chr22	31161477	67826	AGAAAATCTAAAAAAAGGGATCCCTGGGTGGCGCAGCGGTTTGGCGCCTGCCTTTGGCCCAGGGCGCGATCCTGGAGACCCGGGATCGAATCCCATATCAGGCTCCCGGTGCATGGAGCCTGCTTCTCCCTCTGCCTGTGTCTCTGCCTCTCTCTCTCTCTCTCTGTGACTATCATAAGTAAATAAAAAAAAAAAAAGAAAA	N	.	PASS	PRECISE;SVMETHOD=Snifflesv1.0.12;CHR2=chr22;END=31161679;STD_quant_start=1.608799;STD_quant_stop=1.212678;Kurtosis_quant_start=1.105922;Kurtosis_quant_stop=11.924239;SVTYPE=DEL;SUPTYPE=AL;SVLEN=-202;STRANDS=+-;STRANDS2=15,19,15,19;RE=34;REF_strand=0,0;Strandbias_pval=1;AF=1	GT:DR:DV	1/1:0:34
chr22	31174178	67827	N	GTTTATTTTCTCTTTTTTTTTTTTTTTTGATTGG	.	PASS	PRECISE;SVMETHOD=Snifflesv1.0.12;CHR2=chr22;END=31174182;STD_quant_start=2.664583;STD_quant_stop=2.664583;Kurtosis_quant_start=1.968993;Kurtosis_quant_stop=0.778482;SVTYPE=INS;SUPTYPE=AL;SVLEN=32;STRANDS=+-;STRANDS2=13,8,13,8;RE=21;REF_strand=0,0;Strandbias_pval=1;AF=1	GT:DR:DV	1/1:0:21
chr22	31185385	67828	GGTATAAGAATCTATCTTCTTCCTTTCTTCCTCACATCTGAAC	N	.	PASS	PRECISE;SVMETHOD=Snifflesv1.0.12;CHR2=chr22;END=31185429;STD_quant_start=0.000000;STD_quant_stop=0.522233;Kurtosis_quant_start=-0.842935;Kurtosis_quant_stop=-1.561602;SVTYPE=DEL;SUPTYPE=AL;SVLEN=-44;STRANDS=+-;STRANDS2=10,12,10,12;RE=22;REF_strand=0,0;Strandbias_pval=1;AF=1	GT:DR:DV	1/1:0:22
chr22	31186743	67829	N	TTTTTTTTTTATGTTTTTTTGTTTTTTTTTTTTTTT	.	FAIL_NOTPRECISE	IMPRECISE;SVMETHOD=Snifflesv1.0.12;CHR2=chr22;END=31187591;STD_quant_start=312.181358;STD_quant_stop=397.395395;Kurtosis_quant_start=-0.665851;Kurtosis_quant_stop=3.148280;SVTYPE=INS;SUPTYPE=AL,SR;SVLEN=70;STRANDS=+-;STRANDS2=7,6,7,6;RE=13;REF_strand=0,0;Strandbias_pval=1;AF=1	GT:DR:DV	1/1:0:13
chr22	31195249	67830	N	TGGACTGGAGGGTATTAGCCTGAGTGAAGTAAGTCAGTCGGAGAAGACAAACAGTATTGTTGCATCATGGGGAATATAATAGAGTGAAAGGAAAATAATGAAGGAGAAAAAAGTGTGGGAAATATCAGAAGGGAGAACAGAACATAAAGACTAAAGACTGCTAACTCTGGGAAACGAACTAGGGGTGGTAAGAAAGGGGAGGAGGGCGGGGGTGGAGAGTGAATGGGTGACGGGCACTGGGTGTTATTCTGTCATGTTTTAGTAATTGAAAACCAATAAAAGAAAAAAAAAAAATAGAAAAAAAAAAAAAAAAAAAAAAAAAAAACAAAAAAAACAAGGATAA	.	PASS	PRECISE;SVMETHOD=Snifflesv1.0.12;CHR2=chr22;END=31195253;STD_quant_start=2.909754;STD_quant_stop=5.876507;Kurtosis_quant_start=0.302755;Kurtosis_quant_stop=0.424363;SVTYPE=INS;SUPTYPE=AL,SR;SVLEN=342;STRANDS=+-;STRANDS2=14,16,14,16;RE=30;REF_strand=0,0;Strandbias_pval=1;AF=1	GT:DR:DV	1/1:0:30
chr22	31197381	67831	N	AAATATGTATGTTTTTTTTTTAAATTTTTATTTATTTATGATAGTCACGAGAGAGAGAGAGAGGGAGGCAGAGACACAGGCAGAGGGATAAGCAGCTCCCATGCATCGGGAGGCCTGATTTTGGGCGGATCTCTGATCTGGGTCTCCAGGATCGCGCCCTGGTGCCAAAGGAGGGGCGCCAAAAACCGTGCGCCCACCCAGGGATCCCCT	.	PASS	PRECISE;SVMETHOD=Snifflesv1.0.12;CHR2=chr22;END=31197388;STD_quant_start=3.316625;STD_quant_stop=4.937104;Kurtosis_quant_start=10.757878;Kurtosis_quant_stop=5.025988;SVTYPE=INS;SUPTYPE=AL;SVLEN=203;STRANDS=+-;STRANDS2=15,17,15,17;RE=32;REF_strand=0,0;Strandbias_pval=1;AF=1	GT:DR:DV	1/1:0:32
chr22	31254830	67832	N	CTGGATCCCTGGTGGCGCAGCGAGGTGGGCGCCTGACTTTGGCCCAGGGCGCGATTCGGGAGCCCGGGATCGAATTCCCACGTCGGGCTCCCGGTGCATGGAGCCATGCGTCGCTCCCATGCCTGTGTACACTCTGCCTCTCTCTCCGCATCTCTGTTAACTATCATAAAGAATAAAAAAAGTAAAAAAAAAAAAAAAAAAAAAAAAAAAAAACAAGCTATGCTGAATAT	.	PASS	PRECISE;SVMETHOD=Snifflesv1.0.12;CHR2=chr22;END=31254829;STD_quant_start=1.918806;STD_quant_stop=7.477238;Kurtosis_quant_start=2.331528;Kurtosis_quant_stop=3.120744;SVTYPE=INS;SUPTYPE=AL,SR;SVLEN=241;STRANDS=+-;STRANDS2=25,20,25,20;RE=45;REF_strand=0,0;Strandbias_pval=1;AF=1	GT:DR:DV	1/1:0:45
chr22	31319147	67833	N	TCACTTTCTAGAGGTGATAAAGTTGGGGCACCTAAATTTAAATAAAAGGCAGAGTAAGGTAGTGCATAGTAGAGTATAAAACGAGGGCGTGTGTAGGTGAAAGGACAGAAACTCACAGATTGACGTAGATTCAATAAATGTATTATTGATGCAAGATGAATAAATTTCAAAAGGGCGGGTAGGGAAAAAATTTCCCAGGCAGGAGAAGCTGCATGAATAAGGTCAAAGGCATAGTTCATTGACACAAATTCATTCAACTATAGCTAGGTATTAGAGTTTGCAGTGGGTGGGAGCCAACAGCCCAGAGCTACGGCAAATGATAAGTAGACTTGGCCGATGGAGTTGATTTAAAAACCAGCAGTAAATATACTTTTTCGATGCTGTGTGGAGTAAAGAAGTGAAGTGTTTGTGGGCTGAACAGATTGTGTTTGGTAGGGAGATTTACAAGTGTGAGGTGTGGAGGAGGTATAGCTGTTGAATGACGGAGTGATGTAGGGTGCTGTGACTCATAGGCGTTTTTGTCTTAGAATGATGTTGAATCACAAACTAGGGCTTATGGTGGTGCTGTTGACTTGATACGTTGGGTCGCAGAAGGAAAAAAAACAAAATTAAGGCCCCCCCCCCCCTGTTGTTGTGTTGACTTGGGTGTGTGTGTGTGTGTTATTATACGTGATTTGCTTTTTTTTATATATAAACTTTTTTTGAATTTTCATTGTTAGCGTTATTAAAACCTAGAAGCCTTCTTGCTATGGCTAAAAGCAGAATTAAACAAACATGAAACGATTTCCTAGTGTTCCAGGACTATTGGTGGACTTATGAGGCAGCTAGAACATATTTGAAGAGCTCGGAAATCATCACTCCTTTACTTCCTATACAGAAAGAGAAAGACAAAGAAGGGAAAGTCACAACAGGTCTAGGAACACATCGAAGAAACTAAATTCACAGGAACACGGCAAACCAAAGATCTAGAGAGGTAGGCATAATCCAAGAAGCAAGTAG	.	PASS	PRECISE;SVMETHOD=Snifflesv1.0.12;CHR2=chr22;END=31320107;STD_quant_start=1.717911;STD_quant_stop=1.717911;Kurtosis_quant_start=-1.422273;Kurtosis_quant_stop=7.965940;SVTYPE=INS;SUPTYPE=AL;SVLEN=39;STRANDS=+-;STRANDS2=24,58,24,58;RE=82;REF_strand=0,0;Strandbias_pval=1;AF=1	GT:DR:DV	1/1:0:82
chr22	31353581	67834	N	AATCGAAAAAAATGGGCGGGATCCCTGGGGGGCGCAGCGGTTTGGGCCTGCCTTTGGCCCAGGGCGCGATACTGAGACCGGGGATCGAATCCCGACGTCCGGGCTGCCGGTGCATGGAGCCTGCTTCTCCCTCTGCCTAGTCCTCCTGGCCTCTCTGCTACTTTCTCTCTGTGTGACTATCATAAATGAAATAAAAAAAAAATTAAAAAAAAAAAAAAAA	.	PASS	PRECISE;SVMETHOD=Snifflesv1.0.12;CHR2=chr22;END=31353584;STD_quant_start=2.035401;STD_quant_stop=6.491753;Kurtosis_quant_start=4.412497;Kurtosis_quant_stop=3.974687;SVTYPE=INS;SUPTYPE=AL,SR;SVLEN=217;STRANDS=+-;STRANDS2=17,12,17,12;RE=29;REF_strand=0,0;Strandbias_pval=1;AF=1	GT:DR:DV	1/1:0:29
chr22	31358576	67835	ATACAAATTTATTTATTTATTTATTTATTTTTTTT	N	.	PASS	PRECISE;SVMETHOD=Snifflesv1.0.12;CHR2=chr22;END=31358610;STD_quant_start=1.341641;STD_quant_stop=0.930949;Kurtosis_quant_start=-1.647538;Kurtosis_quant_stop=-1.533500;SVTYPE=DEL;SUPTYPE=AL;SVLEN=-34;STRANDS=+-;STRANDS2=12,19,12,19;RE=31;REF_strand=0,0;Strandbias_pval=1;AF=1	GT:DR:DV	1/1:0:31
chr22	31369679	67836	N	TTGTTTTTATTTTAATTTATTTTGCTAATTACGATAGAGAAGAGGAGGCAGAGACCAGGGCAGAGGGAGAAAGCAGGCTCCATGCACCGGGAGCACTGACGGGGCCTCGATCCCCCGGGGCCTCCAGGATCGCGCCCTGTGCCAAAGCAGGGAACCAAACCGCTGCGCCACCCAGGATCCCAGAGATTTTA	.	PASS	PRECISE;SVMETHOD=Snifflesv1.0.12;CHR2=chr22;END=31369682;STD_quant_start=2.542964;STD_quant_stop=6.506407;Kurtosis_quant_start=1.993880;Kurtosis_quant_stop=3.097963;SVTYPE=INS;SUPTYPE=AL;SVLEN=190;STRANDS=+-;STRANDS2=16,15,16,15;RE=31;REF_strand=0,0;Strandbias_pval=1;AF=1	GT:DR:DV	1/1:0:31
chr22	31382857	67837	N	ACGGAAAGCAACAACGAACCAGAAAAAGACGAACGAAAGGAGAAGACTAACG	.	FAIL_NOTPRECISE	IMPRECISE;SVMETHOD=Snifflesv1.0.12;CHR2=chr22;END=31382876;STD_quant_start=23.240052;STD_quant_stop=35.803631;Kurtosis_quant_start=2.821052;Kurtosis_quant_stop=-0.975744;SVTYPE=INS;SUPTYPE=AL;SVLEN=81;STRANDS=+-;STRANDS2=1,14,1,14;RE=15;REF_strand=0,0;Strandbias_pval=1;AF=1	GT:DR:DV	1/1:0:15
chr22	31403730	67838	N	ACACATTACCCACCCATTTGCTTCACGTGGATTGACCCTGGTAGGTTATTATGCTGAGCGAAGAAAGTCAGTCAGAGGAAGGACAAAAACCTATATGTTCTCCTTTCCTTTGGGGGAATAAAATAATCGTGAAAGGGACAATTAAGGGAAGGAGAAGAATTGTGGGAAATATCAAGAAAGGGAGACAGAACGTAACGACTGCTAACTCTGGGGAAACGAAATAGGGGTGGTAGAAGTGTAGGAGGGCGGGGGTGAAGTGAAGGGGGTTGACGGGCACTGTGTATTCTGTATGTTGTAAAATTGAACACCAATTAAAAAAAAAAAAAAAAAAAAAAAAAAAAATTAAAAAAAAAAAAAAAACAAAAAAAAAAAATCAAAAAACAAAGGT	.	FAIL_NOTPRECISE	IMPRECISE;SVMETHOD=Snifflesv1.0.12;CHR2=chr22;END=31403733;STD_quant_start=0.000000;STD_quant_stop=11.096975;Kurtosis_quant_start=2.642537;Kurtosis_quant_stop=1.345918;SVTYPE=INS;SUPTYPE=AL,SR;SVLEN=368;STRANDS=+-;STRANDS2=12,16,12,16;RE=28;REF_strand=0,0;Strandbias_pval=1;AF=1	GT:DR:DV	1/1:0:28
chr22	31408229	67839	ATGGAATTTTGTTAAAGTTTTTTTTTTAATTTTTTTTTATTTATTTATGATAGTCACACACACACAGAGAGAGAGAGAGGCAGAGACACAGGCAGAGAGAGAAGCAGGCTCCATGCACCGGGAGCCCGATGTGGGATTCGATCCCGGGTCTCCAGGATCGCGCCCTGGGCCAAAGGCAGGTGCTAAACCGCTGCGCCACCCAGGGATCCC	N	.	PASS	PRECISE;SVMETHOD=Snifflesv1.0.12;CHR2=chr22;END=31408439;STD_quant_start=1.030776;STD_quant_stop=0.612372;Kurtosis_quant_start=-0.965079;Kurtosis_quant_stop=-1.560985;SVTYPE=DEL;SUPTYPE=AL;SVLEN=-210;STRANDS=+-;STRANDS2=11,22,11,22;RE=33;REF_strand=0,0;Strandbias_pval=1;AF=1	GT:DR:DV	1/1:0:33
chr22	31458549	67840	N	CAAGGGCTTCACTTCTTTTTTTTTTTTAATTTTTTACTCTATTTATGAAGTCACAAGGGAGAGAGGAGAGAGAGAGAGAGCAGAGGGACAGGCAGAGGGAGAAGCATGCAGAGGGAGAAGAGAAGAGAAGCAGCTCCATGCAACAGAGCCCGCTGTGGGATTCGATCTGGGTCTCCAGGATCGCGCCCCCTGGGCCAAAGGCAGGCGCCAAAAAACGCTTGCTCCACCCAGGAAATCC	.	PASS	PRECISE;SVMETHOD=Snifflesv1.0.12;CHR2=chr22;END=31458564;STD_quant_start=2.467176;STD_quant_stop=4.777665;Kurtosis_quant_start=7.258728;Kurtosis_quant_stop=6.684347;SVTYPE=INS;SUPTYPE=AL;SVLEN=223;STRANDS=+-;STRANDS2=17,29,17,29;RE=46;REF_strand=0,0;Strandbias_pval=1;AF=1	GT:DR:DV	1/1:0:46
chr22	31468155	67841	N	AGCAAGAGCGAAAAAAGAGAAAGAAAACGAAAGAAGAAAACAAAAAAGTGAAAAAGGAGAAAGAAAAAGAGAAAAGGAAACGAACAAAAGAAAGAAAGAAAAAGAAAGAAAGAAGAACGAAGAAAAGAAAGAAAGAACGAAAAGAAAAGAAGAAGAAACAGAAAAGAAAAAACT	.	FAIL_NOTPRECISE	IMPRECISE;SVMETHOD=Snifflesv1.0.12;CHR2=chr22;END=31468154;STD_quant_start=25.703437;STD_quant_stop=70.495272;Kurtosis_quant_start=-1.231823;Kurtosis_quant_stop=-1.559851;SVTYPE=INS;SUPTYPE=AL;SVLEN=174;STRANDS=+-;STRANDS2=7,17,7,17;RE=24;REF_strand=0,0;Strandbias_pval=1;AF=1	GT:DR:DV	1/1:0:24
chr22	31517228	67842	N	AGTGCGTGGGGCGAGGTGGTTGTTTGTGTGTGTTGTGTTCGGAG	.	PASS	PRECISE;SVMETHOD=Snifflesv1.0.12;CHR2=chr22;END=31517233;STD_quant_start=6.024948;STD_quant_stop=6.049793;Kurtosis_quant_start=3.279148;Kurtosis_quant_stop=2.086701;SVTYPE=INS;SUPTYPE=AL;SVLEN=31;STRANDS=+-;STRANDS2=9,3,9,3;RE=12;REF_strand=0,0;Strandbias_pval=1;AF=1	GT:DR:DV	1/1:0:12
chr22	31548557	67843	N	GGGTCTCTCCTCTAAGTCGTCTCTCTCTACCTCG	.	PASS	PRECISE;SVMETHOD=Snifflesv1.0.12;CHR2=chr22;END=31548556;STD_quant_start=8.300602;STD_quant_stop=8.893818;Kurtosis_quant_start=0.259166;Kurtosis_quant_stop=0.441881;SVTYPE=INS;SUPTYPE=AL;SVLEN=40;STRANDS=+-;STRANDS2=12,3,12,3;RE=15;REF_strand=0,0;Strandbias_pval=1;AF=1	GT:DR:DV	1/1:0:15
chr22	31572499	67844	N	TCGTTAGGTATCCCGGGGTGGCGAAGCGGTTGAGCCCTTTGCATTGGGCACAGGGCGTGATAATGGAGACTCCCGGGTAGAATAAACGTTCAGAGATAAAGGGAATGGAGCCTGAATTCTCCCTATGCCTAGGTTATGACTCTTATCTCGCACTGTGTGCCTATCATAAAATAAATAAAATAAATTAAAAAAAAAAAATAAATCCTAC	.	PASS	PRECISE;SVMETHOD=Snifflesv1.0.12;CHR2=chr22;END=31572503;STD_quant_start=2.938769;STD_quant_stop=4.861724;Kurtosis_quant_start=5.705051;Kurtosis_quant_stop=6.662290;SVTYPE=INS;SUPTYPE=AL;SVLEN=203;STRANDS=+-;STRANDS2=12,10,12,10;RE=22;REF_strand=0,0;Strandbias_pval=1;AF=1	GT:DR:DV	1/1:0:22
chr22	31693567	67845	N	ATAGAATGAAGAGTCCTTTTTGTTTTTTTTTTTTTTTTTTTTTTTTGTTTTTTTTTTTTTTGT	.	PASS	PRECISE;SVMETHOD=Snifflesv1.0.12;CHR2=chr22;END=31693580;STD_quant_start=2.345208;STD_quant_stop=4.500000;Kurtosis_quant_start=2.903478;Kurtosis_quant_stop=3.694588;SVTYPE=INS;SUPTYPE=AL;SVLEN=52;STRANDS=+-;STRANDS2=12,12,12,12;RE=24;REF_strand=0,0;Strandbias_pval=1;AF=1	GT:DR:DV	1/1:0:24
chr22	31734288	67846	N	CCAAGCCCCTCCCACCAACCCGAAAAAGTAGAAAAGATAGAGTTAAGGAAGATAAGACGAAAATAACTAGTGGAAGTTCGGGAAGAACAAAAAGGGGGCGCAAGACGAATATGGAAG	.	FAIL_NOTPRECISE	IMPRECISE;SVMETHOD=Snifflesv1.0.12;CHR2=chr22;END=31734287;STD_quant_start=24.979992;STD_quant_stop=38.470768;Kurtosis_quant_start=-1.682854;Kurtosis_quant_stop=4.449603;SVTYPE=INS;SUPTYPE=AL;SVLEN=114;STRANDS=+-;STRANDS2=2,15,2,15;RE=17;REF_strand=0,0;Strandbias_pval=1;AF=1	GT:DR:DV	1/1:0:17
chr22	31872440	67847	N	AAATCATTTCAGGATCCCGGGGGTGGCGCACGGTTTAGGAGGCGCCTGCCCTTGGCCCAGGGCGCGATCCCTGGAGACAGGGAGCGAATCCCACGTCAGGCTCCCGGTGTAATGGACTGCTTCTCCCTCTGCCTATGTCGCTGCCGCTCTCGGCTCTCGTCGTGTGTGTTGACTATCATAGAATAAATAAAAATAAAAAA	.	PASS	PRECISE;SVMETHOD=Snifflesv1.0.12;CHR2=chr22;END=31872446;STD_quant_start=4.324350;STD_quant_stop=7.429670;Kurtosis_quant_start=0.420787;Kurtosis_quant_stop=-0.757456;SVTYPE=INS;SUPTYPE=AL;SVLEN=200;STRANDS=+-;STRANDS2=7,8,7,8;RE=15;REF_strand=0,0;Strandbias_pval=1;AF=1	GT:DR:DV	1/1:0:15
chr22	31909392	67848	N	AAAACTTCTAAAACAAAACAAAACAAAACAAAA	.	PASS	PRECISE;SVMETHOD=Snifflesv1.0.12;CHR2=chr22;END=31909399;STD_quant_start=2.215006;STD_quant_stop=4.700399;Kurtosis_quant_start=16.723425;Kurtosis_quant_stop=5.110255;SVTYPE=INS;SUPTYPE=AL;SVLEN=35;STRANDS=+-;STRANDS2=29,36,29,36;RE=65;REF_strand=0,0;Strandbias_pval=1;AF=1	GT:DR:DV	1/1:0:65
chr22	31920564	67849	N	TATCCCTTTTTTTGTTTTTCCCTAATTATCTTAAGTTG	.	FAIL_NOTPRECISE	IMPRECISE;SVMETHOD=Snifflesv1.0.12;CHR2=chr22;END=31920588;STD_quant_start=24.718414;STD_quant_stop=39.609342;Kurtosis_quant_start=-0.795351;Kurtosis_quant_stop=4.247670;SVTYPE=INS;SUPTYPE=AL;SVLEN=76;STRANDS=+-;STRANDS2=14,3,14,3;RE=17;REF_strand=0,0;Strandbias_pval=1;AF=1	GT:DR:DV	1/1:0:17
chr22	31921893	67850	N	GTTTTCTTCTTCCTTTTCGTCTTTCTTCTTCCGTTCTGATTTTCTTTTCTTATCTTTCTTTCTTCTTTTTTCTTTCTTTTCTTTCG	.	FAIL_NOTPRECISE	IMPRECISE;SVMETHOD=Snifflesv1.0.12;CHR2=chr22;END=31921898;STD_quant_start=14.539601;STD_quant_stop=38.044711;Kurtosis_quant_start=-0.232037;Kurtosis_quant_stop=-1.089923;SVTYPE=INS;SUPTYPE=AL;SVLEN=73;STRANDS=+-;STRANDS2=13,3,13,3;RE=16;REF_strand=0,0;Strandbias_pval=1;AF=1	GT:DR:DV	1/1:0:16
chr22	31929647	67851	AGCTCGATATGGGACTCGATCCCGGGACTCCAGGATCACGGCCTGGGCCGAAGGCAGGCGCTAAACCGCTGAGCCACCCAGGGATCCCAGGTTCAATTCTTTTATAGGTTGTCTCTTTGTCAGGGACTCTGACTGTGGAATGATCTAATCTCATCAATTCTGTGACCCTACTCCCTGGTTCCTGCTTCAGCTTCTTGAACCCAGTAATTAACATGGCCAACTGGTTCAGCTGTGAAGTCTATTAAGGATGGACTTCTGTATGGCGTGAGGCTCCCAGAGCTTTCTCAACTGAGTTTAAAATCCATTGGCCCATTTCAATATTTTAAGTTTATATTCCACATTAGTTACAAGGTTACAATTGTGGGTGTGCGGGTAAGGACACCTCCCCCAAGAGCCGGCTGGTTGTAAAGGAAATTTGCACTTGGGGATCACCCTCTTATTTTGCCGTGAGCCCTGATATCAGAATGTCAGCCACATGGTAGAGCCACAGAAGTGGCCCTTTCACTCCACCTTTCCCTTTCTCTCTCCCTCTCTCTCCACTGATCCCATGCAGAAGGAGATCCTGGGGCCAACTCCAACCTCAGTGTCTGTTTCTAAATCCTTGCCTTCCCCAGCAAAGTCCCCTGTGGATTTTCAAAGACAGAGCAGATCTGGCCAAAGGAGGAGAGATTAAACCTCTGATAGCTTTTTTCCTCCTCCATCCTGTCCTCTCATCCATGTTCACTGATCATTTCAGCAGGAAAGGAAATGACTGTTTATTGAATGCTCCCTATGTACCAGCCACTTCTAGAAACATTATATATCTCAATAAATCCTTACAAAGCTTTACTTTGTAGATGGGTATACGAAGATTGTACAAGGTCACCCCGCATTCATGCTTTCCTATCACTTTGTGCCATGCTACCTTCGTCCAGGAATGCCCTGAGTTGGCATTGGCTACATCTGAATCCTCTTCCTCATTTTCTCACTCCATGAAATGAAACTCATTCCTGAGTCCTATCAATTTTACCCTTTTTTAAAATATTTTTTAAAAGATTTTATTTATTCATTCATGAGAACACACACACACACACACAGAGAGAGAGAGAGAGAGAGGCAGAGACACAGGCAGAGAGAGAAGCAGGCTCCA	N	.	FAIL_NOTPRECISE	IMPRECISE;SVMETHOD=Snifflesv1.0.12;CHR2=chr22;END=31930660;STD_quant_start=61.297635;STD_quant_stop=12.249490;Kurtosis_quant_start=-1.370781;Kurtosis_quant_stop=-1.616458;SVTYPE=DEL;SUPTYPE=AL,SR;SVLEN=-1013;STRANDS=+-;STRANDS2=21,20,21,20;RE=41;REF_strand=0,0;Strandbias_pval=1;AF=1	GT:DR:DV	1/1:0:41
chr22	31933260	67852	N	TCCGTCTTTTCTTTGCTGTCTCTTCTTCCTTCTTTCCTTCCTCTTGCGCCCCCCTTTCTTCTTTCCATTTCACTTTACTTTTA	.	FAIL_NOTPRECISE	IMPRECISE;SVMETHOD=Snifflesv1.0.12;CHR2=chr22;END=31933261;STD_quant_start=23.805462;STD_quant_stop=35.548558;Kurtosis_quant_start=-0.045092;Kurtosis_quant_stop=4.660757;SVTYPE=INS;SUPTYPE=AL;SVLEN=78;STRANDS=+-;STRANDS2=14,2,14,2;RE=16;REF_strand=0,0;Strandbias_pval=1;AF=1	GT:DR:DV	1/1:0:16
chr22	31960546	67853	N	GAAAAAATGTAAGTGATTGGCAAAAAAAAAAAAAAAAAAAAAAAAAAAAAA	.	PASS	PRECISE;SVMETHOD=Snifflesv1.0.12;CHR2=chr22;END=31960553;STD_quant_start=1.354006;STD_quant_stop=6.200358;Kurtosis_quant_start=10.740687;Kurtosis_quant_stop=10.281510;SVTYPE=INS;SUPTYPE=AL;SVLEN=46;STRANDS=+-;STRANDS2=16,20,16,20;RE=36;REF_strand=0,0;Strandbias_pval=1;AF=1	GT:DR:DV	1/1:0:36
chr22	31986192	67854	N	ACGTTTGAAGCACACACCGGTGTGCCCTCGCTGGTCCGACAGTGAGCGCCAGGTGCCACTGCAGGTCG	.	FAIL_NOTPRECISE	IMPRECISE;SVMETHOD=Snifflesv1.0.12;CHR2=chr22;END=31986232;STD_quant_start=7.923243;STD_quant_stop=15.564680;Kurtosis_quant_start=-1.001629;Kurtosis_quant_stop=-1.806464;SVTYPE=INS;SUPTYPE=AL;SVLEN=32;STRANDS=+-;STRANDS2=21,33,21,33;RE=54;REF_strand=0,0;Strandbias_pval=1;AF=1	GT:DR:DV	1/1:0:54
chr22	31988167	67855	TATGTTTCTTTCTTGCGATTCAGTTTCTTTTTAATCTGGGA	N	.	PASS	PRECISE;SVMETHOD=Snifflesv1.0.12;CHR2=chr22;END=31988208;STD_quant_start=3.188521;STD_quant_stop=4.434712;Kurtosis_quant_start=-1.141287;Kurtosis_quant_stop=-1.244489;SVTYPE=DEL;SUPTYPE=AL;SVLEN=-41;STRANDS=+-;STRANDS2=9,16,9,16;RE=25;REF_strand=0,0;Strandbias_pval=1;AF=1	GT:DR:DV	1/1:0:25
chr22	32023788	67856	N	TTTTCTTCTTTCTTTCTTTCTCTCTCTCTCTCTCTCTCTCTCTCTTCTCTCTCTCTCCTCTCTTTCTTTCTTCTTTTTTCTTCTTTCT	.	FAIL_NOTPRECISE	IMPRECISE;SVMETHOD=Snifflesv1.0.12;CHR2=chr22;END=32023794;STD_quant_start=12.572291;STD_quant_stop=17.858821;Kurtosis_quant_start=0.885456;Kurtosis_quant_stop=1.168898;SVTYPE=INS;SUPTYPE=AL;SVLEN=90;STRANDS=+-;STRANDS2=18,14,18,14;RE=32;REF_strand=0,0;Strandbias_pval=1;AF=1	GT:DR:DV	1/1:0:32
chr22	32036485	67857	ACTGATGAAAAAAATAAATAAATAAAAAATAAAC	N	.	PASS	PRECISE;SVMETHOD=Snifflesv1.0.12;CHR2=chr22;END=32036519;STD_quant_start=2.746899;STD_quant_stop=2.645751;Kurtosis_quant_start=-2.190739;Kurtosis_quant_stop=-1.954921;SVTYPE=DEL;SUPTYPE=AL;SVLEN=-34;STRANDS=+-;STRANDS2=11,12,11,12;RE=23;REF_strand=0,0;Strandbias_pval=1;AF=1	GT:DR:DV	1/1:0:23
chr22	32051116	67858	N	TATTCATGGGATCCCTGTGTGGCACAGCGGTTTGGCGCCTGCATTTGGCCCAGTTCGATCCTGGAGACCCCGGGATTCCGGAATCCCACTTCAGGCTTCCCTGGTGCATTGGAGCCTGCTTCTCCTCTGCCCTATGTCTCTGCCTCTCTTCTCCCTCTCTCTGTCTGGAATATTATCAAATAAATTAAAAAAACATAT	.	PASS	PRECISE;SVMETHOD=Snifflesv1.0.12;CHR2=chr22;END=32051124;STD_quant_start=2.572751;STD_quant_stop=5.416026;Kurtosis_quant_start=3.048538;Kurtosis_quant_stop=9.438779;SVTYPE=INS;SUPTYPE=AL,SR;SVLEN=196;STRANDS=+-;STRANDS2=24,19,24,19;RE=43;REF_strand=0,0;Strandbias_pval=1;AF=1	GT:DR:DV	1/1:0:43
chr22	32081934	67859	N	TTGTCTTATTCCTTCTTCTTTCTTCTTTCTCTTTCTCCTTCGTCTTCCTTTTCCTTCTGTTCTCTTCGCCTCTCTGTCG	.	FAIL_NOTPRECISE	IMPRECISE;SVMETHOD=Snifflesv1.0.12;CHR2=chr22;END=32081935;STD_quant_start=11.375412;STD_quant_stop=24.943937;Kurtosis_quant_start=-0.594300;Kurtosis_quant_stop=0.478783;SVTYPE=INS;SUPTYPE=AL;SVLEN=83;STRANDS=+-;STRANDS2=17,3,17,3;RE=20;REF_strand=0,0;Strandbias_pval=1;AF=1	GT:DR:DV	1/1:0:20
chr22	32084758	67860	N	ATATATATTTTGTTTTTTTTGTTTTTTTTTTTTTTTAAGATTTTTTAGAGTTAAATTTATTCATATAGTCACAAGCAGAGAGAGAGAGAGAGGCGAGCACACAGGCAAGGGAGAAGCAGCTCCATGCACCGGGTGCCCGATTGGGATTCGATCCCGTGTCTCCAGGATCGCACCTGGGCCAAAGAAGGCAGGCGGCAAACCGCTGCGCCCCCAGGGATCCCCGAAGAAAATAG	.	PASS	PRECISE;SVMETHOD=Snifflesv1.0.12;CHR2=chr22;END=32084759;STD_quant_start=3.949684;STD_quant_stop=6.978539;Kurtosis_quant_start=5.353370;Kurtosis_quant_stop=4.466461;SVTYPE=INS;SUPTYPE=AL;SVLEN=235;STRANDS=+-;STRANDS2=9,6,9,6;RE=15;REF_strand=0,0;Strandbias_pval=1;AF=1	GT:DR:DV	1/1:0:15
chr22	32099920	67861	CAAAGTAGGGTTTTAACAACTTAGCTGATATTGGAACCATCACCCTGGAAGGTGTGACAGAAATTGTAATCTGAAAATAAGTTGGTTGAAACCCTGCTAATACAGATAATCAGTGTTCTTCCAAGGGTTTTAATGGGGTTTAGGATCTAAACAACACAATGTTAAAAATGTCTAGGATATATATACAATGGAATATTACTCAGCCATCAAAAAATGAAATCTTACCATTTGCAATGATGT	N	.	PASS	PRECISE;SVMETHOD=Snifflesv1.0.12;CHR2=chr22;END=32100159;STD_quant_start=0.522233;STD_quant_stop=0.000000;Kurtosis_quant_start=0.032833;Kurtosis_quant_stop=5.844182;SVTYPE=DEL;SUPTYPE=AL;SVLEN=-239;STRANDS=+-;STRANDS2=11,11,11,11;RE=22;REF_strand=0,0;Strandbias_pval=1;AF=1	GT:DR:DV	1/1:0:22
chr22	32109520	67862	CTTAAAAAAAAAAAAAGAAATATTGACACTTAAAAAAAAAAAAAGAAATATTGAC	N	.	PASS	PRECISE;SVMETHOD=Snifflesv1.0.12;CHR2=chr22;END=32109587;STD_quant_start=4.015595;STD_quant_stop=2.783882;Kurtosis_quant_start=-1.555797;Kurtosis_quant_stop=-1.518121;SVTYPE=DEL;SUPTYPE=AL;SVLEN=-67;STRANDS=+-;STRANDS2=14,18,14,18;RE=32;REF_strand=0,0;Strandbias_pval=1;AF=1	GT:DR:DV	1/1:0:32
chr22	32149126	67863	AAATTCTCAAGATTATTTTTTTTTTTTTAATTTTTTATTTATTTATGATAGTCACAGAGAGAGAGAGAGAGAGAGAGAGAGGCAGAGACTCAGGCAGAGGGAGAAGCAGGCTCCATGCACTGGGAGCCCGATGTGGGATTCGATCCGGGGTCTCCAGGATCGCGCCCTGGGCCAAAGGCAGGCGCCAAACTGCTGCGCCACCCAGGGATCCCA	N	.	PASS	PRECISE;SVMETHOD=Snifflesv1.0.12;CHR2=chr22;END=32149344;STD_quant_start=3.354102;STD_quant_stop=2.901149;Kurtosis_quant_start=-1.879453;Kurtosis_quant_stop=-1.416591;SVTYPE=DEL;SUPTYPE=AL;SVLEN=-218;STRANDS=+-;STRANDS2=14,10,14,10;RE=24;REF_strand=0,0;Strandbias_pval=1;AF=1	GT:DR:DV	1/1:0:24
chr22	32279358	67864	N	AAAGAACTGAGGTACAGGTATCTGGGTGGCGCAGCGTTTTAGTCGCTGCCTTTGGGCCCAGGGCGCGATCCTGGCGACCCGGGATCGAATCCCACCGTCAGGCTTCCCGTTGCATGGAGCCCCGCATTCTCCTCTCTGCCTTGTTGTCTCTGCCTCTCTCTCTCTTCTCTCCTCTCTCATTGAAAAATAATTAAACACTCTTTAAAAAAAAAACAAAAAAAAAAACAAAAAAAAAAAA	.	PASS	PRECISE;SVMETHOD=Snifflesv1.0.12;CHR2=chr22;END=32279369;STD_quant_start=5.027701;STD_quant_stop=6.359595;Kurtosis_quant_start=14.593052;Kurtosis_quant_stop=12.493762;SVTYPE=INS;SUPTYPE=AL;SVLEN=232;STRANDS=+-;STRANDS2=18,18,18,18;RE=36;REF_strand=0,0;Strandbias_pval=1;AF=1	GT:DR:DV	1/1:0:36
chr22	32299311	67865	N	CAGCGGGCAGCTCAGGTGGCGGCGCGGTTATAGCGCCGCCTCAGCCCGGGGTGTGATCCTGGAGACCCCGGGATCGAGTCACACAATCGGCTTCCGGCAGAGGCCTGCTTCCTCGCCTCCCGGCCTGTGTCTCTTGCCTCTATCATCGCTCTCTCTGAATGAATAAATAAATAATCTTTAAAAAAAAAAAAAAAAAAAAAAAAAAAATAATAG	.	PASS	PRECISE;SVMETHOD=Snifflesv1.0.12;CHR2=chr22;END=32299313;STD_quant_start=2.588436;STD_quant_stop=2.949576;Kurtosis_quant_start=3.279900;Kurtosis_quant_stop=-0.521567;SVTYPE=INS;SUPTYPE=AL,SR;SVLEN=213;STRANDS=+-;STRANDS2=11,8,11,8;RE=19;REF_strand=0,0;Strandbias_pval=1;AF=1	GT:DR:DV	1/1:0:19
chr22	32346910	67866	N	AAAAAAAAAAAAATCCAAAAAAAAAACAAAAAAAAAAAATTAAAAAAAACAAAAAAAAAAAAAAAAAAAA	.	PASS	PRECISE;SVMETHOD=Snifflesv1.0.12;CHR2=chr22;END=32346918;STD_quant_start=2.943920;STD_quant_stop=3.041381;Kurtosis_quant_start=1.565006;Kurtosis_quant_stop=2.603834;SVTYPE=INS;SUPTYPE=AL;SVLEN=69;STRANDS=+-;STRANDS2=14,10,14,10;RE=24;REF_strand=0,0;Strandbias_pval=1;AF=1	GT:DR:DV	1/1:0:24
chr22	32466647	67867	N	ATGAATCCAGTCCGCCTGAGAAAAAAAAAAAAAAAAAAAAAAAAAAAAAAAAA	.	PASS	PRECISE;SVMETHOD=Snifflesv1.0.12;CHR2=chr22;END=32466649;STD_quant_start=3.286335;STD_quant_stop=3.427827;Kurtosis_quant_start=-1.850339;Kurtosis_quant_stop=-0.152229;SVTYPE=INS;SUPTYPE=AL;SVLEN=51;STRANDS=+-;STRANDS2=20,21,20,21;RE=41;REF_strand=0,0;Strandbias_pval=1;AF=1	GT:DR:DV	1/1:0:41
chr22	32479492	67868	N	CCAAACTATCTTTTTTTTTTTTTTTTTCTTCTTTTTTTTTTTTTTATTTATGATAGTCACAGCGAGCAGAGAGAGGCAGCGGGACACAGTCAGAGGGAGAAAGAGCCGGCTCATGCACCGGCGAGCCCGACTTGGGATCGATCCCGGGTCGCCAGGATCGCGGCCCTGGGCCAAGGCAGCGCCAAACCGCTGCGCCACCCAGGATCC	.	PASS	PRECISE;SVMETHOD=Snifflesv1.0.12;CHR2=chr22;END=32479502;STD_quant_start=2.261722;STD_quant_stop=4.799840;Kurtosis_quant_start=5.509017;Kurtosis_quant_stop=5.871999;SVTYPE=INS;SUPTYPE=AL;SVLEN=204;STRANDS=+-;STRANDS2=24,29,24,29;RE=53;REF_strand=0,0;Strandbias_pval=1;AF=1	GT:DR:DV	1/1:0:53
chr22	32506913	67869	CTAAGATTTTTTTTTTTTATTTTTATTTCTTGATAGTCACAAGAGAGAGAGACGAGACATAGGAGAAGAAACAGGCTCCATAAGCCGAGTATTCGATGTGTGATTAAAGCAGGCGCAAAGTACGATC	N	.	PASS	PRECISE;SVMETHOD=Snifflesv1.0.12;CHR2=chr22;END=32507039;STD_quant_start=2.223611;STD_quant_stop=2.000000;Kurtosis_quant_start=-1.719172;Kurtosis_quant_stop=-1.604856;SVTYPE=DEL;SUPTYPE=AL;SVLEN=-126;STRANDS=+-;STRANDS2=23,14,23,14;RE=37;REF_strand=0,0;Strandbias_pval=1;AF=1	GT:DR:DV	1/1:0:37
chr22	32525014	67870	TTTTTATTTTATTTATTTTATTTTATTTTATTTTATTTTATTTTATTTAATTTTA	N	.	PASS	PRECISE;SVMETHOD=Snifflesv1.0.12;CHR2=chr22;END=32525066;STD_quant_start=2.983287;STD_quant_stop=2.529822;Kurtosis_quant_start=0.479343;Kurtosis_quant_stop=0.516195;SVTYPE=DEL;SUPTYPE=AL;SVLEN=-52;STRANDS=+-;STRANDS2=9,5,9,5;RE=14;REF_strand=0,0;Strandbias_pval=1;AF=1	GT:DR:DV	1/1:0:14
chr22	32525865	67871	N	TATAGCTAAGGGATCCCTGGGGGCGCAGCGGTTTGGAGGCCTGCCCTTTGGCCCAGGGCGCGATTCCCTGGTAAGGACCCGGGGATCGAATCCCACGTCGGGCTCCCGGTTGCATGGAGCCGGCTTCTCCCTTGCCGTGTTCTCTGCCGCGCTCTCGTGATGCGTGATGTCGACGCGTGATAAAGAAATTACAAAAATATATAAAAAAATA	.	PASS	PRECISE;SVMETHOD=Snifflesv1.0.12;CHR2=chr22;END=32525875;STD_quant_start=3.178050;STD_quant_stop=9.423375;Kurtosis_quant_start=2.608883;Kurtosis_quant_stop=4.723140;SVTYPE=INS;SUPTYPE=AL;SVLEN=211;STRANDS=+-;STRANDS2=11,8,11,8;RE=19;REF_strand=0,0;Strandbias_pval=1;AF=1	GT:DR:DV	1/1:0:19
chr22	32530399	67872	N	TGGGTTGGCCCCCCTTTTTGCTTTTTTCCCCCCCCCCCTGTCCACGTGCCCCTTTCTTCCGTCCC	.	FAIL_NOTPRECISE	IMPRECISE;SVMETHOD=Snifflesv1.0.12;CHR2=chr22;END=32530473;STD_quant_start=28.991378;STD_quant_stop=36.400549;Kurtosis_quant_start=-1.827046;Kurtosis_quant_stop=2.163167;SVTYPE=INS;SUPTYPE=AL;SVLEN=55;STRANDS=+-;STRANDS2=20,4,20,4;RE=24;REF_strand=0,0;Strandbias_pval=1;AF=1	GT:DR:DV	1/1:0:24
chr22	32542806	67873	N	AACTTCAATAATAAAAAAAAAAAAAAAAAAAAAAAGAAAT	.	PASS	PRECISE;SVMETHOD=Snifflesv1.0.12;CHR2=chr22;END=32542810;STD_quant_start=1.074172;STD_quant_stop=3.843076;Kurtosis_quant_start=-1.726420;Kurtosis_quant_stop=34.676084;SVTYPE=INS;SUPTYPE=AL;SVLEN=43;STRANDS=+-;STRANDS2=37,42,37,42;RE=79;REF_strand=0,0;Strandbias_pval=1;AF=1	GT:DR:DV	1/1:0:79
chr22	32593558	67874	N	TCATGACTTTTAATTTTTTTGTTTTTTTATTGTTTTTTTTTTTTATTTATTTTTTTTTTTTTCC	.	PASS	PRECISE;SVMETHOD=Snifflesv1.0.12;CHR2=chr22;END=32593569;STD_quant_start=2.549510;STD_quant_stop=6.797058;Kurtosis_quant_start=-0.179819;Kurtosis_quant_stop=0.378359;SVTYPE=INS;SUPTYPE=AL;SVLEN=53;STRANDS=+-;STRANDS2=11,8,11,8;RE=19;REF_strand=0,0;Strandbias_pval=1;AF=1	GT:DR:DV	1/1:0:19
chr22	32598102	67875	N	AGAAAAATGTTTTAATTTTTTTTTTTTTTTTTTTTTTTTTTTTTTGTT	.	PASS	PRECISE;SVMETHOD=Snifflesv1.0.12;CHR2=chr22;END=32598106;STD_quant_start=4.409586;STD_quant_stop=2.924988;Kurtosis_quant_start=12.286232;Kurtosis_quant_stop=5.478195;SVTYPE=INS;SUPTYPE=AL;SVLEN=57;STRANDS=+-;STRANDS2=22,14,22,14;RE=36;REF_strand=0,0;Strandbias_pval=1;AF=1	GT:DR:DV	1/1:0:36
chr22	32739194	67876	N	ATAATCAACACACAGTGACCACTGGGTTGGCCACCGCAGCGTTTAGCGCATTACTGCCCTCTGGCCCAGCGGCCTGATCTCCTGGAGACCTGGGATCGAATCCACGTCGGCTCCCGGTGCGGAGCCTGCTTCTCCCTCTGCCTATGTCCTGCCTCTCTCTTCTCTCTCTCTATGTGTTGACTCTCCTCACATAAATAACAATTTAAAAAAAAAAGTAAAAAAAAA	.	PASS	PRECISE;SVMETHOD=Snifflesv1.0.12;CHR2=chr22;END=32739206;STD_quant_start=2.126925;STD_quant_stop=5.433582;Kurtosis_quant_start=17.245733;Kurtosis_quant_stop=12.850444;SVTYPE=INS;SUPTYPE=AL;SVLEN=217;STRANDS=+-;STRANDS2=20,23,20,23;RE=43;REF_strand=0,0;Strandbias_pval=1;AF=1	GT:DR:DV	1/1:0:43
chr22	32756616	67877	AAGAGTTGAATTACACATAGATCAGTGGAACAGAATAGAGAATCCAGAAGTGGACCCTGAACTTTGTGGGCAACTAATATTCGATAAAGGAGGAAAGACTATCCATTGGAAGAAAGACAGTCTCTTCAATAAATGGTGCTGGGAAAATTGGACATCCACATGCAGAAGAATGAAACTAGACCACTCTCTTTCACCATACACAAAGATAAACTCAAAATGGATGAAAGATCTAAATGTGAGACAAGATTCCATCAAAATCCTAGAGAAGAACACAGGCAACACCCTTTTTGAACTCGGCCATAGTAACTTCTTGCAAGATACATCCACAAAGGCAAAAGAAACAAAAGCAAAAATGAACTATTGGGACTTCATCAAGATAAGAAGCTTTTGCACAGCAAAGGATACAGTCAACAAAACTCAAAGACAACCTACAGAATGGGAGAAGATATTTGCAAATGACATATCAGATAAAGGGCTAGTTTCCAAGATCTATAAAGAACTTATTAAACTCAACAGCAAAGAAACAAACAATCCAATCAGGAAATGGGCAAAAGACATGAACAGAAATCTCACAGAGGAAGACATAGACATGGCCAACATGCATATGAGAAAATGCTCTGCATCACTTGCCATCAGGGAAATACAAATCAAAACCACAATGAGATACCACCTCACACCAGTGAGAATGGGGAAAATTAACAAGGCAGGAAACAACAAATGTTGGAGAGGATGCGGAGAAAAGGGAACCCTCCTACACTGTTGGTGGGAATGTGAACTGGTGCAGCCACTCTGGAAAACTGTGTGGAGGTTCCTCAAACAGTTAAAAATATACCTGCCCTACGACCCAGCAATTGCACTGTTGGGGATTTACCCCAAAGATACAAATGCAATGAAACGCCGGGACACCTGCACCCCGATGTTTCTAGCAGCAATGGCCACTATAGCCAAACTGTGGAAGGAGCCTCGGTGTCCAACGAAAGATGAATGGATAAAGAAGATGTGGTTTATGTATACAATGGAATATTACTCAGCTATTAGAAATGACAAATACCCACCATTTGCTTCAACGTGGATGGAACTGGAGGGTATTATGCTGAGTGAAGTAAGTCAGTCGGAGAAGGACAAACATTATATGTTCTCATTCATTTGGGGAATATAAATAATAGTGAAAGGGAAAATAAGGGAAGGGAGAAGAAATGTGTGGGAAATATCAGAAAGGGAGACAGAACGTAAAGACTGCTAACTCTGGGAAACGAACTAGGGGTGGTAGAAGGGGAGGAGGGCGGGGGGTGGGAGTGAATGGGTGACGGGCACTGGGTGTTATTCTGTATGTTAGTAAATTGAACACCAATAAAAAAAAATAATTAAAAAAAAAAAAAAAAAAAAAAA	N	.	PASS	PRECISE;SVMETHOD=Snifflesv1.0.12;CHR2=chr22;END=32758005;STD_quant_start=3.214550;STD_quant_stop=0.912871;Kurtosis_quant_start=12.826484;Kurtosis_quant_stop=21.241775;SVTYPE=DEL;SUPTYPE=AL,SR;SVLEN=-1389;STRANDS=+-;STRANDS2=22,38,22,38;RE=60;REF_strand=0,0;Strandbias_pval=1;AF=1	GT:DR:DV	1/1:0:60
chr22	32765467	67878	N	ACCCCAACACGTCGCTCGCTTGGCAGCACATTATACTAAAATTGGACACGATACAGAGAAGATTAGCATGGCCCCTGCGCAAGGATGGACACGCAAC	.	PASS	PRECISE;SVMETHOD=Snifflesv1.0.12;CHR2=chr22;END=32765470;STD_quant_start=1.074172;STD_quant_stop=2.526780;Kurtosis_quant_start=2.397388;Kurtosis_quant_stop=-0.977500;SVTYPE=INS;SUPTYPE=AL;SVLEN=97;STRANDS=+-;STRANDS2=15,12,15,12;RE=27;REF_strand=0,0;Strandbias_pval=1;AF=1	GT:DR:DV	1/1:0:27
chr22	32767200	67879	N	ATTAGTATAGTATATAGTTATCCTATCGTCTACGTTAGCTTAATAA	.	PASS	PRECISE;SVMETHOD=Snifflesv1.0.12;CHR2=chr22;END=32767201;STD_quant_start=0.000000;STD_quant_stop=1.208081;Kurtosis_quant_start=17.994549;Kurtosis_quant_stop=11.600744;SVTYPE=INS;SUPTYPE=AL;SVLEN=40;STRANDS=+-;STRANDS2=33,41,33,41;RE=74;REF_strand=0,0;Strandbias_pval=1;AF=1	GT:DR:DV	1/1:0:74
chr22	32767671	67880	N	TAAAATGCTCCTTAAAGTTGTGCTCGCTTCGGCAGCACATCAC	.	PASS	PRECISE;SVMETHOD=Snifflesv1.0.12;CHR2=chr22;END=32767674;STD_quant_start=4.150996;STD_quant_stop=4.141720;Kurtosis_quant_start=-0.328228;Kurtosis_quant_stop=-0.245068;SVTYPE=INS;SUPTYPE=AL;SVLEN=42;STRANDS=+-;STRANDS2=14,13,14,13;RE=27;REF_strand=0,0;Strandbias_pval=1;AF=1	GT:DR:DV	1/1:0:27
chr22	32783867	67881	AGGGACAACTTTTTTTTTTTTAATTTATTTTTTATTGGTGTTCAATTTACTAACATACAGAATAACACCCAGTGCCCGTCACCCATTCACTCCCACCCCCCCGCCCTCCTCCCCTTCCACCACCCCTAGTTCGTTTCCCTGAGTTAGCAGTCTTTACGTTCTGTCTCCCTTTCTGATATTTCCCACACATTTCTTCTCCCTTCCCTTATATTCCCTTTCACTATTATTTATATTCCCCAAATGAATGAGAACATATAATGTTTGTCCTTCTCCGACTGACTTACTTCACTCAGCATAATACCCTCCAGTTCCATCCACGTTGAAGCAAATGGTGGGTATTTGTCATTTCTAATAGCTGAGTAATATTCCATTGTATACATAAACCACATCTTCTTTATCCATTCATCTTTCGATGGACACCGAGGCTCCTTCCACAGTTTGGCTATCGTGGCCATTGCTGCTATAAACATCGGGTTGCAGGTGTCCCGGCGTTTCATTGCATTTGTATCTTTGGGGTAAATCCCCAACAGTGCAATTGCTGGGTCGTAGGGCAGGTATATTTTTAACTGTTTGAGGAACCTCCACACAGTTTTCCAGAGTGGCTGCACCAGTTCACATTCCCACCAACAGTGTATGAGGGTTCCCTTTTAAGA	N	.	PASS	PRECISE;SVMETHOD=Snifflesv1.0.12;CHR2=chr22;END=32784516;STD_quant_start=1.549193;STD_quant_stop=2.121320;Kurtosis_quant_start=4.214870;Kurtosis_quant_stop=6.734369;SVTYPE=DEL;SUPTYPE=AL;SVLEN=-649;STRANDS=+-;STRANDS2=7,11,7,11;RE=18;REF_strand=0,0;Strandbias_pval=1;AF=1	GT:DR:DV	1/1:0:18
chr22	32873937	67882	N	GGGGGCGGCCGGACATCCGGCACGAGCGGGG	.	FAIL_NOTPRECISE	IMPRECISE;SVMETHOD=Snifflesv1.0.12;CHR2=chr22;END=32873957;STD_quant_start=17.320508;STD_quant_stop=17.731328;Kurtosis_quant_start=-0.811161;Kurtosis_quant_stop=-1.005956;SVTYPE=INS;SUPTYPE=AL;SVLEN=31;STRANDS=+-;STRANDS2=4,14,4,14;RE=18;REF_strand=0,0;Strandbias_pval=1;AF=1	GT:DR:DV	1/1:0:18
chr22	32894643	67883	N	AAAAGAGGGATCCTGTGGCGCAAGCGGGTTGGCGGGCCTGCCTTTGGCCCAGGGCGCGATCCCTGGAGACCCGGGATCGATCCCACATCGGATCCCCCCCGGTGCATGGAGCCTGCTTCTCCTCGGCCTGTGGCCTCTGCCTCGTCTCTCTCCTATCTGGGACGATCATAAATAAGATAAAAGTTGAAAAAAATATTTAAAAAAAATAAAAAAAAAAAAAAAAAAAATAAAT	.	PASS	PRECISE;SVMETHOD=Snifflesv1.0.12;CHR2=chr22;END=32894645;STD_quant_start=2.787334;STD_quant_stop=3.475187;Kurtosis_quant_start=3.606185;Kurtosis_quant_stop=3.154830;SVTYPE=INS;SUPTYPE=AL;SVLEN=230;STRANDS=+-;STRANDS2=17,9,17,9;RE=26;REF_strand=0,0;Strandbias_pval=1;AF=1	GT:DR:DV	1/1:0:26
chr22	33028499	67884	N	AGAGGGGAAAGAGAATGGGAAACGGAAAGGAAAAGGATCAAGGAAAGAACGAAAAAGGAAAGGAAAGGAAAGA	.	FAIL_NOTPRECISE	IMPRECISE;SVMETHOD=Snifflesv1.0.12;CHR2=chr22;END=33028519;STD_quant_start=4.527693;STD_quant_stop=17.989580;Kurtosis_quant_start=-0.731606;Kurtosis_quant_stop=4.971108;SVTYPE=INS;SUPTYPE=AL;SVLEN=49;STRANDS=+-;STRANDS2=20,13,20,13;RE=33;REF_strand=0,0;Strandbias_pval=1;AF=1	GT:DR:DV	1/1:0:33
chr22	33048026	67885	N	TATAGGCAATCAAAGGGGGGAATTAATAAAAAGTCTGAAGGAAAAGGAAA	.	FAIL_NOTPRECISE	IMPRECISE;SVMETHOD=Snifflesv1.0.12;CHR2=chr22;END=33048038;STD_quant_start=22.904148;STD_quant_stop=26.534883;Kurtosis_quant_start=-0.751255;Kurtosis_quant_stop=-0.691747;SVTYPE=INS;SUPTYPE=AL;SVLEN=48;STRANDS=+-;STRANDS2=5,12,5,12;RE=17;REF_strand=0,0;Strandbias_pval=1;AF=1	GT:DR:DV	1/1:0:17
chr22	33105750	67886	N	TTGGTGAGGGATCCTGGGGGCATTGGCAGCCCGGTTTGTGCGCGCCCTTTGCCCAGGGCGCTATCATGGACCCCGCGGACGAATCCCACACGGGCTCCGTGCCTGGAGCCGCCTGCTCCCTCTGCCTGTTGTCTCTGTGCCTCTCTCTTCTCTCTGTGCTTCATTCATAAAAAATAAATAAAAAAAAAAAAAAATAAAAAAAAAAACAAACCAAAAAGAAAT	.	PASS	PRECISE;SVMETHOD=Snifflesv1.0.12;CHR2=chr22;END=33105749;STD_quant_start=4.186814;STD_quant_stop=4.795832;Kurtosis_quant_start=7.714170;Kurtosis_quant_stop=6.563581;SVTYPE=INS;SUPTYPE=AL;SVLEN=222;STRANDS=+-;STRANDS2=18,17,18,17;RE=35;REF_strand=0,0;Strandbias_pval=1;AF=1	GT:DR:DV	1/1:0:35
chr22	33155216	67887	N	GGGATGAGAGGGATTGCTTTTCCCCATCCTGGGGTGGG	.	PASS	PRECISE;SVMETHOD=Snifflesv1.0.12;CHR2=chr22;END=33155218;STD_quant_start=0.000000;STD_quant_stop=1.253566;Kurtosis_quant_start=-0.550197;Kurtosis_quant_stop=3.569405;SVTYPE=INS;SUPTYPE=AL;SVLEN=38;STRANDS=+-;STRANDS2=34,36,34,36;RE=70;REF_strand=0,0;Strandbias_pval=1;AF=1	GT:DR:DV	1/1:0:70
chr22	33198018	67888	N	AAGAAACACCTGCCCATGGATCCTGGGTTGGCGCAGGTTTCTGGCCGCCTGCCTTTGCCCAGGGCGTGATCTGGAGACCTTGGGATTTGATATCCACATGCAGGGCTCCCGGTGGCATGGAGCCTTGCTTCTCCCTCTCGTCTGTGGTCGCTGCCTCTTCTCTATTCTCTCTCTGTGACTATCATAAACAAATAAATAAAAAAAAAAAAAAAAAA	.	PASS	PRECISE;SVMETHOD=Snifflesv1.0.12;CHR2=chr22;END=33198023;STD_quant_start=2.073644;STD_quant_stop=4.472136;Kurtosis_quant_start=-1.131749;Kurtosis_quant_stop=3.215654;SVTYPE=INS;SUPTYPE=AL;SVLEN=210;STRANDS=+-;STRANDS2=5,11,5,11;RE=16;REF_strand=0,0;Strandbias_pval=1;AF=1	GT:DR:DV	1/1:0:16
chr22	33200185	67889	N	GATTTTAATAATTAATTTATTTTTTTTATTTTTTTTTTTTTTTTTTGTTTTTTATTTTC	.	PASS	PRECISE;SVMETHOD=Snifflesv1.0.12;CHR2=chr22;END=33200190;STD_quant_start=3.847077;STD_quant_stop=5.215362;Kurtosis_quant_start=4.887814;Kurtosis_quant_stop=2.744614;SVTYPE=INS;SUPTYPE=AL;SVLEN=59;STRANDS=+-;STRANDS2=6,9,6,9;RE=15;REF_strand=0,0;Strandbias_pval=1;AF=1	GT:DR:DV	1/1:0:15
chr22	33211513	67890	N	CTGATAGACATCTTTTTGTTTTTTTTTTTTTTTTGGTTTTTTTTTTCTTTTTTTCCTTTTTCTATTTATTTGCTAGGCACACATGTGCGAGAGAGGGTAGGATGCAGAGAGAGGCAGAGACAAAGGCAGAGGGAGTTACGAAGCAGGCCTCCATTGCACCGGGGATGGAGCCTGCCGTTGGGTTTCGATACGGGGGTCTCCAGGATCTGCGCCCTGGCCAGAAAGGCCGGCGGCCAAAATCCTGCTTGCGCCACCCAGGGATCCC	.	PASS	PRECISE;SVMETHOD=Snifflesv1.0.12;CHR2=chr22;END=33211527;STD_quant_start=2.696151;STD_quant_stop=6.659291;Kurtosis_quant_start=16.122495;Kurtosis_quant_stop=3.890631;SVTYPE=INS;SUPTYPE=AL;SVLEN=237;STRANDS=+-;STRANDS2=19,33,19,33;RE=52;REF_strand=0,0;Strandbias_pval=1;AF=1	GT:DR:DV	1/1:0:52
chr22	33215036	67891	N	CAGTTCTCCTTTTCCTCCTTCCCCACGTTTTTTTGTCCTCCCCCCACCCCCCCCATTTCAACCCCTTTTTGTTGTTTTTAGGTTCTTTTTCTTGTTCTTTTCGCTTTATTTCCTTGTTCTCTTATGTTCTATCTTTCCATCCTCGTCCCTTTCCTTCTCTTCTTATCCCT	.	FAIL_NOTPRECISE	IMPRECISE;SVMETHOD=Snifflesv1.0.12;CHR2=chr22;END=33215035;STD_quant_start=47.289534;STD_quant_stop=58.143787;Kurtosis_quant_start=1.869550;Kurtosis_quant_stop=-0.000947;SVTYPE=INS;SUPTYPE=AL;SVLEN=196;STRANDS=+-;STRANDS2=8,8,8,8;RE=16;REF_strand=0,0;Strandbias_pval=1;AF=1	GT:DR:DV	1/1:0:16
chr22	33252943	67892	N	TGGTCTTCTTACTTCTTTTCTTTTCGTCTTTCTATATTCTTCTTCTGTTCCTTTCTTCTTCTTCGTCTTCAGTTTTCTTCTTCTGCGTTTCTTCTTTCTTCTGTTCTACTTTCTTTCTATCTTCTT	.	FAIL_NOTPRECISE	IMPRECISE;SVMETHOD=Snifflesv1.0.12;CHR2=chr22;END=33252987;STD_quant_start=9.833616;STD_quant_stop=40.993902;Kurtosis_quant_start=2.119741;Kurtosis_quant_stop=-2.138854;SVTYPE=INS;SUPTYPE=AL;SVLEN=70;STRANDS=+-;STRANDS2=20,1,20,1;RE=21;REF_strand=0,0;Strandbias_pval=1;AF=1	GT:DR:DV	1/1:0:21
chr22	33316896	67893	GGTTTTAATAATTTCTTTTTTTTAAATTTTTTTTTCATTTATTTATGATAGTCACCCACACACAGAGAGAGAGAGGCAGAGACATAGGCAGAGGGAGAAGCAGGCTCCATGCACCGGGAGCCCGATGTGGGACTCGATCCCGGGTCTCCAGGATCGCGCCCTGGGCCAAAGGCAGGCGCCAAACCGCTGCGCCACCCAGGGATCCCCG	N	.	PASS	PRECISE;SVMETHOD=Snifflesv1.0.12;CHR2=chr22;END=33317103;STD_quant_start=1.076055;STD_quant_stop=1.000000;Kurtosis_quant_start=0.141965;Kurtosis_quant_stop=-0.774225;SVTYPE=DEL;SUPTYPE=AL;SVLEN=-207;STRANDS=+-;STRANDS2=19,19,19,19;RE=38;REF_strand=0,0;Strandbias_pval=1;AF=1	GT:DR:DV	1/1:0:38
chr22	33321608	67894	N	ATAAAAATTAGCTAGTCTCCCAAAAAACAAAAAAAACAAAAAAAA	.	PASS	PRECISE;SVMETHOD=Snifflesv1.0.12;CHR2=chr22;END=33321613;STD_quant_start=1.840894;STD_quant_stop=3.464102;Kurtosis_quant_start=11.906480;Kurtosis_quant_stop=13.323428;SVTYPE=INS;SUPTYPE=AL;SVLEN=41;STRANDS=+-;STRANDS2=20,16,20,16;RE=36;REF_strand=0,0;Strandbias_pval=1;AF=1	GT:DR:DV	1/1:0:36
chr22	33355192	67895	ACTCTTTTTTTTTTTTTTTAATTTTATTTATTTTTTATTGGTGTTCAATTTACTAACATACAGAATAACCCCCAGTGCCCGTC	N	.	PASS	PRECISE;SVMETHOD=Snifflesv1.0.12;CHR2=chr22;END=33355275;STD_quant_start=0.755929;STD_quant_stop=0.377964;Kurtosis_quant_start=-0.316778;Kurtosis_quant_stop=0.140242;SVTYPE=DEL;SUPTYPE=AL;SVLEN=-83;STRANDS=+-;STRANDS2=16,13,16,13;RE=29;REF_strand=0,0;Strandbias_pval=1;AF=1	GT:DR:DV	1/1:0:29
chr22	33361925	67896	TAATTATTATTATTATTTTTTAAATTTTTATTTATTTATGATAGTCACAGAGAGAGAGAGAGAAAGGCAGAGACACAGGCAGAGGGAGAAGCAGGCTCCATGCACCCGGAGCCTGATGTGGGATTCGATCCCGGGTTTCCAGGATCGCGCCCTGGGCCAAAGGCAGGCGCCAAACCACTGCGCCACCCAGGGATCCCC	N	.	PASS	PRECISE;SVMETHOD=Snifflesv1.0.12;CHR2=chr22;END=33362123;STD_quant_start=0.447214;STD_quant_stop=0.000000;Kurtosis_quant_start=-0.855254;Kurtosis_quant_stop=-0.896450;SVTYPE=DEL;SUPTYPE=AL;SVLEN=-198;STRANDS=+-;STRANDS2=12,9,12,9;RE=21;REF_strand=0,0;Strandbias_pval=1;AF=1	GT:DR:DV	1/1:0:21
chr22	33380858	67897	N	CGGCGGCGTCCCATCGTACTCCTTCCACTGCTTGAGGTTCTGAGTGTGTAGTATGTATGAATGAGGATGCTGCGGAGGCA	.	FAIL_NOTPRECISE	IMPRECISE;SVMETHOD=Snifflesv1.0.12;CHR2=chr22;END=33380864;STD_quant_start=39.427148;STD_quant_stop=25.878839;Kurtosis_quant_start=4.323489;Kurtosis_quant_stop=1.841995;SVTYPE=INS;SUPTYPE=AL;SVLEN=98;STRANDS=+-;STRANDS2=13,16,13,16;RE=28;REF_strand=0,0;Strandbias_pval=1;AF=1	GT:DR:DV	1/1:0:28
chr22	33384003	67898	TCTCATAGATTATATATATATATTTTTTTAAAGATTTTATTTATTTATTCATGATAGTTAAAAGGAGACAGAGAAACACACAGAGAAAGAGGCTCCATGCAGGGACCCGACTGGGATTTGCCCAGCCTCCAGATCTCCTCCGGCCAAAACGGCGCCAAACCGCTGCCCACCCAGGGATCCC	N	.	PASS	PRECISE;SVMETHOD=Snifflesv1.0.12;CHR2=chr22;END=33384169;STD_quant_start=3.423773;STD_quant_stop=4.102845;Kurtosis_quant_start=-1.311131;Kurtosis_quant_stop=-1.948454;SVTYPE=DEL;SUPTYPE=AL;SVLEN=-166;STRANDS=+-;STRANDS2=15,21,15,21;RE=36;REF_strand=0,0;Strandbias_pval=1;AF=1	GT:DR:DV	1/1:0:36
chr22	33396272	67899	ATCACAATTAATTTATGTTTCTGACCTAACCTTTCTTTCCAAAGACAGGATGGATATACTCTCCCCATGAATCATGTTTTATCCCACTCCTCTAGCATAAATAAATCTTGTGCTTATTTAAAGATAAGTCTTCACCTTTGTTTTGTTTTTTTGCTGGCTGATATTTTGCTTAATGTCAATATTTAAAAAGTATAAAACAATATTTAAATGGATTTTTATAACTCATTCTAGGAAAAA	N	.	PASS	PRECISE;SVMETHOD=Snifflesv1.0.12;CHR2=chr22;END=33396509;STD_quant_start=0.000000;STD_quant_stop=0.000000;Kurtosis_quant_start=6.923384;Kurtosis_quant_stop=4.899129;SVTYPE=DEL;SUPTYPE=AL;SVLEN=-237;STRANDS=+-;STRANDS2=8,12,8,12;RE=20;REF_strand=0,0;Strandbias_pval=1;AF=1	GT:DR:DV	1/1:0:20
chr22	33514247	67900	N	TTATACTAACATTCTTTTCTTTTTTTTTTTTTTTTT	.	PASS	PRECISE;SVMETHOD=Snifflesv1.0.12;CHR2=chr22;END=33514248;STD_quant_start=2.948272;STD_quant_stop=5.121598;Kurtosis_quant_start=-1.940555;Kurtosis_quant_stop=-1.552790;SVTYPE=INS;SUPTYPE=AL;SVLEN=36;STRANDS=+-;STRANDS2=28,24,28,24;RE=52;REF_strand=0,0;Strandbias_pval=1;AF=1	GT:DR:DV	1/1:0:52
chr22	33525767	67901	N	<INV>	.	PASS	PRECISE;SVMETHOD=Snifflesv1.0.12;CHR2=chr22;END=33525969;STD_quant_start=0.647576;STD_quant_stop=0.647576;Kurtosis_quant_start=5.943302;Kurtosis_quant_stop=2.870484;SVTYPE=INV;SUPTYPE=SR;SVLEN=202;STRANDS=--;STRANDS2=29,35,35,29;RE=63;REF_strand=0,0;Strandbias_pval=1;AF=1	GT:DR:DV	1/1:0:63
chr22	33554533	67902	TTTTTTTTTTTTTTCAGGAGCATTTGCATTTTATTTTATTTTTTTTTAATTTATTTTTTTATTGGTGTTCAATTTACTAACATACAGAATAACACCCAGTGCCCGTCACCCATTCACTCCCACCCCCCGCCCTCCTCCCCTTCTACCACCCCTAGTTCGTTTCCCAGAGTTAGCAGTCTTTATGTTCTGTCTCCCTTTCTGATATTTCCCACACATTTCTTCTCCCTTCCCTTATTTTCCCTTTCACTATTATTTATATTCTCCAAATGAATGAGAACATATAATGTTTGTCCTTCTCCGACTGACTTACTTCACTCAGCATAATACCCTCCAGTTCCATCCACGTTGAAGCAAATGGTGGGTATTTGTCATTTCTAATAGCTGAGTAATATTCCATTGTATACATAAACCACATCTTCTTTATCCATTCATCTTTCGTTGGACACCGAGGCTCCTTCCACAGTTTGGCTATCGTGGCCATTGCTGCTAGAAACATCGGGGTGCAGGTGTCCCGGCGTTTCATTGCATTTGTATCTTTGGGGTAAATCCCCAACAGTGCAATTGCTGGGTCGTAGGGCAGGTCTATTTTTAACTCTTTGAGGAACCTCCACACAGTTTTCCAGAGTGGCTGCACCAGTTCACATTCCCACCAACAGTGTAAGAGGGTTCCCTTTCCTCCGCATCCTCTCCAACATTTGTTGTTTCCTGCCTTGTTAATTTTCCCCATTCTCACTGGTGTGAGGTGGTATCTCATTGTAGTTTTCATTTGTATTTCCCTGATGGCAAGTGATGCAGAGCATTTTCTCATATGCATGTTGGCCATGTCTATGTCTTCCTCTGTGAGATTTCTGTTCATGTCTTTTGCCCATTTCATGATTGGATTGTTTGTTTCTTTGCTGTTGAGTTTAATAAGTTCTTTATAGATCTTGGAAACTAGCCCTTTATCTGATATGTCATTTGCAAATATCTTCTCCCATTCTGTAGGTTGTCTTTGAGTTTTGTTGACTGTATCCTTGCTGTGCAAAAGCTTCTTATCTTGATGAAGTCCCAATAGTTCATTTTTGCTTTTGTTTCTTTTGCCTTCGTGGATGTATCTTGCAAGAAGTTACTATGGCCGAGTTCAAAAAGGGTGTTGCCTGTGTTCTTCTCTAGGATTTTGATGGAATCTTGTCTCACATTTAGATCTTTCATCCATTTTGAGTTTATCTTTGTGTATGGTGAAAGAGAGTGGTCTAGTTTCATTCTTCTGCATGTGGATGTCCAATTTTCCCAGCACCATTTATTGAAGAGACTGTCTTTCTTCCAATGGATAGTCTTTCCTCCTTTATCGAATATTAGTTGCCATAAAGTTCAGGGTCCACTTCTGGATTCTCTATTCTGTTCCACTGATCTATGTGTCTGTTTTTGTGCCAGTACCACACTGTCTTGATGACCACAGCTTTGTAGTACAACCTGAAATCTGGCATTGTGATGCCCCCAGATATGGTTTTCTTTTTTAAAATTCCCCTGGCTATTCGGGTCTTTTCTGATTCCACACAAATCTTAAAATAATTTGTTCTAACTCTCTGAAGAAAGTCCATGGTATTTTGATAGGGATTGCATTAAACGTGTATATTGCCCTGGGTAACATTGACATTTTCACAATATTAATTCTGCCAATCCATGAGCATGGAATATTTTTCCATCTCTTTGTGTCTTCCTCAATTTCTTTCAGAAGTGTTCTATAGTTTTGAGGGTATAGATCCTTTACATCTTTGGTGAGGTTTATTCCTAGGTATCTTATGCTTTTGGGTGCAATTGTAAATGGGATTGACTCCTTAATTTCTCTTTCTTCAGTCTCATTGTTAGTGTATAGAAATGCCACTGACTTCTGGGCATTGATTTTGTATCCTGCCACGCTACCGAATTGCTGTATGAGTTCTAGCAATCTTGGGTGGAGACTTTTGGGTTTTCTATGTAGAGTATCATGTCATCGGCGAAGAGGGAGAGTTTGACTTCTTCTTTGCCAATTTGAATGCCTTTAATGTCTTTTTGTTGTCTGATTGCTGAGGCTAGGACTTCCAGTACTATGTTGAATAGCAGTGGTGAGAGTGGACATCCCTGTCTTGTTCCTGATCTTAGGGAAATGCTCCCAGTGCTTCCCCATTGAGAATGATATTTGCTGTGGGCTTTTCGTAGATGGCTTTTAAGATGTCGAGGAATGTTCCCTCTATCCCTACACTCTGAAGAGTTTGATCAGGAATGGATGCTGTATTTTGTCAAATGCTTTCTCTGCATCCAATGAGAGGATCATATGGTTCTTGGTTTTTCTCTTGCTGATATGATGAATCACATTGATTGTTTTACGGGTGTTGAACCAGCCTTGTGTCCCAGGGATAAATCCTACTTGGTCATGGTGAATAATTTTCTTAATGTACTGTTGGATCCTATTGGCCAGTATCTTGTTGAGAATTTTTGCATCCATGTTCATCAGGGATATTGGTCTGTAATTCTCCTTTTTGGCGGGGTCTTTGTCTGGCTTTGGAATTAAGGTGATGCTGGCTTCATAGAACGAATTTGGAAGTACTCCATCTCTTTCTATCTTTCCAAACAGCTTTAGGAGAATAGGTATGATTTCTTCTTTAAACGTTTGATAAAATTCTCCTGGGAAGCCATCTGGCCCTGGACTCTTGTGTCTTGGGAGGTTTTTGATGACTGCTTCAATTTCCTCCCTGGTTATTGGCCTGTTCAGGTTTTCTATTTCTTCCTGTTCCAGTTTTGGTAGTTTGTGGCTTTCCAGGAATGCGTCCATTTCTTCTAGATTGCTTATTTATTGGCGTATAGCTGTTCATAATATGTTTTTAAAATCGTTTGTATTTCCTTGGTGTTGGTAGTGATCTCTCCTTTCTCATTCATGATTTTATTAATTTGAGTCTTCTCTCTCTTCTTTTTAATAAGGCTGGCTAATGGTTTATCTATCTTATTAATTCTTTCAAAGAACCAACTCCTGGTTCTGTTGATCTGTTCCACAGTTCTTCTGGTCTCGATTTCGTTGAGTTCTGCTCGAATCTTTATTAACTCCCTTCTTCTCTTGGGTGTAGGATCTATTTGCTGTTTTTTCTCTAGCTCCTTTATGTGTAAGGTTAGCTTTTGTATTTGAGTTCTTTCCAGTTTTTGAATGGATGCTTGTATTGCGATGTATTTCCCCCTTAGGACTGCTTTTGCTGCATCCCAAAGATTTTGAACGGTTGTATCTTCATTCTCATTAGTTTCCATGAATCTTTTTAATTCTTCCTTAATTTCCTGGTTGACCCTTTTATCTTTTAGCAGGATGGTCCTTAACCTCCATGTGTTTGAGGTCCTTCCAAACTTCTTGTTGTGATTTAGTTCTAATTTCAAGGCATTATGGTCCGAGAATATGCAGGGGACAATCCCAATCTTTTGGTATCGGTTCAGACCCGATTTGTGACCCAATATGTGGTCTATTCTGGAGAAAGTTCCATGTGCGCTTGAGAAGAATGTGTATTCAGTTGAATTTGGATGTAAAGTTCTGTAGATATCTGTGAAATCCATCTGGTCCAGTGTATCATTTAAAGCTCTCGTTTCTTTGGAGATGTTGTGCTTAGAAGACCTATCGAGTATAGAAAGAGCTAGATTGAAGTCACCAAGTATAAGTGTATTATTATCTAAGTATTTCTTCACTTTGGTTAATAATTGATTTATATATTTGGCAGCTCCCACATTCGGAGCATATATATTGAGGATTGTTAAGTCCTCTTGTTGAATAGATCCTTTAAGTATGATATAGTGTCCCTCTTCATCTCTCACTACAGTCTTTGGGGTAAATTTTAGTTTATCTGATATAAGGATGGCTACCCCTGCTTTCTTTTGAGTACCATTCGAATGGTAAATGGTTCTCCAACCTTTTATTTTCAGGCTGTAGGTGTCCTTCTGTCTAAAATGAGTCTCTTGTAGACAGCAAATAGATGGGTCCTGCTTTTTTATCCAGTCTGAAACCCTGCGCCTTTTGATGGGGTCATTAAGCCCGTTCACATTCAGAGTTACTATTGAGAGATATGAGTTTAGTGTCATCATGATATCTATTCAGTCTTTGTTTTTGTGGACTGTTCCACTGAACTTCTTCTTAAAGGGGAATTTTAAGAGTCCCCCTTAAAATTTCTTGCAGAGCTGGTTTGGAGGTCACATATTCTTTTAGTTGCTGCCTGTCTTGGAAGCTCTTTATCTCTCCTTCCATTTTGAATGAGAGCCTTGCTGGATAAAGTATTCTTGGTTGCATGTTCTTCTCATTTAGGACCCTGAATATATCCTGCCAGCCCTTTCTGGCCTGCCAGGTCTCTGTGGAGAGGTCTGCTGTTACCCTAATACTCCTCCCCATAAAAGTCAGGGATTTCTTGTCTCTTGCTGCTTTAAGGATCTTCTCCTTATCTTTGGAATTTGCAAGCTTCACAATTAAATGTCGAGGTGTTGAACGGTTTTTATTGATTTTAGGGGGGGATCTCTCTATTTCCTGGATCTGAATGCCTGTTTCCCTTCGCAGATTAGGAAAGTTTTCAGCTAGAATTTGTTCAAATACATATTCTGGCCCTCTGTCCCTTTCGGCGCCCTCGGGAACCCCAATTAAACGTAGGTTTTTTTCCTCAGGCTGTCGTTTATTTCCCTTAATCTATCTTCATGGTCTTTTAATTGTTTGTCTCTTTTTTCCTCAGTTTCCCTCTTTGCTATCAACTTGTCTTCTAGGTCACTCACTCGTTCTTCCACCTCGTTAACCCTCGTCGTTAGGACTTCTAGTTTGGATTGCATCTCATTCAATTGATTTTTAATTTCTGCCTGATTAGCTCTAAATTCTGCAGTCATGAAGTCTCTTGAGTCCTTTATACTTTTTTCTAGAGCCACCAGTAGCTGTATAATAGTGCTTCTGAATTGGCTTTCTGACATTGAATTGTAATCCAGATTTTGTAACTCTGTGGGAGAGAGGACTGTTTCTGATTCTTTCTTTTGAGGTGAAGTTTTCCTTCTAGTCATTTTGCTCAGTGCAGAGTGGCCAAAAGCAAATTGTATTGGGAAAAAGAGAAAAAAGAGAGGAGAGAAAGAAGGAAAGAAAAGAGAAAGAGAAAAAAAAGGGAAGAAAAGAAAAAAAAACGAGAAAAAAAAAAAAGAAGAAAAAGAGAACGAAAAAGAAAGGAGAAAAAAAGGGGGTGGGGGAAGGAAACAAATCAAAAAGCAAAACAAAACAAAAACAAAAACAAACAAACACACAAAAAAAAGAACCACAGGGGAGTATCTTCTGATTCTGTGTTCTTTAAGTCCCTTGGCTTCTCTTGGAAGTTGTCAGTCTAGCTGATCTTCTGGGGGAGGGGCCTGTTGTGCTGATTTTCAGGTGTTAGCAGTTGGGGGAGCTGCTGTGCCCCTGCCTGGTGCAGGTCTCAGTGGGGGTTGTTTACCCCGTGAGGCCGCAGGAGGAACAGCCCCAGTGGCGGGGCAGCTCTGGAAACCTGGATTCAGCTCCGGCAGGAACTCCGTCTGCAGGGCCTGGAGGCTCCGGGCGGGGCCGCTGATCTGCTCAGCTGGGGCAGGAGCGTCCTCGCTGTCCTGGGCCCTCCCGGCCTCTGCCTGTCCCGGGGGAGGCCGGATCCTGGGCTGTGTCCCGGCGCCCTGTGCTCCGGGGCCTGCGCTGTTGGATTCGCGCTCCCGGGCCGCGCAGCCCCCTCCGCGGAGCCGCCGCCCGAGCCCCTCCGAACTGCTCCTGGAACCGCGCAGCCCCCCCTCCGCACGGAGCCTCTTCCTCTGCCCGAGCCCCTCCGAGCTGCTCCCGGGGCCGCGCAGCCCCCTCTGTGGAACCGCCCCCTCCCCCCTCCAGCTGCTCCGGGTCCCCCGTGCGCGCTGCAGCCCTTAGGGAGCTCGGCGCACTCTCCTGGGTCCTGCTCCACCTCCCCGCGAGCCCTTTCCGCCCGGGAAGGTCGGTGCAGCTCCTGCTCCTCCCGGACGGGGCTCTCCTGTCCTGGGGGACACTCGCCCCGGCCTCAGCCCGGCTCCTCGCGGGCCCCTCCCCCTTGGAGGCCTTTTGTTTCTTTACTTCTTTTTCCCCGTCTTCCTACCTTGATAGATGCGCGAACTCTTCTCACTGTAGCATTCCAGCTGGTCTCTCTTTAAATCTCAGGCCGAATTCATAGATTTTCAGGATAATTTGAAGGTTTTCTAGGTAGTTTGGTGGAGACAGGTGATTTGGAGACCCTACTCTTCCGCCATCTTGCTCCTCCCCCACGGAATATTTACTTTTA	N	.	PASS	PRECISE;SVMETHOD=Snifflesv1.0.12;CHR2=chr22;END=33560794;STD_quant_start=1.555428;STD_quant_stop=1.150035;Kurtosis_quant_start=9.925664;Kurtosis_quant_stop=12.998210;SVTYPE=DEL;SUPTYPE=AL,SR;SVLEN=-6261;STRANDS=+-;STRANDS2=26,37,26,37;RE=63;REF_strand=0,0;Strandbias_pval=1;AF=1	GT:DR:DV	1/1:0:63
chr22	33565628	67903	N	TTCTTTTTTTTTTTTTTTTACATTTTTTTTAATTTTTCTGATAGTCACAGAGAGAGAGAGCCAGAAGAGAGACGCAGGCTCCAATGCACCGGACCCGACGTGGGATTCGATTGCCCGGTCTTACGGATCGGCCCTGGGCCCAAGGCAGGGCCAAACCGCTGCACCACCCAGGGATCCCTGGTCACCAC	.	PASS	PRECISE;SVMETHOD=Snifflesv1.0.12;CHR2=chr22;END=33565631;STD_quant_start=0.512989;STD_quant_stop=2.523573;Kurtosis_quant_start=15.608797;Kurtosis_quant_stop=14.933773;SVTYPE=INS;SUPTYPE=AL;SVLEN=195;STRANDS=+-;STRANDS2=15,23,15,23;RE=38;REF_strand=0,0;Strandbias_pval=1;AF=1	GT:DR:DV	1/1:0:38
chr22	33577565	67904	N	CATAGATGTTTTTTCTTTTTTTTTTTTTTTTTTG	.	PASS	PRECISE;SVMETHOD=Snifflesv1.0.12;CHR2=chr22;END=33577568;STD_quant_start=1.330124;STD_quant_stop=2.480695;Kurtosis_quant_start=-1.499824;Kurtosis_quant_stop=7.468168;SVTYPE=INS;SUPTYPE=AL;SVLEN=36;STRANDS=+-;STRANDS2=8,18,8,18;RE=26;REF_strand=0,0;Strandbias_pval=1;AF=1	GT:DR:DV	1/1:0:26
chr22	33579187	67905	AACTTCAAATATAAAAAAAAAAATAAAATAAATAAAT	N	.	PASS	PRECISE;SVMETHOD=Snifflesv1.0.12;CHR2=chr22;END=33579223;STD_quant_start=1.732051;STD_quant_stop=0.597614;Kurtosis_quant_start=-1.409374;Kurtosis_quant_stop=-0.924917;SVTYPE=DEL;SUPTYPE=AL;SVLEN=-36;STRANDS=+-;STRANDS2=10,18,10,18;RE=28;REF_strand=0,0;Strandbias_pval=1;AF=1	GT:DR:DV	1/1:0:28
chr22	33642286	67906	N	AAATAAAAAATTTATTTTGGGCGGGGATCCCTGGGTGGCGCAGCGTTTGCGCCTGCCTTTGGCCAGGGCTGCTGATCCTGGAGACCGGGATGAAATCCCACGTCGGGGCTCCCGGTGCATGGAAGCCTGCTCTCCTCTTGCCTGTGTCCTTTGCCTCCTCTCTCTCTCTCTGTAACTATTCATAAATAAATAAAAATTAAATAAA	.	PASS	PRECISE;SVMETHOD=Snifflesv1.0.12;CHR2=chr22;END=33642291;STD_quant_start=4.045199;STD_quant_stop=3.190896;Kurtosis_quant_start=0.868994;Kurtosis_quant_stop=1.711389;SVTYPE=INS;SUPTYPE=AL;SVLEN=200;STRANDS=+-;STRANDS2=11,11,11,11;RE=22;REF_strand=0,0;Strandbias_pval=1;AF=1	GT:DR:DV	1/1:0:22
chr22	33644028	67907	N	TAATTAATTTTTTTTTTTTTTTTTTTTTTTTTTTTTTTTTTTTGTGTTTGTTTTTCACAATGC	.	FAIL_NOTPRECISE	IMPRECISE;SVMETHOD=Snifflesv1.0.12;CHR2=chr22;END=33644030;STD_quant_start=6.082763;STD_quant_stop=13.175735;Kurtosis_quant_start=5.282072;Kurtosis_quant_stop=5.421641;SVTYPE=INS;SUPTYPE=AL;SVLEN=60;STRANDS=+-;STRANDS2=5,7,5,7;RE=12;REF_strand=0,0;Strandbias_pval=1;AF=1	GT:DR:DV	1/1:0:12
chr22	33672585	67908	N	TAAACTCACCTGTGGCCAAAAAAAAAGAAAAAAAAAAAAACAAAAAAAAAA	.	PASS	PRECISE;SVMETHOD=Snifflesv1.0.12;CHR2=chr22;END=33672594;STD_quant_start=1.812654;STD_quant_stop=3.955105;Kurtosis_quant_start=3.192924;Kurtosis_quant_stop=3.477583;SVTYPE=INS;SUPTYPE=AL;SVLEN=43;STRANDS=+-;STRANDS2=16,13,16,13;RE=29;REF_strand=0,0;Strandbias_pval=1;AF=1	GT:DR:DV	1/1:0:29
chr22	33683198	67909	N	AAAAAACAACTCTGGGATCCTGGGTGGCGCAGCGGTTTGGCGCCTGCTTTGGCCCGCGGGCGCGGGATCCTGGAGACCCGGATCGCATCCCAGTCGGCTTCGGTGCCTGGAGCCTGCTTCTCCCTTGCCTTTGTCTTTGCCTCTGCTCTTCGCTCTCTCTGGACCTCATAAATAAAGAACACATGAAAAAACAAAAAACAAAAGCA	.	FAIL_NOTPRECISE	IMPRECISE;SVMETHOD=Snifflesv1.0.12;CHR2=chr22;END=33683197;STD_quant_start=6.172520;STD_quant_stop=10.464225;Kurtosis_quant_start=2.276506;Kurtosis_quant_stop=0.979277;SVTYPE=INS;SUPTYPE=AL;SVLEN=203;STRANDS=+-;STRANDS2=6,11,6,11;RE=17;REF_strand=0,0;Strandbias_pval=1;AF=1	GT:DR:DV	1/1:0:17
chr22	33726054	67910	N	AAGGAAACCAGAAGGTGATGGATCCCTGGGATGGCGCATGCGGTTTGGCGCCGGCGCGATTGGCCACAGGGCAACGATCTGGAGACCCAGGAGCGAATCCGCACGGCGCTCCCTGCATGGAGCCTGCTTTCTCCATCGGCATGTATCTCTGGCCTCTCTGGTCTCTCGCTCGATCTGTTTACTGCATGAAATAAGATAATAAGAATCTTTAAAAAAAGATAAAAAAGAAAGAAAAAAAAAAAAAAAAAAG	.	PASS	PRECISE;SVMETHOD=Snifflesv1.0.12;CHR2=chr22;END=33726053;STD_quant_start=3.305008;STD_quant_stop=5.909575;Kurtosis_quant_start=6.365249;Kurtosis_quant_stop=1.197957;SVTYPE=INS;SUPTYPE=AL,SR;SVLEN=243;STRANDS=+-;STRANDS2=19,7,19,7;RE=26;REF_strand=0,0;Strandbias_pval=1;AF=1	GT:DR:DV	1/1:0:26
chr22	33726323	67911	CCTTTCTTTTTTTTTTTTTTTTTTTAAATCTTTATTTATTTATGATAGTCACACAGAGAGAGAGAGAGGCAGAGACACAGGCAGAGGGAGAAGCAGGCTCCATGCACCGGGAGCCCGATGTGGGATTCGATCCCGGGTCTCCAGGATCGCGCCCTGGGCCAAAGGCAGGCGCCAAACCGCTGCGCCACCCAGGGATCCCACTGT	N	.	PASS	PRECISE;SVMETHOD=Snifflesv1.0.12;CHR2=chr22;END=33726523;STD_quant_start=2.943920;STD_quant_stop=1.892969;Kurtosis_quant_start=-1.844950;Kurtosis_quant_stop=-1.870942;SVTYPE=DEL;SUPTYPE=AL;SVLEN=-200;STRANDS=+-;STRANDS2=17,8,17,8;RE=25;REF_strand=0,0;Strandbias_pval=1;AF=1	GT:DR:DV	1/1:0:25
chr22	33727836	67912	N	AAGAAATCACATGCAAGCCCAAAAATACAAATAAAATAAAAT	.	PASS	PRECISE;SVMETHOD=Snifflesv1.0.12;CHR2=chr22;END=33727838;STD_quant_start=0.951972;STD_quant_stop=2.325134;Kurtosis_quant_start=-0.950346;Kurtosis_quant_stop=-0.242701;SVTYPE=INS;SUPTYPE=AL;SVLEN=47;STRANDS=+-;STRANDS2=30,34,30,34;RE=64;REF_strand=0,0;Strandbias_pval=1;AF=1	GT:DR:DV	1/1:0:64
chr22	33739021	67913	N	TAAATTAATGTTGTAAATAGGGTGCTGCTGGGTGGCTCAGCGTTGAGCATCTGCCTGTGTTCTCAGTAGGTGTGGTGTGGGGTGTAGCTGAGGCATGATACCATTTCGGGCGGGAATCGCGAGTCCGCGCATCGGGCTGCCCCTGTGAGGAACCTGCTTTCTTTCTCCCGTCTACTGTGTCTCTGCCTCTCGCTGTGTCTCTCATGGATAAATGAAATAAAATCTTGAAAAATAAAATAAATAAAATAAATAAAGAAATAAATAATAAATAAATAAA	.	PASS	PRECISE;SVMETHOD=Snifflesv1.0.12;CHR2=chr22;END=33739040;STD_quant_start=8.180039;STD_quant_stop=5.393232;Kurtosis_quant_start=5.609365;Kurtosis_quant_stop=4.781414;SVTYPE=INS;SUPTYPE=AL;SVLEN=230;STRANDS=+-;STRANDS2=28,19,28,19;RE=47;REF_strand=0,0;Strandbias_pval=1;AF=1	GT:DR:DV	1/1:0:47
chr22	33779294	67914	N	CTAGTATATAATATATATATATATAGATATAGTATA	.	PASS	PRECISE;SVMETHOD=Snifflesv1.0.12;CHR2=chr22;END=33779294;STD_quant_start=2.236068;STD_quant_stop=2.899843;Kurtosis_quant_start=10.771625;Kurtosis_quant_stop=17.992957;SVTYPE=INS;SUPTYPE=AL;SVLEN=34;STRANDS=+-;STRANDS2=22,22,22,22;RE=44;REF_strand=0,0;Strandbias_pval=1;AF=1	GT:DR:DV	1/1:0:44
chr22	33831205	67915	N	CGCTTTCCCCGCCCCTTCCCCCTCCCTTCTCCCTCTCTCCTTTCCCTTGTTCTCCTTCTCTTCTCCTTCCTGGGGGCCTTTCCTTTCCGTTTTTC	.	FAIL_NOTPRECISE	IMPRECISE;SVMETHOD=Snifflesv1.0.12;CHR2=chr22;END=33831246;STD_quant_start=26.964792;STD_quant_stop=41.774394;Kurtosis_quant_start=0.415039;Kurtosis_quant_stop=-0.126271;SVTYPE=INS;SUPTYPE=AL;SVLEN=64;STRANDS=+-;STRANDS2=12,1,12,1;RE=13;REF_strand=0,0;Strandbias_pval=1;AF=1	GT:DR:DV	1/1:0:13
chr22	33853603	67916	N	TAGAATGAGTTTAATTTTTTAGTTTATTTTTTTTTTTT	.	PASS	PRECISE;SVMETHOD=Snifflesv1.0.12;CHR2=chr22;END=33853607;STD_quant_start=1.825742;STD_quant_stop=2.624669;Kurtosis_quant_start=7.162473;Kurtosis_quant_stop=6.574095;SVTYPE=INS;SUPTYPE=AL;SVLEN=35;STRANDS=+-;STRANDS2=23,13,23,13;RE=36;REF_strand=0,0;Strandbias_pval=1;AF=1	GT:DR:DV	1/1:0:36
chr22	33881623	67917	N	GTCTGTATAGTTAAAAATTGCACACAGCCACTCCGCTGTGGGAAATAGCAGAAAATGGGAGACAGAAACGTAAAGATGTCGAAACTCTGGGCCGGAAACGAACTAGGGGTGGTGGAAGGGGAGGAGGGCGGGGCGGGGGTATTTTGCTGAGAATGGGGTGTAGCGGCCCTGGCGGGGTTATTCTGGAGGTTCGTACATTGAAAACAATAAAAAAAAATTTCAAAATTAAC	.	FAIL_NOTPRECISE	IMPRECISE;SVMETHOD=Snifflesv1.0.12;CHR2=chr22;END=33881622;STD_quant_start=22.410428;STD_quant_stop=35.070708;Kurtosis_quant_start=-1.332816;Kurtosis_quant_stop=-0.507434;SVTYPE=INS;SUPTYPE=AL;SVLEN=202;STRANDS=+-;STRANDS2=27,18,27,18;RE=45;REF_strand=0,0;Strandbias_pval=1;AF=1	GT:DR:DV	1/1:0:45
chr22	33912478	67918	AGAGGATATTTTTTTTTTCTTTATTTATTTATGATAGTCACACAGAGAGAGAGAGAGAGAGAGAGGCAGAGACATAGGCAGAGGGAGAAGCAGGCTCCATGCACCGGGAGCCCGACGTGGGATTCGATCCCGGGTCTCCAGGATCGCGCCCTGGGCCAAAGGCAGGCGCCAAACCGCTGCGCCACCCAGGGATCCCTGG	N	.	PASS	PRECISE;SVMETHOD=Snifflesv1.0.12;CHR2=chr22;END=33912674;STD_quant_start=3.563706;STD_quant_stop=1.449138;Kurtosis_quant_start=5.024132;Kurtosis_quant_stop=-1.303378;SVTYPE=DEL;SUPTYPE=AL;SVLEN=-196;STRANDS=+-;STRANDS2=8,12,8,12;RE=20;REF_strand=0,0;Strandbias_pval=1;AF=1	GT:DR:DV	1/1:0:20
chr22	33979219	67919	N	AAAAAAAAAAAAAACAAAAAACAAAAAAAATAAATGTCAAAAC	.	PASS	PRECISE;SVMETHOD=Snifflesv1.0.12;CHR2=chr22;END=33979221;STD_quant_start=5.692100;STD_quant_stop=9.241212;Kurtosis_quant_start=1.977950;Kurtosis_quant_stop=1.690934;SVTYPE=INS;SUPTYPE=AL;SVLEN=48;STRANDS=+-;STRANDS2=5,9,5,9;RE=14;REF_strand=0,0;Strandbias_pval=1;AF=1	GT:DR:DV	1/1:0:14
chr22	33989725	67920	N	TAATGTATAGATCTATATATTATATATATATATC	.	PASS	PRECISE;SVMETHOD=Snifflesv1.0.12;CHR2=chr22;END=33989724;STD_quant_start=0.468521;STD_quant_stop=3.056381;Kurtosis_quant_start=25.337832;Kurtosis_quant_stop=34.022933;SVTYPE=INS;SUPTYPE=AL;SVLEN=40;STRANDS=+-;STRANDS2=40,43,40,43;RE=83;REF_strand=0,0;Strandbias_pval=1;AF=1	GT:DR:DV	1/1:0:83
chr22	33994459	67921	TGGTTACTCTCCCACTCCTCTGGTCAGGGCCATGGGATCTTTCCTGAACTCTGACCATGTAGCATTCCGAGAGGGAAAGTTTAGTGAGAGGGGAGGTGCTAAGTCTGTACCACCCCAGGCATTTCTCAACCTCATACTTGCTCACACTCAGCTTCTAACAATTGAAGTTTCCTACCAATGTACAACTCCAGAAGTTTCTGCCCCAGGTAAGCAGATATTAGCTTGGACTCTCCAGATTTGCATGACTTTTCCAATTTGGGGGGTGACAGTTTGCCTTAAAACCTCCATTCTGTAAAGGGTCCAAGAAAAGTCACTGGTTTTCATTTTTCCAGTCATTTCTTGTTATAAGGAAGAGAGTGATAATTTAAAAGATCTTTACATGCAGAAGCTGAAACTAGAAAGTTCTCTATCAGTATATATTAATTTAATTTTTCAGTGTTCCTTAAAGAAAAACAGTTTTGTAAAGTGATGGAATGTGCACCATGAAGTACATCCTTAGTCGTGAGCGAGGGATGGAACCCTACTATTCTTTTTTATTTCTATATTCTCTTGTTCACCCGATAAAGTTGGAGCACAGGAACACCTTGTGGATAGCTATTCTAATTGCTATAAAGGGATTCTGTTATTGTGACTTCTCCCACATCTCAGGAGCAAATATAATAACAAGACTATCAACAGCAGAAAAGTGATAAAAATATATCTCGATCCATATCCCAATTATCTGTTATCCTGCTGAGCATAATGACATTTTGCATGTCATATGACTATACTTTGACCTAGGGGAACTGATTTTGTGCTGTGAAGCTTGTCTGGACTACAGTGTACTTAGGAAAAGAGGTTACAGCAGGAATTTTAAAGTGTGCACTCCCTCCAAGCAATTATAATCAACATGACTCTTCAGATAACCTGTGAACTTGCATTTACACTGGTATAAGTGGGGAACATGACAGCAAGGAGAGAGTCCAATAACTCTGAAAAGTGATTTTTTTTT	N	.	PASS	PRECISE;SVMETHOD=Snifflesv1.0.12;CHR2=chr22;END=33995450;STD_quant_start=0.333333;STD_quant_stop=3.064129;Kurtosis_quant_start=6.471086;Kurtosis_quant_stop=-0.016635;SVTYPE=DEL;SUPTYPE=AL,SR;SVLEN=-991;STRANDS=+-;STRANDS2=17,20,17,20;RE=37;REF_strand=0,0;Strandbias_pval=1;AF=1	GT:DR:DV	1/1:0:37
chr22	34032904	67922	GTCAGGCTCCCTGCATGGAGCCTGCTTCTCCCTCTGCCTGTGTCTCTGCCTCTCATTCTCTCTGCGTCTCTCATGAATAAATAAAATCTTAAACAAAATAAAAATATGACAAATCACTAAGTACTGGGGCGATAATGTGCAACATGAGGACTATAGTGACAGTATTGAAAAGCAAAATCCCTGAAAATTAGAAGGGAAAATAAAACTTTATGAAAAAAATAGTGATAAAAATGCAGAAGTGAAGTATGAAAACATGTACGTGTGTATGTTTGTAAGCTGGCTTATACCTGAATGACCATAAAATAGCCATAAATAGTTCTGAAAAGGAAGAGATGGGCAATATTAACAAGATGCAGAAAAGAAAAAGTGTAATGTGAGTAGAAACATGAACAGGAGCTATAATTTAACTACTAATGCTGAGGGTTTTCTTATTTCTCCATGTGGTTTGTCAGGTAATTTTCTCGTGGACAAATGCCAGAAACATCCAAAGACATCTTCAGTGTTCTGATGGCTCCTCCAAGAGCAAAGCTACACTGAAGCTGAATGAGTCACTCACAGATCTCCCCACGGTGGGCTGGATATTATAGACAGCTCACAGGCTGCTGAACTGTGTTTGAGGAGCCATGAACACTTTTCCACAGTGAGGGAAAAGGAAAACAGTACAGGTGAAATAGAGTTAGAGGCGATGAACAAATGAGAGAACAGTTTACATAAAAGAAAAATATAACAGGCTTTCCTCTAGTTAGCCAGAAAAACGGTAATTTAAAGAACCAAATGAGCAGATCTTAAGAATTGGCAGCTGTTTCTGGACTGCTGAGGAAGAAACAGCCAGCATTACTAATTGATAGCAATACTTTCAAGTATAAGAAAGCAGCACAGATTAATTGCTAAATGAGGTGGTATCTGCAAACCTTCCTTGGAGTTCAGAAGGGAAAGTAGCAGGGACTACTGCATCGTGTATGAGCTTCCTGAAGTATAATTATTTGAAGTACACGCTGAAGTGCAGTATTTAGATGGAACAATCTGAAAATAATATATCCCAGCTAGGGAGTTTAGAATTTTAGAATTTTCCTGCCTGTACATTTACTTAACAGATAGTTTTCCATTGTCTGTTTAGAAATCAAAACAATATCAAATGGAAGTTGGTTTGCATAACATTACATCAATGGGAAATTACTAATTGTTATTCAATTACCTTATAAATACTAACAAGTGCCTGATCTATATCAGCCATTGTGATTAAGAACTGTGTTGAGTTGAAAAGAAGGAAAAAGAAAGAGAAAAAAAGAAAAAGAAAAAGAAAGAAAGAGAAAGAAAGAAAGAAAGAAAGAAGAAAGAAAGAAAGAAAGAAAGAAAGAAAGAAAGAAAGAAAGAAAGAAAGAAAGAAAGAAAGAAAGAAAGAAGAAAGATCCCTGCCATCAAGAGGCTCACAGTATAATGGAGACCATGAAAAATCAAACCAAGAATGGCTTGCAAGTACAAAAGGCTATAACGTATGATGGGGGGTGGGTGGAATAAATGTTATTGCAGCAGAAAGGATGCTTGTTTCATTATAGATTTGGAGAAAGGCTAAGAGCAGGAGGGCTATCTCTGGTTTACTAGTAAACTGCAGGATCTTACTTAGTTCCAGGTACCTAGTAGGGGCTCAGATTTGGCACTACGAATAAATGAGTACATGGACAACCATTAAGTAAAAGAATTGAGACAAAAAAAATCCTCTTAAAGAATTTGTACTGGTAGGAAAGAGGCAGAGAGTATGGCCATGTGGAGGAAACTTTCTATGAAATGAACAAAACATGTAAAAAGGCATGACAAAGAGAGAAGGTTAATGTATGTAGGGAATAAATTCAAGCACTGTGGTGGTGTTAGAGAACACATTCCTTTATTAAAGAGTAGAGAAAACATAGTTGAGATTGTATTAAATGCAGAGACAAGTTCATAAATGACCTTGTTAACCATGACTCAGATTTCAATTTTTTTTTTCTCTGAAAGCAAAAGAGAGCCAGTTAAAATAGTCTAGTGCTAAAAGTGACATGATAAAATTTTTGAGTTGGAAAGATCCCCCTGTGATAGTAATGAAAGCTATTGGATTAGAAGTTTTCAAAACTAAAGGCAGAGAGAAGAGCTCTGAACAGTTATAAAAGTATAGATTAATAATGAAAGCAGAATTATCACTGACAAAGAGCAAGCAGAGGGGGATGAATGAGAGTTCATTCTATCATTGGAAATGAGAAAGGACTGAGATGCTTATGTATTTCTGACTCTGGAGCCTGACTGTATGGGTTGCCTTTACTCAATATACACAGGGAGACATTGGGATTGAAATACAGGTTTGAGGATAGTTTCATATTGAACATAATGATTTTCAGGTGCTTTTATGGATATTCAAGTGAAGGTGCACAGTAGTGCCAGGAAAAAAAAATGGATTTGGGACCTTAGTGGAGTTATATAATCCTGTGACTCATCCGTGTATAGTGAAAGTCTTGAGCTGGGATAAAATCTCAGAGAGTGTATAAAGTGGTAAGAGTTATAAAAACATATTGCAGCAGAATGTAGTATAAAAATTTCAACATTTCAGGGTGGTTAAAAGACAAATCTATGAAAAATTAAGAGTAAGTTGAATGTGGTTCTGGAATTCAGGAGAGAATATAAAACTAGTAGAAAAAAGGAACTGTGTTGAATGAGATAGAATTGTCAAAAAAGGTAATGAAAGTTATTAATTGTATTTGTGTGGAATTCAAATTTGAGTATGTAGAAGAGTTTTAAAAAATGAAAATGCTAAACAAAAAAATAAAATAACTAGTCTGAGAAGCTTGGCAAAAAAAGAAGAGAAAAAGAGCAAAAGAATTAGATAAACAGGATTTTGTTTTAATACTGGAGGAAACAAGTTATAATAATGCTTTTATATATACAATCATACTATAGCACCAAACATACAAATTTTTTAAAATGCTAAATTATACTGGTATGTTCTTATATTGTGAATTTATGCTTATTATTTAAAAATGTAATTAATATACAAGTTAACATTAATAAACAGAATCATCTAATCAAAAAGTCACATTTTAATGTCTTAATAATAGAGTTCACAATATTTCATTTTAAGGTATTAATTAAACACAAACATATGCACACTGCTTATACAGTAGATCTGTTATAATTATCTGCAAGAAGATATATATTGATCTTAGAATTAAAGACTGCCAAGAAATATTGCTGCTCAGACTGATAAACTGTAATAAATTCGTCTTTTAAAAACTTTCCATGATTAGAAAATAAATGAAAATAGATTCAAATATTTTTCAAAAAATGATGATCTTATTAATGTTATATATGTTCTATTTAATAAATACTTATTGAATGAACCATTTGCATCTCAAAGATATATACTAGGATATAAATGTATGAATGGATATAAAATACTGTACTGTTTCCTAAGGTTGGCGAATATATTTTTACCATTTTTTGCAGATTTAATTAGTCTTACTTCAAGCTGTTAGGATTCAAGAAAGCTGAGCTGCAGCAGAAACATTGTCTTGTAAGTCTATCAAATTTAAAGTGCCATGTAATTTTTAGAGAAGAAAAAGATTAATAAGAAATTCTTGCTTTGAATTTCTAGAATTTTTGTAGATACCATAAAAAATAAACCCAACTTATGAGAACTGCTGGGGCAGAAAAGAATAAAAAACAAATCCTAGGAGCTTCAGAAGACAATCATTCTACATTTAAAAAAAATAAAGATAAAGAAAAGATACAATAAACTAGTGGGAATACCTCAGATTTAGAATTAAGTGCATTTTTAGGTTGCACATTTTATTTTTTTATTTTTTTTAAGATTTATTTATTTATTCATGAGATAGAGAGAGAGATCGGCAGAGATGCAGGCAGAGGGAGAAGCAGGCTCCATGCCGGGAGCCCGACGCGGGACTCGATCCCAAGACTCCAGGATCGCGCCCTGGGCCAAAGGCAGGCGCAAAACCGCTGAGCCACCCAGGGATCCCCATACGTTGCACATTTTAATCACAGAAATGCTCCGCAGATGAAATCATCACAGTTTATCTTATTCTATATTGTCAGATGTATTCAACTCCTAGGACCCTTTCCCTTTCACATGATTTAAATCAATTAAAAAGTCATCCTTACCTAACTTAATCAATGTGATAGCACAAGCAAACAGTAAACCACTGCTTTTGATTTTAATTTTTAAGAATCTTTTTGTAATACATTACTTGCATTTTGAATGGAAGGATACATTTAAAACAAAACAAAAATCTTCCAGTCATTTTAATTCTGATGGAGTAAACCACCTGCCTTTTTCCACATACAATATCATGCCTCTATTCTATAGCCCCTCCATAAGTCCGTGGCAATATACAGAGTGAACATTTTCTTTGAAAACAAAGAACCCACTCTGAAACATTTTTGTCTAGTCCACATAGGTGTGGAGATAGAAATGTCCCAGACAGACA	N	.	PASS	PRECISE;SVMETHOD=Snifflesv1.0.12;CHR2=chr22;END=34037373;STD_quant_start=0.894427;STD_quant_stop=1.923538;Kurtosis_quant_start=2.138776;Kurtosis_quant_stop=0.810554;SVTYPE=DEL;SUPTYPE=AL,SR;SVLEN=-4469;STRANDS=+-;STRANDS2=5,8,5,8;RE=13;REF_strand=0,0;Strandbias_pval=1;AF=1	GT:DR:DV	1/1:0:13
chr22	34076458	67923	TTTTTTAATTTTAATTTATTTATGATATCACAGAGAAGAGAGAGCGCAGAGACACAGGCAGAGGAGAAGCAGGCTCATCACGGACCCGATGGATTCGATCCGTCTCCAGGATCGCGCCTGGGCCAACAGCGCCAAACTGCCCACCAGGGATCCC	N	.	PASS	PRECISE;SVMETHOD=Snifflesv1.0.12;CHR2=chr22;END=34076612;STD_quant_start=1.000000;STD_quant_stop=0.000000;Kurtosis_quant_start=0.906844;Kurtosis_quant_stop=8.080401;SVTYPE=DEL;SUPTYPE=AL;SVLEN=-154;STRANDS=+-;STRANDS2=12,14,12,14;RE=26;REF_strand=0,0;Strandbias_pval=1;AF=1	GT:DR:DV	1/1:0:26
chr22	34144143	67924	CTTATTCTTTTTTATTTTTCTTCTCTTTTTTTTTTTTTTTTTATGATAGTCACACAGAGAGAGAGAGCAGAGAGAGCAGGCTCATGCACCGAGCCTGATTGGGATTCGATCCCGTCCCCAGGATCCCTGGCCAAAGCAGGCGCAAAACTGTGTGCCACCAGGGATCCC	N	.	PASS	PRECISE;SVMETHOD=Snifflesv1.0.12;CHR2=chr22;END=34144311;STD_quant_start=0.000000;STD_quant_stop=0.000000;Kurtosis_quant_start=0.676226;Kurtosis_quant_stop=-0.001742;SVTYPE=DEL;SUPTYPE=AL;SVLEN=-168;STRANDS=+-;STRANDS2=14,16,14,16;RE=30;REF_strand=0,0;Strandbias_pval=1;AF=1	GT:DR:DV	1/1:0:30
chr22	34153039	67925	N	TTGTATTTTTTTTAATTAATGAAGTAATTGATTTA	.	PASS	PRECISE;SVMETHOD=Snifflesv1.0.12;CHR2=chr22;END=34153038;STD_quant_start=1.336306;STD_quant_stop=3.234855;Kurtosis_quant_start=-0.490816;Kurtosis_quant_stop=0.200840;SVTYPE=INS;SUPTYPE=AL;SVLEN=35;STRANDS=+-;STRANDS2=22,34,22,34;RE=56;REF_strand=0,0;Strandbias_pval=1;AF=1	GT:DR:DV	1/1:0:56
chr22	34153644	67926	TATATATATATATATATATATATATATACACCTATATATATATATATATATATATATATACACC	N	.	PASS	PRECISE;SVMETHOD=Snifflesv1.0.12;CHR2=chr22;END=34153708;STD_quant_start=0.552771;STD_quant_stop=0.235702;Kurtosis_quant_start=1.984628;Kurtosis_quant_stop=0.875453;SVTYPE=DEL;SUPTYPE=AL;SVLEN=-64;STRANDS=+-;STRANDS2=30,42,30,42;RE=72;REF_strand=0,0;Strandbias_pval=1;AF=1	GT:DR:DV	1/1:0:72
chr22	34154158	67927	N	TGGGGATCCCCAGGTGGCGCAGCGGTGGCGCCTGACTTTGGCCGCGGGTGCAAGATCCTGGAGACCTGGGATCGAAAGAATCCCCGTCGGGCTCCCGGTGCAATGGAGCCTGCTTCTCCCTCGGCCTGTTGTCTCTGCTCTCATCGCTATCTCCTCTGTGACTACCATAAATAAATAAAATTTAAAAAAAAAAAAAGAGTAAG	.	PASS	PRECISE;SVMETHOD=Snifflesv1.0.12;CHR2=chr22;END=34154157;STD_quant_start=0.000000;STD_quant_stop=4.730999;Kurtosis_quant_start=14.457744;Kurtosis_quant_stop=7.650223;SVTYPE=INS;SUPTYPE=AL;SVLEN=203;STRANDS=+-;STRANDS2=26,42,26,42;RE=68;REF_strand=0,0;Strandbias_pval=1;AF=1	GT:DR:DV	1/1:0:68
chr22	34168755	67928	N	GTTTTTTTTTTTTTTTTTTTTTTTTTTTTTTTAAAGATTTTATTTATTTATTCCCTGCTAGTCCCACAGAGGGAGAGAGCGAGAGCAGCGACCCAGGCCGGAGGTAGAAGCCGGCCTCCATGCACCGGGAGCCCGATGTGGGATTCGATCCCAGGGTCTCCAGATCGCGCCCTGGGCAAAGGCAGATGCGCCAAACCGCTTGCGCCACCCAGGATCCCCCCTAAAAGATTCG	.	PASS	PRECISE;SVMETHOD=Snifflesv1.0.12;CHR2=chr22;END=34168776;STD_quant_start=4.847680;STD_quant_stop=9.444575;Kurtosis_quant_start=-0.819680;Kurtosis_quant_stop=1.183219;SVTYPE=INS;SUPTYPE=AL;SVLEN=219;STRANDS=+-;STRANDS2=12,5,12,5;RE=17;REF_strand=0,0;Strandbias_pval=1;AF=1	GT:DR:DV	1/1:0:17
chr22	34236153	67929	N	TGGAATATTTATGTTACATACAAAAATGAAAAATTGCCTAATTGGAGTATTTTCAGTTTAAATTATAACATGCTGTTAG	.	FAIL_NOTPRECISE	IMPRECISE;SVMETHOD=Snifflesv1.0.12;CHR2=chr22;END=34236152;STD_quant_start=11.755850;STD_quant_stop=17.294508;Kurtosis_quant_start=-1.058647;Kurtosis_quant_stop=-1.896609;SVTYPE=INS;SUPTYPE=AL;SVLEN=80;STRANDS=+-;STRANDS2=15,6,15,6;RE=21;REF_strand=0,0;Strandbias_pval=1;AF=1	GT:DR:DV	1/1:0:21
chr22	34240305	67930	AATTAGGGATTTAGATCAGAAAAGACCCCGAATAGCCAGGGGAATTTTAAAAAAGAAAACCATATCTGGGGGCATCACAATGCCAGATTTCAGGTTGTACTACAAAGCTGTGGTCATCAAGACAGTGTGGTACTGGCACAAAAACAGACACATAGATCAGTGGAACAGAATAGAGAATCCAGAAGTGGACCCTGAACTTTATGGGCAACTAATATTCGATAAAGGAGGAAAGACTATCCATTGGAAGAAAGACAGTCTCTTCAATAAATGGTGCTGGGAAAATTGGACATCCACATGCAGAAGAATGAAACTAGACCACTCTCTTTCACCATACACAAAGATAAACTCAAAATGGATGAAAGATCTAAATGTGAGACAAGATTCCATCAAAATCCTAGAGAAGAACACAGGCAACACCCTTTTTGAACTCGGCCATAGTAACTTCTTGCAAGATACATCCACAAAGGCAAAAGAAACAAAAGCAAAAATGAACTATGGGGACTTCATCAAGATAAGAAGCTTTTGCACAGCAAAGGATACAGTCAACAAAACTCAAAGCCAACCTACAGAATGGGAGAAGATATTTGCAAATGACATATCAGATAAAGGGCTAGTTTCCAAGATCTATAAAGAACTTATTAAACTCAACACCAAAGAAACAAACAATCCAATCATGAAATGGGCAAAAGACATGAACAGAAATCTCACAGAGGAAGACATAGACATGGCCAACGTGCACATGAGAAAATGCTCTGCATCACTTGCCATCAGGGAAATACAAATCAAAACCACAATGAGATACCACCTCACACCAGTGAGAATGGGGAAAATTAACAAGGCAGGAAACCACAAATGTTGGACAGGATGCGGAGAAAAGGGAACCCTCTTACACTGTTGGTGGGAATATGAACTGGTGCAGCCACTCTGGAAAACTGTGTGGAGGTTCCTCAAAGAGTTAAAAATAGACCTGCCCTACGACCCAGCAATTGCACTGCTGGGGATTTACCCCAAAGATACAGATGCAGTGAAACGCCGGGACACCTGCACCCCGATGTTTATAGCAGCAATGGCCACGATAGCCAAACTGTGGAAGGAGCCTCGGTGTCCAACGAAAGATGAATGGATAAAGAAGATGTGGTTTATGTATACAATGGAATATTACTCAGCTATTAGAAATGACAAATACCCACCATTTGCTTCAACGTGGATGGAACTGGAGGGTATTATGCTGAGTGAAGTAAGTCAGTCGGAGAAGGACAAACATTATATGTTCTCATTCATTTGGGGAATATAAATAATAGTGAAAGGGAATATAAGGGAAGGGGGAAGAAATGTGTGGGAAATATCAGAAAGGGAGACAGAACGTAAAGACTGCTAACTCTGGGAAACGAACTAGGGGTGTTGGAAGGGGAGGAGGGCGGGGGGTGGGAGTGAATGGGTGACGGGCACTGGGGGTTATTCTGTATGTTAGTAAATTGAACACCAATAAAAAAAAATTAAAAAAAAATAATA	N	.	PASS	PRECISE;SVMETHOD=Snifflesv1.0.12;CHR2=chr22;END=34241815;STD_quant_start=5.577734;STD_quant_stop=2.403701;Kurtosis_quant_start=0.333371;Kurtosis_quant_stop=-1.659978;SVTYPE=DEL;SUPTYPE=AL,SR;SVLEN=-1510;STRANDS=+-;STRANDS2=27,27,27,27;RE=54;REF_strand=0,0;Strandbias_pval=1;AF=1	GT:DR:DV	1/1:0:54
chr22	34241991	67931	N	AAGAAATCTTTGGGAAAAAAAAAAAAAAAAAAA	.	PASS	PRECISE;SVMETHOD=Snifflesv1.0.12;CHR2=chr22;END=34241995;STD_quant_start=0.447214;STD_quant_stop=3.728270;Kurtosis_quant_start=0.670049;Kurtosis_quant_stop=-1.290732;SVTYPE=INS;SUPTYPE=AL;SVLEN=33;STRANDS=+-;STRANDS2=12,4,12,4;RE=16;REF_strand=0,0;Strandbias_pval=1;AF=1	GT:DR:DV	1/1:0:16
chr22	34245174	67932	N	GTGTCTTTACAGCCGTGTTTTAGTTTTTTTTATTTTGA	.	PASS	PRECISE;SVMETHOD=Snifflesv1.0.12;CHR2=chr22;END=34245180;STD_quant_start=1.354006;STD_quant_stop=3.382964;Kurtosis_quant_start=3.620712;Kurtosis_quant_stop=3.260198;SVTYPE=INS;SUPTYPE=AL;SVLEN=33;STRANDS=+-;STRANDS2=20,17,20,17;RE=37;REF_strand=0,0;Strandbias_pval=1;AF=1	GT:DR:DV	1/1:0:37
chr22	34256717	67933	N	TCTAAAAAGTTTTGAAAAATTTAATTTTTTTTTTTAAAGATTTATTTATTTATTCCCTGATATGCACAGAGCGAGAGAGAGAGGCAGAGACACAGGCAGAGGGAAGAAGCCAGGCTCATGCACCGGGAGCCCGATGTGGTAATTCGATCCGTCTCCCGGATCGCGCCCTGGGCCAACGGCCAGGTAGCGCCAACCGCTGCCGCCACCCAGGGATCC	.	PASS	PRECISE;SVMETHOD=Snifflesv1.0.12;CHR2=chr22;END=34256726;STD_quant_start=1.500000;STD_quant_stop=5.689903;Kurtosis_quant_start=-1.707228;Kurtosis_quant_stop=-0.748064;SVTYPE=INS;SUPTYPE=AL;SVLEN=210;STRANDS=+-;STRANDS2=15,18,15,18;RE=33;REF_strand=0,0;Strandbias_pval=1;AF=1	GT:DR:DV	1/1:0:33
chr22	34269290	67934	N	TATACTTTGCGCTTAGAAGGAATCGGGAGATCCGAATA	.	FAIL_NOTPRECISE	IMPRECISE;SVMETHOD=Snifflesv1.0.12;CHR2=chr22;END=34269289;STD_quant_start=12.037442;STD_quant_stop=12.961481;Kurtosis_quant_start=-2.339510;Kurtosis_quant_stop=-0.648134;SVTYPE=INS;SUPTYPE=AL;SVLEN=45;STRANDS=+-;STRANDS2=10,10,10,10;RE=20;REF_strand=0,0;Strandbias_pval=1;AF=1	GT:DR:DV	1/1:0:20
chr22	34330125	67935	N	TTATTTATTTTTTTTGGCTCACATGTTTAAA	.	PASS	PRECISE;SVMETHOD=Snifflesv1.0.12;CHR2=chr22;END=34330127;STD_quant_start=1.044466;STD_quant_stop=3.397860;Kurtosis_quant_start=2.629329;Kurtosis_quant_stop=4.136625;SVTYPE=INS;SUPTYPE=AL;SVLEN=31;STRANDS=+-;STRANDS2=14,9,14,9;RE=23;REF_strand=0,0;Strandbias_pval=1;AF=1	GT:DR:DV	1/1:0:23
chr22	34343924	67936	AGAAATTCCTTTTTTATTTATTTTTTTTTTTTTTTAATTTTATTTATTTATTTATGATAGTCAGAGAGAGAGAGAGAGGCAGAGACACAGGCAGAGGGAGAAGCAGGCTCCATGCACCGGGAGCCCGACGTGGGATTCGATCCCGGGTCTCCAGAATCGCGCCCTGGGCCAAAGGCAGGCGCCAAACCGCTGCGCCACCCAGGGATCCCGAGTTTG	N	.	PASS	PRECISE;SVMETHOD=Snifflesv1.0.12;CHR2=chr22;END=34344133;STD_quant_start=2.660249;STD_quant_stop=1.839732;Kurtosis_quant_start=-1.891510;Kurtosis_quant_stop=-1.884506;SVTYPE=DEL;SUPTYPE=AL;SVLEN=-209;STRANDS=+-;STRANDS2=14,13,14,13;RE=27;REF_strand=0,0;Strandbias_pval=1;AF=1	GT:DR:DV	1/1:0:27
chr22	34357689	67937	N	AAAAAAAAAAAAAAAAAGGAAAAAAAAAAAAAAAAACACAAAAAAAAAAAACAAC	.	FAIL_NOTPRECISE	IMPRECISE;SVMETHOD=Snifflesv1.0.12;CHR2=chr22;END=34357691;STD_quant_start=5.916080;STD_quant_stop=25.901737;Kurtosis_quant_start=2.461181;Kurtosis_quant_stop=-0.245907;SVTYPE=INS;SUPTYPE=AL;SVLEN=50;STRANDS=+-;STRANDS2=1,13,1,13;RE=14;REF_strand=0,0;Strandbias_pval=1;AF=1	GT:DR:DV	1/1:0:14
chr22	34385936	67938	N	TTTTATTCCGCTCTTCTTTTCTTTCTTTGCTGGTTCTTTCCTTCTTCGTCTTTCCCTCTCTTTTCCTTCCTCTGCCCATCTCTCTCATCCTCTCTCTCTGTCGTTCTTCTTTTTTCCTTTTCTTTCTCTCCTTCCCCCCGTTCCCCCCTTCGCTTCCTTCTCCACGCTTCGCCTTCACCAGTTCTCGTTCCCTCATTTCCC	.	FAIL_NOTPRECISE	IMPRECISE;SVMETHOD=Snifflesv1.0.12;CHR2=chr22;END=34385998;STD_quant_start=57.463032;STD_quant_stop=57.128802;Kurtosis_quant_start=-1.083646;Kurtosis_quant_stop=-0.152501;SVTYPE=INS;SUPTYPE=AL;SVLEN=89;STRANDS=+-;STRANDS2=11,1,11,1;RE=12;REF_strand=0,0;Strandbias_pval=1;AF=1	GT:DR:DV	1/1:0:12
chr22	34404820	67939	N	CCTTTCTTCTTTTTTCTTTTTTTTCTGTTCTTTCTTTCTTTTCGTTTCCGTTCTTTTTCCTTTACTT	.	FAIL_NOTPRECISE	IMPRECISE;SVMETHOD=Snifflesv1.0.12;CHR2=chr22;END=34404819;STD_quant_start=8.602325;STD_quant_stop=14.512064;Kurtosis_quant_start=1.548382;Kurtosis_quant_stop=1.538152;SVTYPE=INS;SUPTYPE=AL;SVLEN=67;STRANDS=+-;STRANDS2=11,1,11,1;RE=12;REF_strand=0,0;Strandbias_pval=1;AF=1	GT:DR:DV	1/1:0:12
chr22	34479656	67940	AATAATGGGATCCCTGGGTGGCGCAGCGGTTTAGCGCCTGCCTTTGGCCCAGGGCGCGATCCTGGAGTCCCGGGATCGGATCCCACGTCGGGCTCCCGGTGCATGGAGCCTGCTTCTCCCTCTGCCTGTGTCTCTGCCTCTCTCTCTCTCTCTGTGACTATCATAAATAAAAAAAAAAAAAAATAAATAAATAAAAA	N	.	PASS	PRECISE;SVMETHOD=Snifflesv1.0.12;CHR2=chr22;END=34479853;STD_quant_start=2.683282;STD_quant_stop=2.049390;Kurtosis_quant_start=1.319776;Kurtosis_quant_stop=-0.326870;SVTYPE=DEL;SUPTYPE=AL;SVLEN=-197;STRANDS=+-;STRANDS2=7,5,7,5;RE=12;REF_strand=0,0;Strandbias_pval=1;AF=1	GT:DR:DV	1/1:0:12
chr22	34553663	67941	GGGCTGCGCCTGGTCAGCCCAGCCTCGGAGAGGCGGGCTGCGCCTGGTCAGCCCAGCCTCGGAGAG	N	.	PASS	PRECISE;SVMETHOD=Snifflesv1.0.12;CHR2=chr22;END=34553731;STD_quant_start=0.304997;STD_quant_stop=0.431331;Kurtosis_quant_start=0.421078;Kurtosis_quant_stop=-0.713539;SVTYPE=DEL;SUPTYPE=AL;SVLEN=-68;STRANDS=+-;STRANDS2=47,40,47,40;RE=87;REF_strand=0,0;Strandbias_pval=1;AF=1	GT:DR:DV	1/1:0:87
chr22	34555632	67942	N	CATTGATGGGATCCCTGGGTGGACACGAAGAGGTTGGCGCCTGACCTTGGCCATGGCGGCGATACTGGAGGAGACCCGGGATCGACTCCCACATCAGGCTCCCGGTGCTGCATGGAGCTGCTTCTCCCTCTGCCGGTGTCTCTGCCTCTCTCTCTCTCTCCTGTGTGTGCCTATCATTCAATAAATAAAAATTAAAAAAAAAAATTACAATT	.	PASS	PRECISE;SVMETHOD=Snifflesv1.0.12;CHR2=chr22;END=34555642;STD_quant_start=5.727128;STD_quant_stop=5.966574;Kurtosis_quant_start=6.207996;Kurtosis_quant_stop=-0.963315;SVTYPE=INS;SUPTYPE=AL;SVLEN=212;STRANDS=+-;STRANDS2=10,7,10,7;RE=17;REF_strand=0,0;Strandbias_pval=1;AF=1	GT:DR:DV	1/1:0:17
chr22	34561032	67943	CTCATATGTATGGAGGCTGAGAAAATTAACGCCATTCCACCTCAAGTTTAGCATTGGCAAAGTAAAATGAAAGGCACTGCACAGTGTAGA	N	.	FAIL_NOTPRECISE	IMPRECISE;SVMETHOD=Snifflesv1.0.12;CHR2=chr22;END=34561098;STD_quant_start=18.261541;STD_quant_stop=17.843405;Kurtosis_quant_start=-2.104591;Kurtosis_quant_stop=-1.980995;SVTYPE=DEL;SUPTYPE=AL;SVLEN=-66;STRANDS=+-;STRANDS2=34,28,34,28;RE=62;REF_strand=0,0;Strandbias_pval=1;AF=1	GT:DR:DV	1/1:0:62
chr22	34563005	67944	N	GAGAAATTTTCCTTTTCCTTGAGAATTTCTTAGGGAAATTGTCTTTTCTCCTAGAATAGTTGTGAAATAATAAATGTATTTGGACATACAATGAAAAAAAGTCTCAAAGCGGAACATCAAAATAATTTGGCATACATTTTTTCAGGTGCCAATGATAAGGACTCCTTAATAAGATGAGGGTGAGTATAAGCTTGTAAAATGCGTGTTTATCACTGTAGCCACCAGAAAAGCTACTCCTAGTTCATTCTCATTGTATAGCACATTGAGGT	.	PASS	PRECISE;SVMETHOD=Snifflesv1.0.12;CHR2=chr22;END=34563011;STD_quant_start=0.327327;STD_quant_stop=3.927922;Kurtosis_quant_start=11.200591;Kurtosis_quant_stop=22.801372;SVTYPE=INS;SUPTYPE=AL;SVLEN=274;STRANDS=+-;STRANDS2=30,26,30,26;RE=56;REF_strand=0,0;Strandbias_pval=1;AF=1	GT:DR:DV	1/1:0:56
chr22	34567290	67945	N	TTCTTTCTTTCTTTCGTTCTTCTTCTGTTCTTTATTTCTTTTTCTTCTTT	.	FAIL_NOTPRECISE	IMPRECISE;SVMETHOD=Snifflesv1.0.12;CHR2=chr22;END=34567296;STD_quant_start=8.067424;STD_quant_stop=12.237238;Kurtosis_quant_start=2.379509;Kurtosis_quant_stop=-0.147196;SVTYPE=INS;SUPTYPE=AL;SVLEN=61;STRANDS=+-;STRANDS2=12,12,12,12;RE=24;REF_strand=0,0;Strandbias_pval=1;AF=1	GT:DR:DV	1/1:0:24
chr22	34573399	67946	TACCTTTTTTATTTTATTTATTTATTTATTTTTATTTATGATAGTCACAGAGAGAGAGAGAGAGAGGCAGAGACACAGGCAGAGGGAGAAGCAGGCTCCATGCACAGGGAGCCTGATGTGGGACTCGATCCCGGGTCTCCAGGATCGCGCCCTGGGCCAAAGGCAGGCGCCAAACCACTGCGCCACCCAGGGATCTCCCTGAAT	N	.	PASS	PRECISE;SVMETHOD=Snifflesv1.0.12;CHR2=chr22;END=34573600;STD_quant_start=2.783882;STD_quant_stop=1.581139;Kurtosis_quant_start=8.189250;Kurtosis_quant_stop=-1.592504;SVTYPE=DEL;SUPTYPE=AL;SVLEN=-201;STRANDS=+-;STRANDS2=7,18,7,18;RE=25;REF_strand=0,0;Strandbias_pval=1;AF=1	GT:DR:DV	1/1:0:25
chr22	34587843	67947	N	AATTCTTTTTCTTTTTTTTTTAAAACTTGTTATTTATTATTTATATCGTCACACAGAGATGCCGAGGCGGAGCGAGCGAGATGGGCAAAGACCTAGGCAGAGGGAGAAGCAGGCTCCATGCACCGGGAGCCCTACGTTGGGATTCGATCCGTGGTCTCCAGGACGCCCCCCTGGGCTCCAAAGGCAGGCCCGCCAACCTGCTTGCCCCGCCACCCAGGGAGCCCC	.	PASS	PRECISE;SVMETHOD=Snifflesv1.0.12;CHR2=chr22;END=34587844;STD_quant_start=0.000000;STD_quant_stop=3.931227;Kurtosis_quant_start=3.579895;Kurtosis_quant_stop=-0.560969;SVTYPE=INS;SUPTYPE=AL;SVLEN=215;STRANDS=+-;STRANDS2=11,11,11,11;RE=22;REF_strand=0,0;Strandbias_pval=1;AF=1	GT:DR:DV	1/1:0:22
chr22	34590276	67948	N	TATATATAAGATATCAGAATTAGATTTAGATATAAATATATT	.	PASS	PRECISE;SVMETHOD=Snifflesv1.0.12;CHR2=chr22;END=34590277;STD_quant_start=4.604346;STD_quant_stop=3.591657;Kurtosis_quant_start=6.342878;Kurtosis_quant_stop=1.774350;SVTYPE=INS;SUPTYPE=AL;SVLEN=35;STRANDS=+-;STRANDS2=8,10,8,10;RE=18;REF_strand=0,0;Strandbias_pval=1;AF=1	GT:DR:DV	1/1:0:18
chr22	34590800	67949	TCAAAAAAAGGAGGAGAATAAGAAAGGTAAAAGATAAAAGAGA	N	.	PASS	PRECISE;SVMETHOD=Snifflesv1.0.12;CHR2=chr22;END=34590843;STD_quant_start=0.000000;STD_quant_stop=0.000000;Kurtosis_quant_start=-1.637996;Kurtosis_quant_stop=-1.166667;SVTYPE=DEL;SUPTYPE=AL;SVLEN=-43;STRANDS=+-;STRANDS2=11,12,11,12;RE=23;REF_strand=0,0;Strandbias_pval=1;AF=1	GT:DR:DV	1/1:0:23
chr22	34600591	67950	TAAGGACAACTTATAAAAAAAAATTAAAAAAAAA	N	.	PASS	PRECISE;SVMETHOD=Snifflesv1.0.12;CHR2=chr22;END=34600624;STD_quant_start=1.507557;STD_quant_stop=1.279204;Kurtosis_quant_start=-1.798280;Kurtosis_quant_stop=-1.717734;SVTYPE=DEL;SUPTYPE=AL;SVLEN=-33;STRANDS=+-;STRANDS2=10,13,10,13;RE=23;REF_strand=0,0;Strandbias_pval=1;AF=1	GT:DR:DV	1/1:0:23
chr22	34617212	67951	N	CGTCGGCGGGGGCTGCGGGGACGGCGAGCAGCTCGGGGGAGCGCGGGGGGCGGCT	.	PASS	PRECISE;SVMETHOD=Snifflesv1.0.12;CHR2=chr22;END=34617219;STD_quant_start=6.303717;STD_quant_stop=6.151594;Kurtosis_quant_start=-1.835377;Kurtosis_quant_stop=-1.838556;SVTYPE=INS;SUPTYPE=AL;SVLEN=49;STRANDS=+-;STRANDS2=22,16,22,16;RE=38;REF_strand=0,0;Strandbias_pval=1;AF=1	GT:DR:DV	1/1:0:38
chr22	34635331	67952	AAAAAAATTTTAATAAGGGATCCCTGGGTGGCGCAGCGGTTTGGCGCCTGCCTTTGGCCCAGGGCGTGATCCTGGAGACCCGGGATCGAATCCCACATCAGGCTCCCGGTGCATGGAGCCTGCTTCTCCCTCTGCCTGTGTCTCTGCCTCTCTCTCTCTCTCTGTGACTATCATAAATAAAAAAAAAAAAAAAA	N	.	PASS	PRECISE;SVMETHOD=Snifflesv1.0.12;CHR2=chr22;END=34635531;STD_quant_start=1.755942;STD_quant_stop=4.481443;Kurtosis_quant_start=-1.566113;Kurtosis_quant_stop=-2.120022;SVTYPE=DEL;SUPTYPE=AL;SVLEN=-200;STRANDS=+-;STRANDS2=12,12,12,12;RE=24;REF_strand=0,0;Strandbias_pval=1;AF=1	GT:DR:DV	1/1:0:24
chr22	34637504	67953	N	TTTCTTTTCTTTTTCATTTCTCTTTCTTGCGCTGATCTGTTCTGTCCTTTCTTTCATTTTTTTCTTTTTTTCTTTCCTTTTCTTTCTTC	.	FAIL_NOTPRECISE	IMPRECISE;SVMETHOD=Snifflesv1.0.12;CHR2=chr22;END=34637522;STD_quant_start=12.825755;STD_quant_stop=22.465529;Kurtosis_quant_start=3.066095;Kurtosis_quant_stop=-0.655376;SVTYPE=INS;SUPTYPE=AL;SVLEN=56;STRANDS=+-;STRANDS2=14,2,14,2;RE=16;REF_strand=0,0;Strandbias_pval=1;AF=1	GT:DR:DV	1/1:0:16
chr22	34641168	67954	N	AATAAAAATGTGCAAACAAAAAAAAAAAAAAAAAAACAA	.	PASS	PRECISE;SVMETHOD=Snifflesv1.0.12;CHR2=chr22;END=34641172;STD_quant_start=1.341641;STD_quant_stop=2.387467;Kurtosis_quant_start=2.116145;Kurtosis_quant_stop=1.926748;SVTYPE=INS;SUPTYPE=AL;SVLEN=35;STRANDS=+-;STRANDS2=12,9,12,9;RE=21;REF_strand=0,0;Strandbias_pval=1;AF=1	GT:DR:DV	1/1:0:21
chr22	34667212	67955	N	CCCTTATTGATTTATTCTTTTTTTTTTTATTTTTTTTCTTTTATTTATTATTTATGATAGTCACAGAGAGAGAGAGAGAGCGCGATGCAGGCTGACTAGGCAGAGGGAGAAGCAGGCTCAAGCATTGGGCGCCCGATGTGGGATCGATCCCGTGTCTCCAGGATCGCCACCCTGGGCAAAAGGCAGGCGCCAAACCGCTGCGCCACCCAGGTATCC	.	PASS	PRECISE;SVMETHOD=Snifflesv1.0.12;CHR2=chr22;END=34667223;STD_quant_start=0.942809;STD_quant_stop=4.459696;Kurtosis_quant_start=3.748533;Kurtosis_quant_stop=3.159160;SVTYPE=INS;SUPTYPE=AL;SVLEN=207;STRANDS=+-;STRANDS2=27,28,27,28;RE=55;REF_strand=0,0;Strandbias_pval=1;AF=1	GT:DR:DV	1/1:0:55
chr22	34693594	67956	AATAATCTATGTAGGGAGGAGCAAGATGGCGGAGGAGTAGGGTCCCCAAATCACCTGTCTCCACCAAACTACCTAGAAAACCTTCAAATTATCCTGAAAATCTATGAATTCGGCCTGAGATTTAAAGAGAGACCAGCTGGAATGCTACAGTGAGAAGAGTTCGCGCATCTATCAAGGTAGGAAGACGGGGAAAAAGAAATAAAGGAACAAGGGCCTCCAAGGGGGAGGGGCCCGCGAGGAGCCGGGCTGAGGCCGGGGCGAGTGTCCCCAGGACAGGAGAGCCCCGTCCCGGAGACGCAGGAGCTGCACCGACCTTCCCGGGCGGGAAAGAGGCTCCAGGGAGGTGGAGCAGGACCCAGGAGGGCGGGGATGCCCTCGGGCTCCCGGGGACACTAACAGACACCTGCGCCCCGGGAGAGCCCCACACCCCGCGGCCGAGCTCCCTAAGGGCTGCAGCGCGCACGGCGGGACCCGGAGCAGCTCGGGGGGATCGGGGGCGGCTCCGCGGAGGGGGCTGCGGGGCGGGAGCAGCTCGGGGGGCTCGGGGGCGGCTCCGCGGAGGGGGCTGCGGGGCGGGAGCAGCTCGAGGGCTCGGGGGCGGCTCCGCGGAGGGGGCTGCGGGGCGGGAGCAGCTCGGGGGGCTCGGGGGCTCGCGGAGGGGGCTGCGGGGCGGGAGCAGCTCGGAGGGGCTCGGGCAGAGGAAGAGGCTCCGTGCGGAGGGGGCTGCGCGGCCCCGGGAGCAGCTCGGAGGGGCTCGGGCAGAGGAAGAGGCTCCGTGCGGAGGGGGCTGCGCGGTTCCAGGAGCAGCTCGGAGGGGCTTGGGCGGCAGCTCCGCGGAGGGGGCTGCGCGGCCCGGGAGCGCAAATCCACCAGCGCAGGCCCCGGAGCACAGGGCGCCGGGACACAGCCCAGGATCCGGCCTCCCCCGGGACAGGCAGAGGCCGGGAGGGCCCAGGACAGCGAGGACGCTCCTGCCCCAGCTGAGCAGATCAGCGGCCCCGCCCCGGAGCCTCCAGGCCCTGCAGACGGAGAGCTCCGGAGTTCCTGCGGGGCTGAATCCAGGGCTCCAGAGCTGGCCCCGCCACTGGGGCTGTTCCTCCTGCGGCCTCACGGGGTAAACAACCCCCCACTGAGCCCTGCACCAGGCAGGGGCACAGCAGCTCCCCCAAGTGCTAACACCTGAGAATCAGCACAACAGGCCCCTCCCCCAGAACACCAGCTAGACGGACAACTTCCAGGAGAAGCCAAGGGACTTAAAGAACACAGAATCAGAAGATACTCCCCGGTGGTTCTTTTTTTGTTTGTTTGTTTTTGTTTTTGTTTTGTTTTGCTTTTTGATTTGTTTCCTTCCCCCACCCCCTTTTTTTCTCCTTTCTTTTTCTTTCTCTTTTTCTTCTTTTTTTTTTTTTTCGTTTTTTTTTCTTTTTCTTCCCTTTTTTTTTCTCTTTCTCTTTTCTTTCCTTCTTTCTCTCCTCTCTTTTTCTCTTTTTCCCAATACAACTTGCTTTTGGCCACTCTGCACTGAGGAAAATGACTAGAAGGAAAACCTCACCTCAAAAGAAAGAATCAGAAACAGTCCTCTCTCCCACAGAGTTACAAAATCTGGATTACAATTCAATGTCAGAAAGCCAATTCAGAAGCACTATTATACAGCTACTGGTGGCTCTAGAAAAAAGTATAAAGGACTCAAGAGACTTCATGACTGCCGAATTTAGAGCTAATCAGGCAGAAATTAAAAATCAATTGAATGAGATGCAATCCAAACTAGAAGTCCTAACGACGAGGGTTAAGGAGGTGGAAGAACGAGTGAGTGACATAGAAGACAAGTTGATAGCAAAGAGGGAAACTGAGGAAAAAAGAGACAAACAATTAAAAGACCATGAAGATGAATTAAGGGAAATAAACGACAGCCTGAGGAAGAAAAACCTACGTTTAATTGGGGTTCCCGAGGGCGCCGAAAGGGACAGAGGGCCAGAATATGTATTTGAACAAATTCTAGCTGAAAACTTTCCTAATCTGGGAAGGGAAACAGGCATTCAGATCCAGGAAATAGAGAGATCCCCCCCTAAAATCAATAAAAACCGTTCCAACACCTCGACATTTAATTGTGAAGCTTGCAAATTCCAAAGATAAAGAGAAGATCCTTAAAGCAGCAAGAGACAAGAAATCCTGACTTTTATGGGGAGGAGTATTAGGGTAACAGCAGACCTCTCCACAGAGACCTGGCAGGCCAGAAAGGGCTGGCAGGATATATTCAGGGTCCTCAATGAGAAGAACATGCAACCAAGAATACTTTATCCAGCAAGGCTCTCATTCAAAATGGAAGGAGAGATAAAGAGCTTCCAAGACAGGCAGCAACTAAAAGAATATGTGACCTCCAAACCAGCTCTGCAAGAAATTTTAAGGGGGACTCTTAAAATTCCCCTTTAAGAAGAAGTTCAGTGGAACAGTCCACAAAAACAAAGACTGAATAGATATCATGATGACACTAAACTCATATCTCTCAATAGTAACTCTGAATGTGAACGGGCTTAATGACCCCATCAAAAGGCGCAGGGTTTCAGACTGGATAAAAAAGCAGGACCCATCTATTTGCTGTCTACAAGAGACTCATTTTAGACAGAAGGACACCTACAGCCTGAAAATAAAAGGTTGGAGAACCATTTACCATTCGAATGGTCCTCAAAAGAAAGCAGGGGTAGCCATCCTTATATCAGATAAACTAAAATTTACCCCAAAGACTGTAGTGAGAGATGAAGTGGGACACTATATCATACTTAAAGGATCTATTCAACAAGAGGACTTAACAATCCTCAATATATATGCTCCGAATGTGGGAGCTGCCAAATATATCAATCAATTATTAACCAAAGTGAAGAAATACTTACATAATAATACACTTATACTTGGTGACTTCAATCTAGCTCTTTCTATGCTCGATAGGTCTTCTAAGCACAACATCTCCAAAGAAACGAGAGCTTTAAATGATACACTGGACCAGATGGATTTCACAGATATCTACAGAACTTTACATCCAAACTCAACTGAATACACATTCTTCTCAAGCGCACATGGAACTTTCTCCAGAATAGACCACATATTGGGTCACAAATCGGGTCTGAACCGATACCAAAAGATTGGGATTGTCCCCTGCATATTCTCGGACCATAATGCCTTGAAATTAGAACTAAATCACAACAAGAAGTTTGTAAGGACCTCAAACACATGGAGGTTAAGGACCATCCTGCTAAAAGATAAAAGGGTCAACCAGGAAATTAAGGAAGAATTAAAAAGATTCATGGAAACTAATGAGAATGAAGATACAACCGTTCAAAATCTTTGGGATGCAGCAAAAGCAGTCCTAAGGGGGAAATACATCGCAATACAAGCATCCATTCAAAAACTGGAAAGAACTCAAATACAAAAGCTAACCTTACACATAAAGGAGCTAGAGAAAAAACAGCAAATAGATCCTACACCCAAGAGAAGAAGGGAGTTAATAAAGATTCGAGCAGAACTCAACGAAATCGAGACCAGAAGAACTGTGGAACAGATCAACAGAACCAGGAGTTGGTTCTTTGAAAGAATTAATAAGATAGATAAACCATTAGCCAGCCTTATTAAAAAGAAGAGAGAGAAGACTCAAATTAATAAAATCATGAATGAGAAAGGAGAGATCTCTACCAACACCAAGGAAATACAAACGATTTTAAAAACATATTATGAACAGCTATACGCCAATAAATTAGGCAATCTAGAAGAAATGGACGCATTCCTGGAAAGCCACAAACTACCAAAACTGGAACAGGAAGAAATAGAAAACCTGAACAGGCCAATAACCAGGGAGGAAATTGAAGCAGTCATCAAAAACCTCCCAAGACACAAGAGTCCAGGGCCAGATGGCTTCCCAGGAGAATTTTATCAAACGTTTAAAGAAGAAACCATACCTTTTCTCCTAAAGCTGTTTGGAAAGATAGAAAGAGATGGAGTACTTCCAAATTCGTTCTATGAAGCCAGCATCACCTTAATTCCAAAGCCAGACAAAGACGCCGCCAAAAAGGAGAATTACAGACCAATATCCCTGATGAACATGGATGCAAAAATTCTCAACAAGATACTGGCCAATAGGATCCAGCAGTACATTAAGAAAATTATTCACCATGACCAAGTAGGATTTATCCCTGGGACACAAGGCTGGTTCAACACCCGTAAAACAATCAATGTGATTCATCATATCAGCAAGAGAAAAACCAAGAACCATATGATCCTCTCATTAGATGCAGAGAAAGCATTTGACAAAATACAGCATCCATTCCTGATCAAAACTCTTCAGAGTGTAGGGATAGAGGGAACATTCCTCAACATCTTAAAAGCCATCTATGAAAAGGCCACAGCAAATATCATTCTCAATGGGGAAGCACTGGGAGCCTTTCCCCTAAGATCAGGAACAAGACAGGGATGTCCACTCTCACCACTGCTATTCAACATAGTACTGGAAGTCCTAGCCTCAGCAATCAGACAACAAAAAGACATTAAAGGCATTCAAATTGGCAAAGAAGAAGTCAAACTCTCCCTCTTCGCCGATGACATGATACTCTACATAGAAAACCCAAAAGTCTCCACCCCAAGATTGCTAGAACTCATACAGCAATTCGGTAGCGTGGCAGGATACAAAATCAATGCCCAGAAGTCAGTGGCATTTCTATACACTAACAATGAGACTGAAGAAAGAGAAATTAAGGAGTCCATCCCATTTACAATTGCACCCAAAAGCATAAGATACCTAGGGATAAACCTAACAAAAGATGTAAAGGATCTATACCCTCAAAACTATAGAACACTTCTGAAAGAAATTGAGGAAGACACAAAGAGATGGAAAAATATTCCATGCTCATGGATTGGCAGAATTAATATTGTGAAAATGTCAATGTTACCAGGGCAATATACACGTTTAATGCAATCCCTATCAAAATACCATGGACTTTCTTCAGAGAGTTAGAACAAATTATTTTAAGATTTGTGTGGAATCAGAAAAGACCCCGAATAGCCAGGGGAATTTTAAAAAAGAAAACCAATATGTATGTTGGTAAATTGAACACCAATAAAAAAAAATAAATAAATAAATAAATAAAAAAT	N	.	PASS	PRECISE;SVMETHOD=Snifflesv1.0.12;CHR2=chr22;END=34698717;STD_quant_start=1.140175;STD_quant_stop=1.095445;Kurtosis_quant_start=-0.456930;Kurtosis_quant_stop=5.164464;SVTYPE=DEL;SUPTYPE=AL,SR;SVLEN=-5123;STRANDS=+-;STRANDS2=25,16,25,16;RE=41;REF_strand=0,0;Strandbias_pval=1;AF=1	GT:DR:DV	1/1:0:41
chr22	34702211	67957	N	AAATAGTATGCTAACGGGCTCCCTGGGTGGCCGCAGCGGTCTGGCGCCTGCTTGTGCCCAGGGCACGATCCCCTGGGCAAAGGGGGGGGGGTGGGGGGGGGCCCCCCGGGATCGAAAATCCCACGTCGCGCTCTGCAGGACGCCGCTTCTCCCTCTCCTGGTCTCTTGCTCTCGGTCTCTTCTCTCGGTGGGATCTGCAGAAAAATAAATTAAAATCTTTAAAATACAAAAAACAAAAAAAAAAAA	.	PASS	PRECISE;SVMETHOD=Snifflesv1.0.12;CHR2=chr22;END=34702210;STD_quant_start=1.000000;STD_quant_stop=4.789695;Kurtosis_quant_start=-1.712548;Kurtosis_quant_stop=5.559956;SVTYPE=INS;SUPTYPE=AL;SVLEN=238;STRANDS=+-;STRANDS2=18,17,18,17;RE=35;REF_strand=0,0;Strandbias_pval=1;AF=1	GT:DR:DV	1/1:0:35
chr22	34744292	67958	N	TGTTTTATTTTTTATAATTTTTTTTTATTTTTGTTTTTTCTCTTCTTTTTTTTTTTTTATTGTTTTATTTTTGTTTTGTTTGTTTTTTTTGTTCCCACCCCCTCCCCCCCCCACCCCCCCCCCCTTTTCTTCCTTCTTTG	.	FAIL_NOTPRECISE	IMPRECISE;SVMETHOD=Snifflesv1.0.12;CHR2=chr22;END=34744395;STD_quant_start=48.906504;STD_quant_stop=72.691127;Kurtosis_quant_start=-1.633157;Kurtosis_quant_stop=1.857345;SVTYPE=INS;SUPTYPE=AL;SVLEN=68;STRANDS=+-;STRANDS2=23,4,23,4;RE=27;REF_strand=0,0;Strandbias_pval=1;AF=1	GT:DR:DV	1/1:0:27
chr22	34751238	67959	N	CTGGCAGCTGCGGTCCTTTTTTTTTTTTTTTTTTTTTTTTTTTTTTTTTACTTTCCATTTTGGTTTTATTGGTGTTCAATTTATAAACATACAGAATAACACCATGCGATTATTTATATTCCCTCCCCAAATGAATGAAGAACATATAATGTTTTTTCGTCTCCGACCTGACTTACTACTTCACT	.	PASS	PRECISE;SVMETHOD=Snifflesv1.0.12;CHR2=chr22;END=34751249;STD_quant_start=2.603417;STD_quant_stop=5.201496;Kurtosis_quant_start=14.657252;Kurtosis_quant_stop=7.859797;SVTYPE=INS;SUPTYPE=AL;SVLEN=171;STRANDS=+-;STRANDS2=13,24,13,24;RE=37;REF_strand=0,0;Strandbias_pval=1;AF=1	GT:DR:DV	1/1:0:37
chr22	34763614	67960	N	CACTTAAAAAAAACAAAAAAAAAAAAGGAAGT	.	PASS	PRECISE;SVMETHOD=Snifflesv1.0.12;CHR2=chr22;END=34763622;STD_quant_start=2.846050;STD_quant_stop=4.415880;Kurtosis_quant_start=5.528077;Kurtosis_quant_stop=4.510256;SVTYPE=INS;SUPTYPE=AL;SVLEN=32;STRANDS=+-;STRANDS2=5,12,5,12;RE=17;REF_strand=0,0;Strandbias_pval=1;AF=1	GT:DR:DV	1/1:0:17
chr22	34803034	67961	N	TAAACTGGGATCCCTGTGCGCAAGTGGTTTAGCGCCTGCCTTTGGCCCAGGGGGGCCGCGATCCTGGAGACCGGATCGAATTCCCACGTCGAGGCTCGCCGTGCATGAGCCTGCTTGCCCATCTGCAGGTGTCGCTGCCACTCGCTCTCTCATCTCGCTCCTCTGTGACTATCATAAATAAATAAAAATTAAAAAAAATAAAGTTAG	.	PASS	PRECISE;SVMETHOD=Snifflesv1.0.12;CHR2=chr22;END=34803047;STD_quant_start=4.487018;STD_quant_stop=4.119061;Kurtosis_quant_start=15.205730;Kurtosis_quant_stop=9.371764;SVTYPE=INS;SUPTYPE=AL,SR;SVLEN=204;STRANDS=+-;STRANDS2=22,38,22,38;RE=60;REF_strand=0,0;Strandbias_pval=1;AF=1	GT:DR:DV	1/1:0:60
chr22	34811856	67962	N	AATAAATGAAAAAGTAACTAACCCAAACACCACAAAACA	.	FAIL_NOTPRECISE	IMPRECISE;SVMETHOD=Snifflesv1.0.12;CHR2=chr22;END=34811858;STD_quant_start=8.625543;STD_quant_stop=21.180179;Kurtosis_quant_start=-0.987193;Kurtosis_quant_stop=1.575445;SVTYPE=INS;SUPTYPE=AL;SVLEN=45;STRANDS=+-;STRANDS2=7,6,7,6;RE=12;REF_strand=0,0;Strandbias_pval=1;AF=1	GT:DR:DV	1/1:0:12
chr22	34812108	67963	N	ATAGGTATCTATATCTATTATCTATCTATTCATCTATC	.	FAIL_NOTPRECISE	IMPRECISE;SVMETHOD=Snifflesv1.0.12;CHR2=chr22;END=34812112;STD_quant_start=13.663821;STD_quant_stop=13.794927;Kurtosis_quant_start=-1.933405;Kurtosis_quant_stop=-1.840270;SVTYPE=INS;SUPTYPE=AL;SVLEN=38;STRANDS=+-;STRANDS2=21,20,21,20;RE=41;REF_strand=0,0;Strandbias_pval=1;AF=1	GT:DR:DV	1/1:0:41
chr22	34831644	67964	N	GGATGGTTTTTTTTTTTTTTTTTTTTAATTTTTTTATTATTTATGATAGTCACACAACACGAGGAGGAGAGAGGCAGAGACACAGGCAGAGGGAGAAGCAGCTCCTGCACCTGGGAGCCGACGTGGGATTCGATCCCGGGTCTCCAGGATCACGCCCTGGGCCAAAGGCAGGCGCCAAACCGCTGCGCCACCCAGGGATCC	.	FAIL_NOTPRECISE	IMPRECISE;SVMETHOD=Snifflesv1.0.12;CHR2=chr22;END=34831643;STD_quant_start=4.012481;STD_quant_stop=28.416544;Kurtosis_quant_start=4.512517;Kurtosis_quant_stop=1.629962;SVTYPE=INS;SUPTYPE=AL;SVLEN=201;STRANDS=+-;STRANDS2=7,6,7,6;RE=13;REF_strand=0,0;Strandbias_pval=1;AF=1	GT:DR:DV	1/1:0:13
chr22	34841227	67965	N	AACTATCTTTTTTTTTTTTTTTTTTTTTTTTTTTAAAAATTTTTATTTATTTATGATAGTCACCAGAGAGAGAAAGAAGAGAGAGGCAAGACAAGCAAAAAAGGCAGAGGAGAAAGCAGGCGCCATGCACACGGAAGCACCGTTGTGGGATTCGGAATCACCGGCGGGCAAGGAAGCAGGCGCCCTAGGCCAAGACAGCGCCAACCGCATCGTCACCAAGGGAAGCCCCATGCG	.	PASS	PRECISE;SVMETHOD=Snifflesv1.0.12;CHR2=chr22;END=34841227;STD_quant_start=4.195235;STD_quant_stop=7.771744;Kurtosis_quant_start=5.804856;Kurtosis_quant_stop=6.211708;SVTYPE=INS;SUPTYPE=AL;SVLEN=227;STRANDS=+-;STRANDS2=11,9,11,9;RE=20;REF_strand=0,0;Strandbias_pval=1;AF=1	GT:DR:DV	1/1:0:20
chr22	34844237	67966	N	GTATTTCGTGTCGTTCGTTTTCATTTTGCTCTTTCTTTTCTTTCTTCTTGTCTTTTTCTCTCTC	.	FAIL_NOTPRECISE	IMPRECISE;SVMETHOD=Snifflesv1.0.12;CHR2=chr22;END=34844243;STD_quant_start=24.304882;STD_quant_stop=35.713506;Kurtosis_quant_start=5.485881;Kurtosis_quant_stop=-1.297081;SVTYPE=INS;SUPTYPE=AL;SVLEN=65;STRANDS=+-;STRANDS2=16,7,16,7;RE=23;REF_strand=0,0;Strandbias_pval=1;AF=1	GT:DR:DV	1/1:0:23
chr22	34888984	67967	N	TAAATTCTATATATCTACTAGCTATGATCGTTTT	.	PASS	PRECISE;SVMETHOD=Snifflesv1.0.12;CHR2=chr22;END=34888983;STD_quant_start=2.756810;STD_quant_stop=3.000000;Kurtosis_quant_start=0.942395;Kurtosis_quant_stop=5.588420;SVTYPE=INS;SUPTYPE=AL;SVLEN=42;STRANDS=+-;STRANDS2=12,9,12,9;RE=21;REF_strand=0,0;Strandbias_pval=1;AF=1	GT:DR:DV	1/1:0:21
chr22	34893886	67968	N	CTAAAATATTTTTATTTATATTTTTTTATTATGTTTTTATAATTTTTATTGATTTTATGATAGTCCACACACAGATAGCGAGAGGAGCAGAGAACACAGGCAGGGGAGAAGCCAGGCTTCCATGAACCGGGACCCGCGTGGGATGCGAATCCCGGGGTCTCCAGGATCGCGCGCCTGGCCAAAGGCAGGCGCCAACCGCTGCGCAACCCAGGGATCC	.	PASS	PRECISE;SVMETHOD=Snifflesv1.0.12;CHR2=chr22;END=34893896;STD_quant_start=2.086370;STD_quant_stop=7.356470;Kurtosis_quant_start=12.459228;Kurtosis_quant_stop=12.965481;SVTYPE=INS;SUPTYPE=AL;SVLEN=217;STRANDS=+-;STRANDS2=21,14,21,14;RE=35;REF_strand=0,0;Strandbias_pval=1;AF=1	GT:DR:DV	1/1:0:35
chr22	34900601	67969	N	TGATTTTGTGTTTTTTTCTTTTTTTTTTTTTTTT	.	PASS	PRECISE;SVMETHOD=Snifflesv1.0.12;CHR2=chr22;END=34900602;STD_quant_start=2.273030;STD_quant_stop=3.172801;Kurtosis_quant_start=1.026786;Kurtosis_quant_stop=13.469024;SVTYPE=INS;SUPTYPE=AL;SVLEN=33;STRANDS=+-;STRANDS2=37,23,37,23;RE=60;REF_strand=0,0;Strandbias_pval=1;AF=1	GT:DR:DV	1/1:0:60
chr22	34949863	67970	N	CTTGGGATTCTGCTTCCTCTGCTTTCTCCCTCTCC	.	PASS	PRECISE;SVMETHOD=Snifflesv1.0.12;CHR2=chr22;END=34949866;STD_quant_start=0.836660;STD_quant_stop=3.885872;Kurtosis_quant_start=6.620907;Kurtosis_quant_stop=5.421399;SVTYPE=INS;SUPTYPE=AL;SVLEN=32;STRANDS=+-;STRANDS2=11,2,11,2;RE=13;REF_strand=0,0;Strandbias_pval=1;AF=1	GT:DR:DV	1/1:0:13
chr22	35044273	67971	TATATATATATGTATATATATATATATATATA	N	.	PASS	PRECISE;SVMETHOD=Snifflesv1.0.12;CHR2=chr22;END=35044305;STD_quant_start=3.563706;STD_quant_stop=3.376389;Kurtosis_quant_start=-0.152827;Kurtosis_quant_stop=-1.040231;SVTYPE=DEL;SUPTYPE=AL;SVLEN=-32;STRANDS=+-;STRANDS2=9,5,9,5;RE=14;REF_strand=0,0;Strandbias_pval=1;AF=1	GT:DR:DV	1/1:0:14
chr22	35097058	67972	N	TTTATTCTATTTTTTTTTTTTAAAAGATTTTATATTATTCATGATAGTCACACAGAGAGAGAGGGCAGAGACACAGGCAGAGGGAGATAGCAGGTCCATGCCACCGGACTGGGAGCTGACGTGGGATCGATCCCGGGTCTCCCGGTCGCGCCCTGGGCCAAAGTCAGGGCCACACCGCTGCCGCCACCCAGGGATCGCCCCCAGCGT	.	FAIL_NOTPRECISE	IMPRECISE;SVMETHOD=Snifflesv1.0.12;CHR2=chr22;END=35097058;STD_quant_start=47.682282;STD_quant_stop=86.072644;Kurtosis_quant_start=1.313781;Kurtosis_quant_stop=0.266448;SVTYPE=INS;SUPTYPE=AL;SVLEN=211;STRANDS=+-;STRANDS2=4,6,4,6;RE=10;REF_strand=0,0;Strandbias_pval=1;AF=1	GT:DR:DV	1/1:0:10
chr22	35164793	67973	N	ACGGGGAGGTGGCGCGGACTACGCCGGAGGGGGATGCGCGTTTCAGGGAGGGCAAAGGCTTTTTGCGGGGGTGCTCGTCGGGGGGCCGGGGCGTCGCTCGCGGAGGGGCGGGCTGCGGGGCGCGGGAGCAGCTCGGTGGTGCCGGGGGGGCGGCTCGGGGCGGCTCCGCGGAGGTGGCTCGTGGGGCGGGAGCAGCTCACCGAGGCTCGGGGGGGAGTCTCCGCGGAGGGGGCGTGGGCGGAAGCAGCTTTTTCGGGTGGGGCTCCG	.	FAIL_NOTPRECISE	IMPRECISE;SVMETHOD=Snifflesv1.0.12;CHR2=chr22;END=35164792;STD_quant_start=21.136461;STD_quant_stop=21.812840;Kurtosis_quant_start=-0.635027;Kurtosis_quant_stop=-0.596373;SVTYPE=INS;SUPTYPE=AL;SVLEN=208;STRANDS=+-;STRANDS2=20,21,20,21;RE=41;REF_strand=0,0;Strandbias_pval=1;AF=1	GT:DR:DV	1/1:0:41
chr22	35250346	67974	N	GAAGAGAAGCAGAAGAAAGAGAAGAGAAGAAAGAAACGCAG	.	FAIL_NOTPRECISE	IMPRECISE;SVMETHOD=Snifflesv1.0.12;CHR2=chr22;END=35250349;STD_quant_start=11.198214;STD_quant_stop=9.989995;Kurtosis_quant_start=0.428983;Kurtosis_quant_stop=1.190295;SVTYPE=INS;SUPTYPE=AL;SVLEN=42;STRANDS=+-;STRANDS2=2,12,2,12;RE=14;REF_strand=0,0;Strandbias_pval=1;AF=1	GT:DR:DV	1/1:0:14
chr22	35254259	67975	N	TTATTTTTCTTCTAGTTTCTTATTATAACATCGGCATTCTTCATCACCTCCACCACCCCTCGGGACCACCCCAACCACTATTCATAATAAAATCCAC	.	PASS	PRECISE;SVMETHOD=Snifflesv1.0.12;CHR2=chr22;END=35254267;STD_quant_start=2.854820;STD_quant_stop=5.263079;Kurtosis_quant_start=16.289067;Kurtosis_quant_stop=5.963060;SVTYPE=INS;SUPTYPE=AL;SVLEN=97;STRANDS=+-;STRANDS2=17,24,17,24;RE=41;REF_strand=0,0;Strandbias_pval=1;AF=1	GT:DR:DV	1/1:0:41
chr22	35257441	67976	TAAAATGGATCATAAAAAAAAAAAACAAAAAAAAA	N	.	PASS	PRECISE;SVMETHOD=Snifflesv1.0.12;CHR2=chr22;END=35257475;STD_quant_start=1.322876;STD_quant_stop=1.154701;Kurtosis_quant_start=-1.805795;Kurtosis_quant_stop=-1.839752;SVTYPE=DEL;SUPTYPE=AL;SVLEN=-34;STRANDS=+-;STRANDS2=23,26,23,26;RE=49;REF_strand=0,0;Strandbias_pval=1;AF=1	GT:DR:DV	1/1:0:49
chr22	35269755	67977	AAGAATTTTACAACTTCTAAAAAAAAAAAAAACAAAACAAAACAAAAAAAAAA	N	.	PASS	PRECISE;SVMETHOD=Snifflesv1.0.12;CHR2=chr22;END=35269808;STD_quant_start=3.065942;STD_quant_stop=2.129163;Kurtosis_quant_start=-1.829470;Kurtosis_quant_stop=-1.620112;SVTYPE=DEL;SUPTYPE=AL;SVLEN=-53;STRANDS=+-;STRANDS2=16,14,16,14;RE=30;REF_strand=0,0;Strandbias_pval=1;AF=1	GT:DR:DV	1/1:0:30
chr22	35318572	67978	N	CAAGTCCTTCTGGGATCCCTGGGTTGGCCGCACTGCGGTTTTAGCGCCTGCCTTGGCCCAGGGGCGCGATCCTGGAGACCCAGGATCGAATCCACGTCAGTCTCCCGGTGCAGTGGACCGCGTCTCCCTTGCCATATGGCGCGGCAGCTGCGCTCGCGGTTATGGCGGGTTGACGATCATAAAGTAAATAAAAAAAAACTAAAAGGGAAAAAAAAAAAAAAATAATAAACAAACACAAAACAAA	.	PASS	PRECISE;SVMETHOD=Snifflesv1.0.12;CHR2=chr22;END=35318577;STD_quant_start=0.000000;STD_quant_stop=9.169696;Kurtosis_quant_start=8.978814;Kurtosis_quant_stop=8.210339;SVTYPE=INS;SUPTYPE=AL;SVLEN=237;STRANDS=+-;STRANDS2=15,10,15,10;RE=25;REF_strand=0,0;Strandbias_pval=1;AF=1	GT:DR:DV	1/1:0:25
chr22	35341106	67979	N	TGGGAAAACGGGGGGGGGGGGCTGGGGGCGGGGGGGAAAGGAACAACAATAAAAAGAAAGCTAAGCAAGGA	.	FAIL_NOTPRECISE	IMPRECISE;SVMETHOD=Snifflesv1.0.12;CHR2=chr22;END=35341153;STD_quant_start=81.964016;STD_quant_stop=73.928344;Kurtosis_quant_start=-0.008506;Kurtosis_quant_stop=-0.840344;SVTYPE=INS;SUPTYPE=AL;SVLEN=97;STRANDS=+-;STRANDS2=2,8,2,8;RE=10;REF_strand=0,0;Strandbias_pval=1;AF=1	GT:DR:DV	1/1:0:10
chr22	35350559	67980	AAACGCAACTTAGGTATAGGGGGAGGAGCAAGATGGCGGAGGAGTAGGGTCTCCAAATCACCTGTCTCCACCAAACTACCTAGAAAACCTTCAAATTATCCTGAAAATCTATGAATTCGGCCTGAGATTCAAAGAGAGACCAGCTGGAAGGCTACAGTGAGAAGAGTTCGCGCATCTAGCAAGGTAGGAAGACGGGGAAAAAGAAATAAAGGAACAAAGGCCTCCAAGGGGGAGGGGCCCCGCGAGGAGCCGGGCTGAGGCCGGGGCGAGTGTCCCCAGGACAGGAGAGCCCCGTCCCGGAGACGCAGGAGCTGCACCGACCTTCCCGGGCGGAAAGGGGCTCGTGGGGAGTTGGAGCAGGACCAGGAGGGCGAGGAGGCCCTCGGGCTCCCGGGGACAGTAACAGAGCAACTGCGCGCCCAGGAGAGTGCGCCGAGCTCCCTAAGGGCTGCAGCGCGCACGGCGGGACCCGGCGGGACCCGGAGCAGCTGAAGGGGCTCGGGCGGCGGCTCCGCGGAGGGGGCTGCGCGGCCCCGGGAGCAGCTCGGAGGGGCTCGGGCAGAGGAAGAGGCTCCGTGCGGAGGGGGCTGCGCGGTTCCAGGAGCAGCTCGGAGGGGCTCGGGCGGCAGCTCCGCGGAGGGGGTTGCGCGGCCCGGGAGCGCGAATCCACCAGCGCAGGCTCCGGAGCACAGGGCGCCGGGACACAGCCCAGGATCCCGCCTCCCCCGGGACAGGCAGAGGCCGGGAGGGCCCAGGACAGCAAGGACGCTCCTGACCCAGGTGAGCAGAGCAGCGGCCCCGCCCCGGAGCCTCCAGGCCTGCAGACGCAGTTTCCTGCCGGAGCTGAATCCAGGTTTCCAGAGCTGCCCCGCCACTGGGGCTGTTCCTCCTGCGGCCTCACGGGGTAAACAACCCCCACCGAGCCCTGCACCAGGCAGGGGCACAGCAGCTCCCCCAACTGCTAACACCTGAAAATCAGCACAACAGGCCCCTCCCCCAGAACACCAGCTAGACTGACAACTTCCAGGAGAAGCCAAGGGACTTAAAGAACACAGAATCAGAAGATACTCCCCGGTGGTTCTTTTTTTGTTTGTTTGTTTTTGTTTTTGTTTTTGTTTTTTTGCTTTTTGATTTGTTTCCTTCCCCCACCCCCTTTTTTTTTCTCCTTTCTTTTTCTTTCTCTTTTTCTTCCCTTTTTTTTTTTTCCTCTTTCTCTTTTCTTTCCTTCTTTCTCTCCTCTCTTTTTCTCTTTTTCCCAATACAACTTGCTTTTGGCCACTCTGCACTGAGCTTTTGGCCACTCTGCACTGAGCAAAATGACTAGAAGGAAAACCTCACCTCAAAAGAAAGAATCAGAAACAGTCCTCTCTCCCACAGAGTTACAAAATCTGGATTACAATTCAATGTCAGAAAGCCAATTCAGAAGCACTATTATACAGCTACTGGTGGCTCTAGAAAAAAGTATAAAGGACTCAAGGGACTTCATGACTGCAGAATTTAGAGCTAATCAGGCAGAAATTAAAAAAACCAATTGAATGAGATGCAATCCAAACTAGAAGTCCTAACGACGAGGGTTAACGAGGTGGAAGAACGAGTGAGTGACCTAGAAGACAAGTTGACAGCAAGAGGGGAAACTGAGGAAAAAAGAGACAAACAATTAAAAGATCATGAAGATAGATTAAGGGAAATAAACGACAGCCTGAGGAAGAAAAAACCTACGTTTAATTGGGGTTCCGGGGCGCCGAAAGGGACAGAGGGCCAGAATATGTATTTGAACAAATTCTAGCTGAAAACTTTCCTAATCTGGGAAGGGAAACAGGCATTCAGATCCAGGAAAATAGAGAGATCCCCCCTAAATCAATAAAAACCGTTCAACACCTCGACATTTAATTGTGAAGCTTGCAAATTCCAAAGATAAGGAGAAGATCCTTAAGCAGCAAGAGACAAGAAATCCCTGACTTTTATGGGGAGGAGTATTAGGGTAACAGCAGACCTCTCCACAGAGACCTGGCAGGCCAGAAGGGCTGGCAGGATATATTCAAGGTCCTAAATGAAAAGAACATGCAACCAAGAATACTTTATCCAGCAAGGCTCTCATTCAAAATGGAAGGAGAGATAAAGAGCTTCCAAGACAGGCAGCAACTAAAAGAATATGTGACCTCCAAACCAGCTCTGCAAGAAATTTTAAGGGGGCCTCTTAAAATTCCCCTTTAAGAAGAAGTTCAGTGGAACAGTCCACAAAAACAAAGACTGAATAGATATCATGATGACACTAAACTCATATCTCTCAATAGTAACTCTGAATGTGAACGGGCTTAATGACCCCATCAAAAGGCGCAGGGGTTTCAGACTGGATAAAAAAGCAGGACCCATCTATTTGCTGTCTACAAGAGACTCATTTTAGACAGAAGGACACCTACAGCCTGAAAATAAAAGGTTGGAGAACCATTTACCATTCGAATGGTCCTCAAAAGAAAGCAGGGGTAGCCATCCTTATATCAGATAAACTAAAATTTACCCCAAAGACTGTAGTGAGAGATGAAGAGGGACACTATATCATACTTAAAGGATCTATTCAACAAGAGGACTTAACAATCCTCAATATATATGCTCCAAATGTGGGAGCTGCCAAATATATAAATCAATTATTAACCAAAGTGAAGAAATACTTAGATAATAATACACTTATACTTGGTGACTTCAATCTAGCTCTTTCTATACTCGATAGGTCTTCTAAGCACAACATCTCCAAAGAAACGAGAGCTTTAAATGATACACTGGACCAGATGGATTTCACAGATATCTACAGAACTTTACATCCAAACTCAACTGAATACACATCTTCTCAAGCGCACATGGAACTTTCTCCAGAATAGACCACATATTGGGTCACAAATCGGGTCTGAACCGATACCAAAAGATTGGGATTGTCCCCTGCATATTCTCGGACCATAATGCCTTGAAATTAGAACTAAATCACAACAAGAAGTTCGGAAGGACCTCAAACACATGGAGGTTAAGGACCATCCTGCTAAAAGATAAAAGGGTCAACCAGGAAATTAAGGAAGAATTAAAAAGATTCATGGAAACTAATGAGAATGAAGATACAACCGTTCAAAATCTTTGGGATGCAGCAAAAGCAGTCCTAAGGGGGAAATACATCGCAATACAAGCACTCCATTCAAAAACTGGAAAGAACTCAAATACAAAAGCTAACCTTACACATAAAGGAGCTAGAGAAAAAACAGCAAATAGATCCTACACCCAAGAGAAGAAGGGAGCTATAAAGATTCGAGCAGAACTCAACGAAATCGAGACCAGAAGAACTGTGGAACAGATCAACAAAACCAGGGAGTTGGTTCTTTGAAAGAATTAATAAGATAGATAAACCATTAGCCAGCCTTATTAAAAGAAGAGAGAGAAGACTCAAATTAATAAAATCATGAATGAGAAAGGAGAGATCACTACCAACACCAGGAAATACAAACGATTTTAAAAACATATTATGAACAGCTATACGCCAATAAATTAGGCAATCTAGAAGAAATGGACGCATTCCTGGAAAGCCACAAACTACCAAAACTGGAACAGGAAGAAATAGAAAACCTGAACAGGCCAATAACCAGGGAGGAAATTGAAGCAGTCATCAAAAACCTCCCAAAACACAAGAGTCCAGGGCCAGATGGCTTCCCAGGAGAATTTTATCAAACGTTTAAAGAAGAAATCATACCTATTCTCCTAAAGCTGTTTGGAAAGATAGAAAGAGATGGAGTACTTCCAAATTCGTTCTATGAGGCCAGCATCACCTTAATTCCAAAGCCAGACAAAGACCCCGCCAAAAAGGAGAATTACAGACCAATATCCCTGATGAACATGGATGCAAAAATTCTCAACAAGATACTGGCCAATAGGATCCAACAATACATTAAGAAAATTATTCACCATGACCAAGTAGGATTTATCCCTGGGACACAAGGCTGGTTCAACACCCGTAAAACAATCAATGTGATTCATCATATCAGCAAGAGAAAAACCAAGAACCATATGATCCTCTCATTGGATGCAGAGAAAGCATTTGACAAAATACAGCATCCATTCCTGATCAAAACTCTTCAGAGTGTAGGGATAGAGGGAACATTCCTCGACATCTTAAAAGCCATCTATGAAAAGCCCACAGCAAATATCATTCTCAATGGGGAAGCACTGGGAGCCTTTCCCCTAAGATCAGGAACAAGACAGGGATGTCCACTCTCACCACTGCTGTTCAACATAGTACTGGAAGTCCTAGCCTCAGCAATCAGACAACAAAAAGACATTAAAGGCATTCAAATTGGCAAAGAAGAAGTCAAACTCTCCCTCTTCGCCGATGACATGATACTCTACATAGAAAACCCAAAAGTCTCCACCCCAAGATTGCTAGAACTCATACAGCAATTCGGTTAGCGTGGCAGGATACAAAATCAATGCCCAGAAGTCAGTGGCATTTCTATACACTAACAATGAGACTGGAAGAAAGAGAAATTAAGGAGTCAATCCCATTTACAATTGCACCCAAAAGCATAAGATACCTAGGAATAAACCTCACCAAAGATGTAAAGGATCTATACCCTCAAAACTATAGAACACTTCTGAAAGAAATTGAGGAAGACACAAAGAGATGGAAAAATATTCCATGCTCATGGATTGGCAGAATTAATATTGTGAAAATGTCAATGTTACCCAGGGCAATATACACGTTTAATGCAATCCCTATCAAAATACCATGGACTTTCTTCAGAGAGTTAGAACAAATTATTTTAAGATTTGTGTGGAATCAGAAAAGACCCCGAATAGCCAGGGGAATTTTAAAAAAGAAAACCATATCTGGGGGCATCACAATGCCAGATTTCAGGTTGTACTACAAAGCTGTGGTCATCAAGACAGCGTGGTACTGGCACAAAAACAGACACATAGATCAGTGGAACAGAATAGAGAATCCAGAAGTGGACCCTGAACTTTATGGGCAACTAATATTCGATAAAGGAGGAAAGACTATCCATTGGAAGAAAGACAGTCTCTTCAATAAATGGTGCTGGGAAAATTGGACATCCACATGCAGAAGAATGAAACTAGACCACTCTCTTTCACCATACACAAAGATAAACTCAAAATGGATGAAAGATCTAAATGTGAGACAAGATTCCATCAAAATCCTAGAGAAGAACACAGGCAACACCCTTTTTGAACTCGGCCATAGTAACTTCTTGCAAGATACATCCACGAAGGCAAAAGAAACAAAAGCAAAATGAACTATTGGGACTTCATCAAGATAAGAAGCTTTTGCACAGCAAAGGATACAGTCAACAAAACTCAAAGACAACCTACAGAATGGGAGAAGATATTTGCAAATGACATATCAGATAAAGGGCTAGTTTCCAAGATCTATAAAGAACTTATTAAACTCAACACCAAAGAAACAAACAATCCAATCATGAAATGGGCAAAAGACATGAACAGAAACCTCACAGAGGAAGACATAGACATGGCCAACATGCACATGAGAAAATGCTCTGCATCACTTGCCATCAGGGAAATACAAATCAAAACTACAATGAGATACCACCTCACACCAGTGAGAATGGGGAAAATTAACAAGGCAGGAAACAACAAATGTTGGAGAGGATGCGGAGAAAAGGGAACCCTCTTACACTGTTGGTGGGAATGTGAACTGGTGCAGCCACTCTGGAAAACTGTGTGGAGGTTCCTCAAACAGTTAAAAATATACCTGCCCTACGACCCAGCAATTGCACTGTTGGGGATTTTCCCCAAAGAGACAAATGCAATGAAACGCCGGGACACCTGCACCCCGATGTTTCTAGCAGCAATGGCCACGATAGCCAAACTGTGGAAGAAGCCTCGGTGTCCAACGAAAGATGAATGGATAAAGAAGATGTGGTTTATGTATACAATGGAATATTACTCAGCTATTAGAAATGACAAATACCCACCATTTGCTTCAACGTGGATGGAACTGGAGGGTATTATGCTGAGTGAAGTAAGTCAGTCGGAGAAGGACAAACATTATATGTTCTCATTCATTTGGGGAATATAAATAATAGTGAAAGGGAAAATAAGGGAAGGGAGAAGAAATGTGTGGGAAATATCAGAAAGGGAGACAGAACGTAAAGACTGCTAACTCTGGGAAACGAACTAGGGGTGGTAGAAGGGGAGGAGGGCGGGGGGTGGGAGTGAATGGGTGACGGGCACTGGGTGTTATTCTGTATGTTAGTAAATTGAACACCAATAAAAAAAAAAAAAAAAAAAAAAAAAAAAAAAAAAAAAAAAAAAAAAAAAAAT	N	.	PASS	PRECISE;SVMETHOD=Snifflesv1.0.12;CHR2=chr22;END=35356881;STD_quant_start=2.614065;STD_quant_stop=0.456435;Kurtosis_quant_start=18.876511;Kurtosis_quant_stop=4.509439;SVTYPE=DEL;SUPTYPE=AL,SR;SVLEN=-6322;STRANDS=+-;STRANDS2=23,25,23,25;RE=48;REF_strand=0,0;Strandbias_pval=1;AF=1	GT:DR:DV	1/1:0:48
chr22	35373674	67981	AAACAGCCCACAGGGATCCCTGGGTGGCGCAGCGGTTTGGCGCCTGCCTTTGGCCCAGGGCACGATCCTGGAGACCCAGGATCGAATCCCACATCGGGCTCCCGGTGCTTGGAGCCTGCTTCTCCCTCTGCCTATGTCTCTGCCTCTCTCTCTCTCTCTCTGTGACTATCATAAATAATAAATAAAAGAAAAAAATTTAAAAAAAAAA	N	.	PASS	PRECISE;SVMETHOD=Snifflesv1.0.12;CHR2=chr22;END=35373883;STD_quant_start=1.253566;STD_quant_stop=0.801784;Kurtosis_quant_start=-0.576893;Kurtosis_quant_stop=-0.505933;SVTYPE=DEL;SUPTYPE=AL;SVLEN=-209;STRANDS=+-;STRANDS2=15,13,15,13;RE=28;REF_strand=0,0;Strandbias_pval=1;AF=1	GT:DR:DV	1/1:0:28
chr22	35393987	67982	N	TTTTTTCTCAGCGTATAATTCTTTTTTGTTTTTTTTTTAATTGTCATGCTTTTGATGTTTTGATCGCACAGAGCCCCCCTTCTCCGACCCCGCGATGCAGAAGCCCGATTTGTTCACACAGGGCAGAGTTTTGGAGTTTTTTAAGCAGCCAGGGCTCCACCGCCCGGGAGCCCGATGTGGTGATTCGCTCCCGGTTCCCACCGGAATCATGGCCCTGGCCCAAGGCACGGACGCCAAACCCGCCGACACCCCAGGGAATTCCTC	.	PASS	PRECISE;SVMETHOD=Snifflesv1.0.12;CHR2=chr22;END=35393990;STD_quant_start=4.138236;STD_quant_stop=2.989565;Kurtosis_quant_start=5.598465;Kurtosis_quant_stop=3.824784;SVTYPE=INS;SUPTYPE=AL;SVLEN=215;STRANDS=+-;STRANDS2=15,17,15,17;RE=32;REF_strand=0,0;Strandbias_pval=1;AF=1	GT:DR:DV	1/1:0:32
chr22	35407695	67983	N	GTATTAAGCAATTTTTTTGTTTTTTTTTTTTTATTTTTTTGTTTT	.	PASS	PRECISE;SVMETHOD=Snifflesv1.0.12;CHR2=chr22;END=35407703;STD_quant_start=1.914854;STD_quant_stop=2.977695;Kurtosis_quant_start=2.022214;Kurtosis_quant_stop=3.560614;SVTYPE=INS;SUPTYPE=AL;SVLEN=38;STRANDS=+-;STRANDS2=16,15,16,15;RE=31;REF_strand=0,0;Strandbias_pval=1;AF=1	GT:DR:DV	1/1:0:31
chr22	35416622	67984	AATAAAACTTTTGGGATCCCTGGGTGGCGCAGCGGTTTGGCGCCTGCCTTTGGCCCAGGGCGTGATCCTGGAGACCCGGGATCGGATCCCACGTTGGGCTCCCGGTGCATGGAGCCTGCTTCTCCCTCTGCCTGTGTCTCTGCCTCGATCTCTCTCTCTGTGTGACTATCATAAATAAATAAAAATTTATAAAAAAAAAAAAAAAAAAAAAAAG	N	.	PASS	PRECISE;SVMETHOD=Snifflesv1.0.12;CHR2=chr22;END=35416840;STD_quant_start=2.136001;STD_quant_stop=2.150581;Kurtosis_quant_start=-1.593418;Kurtosis_quant_stop=-1.698585;SVTYPE=DEL;SUPTYPE=AL;SVLEN=-218;STRANDS=+-;STRANDS2=11,21,11,21;RE=32;REF_strand=0,0;Strandbias_pval=1;AF=1	GT:DR:DV	1/1:0:32
chr22	35421951	67985	N	AAATAAAAAATTTCTTTTTTTTTTTTTTTCATTTTTATTTATTTATGATAGTCCAGAGAGAGAGAGAGAGGCAGAGACAAGGCAGAGGGAGAAGCAGGCTCCATGCACTGGGAGCCCGACATGGGATTCGATCCCGGGTCTCCTGATCGTGCCCCCGGGCCAAAAGGCAGGCGGCCAAAAACCGCTGCGCCGAGCCTCAGGTATCCC	.	PASS	PRECISE;SVMETHOD=Snifflesv1.0.12;CHR2=chr22;END=35421966;STD_quant_start=2.529822;STD_quant_stop=5.921711;Kurtosis_quant_start=1.289929;Kurtosis_quant_stop=10.468791;SVTYPE=INS;SUPTYPE=AL;SVLEN=201;STRANDS=+-;STRANDS2=15,16,15,16;RE=31;REF_strand=0,0;Strandbias_pval=1;AF=1	GT:DR:DV	1/1:0:31
chr22	35429642	67986	N	TTTTTTTTTTCCTTCGATCTCTGCGGTGGTTTTCCCCTTCTTCAC	.	FAIL_NOTPRECISE	IMPRECISE;SVMETHOD=Snifflesv1.0.12;CHR2=chr22;END=35429641;STD_quant_start=14.230249;STD_quant_stop=18.066544;Kurtosis_quant_start=5.736285;Kurtosis_quant_stop=4.449711;SVTYPE=INS;SUPTYPE=AL;SVLEN=50;STRANDS=+-;STRANDS2=11,1,11,1;RE=12;REF_strand=0,0;Strandbias_pval=1;AF=1	GT:DR:DV	1/1:0:12
chr22	35429629	67987	N	CTCTTCCTTTGCTTTTCCTTTTCTATTCTGGTCTTTTTTTTTTTTTTTTTGTTTTTTTTTTTCTTTTTTTTTTTTTTTTTCTTTTTCTTTTTTTTTTTTTTATTTTTTCTTTTTTTTTTTTTTTTTTTTTTCTTTTTTCTTTTTTTTTTTTTTTTTTTCATCTTTTCTTTCTTTTGTTTTTTTTTTTTTTTTTTTTTTTTTTTAATTTTTTGTTCTTTTCTTTTCCTCTATTTTTTCTTTTCCTTTTCTCCTTTTATCTCTTTCTCTCCCGCCCTCTCTTTTTTCCCTTCTTTCTTTTCCTTTCTTCTTTCTTCTTTATCTTCTATCTTTTTATTTTTCTTTCTTTGTTTTTGTTTTTCCTTTTCTTTTTCCCACTTCTCTTTTCTTTCTTTTCTTTCCTTCTTTCTTTCTTCGTTTCTTCTTTTCCTTTTCTTTTCTTCTTTCTCTTCTTTTCTGTCTATCTTCTCTCTTTTCTTCCTTTTTTTCTTCTTTGTCTTTTCTTCTCTTCTATCCTTCTTTCTTTTCTTCTTCTTTTCTTTCTTTTATTTTCGTTCGTTCTTTCTTCCCTATTTTACTTCTTCTTTTTCTCTTCTTTGTTCTCTTTACTTTTTCG	.	FAIL_NOTPRECISE	IMPRECISE;SVMETHOD=Snifflesv1.0.12;CHR2=chr22;END=35429987;STD_quant_start=221.477313;STD_quant_stop=138.503069;Kurtosis_quant_start=-0.972956;Kurtosis_quant_stop=-0.360185;SVTYPE=INS;SUPTYPE=AL;SVLEN=141;STRANDS=+-;STRANDS2=7,5,7,5;RE=12;REF_strand=0,0;Strandbias_pval=1;AF=1	GT:DR:DV	1/1:0:12
chr22	35436213	67988	N	ATCGATCTAGCTATGCTATGCTATCCCTATCTATTTC	.	FAIL_NOTPRECISE	IMPRECISE;SVMETHOD=Snifflesv1.0.12;CHR2=chr22;END=35436225;STD_quant_start=16.936155;STD_quant_stop=16.943534;Kurtosis_quant_start=6.759574;Kurtosis_quant_stop=0.033596;SVTYPE=INS;SUPTYPE=AL;SVLEN=31;STRANDS=+-;STRANDS2=15,9,15,9;RE=24;REF_strand=0,0;Strandbias_pval=1;AF=1	GT:DR:DV	1/1:0:24
chr22	35440058	67989	N	CCCTCCTCCTCCTCCCTCCTCCTCTCCGCTTCCTCCTCCTCCTCCATCCACCTCTCCTCCGCTCCTCTCCTCTCCGCTCCTCCGCCGCTCCTCTCGCTCTCCTCTCCGCTCCTTCTCCTCCCTCTCCTCTCCTCCCTCTCCTCTCCCTC	.	FAIL_NOTPRECISE	IMPRECISE;SVMETHOD=Snifflesv1.0.12;CHR2=chr22;END=35440057;STD_quant_start=47.986456;STD_quant_stop=40.552435;Kurtosis_quant_start=1.076082;Kurtosis_quant_stop=-1.212107;SVTYPE=INS;SUPTYPE=AL;SVLEN=139;STRANDS=+-;STRANDS2=10,11,10,11;RE=21;REF_strand=0,0;Strandbias_pval=1;AF=1	GT:DR:DV	1/1:0:21
chr22	35444701	67990	AAAACTGTAAATTAGGGATCCCTGGGTGGCGCAGCGGTTTGGCGCCTGCCTTTGGCCCAGGGCGCGATCCTGGAGACCCGGGATCGAATCCCACATCGGGCTCCCGGTGCATGGAGCCTGCTTCTCCCTCTGCCTATGTCTCTGCCTCTCTCTCTCTATCTCTGTGTGACTATCATAAATAAATAAAAATTAAAAA	N	.	PASS	PRECISE;SVMETHOD=Snifflesv1.0.12;CHR2=chr22;END=35444904;STD_quant_start=3.435113;STD_quant_stop=3.847077;Kurtosis_quant_start=-0.801061;Kurtosis_quant_stop=-1.791294;SVTYPE=DEL;SUPTYPE=AL;SVLEN=-203;STRANDS=+-;STRANDS2=9,5,9,5;RE=14;REF_strand=0,0;Strandbias_pval=1;AF=1	GT:DR:DV	1/1:0:14
chr22	35448646	67991	N	AAAGCTAGAGCCGGGTATTAAAAAAAAAAAAAAAAAAAAAAAAAAAAAAAA	.	PASS	PRECISE;SVMETHOD=Snifflesv1.0.12;CHR2=chr22;END=35448653;STD_quant_start=1.239239;STD_quant_stop=4.022259;Kurtosis_quant_start=-1.789226;Kurtosis_quant_stop=6.773657;SVTYPE=INS;SUPTYPE=AL;SVLEN=43;STRANDS=+-;STRANDS2=32,24,32,24;RE=56;REF_strand=0,0;Strandbias_pval=1;AF=1	GT:DR:DV	1/1:0:56
chr22	35493957	67992	N	AAAGATTCGGGGAGCCCTAGGGTGGCGCAGCGGTTGGGCGCCTGCCGGTGGCCAGGGCGTGATACCTGGAGAACCCGGATCGAATCCCAGAGCGTCGGGCTCGCCACATGGAGCCTGCTTCTCCCGCGGCCTGTGCTCTGGCCTCTCTCCCGTCTCTCTCCTGGTGACTAATCAATAAATAAATAAAAAGTAAAAAAAAAAAAAAAA	.	PASS	PRECISE;SVMETHOD=Snifflesv1.0.12;CHR2=chr22;END=35493965;STD_quant_start=0.000000;STD_quant_stop=3.326034;Kurtosis_quant_start=12.623255;Kurtosis_quant_stop=12.097144;SVTYPE=INS;SUPTYPE=AL;SVLEN=201;STRANDS=+-;STRANDS2=14,19,14,19;RE=33;REF_strand=0,0;Strandbias_pval=1;AF=1	GT:DR:DV	1/1:0:33
chr22	35532587	67993	N	GAAACTAAAAGGGAGCCTGGGTGGCGGTTCAGAGGTTTGGCGCCTGCCTTTGGCCCAGGGCGGCGATCCTGGAGACCCCGGGATCGAATCCCCAAGTCGGGCTTCCAGGCATGGAGACCTGCTTGCATCTATCATGCCTGTGTCTCTGCCCCTCTCTCTCTCTGTGACGATCATAGAAATAAATAAATAAAATCTGTAAAAAAAAAAAATGAAAG	.	PASS	PRECISE;SVMETHOD=Snifflesv1.0.12;CHR2=chr22;END=35532590;STD_quant_start=2.236068;STD_quant_stop=5.366563;Kurtosis_quant_start=-2.056960;Kurtosis_quant_stop=0.069048;SVTYPE=INS;SUPTYPE=AL;SVLEN=215;STRANDS=+-;STRANDS2=11,9,11,9;RE=20;REF_strand=0,0;Strandbias_pval=1;AF=1	GT:DR:DV	1/1:0:20
chr22	35551773	67994	CACTATAGCATAATTTTTTTTTTTTTTTTTTTTTTTTACAC	N	.	PASS	PRECISE;SVMETHOD=Snifflesv1.0.12;CHR2=chr22;END=35551816;STD_quant_start=2.753785;STD_quant_stop=2.179449;Kurtosis_quant_start=-2.041194;Kurtosis_quant_stop=-2.101534;SVTYPE=DEL;SUPTYPE=AL;SVLEN=-43;STRANDS=+-;STRANDS2=15,10,15,10;RE=25;REF_strand=0,0;Strandbias_pval=1;AF=1	GT:DR:DV	1/1:0:25
chr22	35583557	67995	GCTCGGGGGCTCGGGGGCGGCTCCGCGGAGGGGGCTGCGGGGCGGGAGCAGCTGGGGGGCTGCGGGGGCGGTCGCGGAGGGGCGCGCGGGCGGG	N	.	FAIL_NOTPRECISE	IMPRECISE;SVMETHOD=Snifflesv1.0.12;CHR2=chr22;END=35583635;STD_quant_start=23.149710;STD_quant_stop=2.628515;Kurtosis_quant_start=-1.914135;Kurtosis_quant_stop=0.258498;SVTYPE=DEL;SUPTYPE=AL;SVLEN=-78;STRANDS=+-;STRANDS2=12,10,12,10;RE=22;REF_strand=0,0;Strandbias_pval=1;AF=1	GT:DR:DV	1/1:0:22
chr22	35583594	67996	N	GTGGTGGGTCGGGGGCGGCCAGCGGAGGGGCTGTCGGGGAGGGAGTCCAGCTCGGGGGCTCGGGGGAGCTCCGCGGAGGGGCGCTGCGGGGCGGGAGTCAGCCCTGGGGGGGCATCGGGGCGGCTCCGCGTATGGGGCGCGGGGGCGCGGGAGAGATCCGGGCGGTTCGGGGGGGGGCTCCGCGGGGGCGCGCTGCGGCGGCGGAGCAGCTGCGAGGGGGTCGGGGGCGGCTCGCGGATAGGGGGCTGCGGGGCGGGTAGAGCTC	.	FAIL_NOTPRECISE	IMPRECISE;SVMETHOD=Snifflesv1.0.12;CHR2=chr22;END=35583593;STD_quant_start=31.238089;STD_quant_stop=34.779827;Kurtosis_quant_start=-0.857295;Kurtosis_quant_stop=-1.296645;SVTYPE=INS;SUPTYPE=AL;SVLEN=110;STRANDS=+-;STRANDS2=15,7,15,7;RE=22;REF_strand=0,0;Strandbias_pval=1;AF=1	GT:DR:DV	1/1:0:22
chr22	35599256	67997	N	AAGTATAAAGAAGCAGAAGAAGGAAGAAGAAGAAGACAAAACGAAGAAGAAGGGGGGAACATAATGAAATCGAGA	.	FAIL_NOTPRECISE	IMPRECISE;SVMETHOD=Snifflesv1.0.12;CHR2=chr22;END=35599257;STD_quant_start=13.718601;STD_quant_stop=24.488773;Kurtosis_quant_start=6.622783;Kurtosis_quant_stop=1.582673;SVTYPE=INS;SUPTYPE=AL;SVLEN=71;STRANDS=+-;STRANDS2=1,16,1,16;RE=17;REF_strand=0,0;Strandbias_pval=1;AF=1	GT:DR:DV	1/1:0:17
chr22	35604059	67998	N	TCCGTCCTTCCTTTTCTTCGTCTGCTTCTTCTTCTCTTCTTCTTCTCTTCTTCTTCTT	.	FAIL_NOTPRECISE	IMPRECISE;SVMETHOD=Snifflesv1.0.12;CHR2=chr22;END=35604079;STD_quant_start=40.019995;STD_quant_stop=47.556282;Kurtosis_quant_start=-1.655633;Kurtosis_quant_stop=-1.019234;SVTYPE=INS;SUPTYPE=AL;SVLEN=66;STRANDS=+-;STRANDS2=12,3,12,3;RE=15;REF_strand=0,0;Strandbias_pval=1;AF=1	GT:DR:DV	1/1:0:15
chr22	35611947	67999	N	TGATATTATATATTTTTTTTTTAAATTTTTATTTATGATCGTCACACAGCGAGAGAGAGAGAGGCAGAGACACAGGCAGGGGAGGAATCAGGCTCCATTGCACCGGGAAGCCCGACGTGGGATCGGGATCCCCGGTCTCCAGGATCCGCGCCCTGGGCCAAAGCAGGCGGCCCAAACCACTGCGCCACCCAGGGAATCCCATTAACCTAT	.	FAIL_NOTPRECISE	IMPRECISE;SVMETHOD=Snifflesv1.0.12;CHR2=chr22;END=35611946;STD_quant_start=13.505554;STD_quant_stop=15.722595;Kurtosis_quant_start=3.159777;Kurtosis_quant_stop=4.788440;SVTYPE=INS;SUPTYPE=AL,SR;SVLEN=206;STRANDS=+-;STRANDS2=9,4,9,4;RE=13;REF_strand=0,0;Strandbias_pval=1;AF=1	GT:DR:DV	1/1:0:13
chr22	35612101	68000	AAGAACTGATTCAGAGGGATCCCTGGGTGGCGCAGTGGTTTGGCGCCTGCCTTTGGCCCAGGGCGCGATCCTGGAGACCCGGGATCGAATCCCACGTCGGGCTCCCGGTGCATGGAGCCTGCTTCTCCCTCTGCCTATGTCTCTGCCTCTCTCTCTCTCTCTGTGACTATCATAAATAAATAAAAATTGAAAAAAAAAATTTAAAAAAAAAAAAAAAAAAAAA	N	.	PASS	PRECISE;SVMETHOD=Snifflesv1.0.12;CHR2=chr22;END=35612323;STD_quant_start=3.722518;STD_quant_stop=2.853569;Kurtosis_quant_start=6.325961;Kurtosis_quant_stop=-1.852991;SVTYPE=DEL;SUPTYPE=AL;SVLEN=-222;STRANDS=+-;STRANDS2=12,17,12,17;RE=29;REF_strand=0,0;Strandbias_pval=1;AF=1	GT:DR:DV	1/1:0:29
chr22	35615064	68001	N	CTTCCCAACCCTGTTGAAAATTTTTTTTTTAATTTTTATTGACGTCACCCAGCATGATGAGCACGAGAGAGGCAGAGACAACAGTGCACGAGGGAGAAGCATGGCCTCCATTGCACCGGGAGCCCAACGGGGGATTCGATCCGGGTCTCCAGCGATCGCCGCCCTGGGCCAAAGCAGGCGCCCAACCCTTTGCGCCACCCAGGCGA	.	PASS	PRECISE;SVMETHOD=Snifflesv1.0.12;CHR2=chr22;END=35615079;STD_quant_start=4.802343;STD_quant_stop=5.916080;Kurtosis_quant_start=2.075790;Kurtosis_quant_stop=2.740772;SVTYPE=INS;SUPTYPE=AL;SVLEN=191;STRANDS=+-;STRANDS2=12,21,12,21;RE=33;REF_strand=0,0;Strandbias_pval=1;AF=1	GT:DR:DV	1/1:0:33
chr22	35669613	68002	GGCAGGCGTCAAACTGCTGAGCCACCCAGGGATCTCAATAGTATATTATTTTATCTGGAGTTGGTATTTATTTTCTCATTTCATGAACTAGTAAGACTACAAAACATCATGAATATGTGATTTCAGAAGAGAAAAATATTCATTTTTTATTAAAATAATATTTTAAAGTGTTACCATCTAATAAAATGGGTTTTCGTCTACACAATATCAGACTGTGAGAAAGAATGGAGTACTTTTTCTTTTGTAATTTATTTTTACCACAGTTTTAAACTGTCAATACTATTCTCAAATCTGCATCAACTATGGTCAGACTTTAATGTAGATTAAACCAATACAAATATGCAGGTAGAGAAGTGAACATGCAAATGACAAGGCTTTAGGCTTTGTATCAATCAATACTATATGATCTTAAATCACTAAATCCCAATGTGGCAAATCAACACCATTCCTTGAACCATGTAATTATCAGAAACAACATTTCCAACTGTGCTAGATAATGCAACTTTCCTTTTAAGACTCTTATTTCTTATACAGTATGAAATATTTGGTTATTGTCAATATAAACCTTATTAATCTTTAAACTAATTTAAGTACAGTACATGTATCAATTGTACTTGCTGATGAGGTAGCCATAAAAATTTAATAGTAAGATTATAGAAAATAAAGAGTTATTAGAACATGACCAGAAATTATGTTCTAGCATATTTGTAGCTTCCCATGGTGCTAGCCACTGTAAGGAAATTCAATGAATATAGATTAGTTATTTGAATAATAGGATATAAGTTTGAATATGAAAATTGATGTGAGGTAAGATGAAGTCTTAGTTCTCTAGATTTGTTTTTAAAAACTGTGTCATTTTTGAGACTGTCTTTAATTTCACTTATTTCTTTAAAAAACATCTGATTATCCAAAATAGTGAAAAAGTATTTGGAAAAAGTTACTATAAAAATATATCACTTTAGTATTGCTTTCAGTACATACTGAGTTTCGCTTGCACTTATTGTATTTTGTTTTTCTCTCCTGAAGGGTTAAATCAAACAATATTTCCAATTCAGTAGCTCTGTGTAATATTCTTAGAAAGAAAATCAGAAAAAAGAAAATACCTATAGGACAGAAAGAAAAAAGTATCCATTTCATTTTTTTTTTTTTTTACAGATTTTATTTATTTATTCATGAGAGACACACAGAGAGAGAGAGAGAGAGAGGCAGAGACACAGGCAGAGGGAGAAGCAGGCTTCATGCAGGGAGCCCGACATGGGACTCGATCCCTGGTCTCCAGGATCAGGCCCTGGGCTGAAGGCGGTGCTAAACTGCTGAGCCATCCGGGCTGCCCTCATTTTTTTTTTTTTTTTTTTTAATTGAAGTACCACATTTCATATGACTGGGAAAAGAAAGTAATTACCTTTCTTTATAAAGATGTTGTGTTTAAAATACACTTAAATTTAGAATCATTGAAAATTCTTACTTGAAACTTATCTATTGCTATTGCGCAGACATTTAAATCTTATTCAATCTCTTTCTCTTAATATATTCAAGAGATATTATTGATTCTAGTGTGAAGATCCTTTGCATGAAATAAAAGCTGTATTGTGCACATGTTGTTTCCTGAAACTGACATAGTGTCTATACATAGAAATATACTTATTAGTTTGCTGGGTAGAAATAATTATTGGAGTTAACCTCTTTTATTGACATATCAGAAGAAAAAGCAGTGAACTGCCAACAGATAAAACAAGATGTATGTCAGAAAATTAGAAAAGCAGCATGTGTGAAAGAGATCATAGCTGCTATAAGAGAAATTGATGTGCTAACTCAGAGAAAAATGACAGGGAAGGGGACACCGGTGTAGAGTACTTGGATTCTCAACACATGCAGGATAACATATATACAAAGATATTCTATTAAAATCATAGCTATAATCTTAATAGTTGTTATGAAGAAATTTACATATGCCAATTATAAAAACATGCTTTATTTTACTATATTTTAAAACCATATATTACAAAGCCAGTAATGTAATGTAAGTCATAAGACTTGATTTTAGATATTAATTCTCCATTTGGACCCAAGTCTTGATTTGTCAGTTCCCAGAAAGATGCATAACTAAGTTGGTATTTGTCTTGACAAGCAAATAACCCAGATGTTTGTTTCCCTTCTAAGAAATATACAATCAGAAAATGTGATATTTGAAATCTAATGTAGGTATACTATTGCAAATAGTACAATGGCAGTTTAATGGGGTAAATAGGACATTATACTGGCAGTCCAGAAACATGTTCTTCTATCAGAATGAATATTAACTATGTGACCTTTTAGAATGTTTGTGATGAAGCACATATTTTCATGGAACAAAATTACAATCATTTATGTTTTGGAATACATATCCATATGAGCTCTCTCCTCTTTCACCAATAGCATTTTATATATTTTTCAAAATATACTGTTTTTAATTAAGACATAAAAGAGTAGGTCAATTTTTTCCTACTATAAAATTACTATTTTAATGATAACTTAGGAACATAAATGCATTCAATGACTTAGAAGCAATTAACCATACAAAGATTAGTTAGAACAAAGTGAAATGATTTTTGACAGCTATTGCTTGAGTTTGATAGATCAGGCAAGAAGAAAAAGTCCTTACAATTTGTTTTACTTTTGTCTCTGTAAAGATCATGCCTTTAGAGTCAACAGGCTTTATAACTGTTACAATTAGTGACAGAAATTTGAAGAAGTCAGGCATGAAGAAAGCAAGAAATTAAGAAAATACTCTTCAATTCTCTATAAATTATCTTGAAACACTGTACCATGGAGCTATTAAAAGTTTGTGATCTATTTACTTTGTATGGTTTGAATGTTTAACATTTTAATGTTATCTTCAAAAAAAAACCTATATGGTACATAAGATATCACTATTTAACTCTCTTTGGGAAAAAAAAATCTGTCAAATGCTTCCATACAGGTCACCTATATGACAATATCTCATTTTCCCTCCTTCCTCTCCTTCCCTTCCTTTCTTACTTTCCTTTTTCCCTCCTTCCCTTCCTTCCTATCTTCATCTTCTCTGACAGATAAAGACAAAAAGACAAAGAGAAAAATGAGGTGGACAAATATTATTATACCTGCTCTTAGCATTTTTGTTTAATAATGGTGGGATGGAGATAAGTGGAATATTTCAAGCATCTTTTGAACATTATGAAAAGTAGATTTTAAACAGGTGAATATACAGTCATATAATTCGAACTTTCACACTGTGGAGGCAAAGATGTTTTTTAAATTGGCAGATATTTTCTTACTGTTTAAAGAAATGGAAAGCAATATATGAATTCAGATAAAACCCAAAATATGTATATATTGTGAGGAATTTACTACATTTTTCAAAATTTCTGTTACACTATTATATTGCCTAAATACACAAATATACAGAGTCATCAACTATAAATTAAAGAGTTACTGTAAGAACCCCACTATTACAATGATTATAAATGTATGCTTTCACACATGCACACACATGTACAAGATACCTACATATATAAATTTAGTTGTCATATATTTTTGGGCTCCTCTTGGCTGTAACAGTTTTTTAGACTCTCATTTTTGATGACTTTGGCAGTTTTGTTTTTTTTATCTGACTTTGACAGTTTTGATGAATGTTGTGTAACGTCCATAAATAATGATGTTTTTTTCATGATTTTGCTGTGGTTATCTTTTGGCAGTCAGAAAGACTACAGAGATGTGTCATTCTTATCATAGAATATTAACAGTACATAGTAACAATATTACATAGCTACATTTTAAACTTGATAACTTGACTGAAATAGTCTTTGTTAGGAATCTCCAATGTAAAGCTACTCTTTCATTCTGCTTTCTGTAGTCTTTGGAAGTAAGTCATTATGACCATAGCCTATACTTAAGAAAGGGGAGTTATGTTCAATATCCTTGAAAGAGGAGAATTTATAAATTATTTGGAATTCTTCACAGGATATTTGTCTCTTTCATTTATTTACTTATTTGGTTATGTTTTTATATATATATGGATTGATGGGTATTTTATACTTTGGGTTATAATTCAATGCTAAACTATTTATTTTCATGCTCAAATTATTCCAGATTCGGGCATTGAAGACTTTCAGTTGACCCCCCATGTCCTTTTGATATACTCTCAATGTTATGTATGTAAGTATATGTGTATATGTGTGTTTTGAGAACCTTATTAACTTTTGCTACTATAAGATGCTTCAAGCTCATGAAGTATATTTGCTTCCTTTGTTCAAGATTCAATCATTTCTCCAAAGAGCATGGTATTCAAAACCAAGATCTGGGAGCTACATGTGCTCATTGCTAATAGTTGTCATAGTTTGTACACCCTTTCAACTAATACAAAGGAAATATATCTGTGTATATTGGCCTGTTTGTGTATACACATCTGTAAATATACCTATATGTGATCTGTATTTACATTAAATCGAACATGATTCACACTGACGTTTCTAACTCTAATCCATTAACACATGGATTATTTTCCTTCTCTTTGCTGAACTATAACCTCCAACAACAAAAGTGAGAAATTGCCTCTCACCATCTATAGTCCATTTAGTTAATTTTGTACTGTATCATAACTGCTAACCATACCCTGGTGGGAACATTATTAACTAAAATACAATAATTTGTGGACCTTCTTGCCTTTAATCTTGTAGGGTCCACTCATTTTCAAAGTTACTTAGGTCAGTATGTGCCCCCCATTCAGTGAGGTTATTTCATTCATTTATAATACAGTTAGATTCGTTTGCTACAGTCTGTATTCTATTCCAGGATGCCCTGGTCTCCTAAAATGAGTTTTTTAATTTGTGTACAAGGTTCACTCTGTGTTATGAAGTCCAAAGGGTTTTGACAATTGCATAGTATAACATATCCACCATTATAGTATCACAGGAAATAATTTCACATCATAAAAATCCACTGTCTTTTTACCTACTCAACCCCTTTTCCCCCAGCACATATTATCACCTGGACACCAGGAACCAGTTTGCCATATTTATGTTCTTGCCTTTTCCAGAATGTTATATCATTGGAATCATGCAGTATATATCCTTTTCATATAATTACTCTCACCTAGCAACATGTGTGCATTTATACATGTCTTTGCATGGCTTTATAGCTTTCTCCTTTTAATTGCTGAGTAAACTCTGCTCTATAGATGTACTCAGTTTGTTTAGCCTATTAAAGAACATGTTGGTTGCTTACAGTTTTGATTACGAATAAAGCTGCCATAAATATTAATGTTCAGGGTTTTGTGTAGAAATATGTCTTCCAATCATTTGGGTAAATATATAGGAGCCTGATTGCTCAACTGTATGGCAAGATTATGCTTTGCTTTGTCAGAAACTGCCATATTGTCTTCCAAAATGGCTGTACCACTTTGCATTCTCCCAGCAATGAATAAATGAGACTTCCTGTTGCTCTACATCCTTAGTAACAAATGGAATTGTCAATATTCATTTTTTTTTAATTTCAGCCATTCTAACAAATGTGTAGTATCTCATGAAAGGAAATATTCAAAAAGCCAACTCGTATTCATTCTACTTTCTTTTCCCAATACTCAAAGGATAAAGCTCTTAACTGATCATAATTTTCCCCATTTTGTTATATATTTGCTTGATATTGCTTAAATAAAGTTACATCTTCTTTTCCACTTCTATGTTATATATTCTTTTTGATGATGAGACATGACAGTTTTCATAAGTTTTCCCCAAAAAACTATATAGAACTTTATTAGGCTGAATCTTTACAAAATCTACTTAAATAGAATCAATATTATACTGATGGCTATTTATTAGTACAAACTTGTGCTTGAAAATCCATTTCTGTGTGGAGGAGTGAATGAATGTTTTCTAATCAGAAAAGAACAGTTATTTAAAGAATCATCAAATGGTCCAGATTTTTCTGAAGAAAATTAACTCAACATTTAATTTAAATCATTTTAGTTATACTAAGGAGTGAGTATATTCTGCTGAACCTTACTACAGTAAATCACATTATCTTGGTGTTTAGTCCACTTACTTCTGTAAATTTGATATTTGTATTAAATTGCAAAGTACGAGAGTTGTTATGTTTTGGTTTTTCTTCATGGAAAGAAGGAGTAAGGTGTTCTCATGCCACAAGTAGAGTATGATAGATATGTAATCTAAAAAACAATAGTAAAAAGAAATCTTGGATATAACTTTTTATATTGTTTAAAATTATATCATGGAGTTAAAAAGTACAAAATTTTGTTTGTTGCTAAAAACAAATTCATGAGGTGAAAAGAAGCTATGATTTCAGGTAAAAAGAATCAAAATTAATATTAAATTGTAGTATAAATATCTTAAAATTACAACTTAAAAACAATATTTTATAATTTATAAATATAAATAATTTAATGTAAAAAAATAATAAATAAATAAATAATTTAATGTAAACTACATCGAAAAGCTTTAAGAAGATTAAAAAAAATTAACCAAGTCACCTAAGGAAACAAAACACTGGGATGGGATGCTCTTTTTTATTTCTTGATCTGGGATGGAAATTTATGGGTGTTTGATTAATAAATATACTTTTTTTTCATAAATATACTTTTGCATGTGTTTCAAGTTTTTATTTAAATTCTTTATTTAACATACAGTGTAATATTGGCATAAATACACTTTTATTCACAATTTATATTTAAAATGCTTCCCTTCTGTAAGAATGAATAAATATGACTTTTCTTACAGTTTGTAAGACAAAACATATAAAAAAAAGTTATTTCAGGCATAATAAAAATATATTTCCTGATACAAAAACTGACAGAAAGACTTTGATATAGAATAGAAAAAAGGATTCGATGTGGTAGTAGCATGGGGTAAATGAAAGAGAGAATAGTCTGAAGTGCGTTATGACAAGAAATGAATTAGATCCACAGGTACCTTGTGAAACCTTTTAAAACAATCGGAGCAATTTAGACCCACTGGAGGCTTTTAAACTGAATGGAGAGAAACATTCAGATCAAATTTGTGTTTTTATTCACTGTGATTACAAAATAGTCTGAAGAACAAAAGCATTAAGACTGGGAGCAGGAAGACCTATTAGGATGCTTTTAAAAACTTCAGTACATGACTAAGATAGTAAGCCAAGAGGGAAGAGGTATTTATACACATAGTCTAGAGGGAGTAGTAAATACCTCAGTACAGAAAGACAGTGAAGAACTATACTGGCATTAAGATTTCCAAATTGGTTTGCTAGGACTTCAGCACTCTTGTCGATGGCCATGAGAAAGGACCAAAGAGAAGATAAGGTTTCCCCTCCTAGAAAGGAAGTTTTTCCAGCTCATCCGTAGCCATGTGCCCAATCAAAAATTCTAGTATCATTTTAAAAAGGGAGAATGAATATTGTTAGTGATTAACAGTCTTTTCTACAGATATGCATTTTGGAAAAACTTTAGGAGAATATCAAAAGATTAATTGCAGTAGTTAAATGTGGAGAGGGATGAGTTAGAACAGTGTAGATGAGGGTAACAATGGCTGGAAAGTTTTCACAATATATCTTGTTAAACATTTTTATTTGTGACCCATATGTATTACCTATTTACAGATAAAGTTGTTAATTAAAAATCTTTTCACCAAATACTAATAAATAAAAGAAGAAAGAAATTATGTTCCAGACAATCTCAACTTTGGCAAAGCCAAGGATGGTCTTGTTGTCCATGTTTGGGTCAAAGCATCACCTGAGGAGCCCATGTCATGGAATTCAGTGGGCTAATAGTTCCATCAGTTTCAATGACTTAATGACAAGAAGGTATAACACAGGGTTCCTGTGCAAATTTTAGGTTTTATACTTTTCAACTCCAGAATTTCTATTTGGTTACTTTTTATAATTTATATCTCTTTAACAGGGTGTTATTTGTTTTCTATTGTTGTATAACAAATACTGCTGATTTAGCAGTTGAAAATAACCCAGATTTATTATTTTACATGTTCCCTGTGTTAGAATTTTGGCATGCTTTATCTGAGTCCTCTGCTCAGGGTCCCATAATGCTGAAAGCAAAATATTGTTGGGCTATGTAATTATCTGCAGACTCTCGATGGGAAAGAACTATTGATAAACTGGGTGGGTTGTTGGAAGAATTCAATTCCTTGCAGTTGTAGGATTGTAGCACTCATTTTGTTGCTAGCTGTTGGCCAGGAATCACTCTCCGTACCTAGTTCTCAGGTCCTAGTCACATGCCATCTCCATCTCAGAAATGCAGAACATACATTGCATCAAATCTTAGTCATGATTTGAATGTCTCTGAAATGCCTTTTGCAACCACCTGGAGAAAATTCTGTGCTCTTAAGGAGCTCTTATAAATAAGGTAGGTGCACTCTGATAATCTTTCTTTATTAAAGTCAACTGTACACTATAATGTAACCTAATGAAAGAAGTAATATCATATTCACAAGTTCTACTCATATTCAAAGGGGTGGGGATTATCTCCTTCGTAGTTGAGGAATAATTTTGCCAGATAAAGAGTTACTGGTTGACAGTTTTCTTTCTGCACATTGCCTGTCAATTGGCCTACATGGCTTTGATGAGAAGTCAGCTGTCAGTCTTATTTGGGTCCTTTGTGTGTAATGAGTAACTTGTTTCTTGCTGCTTTCCAGATTCTCTCTTATTCTACAATCTGATTATGATATGTCTCTATGCAGATATATGAGCTTTTCCTACTTAGAGTTCTTTCAGCTTCTTGGATGTGAATATTAGTGTTTTTCATCATATTTGAGGAGTATAGCATGCTTGATATACTTGATAGTATATCATAAGTGTCTTAGGTTCTGTTCATTTTTCTTAGATATTTTTTTTTTCTTAGACTGGGTAATCCTAATAGACCTATTTTCAAGTTTGATGATTCTTCTACCTTAATCTGCTCAATTCTGCTATTGAGTTCCTCCAGCTATTTTATTTTATTTTATTTTATTTTTTTGCGAATTTTAGTTCTTATACTCTTCAACAGAATTTCTATTTGGTTACTTTTTATAATTTTTATCTCTTTATGTTGTCTCTGTTTTGTGAGGCATAATTAATTATTCTCCATTCATAATAAACTATCAAGACATGCATTCTACTACTCCTTTAGACAAAGTTTTTGTCAGCTATTTGAATATATTTAAAATGGCTGATTTAAAGCATTTGAAAAGTAAATCCAAAATCTGTGATTCCTCAGGAACAGGTTAGTTCTGTTTGACTTTTTCTGGTGTTTGGGCCATATTTTCTGATTTCTTTCATGTCCTGTAATTCTTTTGGAAAATGATCATTTTGAAAATTATAATGTGGCAAAATCAGGATATCTCTCCCCAGTTGTAGTTATTTTATCTGTTGATAAAATAATGATTTTTCTGAACTAATTTTGTAAAGTCTATGTTCTTTATTGCATGTGGCTAAAGAAATCTTGCTATATTTGCTTCATGGCCTTCTAACGATTAGACAGGCAAATGCTTAAATACTTGGAACAAAAGAAATATCTCCCAGCCCCTGCAGAGTGGCTCTGTGTGTGTTGAGCGTGGCTTCAACACATGGCCAGGCCATTTGCAACTCTGACTTATCCTTCAATTCCTGCTTTCATATAGCCTCAAGGTCAGCTAGAGGTGAGGGGTTGGGCCTTCTTCAAGACTGTTTTGAGTACACACACAATCCTATACATGTATTTAGCCTTATACATTCCTAGGAATATGTCAGAGTTTTTCAAAGCCCTAGTCCCTGAGACATTTCATTCTTCAGCCTTCCCCACAAGCTTCTTTTTATTCTGTTGTTAGCTTGAAATTTGACCTATTGCCTCAAATGAAACTCACTAAAGCATCTGCCTGTACATGATTTCTTCAAACATACCCTGAGTAGCAGCTTTAGCACTGGTCTTGTTCAACTTAGTCATGATTAAGGGAATCCTTTCGAGCCAGTGTTCCAGGGGACCCCTGGACAAAACAAATAAATTTGTTTGAAAATGAGATCTGTTATGTTACTTTTACTGGAAATGCAGGCAAAAGTTTCAAGGTCACCACTGAGCTAAAGAGTAAGCAACGGTCTACGGTAAGTTAAAATGCCACAATACTTTTTTTCTTTTCTGCCAAGATGTTTCTTCTCGAATAATTGTTCATATGGTTGTTGTACACTATTGATTAGATTTCAAAGTTCCAAAAGCTTGCTGCCCATAATTTTTGACTGGTTTTTTTTTTTTTTTTTGGAATTTCTTACCCCCAAATTTTCAATGATGCCTTTTTATTTATTTATTTTTTATTTTTTTAATTTTTATTTATTTATGATAGTCACACAGAGAGAGAGAGAGAGAGAGAGGCAGAGACACAGGCAGAGGAAGAGGCAGGCTCCATGCACTGGGAGCCCGACGTGGGATTCGATCCCGGGTCTCCAGGATCGTGCCCTGGGCCAAAG	N	.	FAIL_NOTPRECISE	IMPRECISE;SVMETHOD=Snifflesv1.0.12;CHR2=chr22;END=35679850;STD_quant_start=4.427189;STD_quant_stop=25.824407;Kurtosis_quant_start=0.105843;Kurtosis_quant_stop=0.177760;SVTYPE=DEL;SUPTYPE=AL,SR;SVLEN=-10237;STRANDS=+-;STRANDS2=7,6,7,6;RE=13;REF_strand=0,0;Strandbias_pval=1;AF=1	GT:DR:DV	1/1:0:13
chr22	35686381	68003	N	TTGTCTATGTTGTATTGTTTTATGTTTTTTGTTAACTTATCTATCAGGTTGGATTGGTCACAGAGAGAGAAAGAGACGAGCGGGGACCACAGGCCCGAGAGCACGCAGGCGCCATGCACGGGAGCCGACGTGGGAAGCGCATCCCGGTCCTCCAGCATCGCGCCCTGCGGCCAAAGGCAGGCGCAACAAACCGCTGCCGCCACCCAGGGATCCCC	.	PASS	PRECISE;SVMETHOD=Snifflesv1.0.12;CHR2=chr22;END=35686381;STD_quant_start=2.566361;STD_quant_stop=2.716489;Kurtosis_quant_start=23.744989;Kurtosis_quant_stop=10.655240;SVTYPE=INS;SUPTYPE=AL,SR;SVLEN=210;STRANDS=+-;STRANDS2=35,24,35,24;RE=59;REF_strand=0,0;Strandbias_pval=1;AF=1	GT:DR:DV	1/1:0:59
chr22	35690574	68004	N	GATGGTTTCTGCTTTTTTTTTATTTGTTTTTTGTTACATTTTTATTATTTATGATAGTCACAGAGAGAGAGAAGAAGAGAGAGAGAGGGAGAAGCAGGGCTCCATGTACCCCGGGAGCCTGATGTTGGGAGTCGATCCCAGGTCTCCAGGATCGCGCCCTGGGCCAAGCAGGCCGCCAACCGCTGCGCCACCCAGATCCCAAATG	.	PASS	PRECISE;SVMETHOD=Snifflesv1.0.12;CHR2=chr22;END=35690576;STD_quant_start=4.427189;STD_quant_stop=4.626013;Kurtosis_quant_start=2.533338;Kurtosis_quant_stop=0.778793;SVTYPE=INS;SUPTYPE=AL;SVLEN=201;STRANDS=+-;STRANDS2=13,7,13,7;RE=20;REF_strand=0,0;Strandbias_pval=1;AF=1	GT:DR:DV	1/1:0:20
chr22	35695081	68005	N	TGTAGAATATAGGAGATAATATATATTATTAAGAT	.	PASS	PRECISE;SVMETHOD=Snifflesv1.0.12;CHR2=chr22;END=35695083;STD_quant_start=5.007686;STD_quant_stop=3.812933;Kurtosis_quant_start=3.580572;Kurtosis_quant_stop=3.523373;SVTYPE=INS;SUPTYPE=AL;SVLEN=33;STRANDS=+-;STRANDS2=12,14,12,14;RE=26;REF_strand=0,0;Strandbias_pval=1;AF=1	GT:DR:DV	1/1:0:26
chr22	35714450	68006	N	AACACCAAATTTCTTTGTTTTTTTTAATTTTTATTTATTTATGCTCGTCACACAGAGAGAGAGAGGAGGCATGAGACAGTAGGCAGAGGGAGAAGAAGGCTCCATGCACCGGGCGCCAGACATGGGATTCGATCCCGGGTCTCCAGGATCACGCCGGGCCCAAGGCAGGCGTTAAACCACTGCGCCACCCAGGGAATCCCTTGA	.	PASS	PRECISE;SVMETHOD=Snifflesv1.0.12;CHR2=chr22;END=35714451;STD_quant_start=3.646917;STD_quant_stop=3.286335;Kurtosis_quant_start=3.720599;Kurtosis_quant_stop=4.429108;SVTYPE=INS;SUPTYPE=AL;SVLEN=204;STRANDS=+-;STRANDS2=6,11,6,11;RE=17;REF_strand=0,0;Strandbias_pval=1;AF=1	GT:DR:DV	1/1:0:17
chr22	35719606	68007	N	AAACATTTTTTTAATTTATTTATTTACGATAGTACACACACACACACACAGAGGGCAGAGACACAGGAAGAGAGAAAATCAGGCTCCATGCACCGGGAGCCGCGACGTGGATTCGATCCCGGTTCTCCAGGATCGCTCCGCTGACCAAATGCAATGGCGCAAACTGCTGCGCCACCCAGGGAACCCCCATTATTTTGTTTATTT	.	PASS	PRECISE;SVMETHOD=Snifflesv1.0.12;CHR2=chr22;END=35719608;STD_quant_start=2.756810;STD_quant_stop=3.728270;Kurtosis_quant_start=6.091333;Kurtosis_quant_stop=3.189670;SVTYPE=INS;SUPTYPE=AL;SVLEN=206;STRANDS=+-;STRANDS2=7,11,7,11;RE=18;REF_strand=0,0;Strandbias_pval=1;AF=1	GT:DR:DV	1/1:0:18
chr22	35721762	68008	N	AACCCGTGATCGAATCCAGTCGGGATCCCGGTGCATGGAGGCCTGCTTCTCCCTCTGCCTGTGCCTTGCCTCTCTCTCTTCTCTCTTGTGACATCATCAAGAAATAAATAAACCAAAACACCAAAAAATTTAAAATAGGATAAAACAAAAAAATAAATGACAAGATATTAAAAATTATCTCATTGGAAGGAGAAGGCTAGGACCTCTTTCAATCTTATATTATTGAAATAAAAGTTTTATTCATTTAGTTTCCCAATCTTCTAGCCCTTATTCATTGGTGATAGGAATGATTATTGCACAGCATGAGGGGGGAGAGGTTTTGACAAATAATATCTTAAGCACCTGACAACGCTCACATGTCAAAGGAATATGAACTCTTAGGGATCACTGGGGTGGCGACAGTGGTTTAGCGCCTGCCTTGGCAAGGCGCGATCCTGGAAGA	.	FAIL_NOTPRECISE	IMPRECISE;SVMETHOD=Snifflesv1.0.12;CHR2=chr22;END=35721761;STD_quant_start=47.179445;STD_quant_stop=47.616174;Kurtosis_quant_start=0.739513;Kurtosis_quant_stop=-1.492684;SVTYPE=INS;SUPTYPE=AL;SVLEN=423;STRANDS=+-;STRANDS2=7,10,7,10;RE=17;REF_strand=0,0;Strandbias_pval=1;AF=1	GT:DR:DV	1/1:0:17
chr22	35723594	68009	N	CTGAACACGATTTTCTTTTTTTTTTAATTTTTTTTCATTTTATTTCTTTAGATATTCACAGAGAGAGAAGCGAGCGAGGCAGAGAAACTTGCAGAGGGGAGAGAAGAAGCGAAGCAGGCTCCATTGCACGGGAGCCGGATGTGGGATCGATTCCCGGGTTTCAGTATCGCGCCTGGGCCAAACGGCAGGCGCCAAACCGCTTGCGCCCCCCCAGGGATCCA	.	PASS	PRECISE;SVMETHOD=Snifflesv1.0.12;CHR2=chr22;END=35723594;STD_quant_start=5.873670;STD_quant_stop=7.602631;Kurtosis_quant_start=6.846279;Kurtosis_quant_stop=5.758494;SVTYPE=INS;SUPTYPE=AL;SVLEN=216;STRANDS=+-;STRANDS2=3,9,3,9;RE=12;REF_strand=0,0;Strandbias_pval=1;AF=1	GT:DR:DV	1/1:0:12
chr22	35724283	68010	ACTGAAATTTATAACTGAATTTATAACTGAATTTATAACTGAATTTATATTTATATATATATATATATATAACTGAATTTATAACTGAATTTATAACTCTTAACTGAAATTTATAACTCTT	N	.	PASS	PRECISE;SVMETHOD=Snifflesv1.0.12;CHR2=chr22;END=35724404;STD_quant_start=5.403702;STD_quant_stop=6.737952;Kurtosis_quant_start=-1.305919;Kurtosis_quant_stop=-1.593045;SVTYPE=DEL;SUPTYPE=AL;SVLEN=-121;STRANDS=+-;STRANDS2=3,9,3,9;RE=12;REF_strand=0,0;Strandbias_pval=1;AF=1	GT:DR:DV	1/1:0:12
chr22	35745531	68011	AGAGAAAGAGAGAGAAAGAAAGAAAGAAAGAAAGAAAGAAAGAAAGAAGAAAGAAAAGAAAGAAGAAAGAAAGAAAGAAAGAAGA	N	.	FAIL_NOTPRECISE	IMPRECISE;SVMETHOD=Snifflesv1.0.12;CHR2=chr22;END=35745619;STD_quant_start=37.266607;STD_quant_stop=33.757962;Kurtosis_quant_start=-1.734247;Kurtosis_quant_stop=-1.900835;SVTYPE=DEL;SUPTYPE=AL;SVLEN=-88;STRANDS=+-;STRANDS2=11,5,11,5;RE=16;REF_strand=0,0;Strandbias_pval=1;AF=1	GT:DR:DV	1/1:0:16
chr22	35765250	68012	N	CTCAAAAAGGAAAGGAAAAAAAGAAAAAAAAAAAAAAGAAGAAAAAAAAAAAAAAAAAGAAGAAAAAAAAAAAGAGGAAAAGAAAAGAATG	.	FAIL_NOTPRECISE	IMPRECISE;SVMETHOD=Snifflesv1.0.12;CHR2=chr22;END=35765270;STD_quant_start=12.633289;STD_quant_stop=28.894636;Kurtosis_quant_start=0.585735;Kurtosis_quant_stop=-0.079889;SVTYPE=INS;SUPTYPE=AL;SVLEN=66;STRANDS=+-;STRANDS2=14,1,14,1;RE=15;REF_strand=0,0;Strandbias_pval=1;AF=1	GT:DR:DV	1/1:0:15
chr22	35790615	68013	CTAGAAGAGGGATCCCTGGGTGGCGCAGTGGTTTAGCGCCTGCCTTTGGCCCAGGGCGCGATCCTGGAGACCCGGGATCAAATCCCACGTCAGGCTCCCGGTGCATGGAGCCTGCTTCTCCCTCTGCCTGTGTCTCTGCCTCTCTCTCTCTCTCTCTCTGTGACTATCATAAATAAATAAAAAAAATTTAAAAAAAAAAAATAAAAAATAAAAAAAATAAACA	N	.	PASS	PRECISE;SVMETHOD=Snifflesv1.0.12;CHR2=chr22;END=35790840;STD_quant_start=1.206045;STD_quant_stop=1.243163;Kurtosis_quant_start=-1.802248;Kurtosis_quant_stop=-1.242411;SVTYPE=DEL;SUPTYPE=AL;SVLEN=-225;STRANDS=+-;STRANDS2=13,10,13,10;RE=23;REF_strand=0,0;Strandbias_pval=1;AF=1	GT:DR:DV	1/1:0:23
chr22	35802002	68014	N	TTCTTTGAAAAAAAAAAAATAAATAAAATAAAATTAC	.	PASS	PRECISE;SVMETHOD=Snifflesv1.0.12;CHR2=chr22;END=35802007;STD_quant_start=5.036232;STD_quant_stop=2.746899;Kurtosis_quant_start=0.180990;Kurtosis_quant_stop=0.429168;SVTYPE=INS;SUPTYPE=AL;SVLEN=31;STRANDS=+-;STRANDS2=12,11,12,11;RE=23;REF_strand=0,0;Strandbias_pval=1;AF=1	GT:DR:DV	1/1:0:23
chr22	35804559	68015	N	GGCTTACGTCGTTTTTTTTTTTTTTTTTTTTTTTTTTTATTTTTTTTGATTTAATTTTAGTTTTTATTTATTTAGGATATCACACAGAGAGAGAGAGGGGCAGAAACACAGGCAGAGGAGAAGCAGGCTCCATGCAGCCGGAGCCCGAACGCGGATTCGAATCCCCGGTCTCCAGGACACGCCCTGGGCCAAAGGCAGGGCGCAAACGCTGCGCCACCCAGGGAATACCG	.	PASS	PRECISE;SVMETHOD=Snifflesv1.0.12;CHR2=chr22;END=35804568;STD_quant_start=3.617590;STD_quant_stop=3.861741;Kurtosis_quant_start=16.091386;Kurtosis_quant_stop=17.572026;SVTYPE=INS;SUPTYPE=AL;SVLEN=222;STRANDS=+-;STRANDS2=23,24,23,24;RE=47;REF_strand=0,0;Strandbias_pval=1;AF=1	GT:DR:DV	1/1:0:47
chr22	35814672	68016	N	CCATGCTTTTCCTTTTTTTTTTTTTTTTTTTTTTTTTTTTTTTTTATCAAAATTTTACATGTTTATTTTATTTTTTTCAATTTTTTTATTTCTATTTGATAGTCACGAGAGAGAAAGAGAGAGATGCAGCGACACCAGGCAGGAGGGCTAAGCAGGCTTCCATGCCACCGGAAGCCCGCTGTGGGCTTTCGTGATCCCGGGTTCTCCCGGCTCGCCGCCCTGGGCCAAAGGCAGGCTCCAAAACCGCTGCCGCCACCCATGGCTCCCTG	.	PASS	PRECISE;SVMETHOD=Snifflesv1.0.12;CHR2=chr22;END=35814675;STD_quant_start=3.817254;STD_quant_stop=5.769377;Kurtosis_quant_start=3.818953;Kurtosis_quant_stop=3.723242;SVTYPE=INS;SUPTYPE=AL;SVLEN=269;STRANDS=+-;STRANDS2=15,14,15,14;RE=29;REF_strand=0,0;Strandbias_pval=1;AF=1	GT:DR:DV	1/1:0:29
chr22	35847340	68017	N	TTTATTATTTATGATAGTCACATGAGACGAGAGAGATGAGAGGAGCAGACATACGGCCGAGTGGAGAGCATGATCCATTGCACGGGAGCCGCCCTGTGTGGATTCGATCCGGGTCTCCACGAATCGCGCCCGGGCCCAAGGCAGGCGGCCAAACCCGATGCGCCCACCCCGGGATCCCCTAATTTGGACTTTTTTTAATTTAAAATTTTCTTAGGGGGATCCCTGGGTGGCCGCACGCGGTTTGGCGCCTGCCTCTGGCCCAGGGCGCGATCCTCGCAGACCCTCGATCGAATCCCACGTTCAGGCTCCCGGTGCATGCGGCCTGGCTTCTCCCTCTGCCTTCTGTCTCTGCCTTCTCTCTCTCACGCTGTCCTATCCATAAAAAAAAATAAATAAACTAACTC	.	PASS	PRECISE;SVMETHOD=Snifflesv1.0.12;CHR2=chr22;END=35847345;STD_quant_start=1.200000;STD_quant_stop=7.224957;Kurtosis_quant_start=4.358471;Kurtosis_quant_stop=1.788925;SVTYPE=INS;SUPTYPE=AL,SR;SVLEN=404;STRANDS=+-;STRANDS2=29,22,29,22;RE=51;REF_strand=0,0;Strandbias_pval=1;AF=1	GT:DR:DV	1/1:0:51
chr22	35862712	68018	N	GTTATTTGTTACGTATTTACTTACTTAAGTTTTTTTAGTTC	.	PASS	PRECISE;SVMETHOD=Snifflesv1.0.12;CHR2=chr22;END=35862728;STD_quant_start=6.517184;STD_quant_stop=4.205260;Kurtosis_quant_start=5.973997;Kurtosis_quant_stop=13.726252;SVTYPE=INS;SUPTYPE=AL;SVLEN=32;STRANDS=+-;STRANDS2=20,19,20,19;RE=39;REF_strand=0,0;Strandbias_pval=1;AF=1	GT:DR:DV	1/1:0:39
chr22	35926520	68019	ATCTTTTATTTTTTTTTTTTTTAAGATTTTATTTATTTATTCATGATAGTCACAGAGAGAGAGAGAGGCAGAGACACAGGCAGAGGGAGAAGCAGGCTCCATGCACCGGGAGCCCGACGTGGGATTCGATCCCGGGTCTCCAGGATCGCGCCCCGGGCCAAAGGCAGGCGCCAAACCGCTGCGCCACCCAGGGATCCCAGA	N	.	PASS	PRECISE;SVMETHOD=Snifflesv1.0.12;CHR2=chr22;END=35926723;STD_quant_start=2.121320;STD_quant_stop=1.702939;Kurtosis_quant_start=6.378883;Kurtosis_quant_stop=-1.487830;SVTYPE=DEL;SUPTYPE=AL;SVLEN=-203;STRANDS=+-;STRANDS2=11,9,11,9;RE=20;REF_strand=0,0;Strandbias_pval=1;AF=1	GT:DR:DV	1/1:0:20
chr22	35933568	68020	N	GTATATGGGAGCCCTTGTGGCGACAGCGGTTGTAGCGCTGCCTTTGGCCCAGGGCTCGTCTGGAGACCCGGGATCGAATCTCACTTCGGCTCCCAGGTCTGGAGCCTGCTTCTCCCTCTGCCTGTGTCTCCATGCTCCTCGCTCTCGCTCTCTCCGTGTGACTGATCATAAATGATAAGAATTAAAGAAAAAAACAAAACGATGTTGG	.	PASS	PRECISE;SVMETHOD=Snifflesv1.0.12;CHR2=chr22;END=35933572;STD_quant_start=3.295018;STD_quant_stop=2.988072;Kurtosis_quant_start=8.835556;Kurtosis_quant_stop=8.154524;SVTYPE=INS;SUPTYPE=AL;SVLEN=208;STRANDS=+-;STRANDS2=17,12,17,12;RE=29;REF_strand=0,0;Strandbias_pval=1;AF=1	GT:DR:DV	1/1:0:29
chr22	35938776	68021	N	GCCCTGCCTTTGGCTTGGGTTCATATCCCGAGTCCCCAGATCGAGTCCCACATCGGGCTGCTTTTTCCAATACAATAACTCTCGTTATGTGCGATACCTGGGGGTGTTGGCTCAGCAGTTAG	.	FAIL_NOTPRECISE	IMPRECISE;SVMETHOD=Snifflesv1.0.12;CHR2=chr22;END=35938779;STD_quant_start=16.267648;STD_quant_stop=18.574176;Kurtosis_quant_start=3.775228;Kurtosis_quant_stop=3.682315;SVTYPE=INS;SUPTYPE=AL;SVLEN=113;STRANDS=+-;STRANDS2=11,11,11,11;RE=22;REF_strand=0,0;Strandbias_pval=1;AF=1	GT:DR:DV	1/1:0:22
chr22	35977317	68022	N	CGACTACGGAGGAATCCCTGGGTGCGCAGGCGTTTGGCGCCTGCCTTTGCCCAGGGCTCGTCCGGTAGACACGAGGATCGAATCCCACATCGGGCTCCGGGTGCATGGACCTGCTTCTCCATCTGCCTGTGTCTCTGCCTCTCTCTCCTCTCTGTGCTATCATGAATAAATAAATAAAATCAATCTTAAAAAAAAAAAAAAAACT	.	PASS	PRECISE;SVMETHOD=Snifflesv1.0.12;CHR2=chr22;END=35977316;STD_quant_start=2.529822;STD_quant_stop=4.969909;Kurtosis_quant_start=3.063175;Kurtosis_quant_stop=5.559226;SVTYPE=INS;SUPTYPE=AL;SVLEN=211;STRANDS=+-;STRANDS2=9,10,9,10;RE=19;REF_strand=0,0;Strandbias_pval=1;AF=1	GT:DR:DV	1/1:0:19
chr22	36018218	68023	N	GAAAGAAGCAAAGATAAGAAAGAAGAGAACGAAGACGAACGACAGAAAGAACGAAAGAAACGAACGAAAGCAAGAATAGAAAGGACGAAAGAAAGC	.	FAIL_NOTPRECISE	IMPRECISE;SVMETHOD=Snifflesv1.0.12;CHR2=chr22;END=36018277;STD_quant_start=19.300259;STD_quant_stop=31.932742;Kurtosis_quant_start=2.809501;Kurtosis_quant_stop=-0.337367;SVTYPE=INS;SUPTYPE=AL;SVLEN=35;STRANDS=+-;STRANDS2=8,5,8,5;RE=13;REF_strand=0,0;Strandbias_pval=1;AF=1	GT:DR:DV	1/1:0:13
chr22	36020069	68024	N	AAAAAAAAAATTAAAAAAGAAAAAGAAAAGGAACGAAAAGCAAAGCCCGAGACAA	.	FAIL_NOTPRECISE	IMPRECISE;SVMETHOD=Snifflesv1.0.12;CHR2=chr22;END=36020097;STD_quant_start=22.347259;STD_quant_stop=21.911184;Kurtosis_quant_start=-0.120286;Kurtosis_quant_stop=-0.615112;SVTYPE=INS;SUPTYPE=AL;SVLEN=42;STRANDS=+-;STRANDS2=2,16,2,16;RE=18;REF_strand=0,0;Strandbias_pval=1;AF=1	GT:DR:DV	1/1:0:18
chr22	36025424	68025	N	TATTTTATAATACTCTATATTATATTATTAATATATTCTATTACAA	.	PASS	PRECISE;SVMETHOD=Snifflesv1.0.12;CHR2=chr22;END=36025423;STD_quant_start=1.142080;STD_quant_stop=2.904270;Kurtosis_quant_start=11.967054;Kurtosis_quant_stop=9.754428;SVTYPE=INS;SUPTYPE=AL;SVLEN=48;STRANDS=+-;STRANDS2=22,25,22,25;RE=47;REF_strand=0,0;Strandbias_pval=1;AF=1	GT:DR:DV	1/1:0:47
chr22	36036260	68026	N	AAGCTAATAATGGGGATCCCTGGGTGGCGCAGCGTGTGTTGGCGGGCCATGCCTTGGCCGCAGGGCGCGATCCCTGGGGACGCCGGGGATGAATACCACATCGGGCTCCCGGTGCATGGACCGTGCTTCTCGCCCTCCTGCTGTGTCTTCTGCCTCTCTCTCGCTCACTGTGTGCCACTGATCATAAGAAAAAAAAAAAAAAAAAAAAAGAAAAAAAAAAAACAAAAA	.	PASS	PRECISE;SVMETHOD=Snifflesv1.0.12;CHR2=chr22;END=36036274;STD_quant_start=0.948683;STD_quant_stop=7.416198;Kurtosis_quant_start=13.033919;Kurtosis_quant_stop=12.260127;SVTYPE=INS;SUPTYPE=AL;SVLEN=215;STRANDS=+-;STRANDS2=17,23,17,23;RE=40;REF_strand=0,0;Strandbias_pval=1;AF=1	GT:DR:DV	1/1:0:40
chr22	36041312	68027	N	AATAATAGGAATTAATAGGAAGTAGAAAGATAAAATGAGGAAATG	.	PASS	PRECISE;SVMETHOD=Snifflesv1.0.12;CHR2=chr22;END=36041321;STD_quant_start=4.985163;STD_quant_stop=9.311482;Kurtosis_quant_start=5.533179;Kurtosis_quant_stop=5.437038;SVTYPE=INS;SUPTYPE=AL;SVLEN=44;STRANDS=+-;STRANDS2=30,24,30,24;RE=54;REF_strand=0,0;Strandbias_pval=1;AF=1	GT:DR:DV	1/1:0:54
chr22	36060208	68028	N	TGTGTTGTCTTTTTATTTTTATTTTTTTATTTTTATTTTTTTTG	.	PASS	PRECISE;SVMETHOD=Snifflesv1.0.12;CHR2=chr22;END=36060215;STD_quant_start=1.605910;STD_quant_stop=4.006574;Kurtosis_quant_start=5.283888;Kurtosis_quant_stop=4.104692;SVTYPE=INS;SUPTYPE=AL;SVLEN=45;STRANDS=+-;STRANDS2=17,21,17,21;RE=38;REF_strand=0,0;Strandbias_pval=1;AF=1	GT:DR:DV	1/1:0:38
chr22	36072065	68029	TATGTTTTTTTTTTAATTTTTTTAATTTTTATTTATGATAGTCACAGAGAGAGAGAGAGGCAGAGACATAGGCAGAGGGAGAAGCAGGCTCCATGCACCGGGAGCCTGATGTGGGATTCGATCCCAGGTCTCCAGGATCGCGCCCTGGGCCAAAGGCAGGCGCCAAACCGCTGCGCCACCCAGGGATCCCCTCTTTATGT	N	.	PASS	PRECISE;SVMETHOD=Snifflesv1.0.12;CHR2=chr22;END=36072268;STD_quant_start=3.594868;STD_quant_stop=1.664101;Kurtosis_quant_start=-2.059426;Kurtosis_quant_stop=-1.859595;SVTYPE=DEL;SUPTYPE=AL;SVLEN=-203;STRANDS=+-;STRANDS2=11,16,11,16;RE=27;REF_strand=0,0;Strandbias_pval=1;AF=1	GT:DR:DV	1/1:0:27
chr22	36122444	68030	ATGTAATGTACAGTGTGGTGACTATGGTTAATAATTATAAAATAAGTAAGTCCTGGGGATGTA	N	.	PASS	PRECISE;SVMETHOD=Snifflesv1.0.12;CHR2=chr22;END=36122507;STD_quant_start=8.831761;STD_quant_stop=6.640783;Kurtosis_quant_start=-0.993547;Kurtosis_quant_stop=-1.043134;SVTYPE=DEL;SUPTYPE=AL;SVLEN=-63;STRANDS=+-;STRANDS2=6,12,6,12;RE=18;REF_strand=0,0;Strandbias_pval=1;AF=1	GT:DR:DV	1/1:0:18
chr22	36135835	68031	N	ATAATCTGTTCCTTTTTGTTTTTTTTTTTTGTTTTTTTTTTAAATTTTTATTTATTGATGATAGTCACACAGAAGAGAGAGGGAGGCAGAGACACAGCAGAGGGAGAAAGACAGGCTCCATGCACCACGGGAGCCTGATGTTGGGTTCGATCCCGGGGTCGCGCCGAGGATACCGCGCACCCTGGGCCAAAGCAGGCGCCAAAACCGCTGCGGCCACCCAGGGATGCCC	.	PASS	PRECISE;SVMETHOD=Snifflesv1.0.12;CHR2=chr22;END=36135835;STD_quant_start=1.183216;STD_quant_stop=4.460942;Kurtosis_quant_start=-0.087675;Kurtosis_quant_stop=2.565397;SVTYPE=INS;SUPTYPE=AL;SVLEN=229;STRANDS=+-;STRANDS2=8,9,8,9;RE=17;REF_strand=0,0;Strandbias_pval=1;AF=1	GT:DR:DV	1/1:0:17
chr22	36138361	68032	N	GTGCATATTATAATATTCTTTTTTTTTTTTTTTTATTTTTTTTTTTTTTTTTTTTTTT	.	PASS	PRECISE;SVMETHOD=Snifflesv1.0.12;CHR2=chr22;END=36138374;STD_quant_start=4.830459;STD_quant_stop=3.640055;Kurtosis_quant_start=3.261086;Kurtosis_quant_stop=3.329976;SVTYPE=INS;SUPTYPE=AL;SVLEN=44;STRANDS=+-;STRANDS2=12,12,12,12;RE=24;REF_strand=0,0;Strandbias_pval=1;AF=1	GT:DR:DV	1/1:0:24
chr22	36140237	68033	TTTGCTGAATTATAGCCTGTGATTTATTTACCTTTTGTGTAAATCTAAGTTTGTATAAATCTATTTCTAGTTTTGCCTATCGATTTTTAAAACATCTCTTTGTAGACACATTTC	N	.	FAIL_NOTPRECISE	IMPRECISE;SVMETHOD=Snifflesv1.0.12;CHR2=chr22;END=36140351;STD_quant_start=9.022195;STD_quant_stop=10.246951;Kurtosis_quant_start=-1.158953;Kurtosis_quant_stop=-1.474296;SVTYPE=DEL;SUPTYPE=AL;SVLEN=-114;STRANDS=+-;STRANDS2=6,11,6,11;RE=17;REF_strand=0,0;Strandbias_pval=1;AF=1	GT:DR:DV	1/1:0:17
chr22	36152466	68034	N	TAGGGATCCTGGGTTGGCAGCAGGTTTGGGCTGACTTGGGCCGGGGCACGATCCTGGGAGACCGGGATCGAATTCCCATGTCTGGGATCCCGGGACATGGGAGCCGCTTCTCTCCTCATTGTGCTGTGTATTGCCCTCTTCTCTCCTCTTCCTTTGGGACCTACATAAAATAATAAAAAAAAAGTAAAAAAAAAAAAAATTATATATATATATATTGTATAT	.	PASS	PRECISE;SVMETHOD=Snifflesv1.0.12;CHR2=chr22;END=36152465;STD_quant_start=2.923261;STD_quant_stop=3.289100;Kurtosis_quant_start=7.337124;Kurtosis_quant_stop=5.822840;SVTYPE=INS;SUPTYPE=AL;SVLEN=227;STRANDS=+-;STRANDS2=11,12,11,12;RE=23;REF_strand=0,0;Strandbias_pval=1;AF=1	GT:DR:DV	1/1:0:23
chr22	36156675	68035	N	GGGGGGTGGGGGCAATGGTGGGGGGGGGGGGGTGGGGGGGGGGTTGGGGTGGGGTGGGGGTGGGTGGGGGGGGGGGGGACACCACCAACCCCAACAAACACACAGTGTGGGGGGGGCACACGTC	.	FAIL_NOTPRECISE	IMPRECISE;SVMETHOD=Snifflesv1.0.12;CHR2=chr22;END=36157066;STD_quant_start=229.485076;STD_quant_stop=232.177949;Kurtosis_quant_start=-1.938146;Kurtosis_quant_stop=-1.993797;SVTYPE=INS;SUPTYPE=AL;SVLEN=78;STRANDS=+-;STRANDS2=5,15,5,15;RE=20;REF_strand=0,0;Strandbias_pval=1;AF=1	GT:DR:DV	1/1:0:20
chr22	36173779	68036	N	TATAAAAAAAGAAAAAAAAAACACGTAAAAAAAAAAAAAGAAAAAAGGAAAAGGCGAAACAAAGAAAAAAAAAAAGGCGAACAGAAAAGAACACG	.	FAIL_NOTPRECISE	IMPRECISE;SVMETHOD=Snifflesv1.0.12;CHR2=chr22;END=36173816;STD_quant_start=14.808781;STD_quant_stop=37.208870;Kurtosis_quant_start=3.887547;Kurtosis_quant_stop=-0.673031;SVTYPE=INS;SUPTYPE=AL;SVLEN=67;STRANDS=+-;STRANDS2=4,14,4,14;RE=18;REF_strand=0,0;Strandbias_pval=1;AF=1	GT:DR:DV	1/1:0:18
chr22	36183229	68037	AGAAGAAGAAGAAGAAGAAGAGAAGGAGAAGGAGAAGGAGAAGGAGAAGGAGAAGGAGAAGGAGAAGGAGAAGGAAGG	N	.	PASS	PRECISE;SVMETHOD=Snifflesv1.0.12;CHR2=chr22;END=36183302;STD_quant_start=6.434283;STD_quant_stop=8.018728;Kurtosis_quant_start=-0.548801;Kurtosis_quant_stop=-0.538592;SVTYPE=DEL;SUPTYPE=AL;SVLEN=-73;STRANDS=+-;STRANDS2=9,6,9,6;RE=15;REF_strand=0,0;Strandbias_pval=1;AF=1	GT:DR:DV	1/1:0:15
chr22	36185761	68038	AAAAACATTTTGATCTTTTTTTTTTTAAATATTTATTTATTTATTATTTATGATAGACATAGAGAGAGAGGCAGAGACACAGGAGGAGGGAGAAGCAGGCTCCATGCCGGGAGCCTGATGCGGGACTCGATCCCGGGACTCCAGGATCGCGCCCTGGGCCAAAGGCAGGCGCCAAACCACTGAGCCACCCAGGGATCCCC	N	.	PASS	PRECISE;SVMETHOD=Snifflesv1.0.12;CHR2=chr22;END=36185954;STD_quant_start=3.150964;STD_quant_stop=2.434866;Kurtosis_quant_start=8.524873;Kurtosis_quant_stop=2.185837;SVTYPE=DEL;SUPTYPE=AL;SVLEN=-193;STRANDS=+-;STRANDS2=12,17,12,17;RE=29;REF_strand=0,0;Strandbias_pval=1;AF=1	GT:DR:DV	1/1:0:29
chr22	36210803	68039	N	CTCTCTCTCTCTAATATATTATATAATATAATATA	.	PASS	PRECISE;SVMETHOD=Snifflesv1.0.12;CHR2=chr22;END=36210803;STD_quant_start=7.469940;STD_quant_stop=8.814760;Kurtosis_quant_start=1.784943;Kurtosis_quant_stop=1.048239;SVTYPE=INS;SUPTYPE=AL;SVLEN=37;STRANDS=+-;STRANDS2=8,6,8,6;RE=14;REF_strand=0,0;Strandbias_pval=1;AF=1	GT:DR:DV	1/1:0:14
chr22	36219252	68040	N	AAATATTTAAAACTATTAAATATTTAAAAATATTTAAAATATTTTAAAATATTAAAAAGAATTATGGTTAAAAATATTAAATCTTAATAAAAATATTAATAAAATCTTATATAAATATAATCTTATCATCTAACATATAATATCTATATACATCTATATACAATATATATACAAAAAATAAAATAAAATATTAATAAAAAATATTAAAA	.	PASS	PRECISE;SVMETHOD=Snifflesv1.0.12;CHR2=chr22;END=36219260;STD_quant_start=0.258199;STD_quant_stop=5.495453;Kurtosis_quant_start=11.117240;Kurtosis_quant_stop=3.934664;SVTYPE=INS;SUPTYPE=AL;SVLEN=196;STRANDS=+-;STRANDS2=17,14,17,14;RE=31;REF_strand=0,0;Strandbias_pval=1;AF=1	GT:DR:DV	1/1:0:31
chr22	36242551	68041	TTTCCTGCCAACCCAGAAAACCTAGTCATTTCCTGCCAACCCAGAAAACCTAGTC	N	.	PASS	PRECISE;SVMETHOD=Snifflesv1.0.12;CHR2=chr22;END=36242607;STD_quant_start=0.365148;STD_quant_stop=0.000000;Kurtosis_quant_start=-1.456276;Kurtosis_quant_stop=0.622680;SVTYPE=DEL;SUPTYPE=AL;SVLEN=-56;STRANDS=+-;STRANDS2=14,17,14,17;RE=31;REF_strand=0,0;Strandbias_pval=1;AF=1	GT:DR:DV	1/1:0:31
chr22	36249979	68042	CCTTCCCTTCCCTTCCCTCCTTCCTTCCCTTCCCTTCCCTTCCCTTCCCTTCCCTTCCCTTCCCTTCCCTTCCCTT	N	.	FAIL_NOTPRECISE	IMPRECISE;SVMETHOD=Snifflesv1.0.12;CHR2=chr22;END=36250050;STD_quant_start=7.356969;STD_quant_stop=10.833974;Kurtosis_quant_start=-0.740622;Kurtosis_quant_stop=-0.067490;SVTYPE=DEL;SUPTYPE=AL;SVLEN=-71;STRANDS=+-;STRANDS2=14,19,14,19;RE=33;REF_strand=0,0;Strandbias_pval=1;AF=1	GT:DR:DV	1/1:0:33
chr22	36252193	68043	N	TCTTTCTGGTCCCGAAGCTTCCAAGGCAACTAGGTTTTC	.	PASS	PRECISE;SVMETHOD=Snifflesv1.0.12;CHR2=chr22;END=36252211;STD_quant_start=5.567764;STD_quant_stop=7.430379;Kurtosis_quant_start=3.848363;Kurtosis_quant_stop=4.903694;SVTYPE=INS;SUPTYPE=AL;SVLEN=33;STRANDS=+-;STRANDS2=24,15,24,15;RE=39;REF_strand=0,0;Strandbias_pval=1;AF=1	GT:DR:DV	1/1:0:39
chr22	36255265	68044	N	GGAAAAGTGGAGGGGGGGGCACCCATAACACAACAAACAAAAAAAAAGGGGGGAAAAAAAAAACAAAACAAAAAGGAAAGAAAGAAAGAAAAAAGAAGGCACAGAAAGAAAAAGAGAAGAA	.	FAIL_NOTPRECISE	IMPRECISE;SVMETHOD=Snifflesv1.0.12;CHR2=chr22;END=36255264;STD_quant_start=15.594871;STD_quant_stop=25.205158;Kurtosis_quant_start=0.760117;Kurtosis_quant_stop=-0.331873;SVTYPE=INS;SUPTYPE=AL;SVLEN=121;STRANDS=+-;STRANDS2=2,19,2,19;RE=21;REF_strand=0,0;Strandbias_pval=1;AF=1	GT:DR:DV	1/1:0:21
chr22	36258615	68045	N	CAAGAAAAAAAAAATGAGGGATCCTGGTGGCGCAGCGTTTTGGCGCCTGCCTTTGGCCCGGGCGCGATCCTGGAGACCCGGATCGATCCCCATCATGCTCCCGGTGTCATGGAGCCTCCTTCTTCCTCTCTCCTCTCCCTCTGCCTGTTGTCTCTGCCTCATCTCGCCTCTCTCCGCTCTCTGTGACTATCAGAAATAATAAAAAAAAAATTAAGAGAAAAAGAAAAAAGATTTAAA	.	FAIL_NOTPRECISE	IMPRECISE;SVMETHOD=Snifflesv1.0.12;CHR2=chr22;END=36258625;STD_quant_start=57.436051;STD_quant_stop=13.285330;Kurtosis_quant_start=2.011038;Kurtosis_quant_stop=0.140998;SVTYPE=INS;SUPTYPE=AL;SVLEN=227;STRANDS=+-;STRANDS2=3,8,3,8;RE=11;REF_strand=0,0;Strandbias_pval=1;AF=1	GT:DR:DV	1/1:0:11
chr22	36265590	68046	TTTTTACTTTTTGTTGAAAAGTTTATCAGTTATTTCTTTCTTTTGCTGCTTTCAATGTTGTACAAAATTTTATTTTATAAAGGATCTAATTTGGTCCTGTTTATAATCTCGGAATTTTAAACTTTTACATTTTACATTAGGGTTGATCCATTTTGAGTTAATTTTCATGAAAGATGTAAAGGCTATAGATTCATTTCTATGTATATGGATGTCCAAA	N	.	PASS	PRECISE;SVMETHOD=Snifflesv1.0.12;CHR2=chr22;END=36265807;STD_quant_start=8.705715;STD_quant_stop=8.679983;Kurtosis_quant_start=-0.813884;Kurtosis_quant_stop=18.801099;SVTYPE=DEL;SUPTYPE=AL,SR;SVLEN=-217;STRANDS=+-;STRANDS2=36,40,36,40;RE=76;REF_strand=0,0;Strandbias_pval=1;AF=1	GT:DR:DV	1/1:0:76
chr22	36266118	68047	N	TAATCTGTAGATCAGGGATCGCCTGGGTGGCTCAAGCGGTTTGGGGCGCCCGCCTTTGGCCCCGGGGAGCGATACTGGAAGTCCCGGTTCGAGTCCCAACGTACAGCTCCCGCATGGGAGCCGCCCTTCTCTCTCCTCCTCCTGTGTCTCTGCCTCTTTCTCTCTCTGCTCAAGTGTCTATTCAGAAGATAAAATAAATAAATAAATCTTAAAAAAAAAAAAAAGATAAATGCTTTTATTAA	.	PASS	PRECISE;SVMETHOD=Snifflesv1.0.12;CHR2=chr22;END=36266118;STD_quant_start=0.000000;STD_quant_stop=5.166784;Kurtosis_quant_start=1.198739;Kurtosis_quant_stop=19.233839;SVTYPE=INS;SUPTYPE=AL,SR;SVLEN=233;STRANDS=+-;STRANDS2=21,26,21,26;RE=47;REF_strand=0,0;Strandbias_pval=1;AF=1	GT:DR:DV	1/1:0:47
chr22	36299406	68048	TTTATTTTTTTTTTAATTTTGTTTATTTATGATAGTCACAGAGAGAGAGAGAGGGGCAGAGACACAGGCAGAGGAGAAGCAGGCTCCATGCACCGGGAGCCCGATGTGGGACTCGATCCGGGTCTCCAGGATCACGCCCTGGGCCAAAGGCAGGCGCCAAACCGCTGCGCCACCCAGGGATCCCTGATAATGGAACAT	N	.	PASS	PRECISE;SVMETHOD=Snifflesv1.0.12;CHR2=chr22;END=36299590;STD_quant_start=3.000000;STD_quant_stop=4.609772;Kurtosis_quant_start=-1.403203;Kurtosis_quant_stop=-1.916153;SVTYPE=DEL;SUPTYPE=AL;SVLEN=-184;STRANDS=+-;STRANDS2=14,19,14,19;RE=33;REF_strand=0,0;Strandbias_pval=1;AF=1	GT:DR:DV	1/1:0:33
chr22	36305380	68049	N	AAGAGTGAATAAAATAAAAAAATAAAAAAATAAAAAGAAGAAA	.	PASS	PRECISE;SVMETHOD=Snifflesv1.0.12;CHR2=chr22;END=36305385;STD_quant_start=2.443296;STD_quant_stop=2.657180;Kurtosis_quant_start=6.849193;Kurtosis_quant_stop=5.499258;SVTYPE=INS;SUPTYPE=AL;SVLEN=42;STRANDS=+-;STRANDS2=36,30,36,30;RE=66;REF_strand=0,0;Strandbias_pval=1;AF=1	GT:DR:DV	1/1:0:66
chr22	36384169	68050	N	AATACTTCATACTTCAAGCAGCGTTTACTCATACTTATACTTCAA	.	PASS	PRECISE;SVMETHOD=Snifflesv1.0.12;CHR2=chr22;END=36384168;STD_quant_start=0.294884;STD_quant_stop=1.655032;Kurtosis_quant_start=3.236571;Kurtosis_quant_stop=2.523056;SVTYPE=INS;SUPTYPE=AL;SVLEN=45;STRANDS=+-;STRANDS2=25,22,25,22;RE=47;REF_strand=0,0;Strandbias_pval=1;AF=1	GT:DR:DV	1/1:0:47
chr22	36391627	68051	N	TGCTTCGTCCGTCTTCTATTCTCTCTCTTCTTACTTCTCTTCTTCTGCTCTGCCTTCGTCTTCTTTCTCTTCTTTCTTCGTCGTTCTTC	.	FAIL_NOTPRECISE	IMPRECISE;SVMETHOD=Snifflesv1.0.12;CHR2=chr22;END=36391626;STD_quant_start=16.760072;STD_quant_stop=19.763603;Kurtosis_quant_start=-0.759574;Kurtosis_quant_stop=-1.488872;SVTYPE=INS;SUPTYPE=AL;SVLEN=89;STRANDS=+-;STRANDS2=14,3,14,3;RE=17;REF_strand=0,0;Strandbias_pval=1;AF=1	GT:DR:DV	1/1:0:17
chr22	36418502	68052	CCCCCGAGCCCCCCAGAGCTGCCCCGCCCGCAGCCCCTCCGCGAGC	N	.	PASS	PRECISE;SVMETHOD=Snifflesv1.0.12;CHR2=chr22;END=36418548;STD_quant_start=1.687055;STD_quant_stop=2.369680;Kurtosis_quant_start=-1.448489;Kurtosis_quant_stop=-1.324007;SVTYPE=DEL;SUPTYPE=AL;SVLEN=-46;STRANDS=+-;STRANDS2=15,12,15,12;RE=27;REF_strand=0,0;Strandbias_pval=1;AF=1	GT:DR:DV	1/1:0:27
chr22	36418525	68053	N	GCCCGCCCCGCACCCCCATCCCGGAGCCAGCCCCACCCCCCCAGCTCT	.	FAIL_NOTPRECISE	IMPRECISE;SVMETHOD=Snifflesv1.0.12;CHR2=chr22;END=36418532;STD_quant_start=11.093756;STD_quant_stop=13.448314;Kurtosis_quant_start=0.951418;Kurtosis_quant_stop=1.088707;SVTYPE=INS;SUPTYPE=AL;SVLEN=51;STRANDS=+-;STRANDS2=15,13,15,13;RE=28;REF_strand=0,0;Strandbias_pval=1;AF=1	GT:DR:DV	1/1:0:28
chr22	36463494	68054	N	GTTTTTTTTTTTTTTTTTTTTTTGTTTTTTTTCTCCTATGTAAAG	.	PASS	PRECISE;SVMETHOD=Snifflesv1.0.12;CHR2=chr22;END=36463495;STD_quant_start=0.551677;STD_quant_stop=2.911745;Kurtosis_quant_start=2.504354;Kurtosis_quant_stop=-0.901402;SVTYPE=INS;SUPTYPE=AL;SVLEN=44;STRANDS=+-;STRANDS2=29,18,29,18;RE=47;REF_strand=0,0;Strandbias_pval=1;AF=1	GT:DR:DV	1/1:0:47
chr22	36469500	68055	N	ACACAGAGACCATAAGAAAGGCAAGAAAAGAAAGACAAGAAAGGAAAGCCAAAGAAAAGACAGATTAAGAAAAGAAAAAGC	.	FAIL_NOTPRECISE	IMPRECISE;SVMETHOD=Snifflesv1.0.12;CHR2=chr22;END=36469517;STD_quant_start=25.801163;STD_quant_stop=24.965977;Kurtosis_quant_start=3.851763;Kurtosis_quant_stop=2.472358;SVTYPE=INS;SUPTYPE=AL;SVLEN=60;STRANDS=+-;STRANDS2=2,9,2,9;RE=11;REF_strand=0,0;Strandbias_pval=1;AF=1	GT:DR:DV	1/1:0:11
chr22	36487210	68056	GAAACAGGCATTCATTTTTTTTTTTTTTTTTTTTAAAGATTTTATTTATTTATTCATGATAGTCACAGAGAGAGAGAGAGAGAGAGAGGCAGAGACACAGGCAGAGGGAGAAGCAGGCTCCATGCACCGGGAGCCCGACGTGGGATCCGATCCCGGGTCTCCAGGATCGCGCCCGGGGCCAAAGGCAGGCGCCAAACCGCTGCGCCACCCAGGGATCCC	N	.	PASS	PRECISE;SVMETHOD=Snifflesv1.0.12;CHR2=chr22;END=36487425;STD_quant_start=3.109126;STD_quant_stop=1.861899;Kurtosis_quant_start=-1.934472;Kurtosis_quant_stop=-1.864604;SVTYPE=DEL;SUPTYPE=AL;SVLEN=-215;STRANDS=+-;STRANDS2=15,16,15,16;RE=31;REF_strand=0,0;Strandbias_pval=1;AF=1	GT:DR:DV	1/1:0:31
chr22	36499521	68057	N	GCCTCCTCTTGCTTTTGTTTTTTTGTTTTTGTTTT	.	PASS	PRECISE;SVMETHOD=Snifflesv1.0.12;CHR2=chr22;END=36499528;STD_quant_start=0.973329;STD_quant_stop=2.772041;Kurtosis_quant_start=3.785719;Kurtosis_quant_stop=3.856582;SVTYPE=INS;SUPTYPE=AL;SVLEN=31;STRANDS=+-;STRANDS2=21,18,21,18;RE=39;REF_strand=0,0;Strandbias_pval=1;AF=1	GT:DR:DV	1/1:0:39
chr22	36537312	68058	TGGGATCATGACCTGAATCAAAGGCAGACACTCAACCTCTGAGCCACCCAGGCATCCCAAAACCTAACAAGTTTGATTTAGTTCTGCCATCTTGGAAGGATTTTCCTATGATAAAAGGTTACAACATATCCCACTTCATATTCTTTTGTTTTGTTCTTAAGGTATAACCCATCCACAAAGTATTTTCACCCTAATTTTACCAAAGGAGTTTCTAATATGCCTAAGGGTTGCTTTCCACCCCATCCTCCCTTGGAAGATACTACTAGTAGGTTGGGTAAA	N	.	PASS	PRECISE;SVMETHOD=Snifflesv1.0.12;CHR2=chr22;END=36537591;STD_quant_start=0.000000;STD_quant_stop=0.000000;Kurtosis_quant_start=3.190476;Kurtosis_quant_stop=5.662338;SVTYPE=DEL;SUPTYPE=AL;SVLEN=-279;STRANDS=+-;STRANDS2=11,10,11,10;RE=21;REF_strand=0,0;Strandbias_pval=1;AF=1	GT:DR:DV	1/1:0:21
chr22	36548490	68059	N	TTTTTTTGCTTATCTTTATTTTTCTTTTCTTTCTCTCCCTTTGTTTTGTTTCTTCTTTCCTCTTT	.	FAIL_NOTPRECISE	IMPRECISE;SVMETHOD=Snifflesv1.0.12;CHR2=chr22;END=36548491;STD_quant_start=10.765686;STD_quant_stop=18.764328;Kurtosis_quant_start=1.082945;Kurtosis_quant_stop=2.781558;SVTYPE=INS;SUPTYPE=AL;SVLEN=65;STRANDS=+-;STRANDS2=18,1,18,1;RE=19;REF_strand=0,0;Strandbias_pval=1;AF=1	GT:DR:DV	1/1:0:19
chr22	36563698	68060	N	TAGGGATCCTGGCGTGGCGCAGCGGTTGGGCGCCTGCCTTTGGCCCGGGCGCGATCTGGAGACCTGATCGACTCCCACGTCAGCTCTCAGTGCAATGGCGCCTGCTTCTCCCTCTGCCTATGTCTTGCCGCTCTCTCTCTCTCTCTCTCTCTCTCTCTGTGACTATTAAAGAAAGAAAATAAGGAAAAAAAAAAAAAAAAAAAAAAAAATTAAAATAAATCG	.	PASS	PRECISE;SVMETHOD=Snifflesv1.0.12;CHR2=chr22;END=36563698;STD_quant_start=0.000000;STD_quant_stop=8.763561;Kurtosis_quant_start=6.016974;Kurtosis_quant_stop=6.772363;SVTYPE=INS;SUPTYPE=AL,SR;SVLEN=234;STRANDS=+-;STRANDS2=10,10,10,10;RE=20;REF_strand=0,0;Strandbias_pval=1;AF=1	GT:DR:DV	1/1:0:20
chr22	36577313	68061	N	CTATGTATATTAGATATATAGAATCCAAAGGTAAAGAGATATAGAGATTATAATCCAATTATAATAGTATATAATTCCCTC	.	PASS	PRECISE;SVMETHOD=Snifflesv1.0.12;CHR2=chr22;END=36577313;STD_quant_start=0.000000;STD_quant_stop=1.607275;Kurtosis_quant_start=0.638616;Kurtosis_quant_stop=0.980910;SVTYPE=INS;SUPTYPE=AL;SVLEN=78;STRANDS=+-;STRANDS2=13,11,13,11;RE=24;REF_strand=0,0;Strandbias_pval=1;AF=1	GT:DR:DV	1/1:0:24
chr22	36596538	68062	N	GACAAGTTTCCATGCGTACTTTTTTTTTTTTTTTTATTTTTTTTTTTTTTT	.	PASS	PRECISE;SVMETHOD=Snifflesv1.0.12;CHR2=chr22;END=36596547;STD_quant_start=1.570563;STD_quant_stop=3.587014;Kurtosis_quant_start=0.275787;Kurtosis_quant_stop=8.707591;SVTYPE=INS;SUPTYPE=AL;SVLEN=41;STRANDS=+-;STRANDS2=14,17,14,17;RE=31;REF_strand=0,0;Strandbias_pval=1;AF=1	GT:DR:DV	1/1:0:31
chr22	36610461	68063	N	CACCCAGGCTTCTTTTTTTTTTTTTTAATTTTTTTTTTCTAATTTTTATTTATTTATGATAGTCACAAGAACGAAGAGAAGGCGCAGTAGGGAGACAGGCCGAGGACACGTAGGGCCGAGAAGCAATTAGGGTGTCCATGCGACAGGACCGCGCCGATGTGGGATCCGAGCACCGCGATGATCTAATAGGTCGATCAGCGCGAAGGTTGCGACTAGAACGTGGCCCAAGGCAGTCGCCAAACGCTGCGCCACCCAGGGATCCCA	.	PASS	PRECISE;SVMETHOD=Snifflesv1.0.12;CHR2=chr22;END=36610478;STD_quant_start=5.078334;STD_quant_stop=5.099020;Kurtosis_quant_start=1.032337;Kurtosis_quant_stop=4.570148;SVTYPE=INS;SUPTYPE=AL;SVLEN=213;STRANDS=+-;STRANDS2=21,18,21,18;RE=39;REF_strand=0,0;Strandbias_pval=1;AF=1	GT:DR:DV	1/1:0:39
chr22	36612466	68064	N	AAACCACAATTGGGATCCCTGGGGGCGCAGCGGTTGGTGGCGCACTGCCTTTGGCCCAGGGCGTGAATCATGGAGACCCGCGGGATCGAAGTCCCACTCCAGGCTCCCGTGCAATGGAGCCTGCTTCTTCCCGCTGCCTGTGTACTCTGCCTCGCGCTCTCTCTATGTGACTATCATAGAAAAAAACAAAAAAAAAAAAAAAAAAGCAAACAAAACAACAACAAA	.	PASS	PRECISE;SVMETHOD=Snifflesv1.0.12;CHR2=chr22;END=36612475;STD_quant_start=0.620174;STD_quant_stop=7.820092;Kurtosis_quant_start=1.491181;Kurtosis_quant_stop=-0.078988;SVTYPE=INS;SUPTYPE=AL;SVLEN=221;STRANDS=+-;STRANDS2=13,13,13,13;RE=26;REF_strand=0,0;Strandbias_pval=1;AF=1	GT:DR:DV	1/1:0:26
chr22	36622841	68065	ACTTTTCTTCTTTTTTTTTTTTTTAAAGTTTTTTTGTTTTTTATTTATTTATGATAGTCACACAGAGAGAGAGAGAGAGAGAGGCAGAGAGAGAAGCAGGCTCCATGCACCGGGAGCCCGACGTGGGATTCGATCCCGGGTCTCCAGGATCGCGCCCCGGGCCAAAGGCAGGCGCTAAACCGCTGCGCCACCCAGGGATCCC	N	.	PASS	PRECISE;SVMETHOD=Snifflesv1.0.12;CHR2=chr22;END=36623043;STD_quant_start=1.654340;STD_quant_stop=1.459993;Kurtosis_quant_start=-1.567047;Kurtosis_quant_stop=-1.422309;SVTYPE=DEL;SUPTYPE=AL;SVLEN=-202;STRANDS=+-;STRANDS2=43,33,43,33;RE=76;REF_strand=0,0;Strandbias_pval=1;AF=1	GT:DR:DV	1/1:0:76
chr22	36626661	68066	N	AAAAGATGAACTTCTGTGGGATCCCCTGGGGTGCGTCAGCGGTTTGGGCATGCCTTATGGCAACCAGGGCGCGATCCTGGAGAGCGCCCGGATCGAATACCCACGTCAGGCTTCCCGGTGCATGGAGCCTGCTGCTCCCTCGGCCTGTGTCTCTGCCTCCTCTCTCTCCTCTCACTGTTGTCCTATCATAAATAAATAAAAAATTAAAAAAAAAAATAAAAAAAAAAAAAAAAA	.	PASS	PRECISE;SVMETHOD=Snifflesv1.0.12;CHR2=chr22;END=36626667;STD_quant_start=4.821825;STD_quant_stop=6.664583;Kurtosis_quant_start=6.794803;Kurtosis_quant_stop=3.716929;SVTYPE=INS;SUPTYPE=AL;SVLEN=238;STRANDS=+-;STRANDS2=15,9,15,9;RE=24;REF_strand=0,0;Strandbias_pval=1;AF=1	GT:DR:DV	1/1:0:24
chr22	36638548	68067	N	TGGCTTTCTCTGCCGAGGTCATTTTGAGCTCTGTTGTCTTTCTGCTC	.	PASS	PRECISE;SVMETHOD=Snifflesv1.0.12;CHR2=chr22;END=36638553;STD_quant_start=5.335784;STD_quant_stop=5.759902;Kurtosis_quant_start=3.566166;Kurtosis_quant_stop=1.777732;SVTYPE=INS;SUPTYPE=AL;SVLEN=46;STRANDS=+-;STRANDS2=14,20,14,20;RE=34;REF_strand=0,0;Strandbias_pval=1;AF=1	GT:DR:DV	1/1:0:34
chr22	36655032	68068	N	ACCAATAAAAAAAAAAAAAAAAAAAGACAAAAA	.	PASS	PRECISE;SVMETHOD=Snifflesv1.0.12;CHR2=chr22;END=36655031;STD_quant_start=9.428680;STD_quant_stop=8.185353;Kurtosis_quant_start=-0.717846;Kurtosis_quant_stop=3.770998;SVTYPE=INS;SUPTYPE=AL;SVLEN=39;STRANDS=+-;STRANDS2=9,6,9,6;RE=15;REF_strand=0,0;Strandbias_pval=1;AF=1	GT:DR:DV	1/1:0:15
chr22	36673527	68069	N	AAGTAAGTCTTCTTTCGGGATATCCCTGGGGGTGGCGCAGCGCGTTTGGCCGCCTGCCTTTGGCCCAGGGCGCTGATCCTGCGGAGAACCCTGGGATCGAACTCCCACGTCAGCGGCTCCAGGTGCATGGCGCTGCTTTCTCCTTATGCCTGTGCTTTGCCTCTCCTCTCTCTCTTGTGTGTGACTCATCATAAATAACTAAAAAAAGAAAAAAAATTAAAAATAAAAA	.	PASS	PRECISE;SVMETHOD=Snifflesv1.0.12;CHR2=chr22;END=36673535;STD_quant_start=1.554563;STD_quant_stop=5.212165;Kurtosis_quant_start=8.917220;Kurtosis_quant_stop=0.121112;SVTYPE=INS;SUPTYPE=AL;SVLEN=220;STRANDS=+-;STRANDS2=10,15,10,15;RE=25;REF_strand=0,0;Strandbias_pval=1;AF=1	GT:DR:DV	1/1:0:25
chr22	36682864	68070	N	CTCGTTAGTTCATATTTTTGTATGCTTATCTTATACGGTTTTTCTTTTTTTTATGACTTTTGTGTCGTCAGGTGGGTGGTGGGCGATGGGCGGGGTTACGCTTTTTTATCCCG	.	FAIL_NOTPRECISE	IMPRECISE;SVMETHOD=Snifflesv1.0.12;CHR2=chr22;END=36682870;STD_quant_start=33.884419;STD_quant_stop=51.955602;Kurtosis_quant_start=7.823698;Kurtosis_quant_stop=3.668957;SVTYPE=INS;SUPTYPE=AL;SVLEN=97;STRANDS=+-;STRANDS2=19,7,19,7;RE=26;REF_strand=0,0;Strandbias_pval=1;AF=1	GT:DR:DV	1/1:0:26
chr22	36709576	68071	N	GAACGCGAGGCGGAGAGGGAGGAGGAGGAGGAGAAGGAGGAGAAGGAGGAGAATGCGGAGAAGAAGGATGAAGAGAGGAA	.	FAIL_NOTPRECISE	IMPRECISE;SVMETHOD=Snifflesv1.0.12;CHR2=chr22;END=36709581;STD_quant_start=20.654297;STD_quant_stop=17.392527;Kurtosis_quant_start=-1.460235;Kurtosis_quant_stop=3.514340;SVTYPE=INS;SUPTYPE=AL;SVLEN=80;STRANDS=+-;STRANDS2=9,8,9,8;RE=17;REF_strand=0,0;Strandbias_pval=1;AF=1	GT:DR:DV	1/1:0:17
chr22	36747908	68072	N	TTGTTTCTTGCTTTACGTTCGTCTTCTCCTTTCTCCT	.	PASS	PRECISE;SVMETHOD=Snifflesv1.0.12;CHR2=chr22;END=36747907;STD_quant_start=7.088723;STD_quant_stop=5.759051;Kurtosis_quant_start=8.188829;Kurtosis_quant_stop=0.156749;SVTYPE=INS;SUPTYPE=AL;SVLEN=39;STRANDS=+-;STRANDS2=15,10,15,10;RE=25;REF_strand=0,0;Strandbias_pval=1;AF=1	GT:DR:DV	1/1:0:25
chr22	36754085	68073	N	GGACCTACATTTTTTTTTTTTTTTTTTTTTAAAGATTTTTTTTATTTATTCATGTATAGTCACGAGAGAGAGAGAGAAGAGGACCGACTACATAGGCAGAGGAGAAGAAGGCTCCACGCATGGAGCCCGACGTGGGATTCGATCCCGGGTCCCAGTATCGGGCCCTGGGCCAAAGGCAGGCGAAACCGCCCTGGGCCACCCAGGATCCC	.	PASS	PRECISE;SVMETHOD=Snifflesv1.0.12;CHR2=chr22;END=36754091;STD_quant_start=4.722288;STD_quant_stop=9.143304;Kurtosis_quant_start=2.700681;Kurtosis_quant_stop=0.445073;SVTYPE=INS;SUPTYPE=AL;SVLEN=215;STRANDS=+-;STRANDS2=10,6,10,6;RE=16;REF_strand=0,0;Strandbias_pval=1;AF=1	GT:DR:DV	1/1:0:16
chr22	36781109	68074	N	TTGAGAGTGAACACTATGAGAGTATTGTGAGAGATATTGTGACACTTGTGAGAGTATTAGAGCACAATCTTAATAC	.	PASS	PRECISE;SVMETHOD=Snifflesv1.0.12;CHR2=chr22;END=36781110;STD_quant_start=0.447214;STD_quant_stop=1.612452;Kurtosis_quant_start=3.731736;Kurtosis_quant_stop=2.610231;SVTYPE=INS;SUPTYPE=AL;SVLEN=76;STRANDS=+-;STRANDS2=14,7,14,7;RE=21;REF_strand=0,0;Strandbias_pval=1;AF=1	GT:DR:DV	1/1:0:21
chr22	36794818	68075	N	ATATTTATTTTATTATTTAAATTTTATTATTTTATTTTC	.	PASS	PRECISE;SVMETHOD=Snifflesv1.0.12;CHR2=chr22;END=36794818;STD_quant_start=4.939636;STD_quant_stop=5.983310;Kurtosis_quant_start=1.681817;Kurtosis_quant_stop=1.323710;SVTYPE=INS;SUPTYPE=AL;SVLEN=37;STRANDS=+-;STRANDS2=16,4,16,4;RE=20;REF_strand=0,0;Strandbias_pval=1;AF=1	GT:DR:DV	1/1:0:20
chr22	36807957	68076	N	AATATCCGTGTGGGGATCCCTGGGTGGCGCAGCGGCTTGGCGCCTGCCTTTGGTCCCCAGGGTGCGGCATCCGGAGACCGGATCGCAGCCCACATCAGGCTCGTGCCTGGAGCCTGCTTCCGCCCCTTGCCTGTGGCGCTGCTTCTGCGCGCGCTCTCTCGCGCGCGGTGACGAGCAGAAATAAATTCAAAAAAACAAAAAAACATAAAAGATTACGTCTCACTTTTAAAAAAAAAAAAAAAAAAAAAAAAAAAAACC	.	PASS	PRECISE;SVMETHOD=Snifflesv1.0.12;CHR2=chr22;END=36807961;STD_quant_start=3.535534;STD_quant_stop=5.375872;Kurtosis_quant_start=4.346213;Kurtosis_quant_stop=0.414723;SVTYPE=INS;SUPTYPE=AL;SVLEN=257;STRANDS=+-;STRANDS2=10,8,10,8;RE=18;REF_strand=0,0;Strandbias_pval=1;AF=1	GT:DR:DV	1/1:0:18
chr22	36809091	68077	N	TAAAATACTTTACAAATTGTTTATTTTACCGGAGTGGGCTATGCTTTTTGCATC	.	FAIL_NOTPRECISE	IMPRECISE;SVMETHOD=Snifflesv1.0.12;CHR2=chr22;END=36809090;STD_quant_start=12.544208;STD_quant_stop=13.445658;Kurtosis_quant_start=3.018522;Kurtosis_quant_stop=2.672067;SVTYPE=INS;SUPTYPE=AL;SVLEN=57;STRANDS=+-;STRANDS2=14,15,14,15;RE=29;REF_strand=0,0;Strandbias_pval=1;AF=1	GT:DR:DV	1/1:0:29
chr22	36811514	68078	N	GAAGATCAGAGAGTATATATAGAATATAGATATATAAT	.	PASS	PRECISE;SVMETHOD=Snifflesv1.0.12;CHR2=chr22;END=36811513;STD_quant_start=0.392232;STD_quant_stop=2.261722;Kurtosis_quant_start=18.686110;Kurtosis_quant_stop=17.120431;SVTYPE=INS;SUPTYPE=AL;SVLEN=39;STRANDS=+-;STRANDS2=30,22,30,22;RE=52;REF_strand=0,0;Strandbias_pval=1;AF=1	GT:DR:DV	1/1:0:52
chr22	36814109	68079	N	GGAGAACGCAGCTCTGGGATCCGTGGCGCAGCGTTGTTGGCGCATGCCGTGGGCCCAGGGCGCGATCCGGGGGACCCGGGATCGATTCCCACGTCGGCTCCCGTGCAATGGAGCCTGCTTCGTTCTCCCGCTGCCTGAGTCTCTGCATCTCTCTCGTCTCGGGGACTATCATAATAAAAAAACAAAAAAAAAAAAAAAAAAAATTAAAAAATATTAAAAAAAAAAAAAAAAAAAA	.	FAIL_NOTPRECISE	IMPRECISE;SVMETHOD=Snifflesv1.0.12;CHR2=chr22;END=36814112;STD_quant_start=6.782330;STD_quant_stop=10.825895;Kurtosis_quant_start=3.173481;Kurtosis_quant_stop=4.822772;SVTYPE=INS;SUPTYPE=AL;SVLEN=251;STRANDS=+-;STRANDS2=10,5,10,5;RE=15;REF_strand=0,0;Strandbias_pval=1;AF=1	GT:DR:DV	1/1:0:15
chr22	36819256	68080	AGAAAATTAGGACTAGGGATCCCTGGGTGGCGCAGCGGTTTGGCGCCTGCCTTTGGCCCAGGGCGCGATCCTGGAGAGCCGGGATCGAATCCCACGTCGGGCTCCCGGTGCATGGAGCCTGCTTCTCCCTCTGCCTATGTCTCTGCTCTCTCTCTCTCTCTCTCTCTCTTGTGACTATCATAAATAAATAAAGAAAAAATATAAAAAAAAAAAA	N	.	PASS	PRECISE;SVMETHOD=Snifflesv1.0.12;CHR2=chr22;END=36819470;STD_quant_start=1.240347;STD_quant_stop=1.270978;Kurtosis_quant_start=-1.503992;Kurtosis_quant_stop=-1.688836;SVTYPE=DEL;SUPTYPE=AL;SVLEN=-214;STRANDS=+-;STRANDS2=11,16,11,16;RE=27;REF_strand=0,0;Strandbias_pval=1;AF=1	GT:DR:DV	1/1:0:27
chr22	36824873	68081	N	CCTTGTCCTTTCTGCTTTCTTTCTTCTTTTCTTTCTTTCTCCTTTTCCCTTTCTTTTC	.	FAIL_NOTPRECISE	IMPRECISE;SVMETHOD=Snifflesv1.0.12;CHR2=chr22;END=36824872;STD_quant_start=12.660964;STD_quant_stop=27.025913;Kurtosis_quant_start=0.946812;Kurtosis_quant_stop=-0.929810;SVTYPE=INS;SUPTYPE=AL;SVLEN=58;STRANDS=+-;STRANDS2=10,2,10,2;RE=12;REF_strand=0,0;Strandbias_pval=1;AF=1	GT:DR:DV	1/1:0:12
chr22	36838578	68082	N	TTTTTTTTTTTTTTTGTTTGGTCAGAGGTGTTTTTTTTTGTTTTTG	.	PASS	PRECISE;SVMETHOD=Snifflesv1.0.12;CHR2=chr22;END=36838587;STD_quant_start=0.000000;STD_quant_stop=2.758105;Kurtosis_quant_start=20.682802;Kurtosis_quant_stop=16.178909;SVTYPE=INS;SUPTYPE=AL;SVLEN=40;STRANDS=+-;STRANDS2=28,28,28,28;RE=56;REF_strand=0,0;Strandbias_pval=1;AF=1	GT:DR:DV	1/1:0:56
chr22	36846079	68083	N	AAACACTAAAATGACAGGGCTTCCCTCGGTGGTGCAGCGGTTTGGCGCCTGCCTTTGGCCCAGGGTCGCGTATTCCTGCGGACCTGGGACTGAATCCCCCCATCGCGGCTCCCTGCATGGGGCCGCTTCTCCCTCTGCCTGTGTCTCTGCCCTCTCTCTCTCTCTCTCTCTCTGTGACCTATCATGAATAAATATAATAAATCTTCACAAAAAAAATAA	.	PASS	PRECISE;SVMETHOD=Snifflesv1.0.12;CHR2=chr22;END=36846088;STD_quant_start=1.966384;STD_quant_stop=5.085928;Kurtosis_quant_start=11.468572;Kurtosis_quant_stop=11.763889;SVTYPE=INS;SUPTYPE=AL;SVLEN=204;STRANDS=+-;STRANDS2=11,20,11,20;RE=31;REF_strand=0,0;Strandbias_pval=1;AF=1	GT:DR:DV	1/1:0:31
chr22	36846270	68084	GCTGAACATTACTCATCATCAGGGAAATGACACAGACACATGAAAAGA	N	.	PASS	PRECISE;SVMETHOD=Snifflesv1.0.12;CHR2=chr22;END=36846317;STD_quant_start=5.841661;STD_quant_stop=5.461990;Kurtosis_quant_start=-1.782049;Kurtosis_quant_stop=-1.712049;SVTYPE=DEL;SUPTYPE=AL;SVLEN=-47;STRANDS=+-;STRANDS2=21,28,21,28;RE=49;REF_strand=0,0;Strandbias_pval=1;AF=1	GT:DR:DV	1/1:0:49
chr22	36859295	68085	N	GGATATGTAGATAGATAACGATCGATAGAATTGAAAGAT	.	PASS	PRECISE;SVMETHOD=Snifflesv1.0.12;CHR2=chr22;END=36859296;STD_quant_start=3.224903;STD_quant_stop=3.331666;Kurtosis_quant_start=-1.685262;Kurtosis_quant_stop=-0.205789;SVTYPE=INS;SUPTYPE=AL;SVLEN=34;STRANDS=+-;STRANDS2=10,11,10,11;RE=21;REF_strand=0,0;Strandbias_pval=1;AF=1	GT:DR:DV	1/1:0:21
chr22	36867997	68086	N	CAAATGCTCTTTGTTTAGGGATCCCTGGTGGCGCAGCGGTTTGGAGGCGGCCTCCTTTGCGCAGGGAGCGATCCTGGTGAGACCCGGGGATCCAGTCAACTACGGGCCTCACCGGTGCAATGGAGCTCTGCTTCTGCCCTCTGCCTGTGTCTCTCCATCTCGTCTCTCTCTCTATGTGACTATCATAAATAAATAAAATTTAAAAAAAAAAAAAAAAAAAA	.	PASS	PRECISE;SVMETHOD=Snifflesv1.0.12;CHR2=chr22;END=36867996;STD_quant_start=1.516575;STD_quant_stop=2.626785;Kurtosis_quant_start=6.329842;Kurtosis_quant_stop=4.397231;SVTYPE=INS;SUPTYPE=AL;SVLEN=222;STRANDS=+-;STRANDS2=10,11,10,11;RE=21;REF_strand=0,0;Strandbias_pval=1;AF=1	GT:DR:DV	1/1:0:21
chr22	36898307	68087	AATGAATGAATGAATAAATAAATAAATAAATAA	N	.	PASS	PRECISE;SVMETHOD=Snifflesv1.0.12;CHR2=chr22;END=36898339;STD_quant_start=1.949359;STD_quant_stop=2.774887;Kurtosis_quant_start=3.766786;Kurtosis_quant_stop=2.367709;SVTYPE=DEL;SUPTYPE=AL;SVLEN=-32;STRANDS=+-;STRANDS2=11,0,11,0;RE=11;REF_strand=0,0;Strandbias_pval=1;AF=1	GT:DR:DV	1/1:0:11
chr22	36899329	68088	N	GCAAGCAAAAGAAAATTTCCGCAGAACAGAACGATGCTGT	.	PASS	PRECISE;SVMETHOD=Snifflesv1.0.12;CHR2=chr22;END=36899328;STD_quant_start=1.640825;STD_quant_stop=5.151549;Kurtosis_quant_start=-0.471456;Kurtosis_quant_stop=3.946506;SVTYPE=INS;SUPTYPE=AL;SVLEN=42;STRANDS=+-;STRANDS2=12,14,12,14;RE=26;REF_strand=0,0;Strandbias_pval=1;AF=1	GT:DR:DV	1/1:0:26
chr22	36916321	68089	AGAACTACCATTACTGGGATCCCTGGGTAGCGCAGCGGTTTGGCGCCTGCCTTTGGCCCAGGGCGCGATCCTAGAGACCCGGGATCAAATCCCACATCAGGCTCCCGGTGCATGGAGCCTGCTTCTCCCTCTGCCTGTGTCTCTGCCTCTCTCTCTCTCTCTCTCTCTCTCTGTGACTATCATAAATAAATAAAAATTAAAAAAAAAAAAAA	N	.	PASS	PRECISE;SVMETHOD=Snifflesv1.0.12;CHR2=chr22;END=36916533;STD_quant_start=2.323790;STD_quant_stop=1.483240;Kurtosis_quant_start=6.128286;Kurtosis_quant_stop=-1.495493;SVTYPE=DEL;SUPTYPE=AL;SVLEN=-212;STRANDS=+-;STRANDS2=9,10,9,10;RE=19;REF_strand=0,0;Strandbias_pval=1;AF=1	GT:DR:DV	1/1:0:19
chr22	36922435	68090	N	TTTTTTTTTTTTTTTTTTGTTTTGTTTTTTTTTTTTTAAATTTTTTTTTTTTTTATTCTATTTATGATAAGGCACAGTGGAGAGAGAGAGAGGCAGAGACACAGGCGAGGTGGGGAAGCAGGCTCCATGGCAACCGGGATACCGAGGTGGGATTACGATCCGGTCTCCAGAGCGCGCACTGGGCCAAAAGGCAGCGCCAAACCGCTGTGCCACCCAGGGATACCCCCAT	.	PASS	PRECISE;SVMETHOD=Snifflesv1.0.12;CHR2=chr22;END=36922434;STD_quant_start=0.301511;STD_quant_stop=6.367531;Kurtosis_quant_start=7.911872;Kurtosis_quant_stop=2.223819;SVTYPE=INS;SUPTYPE=AL;SVLEN=241;STRANDS=+-;STRANDS2=10,13,10,13;RE=23;REF_strand=0,0;Strandbias_pval=1;AF=1	GT:DR:DV	1/1:0:23
chr22	36964940	68091	N	ACAACAAAAAAAAAAAAATAACCACCCAAAAAAAACCACAAAAAAAAAAGAAACGAAAAGAAAAGAAAGCAGCAAGTAAAGGAAAAGAAAAAGAAGAAAAGACAAACGAACCAAG	.	FAIL_NOTPRECISE	IMPRECISE;SVMETHOD=Snifflesv1.0.12;CHR2=chr22;END=36964958;STD_quant_start=22.248595;STD_quant_stop=24.447904;Kurtosis_quant_start=-0.233653;Kurtosis_quant_stop=-0.814489;SVTYPE=INS;SUPTYPE=AL;SVLEN=51;STRANDS=+-;STRANDS2=6,9,6,9;RE=15;REF_strand=0,0;Strandbias_pval=1;AF=1	GT:DR:DV	1/1:0:15
chr22	36989078	68092	N	AGCGAGCGAGCTCGAGCGGCAGGAGGACCCACAGGCCGGGAAGAAGCAGGCTGTAGAGGGAGCCGGATGAGGGCGGACTAGATCCCAGGACTCCAGGCATCGGCCCTGCGCGAACCCAGTGCTTACTGCGTGCAACCAGGCACCACCCCATTACGTTGATTTGACTTTCCGATTGCCGTCACGCATCTGTAATGTGTCTGTTTAGGCCATCTCGAAAGTCTTCGAAGAAATGTTCTGTCATATCTTGCCCTACGTATTTATTTATTTATTTTTTTTTTAAAGATTCTTGTTGTGTTATTTTTTTTGATGAGATCGTACAGAGAGCGAGGAGA	.	FAIL_NOTPRECISE	IMPRECISE;SVMETHOD=Snifflesv1.0.12;CHR2=chr22;END=36989097;STD_quant_start=6.405355;STD_quant_stop=11.113698;Kurtosis_quant_start=12.901983;Kurtosis_quant_stop=13.073496;SVTYPE=INS;SUPTYPE=AL;SVLEN=357;STRANDS=+-;STRANDS2=37,33,37,33;RE=70;REF_strand=0,0;Strandbias_pval=1;AF=1	GT:DR:DV	1/1:0:70
chr22	37005950	68093	GGAATGTACTTTTTTTTTTTTTTTTTTTAAAGTGATTAGGCAAACGTTACAGTAGAGAGAGAAGAGAGGCAGAGAATAGGCTAGAAAGCTTATGCAAACCGAGCCCGACGTGGGATTCGATCCCGGGTCTCCAGGATCGCGCCCTGGGCCAAAGGCAGGCGCAACTTTGCGCCACCCGGGATCCCT	N	.	PASS	PRECISE;SVMETHOD=Snifflesv1.0.12;CHR2=chr22;END=37006136;STD_quant_start=1.290994;STD_quant_stop=1.264911;Kurtosis_quant_start=2.004457;Kurtosis_quant_stop=-1.594183;SVTYPE=DEL;SUPTYPE=AL;SVLEN=-186;STRANDS=+-;STRANDS2=14,17,14,17;RE=31;REF_strand=0,0;Strandbias_pval=1;AF=1	GT:DR:DV	1/1:0:31
chr22	37006873	68094	N	AGAAATAAGTTTTTTTGGGGGAAATCCCTGGGGTGCTCACGGTTTTGGTGCCTGCCTTTGGCCCAGGGCGTGATCCTGGAGCCCCGGGATCAAGTCCCATGTCGGGCCTCCCGGCATGAGCCTGGCTTCGCCTTCCGCCCTGTATCTCTGCCCCCCTCTAGAAGAAAAAAAAAAACAA	.	PASS	PRECISE;SVMETHOD=Snifflesv1.0.12;CHR2=chr22;END=37006875;STD_quant_start=1.549193;STD_quant_stop=4.370355;Kurtosis_quant_start=-1.749923;Kurtosis_quant_stop=-1.679867;SVTYPE=INS;SUPTYPE=AL;SVLEN=178;STRANDS=+-;STRANDS2=13,7,13,7;RE=20;REF_strand=0,0;Strandbias_pval=1;AF=1	GT:DR:DV	1/1:0:20
chr22	37013645	68095	N	AATAAAAAAAAAAGAAAAAAAAAAAAAAAAAAAA	.	PASS	PRECISE;SVMETHOD=Snifflesv1.0.12;CHR2=chr22;END=37013650;STD_quant_start=0.000000;STD_quant_stop=3.411211;Kurtosis_quant_start=5.802224;Kurtosis_quant_stop=0.212599;SVTYPE=INS;SUPTYPE=AL;SVLEN=32;STRANDS=+-;STRANDS2=7,16,7,16;RE=23;REF_strand=0,0;Strandbias_pval=1;AF=1	GT:DR:DV	1/1:0:23
chr22	37019607	68096	N	TAAAAAATATCAATCTAAAAAACACAAAAAAAACACCAA	.	PASS	PRECISE;SVMETHOD=Snifflesv1.0.12;CHR2=chr22;END=37019610;STD_quant_start=0.377964;STD_quant_stop=2.000000;Kurtosis_quant_start=3.742240;Kurtosis_quant_stop=2.857500;SVTYPE=INS;SUPTYPE=AL;SVLEN=39;STRANDS=+-;STRANDS2=13,16,13,16;RE=29;REF_strand=0,0;Strandbias_pval=1;AF=1	GT:DR:DV	1/1:0:29
chr22	37026162	68097	N	ACTATATTTTTTTTTTTTTTTTTTTTTTTGTTTTTTCAAACAGCAG	.	PASS	PRECISE;SVMETHOD=Snifflesv1.0.12;CHR2=chr22;END=37026169;STD_quant_start=3.380617;STD_quant_stop=2.712405;Kurtosis_quant_start=3.651133;Kurtosis_quant_stop=3.777139;SVTYPE=INS;SUPTYPE=AL;SVLEN=43;STRANDS=+-;STRANDS2=15,13,15,13;RE=28;REF_strand=0,0;Strandbias_pval=1;AF=1	GT:DR:DV	1/1:0:28
chr22	37046064	68098	N	GTTCGTGGGGAAAATAACGGGAAAGTTTTCCCTGGTGGCCGCAGGCGGTTTTTAAAAGCGCCTGGCCTTTGCCCAGTGCGCGAGCCTCCGGGATCCGAATCCCACATCGGGCTCCCCGGTGGCAATGGAGGCCTGCCCTTCTCCTCTGCCTATTGTCCCCTGGCCTCTCTCTCTCTCTCTCTGTGTTGACCTACCATAAATAAATAAAAAATTTAAAAAAAAAAAAAAAAAAAAAAAAAAAAAAAA	.	FAIL_NOTPRECISE	IMPRECISE;SVMETHOD=Snifflesv1.0.12;CHR2=chr22;END=37046069;STD_quant_start=2.144761;STD_quant_stop=10.492855;Kurtosis_quant_start=0.107695;Kurtosis_quant_stop=-0.318261;SVTYPE=INS;SUPTYPE=AL;SVLEN=227;STRANDS=+-;STRANDS2=7,9,7,9;RE=16;REF_strand=0,0;Strandbias_pval=1;AF=1	GT:DR:DV	1/1:0:16
chr22	37063546	68099	GGATTTTTTTTTTTTAATTTTTATTTATTTATGATAGTCACACAGAGAGAGGCAGAGACATAGGCAGAGGGAGAAGCAGGCTCCATGCACCG	N	.	PASS	PRECISE;SVMETHOD=Snifflesv1.0.12;CHR2=chr22;END=37063638;STD_quant_start=0.774597;STD_quant_stop=1.000000;Kurtosis_quant_start=-0.689442;Kurtosis_quant_stop=-0.630350;SVTYPE=DEL;SUPTYPE=AL;SVLEN=-92;STRANDS=+-;STRANDS2=8,7,8,7;RE=15;REF_strand=0,0;Strandbias_pval=1;AF=1	GT:DR:DV	1/1:0:15
chr22	37095146	68100	N	CCGGATGCGCCGGGGGCAGGGAGGCCTGCTGCCGCCCGCTGCCGGTGTCGACTGGCCGCGCGCGCTCTCCTGTGAGAGCAGAATAAGAAAAAAGGAGAAGGAAAAAAAAAATGGGGCAAGTGGTGAAAAAAAAAGCAGAACGCAAAGGAAGA	.	PASS	PRECISE;SVMETHOD=Snifflesv1.0.12;CHR2=chr22;END=37095146;STD_quant_start=4.461960;STD_quant_stop=5.931426;Kurtosis_quant_start=-0.777862;Kurtosis_quant_stop=0.818078;SVTYPE=INS;SUPTYPE=AL;SVLEN=186;STRANDS=+-;STRANDS2=22,23,22,23;RE=45;REF_strand=0,0;Strandbias_pval=1;AF=1	GT:DR:DV	1/1:0:45
chr22	37097062	68101	N	AAAAAAATGAGGAAACCACAGAAATGCAAAGAAATTCATGATTCATATGTCCCTT	.	PASS	PRECISE;SVMETHOD=Snifflesv1.0.12;CHR2=chr22;END=37097061;STD_quant_start=4.604346;STD_quant_stop=4.505552;Kurtosis_quant_start=3.057628;Kurtosis_quant_stop=1.353306;SVTYPE=INS;SUPTYPE=AL;SVLEN=55;STRANDS=+-;STRANDS2=10,7,10,7;RE=17;REF_strand=0,0;Strandbias_pval=1;AF=1	GT:DR:DV	1/1:0:17
chr22	37111284	68102	N	TTTAATTTTTGTTTTAATTTTTTTAGTTATTTGTGATAGTCCACGAGAGAGAGAAGAGAATGGAGGCAGAGACCAGGCAAGGGAGAATCGGCGCCATGCACCGGGAGCCCGACAGTGAGGATTCGATCCTGGGTCTCCAGGATCGTGCACGGGCCAAGGCAGCGGCCTAAACCCTGCGGCCACCCGGGATCCCGTTTTTTTTTTTT	.	FAIL_NOTPRECISE	IMPRECISE;SVMETHOD=Snifflesv1.0.12;CHR2=chr22;END=37111330;STD_quant_start=16.777962;STD_quant_stop=22.951813;Kurtosis_quant_start=13.574896;Kurtosis_quant_stop=33.808148;SVTYPE=INS;SUPTYPE=AL;SVLEN=209;STRANDS=+-;STRANDS2=41,43,41,43;RE=84;REF_strand=0,0;Strandbias_pval=1;AF=1	GT:DR:DV	1/1:0:84
chr22	37121044	68103	TTTTTTTTTTTTTTATTCGGGGGCGAGCACAGGCCCCTCCATGCACCGGGACCACGTGGATCGATCCTGGTCTCCGATTGCGCCCTGGGCCAAAGGCAGGCGCCAAACCGCTGCGCCACCCGGGGATCC	N	.	PASS	PRECISE;SVMETHOD=Snifflesv1.0.12;CHR2=chr22;END=37121173;STD_quant_start=0.559017;STD_quant_stop=0.250000;Kurtosis_quant_start=2.475254;Kurtosis_quant_stop=2.899767;SVTYPE=DEL;SUPTYPE=AL;SVLEN=-129;STRANDS=+-;STRANDS2=17,15,17,15;RE=32;REF_strand=0,0;Strandbias_pval=1;AF=1	GT:DR:DV	1/1:0:32
chr22	37121061	68104	N	ATGATCGACAAGGAGAGAGAGAGCGCGAGGCAGCGACACAGGCAGA	.	PASS	PRECISE;SVMETHOD=Snifflesv1.0.12;CHR2=chr22;END=37121060;STD_quant_start=0.447214;STD_quant_stop=6.670832;Kurtosis_quant_start=0.410518;Kurtosis_quant_stop=0.020417;SVTYPE=INS;SUPTYPE=AL;SVLEN=43;STRANDS=+-;STRANDS2=5,10,5,10;RE=15;REF_strand=0,0;Strandbias_pval=1;AF=1	GT:DR:DV	1/1:0:15
chr22	37145122	68105	N	GTTAAAAATAAAAAAATTTTAAATTTTTTTTTAAATGTATTAAAGTTTTTTAAGAAAAATTTTAAAAATGTTAAAATGAGTCATTAAAGAACACAAAATTGTAAATTAACACATTTTTAATTGTTTTTTGAAAAATTTTACAA	.	FAIL_NOTPRECISE	IMPRECISE;SVMETHOD=Snifflesv1.0.12;CHR2=chr22;END=37145124;STD_quant_start=18.305737;STD_quant_stop=28.448199;Kurtosis_quant_start=5.232736;Kurtosis_quant_stop=0.465259;SVTYPE=INS;SUPTYPE=AL;SVLEN=144;STRANDS=+-;STRANDS2=4,7,4,7;RE=11;REF_strand=0,0;Strandbias_pval=1;AF=1	GT:DR:DV	1/1:0:11
chr22	37172618	68106	N	ACAACAAAAACCAAACCCAACCAATACACAAACCAAAAAACCCAAACTTTTCACT	.	PASS	PRECISE;SVMETHOD=Snifflesv1.0.12;CHR2=chr22;END=37172620;STD_quant_start=5.805170;STD_quant_stop=8.966605;Kurtosis_quant_start=-0.040317;Kurtosis_quant_stop=0.214816;SVTYPE=INS;SUPTYPE=AL;SVLEN=32;STRANDS=+-;STRANDS2=7,9,7,9;RE=16;REF_strand=0,0;Strandbias_pval=1;AF=1	GT:DR:DV	1/1:0:16
chr22	37217419	68107	N	AAATAATTACCCTTACCAAAAAAAAATAAAAAAATAACT	.	PASS	PRECISE;SVMETHOD=Snifflesv1.0.12;CHR2=chr22;END=37217422;STD_quant_start=1.037749;STD_quant_stop=4.514932;Kurtosis_quant_start=3.195279;Kurtosis_quant_stop=3.283993;SVTYPE=INS;SUPTYPE=AL;SVLEN=40;STRANDS=+-;STRANDS2=18,8,18,8;RE=26;REF_strand=0,0;Strandbias_pval=1;AF=1	GT:DR:DV	1/1:0:26
chr22	37226571	68108	N	AAAAAAAATAAAAACAAAAAAAAAATAAATAAAAAAAAAAAAATAAAACATAAAAG	.	PASS	PRECISE;SVMETHOD=Snifflesv1.0.12;CHR2=chr22;END=37226572;STD_quant_start=1.014599;STD_quant_stop=2.128241;Kurtosis_quant_start=12.740004;Kurtosis_quant_stop=2.091144;SVTYPE=INS;SUPTYPE=AL;SVLEN=55;STRANDS=+-;STRANDS2=34,34,34,34;RE=68;REF_strand=0,0;Strandbias_pval=1;AF=1	GT:DR:DV	1/1:0:68
chr22	37229950	68109	AAAATACCTCTAGTAGGGATCCCTGGGTGGCGCAGCGGTTTGGCGCCTGCCTTTGGCCCAGGGCGCGATCCTGGAGACCCGGGATCGAATCCCACGTCGGGCTCCCGGTGCATGGAGCCTGCTTCTCCCTCTGCCTGTGTCTCTGCCTCTCTGTCTCTCTCTGTGTGACTATCATGAATAAATAAATAAAATCTTAAAAAAAA	N	.	PASS	PRECISE;SVMETHOD=Snifflesv1.0.12;CHR2=chr22;END=37230152;STD_quant_start=2.442676;STD_quant_stop=2.167948;Kurtosis_quant_start=-1.104278;Kurtosis_quant_stop=2.478418;SVTYPE=DEL;SUPTYPE=AL;SVLEN=-202;STRANDS=+-;STRANDS2=31,30,31,30;RE=61;REF_strand=0,0;Strandbias_pval=1;AF=1	GT:DR:DV	1/1:0:61
chr22	37240093	68110	N	TTTCTCTTTTTTATCCTTTCTTTCTTTTTCGTATCGTTTCCTTTC	.	FAIL_NOTPRECISE	IMPRECISE;SVMETHOD=Snifflesv1.0.12;CHR2=chr22;END=37240096;STD_quant_start=15.598077;STD_quant_stop=22.963014;Kurtosis_quant_start=0.716007;Kurtosis_quant_stop=-0.809472;SVTYPE=INS;SUPTYPE=AL;SVLEN=46;STRANDS=+-;STRANDS2=14,2,14,2;RE=16;REF_strand=0,0;Strandbias_pval=1;AF=1	GT:DR:DV	1/1:0:16
chr22	37253259	68111	GGGGCTCCGCGGAGGGGGCTGTGGGGCGGGAGCAGCTGGGGGGGCTCGGGGGCGGCTCCGCGAGGGGGCGCGGGGCGGGAGCAGCTCGGGGGGCTCGGGGCGGCTCCGCGGAGGGCTGCGGGCGGGAGCAGCTCGGGGGGGCT	N	.	FAIL_NOTPRECISE	IMPRECISE;SVMETHOD=Snifflesv1.0.12;CHR2=chr22;END=37253397;STD_quant_start=15.822883;STD_quant_stop=13.774152;Kurtosis_quant_start=0.626657;Kurtosis_quant_stop=1.487045;SVTYPE=DEL;SUPTYPE=AL;SVLEN=-138;STRANDS=+-;STRANDS2=7,15,7,15;RE=22;REF_strand=0,0;Strandbias_pval=1;AF=1	GT:DR:DV	1/1:0:22
chr22	37281346	68112	N	AAAGACGTACATAAAAAAAAAAAAAAAAAAAAGAAA	.	PASS	PRECISE;SVMETHOD=Snifflesv1.0.12;CHR2=chr22;END=37281346;STD_quant_start=2.193741;STD_quant_stop=4.179563;Kurtosis_quant_start=27.142244;Kurtosis_quant_stop=15.218213;SVTYPE=INS;SUPTYPE=AL;SVLEN=36;STRANDS=+-;STRANDS2=30,35,30,35;RE=65;REF_strand=0,0;Strandbias_pval=1;AF=1	GT:DR:DV	1/1:0:65
chr22	37284720	68113	N	TTTCTTCTTTCTTTCTTTCTTCTTCTTTCTTTCTTTTTTTTCTTTTCTTTCTTTCTTTCTTCTTTTTCTTTCTTTCTTCTTTCTTTCTTCTTTCTTTCT	.	FAIL_NOTPRECISE	IMPRECISE;SVMETHOD=Snifflesv1.0.12;CHR2=chr22;END=37284723;STD_quant_start=19.697716;STD_quant_stop=30.648002;Kurtosis_quant_start=5.501252;Kurtosis_quant_stop=3.996158;SVTYPE=INS;SUPTYPE=AL;SVLEN=109;STRANDS=+-;STRANDS2=10,6,10,6;RE=16;REF_strand=0,0;Strandbias_pval=1;AF=1	GT:DR:DV	1/1:0:16
chr22	37325510	68114	N	TACGCTTTCATCATTTCTCTTTTTTTTTTTTTTTTTTTTTTTT	.	PASS	PRECISE;SVMETHOD=Snifflesv1.0.12;CHR2=chr22;END=37325520;STD_quant_start=6.867799;STD_quant_stop=5.155903;Kurtosis_quant_start=0.714957;Kurtosis_quant_stop=1.795242;SVTYPE=INS;SUPTYPE=AL;SVLEN=45;STRANDS=+-;STRANDS2=12,13,12,13;RE=25;REF_strand=0,0;Strandbias_pval=1;AF=1	GT:DR:DV	1/1:0:25
chr22	37358393	68115	N	TCTCTCGTCTCTCTCTCTCGTCTCTCGATCG	.	PASS	PRECISE;SVMETHOD=Snifflesv1.0.12;CHR2=chr22;END=37358400;STD_quant_start=4.037326;STD_quant_stop=7.771744;Kurtosis_quant_start=-0.296419;Kurtosis_quant_stop=-0.637661;SVTYPE=INS;SUPTYPE=AL;SVLEN=31;STRANDS=+-;STRANDS2=14,4,14,4;RE=18;REF_strand=0,0;Strandbias_pval=1;AF=1	GT:DR:DV	1/1:0:18
chr22	37363181	68116	TTCTTTCTTTCTTTTCTTCTTTCTTCTTTCTTTCTTTTCTTTCTTTCTTTCTTCTTTCTTTCTTTCTTTC	N	.	FAIL_NOTPRECISE	IMPRECISE;SVMETHOD=Snifflesv1.0.12;CHR2=chr22;END=37363259;STD_quant_start=22.228360;STD_quant_stop=22.374092;Kurtosis_quant_start=-2.208811;Kurtosis_quant_stop=-2.098381;SVTYPE=DEL;SUPTYPE=AL;SVLEN=-78;STRANDS=+-;STRANDS2=3,15,3,15;RE=18;REF_strand=0,0;Strandbias_pval=1;AF=1	GT:DR:DV	1/1:0:18
chr22	37381649	68117	ATGAAGTCCCTTAACAATGATAAAGCAGACTTTATTTAGGATTAAACTTAAATTATTTCCCCTTGATAGTGTAGAGG	N	.	FAIL_NOTPRECISE	IMPRECISE;SVMETHOD=Snifflesv1.0.12;CHR2=chr22;END=37381728;STD_quant_start=10.478550;STD_quant_stop=11.571517;Kurtosis_quant_start=-1.882165;Kurtosis_quant_stop=-1.977426;SVTYPE=DEL;SUPTYPE=AL;SVLEN=-79;STRANDS=+-;STRANDS2=8,10,8,10;RE=18;REF_strand=0,0;Strandbias_pval=1;AF=1	GT:DR:DV	1/1:0:18
chr22	37382207	68118	N	CTCTTTTTTTTAAATATTTTTTTTTCCTTTTTTTATTTATTTGTGATAGCACAGAGAGAGAGAGAGAGAATGAGGCAGAGACACCCGCAGAGGGAGAGCAGCGCTCCCTTACACCGGGGTGGGGGGGCGGCGAGGCCCAACGTGGGGGATTTGATCCGGGTCTCCAGGCAGGATCGTGCCTCGGCCAAAGGCCGGCGCCAAACCGCTGCCGCCACCCAGGATCCCCTTTTTCTTCTTTC	.	FAIL_NOTPRECISE	IMPRECISE;SVMETHOD=Snifflesv1.0.12;CHR2=chr22;END=37382219;STD_quant_start=2.073644;STD_quant_stop=12.880217;Kurtosis_quant_start=3.002173;Kurtosis_quant_stop=1.303131;SVTYPE=INS;SUPTYPE=AL;SVLEN=220;STRANDS=+-;STRANDS2=10,9,10,9;RE=19;REF_strand=0,0;Strandbias_pval=1;AF=1	GT:DR:DV	1/1:0:19
chr22	37393246	68119	TCTATCTATCTATCTATCTATCATCTATTCATCTATTCATCATCTATCATCGATCTAT	N	.	PASS	PRECISE;SVMETHOD=Snifflesv1.0.12;CHR2=chr22;END=37393301;STD_quant_start=4.630065;STD_quant_stop=4.623311;Kurtosis_quant_start=-1.375277;Kurtosis_quant_stop=-1.660835;SVTYPE=DEL;SUPTYPE=AL;SVLEN=-55;STRANDS=+-;STRANDS2=15,18,15,18;RE=33;REF_strand=0,0;Strandbias_pval=1;AF=1	GT:DR:DV	1/1:0:33
chr22	37394337	68120	N	TAAAGAAGCAATAAATCGGGATCCCTGGGGTGGTGGCGCAGTCGGTTTTTACGCCTTGCCCTTTCGGTCCCACTCGGGCTGCGATCCTGGCGACTCGGGATCGAATCCCACGTCCGGCTCCTCGATGCCTGGCAGCCTGCTTCTCCCTTGCTCCGTGTTCCTATCCTCTCTCTCTCTCTCTGTGTGACTATCATAACTAAATTAAAATAAATATAAAAAAAAG	.	PASS	PRECISE;SVMETHOD=Snifflesv1.0.12;CHR2=chr22;END=37394354;STD_quant_start=1.863782;STD_quant_stop=5.680067;Kurtosis_quant_start=5.936391;Kurtosis_quant_stop=3.944629;SVTYPE=INS;SUPTYPE=AL,SR;SVLEN=199;STRANDS=+-;STRANDS2=19,20,19,20;RE=39;REF_strand=0,0;Strandbias_pval=1;AF=1	GT:DR:DV	1/1:0:39
chr22	37400661	68121	AATTGGGATCCCTGGGTGGCGCAGCAGTTTAGCGCCTGCCTCTGGCCCAGGGCGCGATCCTGGAGACCTGGGATCGAATCCCACGTCAGGCTCCCGGTGCATGGAGCCTGCTTCTCCCTCTGCCTGTGTCTCTGCCTCTCTCTCTCTCTCTCTGTGCGACTATCATAAATAAAAAAAAATAAAAAGAAAAAATAAAAAAAAATAAA	N	.	PASS	PRECISE;SVMETHOD=Snifflesv1.0.12;CHR2=chr22;END=37400864;STD_quant_start=2.157277;STD_quant_stop=4.645097;Kurtosis_quant_start=10.033695;Kurtosis_quant_stop=-0.220042;SVTYPE=DEL;SUPTYPE=AL;SVLEN=-203;STRANDS=+-;STRANDS2=27,26,27,26;RE=53;REF_strand=0,0;Strandbias_pval=1;AF=1	GT:DR:DV	1/1:0:53
chr22	37401219	68122	N	TAGAATATATATATTTTTATATATAGTATATAATATTATATATA	.	PASS	PRECISE;SVMETHOD=Snifflesv1.0.12;CHR2=chr22;END=37401218;STD_quant_start=1.666667;STD_quant_stop=2.464564;Kurtosis_quant_start=5.243446;Kurtosis_quant_stop=2.506028;SVTYPE=INS;SUPTYPE=AL;SVLEN=42;STRANDS=+-;STRANDS2=28,26,28,26;RE=54;REF_strand=0,0;Strandbias_pval=1;AF=1	GT:DR:DV	1/1:0:54
chr22	37431220	68123	TGGGTTTGTTCATAAAGTAATGTTCATGGGTTTGTTC	N	.	PASS	PRECISE;SVMETHOD=Snifflesv1.0.12;CHR2=chr22;END=37431257;STD_quant_start=6.855655;STD_quant_stop=6.947858;Kurtosis_quant_start=-1.730010;Kurtosis_quant_stop=-1.815863;SVTYPE=DEL;SUPTYPE=AL;SVLEN=-37;STRANDS=+-;STRANDS2=10,13,10,13;RE=23;REF_strand=0,0;Strandbias_pval=1;AF=1	GT:DR:DV	1/1:0:23
chr22	37432142	68124	N	AAGATTAAGGAAGTAAATGAAAAAAAAAAAAAAAAAAAAAAA	.	PASS	PRECISE;SVMETHOD=Snifflesv1.0.12;CHR2=chr22;END=37432142;STD_quant_start=1.401058;STD_quant_stop=3.248931;Kurtosis_quant_start=5.935006;Kurtosis_quant_stop=2.241567;SVTYPE=INS;SUPTYPE=AL;SVLEN=45;STRANDS=+-;STRANDS2=23,31,23,31;RE=54;REF_strand=0,0;Strandbias_pval=1;AF=1	GT:DR:DV	1/1:0:54
chr22	37432876	68125	N	ACAGGTTTTTTTTTTTTTCCCCAGAGGATGGATCCTTGGTGGCGCAGCGGTTTGGCCGCCTGCTTTGGCCCAGGCGCGGATCCTGGCGACCCAGGATCGAATCCCACCTCTGGCTCCGGTGCCTGGAGCCTGCTTCTCCCTCTGCTGTGCTCTGCCTCTCTCCTCTCTCTGTGACTATCATGAATAATAAATAAAAATCTTTAAAAAAAAAAAAAAAAAAA	.	PASS	PRECISE;SVMETHOD=Snifflesv1.0.12;CHR2=chr22;END=37432879;STD_quant_start=7.874008;STD_quant_stop=6.949820;Kurtosis_quant_start=0.946551;Kurtosis_quant_stop=6.298634;SVTYPE=INS;SUPTYPE=AL;SVLEN=221;STRANDS=+-;STRANDS2=4,8,4,8;RE=12;REF_strand=0,0;Strandbias_pval=1;AF=1	GT:DR:DV	1/1:0:12
chr22	37435255	68126	N	GAGAAGCATCTTTTCCGGATCCATGGGTGGCGCAGCGGTTTTAGCGCCTCCGTTGACCAGGGCGCGAGCCTGAGACCAGGCTCAAATCCCACAAGTCAGGGGCGCCCGGCATGGAGCCTGCTTCGCCCTCTACCTATGCATCTGCCTCTCTCTCTCTCTCTACTCGGGTGCTAGCATAAATAAATAAAAGGTAAAATTAAGAAAAAAATAAAAAAAAAAAAA	.	PASS	PRECISE;SVMETHOD=Snifflesv1.0.12;CHR2=chr22;END=37435257;STD_quant_start=2.480695;STD_quant_stop=4.582576;Kurtosis_quant_start=3.953212;Kurtosis_quant_stop=3.626195;SVTYPE=INS;SUPTYPE=AL;SVLEN=237;STRANDS=+-;STRANDS2=14,13,14,13;RE=27;REF_strand=0,0;Strandbias_pval=1;AF=1	GT:DR:DV	1/1:0:27
chr22	37435866	68127	TTAGATAGGCTGTAAGAACATGAAGTTGAAAAGCTTCTCTCATCTTCCGTTTACACCAAAAACTTTGAAGAACGGCCATGTACAATTGGTTTATCTAGTTGGATTAAGGAAACTTTTCTTAAGATTTTTCTCCTAAGAAATGTGTACTTTAACTTGCCCTAGATCTGAATATCTGAATGATCTGAACTATCTCCCTAGTGAACAGTATATTACAAATAATATGTGGGCCTCCATGTTGGAAAATAAATTGAATTTTATCTTTCTTCTTTTTAATATTTATTTATTTATTTTAGAGATAAGCAGGGGGAGGGGCAAAGGGGGAGGTAAGTGTTGAGGAAAAGAATCCCAAGCAGACTCAATGCTGAGCTCAGATCCCAGAGTGGAGCTCAGTTCCACAATTCTGAGATCATGACCTGAGCTGAAACCAGGAGTCGGACCCTTAACCAACTGAGCCACCAAGATGCCCCTTGAATTATGTCTTTAAAATTTTATTTTATTTTGTTTTATTTATTTAATTTTATTTTATTTTATTTTATTTTATTTTATTTTATTTTATTTTATTTATTTTTGTCATGTTTATTTTATTGTCATGGTAAGTTTACTCTTTAATCACTATCTCCTATTTCCTTCATCCTCTCACCTACCTCTTTCTGGTAATTTCAAAACTAGTTTGTTCTTAATAGTTAAGAGTCAATTTCTTGGTTTGTCTCTCTTTACTTTTTTCTTTCCTTTGTCTATCTGTTTTGTTTCTTAAATTCCACATATGAGTGAGATCATATGATATTTGTCTTTCTACAATTGACTTATTTCGCTTAGCATTATACCGTGTAGTTTCATGTATGTTGTAACAAACGGGAAGATTTCATTCTTTTTTAAGACTGAATAATATTCTATTATATATATATAGCACCTTTTCTTTATCTATTCATTTATTGATGGACATTTGGACTGTTTCCATAGTTTGGCTACCGGAAGCAATGCTGCAATAAACATAAGGTATATGTATACATGTATATGTATCCCTTTGAATTAGTGTTTTTGTAGTTTGGGTGCAAATACCCAGTAGTATAATTTAATTACTGGATCATAGGTAGTTATACTTTTAATTTTTTGAGAAATCTCAACCGTTTTCCATAATGGCTGCACCAATTTTGTATTCCTAACAACAGCGCAAGAGGGATCCTTTTCTCTCCACATCTTTGTACTGATGTTTCTTGTTTTTTTTTTTAAACATTCTGATCAGTATGAGGTGATATCTCATTGCAGTTTTGATTTACATTTCCCTAATATCTATATACATTTTGAGTAAAGTTATATAATTCAGCTCCAAAAATCTGTGACTCCTTAAAAATAGGAACTATATTCATCTATTTTGTTTCCATTTACCCTGGCTCAGTATCTGGAAGAATTTTGTAACATTTAACTGTCCTCTCTGTCTCTGACTTTAAATGATTCTATTCCATTCTATATTTAATTCAATCAAAACTACCTTTAAAATATTTTTTCTGGCAATCATTTTGTTGCTTTTGTTTTGTATTGATTATATATTTTTTTGCATACTGAGCATAATAGCCTACAATTATTAAATCTCCTCCATGCTAATCAATTGAAAATATATATGTAATTATCCATACACCCCTGAAATTTATTATTTTCCCTATTTTACAGCTGAAGAGTTATTTAGCTATGAATGGTTTTTAGCTGCATCCAGCTACTCAATGACTGTACTAATATCACTGCATTGTGTCAGTGTATCTGAGCCTAAATTTAATGCTTCTCATTTGATTTTTAGCCACAGTATATTGTGATGGGCACTTAGGAAATTTTGGCTTTTTAGTTTATTTTAAAGTTTTATGCAGGAGAGAGAACTTCAAAGTCAAGCTGACCTAAAGAACCTAGATAGGGTCAACCTTTTAGTGCTACTATGATGAAAAAAAATGGCTATAAAATAAGTATTCAAAAGAAATTCTGGTCTTCATTACCTCTGCCTCATCCCTGAGGAAAATGACCATCATGTTTTTATAAATGCGTTGTGGCTGTAGTGGCTTTTCTCTGATGTATTTTAAAAGTCACTATAAAGATTCTTTATGCTTTAAAAATCTTGGCAAATGTTTGTTGCTTTTTACTGCTTCCTAATGTAATAATGTATCCCAGGATATTGATTTATCTCATTATCTGTTTGACAGACACCCATTTATTTCCTTGTGTTTCTTATATTATGCATATTAACTTGTATTTACTGATTTCAATATTCATGCATCTGTATCAAAACTATTAGATTAGATGTTATATCAGGGAACACACATTCAATTGTGTTTCTTGTAAAAGAGCTGTTTCTGAAACAACAATTCAAGGCATTATTTATAAGAGGGGAATATTTACTTTTATTTTTCTGTTCACCAAAATATTAAAAAGTTTAAACTTTAAGAATTCAGATAATAATGTAACAAGCAAAATTATATTGTTTACAAACTTTAATCTGAAAGAAAATTATTTTACAGATCAGTTTCCTTAATTTATTGCAAAGACTTAGTTCCAGATTCAACTGAATGCGTATGACCATGAAATGAGCAACTACCCTTGAGAATACAGATATAAGTTTTAGCATCCATATAAAATGAGTAAACACCAGAAAATTTGTCATCATTTCTGCACCTTAGAATTACTAACCTCAATGTTGTTTTAAAAAAAGAAATCTAATATAGATTTTACTTTTAATTTTGTAGGAATTATATTAACTTTTTTTTTATTACAAAGATCTATAAACAGTGGTGTCTGGGTTTCTCAGTTGGTTAGGTGTCTGCCTTCAGCTCAGGTAGTAATCCCAGGGTCCTGGAATCAAGCCCCTCACTGGGCTCCCTGCTCAGCAGGGAGTCTGCTTCTCTATCTTCCTCTGCCTCTCCCCCCTGCTCATGCTCTCTCACTTTCTCTGTCAAATAAATAAACAAAATCTTTAAAAAATAAGGCAACTGGGTGGCTCAGTAAGTTGAGCCATCTGCCTTTGGCTCAGGTCATGATCTCAAGGTCCTGGGATCAAGCCTTGTATTGACTCCCTGCTTGGCTGGAAGCCTCCTTCTCCATCTCCCTCTGCCACTCCTCCTGTTTGGACTTTGTCTCTACCAAATAAATAAATAAATAAATAAATAAATAAATAAATAAAATCTTAACAAAACAAAACAAAGATCTATAAACAGAAAATTTATCAAAATGGATACTCAATTTTAAAAATCAAAACTAAAATGATATGAAGAAAAATCTTCAAACTGAGTGAAACTACATATATGCATATATAGTTGATGTGGCAGTATCATAAATTAGAAATCATTTGAAAATCATTGGTAAAACCATGAGTGATATTTTCCTTCTCTTGTGATTTCAGAATAACTTCAAATCAGTGACATCTGAGTCTTTCATCTGTCCTGTCTCCAAATGAGAAGTGAAAATTTGATCCTATACCACTTTTGCACACTAGGTGTATGTTTGGAGAGGAGGGCAGGAAACATAATTTTAGTCTATACATCTATGTACCAAGGGAAGCTCCAACGCCTGATAGAGGAAATTTTATATCATACAGAGATCCTAGACTTTGAGTTGGGTAAATTGACAGGGGGGGAACTTCATTGTACCTCTGACATAGGGTTATATATGTTATATTTGGGAAGGATATAATTATATTAGATGAAGAGAAAGCAATCTATGACAAAGGAAGCAAGGATATAAAAATTCACATGTTCTGCAACAATTTATAAGTATCTTTTCCCCAAAATCCCTACCAGGAATTCAAACTCTGAACCACCTGAGTATACAACGTTCTAATTAAGGAAGGGTAGTATTCCTAAAATCTAAGAACTCTGAAGTTGAGACTTTCCCTGAGTAACTGACATCCTGGGGATGCCAAGTAAGGAAGATAAGTCAGGACCATTATAGGGAATAGGCAACATGTTCAAAGAACAACAAAGAGATAATAAAACACTACTAGCAACCAAAAATAATGGCAGGCACTGTATTCTGACCAATATAAACATAAATGAACTAAATGCAAAGGAAGTCTTTTGTAGTCAATTCCTTAGGCCAGGCATAAAACTAAAAGAGAAAAGGGTATAGTGAAAGACATCTAACAAGCTCTATCAATTCAGATGAAGAATAATTTACTAAGTGCACAGGGAGGATAGGTATTTAAATGAGTAAAGCTCTTTTACCATCTTTTAATTAGTAATATGTGGAAGTTTACCATCAAAGAAGGGGATATAAGTGGTCTGGTATTTCATGGATATGTTGTGAAACACAAACAGTTGTTCTCATGAATTCAAAGGAAGGAGACATCTTTATAGGTTGGCTCCAAAGAAGACTCAGGTTTTATTTTTTTTTTTAAGGAATCATTTCGATACATAGATATATGAACAAAAAGAAGGGTACTATAAAATAGGGCATTATAAGCGTAAAACACTTTTAGGAAATAATTATTATATTTTTCTTAACAGCTATCAAGATTTAATATGACTATGCAAAAGTCTTTCTTTTGATTTATCTCCAGCATACAAAGAGTCTAGTATGGAATTGTTTGGTCCTCAGAATCAAAAAGACTGGATACAGACTGTTGGAAGTCTTAATAGAGTTGACATTGGATACCTGGGTCTAATCAAGGCATCCTGTTTCCAAAGGGATAGAATAGGGCTGGAACAGTGTTTCAGTGTCAGCAATTTGCTAGTCTTGCAGGCTAAACTACAGAGGGAGTGGTTAAAGAATAAAGGATCTTATATAAAGATTTTTATATAAGATCCTTTATTCTGGCTATTTAGGGGGTAAACAATTTCTGGCTTTATAAAGCTTTTGTGGACTCTTCCTGGCAGAGTAAAAATTAATCATTCAGCCTTGAACATTTAATGTCAACTTCTACCTGGGAAGCACCATTTGCTACTCAGAGTGCCCACTCAGCTAAAAACTCTTGACCTAAAAATTGGCTGATAAATAAAAGTTAGCTAATAAGTAAGTCACTATAAAGCTACTATGGGAAATTTCGGTGCAGCCTTAGGAAATTCATAATGTGTTTCATATCAAGCTGCCACCCTCACCCAAAGATGGAGATAATCTACCCATTTTTTATTTTTCCAGAAACAATGGAAATACTGTGAGGCTTAGCATAAGATAAATCTGGTTTGATTCAGAATTCCTCTGCTCAGCCACTGTATGATATTCATTTATTCAGTGTCATAATAATAATATATTGCTACTAGAAAACATAATTAGTGATTTACTGTGTGTCAAACATTGAAATGGCTGAAGATTCAGTGATCCCTTCTAGCATTATTTATTAAGTGTGTGGTGTCAGGTCAGAATTGTTCAAGACCATTTACTGACAAAATACCCCTTCCTTATGCAGCTTATATTCTCTCTTTATCAGGGAATTAGTGGCATATTAAAGAAAAGAGACCAATAAAAATTAATACAAAGTAAAAGAGCCATAAAAAGTAGTATTTTCCAAAACATAAATATCAGATTATGAGACTGTTCTCTATTTTCTACATAATAAAAGGCCACAAGAATATTTTGGTTTATCCTGAATGAAAATAACTAGATAAATGTATACTTCTAATATATAGCTAATCTACTTATACAAGACGATTAAAATAGCACTATATAAAGTTCAATATTAATATAAAGTTATGGTTTATTTCTACTCATATTATGTGAAGCAATTGTCTTAAACTTTTCATGTGAGTCTTAAACATCACTGTCTAGTCATCAGGACATTGACTTTATGAGTCACCTAATATAGTTTTTAAAGTGCATTGTTTTCACTTCTGCCTGTTTTCTGAAATACAACATTTTAAAAATCCTGTATAATGCCATTACTGGAAGTTTTATTGCATGCTATCACACTAGGAGGACTGTTTTCTCTCACGTGCTTTTTTCAGTTATTCTTGAGGTTTATATTTTATCTGTATAATACTTTTATCTGTGACTTTTCAAAAGTGATCTTTACATGGACCATTTTTGTTAGTATCAACACTGGTAGTTAAGAAGTGCTAAACTTATGAGTAACAATGAACTATTCCAAAATGTCATATATTTTTTAAAGACAAATCCTATTAGGTTACCTAATGAAGCATCCAAAGTCAGAAATAATTAAAGCATCAACACTGGTAGTTAAGAAGTGCTAAACTTATGAGTAACAATGAACTATTCCAAAATGTCATATATTTTTTAAAGACAAATCCTATTAGGTTACCTAATGAAGCATCCAAAGTCAGAAATAATTAAAGCTGATTCAGAGAATTGTTTCTTCCTTGATTTTTTTTTTTTATCCAAAATCGTAATTCAGTAGTTTGGAAACTGGAAAGAGTCCAGTAATATAAGAAATTGGAGTCTAAGATAATTCCTTTTTCTTGAGGCATTATTTTGGGGAAAAATATTACCATACTTTTGGGGAATGTATGGTACATGATATTCACCATCTCAGGAATAATTGTTTCATTAGTCTGACATGCTTTATAGAGGAGGTAATACTTGAGTTGGTATTTCAAAAATGAATGTAAAAATCCAAACTGAGGAAAAATGTGCTCAGAGACATGAGACATGATTGTGCAAAATCAGATAAAGAACTACAACCCACTTTGTCAGAAGGGAGCATCAGGTTCCAGGGGAGGAGCTGCAAGGGAGAAGTAGAGTGGAACAGGAGAAGGCAGCTCAAAGAAGGTCACTGTATCATGCAAAGAACATTCACTTCATGCTCACACAATAGGGAATCCCTGAAGGATTTTATACTGAGAAGTAACATGAGCAGACTTTACTGATATGTGGAAAGGAGAGGGGAGGTATTTAAACCTGGAGGCATAGAATTAACTAGGAGTAGTCCAGGTGAAAGATTATAAAGAACTGATGTCAGATTTTGACAGTAGGCCTGGGGGAGGGAGATGAGAGGCTAGATTTTTTAGGGTACTCTATGGATATAAGTAATTTTATATATATCATCATGTAATATATACTATCTATATATGTCTTATAGATAGATATAGATACAGAGAGAATAAGTTATATTGAAGTAGAACTCTAAGAAATATGTTAGCCTCTACTAACTTCAGGATTTTTTTTTCTGTCATTTTAAAATAATAATATCAATATTGACTTCACAATGTTTAGGGAAAATCAAATAATTCTGAAGCTGTGTACGTTAAAAATCAAGCGAAAAAAAAAAAAGCCTCACATATGGTAGTTATTCAGTATTAGTTTCCAGAAAGATTTAACCTTTATTAAGGCCCTTATTGCATTCTACTCTGTATCACTGTCATTTTTCCCTACTTTGTTGTGTACATGTTTAGAGTCCCACAGTGACTTCATGGTTTACTGAGTAAATGCACATACACTGGATAGGTAAATAAGTGTATAATGGATTGATGTGCAAGGAAATGTTTGGAGAAGGACAATTCATGGAATGGAATTTACAACTGATGAACTGCAGCAATCATTTCCCAATTCACTTTGATCAAACTTTGTTCAAATAACACAAACTTTATTAAAAAGAATATTCATTGGGCCATAGCTCATTATGTTCTACATCTGCTTGGAGGCTGAAAATTGCATTAGGTACTCTTCCAAAATAGAAAAAAAACTTTCCAGGGTCAAAAATATCTCAAAACCATATTAAAATATTGTCTATAAAGTAGTTTCTCATTAGAAATCTTGTGCCATGTATAGTTCAAAATATAGATGCACATAGTCAAGGCTTGGGGGCAATGTACAATATTATGTTTTCTTGAGTACCAGAAAATATTGCTTCTGTTTTCCCTCTCTTAAGACTTTACTATAAGTCTAATGACTGTACTTTGTCTTAGTCTATTAGTGAATGTTTGAATTACCAAAATATCCCCACTTCAGAATCTTGAAAGATAATGCTTTAGTCAGTATCACACTAAAAGTGTGCCCTCTTTCATTTAAAAAAAAAAATAGTACATTTATTTCTTCTCCAGTAAACATTTATTAAACATATATATTTATGCCAATTGTATTTCGTTATATTTTTATACTTTATATTCATAAATAAAATATATAAATATTATTTCATCTGACTCCACATCAATCTCATAAAGTTCAGTGTCTCTGCTTACACAAAAAGAAGCTAAAAGACAGTGGTTAAAAAACATGAGTAAAAGGGACACCTGGGCAGCAGTGAGTTAAGATCAACCATGTGACTCTTCTTTTTGGCTCAGTTCTTGATCTCACGATTGTGAGATGGAGCCCCTCACTGAGTCCGTTGATTGGCTCCACGCAGGGTGGGGAGTCCGCTTAGAGAAAATCTTCTCTCTCTTTCTCTCTCTCCCTCGTCCCTCTGCCCCTGGCTCCCCAGCCTCCTGCCGGCTCGAGTGGGCATGTACTACCTCTTTCTCTCAAAACAAAGTCTTATTTCTCTTTTAAAAAATGAATAAAAGTCACAAAACTGCTGAGTGAAGAAGCCTTGCTAAGGCAGCCCCTTTGTCCCAGGCCCTGAATGGATCTAACCAATCTACCTAAATCTAAAGTCTACATTCTTAAAGATCAATAAATGTATTCATTCAGACAAAAATTTAGTAGTAATTGTTGTTTACTTAACAATGACTAATATAGAATTAATTTTGTAATCTCTTCTACTTTAAGAAAAATTATAAGTACCATACGTGTTTGCATATTAACTAATAAATTCTTTTTCCCAGTTTTTATTAAACCATACTATTTCATTTGAAACCACGTGAAATTCTAAATATAAGTAATTTCATTATGATTCAACTATCTATAAACTTTCCATTTTTTCTCATTTAAAAGTTGATATATTTACACCAAGGGTTTCCTTGTTTTATCAACTTAACTGTTTTAACAGATTAAGTTATTGTCTGTGATCATATGCTGACTTTTAAAAATTGTTGTTTCAAAACCTCAGGAACACTGATTGTCACAATTAATATTTGTCCTACACTTTATTTTTGCATCTGTCCCCACTTTCCATACCACAGGAAGCAGATGTCATAAACAAAGAAAATTGGTGGCAATCAAAGTTCTACCAATGTTCTATGCTGGACATCAAATGCCTGACATCTCTGAATATGACCTTGTTGTCTATTCAGACACTTTATTTTTACCTCTCCTGAAATTATAAGTTATAGTAGGAGTGATTTAACTGAACCAAGATTACTTTGTCTTTCTTTGACTAGATCAGATGTGGTATTAAACATAGCTGAATAATATAAGAATGATATTTAACTATCTTCACCTCATCCACTTTAAAATGAGCTTCCTAAGAGGCCATTTATTCTAAGATAACTAAGGTATTTTTTAAAGTGCATTATGATAGTTGATGATTTTGTTATATTTTGCTTCCCAAAATACATTGGCATTTCCAAAGAAGTATAATTTGCAATTTGGAGAACATTATTAGACATAAGTGATACACTCAAAAACATTCAGTAATTGCCTGCAGTTTATAAAACTCTAGTAAAAGATACAATGTCAGGCTTAACACTATTTTTGTTTACCTATTTTTCTCTTTCTTTATCTGTATCCTCCACTTTATTACACACTCCTCAAAATCAGGGACACTTTGATTTATTATTATATCCTCAAAGCCAAGAACTTGACATTAAATGTCATTCATTTTTAAAATTTTTTGAAGAATAGGTTTGAAAACTGCCCTGTTGTCATAGCTTATCCTTCTTCACTATAATATCATAACTTAAATCTCTATATTATAAGAACTTAAATCTTTGCATCAAAATCAAAATATTTATACACTGTGGTACAGCTGTACACACTAATAGAAAATGGATTAATTGTCAGCCTTCAGGCCTTACATGCCTATTATACTTACTATATAAGTAATTACTATTTCAATTAGTAACAGTGAGTGGCAATGGAGAGGAATGAAAGTGTTGGAAAAAATTTTAAAAAGGACTTCTTGAAACACTGAACCTAAATTAAAATGAACTAGGCTCTGAGATAATGTAACAAACTATGACAACTGTAAAATCAAAATTGAATCAATAACTATTTTGGTCTTTAAAGAAGGTTGATGTTTGCTTTGAAGTAAGTACATTTCTGAAGTAATGTAACAGTAGTGTGATATAATGAATACAAATAGCCATGGGGTGCCTGAAATTTAAGGAAAAAAATAAAAACAAAGCTCAGCTTTCATAAAGATAACACACAAAAGCAAATAAAACAACCAAAAAACAGCTATTCCAGTTTTGGTGTAATGATTATATTTGTGCATCCCATTTAGTAGAGAAATTTATTAGCATCATACTGAAATCAGCACATTTGATTTCCAGCTTCTTGTCAAATATATGAAGGTCGTTTGTAAATTCATAACACCAAATAAGTGAAATTACTCTCAGAGGGGTATTGGAGCATTTCTTTAATGACTCTTTGTTTCCAAACCTATGATTTACCCAAATATAACAGGTACTTCCTAAATTTAAATATCTTATGTGAATTTTGAAGAGATATTATTGATAAGTAAATTTGATCATCATCCTCTGATTATAGTTCTCAAAATTTCACTGTACTCTGCAAATGAATGTGGACTACTTATCAATCTGCAATTCCCACTAAATGATTGCTTATATTCTTCACGTAGATTCCAGAAATAGTATTAAACTTGCTATTTTCAAGTCATATCACACTATCATAGCATTTGCAATGTTTTAACCTTATTTTTGAAATTTCATTAACTACTTTGGATTTCTTTTTTTTTTTCAAATTTAAATCCTGTGAGATTTATAATTAAAAAAAACACTTTTATTATAGTATAGTTGAGGGGCAGCTGGATGGTTCAGTTGGTTGAGCATCTGACTCTTGATTGCAGCTCAGATCATAATCTGAGGGTACTGGGATCAAGCCCCATGTTGAGCTCTGCACTCAGTGGGAAGTCTGCTTGAGATTTCCTCCCTCTTCTTCTCCCTCTGCCCTTCCACCTACTCTCACTCTATCTCTCTTTCTCAAATAAATAAACAAATAAACAAACAAATAAATAAATAAATCTTTAAAAGATATGGTTGACACAACATTGCATTAGTTTCAGGTGTACAACATAGTGACTAGACAACTCTATGTTTTGTGCTATGCTCAACACAAGTGTAGCTACCATCTGGCATTATATAACACTATTAGAATACCATTGACTATGTTTCCTATTCTGTGCCTTTATTCTGTGTGATTAATTCATCCTCAAACTAAAAGTTTGTATCTACCATTCCCCTTCACTCATTTTGCCTAACCCCCTCACTCTCTTTCCCTCGACAACATCAGTTTGTTATCTGTATTTATGGGTCATTTCTGCTTTTCTTTCCCTTTGTTTTGTTTTTTAGATTCTACATACAAGTGAAATCATATGGTATTTGTCTTTTTCTGTCTGATTTCAGTTAACATAATACACTTAGCATGAGCATAATACTCTCTATTCATGTTGTCACTAATGACAAGGAATTATTCTTTTTTATGGCTGAGTAATATATATGCCACTTCCTTATTCATTTGTTTATTGATGAGCACTTAGGTTGCTTCCATATTTTGACTATAGTAAATAATTCTGCAGTAAACACAAATCCTATGTATAAGAATTACTCTAGTGTGGTCCAGCAGGTGAAGCTTATTTCATATTCTAAGTTAATTGAGCCCCAACCCTTTTCATATTTCACATTACAGATAGCTCCATTCTGCAAGCTCTTGTGATATATGTGTGCTACTAATGCCTTTAATTAGCCCATCCTCACATCTCAAGAGAATTGTCCACAACCATACCTTTTGAGGATTATGATTTTACTATAGAATGAGCCTAGTGGATCAGTGAACTCCATAGACCATTGACATATAATTTTACCTCTATCAGGACTATAGATTTAGTTACTTGATTGTGAAGAGCTGAATATTAACATCATGCATGATTGAAACTAAGCCCAACCAATTGTAATTAAAAGTTGTAAGAGAGCAAGGATGCCATGACTAAGTGGAGAAGTCAACCTGCAAAGATTTGAAAAGAGGGGGCATAGTTTTGGAGAGCAAAATTAAAATTATTTGTAGAATGACATGTGTTCCATTAAACTGGTAAATTCCTTCAGACTGCCTTGTCCTATATTTTCATTTTTACAACTAAATATTATGTCTGGATGAATATTAAGTTCCTATTACAAAAAAAAATTCCTATTACATTTTAAATCATATCTGTGCCAAAATTCAGTGATAAAGTTTTAATACAATTAATATTGATTCCCATTTACATTTGTAAAAATTCATTTTGTAAAATTCAAAATTATATGGATCCTATTAACCTAATCTTCATCAGATCACACACAAAAGATCCATTTAAAGGAATGTCAAGAAATAAGTAAACTTACTTTAGATGAAATTGTAGTGTCACTGTAAGAAAAAATGTTAGTCTGAGTGCCACTGGAAATTCTCTCTTAAGACATTCAAACTGATAGCCTTTGTTTGAATTTTTATGTGCTTTGCTTTCTAATGCAGAAAAGGAAATCTGCCAATTTTCCTCAGAGAGAAAGCATCAGTGATCCTTTACAATAATTTTCATATTTTGGTTTCAGGAAGATTGTCAGAAAACATTACAAAAACAAAAGCAAGCAAACAAAACGCTTGGCATTCAAATAATTCTTAAACATCATAGCAGAAGAATAATTAAAGTTATAAAATTTTTTTTAATTTTTATTTATTTATGATAGTCACAGAGAGAGAGAGAGAGAGGCAGAGACACAGGCAGAGGAAGAAGCAGGCTCCATGCACCGGGAGCCCGATGTGGGATTCGATCCTGGGTCTCCAGGATCGCGCCCTGGGCCAAAGGCAGGCGCCAAACCGCTGCGCCACCCAGGGATCCCTAAAGTTATAAAAGTTATTAAGGTTATAAAACCATGAAGGAAAAGGAATGCAATTAAAGGTATCAGAAACATGCTGAAGATGAAAAGGCATTTACTGAATCATAACTGACATAACACCTTAAACATATCTACCTATTGGGGGGTGGATGTCACTGAGAATGAGTCAGTTTAAATTACAGAAGTCCAGAAAGACTCAGTAACTTTGGCACTTATTATCCTGAAATCAAGGATATGAGACAGACTGAAAATACCTGTATTTTTCAATAGTTTATATAAGAATACTTTTCTTCCTAAGACTTCACAGTCAGATGTTTACTTTCATTGCCTTTAAAAAAGATAGGAGGACCACATTTTGAGAAACAAAGGCTTTGTACCCAGCGGTACCAGAGAGAGATGGTGGTGCAAGTAAATGTCATAGCAAAAAACAGTAGAAATAGATAAAAATCAGCATATTTATTATAATATCCAAGCTGTGTTCTCCTGCTCAAATCACAGATTAATTGTCACAGTCATTGTGAACTTACAGTAATAGAGAGAAAATCTCTCTAAAATGGTGCTGCCCAAGAAGTGAGAAGCCATGGGCTCATGAAAGCAAGTCATGTTACCTAAAAGACACTTTCCTGTTTATACTCGGGTCTGACTCTCTGGGTGTATAATTAGTACAATTGCAAAAAGCCTTGCACTTGCTGTAATGTGTTACTGTGTTGTCTTGAAATTCTTAGTTTTATTTTTGATCTTGTGATTTGTAGGTGAAATCCAATGGGCTAATAACCCAAGTGCATGGACAGTGGTGATATATATATTTGCACCCTATGTTCTTTGCCAGTCTTTTTATATATAGCTTTTGTGATGCTCCAGGAACACCAAATTCCAAAGGACTCACAATGCAAAATAATTCAGCAAAACTCCAAGTGTGTACAAAGTAAGTGTGTTGAGATGCCTGGGTGGCTCAGTGGTTGAAAATCTTTCTTTGACTCAGGTCATGACCCTGGGGTCCTGGGATCAAGTCACACATCAAGCTCCCCACAGGAGGCCTGCTTCTCTCTCTGCCTCTCTCTCTGCATCTCTCATGAATAAATAAATAAAATCTTTAAAAAAACCACGAAGTAAGTGTGTTATATCTATCTATGGCAGAGTAAATGGAACACCAACAGTTCTCCAAGAGACATGTTTTCTGTTAGAACTAAAACTTACTTCAAATGCAGAAAGAAGACAATTGCATTCTAGGAAACATGAATCTTCCAAGAGACTCTTATCATCTTCTCTTACTCATGTTACTTCCCACATCAACCACTTAAACTGAAAATGTCATAGAAAAGAGAGGGAAAGATAGGGCAACTCATTTTCTTTCTCCTCTCAGTCTTTCACTCATCAGTAAGCCAAAGTTACAGTGTGTTGGTAGAATGTATGTATATCAGTAAATGAAATAAAAACTATTGCCTTCATTTCTGTGCTGTATTTCTATTGTTCAGATAAGAAAAATGTTGGGATCCCTGGGTGGCGCAGCGGTTTGGAGCCTGCCTTTGGCCCAGGGCGCAATCCTGGAGACCCGGGATCGAATCCCACATCAGGCTCCCGGTGCATGGAGCCTGCTTCTCCCTCTGCCTATGTCTCTGCCTCTCTCTCTCTCTCTGGGACTATCATAAATAAATAAAAATTAAAAAAAAAAAAAAAGAAAAAGAAAAAAGAAAAATGCATGCACAAGCTATGAAATACAAGTAACATAATACAGTTATTGCAGATGAGTTAAATGCTCTTGTATTCATATTAAAAAAAACTGGCATGATATAAAGATGAACAGTAAGGATATGCTAATAACATAGAATTTTGTCTTTCTTTACTTAGAAGGCTTTTAAATAGCAAATAAAAAAACACCATGACAACTTGAGAGAGATTTTAGAAGAACAGAAAAGCTTTATATTAATCATGCCAGTTTAAAATACTTTATGGTGAAGGGGCCCAACATTTTCATTTTGTTTTACTTCGACCTGCAAATTATGTAGCTGACACTTGCTGGAGAGTATGATTGGATAAAGCAATGGTAAATTTATTAGTGTTTCCAAATTACTCTCTGAGCCAGCAGTCCTTTCCTTTAGTAGTTTCCCTTTAATTCTAAGACTATGCATTGGCTTGAAATATTAAGACAGAAACAATAAAAGAATACCTTGTGAGAAAGAGATGTTCAGTGCATCCTCTGTAAAAAATCACATGGTTTTATTGGCATTTTATATCATTTTAGTTTTGATTTTATGGATATAGATGACTTCATAAAAATTCAAAAGTGCTTGCTAAAGACAAATGTGTAATTCTATGCAAGCAATATAAAGGTCAACAGAAGGAGAAGCAATTAACTAGACAACCAGGAATGCCAATAAAGGTTGTTTGGAAATGTTATATATACTATATTTAAAATAAATGCTTAAGATTCATAATTTTTGGAATTAATGCTTTTTTTTTCTATGCCATTCTTCTTTTCCCACATAACTTCACATTTAAAGATGAGTAGTAGAATAATTTGCCTATGTATACACAAAATCACATATGCTTGGACACTCTTCCTTCGTGTGTGGAAAATTACTCAGGGTTTTGCATAACTCTTAAAAACTAGGTGTTTACTCATGAACAAGTCATGTCTAGTTAGTTGAATTCCTTTAGAAATGAATTAAATGAATTGGAAAAAATGACTGTAGGGAAGAATGTGAATATATTGTAAAAAATAAAACAGGCATGTCTCCATCTTGAAGAAAAACAAAAGAGAAAAAGCAGTATCTTTTTTTCAAGTATCCTTGTGATCTAGGCAGAAAAAAAAATAAATTGATTTCATTAAAAAATCCCATTGGGGATGAGCTATCCCATTAGGGGAGGAATGTGAACGTGTCTTTTCTCAGGGCTCTCCTGGAGGATCTTAGCAACTGCTTATACTTGACAACTAAAGCATCTTTAATTTTAAAGGGGCTTGGTTTAGAATAAAGTGGTGACCTAATAGCATAATTCAGATTGCTGATAATATTTAATAAAAGAGAGAAATATTAAAACATGTAAAATGTTCCACGGAGGTTATAAATATACAAGGATGTATATAAACTTCCTAAAAATATTTTTTTCTTCATTTCCAAGTTTCTAATATTTTATTCAAAGCCAAAGTAAAATATTGACTACCTTATTGGAACAAGAAAAATGTGACTAGCCAAGATACTGAAGGAAATATTGCTAGTAAGTTTATGCTGCATAAAGCTAGTCATATGCATATGCTTATAACATAAATTGTGTCTCCTTTTGGCAAAATATTCAGGAAATTCAAAGAAAGAAAAAAATGTATATTTGTGTGTGCGTGTTAAATGTCTACTTCTTTATACATCTGTATTTAAAGTTTAAAAAAGAAATAATTTCTGAAATATTTTTAAATAGTCCGAATTTAAAGACAGTAAGTAATTTGTTTTTGTCAAACTGACATATGGGAGACCTTTCTAAGCAAAGCAAG	N	.	PASS	PRECISE;SVMETHOD=Snifflesv1.0.12;CHR2=chr22;END=37452198;STD_quant_start=0.480384;STD_quant_stop=0.392232;Kurtosis_quant_start=-1.132325;Kurtosis_quant_stop=0.006188;SVTYPE=DEL;SUPTYPE=AL,SR;SVLEN=-16332;STRANDS=+-;STRANDS2=14,13,14,13;RE=27;REF_strand=0,0;Strandbias_pval=1;AF=1	GT:DR:DV	1/1:0:27
chr22	37450190	68128	AAGAAAAATGTTGGGATCCCTGGGTGGCGCAGCGGTTTGGAGCCTGCCTTTGGCCCAGGGCGCAATCCTGGAGACCCGGGATCGAATCCCACATCAGGCTCCCGGTGCATGGAGCCTGCTTCTCCCTCTGCCTATGTCTCTGCCTCTCTCTCTCTCTCTGGGACTATCATAAATAAATAAAAATTAAAAAAAAAAAAAAAGAAAAAGAAA	N	.	PASS	PRECISE;SVMETHOD=Snifflesv1.0.12;CHR2=chr22;END=37450401;STD_quant_start=0.685994;STD_quant_stop=0.542326;Kurtosis_quant_start=7.083670;Kurtosis_quant_stop=3.472395;SVTYPE=DEL;SUPTYPE=AL;SVLEN=-211;STRANDS=+-;STRANDS2=18,17,18,17;RE=35;REF_strand=0,0;Strandbias_pval=1;AF=1	GT:DR:DV	1/1:0:35
chr22	37461176	68129	N	TCATGGGGATTTTGGTTTTTTCATTTTTATTTTTTTTTT	.	PASS	PRECISE;SVMETHOD=Snifflesv1.0.12;CHR2=chr22;END=37461181;STD_quant_start=3.086067;STD_quant_stop=3.302236;Kurtosis_quant_start=6.484600;Kurtosis_quant_stop=6.332371;SVTYPE=INS;SUPTYPE=AL;SVLEN=35;STRANDS=+-;STRANDS2=25,17,25,17;RE=42;REF_strand=0,0;Strandbias_pval=1;AF=1	GT:DR:DV	1/1:0:42
chr22	37463539	68130	TAAATGCCATTAGTTAAAAAAATAAAAAATAAAAAAAAAAA	N	.	PASS	PRECISE;SVMETHOD=Snifflesv1.0.12;CHR2=chr22;END=37463579;STD_quant_start=3.209833;STD_quant_stop=2.708013;Kurtosis_quant_start=-1.874007;Kurtosis_quant_stop=-1.772114;SVTYPE=DEL;SUPTYPE=AL;SVLEN=-40;STRANDS=+-;STRANDS2=33,33,33,33;RE=66;REF_strand=0,0;Strandbias_pval=1;AF=1	GT:DR:DV	1/1:0:66
chr22	37464605	68131	AAGATAAATGGGGATCCCTGGGTGGCGCAGCGGTTTAGCGCCTGCCTTTGGCCCAGGGCGCGATCCTGGAGACCCGGGATCGAATCCCACATCGGGCTCCTGGTGCATGGAGCCTGCTTCTCCCTCTGCCTATGTCTCTGCCTCTCTCTCTCTCTCTCTCTGTCTGTGTGTGTGACTATCATAAATAAATAAACATTGAAAAAAAAAAGAAAAAAAATAAATAAATT	N	.	PASS	PRECISE;SVMETHOD=Snifflesv1.0.12;CHR2=chr22;END=37464821;STD_quant_start=3.582364;STD_quant_stop=2.909754;Kurtosis_quant_start=8.495492;Kurtosis_quant_stop=3.598776;SVTYPE=DEL;SUPTYPE=AL;SVLEN=-216;STRANDS=+-;STRANDS2=32,28,32,28;RE=60;REF_strand=0,0;Strandbias_pval=1;AF=1	GT:DR:DV	1/1:0:60
chr22	37467312	68132	GTATTTTTTTAAATATTTTATTTATTTATTCATAGAGACGCAGAGAGAGAGAGAGAGAGAGAGAGAGAGGCAGATACATAGGCAGAGGGAGAAGCAGGCACCATGCAGGGAGCCTGACGTGGGACTCGATCCAGGGTCTCCAGGATCACATCCTGGGCTGCAGGCAGCACTAAACCGCTGCGCCACCGGGGCTGCCCCTGATAGTG	N	.	PASS	PRECISE;SVMETHOD=Snifflesv1.0.12;CHR2=chr22;END=37467515;STD_quant_start=1.612452;STD_quant_stop=2.302173;Kurtosis_quant_start=-1.835081;Kurtosis_quant_stop=-2.111577;SVTYPE=DEL;SUPTYPE=AL;SVLEN=-203;STRANDS=+-;STRANDS2=15,6,15,6;RE=21;REF_strand=0,0;Strandbias_pval=1;AF=1	GT:DR:DV	1/1:0:21
chr22	37469819	68133	N	ACTTTCTCGTTTTTGTTTTTTTTTTATTTACTTTATTGTTTTTTTGTGTGTGTATCTTTTTTTTTGTTTTCTTTTGTATTTTTTTTCTGTATTGGTTATTTCTTTTTAATGTTTATGATAGTGGTTGTGTTTCTTTGTTATGGTCGTTGCTTCTTGATATTGTTTTTTTTTTCTTTTATTTTTGTTTTTTTTTTTTTTTTCTTTCCTTATCTTTTTCTTCTCTCTCTCTCTCTCTCG	.	FAIL_NOTPRECISE	IMPRECISE;SVMETHOD=Snifflesv1.0.12;CHR2=chr22;END=37469846;STD_quant_start=27.991882;STD_quant_stop=55.948840;Kurtosis_quant_start=5.551431;Kurtosis_quant_stop=0.529455;SVTYPE=INS;SUPTYPE=AL;SVLEN=164;STRANDS=+-;STRANDS2=15,8,15,8;RE=23;REF_strand=0,0;Strandbias_pval=1;AF=1	GT:DR:DV	1/1:0:23
chr22	37485904	68134	N	GACAGAACAAGAAACAAGCCAAATAGAGCAAATATAAAAGGAAAAGACGAGAAGAGAACAAGAAAAGAAAAAACAAAAAAAGCAAAGGAAAAAGAGAAAAAAGAAAGGGGGAAGAGGAAAAGTCGGGCAAAAGAAAGAGAGGGAAAAAGAAAAGAAAAGAGACTAAGAAAACCAAAACAAACGAAATCGGGAGACCAAAGACGGACGAAAAAGGGAAAGGGGAGAG	.	FAIL_NOTPRECISE	IMPRECISE;SVMETHOD=Snifflesv1.0.12;CHR2=chr22;END=37485918;STD_quant_start=23.632605;STD_quant_stop=35.430213;Kurtosis_quant_start=4.639292;Kurtosis_quant_stop=0.639186;SVTYPE=INS;SUPTYPE=AL;SVLEN=160;STRANDS=+-;STRANDS2=0,18,0,18;RE=18;REF_strand=0,0;Strandbias_pval=1;AF=1	GT:DR:DV	1/1:0:18
chr22	37516827	68135	N	TTGTGAGTTTTTCCTTTTTTTACCATTGTTTTTTTTTTATTTTTTTTTGCCTTTCTTTATGATAGGCCCACCGTGCGCGCGCGCGCGGCCGAAGCCCCCGGCGCGGCGCCGCCCGGCTCCTGCCCCACGGGCGCCCGCTGTGGGATTGCTCGCCCCGGTCTCCAGGCTCGGCGCCTGGGTCGAAAGGACAGGCGCCAACCGCTGCGCCCACCCAGGGATCCC	.	PASS	PRECISE;SVMETHOD=Snifflesv1.0.12;CHR2=chr22;END=37516845;STD_quant_start=3.751923;STD_quant_stop=3.305008;Kurtosis_quant_start=3.847692;Kurtosis_quant_stop=2.220136;SVTYPE=INS;SUPTYPE=AL;SVLEN=207;STRANDS=+-;STRANDS2=11,15,11,15;RE=26;REF_strand=0,0;Strandbias_pval=1;AF=1	GT:DR:DV	1/1:0:26
chr22	37536271	68136	N	TTTTTTTTTTTTAATTTTTATTTAGATAAGTCCAGACAGAAAGAGAGGAGAAGAGAAGAGAAAGAGAAGAGAGAAGAGGCAAAGAGGTCGAAGCAGGCGCTCCCTGCAACTGAGTGAGCCTGATGTATGGGATTAACAAAAAAACAAATCGCCCGGGTTTCCTCCAGGATGCGCCGCCGCTGGTGCCAAAGGCAGGCACCTACCGCTGCGCCCTCCCAGGGATCCCCCTCTATGAATTTGTCATC	.	PASS	PRECISE;SVMETHOD=Snifflesv1.0.12;CHR2=chr22;END=37536270;STD_quant_start=0.000000;STD_quant_stop=5.955390;Kurtosis_quant_start=2.384882;Kurtosis_quant_stop=6.809297;SVTYPE=INS;SUPTYPE=AL;SVLEN=212;STRANDS=+-;STRANDS2=15,15,15,15;RE=30;REF_strand=0,0;Strandbias_pval=1;AF=1	GT:DR:DV	1/1:0:30
chr22	37568376	68137	CCTGCTAAGCTCTTTCCGTCTCTCGCTGCCGTAAGGAAAGGAGCAGCCGCCATGTCCGCTCACCTGCAGTGGATGGTCGTGCGGAACTGCTCCAGCTTCCTGATCAAGAGGAACAAGCAGACGTACAGCACGGAGCCCAACAACCTGAAAGCTCGCAGCTCCTTCCGCTACAACGGTCTGATTCACCGCAAGACTGTGGGCGTGGAGCCGGCGGCCGACGGCAAGGGTGTGGTGGTGGTCCTGAAGCGGAGATCAGGCCAGCGGAAACCCGCTACCTCCTATGTGCGAACTACCATCAACAAGAATGCCCGGGCCACCCTCAGTAGCATCAGGCACATGATCCGCAAGAATAAGTACCGTCCGGATCTGCGCATGGCTGCCATTCGCAGAGCCAGTGCTATCCTGCGCAGTCAGAAGCCTGTGATGGTGAAGAGGAAGCGGGCCCGCCCCACCAAGAGCTCCTGAGCACTTGCCCCTGTATCCAGAGCAATAAAGATGTTAACCATCAAAAAAAAAAAAAAAAAAAGGACCATC	N	.	PASS	PRECISE;SVMETHOD=Snifflesv1.0.12;CHR2=chr22;END=37568905;STD_quant_start=3.240370;STD_quant_stop=3.146427;Kurtosis_quant_start=1.608786;Kurtosis_quant_stop=-1.884954;SVTYPE=DEL;SUPTYPE=AL,SR;SVLEN=-529;STRANDS=+-;STRANDS2=11,7,11,7;RE=18;REF_strand=0,0;Strandbias_pval=1;AF=1	GT:DR:DV	1/1:0:18
chr22	37573726	68138	N	TTATATATATTAATATATATAGTAAGATATAATTTT	.	FAIL_NOTPRECISE	IMPRECISE;SVMETHOD=Snifflesv1.0.12;CHR2=chr22;END=37573725;STD_quant_start=13.834739;STD_quant_stop=14.425672;Kurtosis_quant_start=0.727300;Kurtosis_quant_stop=0.464220;SVTYPE=INS;SUPTYPE=AL;SVLEN=38;STRANDS=+-;STRANDS2=9,5,9,5;RE=14;REF_strand=0,0;Strandbias_pval=1;AF=1	GT:DR:DV	1/1:0:14
chr22	37574214	68139	N	AACAAAAGCATGGTATCGGGATCCCTGGGTGGCGCAGCTGCGTTTTGGCGCCTGCCTTTGGCCCAGGGCGCTGATCCTGGAGACCCTGGATCGAAATCCCACGTTCGGGCTCCCGGTGCATGGCGCCTGCTTCTCCCTCGGTTCTGTGTCTCTGCCACCTTCCTCTCTCTCTCTCTTGAAATCATAAATGAATCAAAATAAAAAAAAAAAAAAAAAAAAAACA	.	PASS	PRECISE;SVMETHOD=Snifflesv1.0.12;CHR2=chr22;END=37574227;STD_quant_start=0.953463;STD_quant_stop=5.776126;Kurtosis_quant_start=2.239710;Kurtosis_quant_stop=4.215648;SVTYPE=INS;SUPTYPE=AL;SVLEN=222;STRANDS=+-;STRANDS2=10,13,10,13;RE=23;REF_strand=0,0;Strandbias_pval=1;AF=1	GT:DR:DV	1/1:0:23
chr22	37576017	68140	N	GGGTCCTGGGTGGTGCAGAGCGGTTTGGGCGCCTGCCTTTGGCCAGGGCGCGATCCTGAACCGGATGAAGCCCACATAGCTCCCGGTGCATGGAGCCTGCTTCTCCCATCTGCCTGTGTCTCTGGCCTACCATCTCTCTGTGACTATCATAATAAAGAAAAATGAAAAAAAAAAAATAATAATAATAGACTTCAT	.	PASS	PRECISE;SVMETHOD=Snifflesv1.0.12;CHR2=chr22;END=37576016;STD_quant_start=6.130525;STD_quant_stop=4.173328;Kurtosis_quant_start=0.859268;Kurtosis_quant_stop=4.052778;SVTYPE=INS;SUPTYPE=AL;SVLEN=202;STRANDS=+-;STRANDS2=16,8,16,8;RE=24;REF_strand=0,0;Strandbias_pval=1;AF=1	GT:DR:DV	1/1:0:24
chr22	37589916	68141	N	CCTTTTTGTTTACGTAAATTTAAATGTGATGTTAATTTGTTTCCGGGCTG	.	FAIL_NOTPRECISE	IMPRECISE;SVMETHOD=Snifflesv1.0.12;CHR2=chr22;END=37589928;STD_quant_start=21.641010;STD_quant_stop=19.553346;Kurtosis_quant_start=-0.866781;Kurtosis_quant_stop=9.779699;SVTYPE=INS;SUPTYPE=AL;SVLEN=40;STRANDS=+-;STRANDS2=18,19,18,19;RE=37;REF_strand=0,0;Strandbias_pval=1;AF=1	GT:DR:DV	1/1:0:37
chr22	37599489	68142	GTTGGGATCCCTGGGTGGCGCAGCGGTTTAGCGCCTGCCTTTGGCCCAGGGCGTGATCCTGGAGACCCGGGATCGAATCCCACTCAGGCTCCTGCATGGAGCCTGCTTCTGCCTCTGCCTGTGTCTCTGACTACTCTCTCTCTCATTCTGTGTGACTATCATAAATAAATAAAAAAATAAAAAAAAAAAATAATGAC	N	.	PASS	PRECISE;SVMETHOD=Snifflesv1.0.12;CHR2=chr22;END=37599696;STD_quant_start=2.744692;STD_quant_stop=2.000000;Kurtosis_quant_start=-1.579244;Kurtosis_quant_stop=-1.644027;SVTYPE=DEL;SUPTYPE=AL;SVLEN=-207;STRANDS=+-;STRANDS2=12,19,12,19;RE=31;REF_strand=0,0;Strandbias_pval=1;AF=1	GT:DR:DV	1/1:0:31
chr22	37601069	68143	N	TGAATATGGTTAAGATTCGGGATCCCTGCGGTGCGCAGCGGTTTGGCGCCTGCCTTGGCCCAGGGCGCGATCTGGCAGACCTGTGGATCGAATCCTACGTCAGGCTCCCGTGCATGGAGCCTGCCTTCTCCCTCTGGCCTGCTTGTCTCTGCCCTCTCCTCTCTCTCTGCTGACTCTCATAAATAATAAAATTAAAAAAAATTTTTTTAACAAAAAAAAAAAAAAAAAAAAAAAAAAAATTTTAAATAAAAAAAAAAAAACAAACAAAAAAAAACAAAAAAAAAAAAAAAAAAAAAAAAAAAAAAAAAAAAAAA	.	FAIL_NOTPRECISE	IMPRECISE;SVMETHOD=Snifflesv1.0.12;CHR2=chr22;END=37601076;STD_quant_start=6.316645;STD_quant_stop=19.894723;Kurtosis_quant_start=4.742614;Kurtosis_quant_stop=5.743406;SVTYPE=INS;SUPTYPE=AL;SVLEN=312;STRANDS=+-;STRANDS2=7,7,7,7;RE=14;REF_strand=0,0;Strandbias_pval=1;AF=1	GT:DR:DV	1/1:0:14
chr22	37650077	68144	N	CCACTATTAAAGGAAAAAAAATAAAAATAAAAAAACATAAC	.	PASS	PRECISE;SVMETHOD=Snifflesv1.0.12;CHR2=chr22;END=37650088;STD_quant_start=2.215647;STD_quant_stop=2.721965;Kurtosis_quant_start=13.594977;Kurtosis_quant_stop=14.699903;SVTYPE=INS;SUPTYPE=AL;SVLEN=34;STRANDS=+-;STRANDS2=23,22,23,22;RE=45;REF_strand=0,0;Strandbias_pval=1;AF=1	GT:DR:DV	1/1:0:45
chr22	37657787	68145	N	TGACAATAAATATCTTTTTTTTTTTAATTTGTTTTTTTATTTATTTATTTATGATAGTCACAGCTGAGAGCGATAGAGAGGCCGCGACACAGGCCGGGAGAGCAGGCTACATGCACCGGGAGCTGGTGGGATTCGCTCTGGGTCTCCCGGATCGCGCCCCTGGGCCAAATGGCAGGCGCCAAAACCGCTGCGCCACCCAGGGGATCCC	.	PASS	PRECISE;SVMETHOD=Snifflesv1.0.12;CHR2=chr22;END=37657799;STD_quant_start=2.258318;STD_quant_stop=6.055301;Kurtosis_quant_start=3.091418;Kurtosis_quant_stop=3.117898;SVTYPE=INS;SUPTYPE=AL;SVLEN=205;STRANDS=+-;STRANDS2=30,30,30,30;RE=60;REF_strand=0,0;Strandbias_pval=1;AF=1	GT:DR:DV	1/1:0:60
chr22	37683820	68146	N	GAAAAAGGTAAAGATAAAAAAAAAAAAAAAAAAA	.	PASS	PRECISE;SVMETHOD=Snifflesv1.0.12;CHR2=chr22;END=37683826;STD_quant_start=1.927248;STD_quant_stop=3.712912;Kurtosis_quant_start=-0.096829;Kurtosis_quant_stop=0.743320;SVTYPE=INS;SUPTYPE=AL;SVLEN=35;STRANDS=+-;STRANDS2=12,16,12,16;RE=28;REF_strand=0,0;Strandbias_pval=1;AF=1	GT:DR:DV	1/1:0:28
chr22	37685862	68147	N	TCTTTATCTTTTTAATCTAGAGCCACCAGTAGCTGT	.	PASS	PRECISE;SVMETHOD=Snifflesv1.0.12;CHR2=chr22;END=37685861;STD_quant_start=0.000000;STD_quant_stop=1.500000;Kurtosis_quant_start=2.728918;Kurtosis_quant_stop=8.252690;SVTYPE=INS;SUPTYPE=AL;SVLEN=38;STRANDS=+-;STRANDS2=12,13,12,13;RE=25;REF_strand=0,0;Strandbias_pval=1;AF=1	GT:DR:DV	1/1:0:25
chr22	37700614	68148	N	CGACTGTGTTTGTTTGTTTTTTTGTGTTAGAATAAATTTTTAATTTTAGTTTATGATAGTCACACAGAAGAGAGAGAGAGAGAGAGAGGCGAGAGACACAGGCAGAGGAGAAGGCAGGCTTTCACGGCACGCGGAGCGCCGACATGAGGAGGCGATCCGCGGGTCTCCCAGGAGCGCGCCCTGAGCCAAGGCAGGCGCCAAAACCGCTGCGCCAACCGGCCAGGGATAC	.	PASS	PRECISE;SVMETHOD=Snifflesv1.0.12;CHR2=chr22;END=37700620;STD_quant_start=1.558387;STD_quant_stop=5.349677;Kurtosis_quant_start=7.350044;Kurtosis_quant_stop=13.942085;SVTYPE=INS;SUPTYPE=AL;SVLEN=215;STRANDS=+-;STRANDS2=22,21,22,21;RE=43;REF_strand=0,0;Strandbias_pval=1;AF=1	GT:DR:DV	1/1:0:43
chr22	37717881	68149	N	AGGTATTTATAGTAAAAAATACAAAAAAAAAAAATCACTAAAAAAAAAACAAAAAAAAACAACAAAACA	.	PASS	PRECISE;SVMETHOD=Snifflesv1.0.12;CHR2=chr22;END=37717881;STD_quant_start=1.414214;STD_quant_stop=4.353682;Kurtosis_quant_start=4.232259;Kurtosis_quant_stop=1.151799;SVTYPE=INS;SUPTYPE=AL;SVLEN=68;STRANDS=+-;STRANDS2=15,29,15,29;RE=44;REF_strand=0,0;Strandbias_pval=1;AF=1	GT:DR:DV	1/1:0:44
chr22	37726747	68150	N	TTTTATTTTTATTTTTTTTTTGATGTTTTGTCC	.	PASS	PRECISE;SVMETHOD=Snifflesv1.0.12;CHR2=chr22;END=37726759;STD_quant_start=4.336995;STD_quant_stop=3.677473;Kurtosis_quant_start=11.906104;Kurtosis_quant_stop=8.586318;SVTYPE=INS;SUPTYPE=AL;SVLEN=32;STRANDS=+-;STRANDS2=26,16,26,16;RE=42;REF_strand=0,0;Strandbias_pval=1;AF=1	GT:DR:DV	1/1:0:42
chr22	37758615	68151	N	GTGTTCTGGAGCTGTTAGTTAGTTATTTTAGTGTTAGTTCTTTGAGTTATTTATGTGA	.	PASS	PRECISE;SVMETHOD=Snifflesv1.0.12;CHR2=chr22;END=37758628;STD_quant_start=1.859659;STD_quant_stop=5.439056;Kurtosis_quant_start=5.888467;Kurtosis_quant_stop=4.216931;SVTYPE=INS;SUPTYPE=AL;SVLEN=58;STRANDS=+-;STRANDS2=27,22,27,22;RE=49;REF_strand=0,0;Strandbias_pval=1;AF=1	GT:DR:DV	1/1:0:49
chr22	37802840	68152	TGGAAGGAGCCTCGGTGTCCATCGAAAGATGAATGGATAAAGAAGATGTGGTTTATGTATACAATGGAATATTACTCAGCCATTAGAAATGACAAATACCCACCATTTGCTTCAACGTGGATGGAAC	N	.	PASS	PRECISE;SVMETHOD=Snifflesv1.0.12;CHR2=chr22;END=37802967;STD_quant_start=0.288675;STD_quant_stop=0.000000;Kurtosis_quant_start=5.289246;Kurtosis_quant_stop=3.914439;SVTYPE=DEL;SUPTYPE=AL;SVLEN=-127;STRANDS=+-;STRANDS2=11,14,11,14;RE=25;REF_strand=0,0;Strandbias_pval=1;AF=1	GT:DR:DV	1/1:0:25
chr22	37821663	68153	N	CCTCCTCCTCCCTCTCCCCTTCCCCTTTTTCTCTCCCCTCCCTCCTC	.	PASS	PRECISE;SVMETHOD=Snifflesv1.0.12;CHR2=chr22;END=37821665;STD_quant_start=5.648008;STD_quant_stop=6.049793;Kurtosis_quant_start=2.507737;Kurtosis_quant_stop=1.813081;SVTYPE=INS;SUPTYPE=AL;SVLEN=32;STRANDS=+-;STRANDS2=7,13,7,13;RE=20;REF_strand=0,0;Strandbias_pval=1;AF=1	GT:DR:DV	1/1:0:20
chr22	37858690	68154	N	TTACCGAATTTTTTGAGGTCTTTTTTTTTTTTTTTTTTTGTAAGATTATTCCATTTTATTTATTCATGAGAACACAGAGGAGAGAAGGAGAAGTCAGAGACACAGGCAGAGGGAAGCGGCTCCATGCAGGGAGCCTGAGGTGGGAGCTCGATCCCGGTGCTCCAGGGATCCACACCCCGGGGCTGAAGGCGGCGCAAAACCGGCTGAGCCACCGGGCTG	.	PASS	PRECISE;SVMETHOD=Snifflesv1.0.12;CHR2=chr22;END=37858692;STD_quant_start=4.415880;STD_quant_stop=5.220153;Kurtosis_quant_start=4.134135;Kurtosis_quant_stop=1.484543;SVTYPE=INS;SUPTYPE=AL,SR;SVLEN=219;STRANDS=+-;STRANDS2=16,17,16,17;RE=33;REF_strand=0,0;Strandbias_pval=1;AF=1	GT:DR:DV	1/1:0:33
chr22	37864300	68155	N	AGGTCCAAGGTGATTTTTTAAAGTGGATGTCTGGAAATATTTAACATATTCTCCTTTAAGCATTTTTACTTACCTTAATTGAGGTAAGAGAACGTTTGTTTAAAAATACACAAACTCCTAAAATGTGTGGATTCATTTACATGGTCTTAACAGGATTAAGGTCCGAAAATAGTAAAGATAGGTTTTTCCATACTATTTTTTTAATTATACAATTCTTTAGAATTTTAATATTTTTGTGCTTAACCACTGTAGAGAGCCAACATGTGTAGTATGGAAAAAGTGATAAAAGATCCCAGAAAAAAAAATAGTGAGGTAGATATCAGCCAAAGTTTTTTTTTTCTTGCTGATAAGGAGTTTTTTTTCCCCAAGCCCTCTATTAA	.	FAIL_NOTPRECISE	IMPRECISE;SVMETHOD=Snifflesv1.0.12;CHR2=chr22;END=37864305;STD_quant_start=2.764572;STD_quant_stop=14.846837;Kurtosis_quant_start=0.841067;Kurtosis_quant_stop=-1.561124;SVTYPE=INS;SUPTYPE=AL,SR;SVLEN=341;STRANDS=+-;STRANDS2=16,12,16,12;RE=28;REF_strand=0,0;Strandbias_pval=1;AF=1	GT:DR:DV	1/1:0:28
chr22	37878378	68156	N	GACCTAGCTCTTGTTCTTTTTTTTTTGTGTCTTTTTTTTATTTTTATTTATTTATGAGAGCCACACAGAAGAGAGAGAGGAGAGTCAGGAACTAGCAGAGAGAAGGCAGCGTCCTGCAGGAGCCATATAATTCCCATGTGGGATTCGATCCCGGGTTTCAGGAATCACGCTCGGCCAAGGCAAAGCGCCAACAAAACCCGATGCGCCACCCCAGT	.	PASS	PRECISE;SVMETHOD=Snifflesv1.0.12;CHR2=chr22;END=37878391;STD_quant_start=1.341641;STD_quant_stop=4.885352;Kurtosis_quant_start=8.951093;Kurtosis_quant_stop=7.471386;SVTYPE=INS;SUPTYPE=AL;SVLEN=200;STRANDS=+-;STRANDS2=31,29,31,29;RE=60;REF_strand=0,0;Strandbias_pval=1;AF=1	GT:DR:DV	1/1:0:60
chr22	37878987	68157	N	TAAAATTTTAGACTGAAAAAAAAAAAATAAAAAAAATAAAAAATAAAAATAAAA	.	PASS	PRECISE;SVMETHOD=Snifflesv1.0.12;CHR2=chr22;END=37878990;STD_quant_start=1.676163;STD_quant_stop=2.992053;Kurtosis_quant_start=15.500475;Kurtosis_quant_stop=13.144287;SVTYPE=INS;SUPTYPE=AL;SVLEN=59;STRANDS=+-;STRANDS2=24,19,24,19;RE=43;REF_strand=0,0;Strandbias_pval=1;AF=1	GT:DR:DV	1/1:0:43
chr22	37903054	68158	N	TCTGTTCTTCTTCTTCTTTCTTTCTTTACTTCTTCTTTTTCTTTTCTTCTTTCCATTTCTTCTTCTTCGGTTTACTTTATC	.	FAIL_NOTPRECISE	IMPRECISE;SVMETHOD=Snifflesv1.0.12;CHR2=chr22;END=37903053;STD_quant_start=23.805462;STD_quant_stop=38.767254;Kurtosis_quant_start=1.654988;Kurtosis_quant_stop=-0.648573;SVTYPE=INS;SUPTYPE=AL;SVLEN=105;STRANDS=+-;STRANDS2=14,0,14,0;RE=14;REF_strand=0,0;Strandbias_pval=1;AF=1	GT:DR:DV	1/1:0:14
chr22	37903938	68159	N	TTTTTTTTTTTTTTTTTTTTTTTTTTTTTTTTTTTTTTTTTCTTAGACATTTTT	.	FAIL_NOTPRECISE	IMPRECISE;SVMETHOD=Snifflesv1.0.12;CHR2=chr22;END=37903942;STD_quant_start=3.860052;STD_quant_stop=12.903488;Kurtosis_quant_start=5.639105;Kurtosis_quant_stop=2.812980;SVTYPE=INS;SUPTYPE=AL;SVLEN=55;STRANDS=+-;STRANDS2=10,4,10,4;RE=14;REF_strand=0,0;Strandbias_pval=1;AF=1	GT:DR:DV	1/1:0:14
chr22	37911963	68160	N	CTAGGGGGCTGCGGGCGGGAGCACGCGGGGGAGACCTCTGGTGGCGCTCCGCGTAGTGGGCTGCTGGGCGGGAGCAGGCTCGTATGGTTCTCTGGTGCTCTCCGCTAGGTTGCTTCTGGGCGGTAGCAGCTCGGGGGGCCTGCGGGGCCGGCTCCT	.	FAIL_NOTPRECISE	IMPRECISE;SVMETHOD=Snifflesv1.0.12;CHR2=chr22;END=37911962;STD_quant_start=23.428615;STD_quant_stop=38.597927;Kurtosis_quant_start=0.988067;Kurtosis_quant_stop=1.878905;SVTYPE=INS;SUPTYPE=AL;SVLEN=153;STRANDS=+-;STRANDS2=5,7,5,7;RE=12;REF_strand=0,0;Strandbias_pval=1;AF=1	GT:DR:DV	1/1:0:12
chr22	37925817	68161	N	TCTTCCAACTTGTTTTTTTTTTTGTTTTGTTTTGTTTTTTT	.	PASS	PRECISE;SVMETHOD=Snifflesv1.0.12;CHR2=chr22;END=37925817;STD_quant_start=0.612372;STD_quant_stop=5.560276;Kurtosis_quant_start=8.672340;Kurtosis_quant_stop=4.939641;SVTYPE=INS;SUPTYPE=AL;SVLEN=41;STRANDS=+-;STRANDS2=21,27,21,27;RE=48;REF_strand=0,0;Strandbias_pval=1;AF=1	GT:DR:DV	1/1:0:48
chr22	37931934	68162	N	TTCCAAAAAAAATTTTTGTTAAAAAAAATTTTTTTTCAAAGCTAAGTTTATAGAAACGTACTAGCTAGGGGAATCCCTGGGTGGCGCAAGCGGTTTGGCGCCTGGCCTTTTGGCCCATGGGGCGCGATCCTCGGAGGACCCAGGTATCGAGTCCCCAACATCGGCTCCCGGTGCATGGGAGCCTGTTCTCCCTCTGGCTGTGTTCTGCCTCTCTCTCTCTCTCCTTGTAATATCATAAATAACATAAAAAATTTAAAAGAAAAAAAAAA	.	PASS	PRECISE;SVMETHOD=Snifflesv1.0.12;CHR2=chr22;END=37931942;STD_quant_start=2.213594;STD_quant_stop=4.438468;Kurtosis_quant_start=2.076240;Kurtosis_quant_stop=0.278354;SVTYPE=INS;SUPTYPE=AL;SVLEN=209;STRANDS=+-;STRANDS2=14,6,14,6;RE=20;REF_strand=0,0;Strandbias_pval=1;AF=1	GT:DR:DV	1/1:0:20
chr22	37937600	68163	N	AAGAAGAAAGAAGACAGAAAGAAAGGAAAAA	.	FAIL_NOTPRECISE	IMPRECISE;SVMETHOD=Snifflesv1.0.12;CHR2=chr22;END=37937619;STD_quant_start=17.103756;STD_quant_stop=25.954101;Kurtosis_quant_start=-1.524321;Kurtosis_quant_stop=-1.483777;SVTYPE=INS;SUPTYPE=AL;SVLEN=31;STRANDS=+-;STRANDS2=13,14,13,14;RE=26;REF_strand=0,0;Strandbias_pval=1;AF=1	GT:DR:DV	1/1:0:26
chr22	37983900	68164	N	TTTTCTCGTCGTTCTTCGTCTTCTCTTCTGAGTTCTTCTTTCTTCGCTTCTCTTTTGTCGCA	.	FAIL_NOTPRECISE	IMPRECISE;SVMETHOD=Snifflesv1.0.12;CHR2=chr22;END=37983909;STD_quant_start=29.448260;STD_quant_stop=37.243791;Kurtosis_quant_start=-0.617590;Kurtosis_quant_stop=4.338408;SVTYPE=INS;SUPTYPE=AL;SVLEN=75;STRANDS=+-;STRANDS2=15,2,15,2;RE=17;REF_strand=0,0;Strandbias_pval=1;AF=1	GT:DR:DV	1/1:0:17
chr22	37988295	68165	N	AACACAACAAAAACACAACCACACACAACACACACAACACAA	.	FAIL_NOTPRECISE	IMPRECISE;SVMETHOD=Snifflesv1.0.12;CHR2=chr22;END=37988297;STD_quant_start=16.798809;STD_quant_stop=16.873055;Kurtosis_quant_start=3.271457;Kurtosis_quant_stop=5.363826;SVTYPE=INS;SUPTYPE=AL;SVLEN=38;STRANDS=+-;STRANDS2=4,6,4,6;RE=10;REF_strand=0,0;Strandbias_pval=1;AF=1	GT:DR:DV	1/1:0:10
chr22	37991849	68166	N	TATATATTATATATGTATATATAATTACTTATATACCTATATATATATATAACTTTTT	.	PASS	PRECISE;SVMETHOD=Snifflesv1.0.12;CHR2=chr22;END=37991851;STD_quant_start=3.020761;STD_quant_stop=2.331845;Kurtosis_quant_start=-1.860152;Kurtosis_quant_stop=-0.827079;SVTYPE=INS;SUPTYPE=AL;SVLEN=58;STRANDS=+-;STRANDS2=16,16,16,16;RE=32;REF_strand=0,0;Strandbias_pval=1;AF=1	GT:DR:DV	1/1:0:32
chr22	37995532	68167	N	CCTACGACTCGGACTATGTCAGGCCCTTAGCTGACTATAGTCCA	.	PASS	PRECISE;SVMETHOD=Snifflesv1.0.12;CHR2=chr22;END=37995533;STD_quant_start=1.360147;STD_quant_stop=3.549648;Kurtosis_quant_start=6.824694;Kurtosis_quant_stop=5.832310;SVTYPE=INS;SUPTYPE=AL;SVLEN=39;STRANDS=+-;STRANDS2=22,19,22,19;RE=41;REF_strand=0,0;Strandbias_pval=1;AF=1	GT:DR:DV	1/1:0:41
chr22	37996224	68168	N	AAAAACAAATAGGGGCCCTGGGTGCGCAGTCGGGTTGGCAGCGGCTGGCGCTCAGGGCGCGGATCCTAGGGACCGGATCGATCCACTCGGGCGCCCGGTGCATGGAGACCTGCTTCATCGCCACCCCACCCCCCCCCCCTGCCTGTCTCGCGCCTCGCGCTCCTCTCTCTCTTCTCTCTCTAAATGGAACGAGAGCATACAAACAACAACAATAAAATTAAAAAAAATATTAAAAACAAA	.	PASS	PRECISE;SVMETHOD=Snifflesv1.0.12;CHR2=chr22;END=37996234;STD_quant_start=1.745123;STD_quant_stop=5.351296;Kurtosis_quant_start=2.167068;Kurtosis_quant_stop=8.296012;SVTYPE=INS;SUPTYPE=AL;SVLEN=228;STRANDS=+-;STRANDS2=18,27,18,27;RE=45;REF_strand=0,0;Strandbias_pval=1;AF=1	GT:DR:DV	1/1:0:45
chr22	38012915	68169	N	AATGTCCCTCTAATAAATACCTCTACTACAGTCCTCTAATACCATAATCAACTCGTCT	.	PASS	PRECISE;SVMETHOD=Snifflesv1.0.12;CHR2=chr22;END=38012915;STD_quant_start=0.000000;STD_quant_stop=1.492405;Kurtosis_quant_start=14.095652;Kurtosis_quant_stop=3.559791;SVTYPE=INS;SUPTYPE=AL;SVLEN=55;STRANDS=+-;STRANDS2=20,24,20,24;RE=44;REF_strand=0,0;Strandbias_pval=1;AF=1	GT:DR:DV	1/1:0:44
chr22	38018450	68170	N	AGCCCAAAGATGGGATCCCTGGGTGGCCGTCAGCGGGTTTGGCGCCTGCCTGGGCCCGGTGCGTGCTTTCTGGGAGACCTCGGCGATCGACATCCCCCGTCGGGCTCCCGGTTTTGCCGGCCCTTGCCTTCTCCTCTGCCTGTGTCTCTGCTCTCTCTCTCTCTCTCTCTCTTCCTCGTGACTATCATGAATAATATACATAAAATCTTAAAAAACAAAAAAATAAAAAAAAATAAATACATAAATCAAC	.	PASS	PRECISE;SVMETHOD=Snifflesv1.0.12;CHR2=chr22;END=38018457;STD_quant_start=4.023739;STD_quant_stop=6.488084;Kurtosis_quant_start=1.574243;Kurtosis_quant_stop=5.499167;SVTYPE=INS;SUPTYPE=AL,SR;SVLEN=250;STRANDS=+-;STRANDS2=21,21,21,21;RE=42;REF_strand=0,0;Strandbias_pval=1;AF=1	GT:DR:DV	1/1:0:42
chr22	38037146	68171	N	TTCTTTATAGGGGATCTCCCTGGTGGCGCAGCGGTTTGGCGCTGCTTGGCCCAGGGCGTGATTTCCTGGAGACCGGGACGTATCCCACTCAGGCTCCCGGTGCAGGGCGCCTGCTTCTCCCTCGCCTGTGTCTTGAGCCTCTCTCTCTCTCTCTGTGACTATCATTAAATTAAAAAAAAAAAAAAAAAAAAAAAAAAAAAAGCAGT	.	PASS	PRECISE;SVMETHOD=Snifflesv1.0.12;CHR2=chr22;END=38037157;STD_quant_start=3.273268;STD_quant_stop=4.644505;Kurtosis_quant_start=9.657887;Kurtosis_quant_stop=8.992311;SVTYPE=INS;SUPTYPE=AL;SVLEN=202;STRANDS=+-;STRANDS2=15,13,15,13;RE=28;REF_strand=0,0;Strandbias_pval=1;AF=1	GT:DR:DV	1/1:0:28
chr22	38052923	68172	N	CTGATTGAGTGCGCATAACTTCTTTTTTTTTTTTCTTTTTTTAAATTTTTATTCATTCCTGATCGTCACACACCACACAGAGAGAGAGAGGCAGAAAACTAGGCAGAGGGAGAAAAACCGGCTCTCACGCACCGGGAGCCCGACATGGATTCTATCCCAGGTCTCCAGGATCTCGCCCTGGGCCAAAGCAGGCGTCCAAACCGCTGCGGGCCCCCCAGGCGATTCC	.	FAIL_NOTPRECISE	IMPRECISE;SVMETHOD=Snifflesv1.0.12;CHR2=chr22;END=38052936;STD_quant_start=3.030152;STD_quant_stop=11.070025;Kurtosis_quant_start=4.140577;Kurtosis_quant_stop=12.985120;SVTYPE=INS;SUPTYPE=AL,SR;SVLEN=226;STRANDS=+-;STRANDS2=23,21,23,21;RE=44;REF_strand=0,0;Strandbias_pval=1;AF=1	GT:DR:DV	1/1:0:44
chr22	38058960	68173	N	CCATTCAAAACGAAAAAAAAAAAAAACAAAAAAAAACAAAAACCCATCAACAGACAAAACAACCC	.	PASS	PRECISE;SVMETHOD=Snifflesv1.0.12;CHR2=chr22;END=38058966;STD_quant_start=3.660601;STD_quant_stop=4.147288;Kurtosis_quant_start=9.752780;Kurtosis_quant_stop=6.901873;SVTYPE=INS;SUPTYPE=AL;SVLEN=59;STRANDS=+-;STRANDS2=17,13,17,13;RE=30;REF_strand=0,0;Strandbias_pval=1;AF=1	GT:DR:DV	1/1:0:30
chr22	38062387	68174	N	GCTAAAGATACTTTTTTTTTTTGTTTTTTTAAAAATTTTTTTTTTAATTTTATTTTTATTATAGTCACACAAGAGAGAGGAAGCACGAGGGCCATAGGCAGAGGCGAGAAGCAGGGTCCATGCACCGGGAGCCCGACGGTGGGCTTCGATCCGGGTCTCCAGGATCAGCCCCGGGCCAAAGGGCAGGCCGCTTAACGGCTGCGCACCCGGGATTCCC	.	PASS	PRECISE;SVMETHOD=Snifflesv1.0.12;CHR2=chr22;END=38062399;STD_quant_start=4.028743;STD_quant_stop=4.953631;Kurtosis_quant_start=0.171853;Kurtosis_quant_stop=0.503670;SVTYPE=INS;SUPTYPE=AL,SR;SVLEN=217;STRANDS=+-;STRANDS2=13,14,13,14;RE=27;REF_strand=0,0;Strandbias_pval=1;AF=1	GT:DR:DV	1/1:0:27
chr22	38108600	68175	N	TCGGGGGCGGGCTCCGCCGGAGGGGTGCCTGCGGGGCGGGACGCAGCTCGGGGGGCTACGGGAGGCGGCTCCGCGGAGGGGTGCTGCGGTGGGCGGGCGCCGCTCGGGGGGGCTCGGGGGCGGCTCCGCGGGGGGGCTGCGGGGCGGGCGCGCTCGGGTGGCTCTGGGGGGGGCTACGCGGCGGGGGGGCTGCGGGGCGGGAGCAGCTCGGGGGTGCTCGGGGGCGGCTCCGGAGGGGGCGGCGGGGGGGGGCCATCGGGGGGT	.	FAIL_NOTPRECISE	IMPRECISE;SVMETHOD=Snifflesv1.0.12;CHR2=chr22;END=38108629;STD_quant_start=37.033768;STD_quant_stop=129.773649;Kurtosis_quant_start=-0.779670;Kurtosis_quant_stop=0.108919;SVTYPE=INS;SUPTYPE=AL;SVLEN=220;STRANDS=+-;STRANDS2=3,10,3,10;RE=13;REF_strand=0,0;Strandbias_pval=1;AF=1	GT:DR:DV	1/1:0:13
chr22	38125701	68176	N	TTATTTTGTTTTTTTTTTTTTTTTTTTTTTTAATTTTTATTTATTTGTTGACAGTCACAGAGAGAGAGAGAGAATAGGCAAGACACAGGCAGAGGGAGAAGCAGGCTCCATGCCGGGAGCCTGACGCTGGGATTCTATCCCGGGGCTCCAGGATCGCCGCACCGGGCCAAAGGCAGGCGCCAAACCGCCCTGCGCCCACCAGGGATCCCTCTACT	.	PASS	PRECISE;SVMETHOD=Snifflesv1.0.12;CHR2=chr22;END=38125700;STD_quant_start=5.899152;STD_quant_stop=5.513620;Kurtosis_quant_start=3.006397;Kurtosis_quant_stop=3.526544;SVTYPE=INS;SUPTYPE=AL;SVLEN=215;STRANDS=+-;STRANDS2=6,8,6,8;RE=14;REF_strand=0,0;Strandbias_pval=1;AF=1	GT:DR:DV	1/1:0:14
chr22	38132928	68177	TTTCTCTTTTTCTTTTTTTTTTTTTAATTTTATTTATTTATTTATTCATAGAGATGCAGAGAGAGAGAGAGACAGAGACACAGGCAGAGGGAGAAGCAGGCTCCATGCAGAGAGCCTGACGTGAGACTCGATCCCGGGACTCCAGGATCATGCCCTCGGCTGCAGGCGGCGCTAAACCGCTGCGCCACCGGGGCTGCCCTAC	N	.	PASS	PRECISE;SVMETHOD=Snifflesv1.0.12;CHR2=chr22;END=38133130;STD_quant_start=6.016644;STD_quant_stop=5.196152;Kurtosis_quant_start=-0.055798;Kurtosis_quant_stop=0.391770;SVTYPE=DEL;SUPTYPE=AL;SVLEN=-202;STRANDS=+-;STRANDS2=5,5,5,5;RE=10;REF_strand=0,0;Strandbias_pval=1;AF=1	GT:DR:DV	1/1:0:10
chr22	38136816	68178	TTACCTAAGGCATTATTTTTTTTTTTTTTTTTTTTTTT	N	.	PASS	PRECISE;SVMETHOD=Snifflesv1.0.12;CHR2=chr22;END=38136857;STD_quant_start=2.569047;STD_quant_stop=2.756810;Kurtosis_quant_start=-0.959886;Kurtosis_quant_stop=-1.051423;SVTYPE=DEL;SUPTYPE=AL;SVLEN=-41;STRANDS=+-;STRANDS2=11,4,11,4;RE=15;REF_strand=0,0;Strandbias_pval=1;AF=1	GT:DR:DV	1/1:0:15
chr22	38137867	68179	N	TTTCTTGTTGTTTTGTTTTTCTCGTGTTTTCCTTTTTTTTTTTATTTGTTTTTTTTTTTTTTTCTTTTTTTTTTTTTTTTTGATTTTTTTTTTTGTTGTTTTTTTTTTTTTTGTTTTTTTTTTTTTTTTATTTTATTTTTTTTTATTATTTTTTGTTTTTTTTTTTTTTTTTTTTTTTTATTTGTTTTTTTTTTTTTTTTGTTTTTTTTTTTTTTTTTTTTTTTTTTTTTTTTTTGGTTTTTTTTTTTGTTTTTATTTTTTTTTTTTTTTTTTGTTTTGTTTTTTTTTTTGTTTTTTTTTTTTTTCTTTTTTTTTTTTTTTTTTTTTTTTTTTTTTTTTTTTTTTTTTTTTTATTTTTGTATTTTTTTTTTTTTTGTTTTTTC	.	FAIL_NOTPRECISE	IMPRECISE;SVMETHOD=Snifflesv1.0.12;CHR2=chr22;END=38138035;STD_quant_start=83.831975;STD_quant_stop=101.862653;Kurtosis_quant_start=-1.203641;Kurtosis_quant_stop=-1.688338;SVTYPE=INS;SUPTYPE=AL;SVLEN=55;STRANDS=+-;STRANDS2=11,3,11,3;RE=14;REF_strand=0,0;Strandbias_pval=1;AF=1	GT:DR:DV	1/1:0:14
chr22	38141752	68180	N	ATATCATTTTATTGTCTTCTTTTTTTTTTTTTAAAGATTTTTATTATTTATTCATGATAGTCACAGAGATAGAGAGAGGCAGAGACACAGGCAGAGGGAGAAGCAAGGCTCCCATGCACGCCGGGAGCCCATGTGTGACTCCGATCCTGGGTCTCCAGAGATCGCGCTCCCGGGCCAAAGGCAGGCGCCAAACCGCTGCGCCACCCAGGGATCCC	.	FAIL_NOTPRECISE	IMPRECISE;SVMETHOD=Snifflesv1.0.12;CHR2=chr22;END=38141777;STD_quant_start=15.424007;STD_quant_stop=30.339743;Kurtosis_quant_start=0.884469;Kurtosis_quant_stop=-0.645399;SVTYPE=INS;SUPTYPE=AL;SVLEN=180;STRANDS=+-;STRANDS2=11,5,11,5;RE=16;REF_strand=0,0;Strandbias_pval=1;AF=1	GT:DR:DV	1/1:0:16
chr22	38147302	68181	N	AAAGCTCTTTATTTTTCTTCTTATATATAACTTTTCTCCAAGAATTAAAATATGAATTGCCTAATCATATAAATCTGGAAAAAGGAACATTAAGTCATAAATGTTTAATTTTTCTTCAAAGTATCAATACTTCATCTATCACACCGTTTTA	.	FAIL_NOTPRECISE	IMPRECISE;SVMETHOD=Snifflesv1.0.12;CHR2=chr22;END=38147301;STD_quant_start=46.250405;STD_quant_stop=57.585588;Kurtosis_quant_start=-1.512712;Kurtosis_quant_stop=-1.680672;SVTYPE=INS;SUPTYPE=AL;SVLEN=144;STRANDS=+-;STRANDS2=7,6,7,6;RE=13;REF_strand=0,0;Strandbias_pval=1;AF=1	GT:DR:DV	1/1:0:13
chr22	38169876	68182	N	TACATACTTTTTTTTTTAATTTAGTTTTTATTGGTGTTCAATTTTACTAACTAACATACAGATGGACCCCCAGTGCCCGTCCACCGCCATTCACTCCCACCCACCGCCCTCCTCCCCTTCTAACCACCCCCTAGTTCTTTGCCCAGAGTTAGGCAGTCTTTACGTTCTGGTCGCACTTTCTGATATTTCCCAGCACAGTTCTTCTCCCTCCCTTATATTCCTTTCACTATTATTTATATTCCAACCAAATGAATGAGAACATTAATGTTTGTCCTTCTCCGACGGAATTCTTCACTCAGC	.	PASS	PRECISE;SVMETHOD=Snifflesv1.0.12;CHR2=chr22;END=38169881;STD_quant_start=0.527046;STD_quant_stop=6.429101;Kurtosis_quant_start=11.784632;Kurtosis_quant_stop=0.322689;SVTYPE=INS;SUPTYPE=AL;SVLEN=296;STRANDS=+-;STRANDS2=21,16,21,16;RE=37;REF_strand=0,0;Strandbias_pval=1;AF=1	GT:DR:DV	1/1:0:37
chr22	38180715	68183	AAAAATCCTATAAAACATCTAAATGTGAGACAAGATTCCATCAAAATCCTAGAGAAGAACACAGGCAACACCCTTTTTGAACTCGGCCACAGTAACTTCTTGCAAGATACATCCACGAAGGCAAAAGAAACAAAAGCAAAAATGAACTATTGGGACTTCATCAAGATAAGAAGCTTTTGCACAGCAAAGGATACAGTCAACAAAACTCAAAGACAACCTACAGAATGGGAGAAGATATTTGCAAATGACATATCAGATAAAGGGCTAGTTTCCAAGATCTATAAAGAACTTATTAAACTCAACACCAAAGAAACAAACAATCCAATCATGAAATGGGCAAAAGACATGAACAGAAATCTCACAGAGGAAGACATAGACATGGCCAACATGCATATGAGAAAATGCTCTGCATCACTTGCCATCAGGGAAATACAAATCAAAACCACAATGAGATACCACCTCACACCAGTGAGAAGGGGGAAAATTAACAAGGCAGGAAACAACAAATGTTGGAGAGGATGCGGAGAAAAGGGAACCCTCATACACTGTTGGTGGGAATGTGAACTGGTGCAGCCACTCTGGAAAACTGTGTGGAGGTTCCTCAAAGAGTTAAAAATAGACCTGCCCTACGACCCAGCAATTGCACTGTTGGGGATTTACCCCAAAGATACAAATGCAATGAAACTCCGGGACACCTGCACCCCGACGTTTATAGCAGCAATGGCCACGATAGCCAAACTGTGGAAGGAGCCTCGGTATCCAACGAAAGATGAATGGATAAAGAAGATGTGGTTTATGTATACAATGGAATATTACTCAGCTATTAGAAATGACAAATACCCACCATTTGCTTCAACGTGGATGGAACTGGAGGGTATTATGCTGAGTGAAGTAAGTCAATCGGAGAAGGACAAACATTATATGTTCTCATTCATTTGGGGAATATAAATAATAGTGAAAGGGAATATAAGGGAGGGGAGAAGAAATGTGTGGGAAATATCAGAAAGGGAGACAGAATGTAAAGACTGCTAACTCTGGGAAACGAACTAGGGGTGGTAGAAGGGGAGGAGGGCGGGGGGTGGGAGTGAATGCGTGACGGGCACTGGGGGTTATTCTGTATGTTAGTAAATTGAACACCAATAAAAAATAAATTAA	N	.	PASS	PRECISE;SVMETHOD=Snifflesv1.0.12;CHR2=chr22;END=38181872;STD_quant_start=2.694600;STD_quant_stop=1.197824;Kurtosis_quant_start=19.686534;Kurtosis_quant_stop=1.442416;SVTYPE=DEL;SUPTYPE=AL,SR;SVLEN=-1157;STRANDS=+-;STRANDS2=29,18,29,18;RE=47;REF_strand=0,0;Strandbias_pval=1;AF=1	GT:DR:DV	1/1:0:47
chr22	38188873	68184	AGTTGATTTATAAAGCTTTAAAATACTTTAAATACTTTAGGAGTTAATAGTTTCATATGATTTAAACT	N	.	PASS	PRECISE;SVMETHOD=Snifflesv1.0.12;CHR2=chr22;END=38188943;STD_quant_start=5.513620;STD_quant_stop=6.985700;Kurtosis_quant_start=-1.566910;Kurtosis_quant_stop=-1.704180;SVTYPE=DEL;SUPTYPE=AL;SVLEN=-70;STRANDS=+-;STRANDS2=13,17,13,17;RE=30;REF_strand=0,0;Strandbias_pval=1;AF=1	GT:DR:DV	1/1:0:30
chr22	38189118	68185	AAATGTTTATATTTAAATAAATAAATTATTATTTATAATTATTATAATAATAGTAATAATAATTAATATTATTAATTAATAATAATTAATTAAAATAATAATTAAAATTAATTAATTAATATAATAATAATTATATTATAATAATTATTTTGAATAAATAATTATTCAAAATAA	N	.	PASS	PRECISE;SVMETHOD=Snifflesv1.0.12;CHR2=chr22;END=38189286;STD_quant_start=4.273952;STD_quant_stop=4.258325;Kurtosis_quant_start=-2.164951;Kurtosis_quant_stop=-1.816364;SVTYPE=DEL;SUPTYPE=AL;SVLEN=-168;STRANDS=+-;STRANDS2=14,17,14,17;RE=31;REF_strand=0,0;Strandbias_pval=1;AF=1	GT:DR:DV	1/1:0:31
chr22	38192461	68186	N	TTAGGGACCCGGTGGCGCAGCGGTTTGCGCATGCCTTGGCCCAGGGCTCGATCTGGAGATCCGGGCTCAAGTCCCCATCAGGCTCCCGGTGCACTGGAGCCTGCTTCTCCCTCTGCTGCACATGTTCTGCACTATCTCTCTGGACTACATCAAAACTAAAAATTAAAAAAAATTAAAAAAACTTGCTTGCAACTTGCCAG	.	PASS	PRECISE;SVMETHOD=Snifflesv1.0.12;CHR2=chr22;END=38192462;STD_quant_start=1.264911;STD_quant_stop=5.033223;Kurtosis_quant_start=5.396607;Kurtosis_quant_stop=8.600325;SVTYPE=INS;SUPTYPE=AL;SVLEN=208;STRANDS=+-;STRANDS2=13,17,13,17;RE=30;REF_strand=0,0;Strandbias_pval=1;AF=1	GT:DR:DV	1/1:0:30
chr22	38198163	68187	N	ACAAAAGAAAAAAGAAAAGAAGAAAGAAAGAAGAAAAAGACAAAGAAGAAGAACAGAAAGAAAGGAGA	.	FAIL_NOTPRECISE	IMPRECISE;SVMETHOD=Snifflesv1.0.12;CHR2=chr22;END=38198196;STD_quant_start=26.700187;STD_quant_stop=59.563412;Kurtosis_quant_start=1.752347;Kurtosis_quant_stop=0.336246;SVTYPE=INS;SUPTYPE=AL;SVLEN=95;STRANDS=+-;STRANDS2=2,19,2,19;RE=19;REF_strand=0,0;Strandbias_pval=1;AF=1	GT:DR:DV	1/1:0:19
chr22	38254556	68188	N	AAAACAAACAAAAAAAACAACACAGGGAATCCTGCGGTTGGCGCGCGGTTTTGAGCCTGCCTTTCGGCCCTGGCGCGGGGAAATTTCTTTTTCCTGGAGCCCCGGGATCGAATCCCACATCGGACGCCCGTGTGCATGGAGCCTGCTTTCCCTCTGTCCTGTCTGTCTCGCTCTTCTCTCTCTCTTGTGTTGTGACTCTATAC	.	FAIL_NOTPRECISE	IMPRECISE;SVMETHOD=Snifflesv1.0.12;CHR2=chr22;END=38254795;STD_quant_start=118.517462;STD_quant_stop=141.933083;Kurtosis_quant_start=-1.981258;Kurtosis_quant_stop=-2.133093;SVTYPE=INS;SUPTYPE=AL;SVLEN=33;STRANDS=+-;STRANDS2=20,16,20,16;RE=36;REF_strand=0,0;Strandbias_pval=1;AF=1	GT:DR:DV	1/1:0:36
chr22	38258430	68189	N	TTATCTAAATTATTATATATATCATATATATATATCTA	.	PASS	PRECISE;SVMETHOD=Snifflesv1.0.12;CHR2=chr22;END=38258436;STD_quant_start=2.522625;STD_quant_stop=4.078770;Kurtosis_quant_start=0.669080;Kurtosis_quant_stop=0.511791;SVTYPE=INS;SUPTYPE=AL;SVLEN=36;STRANDS=+-;STRANDS2=15,8,15,8;RE=23;REF_strand=0,0;Strandbias_pval=1;AF=1	GT:DR:DV	1/1:0:23
chr22	38299540	68190	N	AAAAACAAGCCCAAGCCAAGGCAGTAAGCACCTATTAAAGTG	.	FAIL_NOTPRECISE	IMPRECISE;SVMETHOD=Snifflesv1.0.12;CHR2=chr22;END=38299548;STD_quant_start=13.520355;STD_quant_stop=8.983318;Kurtosis_quant_start=2.241593;Kurtosis_quant_stop=2.654820;SVTYPE=INS;SUPTYPE=AL;SVLEN=44;STRANDS=+-;STRANDS2=9,10,9,10;RE=19;REF_strand=0,0;Strandbias_pval=1;AF=1	GT:DR:DV	1/1:0:19
chr22	38321749	68191	N	TAAAAAATGTAAAAAAAAAAAAAAAAAAACAAAAAAAAAAA	.	PASS	PRECISE;SVMETHOD=Snifflesv1.0.12;CHR2=chr22;END=38321754;STD_quant_start=0.447214;STD_quant_stop=3.591657;Kurtosis_quant_start=5.548524;Kurtosis_quant_stop=4.557716;SVTYPE=INS;SUPTYPE=AL;SVLEN=32;STRANDS=+-;STRANDS2=8,12,8,12;RE=20;REF_strand=0,0;Strandbias_pval=1;AF=1	GT:DR:DV	1/1:0:20
chr22	38345889	68192	N	GGAAGCCCCCCGAGCTGCTCCCCTGGCGCGCACCGCAGCCCGCCTCCG	.	PASS	PRECISE;SVMETHOD=Snifflesv1.0.12;CHR2=chr22;END=38345888;STD_quant_start=0.824621;STD_quant_stop=3.237283;Kurtosis_quant_start=6.221544;Kurtosis_quant_stop=6.878808;SVTYPE=INS;SUPTYPE=AL;SVLEN=43;STRANDS=+-;STRANDS2=24,27,24,27;RE=51;REF_strand=0,0;Strandbias_pval=1;AF=1	GT:DR:DV	1/1:0:51
chr22	38354003	68193	N	GGGGCCAGGCTTTGGTGTTGATTTTGTTTTTTTGAAAATGTATTTATGATAGTCACAGAGAGAGAGAGAGAGAGAGAGGGGAAAAGAGACAAAGGCAGAGGGAGAACAGGCGCCATGCACCGGGAGCCCGAAGTGGGATGCGATCACGGGTCTCCCAGGATCGTGCCCTGGGCCAAAGGCAGGTGGCCAAACGCTGCGCCACCAAGGGAGCCCC	.	PASS	PRECISE;SVMETHOD=Snifflesv1.0.12;CHR2=chr22;END=38354021;STD_quant_start=5.203364;STD_quant_stop=7.752419;Kurtosis_quant_start=-0.970926;Kurtosis_quant_stop=-0.726237;SVTYPE=INS;SUPTYPE=AL;SVLEN=211;STRANDS=+-;STRANDS2=41,39,41,39;RE=80;REF_strand=0,0;Strandbias_pval=1;AF=1	GT:DR:DV	1/1:0:80
chr22	38365571	68194	N	GGATGATTTTTTTTCATTTTATTTTTATGATGTCACAGAGAGACGAGAGAGGCAGGACACAGGCGAGGGAGAAGTAGGGGCTCATGCACCGGGAGCCCGACATGGGATTCGATCCCCGGGTCTCCAGGATCGCGCCCTGGCGCCAAATGGAGGGCCAAAAACCGCTGCTGGCCACCCCAAGGACCAATAT	.	PASS	PRECISE;SVMETHOD=Snifflesv1.0.12;CHR2=chr22;END=38365570;STD_quant_start=4.615192;STD_quant_stop=5.394442;Kurtosis_quant_start=3.170483;Kurtosis_quant_stop=4.392696;SVTYPE=INS;SUPTYPE=AL;SVLEN=194;STRANDS=+-;STRANDS2=10,7,10,7;RE=17;REF_strand=0,0;Strandbias_pval=1;AF=1	GT:DR:DV	1/1:0:17
chr22	38369610	68195	N	CCTTTGCTTCCTGTTTTTTTTTAATGTGTTTTTTAAATTGTTTGTTATTGGTTGTTCAATTTACTAAATACGAATAACCCCCATGCCCCGATCCCCATTGGCACTCCCACCCCCGCCCGCTCCCACTTTACCAACCCCCAGTTGTTTCCCTCCGC	.	PASS	PRECISE;SVMETHOD=Snifflesv1.0.12;CHR2=chr22;END=38369613;STD_quant_start=3.781534;STD_quant_stop=7.099296;Kurtosis_quant_start=5.595297;Kurtosis_quant_stop=-1.884377;SVTYPE=INS;SUPTYPE=AL;SVLEN=156;STRANDS=+-;STRANDS2=8,9,8,9;RE=17;REF_strand=0,0;Strandbias_pval=1;AF=1	GT:DR:DV	1/1:0:17
chr22	38386628	68196	N	ATAAGTCATTCTTTCGGGATCCCGGAGTGGTGGCGCACAAATTTGGCGCCTGCCGTTTAGCCCCGGCACCGATCCTGGAACCCGGGATCGAATCCACGTCGTGCCCCGGTTCAATGAGCCTGCTTCTCCCTCTGCCTTTGTCCTCGGCCTCTCTCTCTAGCGGGTGGACTATCATAAATAAAAAAATAAAAAAAAATAAAAAC	.	PASS	PRECISE;SVMETHOD=Snifflesv1.0.12;CHR2=chr22;END=38386634;STD_quant_start=2.949576;STD_quant_stop=5.128353;Kurtosis_quant_start=6.755551;Kurtosis_quant_stop=2.519910;SVTYPE=INS;SUPTYPE=AL;SVLEN=208;STRANDS=+-;STRANDS2=6,12,6,12;RE=18;REF_strand=0,0;Strandbias_pval=1;AF=1	GT:DR:DV	1/1:0:18
chr22	38391085	68197	TTGCCCACTTTCTCTCTTGAACTCTTGCTCCAGCCAT	N	.	PASS	PRECISE;SVMETHOD=Snifflesv1.0.12;CHR2=chr22;END=38391121;STD_quant_start=8.666026;STD_quant_stop=8.848729;Kurtosis_quant_start=-0.785376;Kurtosis_quant_stop=-0.721496;SVTYPE=DEL;SUPTYPE=AL;SVLEN=-36;STRANDS=+-;STRANDS2=4,7,4,7;RE=11;REF_strand=0,0;Strandbias_pval=1;AF=1	GT:DR:DV	1/1:0:11
chr22	38402327	68198	CACTATATTGCACACTTGTGGTAGCATAGCATATGGAATGTTGAA	N	.	PASS	PRECISE;SVMETHOD=Snifflesv1.0.12;CHR2=chr22;END=38402372;STD_quant_start=9.838699;STD_quant_stop=8.786353;Kurtosis_quant_start=-1.209438;Kurtosis_quant_stop=-1.232906;SVTYPE=DEL;SUPTYPE=AL;SVLEN=-45;STRANDS=+-;STRANDS2=6,4,6,4;RE=10;REF_strand=0,0;Strandbias_pval=1;AF=1	GT:DR:DV	1/1:0:10
chr22	38405082	68199	N	TATATCTATTATATATATATAGGTGTGTGTGGGGTATGTGTGTATACACACA	.	PASS	PRECISE;SVMETHOD=Snifflesv1.0.12;CHR2=chr22;END=38405083;STD_quant_start=2.522625;STD_quant_stop=4.864840;Kurtosis_quant_start=-1.299147;Kurtosis_quant_stop=-1.573533;SVTYPE=INS;SUPTYPE=AL;SVLEN=52;STRANDS=+-;STRANDS2=26,40,26,40;RE=66;REF_strand=0,0;Strandbias_pval=1;AF=1	GT:DR:DV	1/1:0:66
chr22	38489833	68200	TTTTTTTTAAAGATTTTTAATTTATTTTTATTTATTTATGATAGTCACACAGAGAGAGAGAGGCAGAGACATAGGCAGAGGGAAAAGCAGGCTCCATGCACCGGAGCCCGACGTGGGATTCGATCCCGGGTCTCCAGGATCACGCCCTGGGCCAAAGGCAGGCGCTAAACCGCTGCGCCACCCAGGGATCCCTGCATAGCAC	N	.	PASS	PRECISE;SVMETHOD=Snifflesv1.0.12;CHR2=chr22;END=38490040;STD_quant_start=1.929306;STD_quant_stop=2.788867;Kurtosis_quant_start=-1.729496;Kurtosis_quant_stop=-1.674249;SVTYPE=DEL;SUPTYPE=AL;SVLEN=-207;STRANDS=+-;STRANDS2=20,16,20,16;RE=36;REF_strand=0,0;Strandbias_pval=1;AF=1	GT:DR:DV	1/1:0:36
chr22	38495416	68201	AAATGTGGAAACCACGGGGGATCCCTGGGTGGCACAGCGGTTTGGCGCCTGCCTTTGGCCCAGGGCGTGATCCTGGAGACCCGGGATCGAATCCCACGTCGGGCTCCCGGCATGGAGCCTGCTTCTCCCTCTGCCTGTGTCTCTGCCCCTCTCTCTCTCTCTCTCTCTCTGTGACTATCATAAATAAATAAAAAAAAGGAAAAAAAAAGAAAA	N	.	PASS	PRECISE;SVMETHOD=Snifflesv1.0.12;CHR2=chr22;END=38495635;STD_quant_start=4.527693;STD_quant_stop=2.195036;Kurtosis_quant_start=-1.920293;Kurtosis_quant_stop=-1.921439;SVTYPE=DEL;SUPTYPE=AL;SVLEN=-219;STRANDS=+-;STRANDS2=24,20,24,20;RE=44;REF_strand=0,0;Strandbias_pval=1;AF=1	GT:DR:DV	1/1:0:44
chr22	38498391	68202	N	GTTATATGTTCTTCCTCTTCTTCTTCGTTCTTGTTTCTTCTTTCTTTCCTCTTGCTGTTTCGTTCCTCCTATTCACCTT	.	FAIL_NOTPRECISE	IMPRECISE;SVMETHOD=Snifflesv1.0.12;CHR2=chr22;END=38498390;STD_quant_start=18.598387;STD_quant_stop=30.636579;Kurtosis_quant_start=1.971675;Kurtosis_quant_stop=1.694430;SVTYPE=INS;SUPTYPE=AL;SVLEN=120;STRANDS=+-;STRANDS2=10,6,10,6;RE=16;REF_strand=0,0;Strandbias_pval=1;AF=1	GT:DR:DV	1/1:0:16
chr22	38512805	68203	N	GTTGCGAGTGATCCCGGCGTGGCGCGCAGCGGTTTTTTGCGCGCCCTGCTCTTGCCTAGGGCACGATCCTGGAGACCAGGATCCTCCGATTCAACTCCGCCCGTCGGGGCTTCCGTTACATGGGCCTGCTTCTTTCTGCCTGTTGTCTCTGCCTCTCTTCTCTCTCTCTGTGACTATCATAAATAAAACTAAAAATTCAACAAAAAATAAAAAAAAATTAAATAAAAAAAAAAGAGTGCGT	.	FAIL_NOTPRECISE	IMPRECISE;SVMETHOD=Snifflesv1.0.12;CHR2=chr22;END=38512808;STD_quant_start=4.430011;STD_quant_stop=10.538619;Kurtosis_quant_start=0.038776;Kurtosis_quant_stop=0.739994;SVTYPE=INS;SUPTYPE=AL,SR;SVLEN=232;STRANDS=+-;STRANDS2=14,18,14,18;RE=32;REF_strand=0,0;Strandbias_pval=1;AF=1	GT:DR:DV	1/1:0:32
chr22	38564124	68204	N	ATTTGTATTTTTTTTTTTTTTTATTTTTTTTTTTTTAGAATCCTTTAATG	.	PASS	PRECISE;SVMETHOD=Snifflesv1.0.12;CHR2=chr22;END=38564134;STD_quant_start=2.000000;STD_quant_stop=4.479583;Kurtosis_quant_start=4.234102;Kurtosis_quant_stop=3.902538;SVTYPE=INS;SUPTYPE=AL;SVLEN=45;STRANDS=+-;STRANDS2=20,11,20,11;RE=31;REF_strand=0,0;Strandbias_pval=1;AF=1	GT:DR:DV	1/1:0:31
chr22	38594326	68205	N	TCACACTTTCTATTTATTTTATTTATTTTTTTTTTCTTTGTATTTTT	.	PASS	PRECISE;SVMETHOD=Snifflesv1.0.12;CHR2=chr22;END=38594328;STD_quant_start=1.795055;STD_quant_stop=2.968975;Kurtosis_quant_start=6.566106;Kurtosis_quant_stop=5.480744;SVTYPE=INS;SUPTYPE=AL;SVLEN=45;STRANDS=+-;STRANDS2=29,26,29,26;RE=55;REF_strand=0,0;Strandbias_pval=1;AF=1	GT:DR:DV	1/1:0:55
chr22	38609922	68206	N	CCCTAGATTCTTTTTTTTTTTTTTTTTTTGTCCT	.	PASS	PRECISE;SVMETHOD=Snifflesv1.0.12;CHR2=chr22;END=38609929;STD_quant_start=3.229330;STD_quant_stop=5.084992;Kurtosis_quant_start=6.358772;Kurtosis_quant_stop=-0.388596;SVTYPE=INS;SUPTYPE=AL;SVLEN=32;STRANDS=+-;STRANDS2=16,13,16,13;RE=29;REF_strand=0,0;Strandbias_pval=1;AF=1	GT:DR:DV	1/1:0:29
chr22	38631387	68207	N	ACCCCGCAGCCCCCTCCGCGGAGCCGCCCCGCCCCGAGCCCCCCCCGAGCTGCTCCCC	.	FAIL_NOTPRECISE	IMPRECISE;SVMETHOD=Snifflesv1.0.12;CHR2=chr22;END=38631407;STD_quant_start=15.635266;STD_quant_stop=13.871665;Kurtosis_quant_start=-0.186670;Kurtosis_quant_stop=0.260364;SVTYPE=INS;SUPTYPE=AL;SVLEN=52;STRANDS=+-;STRANDS2=26,27,26,27;RE=53;REF_strand=0,0;Strandbias_pval=1;AF=1	GT:DR:DV	1/1:0:53
chr22	38635528	68208	TAAGGAAATAAATATGAAAGATCTAAATGTGAGACAAGATTCCATCAAAATCCTAGAGAAGAACACAGGCAACACCCTTTTTGAACTCGGCCATAGTAACTTCTTGCAAGATACATCCACGAAGGCAAAAGAAACAAAAGCAAAAATGAACTATTGGGACTTCATCAAGATAAGAAGCTTTTGCACAGCAAAGGATACAGTCAACAAAACTCAAAGACAACCTACAGAATGGGAGAAGATATTTGCAAATGACATATCAGATAAAGGGCTAGTTTCCAAGATCTATAAAGAACTTCTTAAACTCAACACCAAAGAAACAAACAATCCAATCATGAAATGGGCAAAAGACATGAACAGAAATCTCACAGAAGAAGACATAGACATGGCCAACATGCACATGAGAAAATGCTCTGCATCACTTGCCATCAGGGAAATAAAAATCAAAACCACAATGAGATACCACCTCACACCAGTGAGAATGGGAAAAATTAACAAGGCGGGAAAACAACAAATGTTGGAGAGGATGTGGAGAAAAGGGAACCCTCATACACTGTTGGTGGGAATGTGAACTGGTGCAGCCACTCTGGAAAACTGTGTGGGGGTTTTCCTCAAAGAGTTAAAAATATACCTGCCCTACGACCCGCAATTGCACTGTTGGGGATTTACCCCAAAGATACAAATGAAATGAAACGCCGGGACACCTGCACCCCGATGTTTATAGCAGCAATGGCCACGATAGCCAAACTGTGGAAGGAGCCTGGGTGTCCATCGAAAGATGAATGGATAAAGAAGATGTGGTTTATGACAATGGAATATTACTCAGCTATTAGAAATGACAAATACCCACCATTTGCTTCAACGTGGATGGAACTGGAGGGTATTATGCTGAGTGAAGTAAGCCAGTCGGAGAAAGACAAACATTATATGTTCTCATTCATTGGGGAATATAAATAATAGTGAAAGGGAATATAAGGGAAGGGGAAGAAATGTGGGGAAATATCAGAAGGGAGACAGAACGTAAAGACTGCTAACTCTGGGAAACGAACTGGGGGTGGGGGAGGGGGGGGAGGGGGGGGGGTGGGAGTGAATGGGTGACGGGCACTGGGGGTTATTCTGTATGTTAGTAAATAGAACACCAATAAAAAAAAAATTAAAAAAAATAAAAAAATAAATAAAAATAAAAAAAATAAAACAATAAAAAAAAGGAAATAGCAGTCAAAAGAATTGCAAATAAAGGACATTAACATTTCAAAAAA	N	.	PASS	PRECISE;SVMETHOD=Snifflesv1.0.12;CHR2=chr22;END=38636783;STD_quant_start=4.252058;STD_quant_stop=1.637071;Kurtosis_quant_start=11.062704;Kurtosis_quant_stop=16.247752;SVTYPE=DEL;SUPTYPE=AL,SR;SVLEN=-1255;STRANDS=+-;STRANDS2=21,29,21,29;RE=50;REF_strand=0,0;Strandbias_pval=1;AF=1	GT:DR:DV	1/1:0:50
chr22	38641260	68209	AGGTAAGACTCTTTTTTTTTTTTTTTTAAGATTTTATTTATTTATTCAGGGAGAGAGAGAGAGAGAGAGAGAGAGAGAGAGAGAGAGAAGCAGAGACACAGGGAGGCAGAGGGAGAAGCAGGCATCATACAGAGAGCCTGACATGGGACTCGATCCAGGGTCTCCAGGATCATGCCCTGGGCTGCAGGTGGTGCTAAACCGCTGCGCCACCAGGGCTGCCC	N	.	PASS	PRECISE;SVMETHOD=Snifflesv1.0.12;CHR2=chr22;END=38641481;STD_quant_start=1.277333;STD_quant_stop=0.973329;Kurtosis_quant_start=13.493850;Kurtosis_quant_stop=-1.139516;SVTYPE=DEL;SUPTYPE=AL;SVLEN=-221;STRANDS=+-;STRANDS2=20,19,20,19;RE=39;REF_strand=0,0;Strandbias_pval=1;AF=1	GT:DR:DV	1/1:0:39
chr22	38660608	68210	N	ACCGAGAAACAAAACCAAACAGAACAACCAAAAACTGCACCG	.	PASS	PRECISE;SVMETHOD=Snifflesv1.0.12;CHR2=chr22;END=38660624;STD_quant_start=2.526055;STD_quant_stop=3.767025;Kurtosis_quant_start=3.990343;Kurtosis_quant_stop=4.051240;SVTYPE=INS;SUPTYPE=AL;SVLEN=35;STRANDS=+-;STRANDS2=16,27,16,27;RE=43;REF_strand=0,0;Strandbias_pval=1;AF=1	GT:DR:DV	1/1:0:43
chr22	38696077	68211	TTTCTTTTTTTTTTTTTTTTTTTTAATTTTTATTTATTTATGATAGTCACAGAGAGAGAGAGAGGCGCAGAGACACAGGCAGAGGGAGAAGCAGGCTCCATGCACCGGGAGCCCGATGTGGGATTCGATCCTGGGTCTCCAGGATCACGCCCTGGGCCAAAGGCAGGCGCCAAACCTCTGCGCCACCCAGGGATCCCAAGATTTAAG	N	.	PASS	PRECISE;SVMETHOD=Snifflesv1.0.12;CHR2=chr22;END=38696282;STD_quant_start=7.549834;STD_quant_stop=6.058052;Kurtosis_quant_start=-0.139612;Kurtosis_quant_stop=-1.021590;SVTYPE=DEL;SUPTYPE=AL;SVLEN=-205;STRANDS=+-;STRANDS2=4,6,4,6;RE=10;REF_strand=0,0;Strandbias_pval=1;AF=1	GT:DR:DV	1/1:0:10
chr22	38706740	68212	N	ACTCGTTTGTGCTCTGGGTAACGGCTCCCGGCAGAGTGGGGGAGCAATTTGCGGGGCGGAG	.	FAIL_NOTPRECISE	IMPRECISE;SVMETHOD=Snifflesv1.0.12;CHR2=chr22;END=38706762;STD_quant_start=26.540535;STD_quant_stop=26.309694;Kurtosis_quant_start=-0.860529;Kurtosis_quant_stop=-0.731443;SVTYPE=INS;SUPTYPE=AL;SVLEN=51;STRANDS=+-;STRANDS2=10,9,10,9;RE=19;REF_strand=0,0;Strandbias_pval=1;AF=1	GT:DR:DV	1/1:0:19
chr22	38730812	68213	N	ATTAAAACAAGGTGGGGGGATCCCTGGGTGGCGCGCAGTGGTTGGAGTGGTTTGGTGCCTGCCTTGTCCCAGGGCGCGATCCTGGAGAACCCGGGATCGAATACCACGGGTTCGGGCTCCGGTGGAATGGGGCGCTTCTCCTCTCTGCTGTGTCTTGCCTTCTCTATCTATCTCTGGACTATCATAAATAAATAAACAAAACTTAAAACTAGACATTTAACTTTAAAAAAAAAAAAAAAAAAAAAAAAAAAAAAA	.	FAIL_NOTPRECISE	IMPRECISE;SVMETHOD=Snifflesv1.0.12;CHR2=chr22;END=38730817;STD_quant_start=7.949843;STD_quant_stop=12.903488;Kurtosis_quant_start=0.860100;Kurtosis_quant_stop=3.312352;SVTYPE=INS;SUPTYPE=AL;SVLEN=243;STRANDS=+-;STRANDS2=7,8,7,8;RE=15;REF_strand=0,0;Strandbias_pval=1;AF=1	GT:DR:DV	1/1:0:15
chr22	38752562	68214	N	TTTCACATCCGTACTAAACAGGCCCCGACCCTCGAAATTCCGAGGAGAGCAAACAGATGCGGGCGCGTTCAGAGGTAGGTATGCCGTAGCGCAAAACGGT	.	PASS	PRECISE;SVMETHOD=Snifflesv1.0.12;CHR2=chr22;END=38752562;STD_quant_start=3.273268;STD_quant_stop=3.760699;Kurtosis_quant_start=3.139889;Kurtosis_quant_stop=4.179084;SVTYPE=INS;SUPTYPE=AL;SVLEN=99;STRANDS=+-;STRANDS2=14,14,14,14;RE=28;REF_strand=0,0;Strandbias_pval=1;AF=1	GT:DR:DV	1/1:0:28
chr22	38765416	68215	N	CATCGCATTAATCTATTTTTTTTAATTTTTTTTTTAAATTTTTATTTATTATGATAGTCATAGCGAGAGAAAGAGAGGTCAGAGACACAGGCGAGAAAGCAGGGCCTCCCTTGCACCGCGGAGCCCGACGTGGGAATCGCTCCTGGGTCTCCCGTATCGCGCCCTAGGCCAAAGGCAGGCGCCAAACTCGCTGCACCTACCAGGGATCC	.	PASS	PRECISE;SVMETHOD=Snifflesv1.0.12;CHR2=chr22;END=38765422;STD_quant_start=1.830301;STD_quant_stop=5.118594;Kurtosis_quant_start=16.903040;Kurtosis_quant_stop=14.128136;SVTYPE=INS;SUPTYPE=AL;SVLEN=212;STRANDS=+-;STRANDS2=16,25,16,25;RE=41;REF_strand=0,0;Strandbias_pval=1;AF=1	GT:DR:DV	1/1:0:41
chr22	38766424	68216	N	CTCAACATATATTTTTTTTTTTTTAGAATTTTATTTTTTTTCTTTATTTAAATGATCGTCACAGAGAGCGATGAGAGAGCAGAGGGGCGCAGAAAGAGACCCTAGGCAGAGGGAGCAGCCAGGCTCCATGCACAAGCGCCTGCATGTGGGGATTCGTCCCGGGATCCCAGATCGCCTCACGGGCCAAAGGCAGACGCCAAACCGCTGCGCCACCCAGGGATCAC	.	PASS	PRECISE;SVMETHOD=Snifflesv1.0.12;CHR2=chr22;END=38766435;STD_quant_start=1.793709;STD_quant_stop=5.500988;Kurtosis_quant_start=10.001406;Kurtosis_quant_stop=8.100242;SVTYPE=INS;SUPTYPE=AL;SVLEN=222;STRANDS=+-;STRANDS2=21,25,21,25;RE=46;REF_strand=0,0;Strandbias_pval=1;AF=1	GT:DR:DV	1/1:0:46
chr22	38773810	68217	N	AAGATAATGTGATAACTCTACCTTATATCACACAGACACACACACAC	.	PASS	PRECISE;SVMETHOD=Snifflesv1.0.12;CHR2=chr22;END=38773811;STD_quant_start=0.235702;STD_quant_stop=3.073181;Kurtosis_quant_start=1.964433;Kurtosis_quant_stop=1.811717;SVTYPE=INS;SUPTYPE=AL;SVLEN=42;STRANDS=+-;STRANDS2=20,16,20,16;RE=36;REF_strand=0,0;Strandbias_pval=1;AF=1	GT:DR:DV	1/1:0:36
chr22	38794179	68218	N	GCTTTCTTTTCTTTCTTTCTTCTTTCTTTCCTTTCTTTCGTTTCTTTCTCTTCTTTCGTTCTCCTTCCTTCCTTCC	.	FAIL_NOTPRECISE	IMPRECISE;SVMETHOD=Snifflesv1.0.12;CHR2=chr22;END=38794181;STD_quant_start=15.028544;STD_quant_stop=15.130386;Kurtosis_quant_start=1.115922;Kurtosis_quant_stop=6.860132;SVTYPE=INS;SUPTYPE=AL,SR;SVLEN=77;STRANDS=+-;STRANDS2=10,18,10,18;RE=28;REF_strand=0,0;Strandbias_pval=1;AF=1	GT:DR:DV	1/1:0:28
chr22	38800501	68219	N	AAAGATAACCCCTACCAAACACAATTGTGCGGCCCCAATGAAACGCCTCGGGGACACCTGCATCCCCGATGTTTCTACAGGCAATGGCCACGATAGCCCAAACTTGTGAAGGAGCCTTCTGTGTCCAACCCGAAATGATGAATGGATAAAGATAGATTCTGGTTTATGTTACATGGAATCTTACTCAGCTATTAAGCCAAAAGACAAATACCCACCATTTGCTTCACCCGCTGGATGGACTGGGAGGGCTTATCTGCTGAGTGAAGTAAGTCCCGTCGGAGAAGGACACATACTTATTGTTTCATTCATTTGTGGGAATATAAATCATACTAGTGAAGGGCACACTACGGGAAGGGAGAAGAAATGTGTGCGGCAATATCAGAAGGGGCCAGAACATAAAGACTCGTCTAACTCTGGGGAAACGAACTAGGGGCGGTTTAGAAGGGATGCGGGCTGGGTGGTGGGAGTAATGGCGGACGGCACTGGCGTTTATTCTGTATGTTAGCGTACATTGAACAACACTAAAAAACAAACAATAAACAAAAAAATTAAACACAAAAAC	.	FAIL_NOTPRECISE	IMPRECISE;SVMETHOD=Snifflesv1.0.12;CHR2=chr22;END=38800500;STD_quant_start=1.581139;STD_quant_stop=25.286360;Kurtosis_quant_start=-1.372407;Kurtosis_quant_stop=4.761606;SVTYPE=INS;SUPTYPE=AL,SR;SVLEN=558;STRANDS=+-;STRANDS2=4,10,4,10;RE=14;REF_strand=0,0;Strandbias_pval=1;AF=1	GT:DR:DV	1/1:0:14
chr22	38806141	68220	N	TAAATTTCCCCTGCTCCCCGCCCCTTGAAGAGGGTATTATGCTGAGTGAAGCAGTAAGTCAGTCGGAGACGGACAAACATTATCATGTTCTCATTCATTTGGGGAATATAAATAATAGTTGAACGGGACAAGAAGGGAAGAGGGAAGAAATTGTGTGGGACATATAGAAAGGGAGACAGAACGTAAAGCCTGTAACTTGGGGAAACTGAAACTGGGTTGGTAGCAGGGGAGGAGGGTGGGGGGTGGGAGTGCAGGGTGAGGGCACTGGGTGCGTTCTTTGTATGTTAGTTAACTGAACACCAATAAAAAAACAAAAAAAAAAAGAAAAAAAA	.	FAIL_NOTPRECISE	IMPRECISE;SVMETHOD=Snifflesv1.0.12;CHR2=chr22;END=38806148;STD_quant_start=4.028743;STD_quant_stop=11.727679;Kurtosis_quant_start=0.053907;Kurtosis_quant_stop=0.337215;SVTYPE=INS;SUPTYPE=AL;SVLEN=319;STRANDS=+-;STRANDS2=13,13,13,13;RE=26;REF_strand=0,0;Strandbias_pval=1;AF=1	GT:DR:DV	1/1:0:26
chr22	38827862	68221	N	TAGGTAAGGGATCCCCTGGGATGCGCAGCGTTTGGTGCCTACCTTGGCCAGGGCGCGATCCTGGAGGCCCGGGATCGAATCCCACTTCGGGCTCCCGGGGCATGAGAGCCGGCTTCTCCTCTGCCTGTGTCTCGGCCTCTCTCTCTCCCTCTCTTTACCACCTGTGTGCCTATCATAAATAAATAAAAAAAAAATTAAAAAAAATGTAAAGAAAA	.	PASS	PRECISE;SVMETHOD=Snifflesv1.0.12;CHR2=chr22;END=38827864;STD_quant_start=5.983310;STD_quant_stop=6.985700;Kurtosis_quant_start=2.398289;Kurtosis_quant_stop=4.487895;SVTYPE=INS;SUPTYPE=AL;SVLEN=206;STRANDS=+-;STRANDS2=8,7,8,7;RE=15;REF_strand=0,0;Strandbias_pval=1;AF=1	GT:DR:DV	1/1:0:15
chr22	38836562	68222	N	TTAGCGTTTAGACCGCTGCCTTCTTGGCCCAGGGCGAGATCCCGGAGTCCCGGGATCGAGTCCCACGTCGGGCCTCCTGGCATGGAGCCCGCTTCTCCCTCCTGCCTCTCTCTCCTCTCTTTATGACTATCATGGAACTAATAATAAAAAAAATCTCTT	.	PASS	PRECISE;SVMETHOD=Snifflesv1.0.12;CHR2=chr22;END=38836578;STD_quant_start=1.991361;STD_quant_stop=9.161388;Kurtosis_quant_start=-0.758699;Kurtosis_quant_stop=-1.526630;SVTYPE=INS;SUPTYPE=AL;SVLEN=149;STRANDS=+-;STRANDS2=26,32,26,32;RE=58;REF_strand=0,0;Strandbias_pval=1;AF=1	GT:DR:DV	1/1:0:58
chr22	38837222	68223	N	GTACGTGACGATTTTTTTTAAGATTTGTTGTTTAATTTTTAATTAATTATTTTTTTTAATTTAGTGATAGAAAGAGAGAGAGAGAGAGAGGGGCAGAGACAACAGGCAAAGGGAGAGGCAGGCTCTGCCGAGAGCCTGATGGGATTCGATCCCGGTCTCCAGGATCGCGCCCATGGGGGCCAAGAGCAGGCGCCAAACGGCTTGGCCCAACCAGGATCCC	.	PASS	PRECISE;SVMETHOD=Snifflesv1.0.12;CHR2=chr22;END=38837236;STD_quant_start=3.573406;STD_quant_stop=4.624350;Kurtosis_quant_start=-0.377060;Kurtosis_quant_stop=0.052349;SVTYPE=INS;SUPTYPE=AL;SVLEN=224;STRANDS=+-;STRANDS2=14,13,14,13;RE=27;REF_strand=0,0;Strandbias_pval=1;AF=1	GT:DR:DV	1/1:0:27
chr22	38871748	68224	N	AAAACAATGCGTGGGATGCCCTGGGTGGCGCACGTGTGCCGCCTGCCTTTGGCCGCAGGGCGCGATCCGGGAGACCGGATCGAATCCACGTCAGGCTCCCGTGCAGGGAGCCTGCTTCTCCCTCGGCCTGTGTCCTCTGCCGCTCTTTCTCTCCCCCCCCTCTCTCTCTCTCTGTGACTATCAGAAATAAATAAATAAAATATTAAAAAAAA	.	FAIL_NOTPRECISE	IMPRECISE;SVMETHOD=Snifflesv1.0.12;CHR2=chr22;END=38871756;STD_quant_start=11.233877;STD_quant_stop=66.596546;Kurtosis_quant_start=1.514166;Kurtosis_quant_stop=4.574326;SVTYPE=INS;SUPTYPE=AL;SVLEN=214;STRANDS=+-;STRANDS2=6,4,6,4;RE=10;REF_strand=0,0;Strandbias_pval=1;AF=1	GT:DR:DV	1/1:0:10
chr22	38890813	68225	N	TCGCTTGAAGGAGGGGGGCGTGTTTTTTTTGTTT	.	PASS	PRECISE;SVMETHOD=Snifflesv1.0.12;CHR2=chr22;END=38890824;STD_quant_start=2.460804;STD_quant_stop=6.009252;Kurtosis_quant_start=4.459127;Kurtosis_quant_stop=4.346202;SVTYPE=INS;SUPTYPE=AL;SVLEN=31;STRANDS=+-;STRANDS2=25,11,25,11;RE=36;REF_strand=0,0;Strandbias_pval=1;AF=1	GT:DR:DV	1/1:0:36
chr22	38892731	68226	N	TCGTTCGGAGGAGTGACTTCGCTTTTGTCTGTCACTTGGCTTTTGCTGTCTC	.	FAIL_NOTPRECISE	IMPRECISE;SVMETHOD=Snifflesv1.0.12;CHR2=chr22;END=38892731;STD_quant_start=13.311649;STD_quant_stop=21.484878;Kurtosis_quant_start=-1.450923;Kurtosis_quant_stop=1.660152;SVTYPE=INS;SUPTYPE=AL;SVLEN=59;STRANDS=+-;STRANDS2=14,4,14,4;RE=18;REF_strand=0,0;Strandbias_pval=1;AF=1	GT:DR:DV	1/1:0:18
chr22	38894687	68227	N	GTTTTTTTTGTGTTAATATGTGTGTTATTTTGATTTATTTGTGATTATGTCACAGAGGAGAGAGAGAGTAGCATGAGGCAGCGACACAGGCAGAGGGGAGAAGAAGGCTCCATGCACCGGGCGCCTGAGTTGGGATTCGATCACGGGTCTCCAGGATTCGCGCCCGGGGCCAAAGGCAGGCGCCCAAACCGCTGCGCCACCCGGGATCCC	.	FAIL_NOTPRECISE	IMPRECISE;SVMETHOD=Snifflesv1.0.12;CHR2=chr22;END=38894686;STD_quant_start=7.707140;STD_quant_stop=83.425416;Kurtosis_quant_start=4.421744;Kurtosis_quant_stop=5.156088;SVTYPE=INS;SUPTYPE=AL;SVLEN=222;STRANDS=+-;STRANDS2=4,7,4,7;RE=11;REF_strand=0,0;Strandbias_pval=1;AF=1	GT:DR:DV	1/1:0:11
chr22	38920987	68228	N	TTTTTCTTTTCTTAAAAAAAATTAACACTTAAAATTAAATGCGGTCCTTAATTTGTCTTTTTTTTTTTTGTCCAATTTGGATTTGTATTCACAATGTATTCCTGTGGATATAATCACTGAATGTGGTGCACCTGGTGACTCAGTGGGTTCAGGTGTCTGACTTTGGCTCAGGTCATGATCTCACCAGGGGGACAAGCTCATTCAGCTCTCTTCCTCTGCCCCTCCCCCTACTTGTGCTT	.	PASS	PRECISE;SVMETHOD=Snifflesv1.0.12;CHR2=chr22;END=38920994;STD_quant_start=0.632456;STD_quant_stop=5.949790;Kurtosis_quant_start=6.458131;Kurtosis_quant_stop=0.744318;SVTYPE=INS;SUPTYPE=AL;SVLEN=232;STRANDS=+-;STRANDS2=10,8,10,8;RE=18;REF_strand=0,0;Strandbias_pval=1;AF=1	GT:DR:DV	1/1:0:18
chr22	38952217	68229	CTGGAATCCCAAATTTCTTTTTTTTTTTTTCTTTTTTCTTTTTTATTTATTTATTTTTTTTATTGGTGTTCAATTTACTAACATACAGAATAACACCCAGTGCCCGTCACCCATTCACTCCCACCCCCCGCCCTCCTCCCCTTCTACCACCCCTAGTTCGTTTCCCAGAGTTAGCAGTCTTTACGTTCTGTCTCCCTTTCTGATATTTCCCACACATTTCTTCTCCCTTCCCTTATTTTCCCTTTCACTATTATTTATATTCCCCAAATGAATGAGAACATATAATGTTTGTCCTTCTCCGACTGACTTACTTCACTCAGCATAATACCCTCCAGTTCCATCCACATTGAAGCAAATGGTGGGTATTTGTCATTTCTAATAGCTGAGTAATATTCCATTGTATACATAAACCACATCTTCTTTATCCATTCATCTTTCGTTGGACACCGAGGCTCATTCCACAGTTTGGCTATCGTGGCCATTGCTGCTAGAAACATCGGGGTGCAGGTGTCCCGGCGTTTCATTGCATTTGTATCTTTGGGGTAAATCCCCAACAGTGCAATTGCTGGGTCGTAGGGCAGGTATATTTTTAACTGTTTGAGGAACCTCCACACAGTTTTCCAGAGTGGCTGCACCAGTTCACATTCCCACCAACAGTGTAAGAGGGTTCCCTTTTCTCCACATCCTCTCCAACATTTGTTGTTTCCTGCCTTGTTAATGTTCCCCATTCTCACTGGTGTGAGGTGGTATCTCATTGTAGTTTTGATTTGTATTTCCCTGATGGCAAGTGATGCAGAGCATTTTCTCACATGCATG	N	.	PASS	PRECISE;SVMETHOD=Snifflesv1.0.12;CHR2=chr22;END=38953033;STD_quant_start=1.673320;STD_quant_stop=0.316228;Kurtosis_quant_start=-1.322242;Kurtosis_quant_stop=-1.114031;SVTYPE=DEL;SUPTYPE=AL,SR;SVLEN=-816;STRANDS=+-;STRANDS2=10,10,10,10;RE=20;REF_strand=0,0;Strandbias_pval=1;AF=1	GT:DR:DV	1/1:0:20
chr22	38973201	68230	N	AAAAATAAAAAAAAAGACTATACAGGCGCCTC	.	FAIL_NOTPRECISE	IMPRECISE;SVMETHOD=Snifflesv1.0.12;CHR2=chr22;END=38973211;STD_quant_start=12.961481;STD_quant_stop=28.384855;Kurtosis_quant_start=6.053294;Kurtosis_quant_stop=5.900444;SVTYPE=INS;SUPTYPE=AL;SVLEN=41;STRANDS=+-;STRANDS2=2,12,2,12;RE=14;REF_strand=0,0;Strandbias_pval=1;AF=1	GT:DR:DV	1/1:0:14
chr22	38989541	68231	N	GCCCCCCCCCCCCCCCCACCCCCCCCCCTTTTTCTTTCTTTTTTCTTTTTTTTTTGT	.	FAIL_NOTPRECISE	IMPRECISE;SVMETHOD=Snifflesv1.0.12;CHR2=chr22;END=38989562;STD_quant_start=23.862104;STD_quant_stop=27.899821;Kurtosis_quant_start=0.364070;Kurtosis_quant_stop=-1.104146;SVTYPE=INS;SUPTYPE=AL;SVLEN=57;STRANDS=+-;STRANDS2=15,0,15,0;RE=15;REF_strand=0,0;Strandbias_pval=1;AF=1	GT:DR:DV	1/1:0:15
chr22	39007495	68232	N	AAATTACTTATATATTCTCTATATTATATATGATATTC	.	PASS	PRECISE;SVMETHOD=Snifflesv1.0.12;CHR2=chr22;END=39007500;STD_quant_start=4.347413;STD_quant_stop=2.607681;Kurtosis_quant_start=2.615787;Kurtosis_quant_stop=3.921312;SVTYPE=INS;SUPTYPE=AL;SVLEN=34;STRANDS=+-;STRANDS2=9,9,9,9;RE=18;REF_strand=0,0;Strandbias_pval=1;AF=1	GT:DR:DV	1/1:0:18
chr22	39049982	68233	N	AAAAAATTTGTGTGATGGGATCCCTGGTGGCCAGAGCGGTTTGGCCCTGCCTTTGGCCCAGGGTGCCGAATCCTGGAGACACGGGATCGAATCCCATGTCGGGCTCCCGGTGGCATGGAGCCTGCGTCTCCCTCTGCCTATGTACCTGCACTCTCTCTTTGCTCTGTTGGTTGACTATATAAATAAATAAAATTTAAAAAAAAAA	.	PASS	PRECISE;SVMETHOD=Snifflesv1.0.12;CHR2=chr22;END=39049984;STD_quant_start=4.963503;STD_quant_stop=5.410428;Kurtosis_quant_start=-0.792457;Kurtosis_quant_stop=3.714549;SVTYPE=INS;SUPTYPE=AL;SVLEN=205;STRANDS=+-;STRANDS2=14,9,14,9;RE=23;REF_strand=0,0;Strandbias_pval=1;AF=1	GT:DR:DV	1/1:0:23
chr22	39063440	68234	N	TACACAAAAAAATGCTTCCTGAAAAAAAATAAAA	.	PASS	PRECISE;SVMETHOD=Snifflesv1.0.12;CHR2=chr22;END=39063439;STD_quant_start=2.995367;STD_quant_stop=5.367081;Kurtosis_quant_start=12.603907;Kurtosis_quant_stop=8.724323;SVTYPE=INS;SUPTYPE=AL;SVLEN=32;STRANDS=+-;STRANDS2=35,38,35,38;RE=73;REF_strand=0,0;Strandbias_pval=1;AF=1	GT:DR:DV	1/1:0:73
chr22	39065800	68235	N	TTTTGTTTTGTTTTTGTTTTGTTTTGTTTTG	.	PASS	PRECISE;SVMETHOD=Snifflesv1.0.12;CHR2=chr22;END=39065800;STD_quant_start=1.431782;STD_quant_stop=2.439262;Kurtosis_quant_start=-0.663849;Kurtosis_quant_stop=-1.248085;SVTYPE=INS;SUPTYPE=AL;SVLEN=31;STRANDS=+-;STRANDS2=23,17,23,17;RE=40;REF_strand=0,0;Strandbias_pval=1;AF=1	GT:DR:DV	1/1:0:40
chr22	39067016	68236	GGTAAACCCATATGATCTAAAAGGGGATTTGTTCAGCTAGTTTGACCTGAGACCCTGGAATGCATGATTGAAGCCAAAAATCCAAGTGGACCTTATCCTTTTTGGAGACCCTCTGGTAGTAGATTTAATTAAGTGTTTTATGGACAAACTAAATGGATTTTGTTCCATCTCTGCTATACAAATTAGAGCAGCCAGCAGAACAAAAAATTCCCCAGAAGCCAAGACAGAATACCAACAAAATTGAAGTTTGGGGTGGAAAATTATCCATAGAACTTACTCATGTCTTCATATTTTGCAAGTAAGTTATAAAGTGCCTTTCGTTCTGCAAAACCTATTCAAGAACATTTGTATAGTGAACCGTCTTGGAAGATAGCATCTCCCTCAGTAACCAGAGAGACATTTGCTTATAGCCTTGGAGATAGAGATAATGTTACCCTTTAGAGTCAAAGGTTATAGATAATTACATTTATAACAAAATATTCTGATTCCCTGAAATCAGAATTCCTTTTCTCTCAAATAAACCCCTCTGCAGGGACATGTGTCATCTGGATGTCCTACTATTACTCTGTAGGAGCTGGAGCTCAGAGAATAAATTCAAAACTCAGGCTATTGCCTTTGCTGTGAACAGTAACCTTTTCTTTATCTCTGACCAAGAAGTCTCTTATCTATTACCAGAATCCATTAAATTATGGCAAATGTGTTTGTTGCAAGTAGAGTAAAATGTCTAACTCTCCAGAGATATTTACAGCTAAAAATTCCACTGGATGATTCAGCAAAAACAGCAGCCCTACTCCCACCCATCACCACCCTCCATGATCTTAACTACCAATGTCTTACTTTCTACAGCTACCAATAGTTTCTCATCTATAGATTCTGACTAATAAACTAATGGAACATCATACCCATCAATAGTGCCAGAAGTGTGCTTAACCTTCACCCAGGAAGGACTATTGCTATTTTAAATAGTGTGGAACAAAATGCTTTTAAAGGTTAGAATTGCTAAGTGGCAGAAGAAGTGGTCATTTATGGGAACAGTACAGTCTTAGCAGAGGACATCTCTGGGGAGTGTGGTGTTTATCATTATTCTCCAATGACATTGGTAACAAAGATTGAAAAGAGAATTTGACTCCTCTATGGAGCAGCTAGTGGGAACTGGGCAGAGAAAGGAATAACTACATGTTATTATTAAAGAAGTTGATGAGTATTATATCAAGTGAAGTCACTGTTTATAAAAGCATGTTCTAGACATCTGGAATATGGATATGTTCACAAACTGTTACAGTATAGAAATACTAATCAGTGGCATTTAGTTTCTACCCAGTCACTGAAAATATGTAGTTAATGGTCAAATGTCATTTCTGCCAGGAAGAAATAAGAATGATACTATAATTTTAATTGAAGTTTAATGTATGAAATAATACTTTTCATTATTCTGCAGTATGTATATATTGTAACAAAAGGGTTATAAATTCATTTCTAGAATTAAATGAGAATCAGACTTATATAGACAATGGCTCATAGGATGAAAGAAGCTCATTTGAAGCCTCTATTGAATATAATACCTATAGAGAATTATTACCTACGAAAAAATTAAAAGTGACTATAGAAAGGTTACATAACCTAGTACAATCTCGACAAAAACCTAAAAC	N	.	FAIL_NOTPRECISE	IMPRECISE;SVMETHOD=Snifflesv1.0.12;CHR2=chr22;END=39068668;STD_quant_start=9.757049;STD_quant_stop=419.392298;Kurtosis_quant_start=0.081394;Kurtosis_quant_stop=-0.110483;SVTYPE=DEL;SUPTYPE=AL;SVLEN=-1652;STRANDS=+-;STRANDS2=2,8,2,8;RE=10;REF_strand=0,0;Strandbias_pval=1;AF=1	GT:DR:DV	1/1:0:10
chr22	39067028	68237	CTAAAAGGGGATTTGTTCAGCTAGTTTGACCTGAGACCCTGGAATGCATGATTGAAGCCAAAAATCCAAGTGGACCTTATCCTTTTTGGAGACCCTCTGGTAGTAGATTTAATTAAGTGTTTTATGGACAAACTAAATGGATTTTGTTCCATCTCTGCTATACAAATTAGAGCAGCCAGCAGAACAAAAAATTCCCCAGAAGCCAAGACAGAATACCAACAAAATTGAAGTTTGGGGTGGAAAATTATCCATAGAACTTACTCATGTCTTCATATTTTGCAAGTAAGTTATAAAGTGCCTTTCGTTCTGCAAAACCTATTCAAGAACATTTGTATAGTGAACCGTCTTGGAAGATAGCATCTCCCTCAGTAACCAGAGAGACATTTGCTTATAGCCTTGGAGATAGAGATAATGTTACCCTTTAGAGTCAAAGGTTATAGATAATTACATTTATAACAAAATATTCTGATTCCCTGAAATCAGAATTCCTTTTCTCTCAAATAAACCCCTCTGCAGGGACATGTGTCATCTGGATGTCCTACTATTACTCTGTAGGAGCTGGAGCTCAGAGAATAAATTCAAAACTCAGGCTATTGCCTTTGCTGTGAACAGTAACCTTTTCTTTATCTCTGACCAAGAAGTCTCTTATCTATTACCAGAATCCATTAAATTATGGCAAATGTGTTTGTTGCAAGTAGAGTAAAATGTCTAACTCTCCAGAGATATTTACAGCTAAAAATTCCACTGGATGATTCAGCAAAAACAGCAGCCCTACTCCCACCCATCACCACCCTCCATGATCTTAACTACCAATGTCTTACTTTCTACAGCTACCAATAGTTTCTCATCTATAGATTCTGACTAATAAACTAATGGAACATCATACCCATCAATAGTGCCAGAAGTGTGCTTAACCTTCACCCAGGAAGGACTATTGCTATTTTAAATAGTGTGGAACAAAATGCTTTTAAAGGTTAGAATTGCTAAGTGGCAGAAGAAGTGGTCATTTATGGGAACAGTACAGTCTTAGCAGAGGACATCTCTGGGGAGTGTGGTGTTTATCATTATTCTCCAATGACATTGGTAACAAAGATTGAAAAGAGAATTTGACTCCTCTATGGAGCAGCTAGTGGGAACTGGGCAGAGAAAGGAATAACTACATGTTATTATTAAAGAAGTTGATGAGTATTATATCAAGTGAAGTCACTGTTTATAAAAGCATGTTCTAGACATCTGGAATATGGATATGTTCACAAACTGTTACAGTATAGAAATACTAATCAGTGGCATTTAGTTTCTACCCAGTCACTGAAAATATGTAGTTAATGGTCAAATGTCATTTCTGCCAGGAAGAAATAAGAATGATACTATAATTTTAATTGAAGTTTAATGTATGAAATAATACTTTTCATTATTCTGCAGTATGTATATATTGTAACAAAAGGGTTATAAATTCATTTCTAGAATTAAATGAGAATCAGACTTATATAGACAATGGCTCATAGGATGAAAGAAGCTCATTTGAAGCCTCTATTGAATATAATACCTATAGAGAATTATTACCTACGAAAAAATTAAAAGTGACTATAGAAAGGTTACATAACCTAGTACAATCTCGACAAAAACCTAAAACAAAGAAATTGAGCTTTTAAAAAAAACTAATAAAGTCCTCAGAAAGAATATAACTGTTATCACCATTCCTAGAAGCAATAATTCCTGATGTCCATTATATGTTTTAAATCTAGATGTTAAGAGGCTTATTCTTTTGAGTGAACTATTACAAAAACTGTCTTAAGACAAATTATAAAAAGACAACTGAGACATATGCATCAAGGGTATATTGACAGAAGTCAGAATGTGTATTGAGAAGAAAAGAATTACCCAGAGATCTGCAATTCATACTGGTCAATTTTCATTGAAAATATGCTAATGACAGATAAATTTAACAAGTGTTTCCATGGTGTTCATTAACATAATGTGTCCAGTTTCACTACAATTGCTAATGAATGACATGCAAACCTGTAATCCATAGATGGGGGTGGTGCATAGCTCCCTGGAATATGTCACAGAAACCATTGACATACATAAGCTGAATATGCCTCATTATGAAAAAAGCTACTGTTTATGTAATCGATAATGACAGATATCACCTAGAAAACCCATATAGTATATCTAGAACTCAATATTTCCTAATGGGGTAAGTATGAAAATGGAAAACTAGGTCTATAGTCTAGACATACTATTGCTTCACTTGGTATCTCATGACTACTTCTGTCTTTGAAGTTATAATTAAAGTGTGATATTGTGTATGATCTCAGATTATTGTATGTGATTTGATAATCTGAAATGTCACATTGTGTCAGTGTATAATCTATTGAAAAGCAGTGTGCATTCTACTTGAATGGCATAAGCTTTAAATGGAGAATTTTTCTTTTGTTGGACAAATCAACAACCTTATTCCTGAAAATCTATTTTATTATAATAGGCTAAAAATTGTCTCCTACTTGTTTTTTTCCATCTTTACCTTTTTATTTGTTTATTTTATTTTTTAATAAATTTATTTTTTATTGGTGTTCAATTTGCCAACACCATAACACCAGTGCTCATCCCATCAAGTGCCCCCCTCAGTGCCTGTCACCCAGTGGCCCCCACCCCCCGCCCACCTCCCCTTCCACCACCCCCAGTTAGGAGAGTTAGGAGTCTCTCATGTTCCATCTCCCTTTCTGATCTACTTGTAAATGAATAAAGCCTGATTTTTTTTTAAAGAGATTATTTTCCTATGCCAACAGCTTTAAAACAGATGCCTTCCATTTTGCTTATTGTTAACAGAAAACTGGCACCTGGTAGAAGTTGTATTTACTTTTCTTGAAAGAATTTTTGTTTGGATTTTATTGAATTACCTAAAGCAGTACAATATTTTCAAATGTAAAAATAAAACATTTGGATGCATCTCTCACACCAAATTAAAACCCTCCTCTTTATGAGCTTAATATTTTATAGGCCTGCCAGGCATAGAATTTGGTTCTCGGGATCCCTGGGTGGCGCAGCAGTTTGGCGCCTGCCTTTGGCCCAGGGCGCGATCCTGGAGACCCGGGATCGAGTCCCACATCGGGCTCCCGGTGCATGGAGCCTGCTTCTCCCTCTGCCTGTGTCTCTGCCTCTCTCTCTCTCTCTGTGACTATCATAAATAAATAATAAAAAAAAAAAAAAAAGAATTTGGTTCTCATAGTTTGATATGATTGTTAACTACTATTTATTTGAGAAAGTTGATCAACCTAATTTCTCTTTTCTTGGGATTCTCTTGTTTTAGATTAGATACTCTAAGTGTAGCCACCAAGTCACTAAGTACATATGGTACAGTGTGTTTAGCACAGGGTCCGTCCAGAGACTAGTGTTGTGAGTCACTGAAGAAGAAAAGAAAGAAGGAAGAGTAGAAGAAAAAATATAAGGAGGGAAGGAAAG	N	.	PASS	PRECISE;SVMETHOD=Snifflesv1.0.12;CHR2=chr22;END=39070490;STD_quant_start=0.417029;STD_quant_stop=0.510754;Kurtosis_quant_start=8.793902;Kurtosis_quant_stop=8.244854;SVTYPE=DEL;SUPTYPE=AL,SR;SVLEN=-3462;STRANDS=+-;STRANDS2=26,20,26,20;RE=46;REF_strand=0,0;Strandbias_pval=1;AF=1	GT:DR:DV	1/1:0:46
chr22	39075095	68238	N	GAATAATATTTTTTGTAAGTGTATTTAGTTTATTATTTTTTTAAAGATTTTATTTATGTTATTCAGGAGAGTCACAGAAGAGAGAGAAGAAGGGAGAGAGAGAGGGCAAGACACAGTGCAGAGGGAGAGCAGGCTCCATGAACCGGGAGCCCGACGGGGGAGTCCTATCCCGGGTCTCCAGGATCACGCGCCCGTGTGCCGAAAGGCAGCGCCCAAAAGCCGCTGCGCCACCCAGGGATCC	.	PASS	PRECISE;SVMETHOD=Snifflesv1.0.12;CHR2=chr22;END=39075109;STD_quant_start=4.223742;STD_quant_stop=5.754998;Kurtosis_quant_start=13.537109;Kurtosis_quant_stop=1.319567;SVTYPE=INS;SUPTYPE=AL;SVLEN=232;STRANDS=+-;STRANDS2=31,19,31,19;RE=50;REF_strand=0,0;Strandbias_pval=1;AF=1	GT:DR:DV	1/1:0:50
chr22	39078570	68239	N	TAAATTCTCCACTTCGGATGTGGAAAACGGGGAGGGAACCCTCTTACACTGTTGGTGGGAATGCAAACAGTGCAGCCCCTTGGAAAACAGTGTGGACGTTCCTATAAGAAGTTTAAAACGTAGGAGGCTACCCTATGAACCCAACAATTGTGATACTTGGGGTATTTACCCTAAAGATAAAGATGTAGTTGCAATGAAGGGGCACCTACACCCCAATGTTCATAGCAGCACATCCAAATGCACACTGTGGACAGGAGCCATTGCTGTCCTTCTCACGATGATGATAAAGATGTGGGTTTATGTATTACAATGGAATATTACTCAGCCATCAGAGGGTGAATATGTACCATTTACTTTGACCAACAGATGGAAATGGAAGGTATATGATGAATGAATACGTCATTGGAGAAGGACAATTCAACAATGGTTTCACTTATAGCAGAATATAAGAATAGTGAAATGAAAAGAACTATAAGGCCAAGGAAGGAAAATGCAGAGTGAGGAAAAATTAGAGAGGAAGGACAAACCATTGAGAGACTCTAACTGGGGAAACAAAGGTTGTGGCGCAGTAGGGGATGGGGTGAATGAGGGGACAGCACTAGAAGGCACTTGAGGGGCATGATGAACACCGGGGTGTTGATATATGTTGGCAAATTGAATTTTAAGAAAAAAAAAAGGTTTTTTAAAAATAACAACCCTTACAACCTCATACCAAAAAAAAAAAAAAAAAAAAAAAAAAAAAAAAAAACAAAAAAAA	.	FAIL_NOTPRECISE	IMPRECISE;SVMETHOD=Snifflesv1.0.12;CHR2=chr22;END=39078581;STD_quant_start=5.272571;STD_quant_stop=25.748786;Kurtosis_quant_start=2.897133;Kurtosis_quant_stop=2.981626;SVTYPE=INS;SUPTYPE=AL,SR;SVLEN=744;STRANDS=+-;STRANDS2=9,4,9,4;RE=13;REF_strand=0,0;Strandbias_pval=1;AF=1	GT:DR:DV	1/1:0:13
chr22	39080835	68240	N	AGTGGGATTTTTCTTTTTTTTTTTTTTTTCTTTAAATCTTTTTTTTTTTTTTTTTTTTTTTTTACTTATTAATGTCACAGATGAGCGGGAGAGTAGCCCGGGGGCGATCCCGAGACACAGGCCAGAGGGAGAAGCAGGCTCCGCACCGGGTGAGCCCCGAGTGGGATTCGCCATCCCCGGTCTCCACCGGGATCGCGCCCTGGGCCACAAGGCAGGCGCACACCCGCTTGCGCCACCCACGGGCTCCT	.	PASS	PRECISE;SVMETHOD=Snifflesv1.0.12;CHR2=chr22;END=39080837;STD_quant_start=2.309401;STD_quant_stop=4.053217;Kurtosis_quant_start=14.308939;Kurtosis_quant_stop=17.344216;SVTYPE=INS;SUPTYPE=AL;SVLEN=247;STRANDS=+-;STRANDS2=22,20,22,20;RE=42;REF_strand=0,0;Strandbias_pval=1;AF=1	GT:DR:DV	1/1:0:42
chr22	39084278	68241	N	GCTTTTTTTTTTTTTTTTTTTTTTTTTTTTTTTTTTGCGGTTTCATTTACTAACTTTACAGCAAAACACCAGCTGCCCGTCACCCATTAAAAAAAAAAATTACACACACCCCGCTCACCTCCTCCACCTTTACCACACTAGTGTTTCCAGAGTTGTAGCCAGTTGACTTTACGTTGCTTAGCCCCCTTTTGATATCAAACACATTGCTCGCCCTTCCCGTATGTGACTTTCATATATTTATATTCCCCAAGAATGAGACACATCTAATGCTTTGTCCTTTCCGACGACTTACTTCACTCAGCCATAATACCCCCCAAGTTCCATCCACGCTTGAAAGCAAATGGTGGGTATTTTCCCTTTCTAATAGCTGTAAGATTACTATTCCATTTTATAATAAACACATCCTTCTTATCCATTCATCTTTCGTGCGATCACCGCAGTTCCCCACATGTTTGGCTATAAGT	.	PASS	PRECISE;SVMETHOD=Snifflesv1.0.12;CHR2=chr22;END=39084278;STD_quant_start=1.378405;STD_quant_stop=4.979960;Kurtosis_quant_start=2.017650;Kurtosis_quant_stop=3.451609;SVTYPE=INS;SUPTYPE=AL;SVLEN=464;STRANDS=+-;STRANDS2=13,8,13,8;RE=21;REF_strand=0,0;Strandbias_pval=1;AF=1	GT:DR:DV	1/1:0:21
chr22	39086110	68242	N	AAGAACGCGCAAGAACGAACACAAGAAAGAAATCAGCCACGG	.	FAIL_NOTPRECISE	IMPRECISE;SVMETHOD=Snifflesv1.0.12;CHR2=chr22;END=39086110;STD_quant_start=21.876928;STD_quant_stop=25.557778;Kurtosis_quant_start=-1.486495;Kurtosis_quant_stop=-1.322312;SVTYPE=INS;SUPTYPE=AL;SVLEN=47;STRANDS=+-;STRANDS2=4,15,4,15;RE=19;REF_strand=0,0;Strandbias_pval=1;AF=1	GT:DR:DV	1/1:0:19
chr22	39093241	68243	AAAAAATTCTTCTCCGGGATCCCTGGGTGGCGCAGCGGTTTGGCGCCTGCCTTTGGCCCAGGGCGCGATCCTGGAGACCCGGGATCGAATCCCACGTCAGGCTCCCGGTGCATGGAGCCTGCTTCTCCCTCCTCCTGTGTCTCTGCCTCTTTCTCTCTCTCTATGTCTATCATGAATAAATAAATAAATCTTTAAA	N	.	PASS	PRECISE;SVMETHOD=Snifflesv1.0.12;CHR2=chr22;END=39093437;STD_quant_start=7.476630;STD_quant_stop=6.767570;Kurtosis_quant_start=1.235618;Kurtosis_quant_stop=-0.268263;SVTYPE=DEL;SUPTYPE=AL;SVLEN=-196;STRANDS=+-;STRANDS2=3,7,3,7;RE=10;REF_strand=0,0;Strandbias_pval=1;AF=1	GT:DR:DV	1/1:0:10
chr22	39123938	68244	N	AAAAGGCCATTTAGGGGATCCTACGTGGCGCAGCGGTTTGGCCCGCCTTTTGGCCCATGGCGCTATCCTGGAGACCCGGGATCGAATCCCCGTAGGCTCCCGGTGCATGGAGCCTGCTTCATCCCTCTGCTGTGTCTCTGCCTATCTCTCTCTCTCTGTGACTATCATGAATAAATAAATATAAACTCTTAAAAAATAAATATAAAATAAA	.	PASS	PRECISE;SVMETHOD=Snifflesv1.0.12;CHR2=chr22;END=39123940;STD_quant_start=0.447214;STD_quant_stop=4.254409;Kurtosis_quant_start=4.865823;Kurtosis_quant_stop=5.010364;SVTYPE=INS;SUPTYPE=AL;SVLEN=215;STRANDS=+-;STRANDS2=9,10,9,10;RE=19;REF_strand=0,0;Strandbias_pval=1;AF=1	GT:DR:DV	1/1:0:19
chr22	39136076	68245	N	ATCTTTCTGTTTTTTTTTTCTATCTTACACTTTTGAATTTCGGTTGTTTTTTAATTTTTTTTTTTATTTATTTATGAGTAGTCACATAGAGAGAGAGAGAGAGAGAGAGAGAGGCAGAGACACAGGACGGAGGGAGAAGGCAGGCTTCCATGCACGCGGGAGCCGTGACGTTGGGAGTCGATCAGGTTTCCAGGATTGGCGCCCTGGGCCAAAGGCAGGCGCCAACCGGCTGCGGCCACCACCAGGGATAACCGTTTTTTTTTTTTAAAATGTTTTTTTTAAATTTGTTTTTTTTTTTTTTTTTTTTTATTGGGGTTCAATTTACTAAAACATACAGAAGAACACCATGCCCCGCGTCACCCTTGCACATCCCACCCCCGCCCTCCTCCCCTTCAAGAGCACCCCTAGTACAGTTCCCGAGTTGCAGTCTTTTACGTCTGTCTCCCGCCCGTTCTGATATGGTCCCACACAGTGCTTCGCACTTCCCATAATGTTTCTCAGTCAGATTGGGGAATATCAATAATAGTGAAAGGGAAATAGAAG	.	PASS	PRECISE;SVMETHOD=Snifflesv1.0.12;CHR2=chr22;END=39136075;STD_quant_start=3.642344;STD_quant_stop=9.062744;Kurtosis_quant_start=11.382813;Kurtosis_quant_stop=2.435505;SVTYPE=INS;SUPTYPE=AL,SR;SVLEN=542;STRANDS=+-;STRANDS2=18,12,18,12;RE=30;REF_strand=0,0;Strandbias_pval=1;AF=1	GT:DR:DV	1/1:0:30
chr22	39152979	68246	N	TTCTTTCCGTCCTTCTTTCTTTCTTTCTTTCTGTTTTTTTCATTTGTTTATTTTTTGTTCTTTTTTTCCTTCTTTTTCCTTTTTTTTTTTGTCTTTTTTCTCTTTCT	.	FAIL_NOTPRECISE	IMPRECISE;SVMETHOD=Snifflesv1.0.12;CHR2=chr22;END=39153004;STD_quant_start=19.211975;STD_quant_stop=61.814238;Kurtosis_quant_start=0.077561;Kurtosis_quant_stop=-0.839987;SVTYPE=INS;SUPTYPE=AL;SVLEN=87;STRANDS=+-;STRANDS2=10,1,10,1;RE=11;REF_strand=0,0;Strandbias_pval=1;AF=1	GT:DR:DV	1/1:0:11
chr22	39159657	68247	AAGTCTGCCTTTGATATTCTCGGACCATAATGCCTTGAAATTAGAACTAAATCACAACAAGAAGTTTGGAAGGACCTCAAACACATGGAGGTTAAGGACCATCCTGCTAAAAGATAAAAGGGTCAACCAGGAAATTAAGGAAGAATTAAAAAGATTCATGGAAACTAATGAGAATGAAGATACAACCGTTCAAAATCTTTGGGATGCAGCAAAAGCAGTCCTAAGGGGGAAATACATCGCAATACAAGCATCCATTCAAAAACTGGAAAGAACTCAAATACAAAAGCTAACCTTACACATAAAGGAGCTAGAGAAAAAACAGCAAATAGATCCTACACCCAAGAGAAGAAGGGAGCTAATAAAGATTCGAGCAGAACTCAACGAAATCGAGACCAGAAGAACTGTGGAACAGATCAACAGAACCAGGAGTTGGTTCTTTGAAAGAATTAATAAGATAGATAAACCATTAGCCAGCCTTATTAAAAAGAAGAGAGAGAAGACTCAAATTAATAAAATCATGAATGAGAAAGGAGAGATCACTACCAACACCAAGGAAATACAAACGATTTTAAAAACATATTATGAACAGCTATACGCCAATAAATTAGGCAATCTAGAAGAAATGGACGCATTCCTGGAAAGCCACAAACTACCAAAACTGGAACAGGAAGAAATAGAAAACCTGAACAGGCCAATAACCAGGGAGGAAATTGAAGCAGTCATCAAAAACCTCCCAAGACACAAGAGTCCAGGGCCAGATGGCTTCCCAGGAGAATTTTATCAAACGTTTAAAGAAGAAATCATACCTATTCTCCTAAAGCTGTTTGGAAAGATAGAAAGAGATGGAGTACTTCCAAATTCGTTCTATGAAGCCAGCATCACCTTAATTCCAAAGCCAGACAAAGACCCCGCCAAAAAGGAGAATTACAGACCAATATCCCTGATGAACATGGATGCAAAAATTCTCAACAAGATACTGGCCAATAGGATCCAACAGTACATTAAGAAAATTATTCACCATGACCAAGTAGGATTTATCCCTGGGACACAAGGCTGGTTCAACACCCGTAAAACAATCAATGTGATTCATCATATCAGCAAGAGAAAAACCAAGAACCATATGATCCTCTCATTGGATGCAGAGAAAGCATTTGACAAAATACAGCATCCATTCCTGATCAAAACTCTTCAGAGTGTAGGGATAGAGGGAACATTCCTCGACATCTTAAAAGCCATCTATGAAAAGCCCACAGCAAATATCATTCTCAATGGGGAAGCACTGGGAGCCTTTCCCCTAAGATCAGGAACAAGACAGGGATGTCCACTCTCACCACTGCTATTCAACATAGTACTGGAAGTCCTAGCCTCAGCAATCAGACAACAAAAAGACATTAAAGGCATTCAAATTGGCAAAGAAGAAGTCAAACTCTCCCTCTTCGCCGATGACATGATACTCTACATAGAAAACCCAAAAGTCTCCACCCCAAGATTGCTAGAACTCATACAGCAATTCGGTAGCGTGGCAGGATACAAAATCAATGCCCAGAAGTCAGTGGCATTTCTATACACTAACAATGAGACTGAAGAAAGAGAAATTAAGGAGTCAATCCCATTTACAATTGCACCCAAAAGCATAAGATACCTAGGAATAAACCTAACCAAAGATGTAAAGGATCTATACCCTCAAAACTATAGAACACTTCTGAAAGAAATTGAGGAAGACACAAAGAGATGGAAAAATATTCCATGCTCATGGATTGGCAGAATTAATATTGTGAAAATGTCAATGTTACCCAGGGCAATATACACGTTTAATGCAATCCCTATCAAAATACCATGGACTTTCTTCAGAGAGTTAGAACAAATTATTTAAGATTTGTGTGGAATCAGAAAAGACCCCGAATAGCCAGGGGAATTTTAAAAAAGAAAACCATATCTGGGGGCATCACAATGCCAGATTTCAGGTTGTACTACAAAGCTGTGGTCATCAAGACAGTGTGGTACTGGCACAAAAAACAGACGCATAGATCAGTGGAACAGAATAGAGAATCCAGAAGTGGACCCTGAACTTTATGGGCAACTAATATTCGATAAAGGAGGAAAGACTATCCATTGGAAGAAAGACAGTCTCTTCAATAAATGGTGCTGGGAAAATTGGACATCCACATGCAGAAGAATGAAACTAGACCACTCTCTTTCACCATACACAAAGATAAACTCAAAATGGATGAAAGATCTAAATGTGAGACAAGATTCCATCAAAATCCTAGAGAAGAACACAGGCAACACCCTTTTTGAACTCGGCCATAGTAACTTCTTGCAAGATACATCCACGAAGGCAAAAGAAACAAAAGCAAAAATGAACTATTGGGACTTCATCAAGATAAGAAGCTTTTGCACAGCAAAGGATACAGTCAACAAAACTCAAAGACAACCTACAGAATGGGAGAAGATATTTGCAAATGACATATCAGATAAAGGGCTAGTTTCCAAGATCTATAAAGAACTTTTTAAACTCAACACCAAAGAAACAAACAATCCAATCATGAAATGGGCAAAAGACATGAACAGAAATCTCACAGAAGAAGACATAGACATGGCCAACATGCACATGAGAAAATGCTCTGCATCACTTGCCATCAGGGAAATACAAATCAAAACCACAATGAGATACCACCTCACACCAGTGAGAATGGGAAAAATTAACAAGGCAGGAAACAACAAATGTTGGAGAGGATGTGGAGAAAAGGGAACCCTCCTACACTGTTGGTGGGAATGTGAACTGGTGCAGCCACTGTGGAAAACTGTGTGGAGGTTCCTCAAACAGTTAAAAATATACCTGCCCTACGACCCAGCAATTGCACTGTTGGGGATTTACCCCAAAGATACAAATGCAATGAAACGCTGGGACACCTGCACCCCGATGTTTCTAGCAGCAATGGCCACGATAGCCAAACTGTGGAAGGAGCCTCGGTGTCCAACGAAAGATGAATGGATAAAGAAGATGTGGTTTATGTATACAATGGAATATTACTCAGCTATTAGAAATGACAAATACCCACCATTTGCTTCAACGTGGATGGAACTGGAGGGTATTATGCTGAGTGAAGTAAGTCAGTCAGAGAAGGACAAACATTATATGTTCTCATTCATTTGGGGAATATAAATAATAGTGAAAGGGAAAATAAGGGAAGGGAGAAGAAATGTGTGGGAAATATCAGAAAGGGAGACAGAACATAAAGACTGCTAACTCTGGGAAACGAACTAGGGGTGGTAGAAGGGGAGGAGGGCGGGGGGTGGGAGTGAATGGGTGACGGGCACTGGGTGTTATTCTGTATGTTAGTAAATTGAACACCAATAAAAAAAAAAATAAAAAAAAAAAAAAAAAAAAAAAAAAG	N	.	PASS	PRECISE;SVMETHOD=Snifflesv1.0.12;CHR2=chr22;END=39163040;STD_quant_start=2.136001;STD_quant_stop=1.075291;Kurtosis_quant_start=17.857902;Kurtosis_quant_stop=22.555848;SVTYPE=DEL;SUPTYPE=AL,SR;SVLEN=-3383;STRANDS=+-;STRANDS2=31,33,31,33;RE=64;REF_strand=0,0;Strandbias_pval=1;AF=1	GT:DR:DV	1/1:0:64
chr22	39192120	68248	N	AGCTAGAGCAAAGAGAGGGGGTGTGGGGGGGGAGTGATCGAGAGAG	.	PASS	PRECISE;SVMETHOD=Snifflesv1.0.12;CHR2=chr22;END=39192121;STD_quant_start=6.379655;STD_quant_stop=8.888194;Kurtosis_quant_start=6.580569;Kurtosis_quant_stop=2.501146;SVTYPE=INS;SUPTYPE=AL;SVLEN=43;STRANDS=+-;STRANDS2=1,12,1,12;RE=13;REF_strand=0,0;Strandbias_pval=1;AF=1	GT:DR:DV	1/1:0:13
chr22	39193753	68249	N	GTTTTTTTTTTTTTTTTTTTTTTTTTTTTTTTTTTTTTTTTTTTTTAAAATTTTTATTTATTATGAGAGTCACACAGAGAGAAAGAGAGAGAGAGAGGCAAGACATAGGCAGAGGGAGAAGCAGCTCCAATGCACCGGAGCCCGACGGGGGGATGCGAGCCCGGTCTCCAGGAAGCGCGCCCGGGGGCCAAAGCAGGCGCTAAACCAATGCGCCACCCAGGGGATCCCGAAAGGTGTT	.	PASS	PRECISE;SVMETHOD=Snifflesv1.0.12;CHR2=chr22;END=39193752;STD_quant_start=3.033150;STD_quant_stop=9.005554;Kurtosis_quant_start=6.926482;Kurtosis_quant_stop=5.209071;SVTYPE=INS;SUPTYPE=AL;SVLEN=238;STRANDS=+-;STRANDS2=7,10,7,10;RE=17;REF_strand=0,0;Strandbias_pval=1;AF=1	GT:DR:DV	1/1:0:17
chr22	39197667	68250	N	TTACGTAGCTGTATATTCTTTTTTTTTTTTTTTAAATTTTTATTTATTTATGGATAGTCACACAGGAGAGAGAGGAGAGAGAGAGAGAGGGCAGCGTAAGAGACAAAGGCAGAGGGAGAGAAGGCCCATGCACCGGGGAGCCCGACGTGGGATTCGATCCCGGGTCTCCCGGATCGCGCCTGTGCCACAGGCAGGGCTATATAAAACCGCGCCCGCCACCCATGGATCCC	.	PASS	PRECISE;SVMETHOD=Snifflesv1.0.12;CHR2=chr22;END=39197676;STD_quant_start=5.907622;STD_quant_stop=4.277850;Kurtosis_quant_start=-1.846360;Kurtosis_quant_stop=3.344084;SVTYPE=INS;SUPTYPE=AL;SVLEN=221;STRANDS=+-;STRANDS2=7,10,7,10;RE=17;REF_strand=0,0;Strandbias_pval=1;AF=1	GT:DR:DV	1/1:0:17
chr22	39207036	68251	N	TTTTTTGAGGGATCCGGGTGGCGCAGCGGGTTTGGCGCCGCCTTTGACCCAGGGCGCGATCCTGAGACCTCAGGATCGAATCCCACATCGGGTTCCCGCGTGCATCGGAGCCTGCTTCTCCCTTATGCCTGTATTTGCCTCTCTCTCTCTCTCTCTGTGACTATCTGACTACATAAACAATTCAAAAAAAAACAAAAAAAAAAATAAAAAAACACAAAGAAATCC	.	PASS	PRECISE;SVMETHOD=Snifflesv1.0.12;CHR2=chr22;END=39207035;STD_quant_start=2.167948;STD_quant_stop=3.885872;Kurtosis_quant_start=2.934707;Kurtosis_quant_stop=6.325787;SVTYPE=INS;SUPTYPE=AL;SVLEN=228;STRANDS=+-;STRANDS2=8,13,8,13;RE=21;REF_strand=0,0;Strandbias_pval=1;AF=1	GT:DR:DV	1/1:0:21
chr22	39250988	68252	N	TAATATATATAGATATATATAATATATATAGATA	.	PASS	PRECISE;SVMETHOD=Snifflesv1.0.12;CHR2=chr22;END=39250991;STD_quant_start=3.807887;STD_quant_stop=4.062019;Kurtosis_quant_start=-1.593057;Kurtosis_quant_stop=0.994868;SVTYPE=INS;SUPTYPE=AL;SVLEN=31;STRANDS=+-;STRANDS2=5,11,5,11;RE=16;REF_strand=0,0;Strandbias_pval=1;AF=1	GT:DR:DV	1/1:0:16
chr22	39262381	68253	N	ATGACAATTCGCCTAGGTTTATTTTTTTTTTTTTTATTTTTTTTAGTTTT	.	PASS	PRECISE;SVMETHOD=Snifflesv1.0.12;CHR2=chr22;END=39262388;STD_quant_start=2.509980;STD_quant_stop=3.391165;Kurtosis_quant_start=13.683671;Kurtosis_quant_stop=6.620612;SVTYPE=INS;SUPTYPE=AL;SVLEN=41;STRANDS=+-;STRANDS2=19,21,19,21;RE=40;REF_strand=0,0;Strandbias_pval=1;AF=1	GT:DR:DV	1/1:0:40
chr22	39271780	68254	N	ACATGACCCAAACAAATGGAGCAAAAAACAAAACAAATAAATACACAAAAACAAAAAAAAAAAAAAAA	.	PASS	PRECISE;SVMETHOD=Snifflesv1.0.12;CHR2=chr22;END=39271787;STD_quant_start=1.591645;STD_quant_stop=3.812261;Kurtosis_quant_start=9.669960;Kurtosis_quant_stop=10.966716;SVTYPE=INS;SUPTYPE=AL;SVLEN=61;STRANDS=+-;STRANDS2=17,14,17,14;RE=31;REF_strand=0,0;Strandbias_pval=1;AF=1	GT:DR:DV	1/1:0:31
chr22	39281766	68255	N	GTGGGATCCCTGGGGGCGCAGCGGGATTTTGGCGGCCGGCCTTTGCTGCAGGGCGCGATCCGGGAGACCCAGGAGTCGAATCCCCGGCGGCTCCCTGTGCATGGAGCATGCGGTGCTTCCCTCTGCCTGTGTCTCTGGCCTCGCTGCTCTCGTGTGTGTGACTATCAGAAATAAATAAAAATTTAAAAAAAAAAAAACAAAGGAAAAGG	.	PASS	PRECISE;SVMETHOD=Snifflesv1.0.12;CHR2=chr22;END=39281765;STD_quant_start=2.270208;STD_quant_stop=3.210560;Kurtosis_quant_start=5.036174;Kurtosis_quant_stop=2.325381;SVTYPE=INS;SUPTYPE=AL;SVLEN=209;STRANDS=+-;STRANDS2=12,14,12,14;RE=26;REF_strand=0,0;Strandbias_pval=1;AF=1	GT:DR:DV	1/1:0:26
chr22	39282080	68256	AGAATTATCTTCTGTGAATTGAGAGCTTTAATATCTCTTGTTAATACAGGCCAACCAGAAACCACATGAAAATTAGAAAATAACACTCCATATGTTGGAGGCATTTAGGAAAAACAATTGCTAGTCTAACTTGTAGGAGCACATCCTTCTCAATGGGAAAATAAGCTGGACTTCAGACACAAGTAGCAAATTCAGTGACTTTTTAGTTACAATTAGTTATGGAGAGAAAAGCATCTGCTAATATGGAAATTAGTAAAAGACTATAGTGTATTTTTGCTTGGCCTCTTTAACATCTGATGTAACTTGTAACCTTCATGCAATAATAACCACCAATATTATGATCGCTGCAATTAAGCGCATGAGAGAGAAGGCACCTGACCTATGTGTATGCTGAGGGCTTTGCTACAGGAAAATGAAGGGAAAATGTTCAAAGACTCACTGCTTGTTGCAGGGGAATACCATAAACCTAGAACTTGTTGGATGGTAGTGATGGTAGTGGCAGCAAACTTCAGAACTAATCTTACTAACTCCGTTAATGACTTAATTTGGGTAAACTTTTAGGACTGAACTGTAATAACTTTGGCCTAGTGGAAATTTCTATATGAAACTATTGGATAGGCTGTGCCCTGACCAGGGCACTGTGATCACATGAGAATATCCGCATGCCATCATAAGTGCAATGTATTTCAACTACAAGTCGGAAAACCTAGCCAGTTTTGATAGATGATAGATAGTAAAATATGCTGATGTGAATTTAAATTTTGATGAGGACACAAGAATTCCAGAAGTTAATGTCATTAATTACCCAGGAAGGAAATCATGGATCCCAGGAATTCAGTAGGCTTGTGTCAGGAGGCTAAGTTAGGTGTCCTATAACATAGTAGTAAAGGGAAATTGCCCTGATGACTATAAAAGTTTCTGTGAATCTAGGGGCAAAATTCTATCTTATTTGGTGAATCAGTAATCAGTTTGTAACCCAAGATGGGTTGAGTATAGGTAGTAAGATATAGGATATAGCTTCAAAATCACAACAAAATAAAAGGTATAAAATGTATGAGGCATGCTAAGACAAGTGTATGGATAAGGGGATATTGACATAGCAGCTTTTCCATTGCATTGGAAGGAGATTCTTTTAGGACAATCCTCTATCACTAATGGGAATTAACTTTGGCCTTGCTTTGAAAAAAAAAAAAAAACGCACACACACACACACACAAACATGCCGTCATTCAGGCCAGTAGCAATCAATAATTAACTTCCAATTCCTCACAAGAGAAAAGGCACGTGGTCTACAGACACATTTTTGGATCCCAGATATTTTCATATTTAGGGATAAATGTAGGGAATGAAATCATCAAATATGTGTATTAACAAGCTGTGAGGTGGGTTGGGGGAGCGGACAGTATAAAATGAGATGCTATCTATCCTCTACAAGTCACTGATTTTCAGGAAAAATAAAAGGAGCTGAGAGCTGGAGATGTCAAGACCCTGATAACACATTTAAACTATCTTCCTACTGATAAATTGGACGAGCATTTTATTTTTATAACAGCAGTAGTTTCTCCAGAATGCATACAGGCTTTCCTCACCAACGATTAATCTATTAAGGTCACTGTAGAGATTCTAGCCTTAGGAGTTTCATGTAGAAAAAGTTTCTCTACAATTATTTACTTAAACAATGGGTCCACCTTTAGAGTAGAAAACTTAAGGGGATGATCATACATATATATCTATATCTATATCTATCTATATCTAAATCTATATATAATATTATATATTCCAGTGAGCTGAAAGTAGTTGCAAAATTGGAAAGTAAAATCACCTGAAAAGGGAAGAGTTGACCCTTGAACAACAGGGGTTTAAACTGTGCAGGTTTGCTTATATGTGGATTTTTTGGGGAGAGTTAAAAATCTATACAGAAATTTTCAGCTGTGTAAGGGATCAGGCTCTTAACATCCACATTATTCAAGGGTCAACTGTTTTAGTTATACCATTTTTTTTTTTTTTATGAAACCTGGAAAAAATCATGCTGTTCACTTTAGGAGCTCTTTGGAAATGTCTCTGCCATTGTTCTTTACATATTCATAAGTCACAGAGAATCTTATCAAGGAAAGTTCCTAAGGTGGCTACAAAAGCTATCCAAGAAGAGTATCCACACCGACTCAGTTCGAGCCACAGAAGAAGTCCATCTTTGTAGTCCTGATGTCCCTTAATCCCCTTCAGTAACTTAAGCATCCTTTGAAGAGCTGTTGAATCCACTGAGTTGATGATTATTTACTCAGTGTGTGTGTGTGTATATATATATATATATGTTCTTATACATTATATATACTATTATAATATATATATACACTTAACATATATACCATTATACTCAAGATATGAATAAAAGAAATAAAATAAATATTCACTGAATCAAAGAATTAATATATATTCAAAAGTGATAGCTAAAAACAGGCCAAATATAAATTAGACGCAGTGTTCTGGAAAAATAATACAAATATAATACAAACTGATGGTTTTGTGGGCTATAGAGATGGTGCTATCATTTTTATGGTCTACAAAACCTCCTTATTTCCTTTTTTCCTTCTTATTTAATTTATCTCAGATTTTCTACACCAGTCTATGTTTTTCTGTCCTCCTCTTTTCTGCTCATTGGGGTTTACTTTGTGTTGATTTGTTACAAATTGGTAAAGAATGAAAGGTAGCTCCAGGGTCTTTCTCTTAGCAAGTGGATCTCAAAATCTGTTTTTACCTGTCTGCAGCAATTTGCCATCATTCACTATCTCATTTCATTGCCTATACCAAGAGATAGGATGGTGCTAGTGACCTGAGACTTGATCTCTGAGACTCTGGAAGTTTCTGGATTCTCCCTGGCTGTTTTGATATGTATGTGTCCCTGAACTATTTAAGGTGATATCTGTACCTTTGTTTTCAAAAAAAAAGAAAAAAAAGAGAAAAAAAAAGCAAATTAAAGTCAAATGGGATTTCACTAGGGCAGAGCTTGAGAGGAACATTCACTAAATGACTTTAACACTAGGAAAGTTTATTAAAATATGAAAAGAACTAGATCTTCCCTTTCATCTGTTGATACATCCAAGACATTTCTTGAATATACTACTATATTTTTTTACTGCAGGTACCTCTTTCATTGAACATCCCCTAAAGTGATAGAGTAATTCAAACTGCTCATCGTAAGAATGTATGAGCAAGTATGACATGGTATAAAAAGTGATCTAACTTTCCTGGGTGAACAAATATAAATTAGAATACATGTTTTAGGGAAGTTATATGTTTGTCTCAAATCCAGATGACAAAGACAAATTTTTCTAAGAGAACCTGGAAGCAAAAAAAATGACTTTAATAAATGTTGCTGGAATTTGGGAATTATAGCCATTTAAAAATTCAAGAACTTAATTGTGAGTAAAACAGACACCATTTTGCTGTCATCAGAAAGTGCAGTTAGGGAGAGAACCAGTTATCAAAAATAAGATGATAAGTGTTACGAAGGACAAATGCAATGTACTGTAAATGAAAGCTCTAACTTAGTCTAGATAAATGTCCTTAGCATTTGCTTGAAAATAAAAACTTTGATCTTTTCATTGAGATCTAAAAGATGAGTGTTTGCTGACAAAAAAAGGAGCAAAGTCAGGATGGTTGGAGCAGAGGCAACAGTGTGTGTGATGGCCTAAGGCAGGGAGCAGTATTGCTCACTAGAGGAAATGAAGGTCAGAGTGAAAGAAGAATAGAAAAATGTTAGACATGAAGCCGAAAAGTGAAGTGCAGACCCTAAAATGGTAGGCCTTGCACATGTTAAAAGTAGGGGAGTCACTGAAAAATTATAAACAAGAAAGATACTGTCAGATTTGCATTATTAAATGATCAATTTCCCTGTACTGTAAAGATTTGCAGAACAGAAAGAAAGTGGGGCCACTTAGGAGGGTGTTGCATTAATTGAGGGAGCAGTAGATGATCACTTGGATTAGAATCCTGGCAGAAAAGATGCTGAGAGAGGCAGAGCCTAAGAGCTATTTGGGAGGCAAAATCAATAGAGTATCAGACCTCACTGATAATGCGGGATGAGCGGAGAGGATTCTCAGGTTTCTAACTTGTACAATTGGATGGATACTGTTATCGTTCATTCTGATAGGAATCATTAGAGGAAGACACTGCAAGATCACTAGTGAGCATGGAAACATGCAAGTAGGCAGTTATCCTGTTTAATGGGGCTAGAATTCAAAAGGGCTGAGGTGCAGGCACATATTTACGTGTTTAATGTCAGAGTATATTCCTAACAACTGAAGCGATGGGTAGGGTGTGAATTAACTGAAGGACATTGACTGAGGATCATGTGACCTGTGACAAACCGCAAAGAAATTCAACAGTTAAGGATTGCATAGAAAAAGAATGACCATCCATGTGGTTGAGAAGGGAGAATTAAAGCGTAAGACGAATGCCAGAAGAGGGTGGTATCGAATAAACCAAAGCAATATGCTGTCATTTTTTTTTTAAGATTTTATTTATTTATTTATGAGAGACACGGAGAGAGAGAGAGAGAGGCAGAGACACAGGCAAAGGGAGAAGCAGGCTCCACGCTGGGAGCCGGACGTGGGACTCGATCCCTGGTCCCCAGGATCCCGCCCTGAGCTGAAGGCGGCGCTAAACCGCTGAGCCACCAGGGCTGCCCATGCTGTCATTTTTATTACTGTTGTTATTTTG	N	.	PASS	PRECISE;SVMETHOD=Snifflesv1.0.12;CHR2=chr22;END=39286799;STD_quant_start=0.774597;STD_quant_stop=0.547723;Kurtosis_quant_start=-0.630288;Kurtosis_quant_stop=0.729687;SVTYPE=DEL;SUPTYPE=AL,SR;SVLEN=-4719;STRANDS=+-;STRANDS2=7,8,7,8;RE=15;REF_strand=0,0;Strandbias_pval=1;AF=1	GT:DR:DV	1/1:0:15
chr22	39323983	68257	N	AAACAAACTGTCTGGGATCTCAGGGGCGGGAGCGGGGCGCTTCTTGCCTTTGGGCACGGGGCTGATCCTGCGAACCGGGATCGAATCCCCACCACGGACTCCGGTGCATAGGAAGCCCTGCTTCCCCTCTGCTCTGTTCTGTCTCTCGCTCTCCTCTCTCTGTGTGACTATCATGCAATAAATAAATAAATCTAAAAAAAAAAAAAAAAAAA	.	PASS	PRECISE;SVMETHOD=Snifflesv1.0.12;CHR2=chr22;END=39323995;STD_quant_start=1.545603;STD_quant_stop=4.041452;Kurtosis_quant_start=-1.751201;Kurtosis_quant_stop=11.103057;SVTYPE=INS;SUPTYPE=AL;SVLEN=212;STRANDS=+-;STRANDS2=14,23,14,23;RE=37;REF_strand=0,0;Strandbias_pval=1;AF=1	GT:DR:DV	1/1:0:37
chr22	39344743	68258	AAAATATGATGGAAAATTTTTTTTTTTTTTTTTTAAATTTTTTTTTTTTTTTTTT	N	.	PASS	PRECISE;SVMETHOD=Snifflesv1.0.12;CHR2=chr22;END=39344797;STD_quant_start=1.837117;STD_quant_stop=0.456435;Kurtosis_quant_start=-0.955849;Kurtosis_quant_stop=-0.819551;SVTYPE=DEL;SUPTYPE=AL;SVLEN=-54;STRANDS=+-;STRANDS2=21,28,21,28;RE=49;REF_strand=0,0;Strandbias_pval=1;AF=1	GT:DR:DV	1/1:0:49
chr22	39362292	68259	N	TGGGTGTGTGGTGGAAGTTTTGATGTAGTAGAGAGGCACAAGAGGCGAGAGAGGAGAGGCGCAGAGGACACAGGCAGAGGGAAGTAAGAGGTCCATGCCCCGGGCGCCGATTGGGGGAGGCGGATCCCGGGGTCCCGGGAGCGCGCCGGGGCCAACGGCAGGCGCCAAACGCTGCCGCCACCAGGGATGGTTCCCGAGTATGGATG	.	PASS	PRECISE;SVMETHOD=Snifflesv1.0.12;CHR2=chr22;END=39362291;STD_quant_start=1.809068;STD_quant_stop=5.736645;Kurtosis_quant_start=3.752548;Kurtosis_quant_stop=3.978656;SVTYPE=INS;SUPTYPE=AL;SVLEN=208;STRANDS=+-;STRANDS2=9,13,9,13;RE=22;REF_strand=0,0;Strandbias_pval=1;AF=1	GT:DR:DV	1/1:0:22
chr22	39381982	68260	TGAAAAAAGGGCCCAGGGATCCCTGGGTGGCGCAGCGGTTTGGCGCCTGCCTTTGGCCCAGGGCGCGATCCTGGAGACCCGGGATCGAATCCCACATCGGGCTCCCGGTGCATGGAGCCTGCTTCTCCCTCTGCCTGTGTCTCTGCCTCTCTCTCTCTCACTGTGTGCCTATCATAAATAAATTAAAAAAAAATTAAAAAAAAAAAGAAGTTTA	N	.	PASS	PRECISE;SVMETHOD=Snifflesv1.0.12;CHR2=chr22;END=39382196;STD_quant_start=2.289406;STD_quant_stop=1.564697;Kurtosis_quant_start=0.545055;Kurtosis_quant_stop=1.756876;SVTYPE=DEL;SUPTYPE=AL;SVLEN=-214;STRANDS=+-;STRANDS2=26,33,26,33;RE=59;REF_strand=0,0;Strandbias_pval=1;AF=1	GT:DR:DV	1/1:0:59
chr22	39385290	68261	N	AAAAATATAGATATATAATATATATAATTAATATAT	.	PASS	PRECISE;SVMETHOD=Snifflesv1.0.12;CHR2=chr22;END=39385292;STD_quant_start=0.377964;STD_quant_stop=1.669046;Kurtosis_quant_start=10.472595;Kurtosis_quant_stop=6.038760;SVTYPE=INS;SUPTYPE=AL;SVLEN=34;STRANDS=+-;STRANDS2=18,10,18,10;RE=28;REF_strand=0,0;Strandbias_pval=1;AF=1	GT:DR:DV	1/1:0:28
chr22	39401626	68262	N	AAATAAGAAAGCAAAGAAGCAGAAAAAAGAAAGGA	.	FAIL_NOTPRECISE	IMPRECISE;SVMETHOD=Snifflesv1.0.12;CHR2=chr22;END=39401657;STD_quant_start=11.743083;STD_quant_stop=22.201351;Kurtosis_quant_start=-0.679768;Kurtosis_quant_stop=5.551995;SVTYPE=INS;SUPTYPE=AL;SVLEN=34;STRANDS=+-;STRANDS2=2,18,2,18;RE=19;REF_strand=0,0;Strandbias_pval=1;AF=1	GT:DR:DV	1/1:0:19
chr22	39403598	68263	N	TGTTTGTAACCTATTGTGTTTTTTTTTTAATTTTTATGATTCTATTATAAGTCACAGCGCGAGAGAGGAGAGAGAGGCAGAGACATCGGCAGAGGGAGAAGCAGGCTCCATGCACCGGAGCCTGACGTGGGATCTCGATCCCGTGTCCTCCTAGGACGTGCCCTGGGCCAAAGGCAGGCCGCCCAAACCGCTGCGCCACCCAGGGATCCC	.	PASS	PRECISE;SVMETHOD=Snifflesv1.0.12;CHR2=chr22;END=39403608;STD_quant_start=1.982062;STD_quant_stop=5.855400;Kurtosis_quant_start=7.705469;Kurtosis_quant_stop=2.441544;SVTYPE=INS;SUPTYPE=AL;SVLEN=203;STRANDS=+-;STRANDS2=13,16,13,16;RE=29;REF_strand=0,0;Strandbias_pval=1;AF=1	GT:DR:DV	1/1:0:29
chr22	39425418	68264	N	AAGAATAGCTTGTTTTTTTTTTTTTTTTTTTTTTTTTAATTATTTTTTTTTTTTTTTTTTAATTTATGATAGTCAGAGCGAGAAGAGGCAGGACTAGGCAGAGGGAGAAAGCAGAGGCCCCATGCCAGGGGATCCCGCATGTGGGACTTCGATCCTGGGTCTCCAGGATCGCGCCCTGGCCAAAGGCAAGGCGCCAAACCGCTGTGGCGCCCAACCGCGCAAGGGATCCGC	.	PASS	PRECISE;SVMETHOD=Snifflesv1.0.12;CHR2=chr22;END=39425425;STD_quant_start=3.885872;STD_quant_stop=5.603570;Kurtosis_quant_start=4.869920;Kurtosis_quant_stop=6.250588;SVTYPE=INS;SUPTYPE=AL;SVLEN=221;STRANDS=+-;STRANDS2=11,7,11,7;RE=18;REF_strand=0,0;Strandbias_pval=1;AF=1	GT:DR:DV	1/1:0:18
chr22	39425684	68265	GGCTCTTTGTATTCTTTTTTTTTTTAAGATTTTATTTATTTATTTTTTTAATTTATGATAGTCACACAGAGAGAGAGAGAGGCGGAGACACAGGCAGAGGGAGAAGCAGGCTCCATGCACCGGGAGCCTGACGTGGGATTCGATCCCGGGTCTCCAGGATCGCGCCCTGGGCCAAAGGCAGGCGCCAAACCGCTGCGCCACCCAGGGATCCC	N	.	PASS	PRECISE;SVMETHOD=Snifflesv1.0.12;CHR2=chr22;END=39425896;STD_quant_start=1.244990;STD_quant_stop=0.547723;Kurtosis_quant_start=-1.418864;Kurtosis_quant_stop=-1.194213;SVTYPE=DEL;SUPTYPE=AL;SVLEN=-212;STRANDS=+-;STRANDS2=28,13,28,13;RE=41;REF_strand=0,0;Strandbias_pval=1;AF=1	GT:DR:DV	1/1:0:41
chr22	39435139	68266	CGTCACTTTTTTTAATAAAATTATATTATATAAATATAAATATAAAATTATATTTTTTTATATTTTTATATTTTTT	N	.	PASS	PRECISE;SVMETHOD=Snifflesv1.0.12;CHR2=chr22;END=39435215;STD_quant_start=0.301511;STD_quant_stop=0.301511;Kurtosis_quant_start=-1.918436;Kurtosis_quant_stop=-1.366785;SVTYPE=DEL;SUPTYPE=AL;SVLEN=-76;STRANDS=+-;STRANDS2=11,11,11,11;RE=22;REF_strand=0,0;Strandbias_pval=1;AF=1	GT:DR:DV	1/1:0:22
chr22	39444286	68267	ACTTTGAGAAGGGGAGGGGCAAGACGGCGGAAGAGTAGGGTCCCCAAATCACCTGTCTCCACCAAATTACCTAGAAAACCTTCCAATCATCCTGAAAATCTATGAATTCGGCCTGAGAATTAAAGAGAGAACACCTGGAATGCAACAGTGAGAAGAGTTCGCGCTTCTATCAAGGTAGGAAGACGGGGAAAAAGAAGTAAAGAAACAAAGGCCTCCAAGGGGGAGGGGCCCGCGAGGAGCCGGGCTGAGGCCGGGGCGAGTGTCCCCAGGACAGGAGAGCCCCGTCCCGGAGGAGCAGGAGCTGCACCGACCTTCCCGGGCGGAAAGGGGCTCGAGGGGAGGTTGGAGCAGGACCCGGAGGGCGGGGATGCCCTCGGGTTCCCCGGGACAGTAACAGAGCAACTGCGCACCCAGGAGAGTGCGCCGAGCTCCCTAAGGGCTGCAGCGCGCACGGCAGCTCGGAGGGGCTCGGGGGCGGCTCCGCGGAGGGGCTGCGGGGCGGGAGCAGCTGGGGGGCCGGGCGGAGGAAGAGGCTCCGTGCGGAGGGGGCTGCGCGGGTCCAGGAGCAGCTGGAGGGGCTCCCGGGGGCGGCTCCGGGGGAGGGGGCTGCGGGGCGGGAGCGGCTCGGGGGGCTCGGGGGCGGCTCCGCGGAGGGGGCTGCGGGCCCGGGAGCGTGAATCCACCAGCGCAGGCACCGGACGCACAGGGCGCCAGGACACAGCCCAGGATCCCGCCGCCCCCAGGACAGGCAGAGGCCGGGAGGGCCCAGGACAGCGAGGACGCTCCTGCCCCAGCTGAGCAGATCAGCGGCCCCGCCCCGGAGCCTCCAGGCCCTGCAGACGGAGAGCTCCGGGGTTACTGCGGGAGCTGACTCCAGGTTTCCAGAGCTGGCCCCGCCACTGGGGCTGTTCCTCCTGCGGCCTCACGGGGTAAACAACCCCCACGGAGCCCTGCACCAGGCAGGGGCACAGCAGCTCCCCCAACTGCTAACACCTGAAAATCAGCACAACAGGCCCCTCCCCCAGAAGACCAGCTAGACGGACAACTCCAGGAGAAGCCAAGGGACTTAAAGTACACAGAATCAGAAGATACTCCCCGTGGTTCCTTTTTTTTTTTTTTTTTTTTTTTTTTTTTTTTTTTTTTTGCTTTTGATTTGTTTCCTTCCCCCACCCCCTTTTTTTCTCCTTTCTTTTTCTTTCTCTTTTTCTTCTTTTTTTTTTTTTTCCGTTTTTTTTCTTCCCTTTTTTTTCTCTTTCTCTTTTCTTTCCTTCTTTCTCTCCTCTCTTTTTCTCTTTTTCCCAATACAACTTGCTTTTGGACACTCTGCACTGAGCAAAATGACTAGAAGGAAAACCTCACCTCAAAAGAAAGAATCAGAAACAGTCCTCTCTCCCACAGAGTTACAAAATCTGGATTACAATTCAATGTCAGAAAGCCAATTCAGAAGCACTATTATACAGCTACTGGTGGCTCTAGAAAAAAGCATAAAGGACTCAAGAGACTTCATGACTGCAGAATTTAGAGCTAATCAGGAAGAAATTAAAAATCAATTGAATGAGATGCAATCCAAACTAGAAGTCCTAACGACGAGGGTTAACGAGGTGGAAGAACGAGTGAGTGACATAGAAGACAAGTTGATAGCAAAGAGGGAAACTGAGGAAAAAAGAGACAAACAATTAAAAGACCATGAGGATAGATTAAGGGAAATAAACGACAGCCTGAGAAAGAAAAACCTACGTTTAATTGGGGTTCCCGAGGGCGCCGAAAGGGCCAGAGGGCCAGAATATGTATTTGAACAAATTCTAGCTGAAAACTTTCCTAATCTGGGAAGGGAAACAGGCATTCAGATCCAGGAAATAGAGAGATCCCCCCCCTAAAATCAATAAAAACCGTTCAACACCTCGACATTTAATAGTGAAGCTTGCAAATTCCAAAGATAAAGAGAAGATCCTTAAAGCAGCAAGAGACAAGAAATCCCTGACTTTTATGGGGAGGAGTATTAGGGTAACAGCAGACCTCTCCACAGAGACCTGGCAGGCCAGAAAGGGCTGGCAGGATATATTCAGGGTCCTAAATGAGAAGAACATGCAACCAAGAATACTTTATCCAGCAAGGCTCTCATTCAAAATGGAAGGAGAGATAAAGAGCTTCCAAGACAGGCAGCAACTAAAAGAATATGTGACCTCCAAACCAGCTCTGCAAGAAATTTTAAGGGGGACTCTTAAAATTCCCCTTTAAGAAGAAGTTCAGTGGAACTGTCCACAAAAACAAGGACTGAATAGATATCATGATGACACTAAACTCATATCTCTCAATAGTAACTCTGAATGTGAAAGGGCTTAATGACCCCATCAAAAGGCGCAGGGTTTCAGACTGGATAAAAAAGCAGGACCCATCTATTTGCTGTCTACAAGAGACTCATTTTAGACAGAAGGACACCTACAGCCTGAAAATAAAAGGTTAGAGAACCATTCGAATGGTCCTCAAAAGAAAGCAGGGGTAGCCATCCTTATATCAGATAAACTAAAATTTACCCCAAAGACTGTAGTGAGAGATGAAGAGGGACACTATATCATACTTAAAGGATCTATTCAACAAGAGGACTTAACAATCCTCAATATATATGCCCCGAATGTGGGAGCTGCCAAATATATCAATCAATTATTAACCAAAGTGAAGAAATACTTAGATAATAATACACTTATACTTGGTGACTTCAATCTAGCTCTTTCTATACTCGATAGGTCTTCTAAGCACAACATCTCCAAAGAAACGAGAGCTTTAAATGATACACTGGACCAGATGGATTTCACAGATATCTACAGAACTTTACATCCAAACTCAACTGAATACACATTCTTCTCAAGCGCACATGGAACTTTCTCCAGAATAGACCACATATTGGGTCACAAATCGGGTCTGAACCGATACCAAAAGATTGGGTTTGTCCCCTGCGTATTCTCAACCATAGTGCCTTGAAATTAGAACTAAATCACAACAAGAAGTTTGGAAGGACCTCAAACACGTGGAGGTTAAGGACCATCCTGCTAAAAGATAAAAGGGTCAACCAGGAAATTAAGGAAGAATTAAAAAGATTCATGGAAACTAATGAGATGAAGATACAACTGTTCAAAATCTTTGGGATGCAGCAAAAGCAGTCCTAAGGGGGAAATACATCGCAATACAAGCATCCATTCAAAAACTGGAAAGAACTCAAATACAAAAGCTAACCTTACACATAAAGGAGCTAGAGAAAAAACAGCAAATAGATCCTACACCCAAGAGAAGAAGGGAGTTAATAAAGATTCGAGCAGAACTCAACGAATTCGAGACCAGAAGAACTGTGGAACAGATCAACAGAACCAGGAGTTGGTTCTTTGAAAGAATTAATAAGATAGATAAACCATTAGCCAGCCTTATTAAAAAGAAGAGAGAGAAGACTCAAATTAATAAAATCATGAATGAGAAAGGAGAGATCACTACCAACACCAAGGAAATACAAACGATTTTAAAAACATATTATGAACAGCTATATGCCAATAAATTAGGCCATCTAGAAGAAATGGATGCATTCCTGGAAAGCCACAAACTACCAAAACTGGAACAGGAAGAAATAGAAAACCTGAACAGGCCAATAACCAGGGAGGAAATTGAAGCAGTCATCAAAAACCTCCCAAGACACAAGAGTCCAGGGCCAGATGGCTTCCCAGGGGAATTTTATCAAACGTTTAAAGAAGAAACCATACCTATTCTCCTAAAGCTGTTTGGAAAGATAGAAAGAGATGGAGTACTTCCAAATTCGTTCTATGAGGCCAGCATCACCTTAATTCCAAAACCAGACAAAGACCCCACCAAAAAGGAGAATTACAGACCAATATCCCTGATGAACATGGATGCAAAAATTCTCAACAAGATACTGGCCAATAGGATCCAACAGTACATTAAGAAAATTATTCACCATGACCAAGTAGGATTTATCCCTGGGACACAAGGCTGGTTCAACACCCGTAAAACAATCAATGTGATTCATCATATCAGCAAGAGAAAAACCAAGAACCATATGATCCTCTCATTGGATGCAGAGAAAGCATTTGACAAAATACAGCATCCATTCCTGATCAAAACTCTTCAGAGTGTAGGGATAGAGGGAACATTCCTCGACATCTTAAAAGCCATCTATGAAAAGCCCACAGCAAATATCATTCTCAATGGGGAAGCACTGGGAGCCTTTCCCCTAAGATCAGGAACAAGACAGGGATGTCCACTCTCACCACTGCTATTCAACATAGTACTGGAAGTCCTAGCCTCAGCAATCAGACAACAAAAAGACATTAAAGGCATTCAAATTGGCAAAGAAGAAGTCAAACTCTCCCTCTTCGCCGATGACATGATACTCTACATAGAAAACCCAAAAGTCAAAAAAAAAAAAAAAAAAAAAACAAAAAGTCTCCACCCCAAGATTGCTAGAACTCATACAGCAATTCGGTAGTGTGGCAGGATACAAAATCAATGCCCAGAAGTCAGTGGCATTTCTATGCCACTGTTCTATAAGTAACAATGAGACTGAAGAAAGAGAAATTAAGGAGTCAATCCCATTTACAATTGCACCCAAAAGCATAAGATACCTAGGAATAAACCTAACCAAAGATGTAAAGGATCTATACCCTCAAAACTATAGAACACTTCTGAAAGAAATTGAGGAAGACACAAAGAGATGGAAAAATATTCCATGCTCATGGATTGGCAGAATTAATATTGTGAAAATGTCAATGTTACCCAGGGCAATATACACGTTTAACGCAATCCCTATCAAAATACCATGGACTTTCTTCAGAGAGTTAGAACAAATTATTTTAAGATTTGTGTGGAATCAGAAAAGACCCCGAATAGCCAGGGGAATTTTAAAAAAGAAAACCATATCTGGGGGCATCACAATGCCAGATTTCAGGTTGTACTACAAAGCTGTGGTCATCAAGACAGTGTGGTACTGGCACAAAAACAGACACATAGATCAGTGGAACAGAATAGAGAATCCAGAAGTGGACCCTGAACTTTATGGTCAACTAATATTCGATAAAGGAGGAAAGACTATCCATTGGAAGAAAGACAGTCTCTTCAATAAATGGTGCTGGGAAAATTGGACATCCACATGCAGAAGAATGAAACTAGACCACTCTCTTTCACCATACACAAAGATAAACTCAAATGGATGAAAGATCTAAATGTGAGACAAGATTCCATCAAAATCCTAGAGAAGAACACAGGCAACACCCTTTTTGAACTCGGCCACAGTAACTTCTTGCAAGATACATCCACGAAGGCAAAAGAAACAAAAGCAAAAATGAACTATTGGGACTTCATCAAGATAAGAAGCTTTTGCACAGCAAAGGATACAGTCAACAAAACTAAAACACAACCTACAGAATGGGAGAAGATATTTGCAAATGACATATCAGATAAAGGGCTAGTTTCCAAGATCTATAAAGAACTTCTCAAACTCAACACCAAAGAAACAAACAATCCAATCATGAAATGGGCAAAAGACATGAACAGAAATCTCACAGAGGAAGACATAGACATGGCCAACATGCACATGAGAAAATGCTCTGCATCACTTGCCATCAGGGAAATACAAATCAAAACCACAATGAGATACCACCTCACACCAGTGAGAATGGGGAAATTAACAAGGCAGGAAACCACAAATGTTGGAGAGGATGCGGAGAAAAGGGAACCCTCATACACTTTTGGTGGGAATGTGAACTGGTGCAGCCACTCTGGAAAACTGTGTGGAGGTTCCTCAAACAGTTAAAAATAGACCTGCCCTACGACCCAGCAATTGCACTGTTGGGGATTTACCCCAAAGATACAAATGCAATGAAACGCCGGGACACCTGCACCCCGATGTTTATAGCAGCAATGGCCACGATAGCCAAACTGTGGAAGGAGCCTCGGTGTCCAACGAAAGATGAATGGATAAAGAAGATGTGGTTTATGTATACAATGGAATATTACTCAGCTATTAGAAATGACAAATACCCACCATTTGCTTCAACGTGGATGGAACTGGAGGGTATTATGCTGAGTGAAGTAAGTCAGTCGGAGAAGGACAAACATTATATGTTCTCATTCATTTGGGGAATATAAATAATAGTGAAAGGGAATATAAGGGAAGGGGGAAGAAATGTGTGGGAAATATCAGAAAGGGAGACAGAACGTAAAGACTGCTAACTCTGGGAAACGAACTAGGGGTGGTAGAAGGGGAGGAGGGCGGGGGGTGGGAGTGAATGGGTGACGGGCACTGGGGGTTATTCTGTATGTTAGTAATTGAACACCAATAAAAATAAATTAAAAAAAATTAAAAAAAAAAA	N	.	PASS	PRECISE;SVMETHOD=Snifflesv1.0.12;CHR2=chr22;END=39450649;STD_quant_start=1.490712;STD_quant_stop=0.745356;Kurtosis_quant_start=-1.159299;Kurtosis_quant_stop=-0.797864;SVTYPE=DEL;SUPTYPE=AL,SR;SVLEN=-6363;STRANDS=+-;STRANDS2=19,17,19,17;RE=36;REF_strand=0,0;Strandbias_pval=1;AF=1	GT:DR:DV	1/1:0:36
chr22	39444762	68268	N	TCGCGCGGGGTGCGGGGCGGGAGGGAGCCTCTCGGGGGCTCGAGGGCGGCCTCCGCGGAGGGGTTGCTGGGCGGGAGCAGCTCGGGGTGGCTCGGTGGCGGCTT	.	FAIL_NOTPRECISE	IMPRECISE;SVMETHOD=Snifflesv1.0.12;CHR2=chr22;END=39444761;STD_quant_start=11.462984;STD_quant_stop=11.849051;Kurtosis_quant_start=-1.530174;Kurtosis_quant_stop=-1.589947;SVTYPE=INS;SUPTYPE=AL;SVLEN=109;STRANDS=+-;STRANDS2=12,4,12,4;RE=16;REF_strand=0,0;Strandbias_pval=1;AF=1	GT:DR:DV	1/1:0:16
chr22	39468415	68269	CACTGTTTGCTTTCTTTTTTTTTTTTTTTTTTTTATTGGTGTTCAATTTACTAACATACGAATAACACCCAGTGCCCGTCACCCATTCACTCCCACCCCCGCCCTCCTCCCCTTCTACCACCCCTAGTTCGTTTCCCAGAGTTAGCAGTCTTTACGTTCTGTCTCCCTTTATGATATTTCCCACACATTTCTTCTCCCTTCCCTTATTTTCCCTTTCACTATTATTTATATTCCCCAAATGAATGAGAACATATAATGTTTGTCCTTCTCCGACTGACTTACTTCACTCAGCATAATACCCTCCAGTTCCATCCACGTTGAAGCAAATGGTGGGTATTTGTCATTTCTAATAGCTGAGTAATATTCCATTGTATACATAAACCACATCTTCTTTATCCATTCATCTTTCGTTGGACACCGAGGCTCCTTCCACAGTTTGACTATAGTGGCCATTGCTGCTAGAAACATCGGGGTGCAGGGTGTCCCGGCGTTTCATTGCATTTGTATCTTTGGGGTAAATCCCCAACAGTGCAATTGCTGGGTCGTAGGGCAGGTATATTTTAACTGTTTGAGGAACCTCCACACAGTTTTCCAGAGTGGCTGCACCAGTTCACATTCCCACCAACAGTGTAAGAGGGTTCCCTTTTCTCCGCATCCTCTCCAACATTTGTTGTTTCCTGCCTTGTTAATTTTCCCCATTCTCACTGGTGTGAGGTGGTATCTCATTGTAGTTTTGATTTGTTTTTCCCTGATGGCAAGTGATGCAGAGCATTTTCTCATATGCATGTTGGCCATGTCTATGTCTTCTTCTGTGAGATTTCTGTTGATGTCCTTTTGCCCATTTCATGATTGGATTGTTTGTTTCTTTGGTGTTGAGTTTAATAAGTTCTTTATAGATCTTGGAAACTAGCCCTTTATCTGATATGTCATTTGCAAATATCTTCTCCCATTCTGTAGGTGTCTTTGAGTTTTGTTGACTGTATCCTTTGCTGTGCAAAGCTTCTTATCTTGATGAAGTCCAATAGTTCATTTTTGTTTTTGTTTCTTTTGCCTTTGTGGATGTATCTTGCAAGAAGTTACTATGGCCGAGTTCAAAAAGGGTTTTGCCTGTGTTCTTCTCTAGGATTTTGATGGAATCTTGTCTCACATTTAGATCTTTCATCCATTTTGAGTTTATCTTTGTGTATGGTGAAAGAGAGTGGTCTAGTTTCATTCTTCTGCATGTGGATGTCCAATTTTCCCAGCACCATTTATTGAAGAGACTGTCTTTCTTCCAATGGATAGTCTTTCCTCCTTTATCGAATATTAGTTGCCCATAAAGTTCAGGGTCCACTTCTGGATTCTCTATTCTGTTCCACTGATCTATGTGTCTGTTTTTGTGCCAGTACCACACTGTCTTGATGACCACAGCTTTGTAGTACAACTGAAATCTGGAATGTGTATGCCCCCAGATATGGTTTTCTTTTTAAAATTCCCCTGGCTATTCGGGGTCTTTTCTGATTCCACACAAATCTTAAAATAATTTGTTCTAACTCTCTGAAGAAAGTCCATGGTATTTTGATAGGGATTGCATTAAACGTGTATATTGCCCTGGGTAACATTGACATTTTCACAATATTAATTCTGCCAATCCATGAGCATGGAATATTTTTCCATCTCTTTGTGTCTTCCTCAATTTCTTTCAGAAGTGTTCTATAGTTTTGAGGGTATAGATCCTTTACATCTTTTGTGAGGTTTATTCCTAGGTATCTTATGCTTTTGGGTGCAATTGTAAATGGGATTGACTCCTTAATTTCTCTTTCTTCAGTCTCATTGTTAGTGTATAGAAATGCCACTGACTTCTGGGCATTGATTTTGTATCCTGCCACGCTACCGAATTGCTGTATGAGTTCTAGCAATCTTGGGGTGGAGACTTTGGGTTTTCTATGTAGAGTATCATGTCATCGGCGAAGAGAGAGAGTTTGACTTCTTCTTTGCCAATTTGAATGCCTTTAATGTCTTTTTGTTGTCTGATTGCTGAGGCTAGGACTTCCAGTACTATGTTGAATAGCAGTGGTGAGAGTGGACATCCCTGTCTTGTTCCTGATCTTAGGGGAAAGGCTCCCAGTGCTTCCCCATTGAGAATGATATTTGCTGTGGGCTTTTCATAGATGGCTTTTAAGATGTCGAGGAATGTTCCCTCTATCCCTACACTCTGAAGAGTTTTAATCAGGAATGGATGCTGTATTTTGTCAAATGCTTTCTCTGCATCCATGAGAGGATCATATGGTTCTTGGTTTTCTCTTGCTGATATGATGAATCACATTGATTGTTTTACGGGTGTTGAACCAGCCTTGTGTCCCAGGGATAAATCCTACTTGGTCATGGTGAATAATTTTCTTAATGTACTGTTGGATCCTATGGCCAGTATCTTGTTGAGAATTTTTGCATCCATGTTCATCAGGGATATTGGTCTGTAATTCTCCTTTTGGCGGGGGTCTTTGTCTGGCTTTGAATTAAGGTGATGCTGGCTTCATAGAACGAATTTGGAAGTACTCCATCTCTTTCTATCTTTCCAAACAGCTTTAGGAGAATAGGTATGATTTCTTCTTTAAACGTTTGATAAAATTCTCCTGGGAAGCCATCTGGCCCTGGACTCTTGTGTCTTGGGAGGTTTTTGATGACTGCTTCAATTCCTCCCTGGTTATTGGCCTGTTCAGGTTTTCTATTTCTTCCTGTTCCAGTTTGGTAGTTTGTGGCTTTCCAGGAATGCGTCCATTTCTTCTAGATTGCCTAATTTATTGGCGTATAGCTGTTCATATAGTTTTTAAAATCGTTTGTATTTCCTTGGTGTTGGTAGTGATCTCTCCTTTCTCATTCATGATTTTTATTTTATTTTATTTTTTTTCATTCATGATTTTATTAATTTGAGTGTCCTCTCTCTTCTTTTTAATAAGGCTGGCTAATGATTTATCTATCTTATTAATTCTTTCAAAGAACCAACTCCTGGTTCTGTTGATCTGTTCCACAGTTCTTCTGGTCTCGATTTCGTTGAGTTCTGCTCAATTTTAATTAACTCTCTTCTTCTGCTGGGCGTAGGGTCCATCTGCTGTTTTTTTCTCTAGCTCCTTTATGTGTAAGGTTAGCTTTTGTATTTGAGTTATTTCCAGTTTTTGAATGGATGCTTGTATTGCGATGTATTTCCCCCTTAGGACTGCTTTTGCTGGCATCCCAAAGATTTGAAGGTTGTATCTTCATTCTCATTAGTTTCCATGAATCTTTTTAATTCTTCCTTAATTTCCTGGTTGACCTTTTATCTTTTAGCAGGATGGTCCTTAACCTCCATGTGTTTGAGGTCCTTCCAAACTTCTGTTGTGATTTAGTTCTAATTCAAGGCATTATGGTCCGAGAATATGCAGGGGACAATCCCAATCTTTTGGTATCGGTTCAGACCCGATTGTGACCCAATATGTGGTCTATTCTGGAGAAAGTTCCATGTGCGCTTGAGAAGAATGTGTATTCAGTTGAGTTTGGATGTAAAGTTCTGTAGATATCTGTGAAATCCATCTGGTCCAGTGTATCATTTAAAGCTCTCGTTTCTTTGGAGATGTTGTGCTTAGAAGACCTATCGAGTATAGAAAGAGCTAGATTGAAGTCACCAAGTATAAGTGTA	N	.	PASS	PRECISE;SVMETHOD=Snifflesv1.0.12;CHR2=chr22;END=39472067;STD_quant_start=4.000000;STD_quant_stop=0.669534;Kurtosis_quant_start=-2.031607;Kurtosis_quant_stop=6.829565;SVTYPE=DEL;SUPTYPE=AL,SR;SVLEN=-3652;STRANDS=+-;STRANDS2=31,27,31,27;RE=58;REF_strand=0,0;Strandbias_pval=1;AF=1	GT:DR:DV	1/1:0:58
chr22	39487781	68270	N	GTAACAGACATAGTTGGGGGCACGGGGTGGCGCAGCGGGTGGCGCTGACCGTTGGCCCAGGGCGCGATCCTGGAACCCGGGATAGAATCCCCTCAGGCTCCAGGTGACATGAGCAGGGTCTTCTCCCGCTCCTGTTGGGCTTTGCCTCGCGCGCTCTACGGTGCCTATCATAAATAAATAAAAAACTTTAAAAAAAGATTAAAAATAATAAATAA	.	PASS	PRECISE;SVMETHOD=Snifflesv1.0.12;CHR2=chr22;END=39487792;STD_quant_start=1.224745;STD_quant_stop=7.331439;Kurtosis_quant_start=7.789655;Kurtosis_quant_stop=4.076416;SVTYPE=INS;SUPTYPE=AL;SVLEN=223;STRANDS=+-;STRANDS2=12,13,12,13;RE=25;REF_strand=0,0;Strandbias_pval=1;AF=1	GT:DR:DV	1/1:0:25
chr22	39513844	68271	TTTTTTTTATTTTTTTTTTTTAAAGATTTATTTATTTATTCATGATAGACATAGAGAGAGAAAGAGGCAGAGACACAGGAGGAGGGAGAAGCAGGCTCCATGCACCGGGAGCCTGACGTGGGATTCGATCCCGGGTCTCCAGGATCGCGCCCTGGGCCAAAGGCAGGCGCCAAACCGCTGCGCCACCCAGGGATCCTGGATGTTCATTTT	N	.	PASS	PRECISE;SVMETHOD=Snifflesv1.0.12;CHR2=chr22;END=39514050;STD_quant_start=4.439131;STD_quant_stop=3.447079;Kurtosis_quant_start=-1.788076;Kurtosis_quant_stop=-1.447832;SVTYPE=DEL;SUPTYPE=AL;SVLEN=-206;STRANDS=+-;STRANDS2=35,34,35,34;RE=69;REF_strand=0,0;Strandbias_pval=1;AF=1	GT:DR:DV	1/1:0:69
chr22	39519114	68272	N	AAGCAATAAAAACAAGAGAAAAAAAAAAAAAACAAAAAATAGAAAATGAGAAGAAAAAAAATCG	.	FAIL_NOTPRECISE	IMPRECISE;SVMETHOD=Snifflesv1.0.12;CHR2=chr22;END=39519125;STD_quant_start=26.122787;STD_quant_stop=26.218314;Kurtosis_quant_start=4.008523;Kurtosis_quant_stop=2.410502;SVTYPE=INS;SUPTYPE=AL;SVLEN=64;STRANDS=+-;STRANDS2=3,10,3,10;RE=13;REF_strand=0,0;Strandbias_pval=1;AF=1	GT:DR:DV	1/1:0:13
chr22	39526130	68273	TTTTTCAACAACCTCCAAAAACTAGGATCAAACTCCTTCCACTTTTATAAGTCAGTGAATTTTATTTCCATACGTTAATATTGCCATATATTAGAAATGCAGTGTAATGCTATGCTATGGAAGATAATTATATTTTTATTTAAGATATTCAGGTTATGATATAGGTACTATTTATTGATCTGATGCATACTAGTATCTCACACCATGTTAGAGTTCTTATAAATCTGAAAATGTATACTTTATGAGAGTCTTTTTAATAATACCTTACTCTAAGTAGGATACTAATGGATAGGATGACAATGGATGATGATGCTAATTTACTTTCTTAAGTAAATGTATGCTTGCCTAAAATACTTTATAGCTTTAATATCATATTACACTGCTGGAACAGGAAAACTAACCAAGAATAATGTAATTTACAGTGGTGCATTAATCTGTGTTTTATACATTTTACTTCATGAGTTCCAGAATGAGAATATTTTTCAAATGTCAAAGTATTTTTTATAATATACATCGTAGAATTAGTGTACACAAATATTCTTATTTCCATTTTCTGGAGTTATCACACACATAACATATACATATCTTAAAAGTGCAACTTATTTAACCAATACCCCCCGCCAAAAAAAACAATACCCAGTTCAAGATTTTGTAAGTAATACCCAAAAAGTTTACTTTATGCCATGTCTCAGACAGGATCATACCCACCTGAAATGCTAGTCTGGTTTAAAAACATAGATTAGATTTGCCTATTTGTGACTTAACACAAGTAGAATCATACAACATGAACTGTTTATCTCACTTCATT	N	.	PASS	PRECISE;SVMETHOD=Snifflesv1.0.12;CHR2=chr22;END=39526937;STD_quant_start=0.547723;STD_quant_stop=0.948683;Kurtosis_quant_start=6.992316;Kurtosis_quant_stop=6.797247;SVTYPE=DEL;SUPTYPE=AL;SVLEN=-807;STRANDS=+-;STRANDS2=7,10,7,10;RE=17;REF_strand=0,0;Strandbias_pval=1;AF=1	GT:DR:DV	1/1:0:17
chr22	39528748	68274	TTCTGGTAATTTTTTTTTTAAATTTTTTATTGGTGTTCAATTTACTAACATACAGAATAACCCCCAGTGCCCGTCACCCATTCACTCCCCCCCCCGCCCTCCTCCCCTTCTACCACCCCTAGTTTGTTTCCCACAGTTAGCAGTCTTTACGTTCTGTCTCCCTTTCTGATATTTCCCACACATTTCTTCTCCCTTCCCTTATATTCCCTTTCACTATTATTTATATTCCCCAAATGAATGAGAACATATAATGTTTGTCCTTCTCCGACTGACTACTTCACTCAGCATAATACCCTCCAGTTCCATCCACGTTGAAGCAAATGGTGGGTATTTGTCATTTCTAATGGCTGAGTAATATTCCATTGTATACATAAACCACATCTTCTTTATCCATTCATCTTTCGTTGGACACCGAGGCTCCTTCCACAGTTTGGCTATCGTGGCCATTGCTGCTATAAACATCGGGGTGCAGGTGTCCCGGCGTTTCACTGCATCTGTATCTTTGGGGTAAATCCCCAATAGTGCAATTGCTGGGTCGTAGGGCAGGTGTATTTTTAACTGTTTGAGGAACCTCCACACAGTTTTCCAGAGTGGCTGCACCAGTTCACATTCCCACCAACAGTGTAAGAGGGTTCCCTTTTCTCCGCATCCCCTCCAACATTTGTTGTTTCCTGCCTTGTTAATTTGCCCCATTCTCACTGGTGTGAGGTGGTATCTCATTGTGGTTTTGATTTGTATTTCCCTGATGGCAAGTGATGCGGAGCATTTTCTCATATGCATGTTGGCCATGTCTATGTCTTCCTCTGTGAGATTTCTCTTCATGTCTTTTGCCCATTTCATGATTGGATTGTTTCTTTGGTGTTGAGTTTAATAAGTTCTTTATAGATCTTGGAAACTAGCCCTTTATCTGATATGTCATTTGCAAATATCTTCTCCCATTCTGTAGGTTGTCTTTGAGTTTTGTTGACTGTATCCTTTGCTGTGCAAAAGCTTCTTATCTTGATGAAGTCCCAATAGTTCATTTTTGCTTTTGTTTCTTTTGCCTTCGTGGATGTATCTTGCAAGAAGTTACTGTGGCCGAGTTCAAAAAGGGTGTTGCCTGTGTTCTCCTCTAGGATTTTGATGGAATCTTGTCTCACATTTAGATCTTTCATCCATTTTGAGTTTATCTTTGTGTATGGTGCAAGAGAGTGGTCTAGTTTCATTCTTCTGCATGTGGATGTCCAATTTTCCCAGCACCATTTATTGAAGAGACTGTCTTTCTTCCAATGGATAGTCTTTCCTCCTTTATCGAATATTAGTTGACCATAAAGTTCAGGGTCCACTTCTGGGTTCTCTATTCTGTTCCACTGATCTATGTGTCTGTTTTTGTGCCAGTACCACACTGTCTTGATGACCACAGCTTTGTAGTACAACCTGAAATCTGGCTTTGTGATGCCCCCAGCTATGGTTTTCTTTTTTAAAATTCCCCTGGCTATTCGGGGTCTTTTCTGATTCCACACAAATCTTAAAATTATTTGTTCTAACTCTCTGAAGAAAGTCCATGGTATTTTGATAGGGATTGCATTAAACGTGTATATTGCCCTGGGTAACATTGACATTTTCACAATATTAATTCTGCCAATCCATGAGCATGGAATATTTTTCCATCTCTTTGTGTCTTCCTCAATTTCTTTCAGAAGTGTTCTATAGTTTTGAGGGTATAGATCCTTTACATCTTTGGTTAGGTTTATTCCTAGGTATCCTATGCGTTGGGTGCAATTGTAAATGGGATTGACTCCTTACTTTCTCTTTCTTCAGTCTCATTGTTAGTGTATAGAAATGCCACTGATTTCTGGGCATTGATTTTGTATCCTGCCACGCTACCGAATTGCTGTATGAGTTCTAGCAATCTTGGGGTGGAGACTTTTGGGTTTTCTATGTAGAGTATCATGTCATCGGCGAAGAGGGAGAGTTTGACTTCTTCTTTGCCAATTTGAATGCCTTTAATGTCTTTTTGTTGTCTAATTGCTGAGGCTAGGACTTCCAGTACTATGTTGAATAGCAGTGGTGAGAGTGGACATCCCTGTCTTGTGTTGATGTTAGGGGAAAGGCTCCTAGTGCTTCCCCATTGAGAATGATATTTGCTGTGGGCTTTTCATAGATGGCTTTTAAGATGTCGAGGAATGTTCCCTCTATCCCTACACTCTGAAGAGTTTTGATCAGGAATGGATGCTGTATTTTGTCAAATGCTTTCTCTGCATCTAATGAGAGGATCATATGGTTCTTGGTTTTTCTCTTGCTGATATGATGAATCACATTGATTGTTTTACGGGTGTTGAACCAGCCTTGTGTCCCAGGGATAAATCCTACTTGGCCATGGTGAATAATTTTCTTAATGTACTGTTGGATCCTATTGGCTAGTATCTTGTTGAGAATTTTTGCATCCATGTTCATCAGGGATATTGGTCTGTAATTCTCCTTTTTGGTGGGGTCTTTGTCTGGTTTTGGAATTAAGGTGATGCTGGCCTCATAGAACGAATTTGGAAGTACTCCATCTCTTTCTATCTTTCCAAACAGCTTTAGGAGAATAGGTATGGTTTCTTCTTTAAACGTTTGATAAAATTCCCCTGGGAAGCCATCTGGCCCTGGACTCTTGTGTCTTGGGAGGTTTTTGATGACTGCTTCAATTTCCTCCCTGGTTATTGGCCTGTTCAGGTTTTCTATTTCTTCCTGTTCCAGTTTTGGTAGTTTGTGGCTTTCCAGAAATGCGTCCATTTCTTCTAGATTGCCTAATTTATTGGCGTATAGCTGTTCATAATATGTTTTTAAAATCGTTTGTATTTCCTTGGTGTTGGTAGTGATCTCTCCTTTCTCATTCCTGATTTTATTAATTTGAGTCTTCTCTCTCTTCTTTTTAATAAGGCTGGCTAATGGTCTTATCTATCTTATTAATTCTTTCAAAGAACCAACTCCTGGTTCTGTTGATCTGTTCCACAGTTCTTCTGGTCTCGATTTCGTTGAGTTCTGCTCGAATCTTTATTAACTCCCTTCTTCTCTTGGGTGTAGGATCTATTTGCTGTTTTTTCTCTAGCTCCTTTATGTGTAAGGTTAGCTTTTGTATTTGAGTTCTTTCCAGTTTTTGAATGGATGCTTGTATTGCGATGTATTTCCCCCTTAGGACTGCTTTTGCTGCATCCCAAAGATTTTGAACGGTTGTATCTTCATTCTCATTAGTTTCCATGAATCTTTTTAATTCTTCCTTAATTTCCTGGTTGGCCCTTTCATCTTTTAGCAGGATGGTCCTTAACCTCCACGTGTTTGAGGTCCTTCCAAACTTCTTGTTGTGATTTAGTTCTAATTTCAAGGCATTATGGTCTGAGAATATGCAGGGGACAATCCCAATCTTTTGGTATCGGTTCAGACCCGATTTGTGACCCAATATGTGGTCTATTCTGGAGAAAGTTCCATGTGCACTTGAGAAGAATGTGTATTCAGTTGAGTTTGGATGTAAAGTTCTGTAGATATCTGTGAAATCCATCTGGTCCAGTGTATCATTTAAAGCTCTCGTTTCTTTGGAGATGTTGTGCTTAGAAGACCTATCGAGTATAGAAAGCGCTAGATTGAAGTCACCAAGTATAAGTGTATTATTATCTAAGTATTTCTTCACTTAGATAATAATTGATTTATATATTTGGCAGCTCCCACATTCGGGGCATATATATTGAGGATTGTTAAGTCCTCTTGTTGAATAGATCCTTTAAGTATGATATAGTGTCCCCCTTCATCTCTCACTACAGTCTTCAGGTAAATTTTAGTTTATCTGATATAAGAATGGCTACCCCTGCTTTCTTTTGAGGACCATTCGAATGGTAAATGGTTCTCCAACCTTTTATTTTCAGGCCGTAGGTGTCCTTCTGTCTAAAATGAGTCTCTTGTAGACAGCAAATAGATGGGTCCTGCTTTTTTATCCAGTCTGAAACCCTGCGCCTTTTGATGGGGTCATTAAGCCCGTTCACATTCAGAGTTACTATTGAGAGATATGAGTTTAGTGTCATCATGATATCTATTCAGTCCTTGTTTTTGTGGACTGTTCCACCGAACTTCTTCTTAACGGGGAATTTTAAGAGTCCCCCTTAAAATGTTTTGCAGAGCTGGTTTGGAGGTTACATATTCTTTCAGTTGCTGCCTGTCTTGGAAGATCTTTATCTCTCCTTCCATTTTGAATGAGAGCCTTGCTGGATAAAGTATTCTTGGTTGCATGTTCTTCTCATTTAGGACCCTGAATATATCCTGCCAGCCCTTTCTGGCCTGTCAGGTCTCTGTGGAGAGGTCTGCTGTTACCCTAATACTCCTCCCCATAAAAGTCAGGGATTTCTTGTCTCTTGCTGCTTTAAGGATCTTCTCCTTATCTTTGGAATTTGCAAGCTTCACTATTAAATGTCGAGGTGTTGAACGGTTTTTATTGATTTTAGGGGGGGATCTCTCTATTTCCTGGATCTGAATGCCTGTTTCCCTTCCCAGATTAGGAAAGTTTTCAGCTAGAATTTGTTCAAATACATATTCTGGCCCTCTGTCCCTTTCGGCGCCCTCGGGAACCCCAATTAAACGTAGGTTTTTCTTCCTCAGGCTGTCGTTTATTTCCCTTAATCTATCTTCATGGTCATTAAATTGTTTGTCTCTTTTTTCCTCAGTTTCCCTCTTTGCTATCAACTTGTCTTCTATGTCACTCACTCGTTCTTCCACCTCGTTAACCCTCGTCGTTAGGACTTCTAGTTTGGATTGCATCTCATTCAATTGATTTTTAATTTCTGCCTGATTAGCTCTAAATTCTGCAGTCATTAAGTCTCTTGAGTCCTTTATGCTTTTTCTAGAGCCACCAGTAGCTGTATAATAGTGCTTCTGAATTGGCTCTTTGACATTGAATTGTAATCCAGATTTTGTAACTCTGTGGGAGAGAGGACTGTTTCTGATTCTTTCTTTTGAGGTGAGGTTTTCCTTCTAGTCATTTTGCTCAGTGCAGAGTGGCCAAAAGCAAGTTGTATTGGGAAAAGGAGAAAAAGAGAGGAGAGAAAGAAGGAAAGAAAAGAGAAAGAGAAAAAAAAGGAAGAAAAAAAACGAAAAAGAAAAAAAAGGGAAGAAGAAGAGAAAAAGAAAGGAGAAAAAAAAGGGGGTGGGGAAGGAAACAATCAAAAAGCAAAACAAAACAAAACAGAACAAAAAACAACAACAACAACAACAACAACAAAAGAACCACGGGGGAGTATCTTCTGATTCTGTGTACTTTAAGTCCCTTGGCTTCTCCTGGAAGTTGTCCGTCCCGCTGGTTTTCTGGGGGAGGGGCCTGTTGTGCTGATTTTCAGGTGTTAGCAGTTGGGGGAGCTGCTGTGCCCCTGCCTGGTTAGGGCTCGGTGGGGGTTGTTTACCCCGTGAGGCCCCAGGAGGAACAGCCCCAGTGGCGGGGCCAGCTCTGGAGCCCTGGATTCAGCTCCGGCAGGAACTCCGTCTGCAGGGCCTGGAGGCTCCGGGGCGGGGCCGCTGATCTGCTCAGCTGGGGCAGGAGCGTCCTCGCTGTCCTGGGCCCTCCCGGCCTCTGCCTGTCCCGGGGGCGGCGGGATCCTGGGCTGTGTCCCGGCGCCCTGTGCTCCGGTGCCTGCGCTGGTGGATTCGTGTTCCGGGGCCGCGCAGCCCCCTCCGCGGAGCCGCCCCCGAGCCCCCCCAGCTGCTCCCGCCCCGCAGCCCCCTCCGCGGAGCCGCCCCCAAGCCCCCCGAGCTGCTCCCGCCCCGCAGCCCCCTCCGCGGAGCCGCCCCCGAGCCCCCCCGAGCTGCTCCCGCACCGCAGCCCCCTCCGCGGAGCCGCCCGAGCCCCCCAGCTGCTCCCGCCCCGCAGCCCCCTCCGCGGAGCCGCCCCCAAGCCCCCCGAGCTGCTCCCGCACCGCAGCCCCTCCGCGGAGCCGCCCCCGAGCCCCCGAGCTGCTCCCGCACCGCAGCCCCCTCCGCGGAGCCGCCCCGAGCCCCCCGAGCTGCTCCGCCCCGCAGCCCCCTCCGCGGAGCCGCCCCCGAGGCCCCCCCGAGCTGCTCCGGGTCCCGCCGTGCGCGCTGCAGCCCTTAGGGAGCTCGGCCGCGGGGTGTGGGGCTCTCCCGGGGCGCAGGTGTCTGTTAGTGTCCCCGGGAGCCCGAGGGCATCCCCGCCCTCCTGGGTCCTGCTCCACCTCCCCGCGAGCCCTTTCCCCCGGAAGGTCGGTGCAGCTCCTGCTCCTCCGGGACGGGGCTCTCCTGTCCTGGGGACACTCGCCCCGGCCTCAGCCCGGCTCCTCGCGGCCCCTCCCCCTTGGAGGCCTTTGTTCCTTTATTTCTTTTTCCCCGTCTTCCTACTTGATAGAAGCGCGAACTCTTCTCACTGTTGCATTCCAGCTGGTCTCTCTTTAATTCTCAGGCGGAATTCATAGATTTTCAGGATGATTGGAAGGTTTTCTAGGTAATTGGTGGGGACAGGTGACCTGGGGACCCTACTCTTCCGCCATCTTGCCCCTCTTCCTCC	N	.	PASS	PRECISE;SVMETHOD=Snifflesv1.0.12;CHR2=chr22;END=39535242;STD_quant_start=3.511885;STD_quant_stop=0.577350;Kurtosis_quant_start=-1.678281;Kurtosis_quant_stop=0.528465;SVTYPE=DEL;SUPTYPE=AL,SR;SVLEN=-6494;STRANDS=+-;STRANDS2=9,15,9,15;RE=24;REF_strand=0,0;Strandbias_pval=1;AF=1	GT:DR:DV	1/1:0:24
chr22	39534515	68275	GCCCCCCCGAGCTGCTCCCGCACCGCAGCCCCCTCCGCGGAGCCGCCCGAGCCCCCCAGCTGCTCCCGCCCCGCAGCCCCCTCCGCGGAGCCGCCCCCAAGCCCCCCGAGCTGCTCCCGCACCGCAGCCCCTCCGCGGAGCCGCCCCCGAGCCCCCGAGCTGCTCCCGCACCGCAGCCCCCTCCGCGGAGC	N	.	FAIL_NOTPRECISE	IMPRECISE;SVMETHOD=Snifflesv1.0.12;CHR2=chr22;END=39534633;STD_quant_start=52.253230;STD_quant_stop=29.060282;Kurtosis_quant_start=-2.086658;Kurtosis_quant_stop=-0.913082;SVTYPE=DEL;SUPTYPE=AL;SVLEN=-118;STRANDS=+-;STRANDS2=7,12,7,12;RE=19;REF_strand=0,0;Strandbias_pval=1;AF=1	GT:DR:DV	1/1:0:19
chr22	39549879	68276	TCTTTTTTTTTTTTTAAAGATTTTATTTATTCTCACCACAGAAGATGAGAGCATGAGAGATAGAGAGAGACTCCAGAACACGCAGGGGTAGAAGCAGGCTCCATGCACGGAGCCCGACGTGGGACTCGATCCAGGGTCTCAGGATAGCCCTGGGCTGAAGGTGGCTAATGAGACAGGCTGCCCCACCTTACC	N	.	PASS	PRECISE;SVMETHOD=Snifflesv1.0.12;CHR2=chr22;END=39550070;STD_quant_start=0.000000;STD_quant_stop=0.000000;Kurtosis_quant_start=12.241849;Kurtosis_quant_stop=3.238256;SVTYPE=DEL;SUPTYPE=AL;SVLEN=-191;STRANDS=+-;STRANDS2=14,22,14,22;RE=36;REF_strand=0,0;Strandbias_pval=1;AF=1	GT:DR:DV	1/1:0:36
chr22	39551384	68277	AAAAATCAAAAATGAGGGATCCCTGGGTGGCGCAGCGGTTTGGCGCCTGCCTTTGGCCTAGGGCACGATCCTGGAGACCCAGGATCGATTCCCACGTCGGGCTCCCGGTGCATGGAGCCTGCTTCTCTCTGCCTGTGTCTCTGCCTCTCTTTCTCTCTCTGTGACTTTCATAAATAAATAAAAATTAAAAAAGAAAAAAA	N	.	PASS	PRECISE;SVMETHOD=Snifflesv1.0.12;CHR2=chr22;END=39551584;STD_quant_start=3.670831;STD_quant_stop=3.460491;Kurtosis_quant_start=4.633508;Kurtosis_quant_stop=0.407138;SVTYPE=DEL;SUPTYPE=AL;SVLEN=-200;STRANDS=+-;STRANDS2=42,38,42,38;RE=80;REF_strand=0,0;Strandbias_pval=1;AF=1	GT:DR:DV	1/1:0:80
chr22	39562220	68278	N	CGATAGGAGACGAGAGGGAGGGGGACCCCCCGAGA	.	FAIL_NOTPRECISE	IMPRECISE;SVMETHOD=Snifflesv1.0.12;CHR2=chr22;END=39562225;STD_quant_start=18.272931;STD_quant_stop=20.498780;Kurtosis_quant_start=0.149411;Kurtosis_quant_stop=-0.100283;SVTYPE=INS;SUPTYPE=AL;SVLEN=40;STRANDS=+-;STRANDS2=3,11,3,11;RE=14;REF_strand=0,0;Strandbias_pval=1;AF=1	GT:DR:DV	1/1:0:14
chr22	39587154	68279	ATTATATATATATATAATAACCCAAAAAAGAAAATCTCTGCATATTTACTTAAATCAAGTAAATATGATTGAGTTAGTAATATTACTTACTCAAAAGTGGTGGTATTGCCGCAAAAGGACTAAGACTGAGGTAAATAAACAAAATTATATATATATAAAC	N	.	PASS	PRECISE;SVMETHOD=Snifflesv1.0.12;CHR2=chr22;END=39587315;STD_quant_start=5.359783;STD_quant_stop=3.618136;Kurtosis_quant_start=-0.510887;Kurtosis_quant_stop=-0.099211;SVTYPE=DEL;SUPTYPE=AL;SVLEN=-161;STRANDS=+-;STRANDS2=10,12,10,12;RE=22;REF_strand=0,0;Strandbias_pval=1;AF=1	GT:DR:DV	1/1:0:22
chr22	39594180	68280	N	TAGAATCTTTGCTATATATATTTATATTATATATATAG	.	PASS	PRECISE;SVMETHOD=Snifflesv1.0.12;CHR2=chr22;END=39594187;STD_quant_start=4.740315;STD_quant_stop=3.369413;Kurtosis_quant_start=2.862774;Kurtosis_quant_stop=2.989982;SVTYPE=INS;SUPTYPE=AL;SVLEN=39;STRANDS=+-;STRANDS2=16,18,16,18;RE=34;REF_strand=0,0;Strandbias_pval=1;AF=1	GT:DR:DV	1/1:0:34
chr22	39614927	68281	N	TTTTCGTTTTCCTTTTTTTTTTCTTTTTCGTCTTTCG	.	FAIL_NOTPRECISE	IMPRECISE;SVMETHOD=Snifflesv1.0.12;CHR2=chr22;END=39614930;STD_quant_start=13.740451;STD_quant_stop=23.084627;Kurtosis_quant_start=-1.267423;Kurtosis_quant_stop=0.391156;SVTYPE=INS;SUPTYPE=AL;SVLEN=37;STRANDS=+-;STRANDS2=13,0,13,0;RE=13;REF_strand=0,0;Strandbias_pval=1;AF=1	GT:DR:DV	1/1:0:13
chr22	39615908	68282	N	TGAAACCTGGCAACTAATATTCGATAAAGAGGAAAGACGGCCATTGGAAGAAAGAGACAGTCTCTTCAATAAAGTGTGCTGGGAAAATTGGACCTACCACATGCAGAAGAATGAAACTAGACCACTGCGCTTGCACGAATACGACAAAGATAACTCGAAAATGGATGAAAGAGCGAAATGTGAGACAAGATTCCATCAAAATCCTAGGAGAAGAACACAGGCCAAAAACAACCCTTTTTGAACTCGGCGCGATGTAACTTTCTTTGCAAGATACATCCACGAAGGCAAAAGAAACAAAAGCAAAAATTAACTATGGGACTTCAGAAAGTAAGAAGCTTTTGCAAAGCACAAAGGATACAGTCAACAAAACTCAAGAAGAACAACCTACAAATGGGAGAAGATATTTCAAATGACATAATCAGATAAAGGCCGAGGTTTCACAAGATCTATAAAGAACTTATTAAACTCAAACCCAAAGAAACAAACAATCCAGCATGAATGGCAAAAGACATGAACAGAAATCTCCACAGAGGAAGACAAAGGACATGGCCAACATGCATGGAGAAAAATGCTCTGCATCACTTGGCCCCAGGAAGTGAAAATAAATCAAAACGACAATGAGATACACAACCTCAAACCAGTGAGAATGGGAAAATTAACGAAGGCAGGAAAACCAACAAATGTTGGAGAGGATGCGGAGAAAAGGAACCCTTCTTACACGGTTGGTGGAATGTGAACTGGTGCAGCCAACGGAAACTGTGTGGAGGTTCCTCAAACATATAAAAATATACCTGCCCTACACCCAGCAAGTGCAAACGGTTTGGGATTTAACCCCAAAGATACAAATGCAATGAAACGCCGGGACACATGCACCCCGATGTTTCTAAAGCAGCAATGGCCACGATAGCCAACGGTGGAAGGAGCCTCGTGTCCAACGAAAAGATGAAATGTAAGAAGATGTGGTTTATGTATACAATTGATATTACTACACTATTAAAATGACAATACCCAACCATTCTTCAACGTTGATAGGAATGGAGGGTATTATCTGAGTGAAGTAAGTCAGGTCGTAGAAAGGACAAACAGTAGATGTTCTCATTCATTTGGGAATATAAATATAGGGAAAGGGAAAATAAGGGTGGATAAGAAATGTGTGGGAATATCAAAAGGGAGACAGAACAGTAAGAACTGCTAACTCTGGAAGAACGGAACTAAGGTGTGTTGGAAGGGTAGAGGTCGTGGGGTTGGAGTGAAATGGGTTGTATTAGCTGTCACATGTTTTTTAATCTTTATGTTGTAAAATGGACCACACAATAAAAGAAAAAAATAAAACTGTAAAAAAAAAAAA	.	FAIL_NOTPRECISE	IMPRECISE;SVMETHOD=Snifflesv1.0.12;CHR2=chr22;END=39615909;STD_quant_start=2.345208;STD_quant_stop=18.379336;Kurtosis_quant_start=0.680401;Kurtosis_quant_stop=-0.349011;SVTYPE=INS;SUPTYPE=AL,SR;SVLEN=1344;STRANDS=+-;STRANDS2=11,9,11,9;RE=20;REF_strand=0,0;Strandbias_pval=1;AF=1	GT:DR:DV	1/1:0:20
chr22	39653423	68283	N	AAACTTATGTCATTTTTTTTTAAGATTTATTTATTGATTCATGATATCCACACAGAGAGAGAGACGGCAGAGACAACAGGCAGAGGGAGAGGCACCCATGCACCAGGACCCGACGTGGGATTGCGGATCCGGTCTCCAGGATGCAAGCCCTGGGCCAAAGCATGCGGCCAAACCCGCAAGACCACCCCAGGATCC	.	PASS	PRECISE;SVMETHOD=Snifflesv1.0.12;CHR2=chr22;END=39653434;STD_quant_start=0.267261;STD_quant_stop=4.317738;Kurtosis_quant_start=-1.274053;Kurtosis_quant_stop=10.882571;SVTYPE=INS;SUPTYPE=AL;SVLEN=201;STRANDS=+-;STRANDS2=15,13,15,13;RE=28;REF_strand=0,0;Strandbias_pval=1;AF=1	GT:DR:DV	1/1:0:28
chr22	39692686	68284	N	CAATATAAAATACAAATTTAAAAACAAAAAAAAAAAAAAAAATAAAATAAAAAT	.	PASS	PRECISE;SVMETHOD=Snifflesv1.0.12;CHR2=chr22;END=39692695;STD_quant_start=1.920286;STD_quant_stop=5.049752;Kurtosis_quant_start=1.162281;Kurtosis_quant_stop=1.093457;SVTYPE=INS;SUPTYPE=AL;SVLEN=47;STRANDS=+-;STRANDS2=17,15,17,15;RE=32;REF_strand=0,0;Strandbias_pval=1;AF=1	GT:DR:DV	1/1:0:32
chr22	39694119	68285	GGGGGGCTCGGGGCGGCTCCGCGGAGAGGGCTGCGGGGCGGGAGAGCTGGGGGCTCGGGGGGGCTCCGGGAGGGGCTGCGGGGCGGGAGCCTCGGGGGCTCCGGGGCGGCTCCGCGAGGGGCTGCGGGGCGGGAGCAGCTCAGGGGCTCGGGGCGGCTCCGCGGAGGGGCGCGGGGCGGGAGCAGCTC	N	.	PASS	PRECISE;SVMETHOD=Snifflesv1.0.12;CHR2=chr22;END=39694301;STD_quant_start=8.489209;STD_quant_stop=7.527727;Kurtosis_quant_start=-0.388334;Kurtosis_quant_stop=-0.410349;SVTYPE=DEL;SUPTYPE=AL;SVLEN=-182;STRANDS=+-;STRANDS2=11,19,11,19;RE=30;REF_strand=0,0;Strandbias_pval=1;AF=1	GT:DR:DV	1/1:0:30
chr22	39694390	68286	N	AGCAGCTCCGGGGGCCGGCGGGCGGTCTCCGGGAGGGGGATGCGGGTCCT	.	PASS	PRECISE;SVMETHOD=Snifflesv1.0.12;CHR2=chr22;END=39694389;STD_quant_start=6.006407;STD_quant_stop=7.741000;Kurtosis_quant_start=-0.833265;Kurtosis_quant_stop=-0.748261;SVTYPE=INS;SUPTYPE=AL;SVLEN=50;STRANDS=+-;STRANDS2=16,11,16,11;RE=27;REF_strand=0,0;Strandbias_pval=1;AF=1	GT:DR:DV	1/1:0:27
chr22	39694944	68287	N	TTTTTCTTTTGTCTTCTTTTCTTTCCTTCTTTCTCTC	.	PASS	PRECISE;SVMETHOD=Snifflesv1.0.12;CHR2=chr22;END=39694943;STD_quant_start=2.280351;STD_quant_stop=2.258318;Kurtosis_quant_start=4.087717;Kurtosis_quant_stop=1.494354;SVTYPE=INS;SUPTYPE=AL;SVLEN=36;STRANDS=+-;STRANDS2=11,8,11,8;RE=19;REF_strand=0,0;Strandbias_pval=1;AF=1	GT:DR:DV	1/1:0:19
chr22	39695326	68288	AAGAGACAAACATTTAAAAGACCATGAGGATAGATTAAGGGATATAAACCCCCTGAGGAAGAAAGCCTACGTTTAATTGGGGTTCCCGAGGGCACCGAAAGCGAGAGAGGGCAGTATATTATTTGAACAAATCATAGCTGAAAATTTCCTACTGGGAAGGGAAACAGGCATTCAGATCCAGGAAATAGAGAGCCCCCCCCCCCAAAATCAATAAAACCATCAACACCTGGACATTAAAAGTTAGCTTGCATTCCAAGATAAAGAGAAAATCCTTAAAGCAGCAAGAGACAAGAAATCCCTGACTTTAATGGGAAGAGGTACTGGGTAACATTAACTTCTCCACAGAGACCTGGCAGCCAGAAAGGGCTGGCAGGATATTTCAGGTCCTCATGAGAAGAACATGCAACCAAGAATACTTTATCCGCAGGCTCCATTCAAAATGGAAGGAGAGATAAAGAGCTTCCAAGACAGGCAGGAACTGAAAGAATATATG	N	.	PASS	PRECISE;SVMETHOD=Snifflesv1.0.12;CHR2=chr22;END=39695819;STD_quant_start=0.000000;STD_quant_stop=0.000000;Kurtosis_quant_start=5.997551;Kurtosis_quant_stop=8.975170;SVTYPE=DEL;SUPTYPE=AL;SVLEN=-493;STRANDS=+-;STRANDS2=8,16,8,16;RE=24;REF_strand=0,0;Strandbias_pval=1;AF=1	GT:DR:DV	1/1:0:24
chr22	39731135	68289	N	TGACGGATTGTGTAGTTACAAAAAAAAAAAAAAAAAAATATAAAAAAAAAAAA	.	PASS	PRECISE;SVMETHOD=Snifflesv1.0.12;CHR2=chr22;END=39731144;STD_quant_start=1.057188;STD_quant_stop=5.950778;Kurtosis_quant_start=2.358784;Kurtosis_quant_stop=4.086324;SVTYPE=INS;SUPTYPE=AL;SVLEN=44;STRANDS=+-;STRANDS2=19,16,19,16;RE=35;REF_strand=0,0;Strandbias_pval=1;AF=1	GT:DR:DV	1/1:0:35
chr22	39764970	68290	N	TCTTGCTTCTTTTCATAGTTAGAGGTTATCTACAAGGTCTAATGGAGGTGTGTTGCATTCTTTCTCAGACAA	.	FAIL_NOTPRECISE	IMPRECISE;SVMETHOD=Snifflesv1.0.12;CHR2=chr22;END=39764979;STD_quant_start=6.358347;STD_quant_stop=14.957081;Kurtosis_quant_start=2.696707;Kurtosis_quant_stop=-1.499372;SVTYPE=INS;SUPTYPE=AL;SVLEN=59;STRANDS=+-;STRANDS2=27,1,27,1;RE=28;REF_strand=0,0;Strandbias_pval=1;AF=1	GT:DR:DV	1/1:0:28
chr22	39766780	68291	N	CTACTCCGCGGAGGGGGCTGCGGGCGGAGCAGCTCGGGGGCTCGGGGCGGCATCCGCGAGGGGGCTGCGGGGGCGGGACAGCTCGGGGGGGTCGGGGGCGGCGCCCGCGGAGGGGGCTGCGGGGCGGGAACAAGCTCGGGGGCTCGGAGGGC	.	FAIL_NOTPRECISE	IMPRECISE;SVMETHOD=Snifflesv1.0.12;CHR2=chr22;END=39766788;STD_quant_start=58.603754;STD_quant_stop=43.319741;Kurtosis_quant_start=4.413732;Kurtosis_quant_stop=-0.293812;SVTYPE=INS;SUPTYPE=AL;SVLEN=161;STRANDS=+-;STRANDS2=9,7,9,7;RE=16;REF_strand=0,0;Strandbias_pval=1;AF=1	GT:DR:DV	1/1:0:16
chr22	39766773	68292	GGGGGCTCGGGGGCGGCTCCGCGGAGGGGGCGGGGCGGGAGCAGCTC	N	.	PASS	PRECISE;SVMETHOD=Snifflesv1.0.12;CHR2=chr22;END=39766806;STD_quant_start=7.774156;STD_quant_stop=6.946222;Kurtosis_quant_start=0.395127;Kurtosis_quant_stop=0.011338;SVTYPE=DEL;SUPTYPE=AL;SVLEN=-33;STRANDS=+-;STRANDS2=17,16,17,16;RE=33;REF_strand=0,0;Strandbias_pval=1;AF=1	GT:DR:DV	1/1:0:33
chr22	39766815	68293	N	CGCGGGGCAGGAAGCTCGGGGGTCGGGGGCGGCTCCGCAGGAGGGGGGGCTAGCGGGGCGGGGGAGCAGCACGGGCTCAGGGGAGGCTCCCGGAGGGGCGCGGGGGCGGGGAGCAGCTCGGGGGCTCGGGGGGCGCTGCCCGGCAGGGGCT	.	FAIL_NOTPRECISE	IMPRECISE;SVMETHOD=Snifflesv1.0.12;CHR2=chr22;END=39766824;STD_quant_start=24.977990;STD_quant_stop=23.511699;Kurtosis_quant_start=1.451387;Kurtosis_quant_stop=0.411184;SVTYPE=INS;SUPTYPE=AL;SVLEN=159;STRANDS=+-;STRANDS2=11,4,11,4;RE=15;REF_strand=0,0;Strandbias_pval=1;AF=1	GT:DR:DV	1/1:0:15
chr22	39836422	68294	N	AAAAAAAAAAAAAAAAAAAAAAAAAAAAAATAAAGTCC	.	PASS	PRECISE;SVMETHOD=Snifflesv1.0.12;CHR2=chr22;END=39836421;STD_quant_start=3.045944;STD_quant_stop=3.082207;Kurtosis_quant_start=3.938152;Kurtosis_quant_stop=3.021800;SVTYPE=INS;SUPTYPE=AL;SVLEN=46;STRANDS=+-;STRANDS2=20,16,20,16;RE=36;REF_strand=0,0;Strandbias_pval=1;AF=1	GT:DR:DV	1/1:0:36
chr22	39846074	68295	N	AAAGACAATCTCTCTTCCTCTTTGAAAAGAAAAGAAAGA	.	PASS	PRECISE;SVMETHOD=Snifflesv1.0.12;CHR2=chr22;END=39846080;STD_quant_start=6.526868;STD_quant_stop=8.763561;Kurtosis_quant_start=0.250085;Kurtosis_quant_stop=5.340526;SVTYPE=INS;SUPTYPE=AL;SVLEN=37;STRANDS=+-;STRANDS2=1,17,1,17;RE=18;REF_strand=0,0;Strandbias_pval=1;AF=1	GT:DR:DV	1/1:0:18
chr22	39865090	68296	N	TTTTGTTTTCGTCTTTTTTTTTCACTTTTTTTG	.	PASS	PRECISE;SVMETHOD=Snifflesv1.0.12;CHR2=chr22;END=39865089;STD_quant_start=1.632993;STD_quant_stop=2.713602;Kurtosis_quant_start=-1.664659;Kurtosis_quant_stop=6.738359;SVTYPE=INS;SUPTYPE=AL;SVLEN=36;STRANDS=+-;STRANDS2=34,32,34,32;RE=66;REF_strand=0,0;Strandbias_pval=1;AF=1	GT:DR:DV	1/1:0:66
chr22	39872237	68297	TTTTTTTATTTATTTATTTTTTAAATAAAATCTTTT	N	.	PASS	PRECISE;SVMETHOD=Snifflesv1.0.12;CHR2=chr22;END=39872269;STD_quant_start=2.728451;STD_quant_stop=1.427248;Kurtosis_quant_start=-1.737322;Kurtosis_quant_stop=-1.654835;SVTYPE=DEL;SUPTYPE=AL;SVLEN=-32;STRANDS=+-;STRANDS2=29,26,29,26;RE=55;REF_strand=0,0;Strandbias_pval=1;AF=1	GT:DR:DV	1/1:0:55
chr22	39882608	68298	N	TATGTGTTATTTGTTGTTGTTTCATTTACCAACTC	.	PASS	PRECISE;SVMETHOD=Snifflesv1.0.12;CHR2=chr22;END=39882608;STD_quant_start=5.086747;STD_quant_stop=7.929376;Kurtosis_quant_start=3.164085;Kurtosis_quant_stop=2.256083;SVTYPE=INS;SUPTYPE=AL;SVLEN=35;STRANDS=+-;STRANDS2=23,26,23,26;RE=49;REF_strand=0,0;Strandbias_pval=1;AF=1	GT:DR:DV	1/1:0:49
chr22	39884554	68299	N	TTTTTTTTTTTTTTTTATTTTTTTTTTTTGAAAGAATTTGTTATTTCTGTATGCAGGAAGTCCGAGAGAGAGAGAGGAGAGCAGAGACGAGGCAGAGGGAGAAAGCAAGGGCCTCCATGCACCCGGGAGCCCGACGTGGGATCCGATTCCCGGGTCTCCGGACCGCGCCTGGGACAAAGGCAGGCGCCAACCGCTTGCGCCACCCAGGGGATCCCGTCTACACG	.	PASS	PRECISE;SVMETHOD=Snifflesv1.0.12;CHR2=chr22;END=39884565;STD_quant_start=2.171241;STD_quant_stop=7.006799;Kurtosis_quant_start=6.805233;Kurtosis_quant_stop=5.809154;SVTYPE=INS;SUPTYPE=AL;SVLEN=224;STRANDS=+-;STRANDS2=20,23,20,23;RE=43;REF_strand=0,0;Strandbias_pval=1;AF=1	GT:DR:DV	1/1:0:43
chr22	39886031	68300	ATTTTAGGCTCCAGGGATCCCTGGGTGGCGCAGCGGTTTGGCGCCTGCCTTTGGCCCAGGGCGCGATCCTGGAGACCCGGGATCGAATCCCACGTCGGGCTCCCGGTGCATGGAGCCTGCTTCTCCCTCTGCCTGTGTCTCTGCCTCTCTCTCTCTCTCTCTGTGACTATCATAAATAAATAAAAATTGAAAAAAAAAATATTAAAAA	N	.	PASS	PRECISE;SVMETHOD=Snifflesv1.0.12;CHR2=chr22;END=39886248;STD_quant_start=2.273030;STD_quant_stop=3.162278;Kurtosis_quant_start=-1.887487;Kurtosis_quant_stop=-2.161415;SVTYPE=DEL;SUPTYPE=AL;SVLEN=-217;STRANDS=+-;STRANDS2=18,31,18,31;RE=49;REF_strand=0,0;Strandbias_pval=1;AF=1	GT:DR:DV	1/1:0:49
chr22	39892768	68301	N	ATTCATAGTCCCACAGAATCAGCATGTCTTCCCAA	.	PASS	PRECISE;SVMETHOD=Snifflesv1.0.12;CHR2=chr22;END=39892777;STD_quant_start=2.155704;STD_quant_stop=4.379095;Kurtosis_quant_start=12.358177;Kurtosis_quant_stop=11.713095;SVTYPE=INS;SUPTYPE=AL;SVLEN=32;STRANDS=+-;STRANDS2=10,25,10,25;RE=35;REF_strand=0,0;Strandbias_pval=1;AF=1	GT:DR:DV	1/1:0:35
chr22	39896396	68302	N	TTTTGTTTTTTTTTTTTTTTTTCTTTCCTTTCTTGTTTTTCCTCCTCTTTCCTTTTCTCTTTTTCTTTTTTTTTTTTTTCCCTTTTCTTTCTTTTCTTTTTTC	.	FAIL_NOTPRECISE	IMPRECISE;SVMETHOD=Snifflesv1.0.12;CHR2=chr22;END=39896419;STD_quant_start=30.282008;STD_quant_stop=35.651087;Kurtosis_quant_start=-1.879548;Kurtosis_quant_stop=0.285903;SVTYPE=INS;SUPTYPE=AL;SVLEN=59;STRANDS=+-;STRANDS2=8,5,8,5;RE=12;REF_strand=0,0;Strandbias_pval=1;AF=1	GT:DR:DV	1/1:0:12
chr22	39914687	68303	N	GTTAGTGCTGTCTGGATGTATTCTTACGGTAATTACGCCCTGCGTAATGCCTATTTAAGACTTCAGGCAGGTCATTTATTCTGTAGTTATTTATTCTTTAGTTA	.	FAIL_NOTPRECISE	IMPRECISE;SVMETHOD=Snifflesv1.0.12;CHR2=chr22;END=39914695;STD_quant_start=25.479403;STD_quant_stop=21.637930;Kurtosis_quant_start=-1.177377;Kurtosis_quant_stop=0.097826;SVTYPE=INS;SUPTYPE=AL;SVLEN=115;STRANDS=+-;STRANDS2=8,14,8,14;RE=21;REF_strand=0,0;Strandbias_pval=1;AF=1	GT:DR:DV	1/1:0:21
chr22	39916652	68304	N	TGTGAATGTTTTTTTTTTTTTTTTTTTTTTTTTTTTTTTTTTTTTTT	.	PASS	PRECISE;SVMETHOD=Snifflesv1.0.12;CHR2=chr22;END=39916659;STD_quant_start=2.000000;STD_quant_stop=3.492850;Kurtosis_quant_start=1.867006;Kurtosis_quant_stop=1.132802;SVTYPE=INS;SUPTYPE=AL;SVLEN=51;STRANDS=+-;STRANDS2=5,16,5,16;RE=21;REF_strand=0,0;Strandbias_pval=1;AF=1	GT:DR:DV	1/1:0:21
chr22	40060816	68305	ATCAAAGAGCTGAGTGAAGTAAGTCAGTCGGAGAAGGACAAACATATGTTCTCATTCATTTGGGGAATATAAATAATAGTGAAAGGGAATATAAGGGAAGGGAGAAGAAATGTGTGGGAAATATCAGAAAGGGAGACAGAACGTAAAGACTGCTAACTCTGGGAAACGAACTAGGGGTGGTAGAAGGGGAGGAGGGCGGGGGGTGGGAGTGAATGGGTGACGGACACTGGGTGTTATTCTGTATGTTAGTAAATTGAACACCAATAAAAAATAAATTAAAAAAAAAGAGT	N	.	PASS	PRECISE;SVMETHOD=Snifflesv1.0.12;CHR2=chr22;END=40061107;STD_quant_start=2.521338;STD_quant_stop=2.764572;Kurtosis_quant_start=10.797096;Kurtosis_quant_stop=10.826391;SVTYPE=DEL;SUPTYPE=AL,SR;SVLEN=-291;STRANDS=+-;STRANDS2=14,14,14,14;RE=28;REF_strand=0,0;Strandbias_pval=1;AF=1	GT:DR:DV	1/1:0:28
chr22	40063839	68306	N	TTATAAATCCTTAAATCCATGAAATATGTAAATCAACCCATA	.	PASS	PRECISE;SVMETHOD=Snifflesv1.0.12;CHR2=chr22;END=40063841;STD_quant_start=0.458831;STD_quant_stop=1.891811;Kurtosis_quant_start=2.960992;Kurtosis_quant_stop=3.041469;SVTYPE=INS;SUPTYPE=AL;SVLEN=43;STRANDS=+-;STRANDS2=23,16,23,16;RE=39;REF_strand=0,0;Strandbias_pval=1;AF=1	GT:DR:DV	1/1:0:39
chr22	40074651	68307	N	ATGGTCTTTTATCCCTCACATTCCCACTAAACCCCTGATCCCTCCCCCCCCCATCACCACTCCTCCACTGTTATTT	.	FAIL_NOTPRECISE	IMPRECISE;SVMETHOD=Snifflesv1.0.12;CHR2=chr22;END=40074650;STD_quant_start=18.303005;STD_quant_stop=30.093189;Kurtosis_quant_start=1.893489;Kurtosis_quant_stop=2.549916;SVTYPE=INS;SUPTYPE=AL;SVLEN=77;STRANDS=+-;STRANDS2=17,1,17,1;RE=18;REF_strand=0,0;Strandbias_pval=1;AF=1	GT:DR:DV	1/1:0:18
chr22	40085732	68308	CCAGAAATCAGTGTGGCAGGATACAAAATCAAT	N	.	FAIL_NOTPRECISE	IMPRECISE;SVMETHOD=Snifflesv1.0.12;CHR2=chr22;END=40085765;STD_quant_start=10.201810;STD_quant_stop=10.110923;Kurtosis_quant_start=-1.681617;Kurtosis_quant_stop=-1.692558;SVTYPE=DEL;SUPTYPE=AL;SVLEN=-33;STRANDS=+-;STRANDS2=13,14,13,14;RE=27;REF_strand=0,0;Strandbias_pval=1;AF=1	GT:DR:DV	1/1:0:27
chr22	40090880	68309	ATATATATATATACATATATATATATATATATACTTGTTC	N	.	PASS	PRECISE;SVMETHOD=Snifflesv1.0.12;CHR2=chr22;END=40090920;STD_quant_start=1.035098;STD_quant_stop=0.845154;Kurtosis_quant_start=-1.327999;Kurtosis_quant_stop=-1.325748;SVTYPE=DEL;SUPTYPE=AL;SVLEN=-40;STRANDS=+-;STRANDS2=16,13,16,13;RE=29;REF_strand=0,0;Strandbias_pval=1;AF=1	GT:DR:DV	1/1:0:29
chr22	40102509	68310	N	TAGATTTAAAAATTTAGGATTCCATGGTGCGCGCCATCTGGTCCTCGGCGCCTGCCTTGCGCCCAGGGCGCGATCCGGGAGACCTGGGATCGAATCCCACGTCGGGGGCGCTCCTGGTGCGTGCGAGCCTGCTTCTCCATCTGCCTCTCTCTCTTTTCTTGTGTGCGTGACTATCATAAATAAATAAAAATCTTAAAAAAAATAAAAATAAAAAAAAA	.	PASS	PRECISE;SVMETHOD=Snifflesv1.0.12;CHR2=chr22;END=40102516;STD_quant_start=3.041381;STD_quant_stop=5.809475;Kurtosis_quant_start=3.120897;Kurtosis_quant_stop=2.951538;SVTYPE=INS;SUPTYPE=AL;SVLEN=214;STRANDS=+-;STRANDS2=11,13,11,13;RE=24;REF_strand=0,0;Strandbias_pval=1;AF=1	GT:DR:DV	1/1:0:24
chr22	40126225	68311	TTTATCCCTTCTTTTTTTTTTTTTTTTTTTTTTTTTTAAATTTTTTATTTATTTTTGATAGTCACAGAGAGAGAGAGAGGCAGAGACATAGGCAGTGGGAGAAGCAGGCTCCATGCACCGGGAGCCCGATGTGGGATTTGATCCCGGGTCTCCAGGATCGCTCCCTGGGCCAAAGGCAGGCGCCAAACCGCTGCGCCACCCAGGGATCCC	N	.	PASS	PRECISE;SVMETHOD=Snifflesv1.0.12;CHR2=chr22;END=40126434;STD_quant_start=1.240347;STD_quant_stop=1.386750;Kurtosis_quant_start=2.668530;Kurtosis_quant_stop=-1.623028;SVTYPE=DEL;SUPTYPE=AL;SVLEN=-209;STRANDS=+-;STRANDS2=11,16,11,16;RE=27;REF_strand=0,0;Strandbias_pval=1;AF=1	GT:DR:DV	1/1:0:27
chr22	40128400	68312	N	GAAAATAAAAGGAAAAGAAAGGAAAAAAGGAAGGGGAAAGGAAGGAAGAAACGAAAG	.	FAIL_NOTPRECISE	IMPRECISE;SVMETHOD=Snifflesv1.0.12;CHR2=chr22;END=40128401;STD_quant_start=10.601887;STD_quant_stop=22.135944;Kurtosis_quant_start=-1.149073;Kurtosis_quant_stop=3.990065;SVTYPE=INS;SUPTYPE=AL;SVLEN=57;STRANDS=+-;STRANDS2=0,11,0,11;RE=11;REF_strand=0,0;Strandbias_pval=1;AF=1	GT:DR:DV	1/1:0:11
chr22	40165167	68313	N	ATAACTAATCTGAGGGAGAGGACGGTAAGAAGGG	.	FAIL_NOTPRECISE	IMPRECISE;SVMETHOD=Snifflesv1.0.12;CHR2=chr22;END=40165183;STD_quant_start=5.347897;STD_quant_stop=18.052701;Kurtosis_quant_start=0.028371;Kurtosis_quant_stop=-0.959892;SVTYPE=INS;SUPTYPE=AL,SR;SVLEN=32;STRANDS=+-;STRANDS2=12,6,12,6;RE=18;REF_strand=0,0;Strandbias_pval=1;AF=1	GT:DR:DV	1/1:0:18
chr22	40170608	68314	N	CCAACACACACAACTATGTGAAAACTATTTTCTATCCTTTAAAACTTGGCTTAGTTTTTATCTTTGTATACACACAACAAG	.	FAIL_NOTPRECISE	IMPRECISE;SVMETHOD=Snifflesv1.0.12;CHR2=chr22;END=40170613;STD_quant_start=16.886174;STD_quant_stop=21.562202;Kurtosis_quant_start=-0.694864;Kurtosis_quant_stop=-1.650147;SVTYPE=INS;SUPTYPE=AL;SVLEN=77;STRANDS=+-;STRANDS2=18,10,18,10;RE=28;REF_strand=0,0;Strandbias_pval=1;AF=1	GT:DR:DV	1/1:0:28
chr22	40187642	68315	TGTTTTCAATTTCTTTTTTTTTTTGTTTGTTTTTTTGTTTTTTTT	N	.	PASS	PRECISE;SVMETHOD=Snifflesv1.0.12;CHR2=chr22;END=40187687;STD_quant_start=2.891995;STD_quant_stop=1.381699;Kurtosis_quant_start=-2.020227;Kurtosis_quant_stop=-1.712246;SVTYPE=DEL;SUPTYPE=AL;SVLEN=-45;STRANDS=+-;STRANDS2=17,6,17,6;RE=23;REF_strand=0,0;Strandbias_pval=1;AF=1	GT:DR:DV	1/1:0:23
chr22	40192478	68316	N	TATTATTTTTTTTTTATTTATTTTCTTTATGATAGTCACAGAGAGAGAGAGAGAGGCACAGAGACACAGGAAGAGGGAGAAGCAGGCCTCCATGACGGGTAGCCCGACGTGGGGATTCGATCCCGGGTCTCCAGTATCGCGCCCTTGGGCCAAACGGGCAGGCGCAAACCGCTGCGCCACCCCGGGATCCCTTGTCT	.	PASS	PRECISE;SVMETHOD=Snifflesv1.0.12;CHR2=chr22;END=40192477;STD_quant_start=3.937004;STD_quant_stop=6.773109;Kurtosis_quant_start=-0.658437;Kurtosis_quant_stop=1.700069;SVTYPE=INS;SUPTYPE=AL;SVLEN=202;STRANDS=+-;STRANDS2=19,14,19,14;RE=33;REF_strand=0,0;Strandbias_pval=1;AF=1	GT:DR:DV	1/1:0:33
chr22	40199105	68317	GAAAAAGAAAGAAAGAAAGAAAGAAAGCAAAAGAAAGAAAGAGAGCAGAGAAAGAGCAAGACGTAGACCAGAAGAAAGAGAAGAACAGAAGAAG	N	.	PASS	PRECISE;SVMETHOD=Snifflesv1.0.12;CHR2=chr22;END=40199197;STD_quant_start=7.402702;STD_quant_stop=1.303840;Kurtosis_quant_start=-1.049768;Kurtosis_quant_stop=0.168766;SVTYPE=DEL;SUPTYPE=AL;SVLEN=-92;STRANDS=+-;STRANDS2=12,4,12,4;RE=16;REF_strand=0,0;Strandbias_pval=1;AF=1	GT:DR:DV	1/1:0:16
chr22	40204570	68318	TGTTTTTTTTTTGTTTTGTTTTGTTTTTTTGTT	N	.	PASS	PRECISE;SVMETHOD=Snifflesv1.0.12;CHR2=chr22;END=40204611;STD_quant_start=1.430950;STD_quant_stop=0.377964;Kurtosis_quant_start=-0.234643;Kurtosis_quant_stop=-1.091759;SVTYPE=DEL;SUPTYPE=AL;SVLEN=-41;STRANDS=+-;STRANDS2=23,20,23,20;RE=43;REF_strand=0,0;Strandbias_pval=1;AF=1	GT:DR:DV	1/1:0:43
chr22	40217547	68319	N	TGCATTGAGAAAAAAGAAAAAAAAAAAGATT	.	PASS	PRECISE;SVMETHOD=Snifflesv1.0.12;CHR2=chr22;END=40217550;STD_quant_start=5.205766;STD_quant_stop=5.630275;Kurtosis_quant_start=1.979363;Kurtosis_quant_stop=1.851792;SVTYPE=INS;SUPTYPE=AL;SVLEN=31;STRANDS=+-;STRANDS2=6,8,6,8;RE=14;REF_strand=0,0;Strandbias_pval=1;AF=1	GT:DR:DV	1/1:0:14
chr22	40233469	68320	N	AAATAAAAAAACACAAAAAAAAAAAAAAAAAAAA	.	FAIL_NOTPRECISE	IMPRECISE;SVMETHOD=Snifflesv1.0.12;CHR2=chr22;END=40233642;STD_quant_start=126.409735;STD_quant_stop=3.818239;Kurtosis_quant_start=-2.110778;Kurtosis_quant_stop=-0.690118;SVTYPE=INS;SUPTYPE=AL;SVLEN=49;STRANDS=+-;STRANDS2=20,19,20,19;RE=39;REF_strand=0,0;Strandbias_pval=1;AF=1	GT:DR:DV	1/1:0:39
chr22	40249375	68321	N	CCTCCTGTCCAGTTATGTTTTTTTTTTTTTTTTTAATATTTTTTTCTGATGATTATGTATCACACACAGAGAGGAGAGAGAAAAAGGGAAAAAGGGAGAGGAGAGGCAGAGGGAGAAGCAGCTCCATGGGCACCGGGAGCCCGAACGTGGGAATTCGATCCCGGGTCTCCAGGATGCGCGCCCTGGGCCAAAGGCAAAAAAAGGGGCGCCCCAAAAAAAACCGCTGCGCCACCAAGGGATCC	.	PASS	PRECISE;SVMETHOD=Snifflesv1.0.12;CHR2=chr22;END=40249382;STD_quant_start=1.632993;STD_quant_stop=5.489384;Kurtosis_quant_start=2.054805;Kurtosis_quant_stop=4.053847;SVTYPE=INS;SUPTYPE=AL,SR;SVLEN=223;STRANDS=+-;STRANDS2=12,19,12,19;RE=31;REF_strand=0,0;Strandbias_pval=1;AF=1	GT:DR:DV	1/1:0:31
chr22	40254784	68322	N	TTTCTTCTTTTTCTCTTCTTCTCCTTCCTTCCTTCCTTC	.	FAIL_NOTPRECISE	IMPRECISE;SVMETHOD=Snifflesv1.0.12;CHR2=chr22;END=40254794;STD_quant_start=12.107849;STD_quant_stop=16.774981;Kurtosis_quant_start=-1.172512;Kurtosis_quant_stop=-1.039079;SVTYPE=INS;SUPTYPE=AL;SVLEN=56;STRANDS=+-;STRANDS2=3,15,3,15;RE=18;REF_strand=0,0;Strandbias_pval=1;AF=1	GT:DR:DV	1/1:0:18
chr22	40256866	68323	TTTTGGTTTTTTTTGTTTTTTTTAATTTTTTTTTTTATTGTGCAT	N	.	PASS	PRECISE;SVMETHOD=Snifflesv1.0.12;CHR2=chr22;END=40256909;STD_quant_start=1.581139;STD_quant_stop=2.024846;Kurtosis_quant_start=-1.630621;Kurtosis_quant_stop=-1.801575;SVTYPE=DEL;SUPTYPE=AL;SVLEN=-43;STRANDS=+-;STRANDS2=3,15,3,15;RE=18;REF_strand=0,0;Strandbias_pval=1;AF=1	GT:DR:DV	1/1:0:18
chr22	40257543	68324	GAATTAGGGGATCCCTGGGTGGCGCAGCGGTTTGGCGCCTGCCTTTGGCCCAGGGCGCGTTCCTGGAGACCCAGGATCGAATCCCACATCGGGCTCCCGGTGCATGGAGCCTGCTTCTCCCTCTGCCTGTGTCTCTGCCTCTCTCTCTCTCTCTCTCTGTGACTATCATAAATAAATAAAAAATTTAAAAAAAAAGG	N	.	PASS	PRECISE;SVMETHOD=Snifflesv1.0.12;CHR2=chr22;END=40257740;STD_quant_start=2.428992;STD_quant_stop=2.073644;Kurtosis_quant_start=3.211805;Kurtosis_quant_stop=-0.993068;SVTYPE=DEL;SUPTYPE=AL;SVLEN=-197;STRANDS=+-;STRANDS2=5,15,5,15;RE=20;REF_strand=0,0;Strandbias_pval=1;AF=1	GT:DR:DV	1/1:0:20
chr22	40258736	68325	N	TTTGCTAATAATAACCAAAGCGGCAAAACACTCTCTGCCATTATATTT	.	PASS	PRECISE;SVMETHOD=Snifflesv1.0.12;CHR2=chr22;END=40258735;STD_quant_start=1.270978;STD_quant_stop=1.493576;Kurtosis_quant_start=6.330881;Kurtosis_quant_stop=7.448540;SVTYPE=INS;SUPTYPE=AL;SVLEN=49;STRANDS=+-;STRANDS2=10,16,10,16;RE=26;REF_strand=0,0;Strandbias_pval=1;AF=1	GT:DR:DV	1/1:0:26
chr22	40259235	68326	ATATATATATATATATATATTCAGACATATTAAATATATATATGAATATATA	N	.	PASS	PRECISE;SVMETHOD=Snifflesv1.0.12;CHR2=chr22;END=40259285;STD_quant_start=2.915476;STD_quant_stop=2.415229;Kurtosis_quant_start=-0.768980;Kurtosis_quant_stop=-1.074182;SVTYPE=DEL;SUPTYPE=AL;SVLEN=-50;STRANDS=+-;STRANDS2=10,15,10,15;RE=25;REF_strand=0,0;Strandbias_pval=1;AF=1	GT:DR:DV	1/1:0:25
chr22	40263615	68327	AGGAATGGACTTTCTGGGATCCCTGGGTGGCGCAGCGGTTTGGCGCCTGCCTTTGGCCCAGGGCGCGATCCTGGAGACCCGGGATCGAATCCCACGTCGGGCTCCCAGTGCATGGAGCCTGCTTCTCCCTCTGCCTATGTCTCTGCCTCTCTCTCTCTCTCTCTCTGTGTGACTATCATAAATAAATAAATAAATTTATAAAAAAAAAAAAA	N	.	PASS	PRECISE;SVMETHOD=Snifflesv1.0.12;CHR2=chr22;END=40263829;STD_quant_start=0.544331;STD_quant_stop=0.720082;Kurtosis_quant_start=-0.085884;Kurtosis_quant_stop=-0.411792;SVTYPE=DEL;SUPTYPE=AL;SVLEN=-214;STRANDS=+-;STRANDS2=24,31,24,31;RE=55;REF_strand=0,0;Strandbias_pval=1;AF=1	GT:DR:DV	1/1:0:55
chr22	40265414	68328	N	CTCTCTTCACGGGAGCCTGGGTGGCCGCAGCGGTTGTCGCCTGTCCTTTGGCCCAGTGGCGTCGATCCTGGCGGCCGGGATCGGATCCCAGTGGGGCTCCGGTGCATGGAGCCTGCTTCTCCCTTACTGCCTTGTGTCTTGCCTCTCTCTCTCTCTCTCTCTCTCGTGACTATCATGAATACATAAAATTTAAATCTTTAAAAAAAAAAATAAATAACTCAATAAAATAAAAC	.	PASS	PRECISE;SVMETHOD=Snifflesv1.0.12;CHR2=chr22;END=40265415;STD_quant_start=3.812933;STD_quant_stop=5.463163;Kurtosis_quant_start=7.044142;Kurtosis_quant_stop=2.490126;SVTYPE=INS;SUPTYPE=AL;SVLEN=233;STRANDS=+-;STRANDS2=13,13,13,13;RE=26;REF_strand=0,0;Strandbias_pval=1;AF=1	GT:DR:DV	1/1:0:26
chr22	40270580	68329	N	GATCTATTTCTATCTTGTTATTTTTTATTTTTTTATTTTTTA	.	PASS	PRECISE;SVMETHOD=Snifflesv1.0.12;CHR2=chr22;END=40270588;STD_quant_start=2.211083;STD_quant_stop=3.628590;Kurtosis_quant_start=11.875143;Kurtosis_quant_stop=5.217832;SVTYPE=INS;SUPTYPE=AL;SVLEN=36;STRANDS=+-;STRANDS2=12,24,12,24;RE=36;REF_strand=0,0;Strandbias_pval=1;AF=1	GT:DR:DV	1/1:0:36
chr22	40272015	68330	N	AGAAAAATGGACAATTTTATTTTTTTTTTATTTATTTTATTTTTTTTATTGGGGTTCAAAGTAAATTTACTAAAAAACATACAGAATAAACACCCGAGAGTGCGCCCCGGCGTTACACCCCCAGTCACTCCCCCCAGAAGATTGGCTCTCTTATGATTCCTAAATCTCTCCAGCGCGAGGCGGTTGCCTGATCATAGTAAATGATGGGATATGGGAGTCCCCGATCCGGCTGCAGGATATCATACGTGCGTGGGGAACGAGGGGCCCCCCCAGACGCCCTAGCTCGGCCCTTCCTACCAACCCACCACCCCCCCCCATCAAGTCCTGGCCATCCCATCCTTAGTATAAATACAGCCTCCGTAGATACATCATCTACAAGCTATCCCGTCCCTCATCCGGATTACCTTTATTCATGCCAAAACCCCCCAACACCCACTAGACCCCAACCCCTAGATGTCGTTTCTCCACCAGAGTTAGGCAGTCTTTACCGTTCTGTCTCCCTTTCTGAGATGTTTTTTTTTTTTTCACACACCTCCCCCCGCTCACCCGCGCCCTCCTACTATTCCTACCGTCGCCATCAAACTTTTCTCTTCTCTGCCTCCCCCCAAAAAAAAGCTTCACAAACTTAACAAGTTAAGTTTCCCTTTCACTATTTGTATATGCCCCAAATGAAGGACGAACAATAAGTGTGTCCTGCGCTCCGCTGAATTACTCTTCACTCATCCGCAGAATACCCCTCGGCAGTTCCATCCAGACGTTTGAAGCAAATGGGTGGGTTTTGTCCTTTCCTAAGAGGCTTGAGTAATAGTCCATTGTATACATAAACACCACAGCTTCTTTATCCATTCATCTTTTCCTCGTTGGACAACCGCGGGCTCCTTCCAAACAGTTGGCTATCTGGCCATTGCTGCTATAAAACTCCGGGGGCGGGGTGTCCCCGGCCGTTGCAGTCATGGGTAGCTTTGGGGAAATCCCAACAGTGCAAAGTGCTGGGTCGTAAGGGCAGGTCGAAGTTTGAACGTGTTGAGGAACCTCCACACAGTTTTTTCCGCAGAGTGGCTGCAGCATCACATTCCCAACCACAGTGGATGAGGGTTCCTTTTCTCCGCATTCCTCTCTCCAAGCAAGTTGTTGTTTTTTCTGCCTTGTTAATTTATCCCACCCCCCAGGGTCCTCTAAGGCGGGTGTGAGGTGGTATCGTCATTGTGGTTTGAAGTTGTAGTTCACGGATGCAGTGATGCAGAGGGCATTTTCCTCATAGGGCTGGTGGCCAGGTCTATTGTCTTCCGCTGTGAGATTTATGTTCATGTCTTTTGCCCATGTCATGATTGGATGGTTTTGTTCTTTGGTGTTGAGTGTT	.	FAIL_NOTPRECISE	IMPRECISE;SVMETHOD=Snifflesv1.0.12;CHR2=chr22;END=40272020;STD_quant_start=3.397860;STD_quant_stop=17.236325;Kurtosis_quant_start=7.774951;Kurtosis_quant_stop=1.571040;SVTYPE=INS;SUPTYPE=AL;SVLEN=914;STRANDS=+-;STRANDS2=6,16,6,16;RE=22;REF_strand=0,0;Strandbias_pval=1;AF=1	GT:DR:DV	1/1:0:22
chr22	40282962	68331	N	ATAGAAGTATATATCTATAATGAGAGATCTATTATAGATATAATA	.	PASS	PRECISE;SVMETHOD=Snifflesv1.0.12;CHR2=chr22;END=40282961;STD_quant_start=2.725541;STD_quant_stop=7.568733;Kurtosis_quant_start=2.051771;Kurtosis_quant_stop=0.952605;SVTYPE=INS;SUPTYPE=AL;SVLEN=62;STRANDS=+-;STRANDS2=16,13,16,13;RE=29;REF_strand=0,0;Strandbias_pval=1;AF=1	GT:DR:DV	1/1:0:29
chr22	40313477	68332	N	AGAAGATATAAGGGAATAATACAGAAAGCACAGAGAAGAAAGAACGAAAAGAACCGAAGAAAAGTAC	.	FAIL_NOTPRECISE	IMPRECISE;SVMETHOD=Snifflesv1.0.12;CHR2=chr22;END=40313476;STD_quant_start=6.426508;STD_quant_stop=18.555323;Kurtosis_quant_start=5.211321;Kurtosis_quant_stop=5.057333;SVTYPE=INS;SUPTYPE=AL;SVLEN=71;STRANDS=+-;STRANDS2=0,15,0,15;RE=15;REF_strand=0,0;Strandbias_pval=1;AF=1	GT:DR:DV	1/1:0:15
chr22	40318931	68333	TGTAAATTAGGGATCCCTGGGTGGCGCAGCGGTTTGGCGCCTGCCTTTGGCCCAGGGCGCGATCCTGGAGACCTGGGATCGAATCCCACGTCAGGCTCCCGGTGCATGGAGCCTGCTTCTCCCTCTGCCTGTATCTCTGCCTCTCTCTCTCTCTCTCCCTGTGTGACTATCATAAATAAATTTTTTTAAAATAAATAAATAAATAAATAAAA	N	.	PASS	PRECISE;SVMETHOD=Snifflesv1.0.12;CHR2=chr22;END=40319142;STD_quant_start=4.347413;STD_quant_stop=3.405877;Kurtosis_quant_start=-1.651826;Kurtosis_quant_stop=-1.590457;SVTYPE=DEL;SUPTYPE=AL;SVLEN=-211;STRANDS=+-;STRANDS2=10,7,10,7;RE=17;REF_strand=0,0;Strandbias_pval=1;AF=1	GT:DR:DV	1/1:0:17
chr22	40334959	68334	N	AAGAAAAACTTTTGAAAAAAAAAAATAAAAAAAAAAAAAAAAAAAAAAAAAA	.	PASS	PRECISE;SVMETHOD=Snifflesv1.0.12;CHR2=chr22;END=40334970;STD_quant_start=3.324550;STD_quant_stop=2.635786;Kurtosis_quant_start=7.679166;Kurtosis_quant_stop=9.985730;SVTYPE=INS;SUPTYPE=AL;SVLEN=52;STRANDS=+-;STRANDS2=19,19,19,19;RE=38;REF_strand=0,0;Strandbias_pval=1;AF=1	GT:DR:DV	1/1:0:38
chr22	40341588	68335	N	TAAGAAGTGTAATATGGGAATTCCCTGGGTGGCAGCCGGTTTGGCCGCCTGCCTTCTGGCCCAGGCGGGATCCTGGAGACCCGGATCGAATCCCACATCGGGCTTCCGGTGCATGGAGCTGCCTTCTCCCTCTGCCGTATGTCTCTGCCCTCTCTCTCTTTCTCCCTCTTGTGCCTATCATAAATTATATATAAAAAATTAAAAAAAAACA	.	PASS	PRECISE;SVMETHOD=Snifflesv1.0.12;CHR2=chr22;END=40341599;STD_quant_start=2.941088;STD_quant_stop=3.892300;Kurtosis_quant_start=10.671204;Kurtosis_quant_stop=13.436673;SVTYPE=INS;SUPTYPE=AL;SVLEN=206;STRANDS=+-;STRANDS2=17,24,17,24;RE=41;REF_strand=0,0;Strandbias_pval=1;AF=1	GT:DR:DV	1/1:0:41
chr22	40343874	68336	N	AAAGCAGGAGGGATCCCTGGTGGGCAGCGGTTTGGGGCGCCTGCCTTTGGCCCAGGGCGCGATCCTGGAGGACCCCGAGGATCCGAATCCGCACATCAAGGCTCACCAGGTGCAATGGAGCGCTGCTTATCCTTGCCTACGTCTATGCTTCTCTCTCTCTCTCTGTGACTAGCATAAATAAATAAAATTAAAAAAAAAAAAAAAAGAAAAAAAATACCG	.	PASS	PRECISE;SVMETHOD=Snifflesv1.0.12;CHR2=chr22;END=40343878;STD_quant_start=2.449490;STD_quant_stop=4.018895;Kurtosis_quant_start=9.835022;Kurtosis_quant_stop=11.662904;SVTYPE=INS;SUPTYPE=AL;SVLEN=221;STRANDS=+-;STRANDS2=32,35,32,35;RE=67;REF_strand=0,0;Strandbias_pval=1;AF=1	GT:DR:DV	1/1:0:67
chr22	40376717	68337	N	AGAACCGAAACAGCGACTCGTCTCTTGTTGTATATCTTGGCGGAAAAGAAAGTTTGGGGTTAGATGAGGAAGACGCATGAAAATTATCATTTCCTTGAGGATGACCAATGAGACTATTCTTCTACGCAAATATTTCATTCTCTATTTTTAATTCAAAACCCTTGTAACTGAGGAATCCTTATTAAAATATATTGAAAGTTAACACATCTCAGTTCTTTTAACTTAAGGGTGTCTTAAAAAGCCTGTCTGTATTTCCATAAAGTCCGCTATTTAAAAGGACGTGACCCTTTTGCGATAGCATTATTCAGGCGCTTAACTATAACAATACCGTATATACCCAAAGTTCTGGTTTCTAAGATTTTTCATGTTTTTCACATTTCATGAGTTGTGTGCTAAAGCAGATTGTCTTTTTTTTTCATGGATACTCTTTCCTGCCTATCAGGGATTAGTTGGACCTAGAGTTGTGGGTCCATTTCTGGGTTTTCTATTCTGTGTTTTCTATTCGCCCGTCTATGTAATAAGGGTGCTAACAGAGAAGGCATGTCTGGGCTTTTGACCTCGATTCCTATCTTTATCTATCAAAATAACTTCTTACTCTAACCCTTCCAAGGGGCATTTTCCACAATTAACAGAATCATTGTAACTAATTCTAAGCTGAGGAAAATTTAAATATTCTTATTATTTCTTTGGCTAATAACTTATCTTGAGAATCTGGTTTTTGTTTCTTTTTCTGAACACTGTTTTCATTTTTTTTAAAGATTTTATTTATTCATGAGAGACACAGAGAGAAGCGAGACACTGTTAGACAGAGAAGCCAGTCTTCCTGTCAAGGAGCCACCAATATGGGCACTCCCTTCGGATCCCTGTGACCCCGGTCG	.	FAIL_NOTPRECISE	IMPRECISE;SVMETHOD=Snifflesv1.0.12;CHR2=chr22;END=40376733;STD_quant_start=0.000000;STD_quant_stop=15.239468;Kurtosis_quant_start=1.079686;Kurtosis_quant_stop=4.079024;SVTYPE=INS;SUPTYPE=AL,SR;SVLEN=853;STRANDS=+-;STRANDS2=32,27,32,27;RE=59;REF_strand=0,0;Strandbias_pval=1;AF=1	GT:DR:DV	1/1:0:59
chr22	40389026	68338	N	TCATTATATATATATATATATATATAGATTAT	.	PASS	PRECISE;SVMETHOD=Snifflesv1.0.12;CHR2=chr22;END=40389031;STD_quant_start=4.969909;STD_quant_stop=7.321202;Kurtosis_quant_start=0.517108;Kurtosis_quant_stop=6.053520;SVTYPE=INS;SUPTYPE=AL;SVLEN=31;STRANDS=+-;STRANDS2=6,8,6,8;RE=14;REF_strand=0,0;Strandbias_pval=1;AF=1	GT:DR:DV	1/1:0:14
chr22	40435181	68339	N	CGTAACGGAAGCGGAAGGAAGGCAGTGCCGAAGGCCGGAAGGAAAACGCACGAAAAAGCACAGGCAGC	.	FAIL_NOTPRECISE	IMPRECISE;SVMETHOD=Snifflesv1.0.12;CHR2=chr22;END=40435196;STD_quant_start=32.927192;STD_quant_stop=29.240383;Kurtosis_quant_start=5.528305;Kurtosis_quant_stop=4.080567;SVTYPE=INS;SUPTYPE=AL;SVLEN=77;STRANDS=+-;STRANDS2=3,14,3,14;RE=16;REF_strand=0,0;Strandbias_pval=1;AF=1	GT:DR:DV	1/1:0:16
chr22	40472249	68340	N	TTACCTCTTTGTTAGTTTATTCCTAGGTATCTATGTTCTTTAGGGTCTTAACGGGCATTTTTTTTTTTTCCCCT	.	FAIL_NOTPRECISE	IMPRECISE;SVMETHOD=Snifflesv1.0.12;CHR2=chr22;END=40472250;STD_quant_start=17.012250;STD_quant_stop=15.386683;Kurtosis_quant_start=1.326413;Kurtosis_quant_stop=1.396779;SVTYPE=INS;SUPTYPE=AL;SVLEN=59;STRANDS=+-;STRANDS2=12,12,12,12;RE=24;REF_strand=0,0;Strandbias_pval=1;AF=1	GT:DR:DV	1/1:0:24
chr22	40476155	68341	CCGCCCCGCAGCCCCCTCCGCGGAGCCGCCCCCGAGCCCCCCACAGCTGCT	N	.	PASS	PRECISE;SVMETHOD=Snifflesv1.0.12;CHR2=chr22;END=40476206;STD_quant_start=9.899495;STD_quant_stop=7.020379;Kurtosis_quant_start=-1.712601;Kurtosis_quant_stop=-1.611141;SVTYPE=DEL;SUPTYPE=AL;SVLEN=-51;STRANDS=+-;STRANDS2=16,13,16,13;RE=29;REF_strand=0,0;Strandbias_pval=1;AF=1	GT:DR:DV	1/1:0:29
chr22	40490055	68342	ATGCAATTAATGCATGTTTAATGCAATTAATGCATGTTTA	N	.	PASS	PRECISE;SVMETHOD=Snifflesv1.0.12;CHR2=chr22;END=40490095;STD_quant_start=0.395285;STD_quant_stop=0.433013;Kurtosis_quant_start=0.205418;Kurtosis_quant_stop=1.195492;SVTYPE=DEL;SUPTYPE=AL;SVLEN=-40;STRANDS=+-;STRANDS2=30,35,30,35;RE=65;REF_strand=0,0;Strandbias_pval=1;AF=1	GT:DR:DV	1/1:0:65
chr22	40494599	68343	N	TTGGTGGCCTTTTGATTTTGTTTTTTTTGTTTTTTTTTTTTAAAATTTTTATTTATTTATGATAGTCAAACAGAGAAGAAGAGAGAGGCAAGAGACACAGGCAAGGAGAGAGCAGGGGCTCAGATCAACCGGGAGCCCGACGTGGGGATTTACATCCGCCCCGGGTCTCCAGGATCGGGCGCCCGGGGCCAAAGGCAAGGGCGCCAAAACCGCAGCGCAGCAACCCCTCAGGGATCCC	.	PASS	PRECISE;SVMETHOD=Snifflesv1.0.12;CHR2=chr22;END=40494602;STD_quant_start=1.183216;STD_quant_stop=5.409868;Kurtosis_quant_start=8.848462;Kurtosis_quant_stop=1.980302;SVTYPE=INS;SUPTYPE=AL;SVLEN=217;STRANDS=+-;STRANDS2=21,10,21,10;RE=31;REF_strand=0,0;Strandbias_pval=1;AF=1	GT:DR:DV	1/1:0:31
chr22	40504466	68344	N	TTTTTTTATCAACTATTCTTTTTTCTTTTTTTTTTTTGCATCTATTATATGATCAGTCACAGCAGAGAGCCGAAGAGGAGTGTAGACAAGCGCGAGGGAGAGGAAGAAGGGCTCATGCACCGGGATGCCCGACATGTGGGATTCGATCCGGGTCTCCAAAGGGATCGTCCTGGGCCAAAGGCAGGCGCCCAACGCTGCCGCCATCCAGGGATTCCCCTACCACATATG	.	PASS	PRECISE;SVMETHOD=Snifflesv1.0.12;CHR2=chr22;END=40504479;STD_quant_start=6.643292;STD_quant_stop=5.403702;Kurtosis_quant_start=5.422067;Kurtosis_quant_stop=3.233490;SVTYPE=INS;SUPTYPE=AL;SVLEN=227;STRANDS=+-;STRANDS2=13,17,13,17;RE=30;REF_strand=0,0;Strandbias_pval=1;AF=1	GT:DR:DV	1/1:0:30
chr22	40529561	68345	ATCTAAATGAAATAGGGGATCCCTGGGTGGCGCAGCGGTTTGGCGCCTGCCTTTGGCCCAGGGCGCGATCCTGGAGACCCGGGATCGAATCCCACGTCGGGCTCCCGGTGCATGGAGCCTGCTTCTCCCTCTGCCTGTGTCTCTGCCTCTCTCTCTCTCTGTAACTATCATAAATAAATAAGAAAAAAAAAAA	N	.	PASS	PRECISE;SVMETHOD=Snifflesv1.0.12;CHR2=chr22;END=40529752;STD_quant_start=1.497124;STD_quant_stop=1.033908;Kurtosis_quant_start=12.991894;Kurtosis_quant_stop=-0.656009;SVTYPE=DEL;SUPTYPE=AL;SVLEN=-191;STRANDS=+-;STRANDS2=35,24,35,24;RE=59;REF_strand=0,0;Strandbias_pval=1;AF=1	GT:DR:DV	1/1:0:59
chr22	40533998	68346	N	TATGTTTTATTTTTTTTTTTATTTTTTTTTTCAAT	.	PASS	PRECISE;SVMETHOD=Snifflesv1.0.12;CHR2=chr22;END=40534004;STD_quant_start=2.704772;STD_quant_stop=2.714484;Kurtosis_quant_start=10.218837;Kurtosis_quant_stop=11.899996;SVTYPE=INS;SUPTYPE=AL;SVLEN=33;STRANDS=+-;STRANDS2=23,15,23,15;RE=38;REF_strand=0,0;Strandbias_pval=1;AF=1	GT:DR:DV	1/1:0:38
chr22	40545015	68347	N	ACATTTCTTGGCGTTAATTTATTTATTTTATTTAGTTATATATTTTTTTTTT	.	PASS	PRECISE;SVMETHOD=Snifflesv1.0.12;CHR2=chr22;END=40545029;STD_quant_start=2.628515;STD_quant_stop=3.890548;Kurtosis_quant_start=4.270026;Kurtosis_quant_stop=3.676612;SVTYPE=INS;SUPTYPE=AL;SVLEN=41;STRANDS=+-;STRANDS2=22,22,22,22;RE=44;REF_strand=0,0;Strandbias_pval=1;AF=1	GT:DR:DV	1/1:0:44
chr22	40547474	68348	N	TTGTCGTTTTGTTTGTTTTCTTTCTTTCGTTCTTCTACTGTCTTCTTTTCTTTCTTTCTCTCTTTCTTTTTGTTTCCATTTTTCC	.	FAIL_NOTPRECISE	IMPRECISE;SVMETHOD=Snifflesv1.0.12;CHR2=chr22;END=40547489;STD_quant_start=9.235800;STD_quant_stop=26.546186;Kurtosis_quant_start=1.435931;Kurtosis_quant_stop=0.452657;SVTYPE=INS;SUPTYPE=AL;SVLEN=87;STRANDS=+-;STRANDS2=15,1,15,1;RE=16;REF_strand=0,0;Strandbias_pval=1;AF=1	GT:DR:DV	1/1:0:16
chr22	40607050	68349	CAAATATAGGGGATCCCTGGGTGGCGCAGTGGTTTGGCGCCTGCCTTTGGCCCAGGGCGCGATCCTGGAGACCCGGGATCGAATCCCACGTCGGGCTCCCGGTGCATGGAGCCTGCTTCTCCCTCTGCCTGTGTCTCTGCCCGCCTCTCTCTCTCTGTGTGACTATCATAAATAAATTAAAAAAAAAAATCCA	N	.	PASS	PRECISE;SVMETHOD=Snifflesv1.0.12;CHR2=chr22;END=40607255;STD_quant_start=4.026697;STD_quant_stop=2.803060;Kurtosis_quant_start=-1.999519;Kurtosis_quant_stop=-1.981421;SVTYPE=DEL;SUPTYPE=AL;SVLEN=-205;STRANDS=+-;STRANDS2=13,16,13,16;RE=29;REF_strand=0,0;Strandbias_pval=1;AF=1	GT:DR:DV	1/1:0:29
chr22	40622898	68350	N	GCCATTCCGCCTAACTCATACACCTCCTCTATGTATGGGATATCCCATACTTAATTACACTTGTAGCCCTCAAACAATGTCCCTTTGTATAACTATCATTTTTGTTAATGGTTACTAATGAATAGCTCCAATTCTAACCACATTTACGCTGTCGTGAGAAAATTTCACCACTCATAAATCACTGTGTCTCTTAGTATTATAGTGCCACAGGAACGAAAGATATAGCTTAGATCCTAGACTTCTATCGTTTTACCATGAAAGTATTAACCACTAAAATCTTACTGTATCCTCATATCTACATACTGTAAGGTTCCACTTTAAGTATATGTACTTGTTAATAGATCACATTTAGTGCATAGCTTAATTATATACATGGAGGTGACATTTGCCCTAGACACAAATATTTATATGTTTGTTTTTTTTGTGATGCGCGTATTTTACCTATACATCACCCATTAGGGCCTCGTAGAGATGGAATTAAAAATTATTTCATGAAGAAGCCTAGGTATAAGGCAGATTAGTGGATAAGTGGTCTATTAATGAAAAGTATGGCTAGGTGGCACTAAAATGTGCCCTATATCTGTGTAAAAAATAACCATTCGTGTCTCCCCCGCTTTGATATGGAGTTAGATACACGCACACAACTATATAATTTGGGATAACTGGTAAATATCAAATGAAATTGCAAAACACTACAGTTAGGAATATTATGCTGTAGTGGAATGTAAGGATGATCTTCATTGTTCCATGCATTACGCTAAAAATGCATCAAACATTTTATCATGGCACAAATGGGTTATCGACAGTGAATGCAACATCGGAGAAACTGTGTAAATTTTGACATACATACTTTGTTGTGGGGTACACGCACACGTAATAAAATGTGCAGCAAGCAAGCACGCACGGTAAGTACAAGTGTGAATTAGCTGAGTAGGCTATATCGATTTGTTTTGTTGCATAATTTGATTATTTTGTTATGACTATTGTGATGTGAAAGGG	.	FAIL_NOTPRECISE	IMPRECISE;SVMETHOD=Snifflesv1.0.12;CHR2=chr22;END=40623419;STD_quant_start=271.983823;STD_quant_stop=248.553415;Kurtosis_quant_start=-1.350386;Kurtosis_quant_stop=-1.239706;SVTYPE=INS;SUPTYPE=AL;SVLEN=169;STRANDS=+-;STRANDS2=4,10,4,10;RE=14;REF_strand=0,0;Strandbias_pval=1;AF=1	GT:DR:DV	1/1:0:14
chr22	40633612	68351	N	TTTTTTTTTTTTTTTTAATTATTTTTTATGGTGTTAATTTACTAAACTATCAGAATAACCACCCAGTGCCCCGTCACCCATTCACTCCCACCCCCCGCCCTCCTCCACCTTCTACCACCTAGTCGTTCCCAGGAGTTAGCCGTCCTTTCGTTCTCTGTCTCCCTTTTGATAATTTCCCACACATTCTTTCTCCCTTCCCTTATCTCCCTTTCACATTATTATATTCCCAATGCCTGAGAACATCTACTGTCTTGTCCTCTCCAAACGACTTATTCCCCCCAGCATAATACCCTCCCGTTCCATCACGTCTTGAAGCAAATTTTGGGTCATTTTGTCATTTCTAATAGCTTGCAGTAATTCTATTGTATACATAAACCACATCTTTCTTATCCATTCATCTTTCGTTTGAACACCGCGGC	.	FAIL_NOTPRECISE	IMPRECISE;SVMETHOD=Snifflesv1.0.12;CHR2=chr22;END=40633611;STD_quant_start=0.000000;STD_quant_stop=12.006942;Kurtosis_quant_start=8.439694;Kurtosis_quant_stop=2.899119;SVTYPE=INS;SUPTYPE=AL,SR;SVLEN=453;STRANDS=+-;STRANDS2=12,12,12,12;RE=24;REF_strand=0,0;Strandbias_pval=1;AF=1	GT:DR:DV	1/1:0:24
chr22	40635008	68352	N	GAAGAAGGAAGAGAAGGAGGAGGGGAGGAGGAGGGAGGAGGCG	.	FAIL_NOTPRECISE	IMPRECISE;SVMETHOD=Snifflesv1.0.12;CHR2=chr22;END=40635024;STD_quant_start=14.874475;STD_quant_stop=26.182055;Kurtosis_quant_start=0.181539;Kurtosis_quant_stop=-1.044452;SVTYPE=INS;SUPTYPE=AL;SVLEN=51;STRANDS=+-;STRANDS2=12,13,12,13;RE=25;REF_strand=0,0;Strandbias_pval=1;AF=1	GT:DR:DV	1/1:0:25
chr22	40641210	68353	N	AGGGTGGTGCAGGGGAGGAGGGCGGTGGGTGCGGAGTGAATGGGTGAAGGGCACTGCGGTGTTATTTCTGTATGTTAGTAATTGACCACCAATAAAAAAAACTAGACTGGAACAAAAAAAAAAAAAAAAAAAAAAAA	.	PASS	PRECISE;SVMETHOD=Snifflesv1.0.12;CHR2=chr22;END=40641209;STD_quant_start=0.000000;STD_quant_stop=3.795709;Kurtosis_quant_start=5.319946;Kurtosis_quant_stop=11.292993;SVTYPE=INS;SUPTYPE=AL;SVLEN=142;STRANDS=+-;STRANDS2=29,25,29,25;RE=54;REF_strand=0,0;Strandbias_pval=1;AF=1	GT:DR:DV	1/1:0:54
chr22	40651527	68354	CCTCCATCTTTTTTTTTTTTTTTAATTTTTATTTATTTATGATAGTCACAGAGAGAGAGAGAGAGGCAGAGACACAGGCAGAGGGAGAAGCAGGCTCCATGCGCCGGGAGCCCGACGTGGGATTCGATCCCGGGTCTCCAGGATCGCGCCCTGGGCCAAAGGCAGGCGCCAAACCGCTGCGCCACCCAGGGATCCCT	N	.	PASS	PRECISE;SVMETHOD=Snifflesv1.0.12;CHR2=chr22;END=40651722;STD_quant_start=1.951013;STD_quant_stop=2.747433;Kurtosis_quant_start=21.234308;Kurtosis_quant_stop=5.110113;SVTYPE=DEL;SUPTYPE=AL;SVLEN=-195;STRANDS=+-;STRANDS2=30,33,30,33;RE=63;REF_strand=0,0;Strandbias_pval=1;AF=1	GT:DR:DV	1/1:0:63
chr22	40669702	68355	AAAAAAAAAAAAAGCACATCTTTTTTTTGTTTGTTTGTTCTAAGC	N	.	PASS	PRECISE;SVMETHOD=Snifflesv1.0.12;CHR2=chr22;END=40669747;STD_quant_start=5.899152;STD_quant_stop=5.440588;Kurtosis_quant_start=-1.090891;Kurtosis_quant_stop=-0.602556;SVTYPE=DEL;SUPTYPE=AL;SVLEN=-45;STRANDS=+-;STRANDS2=6,6,6,6;RE=12;REF_strand=0,0;Strandbias_pval=1;AF=1	GT:DR:DV	1/1:0:12
chr22	40670079	68356	AAAAGGATTCATGGAGGGATCCCTGGGTGGCGCAGCGGTTTGGCGCCTGCCTTTGGCCCAGGGCGCGATCCTGGAGACCCGGGATCGAATCCCACGTCGGGCTCCCGGTGCATGGAGCCTGCTTCTCCCTCTGCCTGTGTCTCTGCCTCTCTCTCTCTCTCTCTCTCTGTGTGACTATCATAAATGAATAAAAATTTAAAAAAAAAAAAAAA	N	.	PASS	PRECISE;SVMETHOD=Snifflesv1.0.12;CHR2=chr22;END=40670302;STD_quant_start=6.371813;STD_quant_stop=2.065591;Kurtosis_quant_start=7.453461;Kurtosis_quant_stop=20.694573;SVTYPE=DEL;SUPTYPE=AL;SVLEN=-223;STRANDS=+-;STRANDS2=26,34,26,34;RE=60;REF_strand=0,0;Strandbias_pval=1;AF=1	GT:DR:DV	1/1:0:60
chr22	40806479	68357	N	GCTCCCGCGGCCGCAGCCCCTGCCCTGCGGAGCCGCCCCCTCGGCCCCACCCGAGCTGGGGCGCACACCCACACCACACCGCCCCCCCCCCGCCCAACAAAAAAAAAGCCGCCCTCCGCGGATGCCGCCCCCGGCCCCCGGAGCTGACTCCCGCCCCGCAGCCCCCGCCGCGGAGCCCCGTACCCGAGCCCCCCGCT	.	FAIL_NOTPRECISE	IMPRECISE;SVMETHOD=Snifflesv1.0.12;CHR2=chr22;END=40806520;STD_quant_start=16.122067;STD_quant_stop=12.007673;Kurtosis_quant_start=4.546617;Kurtosis_quant_stop=7.519044;SVTYPE=INS;SUPTYPE=AL;SVLEN=155;STRANDS=+-;STRANDS2=34,42,34,42;RE=76;REF_strand=0,0;Strandbias_pval=1;AF=1	GT:DR:DV	1/1:0:76
chr22	40858650	68358	GGGGGGCTGCGGGGCGGGGCAGCTCGGGGGTCGGCGCTCC	N	.	PASS	PRECISE;SVMETHOD=Snifflesv1.0.12;CHR2=chr22;END=40858690;STD_quant_start=2.449490;STD_quant_stop=1.581139;Kurtosis_quant_start=-0.780255;Kurtosis_quant_stop=-0.996690;SVTYPE=DEL;SUPTYPE=AL;SVLEN=-40;STRANDS=+-;STRANDS2=10,7,10,7;RE=17;REF_strand=0,0;Strandbias_pval=1;AF=1	GT:DR:DV	1/1:0:17
chr22	40918166	68359	AGCACGGGGGCTCGGGGGGGCTCCCGGAGGGTGGCTGCGCGGGGGGCTCGGGGGCGGCTC	N	.	PASS	PRECISE;SVMETHOD=Snifflesv1.0.12;CHR2=chr22;END=40918226;STD_quant_start=0.277350;STD_quant_stop=0.000000;Kurtosis_quant_start=0.714551;Kurtosis_quant_stop=0.479209;SVTYPE=DEL;SUPTYPE=AL;SVLEN=-60;STRANDS=+-;STRANDS2=14,13,14,13;RE=27;REF_strand=0,0;Strandbias_pval=1;AF=1	GT:DR:DV	1/1:0:27
chr22	40918353	68360	N	ACTCGGGAGGCTCCGGGAGGGGGCCATGCGGTGCGGGAGCCGCTTCTGGGGCGGCTCGGGGTGCGGTCCCCGGTAGGGGGGCTGCTGGTGCGGGCTC	.	FAIL_NOTPRECISE	IMPRECISE;SVMETHOD=Snifflesv1.0.12;CHR2=chr22;END=40918352;STD_quant_start=29.204452;STD_quant_stop=38.691084;Kurtosis_quant_start=0.913504;Kurtosis_quant_stop=-0.723448;SVTYPE=INS;SUPTYPE=AL;SVLEN=134;STRANDS=+-;STRANDS2=5,9,5,9;RE=14;REF_strand=0,0;Strandbias_pval=1;AF=1	GT:DR:DV	1/1:0:14
chr22	40928740	68361	N	ATTGTCGCTTGGGGGGAAGCACGGAAGAGAGAGAAAGCAGCAGGGAAGGAGAGAAGAAGGGAAGAAAAGCGAGAAGAAGAAGAAGGAGATACGAAAGAAGACAAAGAAAAGAACAAAGATAACTACAAGGGAGGAGTACTAAAGAAGACCGTATGAGCGGAGAGATGGGGATCTCGGCAACTTCAGACTCCGTGGAGAGAGGTGGGGGGTCCCCGCCGGAGCAGAGAAGTGAATTCCGAAAGAGTAGCGGCGGTGTTGTT	.	FAIL_NOTPRECISE	IMPRECISE;SVMETHOD=Snifflesv1.0.12;CHR2=chr22;END=40928810;STD_quant_start=35.936054;STD_quant_stop=72.450673;Kurtosis_quant_start=3.221231;Kurtosis_quant_stop=2.734579;SVTYPE=INS;SUPTYPE=AL;SVLEN=93;STRANDS=+-;STRANDS2=2,12,2,12;RE=14;REF_strand=0,0;Strandbias_pval=1;AF=1	GT:DR:DV	1/1:0:14
chr22	40939743	68362	N	CAATTCCGTTTTTTTTATTTTTTTTTTTTTTCGTTTGTAG	.	PASS	PRECISE;SVMETHOD=Snifflesv1.0.12;CHR2=chr22;END=40939757;STD_quant_start=3.012793;STD_quant_stop=4.827804;Kurtosis_quant_start=3.777962;Kurtosis_quant_stop=0.417536;SVTYPE=INS;SUPTYPE=AL;SVLEN=35;STRANDS=+-;STRANDS2=14,12,14,12;RE=26;REF_strand=0,0;Strandbias_pval=1;AF=1	GT:DR:DV	1/1:0:26
chr22	40971045	68363	N	<INV>	.	PASS	PRECISE;SVMETHOD=Snifflesv1.0.12;CHR2=chr22;END=40971285;STD_quant_start=0.000000;STD_quant_stop=1.133893;Kurtosis_quant_start=10.264615;Kurtosis_quant_stop=-1.593992;SVTYPE=INV;SUPTYPE=SR;SVLEN=240;STRANDS=--;STRANDS2=10,19,19,10;RE=28;REF_strand=0,0;Strandbias_pval=1;AF=1	GT:DR:DV	1/1:0:28
chr22	40991452	68364	N	GCAGGTTGGTGGCGCAGCGGTTAGGGGCCACTTGCAGCCCGGGGTGTGATTCCTGGAGACCCTGGATCAAGTCCCACCTCAGGCTCTCTTTATGATGCTGTTCTCCTTGCCTGTGTTCTCTTGCCTCCTCTTGCCGCTCTCTCTGAATAAATAAATCTTTAAAAAAAAACAAAGAAGAAGAACG	.	PASS	PRECISE;SVMETHOD=Snifflesv1.0.12;CHR2=chr22;END=40991451;STD_quant_start=3.045115;STD_quant_stop=4.379705;Kurtosis_quant_start=1.001698;Kurtosis_quant_stop=5.838011;SVTYPE=INS;SUPTYPE=AL;SVLEN=185;STRANDS=+-;STRANDS2=15,8,15,8;RE=23;REF_strand=0,0;Strandbias_pval=1;AF=1	GT:DR:DV	1/1:0:23
chr22	40995121	68365	N	AAATAAAAGCAGACAGTCACTAAAGGACAGAGAGCGTCAAATAACGAACGCAAAGCAATCCACTACAGCACGCACTCCCTAACA	.	FAIL_NOTPRECISE	IMPRECISE;SVMETHOD=Snifflesv1.0.12;CHR2=chr22;END=40995207;STD_quant_start=44.438722;STD_quant_stop=53.937927;Kurtosis_quant_start=0.272356;Kurtosis_quant_stop=-1.631380;SVTYPE=INS;SUPTYPE=AL;SVLEN=84;STRANDS=+-;STRANDS2=11,8,11,8;RE=19;REF_strand=0,0;Strandbias_pval=1;AF=1	GT:DR:DV	1/1:0:19
chr22	41001827	68366	N	CTAGCTACAAGTCATCTAATCTATTATCGATCTATACTAG	.	PASS	PRECISE;SVMETHOD=Snifflesv1.0.12;CHR2=chr22;END=41001826;STD_quant_start=9.878206;STD_quant_stop=8.182137;Kurtosis_quant_start=-1.991563;Kurtosis_quant_stop=-1.799359;SVTYPE=INS;SUPTYPE=AL;SVLEN=53;STRANDS=+-;STRANDS2=23,15,23,15;RE=38;REF_strand=0,0;Strandbias_pval=1;AF=1	GT:DR:DV	1/1:0:38
chr22	41017243	68367	N	AATTGGACCCCAACACCACCACAAAGGAGCAGGTCCGACGACCCGACCGAACGAGAACCCCAGAGAGAGAAGAGAAAGAACAGAAAGAGAGCAAGACGCACCGTAACGCCCAACGAATACAACGACGAAGAAACAAGGTAGATCA	.	FAIL_NOTPRECISE	IMPRECISE;SVMETHOD=Snifflesv1.0.12;CHR2=chr22;END=41017299;STD_quant_start=37.545972;STD_quant_stop=38.077552;Kurtosis_quant_start=-1.449180;Kurtosis_quant_stop=4.449598;SVTYPE=INS;SUPTYPE=AL;SVLEN=77;STRANDS=+-;STRANDS2=2,15,2,15;RE=17;REF_strand=0,0;Strandbias_pval=1;AF=1	GT:DR:DV	1/1:0:17
chr22	41026823	68368	N	GAGAAGAGGTAGATAGGGGGATCCCTGGGTGGCGCAGTGGTTAGCGCCTGCCTTTGGCCCAGGGCGCGATCCGGAGACCTCGGGATCCGATCCCACTCAAGGCCTCCCGGTGCATGGACCTGCCTTCTCCTCTGCCGTGTCTCGGCCCACTCTCATCCTTCTCTCTCTCTGTGAGATCTAATAAATAAAATTAAAAAAAATACAGTTTAAAAAAAAAAA	.	PASS	PRECISE;SVMETHOD=Snifflesv1.0.12;CHR2=chr22;END=41026832;STD_quant_start=1.625687;STD_quant_stop=5.304984;Kurtosis_quant_start=6.089232;Kurtosis_quant_stop=3.220692;SVTYPE=INS;SUPTYPE=AL;SVLEN=222;STRANDS=+-;STRANDS2=17,11,17,11;RE=28;REF_strand=0,0;Strandbias_pval=1;AF=1	GT:DR:DV	1/1:0:28
chr22	41050410	68369	N	CTCTTCTCTACTGTGTGCCTATAATAGAATAATAAATTTAAAAAAAAATTAAAGAAAAAAAAAAAAAAAAAAGAAAACAAAG	.	FAIL_NOTPRECISE	IMPRECISE;SVMETHOD=Snifflesv1.0.12;CHR2=chr22;END=41050605;STD_quant_start=123.719845;STD_quant_stop=92.350961;Kurtosis_quant_start=-1.299588;Kurtosis_quant_stop=0.873158;SVTYPE=INS;SUPTYPE=AL,SR;SVLEN=86;STRANDS=+-;STRANDS2=12,2,12,2;RE=13;REF_strand=0,0;Strandbias_pval=1;AF=1	GT:DR:DV	1/1:0:13
chr22	41050467	68370	N	<INV>	.	PASS	PRECISE;SVMETHOD=Snifflesv1.0.12;CHR2=chr22;END=41050675;STD_quant_start=0.858395;STD_quant_stop=0.324443;Kurtosis_quant_start=-0.819538;Kurtosis_quant_stop=2.425778;SVTYPE=INV;SUPTYPE=SR;SVLEN=208;STRANDS=++;STRANDS2=24,14,14,24;RE=38;REF_strand=0,0;Strandbias_pval=1;AF=1	GT:DR:DV	1/1:0:38
chr22	41050399	68371	TATTTATTTATTTATTTATTTATTTATTTTTAATTTTTATTTATTTATGATA	N	.	PASS	PRECISE;SVMETHOD=Snifflesv1.0.12;CHR2=chr22;END=41050472;STD_quant_start=2.898275;STD_quant_stop=6.745369;Kurtosis_quant_start=-1.010221;Kurtosis_quant_stop=1.140402;SVTYPE=DEL;SUPTYPE=AL,SR;SVLEN=-73;STRANDS=+-;STRANDS2=5,10,5,10;RE=15;REF_strand=0,0;Strandbias_pval=1;AF=1	GT:DR:DV	1/1:0:15
chr22	41070052	68372	N	CCATCAACTATCACTTCCTTTGTTTTTTTTTTTTTTTTTTATTGATAGTCACAGCGAGAGATGAGAGCGAGAGGCAGAGAATAGGCAGATGGAGAAGCAGGCTCCAACTGCACCGGCTGAGCCGGACGTGCTGATCGATCCTGGATCTCCAGTGATCTCGCCCTTCGCCACAGGCCGGCGCCAAACCGCTGCGCCCCCCAGGGGGCTC	.	PASS	PRECISE;SVMETHOD=Snifflesv1.0.12;CHR2=chr22;END=41070059;STD_quant_start=3.947233;STD_quant_stop=4.714425;Kurtosis_quant_start=15.766955;Kurtosis_quant_stop=11.363990;SVTYPE=INS;SUPTYPE=AL;SVLEN=197;STRANDS=+-;STRANDS2=35,28,35,28;RE=63;REF_strand=0,0;Strandbias_pval=1;AF=1	GT:DR:DV	1/1:0:63
chr22	41073159	68373	N	GCCGGGTCGTGCGTCATTGGGGTCTTGTCCCCGGCTCT	.	PASS	PRECISE;SVMETHOD=Snifflesv1.0.12;CHR2=chr22;END=41073165;STD_quant_start=5.366563;STD_quant_stop=3.286335;Kurtosis_quant_start=5.333029;Kurtosis_quant_stop=4.255674;SVTYPE=INS;SUPTYPE=AL;SVLEN=31;STRANDS=+-;STRANDS2=11,3,11,3;RE=14;REF_strand=0,0;Strandbias_pval=1;AF=1	GT:DR:DV	1/1:0:14
chr22	41089096	68374	N	AAGTAAGAGCAAGAGGTCCCTGGGTTGGCGCAGCGGTTGGTTTTGGCGCCTGCCGTTGCCCGGGGGCGCGATCCTGGAGAACCCGGGAAAATCGAATCCCACGTCGGTATCGGTGCAAAGGGAGCCCTGCCGTTCTCCCGCTACTGTGTCTCTGCGCTTTTCTCTGCTCGTCTCTCTCTCTCTCTCTCTGTGACTATCATGAATAAATAAAAGCTTGAAAAAAAAAAAAAAAGA	.	PASS	PRECISE;SVMETHOD=Snifflesv1.0.12;CHR2=chr22;END=41089111;STD_quant_start=4.189478;STD_quant_stop=4.708759;Kurtosis_quant_start=16.670250;Kurtosis_quant_stop=8.999985;SVTYPE=INS;SUPTYPE=AL;SVLEN=221;STRANDS=+-;STRANDS2=29,30,29,30;RE=59;REF_strand=0,0;Strandbias_pval=1;AF=1	GT:DR:DV	1/1:0:59
chr22	41108284	68375	N	TGACTTTTTTGTTTTTTTTTAAACTGCACTA	.	FAIL_NOTPRECISE	IMPRECISE;SVMETHOD=Snifflesv1.0.12;CHR2=chr22;END=41108287;STD_quant_start=11.189281;STD_quant_stop=11.704700;Kurtosis_quant_start=5.169209;Kurtosis_quant_stop=6.505128;SVTYPE=INS;SUPTYPE=AL;SVLEN=31;STRANDS=+-;STRANDS2=7,5,7,5;RE=12;REF_strand=0,0;Strandbias_pval=1;AF=1	GT:DR:DV	1/1:0:12
chr22	41122714	68376	N	GGAGACGAGACATATCTAGAAAGACGTGTTTATGTCCATTATCAAAGAGTACTCCCATTTGTCCCCGGATTGTTATGGTCCTGTCAATTTAGGT	.	PASS	PRECISE;SVMETHOD=Snifflesv1.0.12;CHR2=chr22;END=41122715;STD_quant_start=0.000000;STD_quant_stop=2.429972;Kurtosis_quant_start=2.870392;Kurtosis_quant_stop=4.831611;SVTYPE=INS;SUPTYPE=AL;SVLEN=95;STRANDS=+-;STRANDS2=26,17,26,17;RE=43;REF_strand=0,0;Strandbias_pval=1;AF=1	GT:DR:DV	1/1:0:43
chr22	41140919	68377	N	TTTGTTTTGTATTGTTTTGGTTTGGTTGGTTTTTTTTTTTTATTTTGTGTGTTTTTGGTTTTTTGGTTTTTGTTTGTTGTTTG	.	PASS	PRECISE;SVMETHOD=Snifflesv1.0.12;CHR2=chr22;END=41140918;STD_quant_start=1.428869;STD_quant_stop=4.123106;Kurtosis_quant_start=-1.584405;Kurtosis_quant_stop=2.213319;SVTYPE=INS;SUPTYPE=AL;SVLEN=54;STRANDS=+-;STRANDS2=40,56,40,56;RE=96;REF_strand=0,0;Strandbias_pval=1;AF=1	GT:DR:DV	1/1:0:96
chr22	41141743	68378	N	AATAATGAATAAAATAAAATAAATAAATAAATAAATAAATAAATACAAAC	.	PASS	PRECISE;SVMETHOD=Snifflesv1.0.12;CHR2=chr22;END=41141745;STD_quant_start=0.489010;STD_quant_stop=1.799758;Kurtosis_quant_start=1.707962;Kurtosis_quant_stop=11.093334;SVTYPE=INS;SUPTYPE=AL;SVLEN=49;STRANDS=+-;STRANDS2=40,53,40,53;RE=93;REF_strand=0,0;Strandbias_pval=1;AF=1	GT:DR:DV	1/1:0:93
chr22	41151633	68379	N	ACTTATGGAAAATAATTCTTTTTTTTTTACTTTTTTATTTATTTATTTGATAGTCCACAGAGAGGAGAGAGAGAGTCAGAGACATAGGCCGAGGGAGAAGCAGGCCTCCATGCCACCTGGGAGCCTTATGTGGGCTTCGATCCTGGTCTCCATGGATCGCCGCCCTGGGCCAACAGGCAGGCGCCCAAACCGCATGCGCCCCCCAGGGGGATCCC	.	PASS	PRECISE;SVMETHOD=Snifflesv1.0.12;CHR2=chr22;END=41151643;STD_quant_start=3.640055;STD_quant_stop=6.121172;Kurtosis_quant_start=7.107605;Kurtosis_quant_stop=24.537873;SVTYPE=INS;SUPTYPE=AL;SVLEN=197;STRANDS=+-;STRANDS2=35,29,35,29;RE=64;REF_strand=0,0;Strandbias_pval=1;AF=1	GT:DR:DV	1/1:0:64
chr22	41191587	68380	TAAAACCTTATTCTTTTTTTTTTTTTAATATTTTTTTTTCAATTTTTATTTATTTATGATAGTCACAGAGAGAAAGAGAGAGAGGCAGAGACACAGGCAGAGGGAGAAGCAGGCTCCATGCACCGGGAGCCCGATGTGGGATTCGATCCCGGTTCCCCAGGATCGCGCCCTGGGCCAAAGGCAGGCGCCAAACCGCTGCGCCACCCAGGGATCCCC	N	.	PASS	PRECISE;SVMETHOD=Snifflesv1.0.12;CHR2=chr22;END=41191802;STD_quant_start=1.358732;STD_quant_stop=1.074172;Kurtosis_quant_start=-1.513608;Kurtosis_quant_stop=-1.378048;SVTYPE=DEL;SUPTYPE=AL;SVLEN=-215;STRANDS=+-;STRANDS2=26,27,26,27;RE=53;REF_strand=0,0;Strandbias_pval=1;AF=1	GT:DR:DV	1/1:0:53
chr22	41197737	68381	AAATCTTTTTTTATTTTTTATTTTTTTTTAAATCTTTTTTTATTTTTTATTTTTTTTT	N	.	PASS	PRECISE;SVMETHOD=Snifflesv1.0.12;CHR2=chr22;END=41197782;STD_quant_start=3.474042;STD_quant_stop=2.710134;Kurtosis_quant_start=-1.995591;Kurtosis_quant_stop=-1.547460;SVTYPE=DEL;SUPTYPE=AL;SVLEN=-45;STRANDS=+-;STRANDS2=32,26,32,26;RE=58;REF_strand=0,0;Strandbias_pval=1;AF=1	GT:DR:DV	1/1:0:58
chr22	41209384	68382	N	TTGGGGGCGGGCTCCGCGGAGGGGTCTGCGGTCTCGGGCGCAGCTCGGGGCGGGCTTCCTCCTCG	.	FAIL_NOTPRECISE	IMPRECISE;SVMETHOD=Snifflesv1.0.12;CHR2=chr22;END=41209383;STD_quant_start=14.867314;STD_quant_stop=13.709959;Kurtosis_quant_start=-1.294088;Kurtosis_quant_stop=-1.170689;SVTYPE=INS;SUPTYPE=AL;SVLEN=54;STRANDS=+-;STRANDS2=31,24,31,24;RE=55;REF_strand=0,0;Strandbias_pval=1;AF=1	GT:DR:DV	1/1:0:55
chr22	41210482	68383	N	TGGTTTATGGCATTTACAATGGAAATTATCAGCCATTAGGAAATGACAAATACCCGCATTTGCTTCGACGTGGATGGCACTGAGACGGGTATTATGCTGAGTGAGTAAGTCAATCGTGAGAAGGACAAACAATATGTTCTCATTCTTTCGGGGAATATAAACTACTCTGTGAAAGGGAATATAAGGGAAAGCGAAGAAATGTGTGGGAAATATTAGAAAGGAGACCGAACATAAAGAATCCCTAACTCTGTGGGGGAAACGGACTAGGGTCGGTGGAAGGGGAGGAGAGTGGGGGTGGGGGTGAATGTGGGACGGGGCACTGAGGTGGGGCACTTGACGGATGAGCACTGGGTGTTATTCTGTATCGTTGGTCAAATTGAACACCAATAAAAAATAAAATTTCTTATTTAAAAAAAAAAAACGAAAACATGGGGTAAAGAGGTATTCAACTTACGGA	.	PASS	PRECISE;SVMETHOD=Snifflesv1.0.12;CHR2=chr22;END=41210483;STD_quant_start=0.000000;STD_quant_stop=7.887800;Kurtosis_quant_start=10.271363;Kurtosis_quant_stop=3.285335;SVTYPE=INS;SUPTYPE=AL,SR;SVLEN=456;STRANDS=+-;STRANDS2=27,20,27,20;RE=47;REF_strand=0,0;Strandbias_pval=1;AF=1	GT:DR:DV	1/1:0:47
chr22	41218592	68384	AAGAGCTGTAGGAGGTAGACCACTTCTTAAAGTGGTCTAA	N	.	PASS	PRECISE;SVMETHOD=Snifflesv1.0.12;CHR2=chr22;END=41218632;STD_quant_start=5.099020;STD_quant_stop=4.289522;Kurtosis_quant_start=-1.824371;Kurtosis_quant_stop=-1.813315;SVTYPE=DEL;SUPTYPE=AL;SVLEN=-40;STRANDS=+-;STRANDS2=24,27,24,27;RE=51;REF_strand=0,0;Strandbias_pval=1;AF=1	GT:DR:DV	1/1:0:51
chr22	41235378	68385	N	CAATTACACGTTGTTTTTTTTTTTTTTTTGTTTTTTTCA	.	PASS	PRECISE;SVMETHOD=Snifflesv1.0.12;CHR2=chr22;END=41235382;STD_quant_start=2.362908;STD_quant_stop=3.511885;Kurtosis_quant_start=23.659150;Kurtosis_quant_stop=10.594540;SVTYPE=INS;SUPTYPE=AL;SVLEN=37;STRANDS=+-;STRANDS2=35,37,35,37;RE=72;REF_strand=0,0;Strandbias_pval=1;AF=1	GT:DR:DV	1/1:0:72
chr22	41236574	68386	N	TATATATATATCATCTCTTATATATATGTGTGGGTGTG	.	PASS	PRECISE;SVMETHOD=Snifflesv1.0.12;CHR2=chr22;END=41236574;STD_quant_start=0.000000;STD_quant_stop=1.000000;Kurtosis_quant_start=5.375672;Kurtosis_quant_stop=5.679501;SVTYPE=INS;SUPTYPE=AL;SVLEN=38;STRANDS=+-;STRANDS2=16,14,16,14;RE=30;REF_strand=0,0;Strandbias_pval=1;AF=1	GT:DR:DV	1/1:0:30
chr22	41238667	68387	N	AATTCCAGGTGTTAATGTACATATACTATTAGTGTTGGATGTACATATGGGTAACTATGTGAGTATTTTACCATGTATAATATCCTCAATGATTAAAAAAATCGTTTTAGTTTTTACGT	.	FAIL_NOTPRECISE	IMPRECISE;SVMETHOD=Snifflesv1.0.12;CHR2=chr22;END=41238672;STD_quant_start=27.404379;STD_quant_stop=25.869582;Kurtosis_quant_start=-1.706763;Kurtosis_quant_stop=1.833394;SVTYPE=INS;SUPTYPE=AL;SVLEN=118;STRANDS=+-;STRANDS2=15,19,15,19;RE=34;REF_strand=0,0;Strandbias_pval=1;AF=1	GT:DR:DV	1/1:0:34
chr22	41258875	68388	N	TTTCCCGGTTAAGAAATCTCACAGAGGAAGGACATAGACATGGCCAAAAGTCACAGGAGAAAAATGCTCTGCATCACTTCCATCAGGGAATAAAAATCAAAACCACATGAGATACCACTCACACCAGTGAGATGGGGAAAATTAACAAGGCAGAAACAACCATGTTGGAGAGGATGCGGAGAAAAAGGGAACCCCCTCCATACACTGTTGGTGGAAAGGTGACTCTCGGTGCAGCCACGCTCTGGAAAACTGGGTGGAGGGTCCGCAAAACAGGTAAAATAAGATAACCTGCCCGACGACCCAGCAATTGCAACGGGTGGGGAGGTACCCCAAAGAGACATGCAAGGAAAAACACCGGGACACCTGCACCCCGATGTTTATAGCAGCAAGGGCCACGAGAGCCCAAACGGTGGAAAGGAGCATCGGTCAACGAAGAAGAATGGAGAAAGAAGAGGTGGGTTAATGTAGACGGGAATATTACTCAGCTATTAGAAAGACCAAAGCCCACCATGTTGACTTCAAGAGTGGAAGTGGAACTGGAGGGTAATTATGCGGAGTGAAGGAACCAGTCGGAGAAGGACAAAACTTATATGTTCTCATTCATGGGGGAATAGAAATAATAGTGAAAGGGGGGGGAAATATAAGGGAAGGGGGAAAGAAATGTGGGAAATATCAGAAAAGGGAGACAGAAAGTAAAGACTGCTACTCTGGAACGAACTAGGGTGGGAGAAGGGGGAGGGCAGGGGGGGGAGTGAATGGGTACGGGCACGGGGGTTGAGTCTGTAAGTTAGTAAAATTTGAACCCAAAAAAAAAAAAAAAAAAAAATTTTCC	.	PASS	PRECISE;SVMETHOD=Snifflesv1.0.12;CHR2=chr22;END=41258875;STD_quant_start=2.932576;STD_quant_stop=8.561542;Kurtosis_quant_start=3.800540;Kurtosis_quant_stop=-0.372306;SVTYPE=INS;SUPTYPE=AL,SR;SVLEN=833;STRANDS=+-;STRANDS2=12,9,12,9;RE=21;REF_strand=0,0;Strandbias_pval=1;AF=1	GT:DR:DV	1/1:0:21
chr22	41267223	68389	N	TAATTAAGCGTTAATTATTCCGTCCTTGGCAA	.	PASS	PRECISE;SVMETHOD=Snifflesv1.0.12;CHR2=chr22;END=41267223;STD_quant_start=0.707107;STD_quant_stop=1.643168;Kurtosis_quant_start=1.552098;Kurtosis_quant_stop=1.491140;SVTYPE=INS;SUPTYPE=AL;SVLEN=31;STRANDS=+-;STRANDS2=9,8,9,8;RE=17;REF_strand=0,0;Strandbias_pval=1;AF=1	GT:DR:DV	1/1:0:17
chr22	41339754	68390	CTGAATATATATATATATATATATATATATATATATATATATATAA	N	.	PASS	PRECISE;SVMETHOD=Snifflesv1.0.12;CHR2=chr22;END=41339800;STD_quant_start=0.000000;STD_quant_stop=0.000000;Kurtosis_quant_start=0.670360;Kurtosis_quant_stop=2.771429;SVTYPE=DEL;SUPTYPE=AL;SVLEN=-46;STRANDS=+-;STRANDS2=7,10,7,10;RE=17;REF_strand=0,0;Strandbias_pval=1;AF=1	GT:DR:DV	1/1:0:17
chr22	41344587	68391	N	AAATTTATACTCTTGGAAAAAAAATAAATAAATTAAATAAAAATAAAA	.	PASS	PRECISE;SVMETHOD=Snifflesv1.0.12;CHR2=chr22;END=41344592;STD_quant_start=2.345208;STD_quant_stop=2.478479;Kurtosis_quant_start=10.039775;Kurtosis_quant_stop=9.738245;SVTYPE=INS;SUPTYPE=AL;SVLEN=43;STRANDS=+-;STRANDS2=15,13,15,13;RE=28;REF_strand=0,0;Strandbias_pval=1;AF=1	GT:DR:DV	1/1:0:28
chr22	41349132	68392	N	ATTTAAAAAAAAAATTTCTGTAAAAAAAACAAAAATTCCCAA	.	PASS	PRECISE;SVMETHOD=Snifflesv1.0.12;CHR2=chr22;END=41349143;STD_quant_start=1.463850;STD_quant_stop=4.149010;Kurtosis_quant_start=1.813039;Kurtosis_quant_stop=0.631259;SVTYPE=INS;SUPTYPE=AL;SVLEN=31;STRANDS=+-;STRANDS2=11,17,11,17;RE=28;REF_strand=0,0;Strandbias_pval=1;AF=1	GT:DR:DV	1/1:0:28
chr22	41398937	68393	N	CTTTTTAAAATATTTTTTAGGGATCCCTGGGTGGCGTCAAGCCGGTTTGGGACGCCTGCCTTTGGCCCAGGGCGTGATCCTGGAGACTGGGATCGAATCCCACCTCAGGCTCCCACGTGCCCTGGAGCATGCTTCTACTCATTGCCTGTGTCTCATGCCTCTCTTCTCTCTCTCGGATCATCATAAATAAATAAAAAAAAATTTAACAAAAAAAAATAAAAAATCAACTA	.	PASS	PRECISE;SVMETHOD=Snifflesv1.0.12;CHR2=chr22;END=41398952;STD_quant_start=0.000000;STD_quant_stop=3.568380;Kurtosis_quant_start=11.780510;Kurtosis_quant_stop=10.426129;SVTYPE=INS;SUPTYPE=AL;SVLEN=208;STRANDS=+-;STRANDS2=11,20,11,20;RE=31;REF_strand=0,0;Strandbias_pval=1;AF=1	GT:DR:DV	1/1:0:31
chr22	41443641	68394	TCTTCAGGGACATTTTTTTCTTTTTTTTTTTTTAATTTTGTTTTTATTTATTTATGATAGACACAGAGAGAGAGAGAGAGGCAGAGACACAGGCAGAGGGAGAAGCAGGCTCCATGCACGGGGAGCCCGAGGTGGGATTCGATCCCGGGTCTCCAGGATCGCGCCCTGGGCCAAAGGCAGGCGCTAAACCGCTGCGCCACCCAGGGATCCC	N	.	PASS	PRECISE;SVMETHOD=Snifflesv1.0.12;CHR2=chr22;END=41443849;STD_quant_start=1.802776;STD_quant_stop=1.384437;Kurtosis_quant_start=3.089788;Kurtosis_quant_stop=-0.552110;SVTYPE=DEL;SUPTYPE=AL;SVLEN=-208;STRANDS=+-;STRANDS2=9,15,9,15;RE=24;REF_strand=0,0;Strandbias_pval=1;AF=1	GT:DR:DV	1/1:0:24
chr22	41447310	68395	N	AAAATTTTAATTGAAAATAATTGAAATTTGAAAATTAGAACATTAGAAAATGGGAAAA	.	PASS	PRECISE;SVMETHOD=Snifflesv1.0.12;CHR2=chr22;END=41447312;STD_quant_start=0.000000;STD_quant_stop=1.527525;Kurtosis_quant_start=5.992287;Kurtosis_quant_stop=7.823938;SVTYPE=INS;SUPTYPE=AL;SVLEN=56;STRANDS=+-;STRANDS2=12,13,12,13;RE=25;REF_strand=0,0;Strandbias_pval=1;AF=1	GT:DR:DV	1/1:0:25
chr22	41448440	68396	N	AGACTATCATTTTTTTTTTTTTTTTTTTTTTCCTTTTTTTTTTTTTTTTTTTTTTTCCCTTATTATATGCTCGCACACCCGTGCGAGAGCGAGAGGCAGAGACACAGGCAGAGGGCAGAAGCAGGCTCCATGCCCACCGGGAACGCCCGATGTGGATTTGATCCGGGTCTCCAGGATCGCGCCCTGGCCTAAAGGCAGGCGCCAAACCGCTTTCTGCCACCCAGGGATCCC	.	PASS	PRECISE;SVMETHOD=Snifflesv1.0.12;CHR2=chr22;END=41448448;STD_quant_start=4.000000;STD_quant_stop=5.797878;Kurtosis_quant_start=9.710200;Kurtosis_quant_stop=6.183277;SVTYPE=INS;SUPTYPE=AL;SVLEN=243;STRANDS=+-;STRANDS2=14,12,14,12;RE=26;REF_strand=0,0;Strandbias_pval=1;AF=1	GT:DR:DV	1/1:0:26
chr22	41448657	68397	CTTATATATCATATATATATATATAATATATATATATATATATATATGA	N	.	PASS	PRECISE;SVMETHOD=Snifflesv1.0.12;CHR2=chr22;END=41448706;STD_quant_start=0.597614;STD_quant_stop=1.069045;Kurtosis_quant_start=-1.729192;Kurtosis_quant_stop=-1.866860;SVTYPE=DEL;SUPTYPE=AL;SVLEN=-49;STRANDS=+-;STRANDS2=13,16,13,16;RE=29;REF_strand=0,0;Strandbias_pval=1;AF=1	GT:DR:DV	1/1:0:29
chr22	41462839	68398	TCCAACGGGAAATTTATTTATTTATTTTTTTT	N	.	PASS	PRECISE;SVMETHOD=Snifflesv1.0.12;CHR2=chr22;END=41462871;STD_quant_start=2.607681;STD_quant_stop=2.670830;Kurtosis_quant_start=-1.800819;Kurtosis_quant_stop=-1.868421;SVTYPE=DEL;SUPTYPE=AL;SVLEN=-32;STRANDS=+-;STRANDS2=14,16,14,16;RE=30;REF_strand=0,0;Strandbias_pval=1;AF=1	GT:DR:DV	1/1:0:30
chr22	41501359	68399	N	CAGAATAAGCTTTTTATTTTATTTTATTTTTTTTAATTTTATTTATTTTATGATATCACAGAGAGAGAGAGAGGAGACGAGAGCGAAGAGACACAGGCAAGGGAAAGAGGAGAAGCAGGCTCCATGCACCGGTGAGCCTGATTTGGGATTTCGATCCTGGGTCTCCAGGTCGCGCCCTGGCCACGGCAGCGCCACAACCGCTGAGCCCACCCCGGGATCC	.	PASS	PRECISE;SVMETHOD=Snifflesv1.0.12;CHR2=chr22;END=41501371;STD_quant_start=1.670172;STD_quant_stop=6.249210;Kurtosis_quant_start=-1.674154;Kurtosis_quant_stop=12.223858;SVTYPE=INS;SUPTYPE=AL,SR;SVLEN=203;STRANDS=+-;STRANDS2=22,17,22,17;RE=39;REF_strand=0,0;Strandbias_pval=1;AF=1	GT:DR:DV	1/1:0:39
chr22	41520519	68400	TTTTTTTTTTTTTAATTTTTATTTATTTGTGATAGTCACAGAGAGAGAGAGAGAATGAGGCAGAGACACAGGCAGAGGGAGAAGCAGGCTCCATGCACCGGGAGCCCGACGTGGGATTCGATCCCGGGTCTCCAGGATCGCGCCCTGGGCCAAAGGCAGGCGCCAAACTGCTGCGCCACCCAGGGATCCCTATTAATTTAAATTCTA	N	.	PASS	PRECISE;SVMETHOD=Snifflesv1.0.12;CHR2=chr22;END=41520708;STD_quant_start=5.736645;STD_quant_stop=2.964436;Kurtosis_quant_start=17.477693;Kurtosis_quant_stop=-0.255177;SVTYPE=DEL;SUPTYPE=AL;SVLEN=-189;STRANDS=+-;STRANDS2=39,28,39,28;RE=67;REF_strand=0,0;Strandbias_pval=1;AF=1	GT:DR:DV	1/1:0:67
chr22	41545407	68401	N	AAATATCTTAAAGGAAAAAAAAAAATAAAAATAAAAAATAAAAAATAG	.	PASS	PRECISE;SVMETHOD=Snifflesv1.0.12;CHR2=chr22;END=41545410;STD_quant_start=1.233588;STD_quant_stop=3.629589;Kurtosis_quant_start=0.602474;Kurtosis_quant_stop=0.389242;SVTYPE=INS;SUPTYPE=AL;SVLEN=48;STRANDS=+-;STRANDS2=22,25,22,25;RE=47;REF_strand=0,0;Strandbias_pval=1;AF=1	GT:DR:DV	1/1:0:47
chr22	41553193	68402	N	AAAAAATCAGATCTCTTATTTTTTTTTAAATTATTTATGATAGTCACAGAGACAGAGAGAGAGCGAGAGGCGAGAACAGGCAGAATTGGAAGCGAAGCGGCCTCCATGCACCGGGGAGCCCGACGTGGGCTCCGATCCCTGGTCTCCAGGTCCGCTCTGGGCCAAAGAGCAGGCGCCAACCCGCTGTGGCCACCAGG	.	PASS	PRECISE;SVMETHOD=Snifflesv1.0.12;CHR2=chr22;END=41553193;STD_quant_start=2.128241;STD_quant_stop=3.910769;Kurtosis_quant_start=3.056126;Kurtosis_quant_stop=3.033860;SVTYPE=INS;SUPTYPE=AL;SVLEN=196;STRANDS=+-;STRANDS2=18,17,18,17;RE=35;REF_strand=0,0;Strandbias_pval=1;AF=1	GT:DR:DV	1/1:0:35
chr22	41607074	68403	ACTACCTATCAGGTGGATGGGATTCCTAGTAAATGTTTCAAAGAACAGAGGGAAGGCAATGGGGGCAGAGGATAATATATACAAGGGAAGAAGTGGTGCTTGGTTGGAGACTGGGAGATATGGATCACTATAAGGTATAAGTCATTTGGAAGGGAAGAAAGAAAATTGTTTCAAATGACTGAATTTCTGGTCCACAGAATTGTCCTGTCAATTCAGTCAGAGCCAGACACTGCTTTGCATACCAGCAACCTCCTCTGTATGTTCCCATTCAGCTAGCATTACAAGATGGTATAGGGAGAAGTACAAAGGTGTCAAAGTCAATCTTTCCTCATTTGATCATTTTTGGCTAGCATTGACATTTTTAAAAAGTCATTTAATAATATAATAATGGCATTGTAAAAGTATTTCTGATAGAGTGGCTTGTCTACTACCTGAGCAAATGGAGTATAGAACTTTTATATATTTTAATATGAATTTATCTCTAGGTCATGCCCTTAAGATGACTACAATAATACCTTTTAGCACATCCTATTATTATCAGTTTGCTCTAAATCTCTCTAAATGTTCCTTTTTCAAGTTTGAGGTTTTTCATTTGGAATCAATTCATCAATATTTTTATCTTTATGTAAATATCTCTAATGAATAATTCAATTCTGAATGATAAATTCAATTTTCTTCATTAATGCTTAGTTTTTAATAATAGATAAATAAGTATATAGGGAGATGATATTTGAGCTAGAGATCTTTCAGTAAATTATAAAAACTCGGGATTTATTCTACTAAATTATATAAAAATAATTTTAATAAATGCAAGAGAGCAAAGTAATATTGGAAATGAATTATAATCTCCAGTTATGTTTTCTTAAACATTAGACTTCAAATTCAACCTCCATATATTTAATTACTTTTCGAGTATATATTATTTTTATAATCTTTGCATTCTAAGTCCAAATTTGGAATACTAAATTCAATAAAGAGTCATTTTATAGAAAAGGGAATTTGTGTTTTAGAATGATTTTAAACATGAATAACCACTGAAAATACTCTCATAACAAAACAAGGCTAAGTTTAGTAATTTAGTATATTCTAAAATTTTCAGAAACAATGTCCATTCTGATCATATACATCATTTCTTTAGTCTGGAAAAGTAGAATAACCTAAGAGACTTACATTGTACAAAATGAAATATACACATATTAAAATGAAAAATTAAATTTCTCTCTATGTATGTATAGATATACATGTATATTGCTTTTATATCACCAAATAGTTATAGGAGATCTAACAGTTGAACATGCTGGAACAATGAGTCACTGAACTGCTTTCCCTTCCTGTTCTCTGATGAGATTATAGTTAGTATCATATAATTAAAGAGCAATAAATACCCATAAGAGATATATTGCACCAAGTGTTTACCTAAGATCAGAGAACTTTTCTTAGGCAAATATAGGACTAGGAAAATGCTCTCCTAACCTCTTGTGAAATGCTACTTTTTTTTTTTTTTGAAACAGACGTTCCTAAAGCCATAATTTATCAGAAATGTTTTATTTATAGAGCTTTTCATGAATTTATATATATTTGTCTGCATATATCAAGAGCTGGATAGAGTAGGCTCAGTGCATGTTTAATTGGATTATTTTCTTAATGTAGCATTTGCATCATCAAACTTTTTATAAAGCTCTGGTTCTTATTATTACAGAAAGGATTATGTAAGAAAAAGATGAAAATGAAGACAAACCATTATGGTTCTTTGTACACCAAAATCTTTGGCCACCAAGCCACTAATTTCTCTATTTTTGTTGACTTCCTTGAGTCTTGCATATGCAAAAGACAATTCAGGCTCTTAGGGATTATAGCATTTTATAGCAGATGCATAAGAAATGTGTGTTTGCAAATGCCCCTTCCCCCTACTGCTAAGTCTTTGTTACTTTTGCCTGATTGGTTTAGCAATTTGAGGAGCTGTTTGTGCTTTGTATTTGGATAATGTTTTAGCAGCAATTTTAGGCTAAAGACTTCATTCAACTGGCTCTTTTGAA	N	.	PASS	PRECISE;SVMETHOD=Snifflesv1.0.12;CHR2=chr22;END=41609110;STD_quant_start=0.500000;STD_quant_stop=0.408248;Kurtosis_quant_start=-0.812730;Kurtosis_quant_stop=7.187084;SVTYPE=DEL;SUPTYPE=AL,SR;SVLEN=-2036;STRANDS=+-;STRANDS2=11,13,11,13;RE=24;REF_strand=0,0;Strandbias_pval=1;AF=1	GT:DR:DV	1/1:0:24
chr22	41631436	68404	N	CGATTGACTTCTTCACTCAGCATAATAACACTCCAGTTCTGATATCCCCCACACAATTTCTGCTCCCTGCCTTATATTCCCTTGTCACTATGTTATATGCCCAAATGATGAGAACAACACTGGTTGTCCTTACTC	.	FAIL_NOTPRECISE	IMPRECISE;SVMETHOD=Snifflesv1.0.12;CHR2=chr22;END=41631436;STD_quant_start=45.694639;STD_quant_stop=49.090732;Kurtosis_quant_start=-0.713486;Kurtosis_quant_stop=-1.115578;SVTYPE=INS;SUPTYPE=AL;SVLEN=135;STRANDS=+-;STRANDS2=10,7,10,7;RE=17;REF_strand=0,0;Strandbias_pval=1;AF=1	GT:DR:DV	1/1:0:17
chr22	41636098	68405	N	AAAAAGCATAAATTGGGGATCCCTGGGTTGGCGGCAGGCGGTTTTTTAAGCGCCGTTACTTTGCCCAGGGCGCGATCCTGGAGAGCCCGGAATCGAAAATCCCACGTCGGGCTCCCGGTGCATGGAGCCTGCTTCTCCCGCTGGGTCCTGCATGTGGCTCTGCCTCTCTCTCTCGTCCTCTTCGCACTGTGTGCGTATCATAAATAAAAAATAAAAAAATAAAAATAAAA	.	PASS	PRECISE;SVMETHOD=Snifflesv1.0.12;CHR2=chr22;END=41636103;STD_quant_start=1.341641;STD_quant_stop=5.665686;Kurtosis_quant_start=1.703835;Kurtosis_quant_stop=6.421416;SVTYPE=INS;SUPTYPE=AL,SR;SVLEN=225;STRANDS=+-;STRANDS2=10,9,10,9;RE=19;REF_strand=0,0;Strandbias_pval=1;AF=1	GT:DR:DV	1/1:0:19
chr22	41642198	68406	AGGCTACGGGATCCCTGGGTGGCGCAGCGGTTTGGCGCCTGCCTTTGGCCCAGGGCGCGATCCTGGAGACCCGGGATCGAATCCCACATCGGGCTCTCGGTGCATGGAGCCTGCTTCTCCCTCTGCCTATGTCTCTGCCTCTCTCTTTCTCTCCCTGTGTGACTATCATAAATAAATAAAAAAAAATTAAAAAAAAAAAGT	N	.	PASS	PRECISE;SVMETHOD=Snifflesv1.0.12;CHR2=chr22;END=41642398;STD_quant_start=3.015113;STD_quant_stop=2.696799;Kurtosis_quant_start=0.250691;Kurtosis_quant_stop=0.802602;SVTYPE=DEL;SUPTYPE=AL;SVLEN=-200;STRANDS=+-;STRANDS2=8,14,8,14;RE=22;REF_strand=0,0;Strandbias_pval=1;AF=1	GT:DR:DV	1/1:0:22
chr22	41652733	68407	N	AATGAGTGACAGCTCCAGGCGGGGAACCCAATGGAGT	.	PASS	PRECISE;SVMETHOD=Snifflesv1.0.12;CHR2=chr22;END=41652735;STD_quant_start=0.000000;STD_quant_stop=1.483240;Kurtosis_quant_start=-0.247933;Kurtosis_quant_stop=-0.364183;SVTYPE=INS;SUPTYPE=AL;SVLEN=36;STRANDS=+-;STRANDS2=13,8,13,8;RE=21;REF_strand=0,0;Strandbias_pval=1;AF=1	GT:DR:DV	1/1:0:21
chr22	41677940	68408	N	GATGTGGTATGAACATTACTTAAAACATGCGCAGCATTAGTGGCAAATAAAACCAATTAAAGATGTCAAGCCACGTGGGTGTTG	.	FAIL_NOTPRECISE	IMPRECISE;SVMETHOD=Snifflesv1.0.12;CHR2=chr22;END=41677947;STD_quant_start=7.788881;STD_quant_stop=12.479984;Kurtosis_quant_start=3.160826;Kurtosis_quant_stop=2.420916;SVTYPE=INS;SUPTYPE=AL;SVLEN=77;STRANDS=+-;STRANDS2=8,17,8,17;RE=25;REF_strand=0,0;Strandbias_pval=1;AF=1	GT:DR:DV	1/1:0:25
chr22	41680964	68409	CATTGTCTTTTTTTTTTTTTTTTTTTTTTTTTTTTTTTTATTTTTTTTTTTTATTTTTATTTTTTTTTTTTTTTATTGGTGTTCAATTTACTAACATACAGAATAACACCCAGTGCCCGTCACCCATTCACTCCCACCCCCCGCCCTCCTCCCCTTCTACCACCCCTAGTTCGTTTCCCAGAGTTAGCAGTCTTTATGTTCTGTCTCCCTTTCTGATATTTCCCACACATTTCTTCTCCCTTCCCTTATTTTCCCTTTCACTATTATTTATATTCCCCAAATGAATGAGAACATATAATGTTGTCCTTCTCTGACTGACTTACTTCACTCAGCATAATACCCTCCAGTTCCATCCACGTTGAAGCAAATGGTGGGTATTTGTCATTTCTAATAGCTGAGTAATATTCCATTGTATACATAAACCACATCTTCTTTATCCATTCATCTTTCGTTGGACACCGAGGCTCCTTCCACAGTTTGGCTATCGTGGCCATTGCTGCTAGAAACATCGGGGTGCAGGTGTCCCAGCGTTTCATTGCATTTGTATCTTTGGGGTAAATCCCCAACAGTGCAATTGCTGGGTCGTAGGGCAGGTATATTTTTAACTGTTTGAGGAACCTCCACACAGTTTTCCACAGTGGCTGCACCAGTTCACATTCCCACCAACAGTGTAGTAGGGTTCCCTTTTCTCCACATCCTCTCCAACATTTGTTGTTTCCTGCCTTGTTAATTTTTCCCATTCTCACTGGTGTGAGGTGGTATCTCATTGTGGTTTTGATTTGTATTTCCCTGATGGCAAGTGATGCAGAGCATTTTCTCATGTGCATGTTGGCCATGTCTATGTCTTCTTCTGTGAGATTTCTGTTCATGTCTTTTGCCCATTTCATGATTGGATTGTTTGTTTCTTTGGTGTTGAGTTTAAAAAGTTCTTTATAGATCTTGGAAACTAGCCCTTTATCTGATATGTCATTTGCAAATATATTCTCCCATTCTGTAGGTTGTCTTTGAGTTTGTTGACTGTATCCTTTGCTGTGCAAAAGCTTCTTATCTTGATGAAGTCCCAATAGTTCATTTTTGCTTTTGTTTCTTTTGCCTTCGTGGATGTATCTTGCAAGAAGTTACTATGGCCGAGTTCAAAAAGGGTGTTGCCTGTGTTTCTTCTCTAGGATTTTGATGGAATCTTGTCTCACATTTAGATCTTTCATCCATTTTGAGTTTATCTTTGTGTATGGTGAAAGAGAGTGGTCTAGTTTCATTCTTCTGCATGTGGATGTCCAATTTTCCCAGCACCATTTATTGAAGAG	N	.	PASS	PRECISE;SVMETHOD=Snifflesv1.0.12;CHR2=chr22;END=41682269;STD_quant_start=2.068816;STD_quant_stop=1.661325;Kurtosis_quant_start=13.469655;Kurtosis_quant_stop=-1.139819;SVTYPE=DEL;SUPTYPE=AL,SR;SVLEN=-1305;STRANDS=+-;STRANDS2=22,29,22,29;RE=51;REF_strand=0,0;Strandbias_pval=1;AF=1	GT:DR:DV	1/1:0:51
chr22	41682784	68410	N	AAGAAGGTAGTCTAGGGATCCCGGGGGGGGGCAAGCGGTGTGGTGGCCTGCCTTTGGCCCAGGGCATGAGCTGAAGAGACGCCGGGTAGCGAATCCCCCACATCGGGCTTCTTCCGGTGCAATGGAGCCTAGCTTCTCCAAGGTCTGCCTGTGTCTCTGCCTCTTCGCTCTCTCTCTCTCTGTATCTGTCATAAATAAAATAAAAGTATAAAAAAAAAAAA	.	PASS	PRECISE;SVMETHOD=Snifflesv1.0.12;CHR2=chr22;END=41682798;STD_quant_start=4.000000;STD_quant_stop=4.350066;Kurtosis_quant_start=6.078292;Kurtosis_quant_stop=6.566316;SVTYPE=INS;SUPTYPE=AL,SR;SVLEN=202;STRANDS=+-;STRANDS2=11,15,11,15;RE=26;REF_strand=0,0;Strandbias_pval=1;AF=1	GT:DR:DV	1/1:0:26
chr22	41684764	68411	N	AGCGGCTCCCGGGGTGGCCGCAGTGGTTTACGCGCCTGCCTTTCGGCCCAGGGCAGAATCCTGGGACCCGGGGATCGCACTCCCATGTCGGCTCCCGGTGCATGGAGCCTGCTTCTCCCTCTGCCTATGTCTTGCCTCTCTCTCTCTCTCTCTGTGACTATCATTAAATAAATAAAAAAAATTTAAAAAAAACCAACAAACAAAACAAAACACACTTTCTCTCC	.	PASS	PRECISE;SVMETHOD=Snifflesv1.0.12;CHR2=chr22;END=41684764;STD_quant_start=3.376389;STD_quant_stop=3.000000;Kurtosis_quant_start=1.657051;Kurtosis_quant_stop=-0.508366;SVTYPE=INS;SUPTYPE=AL;SVLEN=229;STRANDS=+-;STRANDS2=10,11,10,11;RE=21;REF_strand=0,0;Strandbias_pval=1;AF=1	GT:DR:DV	1/1:0:21
chr22	41689046	68412	N	ATGACGTTTTTTGTTTTTTTTTTTTTTTTTTGTATTTTTGTTTAAATTTAATTTTCATGATAGTCAGCAGGAGAGAAAGAGGAGAGGAGAGACACAGGCAGAGGGAAGCAAAGCGCCAAGCGACCGAGAGGCCCTCCGATGTGATCAGATCCGGGGTCTCAAAGCGCGCACCTTGTACCGAAAGGAGGCGCCGAAACCGAATGCGCCCCACGCCGGGGACCAAAAGTAA	.	PASS	PRECISE;SVMETHOD=Snifflesv1.0.12;CHR2=chr22;END=41689045;STD_quant_start=5.457629;STD_quant_stop=5.958188;Kurtosis_quant_start=5.153989;Kurtosis_quant_stop=2.655657;SVTYPE=INS;SUPTYPE=AL;SVLEN=234;STRANDS=+-;STRANDS2=18,10,18,10;RE=28;REF_strand=0,0;Strandbias_pval=1;AF=1	GT:DR:DV	1/1:0:28
chr22	41693177	68413	TAACAAATATGTACATGTTACATGTTACATGTTAGCATGTAAGCATG	N	.	PASS	PRECISE;SVMETHOD=Snifflesv1.0.12;CHR2=chr22;END=41693224;STD_quant_start=2.620986;STD_quant_stop=2.774104;Kurtosis_quant_start=-1.737569;Kurtosis_quant_stop=-1.919422;SVTYPE=DEL;SUPTYPE=AL;SVLEN=-47;STRANDS=+-;STRANDS2=26,21,26,21;RE=47;REF_strand=0,0;Strandbias_pval=1;AF=1	GT:DR:DV	1/1:0:47
chr22	41696985	68414	N	CTGTGCAAAGCTTGTTAGGTTTATTTTTTGGGTGGTGAATTTTTTTTCCATTTTTTTTTAAATTTTTATTTATTAGCGTATGATAGTCACCGAGAGAGAGAAAGGCAGAGCACAGGCAGAGGGAAAATAGGCATGGCTCCATGCGATCGAAGCCGGATAGGGATGCGATCGACCGGGCTCCAGGATCACAGCCCGGGGCGCAAAGGCAGGCGCGCAAACCGGCGCCACCACAGGGAGGAGCC	.	PASS	PRECISE;SVMETHOD=Snifflesv1.0.12;CHR2=chr22;END=41696998;STD_quant_start=7.371115;STD_quant_stop=3.741657;Kurtosis_quant_start=1.018423;Kurtosis_quant_stop=4.096961;SVTYPE=INS;SUPTYPE=AL;SVLEN=235;STRANDS=+-;STRANDS2=20,11,20,11;RE=31;REF_strand=0,0;Strandbias_pval=1;AF=1	GT:DR:DV	1/1:0:31
chr22	41734453	68415	N	<DUP>	.	PASS	PRECISE;SVMETHOD=Snifflesv1.0.12;CHR2=chr22;END=41734975;STD_quant_start=5.822371;STD_quant_stop=1.048809;Kurtosis_quant_start=0.815101;Kurtosis_quant_stop=2.957031;SVTYPE=DUP;SUPTYPE=SR;SVLEN=522;STRANDS=-+;STRANDS2=9,11,9,11;RE=12;REF_strand=0,0;Strandbias_pval=1;AF=1	GT:DR:DV	1/1:0:12
chr22	41752225	68416	N	AATTATTGTCATTTTTTTTTTGTTGTGTGTTTTTTTTTTTAATTTTTATTTATTTATGCTATCGTCCACAGAGCAGAAAAGCGCTAGAGGCCGAGACACAGGCCAGAGGGAGAGCAGGCTCCATGCACCGGGAGCCCGATGTGGGATTCGATCCCGGGTCTCCAGGATCACGCCCCTGGGCCAACGGCAGCGCCAAACCGCGCGCCACCTCAGGATCCA	.	PASS	PRECISE;SVMETHOD=Snifflesv1.0.12;CHR2=chr22;END=41752238;STD_quant_start=1.188177;STD_quant_stop=5.385165;Kurtosis_quant_start=12.454385;Kurtosis_quant_stop=1.599233;SVTYPE=INS;SUPTYPE=AL;SVLEN=222;STRANDS=+-;STRANDS2=16,18,16,18;RE=34;REF_strand=0,0;Strandbias_pval=1;AF=1	GT:DR:DV	1/1:0:34
chr22	41754916	68417	TTGCAGGGATCCCTGGGTGGCGCAGCGGTTTGGCGCCTGCCTTTGGCCCAGGGCGCGGTCCTGGAGACCTGGGATCGAATCCCACGTCGGGCTCCCGGTGCATGGAGCCTGCTTCTCCCTCTGCCTGTGTCTCTGCCTCTCTCTCTCTCTCACTGTGTGCCTATCATAAATAAATAAAAGTTTAAAAAAATTAAAAAAAATTAAAAAAATAAAAAAAATAAAATTTC	N	.	PASS	PRECISE;SVMETHOD=Snifflesv1.0.12;CHR2=chr22;END=41755143;STD_quant_start=2.626785;STD_quant_stop=2.569047;Kurtosis_quant_start=-0.912215;Kurtosis_quant_stop=-1.395383;SVTYPE=DEL;SUPTYPE=AL;SVLEN=-227;STRANDS=+-;STRANDS2=9,9,9,9;RE=18;REF_strand=0,0;Strandbias_pval=1;AF=1	GT:DR:DV	1/1:0:18
chr22	41769550	68418	N	AAAGATTTGTTTATTTGGGGATCCCTGGGTGCGCAGGCGGTTTGTGGCGCCTTGCCTTTGGGCCCGGGCATGATCCTGGAGACCCGGGATGAACCACGTTCGGGCCTCCCGATGCATGGAGCCTGCTATCCCCGCTTGCACACTGTGTCTCTGCCTCTCTGTCTCCCTCTGTGGTGACATCATGAATAATAAATAAAAAATTCTTAACAAAAAAAAA	.	PASS	PRECISE;SVMETHOD=Snifflesv1.0.12;CHR2=chr22;END=41769557;STD_quant_start=2.535463;STD_quant_stop=5.535599;Kurtosis_quant_start=4.131281;Kurtosis_quant_stop=3.930426;SVTYPE=INS;SUPTYPE=AL;SVLEN=214;STRANDS=+-;STRANDS2=15,14,15,14;RE=29;REF_strand=0,0;Strandbias_pval=1;AF=1	GT:DR:DV	1/1:0:29
chr22	41773447	68419	N	AAGAAAATGACAAATAACGCCCATTTGGCTTCAACGTGGATGGAACGGGAGGGTATTATGCTGAGTGAAGTAATCAGTCGGAGAAGGACAAACAGGAGATGTTCACATTCATGTGGGGATATAAGATAATAGTGAAGGAAAATAGGGAAGGAGAAAAATGTGTGGGAGAATAGAGCAGAAGGGAGACAGAAGTAAAGACTGCTACTCTGGGAAACGAACTAGGGGTGGTAGAAGAGGGAGGAGGCGGGGGGTGGGAGTGAAATGGGTGAAACGGGACACTGGGTGTTATATCTGTAATTTAGTAAATTGAACACCAATAAAAAAAAAAAAAAAAAAAAA	.	PASS	PRECISE;SVMETHOD=Snifflesv1.0.12;CHR2=chr22;END=41773450;STD_quant_start=1.060660;STD_quant_stop=6.189709;Kurtosis_quant_start=4.669775;Kurtosis_quant_stop=2.455488;SVTYPE=INS;SUPTYPE=AL;SVLEN=343;STRANDS=+-;STRANDS2=15,17,15,17;RE=32;REF_strand=0,0;Strandbias_pval=1;AF=1	GT:DR:DV	1/1:0:32
chr22	41781977	68420	TCAAAGGCTTATTTCTTTTTTTTTTTTTTTTTT	N	.	PASS	PRECISE;SVMETHOD=Snifflesv1.0.12;CHR2=chr22;END=41782011;STD_quant_start=2.497999;STD_quant_stop=2.019901;Kurtosis_quant_start=-1.870139;Kurtosis_quant_stop=-1.800292;SVTYPE=DEL;SUPTYPE=AL;SVLEN=-34;STRANDS=+-;STRANDS2=23,28,23,28;RE=51;REF_strand=0,0;Strandbias_pval=1;AF=1	GT:DR:DV	1/1:0:51
chr22	41801974	68421	GGCTCCGCGGAGGGGGCTGCGGGGCGGGAGCGCTCGGGGGGGCTCGGGGCGGCTCCGCGGAGGGGCTGCGGGGCGGGAGCGGCTCGGGGGGCTCGGGGCG	N	.	FAIL_NOTPRECISE	IMPRECISE;SVMETHOD=Snifflesv1.0.12;CHR2=chr22;END=41802071;STD_quant_start=13.364131;STD_quant_stop=19.036806;Kurtosis_quant_start=0.667438;Kurtosis_quant_stop=0.132311;SVTYPE=DEL;SUPTYPE=AL;SVLEN=-97;STRANDS=+-;STRANDS2=8,8,8,8;RE=16;REF_strand=0,0;Strandbias_pval=1;AF=1	GT:DR:DV	1/1:0:16
chr22	41819226	68422	ATGATCTCAGGGTTCTGGAATCCAGCAGCATAGGG	N	.	PASS	PRECISE;SVMETHOD=Snifflesv1.0.12;CHR2=chr22;END=41819262;STD_quant_start=0.000000;STD_quant_stop=0.000000;Kurtosis_quant_start=1.253110;Kurtosis_quant_stop=3.195266;SVTYPE=DEL;SUPTYPE=AL;SVLEN=-36;STRANDS=+-;STRANDS2=8,16,8,16;RE=24;REF_strand=0,0;Strandbias_pval=1;AF=1	GT:DR:DV	1/1:0:24
chr22	41830292	68423	N	TTGAAGGGATAGGCACTTGTTTGTTATTTTGGGGATGGTGGGTAGTTGGTTAGTTTAGTTTTTTGGTAA	.	PASS	PRECISE;SVMETHOD=Snifflesv1.0.12;CHR2=chr22;END=41830303;STD_quant_start=4.008325;STD_quant_stop=5.354126;Kurtosis_quant_start=4.111250;Kurtosis_quant_stop=4.866655;SVTYPE=INS;SUPTYPE=AL;SVLEN=60;STRANDS=+-;STRANDS2=13,18,13,18;RE=31;REF_strand=0,0;Strandbias_pval=1;AF=1	GT:DR:DV	1/1:0:31
chr22	41832936	68424	N	AAATCCATGTCAGAGTTGGTTAGGCATCTGCCTTCAGCTCAGGTCATGATCCTGGGTCCGAGGCGTGTGATCGGCTCATGTGTGGAAGCGCTCGCATTTACAGGGAGTACGGCGTCCCTTACATCCATCTACGATGATCCATCGGCTTTCACGGTCTCAAAGAAGAGATAAAACAAAATCTTAAAAAAAAAAAGAAAAAAAAAAA	.	PASS	PRECISE;SVMETHOD=Snifflesv1.0.12;CHR2=chr22;END=41832935;STD_quant_start=0.801784;STD_quant_stop=3.011881;Kurtosis_quant_start=0.097439;Kurtosis_quant_stop=6.330986;SVTYPE=INS;SUPTYPE=AL;SVLEN=207;STRANDS=+-;STRANDS2=12,16,12,16;RE=28;REF_strand=0,0;Strandbias_pval=1;AF=1	GT:DR:DV	1/1:0:28
chr22	42013805	68425	AAAGGTATTTTTTTATTTTATTTTATTTATTTATTTTTTTT	N	.	PASS	PRECISE;SVMETHOD=Snifflesv1.0.12;CHR2=chr22;END=42013843;STD_quant_start=1.839732;STD_quant_stop=0.277350;Kurtosis_quant_start=-0.583034;Kurtosis_quant_stop=-0.499471;SVTYPE=DEL;SUPTYPE=AL;SVLEN=-38;STRANDS=+-;STRANDS2=15,12,15,12;RE=27;REF_strand=0,0;Strandbias_pval=1;AF=1	GT:DR:DV	1/1:0:27
chr22	42034303	68426	N	TATCTTATGTAGTGTTTTTTTTTTTTTTTTTTTTTTTTATTTATGATATTTCAACAGAGCGGAGATCGAGAGAGAGGCCGGACACATGCAGAGAGACACAGGCAGCAGAGGGAGAAGCAGGGCTCCATGCACTGGGACCCGATGTGGGTTCGATCACGGGTCTCAAGGGATCGCGCCTAGGCCGAAGGCATCGCCAAAACGCGTCGGCCACCTAGGGATCCCTC	.	PASS	PRECISE;SVMETHOD=Snifflesv1.0.12;CHR2=chr22;END=42034312;STD_quant_start=2.463060;STD_quant_stop=5.525698;Kurtosis_quant_start=11.821866;Kurtosis_quant_stop=11.059292;SVTYPE=INS;SUPTYPE=AL;SVLEN=210;STRANDS=+-;STRANDS2=15,16,15,16;RE=31;REF_strand=0,0;Strandbias_pval=1;AF=1	GT:DR:DV	1/1:0:31
chr22	42053926	68427	TTTTTAGCATGATCTATAAGGCCTTGCATAT	N	.	PASS	PRECISE;SVMETHOD=Snifflesv1.0.12;CHR2=chr22;END=42053957;STD_quant_start=9.813256;STD_quant_stop=9.741663;Kurtosis_quant_start=-0.810548;Kurtosis_quant_stop=-0.764282;SVTYPE=DEL;SUPTYPE=AL;SVLEN=-31;STRANDS=+-;STRANDS2=2,8,2,8;RE=10;REF_strand=0,0;Strandbias_pval=1;AF=1	GT:DR:DV	1/1:0:10
chr22	42068964	68428	AAAAAAAAGAGGAGGGAGCAAGATGGCGGAAGAGTAGGGTCCCCAAATCACCTGTCTCCACCAAACTACCTAGAAAACCTTCAAATCATCCTGAAAATCTACGAATTCGGCCTGAGATTTAAAGAGAGACCAGCTGGAATGCTACAGTGAGAAGAGTTCGTGCTTCTATCAAGGTAGGAAGACGGGGAAAAAGAAATAAAGAAACAAAGGCCTCCAAGGGGGAGGGGCCCCGCGAGGAGCCGGGCTGAGGCCGGGGCGAGTGTCCCCAGGACAGGAGAGCCCCGTCCCGGAGGAGCAGGAGCTGCACCGACCTTCCCGGGCGGAAAGGGGCTCGCGGGGAGTTGGAGCAGGACCCAGGAGGGCGGGGATGCCCTCGGGCTCCCGGGACAGTAACAGCAACTGCGCGCCCAGGAGAGTGCGCCGAGCTCCCTAAGGGCTGCAGCGCGCACGGCGGGACCCGGCGGACACGGAGCAGCTGAAGGGGCTCGGGCGGCGGCTCCGCGGAGGGGGCTGCGCGGCCCCGGGAGCAGCTCGGAGGGGCTCGGGCAGAGGAAGAGGCTCCGTGCGGAGGGGGCTGCGCGGTTCCAGGAGCAGCTCGGAGGGGCTCGGGCGGCAGCTCCGCGGAGGGGGCTGCGCGGCCGGGAGCGCGAATCCACCAGCGCAGGCTCCGGAGCACAGGGCGCCGGGACACAGCCCAGGATCCCGCCTCCCCCGGGACAGGCAGAGGCCGGGAGGGCCCAGGACAGCGAGGACGCTCCTGCCCCAGCTGAGCAGATCAGCGGCCCCGCCCCGGAGCCACCAGGCCCTGCAGACGGAGTTCCTGCCGGAGCTGAATCCAGGTTTCCAGAGCTGCCCCGCCACTGGGGCTGTTCCTCCTGCGGCCTCACGGGGTAAACAACCCCCACTGAGCCCTGCACCAGGCAGGGGCACAGCAGCTCCCCCAACTGCTAACACCTGAAAATCAGTACAACAGGCCCCTCCCCCAGAACACCAGCTACACTGACAACTTCCAGGAGAAGCCAAGGGACTTAAAGTACACAGAATCAGAAGATACTCCCCGGTGGTTCTTTTTTTGTTTGTTTTTGTTTTTGTTTTTGTTTTTGTTTTGTTTTGCTTTTTGATTTGTTTCCTTCCCCCACCCCCTTTTTTCTCCTTCTTTTTCTTTCTCTTTTTTCTTTCTTTTTTTTTTTTTTGTTTTTTTTTCTTTTTCTTCCCTTTTTTTTCTCTTTCTCTTTTCTTTCCTTCTTTCTCTCCTCTCTTTTTCTCTTTTTCCCAATACAACTTGCTTTTGGCCACTCTGCACTGAGCAAAATGACTAGAAGGAAAACCTCACCTCAAAAGAAAGAATCAGAAACAGTCCTCTCTCCCACAGAGTTACAAAATCTGGATTACAATTCAATGTCAGAAAGCCAATTCAGAAGCACTATTATACACCTACTGGTGGCCCTAGAAAAAGTATAAAGGACTCAAGAGACTTCATGACTGCAGAATTTAGAGCTAATCAGGCAGAAATTAAAATCAATTGAATGAGATGCAATCCAAACTAGAAGTCCTAACGACGAGGGTTAACGAGGTGGAAGAACGAGTGAGTGACCTAGAAGACAAGTTGATAGCAAAGAGGGAAACTGAGGAAAAAAGAGACAAACAATTAAAAGACCATGAAGATAGATTAAGGGAAATAAACGACAGCCTGAGGAAGAAAAACCTACGTTTAATTGGGGTTCCCGAGGGCGCCGAAAGGGACAGAGGGTCAGAATATGTATTTGAACAAATTCTAGCTGAAAACTTTCCTAATCTGGGAAGGGAAACAGGCATTCAGATCCAGGAAATAGAGAGATCCCCCCCTAAAATCAATAAAAACCGTTCAACACCTCGACATTTAATTGTGAAGCTTGCAAATTCCAAAGATAAGGAGAAGATCCTTAAAGCAGCAAGAGACAAGAAATCCCTGACTTTTATGGGGAGGAGTATTAGGGTAACAGCAGACCTCTCCACAGAGACCTGGCAGGCCAGAAAGGGCTGGCAGGATATATTCAGGGTCCTAAATGAGAAGAACATGCAACCAAGAATACTTTATCCAGCAAGGCTCTCATTCAAAATGGAAGGAGAGATAAAGAGCTTCCAAGACAGGCAGCAACTAAAAGAATATGTGACCTCCAAACCAGCTCTGCAAGAAATTTTAAGGGGGACTCTTAAAATTCCCCTTTAAGAAGAAGTTCAGTGGAACAGTCCACAAAAACAAAGACTGAATAGATATCATGATGACACTAAACTCATATCTCTCAATAGTAACTCTGAATGTGAACGGGCTTAATGACCCCATCAAAAGGCGCAGGGTTTCAGACTGGATAAAAAAGCAGGACCCATCTATTTGCTGTCTACAAGAGACTCATTTTAGACAGAAGGACACCTACAGCCTGAAAATAAAAGGTTGGAGAACCATTTACCATTCGAATGGTCCTCAAAAGAAAGCAGGGGTAGCCATCCTTATATCAGATAAACTAAAATTTACCCCAAAGACTGTAGTGAGAGATGAAGAGGGACACTATATCATACTTAAAGGATCTATTCAACAAGAGGACTTAACAATCCTCAATATATATGCTCCGAATGTGGGAGCTGCCAAATATATAAATCAATTATTAACCAAAGTGAAGAAATACTTAGATAATAACACACTTATACTTGGTGACTTCAATCTAGCTCTTTCTATACTCGATAGGTCTTCTAAGCAAAACATCTCCAAAGAAACGAGAGCTTTAAATGATACACTGGACCAGATGGATTTCACAGATATCTACAGAACTTTACATCCAAACTCAACTGAATACACATTCTTCTCAAGCGCACATGGAACTTTCTCCAGAATAGACCACATATTGGGTCACAAATCGGGTCTGAACCGATACCAAAAGATTGGGATTGTCCCCTGCATATTCTCGGACCATAATGCCTTGAAATTAGAACTAAATCACAACAAGAAGTTTGGAAGGACCTCAAACACATGGAGGTTAAGGACCATCCTGCTAAAGATAAAAGGGTCAACCAGGAAATTAAGGAAGAATTAAAAAGATTCATGGAAACTAATGAGAATGAAGATACAACCGTTCAAAATCTTTGGGATGCAGCAAAAGCAGTCCTAAGGGGGAAATACATCGCAATACAAGCATCCATTCAAAAACTGGAAAGAACTCAAATACAAAAGCTAACCTTACACATAAAGGAGCTAGAGAAAAAACAGCAAATAGATCCTACACCCAAGAGAAGAAGGGAGTTAATAAAGATTCGAGCAGAACTCAACGAAATCGAGACCAGAAGAACTGTGGAACAGATCAACAGAACCAGGAGTGGGTTCTTTGAAAGAATTAATAAGATAGATAAACCATTAGCCAGCCTTATTAAAAGAAGAGAGAGAAGATTCAAATTAATAAAATCATGAATGAGAAAGGAGAGATCACTACCAACACCAAGGAAATACAAACGATTTTAAAAACATATTATGAACAGCTATACGCCAATAAATTAGGCAATCTAGAAGAAATGGACGCATTCCTGGAAAGCCACAAACTACCAAAACTGGAACAGGAAGAAATAGAAAACCTGAACAGGCCAATAACCAGGGAGGAAATTGAAGCAGTCATCAAAACCTCCCAAGACACAAGAGTCCAGGGCCAGATGGCTTCCCAGGAGAATTTTATCAAACGTTTAAAGAAGAAATCATACCTATTCTCCTAAAGCTGTTTGGAAAGATAGAAAGAGATGGAGTACTTCCAAATTCGTTCTATGAAGCCAGCATCACCTTAATTCCAAAGCCAGACAAAGACCCCGCCAAAAAGGAGAATTACAGACCAATATCCCTGATGAACATGGATGCAAAAATTCTCAACAAGATACTGGCCAATAGGATCCAACAGTACATTAAGAAAATTATTCACCATGACCAAGTAGGATTTATCCCTGGGACACAAGGCTGGTTCAACACCCGTAAAACAATCAATGTGATTCATCATATCAGCAAGAGAAAAACCAAGAACCATATGATCCTCTCATTGGATGCAGAGAAAGCATTTGACAAAATACAGCATCCATTCCTGATCAAAACTCTTCAGAGTGTAGGGTTAGAGGGAACATTCCTCGACATCTTAAAAGCCATCTATGAAAAGCCCACAGCAAATATCATTCTCAATGGGGAAGCACTGGGAGCCTTTCCCCCAAGATCAGGAACAAGACAGGGATGTCCACTCTCACCACTGCTATTCAACATAGTACTGGAAGTCCTAGCCTCAGCAATCAGACAACAAAAAGACATTAAAGGCATTCAAATTGGCAAAGAAGAAGTCAAACTCTCCCTCTTCGCCGATGACATGATACTCTACATAGAAAACCCAAAAGTCTCCACCCCAAGATTGCTAGAACTCATACAGCAATTCGGTAGCGTGGCAGGATACAAAATCAATGCCCAGAAGTCAGTGGCATTTCTATACACTAACAATGAGACTGAAGAAAGAGAAATTAAGGAGTCAATCCCATTTACAATTGCACCCAAAAGCATAAGATACCTAGGAATAAACCTCACCAAAGATGTAAAGGATCTATACCCTCAAAACTATAGAACACTTCTGAAAGAAATTGAGGAAGACACAAAGAGATGGAAAAATATTCCATGCTCATGGATTGGCAGAATTAATATTGTGAAAATGTCAATGTTACCCAGGGCAATATACACGTTTAATGCAATCCCTATCAAAATACCATGGACTCTCTTCAGAGAGTTAGAACAAATTATTTTAAGATTTGTGTGGAATCAGAAAAGACCCCGAATAGCCAGGGGAATTTTAAAAAAGAAAACCATATCTGGGGGCATCACAAAGCCAGATTTCAGGTTGTACTACAAAGCTGTGGTCATCAAGACAGTGTGGTACTGGCACAAAACAGACACATAGATCAGTGGAACAGAATAGAGAATCCAGAAGTGGACTCTGAACTTTATGGGCAACTAATATTCGATAAAGGAGGAAAGACTATCCATTGGAAGAAAGACAGTCTCTTCAATAAATGGTGCTGGGAAAATTGGACATCCACATGCAGAAGAATGAAACTAGACCACTCTCTTTCACCATACACAAAGATAAACTCAAAATGGATGAAAGATCTAAATGTGAGACAAGATTCCATCAAAATCCTAGAGAAGAACACAGGCAACACCCTTTTTGAACTCGGCCATAGTAACTTCTTGCAAGATACATCCACGAAGGCAAAAGAAACAAAAGCAAAAATGAACTATTGGGACTTCATCAAGATAAGAAGCTTTTGCACAGCAAAGGATACAGTCAACAAAACTCAAAGACAACCTACAGAATGGGAGAAGATATTTGCAAATGACATATCAGATAAAGGGCTAGTTTCCAAGATCTATAAAGAACTTATTAAACTCAACACCAAAGAAACAAACAATCCAATCATGAAATGGGCAAAAGACATGAACAGAAATCTCACAGAGGAAGACATAGACATGGCCAACATGCATATGAGAAAATGCTCTGCATCACTTGCCATCAGGGAAATACAAATCAAAACCACAATGAGATACCACCTCACACCAGTGAGAATGGGGAAAATTAACAAGGCAGGAAACAACAAATGTTGGAGAGGATGCGGAGAAAAGGGAACCCTCTTACACTGTTGGTGGGAATGTGAACTGGTGCAGCCACTCTGGAAAACTGTGTGGAGGTTCCTCAAAGAGTTAAAAATAGACCTGCCCTACGACCCAGCAATTGCACTGTTGGGGATTTACCCCAAAGATACAAATGCAATGAAACGCCGGGACACCTGCACCCCGATGTTTATAGCAGCAATGGCCACGATAGCCAAACTGTGGAAGGAATCTCGGTGTCCAACGAAAGATGAATGGATAAAGAAGATGTGGTTTATGTATACAATGGAATATTACTCAGCTATTAGAAATGACAAATACCCACCATTTGCTTCAACGTGGATGGAACTGGAGGGTATTATGCTGAGTGAAGTAAGTCAGTCGGAGAAGGACAAACATTATATGTTCTCATTCATTTGGGGAATATAAATAATAGTGAAAGGGAATATAAGGGAAGGGAGAAGAAATGTGTGGGAAATATCAGAAAGGGAGACAGAACGTAAAGACTGCTAACTCTGGGAAACGAACTAGGGGTGGTAGAAGGGGAGGAGGGCGGGGGGTGGGAGTGAATGGGTGACGGGCACTGGGTGTTATTGTGTATGTTAGTAAATTGAACACCAATAAAAAAAATAAATAAATAAATAAATAAATAAAT	N	.	PASS	PRECISE;SVMETHOD=Snifflesv1.0.12;CHR2=chr22;END=42075263;STD_quant_start=0.679366;STD_quant_stop=6.650622;Kurtosis_quant_start=-1.335361;Kurtosis_quant_stop=-2.059764;SVTYPE=DEL;SUPTYPE=AL,SR;SVLEN=-6299;STRANDS=+-;STRANDS2=15,12,15,12;RE=27;REF_strand=0,0;Strandbias_pval=1;AF=1	GT:DR:DV	1/1:0:27
chr22	42077847	68429	N	CGTAATAATTCCCAAAGGCGAGGGATCCCTGGTTGCGCAGTGGTTTTGGCGCCCTGCATTTGGCCCAGGGCGCGATCTTGGAGACCCGGAATCGAATCCCACATCGGGCGCCCGGTCATTGAGCCTGCTATCATCCCTCTTGCCTGTGTCTCTGCCTGCGGCTATCCTCTCTCTCTCCGCTCGAATAAATAAATAAAATATTTAAAAAAAAAA	.	PASS	PRECISE;SVMETHOD=Snifflesv1.0.12;CHR2=chr22;END=42077860;STD_quant_start=2.554175;STD_quant_stop=4.303930;Kurtosis_quant_start=4.534398;Kurtosis_quant_stop=10.299319;SVTYPE=INS;SUPTYPE=AL,SR;SVLEN=204;STRANDS=+-;STRANDS2=23,19,23,19;RE=42;REF_strand=0,0;Strandbias_pval=1;AF=1	GT:DR:DV	1/1:0:42
chr22	42110570	68430	GCCAGTGAAGGGATCCCTGGGTGGCGCAGCGGTTTGGCGCCTGCCTTTGGCCCGGGGCGTGATCCTGGAGACCCGGGATCGAATCCCACGTCAGGCTCCCTGCATGGAGCCTGCTTCTCCCTCTACCTGTGTCTCTGCCTCTCTGTCTCTCTCTGTGTGACTATCATGAATAAATAAATAAAATCTTTAAAAAAAAAAAAAAAAAAAGAACCTAAAAAAAAAAAAAGC	N	.	PASS	PRECISE;SVMETHOD=Snifflesv1.0.12;CHR2=chr22;END=42110798;STD_quant_start=1.546384;STD_quant_stop=1.693979;Kurtosis_quant_start=16.559578;Kurtosis_quant_stop=5.075704;SVTYPE=DEL;SUPTYPE=AL;SVLEN=-228;STRANDS=+-;STRANDS2=22,24,22,24;RE=46;REF_strand=0,0;Strandbias_pval=1;AF=1	GT:DR:DV	1/1:0:46
chr22	42118991	68431	N	CGAAGAAAAAGGGAAAAGAAAGAAAAGAACAGAAAAGAAC	.	PASS	PRECISE;SVMETHOD=Snifflesv1.0.12;CHR2=chr22;END=42119001;STD_quant_start=3.452053;STD_quant_stop=3.068659;Kurtosis_quant_start=-1.325039;Kurtosis_quant_stop=-0.724244;SVTYPE=INS;SUPTYPE=AL;SVLEN=31;STRANDS=+-;STRANDS2=8,16,8,16;RE=24;REF_strand=0,0;Strandbias_pval=1;AF=1	GT:DR:DV	1/1:0:24
chr22	42122339	68432	N	AGAAAAGAAGAAAAAAAAAAAAAAAAAAAAAAAAAAAAAAAAAAAATAAAGTT	.	PASS	PRECISE;SVMETHOD=Snifflesv1.0.12;CHR2=chr22;END=42122339;STD_quant_start=2.500000;STD_quant_stop=3.354102;Kurtosis_quant_start=3.168824;Kurtosis_quant_stop=3.667034;SVTYPE=INS;SUPTYPE=AL;SVLEN=50;STRANDS=+-;STRANDS2=16,9,16,9;RE=25;REF_strand=0,0;Strandbias_pval=1;AF=1	GT:DR:DV	1/1:0:25
chr22	42124788	68433	N	TTAGGGGTCTTTTCTTTTTGTTTTTTTTTAAAAGATTTTATTTATGTAATTATTCATGAGAGCACAAACAGAGAGAGAGAGAGGCAAGACAAAGGCGAGAAAAAAAAAAAAAAGGGAGAGCAGGCCCTTCCATGGCAGGGAGCCCGAAATGTGGGATCGATCCCAGGTCTCAGATCACGCCCTGGGCCAAAGACGGACGCAACCCTAACTGCGCCACCCCAGGATCCCT	.	PASS	PRECISE;SVMETHOD=Snifflesv1.0.12;CHR2=chr22;END=42124791;STD_quant_start=2.220039;STD_quant_stop=3.359422;Kurtosis_quant_start=3.960462;Kurtosis_quant_stop=1.583983;SVTYPE=INS;SUPTYPE=AL;SVLEN=218;STRANDS=+-;STRANDS2=13,15,13,15;RE=28;REF_strand=0,0;Strandbias_pval=1;AF=1	GT:DR:DV	1/1:0:28
chr22	42127393	68434	TTTTTTTCTTTTTTTCTTTTTTTTTTTTTGGACTACTTCTTAAAGGGGAAT	N	.	PASS	PRECISE;SVMETHOD=Snifflesv1.0.12;CHR2=chr22;END=42127444;STD_quant_start=0.000000;STD_quant_stop=0.000000;Kurtosis_quant_start=3.474711;Kurtosis_quant_stop=2.019231;SVTYPE=DEL;SUPTYPE=AL;SVLEN=-51;STRANDS=+-;STRANDS2=16,13,16,13;RE=29;REF_strand=0,0;Strandbias_pval=1;AF=1	GT:DR:DV	1/1:0:29
chr22	42129017	68435	N	CCATTCCGCGGAGCCTCCCCGAGCCCGCCCGAGCA	.	PASS	PRECISE;SVMETHOD=Snifflesv1.0.12;CHR2=chr22;END=42129019;STD_quant_start=2.738613;STD_quant_stop=3.098387;Kurtosis_quant_start=2.054877;Kurtosis_quant_stop=1.879314;SVTYPE=INS;SUPTYPE=AL;SVLEN=35;STRANDS=+-;STRANDS2=8,9,8,9;RE=17;REF_strand=0,0;Strandbias_pval=1;AF=1	GT:DR:DV	1/1:0:17
chr22	42129743	68436	ACACACCTATATACACATATATACATACATACATAC	N	.	PASS	PRECISE;SVMETHOD=Snifflesv1.0.12;CHR2=chr22;END=42129779;STD_quant_start=0.000000;STD_quant_stop=2.097618;Kurtosis_quant_start=2.000000;Kurtosis_quant_stop=-1.792271;SVTYPE=DEL;SUPTYPE=AL;SVLEN=-36;STRANDS=+-;STRANDS2=10,7,10,7;RE=17;REF_strand=0,0;Strandbias_pval=1;AF=1	GT:DR:DV	1/1:0:17
chr22	42155745	68437	N	TAAGGGGATCCCTGGTGGCGGGGCAAGCGTTTGGGGCCTGCCTTTGGCGCAGGGCAGGCATCCTGGAGACGGCCGGGGATCGAGTCGACCACATGGCTCACCGTGGCATGGAGGCCTTGGCTTCGCGCCCGCTGCCTGTGTCGCGCTGCCTTCTCTCTCTCCACTGTTGCGTGATGCATAATAAAAAAAAATTAAAAAAAAAAAAAAAAAAAAAAA	.	PASS	PRECISE;SVMETHOD=Snifflesv1.0.12;CHR2=chr22;END=42155747;STD_quant_start=2.898275;STD_quant_stop=8.994443;Kurtosis_quant_start=6.155923;Kurtosis_quant_stop=4.583118;SVTYPE=INS;SUPTYPE=AL;SVLEN=218;STRANDS=+-;STRANDS2=11,5,11,5;RE=16;REF_strand=0,0;Strandbias_pval=1;AF=1	GT:DR:DV	1/1:0:16
chr22	42193838	68438	N	GTCTTTTTATAGTCACTTTTTACGTATACATTCAGTATCAGTAT	.	PASS	PRECISE;SVMETHOD=Snifflesv1.0.12;CHR2=chr22;END=42193838;STD_quant_start=0.267261;STD_quant_stop=1.569804;Kurtosis_quant_start=16.075351;Kurtosis_quant_stop=10.554017;SVTYPE=INS;SUPTYPE=AL;SVLEN=44;STRANDS=+-;STRANDS2=33,24,33,24;RE=57;REF_strand=0,0;Strandbias_pval=1;AF=1	GT:DR:DV	1/1:0:57
chr22	42198608	68439	N	GGCTGCTGTTTTTTTTTTTTTTAAATTTTTATTTATTTTATTTATATAGTCACCAAGAAGAGGAGGGGAGGCAGAGACAACAGACAGAGGGAGAAGCAGGCTCCATGGCACAGGGAGCCCTACCTTGGGATTCGATCCCGGGTCTCCAGGATCGTGCCCGGGTCAAAAGACAGGCGCCAAAACCGCTGCACCACCACAGGATCCC	.	PASS	PRECISE;SVMETHOD=Snifflesv1.0.12;CHR2=chr22;END=42198615;STD_quant_start=0.338062;STD_quant_stop=3.813510;Kurtosis_quant_start=31.900321;Kurtosis_quant_stop=28.482801;SVTYPE=INS;SUPTYPE=AL;SVLEN=208;STRANDS=+-;STRANDS2=38,32,38,32;RE=70;REF_strand=0,0;Strandbias_pval=1;AF=1	GT:DR:DV	1/1:0:70
chr22	42199037	68440	N	TCCTGAGAAAAAAAAAAAAAAAAAATTAAACCCT	.	PASS	PRECISE;SVMETHOD=Snifflesv1.0.12;CHR2=chr22;END=42199039;STD_quant_start=2.588436;STD_quant_stop=3.049590;Kurtosis_quant_start=1.146850;Kurtosis_quant_stop=1.335897;SVTYPE=INS;SUPTYPE=AL;SVLEN=32;STRANDS=+-;STRANDS2=6,9,6,9;RE=15;REF_strand=0,0;Strandbias_pval=1;AF=1	GT:DR:DV	1/1:0:15
chr22	42200104	68441	N	ATATATGATATAATGCAGCTAATAGATATATTATATAATAGATAGATATACAATACACACATAC	.	PASS	PRECISE;SVMETHOD=Snifflesv1.0.12;CHR2=chr22;END=42200107;STD_quant_start=1.163975;STD_quant_stop=3.388786;Kurtosis_quant_start=8.263210;Kurtosis_quant_stop=20.886907;SVTYPE=INS;SUPTYPE=AL;SVLEN=64;STRANDS=+-;STRANDS2=35,28,35,28;RE=63;REF_strand=0,0;Strandbias_pval=1;AF=1	GT:DR:DV	1/1:0:63
chr22	42202792	68442	AAAAAGACAAAATAGGGGATCCCTGGGTGGCGCAGCGGTTTAGCGCCTGCCTTTGCCCAGGGCGCGATCCTGGAGACCCGGGATCGAGTCCCACGTCGGGCTCCCGTGCATGGAGCCTGCTTCTCCCTCTGCCTGTGTCTCTGCTCTCTCTCTCTCTCTCTGTGACTATCGTAAATAAATAAAAAAAAAA	N	.	PASS	PRECISE;SVMETHOD=Snifflesv1.0.12;CHR2=chr22;END=42202982;STD_quant_start=0.000000;STD_quant_stop=0.547723;Kurtosis_quant_start=-0.589932;Kurtosis_quant_stop=-1.513972;SVTYPE=DEL;SUPTYPE=AL;SVLEN=-190;STRANDS=+-;STRANDS2=12,9,12,9;RE=21;REF_strand=0,0;Strandbias_pval=1;AF=1	GT:DR:DV	1/1:0:21
chr22	42224438	68443	GGGGATCCCTGGGTGGCGCAGCAGTTTGGCGCCTGCCTTTGGCCCAGGGCGCGATCCTGGAGACCCGGGATCGAATCCCACGTCGGGCTCCCGGTGCATGGAGCCTGCTTCTCCCTCTGCCTGTGTCTCTGCCTCTCTCTCTCTCTGTGTGACTATCATAAGTAAATAAAAAATTAAAAAAAAATATATTCTCT	N	.	PASS	PRECISE;SVMETHOD=Snifflesv1.0.12;CHR2=chr22;END=42224629;STD_quant_start=3.484660;STD_quant_stop=2.035401;Kurtosis_quant_start=8.200386;Kurtosis_quant_stop=-1.853954;SVTYPE=DEL;SUPTYPE=AL;SVLEN=-191;STRANDS=+-;STRANDS2=18,11,18,11;RE=29;REF_strand=0,0;Strandbias_pval=1;AF=1	GT:DR:DV	1/1:0:29
chr22	42234532	68444	AAAAGTCTTTTCTGCGGGATCCCTGGGTGGCGCAGCGGTTTAGCGCCTGCCTTTCGCCCAGGGCGCGATCCTGGAGACTCGGGATCGAATCCCACGTCGGGCTCCCGGAGCATGGAGCCTGTTTCTCCCTCTGCCTGTGTCTCTGCCTCTCTCTCTATCTCTCTCTCTCTCTCTCTCTCTCTGTGACTATCATAAATAAATAAAAAAAAAATACCTTTAAAAAAAAAAA	N	.	PASS	PRECISE;SVMETHOD=Snifflesv1.0.12;CHR2=chr22;END=42234767;STD_quant_start=3.240370;STD_quant_stop=3.415650;Kurtosis_quant_start=-1.936862;Kurtosis_quant_stop=-2.054410;SVTYPE=DEL;SUPTYPE=AL;SVLEN=-235;STRANDS=+-;STRANDS2=15,9,15,9;RE=24;REF_strand=0,0;Strandbias_pval=1;AF=1	GT:DR:DV	1/1:0:24
chr22	42238770	68445	AAAAATATAATTGGGGGGATCCCTGGGTGGCGCAGCGGTTTGGCGCTTGCCTTTGGCCCAGGGCGTGATCCTGGAGACCCGGGATCGAATCCCACATCGGGCTCCCGGTGCATGGAGCCTGCTTCTCCCTCTGCCTGTGTCTCTGCCTCTCTCTCTCTCTGTAACTATCATAAATAAATAAAAATTAAAAA	N	.	PASS	PRECISE;SVMETHOD=Snifflesv1.0.12;CHR2=chr22;END=42238963;STD_quant_start=0.353553;STD_quant_stop=2.250000;Kurtosis_quant_start=8.249903;Kurtosis_quant_stop=0.273820;SVTYPE=DEL;SUPTYPE=AL;SVLEN=-193;STRANDS=+-;STRANDS2=21,12,21,12;RE=33;REF_strand=0,0;Strandbias_pval=1;AF=1	GT:DR:DV	1/1:0:33
chr22	42242406	68446	N	AAAGAACGAAAAGGAAGGAGAGAAAGAACGGAGGGGGGGAGGGGTGGAAAAAAAAGAAAAGAAAGAAGGGGGAAAGAGAGGAAGGGAGGGGGGGGAAAGGTGGAGGGCAAAGGAAAGGGGGAAAGGGAAAAAGAAGGGGGGGGAGGGGGGGAGGAGGGTGGGCGGGGGGGAAGGGGAAAGAAAGGGGGGGGGGGGAAAAGGAGGGGCAGAAAAAGGGGAGGG	.	FAIL_NOTPRECISE	IMPRECISE;SVMETHOD=Snifflesv1.0.12;CHR2=chr22;END=42242405;STD_quant_start=21.128180;STD_quant_stop=117.902502;Kurtosis_quant_start=6.320335;Kurtosis_quant_stop=3.201824;SVTYPE=INS;SUPTYPE=AL;SVLEN=257;STRANDS=+-;STRANDS2=2,13,2,13;RE=14;REF_strand=0,0;Strandbias_pval=1;AF=1	GT:DR:DV	1/1:0:14
chr22	42246317	68447	N	TGGCGAATCCCTGGGTGGCCGCAGCGGTTTGGGCTTGCCTTGGCCCAGGGCGCGATCCTGGAGACCCGGGATCGAATCCCACATCGGCTTCCCGGTCGCATGGAGCCTGCTTCTCCCTCCTGACTGTGTCTCTGCCTCTCTCTCTCTCTCTGTAAACTATCATAAATAACTAAAAATTAAAAAAAACAATAAAAACGTATCTCTTT	.	PASS	PRECISE;SVMETHOD=Snifflesv1.0.12;CHR2=chr22;END=42246316;STD_quant_start=5.092011;STD_quant_stop=5.522681;Kurtosis_quant_start=10.942506;Kurtosis_quant_stop=9.853679;SVTYPE=INS;SUPTYPE=AL;SVLEN=204;STRANDS=+-;STRANDS2=12,16,12,16;RE=28;REF_strand=0,0;Strandbias_pval=1;AF=1	GT:DR:DV	1/1:0:28
chr22	42255175	68448	TTAAGCAAGCTCTACACCAGTGGGAGCCCAC	N	.	PASS	PRECISE;SVMETHOD=Snifflesv1.0.12;CHR2=chr22;END=42255207;STD_quant_start=0.267261;STD_quant_stop=0.000000;Kurtosis_quant_start=-1.187328;Kurtosis_quant_stop=0.629630;SVTYPE=DEL;SUPTYPE=AL;SVLEN=-32;STRANDS=+-;STRANDS2=15,14,15,14;RE=29;REF_strand=0,0;Strandbias_pval=1;AF=1	GT:DR:DV	1/1:0:29
chr22	42290603	68449	ACAAATTTCTTTTTTTTTTTTTTTTTTTAAAAGG	N	.	PASS	PRECISE;SVMETHOD=Snifflesv1.0.12;CHR2=chr22;END=42290637;STD_quant_start=3.605551;STD_quant_stop=3.847077;Kurtosis_quant_start=-2.133861;Kurtosis_quant_stop=-2.107902;SVTYPE=DEL;SUPTYPE=AL;SVLEN=-34;STRANDS=+-;STRANDS2=5,14,5,14;RE=19;REF_strand=0,0;Strandbias_pval=1;AF=1	GT:DR:DV	1/1:0:19
chr22	42306981	68450	N	TTTTTTTTTATGATCGCTTTTGGGGGAGTAAAGGTACAAGTCGAGGTCCTTCGGATCAGCGCAACCTGTGGGA	.	FAIL_NOTPRECISE	IMPRECISE;SVMETHOD=Snifflesv1.0.12;CHR2=chr22;END=42307017;STD_quant_start=19.018412;STD_quant_stop=15.548312;Kurtosis_quant_start=-1.633757;Kurtosis_quant_stop=1.063810;SVTYPE=INS;SUPTYPE=AL;SVLEN=71;STRANDS=+-;STRANDS2=14,27,14,27;RE=41;REF_strand=0,0;Strandbias_pval=1;AF=1	GT:DR:DV	1/1:0:41
chr22	42355679	68451	N	GAAAATAAATAGCTTAGGGGGATCCCTGGTGGCGCAGCAGGTTTGGCCGCCTTGCCTTTGGCCCAGGGGGCATCCTGGAAGAACCCGGATCGAATCCCACGTCGGGCTTCCCGGTGGCATGGAGCCTGCGTCTCCCCTCTTGGCCTGTGATCGCTGCCTCATTCCTCCGCTCTCTCTCTGTGAGCTTATCACAAATAAATTTAAAAAATTTAAAAAAAAAAAAAAAAAAAAAAA	.	PASS	PRECISE;SVMETHOD=Snifflesv1.0.12;CHR2=chr22;END=42355694;STD_quant_start=3.211308;STD_quant_stop=5.092887;Kurtosis_quant_start=9.992116;Kurtosis_quant_stop=-0.981765;SVTYPE=INS;SUPTYPE=AL;SVLEN=226;STRANDS=+-;STRANDS2=15,17,15,17;RE=32;REF_strand=0,0;Strandbias_pval=1;AF=1	GT:DR:DV	1/1:0:32
chr22	42370141	68452	AAACAGGGATCCCTGGGTGGCGCAGCGGTTTGGCGCCTGCCTTTGGCCCAGGGCGCGATCCTGGAGACCCCGGGATCGAATCCCACGTCGGGCTCCCGGTGCATGGAGCCTGCTTCTCCCTCTGCCTGTGTCTCTGCCTCTCTCTCTCTCTGTGACTATCATAAATAAATAAAAATTAAAAAAATTAAAAAAAAAAT	N	.	PASS	PRECISE;SVMETHOD=Snifflesv1.0.12;CHR2=chr22;END=42370346;STD_quant_start=3.714835;STD_quant_stop=3.016621;Kurtosis_quant_start=2.302176;Kurtosis_quant_stop=-1.586337;SVTYPE=DEL;SUPTYPE=AL;SVLEN=-205;STRANDS=+-;STRANDS2=12,5,12,5;RE=17;REF_strand=0,0;Strandbias_pval=1;AF=1	GT:DR:DV	1/1:0:17
chr22	42393982	68453	N	TTATTTTATTTTTATTTTTTTTTAAACATTTTTTTTTTTTTTAA	.	FAIL_NOTPRECISE	IMPRECISE;SVMETHOD=Snifflesv1.0.12;CHR2=chr22;END=42393987;STD_quant_start=12.926717;STD_quant_stop=14.649232;Kurtosis_quant_start=5.145091;Kurtosis_quant_stop=4.758595;SVTYPE=INS;SUPTYPE=AL;SVLEN=39;STRANDS=+-;STRANDS2=7,6,7,6;RE=13;REF_strand=0,0;Strandbias_pval=1;AF=1	GT:DR:DV	1/1:0:13
chr22	42421121	68454	CTCTTTTTTTTTTTTTTTTTTTATTTATTTATTTTTTTTATTGGTGTTCAATTTACTAACATACAGAATAACACCCAGTGCCCGTCACCCATTCACTCCCACCCCCCGCCCTCCTCCCCTTCTACCACCCCTAGTTCGTTTCCCAGAGTTAGCAGTCTTTACGTTCTGTCTCCCTTTCTGATATTTCCCACACATTTCTTCTCCCTTCCCTTGTTTTCCCTTTCACTATTATTTATATTCCCCAAATGAATGAGAACATATAATGTTTGTCCTTCTCCGACTGACTTACTTCACTCAGCATAATACCCTCCAGTTCCATCCACGTTGAAGCAAATGGTGGGTATTTGTCATTTCTAATAGCTGAGTAATATTCCATTGTATACATAAACCACATCTTCTTTATCCATTCATCTTTCGTTGGACACCGAGGCTCCTTCCACAGTTTGGCTATCGTGGCCATTGCTGCTAGAAACATCGGGGTGCAGGTGTCCCGGCGTTTCATTGCATTTGTATCTTTGGGGTAAATCCCCAACAGTGCAATTGCTGGGTCGTAGGGCAGGTATATTTTTAACTGTTTGAGGAACCTCCACACAGTTTTCCAGAGTGGCTGCACCAGTTCACATTCCCACCAACAGTGTAGGAGGGTTCCCTTTTCTCCGCATCCTCTCCAACATTTGTTGTTTCCTGCCTTGTTAATTTTCCCCATTCTCACTGGTGTGAGGTGGTATCTCATTGTAGTTTTGATTTGTATTTCCCTGATGGCAAGTGATGCAGAGCATTTTCTCATGTGCATGTTGGCCATGTCTATGTCTTCCTCTGTGAGATTTCTGTTCATGTCTTTTGCCCATTTCATGATTGGATTGTTTGTTTCTTTGGTATTGAGTTTAATAAGTTCTTTATAGATCTTGGAAACTAGCCCTTTATCTGATATGTCATTTGCAAATATCTTCTCCCATTCTGTAGGTTGTCTTTGAGTTTTGTTGACTGTATCCTTTGCTGTGCAAAAGCTTCTTATCTTGATGAAGTCCCAATAGTTCACTTTTGCTTTTGTTTCTTTTGCCTTTGTGGATGTATCTTGAAGAAGTTACTATGGCCGAGTTCAAAAAGGGTGTTGCCTGTGTTCTTCTCTAGGATTTTGATGGAATCTTGTCTCACATTTAGATCTTTCATCCATTTTGAGTTTATCTTTGTGTATGGTGAAAGGGAGTGGTCTAGTTTCATTCTTCTGCATGTGGATGTCCAATTTTCCCAGCACCATTTATTGAAGAGACTGTCTTTCTTCCAATGGATAGTCTTTCCTCCTTTATCGAATATTAGTTGCCCATAAAGTTCAGGGTCCACTTCTGGATTCTCTATTCTGTTCCACTGATCTATGTGTCTGTTTTTGTGCCAGTACCACACTGTCTTGATGACCACAGCTTTGTAGTACAACCTGAAATCTGGCATTGTGATGCCCCCAGATATGGTTTCTTTTTAAAATTCCCCTGGCTATTCGGGGTCTTTTCTGATTCCACACAAATCTTAAAATAATTTGTTCTAACTCTCTGAAGAAAGTCCATGGTATTTTGATAGGGATTGCATTAAACGTGTATATTGCCCTGGGTAACATTGACATTTTCACAATATTAATTCTGCCAATCCATGAGCATGGAATATTTTTCCATCTCTTTGTGTCTTCCTCAATTTCTTTCAGAAGTGTTCTATAGTTTTGAGGGTATAGATCCTTTACATCTTTGGTGAGGTTTATTCCTAGGTATCTTATGCTTTTGGGTGCAATTGTAAATGGGATTGACTCCTTAATTTCTCTTTCTTCTGTCTCATTGTTAGTGTATAGAAATGCCACTGACTTCTGGGCATTGATTTTGTATCCTGCCACGCTACCGAATTGCTGTATGAGTTCTAGCAATCTTGGGGTGGAGACTTTTGGGTTTTCTATGTAGAGTATCATGTCATCGGCGAAGAGAGAGAGTTTGACTTCTTCTTTGCCAATTTGAATGCCTTTAATGTCTTTTTGTTGTCTGATTGCTGAGGCTAGGACTTCCAGTACTATGTTGAATAGCAGTGGTGAGAGTGGACATCCCTGTCTTGTTCCTGATCTTAGGGGAAAGGCTCCCAGTGCTTCCCCATTGAGAATGATATTTGCTGTGGGCTTTTCATAGATGGCTTTTAAGATGTCGAGGAATGTTCCCTCTATCCCTACACTTTGAAGAGTTTTGATCAGGAATGGATGCTGTATTTTGTCAAATGCTTTCTCTGCATCCAATGAGAGGATCATATGGTTCTTGGTTTTTCTCTTGCTGATATGATGAATCACATTGATTGTTTTACGGGTGTTGAACCAGCCTTGTGTCCCAGGGATAAATCCTACTTGGTCATGGTGAATAATTTTCTTAATGTACTGTTGGATCCTATTGGCCAGTATCTTGTTGAGAATTTTTGCATCCATGTTCATCAGGGATATTGGTCTGTAATTCTCCTTTTTGGCGGGGTCTTTGTCTGGCTTTGGAATTAAGGTGATGCTGGCTTCATAGAACGAATTTGGAAGTACTCCATCTCTTTCTATCTTTCCAAACAGCTTTAGGAGAATAGGTATGATTTCTTCTTTAAACGTTTGATAAAATTCTCCTGGGAAGCCATCTGGCCCTGGACTCTTGTGTCTTGGGAGGTTTTTGATGACTGCTTCAATTTCCTCCCTGGTTATTGGCCTGTTCAGGTTTTCTATTTCTTCCTGTTCCAGTTTTGGTAGTTTGTGGCTTTCCAGGAATGCGTCCATTTCTTCTAGATTGCCTAATTTATTGGCGTATAGCTGTTCATAATATGTTTTTAAAATCGTTTGTATTTCCTTGGTGTTGGTAGTGATCTCTCCTTTCTCATTCATGATTTTATTAATTTGAGTCTTCTCTCTCTTCTTTTTAATAAGGCTGGCTAATGGTTTATCTATCTTATTAATTCTTTCAAAGAACCAACTCCTGGTTCTGTTGATCTGTTCCACAGTTCTTCTGGTCTCGATTTCGTTGAGTTCTGCTCGAATCTTTATTATCTCCCTTCTTCTCTTGGGTGTAGGATCTATTTGCTGTTTTTCTCTAGCTCCTTTATGTGTAAGGTTAGCTTTTGTATTTGAGTTCTTTCCAGTTTTTGAATGGATGCTTGTATTGCGATGTATTTCCCCCTTAGGACTGCTTTTGCTGCATCCCAAAGATTTTGAACGGTTGTATCTTCATTCTCATTAGTTTCCATGAATCTTTTTAATTCTTCCTTAATTTCCTGGTTGACCCTTTTATCTTTTAGCAGGATGGTCCTTAACCTCCATGTGTTTGAGGTCCTTCCAAACTTCTTGTTGTGATTTAGTTCTAATTTCAAGGCATTATGGTCCGAGAATATGCAGGGGACAATCCCAATCTTTTGGTATCGGTTCAGACCCGATTTGTGACCCAATATGTGGTCTATTCTGGAGAAAGTTCCATGTGCGCTTGAGAAGAATGTGTATTCAGTTGAGTTTGGATGTAAAGTTCTGTAGATATCTGTGAAATACATCTGGTCCAGTGTATCATTTAAAGCTCTCGTTTCTTTGGAGATGTTTTGCTTAGAAGACCTATCGAGTATAGAAAGAGCTAGATTGAAGTCACCAAGTATAAGTGTATTATTATCTAAGTATTTCTTCACTTTGGTTAATAATTGATTTATATATTTGGCAGCTCCCACATTCGGAGCATATATATTGAGGATTGTTAAGTCCTCTTGTTGAATAGATCCTTTAAGTATGATATAGTGTCCCTCTTCATCTCTCACTACAGTCTTTGGGGTAAATTTTAGTTTATCTGATATAAGGATGGCTACCCCTGCTTTCTTTTGAGGACCATTCGAATGGTAAATGGTTCTCCAACCTTTTATTTTCAGGCTGTAGGTGTCCTTCTGTCTAAAATGAGTCTCTTGTAGACAGCAAATAGATGGGTCCTGCTTTTTTATCCAGTCTGAAACCCTGCGCCTTTTGATGGGGTCATTAAGCCCGTTCACATTCAGAGTTACTATTGAGAGATATGAGTTTAGTGTCATCATGATATCTATTCAGTCTTTGTTTTTGTGGACTGTTCCACTGAACTTCTTCTTAAAGGGGAATTTTAAGAGGCCCCCTTAAAATTTCTTGCAGAGCTGGTTTGGAGGTCACATATTCTTTTAGTTGCTGCCTGTCTTGGAAGCTCTTTATCTCTCCTTCCATTTTGAATGAGAGCCTTGCTGGATAAAGTATTCTTGGTTGCATGTTCTTCTCCTTTAGGACCCTGAATATATCCTGCCAGCCCTTTCTGGCCTGCCAGGTCTCTGTGGAGAGGTCTGCTGTTACCCTAATACTCCTCCCCATAAAAGTCAGGGATTTCTTGTCTCTTGCTGCTTTAAGGATCTTCTCCTTATCTTTGGAATTTGCAAGCTTCACAATTAAATGTCGAGGTGTTGAACGGTTTTTATTGATTTTAGGGGGGGATCTCTCTATTTCCTGGATCTGAATGCCTGTTTCCCTTCCCAGATTAGGAAAGTTTTCAGCTAGAATTTGTTCAAATACATATTCTGGCCCTCTGTCCCTTTCGGCGCCCTCGGGAACCCCAATTAAACGTAGGTTTTTCTTCCTCAGGCTGTCGTTTATTTCCCTTAATCTATCTTCATGGTCTTTTAATTGTTTGTCTCTTTTTTCCTCAGTTTCCCTCTTTGCTATCAACTTGTCTTCTAGGTCACTCACTCGTTCTTCCACCTCGTTAACCCTCGTCGTTAGGACTTCTAGTTTGGATTGCATCTCATTCAATTGATTTTTAATTTCTGCCTGATTAGCTCTAAATTCTGCAGTCATGAAGTCTCTTGAGTCCTTTATACTTTTTTCTAGAGCCCCCAGTAGCTGTATAATAGTGCTTCTGAATTGGCTTTCTGACATTGAATTGTAATCCAGATTTTGTAACTCTGTGGGAGAGAGGACTGTTTCTGATTCTTTCTTTTGAGGTGAGGTTTTCCTTCTAGTCATTTTGCTCAGTGCAGAGTGGCCAAAAGCAAGTTGTATTGGGAAAAAGAGAAAAAGAGAGGAGAGAAAGAAGGAAAGAAAAGAGAAAGAGAAAAAAAAAAGGGAAGAAAAAAAGAAAAAAAAAGAAAAAAAAAAAAGAAAAAAAAAAAAAAAAAAAAAAAAAAAAAAAGAAGAAAAAGAGAAAGAAAAAGAAAGGAGAAAAAAAAAGGGGGGTGGGGGAAGGAAACAAATCAAAAAGCAAAACAAAACAAAAACAAACAAACAAAAAAAGAACCACCGGGGAGTATCTTCTGATTCTGTGTACTTTAAGTCCCTTGGCTTCTCCTGGAAGTTGTCGGTCTAGCTGGTGTTCTGGGGGAGGGGCCTGTTGTGCTGATTTTCAGGTGTTAGCAGTTGGGGGAGCTGCTGTGCCCCTGCCTGGTGCAGGGCTCGGTGGGGGTTGTTTACTCCGTGAGGCCGCAGGAGGAACAGCCCCAGTGGCGGGGCAGCTCTGGAAACCTGGATTCAGCTCCGGCAGGAACTCCGTCTGCAGGGCCTGGAGGCTCCGGGCGGGGCCGCTGATCTGCTCAGCTGGGGCAGGAGCGTCCTTGGTGTCCTGGGCCCTCCCCGCCTCTGCCTGTCCCGGGGGAGGCGGGATCCTGGGCTGTGTCCCGGCGCCCTGTGCTCCGGAGCCTGCGCTGGTGGATTCGCGCTCCCGCCCCGCAGCCCCCTCCGCGGAGCCGCCGCCGGAGCCCCTCCGAGCTGCTCCTGGAACCGCGCAGCCCCCTCCGCACGGAGCCTCTTCCTCTGCCCGAGCCCCTCCGAGCTGCTCCCGGGGCCGCGCAGCCCCCTCCGCGGAGCCGCCGCCCAAGCCCCTCCGAGCTGCTCCTGGAACCGCGCAGGCCCCTCTGCACGGAGCCTCTTCCTCTGCCCGAGCCCCTCCGAGCTGCTCCCGGGGCCGCGCAGCCCCCTCCGCGGAGCCGCCGCCCGAGCCCCTTCAGCTGCTCCGGGTCCCGCCGGGTCCCGCCGTGCGCGCTGCAGCCCTTAGGGAGCTCGGCGCACTCTCCTGGGCGCGCAGTTGCTGTTACTGTCCCCGGGAGCCCGAGGGCATCCTCGCCCTCCTGGGTCCTGCTCCAACTCCCCGCGAGCCCCTTTCCGCCCGGGAAGGTCGGTGCAGCTCCTGCGTCTCCGGGACGGGGCTCTCCTGTCCTGGGGACACTCGCCCCGGCCTCAGCCCGGCTCCTCGCGGGCCCCTCCCCCTTGGAGGCCTTTGTTCCTTTATTCCTTTTCCCCCCGTCTTCCTACCTTGATAGAAGCGCGAACTCTTCTCACTGTCGCATTCCAGCTGGTCTCTCTTTAAATCTCAGGCCGAATTCATAGATTTTCAGGATAATTTGAAGGTTTTCTAGGTAGTTTGGTGGAGACAGGTGATTTGGAGACCCTACTCTTCCGCCATCTTGCTCTCAAAGTTCTCTTCTTATTTTATTTCTATCTCACCAGAACCTCCCGTTTACCCTTCTCATTTTTCAAAATCAGGCACCATGCATGCAAATAGAAAAGAAAGGATCCTACCGAGGGCTTGAGTGGGGCACTGATGTCCCAGAGAACCTGGAGCCAAGTGCTCTCCCATGTGTATTTGCCCACAGCTTGCTTTATTTCTGTA	N	.	PASS	PRECISE;SVMETHOD=Snifflesv1.0.12;CHR2=chr22;END=42427751;STD_quant_start=0.674200;STD_quant_stop=0.522233;Kurtosis_quant_start=-0.841435;Kurtosis_quant_stop=-0.192520;SVTYPE=DEL;SUPTYPE=AL,SR;SVLEN=-6630;STRANDS=+-;STRANDS2=12,10,12,10;RE=22;REF_strand=0,0;Strandbias_pval=1;AF=1	GT:DR:DV	1/1:0:22
chr22	42453865	68455	ATTTTATTTATTTATTTTTATTTTTATTTTTTTTAATTTTTTTTTTTAAATTTATTTATGATAGTCACACACAGAGAGAGAGAGAGAGAGAGAGAGAGGCAGAGACATAGGCAGAGGGAGAAGCAGGCTTCATGCACCGGGAGCCCGATGTGGGATTTGATCCCGGGTCTCCAGGATCGTGCCCTGGGCCAAAGGCAGGCGCTAAACCGCTGCGCCACCCAGGGATCCCCAGATTAA	N	.	PASS	PRECISE;SVMETHOD=Snifflesv1.0.12;CHR2=chr22;END=42454101;STD_quant_start=3.813850;STD_quant_stop=3.437758;Kurtosis_quant_start=6.467795;Kurtosis_quant_stop=6.516961;SVTYPE=DEL;SUPTYPE=AL;SVLEN=-236;STRANDS=+-;STRANDS2=11,12,11,12;RE=23;REF_strand=0,0;Strandbias_pval=1;AF=1	GT:DR:DV	1/1:0:23
chr22	42494022	68456	N	TCTTTTCTTTTTTCTCTTCTCTTCTCTTTTTCTTTTCTTTTTTTTCTTTTCCTTTTCTTTCTTTTC	.	FAIL_NOTPRECISE	IMPRECISE;SVMETHOD=Snifflesv1.0.12;CHR2=chr22;END=42494022;STD_quant_start=20.264912;STD_quant_stop=28.175048;Kurtosis_quant_start=5.785264;Kurtosis_quant_stop=5.543005;SVTYPE=INS;SUPTYPE=AL;SVLEN=61;STRANDS=+-;STRANDS2=17,7,17,7;RE=24;REF_strand=0,0;Strandbias_pval=1;AF=1	GT:DR:DV	1/1:0:24
chr22	42571408	68457	AAAATGCCATGATCCGGGGGAGGAGCAAGATGGCGGAAGAGTAGGGTCCCCAAATCACCTGTCTCCACCAAACTACCTAGAAAACCTTCAAATTATCCTGAAAATCTATGAATTCGGCCTGAGATTTAAAGAGAGACCAGCTGGAATGCTACAGTGAGAAGAGTTCGCGCATCTATCAAGGTAGGAAGACGGGGAAAAAAGAAATAAAGAAACAAAAGGCCTCCAAGGGGGAGGGGCCCCGCGAGGAGCCGGGCTGAGGCCGGGGCGAGTGTCCCCAGGACAGGAGAGCCCCGTCCGGGAGGAGCAGGAGCTGCACCGACCTTCCCGGGGGAAAGGGGCTCGCGGGGAGGTGGAGCAGGACCCAGGAGGGCGGGGATGCCCTCGGGCTCCCGGGGACAGTAACAGCAACTGCGCGCCCAGGAGAGTGCGCCGAGCTCCCTAAGGGCTGCAGCGCGCACGGCGGGACCCGGCGGGACCCGGAGCAGCTGAAGGGGCTCGGGCGGCGGCTCCGCGGAGGGGGCTGCGCGGCCCCGGGAGCAGCTCGGAGGGGCTCGGGCAGAAGAAGAGGCTCCGTGCGGAGGGGGCTGCGCGGTTCCAGGAGCAGCTCGGAGGGGCTCGGGCGGCAGCTCCGCGGAGGGGGCTGCGGGGCCCGGGAGCGCGAATCCACCAGCGCAGGCTCCGGAGCACAGGGCGCCGGGACACAGCCCAGGATCCCGCCTCCCCCGGGACAGGCAGAGGCCGGGAGGGCCCAGGACAGCGAGGACGCTCCTGCCCCAGCTGAGCAGATCAGCGGCCCCGCCCGGAGCCTCCAGGCCCTGCAGACGGAGTTCCTGCCGGAGCTGAATCCAGGTTTCCAGAGCTGCCCCGCCACTGGGGCTGTTCCTCCTGCGGCCTCACGGGGTAAACAACCCCCACCGAGCCCTGCACCAGGCAGGGGCACAGCAGCTCCCCCAACTGCTAACACCTGAAAATCAGCACAGCAGGCCCCTCCCCCAGAACACCAGCTAGACTGACAAGTTCCAGGAGAAGCCAAGGGACTTAAAGTACACAGAATCAGAAGATACCCCCCTGTGGTTCTTTTTTTGTTTGTTTGTTTTTGTTTTTGTTTTTGTTTTGTTTTGCTTTTTGATTTGTTTCCTTCCCCACCCCCTTTTTTCTCCTTTCTTTTCTTTCTCTTTTTCTTCTTCTTTTTTTTTTTTTTTCGTTTTTTTTTCTTTTTCTTCCCTTTTTTTTTTCTTTCTCTTTTCTTTCCTTCTTTCTCTCCTCTCTTTTTCTCTTTTTCCCAATACAACTTGCTTTTGGCCACTCTGCACTGAGCAAAATGACTAGAAGGAAAACCTCACCTCAAAAGAAAGAATCAGAAACAGTCCTCTCTCCCACAGAGTTACAAAATCTGGATTACAATTCAATGTCAGAAAGCCAATTCAGAAGCACTATTATACAGCTACTGGTGGCTCTAGAAAAAAGTATAAAGGACTCAAGAGACTTCATGACTGCAGAATTTAGAGCTAATCAGGCAGAAATTAAAAACCAATTGAATGAGATGCAATCCAAACTAGAAGTCCTAACGACGAGGGTTAACGAGGTGGAAGAACGAGTGAGTGACCTAGAAGACAAGTTGACAGCAAAGAGGGAAACTGAGGAAAAAAGAGACAAACAATTAAAAGACCATGAAGATAGATTAAGGGAAATAAACGACAGCCTGAGGAAGAAAAACCTACGGTTAATTGGGGTTCCCGAGGGCGCCGAAAGGGACAGAGGGCCAGAATATGTATTTGAACAAATTCTAGCTGAAAACTTTCCTAATCTGGGAAGGGAAACAGGCATTCAGATCCAGGAAATAGAGAGATCCCCCCCTAAAATCAATAAAAACCGTTCAACACCTCGACATTTAATTGTGAAGCTTGCAAATTCCAAAGATAAGGAGAAGATCCTTAAAGCAGCAAGAGACAAGAAATCCCTGACTTTTATGGGGGGGAGTATTAGGGTAACAGCAGACCTCTCCACAGAGACCTGGCAGGCCAGAAAGGGCTGGCAGGATATATTCAGGGTCCTAAATGAAAAGAACATGCAACCAAGAATACTTTATCCAGCAAGGCTCTCATTCAAAATGGAAGGAGAGATAAAGAGCTTCCAAGACAGGCAGCAACTAAAAGAATATGTGACCTCCAAACCAGCTCTGCAAGAAATTTTAAGGGGGCCTCTTAAAATTCCCCTTTAAGAAGAAGTTCAGTGGAACAGTCCACAAAAACAAAGACTGAATAGATATCATGATGACACTAAACTCATATCTCTCAATAGTAACTCTGAATGTGAACGGGCTTAATGACCCCATCAAAAGGCGCAGGGTTTCAGACTGGATAAAAAAGCAGGACCCATCTATTTGCTGTCTACAAGAGACTCATTTTAGACAGAAGGACACCTACAGCCTGAAAATAAAAGGTTGGAGAACCATTTACCATTCGAATGGTCCTCAAAAGAAAGCAGGGGTAGCCATCCTTATATCAGATAAACTAAAATTTACCCCAAAGACTGTAGTGAGAGATGAAGAGGGACACTATATCATACTTAAAGGATCTATTCAACAAGAGGACTTAACAATCCTCAATATATATGCTCCAAATGTGGGAGCTGCCAAATATATAAATCAATTATTAACCAAAGTGAAGAAATACTTAGATAATAATACACTTATACTTGGTGACTTCAATCTAGCTCTTTCTATACTCGATAGGTCTTCTAAGCAAAACATCTCCAAAGAAACGAGAGCTTTAAATGATACACTGGACCAGATGGATTTCACAGATATCTACAGAACTTTACATCCAAACTCAACTGAATACACATTCTTCTCAAGCGCACATGGAACTTTCTCCAGAATAGACCACATATTGGGTCACAAATCGGGTCTGAACCGATACCAAAAGATTGGGATTGTCCCCTGCATATTCTCGGACCATAATGCCTTGAAATTAGAACTAAAACACAACAAGAAGTTTGGAAGGACCTCAAACACATGGAGGTTAAGGACCATCCTGCTAAAAGATAAAAGGGTCAACCAGGAAATTAAGGAAGAATTAAAAAGATTCATGGAAACTAATGAGAATGAAGATACAACCGTTCAAAATCTTTGGGATGCAGCAAAAGCAGTCCTAAGGGGGAAATACATCGCAATACAAGCATCCATTCAAAAACTGGAAAGAACTCAAATACAAAAGCTAACCTTACACATAAAGGAGCTAGAGAAAAAACAGCAAATAGATCCTACACCCAAGAGAAGAAGGGAGCTAATAAAGATTCGAGCAGAACTCAACGAAATCGAGACCAGAAGAACTGTGGAACAGATCAACAGAACCAGGAGTTGGTTCTTTGAAAGAATTAATAAGATAGATAAACCATTAGCCAGCCTTATTAAAAAGAAGAGAGAGAAGACTCAAATTAATAAAATCATGAATGAGAAAGGAGAGATCACTACCAACACCAAGGAAATACAAACGATTTTAAAAACCTATTATGAACAGCTATACGCCAATAAATTAGGCAATCTAGAAGAAATGGACGCATTCCTGGAAAGCCACAAACTACCAAAACTGGAACAGGAAGAAATAGAAAACCTGAACAGGCCAATAACCAGGGAGGAAATTGAAGCAGTCATCAAAAACCTCCCAAGACACAAGAGTCCAGGGCCAGATGGCTTCCCAGGGGAATTTTATCAAACGTTTAAAGAAGAAATCATACCTATTCTCCTAAAGCTGTTTGGAAAGATAGAAAGAGATGGAGTACTTCCAAATTCGTTCTATGAAGCCAGCATCACCTTAATTCCAAAGCCAGACAAAGACCCCGCCAAAAAGGAGAATTACAGACCAATATCCCTGATGAACATGGATGCAAAAATTCTCAACAAGATACTGGCCAATAGGATCCAACAGTACATTAAGAAAATTATTCACCATGACCAAGTAGGATTTATCCCCGGGACACAAGGCTGGTTCAACACCCGTAAAACAATCAATGTGATTCATCATATCAGCAAGAGAAAAACCAAGAACCATATGATCCTCTCATTGGATGCAGAGAAAGCATTTGACAAAATACAGCATCCATTCCTGATCAAAACTCTTCAGAGTGTAGGGATAGAGGGAACATTCCTCGACATCTTAAAAGCCATCTATGAAAAGCCCACAGCAAATATCATTCTCAATGGGGAAGCACTGGGAGCCTTTCCCCTAAGATCAGGAACAAGACAGGGATGTCCACTCTCACCACTGCTATTCAACATAGTACTGGAAGTCCTAGCCTCAGCAATCAGACAACAAAAAGACATTAAAGGCATTCAAATTGGCAAAGAAGAAGTCAAACTCTCCCTCTTCGCCGATGACATGATACTCTACATAGAAAACCCAAAAGTCTCCACCCCAAGATTGCTAGAACTCATACAGCAATTCGGTAGCGTGGCAGGATACAAAATCAATGCCCAGAAGTCAGTGGCATTTCTATACACTAACAATGAGACTGAAGAAAGAGAAATTAAGGAGTCAATCCCATTTACAATTGCACCCAAAAGCATAAGATACCTAGGAATAAACCTCACCAAAGATGTAAAGGATCTATACCCTCAAAACTATAGAACACTTCTGAAAGAAATTGAGGAAGACACAAAGAGATGGAAAAATATTCCATGCTCATGGATTGGCAGAATTAATATTGTGAAAATGTCAATGTTACCCAGGGCAATATACACGTTTAATGCAATCCCTATCAAAATACCATGGACTTTCTTCAGAGAGTTAGAACAAATTATTTTAAGATTTGTGTGGAATCAGAAAAGACCCCGAATAGCCAGGGGAATTTTAAAAAAGAAAACCATATCTGGGGGCATCACAATGCCAGATTTCAGGTTGTACTACAAAGCTGTGGTCATCAAGACAGTGTGGTACTGGCACAAAAACAGACACATAGATCAGTGGAACAGAATAGAGAATCCAGAAGTGGACCCTGAACTTTATGGGCAACTAATATTCGATAAAGGAGGAAAGACTATCCATTGGAAGAAAGACAGTCTCTTCAATAAATGGTGCTGGGAAAATTGGACATCCACATGCAGAAGAATGAAACTAGACCACTCTCTTGCACCATACACAAAGATAAACTCAAAATGGATGAAAGATCTAAATGTGAGACAAGATTCCATCAAAATCCTAGAGAAGAACACAGGCAACACCCTTTTTGAACTCGGCCATAGTAACTTCTTGCAAGATACATCCACGAAGGCAAAAGAAACAAAAGCAAAAATGAACTATTGGGACTTCATCAAGATAAGAAGCTTTTGCACAGCAAAGGATACAGTCAACAAAACTCAAAGACAACCTACAGAATGGGAGAAGATATTTGCAAATGACATATCAGATAAAGGGCTAGTTTCCAAGATCTATAAAGAACTTATTAAACTCAACACCAAAGAAACAAACAATCCAATCATGAAATGGGCAAAAGACATGAACAGAAATCTCACAGAGGAAGACATAGACATGGCCAACATGCACATGAGAAAATGCTCTGCATCACTTGCCATCAGGGAAATACAAATCAAAACCACAATGAGATACCACCTCACACCAGTGAGAATGGGAAAAATTAACAAGGCAGGAAACAACAAATGTTGGAGAGGATGTGGAGAAAAGGGAACCCTCTTACACTGTTGGTGGGAATGTGAACTGGTGCAGCCACTGTGGAAAACTGTGTGGAGGTTCCTCAAACAGTTAAAAATATACCTGCCCTATGACCCAGCAATTGCACTGTTGGGGATTTACCCCAAAGATACAAATGCAATGAAACGCTGGGACACCTGCACCCCGATGTTTATGGCAGCAATGGCCACGATAGCCAAACTGTGGAAGGAGCCTCGGTGTCCAACGAAAGATGAATGGATAAAGAAGATGTGGTTTATGTATACAATGGAATATTACTCAGCTATTAGAAATGACAAATACCCACCATTTGCTTCAACGTGGATGGAACTGGAGGGTATTATGCTGAGTGAAGTAAGTCAGTCGGAGAAGGACAAACATTATATGTTCTCATTCATTTGGGGAATATAAATAATAGTGAAAGGGAAAATAAGGGAAGGGAGAAGAAATGGGTGGGAAATATCAGAAAGGGAGACAGAACATAAAGACTGCTAACTCTGGGAAACGAACTAGGGGTGGTAGAAGGGGAGGAGGGCGGGGGGTGGGAGTGAATGGGTGACGGGCACTGGGTGTTATTCTGTATGTTAGTAAATTGAACACCAATAAAAAAAAAAATTTAAAAAAAAAAAAAAATAAAA	N	.	PASS	PRECISE;SVMETHOD=Snifflesv1.0.12;CHR2=chr22;END=42577717;STD_quant_start=1.224745;STD_quant_stop=0.645497;Kurtosis_quant_start=-1.456233;Kurtosis_quant_stop=-0.253893;SVTYPE=DEL;SUPTYPE=AL,SR;SVLEN=-6309;STRANDS=+-;STRANDS2=17,8,17,8;RE=25;REF_strand=0,0;Strandbias_pval=1;AF=1	GT:DR:DV	1/1:0:25
chr22	42578152	68458	TGATTCTCCTTGAAAAGTAACTACTACAATATAGATGTAGAAATATTTAGGCATGACTGGGATGGTAGATGGGAAGTACAAAAGAAAGCTGAGAATTAATTACAAGGGGGAAAAAGTGGAGGAACTTGACTTGGCCATGTATCTGGAGAGCCAGAGGGCTCCTAGTTCAGGGCAAAGTGTGGTTACTCTTGTTTGAACCAGTTCTCATCCATACCACTTGTCAGGGAAGAAAGGCTATGTGTAAAATTTTAAAGAGTTTGCTCTATAAATGTTGTCATGCCTCTGATTCAAGCCGCTTGGCTATGAGGCTTCCCTAAGAAGGAAGAGTTCTTTCAGTCATGAGTGACAACAGCCTAACCAGCTTGCTGAGTGGAGGTTGGCATTAACTCATGGCC	N	.	PASS	PRECISE;SVMETHOD=Snifflesv1.0.12;CHR2=chr22;END=42578563;STD_quant_start=0.836660;STD_quant_stop=1.341641;Kurtosis_quant_start=3.967849;Kurtosis_quant_stop=-0.540415;SVTYPE=DEL;SUPTYPE=AL,SR;SVLEN=-411;STRANDS=+-;STRANDS2=5,14,5,14;RE=19;REF_strand=0,0;Strandbias_pval=1;AF=1	GT:DR:DV	1/1:0:19
chr22	42589177	68459	CTTCTTCATCTTTAAAATTTCTAGTGCACAGTCCTTTCTGAAGGCCTCTGACTCCAAATTTAGCACTGGGGAGTTTCCTATCTCTCAATGTTCTTTCTCCTCTACCAAATACTATTTCTCATGTTCTCAGAATAAGTTTTAGGGGAAAACTCAGTGTTTAATTAATCCTAACACATTCATTGCTAATGACTTCTTTATATTTACCACCTCCACTTCTATGTAATTCTAGGATATTTTCCAAAGACAAAGA	N	.	PASS	PRECISE;SVMETHOD=Snifflesv1.0.12;CHR2=chr22;END=42589427;STD_quant_start=0.433013;STD_quant_stop=0.000000;Kurtosis_quant_start=12.751276;Kurtosis_quant_stop=5.668455;SVTYPE=DEL;SUPTYPE=AL;SVLEN=-250;STRANDS=+-;STRANDS2=15,17,15,17;RE=32;REF_strand=0,0;Strandbias_pval=1;AF=1	GT:DR:DV	1/1:0:32
chr22	42590569	68460	CTATTGGCTGATAATTTTTTTTTTAATTTTTTTTTTTTTATTTATTTATGATAGTCACAGAGAGACAGAGAGAGAGAGGCAGAGACATAGGCAGAGGGAGAAGCAGGCTCCATGCACCGGGAGCCTGATGTGGGATTCGATCCCGGGTCTCCAGGATCGCGCCCTGGGCCAAAGGCAGGCGCCAAACCGCTGCGCCACCCAGGGATCC	N	.	PASS	PRECISE;SVMETHOD=Snifflesv1.0.12;CHR2=chr22;END=42590777;STD_quant_start=3.605551;STD_quant_stop=3.473711;Kurtosis_quant_start=2.616218;Kurtosis_quant_stop=-2.013866;SVTYPE=DEL;SUPTYPE=AL;SVLEN=-208;STRANDS=+-;STRANDS2=16,15,16,15;RE=31;REF_strand=0,0;Strandbias_pval=1;AF=1	GT:DR:DV	1/1:0:31
chr22	42605925	68461	N	GAACAGAATAAGAAAAAGGACAAAGAGAAAAGCATAAACGAAAGAAGGAAAAGAAGAAAGAAAAGAAACATAGAAAGAAAGAAAATAAA	.	FAIL_NOTPRECISE	IMPRECISE;SVMETHOD=Snifflesv1.0.12;CHR2=chr22;END=42605947;STD_quant_start=11.300442;STD_quant_stop=27.509998;Kurtosis_quant_start=0.421304;Kurtosis_quant_stop=4.295078;SVTYPE=INS;SUPTYPE=AL;SVLEN=63;STRANDS=+-;STRANDS2=2,17,2,17;RE=19;REF_strand=0,0;Strandbias_pval=1;AF=1	GT:DR:DV	1/1:0:19
chr22	42641632	68462	N	CTATAAGGTGTTGTTGGGTTTTTTTTTTTTTTTTTTTTTTTTTTTTTGTTTTTTTTATTCATTATTTTTTGTTTTTTATTGTGTTCAAGTTTACTAAAAGTGACAGAATAACACCCAGGCCCGTGCACCGATTGTAAGTGTTCTCATT	.	PASS	PRECISE;SVMETHOD=Snifflesv1.0.12;CHR2=chr22;END=42641636;STD_quant_start=2.236068;STD_quant_stop=2.932576;Kurtosis_quant_start=1.588602;Kurtosis_quant_stop=2.072766;SVTYPE=INS;SUPTYPE=AL;SVLEN=144;STRANDS=+-;STRANDS2=13,7,13,7;RE=20;REF_strand=0,0;Strandbias_pval=1;AF=1	GT:DR:DV	1/1:0:20
chr22	42690629	68463	N	AGGCAGGCGAAGGAAAGGAAACTAGGCGAAAAGGAGAGGCAGAAAGAGAAAAAAGGAAATAAAAGAAAGCAAGAAAGAAGAAAGAAAGGGACACGTGCTAGTGGGGTAGGAAAGGAAAAAGCAAGGGAGGAAAATAGAAAAAAGAGGTAAAAGAGAAAAGGAGC	.	FAIL_NOTPRECISE	IMPRECISE;SVMETHOD=Snifflesv1.0.12;CHR2=chr22;END=42690670;STD_quant_start=40.099875;STD_quant_stop=62.966802;Kurtosis_quant_start=2.793861;Kurtosis_quant_stop=0.482693;SVTYPE=INS;SUPTYPE=AL;SVLEN=99;STRANDS=+-;STRANDS2=7,17,7,17;RE=23;REF_strand=0,0;Strandbias_pval=1;AF=1	GT:DR:DV	1/1:0:23
chr22	42728481	68464	N	AAAAACTAACAAAAACAAAACAAAGAAAAAAAAAAAAAAAAAAAGAAAAAAAAAAAAAAAAACAAAAAAAAAAAAAAAAAAAAAAAAAAAAAAAAAAAAAAAACAAAACAAAACAAAAAAACCAAAAAAAAAAAAAAAAAAAAAAAAAACAAAAAA	.	FAIL_NOTPRECISE	IMPRECISE;SVMETHOD=Snifflesv1.0.12;CHR2=chr22;END=42728546;STD_quant_start=0.547723;STD_quant_stop=61.475198;Kurtosis_quant_start=4.811085;Kurtosis_quant_stop=0.262822;SVTYPE=INS;SUPTYPE=AL;SVLEN=78;STRANDS=+-;STRANDS2=1,15,1,15;RE=16;REF_strand=0,0;Strandbias_pval=1;AF=1	GT:DR:DV	1/1:0:16
chr22	42741506	68465	ATTATATATATTATATATATATTTATATATATTATATATA	N	.	PASS	PRECISE;SVMETHOD=Snifflesv1.0.12;CHR2=chr22;END=42741550;STD_quant_start=4.940385;STD_quant_stop=5.792716;Kurtosis_quant_start=-1.868127;Kurtosis_quant_stop=-2.039395;SVTYPE=DEL;SUPTYPE=AL;SVLEN=-44;STRANDS=+-;STRANDS2=17,38,17,38;RE=55;REF_strand=0,0;Strandbias_pval=1;AF=1	GT:DR:DV	1/1:0:55
chr22	42760488	68466	N	TGAAAATTTTATTTTCTTTTTTTTTTTTCTTTAAAATCTTTCGGATGTTGGCATCTTTTTTTTAATTTATTATTTTTATTTTATTTTTTCTTTTTTTTTAATTTTTATTTATTTATGATAGTCACCAAGAGAGGAGAGAGCCCGGGAGAGACACACGGCAGCGGGAGAGAAGAGGCCTCCATGCACCGGCGAGCCCGACGTTGGGATTTTGCGATCCCGTGTCTCCAGGATCGCGCCCCTGTGCGCCAAAGGGGCAGGCGCTAAACCGCGCGCCACCCGGGATCCC	.	PASS	PRECISE;SVMETHOD=Snifflesv1.0.12;CHR2=chr22;END=42760492;STD_quant_start=2.380476;STD_quant_stop=9.018500;Kurtosis_quant_start=2.269226;Kurtosis_quant_stop=0.056081;SVTYPE=INS;SUPTYPE=AL;SVLEN=282;STRANDS=+-;STRANDS2=13,18,13,18;RE=31;REF_strand=0,0;Strandbias_pval=1;AF=1	GT:DR:DV	1/1:0:31
chr22	42768819	68467	ATTTTTTAGTTTATTTATTTTCGTGAGAGACACAGAGACCTCAGCAGACTTAGGACACAGTCAGAGAGAAGCAGGCTCCATGCAGGGAGCCTGACGTGGGACTGATCCCGGGTCTCCAGCATCAACTCTGGGTGAAGGCGGGCTAAACCGCTGAGCACCTCCCAAATC	N	.	FAIL_NOTPRECISE	IMPRECISE;SVMETHOD=Snifflesv1.0.12;CHR2=chr22;END=42769180;STD_quant_start=81.613836;STD_quant_stop=3.843531;Kurtosis_quant_start=-2.078611;Kurtosis_quant_stop=-1.825114;SVTYPE=DEL;SUPTYPE=AL;SVLEN=-361;STRANDS=+-;STRANDS2=20,25,20,25;RE=45;REF_strand=0,0;Strandbias_pval=1;AF=1	GT:DR:DV	1/1:0:45
chr22	42785609	68468	N	AAAAAATAAAACAAACAAAACAAAACAAAAA	.	PASS	PRECISE;SVMETHOD=Snifflesv1.0.12;CHR2=chr22;END=42785608;STD_quant_start=2.549510;STD_quant_stop=1.224745;Kurtosis_quant_start=1.337412;Kurtosis_quant_stop=5.641942;SVTYPE=INS;SUPTYPE=AL;SVLEN=37;STRANDS=+-;STRANDS2=8,13,8,13;RE=21;REF_strand=0,0;Strandbias_pval=1;AF=1	GT:DR:DV	1/1:0:21
chr22	42793473	68469	GACTTTTGATATTTTTAAAAGCTTTATTTTTTTTTTTAATTTTTATTTATTTATGATAGTCACAGAGAGAGAGAGAGAGGCAGAGACACAGGCAGAGGGAGAAGCAGGCTCCATGCGCCGGGAGCCCGACGTGGGATTCGATCCCGGGTCTCCAGGATCGCGCCCTGGGCCAAAGGCAGGCGCCAAACCGCTGCGCCACCCAGGGATCC	N	.	PASS	PRECISE;SVMETHOD=Snifflesv1.0.12;CHR2=chr22;END=42793683;STD_quant_start=1.721326;STD_quant_stop=1.186342;Kurtosis_quant_start=-0.917301;Kurtosis_quant_stop=-1.422468;SVTYPE=DEL;SUPTYPE=AL;SVLEN=-210;STRANDS=+-;STRANDS2=23,32,23,32;RE=55;REF_strand=0,0;Strandbias_pval=1;AF=1	GT:DR:DV	1/1:0:55
chr22	42796482	68470	N	AAGGAAGGAAGAAGGAAGGAAGGAAGGAAGGAA	.	PASS	PRECISE;SVMETHOD=Snifflesv1.0.12;CHR2=chr22;END=42796483;STD_quant_start=2.203893;STD_quant_stop=2.121320;Kurtosis_quant_start=0.647092;Kurtosis_quant_stop=1.311940;SVTYPE=INS;SUPTYPE=AL;SVLEN=35;STRANDS=+-;STRANDS2=14,14,14,14;RE=28;REF_strand=0,0;Strandbias_pval=1;AF=1	GT:DR:DV	1/1:0:28
chr22	42797992	68471	AAAAGTTGAGTCAGGGATCCCTGGGTGGCACAGCGGTTTGGCGCCTGCCTTTGGCCCAGGGCGCGATCCTGGAGACCCGGGATCGAATCCCACATCGGGCTCCCGGTGCATGGAGCCTGCTTCTCCCTCTGCCTATGTCTCTGCCTCTCTCTCTCTGTGTGTGACTATCATAAATTTAAAAAAATAAAAATAAAAAATAAAAAAAAATAAAATAAATAAATAAATAA	N	.	PASS	PRECISE;SVMETHOD=Snifflesv1.0.12;CHR2=chr22;END=42798219;STD_quant_start=3.573047;STD_quant_stop=2.932576;Kurtosis_quant_start=7.255225;Kurtosis_quant_stop=-1.603715;SVTYPE=DEL;SUPTYPE=AL;SVLEN=-227;STRANDS=+-;STRANDS2=28,33,28,33;RE=61;REF_strand=0,0;Strandbias_pval=1;AF=1	GT:DR:DV	1/1:0:61
chr22	42800402	68472	N	TATTGGAATCAATGGGAAATTGGAAATTGGAAGATTGGAAGAAAG	.	PASS	PRECISE;SVMETHOD=Snifflesv1.0.12;CHR2=chr22;END=42800401;STD_quant_start=0.447214;STD_quant_stop=2.594867;Kurtosis_quant_start=9.497165;Kurtosis_quant_stop=3.222279;SVTYPE=INS;SUPTYPE=AL;SVLEN=59;STRANDS=+-;STRANDS2=10,21,10,21;RE=31;REF_strand=0,0;Strandbias_pval=1;AF=1	GT:DR:DV	1/1:0:31
chr22	42809770	68473	N	TGTCCCTAAAAAAAAAGAAAATAATAAAAATGAAATTCT	.	PASS	PRECISE;SVMETHOD=Snifflesv1.0.12;CHR2=chr22;END=42809769;STD_quant_start=4.491538;STD_quant_stop=3.827816;Kurtosis_quant_start=10.086498;Kurtosis_quant_stop=15.301678;SVTYPE=INS;SUPTYPE=AL;SVLEN=37;STRANDS=+-;STRANDS2=25,22,25,22;RE=47;REF_strand=0,0;Strandbias_pval=1;AF=1	GT:DR:DV	1/1:0:47
chr22	42862116	68474	N	AAAGAATATGAAACATGGGGGGATCCGGGGTGGCGCAAGCGGTTTTGGCGCCTGCCTTTGGGCCGCAGGCGCGATCCTGGAGACCCGGATCGAATCCCACGTCGGGGGCTCCTGGTGCATGGAGCCTCTTCTCCCTCTGCCTGTGTCGCTGCCTCTCTTTCTCTCTGTGTGACGTATCATAATAAATAAAAAAGTTTAAAAAAAAATTAAAAAAAAAAAAAAA	.	PASS	PRECISE;SVMETHOD=Snifflesv1.0.12;CHR2=chr22;END=42862127;STD_quant_start=2.951997;STD_quant_stop=4.621379;Kurtosis_quant_start=6.715232;Kurtosis_quant_stop=1.875193;SVTYPE=INS;SUPTYPE=AL;SVLEN=225;STRANDS=+-;STRANDS2=17,12,17,12;RE=29;REF_strand=0,0;Strandbias_pval=1;AF=1	GT:DR:DV	1/1:0:29
chr22	42867844	68475	N	CTTCTTTCTGTTCTTGTCTCTCTTCGTTCTTTCTTCTTTTCTTTATCTTTTCTTTCTTTTTCCCCTATTCTTTTCTTGTC	.	FAIL_NOTPRECISE	IMPRECISE;SVMETHOD=Snifflesv1.0.12;CHR2=chr22;END=42867843;STD_quant_start=9.241212;STD_quant_stop=22.253090;Kurtosis_quant_start=1.398491;Kurtosis_quant_stop=-0.666089;SVTYPE=INS;SUPTYPE=AL;SVLEN=80;STRANDS=+-;STRANDS2=15,2,15,2;RE=17;REF_strand=0,0;Strandbias_pval=1;AF=1	GT:DR:DV	1/1:0:17
chr22	42871574	68476	N	TCGACATTTTTATTTTTTTTTTATTATTTTTTTTTTTTTCAAAAT	.	PASS	PRECISE;SVMETHOD=Snifflesv1.0.12;CHR2=chr22;END=42871586;STD_quant_start=4.217757;STD_quant_stop=4.790341;Kurtosis_quant_start=4.946100;Kurtosis_quant_stop=3.010141;SVTYPE=INS;SUPTYPE=AL;SVLEN=40;STRANDS=+-;STRANDS2=22,17,22,17;RE=39;REF_strand=0,0;Strandbias_pval=1;AF=1	GT:DR:DV	1/1:0:39
chr22	42882456	68477	N	CTTTGTGAATTTTTGTTTTGTTTTTTTTTTTTTTTTTTTATTTATGATAGCACAGAGAGAGAGAGGCAGAGACACAGGCAGAGGGAGAAGGCAGGCTCCATGCACTGGGAAGCCCGATGTGGGATTGCGATCCAGGGTCTGCCAGGATCACGCCCTGGGCCAAAGCCAGGCCGCCAAACCGAGCCGCGCCACCCAGGGATCCACTTGTGACAGTTC	.	PASS	PRECISE;SVMETHOD=Snifflesv1.0.12;CHR2=chr22;END=42882460;STD_quant_start=3.305008;STD_quant_stop=4.706787;Kurtosis_quant_start=5.747636;Kurtosis_quant_stop=4.722652;SVTYPE=INS;SUPTYPE=AL;SVLEN=211;STRANDS=+-;STRANDS2=14,13,14,13;RE=27;REF_strand=0,0;Strandbias_pval=1;AF=1	GT:DR:DV	1/1:0:27
chr22	42898935	68478	N	CTACTTTTGTTTCTTTCTTTTTTTTTTCTTTTTTTTTTTTTTTTTCTTATTTTATTTTTTTTTTTTTAGGAGGCAGCGAACAGGGAAGGAGAGGCAGAGACACCGCATGCAGGAGAGCAGGCTCATGCACTGGGAGCCTGACCGTGGCTTCCTTTGATTCCCATGTCTCCCGGATCGCCCCCTGGGCCAAAGGCCAGGCGCTCAACCGTGCGCCACCAGGGATCCC	.	FAIL_NOTPRECISE	IMPRECISE;SVMETHOD=Snifflesv1.0.12;CHR2=chr22;END=42898939;STD_quant_start=57.656743;STD_quant_stop=102.093585;Kurtosis_quant_start=6.928574;Kurtosis_quant_stop=6.895366;SVTYPE=INS;SUPTYPE=AL;SVLEN=228;STRANDS=+-;STRANDS2=5,5,5,5;RE=10;REF_strand=0,0;Strandbias_pval=1;AF=1	GT:DR:DV	1/1:0:10
chr22	42905424	68479	N	TTTCAGGTTTTATTTATTTTTTATTTGGTTATTTTTTTTTTTATGTATTTTTTTTTATTT	.	PASS	PRECISE;SVMETHOD=Snifflesv1.0.12;CHR2=chr22;END=42905428;STD_quant_start=3.041381;STD_quant_stop=3.947573;Kurtosis_quant_start=1.839851;Kurtosis_quant_stop=2.256368;SVTYPE=INS;SUPTYPE=AL;SVLEN=60;STRANDS=+-;STRANDS2=11,13,11,13;RE=24;REF_strand=0,0;Strandbias_pval=1;AF=1	GT:DR:DV	1/1:0:24
chr22	42921036	68480	N	AAATCCACTTAAACTGGATCGCGGGGTGGCGCAGCGGTTTGGCGGGCCTCCTTTGGGCCCAGGGAGCGATCCTGGGAGACCCGGGATACGAGTCGCCACATAGGCTCCCGGTGCATGGAGCCGGGTTTTCCCGCTGCCCTGTGTCGCGGAGCTCTCGCATCTTATCTGTGACTATCATAAATAAATAAAAAAAGGAAAAAA	.	PASS	PRECISE;SVMETHOD=Snifflesv1.0.12;CHR2=chr22;END=42921048;STD_quant_start=4.482771;STD_quant_stop=6.697548;Kurtosis_quant_start=6.618345;Kurtosis_quant_stop=1.278067;SVTYPE=INS;SUPTYPE=AL;SVLEN=199;STRANDS=+-;STRANDS2=23,20,23,20;RE=43;REF_strand=0,0;Strandbias_pval=1;AF=1	GT:DR:DV	1/1:0:43
chr22	42951412	68481	N	AAAAAAAAAAATGAGGGGATCCCGGTGGCGGCAAGCGGTTTAGGCGCCGTAGCCCTGTGGCCCCCAGGGCAAAGATTCTGGAGACGCGCGGGAAATCGAATCCCACGTTCGGGCCCGCCGGGGCAAATGAAGCCCTGCTTCTCTCCCTCTGCTGTGTCCTCTTGCCCCTCGTCTCTCTCTCTTCATCTCTCTGTGAGTGACTGATCATAAATAAATAAAAAAAATTTTAAGAAAAAAAAAATAAA	.	PASS	PRECISE;SVMETHOD=Snifflesv1.0.12;CHR2=chr22;END=42951415;STD_quant_start=0.622171;STD_quant_stop=5.177495;Kurtosis_quant_start=27.727061;Kurtosis_quant_stop=11.179109;SVTYPE=INS;SUPTYPE=AL;SVLEN=223;STRANDS=+-;STRANDS2=32,30,32,30;RE=62;REF_strand=0,0;Strandbias_pval=1;AF=1	GT:DR:DV	1/1:0:62
chr22	42956918	68482	CCCTGGGTGGCTCAGTGGTTTTCCTTAAAAAAAAAAAAAAAAAAAAACACAAGGGGATC	N	.	PASS	PRECISE;SVMETHOD=Snifflesv1.0.12;CHR2=chr22;END=42956975;STD_quant_start=6.538348;STD_quant_stop=6.370505;Kurtosis_quant_start=4.204731;Kurtosis_quant_stop=2.942257;SVTYPE=DEL;SUPTYPE=AL;SVLEN=-57;STRANDS=+-;STRANDS2=13,12,13,12;RE=25;REF_strand=0,0;Strandbias_pval=1;AF=1	GT:DR:DV	1/1:0:25
chr22	42990754	68483	N	CGATGATCATTCCCACCTTTATCATCTTGTGACTTTAAATCTTGCTCTCAT	.	FAIL_NOTPRECISE	IMPRECISE;SVMETHOD=Snifflesv1.0.12;CHR2=chr22;END=42990774;STD_quant_start=20.406290;STD_quant_stop=7.643080;Kurtosis_quant_start=3.262893;Kurtosis_quant_stop=2.798528;SVTYPE=INS;SUPTYPE=AL;SVLEN=36;STRANDS=+-;STRANDS2=12,13,12,13;RE=25;REF_strand=0,0;Strandbias_pval=1;AF=1	GT:DR:DV	1/1:0:25
chr22	42996783	68484	N	CTCCATATATGGTTTTTCTGTTTAAAATTCCCCTGACTATTCGGTTCGTTTCGATTCCACCAAATCTAAAATAGTTGTTCTAACAGTCGCTGAAGAAAAGGCCCGATGGTATTTTGATAGGGACCGTCTTGCGCG	.	PASS	PRECISE;SVMETHOD=Snifflesv1.0.12;CHR2=chr22;END=42996786;STD_quant_start=3.029269;STD_quant_stop=3.143621;Kurtosis_quant_start=5.322476;Kurtosis_quant_stop=7.937333;SVTYPE=INS;SUPTYPE=AL;SVLEN=133;STRANDS=+-;STRANDS2=18,16,18,16;RE=34;REF_strand=0,0;Strandbias_pval=1;AF=1	GT:DR:DV	1/1:0:34
chr22	43007873	68485	N	GGCTCCACACTCCCAGCGATTTAGGGTCAGGGT	.	PASS	PRECISE;SVMETHOD=Snifflesv1.0.12;CHR2=chr22;END=43007873;STD_quant_start=2.535463;STD_quant_stop=4.000000;Kurtosis_quant_start=5.988251;Kurtosis_quant_stop=5.596528;SVTYPE=INS;SUPTYPE=AL;SVLEN=33;STRANDS=+-;STRANDS2=35,22,35,22;RE=57;REF_strand=0,0;Strandbias_pval=1;AF=1	GT:DR:DV	1/1:0:57
chr22	43037258	68486	TAAGAATTGTCGGGATCCCTGGGTGGCGCAGCAGTTTGGCGCCTGCCTTTGGCCCAGGGCGCGATCCTGGAGACCCGGGATCGAATCCCACATCGGGCTCCCGGTGCATGGAGCCTGCTTCTCCCTCTGCCTGTGTCTCTGCCTCTCTCTCTCTCTCTCTGTGTGACTATCATAAATAAATTAAAAAAAAAATAT	N	.	PASS	PRECISE;SVMETHOD=Snifflesv1.0.12;CHR2=chr22;END=43037452;STD_quant_start=2.339591;STD_quant_stop=1.849609;Kurtosis_quant_start=-1.274155;Kurtosis_quant_stop=-1.756520;SVTYPE=DEL;SUPTYPE=AL;SVLEN=-194;STRANDS=+-;STRANDS2=17,22,17,22;RE=39;REF_strand=0,0;Strandbias_pval=1;AF=1	GT:DR:DV	1/1:0:39
chr22	43041652	68487	N	TTTATTTATTTATTTTTTTTTTAAATTGTTTTTTAAATGTTTATTGATTTATGTATAGGTCCAGAGAGAGGAGATAGAGAGGCAGAAACACAGGCAGAGGGACCAGCAAGGCTCCAGGCCCGCATGATAGCCCCACGTGTGAATTCGATCCCCGTGGTCTTCAGATCGCGCCCTGGGCCAAAGGCGGCACCAACCCCTGCGCCACCCCAGGATCCCATGATTTTGGAAGGT	.	PASS	PRECISE;SVMETHOD=Snifflesv1.0.12;CHR2=chr22;END=43041659;STD_quant_start=4.598136;STD_quant_stop=7.521398;Kurtosis_quant_start=8.331004;Kurtosis_quant_stop=10.413368;SVTYPE=INS;SUPTYPE=AL,SR;SVLEN=223;STRANDS=+-;STRANDS2=13,15,13,15;RE=28;REF_strand=0,0;Strandbias_pval=1;AF=1	GT:DR:DV	1/1:0:28
chr22	43045868	68488	N	ATGGAGATGCTTTCTCCCATGCTGTGTCTTGCACTCTATATCTCTTATCTAATCACATGATAATGAAGTCCTGGGATGGAATCCCAACTCGGGATAACACTGGA	.	FAIL_NOTPRECISE	IMPRECISE;SVMETHOD=Snifflesv1.0.12;CHR2=chr22;END=43045917;STD_quant_start=23.315767;STD_quant_stop=20.217567;Kurtosis_quant_start=1.583705;Kurtosis_quant_stop=4.914715;SVTYPE=INS;SUPTYPE=AL;SVLEN=102;STRANDS=+-;STRANDS2=17,16,17,16;RE=33;REF_strand=0,0;Strandbias_pval=1;AF=1	GT:DR:DV	1/1:0:33
chr22	43114546	68489	ACTGTTTTTTTTTTTTTAATTTTTATTTATTTATGATAGTCACAGAGAGAGAGAGAGGCAGAGACACAGGCAGAGGGAGAAGCAGGCTCCATGCACCAGGAGCCTGATGTGGGATTCGATCCCGGGTCTCCAGGATCGCGCCCTGGGCCAAAGGCAGGCACCAAACCACTGCGCCACCCAGGGATCCCACACAAAA	N	.	PASS	PRECISE;SVMETHOD=Snifflesv1.0.12;CHR2=chr22;END=43114742;STD_quant_start=1.919430;STD_quant_stop=1.732051;Kurtosis_quant_start=3.683995;Kurtosis_quant_stop=-1.376160;SVTYPE=DEL;SUPTYPE=AL;SVLEN=-196;STRANDS=+-;STRANDS2=42,34,42,34;RE=76;REF_strand=0,0;Strandbias_pval=1;AF=1	GT:DR:DV	1/1:0:76
chr22	43133621	68490	N	GCCCTCTGGACCTTTGTTTTTTTTTTTCCCTAAACCTTTTTTTCTCTAATTTTTCTTTATTATTGATAGCACACAGTGCGAGAGAGAGATAGGGCAGAGAGACACAGGCAGAGGGAGAAGCAGGCTCCATGCCCACCCGGAAACCGACGTGGGATTAACCATACCGGTCTCACCGGATCGAGGCCCTGGGGCCAAAGCAGGCGCCGCCAATACGTCTCTTGCATGCCACCCCGGATCCC	.	PASS	PRECISE;SVMETHOD=Snifflesv1.0.12;CHR2=chr22;END=43133632;STD_quant_start=4.667920;STD_quant_stop=5.670793;Kurtosis_quant_start=10.532249;Kurtosis_quant_stop=6.005338;SVTYPE=INS;SUPTYPE=AL;SVLEN=232;STRANDS=+-;STRANDS2=17,22,17,22;RE=39;REF_strand=0,0;Strandbias_pval=1;AF=1	GT:DR:DV	1/1:0:39
chr22	43144696	68491	TATATATATATGTGTGTGTGTGTGTATATATATATA	N	.	PASS	PRECISE;SVMETHOD=Snifflesv1.0.12;CHR2=chr22;END=43144729;STD_quant_start=0.707107;STD_quant_stop=0.974679;Kurtosis_quant_start=16.112392;Kurtosis_quant_stop=15.432421;SVTYPE=DEL;SUPTYPE=AL;SVLEN=-33;STRANDS=+-;STRANDS2=16,25,16,25;RE=41;REF_strand=0,0;Strandbias_pval=1;AF=1	GT:DR:DV	1/1:0:41
chr22	43203710	68492	N	TCTCTCAGTCTTTGCACAGAGGTAGATATGCTATAGAATTTTTGGTTCTGTTTGTGTTTTTCTTGTTGCATTCCACTGCCCAGACGAGCTGCAGCTTACCTT	.	FAIL_NOTPRECISE	IMPRECISE;SVMETHOD=Snifflesv1.0.12;CHR2=chr22;END=43203710;STD_quant_start=10.663411;STD_quant_stop=15.436699;Kurtosis_quant_start=-1.031468;Kurtosis_quant_stop=-1.904297;SVTYPE=INS;SUPTYPE=AL;SVLEN=103;STRANDS=+-;STRANDS2=19,30,19,30;RE=49;REF_strand=0,0;Strandbias_pval=1;AF=1	GT:DR:DV	1/1:0:49
chr22	43208034	68493	ATATATATGTATATATATATATATCAGAAGA	N	.	PASS	PRECISE;SVMETHOD=Snifflesv1.0.12;CHR2=chr22;END=43208068;STD_quant_start=3.240370;STD_quant_stop=2.428992;Kurtosis_quant_start=-1.152423;Kurtosis_quant_stop=-0.810456;SVTYPE=DEL;SUPTYPE=AL;SVLEN=-34;STRANDS=+-;STRANDS2=9,7,9,7;RE=16;REF_strand=0,0;Strandbias_pval=1;AF=1	GT:DR:DV	1/1:0:16
chr22	43222103	68494	N	AAGAAATGAGTGCTGGGATCGTGGGTGGCGCATCGGTTTGGCGCCTGCCTTTGGCCTATGGAGCGATCCTGGAGACACAGGATCGAAACACCACAGCGGCTCCCGGTGCAGGGAGCCTGCTTATCCATCTGCCTATTGTCTCTGCCCCCTCCCCCCTCCCTCCGCTCTCTCTCTCTCGCTCTCTGGGACTATCAGAAATAAAATTTAAAAAAAAAAAAAA	.	PASS	PRECISE;SVMETHOD=Snifflesv1.0.12;CHR2=chr22;END=43222105;STD_quant_start=1.486784;STD_quant_stop=4.877445;Kurtosis_quant_start=2.189922;Kurtosis_quant_stop=1.281201;SVTYPE=INS;SUPTYPE=AL;SVLEN=220;STRANDS=+-;STRANDS2=23,16,23,16;RE=39;REF_strand=0,0;Strandbias_pval=1;AF=1	GT:DR:DV	1/1:0:39
chr22	43234768	68495	TGGAGTGTTTGGGATCCCTGGGTGGTGCAGCGGTTTAGTGCCTGCCTTTGACTCAGGGCGTGATCCTGGAGACCCGGGATTGAGTCCCATGTCAGGCTCCTGGTGCATGGAGCCTGCTTCTCCCTCTGCCTATGTCTCTGCCTCTCTCTGTGTGTGACTATCATAAATAAACAAAAATTAAAAAAAAAAAAAGATTTA	N	.	PASS	PRECISE;SVMETHOD=Snifflesv1.0.12;CHR2=chr22;END=43234966;STD_quant_start=2.104417;STD_quant_stop=1.069045;Kurtosis_quant_start=-1.895092;Kurtosis_quant_stop=-1.858559;SVTYPE=DEL;SUPTYPE=AL;SVLEN=-198;STRANDS=+-;STRANDS2=11,17,11,17;RE=28;REF_strand=0,0;Strandbias_pval=1;AF=1	GT:DR:DV	1/1:0:28
chr22	43270143	68496	N	TTTTTTTTTTTTTTCTTTTCTTTTTTTAACTTTTTTTTTTTTAACTTTTTATTTATTTCTGATAGCTCACAGCGAGAGGTTGAGGCGGAGGCAGCTACCAGGCATGAGGGAGAAGCAGGTCCTTTTGCACCGGTAGGCCTGACGGGGATTCGACTCCCGGTCTCCAGGATCTCGCCTTGGGCCAAAGGCAGGGCCAACCCACTGCGCCACCCAGGGACCC	.	PASS	PRECISE;SVMETHOD=Snifflesv1.0.12;CHR2=chr22;END=43270150;STD_quant_start=0.886405;STD_quant_stop=4.590363;Kurtosis_quant_start=9.470854;Kurtosis_quant_stop=5.732845;SVTYPE=INS;SUPTYPE=AL;SVLEN=215;STRANDS=+-;STRANDS2=10,18,10,18;RE=28;REF_strand=0,0;Strandbias_pval=1;AF=1	GT:DR:DV	1/1:0:28
chr22	43272394	68497	N	ATATAAGGAAGATAGGCTTAGACAATATAAGCTATATATATATAAATATATATATATATAGACCTAAAATATGAAGTAA	.	PASS	PRECISE;SVMETHOD=Snifflesv1.0.12;CHR2=chr22;END=43272394;STD_quant_start=0.000000;STD_quant_stop=2.368778;Kurtosis_quant_start=2.986292;Kurtosis_quant_stop=0.885363;SVTYPE=INS;SUPTYPE=AL;SVLEN=85;STRANDS=+-;STRANDS2=25,12,25,12;RE=37;REF_strand=0,0;Strandbias_pval=1;AF=1	GT:DR:DV	1/1:0:37
chr22	43284708	68498	N	TAATATGGCTTACTATTAAAATATTCACTGCATCTTTAAAAGAAAAGAAAATTGTTTTGACCACTAATTGATAATATTATGTGTTGGTAGCCTTTATAAATAGCCCCTATTTTTTTCAAGGGACTTTTATGATTGAGATATTAAGTAACTCCTTCATTGAATTGAAGCCATTTTTCCAACTGTCGTTATCTCCTTTTTTCTACTATAAGATCAAGTTTTAACAAGAATTCCTGAAGTACATCTCTTGGTATGACCTCTGGTATCCTTTTGAGATCTCTGCTTTACAATGATTCTTTTGTTATTTATTCGCCTCAAAAAATTAACTTGTGTTCTCTTCTCTAAATTAGCTCCACAGATTAATGCATAGCATTTCCCTGCATTTGGGAACATGTAGCTTATTGACAAAAATTCTTTTGAACACCTTACAGAGAAATATAAAGAAGCCTGATAAAATATTACGACATAAAATACTTATGTTTAATTAGTTTGATTTTATTATATAATTCAATTTACAGAGAAATCGCTGTGAACAAACAAGAAAAAGATAATAAATACTGAAAAAGAATAGAAGTTTAGGGACAACAAATAACTCCAATCAATAAACTTTATGAAGTAAAAACATTAGTCTATCAAAAGAAGGTCCAAGTGTAAAATGCCTCGATTTTACCAAACAGCCCTAGATTCATGCTCCTAATTAATTTAATGTAATTATTCGTCTTGGCATACTAGCCCTATTGCCTATTGAAAACTAGCTGAGGCTTAACGTAACACCACACCAAGGTGAGGAATTAGGCTCAAAGTTGCTTTTTTTATAAAATGCTATTATTAAAATTCTCATAGAATTTTCGACAGAGCACAAATTATGAATATACTTACCTTATGGTGGATGAGATGTGAAAATGTTTCTTTATATTGTGCATCTCCTATACTATTTAGAACATGCACAAAAGCCTCTCATGTAAAGTTACACAATTTATTTTATTTTAGAAGTCTTCATTCCTGGTATGTGGAATGGACATTAAGTAGATTAGGTTAGAATGTCCCTCAGGTCTTTGATCTTTATTTTGCATTTAAGTTTTCAGAGAAGAAACTGTGTTTAACTATTTGCTTAATGATTATTTAAATTAGAACACCAAAATCTAAACTATAAATGGCGCTTTCTATTACTAAACCACATGAATACTCTAAACAGAAATCATTACAAAATTCATTACAAAAACGTGAAGAATTTTATTTATCATTCTATTAGAAAAATCCAAAATGTACCCTATTCTTATCCTCGGCTTTTTAAAAAAATTTCTGCGGAAATCTCAGTTACTTCTATGTAATGATCTCAGATGTTGACAATTTAATGACCCAATTTAAAGATTTAACAGCTATTGTACCACACAATAGTAAAATATAAAAAATTGTGAGCTAACAAACAAAATCTTATCTTATTTCAATTTTAATGAGTTATTTAAAATTCACGTATTAAAATTAAACATAAACAGTTATTGTTTGCCATGTCATTCACAACATTGATAAACAACAAAATAGAAACTTTATCTCAAATTATAGAAACTGATTTCTAGCATTTTTTTTTTAACACCAACAAACGTTCTCAAGATACTAAAGATAAAATCTTTATAGTACAAAAAACCAAAAAAATTTTTTTCGGGGTCCTTGGGATAGAAACTATTATAAACATTCCTACTTCTGATTTTTCATTGTCCTTTATTTTAATAGCCCCATATAAATTTAACTGTAACTTATTGCATTCCTAAATTTATTCATTTACCTTATTGAGCTACTTACTATTATATTAGGCACTGTGAAACATGGTGGTTAGCATTAATCTAAACTCTACAATCCACAAGAATGCCCTGTCATGAAGCGAGAGCTTGCAAACCAATAATTACACTATCAATTCTAGTTACTACTAGTAGCATTACTTCGGCTTTTCAGTTCTGTTGTAGGCTACATAATGGTCTTGCCGCGGCTCCATATCCTAATCCTGGAATATTTGACTATGTTCTTTATATAGCAAAGGAACTTTGCTTGTGATTCAGTTAGTGGACTTGAACTAAGGAGAGACCCTTATAGGGTTTATATGCGTGTTTCCAAACCTCATCACATTATTCTCTTAAAAGTGGCGAGCCTTTAGTCCGAGACATGCTTTGTTGTAGCTCTAATAGACAGGTAATCAGGGGGAAAACAGAAGGAGGAGAGGAGTCTAACTATGCTTCAGTAAGGCATACTTTACTTTTCTTTAAAAACAAATGCGAAATAAGTTTTCCTATAGCTTCCTGACAATTTTACCTGAAGTGTCTAATTCCGCCTATACAGTTCGCTATCTAAGATTTGTCATTTTAAAGTATCGGCTTAAGATCAAACTAGTTAGAAATAGGAATGAAACAGTTGTGTTAGATATCATCTGATGGTTAATTAGCCACTTACTTGTCTACTATTTCCCACATTTACCCTGTGTCGTTTAAAATGAAAAGAGTGCCTCACACGAAATATACATTGCTTCCAACCGAATGTCTATAGGTGGTTGATTGGGGGTCCTACTCTTTCATAGAGATAGAATATCTCAATTCTTATCCGT	.	FAIL_NOTPRECISE	IMPRECISE;SVMETHOD=Snifflesv1.0.12;CHR2=chr22;END=43284709;STD_quant_start=0.638285;STD_quant_stop=28.563120;Kurtosis_quant_start=2.829056;Kurtosis_quant_stop=3.042198;SVTYPE=INS;SUPTYPE=AL,SR;SVLEN=2548;STRANDS=+-;STRANDS2=32,23,32,23;RE=55;REF_strand=0,0;Strandbias_pval=1;AF=1	GT:DR:DV	1/1:0:55
chr22	43288667	68499	N	TAGAAAAGTATGAGCAAATTGTGATATAGTACTAGAGTCTAAGTTTACATTAGGGTGTTTACTCTGGGTGCAAGATTCGAAAAGTGGAACACAGAATGTGTAAGGTAATAAAATAGTC	.	PASS	PRECISE;SVMETHOD=Snifflesv1.0.12;CHR2=chr22;END=43288666;STD_quant_start=0.000000;STD_quant_stop=2.489980;Kurtosis_quant_start=10.293094;Kurtosis_quant_stop=3.188352;SVTYPE=INS;SUPTYPE=AL;SVLEN=123;STRANDS=+-;STRANDS2=16,14,16,14;RE=30;REF_strand=0,0;Strandbias_pval=1;AF=1	GT:DR:DV	1/1:0:30
chr22	43293383	68500	N	CTGTCTGTCTCTTTTCTTTCGCTTTTCTTTCCCTCTTTCTTTCGTCTTGGGGGGGGGGCTTTATTCTCTTCTTCTGTCTTTCCCTTTTTCTTGATTCTTTC	.	FAIL_NOTPRECISE	IMPRECISE;SVMETHOD=Snifflesv1.0.12;CHR2=chr22;END=43293409;STD_quant_start=13.664344;STD_quant_stop=25.068478;Kurtosis_quant_start=4.738581;Kurtosis_quant_stop=3.637710;SVTYPE=INS;SUPTYPE=AL;SVLEN=60;STRANDS=+-;STRANDS2=17,12,17,12;RE=29;REF_strand=0,0;Strandbias_pval=1;AF=1	GT:DR:DV	1/1:0:29
chr22	43331627	68501	TTTTGATAATTTCTTTTTTTTATAAATTTTTATTTATTTATGATAGTCACAGAGAGAGAGAGAGAGAGAGAGGCAGAGACACAGGCAGAGGGAGAAGCAGGCTCCATGCACCGGGAGCCCGACGTGGGATTCGATCCCGGGTCTCCAGGATCGCGCCCTGGGCCAAAGGCAGGCGCCAAACCGCTGCGCCACCCAGGGATCCCCACAT	N	.	PASS	PRECISE;SVMETHOD=Snifflesv1.0.12;CHR2=chr22;END=43331835;STD_quant_start=2.154729;STD_quant_stop=2.390457;Kurtosis_quant_start=-0.917937;Kurtosis_quant_stop=4.960282;SVTYPE=DEL;SUPTYPE=AL;SVLEN=-208;STRANDS=+-;STRANDS2=14,15,14,15;RE=29;REF_strand=0,0;Strandbias_pval=1;AF=1	GT:DR:DV	1/1:0:29
chr22	43333133	68502	N	GGCAGAGAGAGAGGAAGCAGGCTCCGCAACGCAGG	.	PASS	PRECISE;SVMETHOD=Snifflesv1.0.12;CHR2=chr22;END=43333132;STD_quant_start=7.800394;STD_quant_stop=6.063764;Kurtosis_quant_start=2.547786;Kurtosis_quant_stop=5.448889;SVTYPE=INS;SUPTYPE=AL;SVLEN=34;STRANDS=+-;STRANDS2=16,11,16,11;RE=27;REF_strand=0,0;Strandbias_pval=1;AF=1	GT:DR:DV	1/1:0:27
chr22	43333420	68503	GAAAACACACATTTTAAATAAAATGCATTATTTTTAGCCCAAAAATTTCCCGTATTTTAATTTTTTAAAAGTGTAAATTTACATTTTAAC	N	.	PASS	PRECISE;SVMETHOD=Snifflesv1.0.12;CHR2=chr22;END=43333511;STD_quant_start=0.683130;STD_quant_stop=0.816497;Kurtosis_quant_start=8.849410;Kurtosis_quant_stop=6.535635;SVTYPE=DEL;SUPTYPE=AL;SVLEN=-91;STRANDS=+-;STRANDS2=13,17,13,17;RE=30;REF_strand=0,0;Strandbias_pval=1;AF=1	GT:DR:DV	1/1:0:30
chr22	43371344	68504	N	AATTTATACTTTCTTGGGTAGGATCCCGGGTGGCGCCAGCGGTTTGGCGCCTTTCCTTTGGCCCATGGGCGCGATTCTGGAGACCCGGTGATCGCAATCCCCCATTCGGGCTCCCTGGTGCATGGAGCCTGCTTCTCCTTCTGCCTATTGTCTCTGTCTCTCTCTCTCTCTCTGTGTGTGACTCTCCTAAATAAATAAAAAAAATTTTTTAAACAAAAAAAAAAAAAAA	.	PASS	PRECISE;SVMETHOD=Snifflesv1.0.12;CHR2=chr22;END=43371343;STD_quant_start=2.038099;STD_quant_stop=2.868932;Kurtosis_quant_start=6.764843;Kurtosis_quant_stop=5.724288;SVTYPE=INS;SUPTYPE=AL;SVLEN=229;STRANDS=+-;STRANDS2=14,12,14,12;RE=26;REF_strand=0,0;Strandbias_pval=1;AF=1	GT:DR:DV	1/1:0:26
chr22	43390726	68505	N	TTTTTCCCTATCATTTCTTATTTATTTATTATTCATTTTTTTTTTATTTTTTTTATT	.	PASS	PRECISE;SVMETHOD=Snifflesv1.0.12;CHR2=chr22;END=43390731;STD_quant_start=1.523624;STD_quant_stop=4.022259;Kurtosis_quant_start=3.109211;Kurtosis_quant_stop=4.452597;SVTYPE=INS;SUPTYPE=AL;SVLEN=55;STRANDS=+-;STRANDS2=30,27,30,27;RE=57;REF_strand=0,0;Strandbias_pval=1;AF=1	GT:DR:DV	1/1:0:57
chr22	43424493	68506	AAGAGATTTCTTTTTTTTTTTTTTTTTTTTAATTTTATTTATTTATGATAGTCACATAGAGAGAGAGAGAGAGGCAGAGACATAGGCAGAGGGAGAAGCAGGCTCCATGCACCGGGAGCCTGACGTGGGATTCGATCCGGGGTCTCCAGGATCGCACCCTGGGCCAAAGGCAGGCGCCAAACCGCTGCGCCACCCAGGGATCCC	N	.	PASS	PRECISE;SVMETHOD=Snifflesv1.0.12;CHR2=chr22;END=43424697;STD_quant_start=2.250000;STD_quant_stop=0.901388;Kurtosis_quant_start=-1.915732;Kurtosis_quant_stop=0.055587;SVTYPE=DEL;SUPTYPE=AL;SVLEN=-204;STRANDS=+-;STRANDS2=19,14,19,14;RE=33;REF_strand=0,0;Strandbias_pval=1;AF=1	GT:DR:DV	1/1:0:33
chr22	43435054	68507	CTTTAAGACCTTCCAAAGTAAGAATTCATTTTTTTAAGTATACT	N	.	PASS	PRECISE;SVMETHOD=Snifflesv1.0.12;CHR2=chr22;END=43435098;STD_quant_start=3.162278;STD_quant_stop=4.112067;Kurtosis_quant_start=-0.750619;Kurtosis_quant_stop=-1.169238;SVTYPE=DEL;SUPTYPE=AL;SVLEN=-44;STRANDS=+-;STRANDS2=14,8,14,8;RE=22;REF_strand=0,0;Strandbias_pval=1;AF=1	GT:DR:DV	1/1:0:22
chr22	43436944	68508	N	ACGAGAAAAAAAAATAAGAAAAAAGAAGAACGAAAAACGAAAGAAAAGAGAAAAGAAAGAAAGAAAAGAAAAGAAAGAAGAAATAAGAAAAGAAAGAACAAAGAACGAAAAAGAAAGAACGAAAGAAAGATCAAGCGAAAG	.	FAIL_NOTPRECISE	IMPRECISE;SVMETHOD=Snifflesv1.0.12;CHR2=chr22;END=43436943;STD_quant_start=31.284181;STD_quant_stop=39.221168;Kurtosis_quant_start=-1.982923;Kurtosis_quant_stop=4.645314;SVTYPE=INS;SUPTYPE=AL;SVLEN=115;STRANDS=+-;STRANDS2=4,11,4,11;RE=15;REF_strand=0,0;Strandbias_pval=1;AF=1	GT:DR:DV	1/1:0:15
chr22	43437485	68509	N	TTGTTTTCTTCTTTCGTTTTTTTTTTTTTTTTTTTTTGTTCTTTTATTTTTTTTAATTTGTTATTTCTTTCTTATAGTCACATATCATAGAGAGAGTCAGAGACATAGGCAAAGAGGGAGAAGCAGGCTCCATGCAGCCGGAAAGCCCGACGTGGGATTCGATCCCCATGTTCCTCCAGGATCGCGCCTGGGCCAAATGCAGGCGCCAACCTCGCGCCACGCCGGGATCC	.	PASS	PRECISE;SVMETHOD=Snifflesv1.0.12;CHR2=chr22;END=43437489;STD_quant_start=2.622022;STD_quant_stop=5.385165;Kurtosis_quant_start=5.114453;Kurtosis_quant_stop=2.353753;SVTYPE=INS;SUPTYPE=AL;SVLEN=228;STRANDS=+-;STRANDS2=20,12,20,12;RE=32;REF_strand=0,0;Strandbias_pval=1;AF=1	GT:DR:DV	1/1:0:32
chr22	43449975	68510	TTATATTTTATTTTATTTTTTTTTATTTTTTTTTTTTA	N	.	PASS	PRECISE;SVMETHOD=Snifflesv1.0.12;CHR2=chr22;END=43450012;STD_quant_start=0.784465;STD_quant_stop=0.784465;Kurtosis_quant_start=-0.731857;Kurtosis_quant_stop=-1.307496;SVTYPE=DEL;SUPTYPE=AL,NR;SVLEN=-37;STRANDS=+-;STRANDS2=15,11,15,11;RE=26;REF_strand=0,0;Strandbias_pval=1;AF=1	GT:DR:DV	1/1:0:26
chr22	43457634	68511	N	TCTACTTTTCCTTCTGCCTTTCTCCAGAGCGAAGGC	.	PASS	PRECISE;SVMETHOD=Snifflesv1.0.12;CHR2=chr22;END=43457634;STD_quant_start=0.000000;STD_quant_stop=1.945691;Kurtosis_quant_start=4.838612;Kurtosis_quant_stop=5.189721;SVTYPE=INS;SUPTYPE=AL;SVLEN=38;STRANDS=+-;STRANDS2=13,16,13,16;RE=29;REF_strand=0,0;Strandbias_pval=1;AF=1	GT:DR:DV	1/1:0:29
chr22	43481237	68512	AAATGGTCAACTTTATTTTTTTTTTTTTTAATTTTTATTTATTTATGATAGTCACAGAGAGAGAGAGAGAGAATGAGGCAGAGACACAGGCAGAGGGAGAAGCAGGCTCCATGCACCGGGAGCCCGACGTGGGATTCGATCCCGGGTCTCCAGAATCGCGCCCTGGGCCAAAGGCAGGCGCCAAACCGCTGCGCCACCCAGGGATCCC	N	.	PASS	PRECISE;SVMETHOD=Snifflesv1.0.12;CHR2=chr22;END=43481446;STD_quant_start=3.656045;STD_quant_stop=2.949576;Kurtosis_quant_start=10.732271;Kurtosis_quant_stop=-1.916897;SVTYPE=DEL;SUPTYPE=AL;SVLEN=-209;STRANDS=+-;STRANDS2=26,34,26,34;RE=60;REF_strand=0,0;Strandbias_pval=1;AF=1	GT:DR:DV	1/1:0:60
chr22	43483084	68513	N	ACAAAAATCACTCACTTCATTTATTTTTTTATTCTTTTATTTTAGTTTTTTTAATTTTATCTATTTTGATAGTCACAGGAGAGGAGAGAGAGAGGCCGAGACACAGGCCGTCGAGGGAGAAAGCAGGCTCCATGCGGGAGCCCAACGTGGGATTCGATCCCGGGTCTCCCGGATCACGCCCTGGGCAAAAGCAGGCGCCAACGATGCCCGCACCCAGGGATCCC	.	PASS	PRECISE;SVMETHOD=Snifflesv1.0.12;CHR2=chr22;END=43483094;STD_quant_start=3.615443;STD_quant_stop=8.908263;Kurtosis_quant_start=1.303050;Kurtosis_quant_stop=5.793675;SVTYPE=INS;SUPTYPE=AL;SVLEN=226;STRANDS=+-;STRANDS2=17,12,17,12;RE=29;REF_strand=0,0;Strandbias_pval=1;AF=1	GT:DR:DV	1/1:0:29
chr22	43484791	68514	N	ATAAAGCTACATTTCAAAAAAAAAAAAAAAAAAAA	.	PASS	PRECISE;SVMETHOD=Snifflesv1.0.12;CHR2=chr22;END=43484791;STD_quant_start=4.604346;STD_quant_stop=3.687818;Kurtosis_quant_start=0.837243;Kurtosis_quant_stop=1.669228;SVTYPE=INS;SUPTYPE=AL;SVLEN=35;STRANDS=+-;STRANDS2=7,10,7,10;RE=17;REF_strand=0,0;Strandbias_pval=1;AF=1	GT:DR:DV	1/1:0:17
chr22	43544087	68515	AAATAATTTTTTATATTCCCCAAATGAATGAGAACATATAATGTTTGTCCTTCTCCGACTGACTTACTTCACTCAGCATAATACCCTCCAGTTCCATCCACGTTGAAGCAAATGGTGGGTATTTGTCATTTCTAATAGCTGAGTAATATTCCATTGTATACATAAACCACATCTTCTTTATCCATTCATCTTTCGTTGGACGAATAATAGTGAAAGGGAAAATAGGGGAAGGGAGAAGAAATGTGTGGGAAATATCAGAAAGGGAGACAGAACATAAAGACTGCTAACTCTGGGAAACGAACTAGGGGTGGTGGAAGGGGAGGAGGGCGGGGGGTGGGAGTGAATGGGTGACGGGCACTGGGTGTTATTCTGTATGTTAGTAAATTGAACACCAATAAAAAAAAAAAATAAATAAAAAAAAAAAAAATGTTATAAATGGCACTGAAGCATTATCCAAAAAAAAAAAAAAAAAAAAAAAAAAG	N	.	PASS	PRECISE;SVMETHOD=Snifflesv1.0.12;CHR2=chr22;END=43544573;STD_quant_start=1.306094;STD_quant_stop=0.727607;Kurtosis_quant_start=2.138476;Kurtosis_quant_stop=13.251640;SVTYPE=DEL;SUPTYPE=AL;SVLEN=-486;STRANDS=+-;STRANDS2=19,16,19,16;RE=35;REF_strand=0,0;Strandbias_pval=1;AF=1	GT:DR:DV	1/1:0:35
chr22	43575771	68516	N	GGTAGAGAGTGGGGAGGATCGTCACCGCTGGGGAC	.	PASS	PRECISE;SVMETHOD=Snifflesv1.0.12;CHR2=chr22;END=43575774;STD_quant_start=1.612452;STD_quant_stop=2.213594;Kurtosis_quant_start=6.378378;Kurtosis_quant_stop=3.167687;SVTYPE=INS;SUPTYPE=AL;SVLEN=32;STRANDS=+-;STRANDS2=9,12,9,12;RE=21;REF_strand=0,0;Strandbias_pval=1;AF=1	GT:DR:DV	1/1:0:21
chr22	43586950	68517	AAGAAGAAAGAAAGAAAGAAAGAAAGAAAGAAAGACAGAC	N	.	PASS	PRECISE;SVMETHOD=Snifflesv1.0.12;CHR2=chr22;END=43587001;STD_quant_start=5.727128;STD_quant_stop=0.632456;Kurtosis_quant_start=-0.538900;Kurtosis_quant_stop=-0.267224;SVTYPE=DEL;SUPTYPE=AL;SVLEN=-51;STRANDS=+-;STRANDS2=10,11,10,11;RE=21;REF_strand=0,0;Strandbias_pval=1;AF=1	GT:DR:DV	1/1:0:21
chr22	43638908	68518	AATGCCTTTTATTATGTTGAGGTATATTCCCTTTAAACCTACTTTGTTGAGAAGATTTATCATGAATGGATTTTTACATTATCAAATTTTCTTTTGTGTGTGTGTGTGTCTATTGAAATCATCTGGTTCTCATCCTTTCTCTTATTAATATGATGTATCACTTTGATTTCTGAATATTGAACTATCCTTGCAGCTCAGGAATAAATCCTTCTTGATTGTGGTGAATAATTTTTTTTAATGTATTGTTGGATTCAGTTTGCTAGTATTTTGCTGGGAATGTTTCCATCTATGTTCATCAGGGATATTGCCTGTATCTCTCTTTTTTAGTGTTGTCTTTTCTGGATTTGGTTTCAAGGTAATGCTGGATTTATAGAATT	N	.	PASS	PRECISE;SVMETHOD=Snifflesv1.0.12;CHR2=chr22;END=43639285;STD_quant_start=0.832050;STD_quant_stop=0.392232;Kurtosis_quant_start=-1.897924;Kurtosis_quant_stop=-1.836088;SVTYPE=DEL;SUPTYPE=AL;SVLEN=-377;STRANDS=+-;STRANDS2=16,10,16,10;RE=26;REF_strand=0,0;Strandbias_pval=1;AF=1	GT:DR:DV	1/1:0:26
chr22	43643821	68519	N	GCTTGCCAGATACGCCACTGACGGGGGAGCCCAAAGCACTACTGTTTCCCTGGGAAGGAGCCCTGAAGACAAAATGCCCTGCAGGACTGGACCTACTTACACACAGCGTAAATATTTACATGAAGAAAACTATAAAAAGCCACCTGGACTGGTCCAAATTAATATTTCCATACAACTTCACTGCATGGGGAAGGAAGCCCTCATTTTTTTTTTTTTTTTTTTTTTTTTTTTTTCTTTTTTTCTTTTTTTTTTTTTTTTTTTTTTTTTTTTTTTCTTTTTTTTTTTTTTCTCTTTTTTTTTTTTTTGTTTTTTGTGTTGTATTTATCTTTATTCAATTGGTTTTTTTTTGTTTTTTTTTTTTCTTTTTTTTTTTTTTTCTTTTTTATTTTATTATTATTTTCTTTTTTTTTTGTTTATTTTTTTTTTTTTTTTTTTTTTTTTTTTTTTTTTTTTTTTTTTTTTTTTTTTTTTTTTTTTTTTTTTTTTCTTCTTTTTTTTTTTTTTTTTTTTTTTTTTTTTTTTTTCTTTTTTTTTTTTTTTTTTTTTTTTTTTTTTTTTTTTTTTTTTTTTTTTTTTTTTTTTTTTTTTTTTTCTCTTTTTTTTTTTTTTTTTTTTTTTTTTTTTTTTTTTTTTTTTTTTCTTTCTTTTTTTTTTTTTTTGTTTTCCTTTTTTTTTTTTTTTATTTCATCTATTTTGTTTTTTTTTCTTTTTTTTTTTATTTTGTTTTTTTTTTTTTTTTCTTTTTTTTTCTTTTTTTTTTCTTTTTTTTTTTTTCTTTTTTTTTTTTTTTCTTTTGTGTATTTTTTTTTCCTTTTTTTTTTTTTTTCCTTTTTTTTTGGCATGCCGAGAGAGAAACTATTCCAAAAGATGAACACTCCCAATGCCAGCAAGATGCAAAATTAAAAACACCAATAACCTTACCAGTTGAAAAATGGAATTTCACTGCCAAAATGGAAAAAAAAAACTAATCCCGAAGGAAAACTGTATTTATGACTTATGATCCAAGAGACCATAATTAAATAAGATCTATTATAAAAGATGATATAATTATGAAAGCGAAAACAGTATGTGTATCAACCAAGAGGAACATGGACAAGAGAGATTTTAAAAAATTCAGTGAAAATGAAATTAAATCCAAATTAAATTTTCCTTAAATCCGTCAAAGGCACACTGGTAATTTATCAACTAGGTAAATTGAGCCTTCCGATAGGATCGGAGCAGTTTTTAAATAAAAGGAAATTTTATTTCTAAATATTTTTAATGTCATTTTTCAAATGCAAAAAATAAACACACAAAAATAGCGAGAACCACTACAATAGTTTTAATAGCTGAAGACAAAATGGAAATGGCAAAAAAAAACACTACGAAGTCGATAATGATCTGAAGCCATTTTCCAGAAGTAAAAGACATGCTGTGTCAGGGTTAGATTAAACGTGCATATTTAGGGCTAACTCGTAAAAGGTAAACTGCACCTTG	.	FAIL_NOTPRECISE	IMPRECISE;SVMETHOD=Snifflesv1.0.12;CHR2=chr22;END=43643821;STD_quant_start=0.707107;STD_quant_stop=34.382651;Kurtosis_quant_start=2.281971;Kurtosis_quant_stop=-1.222801;SVTYPE=INS;SUPTYPE=AL,SR;SVLEN=819;STRANDS=+-;STRANDS2=21,16,21,16;RE=37;REF_strand=0,0;Strandbias_pval=1;AF=1	GT:DR:DV	1/1:0:37
chr22	43667469	68520	N	TCCTTTCTTTTTTTTTTTTTTTTTTTTTTTTTTTCTTTTTTATTTTTTTTTTTTTTACAGATTTTTATTTATTTATTCATGATAGTCACAGAGAGAGAGAGGCAGAGAAGGGACAACAGGAGAGGGAGAAGCAGGCTCCATGCACCTGGGAGCCCGATGTGGGATTCGATCCCGGGTCTCCAGGATCGCGCCCTGGGCCAAAGGCAGGCGGGCCAAACCGCTGACGCACCCCAGGATCCTGCC	.	PASS	PRECISE;SVMETHOD=Snifflesv1.0.12;CHR2=chr22;END=43667476;STD_quant_start=0.000000;STD_quant_stop=5.778312;Kurtosis_quant_start=3.970244;Kurtosis_quant_stop=3.093148;SVTYPE=INS;SUPTYPE=AL;SVLEN=239;STRANDS=+-;STRANDS2=14,23,14,23;RE=37;REF_strand=0,0;Strandbias_pval=1;AF=1	GT:DR:DV	1/1:0:37
chr22	43719575	68521	N	AAATGTTTTGTACGGCAAGGATCCCTGGGTGGCGCAGCGGTTTGCGCCTAGCCGTTGGCCCAGGGCAACGATCCTGGAGCCGGGATGAGCCCACACGTCAGGCCCTGTGCATGGAGCCTGCTTCTCCCTCTGCCTATTCTCTGCCGCTCTCTCTCTCTGTGTACGATCATAAGAAGAAAAAAAAAAAAAAAAAAA	.	PASS	PRECISE;SVMETHOD=Snifflesv1.0.12;CHR2=chr22;END=43719595;STD_quant_start=4.365267;STD_quant_stop=6.480741;Kurtosis_quant_start=4.784851;Kurtosis_quant_stop=4.205676;SVTYPE=INS;SUPTYPE=AL,SR;SVLEN=193;STRANDS=+-;STRANDS2=11,25,11,25;RE=36;REF_strand=0,0;Strandbias_pval=1;AF=1	GT:DR:DV	1/1:0:36
chr22	43782237	68522	TTTTTTTTTTTTTTTTATTTGTGCATCTTCT	N	.	PASS	PRECISE;SVMETHOD=Snifflesv1.0.12;CHR2=chr22;END=43782268;STD_quant_start=1.870829;STD_quant_stop=1.974842;Kurtosis_quant_start=1.139507;Kurtosis_quant_stop=1.065000;SVTYPE=DEL;SUPTYPE=AL;SVLEN=-31;STRANDS=+-;STRANDS2=9,5,9,5;RE=14;REF_strand=0,0;Strandbias_pval=1;AF=1	GT:DR:DV	1/1:0:14
chr22	43784197	68523	N	GCACTGGGTTTCTTTTTTTTTTTTTTTTTTTTTTTGT	.	PASS	PRECISE;SVMETHOD=Snifflesv1.0.12;CHR2=chr22;END=43784196;STD_quant_start=2.375470;STD_quant_stop=3.909695;Kurtosis_quant_start=18.334976;Kurtosis_quant_stop=9.006012;SVTYPE=INS;SUPTYPE=AL;SVLEN=38;STRANDS=+-;STRANDS2=25,31,25,31;RE=56;REF_strand=0,0;Strandbias_pval=1;AF=1	GT:DR:DV	1/1:0:56
chr22	43801967	68524	GAAAACATTTATTTTTTTTTCTTTATTTATGATAGTCACAGAGAGAGAGAGAGAGAGAGACACAGACACAGGCAGAGGGAGAAGCAGGCTCCATGCACTGGGAGCCCGATGTGGGATTCGATCCTGGGTCTCCAGGATCGCGCCCTGGGCCAAAGGCAGGCGCCAAACTGCTGCGCCACCCAGGGATCCCT	N	.	PASS	PRECISE;SVMETHOD=Snifflesv1.0.12;CHR2=chr22;END=43802157;STD_quant_start=2.345208;STD_quant_stop=2.167948;Kurtosis_quant_start=-1.671196;Kurtosis_quant_stop=1.299591;SVTYPE=DEL;SUPTYPE=AL;SVLEN=-190;STRANDS=+-;STRANDS2=8,13,8,13;RE=21;REF_strand=0,0;Strandbias_pval=1;AF=1	GT:DR:DV	1/1:0:21
chr22	43853138	68525	N	AAATATAAAAAGAAAAAAAAAAAAGAAAGAAGAAAGAAAAGAAAACCATAAG	.	FAIL_NOTPRECISE	IMPRECISE;SVMETHOD=Snifflesv1.0.12;CHR2=chr22;END=43853155;STD_quant_start=12.581733;STD_quant_stop=21.762353;Kurtosis_quant_start=5.859935;Kurtosis_quant_stop=4.585654;SVTYPE=INS;SUPTYPE=AL;SVLEN=55;STRANDS=+-;STRANDS2=0,16,0,16;RE=16;REF_strand=0,0;Strandbias_pval=1;AF=1	GT:DR:DV	1/1:0:16
chr22	43882708	68526	N	ACATTGAGTTTACAAAAAAAAAAATAAAAAAAAAAAAAAG	.	PASS	PRECISE;SVMETHOD=Snifflesv1.0.12;CHR2=chr22;END=43882718;STD_quant_start=3.547299;STD_quant_stop=3.201562;Kurtosis_quant_start=1.093117;Kurtosis_quant_stop=7.583391;SVTYPE=INS;SUPTYPE=AL;SVLEN=34;STRANDS=+-;STRANDS2=12,12,12,12;RE=24;REF_strand=0,0;Strandbias_pval=1;AF=1	GT:DR:DV	1/1:0:24
chr22	43885874	68527	N	AGAAAGAAGTCTAGGTCCCTGGGCTGACGACAGGGCGGTTTAGCCGGCCGTGCCGGTGGCCCGGGGTCGTGTCCTGGAGACCCGGGATGCGATCCCACGTCGGGCTCCCGGTGCAGGGAGCCTGCGGCTCCCTCTGCCGTGTGGCGTGCTAGCCTCTCTCTCTCTCTCGCCTTCTCAGTGACTATCATGGAATTAATAGAAAGCTTTAAAAAAAAAAAAAAAAAAAAAAAA	.	PASS	PRECISE;SVMETHOD=Snifflesv1.0.12;CHR2=chr22;END=43885881;STD_quant_start=2.345208;STD_quant_stop=4.062019;Kurtosis_quant_start=2.915914;Kurtosis_quant_stop=2.978956;SVTYPE=INS;SUPTYPE=AL;SVLEN=225;STRANDS=+-;STRANDS2=13,12,13,12;RE=25;REF_strand=0,0;Strandbias_pval=1;AF=1	GT:DR:DV	1/1:0:25
chr22	43892335	68528	GATAGAATTACTTACATGCTGAGATGTAAAAGATAGAATTACTTACATGCTGAGATGTAAAA	N	.	PASS	PRECISE;SVMETHOD=Snifflesv1.0.12;CHR2=chr22;END=43892397;STD_quant_start=3.217599;STD_quant_stop=2.791795;Kurtosis_quant_start=-1.322040;Kurtosis_quant_stop=-1.562383;SVTYPE=DEL;SUPTYPE=AL;SVLEN=-62;STRANDS=+-;STRANDS2=33,36,33,36;RE=69;REF_strand=0,0;Strandbias_pval=1;AF=1	GT:DR:DV	1/1:0:69
chr22	43979530	68529	N	AAACCCCAAAAAAAAAAACCAAGACAGAAAAAAAAAAAGACCAAGCGAAAAAGGCAACGAATAC	.	FAIL_NOTPRECISE	IMPRECISE;SVMETHOD=Snifflesv1.0.12;CHR2=chr22;END=43979537;STD_quant_start=16.911535;STD_quant_stop=19.480760;Kurtosis_quant_start=1.595712;Kurtosis_quant_stop=0.328265;SVTYPE=INS;SUPTYPE=AL;SVLEN=59;STRANDS=+-;STRANDS2=0,13,0,13;RE=13;REF_strand=0,0;Strandbias_pval=1;AF=1	GT:DR:DV	1/1:0:13
chr22	43991977	68530	N	AACTCGAAATCGACAATTTTCTTTTTTTTTCCTCTTAAATTTATTTTTTTTTTATTATTTAAAAAAGTTTTTATTGGTGTTTGCATTTACTACATACAGAATTACACCACAGTGCCCCACACCCAATTCACTCCCACTACCCGCCTGCCTCCCCCCCTTTCTACCAACCCTAGTTCGTTTCCCCAGGTTAGCAGTCCTTACGTTCTGTCTCCCGTGCTGATATTTCCCACACATTTCTTCTCCCTTCCCTATTTTCCCTGTCAACTATTATGTTATATTCCACGCAAAGGAAAGAGAACATATAATGGTTGTCCTTCTCTCCGATG	.	PASS	PRECISE;SVMETHOD=Snifflesv1.0.12;CHR2=chr22;END=43991981;STD_quant_start=3.593976;STD_quant_stop=6.885976;Kurtosis_quant_start=4.816740;Kurtosis_quant_stop=7.049385;SVTYPE=INS;SUPTYPE=AL;SVLEN=315;STRANDS=+-;STRANDS2=11,13,11,13;RE=24;REF_strand=0,0;Strandbias_pval=1;AF=1	GT:DR:DV	1/1:0:24
chr22	44085208	68531	N	CCATGTCCGCTTCGTGACAACACCCAAAACCCAAAAA	.	PASS	PRECISE;SVMETHOD=Snifflesv1.0.12;CHR2=chr22;END=44085221;STD_quant_start=2.251983;STD_quant_stop=5.378529;Kurtosis_quant_start=4.502913;Kurtosis_quant_stop=6.484293;SVTYPE=INS;SUPTYPE=AL;SVLEN=34;STRANDS=+-;STRANDS2=17,11,17,11;RE=28;REF_strand=0,0;Strandbias_pval=1;AF=1	GT:DR:DV	1/1:0:28
chr22	44140365	68532	N	AGCTTCCTCAGGGATCCCCTGGGTGGCCGGCACGGTTTGGCGCCTGCCCTTTGTGCCCGCAGGGGCCGCGATCCCCTGGAGACCCGGATCGATCCCACTCGTGCTCCCGCTGGATCCTGCTTCCTCCCTCTGCCTGTGTCTCGCCGCTCTGTCTCTCTCTGTGTGACTATCATGAATAAAAAAATAAAATCTTTAAAAAAAAAAAAAAAAAAAAAAAAATAAAAG	.	PASS	PRECISE;SVMETHOD=Snifflesv1.0.12;CHR2=chr22;END=44140368;STD_quant_start=4.546061;STD_quant_stop=7.831560;Kurtosis_quant_start=8.172327;Kurtosis_quant_stop=-1.321922;SVTYPE=INS;SUPTYPE=AL;SVLEN=221;STRANDS=+-;STRANDS2=14,10,14,10;RE=24;REF_strand=0,0;Strandbias_pval=1;AF=1	GT:DR:DV	1/1:0:24
chr22	44261035	68533	N	TGGTTGTAAGAGGAAATGGCAAAGCAGAGTTTGTTGCGGGTTAGTTTTTGTTTAAAGTAGTTTAAGTAGTAGGTTTGGCTGTTTCCAGATGGGGAGTTTCAGTAACAGAGCGAGAGCTCCCGCTCGTGTGATTTCGCGTCCCCCGGCGAGGCGCCGGGAGATCGTTTTTTTTTTGTTTTTTGTGTGCAACTTTTTTTGATTTTTGAGACTTTGTGTATTTTGCCTTTGTTTGTGAATACGGGAATGACCCATCGGCCCCCCCCTGTTCCTGACTTCTTTTGTTGACAAGGGGCTTTTTCCCCTGCAAGGGCAGAGACTACGACAGGCAGACCCCCTTCCCCCACCACGCCCCTATTTGGAAACCCCTACTCGTCTTGGTCGAAGGCCTTTGTTGAAGCTTGTGTTCTGTGATCCCTGGAAAAATTATCTAGGCTATCCTGACTGTTGCCTCTTTTTTATAGTCCCCCTTTCTTAACTTGTATTATAACCAATTAAACATGTTACTGAGAATGATCAACTTTCAATTTTCCTACCCAATTTCATTTAACTCCAACTACATTGTATCCAGTGGACTCCCTCCTGCCACTTTTAGAGTATGGGATTAGTAGTTTGTCCCGTATATCATCTCTATTTAGTTGTGACTAGCCTCAGAAGAACCTTGGGCAATTAATTTGAACTTTTTGCTGTCCGCCCCCTGGGCTCCCTCCCCGCGCCTCCAAAACCCCCTCTCACCTGTTTTTATTTACTATGTACATGTATGTTACACACTTTCTACCTTTTAATACCTACCCTAATAAGAGGATATCTTTAAAAGAGGGCCATACCACTTACATCATCTCCCTGGTTCTTAGGGATCCATCGAAATGGTCGACTCTTGTTATGTCGTCACAAGCAAATTTCCTAAAGCAAAAGTGAACGTGGGATAAATATGTTTCATTTCCTTACCATCCCTCTGTTATATAATCTTGCCCTCGTGGGTTTGAGAGTTTCGTTTTGACG	.	FAIL_NOTPRECISE	IMPRECISE;SVMETHOD=Snifflesv1.0.12;CHR2=chr22;END=44261645;STD_quant_start=311.523835;STD_quant_stop=169.042894;Kurtosis_quant_start=-1.371555;Kurtosis_quant_stop=-0.042411;SVTYPE=INS;SUPTYPE=AL,SR;SVLEN=105;STRANDS=+-;STRANDS2=5,8,5,8;RE=13;REF_strand=0,0;Strandbias_pval=1;AF=1	GT:DR:DV	1/1:0:13
chr22	44312615	68534	N	TTCAAATCCTGCGTTAAATTCTTATCCTATTTCTTGTGTGAAGAAATCTGTCCATCTTAGGTGATCACAGGTATTTTTTCTCTAGAAGCACAGGGAATCTGGCTATTTCAGGACATAATAAAGCATTCTAATAAAAATTGCTGGTTCAGCTGCTTAGAGGGTCTTAGCTTTACCATCGTTTGATCTTCAAAAAGAATCCACTGACCCTTTAGCAGCTACCACACCAAGACACCAAACCATAGGCAGGTATTAGACGTTACTTCTAAGAAGCTAAGAATAGCCATTTGATGAAGAAACAGTAAACATGTACAAATGTCCTTGATATGCTATTTATATCGACTATGGTTTAGTTTCATCACTATTTAGAACAGACATTTGGCAAAGATCTTCTGCCAAGTGAATCGGACTTAAATTAGAAGACACGAGCCATTGAAGGCATCGTTAGGGGAACATCTTTTACCTCTGGAGAACTTTAGAGGTCCCTCTTCCACAAATGTCTCAGTTAACCCTCTATTATTATCTTAATAGGCTGTCTCCTACCTATTTCATTCCACTTTTAGAAGTACTTTTTTATGCCTTTTTGTAGCCTCTTTTGATTAATGTGCATCTTATATTCTAGGAAAGCATAATATCCT	.	FAIL_NOTPRECISE	IMPRECISE;SVMETHOD=Snifflesv1.0.12;CHR2=chr22;END=44312630;STD_quant_start=0.000000;STD_quant_stop=11.717153;Kurtosis_quant_start=20.902716;Kurtosis_quant_stop=3.283770;SVTYPE=INS;SUPTYPE=AL,SR;SVLEN=619;STRANDS=+-;STRANDS2=31,17,31,17;RE=48;REF_strand=0,0;Strandbias_pval=1;AF=1	GT:DR:DV	1/1:0:48
chr22	44372936	68535	TAAATAAATAAATAAATAAATAAATAAATAAATAAAT	N	.	PASS	PRECISE;SVMETHOD=Snifflesv1.0.12;CHR2=chr22;END=44372978;STD_quant_start=3.684962;STD_quant_stop=4.110321;Kurtosis_quant_start=-1.403879;Kurtosis_quant_stop=-1.819667;SVTYPE=DEL;SUPTYPE=AL;SVLEN=-42;STRANDS=+-;STRANDS2=18,21,18,21;RE=39;REF_strand=0,0;Strandbias_pval=1;AF=1	GT:DR:DV	1/1:0:39
chr22	44437367	68536	N	TATTCCTTATCTTCTTTCTTTCTTTCTTTCCCTGCCTTGCTTTCTTTCTTCTCTTGTCT	.	FAIL_NOTPRECISE	IMPRECISE;SVMETHOD=Snifflesv1.0.12;CHR2=chr22;END=44437388;STD_quant_start=29.414282;STD_quant_stop=48.847723;Kurtosis_quant_start=5.593152;Kurtosis_quant_stop=0.361054;SVTYPE=INS;SUPTYPE=AL;SVLEN=68;STRANDS=+-;STRANDS2=14,2,14,2;RE=15;REF_strand=0,0;Strandbias_pval=1;AF=1	GT:DR:DV	1/1:0:15
chr22	44448919	68537	N	ATGAGAAGAAGAGAGCGAGAGGACAGAAAGAAAGAGAGAAAGAAACGAAAAAGAAAGAAAAGAAAAGAAAGAAAGAGAAGACTAAGAG	.	FAIL_NOTPRECISE	IMPRECISE;SVMETHOD=Snifflesv1.0.12;CHR2=chr22;END=44448935;STD_quant_start=24.807257;STD_quant_stop=34.017642;Kurtosis_quant_start=-0.500764;Kurtosis_quant_stop=-0.784919;SVTYPE=INS;SUPTYPE=AL;SVLEN=49;STRANDS=+-;STRANDS2=1,10,1,10;RE=11;REF_strand=0,0;Strandbias_pval=1;AF=1	GT:DR:DV	1/1:0:11
chr22	44544204	68538	N	TTTTTTTTTTTTTTGTTTTTTTTTTTTTTTTTGCCTGTTACCTAAAATTTTATTAATCAAAAAAGTTGGGGGGGCAGAAGTGAATTCTCAGAATAGAGGCAACAGATATAGGTGATGTGTTCACTGCACACATGGTGAGTAAATATGGTCTTAAGAAAGTAATAGGGTTCTACTCCAACATAATTGTCTGCTGTTATT	.	PASS	PRECISE;SVMETHOD=Snifflesv1.0.12;CHR2=chr22;END=44544204;STD_quant_start=0.000000;STD_quant_stop=4.160829;Kurtosis_quant_start=10.950385;Kurtosis_quant_stop=11.687870;SVTYPE=INS;SUPTYPE=AL;SVLEN=204;STRANDS=+-;STRANDS2=19,14,19,14;RE=33;REF_strand=0,0;Strandbias_pval=1;AF=1	GT:DR:DV	1/1:0:33
chr22	44662707	68539	N	GCAAGGAGAACTAGAATGATCACTATGTGATTAAATTGGAGTCATATTTGGCTTTTTTCTGGTTTATACCTCAATGGAAAGGAGAATGAAGGAAAATAGGGAAGCGAAAACATTGACCAAGCACGAATATTCTAGTCTTGAATCGCGCAGAATTGGTGGGTCAGGATTTCTGTTGTCATATAGTCAGGGCCATTGTTTCGTTTTAATATTGGGCTTCACTGCCAATTGATGTTTACCATACTCTAGGGCCCTGGCTATGGCGGCAACTGGCAAAGCTATAGTTTTCCAATTGTGGGCTCCATGTTGGTTTTTGTTGATGAGTCAAAGTAGGAATGTAATGATTGGAACTATAGTTGTTAATTAATGATTTGAGGTGATGCCCTGAATCAGATAAGGATAGATGGCAGACATCTTGTGTGCTAATCACAGATATAGAATAGTGGCTACAAACACAACCACAACTTTTTTATTGTTTTTTTACGCCACCCACTTTTTTTTTATAAGAATTTATTTATTTATTTTGAGAAAAAGGGGAGGGAGAGGGAGAGGAATAGTACTGCACGCAGACTCCATCATAAGTGTAAAGCCGGACATGGGGTTCGATCACTACAATCCTGGGAGATCAGGACATGAAGGACATAAACCAAGAGTTGGAACTTAACCAACTGCTCCACAAGGCTGCCCTGAACAATTTAAAGTTTAAATCACACTGTAAAAAAAATTCCCATAACTTTTTAAATCTAGACAAGCAACAAAGCAACTAAGTGAAGCCTATAAGTGCATTTGCAGATTCCATAGATATGAGACTCCGAACATGGCATTTTTACAGTACCAACATCCATTAACAAACAGGAGTGTTGGAAAGAATTTGGCAGAGGAACATTACCGTTATTAGAATGTCTCCGATAGAGGATACATGGACTAAATAGAACTCGAAAACAAGAGTGATAGTACAATGTAATGAATGAATTGGTAACTAATTGCACTTGAGTTTTTCAT	.	UNRESOLVED	PRECISE;SVMETHOD=Snifflesv1.0.12;CHR2=chr22;END=44662707;STD_quant_start=0.000000;STD_quant_stop=0.000000;Kurtosis_quant_start=15.877296;Kurtosis_quant_stop=16.961641;SVTYPE=INS;SUPTYPE=AL;SVLEN=999;STRANDS=+-;STRANDS2=37,34,37,34;RE=71;REF_strand=0,0;Strandbias_pval=1;AF=1	GT:DR:DV	1/1:0:71
chr22	44690169	68540	N	TCAGCTAACAACTGAATGAGAACATATATGTTTGTCCTTCTCCGACTGACCGTACTTATACTTCACATCAGCAGAATACCCTCCAGTTCCAACAGTGAAGCAAAGTGGGGTGTGTCTGTACTAAATAGCTGAAGGAATATTCATTGTATACATAAACCACTCTTCTTTATCCATGCATCTTCGTTGACACCGAGGCTCCTTCCCAGTTTGGCTATCGTGCCATTGCGGCTAAAACATCAGGGTTGCAGGTTGTCCCGGCGTTTCATTGCAGTTGTATCTGTGGGGTAAATCCCCACAGTGCAATTGCGTGGGGTCGTAGGGCAGTACTATTTTTTAACTGTTTTTGAGGAAACCTCCACCAGTTTGCCAGAGTGGCGGCACCATTCACATTCCCACCAACAGTGTAAAGAGGTTCCCCTTTCTCTTCTCCGCATCCTCTCCAACATGGGTTGTTTCCTGCCTTGTTAATTTCCTTCATGCTTCACTGGTTGAGGTGGTATCTCATTGTAGTTTTGAGTTGTAATTTCCCTTAATGGCAAGTGATGGCAGAGCATTTTCTCATGTGCATGTTTGGCCATTGTCTATGGTCTTCCTCTTTAGATTTCTGTTCATGGCGTGTGCCCCATTTCACATGATTGGATTGTCTTTTGTTTCTTTTGGTGTTTGATTTAAGAGTTCTTTATAGATCGTGGAACTAGCCGTTAGCTGACATGTTATTTGCAAATATCTGCTTCCTCATTCTGTTAAGGTTGTCTTTGAGTTTTGTTTGACTGTATCCGTTGCTGTGCAAAAGCTTCTTAGCTTGAATGAAGTCCCAATAGTTCATTTTTGCTTTTGTTTCTTTTTTGCACTTCGTGGATGTCTCGTTGCAAGAAGTTAACTATGGCCGAGTTCAAAGAAGGTTGAGGCCGGTGTTTCTTTCTAGGTTTTGATGGAATCTTGGTCTCACATTTTGATCTTTCCATTTTCTCCATTTTGATTTTAATCGACATTGGAGCTTAGCAGTTGCCAGCTGAGAGAGCCAACCAGGAGGGCTTAGGGAAGAGAATGCAGAGGGAAAGGTATAAGAGGGCAGAATCAGCAGCAATATGGGCGCCACATGAAAAATTCTTTTCTTTAATCCCTGGAATAATAAAACCCTCAGAAGAGGCGTGGTTTGGTTTTTGTGTTTGTTTTTGTTTTTGTTTTTTGTTGAAATTGAAGAATAACATCATAGGGTAAGATGCACACCTTAAAAATGTGTATGAGTCCAATATTTTATATATGTATACAATTCATAACAATCACCCAGATCAAGATGCAAAGCATTTCACACCATCCAGAAAGTTCCTCATGTTCCCTTTGAGTCAACATAACCCATTCCACACCAAACACTAGAAATCAATTATTTTCAGCATAGATTGTTCTCTTGCCCTGTTCTTTTGAAATTCATATAAAAATCATAACTACACCATGTTTTGTATCTTCTGATGTACTGCAGTTAACATTGTGCCTATGAGATTCAGCCATAAGTACTAAATTTAACGAAGCCTTAGAAGGGTTTGACTCAGAATGAAACAAAAACTAACGGTACTTGGGGAACAGCTCTTGACTTCCGGGTTTAGTTGAATTTTGTGGTTAACAGAGTCAGCCTGTGACATTTGAAGGGAATACATTGCATACTTGCCTCATCCTTATGATTTTCATTGCATACAAGTGTTTTCCTTCAGATATAACTAGGAATGAATTTAAAACAGTTATTGTCCCACTACAGGGTCTTTTTATAGGTAACCTGGGATATACTCAAGAATATATCTGTTTAAATGAATAAACAGGATAAATACGTCAGGAAGAAACCGCCGTGTAAGTATAATTGGCCTGTTTGTTATCTTAAGTGGAATGGAAGGAATGACAGTTTTTCAGGTTTTTTGATGCATCTGAATAGGCAATGGCATTGTAGCCTTTAAATAACGGTCCTTTTATAAAAAAATAAAAAATAAAAATAAAAATAAATAATACTGGCTTTATTCATAAAAAAAAAAAAAAAAAAAAAAAAAAAAAAAAGAAAAAAATAT	.	FAIL_NOTPRECISE	IMPRECISE;SVMETHOD=Snifflesv1.0.12;CHR2=chr22;END=44690172;STD_quant_start=5.039841;STD_quant_stop=21.071308;Kurtosis_quant_start=6.604529;Kurtosis_quant_stop=6.365296;SVTYPE=INS;SUPTYPE=AL;SVLEN=2049;STRANDS=+-;STRANDS2=8,6,8,6;RE=14;REF_strand=0,0;Strandbias_pval=1;AF=1	GT:DR:DV	1/1:0:14
chr22	44705990	68541	N	TATTGTTATTTCCATTCCCTGGAGTGGCAGGTGATGCAGAGCAATGTTTCGCTCATATGCATATTGCCCTGTCTATGTCGTCCTCTGTGAGATGTGTCGGTTCATGTCTTTGTGCCCATTTCATGATTGGAATGTTTGGTTCTTTGGGTTGTAGTTTTTAAGTTCTGTTATAGATCTTGGAACTGAGCCATTTAATGTCGGAGAGGTCCAGTTGCAAATACGTTCTTCTCGGACGCCGATTCCTGTAGGTTGTCTTTGAGTTTTGTTGACTTTCCTTTGCTGGGCAAAACTTCTTATCTTGATGAAGTCGCCAAGAGGTGTCATTTTTTGCTTTTGTTTCTGTCTTTTGCCTGTCGTGATGTATCTTTGCAAGAAGTTCGAGGCCGAGATTACGGAACCCAGCAATTGCACTGTTGGGGGATTTTACCCCAAAGGATAGCAATGCATGAACGCCGGGACACCTGCAGCCCCGATGTTTCTAGTCAGCAATGGCCACGATAGAGCAAACTGTGGAAGGAGCCTCGTGTCCCAACGAAAGATGAATGGATAAAGAAGATGTGGTGTTATGGAGACAATGAAGATTACTCAGCTATTTAGAAATGACAAATACCCCCCATTTCTTTCAACGTGATAGGAACTGGAGTAATATGCTGAGTGAAGTAAGTCGTGGAGACGGACAAACAGTAGTGTCTCATTCCATTTGGGGAATATCACATCATCGTGGAAGGCACCGAAGGGGCAGGGGGACGAACTGTGTGGGGCAGATCGCAGACAGGAGCCAGACATGTAAAGACTGCAACTCTGGGGAACGAACTAGGGGTGGTAGAAGGGGAGGAGGGCGGGGGGGGATGTGGACTGGGTGAAGGGCACTGGTATTATTCTTATTTAGTAAATTGAACACGCAAGAAACAAAAAATCTCATGGCGTGACAACACCACACTCACTACATAAATAAACAATAAAAACAACAAAAAACAAAAAAAAAGCACTTGAACGCATTTC	.	PASS	PRECISE;SVMETHOD=Snifflesv1.0.12;CHR2=chr22;END=44705999;STD_quant_start=2.497999;STD_quant_stop=9.905554;Kurtosis_quant_start=0.848451;Kurtosis_quant_stop=7.668683;SVTYPE=INS;SUPTYPE=AL,SR;SVLEN=985;STRANDS=+-;STRANDS2=26,24,26,24;RE=50;REF_strand=0,0;Strandbias_pval=1;AF=1	GT:DR:DV	1/1:0:50
chr22	44725806	68542	CTGGTTAAGCATTCTCTGGTTAAGCATTCTC	N	.	PASS	PRECISE;SVMETHOD=Snifflesv1.0.12;CHR2=chr22;END=44725837;STD_quant_start=3.820995;STD_quant_stop=3.911521;Kurtosis_quant_start=-1.821198;Kurtosis_quant_stop=-1.857036;SVTYPE=DEL;SUPTYPE=AL;SVLEN=-31;STRANDS=+-;STRANDS2=8,8,8,8;RE=16;REF_strand=0,0;Strandbias_pval=1;AF=1	GT:DR:DV	1/1:0:16
chr22	44769430	68543	N	GCTCTTGATGGGGCAGGCCAGGTGGCTCAAGCAGTTTAAACGCTGCCTGCAGCCCAGGGCGCGGATCCTGGAGACCCGGGATCGAGTCCCACGTTGGGGCTCTCTGCGTGGAGCCGGCCTTCCTTTTCCTTCTGGCCTGTGTCTC	.	FAIL_NOTPRECISE	IMPRECISE;SVMETHOD=Snifflesv1.0.12;CHR2=chr22;END=44769429;STD_quant_start=9.733285;STD_quant_stop=46.170166;Kurtosis_quant_start=-1.544830;Kurtosis_quant_stop=-0.270548;SVTYPE=INS;SUPTYPE=AL,SR;SVLEN=280;STRANDS=+-;STRANDS2=23,15,23,15;RE=38;REF_strand=0,0;Strandbias_pval=1;AF=1	GT:DR:DV	1/1:0:38
chr22	44776900	68544	AATAAAATAAAATAAAATAAATAAAATAAAATAAAATA	N	.	PASS	PRECISE;SVMETHOD=Snifflesv1.0.12;CHR2=chr22;END=44776935;STD_quant_start=2.340568;STD_quant_stop=2.726680;Kurtosis_quant_start=-1.426592;Kurtosis_quant_stop=-1.600416;SVTYPE=DEL;SUPTYPE=AL;SVLEN=-35;STRANDS=+-;STRANDS2=25,22,25,22;RE=47;REF_strand=0,0;Strandbias_pval=1;AF=1	GT:DR:DV	1/1:0:47
chr22	44782622	68545	N	CCCATCTCGCTTAAACCTACTTGCGTTGCGCATTTTTCACCCCTGCTGCGGTCACCTTTCGATTTC	.	FAIL_NOTPRECISE	IMPRECISE;SVMETHOD=Snifflesv1.0.12;CHR2=chr22;END=44782622;STD_quant_start=15.169414;STD_quant_stop=14.114610;Kurtosis_quant_start=-2.244021;Kurtosis_quant_stop=-2.167494;SVTYPE=INS;SUPTYPE=AL;SVLEN=68;STRANDS=+-;STRANDS2=31,23,31,23;RE=54;REF_strand=0,0;Strandbias_pval=1;AF=1	GT:DR:DV	1/1:0:54
chr22	44788075	68546	N	CGTGGTTAGATTCTCTCTCATGCTCCGGCTTTTTTA	.	FAIL_NOTPRECISE	IMPRECISE;SVMETHOD=Snifflesv1.0.12;CHR2=chr22;END=44788074;STD_quant_start=16.601205;STD_quant_stop=15.887102;Kurtosis_quant_start=4.144570;Kurtosis_quant_stop=4.991677;SVTYPE=INS;SUPTYPE=AL;SVLEN=38;STRANDS=+-;STRANDS2=10,1,10,1;RE=11;REF_strand=0,0;Strandbias_pval=1;AF=1	GT:DR:DV	1/1:0:11
chr22	44789581	68547	N	TAATTAATTATTAAATGGGCTGAGTGTAGGGGGCTGAGTATAAATTAAT	.	PASS	PRECISE;SVMETHOD=Snifflesv1.0.12;CHR2=chr22;END=44789585;STD_quant_start=4.189586;STD_quant_stop=3.973597;Kurtosis_quant_start=20.848220;Kurtosis_quant_stop=10.955071;SVTYPE=INS;SUPTYPE=AL;SVLEN=49;STRANDS=+-;STRANDS2=43,34,43,34;RE=77;REF_strand=0,0;Strandbias_pval=1;AF=1	GT:DR:DV	1/1:0:77
chr22	44796072	68548	N	CAGAGGCTTCTTTTTTTTTTTTTTTTTTTTTAAACGATTTTATTATTTTATTTATTCAGTGACAAAGCCTGAGATGACAGAGAGAGCCAGAACAAAGGCAGGACGGGAGAAGCAGGCTCCAGCCCCGGGAGCCCGATGTGGGATTCGATCCTGTGGTCTCCAGGATCGCGCCTGGGCCAAAGGCAGGCGCCACAAAACCGCCTGCGCCACCCAGGGCTCTCCC	.	PASS	PRECISE;SVMETHOD=Snifflesv1.0.12;CHR2=chr22;END=44796083;STD_quant_start=1.243163;STD_quant_stop=4.256902;Kurtosis_quant_start=19.922017;Kurtosis_quant_stop=27.452147;SVTYPE=INS;SUPTYPE=AL;SVLEN=212;STRANDS=+-;STRANDS2=32,34,32,34;RE=66;REF_strand=0,0;Strandbias_pval=1;AF=1	GT:DR:DV	1/1:0:66
chr22	44803043	68549	AAAAAAATCTTAATAGGGATCCCTGGGTGGCGCAGCGGTTTAGTGCCTGCCTTTGGCCCAGGGCGCGATCCTGGAGACCCGGGATCGAATCCCACGTCGGGCTCCCGGTGCATGGAGCCTGCTTCTCCCTCTGCCTGTGTCTCTGCCTCTCTCTCTCTCTCTCTCTCTGTGACTATCATAAATAAATAAAAATTAAA	N	.	PASS	PRECISE;SVMETHOD=Snifflesv1.0.12;CHR2=chr22;END=44803241;STD_quant_start=0.540062;STD_quant_stop=2.254625;Kurtosis_quant_start=14.594306;Kurtosis_quant_stop=-1.569666;SVTYPE=DEL;SUPTYPE=AL;SVLEN=-198;STRANDS=+-;STRANDS2=24,25,24,25;RE=49;REF_strand=0,0;Strandbias_pval=1;AF=1	GT:DR:DV	1/1:0:49
chr22	44848491	68550	N	ACTTGAATCACACTTAATCAAACCAACATAATCTAAATTAAAAATAAAAAAA	.	PASS	PRECISE;SVMETHOD=Snifflesv1.0.12;CHR2=chr22;END=44848496;STD_quant_start=0.500000;STD_quant_stop=2.061553;Kurtosis_quant_start=8.252120;Kurtosis_quant_stop=3.709266;SVTYPE=INS;SUPTYPE=AL;SVLEN=46;STRANDS=+-;STRANDS2=15,18,15,18;RE=33;REF_strand=0,0;Strandbias_pval=1;AF=1	GT:DR:DV	1/1:0:33
chr22	44877461	68551	N	AAAAAAAGTACACTACGCAAAAAAAAAAAAAAAAAAAAAA	.	PASS	PRECISE;SVMETHOD=Snifflesv1.0.12;CHR2=chr22;END=44877470;STD_quant_start=0.661438;STD_quant_stop=4.422952;Kurtosis_quant_start=4.272478;Kurtosis_quant_stop=2.669997;SVTYPE=INS;SUPTYPE=AL;SVLEN=35;STRANDS=+-;STRANDS2=16,16,16,16;RE=32;REF_strand=0,0;Strandbias_pval=1;AF=1	GT:DR:DV	1/1:0:32
chr22	44880929	68552	N	TTGTAAGCATTAACAACTGCTAAGCATTCTATCAGGTG	.	PASS	PRECISE;SVMETHOD=Snifflesv1.0.12;CHR2=chr22;END=44880929;STD_quant_start=0.000000;STD_quant_stop=1.626978;Kurtosis_quant_start=12.287009;Kurtosis_quant_stop=6.394942;SVTYPE=INS;SUPTYPE=AL;SVLEN=39;STRANDS=+-;STRANDS2=18,17,18,17;RE=35;REF_strand=0,0;Strandbias_pval=1;AF=1	GT:DR:DV	1/1:0:35
chr22	44889814	68553	N	GAAAAAAAAAAACAAAACGGAAAAGAAACGATGGAAAAAAGAAAAAAAAAGA	.	FAIL_NOTPRECISE	IMPRECISE;SVMETHOD=Snifflesv1.0.12;CHR2=chr22;END=44889821;STD_quant_start=6.841053;STD_quant_stop=34.694380;Kurtosis_quant_start=1.967638;Kurtosis_quant_stop=1.115934;SVTYPE=INS;SUPTYPE=AL;SVLEN=57;STRANDS=+-;STRANDS2=0,11,0,11;RE=11;REF_strand=0,0;Strandbias_pval=1;AF=1	GT:DR:DV	1/1:0:11
chr22	44971218	68554	N	TATAATATAAATATCTACTATCATTATTATATTATAATAATACT	.	PASS	PRECISE;SVMETHOD=Snifflesv1.0.12;CHR2=chr22;END=44971218;STD_quant_start=0.462910;STD_quant_stop=1.861259;Kurtosis_quant_start=12.492033;Kurtosis_quant_stop=11.418196;SVTYPE=INS;SUPTYPE=AL;SVLEN=44;STRANDS=+-;STRANDS2=25,31,25,31;RE=56;REF_strand=0,0;Strandbias_pval=1;AF=1	GT:DR:DV	1/1:0:56
chr22	45004665	68555	N	CTCGCACGACCCCTCCCTTCCTCCTCGCCCCCTTGCCCTCCCTCCATCCCCTCCTCCCTCCCGTGTTTTTACACCAACGTCCCGCCCTCGCCTCACTCCCGCCGCCAGCACCCCCGCCCTCCCTCTCTCCC	.	FAIL_NOTPRECISE	IMPRECISE;SVMETHOD=Snifflesv1.0.12;CHR2=chr22;END=45004684;STD_quant_start=18.574176;STD_quant_stop=23.592018;Kurtosis_quant_start=-1.195146;Kurtosis_quant_stop=-0.808288;SVTYPE=INS;SUPTYPE=AL;SVLEN=51;STRANDS=+-;STRANDS2=2,24,2,24;RE=25;REF_strand=0,0;Strandbias_pval=1;AF=1	GT:DR:DV	1/1:0:25
chr22	45029974	68556	N	AAAAAAAACCTATAATCCAAAAAAAAAACAAAAAAAAAAAAAAAAAAAAA	.	PASS	PRECISE;SVMETHOD=Snifflesv1.0.12;CHR2=chr22;END=45029983;STD_quant_start=2.209605;STD_quant_stop=4.904979;Kurtosis_quant_start=2.720471;Kurtosis_quant_stop=2.932764;SVTYPE=INS;SUPTYPE=AL;SVLEN=41;STRANDS=+-;STRANDS2=19,15,19,15;RE=34;REF_strand=0,0;Strandbias_pval=1;AF=1	GT:DR:DV	1/1:0:34
chr22	45064125	68557	N	TACAAAACAAAACACCCAAAAACAAAAAAAATAAAAAATACATTTAAAAAAATATCCCAATCAAAAAAAAAAAATAAAAAAAAAATTATAAAAAAAAAAAAAAAAAAAATAA	.	PASS	PRECISE;SVMETHOD=Snifflesv1.0.12;CHR2=chr22;END=45064137;STD_quant_start=0.316228;STD_quant_stop=7.259477;Kurtosis_quant_start=4.651539;Kurtosis_quant_stop=4.986707;SVTYPE=INS;SUPTYPE=AL;SVLEN=100;STRANDS=+-;STRANDS2=7,14,7,14;RE=21;REF_strand=0,0;Strandbias_pval=1;AF=1	GT:DR:DV	1/1:0:21
chr22	45086796	68558	N	GAAGAAAGGAGAAGAAGACGAAGAAGGACGCAGAAGGAGAAGA	.	FAIL_NOTPRECISE	IMPRECISE;SVMETHOD=Snifflesv1.0.12;CHR2=chr22;END=45086795;STD_quant_start=14.919786;STD_quant_stop=12.029131;Kurtosis_quant_start=2.731263;Kurtosis_quant_stop=0.049929;SVTYPE=INS;SUPTYPE=AL;SVLEN=52;STRANDS=+-;STRANDS2=4,12,4,12;RE=16;REF_strand=0,0;Strandbias_pval=1;AF=1	GT:DR:DV	1/1:0:16
chr22	45089487	68559	N	TAGTGTTTTTTTTTTTGTTCGAAGGGGTCAGTGG	.	PASS	PRECISE;SVMETHOD=Snifflesv1.0.12;CHR2=chr22;END=45089501;STD_quant_start=4.478016;STD_quant_stop=3.178878;Kurtosis_quant_start=3.748590;Kurtosis_quant_stop=2.914777;SVTYPE=INS;SUPTYPE=AL;SVLEN=34;STRANDS=+-;STRANDS2=18,20,18,20;RE=38;REF_strand=0,0;Strandbias_pval=1;AF=1	GT:DR:DV	1/1:0:38
chr22	45122889	68560	N	ACAAATTGGGGGGGGGATCCTGGGTGGCGCAGCGGTTGGCGCCTGCTTTGGCCCAGGGCGCGATCCTGGCGGTTGGGGGGAAACCCCCCTCCCGGGATCGGAAGCCACATCAGGCTCCGGGGCAGGGAGCACTGCGTTCTCCCTCTGCTCTATGTCTCTGCCTCTCTCTCTCTCTGTGACTATCATAAAATAAAACACATTAAAAAAAAAAAAAAAAAAAAAAAAAAAAACAAAAAAAAAA	.	FAIL_NOTPRECISE	IMPRECISE;SVMETHOD=Snifflesv1.0.12;CHR2=chr22;END=45122897;STD_quant_start=2.323790;STD_quant_stop=10.377861;Kurtosis_quant_start=6.155246;Kurtosis_quant_stop=-0.854593;SVTYPE=INS;SUPTYPE=AL;SVLEN=218;STRANDS=+-;STRANDS2=9,7,9,7;RE=16;REF_strand=0,0;Strandbias_pval=1;AF=1	GT:DR:DV	1/1:0:16
chr22	45125827	68561	CTCATGTAAATATTTTTTTTTTTAATTTTTATTTATTTATGATAGTCACAGAGAGAGAGAGAGAGAGAGAGGCAGAGACACAGGCAGAGGGAGAAGCAGGCTCCATGCACCGGGAGCCTGATGTGGGATTCGATCCCGGGTCTCCAGGATCGCGCCCTGGGCCAAAGGCAGGCGCCAAACCGCTGCGCCACCCAGGGATCC	N	.	PASS	PRECISE;SVMETHOD=Snifflesv1.0.12;CHR2=chr22;END=45126026;STD_quant_start=1.449138;STD_quant_stop=0.774597;Kurtosis_quant_start=-1.279756;Kurtosis_quant_stop=-1.085057;SVTYPE=DEL;SUPTYPE=AL;SVLEN=-199;STRANDS=+-;STRANDS2=11,10,11,10;RE=21;REF_strand=0,0;Strandbias_pval=1;AF=1	GT:DR:DV	1/1:0:21
chr22	45153261	68562	N	TAAGACATTGACTTGCAGGGATCCCTGGGTTGGCGTCAGTGGTTTGGCGCCTGCCTTCTGGCCCAGGTGCGCGACCCTGGAGACCCGCGGATCGAATCCCACGTCGGTGCTCCCGGTGCATGGAGCCTGCTTCTCCCTTCTGCCATTTCTCGGCTCTCTCTCTCTTCTGGACTATCATAAAAAAAAAAAAAAAAAAAAAAAACAAAAACAAA	.	PASS	PRECISE;SVMETHOD=Snifflesv1.0.12;CHR2=chr22;END=45153274;STD_quant_start=0.000000;STD_quant_stop=4.203173;Kurtosis_quant_start=3.943293;Kurtosis_quant_stop=4.036710;SVTYPE=INS;SUPTYPE=AL;SVLEN=197;STRANDS=+-;STRANDS2=20,16,20,16;RE=36;REF_strand=0,0;Strandbias_pval=1;AF=1	GT:DR:DV	1/1:0:36
chr22	45159383	68563	ATTATTATTATTTTTTTTTTTATGATAGTCACACAGAGGGAGAGAGAGAGGCAGAGACATAGGCAGAGGGAGAAGCAGACTCCATGCACGGGAGCCTGACGTGGGATTCGATCCCGGGTCTCCAGGATCGCGCCCTGGGCCAAAGGCAGGCGCAAACCCGCTGCGCCACCCAGGGATCCCCC	N	.	PASS	PRECISE;SVMETHOD=Snifflesv1.0.12;CHR2=chr22;END=45159562;STD_quant_start=0.208514;STD_quant_stop=0.000000;Kurtosis_quant_start=11.130493;Kurtosis_quant_stop=4.004061;SVTYPE=DEL;SUPTYPE=AL;SVLEN=-179;STRANDS=+-;STRANDS2=25,21,25,21;RE=46;REF_strand=0,0;Strandbias_pval=1;AF=1	GT:DR:DV	1/1:0:46
chr22	45191595	68564	GGCTCCATGCACCGGGAGCCCGATGTGGGATTCGATCCCGGGTTTCCAGGATCGTGCCCTGGGCCAAAGGCAGGCGCCAAACCGCTGCGCCACCCAGGGATCCCAGTTGAGTGAGATTT	N	.	PASS	PRECISE;SVMETHOD=Snifflesv1.0.12;CHR2=chr22;END=45191742;STD_quant_start=5.019960;STD_quant_stop=0.000000;Kurtosis_quant_start=-0.047581;Kurtosis_quant_stop=6.750127;SVTYPE=DEL;SUPTYPE=AL;SVLEN=-147;STRANDS=+-;STRANDS2=7,8,7,8;RE=15;REF_strand=0,0;Strandbias_pval=1;AF=1	GT:DR:DV	1/1:0:15
chr22	45201401	68565	N	AAGAACATGTGTTATGGGGACCCTGGTGGCGGGCAGCGTGTTGGCGCTTGCCTTTGCCCGGGCGTGATCCCTGGAAGACCCGGGATCGAATCCGCACATCGGGCTTCCCGTGCATGAGCCCTGCTTCTTTCTCTCCTCTGCCCGGTGTCCTCTGCCTCTCTCTCTCTCTGTGACTATCATAAACAATAAAAATTAAAAAAAAAAAAA	.	PASS	PRECISE;SVMETHOD=Snifflesv1.0.12;CHR2=chr22;END=45201417;STD_quant_start=5.721305;STD_quant_stop=6.121002;Kurtosis_quant_start=2.190299;Kurtosis_quant_stop=1.361311;SVTYPE=INS;SUPTYPE=AL;SVLEN=197;STRANDS=+-;STRANDS2=15,16,15,16;RE=31;REF_strand=0,0;Strandbias_pval=1;AF=1	GT:DR:DV	1/1:0:31
chr22	45205560	68566	AGGTACATTTATTTTTTTTTTTAATATTTTATTTATTCATTAGAGAGAGAGAGAGAGAGACAGGCAGAGGGAGAAGCAGGCTCCATGCAGGAGCCCGATATGGGACTCGATCCCAGAACTCCAGGATCACGCCCTGGACCAAAGGCAGGTGCTAAACCATTGAGCCACCCAGGGATCCCCTGG	N	.	PASS	PRECISE;SVMETHOD=Snifflesv1.0.12;CHR2=chr22;END=45205741;STD_quant_start=3.605551;STD_quant_stop=2.756810;Kurtosis_quant_start=-1.552572;Kurtosis_quant_stop=-1.030872;SVTYPE=DEL;SUPTYPE=AL;SVLEN=-181;STRANDS=+-;STRANDS2=7,7,7,7;RE=14;REF_strand=0,0;Strandbias_pval=1;AF=1	GT:DR:DV	1/1:0:14
chr22	45209768	68567	N	CCTCTCTCTCTCTCTCTTGTGACATCATAAATCAACTAAAAATTAAAAAAAAACTAAAATAAATAAAATGTCAAGATTCTTGGATCCTGGGTTGCGCAGCGGTTAGCGCCATGCCTTGGCCCAGGCGGATCCTGAGAGACCGGGATTGAATCCCACATCAGCCTCCAGTTGCATGGATGCCTGCTTCTCCTCTTGCCTGTGTCTCTGC	.	FAIL_NOTPRECISE	IMPRECISE;SVMETHOD=Snifflesv1.0.12;CHR2=chr22;END=45209788;STD_quant_start=71.314094;STD_quant_stop=56.632146;Kurtosis_quant_start=-0.883424;Kurtosis_quant_stop=0.444971;SVTYPE=INS;SUPTYPE=AL;SVLEN=223;STRANDS=+-;STRANDS2=6,4,6,4;RE=10;REF_strand=0,0;Strandbias_pval=1;AF=1	GT:DR:DV	1/1:0:10
chr22	45221930	68568	N	AAAAAAAGATTTTATTTTATTTTTTTTTTTTTAAAAAGTTTATTTATTTATGATGTCACACGAGAGAGAGAGAGGCGGAAACACAGGCAGAGAGAGAGCAGATCTCCATGCAACAGAGAGCCCGACGTGGGATTTCGAGCCCGGGTCCGCCAGTATACGCGCACTGGGCCAAAGGCAGGCGCCAAACCGCTGCGCCAACCAGGGGATCCC	.	PASS	PRECISE;SVMETHOD=Snifflesv1.0.12;CHR2=chr22;END=45221930;STD_quant_start=0.603023;STD_quant_stop=3.089572;Kurtosis_quant_start=-1.211569;Kurtosis_quant_stop=0.683522;SVTYPE=INS;SUPTYPE=AL;SVLEN=210;STRANDS=+-;STRANDS2=8,15,8,15;RE=23;REF_strand=0,0;Strandbias_pval=1;AF=1	GT:DR:DV	1/1:0:23
chr22	45255592	68569	AAGAAAGAAGAAAGAAAGAAAGAAAGAAAGAAAG	N	.	PASS	PRECISE;SVMETHOD=Snifflesv1.0.12;CHR2=chr22;END=45255626;STD_quant_start=9.539392;STD_quant_stop=8.660254;Kurtosis_quant_start=-1.818292;Kurtosis_quant_stop=-1.952155;SVTYPE=DEL;SUPTYPE=AL;SVLEN=-34;STRANDS=+-;STRANDS2=14,3,14,3;RE=17;REF_strand=0,0;Strandbias_pval=1;AF=1	GT:DR:DV	1/1:0:17
chr22	45270425	68570	N	AAAAAAAAAAGAAAAGGGTTTGTAGGGCAACCTACAAAACCTA	.	PASS	PRECISE;SVMETHOD=Snifflesv1.0.12;CHR2=chr22;END=45270432;STD_quant_start=1.843909;STD_quant_stop=4.012481;Kurtosis_quant_start=3.523174;Kurtosis_quant_stop=2.944320;SVTYPE=INS;SUPTYPE=AL;SVLEN=37;STRANDS=+-;STRANDS2=14,3,14,3;RE=17;REF_strand=0,0;Strandbias_pval=1;AF=1	GT:DR:DV	1/1:0:17
chr22	45272096	68571	N	GCAAAAAGAAAAGAAAAGAAAGGAAAAGAAAGAAAAAGAAGAAAGAAGGAAAGAAAAGAAAGAAAAGAACAAGAG	.	FAIL_NOTPRECISE	IMPRECISE;SVMETHOD=Snifflesv1.0.12;CHR2=chr22;END=45272109;STD_quant_start=12.704330;STD_quant_stop=21.824298;Kurtosis_quant_start=0.027988;Kurtosis_quant_stop=1.869492;SVTYPE=INS;SUPTYPE=AL;SVLEN=58;STRANDS=+-;STRANDS2=4,15,4,15;RE=19;REF_strand=0,0;Strandbias_pval=1;AF=1	GT:DR:DV	1/1:0:19
chr22	45276546	68572	N	AATCCTGACTTTAGACGTGGCGGAGAGGAGATGGGGAGAGAGTAGGGGCAAGGCCAAAAGTAAGAGCAA	.	PASS	PRECISE;SVMETHOD=Snifflesv1.0.12;CHR2=chr22;END=45276548;STD_quant_start=0.000000;STD_quant_stop=1.358732;Kurtosis_quant_start=3.575685;Kurtosis_quant_stop=4.667541;SVTYPE=INS;SUPTYPE=AL;SVLEN=67;STRANDS=+-;STRANDS2=14,13,14,13;RE=27;REF_strand=0,0;Strandbias_pval=1;AF=1	GT:DR:DV	1/1:0:27
chr22	45332998	68573	N	AAGAACTCTCTCAGGGTCCCTGTGTGGCCGCAGCGGTTTGGCGCCATGTCCTTTTCGCCCAGGGCGCGATTCCTGGAGACCAGAAATCGTATCCCACATCGGGCTTCCCGGTGCATGGAGCCTGCTCTCCCTCTCGCCTGTGTTTGCCTCTCTTCTCTCTCTCCTCTCTCTCTCTGTGTGTGACCTATCATTAAATAAATAAAAAAACAAAAAAACAAA	.	PASS	PRECISE;SVMETHOD=Snifflesv1.0.12;CHR2=chr22;END=45333004;STD_quant_start=1.436141;STD_quant_stop=3.181981;Kurtosis_quant_start=10.903078;Kurtosis_quant_stop=3.890488;SVTYPE=INS;SUPTYPE=AL,SR;SVLEN=218;STRANDS=+-;STRANDS2=21,12,21,12;RE=33;REF_strand=0,0;Strandbias_pval=1;AF=1	GT:DR:DV	1/1:0:33
chr22	45365232	68574	N	TTAAAAAAAGAGGAAAACCTTAAAAAAACAATAAAAATAACAAAA	.	PASS	PRECISE;SVMETHOD=Snifflesv1.0.12;CHR2=chr22;END=45365241;STD_quant_start=3.443420;STD_quant_stop=3.879126;Kurtosis_quant_start=13.667161;Kurtosis_quant_stop=16.173169;SVTYPE=INS;SUPTYPE=AL;SVLEN=37;STRANDS=+-;STRANDS2=20,23,20,23;RE=43;REF_strand=0,0;Strandbias_pval=1;AF=1	GT:DR:DV	1/1:0:43
chr22	45365535	68575	N	ATCCACTAACACATCAGGAGAACCCTGGAGGGGCCGCAGTGGTTTTAGCGACTGTGCCTTTTTGGCCCAGGAGCGCGATCCTGGAGAAACCCGGGCATCGAATCCCCGTCAGGCAGCCCGCGGGTGCCAGGAGATCCAGCCTTCTCCCCTCTGACCCTGTGGGTCGCGTCTGCTCTCTCTCTCTCTCTGTGACTATCAATAAATAATAAAAAGTTAAAAAAAAAATTTAAAAAAAAAAAAAAAAAAAAAAAAA	.	PASS	PRECISE;SVMETHOD=Snifflesv1.0.12;CHR2=chr22;END=45365548;STD_quant_start=4.252450;STD_quant_stop=4.406435;Kurtosis_quant_start=8.674820;Kurtosis_quant_stop=4.391874;SVTYPE=INS;SUPTYPE=AL;SVLEN=220;STRANDS=+-;STRANDS2=15,10,15,10;RE=25;REF_strand=0,0;Strandbias_pval=1;AF=1	GT:DR:DV	1/1:0:25
chr22	45367598	68576	ATTTGGGGTCCCTGGGTGGCGCAGCGGTTTAGCGCCTGCCTTTGGCCCAGGGCGCGATCCTGGAGAGCCGGGATCGAATCCCACGTCGGGCTCCCGGTGCATGGAGCCTGCTTCTCCTTCTGCCTATGTCTCTGCCTCTCTCTCTCTCTCTCTGTGTGACTATCATAAATAAATAAAAATTAAAAAAAAAAGTATTAGAGA	N	.	PASS	PRECISE;SVMETHOD=Snifflesv1.0.12;CHR2=chr22;END=45367795;STD_quant_start=2.148345;STD_quant_stop=4.047791;Kurtosis_quant_start=1.746546;Kurtosis_quant_stop=1.872737;SVTYPE=DEL;SUPTYPE=AL;SVLEN=-197;STRANDS=+-;STRANDS2=13,14,13,14;RE=27;REF_strand=0,0;Strandbias_pval=1;AF=1	GT:DR:DV	1/1:0:27
chr22	45378774	68577	N	GAATACACAGTGGATCACCTGGGTGGCGCAGGGGTTTGGCGTCCTGCCTGTCCAGGTCGCGATCCTGGAGACCCGGATCGCATCCCACGTCGGCTCCCGGAAATGCATTGCACCATGTTCTCCCTCAATGCGCTTATGAGGCATCTGAGGCCTCGTCATCTGACTAGCTGCTCTCTCTCTCTCTGGTGAATATCAGTAAATAAATAAATGTAAAAAAAGAGTTTATTTTGGAGATC	.	FAIL_NOTPRECISE	IMPRECISE;SVMETHOD=Snifflesv1.0.12;CHR2=chr22;END=45378775;STD_quant_start=9.648834;STD_quant_stop=33.119481;Kurtosis_quant_start=1.164700;Kurtosis_quant_stop=-0.341912;SVTYPE=INS;SUPTYPE=AL;SVLEN=222;STRANDS=+-;STRANDS2=8,5,8,5;RE=13;REF_strand=0,0;Strandbias_pval=1;AF=1	GT:DR:DV	1/1:0:13
chr22	45420587	68578	N	AAAAGGACAACTCAAAAAAAAAAAAAAAAAA	.	PASS	PRECISE;SVMETHOD=Snifflesv1.0.12;CHR2=chr22;END=45420596;STD_quant_start=1.133893;STD_quant_stop=4.803273;Kurtosis_quant_start=-1.528026;Kurtosis_quant_stop=6.109019;SVTYPE=INS;SUPTYPE=AL;SVLEN=31;STRANDS=+-;STRANDS2=13,15,13,15;RE=28;REF_strand=0,0;Strandbias_pval=1;AF=1	GT:DR:DV	1/1:0:28
chr22	45425705	68579	N	AAAAGAAATAAAGAAAGAAGAAAAGAAGAAATGAAAGAAGACGAAAAGAAAGAAGAAGAAAAGATAAGAAAGAAGAAGAAAGATAGAAAGAAAGAACGAAAGAGAAGAAGAAGAAAAGAAAACGGAAG	.	FAIL_NOTPRECISE	IMPRECISE;SVMETHOD=Snifflesv1.0.12;CHR2=chr22;END=45425745;STD_quant_start=19.526905;STD_quant_stop=44.533134;Kurtosis_quant_start=3.966242;Kurtosis_quant_stop=-0.841168;SVTYPE=INS;SUPTYPE=AL;SVLEN=82;STRANDS=+-;STRANDS2=0,15,0,15;RE=15;REF_strand=0,0;Strandbias_pval=1;AF=1	GT:DR:DV	1/1:0:15
chr22	45427503	68580	N	AATTATATATATATCTATATTATATACTATTA	.	PASS	PRECISE;SVMETHOD=Snifflesv1.0.12;CHR2=chr22;END=45427502;STD_quant_start=1.882938;STD_quant_stop=5.143398;Kurtosis_quant_start=1.962927;Kurtosis_quant_stop=2.150210;SVTYPE=INS;SUPTYPE=AL;SVLEN=34;STRANDS=+-;STRANDS2=11,11,11,11;RE=22;REF_strand=0,0;Strandbias_pval=1;AF=1	GT:DR:DV	1/1:0:22
chr22	45489626	68581	N	AAAAACAAAAAGGAAAAAAGGGGGGGGCGGGGGGGAAAAAAAAGGGGGGGGGGCAAGAAACAAAAAAAAGGGACAGCAAAACACCGGGGACAACAAAAAAGAAAAAGAACGAC	.	FAIL_NOTPRECISE	IMPRECISE;SVMETHOD=Snifflesv1.0.12;CHR2=chr22;END=45489625;STD_quant_start=17.982315;STD_quant_stop=22.041284;Kurtosis_quant_start=0.208739;Kurtosis_quant_stop=2.580333;SVTYPE=INS;SUPTYPE=AL;SVLEN=87;STRANDS=+-;STRANDS2=6,16,6,16;RE=22;REF_strand=0,0;Strandbias_pval=1;AF=1	GT:DR:DV	1/1:0:22
chr22	45502505	68582	N	AGCAAAGCAAAGGGGGGAAGGCGGACCTCCACGGAACGAAAAACAATCGGGGCATCCCGCCT	.	FAIL_NOTPRECISE	IMPRECISE;SVMETHOD=Snifflesv1.0.12;CHR2=chr22;END=45502519;STD_quant_start=11.432410;STD_quant_stop=8.865664;Kurtosis_quant_start=1.406022;Kurtosis_quant_stop=3.118148;SVTYPE=INS;SUPTYPE=AL;SVLEN=38;STRANDS=+-;STRANDS2=11,3,11,3;RE=14;REF_strand=0,0;Strandbias_pval=1;AF=1	GT:DR:DV	1/1:0:14
chr22	45523084	68583	N	ACGTTCTAACACTGGTCCGTACTTGACCACTCTGGGATTTACAATAAAA	.	PASS	PRECISE;SVMETHOD=Snifflesv1.0.12;CHR2=chr22;END=45523091;STD_quant_start=1.588650;STD_quant_stop=3.169798;Kurtosis_quant_start=11.995567;Kurtosis_quant_stop=4.312074;SVTYPE=INS;SUPTYPE=AL;SVLEN=52;STRANDS=+-;STRANDS2=15,28,15,28;RE=43;REF_strand=0,0;Strandbias_pval=1;AF=1	GT:DR:DV	1/1:0:43
chr22	45525532	68584	N	ACATAACAATGGGATCCCTGGGTGGCGCAGCGGTCTTGGCGCCTGCCTTTGGCCCACGGGCGTGATCCTGGGCCACCCGCGATCGAATCCCACATCGGGCTCCCTGTGCATGGAGCCTTGTTCTCCCTCGGCCTATTGTCTCTGCCTCTCTCTCTCCCCTTCTCTGTGTCTATCATAAATAAATACAAAAATTAAAAAAAAAAAAAAAAAAGAC	.	PASS	PRECISE;SVMETHOD=Snifflesv1.0.12;CHR2=chr22;END=45525545;STD_quant_start=3.464102;STD_quant_stop=7.671841;Kurtosis_quant_start=10.763832;Kurtosis_quant_stop=6.354806;SVTYPE=INS;SUPTYPE=AL;SVLEN=207;STRANDS=+-;STRANDS2=13,16,13,16;RE=29;REF_strand=0,0;Strandbias_pval=1;AF=1	GT:DR:DV	1/1:0:29
chr22	45529385	68585	GAACTACCCGGGATCCCTGGGTGGCGCAGCGGTTTGGCGCCTGTCTTTGGCCTAGGGCGCGATCCTGGAGACCCAGGATCGATTCCCACATCGGGCTCCCGGTGCATGGAGCCTCCTTCTCTCTCTGTGACTATCATAAATAAATAAAAATTTAAAAAAAAAAAAATAG	N	.	PASS	PRECISE;SVMETHOD=Snifflesv1.0.12;CHR2=chr22;END=45529565;STD_quant_start=4.486695;STD_quant_stop=2.956202;Kurtosis_quant_start=5.294339;Kurtosis_quant_stop=-1.420441;SVTYPE=DEL;SUPTYPE=AL;SVLEN=-180;STRANDS=+-;STRANDS2=25,21,25,21;RE=46;REF_strand=0,0;Strandbias_pval=1;AF=1	GT:DR:DV	1/1:0:46
chr22	45552781	68586	N	AAAAACAAAGCAGGATGAAAAAAAAAAAAAAAAAAAAA	.	PASS	PRECISE;SVMETHOD=Snifflesv1.0.12;CHR2=chr22;END=45552780;STD_quant_start=5.272571;STD_quant_stop=6.318228;Kurtosis_quant_start=-1.759087;Kurtosis_quant_stop=-1.673244;SVTYPE=INS;SUPTYPE=AL;SVLEN=42;STRANDS=+-;STRANDS2=28,23,28,23;RE=51;REF_strand=0,0;Strandbias_pval=1;AF=1	GT:DR:DV	1/1:0:51
chr22	45553881	68587	N	TTCTTATATATATAATAATACTATTATATATAATG	.	PASS	PRECISE;SVMETHOD=Snifflesv1.0.12;CHR2=chr22;END=45553880;STD_quant_start=1.322876;STD_quant_stop=2.073644;Kurtosis_quant_start=3.387816;Kurtosis_quant_stop=4.014987;SVTYPE=INS;SUPTYPE=AL;SVLEN=43;STRANDS=+-;STRANDS2=20,20,20,20;RE=40;REF_strand=0,0;Strandbias_pval=1;AF=1	GT:DR:DV	1/1:0:40
chr22	45575945	68588	N	GTTCATACTTTTTTTTTTTTTTTTATTTTTTTTTTTTTTTTTTTCTAGCAGG	.	PASS	PRECISE;SVMETHOD=Snifflesv1.0.12;CHR2=chr22;END=45575951;STD_quant_start=3.114482;STD_quant_stop=5.167204;Kurtosis_quant_start=5.622897;Kurtosis_quant_stop=3.629548;SVTYPE=INS;SUPTYPE=AL;SVLEN=48;STRANDS=+-;STRANDS2=7,9,7,9;RE=16;REF_strand=0,0;Strandbias_pval=1;AF=1	GT:DR:DV	1/1:0:16
chr22	45595951	68589	N	CCTGCTACGCTTTCTTTGTTTTTTTTTTAATTTTTTATTTATTTATGATAGGCACACCAGTGAGAGACGAGCGAGAGAGGAGAGACACAGGCAGAGGGAGAAGCAGGCTTCCATGTTTTACCCGGAACCGCCCGACGTGGGATTCGTATCCGCGGTCTCCAGGATCGCGCCCTGGGCCAAAGGCAGGCGCCACCCACCGCTGTCGCCAGACCGGGATCCC	.	PASS	PRECISE;SVMETHOD=Snifflesv1.0.12;CHR2=chr22;END=45595967;STD_quant_start=2.771281;STD_quant_stop=5.817216;Kurtosis_quant_start=6.674793;Kurtosis_quant_stop=14.111526;SVTYPE=INS;SUPTYPE=AL;SVLEN=203;STRANDS=+-;STRANDS2=25,25,25,25;RE=50;REF_strand=0,0;Strandbias_pval=1;AF=1	GT:DR:DV	1/1:0:50
chr22	45603916	68590	CCAAATTGGCCCCAGATGGGATCCCTGGGTGGCGCAGCGGTTTAGCGCCTGCCTTTGGCCCAGGGCGCGATCCTAGAGACCTGGGATCGAATCCCACATCGGGCTCCTGGTGCATGGAGCCTGCTTCTCACCTCTGCCTGTGTCTCTGCCTCTCTCTCTCTGTCTCTGTGTGACTATCATAAATAAATAAAAATTAAAAAAAAAAAAAAAAA	N	.	PASS	PRECISE;SVMETHOD=Snifflesv1.0.12;CHR2=chr22;END=45604128;STD_quant_start=0.000000;STD_quant_stop=0.000000;Kurtosis_quant_start=-0.661067;Kurtosis_quant_stop=-0.591705;SVTYPE=DEL;SUPTYPE=AL;SVLEN=-212;STRANDS=+-;STRANDS2=10,15,10,15;RE=25;REF_strand=0,0;Strandbias_pval=1;AF=1	GT:DR:DV	1/1:0:25
chr22	45606987	68591	ACACACAGGGGATCCCTGGGTGGCGCAGCGGTTTGGTGCCTGCCTTTGGCCCAGGGCGCGATCCTGGAGACCCGGGATCGAATCCCACATCGGGCTCCCTGCATGGAGCCCGCTTCTCTCTCTGCCTGTGTCTCTGCCTCTCTCTCTCTCTCTCTCTCTCTCTCTCTCTCTGTGACTATCATGAATAAATAAATAAAATCTTTAAAAAAAAAAAAAAAG	N	.	PASS	PRECISE;SVMETHOD=Snifflesv1.0.12;CHR2=chr22;END=45607207;STD_quant_start=2.466441;STD_quant_stop=2.000000;Kurtosis_quant_start=8.232611;Kurtosis_quant_stop=3.264199;SVTYPE=DEL;SUPTYPE=AL;SVLEN=-220;STRANDS=+-;STRANDS2=10,15,10,15;RE=25;REF_strand=0,0;Strandbias_pval=1;AF=1	GT:DR:DV	1/1:0:25
chr22	45610939	68592	N	GGGATTGGAGTTTTAGGGATTTGAGGTATTTTATTTTAGTTTTTAGTTTATTTATT	.	FAIL_NOTPRECISE	IMPRECISE;SVMETHOD=Snifflesv1.0.12;CHR2=chr22;END=45610942;STD_quant_start=14.906374;STD_quant_stop=26.933251;Kurtosis_quant_start=3.537399;Kurtosis_quant_stop=2.552460;SVTYPE=INS;SUPTYPE=AL;SVLEN=54;STRANDS=+-;STRANDS2=6,7,6,7;RE=13;REF_strand=0,0;Strandbias_pval=1;AF=1	GT:DR:DV	1/1:0:13
chr22	45619862	68593	N	GTAATAATAGTCTGTGCAATAAAAAAAAACAAAATTAAAAAAAAAAAGAATAAAA	.	PASS	PRECISE;SVMETHOD=Snifflesv1.0.12;CHR2=chr22;END=45619871;STD_quant_start=1.563472;STD_quant_stop=3.079201;Kurtosis_quant_start=-1.877464;Kurtosis_quant_stop=-1.599873;SVTYPE=INS;SUPTYPE=AL;SVLEN=43;STRANDS=+-;STRANDS2=26,28,26,28;RE=54;REF_strand=0,0;Strandbias_pval=1;AF=1	GT:DR:DV	1/1:0:54
chr22	45635671	68594	N	TTATAGCGAGCGTAAGGGATCCCTGGGGTGGACGCAGTGGTTTAGCCGCCTGCCTTCGGCCAGGGTGTGATCCTGGGGTCCCGGGATCGAGTCCTGCACCGGGCTCCCTGATTGGAGCGGGCTCTCTCCCTCTGTCTTGCCTCTCTTTCTCGGTGTTCTCTTATTGAATAAATAAATACATCTTTAAAAAAAAATCAACAAAGAAAAAAAA	.	PASS	PRECISE;SVMETHOD=Snifflesv1.0.12;CHR2=chr22;END=45635677;STD_quant_start=1.051315;STD_quant_stop=6.121575;Kurtosis_quant_start=5.477355;Kurtosis_quant_stop=3.342536;SVTYPE=INS;SUPTYPE=AL;SVLEN=206;STRANDS=+-;STRANDS2=22,16,22,16;RE=38;REF_strand=0,0;Strandbias_pval=1;AF=1	GT:DR:DV	1/1:0:38
chr22	45645643	68595	N	TAATTTATTTTTTTTTTAATTTTTTTTTAATTTTTTATTTATTTATTGAATAGTTCCACAGAGCGAGAGAGCGGCGCGAGACACAGGCAGAGGGAGAGCCGGCTCCAATTGCACAGGGCGCCCGAGTGGGATTCGATCCCGCGGTCTCCAGGATCGGCCCTTGGCCAAAGGGCAGGCGCCCAAAACCGCTGCGCCACCCAGGGTCCCGACAAAA	.	PASS	PRECISE;SVMETHOD=Snifflesv1.0.12;CHR2=chr22;END=45645651;STD_quant_start=6.767570;STD_quant_stop=8.826098;Kurtosis_quant_start=3.818824;Kurtosis_quant_stop=-0.311122;SVTYPE=INS;SUPTYPE=AL;SVLEN=213;STRANDS=+-;STRANDS2=10,6,10,6;RE=16;REF_strand=0,0;Strandbias_pval=1;AF=1	GT:DR:DV	1/1:0:16
chr22	45666796	68596	N	TGAGATATTCCAATTATTTTTCTTTTTTTTTTTTTTTTTG	.	PASS	PRECISE;SVMETHOD=Snifflesv1.0.12;CHR2=chr22;END=45666806;STD_quant_start=4.210377;STD_quant_stop=4.221159;Kurtosis_quant_start=7.940089;Kurtosis_quant_stop=4.995864;SVTYPE=INS;SUPTYPE=AL;SVLEN=35;STRANDS=+-;STRANDS2=22,23,22,23;RE=45;REF_strand=0,0;Strandbias_pval=1;AF=1	GT:DR:DV	1/1:0:45
chr22	45668073	68597	AAAATTAGGAACAGGGCAGCCCTGGTGGCGCAGCGGTTTAGCGCCGCCTGCAGCCCAGGGCGTGATCCTGGAGACCCGGGATCGAGTCCCACATCAGGCTCTCTGTGTGGTGCCTGCTTCTCCCTCTGCCTGTGTCTCTGCCTCACTCTCTCTCTGTCTCTATGAATAAATAAAATAAAATCTTTAAAAAAATAAAAAAATAAAATAAAATAAAA	N	.	PASS	PRECISE;SVMETHOD=Snifflesv1.0.12;CHR2=chr22;END=45668288;STD_quant_start=3.586591;STD_quant_stop=2.679891;Kurtosis_quant_start=10.680125;Kurtosis_quant_stop=0.392981;SVTYPE=DEL;SUPTYPE=AL;SVLEN=-215;STRANDS=+-;STRANDS2=25,20,25,20;RE=45;REF_strand=0,0;Strandbias_pval=1;AF=1	GT:DR:DV	1/1:0:45
chr22	45685013	68598	N	AGAGGTGAAGAAAGGGATCCCTGGGTGCGCAGCGGTTTGGGCACCTGCCTTTGAGCCGCATGGCGCGATCGCTGGGAGACCCGGGGATCGAATCCAGCCACTCGGGCTTCCGTGCGGCGCCTGCTTCTCGCACTCTGCTATTTCTGCCTCTCTCTCTTTCTCTGCTCTGTGACTATCATAAATAAATAAAAAAGAAAATTTAAAGAAAACCAAAAAAAAGAAAAA	.	PASS	PRECISE;SVMETHOD=Snifflesv1.0.12;CHR2=chr22;END=45685027;STD_quant_start=1.641844;STD_quant_stop=5.303813;Kurtosis_quant_start=5.737379;Kurtosis_quant_stop=10.741407;SVTYPE=INS;SUPTYPE=AL;SVLEN=221;STRANDS=+-;STRANDS2=25,22,25,22;RE=47;REF_strand=0,0;Strandbias_pval=1;AF=1	GT:DR:DV	1/1:0:47
chr22	45693116	68599	N	TTTCTACGAAAAAAAAATAAATAAAATAAAATGT	.	PASS	PRECISE;SVMETHOD=Snifflesv1.0.12;CHR2=chr22;END=45693124;STD_quant_start=2.899553;STD_quant_stop=2.943920;Kurtosis_quant_start=5.254949;Kurtosis_quant_stop=6.205090;SVTYPE=INS;SUPTYPE=AL;SVLEN=33;STRANDS=+-;STRANDS2=25,30,25,30;RE=55;REF_strand=0,0;Strandbias_pval=1;AF=1	GT:DR:DV	1/1:0:55
chr22	45703524	68600	N	AGAGATGTATCACAATCTCCCAAGGAGTTACACATGCTATATTTACCTGCGGAATAATCCATGATTGACCCCT	.	PASS	PRECISE;SVMETHOD=Snifflesv1.0.12;CHR2=chr22;END=45703523;STD_quant_start=0.218218;STD_quant_stop=2.870208;Kurtosis_quant_start=5.452432;Kurtosis_quant_stop=6.298491;SVTYPE=INS;SUPTYPE=AL;SVLEN=74;STRANDS=+-;STRANDS2=23,19,23,19;RE=42;REF_strand=0,0;Strandbias_pval=1;AF=1	GT:DR:DV	1/1:0:42
chr22	45714532	68601	N	CGAAAGGAGGAAAGGAAAGAGGCAAGAGGGGCAAAGAGGAAGAGGAAAGC	.	PASS	PRECISE;SVMETHOD=Snifflesv1.0.12;CHR2=chr22;END=45714541;STD_quant_start=9.615329;STD_quant_stop=6.687845;Kurtosis_quant_start=-0.675629;Kurtosis_quant_stop=-1.009451;SVTYPE=INS;SUPTYPE=AL;SVLEN=32;STRANDS=+-;STRANDS2=10,12,10,12;RE=22;REF_strand=0,0;Strandbias_pval=1;AF=1	GT:DR:DV	1/1:0:22
chr22	45714550	68602	N	ACAGGGGCGAAGGGGGGGGTCCGGTTTTTTTTTTTTTTTTTTTCTCTTTTTTTTTTGTGGTGGATGGGTGGGACGAGGGAAGCGGAAAGCAGGAAATAGCGA	.	FAIL_NOTPRECISE	IMPRECISE;SVMETHOD=Snifflesv1.0.12;CHR2=chr22;END=45714552;STD_quant_start=5.319774;STD_quant_stop=11.644741;Kurtosis_quant_start=-0.028126;Kurtosis_quant_stop=0.280513;SVTYPE=INS;SUPTYPE=AL;SVLEN=55;STRANDS=+-;STRANDS2=9,10,9,10;RE=19;REF_strand=0,0;Strandbias_pval=1;AF=1	GT:DR:DV	1/1:0:19
chr22	45718423	68603	N	AATAAACTGAGGTATAGGTATCCCGGGGGTGGCGCAGCGGTTGGGCGCCTGCCTTTGGCCGAACAGGGGGCAGCCGATCCTGAGATCCGGATCGAATCACACATCAGGCGTCCCAGTGGCATGAGCCTGCTATCTCCCTCAGGCCTGTGTCTCTGCCTTCTCTATATCGTCGCTCTCCTCTGGTGACTAGCATAAGGATAAAAAAAAAATAAAAAA	.	PASS	PRECISE;SVMETHOD=Snifflesv1.0.12;CHR2=chr22;END=45718435;STD_quant_start=1.889822;STD_quant_stop=4.429339;Kurtosis_quant_start=10.224453;Kurtosis_quant_stop=1.311004;SVTYPE=INS;SUPTYPE=AL;SVLEN=200;STRANDS=+-;STRANDS2=19,23,19,23;RE=42;REF_strand=0,0;Strandbias_pval=1;AF=1	GT:DR:DV	1/1:0:42
chr22	45725843	68604	N	GTAATTTTCTTTTTTTTTTTTTAAATTTATTTTATTTATTTTATGATAGGCCACAAGTGAGAAGAGAGAGGGCAGAGACATAGGCAGAGGGAGAAGCAGGCCTCCAGCAACGAGAGCCGATGTGGGATAGTCAGCCCGGGCTCCAGATTCACGCCCCTGGGCCAAAGGCAGGGCGCCAAACCACTGCGCCACCCAGGGATCCCCCTTCAC	.	FAIL_NOTPRECISE	IMPRECISE;SVMETHOD=Snifflesv1.0.12;CHR2=chr22;END=45725842;STD_quant_start=25.781777;STD_quant_stop=78.635870;Kurtosis_quant_start=1.858844;Kurtosis_quant_stop=1.612204;SVTYPE=INS;SUPTYPE=AL;SVLEN=210;STRANDS=+-;STRANDS2=7,5,7,5;RE=12;REF_strand=0,0;Strandbias_pval=1;AF=1	GT:DR:DV	1/1:0:12
chr22	45727041	68605	N	TTTAAAAACACTGTTGCAATCAAAAAATAAAACAAAA	.	PASS	PRECISE;SVMETHOD=Snifflesv1.0.12;CHR2=chr22;END=45727051;STD_quant_start=2.607681;STD_quant_stop=3.535534;Kurtosis_quant_start=0.571962;Kurtosis_quant_stop=5.611416;SVTYPE=INS;SUPTYPE=AL;SVLEN=32;STRANDS=+-;STRANDS2=10,10,10,10;RE=20;REF_strand=0,0;Strandbias_pval=1;AF=1	GT:DR:DV	1/1:0:20
chr22	45732507	68606	N	GACCTTTTTTTTGTGAATTGTTTAATTTTGTTTAATCGGATAGGTACAGAGAGGAGAGAGAGGCAGAGCACAGGCTAGAGCGGAGACGCCGGCTATGCCACCGGGCAGCCCGCCGTACGGGACTCGTAGCCCGGGGCTCCAGTCGCCCGCCCTGGGCCAAGGCACGGCGCCCAAACCGCCTGCGCACCCAGGGATCCAGGCAC	.	PASS	PRECISE;SVMETHOD=Snifflesv1.0.12;CHR2=chr22;END=45732507;STD_quant_start=5.974948;STD_quant_stop=5.753260;Kurtosis_quant_start=3.638866;Kurtosis_quant_stop=6.564306;SVTYPE=INS;SUPTYPE=AL;SVLEN=207;STRANDS=+-;STRANDS2=7,10,7,10;RE=17;REF_strand=0,0;Strandbias_pval=1;AF=1	GT:DR:DV	1/1:0:17
chr22	45737115	68607	N	ACAAAATCTTGTATCTCAGGGGATCCCCTGGGTGGCGCAAGCGGTTTGGCGCCTGCCTTGCCCAGGGCCTGGGGCATCCTGGAGACCGGGATCGAATCCCAAATTCAGGCTCCGGTGCCTGGAGCCTGCTTCTCCTCTGCCTGTGTCTCTGCCCTCTCTCTCTCTCTATCATAAATAAATTTAAAAAAAAAATTTTAAAAAAAAAAA	.	PASS	PRECISE;SVMETHOD=Snifflesv1.0.12;CHR2=chr22;END=45737124;STD_quant_start=2.846050;STD_quant_stop=8.087027;Kurtosis_quant_start=0.433905;Kurtosis_quant_stop=2.638445;SVTYPE=INS;SUPTYPE=AL;SVLEN=195;STRANDS=+-;STRANDS2=6,11,6,11;RE=17;REF_strand=0,0;Strandbias_pval=1;AF=1	GT:DR:DV	1/1:0:17
chr22	45758790	68608	AGGCAGAGACACAGGCAGAGGGAGAAGCAGGCTCTGTGCAGGGAGCCCAATGCAGGACTAGATCCCAGGAGCCCGGGATCATGATCTGAGCTGAAGGCAGACGCTCAACCACTGAGCCACCC	N	.	PASS	PRECISE;SVMETHOD=Snifflesv1.0.12;CHR2=chr22;END=45758912;STD_quant_start=2.121320;STD_quant_stop=0.577350;Kurtosis_quant_start=-2.047182;Kurtosis_quant_stop=2.564575;SVTYPE=DEL;SUPTYPE=AL;SVLEN=-122;STRANDS=+-;STRANDS2=10,15,10,15;RE=25;REF_strand=0,0;Strandbias_pval=1;AF=1	GT:DR:DV	1/1:0:25
chr22	45768739	68609	AAAAAAGGTATAAACTAGGGATCCCTGGGTGGCGCAGTGGTTTGGCGCCTGCCTTTGACCCGGGGTGTGATCCTGGAGACCCGGGATCGAGTCCCACGTCGGGCTCCCGGTGCATGGAGCCTGCTTCTCCCTCTGCCTGTGTCTCTGCCTCTCCCTCTCTCTGTGTGACTATCATAAATAAATTAAAAAAAAAAAAA	N	.	PASS	PRECISE;SVMETHOD=Snifflesv1.0.12;CHR2=chr22;END=45768936;STD_quant_start=4.942527;STD_quant_stop=2.712405;Kurtosis_quant_start=1.552924;Kurtosis_quant_stop=0.523592;SVTYPE=DEL;SUPTYPE=AL;SVLEN=-197;STRANDS=+-;STRANDS2=17,11,17,11;RE=28;REF_strand=0,0;Strandbias_pval=1;AF=1	GT:DR:DV	1/1:0:28
chr22	45776861	68610	N	AAGTCTCACAATAAGGTATCCCTGGGTGGCGCGCCGTTGTAGGCGCCTGCCTTTGGCCCAGGGCGCGATCCGGGGAGACCCGGGATGAAGCACACGTCGGGGCTCCCGTGCAATGGAGCAGCGTCTCCCGCGCTGTGTCGCTGCGCTCTCTCGCTGTGACGAGCATAAATAATAAAAAAAAAAGTCTAACTACAAATTGAAAAAAAAAAAAAAAAAAAAAAAAAAAA	.	FAIL_NOTPRECISE	IMPRECISE;SVMETHOD=Snifflesv1.0.12;CHR2=chr22;END=45776888;STD_quant_start=2.973568;STD_quant_stop=12.126526;Kurtosis_quant_start=-0.104293;Kurtosis_quant_stop=11.200211;SVTYPE=INS;SUPTYPE=AL;SVLEN=216;STRANDS=+-;STRANDS2=24,15,24,15;RE=39;REF_strand=0,0;Strandbias_pval=1;AF=1	GT:DR:DV	1/1:0:39
chr22	45785467	68611	N	AGAAAAGAGAAAAGAAAGAAAAAAAGAAAGAAAGAAAAGAAGAAAAAAAAAAGAAAAGAAAAGAAAAGAAAAGAAAAGAAAAGAAAAGAAAAG	.	FAIL_NOTPRECISE	IMPRECISE;SVMETHOD=Snifflesv1.0.12;CHR2=chr22;END=45785471;STD_quant_start=11.439281;STD_quant_stop=18.121285;Kurtosis_quant_start=-1.931722;Kurtosis_quant_stop=2.002589;SVTYPE=INS;SUPTYPE=AL;SVLEN=87;STRANDS=+-;STRANDS2=23,19,23,19;RE=42;REF_strand=0,0;Strandbias_pval=1;AF=1	GT:DR:DV	1/1:0:42
chr22	45785861	68612	N	AATGCTAAAGACCATCTACTACCGAAAATAAAAAAAAA	.	PASS	PRECISE;SVMETHOD=Snifflesv1.0.12;CHR2=chr22;END=45785873;STD_quant_start=5.753260;STD_quant_stop=5.567764;Kurtosis_quant_start=1.371500;Kurtosis_quant_stop=2.795237;SVTYPE=INS;SUPTYPE=AL;SVLEN=31;STRANDS=+-;STRANDS2=7,9,7,9;RE=16;REF_strand=0,0;Strandbias_pval=1;AF=1	GT:DR:DV	1/1:0:16
chr22	45791049	68613	N	CGCCTAATCTACATTGTTTTTTTTTTTTTATAAAGTTTTATTTATTTAGATAGTCACAAAAAAAACAGAGAGAGAGAAGGCAGGGAGACACAGGCAGGAGGGAGAAGGCAGGCTCCATGGCACCGGGAGGCCCGACATGGGATTTGATCCTGGGTCTCCAGGATCGGCCCTGGGGCCAAAGGCAGGCGCCAAACCGCTGCGCCAACCCAGGGAT	.	FAIL_NOTPRECISE	IMPRECISE;SVMETHOD=Snifflesv1.0.12;CHR2=chr22;END=45791048;STD_quant_start=2.701851;STD_quant_stop=10.044899;Kurtosis_quant_start=6.957981;Kurtosis_quant_stop=1.992521;SVTYPE=INS;SUPTYPE=AL;SVLEN=214;STRANDS=+-;STRANDS2=12,6,12,6;RE=18;REF_strand=0,0;Strandbias_pval=1;AF=1	GT:DR:DV	1/1:0:18
chr22	45801718	68614	N	AAAATCGCGCATGTGGGATCCGGGGTGGCGCATCGGTTGGCGCCTGCCTTTGGCGCCAGGGCGTGATCCCGGAGACCCGGATCGAATCCACATAGGGCTCCCCCGGTGCATGGAGCCCTGCCTTATCCTCTGCCTGTGTTCTGCCTCCCTCGCTCTCGTCTGCTGTAAACTATCATAAATAATAAAAATTTGAAGAAAAAAAAAAAAAAAAAAAAAAAAAAA	.	PASS	PRECISE;SVMETHOD=Snifflesv1.0.12;CHR2=chr22;END=45801719;STD_quant_start=3.794733;STD_quant_stop=7.569676;Kurtosis_quant_start=-0.284035;Kurtosis_quant_stop=-0.250163;SVTYPE=INS;SUPTYPE=AL;SVLEN=222;STRANDS=+-;STRANDS2=11,3,11,3;RE=14;REF_strand=0,0;Strandbias_pval=1;AF=1	GT:DR:DV	1/1:0:14
chr22	45802688	68615	N	AAAAGAAAAAAGAAAAGAAAGACGAAAAGAAATAAGAAAGCA	.	PASS	PRECISE;SVMETHOD=Snifflesv1.0.12;CHR2=chr22;END=45802695;STD_quant_start=8.117881;STD_quant_stop=7.582875;Kurtosis_quant_start=3.371377;Kurtosis_quant_stop=3.580288;SVTYPE=INS;SUPTYPE=AL;SVLEN=35;STRANDS=+-;STRANDS2=6,9,6,9;RE=15;REF_strand=0,0;Strandbias_pval=1;AF=1	GT:DR:DV	1/1:0:15
chr22	45805247	68616	AAAAATATCTTGCAAAAAAAATAAATAAATAAAAATTAAAAA	N	.	PASS	PRECISE;SVMETHOD=Snifflesv1.0.12;CHR2=chr22;END=45805289;STD_quant_start=3.265986;STD_quant_stop=1.443376;Kurtosis_quant_start=-1.993754;Kurtosis_quant_stop=-1.875020;SVTYPE=DEL;SUPTYPE=AL;SVLEN=-42;STRANDS=+-;STRANDS2=13,12,13,12;RE=25;REF_strand=0,0;Strandbias_pval=1;AF=1	GT:DR:DV	1/1:0:25
chr22	45806637	68617	GAGAGCGACACTGCAGCAGGCTCATGCACCGGAGCTGAC	N	.	PASS	PRECISE;SVMETHOD=Snifflesv1.0.12;CHR2=chr22;END=45806684;STD_quant_start=1.348400;STD_quant_stop=2.449490;Kurtosis_quant_start=3.797407;Kurtosis_quant_stop=4.716569;SVTYPE=DEL;SUPTYPE=AL;SVLEN=-47;STRANDS=+-;STRANDS2=11,12,11,12;RE=23;REF_strand=0,0;Strandbias_pval=1;AF=1	GT:DR:DV	1/1:0:23
chr22	45806687	68618	N	TAGATCGCACCCTGGGCCAGGCCAAGGCAGCACTAAACAGGGCGCCCCCGGGTCCCGACTGCGCAAACGTGATAAAGATGTCTCCAGAAAAAGAGTACACTGAAGTGAAAGTCTCTACTTGCGAGG	.	PASS	PRECISE;SVMETHOD=Snifflesv1.0.12;CHR2=chr22;END=45806693;STD_quant_start=1.505545;STD_quant_stop=3.864367;Kurtosis_quant_start=2.045947;Kurtosis_quant_stop=0.955319;SVTYPE=INS;SUPTYPE=AL;SVLEN=126;STRANDS=+-;STRANDS2=18,12,18,12;RE=30;REF_strand=0,0;Strandbias_pval=1;AF=1	GT:DR:DV	1/1:0:30
chr22	45811321	68619	N	TGTTGGTTCAGCTCTATGGTTATTTTCTTTTTTTCCTGGTCGTTCTTTTTCGTTTTCCTTTTTATTTCTTTTGGATCCGAGCCCGCCCCCCCCCCCTTGTTTGGTTTTTCCCCCCGCCCC	.	FAIL_NOTPRECISE	IMPRECISE;SVMETHOD=Snifflesv1.0.12;CHR2=chr22;END=45811351;STD_quant_start=31.693848;STD_quant_stop=55.671357;Kurtosis_quant_start=3.584477;Kurtosis_quant_stop=-0.894022;SVTYPE=INS;SUPTYPE=AL;SVLEN=90;STRANDS=+-;STRANDS2=12,2,12,2;RE=14;REF_strand=0,0;Strandbias_pval=1;AF=1	GT:DR:DV	1/1:0:14
chr22	45821944	68620	N	ACAAAGTTACCTTTAGAGGGATCCAGGGTGGCGCAGCGGTTTTTGGCCGTCCGCCTTTGGCCCCGGTGCTGCGATCCTGGAGACCCGGGATGATCCCACCCTCAGCTCTCCCCTGGTTGCATGAAGCCTGCTTCTCCTCTGCCTGGTCTCTGCTTCTCTCTCTCTCTGTAACTATCATAAATAAATTAAAAAAACTTAAAAAAAAA	.	PASS	PRECISE;SVMETHOD=Snifflesv1.0.12;CHR2=chr22;END=45821951;STD_quant_start=3.476109;STD_quant_stop=7.511103;Kurtosis_quant_start=-0.136117;Kurtosis_quant_stop=2.246811;SVTYPE=INS;SUPTYPE=AL,SR;SVLEN=207;STRANDS=+-;STRANDS2=12,12,12,12;RE=24;REF_strand=0,0;Strandbias_pval=1;AF=1	GT:DR:DV	1/1:0:24
chr22	45823693	68621	N	GCCGTGGATCCCTCGGGTGGCCACAGCCCGGTTTTGCGCGCCTTGACTTTGGCCCAGCCCGGCCGTGATCATGGAGGATACCGGCGATTCCGAATCCCCAATCAGGCTTACCGGTGCATGGAGCCTGCTTCTCCCTCTGCCTGTGTCTATGCCTCTCCCTCTCTCTCTGTGACTATCATAAAATAATAAAAAATTTAAAAAAAATTTAAAAAAAACATAATAAAAAGCTAAACTGCCAC	.	FAIL_NOTPRECISE	IMPRECISE;SVMETHOD=Snifflesv1.0.12;CHR2=chr22;END=45823709;STD_quant_start=3.701351;STD_quant_stop=14.317821;Kurtosis_quant_start=1.972837;Kurtosis_quant_stop=0.871702;SVTYPE=INS;SUPTYPE=AL;SVLEN=219;STRANDS=+-;STRANDS2=8,11,8,11;RE=19;REF_strand=0,0;Strandbias_pval=1;AF=1	GT:DR:DV	1/1:0:19
chr22	45827959	68622	N	AACTAAATAAATAAGGGATCCCTGGGTGGCGCAGCGTGTTTGGCACTCTGCCCTTTGGCCCAGGCACGATCCTGGGACCCGGGATCGAGTCCCATGTCGGGCTACCGGTGCATATGGCGCCTGATCTCCCTCCGGCTGTGTTCCTCTGCCTCTCTCTCTCTCTGTGAATTCATAATCAATAAAAATACAAAAATAAATCTAAATAAAT	.	PASS	PRECISE;SVMETHOD=Snifflesv1.0.12;CHR2=chr22;END=45827958;STD_quant_start=3.968627;STD_quant_stop=4.670385;Kurtosis_quant_start=0.688583;Kurtosis_quant_stop=-0.307844;SVTYPE=INS;SUPTYPE=AL;SVLEN=213;STRANDS=+-;STRANDS2=17,15,17,15;RE=32;REF_strand=0,0;Strandbias_pval=1;AF=1	GT:DR:DV	1/1:0:32
chr22	45829203	68623	TACTAACAGGTTTTTTTTTTTTTTTTTTTTTTTTTTTTTTAATTTTTATTTATTGGGATCCCTGGGTGGCGCAGCGGTTTGGCGCCTGCCTTTGGCCCAGGGCGCGATCCTGGAGACCCGGGATCGAATCCCACGTCGGGCTCCCGGTGCATGGAGCCCGCTTCTGTCTCTGCCTCTCTCTCTCTCTCTCTCTCTCTCTCTCTGTGACTATCATTAAAAAAAAAAAAATTAAAAAAAAAAAATAAATTTTTATTTATTTATGATAGTCACAGAGCGAGAAAGAGAGAGAGGCAGAGACATAGGCAGAGGGAGAAGCAGGCTCCATGCACCGGGAGCCCGACGTGGGATTCGATCCCAGGTCTCCAGGATCGCGCCCTGGGCCAAAGGCAGGCGCTAAACCGCTGCGCCACCCAGGGATCCC	N	.	PASS	PRECISE;SVMETHOD=Snifflesv1.0.12;CHR2=chr22;END=45829618;STD_quant_start=2.576114;STD_quant_stop=2.315953;Kurtosis_quant_start=3.850092;Kurtosis_quant_stop=7.242600;SVTYPE=DEL;SUPTYPE=AL;SVLEN=-415;STRANDS=+-;STRANDS2=11,11,11,11;RE=22;REF_strand=0,0;Strandbias_pval=1;AF=1	GT:DR:DV	1/1:0:22
chr22	45836377	68624	N	CCGACAGCCGTGTCGGAAACCAACACACCCAAAACAAA	.	PASS	PRECISE;SVMETHOD=Snifflesv1.0.12;CHR2=chr22;END=45836384;STD_quant_start=0.000000;STD_quant_stop=5.329165;Kurtosis_quant_start=1.420617;Kurtosis_quant_stop=1.972697;SVTYPE=INS;SUPTYPE=AL;SVLEN=31;STRANDS=+-;STRANDS2=7,11,7,11;RE=18;REF_strand=0,0;Strandbias_pval=1;AF=1	GT:DR:DV	1/1:0:18
chr22	45839464	68625	GTGAGAGAGAGAATCTTTTTTTTTTTTTTTTTTTAAATTTTTTTTTAACTTTTATTTATTTATGATAGTCACAGAGAGAGAGAGAGAGGCAGAGACACAGGCAGAGGGAGAAGCAGGCTCCATGCACTGGGAGCCCGACGTGGGATTCGATCCCGGTCTCCAGGATCGTGCCCGGGCCAAAGGCAGGCGCCAAACCGCTGCGCCACCCAGGGATCC	N	.	PASS	PRECISE;SVMETHOD=Snifflesv1.0.12;CHR2=chr22;END=45839680;STD_quant_start=0.768706;STD_quant_stop=0.426401;Kurtosis_quant_start=-1.300280;Kurtosis_quant_stop=12.559639;SVTYPE=DEL;SUPTYPE=AL;SVLEN=-216;STRANDS=+-;STRANDS2=23,21,23,21;RE=44;REF_strand=0,0;Strandbias_pval=1;AF=1	GT:DR:DV	1/1:0:44
chr22	45839955	68626	GAGCCTGCTTCTCCCTCTGCCTATGTCTTTGTCTCTGTCTCTCTCTCTATGTCTATTATGAATAAATAAATAAAATCTTTTTTTTTAATAAATAAATCTTTAAAAAAAAAATGCACCTGCCCGGGACACCTGGGTGGCTCAGGGCGTGATCCCGGGATCCAGGATGGAGTCCCATATAGGGCTCCTTGCAGGGAGCCTGCTTCTCCCTCTGCCTGTGTCTCTGCCTCTCTCTCTCTGCCTCTCTCTCTCTGTCTCTCATGACTAAATAAATAAAATCTTTAAAAATAAAATAAAATGTACCTTCCCTGGAAAGCTAACACAAGACTTTGTAAATTTAAAAAATAAAATATTTTGTTTACTTATTTGACAGAGAGAGTGTGCAGGAGCACAAGAAGGGGGAAGGGCAGAAGGAGAAGGAAAGCAGGCTCCTCGCTGAGCAGGAAACCCGATGTGGGGCTCCATCCTAGGACCCCAGGATCATGACCTAAGCCAAAGGGAGATACTTAACTGGGGGTCAGGTGCCCCAAGGATTTTTGAAGGAAATCCATCATCCTAGAGAACCATACTCACACTAGACTGGGAAGCCACCAACACCAGAGCATTTTCTCGTTCAGGCACCCCTATGCTACTGACCTGCGGGCATGAAGAACATCCCAGCACCCTAGACTGAGTGGTTTACACTTGAGACTTGCACTACTAGCTAAGGGAGTAGAAACTGATGTAGGTGACGATGAGGTGTCTCTATTAGGGTGGTTTCCCAAAGACGATGGGCAAAGAGTCACATGAAAAGAGTTGAAGAAGGGTCCTCAATAAAAAAACAAGGGTAGGGCCACCTGGGTGGCTCAGTGGTTGAGCATCTGCCTTTGGCTCAGGGCGTGATCCCCAGGTCCTGGAATGGAGCCCCACATCGGGTCCCCTGCAT	N	.	PASS	PRECISE;SVMETHOD=Snifflesv1.0.12;CHR2=chr22;END=45840864;STD_quant_start=6.906204;STD_quant_stop=3.889786;Kurtosis_quant_start=4.039764;Kurtosis_quant_stop=6.994905;SVTYPE=DEL;SUPTYPE=AL,SR;SVLEN=-909;STRANDS=+-;STRANDS2=21,26,21,26;RE=47;REF_strand=0,0;Strandbias_pval=1;AF=1	GT:DR:DV	1/1:0:47
chr22	45839467	68627	GAGAGAATCTTTTTTTTTTTTTTTTTTTAAATTTTTTTTTAACTTTTATTTATTTATGATAGTCACAGAGAGAGAGAGAGAGGCAGAGACACAGGCAGAGGGAGAAGCAGGCTCCATGCACTGGGAGCCCGACGTGGGATTCGATCCCGGTCTCCAGGATCGTGCCCGGGCCAAAGGCAGGCGCCAAACCGCTGCGCCACCCAGGGATCC	N	.	PASS	PRECISE;SVMETHOD=Snifflesv1.0.12;CHR2=chr22;END=45839680;STD_quant_start=5.118594;STD_quant_stop=6.148170;Kurtosis_quant_start=2.106541;Kurtosis_quant_stop=2.394490;SVTYPE=DEL;SUPTYPE=AL;SVLEN=-213;STRANDS=+-;STRANDS2=5,8,5,8;RE=13;REF_strand=0,0;Strandbias_pval=1;AF=1	GT:DR:DV	1/1:0:13
chr22	45842317	68628	N	AAAAAGCCTATGGCGCGGGATCCCTGGGTGGCGCAGTGGTTTAATGACGGCGTTGGCGCGGCGCATGGATCCCTGGAGAGCCAGGATCGAATCCCACGTCGGGCTCCCTGCAGGGAGCCTGCTTCTCCCTCTCCTGTGTCTCTGCCTCTCTCTCGCTCTCCTACTCTCTGTGTGACTATCAGAAATAAATAAATAAATAAATCTTTAAAAAAAAAAAAAAAAAAG	.	PASS	PRECISE;SVMETHOD=Snifflesv1.0.12;CHR2=chr22;END=45842324;STD_quant_start=2.863564;STD_quant_stop=6.899275;Kurtosis_quant_start=-1.112737;Kurtosis_quant_stop=-1.493537;SVTYPE=INS;SUPTYPE=AL;SVLEN=208;STRANDS=+-;STRANDS2=10,5,10,5;RE=15;REF_strand=0,0;Strandbias_pval=1;AF=1	GT:DR:DV	1/1:0:15
chr22	45843218	68629	N	TTGTTGTTTTGTTTTTTTTTTTTTTTTTTTTTTTGTTTTTTTTTTTTTTTTTTTTTTTTTTGTATGATAGTCACAGAGAGAGAAGAAGGCAGAGACCACAGGCAGAGGGAGAACAGGCTCCATGCACCGGGAGCCCGATGTGGGGGAATTTCGATCCCGGTCCTCCAGGATCGCGCCCTATGCCAAAGGCAGAGGCGCCAACCGCGGCGCCACCCAGGACACCCAGGGTACTACT	.	PASS	PRECISE;SVMETHOD=Snifflesv1.0.12;CHR2=chr22;END=45843217;STD_quant_start=3.316625;STD_quant_stop=7.334848;Kurtosis_quant_start=5.508388;Kurtosis_quant_stop=4.322853;SVTYPE=INS;SUPTYPE=AL;SVLEN=225;STRANDS=+-;STRANDS2=10,6,10,6;RE=16;REF_strand=0,0;Strandbias_pval=1;AF=1	GT:DR:DV	1/1:0:16
chr22	45844651	68630	N	AGAATCAGAAATTCCAGGATCCCTGGTGGTCGCAGCGGTTGGCGCCTGCTTTGGCCAGGGCGCGATCTGGACGCCCCGGGATCGAATCCCACATCGCGGCTCCCGTCTTGCATGGCGCCTGCCTTCTCCCTCTGCCTGTGTCTCTGCGCCTCTCTCTCTCGTGACTATCATAAATAAATAAAAATAAAAAAAAAAAACCAAAAAACCATTTAAAAAA	.	PASS	PRECISE;SVMETHOD=Snifflesv1.0.12;CHR2=chr22;END=45844660;STD_quant_start=3.187678;STD_quant_stop=5.016103;Kurtosis_quant_start=5.069004;Kurtosis_quant_stop=4.804213;SVTYPE=INS;SUPTYPE=AL;SVLEN=218;STRANDS=+-;STRANDS2=31,31,31,31;RE=62;REF_strand=0,0;Strandbias_pval=1;AF=1	GT:DR:DV	1/1:0:62
chr22	45849215	68631	AAAATCTTTTTTTTTTTTTATTATTTATGATAGTCACAGAGAGAGAGAGCAGAGAGGGAGAGACCACCTGAAGAAGGAGAAAGCAGGCTCCATGCACTGGGAGCCCGACATGGGATTCGATCCCGGGTCTCCAGGATCGCGCCCTGGGCCAAAGGCAGGCGCCAAACCGCTGCGCCACCCAGGGATCCCTAAATA	N	.	PASS	PRECISE;SVMETHOD=Snifflesv1.0.12;CHR2=chr22;END=45849410;STD_quant_start=1.457738;STD_quant_stop=1.414214;Kurtosis_quant_start=-1.930733;Kurtosis_quant_stop=-1.840373;SVTYPE=DEL;SUPTYPE=AL;SVLEN=-195;STRANDS=+-;STRANDS2=15,18,15,18;RE=33;REF_strand=0,0;Strandbias_pval=1;AF=1	GT:DR:DV	1/1:0:33
chr22	45852193	68632	N	TGTTTTTTTTTATTTATTTTATTTTTTTAAAATTTTTTTTAGTTATTTATGATAGTCACCGAGAGAGAGAGAGAGAGGAAGGCGAGAGGCAGAGACAAGGCGAGGAGAAGCCAGGCTCCATGCACCGGAGCCTGATGTGGGACTCGATCCCGGATCTCCAGGGATCGCGCCTGGGTCAAAGGCAGGCGCCAAAACCGCTGCGCCAACCAGGGATCCCTAAAGTTTTTTATTTTT	.	FAIL_NOTPRECISE	IMPRECISE;SVMETHOD=Snifflesv1.0.12;CHR2=chr22;END=45852192;STD_quant_start=11.335784;STD_quant_stop=16.015617;Kurtosis_quant_start=-0.765332;Kurtosis_quant_stop=-0.218673;SVTYPE=INS;SUPTYPE=AL;SVLEN=246;STRANDS=+-;STRANDS2=14,14,14,14;RE=28;REF_strand=0,0;Strandbias_pval=1;AF=1	GT:DR:DV	1/1:0:28
chr22	45861613	68633	N	GGGAAAGCGAGCCTAGTTTTTTTAATTTTTTTTGTTGTGTTTTT	.	PASS	PRECISE;SVMETHOD=Snifflesv1.0.12;CHR2=chr22;END=45861622;STD_quant_start=2.834967;STD_quant_stop=3.121016;Kurtosis_quant_start=22.429975;Kurtosis_quant_stop=15.130966;SVTYPE=INS;SUPTYPE=AL;SVLEN=34;STRANDS=+-;STRANDS2=30,25,30,25;RE=55;REF_strand=0,0;Strandbias_pval=1;AF=1	GT:DR:DV	1/1:0:55
chr22	45868331	68634	N	TCAGAACGTCTTTTGTTTTTTTTTTATTTTTTTGTCCAT	.	PASS	PRECISE;SVMETHOD=Snifflesv1.0.12;CHR2=chr22;END=45868339;STD_quant_start=5.069517;STD_quant_stop=2.983287;Kurtosis_quant_start=1.049766;Kurtosis_quant_stop=2.533482;SVTYPE=INS;SUPTYPE=AL;SVLEN=32;STRANDS=+-;STRANDS2=9,8,9,8;RE=17;REF_strand=0,0;Strandbias_pval=1;AF=1	GT:DR:DV	1/1:0:17
chr22	45879429	68635	TTTTTTTTTTTATTTTTTTTTTTATTATTTTTTATTTTTATTTATTTTTATTTTTATTTATTTATGATAGTCACACAGAGAGAGAGAGAGAGAGAGGCAGAGACACAGGCAGAGGGAGAAGCAGGCTCCATGCACCGGGAGCCCGACGCGGGATTCGATCCCGGGTCTCCAGGATGGCGCCCTGGGCCAAAAGCAGGCGCTAAACCACTGCGCCACCCAGGGATCCCTTTTTTTT	N	.	PASS	PRECISE;SVMETHOD=Snifflesv1.0.12;CHR2=chr22;END=45879662;STD_quant_start=0.000000;STD_quant_stop=0.730297;Kurtosis_quant_start=11.818147;Kurtosis_quant_stop=11.987102;SVTYPE=DEL;SUPTYPE=AL,SR;SVLEN=-233;STRANDS=+-;STRANDS2=16,15,16,15;RE=31;REF_strand=0,0;Strandbias_pval=1;AF=1	GT:DR:DV	1/1:0:31
chr22	45891724	68636	N	ATAGGATTGGGTGGGGATTTTTTGGGGGATATTCGTATTTTTT	.	PASS	PRECISE;SVMETHOD=Snifflesv1.0.12;CHR2=chr22;END=45891726;STD_quant_start=0.408248;STD_quant_stop=3.403430;Kurtosis_quant_start=-1.038421;Kurtosis_quant_stop=7.047106;SVTYPE=INS;SUPTYPE=AL;SVLEN=43;STRANDS=+-;STRANDS2=11,14,11,14;RE=25;REF_strand=0,0;Strandbias_pval=1;AF=1	GT:DR:DV	1/1:0:25
chr22	45891961	68637	ACTTGGAAAAAAAAAATAAAAAAAAATAAAAATG	N	.	PASS	PRECISE;SVMETHOD=Snifflesv1.0.12;CHR2=chr22;END=45891995;STD_quant_start=2.132007;STD_quant_stop=2.215647;Kurtosis_quant_start=-1.881673;Kurtosis_quant_stop=-1.890166;SVTYPE=DEL;SUPTYPE=AL;SVLEN=-34;STRANDS=+-;STRANDS2=9,13,9,13;RE=22;REF_strand=0,0;Strandbias_pval=1;AF=1	GT:DR:DV	1/1:0:22
chr22	45903976	68638	TCATCCTTTCCTTTTTTTTTTTTTTTTTTTTTTGCCTGTATTATAATTTATTTATTTATTTTTTTTTTTTAATTTTTTTTTTTTATTTTTTTTTTATTGGTGTTCAATTTACTAACATACAGAATACCCAGTGCCCGTCACCCATTCACTTCCACCCCCCGCCCTCCTCCCCTTCTACCACCCCTAGTTCGTTTCCCAGAGTTAGCAGTCTTTACGTTCTGTCTCCCTTTCTGATATTTCCCACACATTTCTTCTCCCTTCCCTTATTTTCCCTTTCACTATTATTTATATTCCCCAAATGAATGAGAACATATAATGTTTGTCCTTCTCTGACTGACTTACTTCACTCAGCATAATACCCTCCAGTTCCATCCACGTTGAAGCAAATGGTGGGTATTTGTCATTTCTAATAGCTGAGTAATATAAT	N	.	FAIL_NOTPRECISE	IMPRECISE;SVMETHOD=Snifflesv1.0.12;CHR2=chr22;END=45904401;STD_quant_start=51.808300;STD_quant_stop=4.460942;Kurtosis_quant_start=6.798683;Kurtosis_quant_stop=0.989546;SVTYPE=DEL;SUPTYPE=AL;SVLEN=-425;STRANDS=+-;STRANDS2=6,4,6,4;RE=10;REF_strand=0,0;Strandbias_pval=1;AF=1	GT:DR:DV	1/1:0:10
chr22	45911401	68639	GGCAAATTTAATTTTTTTTTATTTTTATTTTTTATTTATTCATGATAGTTACAGAGAGCGAGAGTGCAGAGAACAGTCAGCGGGAGAAGCAGGCTCCAAGCACGGACCCGATTGGGATTCGATCCCGGGTCTCCAGGATCGCGCCCTGGGCCAAAGGCAGGCGCCAAACCGCTGCGCCACCCAGGGATCCCGAAGTG	N	.	PASS	PRECISE;SVMETHOD=Snifflesv1.0.12;CHR2=chr22;END=45911596;STD_quant_start=3.146427;STD_quant_stop=2.966479;Kurtosis_quant_start=-1.655964;Kurtosis_quant_stop=-1.461493;SVTYPE=DEL;SUPTYPE=AL;SVLEN=-195;STRANDS=+-;STRANDS2=6,8,6,8;RE=14;REF_strand=0,0;Strandbias_pval=1;AF=1	GT:DR:DV	1/1:0:14
chr22	45912247	68640	GGGATTTATTTTTTTTTTAATTTTTTTAATTTATTCATGATAGTCAGAGAGAAGCGAGGGAGACCGAGGGAGACACGGCAGAGGTGAAGCAGGCTCCATGCCCGGGAGCCCAGGGCGTGGGATTCGATTCCCGGTCTCCAGGACGCGCCCTGGGCCAAAGGCAGGCGCCAAACCGCTGCGCCACCCAGGGATCCCTAGTGTG	N	.	PASS	PRECISE;SVMETHOD=Snifflesv1.0.12;CHR2=chr22;END=45912449;STD_quant_start=5.449771;STD_quant_stop=7.162402;Kurtosis_quant_start=-0.524332;Kurtosis_quant_stop=-0.212994;SVTYPE=DEL;SUPTYPE=AL;SVLEN=-202;STRANDS=+-;STRANDS2=4,7,4,7;RE=11;REF_strand=0,0;Strandbias_pval=1;AF=1	GT:DR:DV	1/1:0:11
chr22	45912874	68641	N	TAGTTGATTTCTTTTTTTTTTTTTTTTTTTTTTTTTTTACATTTTATTTATTTCTGATAGTTCACAGAGAGAGAGAGAGCGGCGCAGAGACACAGGCAGAGGGGGCGAAGCAGGCCCATGCACGGTGAGCCGCCTCGGGGATTCCGATCCGGGGTCTCCAGGATTCCCGCCCCTGGGCCATAAGTGCCAGGCGCCAAACTCTGCGCCACCCAGGGATCCCCCG	.	PASS	PRECISE;SVMETHOD=Snifflesv1.0.12;CHR2=chr22;END=45912882;STD_quant_start=3.872983;STD_quant_stop=8.893818;Kurtosis_quant_start=4.303486;Kurtosis_quant_stop=4.017387;SVTYPE=INS;SUPTYPE=AL;SVLEN=228;STRANDS=+-;STRANDS2=5,10,5,10;RE=15;REF_strand=0,0;Strandbias_pval=1;AF=1	GT:DR:DV	1/1:0:15
chr22	45919517	68642	N	TAACGCTCCCTCTCCCCTCTCCCTCTCCCTCTCCATCTCCTCTCCCTCTACCTCTCCCGCCTCCCTCTCCCCGCCCTCTCCCTCTCCCTCTCCCTCTCCTCCTCCTCGCCCTCTCCTCTCCCTGCTCCCGCTCCGCTCTCCCGCTCCCTGCTCCTCTCCCTATCCCCCCTCTCCCTCTCCCTCTCTGCCTCTGGCCTCTGCCGTCTG	.	FAIL_NOTPRECISE	IMPRECISE;SVMETHOD=Snifflesv1.0.12;CHR2=chr22;END=45919524;STD_quant_start=5.964179;STD_quant_stop=15.373911;Kurtosis_quant_start=3.187892;Kurtosis_quant_stop=-1.727734;SVTYPE=INS;SUPTYPE=AL;SVLEN=199;STRANDS=+-;STRANDS2=13,16,13,16;RE=29;REF_strand=0,0;Strandbias_pval=1;AF=1	GT:DR:DV	1/1:0:29
chr22	45949243	68643	N	AAGAAAACCGCTTCCAGGGATCCCTGGGTGGCGGCAGCGTTTTGGCGCCTGCCTGTGCCCAGGTGCGCGATTCCGGGAGACCTGGGATCGAATCCCACATCCGGGCTCTCGGTGCATGGAGCCTGCTTCTCCCATGCTGCCTGATGTCCCTGCAACTCTCTCTCTCTCTCTCTGTGAACTGTCATAAATAAATAAAATGTTCAAAGAAAATTAAAAAAAAAGAAA	.	PASS	PRECISE;SVMETHOD=Snifflesv1.0.12;CHR2=chr22;END=45949255;STD_quant_start=2.309401;STD_quant_stop=6.778819;Kurtosis_quant_start=5.983174;Kurtosis_quant_stop=1.483010;SVTYPE=INS;SUPTYPE=AL;SVLEN=216;STRANDS=+-;STRANDS2=19,23,19,23;RE=42;REF_strand=0,0;Strandbias_pval=1;AF=1	GT:DR:DV	1/1:0:42
chr22	45952861	68644	N	GAGGGCGAAGACTGCGCCGAAAGACGCAGAAGACTGACAGAAAGAC	.	FAIL_NOTPRECISE	IMPRECISE;SVMETHOD=Snifflesv1.0.12;CHR2=chr22;END=45952867;STD_quant_start=10.620734;STD_quant_stop=16.214191;Kurtosis_quant_start=-0.370936;Kurtosis_quant_stop=0.667867;SVTYPE=INS;SUPTYPE=AL;SVLEN=49;STRANDS=+-;STRANDS2=7,12,7,12;RE=19;REF_strand=0,0;Strandbias_pval=1;AF=1	GT:DR:DV	1/1:0:19
chr22	45961300	68645	N	AGAGTAATTTATGGGGGATCCCTGGGTGGGCGCAGCGGTTGGGCGCAGGCCTTTGGCCGGGCCGCGATCCGGGAGACCCGGGATCGAATCCCACATCGGGCTCCCGGTGCATGGAGCCTGCTTCTCTCCCTCTGCGCTGGTCCTCTGTCCTCTCCTCGCTCTCTCTCTGTTATTACTGTCAGAAATAAATTTATAAAAAAAAAAAA	.	PASS	PRECISE;SVMETHOD=Snifflesv1.0.12;CHR2=chr22;END=45961308;STD_quant_start=4.183300;STD_quant_stop=4.163332;Kurtosis_quant_start=5.526571;Kurtosis_quant_stop=1.448455;SVTYPE=INS;SUPTYPE=AL;SVLEN=205;STRANDS=+-;STRANDS2=9,16,9,16;RE=25;REF_strand=0,0;Strandbias_pval=1;AF=1	GT:DR:DV	1/1:0:25
chr22	45982972	68646	N	GGGGGGGGGGGGGGGGGGGGGGGGGAGGGGGGGGGGGGGGGGGGGGGGGGGGGGGGGGGGGGGGGGGGGG	.	FAIL_NOTPRECISE	IMPRECISE;SVMETHOD=Snifflesv1.0.12;CHR2=chr22;END=45983009;STD_quant_start=12.834612;STD_quant_stop=17.430381;Kurtosis_quant_start=0.903178;Kurtosis_quant_stop=0.310754;SVTYPE=INS;SUPTYPE=AL;SVLEN=51;STRANDS=+-;STRANDS2=16,6,16,6;RE=22;REF_strand=0,0;Strandbias_pval=1;AF=1	GT:DR:DV	1/1:0:22
chr22	45987836	68647	TTTTTTTTTTTTTTTTTTTAAAGATTTTATTTATCCATTCATAGAGACACAGAGAGAGAGGCAGAGACACAGGCAGAGAGAGAAGCAGGCTCCATGCAGGGAGCCCGACATGGGACTCGATCCCAGGTCTCCAGGATCATACCCCAGGCTGCAGGCGGCGCTAAACCACTGTGCCACAGGGCTGCCCCAAGCTAGTGATTT	N	.	PASS	PRECISE;SVMETHOD=Snifflesv1.0.12;CHR2=chr22;END=45988032;STD_quant_start=2.886751;STD_quant_stop=2.449490;Kurtosis_quant_start=-1.844599;Kurtosis_quant_stop=0.100472;SVTYPE=DEL;SUPTYPE=AL;SVLEN=-196;STRANDS=+-;STRANDS2=15,16,15,16;RE=31;REF_strand=0,0;Strandbias_pval=1;AF=1	GT:DR:DV	1/1:0:31
chr22	46001507	68648	CCTTCTCCTTCTCCTTCTCCTTCTCCTTCTCCTTCTCCTTCTCCTTCTCCTTCTCCTTCTCCTCTCCTCTCCTCTCCTCTCCTCCTCCTCCTCCTCCTCCTCCTCCTCCTCCTCCTCCTTCTCCTCCTCTCCTCCTTCTCCTCCTTCTCCTCCTTCTCCTCCTTCTCCTCCTTCTCCTCCTTCTCCTCCTTCTCCTCCTTTC	N	.	PASS	PRECISE;SVMETHOD=Snifflesv1.0.12;CHR2=chr22;END=46001717;STD_quant_start=4.532709;STD_quant_stop=3.580249;Kurtosis_quant_start=-0.898428;Kurtosis_quant_stop=1.551984;SVTYPE=DEL;SUPTYPE=AL;SVLEN=-210;STRANDS=+-;STRANDS2=11,12,11,12;RE=23;REF_strand=0,0;Strandbias_pval=1;AF=1	GT:DR:DV	1/1:0:23
chr22	46004853	68649	TTTATTTATTTATTTATTTATTTATTTATTT	N	.	PASS	PRECISE;SVMETHOD=Snifflesv1.0.12;CHR2=chr22;END=46004884;STD_quant_start=2.863564;STD_quant_stop=2.588436;Kurtosis_quant_start=-1.455227;Kurtosis_quant_stop=-1.345261;SVTYPE=DEL;SUPTYPE=AL;SVLEN=-31;STRANDS=+-;STRANDS2=5,11,5,11;RE=16;REF_strand=0,0;Strandbias_pval=1;AF=1	GT:DR:DV	1/1:0:16
chr22	46032359	68650	N	AGATCTGAAAAAACAAAACCAACGAACACATC	.	PASS	PRECISE;SVMETHOD=Snifflesv1.0.12;CHR2=chr22;END=46032368;STD_quant_start=2.645751;STD_quant_stop=3.719319;Kurtosis_quant_start=6.697621;Kurtosis_quant_stop=7.698964;SVTYPE=INS;SUPTYPE=AL;SVLEN=31;STRANDS=+-;STRANDS2=8,16,8,16;RE=24;REF_strand=0,0;Strandbias_pval=1;AF=1	GT:DR:DV	1/1:0:24
chr22	46042158	68651	CACAATTCAAAATTTGTAGGACTGGGATCCCTGGGTGGCGCAGCGGTTTGAGACCGTTTGGCCCACCATCTGGGAAAAAGTTGAAACAGGGTTTGACGATGAAGGTATCACTCTCTTTGACATCCTAGATCATTCTCACTGTTAAAAAATAAATGATTTTGAAGAATATTTTAAAACAGGAGATTGTTTATGACATGTTAAGCTAAAAGCATATAGAATTATA	N	.	PASS	PRECISE;SVMETHOD=Snifflesv1.0.12;CHR2=chr22;END=46042380;STD_quant_start=6.071793;STD_quant_stop=5.416026;Kurtosis_quant_start=-0.382874;Kurtosis_quant_stop=-0.306443;SVTYPE=DEL;SUPTYPE=AL;SVLEN=-222;STRANDS=+-;STRANDS2=10,20,10,20;RE=30;REF_strand=0,0;Strandbias_pval=1;AF=1	GT:DR:DV	1/1:0:30
chr22	46042341	68652	N	GTCCCCCCCTCCACCCCCCAGCCCCCCTCTCCAGGGCCCGGCCTCCGTCG	.	PASS	PRECISE;SVMETHOD=Snifflesv1.0.12;CHR2=chr22;END=46042340;STD_quant_start=4.593474;STD_quant_stop=5.761944;Kurtosis_quant_start=4.314722;Kurtosis_quant_stop=5.467629;SVTYPE=INS;SUPTYPE=AL;SVLEN=42;STRANDS=+-;STRANDS2=7,6,7,6;RE=13;REF_strand=0,0;Strandbias_pval=1;AF=1	GT:DR:DV	1/1:0:13
chr22	46056630	68653	N	CCACAAAAACAATAAAATAAACATAACCGACTTTCATC	.	PASS	PRECISE;SVMETHOD=Snifflesv1.0.12;CHR2=chr22;END=46056630;STD_quant_start=2.032347;STD_quant_stop=3.127716;Kurtosis_quant_start=0.936875;Kurtosis_quant_stop=7.632743;SVTYPE=INS;SUPTYPE=AL;SVLEN=33;STRANDS=+-;STRANDS2=19,28,19,28;RE=47;REF_strand=0,0;Strandbias_pval=1;AF=1	GT:DR:DV	1/1:0:47
chr22	46079013	68654	AAGTGTAAAATTATGTCAAAATAAAAAAGTGTTTAAAAACAAGTGATTTGTGTAAACACATTTCTTTTTAGAATGAAGCGTTGAGGGCCCCTCGGTGGCTCGGTGGTTTGGTGCCTGCCTTCGGCCCAGGGTGTGATCCTGGAGACCCAGAATCGAGTCCCGCATCAGGTTCCCTGCATGGAGCCTGCTTCTCTCTCTGCCTGTGTCTCTGCCTCTCTCTTTCTGTGTCTCTCATGAATGAATAAAATAAAATCTTTTTAAAAAATAGAATGAAGTGTTGATAATTATTTTAGCTAGGTATTATAATGGGGGTCCTGACAGTAGTGAATCCAACCATTTAGGATTTCTAGAAGTTTGAAGGACTAGAGATTTAGGATTGTGACAAAGGGGATCATCGAAGGGGAGGGAAGATCTAATGAGAAGTGAAGCTTCACAAGACTATTTTTCTTGGGGGATCCCTGGGTGGCGTAGTGGTTTGGCGCCTGCCTTTGGCCCAGGGCGCGATCCTGGGGATCCAGAGATCGAATCCCACGTCCGGCTTCTGGTGCATGGAGCCTGCTTCTCCCTCTGCCTGTGTCTCTGCCTCTCCTTCTCTCTCTGTGTGACTACCATAAATAAATAAAAATTTAAAAAAAGATTATTTTTCTTGGAGGCAAATATATGAGTCCAGAAAAAAATTTCTTCAAGAATGACCCATAGATAGGAACAATGCTTTGGTGTTCTTGCACATCACAAATGACTGATCTGTGGCCTATATTCTTTTTTTTTTTAACTATTTATTTATTTATTTATTTATTTA	N	.	PASS	PRECISE;SVMETHOD=Snifflesv1.0.12;CHR2=chr22;END=46079812;STD_quant_start=1.183216;STD_quant_stop=2.258318;Kurtosis_quant_start=2.102026;Kurtosis_quant_stop=6.196752;SVTYPE=DEL;SUPTYPE=AL,SR;SVLEN=-799;STRANDS=+-;STRANDS2=7,7,7,7;RE=14;REF_strand=0,0;Strandbias_pval=1;AF=1	GT:DR:DV	1/1:0:14
chr22	46085320	68655	N	GCACTTTTCTTTTCTTTTTCTTTTTTTTTTTTTATATTTCTTTTTTAATTTTTATTTATTTATGATAGCCACAGAGAGAGAGAGAGGGAGGAGACACAGGCAGAGGAGAAGCAGGCTCCCATGCACCGGGGAAGGCCCGAGTGGATTGTGGTTGTAGACCAGGGTCTCCAGGATCGGCCCGGCACAAAGGCAGGCGCAAAACCGCTGCGGCACCCATGGACCCAAACGTA	.	PASS	PRECISE;SVMETHOD=Snifflesv1.0.12;CHR2=chr22;END=46085319;STD_quant_start=5.215362;STD_quant_stop=9.818350;Kurtosis_quant_start=5.457698;Kurtosis_quant_stop=2.103276;SVTYPE=INS;SUPTYPE=AL;SVLEN=231;STRANDS=+-;STRANDS2=8,5,8,5;RE=13;REF_strand=0,0;Strandbias_pval=1;AF=1	GT:DR:DV	1/1:0:13
chr22	46084858	68656	N	GAGCAGGGGGGGAGCGAAAGGGAGAGGGAGAGA	.	PASS	PRECISE;SVMETHOD=Snifflesv1.0.12;CHR2=chr22;END=46084858;STD_quant_start=0.433013;STD_quant_stop=1.250000;Kurtosis_quant_start=3.608793;Kurtosis_quant_stop=3.914850;SVTYPE=INS;SUPTYPE=AL;SVLEN=34;STRANDS=+-;STRANDS2=17,15,17,15;RE=32;REF_strand=0,0;Strandbias_pval=1;AF=1	GT:DR:DV	1/1:0:32
chr22	46084976	68657	CTCTTTACTTAACTTGCTTTAGAGTATTCCAAATTTGTTGTGACTTCTCAATAAAAATGTTTGATTATTTTTCTGCCACCCAATACAGTAATTCGACCAGGCATAGATCTCGTGTTCTATTC	N	.	FAIL_NOTPRECISE	IMPRECISE;SVMETHOD=Snifflesv1.0.12;CHR2=chr22;END=46085090;STD_quant_start=15.336232;STD_quant_stop=15.833509;Kurtosis_quant_start=-1.174608;Kurtosis_quant_stop=-0.562610;SVTYPE=DEL;SUPTYPE=AL;SVLEN=-114;STRANDS=+-;STRANDS2=9,4,9,4;RE=13;REF_strand=0,0;Strandbias_pval=1;AF=1	GT:DR:DV	1/1:0:13
chr22	46089502	68658	GTTTTTTTTTTTTAATTTTATTTAGATGTCGAGAGAGAGAGAGGCACATAGGCAGAGGGAGAGCTCCATGCACCGTAGCCCGCGTGGAATTGATCCTGGGTCTCCCATTGGCCGGCAAAGGCAGGCGCCAAAGCTGCGCCACCCGGATCCCCAGT	N	.	PASS	PRECISE;SVMETHOD=Snifflesv1.0.12;CHR2=chr22;END=46089657;STD_quant_start=0.365148;STD_quant_stop=0.577350;Kurtosis_quant_start=0.822438;Kurtosis_quant_stop=1.531767;SVTYPE=DEL;SUPTYPE=AL;SVLEN=-155;STRANDS=+-;STRANDS2=15,15,15,15;RE=30;REF_strand=0,0;Strandbias_pval=1;AF=1	GT:DR:DV	1/1:0:30
chr22	46115938	68659	N	GAATGGGAGGGGGAATGGGAGGGGCGACAGTTGAAGGGGATCGGTAAGGTGC	.	FAIL_NOTPRECISE	IMPRECISE;SVMETHOD=Snifflesv1.0.12;CHR2=chr22;END=46116698;STD_quant_start=124.985599;STD_quant_stop=355.996910;Kurtosis_quant_start=-0.755317;Kurtosis_quant_stop=5.313947;SVTYPE=INS;SUPTYPE=AL,SR;SVLEN=86;STRANDS=+-;STRANDS2=4,11,4,11;RE=15;REF_strand=0,0;Strandbias_pval=1;AF=1	GT:DR:DV	1/1:0:15
chr22	46120332	68660	N	CCCCCCCCCCCCCCCCCCACCCCCCTCCCCTCCCTCCTCTTACCTCCCCACCCCCACCCCCCCCCCCATCC	.	FAIL_NOTPRECISE	IMPRECISE;SVMETHOD=Snifflesv1.0.12;CHR2=chr22;END=46120366;STD_quant_start=9.679876;STD_quant_stop=37.243791;Kurtosis_quant_start=3.931696;Kurtosis_quant_stop=-0.826298;SVTYPE=INS;SUPTYPE=AL;SVLEN=56;STRANDS=+-;STRANDS2=4,12,4,12;RE=16;REF_strand=0,0;Strandbias_pval=1;AF=1	GT:DR:DV	1/1:0:16
chr22	46311707	68661	N	AAGAACATAATCAAGGGATCCCTGGGTGGCGCAGCGGTTTAGCGCCTGCCTTTTGCCGCAGGGCGCCGATCCTGGAGACCCGGGGATCAGAGATCCCACGTCGGGCTCACCGGTGGCATGGAGCCGGCTCCTCCCTCATGCCTGGTGTCTCTGCCTCTCCTCTCTCCTCTGCGGGTGTTGACTATCATAAATAAATAAAATTTTTAAAAAAAAAAAAAAAAAAAAAAAAA	.	PASS	PRECISE;SVMETHOD=Snifflesv1.0.12;CHR2=chr22;END=46311715;STD_quant_start=2.990726;STD_quant_stop=5.446712;Kurtosis_quant_start=2.604084;Kurtosis_quant_stop=3.040424;SVTYPE=INS;SUPTYPE=AL;SVLEN=222;STRANDS=+-;STRANDS2=20,17,20,17;RE=37;REF_strand=0,0;Strandbias_pval=1;AF=1	GT:DR:DV	1/1:0:37
chr22	46339655	68662	N	CCACCCCCCCCCCCCTTGTTTCCTTTTCTTTTCTTTTTCCTCTTCTGG	.	FAIL_NOTPRECISE	IMPRECISE;SVMETHOD=Snifflesv1.0.12;CHR2=chr22;END=46339654;STD_quant_start=25.553865;STD_quant_stop=40.333609;Kurtosis_quant_start=4.743531;Kurtosis_quant_stop=0.169816;SVTYPE=INS;SUPTYPE=AL;SVLEN=112;STRANDS=+-;STRANDS2=16,2,16,2;RE=18;REF_strand=0,0;Strandbias_pval=1;AF=1	GT:DR:DV	1/1:0:18
chr22	46420928	68663	N	TTGAAGGATTTTTTGTTTAAAAAAATTTTTTTTTTGAAGTATTAATCTAGGAATCTTTACTAATTGACGTATTTAATAGTGTAGGTATTGAAGAGATTTGAACAGTATTGATCTGCAGGTGGGAACCTAAAGAGAAAGACAGAAAACTTGGGCCTCCAGTACATGCAAAGGGATGGTGACAGCTTGCTGTGGTAGTCCTTCCAAAAGGAGAAAGAACTAGGATACATGGGATCCAGTGGTATCTTTCAACTCAGAGTAAGAAAGAATTCAAAAAAGTGGTAGTTTGTCTAGAAGCACGCCTGGGGGGCCTTCATAAGCAGCTGCCTTTTAGCTCAGGTCATGGATACGCAGGGTAGTGGGATCAGCCCCCACATTGGCTCCCTGCTCAGCATGGAAGGTCCTGCCTAGTCCCTCTGTCTCTCCTCACTGCTCCTGCGCTCTCATCTCTCTC	.	PASS	PRECISE;SVMETHOD=Snifflesv1.0.12;CHR2=chr22;END=46420928;STD_quant_start=0.000000;STD_quant_stop=3.838402;Kurtosis_quant_start=10.762742;Kurtosis_quant_stop=10.160670;SVTYPE=INS;SUPTYPE=AL,SR;SVLEN=416;STRANDS=+-;STRANDS2=16,15,16,15;RE=31;REF_strand=0,0;Strandbias_pval=1;AF=1	GT:DR:DV	1/1:0:31
chr22	46425749	68664	N	AAAAGTAGTATAACTGTTTGAGGAACCTTCCACACAGTTTTCCAGAGTGGATGCCCAGTTCACGGCCCAACCAACAGTGGAATGAGGGTTCCCTTTCTCCGCATCCCTCTCCAACATTTGTGTTTCTGACTTGTGTAATTTTCCCAGTTCTCACTGGTGTGAGGTGGTAATCTTCCAATTGTGTGTTGATGTGTATGTTCCCTGATGGCAGTGATGCGAGCATTTTTCCATATGCGATGTTGGGCCATGTCTAGTCTTCCTCTGTGAGATTTTCTGTTCATGTACTTTTGCCCATGTTCATGATTGGATTGTTTGTGTGGAAACGACTAGGGGTGGTAGAAGGGAGGAGCGGTGGGTGGAGTGAATGGTGACGGCACTGGGTTATTCTGTATGTTAGTAAATTGAACACCCAAATAAAACTAAATTAAAAAAAAAAATAAAGTAAGATCCACAGGAGCCTAAGGCAAGGGCTTGAACCATGACACTGAGATTAAGACTCAAGGTAGATCAAGAAGTCTATGCTCAGCCTGACTCAAAGCCATCCAGGCCCCCATTAAGATGCTTTCTTAAACAAAATGTTTTATAAGGCAAAATTTGTCAAATGAGTTGTCTGTTGTTATTATGCTTTTTTGGAATTCCTGCATTAAATGTAATAAAACCAGCCCTTTCGAGAGTCATTCCATTTAATGTAAGAATAAGATAATAATATGTCTATTTATAGCAATTAGAAATGTGAACTCCTTGAAAAAATTCTTTTCCCAAATAGGAATAATCCAGAACACAATATAGAACTTAAATCAAATTTGCCCCCAAAATACACTATTATTAGTTGATTGGTTTCGAATCTCTTCTTTGGCTTTTGTAGAAAATATATTTTAATATGTTTACAACTCAGTTTTCAGTAAATAGGAAATCCTAAAAGCGTCCAAAAGTAAAGTTTTTTAGCAGCCCACTTGTTTTCAAGACGCAGATAAAAGTTGAAATGATTTTTTAAATTTTTAAATTTTTATTATTCATGAGAGGACAGAGAGACGGAGAGAGATATAGAGAGGCAGCAGACACAAGGCAGAGGAGAAGCAGGCTCCACACAGGGACCACAATGGGGGGACTCCATCCCAGGTCCCCCAGGAACCATGGCCCTGGCCATGCAACTAAAAAACCAAACCGCTGTTTAGTGTTTAGGCAACATAAACCGCTGAGGCCACCCAGGTCTGCCAAAACTTGGGGGTTTTTTTTAAATGATTTTATTGAAATTTTTTTTGTTTTTTTTGAACAAATGCAACAAAACTCTAGTAACTAATTCACAAGACAGTTCAATTTTGGGCGCTGCATGCAGAGTATGAGACAGGACAGGTGGCTATTTAAATGTAGTTCTTCAAAGGCTCCAACATGTCTAAAATTAATAGATTATGGTTATCAAAGTGATAGAGCGACCAATATAGGGCGTAATTTTGGTGTTTCATTTAGCGTCTTGATGAAGAGGCTGGAGTTGACTTATATAACGGTGTATATGTAAAATATTTGTACAATGTTTGCAAGTACAGCTTCTACTTCAACTGGAAGATATCCAACTCTACTTCTTTGGGTATACATAAGAATTATGGTGGCACCACAAATAAATCAAAGTATCATTTTTATGTTCCATAATGTTTCCTTTTTATTAGTAAAACAATAGTTTGACAATGAAAA	.	FAIL_NOTPRECISE	IMPRECISE;SVMETHOD=Snifflesv1.0.12;CHR2=chr22;END=46425749;STD_quant_start=6.685806;STD_quant_stop=67.201190;Kurtosis_quant_start=6.974631;Kurtosis_quant_stop=6.475183;SVTYPE=INS;SUPTYPE=AL;SVLEN=1689;STRANDS=+-;STRANDS2=5,6,5,6;RE=11;REF_strand=0,0;Strandbias_pval=1;AF=1	GT:DR:DV	1/1:0:11
chr22	46457480	68665	CATTTCTTTTTTTTTTTTTTTTTTTTTTAAATTTTTATTTATTTATGATAGAGAGAGAGAGAGAGGCAGAGACATAGGCAGAGGGAGAAGCAGGCTCCATGCACTGGGAGCCTGACGTGGGATTTGATCCTGGGTCTCCAGGATCACGCCCCGGGCCAAAGGCAGGCGCCAAACCGCTGCGCCACCCAGGGATCCCGCATATGAT	N	.	PASS	PRECISE;SVMETHOD=Snifflesv1.0.12;CHR2=chr22;END=46457684;STD_quant_start=4.427189;STD_quant_stop=5.941380;Kurtosis_quant_start=-1.271598;Kurtosis_quant_stop=-1.502110;SVTYPE=DEL;SUPTYPE=AL;SVLEN=-204;STRANDS=+-;STRANDS2=4,7,4,7;RE=11;REF_strand=0,0;Strandbias_pval=1;AF=1	GT:DR:DV	1/1:0:11
chr22	46474044	68666	N	TACCAGGGTGGGGATGGGCAGCTGGAGAAGGAAGGGAGAAAGAAAATATTCTCAAGCAAGCCCTCCAT	.	PASS	PRECISE;SVMETHOD=Snifflesv1.0.12;CHR2=chr22;END=46474046;STD_quant_start=0.000000;STD_quant_stop=2.073644;Kurtosis_quant_start=0.542573;Kurtosis_quant_stop=0.385654;SVTYPE=INS;SUPTYPE=AL;SVLEN=57;STRANDS=+-;STRANDS2=11,10,11,10;RE=21;REF_strand=0,0;Strandbias_pval=1;AF=1	GT:DR:DV	1/1:0:21
chr22	46520727	68667	N	CTCGTCCGTTCTGATTTTTTATTTTTTTTTTTTTTATTTTTATTTATTTAGCTAGTCACAAACAGAGAGAGAGAGAGGCAGGGAGACCAATTAGGGAGAGGGAGAAGCAGGGATCCATGCCCCGGGAGCCCGACGTGGGATTCGATCTGGGTCTCCAGGATCGCGCCCTGGCCAAACGGCAGGCGGCCACGCCGCTGCGCACCATGGATC	.	FAIL_NOTPRECISE	IMPRECISE;SVMETHOD=Snifflesv1.0.12;CHR2=chr22;END=46520726;STD_quant_start=5.440588;STD_quant_stop=14.560220;Kurtosis_quant_start=4.197921;Kurtosis_quant_stop=0.606368;SVTYPE=INS;SUPTYPE=AL;SVLEN=206;STRANDS=+-;STRANDS2=6,8,6,8;RE=14;REF_strand=0,0;Strandbias_pval=1;AF=1	GT:DR:DV	1/1:0:14
chr22	46528259	68668	N	GCGTGTCGGGGGGGGGTGGTGCGTGTGGGGGGGGGGGGGGGGGGGGGTGGGGAGGGGGGGGGGGCGGGGGTGGGGGGGGGGGG	.	FAIL_NOTPRECISE	IMPRECISE;SVMETHOD=Snifflesv1.0.12;CHR2=chr22;END=46528260;STD_quant_start=44.674377;STD_quant_stop=41.886752;Kurtosis_quant_start=-1.690679;Kurtosis_quant_stop=-1.414631;SVTYPE=INS;SUPTYPE=AL;SVLEN=79;STRANDS=+-;STRANDS2=12,1,12,1;RE=13;REF_strand=0,0;Strandbias_pval=1;AF=1	GT:DR:DV	1/1:0:13
chr22	46582078	68669	AATTACTTTCTTTTTTTATTAAATTTTTTATTTTAATTTTTATTTATTTATGATAGTCACAGAGAGAGAAATAGAGAGAGGCAGAGACATAGGCAGAGGGAGAAGCAGGCTCCATGCACAGGGAGCCCGATGTGGGATTCGATCCCGGGTCTCCAGGATCGCGCCCTGGGCCAAAGGCAGGCGCCAAACCGCTGCGCCACCCAGGGATCCCT	N	.	PASS	PRECISE;SVMETHOD=Snifflesv1.0.12;CHR2=chr22;END=46582288;STD_quant_start=2.949576;STD_quant_stop=2.898275;Kurtosis_quant_start=-1.351403;Kurtosis_quant_stop=-0.156990;SVTYPE=DEL;SUPTYPE=AL;SVLEN=-210;STRANDS=+-;STRANDS2=6,5,6,5;RE=11;REF_strand=0,0;Strandbias_pval=1;AF=1	GT:DR:DV	1/1:0:11
chr22	46590505	68670	N	AAAGTGCATATGTAATTCAAAAATAAACAAAAAA	.	PASS	PRECISE;SVMETHOD=Snifflesv1.0.12;CHR2=chr22;END=46590513;STD_quant_start=1.643168;STD_quant_stop=5.504544;Kurtosis_quant_start=-1.777444;Kurtosis_quant_stop=0.514204;SVTYPE=INS;SUPTYPE=AL;SVLEN=33;STRANDS=+-;STRANDS2=6,14,6,14;RE=20;REF_strand=0,0;Strandbias_pval=1;AF=1	GT:DR:DV	1/1:0:20
chr22	46637932	68671	CCTGATTTTCCTCCCTCTTTTTTTTTTTTTTTTTTTTTTTTTATTTATTTGTGATAGTCACAGAGAGAGAGAGAGAGAGAGAGAGAGAGAGGCGGAGACATAGGCAGAAGCAGGCTCCATGCACTGGGAGCCCGATGTGGGATTCGATCCTGGGTCTCCAGGATCGCGCCCTGGGCCAAAGGCAGGCGCCAAACCGCTGCGCCACCCAGGGATCCCC	N	.	PASS	PRECISE;SVMETHOD=Snifflesv1.0.12;CHR2=chr22;END=46638141;STD_quant_start=4.074310;STD_quant_stop=2.469818;Kurtosis_quant_start=6.491726;Kurtosis_quant_stop=-1.838736;SVTYPE=DEL;SUPTYPE=AL;SVLEN=-209;STRANDS=+-;STRANDS2=8,12,8,12;RE=20;REF_strand=0,0;Strandbias_pval=1;AF=1	GT:DR:DV	1/1:0:20
chr22	46730051	68672	ATAGAAGTTTATTTTTTTTTATTTTTTATTTTATTTTTTTAAACTTTTTATTTATTTATTTATGATAGGCACACAGTGAGAGAGAGAGAGAGAGGCAGAGACACAGGCAGAGGGAGAAGCAGGCTCCATGCTCCGGGAGCCCGACATGGGATTCGATCCCAGATATCCAGGACCGCGCCCTGGGCCAAAGACAGGCGCCAAACCGCTGCGCCACCCAGGGATCCCGA	N	.	PASS	PRECISE;SVMETHOD=Snifflesv1.0.12;CHR2=chr22;END=46730280;STD_quant_start=5.549775;STD_quant_stop=6.292853;Kurtosis_quant_start=-1.378732;Kurtosis_quant_stop=-1.641720;SVTYPE=DEL;SUPTYPE=AL;SVLEN=-229;STRANDS=+-;STRANDS2=3,7,3,7;RE=10;REF_strand=0,0;Strandbias_pval=1;AF=1	GT:DR:DV	1/1:0:10
chr22	46738180	68673	N	AAGGACTAGCTGCAAGGGAACCCTGGGTGGGGCAGCGGTTTGGGCGCCGGCCTTTGGCCATGGCGCGATCCTGGAGACCCCCGGGAATCGAATGCCAACTCGGTCTCCCGGTGCATGGAGCCTGCTTCTCCCCTCTGCCTGGTGTCTCAGCCTCTCTCCTCTCTCTGTATGAACTATCATAATAAATAAAAAAATTAACAAAAAAAAAAAAA	.	PASS	PRECISE;SVMETHOD=Snifflesv1.0.12;CHR2=chr22;END=46738180;STD_quant_start=1.923538;STD_quant_stop=4.295346;Kurtosis_quant_start=16.802283;Kurtosis_quant_stop=15.627142;SVTYPE=INS;SUPTYPE=AL;SVLEN=210;STRANDS=+-;STRANDS2=21,19,21,19;RE=40;REF_strand=0,0;Strandbias_pval=1;AF=1	GT:DR:DV	1/1:0:40
chr22	46790589	68674	N	AAAACAGCAGGGAGCCCTGGGTGGTGCAGGCGGTTTGGCGCCTGCCTTGCCAGGGCGGCGATCCTATGGAGACCCCAGGGATCGAATCCCACGCGGGCCCCCGGTGGCATGGAGCCTGCTTCTTCTTTCTTCTTTACTCTCCTCTGCCTATGTCCCTCTGCTCTCGCGATCTCTCTCTCCTCTCTCTCTGTTGTGAACTATCAGAAATAAACAAAAAAAAAAAAAAAAAAAAAA	.	PASS	PRECISE;SVMETHOD=Snifflesv1.0.12;CHR2=chr22;END=46790594;STD_quant_start=5.347897;STD_quant_stop=7.028513;Kurtosis_quant_start=-0.443756;Kurtosis_quant_stop=6.068744;SVTYPE=INS;SUPTYPE=AL;SVLEN=218;STRANDS=+-;STRANDS2=7,8,7,8;RE=15;REF_strand=0,0;Strandbias_pval=1;AF=1	GT:DR:DV	1/1:0:15
chr22	46814430	68675	N	TCCTTAGATTTTTGGCAGACTCAAATATCCCTTAACATTTGTCATTGGATTACTCCCTGATCTAAATGGGCTCATCTTTGTTTTTCTATAATACCC	.	FAIL_NOTPRECISE	IMPRECISE;SVMETHOD=Snifflesv1.0.12;CHR2=chr22;END=46814430;STD_quant_start=28.023205;STD_quant_stop=27.819058;Kurtosis_quant_start=4.014586;Kurtosis_quant_stop=1.414538;SVTYPE=INS;SUPTYPE=AL;SVLEN=93;STRANDS=+-;STRANDS2=7,8,7,8;RE=14;REF_strand=0,0;Strandbias_pval=1;AF=1	GT:DR:DV	1/1:0:14
chr22	46833274	68676	N	TACATGCTCCCCCAGAAAAAAAAAAAAAAAAAAAAAAAAAAAAAAAAAACA	.	PASS	PRECISE;SVMETHOD=Snifflesv1.0.12;CHR2=chr22;END=46833282;STD_quant_start=2.645751;STD_quant_stop=3.785939;Kurtosis_quant_start=1.576644;Kurtosis_quant_stop=2.095207;SVTYPE=INS;SUPTYPE=AL;SVLEN=44;STRANDS=+-;STRANDS2=20,16,20,16;RE=36;REF_strand=0,0;Strandbias_pval=1;AF=1	GT:DR:DV	1/1:0:36
chr22	46915073	68677	N	AAAAAGACGGAAAAGACCGAAAGAAAAAGAAAAGAC	.	FAIL_NOTPRECISE	IMPRECISE;SVMETHOD=Snifflesv1.0.12;CHR2=chr22;END=46915089;STD_quant_start=17.770763;STD_quant_stop=29.743907;Kurtosis_quant_start=0.834517;Kurtosis_quant_stop=0.396324;SVTYPE=INS;SUPTYPE=AL;SVLEN=45;STRANDS=+-;STRANDS2=4,9,4,9;RE=13;REF_strand=0,0;Strandbias_pval=1;AF=1	GT:DR:DV	1/1:0:13
chr22	46966539	68678	N	GAATGCTCCAGAGAAAAAAAAAAATAAAAGAAAAGAAAA	.	PASS	PRECISE;SVMETHOD=Snifflesv1.0.12;CHR2=chr22;END=46966538;STD_quant_start=0.736788;STD_quant_stop=3.625308;Kurtosis_quant_start=-1.619271;Kurtosis_quant_stop=0.855376;SVTYPE=INS;SUPTYPE=AL;SVLEN=46;STRANDS=+-;STRANDS2=32,38,32,38;RE=70;REF_strand=0,0;Strandbias_pval=1;AF=1	GT:DR:DV	1/1:0:70
chr22	47014971	68679	N	CTGGATTTTTTTTTTTTTTTTATTTATATAGTCACACAGATGGAGAGAGAGAGAGAGAGAGGCAGCAGAGACACAGGCAGAGGGGAGAAAGCCGGCTCCATGCACCCGGGAGGGGGGGGAGCCCGACGTGGGAATTCGATTCCGGTCTCCAGATCGGCCCTGGCCAAAGGCAGGCGCCAAACCGCTGCGCCAACCAGGATCCCAGG	.	FAIL_NOTPRECISE	IMPRECISE;SVMETHOD=Snifflesv1.0.12;CHR2=chr22;END=47014973;STD_quant_start=2.236068;STD_quant_stop=11.198214;Kurtosis_quant_start=0.585163;Kurtosis_quant_stop=0.276159;SVTYPE=INS;SUPTYPE=AL;SVLEN=206;STRANDS=+-;STRANDS2=6,7,6,7;RE=13;REF_strand=0,0;Strandbias_pval=1;AF=1	GT:DR:DV	1/1:0:13
chr22	47033890	68680	N	TTTTCTTTTTTTTTTTCCTTCTTATTTATTTTATTTTATTTATTATTATTGATAGTCACCGAGAAGAGAGAGAGGAGAGAGGATGAGAGGCAGAGACATAGGCAGAGGAGAAGCAGGCTCCATGCACCGGGAGCCCGACGGGGATCGACCCTGGGTATCCAGTATCGCGCCCTGGGCCCAAAGCAGGCGCCAACCCGCTGCTCCCCCCCGGGATCCCCCGCGTGCC	.	PASS	PRECISE;SVMETHOD=Snifflesv1.0.12;CHR2=chr22;END=47033900;STD_quant_start=0.666667;STD_quant_stop=3.763863;Kurtosis_quant_start=6.842928;Kurtosis_quant_stop=1.283957;SVTYPE=INS;SUPTYPE=AL;SVLEN=226;STRANDS=+-;STRANDS2=13,23,13,23;RE=36;REF_strand=0,0;Strandbias_pval=1;AF=1	GT:DR:DV	1/1:0:36
chr22	47181987	68681	N	AATAACATGATTGTACACAAAATAACAAAAAAAAAAAATAAACAATAAAAAAAAAAAAAAAAAAAAAACATAAATAAAAAAAT	.	PASS	PRECISE;SVMETHOD=Snifflesv1.0.12;CHR2=chr22;END=47181988;STD_quant_start=2.097618;STD_quant_stop=3.322650;Kurtosis_quant_start=8.458570;Kurtosis_quant_stop=14.403609;SVTYPE=INS;SUPTYPE=AL;SVLEN=85;STRANDS=+-;STRANDS2=25,25,25,25;RE=50;REF_strand=0,0;Strandbias_pval=1;AF=1	GT:DR:DV	1/1:0:50
chr22	47204025	68682	TTTCTTTCTTTCTTTCTTTCTTTTTCTTTCTTTCT	N	.	PASS	PRECISE;SVMETHOD=Snifflesv1.0.12;CHR2=chr22;END=47204064;STD_quant_start=3.637412;STD_quant_stop=4.411523;Kurtosis_quant_start=-1.975866;Kurtosis_quant_stop=-1.800845;SVTYPE=DEL;SUPTYPE=AL;SVLEN=-39;STRANDS=+-;STRANDS2=14,13,14,13;RE=27;REF_strand=0,0;Strandbias_pval=1;AF=1	GT:DR:DV	1/1:0:27
chr22	47204029	68683	N	GTCTCTTATGCTTTGTCTATATCTTATACTTGTTTTCTTGCTTTCGTTTCTCTTTCTCATTTCTTCTTTATTCTTTCTTTTCGTTTCTTTTTTCCTTTGCTTTTTGCATTCT	.	FAIL_NOTPRECISE	IMPRECISE;SVMETHOD=Snifflesv1.0.12;CHR2=chr22;END=47204099;STD_quant_start=13.854151;STD_quant_stop=33.869234;Kurtosis_quant_start=1.874884;Kurtosis_quant_stop=-1.278327;SVTYPE=INS;SUPTYPE=AL;SVLEN=42;STRANDS=+-;STRANDS2=20,14,20,14;RE=33;REF_strand=0,0;Strandbias_pval=1;AF=1	GT:DR:DV	1/1:0:33
chr22	47231711	68684	N	GGGGATCCCGGGTGCCGCAGCGGTTTAGCGCCTGCATTTGGCCAGGGCGCGATCCTGGAGACCCAGGATCAAATCCCACGTCGGGCTTCCCTGCATGGAGCCCTGCGTCTCCCTCCGCCTGTGTCTGCGAGAGATAGATAGAGAGAGAGAGAAGGGAGAGCAGAAATAAATAAGAGAAAAAAGAAAAAAAAGAAGAAAGGCGGAGGAAAAGAAGAAAAAAAAAAAAAAAAAA	.	PASS	PRECISE;SVMETHOD=Snifflesv1.0.12;CHR2=chr22;END=47231710;STD_quant_start=0.000000;STD_quant_stop=3.827148;Kurtosis_quant_start=-1.589035;Kurtosis_quant_stop=0.164276;SVTYPE=INS;SUPTYPE=AL;SVLEN=227;STRANDS=+-;STRANDS2=22,13,22,13;RE=35;REF_strand=0,0;Strandbias_pval=1;AF=1	GT:DR:DV	1/1:0:35
chr22	47272010	68685	N	AGGAATTTGCTACTCTGGGGTGACCGAACTAGGGGTTGGTAGAAGGGTGGCGGGAGAGCGGTGGGGGTGGGCGTGAATGGGTGAGGGGCATGGGTGTTATTCTGTATGTTAGTAAATTTGAACACCATCAAAAAAAAAAAAAAAAAAGGAATTTTAAAAAGCATTGGCAAAATAATTAAAAAAAATAAAAAAAAAAAC	.	PASS	PRECISE;SVMETHOD=Snifflesv1.0.12;CHR2=chr22;END=47272013;STD_quant_start=2.828427;STD_quant_stop=6.465292;Kurtosis_quant_start=6.626366;Kurtosis_quant_stop=4.593990;SVTYPE=INS;SUPTYPE=AL;SVLEN=194;STRANDS=+-;STRANDS2=11,7,11,7;RE=18;REF_strand=0,0;Strandbias_pval=1;AF=1	GT:DR:DV	1/1:0:18
chr22	47291406	68686	N	TTCCTTATTCTTCTTCTTTCTTCTCTCTTCTCTTCTTCTTCGTTCGGTCTTCGTCTCTTTCGTCGTCTGTCTTCTATCTTTCTTCTTTTCCTCTTTCTTCTTTTCTGTCGTCG	.	FAIL_NOTPRECISE	IMPRECISE;SVMETHOD=Snifflesv1.0.12;CHR2=chr22;END=47291429;STD_quant_start=19.284709;STD_quant_stop=18.625252;Kurtosis_quant_start=0.551740;Kurtosis_quant_stop=-0.773109;SVTYPE=INS;SUPTYPE=AL;SVLEN=66;STRANDS=+-;STRANDS2=16,0,16,0;RE=15;REF_strand=0,0;Strandbias_pval=1;AF=1	GT:DR:DV	1/1:0:15
chr22	47311692	68687	N	CTAGTTTTCGATTATTTTTTTTTTTAATGGGTACATGACCCTTTTTTTTTTTACTTTTTATTTTACTATGATAGTCCACAGAGAGCGAAGAGAGGCCGAGACACAGGCAGAGGGCGAAGCAGGCTCCATGCACCAGGAGCCCGATGGGGATTCGATCCAGGGTCTCCCGGGGGATCACGCCCTGAGCCAAAGTGCAGGCGCCAAACCCCTGCGCCCACCCCGGGATCAC	.	PASS	PRECISE;SVMETHOD=Snifflesv1.0.12;CHR2=chr22;END=47311703;STD_quant_start=5.041008;STD_quant_stop=5.765006;Kurtosis_quant_start=3.120496;Kurtosis_quant_stop=9.821436;SVTYPE=INS;SUPTYPE=AL;SVLEN=229;STRANDS=+-;STRANDS2=16,19,16,19;RE=35;REF_strand=0,0;Strandbias_pval=1;AF=1	GT:DR:DV	1/1:0:35
chr22	47326234	68688	N	AAAAATGAAAAAAAAAAAAAAAAAAAAAAAAAAAAAAAGGGATTCACTGGTGAGCAGTGGGTGTTAGCGCCTGCCTTTGGCCCAGGGCCGATCCTAGAGACACCGGGATCGAATCCCACGTCGGCTCCCGGTGCTGGAGCCTGCTTCTCCCGCTGCCTGTGTCTCCGCCTTCTCTCTCTCTCGCTGTGACGATCAGAAATAAAAAAATTAAAAAAAAAAAAAAAAAAAAAAGAACCGAAAGGGT	.	PASS	PRECISE;SVMETHOD=Snifflesv1.0.12;CHR2=chr22;END=47326235;STD_quant_start=6.465292;STD_quant_stop=8.972179;Kurtosis_quant_start=6.306894;Kurtosis_quant_stop=5.699438;SVTYPE=INS;SUPTYPE=AL;SVLEN=247;STRANDS=+-;STRANDS2=5,8,5,8;RE=13;REF_strand=0,0;Strandbias_pval=1;AF=1	GT:DR:DV	1/1:0:13
chr22	47401825	68689	N	GGGCCCCCCCCCCCCCCCCCCCCCCCCCCCCCCCCCCCCACCCCTCCCCCCCCCCCCCCCCCCCCCCCCCCCCCC	.	FAIL_NOTPRECISE	IMPRECISE;SVMETHOD=Snifflesv1.0.12;CHR2=chr22;END=47401827;STD_quant_start=1.870829;STD_quant_stop=16.337074;Kurtosis_quant_start=3.324464;Kurtosis_quant_stop=0.510655;SVTYPE=INS;SUPTYPE=AL;SVLEN=68;STRANDS=+-;STRANDS2=5,12,5,12;RE=17;REF_strand=0,0;Strandbias_pval=1;AF=1	GT:DR:DV	1/1:0:17
chr22	47405317	68690	N	ACAACAAATGTATTTATTGGGTTCCCTGGGTGGCGCATGCGGTTTGCGCCTGCCTTGGCCCGGGTGCGCGATTCCTAGGCAGACCTCAGATCACATTCCACGTCAGGCTCCCAGTGGCATGGAGCTGATTCTCCCTCTGCCTATGTCTTGCTCTCTCTCTCTCTCTATCCTAAATAAATAAAAACTTAAAAAA	.	PASS	PRECISE;SVMETHOD=Snifflesv1.0.12;CHR2=chr22;END=47405327;STD_quant_start=2.423840;STD_quant_stop=4.643544;Kurtosis_quant_start=2.736108;Kurtosis_quant_stop=10.503436;SVTYPE=INS;SUPTYPE=AL;SVLEN=195;STRANDS=+-;STRANDS2=12,20,12,20;RE=32;REF_strand=0,0;Strandbias_pval=1;AF=1	GT:DR:DV	1/1:0:32
chr22	47469769	68691	N	TTTTTTTCTTTTTTGTTTGGGGTTTGTTTTTTGTTTTTTTTCCCC	.	FAIL_NOTPRECISE	IMPRECISE;SVMETHOD=Snifflesv1.0.12;CHR2=chr22;END=47469774;STD_quant_start=13.982131;STD_quant_stop=14.239031;Kurtosis_quant_start=-1.683507;Kurtosis_quant_stop=-1.345796;SVTYPE=INS;SUPTYPE=AL;SVLEN=86;STRANDS=+-;STRANDS2=12,12,12,12;RE=24;REF_strand=0,0;Strandbias_pval=1;AF=1	GT:DR:DV	1/1:0:24
chr22	47525654	68692	N	ACAGAAAACTGGGAGAGAGGAAAGATCCCTGGGTGGCGGCAGCGGTTTAGCGGCCGGCCTTTGGCCCATGGCGCGATCCTGGAGACCCTGATCGAATCCACGTCGGGCGTCCGGTGCTTGGAGCCCGGCTTCTCCCTCTGCCTATGTCTCGGCATCTCTCCCGCTCCTCTCGCTCTGTACTATCATAAAAAAAAAAAAAATTAAAAAAAAAAAAAA	.	PASS	PRECISE;SVMETHOD=Snifflesv1.0.12;CHR2=chr22;END=47525664;STD_quant_start=2.165064;STD_quant_stop=5.539630;Kurtosis_quant_start=8.147307;Kurtosis_quant_stop=3.458302;SVTYPE=INS;SUPTYPE=AL;SVLEN=216;STRANDS=+-;STRANDS2=18,14,18,14;RE=32;REF_strand=0,0;Strandbias_pval=1;AF=1	GT:DR:DV	1/1:0:32
chr22	47550753	68693	N	TACTTCAAAACTCCCTGGGGGATCCCTGGTGGCGCAGCGGGTTGGCTGCCTGCCTTTGGCCCAGGGCTCGATCCTGGCGGCCCCGGGATTCGCATCCCACATCGGGCTTCCGCGTGCCTGGAGCCTGCTTCTCCCTCTGCCTATGGTCTCTGCCTCTCTCTTTCTCTCTCTGTGACTATCCTAAAAACTACCACTAAACAAAAAAAAAAAAAAAAAATCAAAACAAATAC	.	PASS	PRECISE;SVMETHOD=Snifflesv1.0.12;CHR2=chr22;END=47550755;STD_quant_start=2.345208;STD_quant_stop=6.204837;Kurtosis_quant_start=0.365562;Kurtosis_quant_stop=1.610706;SVTYPE=INS;SUPTYPE=AL;SVLEN=228;STRANDS=+-;STRANDS2=4,11,4,11;RE=15;REF_strand=0,0;Strandbias_pval=1;AF=1	GT:DR:DV	1/1:0:15
chr22	47566139	68694	N	AGGCAATTTACAAAAACCAAAAAAAAAAAAAAAAAAAC	.	PASS	PRECISE;SVMETHOD=Snifflesv1.0.12;CHR2=chr22;END=47566141;STD_quant_start=2.540580;STD_quant_stop=3.965763;Kurtosis_quant_start=0.520179;Kurtosis_quant_stop=0.991722;SVTYPE=INS;SUPTYPE=AL;SVLEN=37;STRANDS=+-;STRANDS2=10,12,10,12;RE=22;REF_strand=0,0;Strandbias_pval=1;AF=1	GT:DR:DV	1/1:0:22
chr22	47566644	68695	AAGTTTTTTTTTTTTTTTTTTTTTAAATTTTTTATTTATTTATGATAGTCACAGAGAGAGAGAGAGAGAGAGGCAGAGACACAGGCAGAGGGAGAAGCAGGCTCCATGCACCGGGAGCCCGATGTGGGATTCGATCCTGGGTCTCCAGGATCGCGCCCTAGGCCAAAGGCAGGCGCCAAACCGCTGCGCCACCTAGGGATCCCGAAAAG	N	.	PASS	PRECISE;SVMETHOD=Snifflesv1.0.12;CHR2=chr22;END=47566853;STD_quant_start=2.236068;STD_quant_stop=3.209361;Kurtosis_quant_start=-1.955283;Kurtosis_quant_stop=-2.077686;SVTYPE=DEL;SUPTYPE=AL;SVLEN=-209;STRANDS=+-;STRANDS2=8,11,8,11;RE=19;REF_strand=0,0;Strandbias_pval=1;AF=1	GT:DR:DV	1/1:0:19
chr22	47617314	68696	N	GGAAGAAAATAAAAAAATGAAAATAAATTGAATAAATAACATCAATAATAAATGATGGGACACGTGAATAGA	.	PASS	PRECISE;SVMETHOD=Snifflesv1.0.12;CHR2=chr22;END=47617313;STD_quant_start=7.092249;STD_quant_stop=8.366600;Kurtosis_quant_start=2.640719;Kurtosis_quant_stop=-0.470254;SVTYPE=INS;SUPTYPE=AL;SVLEN=44;STRANDS=+-;STRANDS2=10,9,10,9;RE=19;REF_strand=0,0;Strandbias_pval=1;AF=1	GT:DR:DV	1/1:0:19
chr22	47622688	68697	N	AAGCCAATGTTCTGGATCACTGGGTGGCGCAGCGGTTTGGCGCCTGCCTTCGGCCGGGGCGCGTCCGGCGACCAGGGATACGGCATCCCAGTAGGGACTCCAAGAATGGAGTACTGGCTTTCATCCCTCGCCTGTGTCTCGCCTCTCTGTCCTCTTGTGTGACTATCATGCCTAAATAAAATAAAAATCTTAAAAAAAAAAAAAAAGAACC	.	PASS	PRECISE;SVMETHOD=Snifflesv1.0.12;CHR2=chr22;END=47622689;STD_quant_start=2.943920;STD_quant_stop=5.220153;Kurtosis_quant_start=2.752654;Kurtosis_quant_stop=0.997837;SVTYPE=INS;SUPTYPE=AL,SR;SVLEN=213;STRANDS=+-;STRANDS2=13,12,13,12;RE=25;REF_strand=0,0;Strandbias_pval=1;AF=1	GT:DR:DV	1/1:0:25
chr22	47628610	68698	N	AACATTTGGCAGCATTTGTGTTTCTTTTTGAATTACATGCATGTGGGGTTAGCTGATGTTAAAAAACAGTTTGCCAATAAAAAGAGTCAGCTTACGTTTTATCCTTTTCAAGTGCATTCTGCATCCTTTGATCAAAAATAGTTTGAAAACTTTAATGAGAATTGTGTTTTCATTACGTTTGCAATCTTTGTTTGCCATGTAAATTCCCTTCTTCTTCTGTTATGATTAAAGAAAGGTTATGATAAAATGCCTAGTCATTTACATTCACTTGTAGCAATTACACTGAAATCTGAATTTGTCGGTTTGGTGTTTGTTCCTTCCTGTGATATGATTAGCTTCCCGTTAGGTGAGAACTTTTCTTGTTATGGTACCCAAACCTCACCATTTGGTCCTCTTTAATCTTTGAGTGTTTCATACAAATGTTCACTCAAAAAAAAAC	.	PASS	PRECISE;SVMETHOD=Snifflesv1.0.12;CHR2=chr22;END=47628619;STD_quant_start=2.397916;STD_quant_stop=6.152235;Kurtosis_quant_start=8.840320;Kurtosis_quant_stop=11.179485;SVTYPE=INS;SUPTYPE=AL;SVLEN=439;STRANDS=+-;STRANDS2=20,21,20,21;RE=41;REF_strand=0,0;Strandbias_pval=1;AF=1	GT:DR:DV	1/1:0:41
chr22	47632455	68699	N	CACGCCACAAAGAGGATGATTCCGATGGGTGTTCTCGCCGCTCTGCTGGCGCGCCTGCCTTGGCCTTGAGCCGGGCTCTGTGGAGACGGGCTCGCCCTCCCCCCCACATCCCACGGCTCCTGTTGCATGGATCTGGCTCAAACCCGCGTGTTCGGCTCTCTCTCTCTTGTTGTGTGACTTATCT	.	PASS	PRECISE;SVMETHOD=Snifflesv1.0.12;CHR2=chr22;END=47632463;STD_quant_start=0.919866;STD_quant_stop=2.201398;Kurtosis_quant_start=8.921613;Kurtosis_quant_stop=7.993418;SVTYPE=INS;SUPTYPE=AL,SR;SVLEN=173;STRANDS=+-;STRANDS2=9,18,9,18;RE=27;REF_strand=0,0;Strandbias_pval=1;AF=1	GT:DR:DV	1/1:0:27
chr22	47670993	68700	N	AAAACTGCTGGCTCTTTTTTTTTTTTTTTTTTTTTTTTTTTTAATTTTTTTTTTTAATTATTTTGATAGTCACAGAGAGAGAGAGAGAGAAGGCGAGACACCGGCAGAGGGAGAGCAGGCTCCATTCACAGAAGCCTGACGTGGGATTCGATCCCGGGTCTCCAGGATCGCGCCCTGCGGCCCCAAGGCAGGCGCCCCAAAACGCCTGCGCCACCCATGGATCCA	.	PASS	PRECISE;SVMETHOD=Snifflesv1.0.12;CHR2=chr22;END=47670993;STD_quant_start=0.408248;STD_quant_stop=6.639528;Kurtosis_quant_start=6.193475;Kurtosis_quant_stop=0.489930;SVTYPE=INS;SUPTYPE=AL;SVLEN=242;STRANDS=+-;STRANDS2=16,9,16,9;RE=25;REF_strand=0,0;Strandbias_pval=1;AF=1	GT:DR:DV	1/1:0:25
chr22	47680181	68701	N	GAAAGCTCACTGATTAAGAAAGAAACGACAAAGAAAGCCAGAAAGCCGG	.	FAIL_NOTPRECISE	IMPRECISE;SVMETHOD=Snifflesv1.0.12;CHR2=chr22;END=47680193;STD_quant_start=12.206556;STD_quant_stop=13.521588;Kurtosis_quant_start=-1.697785;Kurtosis_quant_stop=-1.598716;SVTYPE=INS;SUPTYPE=AL;SVLEN=53;STRANDS=+-;STRANDS2=5,19,5,19;RE=24;REF_strand=0,0;Strandbias_pval=1;AF=1	GT:DR:DV	1/1:0:24
chr22	47686209	68702	N	GGACTTTGGTTTTATTTTTTTTTTCATTTTTTTTATTATTATTTATGCTAGGCACACAGAGACGAGAGAGAGGCGAGACCCAGGCAGAGCAGAGGGAGAGAAGCAGCTCATGCACGTGGAGCCGACGTCGGTATTCGATCTGGTCTCCAGGATCGCGCCCTTGGGTCCTAACGGCAGGCGCGCTAAAACCGCTGCGCCACCCAGGCGATCCC	.	PASS	PRECISE;SVMETHOD=Snifflesv1.0.12;CHR2=chr22;END=47686224;STD_quant_start=3.188521;STD_quant_stop=4.774062;Kurtosis_quant_start=8.193686;Kurtosis_quant_stop=2.062909;SVTYPE=INS;SUPTYPE=AL;SVLEN=207;STRANDS=+-;STRANDS2=20,28,20,28;RE=48;REF_strand=0,0;Strandbias_pval=1;AF=1	GT:DR:DV	1/1:0:48
chr22	47741154	68703	N	GCAAAGAAAAGGGGGGAAAGAAGAGAGGAGAAAAAAAAAAAACAGGAGAGGAAAGGAGGAAACAAAGGTGGTGGGGCGGGGGGGGGGGGGGGGGGGGAAAGAGAAAAAGAA	.	FAIL_NOTPRECISE	IMPRECISE;SVMETHOD=Snifflesv1.0.12;CHR2=chr22;END=47741205;STD_quant_start=67.744372;STD_quant_stop=68.784446;Kurtosis_quant_start=-0.221491;Kurtosis_quant_stop=-0.521811;SVTYPE=INS;SUPTYPE=AL;SVLEN=87;STRANDS=+-;STRANDS2=4,8,4,8;RE=12;REF_strand=0,0;Strandbias_pval=1;AF=1	GT:DR:DV	1/1:0:12
chr22	47753668	68704	N	ACCTGCTTCTGGGGATCCCTGGGTGCCGCTGCTTGGGCCGGGCGCGGTCCATGGGCGACCGTGGGATCGAATCCCACATCGGGTCCCGTGCATTGGAGCCTGCTTCTCCCTTGTGCCTGTTGTCTTGCCTCTCCTCTCTCTGTGGCCTATCATGAATAACTACATAAAATCTTTAAAAACAAAAAACAAAC	.	PASS	PRECISE;SVMETHOD=Snifflesv1.0.12;CHR2=chr22;END=47753668;STD_quant_start=2.296242;STD_quant_stop=4.112067;Kurtosis_quant_start=14.349656;Kurtosis_quant_stop=14.873596;SVTYPE=INS;SUPTYPE=AL;SVLEN=196;STRANDS=+-;STRANDS2=14,30,14,30;RE=44;REF_strand=0,0;Strandbias_pval=1;AF=1	GT:DR:DV	1/1:0:44
chr22	47821577	68705	N	TTCACGGTGTGTTATAAGTATTTTTTTTTTTATTTTTATTAGGTATGGATAGGCACGCGAGCGAGCGAGAGGGGGCACAGACATAGACGAGGGAGAAGCATGCTCCATGCACCGGGAAGCCGCAATGTGGTGATTCGATCCCGGGTCTCCAGGAGCGCGCCTGGGCCAAAGGCGGCACGCAAACAGGCTGCGTCCACCCCAGGGATCCC	.	PASS	PRECISE;SVMETHOD=Snifflesv1.0.12;CHR2=chr22;END=47821586;STD_quant_start=3.272359;STD_quant_stop=4.536886;Kurtosis_quant_start=16.045910;Kurtosis_quant_stop=8.512110;SVTYPE=INS;SUPTYPE=AL;SVLEN=210;STRANDS=+-;STRANDS2=28,21,28,21;RE=49;REF_strand=0,0;Strandbias_pval=1;AF=1	GT:DR:DV	1/1:0:49
chr22	47846549	68706	N	AGAAGAGGCAGAGAAGAGAAGAGAGAGGAAGAGACGAGAAGCGAGAGGACGA	.	PASS	PRECISE;SVMETHOD=Snifflesv1.0.12;CHR2=chr22;END=47846564;STD_quant_start=8.609588;STD_quant_stop=8.573214;Kurtosis_quant_start=-0.063269;Kurtosis_quant_stop=5.955456;SVTYPE=INS;SUPTYPE=AL;SVLEN=48;STRANDS=+-;STRANDS2=15,18,15,18;RE=33;REF_strand=0,0;Strandbias_pval=1;AF=1	GT:DR:DV	1/1:0:33
chr22	47850770	68707	N	TAATGAAGAAGGAAAGAAAAAAAAAAAAAAAAAAAAAAAAAAA	.	PASS	PRECISE;SVMETHOD=Snifflesv1.0.12;CHR2=chr22;END=47850770;STD_quant_start=3.470968;STD_quant_stop=4.151879;Kurtosis_quant_start=4.325060;Kurtosis_quant_stop=2.944433;SVTYPE=INS;SUPTYPE=AL;SVLEN=45;STRANDS=+-;STRANDS2=15,27,15,27;RE=42;REF_strand=0,0;Strandbias_pval=1;AF=1	GT:DR:DV	1/1:0:42
chr22	47874699	68708	N	TTTTTTTTTTTTTTTTTTTTTTTTTTATGGTTAA	.	PASS	PRECISE;SVMETHOD=Snifflesv1.0.12;CHR2=chr22;END=47874702;STD_quant_start=4.037326;STD_quant_stop=3.847077;Kurtosis_quant_start=1.617739;Kurtosis_quant_stop=1.140260;SVTYPE=INS;SUPTYPE=AL;SVLEN=31;STRANDS=+-;STRANDS2=12,5,12,5;RE=17;REF_strand=0,0;Strandbias_pval=1;AF=1	GT:DR:DV	1/1:0:17
chr22	47888638	68709	GGGCTGCGGGGCGGGAGCAGCTCGGGGGGCTCGGGGGCGGCTCCGCGGA	N	.	FAIL_NOTPRECISE	IMPRECISE;SVMETHOD=Snifflesv1.0.12;CHR2=chr22;END=47888766;STD_quant_start=11.165423;STD_quant_stop=43.829848;Kurtosis_quant_start=-0.543266;Kurtosis_quant_stop=-2.190282;SVTYPE=DEL;SUPTYPE=AL;SVLEN=-128;STRANDS=+-;STRANDS2=19,17,19,17;RE=36;REF_strand=0,0;Strandbias_pval=1;AF=1	GT:DR:DV	1/1:0:36
chr22	47966454	68710	N	GCACCCCACCCCCCCCCCCCCACCCCCCCCCCCCCCCCCCTCAACAACATTCCCCCAACA	.	FAIL_NOTPRECISE	IMPRECISE;SVMETHOD=Snifflesv1.0.12;CHR2=chr22;END=47966453;STD_quant_start=6.534524;STD_quant_stop=11.397368;Kurtosis_quant_start=1.878144;Kurtosis_quant_stop=1.653787;SVTYPE=INS;SUPTYPE=AL;SVLEN=60;STRANDS=+-;STRANDS2=4,10,4,10;RE=14;REF_strand=0,0;Strandbias_pval=1;AF=1	GT:DR:DV	1/1:0:14
chr22	47989484	68711	CAAGCTCTCATTCTTTTTTTTTTTTTTAATTTTAAATAAATTTTATTTATTCATGATAGTCACAGAGAGAGAGAGAGGGGGGCAGAGACACAGGCAGAGGGAGAAGCAGGCTCCCTGCAGGGAGCCCAATGTGGGATTCGATCCCGGGTCTCCAGGATCGTGCCCTGGGCCAAAGGCAGGCACCAAACCGCTGTGCTACCCAGGGATCC	N	.	PASS	PRECISE;SVMETHOD=Snifflesv1.0.12;CHR2=chr22;END=47989695;STD_quant_start=1.760682;STD_quant_stop=1.516575;Kurtosis_quant_start=-1.399486;Kurtosis_quant_stop=-0.820353;SVTYPE=DEL;SUPTYPE=AL;SVLEN=-211;STRANDS=+-;STRANDS2=9,9,9,9;RE=18;REF_strand=0,0;Strandbias_pval=1;AF=1	GT:DR:DV	1/1:0:18
chr22	48007503	68712	N	CAGAAAACCAGTACTGGGATCACTGGGTGGCCGCAAGCGGTTTTGGCGCCTGACTTGGCCCAGGCGCGATCTTGGAGGGACCCGGGATCGAATCCCCACGTCAGGCTCCCGGTGCATGGAGCCTGATTCTCCCTCTGCCTGTGGATCTGACATCTATATCTCTATATATCTTCATTCTGGGACTATCATCAATAAAATTAAAAAAAAATTAAAAAAATAAAAAAAAAAAAATAAAAAAAAAA	.	FAIL_NOTPRECISE	IMPRECISE;SVMETHOD=Snifflesv1.0.12;CHR2=chr22;END=48007504;STD_quant_start=6.948792;STD_quant_stop=13.263807;Kurtosis_quant_start=1.219648;Kurtosis_quant_stop=0.104063;SVTYPE=INS;SUPTYPE=AL;SVLEN=231;STRANDS=+-;STRANDS2=7,21,7,21;RE=28;REF_strand=0,0;Strandbias_pval=1;AF=1	GT:DR:DV	1/1:0:28
chr22	48016559	68713	ACCAGGCCAGGGGGCGGGGGCAGTTGGCTTGCTCATAT	N	.	PASS	PRECISE;SVMETHOD=Snifflesv1.0.12;CHR2=chr22;END=48016596;STD_quant_start=0.316228;STD_quant_stop=0.547723;Kurtosis_quant_start=-0.184275;Kurtosis_quant_stop=-0.555765;SVTYPE=DEL;SUPTYPE=AL;SVLEN=-37;STRANDS=+-;STRANDS2=8,8,8,8;RE=16;REF_strand=0,0;Strandbias_pval=1;AF=1	GT:DR:DV	1/1:0:16
chr22	48023834	68714	TTTCTTTTTTTTTTTTTTTTAATTTTTATTTATTTTTGATAGTCACAGAGAGAGAGAGAGAGAGAGGCAGAGACACAGGCAGAGGGAGAAGCAGGCTCCATGCACCGGGAGCCTGATGTGGGATTCGATCCCGGGTCTCCAGGATCACGCCCTGGGCCAAAGGTAGGCGCCAAACTGCTGCGCCACCCAGGGATCCCTCAGTGCTCAT	N	.	PASS	PRECISE;SVMETHOD=Snifflesv1.0.12;CHR2=chr22;END=48024039;STD_quant_start=4.494441;STD_quant_stop=5.310367;Kurtosis_quant_start=-0.776010;Kurtosis_quant_stop=-1.348082;SVTYPE=DEL;SUPTYPE=AL;SVLEN=-205;STRANDS=+-;STRANDS2=4,8,4,8;RE=12;REF_strand=0,0;Strandbias_pval=1;AF=1	GT:DR:DV	1/1:0:12
chr22	48025019	68715	N	AGATAGAGCGCGCAGGCGGGGACAACGAGGTCAGAGGGGCGCAGCTCCCTGCAGGGAAGTCCTGGACCTTGGGACTGATTCCCAGGAGTCCCAAGGGGGCACGGACATTCAAACACACTCCTGAAAGGCCACCCACCAGGCATTTCCCAGGGTTGTTTTCTTCTGAAGTCCTTCTATTCTTGGCTGTTTTGAAAAACGGGCCATCTTCCTTCTGGGGCCACAGTTTTGGGGGCCTCCCTCTGTTGCTCTGGGGCATGTCGTAAGGTTAAAATTGTCCCGCCGCTTTTTTTTTTAACACATTTTTTTAAAAATTTTATTATTTCTGAATGGTCACAGGCGAGAGAGAGATGAGAGAGAT	.	FAIL_NOTPRECISE	IMPRECISE;SVMETHOD=Snifflesv1.0.12;CHR2=chr22;END=48025046;STD_quant_start=12.792387;STD_quant_stop=13.778197;Kurtosis_quant_start=26.127797;Kurtosis_quant_stop=4.710249;SVTYPE=INS;SUPTYPE=AL,SR;SVLEN=315;STRANDS=+-;STRANDS2=28,34,28,34;RE=62;REF_strand=0,0;Strandbias_pval=1;AF=1	GT:DR:DV	1/1:0:62
chr22	48040045	68716	N	GAATAGGGGCCATAGAGAGGGAGAGCCCAAGAGAAGGAAGTGTTGAGGGTGTGGGGATCTGATTGGTTGGCCATTAAAAGATGATCTTGCAGCAACTTTTTCTCTTAGAAATTGGCTAGCTCTGGGAGGTGTTGGTGTTGTCGTTCAGGGTCAGCAAGGCCCCCAGGGATGTCAAAGCATCAGCTATGGCAACAAGAAAATGTGGTTGTTTACTAAATACAAAGCATGATCTCATGCGAAAGAAAGGCATTAGGAAGAGGGCTTCCTTTCATGTGATAAAACACAGGGTTTGGTTTGGTTTGTCGATTAATTGGTTTAACTGATCAAAGGATGATATTGCCTCTTCATGTTACCAAAACTTGTCATCACTTTGGTCCCTGTCAAAATCACCCTCCTATTCAAAAAACTCCCCGGGTGTTACTTAGTCAGTTAAACACTCTATACTCCTTGCTTTTGGCTCAGGTCATTATCTCAGGGTCATGGGATGGAGCTGTGTTGGCTTGCTCTCAGTGGGGATCTGCTTGAACCATTCTCTTCTCACCTTTTCCTTCTCCCTCTGCCTCTCCCCACCAAAATAAATATTTTTTTGTTTTAAAGTCACTCCTAGGGGCCACCTGGGTGGCTCCGTGTTTAGCGTCTGCCTTTCGCTCAGATTGTGATCCCAGGTTTCTGGGATCGACTGCGGT	.	FAIL_NOTPRECISE	IMPRECISE;SVMETHOD=Snifflesv1.0.12;CHR2=chr22;END=48040044;STD_quant_start=1.087115;STD_quant_stop=20.956665;Kurtosis_quant_start=-1.210165;Kurtosis_quant_stop=-1.638581;SVTYPE=INS;SUPTYPE=AL,SR;SVLEN=659;STRANDS=+-;STRANDS2=8,15,8,15;RE=23;REF_strand=0,0;Strandbias_pval=1;AF=1	GT:DR:DV	1/1:0:23
chr22	48060509	68717	N	ACGTAATGACTTTAGTTATTTTTTAAACTCTCTTTTAGTTATTATTTATGATAGTCACACCGAGAGAGGAAGAGAGACGAAAGAGAAGAGTGGGCAGATGGGAGAAGCAGGCTCCATGCACCGGGAGCCTGACTGGGATTCGACTCCCGGGTCTCCAGTATCGCGCCCTGGGGCAAAGGCAGGCCAAACCGCTGCGCCACCCAGGAATCCC	.	FAIL_NOTPRECISE	IMPRECISE;SVMETHOD=Snifflesv1.0.12;CHR2=chr22;END=48060508;STD_quant_start=9.710819;STD_quant_stop=65.066889;Kurtosis_quant_start=6.946310;Kurtosis_quant_stop=0.664702;SVTYPE=INS;SUPTYPE=AL;SVLEN=217;STRANDS=+-;STRANDS2=6,6,6,6;RE=12;REF_strand=0,0;Strandbias_pval=1;AF=1	GT:DR:DV	1/1:0:12
chr22	48076809	68718	N	TGTGGCGGATCCCTGGGTGGCGCAGCGTTTGGCGCCCTGCGCTTGGCCCGGGCGCGATCCTGGAGCTCCAGGATCGAATACCCACATCAGGCTTCCCGGTGCATGGAGCCTGCTTCTCCCGCCTCTGTCTCTGCCTCTCTCTCTCGCTCTCTCTCTCTCTCGCTCTCTCGTGGGACTATCATAACTAAATGTAAAAATTAAAAAAAAAAAAGAAGAGCTCTGTGTA	.	FAIL_NOTPRECISE	IMPRECISE;SVMETHOD=Snifflesv1.0.12;CHR2=chr22;END=48076808;STD_quant_start=6.115554;STD_quant_stop=21.442948;Kurtosis_quant_start=-1.846250;Kurtosis_quant_stop=3.501504;SVTYPE=INS;SUPTYPE=AL;SVLEN=240;STRANDS=+-;STRANDS2=8,3,8,3;RE=11;REF_strand=0,0;Strandbias_pval=1;AF=1	GT:DR:DV	1/1:0:11
chr22	48103131	68719	N	TTGTCCGGTCCTTTTTCGTCTTTTTTCTTCCTTTTTTTCCCCCCCTCTTTGTGTTTTTCCTTTCCCTCCTCCATCTTGGTATTGGCCTCTTTCCCTCTCCCTTTCTTTCCTTTTTCCTTTATCGGTTTTCTTCTGTTCTTTTCTTTCTGTTTTTTCCGTTTTTTTCCTTTATTTTCTCCTTTTTTTTTGCTTTTTTTGTTTTTGGTTTGTTC	.	FAIL_NOTPRECISE	IMPRECISE;SVMETHOD=Snifflesv1.0.12;CHR2=chr22;END=48103165;STD_quant_start=22.140461;STD_quant_stop=67.771675;Kurtosis_quant_start=3.215008;Kurtosis_quant_stop=-1.511456;SVTYPE=INS;SUPTYPE=AL;SVLEN=159;STRANDS=+-;STRANDS2=16,0,16,0;RE=16;REF_strand=0,0;Strandbias_pval=1;AF=1	GT:DR:DV	1/1:0:16
chr22	48119822	68720	N	AAAAGCGTGAGTGGCGTCGTGGTCGTCGTTTGACTTCGTCGTCTGTATTGCGGGCGGGAGTGA	.	FAIL_NOTPRECISE	IMPRECISE;SVMETHOD=Snifflesv1.0.12;CHR2=chr22;END=48119847;STD_quant_start=39.065330;STD_quant_stop=41.565611;Kurtosis_quant_start=4.548824;Kurtosis_quant_stop=4.614705;SVTYPE=INS;SUPTYPE=AL;SVLEN=82;STRANDS=+-;STRANDS2=3,12,3,12;RE=15;REF_strand=0,0;Strandbias_pval=1;AF=1	GT:DR:DV	1/1:0:15
chr22	48142652	68721	N	GACATTTTCTTTTTTGTTTATTTTTATTTTGCAGC	.	PASS	PRECISE;SVMETHOD=Snifflesv1.0.12;CHR2=chr22;END=48142654;STD_quant_start=1.479020;STD_quant_stop=2.474874;Kurtosis_quant_start=11.239206;Kurtosis_quant_stop=2.828504;SVTYPE=INS;SUPTYPE=AL;SVLEN=39;STRANDS=+-;STRANDS2=13,20,13,20;RE=33;REF_strand=0,0;Strandbias_pval=1;AF=1	GT:DR:DV	1/1:0:33
chr22	48145384	68722	N	CATTTGGCACGTGAGGTGGTAGGGATCCCTGGGGTGGCGCACGGTTGGGCGACCTGCCTTTTGGCCCAGGGCGCGATCTGGAGACCCCGGGATGCCCGAATCCCACATCAGGCTCCCGGTGCAGTGGAGCATGCGTCTCCCGCTGCCTGTTCTCTGCCCGGCTCTCCCCGCCTCTCTCTCTGTGACTAATCATATAAATAAAATTAAAAAAAAAAAAAAAGAAAAAAAAAAAAATACGGATGGAAAGATTTAGAAAAAAAAAAAAAAA	.	PASS	PRECISE;SVMETHOD=Snifflesv1.0.12;CHR2=chr22;END=48145397;STD_quant_start=1.704336;STD_quant_stop=6.665476;Kurtosis_quant_start=6.942116;Kurtosis_quant_stop=8.794206;SVTYPE=INS;SUPTYPE=AL;SVLEN=256;STRANDS=+-;STRANDS2=22,21,22,21;RE=43;REF_strand=0,0;Strandbias_pval=1;AF=1	GT:DR:DV	1/1:0:43
chr22	48159963	68723	N	ATTTGGGGATCCCTGGGTGGGCAGCGGTTTGGCGCCTGCCTTTGGCCAGTGCGCGATCCTGGACACCCGGGACGATGGATCGAATCCCTGTGCGGCTCCTGGTGCATGGAGCCTTGCTTCTCCTCTTGCCTGTGTCTCTGCTCTCTCTCTCTCTGTGTGACTCTATAAAATAACGTAGAAAAAAAAAAAAATATTA	.	PASS	PRECISE;SVMETHOD=Snifflesv1.0.12;CHR2=chr22;END=48159971;STD_quant_start=5.385165;STD_quant_stop=9.476286;Kurtosis_quant_start=4.056370;Kurtosis_quant_stop=2.272577;SVTYPE=INS;SUPTYPE=AL;SVLEN=197;STRANDS=+-;STRANDS2=5,8,5,8;RE=13;REF_strand=0,0;Strandbias_pval=1;AF=1	GT:DR:DV	1/1:0:13
chr22	48176972	68724	AAAATTCCAATAACAGGGATCCCTGGGTGGCGCAGCGGTTTGGCGCCTGCCTTTGGCCCAGGGCGCGATCCTGGAGACCCAGGATCGAATCCCACATCAGGCTCCCGGTGCATGGAGCCTGCTTCTCCCTCTGCCTGTGTCTCTGCCTCTCTCTCTCTCTCTCTGTGACTATCATAAATAAATAAAAATTAAAAAAAAAAAAAAAAATTA	N	.	PASS	PRECISE;SVMETHOD=Snifflesv1.0.12;CHR2=chr22;END=48177181;STD_quant_start=4.743416;STD_quant_stop=4.979960;Kurtosis_quant_start=-1.347004;Kurtosis_quant_stop=-1.222671;SVTYPE=DEL;SUPTYPE=AL;SVLEN=-209;STRANDS=+-;STRANDS2=9,5,9,5;RE=14;REF_strand=0,0;Strandbias_pval=1;AF=1	GT:DR:DV	1/1:0:14
chr22	48245883	68725	N	GTTTTTCTTTTTTTTTTTTTTTTTTTTTTTTTTTTTTTTTTAATTTTTTAGTTATTTATGATAGTCACACAGAGCGAAAGAGAGAGACGTCAGAGACACAGGCAGAGGGAGAAGCCGGCTTTCCCTGCAACCGGGGCCCGATGGGGATTCGATCCGGGTCTCCAGGATCACGCCCTGGGCCAAAGGCAGGCGCCAACCGCCTGCGCCACCCAGGGGCTCCCCAAACGAAGT	.	FAIL_NOTPRECISE	IMPRECISE;SVMETHOD=Snifflesv1.0.12;CHR2=chr22;END=48245883;STD_quant_start=31.419739;STD_quant_stop=19.362335;Kurtosis_quant_start=1.208958;Kurtosis_quant_stop=2.651420;SVTYPE=INS;SUPTYPE=AL;SVLEN=231;STRANDS=+-;STRANDS2=5,7,5,7;RE=12;REF_strand=0,0;Strandbias_pval=1;AF=1	GT:DR:DV	1/1:0:12
chr22	48259201	68726	N	GGTGAATATTGTGTGTTAAGATGGGGTATGGGCGTAATTGAGGTACTGGTGAAGGCCGGCACTTTTTAGGGCGGGCATGGAAGG	.	FAIL_NOTPRECISE	IMPRECISE;SVMETHOD=Snifflesv1.0.12;CHR2=chr22;END=48259235;STD_quant_start=26.600752;STD_quant_stop=19.209373;Kurtosis_quant_start=4.884711;Kurtosis_quant_stop=0.302047;SVTYPE=INS;SUPTYPE=AL;SVLEN=52;STRANDS=+-;STRANDS2=11,7,11,7;RE=18;REF_strand=0,0;Strandbias_pval=1;AF=1	GT:DR:DV	1/1:0:18
chr22	48272652	68727	N	CGCCTTATTTTTTTTCATCTTTCCTATTTTTTTATTTTTTCTATTTTTTTATATTTCTATTTTATTTT	.	PASS	PRECISE;SVMETHOD=Snifflesv1.0.12;CHR2=chr22;END=48272657;STD_quant_start=2.578189;STD_quant_stop=3.933267;Kurtosis_quant_start=2.637163;Kurtosis_quant_stop=2.936992;SVTYPE=INS;SUPTYPE=AL;SVLEN=63;STRANDS=+-;STRANDS2=16,18,16,18;RE=34;REF_strand=0,0;Strandbias_pval=1;AF=1	GT:DR:DV	1/1:0:34
chr22	48318170	68728	TTCGCAGCATCATTATCCTCAATAGTCAAAAAGGTTTGGAAACAGCCCAATGCCCACTGACACATGAATGAATAAACAAAACGGGGTACAGCATACAGCGGGTTATTATCCTTAAAAAGGAAGGACATATAAAGAAC	N	.	PASS	PRECISE;SVMETHOD=Snifflesv1.0.12;CHR2=chr22;END=48318308;STD_quant_start=0.000000;STD_quant_stop=0.447214;Kurtosis_quant_start=3.190476;Kurtosis_quant_stop=0.437500;SVTYPE=DEL;SUPTYPE=AL;SVLEN=-138;STRANDS=+-;STRANDS2=9,7,9,7;RE=16;REF_strand=0,0;Strandbias_pval=1;AF=1	GT:DR:DV	1/1:0:16
chr22	48321929	68729	N	AAGATGTACATTCAAGGGATCCCTGGGTGGCGCAAGCGGTTGGCGCCTGCCTTTTGCCCAGGGCGCGATCCTGGAGACCGCGTATCGAATCCCACGTCGGGCTCCCGGTGCCATGGAGCCTGGCTTCTCCCTCTGCCTCTCGCGTCTCCTCTCTCTCTCCCGTCATCTCAGCTCTCTGGACTATCATAAATAAATAAAAATTTAAAAAA	.	PASS	PRECISE;SVMETHOD=Snifflesv1.0.12;CHR2=chr22;END=48321936;STD_quant_start=3.896385;STD_quant_stop=4.795832;Kurtosis_quant_start=5.692130;Kurtosis_quant_stop=0.888398;SVTYPE=INS;SUPTYPE=AL;SVLEN=208;STRANDS=+-;STRANDS2=13,10,13,10;RE=23;REF_strand=0,0;Strandbias_pval=1;AF=1	GT:DR:DV	1/1:0:23
chr22	48351974	68730	N	TCACGGACTCGTAACCGTGTGGGGGGCCCCCCGTACCCGGC	.	PASS	PRECISE;SVMETHOD=Snifflesv1.0.12;CHR2=chr22;END=48351974;STD_quant_start=0.000000;STD_quant_stop=1.612452;Kurtosis_quant_start=2.517421;Kurtosis_quant_stop=2.769350;SVTYPE=INS;SUPTYPE=AL;SVLEN=39;STRANDS=+-;STRANDS2=27,24,27,24;RE=51;REF_strand=0,0;Strandbias_pval=1;AF=1	GT:DR:DV	1/1:0:51
chr22	48377323	68731	N	TTATCTATCTATCTATCTATCTATCTATCTATTTATTTATTTATTTATTTCTTT	.	PASS	PRECISE;SVMETHOD=Snifflesv1.0.12;CHR2=chr22;END=48377324;STD_quant_start=1.612452;STD_quant_stop=3.860052;Kurtosis_quant_start=0.988918;Kurtosis_quant_stop=0.620589;SVTYPE=INS;SUPTYPE=AL;SVLEN=54;STRANDS=+-;STRANDS2=6,9,6,9;RE=15;REF_strand=0,0;Strandbias_pval=1;AF=1	GT:DR:DV	1/1:0:15
chr22	48413098	68732	ACAGCACCTCTTTTTTTTTTTTTTTTTTTTTTTTTTTAAAGATTTATTTATTTATGATAGACATAGAGAGAGAGAGGCAGAGACACAGAGGAGGGAGAAGCAGGCTCCATGCCGGGAGCCTGACGTGGGACTCGATCCCGGGTCTCCAGGATCACACCCTGGGCCAAAGGCAGGCGCTAAACCGCTGAGCCACCCGGGGATCCCTA	N	.	PASS	PRECISE;SVMETHOD=Snifflesv1.0.12;CHR2=chr22;END=48413308;STD_quant_start=3.596874;STD_quant_stop=2.046338;Kurtosis_quant_start=-1.685039;Kurtosis_quant_stop=-0.854209;SVTYPE=DEL;SUPTYPE=AL;SVLEN=-210;STRANDS=+-;STRANDS2=14,18,14,18;RE=32;REF_strand=0,0;Strandbias_pval=1;AF=1	GT:DR:DV	1/1:0:32
chr22	48420132	68733	N	GGGGGTAATGGGAGAGGAAGGAAGGGGGGGAGAAAGGGGGGGGGGGGGGGGGAAAAAAGGAGGAGGAGGGGGGGGTGGGGGAGGGGGGGGGGGGGGGGGGGGGGGGGGGGGGGGGAAT	.	FAIL_NOTPRECISE	IMPRECISE;SVMETHOD=Snifflesv1.0.12;CHR2=chr22;END=48420143;STD_quant_start=6.236986;STD_quant_stop=33.590177;Kurtosis_quant_start=4.781810;Kurtosis_quant_stop=4.995533;SVTYPE=INS;SUPTYPE=AL;SVLEN=93;STRANDS=+-;STRANDS2=14,4,14,4;RE=18;REF_strand=0,0;Strandbias_pval=1;AF=1	GT:DR:DV	1/1:0:18
chr22	48420599	68734	CCACGTAAGGGATCCCTGGGTGGCGCAGCGGTTTGGCGCCTGCCTTTGGCCCAGGGCGCGATCCTGGAGACCCGGGATCGAATCCACATCAGGCTCCAGTGCATGGAACCCGCTTCTCTCTGCCTGTGTCTCGCCTCTCTCTCTCTCTCTGAAAATCATAAAATATAAATAATATAATAATAATAAATAAATCATAATAAATAAATAAATAAAAAAATAAATTAAAAAAAAG	N	.	PASS	PRECISE;SVMETHOD=Snifflesv1.0.12;CHR2=chr22;END=48420837;STD_quant_start=4.053217;STD_quant_stop=2.890872;Kurtosis_quant_start=9.097018;Kurtosis_quant_stop=6.372113;SVTYPE=DEL;SUPTYPE=AL;SVLEN=-238;STRANDS=+-;STRANDS2=14,14,14,14;RE=28;REF_strand=0,0;Strandbias_pval=1;AF=1	GT:DR:DV	1/1:0:28
chr22	48445789	68735	N	TTTTAAACCCACTATTGGGATCCCGGGTGGGCGCAGCGTTTTGCGCCTCCTTTGGCCCGGGCACGATCCTGGAGAACTGGGGATCGAATCCCCCACGTCGGGCTCCCAGTGCATGGAGCCTGCTTCTCCCTCTTCCTATGTCTCTGCCTCTCTCTCCTCTCTCTCTGTGTGTGTGTGACTATCATAAATCAAAATTTAAAAAATACAAAATAACAAAATAAA	.	PASS	PRECISE;SVMETHOD=Snifflesv1.0.12;CHR2=chr22;END=48445798;STD_quant_start=2.058663;STD_quant_stop=3.748015;Kurtosis_quant_start=11.655402;Kurtosis_quant_stop=4.435030;SVTYPE=INS;SUPTYPE=AL;SVLEN=221;STRANDS=+-;STRANDS2=25,18,25,18;RE=43;REF_strand=0,0;Strandbias_pval=1;AF=1	GT:DR:DV	1/1:0:43
chr22	48473522	68736	AAAAATAGGAAGAAGCTTGGGATCCCTGGGTGGCGCAGCGACTTTGGCAGGCCTTTGGCTCGGGGAACATCTGGAGGCCTGGGATCAATCCCACGTGGGCTCCCTGCATGAAAGCCTGCTAACTCCCTCTGCCGTGTATCTGCCTCTCTGTCTCTCTCTGTGTAACTATCCGATAAATATAAATCTTAAAAAAAAAAAA	N	.	PASS	PRECISE;SVMETHOD=Snifflesv1.0.12;CHR2=chr22;END=48473722;STD_quant_start=2.980328;STD_quant_stop=3.395499;Kurtosis_quant_start=-1.935595;Kurtosis_quant_stop=-1.986066;SVTYPE=DEL;SUPTYPE=AL;SVLEN=-200;STRANDS=+-;STRANDS2=19,16,19,16;RE=35;REF_strand=0,0;Strandbias_pval=1;AF=1	GT:DR:DV	1/1:0:35
chr22	48482115	68737	N	ACGTTTCCACGTTCGGGCTTCCCCGTGCGTGGATCCTGCTTCTCCCTTCTGCCAGTCTCTTGCCTCTCCTCTCTCTCTCGTTGATATCATCAATAAATAAAAAAATTTAAAAAAAAAAAAAAAAAAAAAAAAAAAAAAAAAAACAGAC	.	PASS	PRECISE;SVMETHOD=Snifflesv1.0.12;CHR2=chr22;END=48482120;STD_quant_start=2.645751;STD_quant_stop=4.672615;Kurtosis_quant_start=5.962017;Kurtosis_quant_stop=6.388602;SVTYPE=INS;SUPTYPE=AL;SVLEN=148;STRANDS=+-;STRANDS2=7,18,7,18;RE=25;REF_strand=0,0;Strandbias_pval=1;AF=1	GT:DR:DV	1/1:0:25
chr22	48484629	68738	TGATAGTCACAGAGAGAGAAGGAGAGAGAGGCAGAGACATAGGCAGAGGGAGAAGCAGGCTCCATGCACCGGGAGCCTGATGTGGGATTCGATCCCGGGTCTCCAGGATCACGCCCTGGGCCAAAGGCAGGCGCCAAACCGCTGCGCCACCCAGGGATCCCTCATATTTTTTTTTAATTTTTATTTATTT	N	.	FAIL_NOTPRECISE	IMPRECISE;SVMETHOD=Snifflesv1.0.12;CHR2=chr22;END=48484814;STD_quant_start=9.070097;STD_quant_stop=11.015141;Kurtosis_quant_start=-0.319393;Kurtosis_quant_stop=-0.322192;SVTYPE=DEL;SUPTYPE=AL;SVLEN=-185;STRANDS=+-;STRANDS2=11,20,11,20;RE=31;REF_strand=0,0;Strandbias_pval=1;AF=1	GT:DR:DV	1/1:0:31
chr22	48506901	68739	N	TTCGTATCTTTCTTAGCTTTATTCTTTTTAATTCGTTCGTTCTTCTTTCTTCTTTCTTGTTTTTTTTTTTTTTTTTTTCCTTTTTTTTTTTTTTTATTTTTGTATTTT	.	FAIL_NOTPRECISE	IMPRECISE;SVMETHOD=Snifflesv1.0.12;CHR2=chr22;END=48506918;STD_quant_start=49.097306;STD_quant_stop=34.000000;Kurtosis_quant_start=1.564996;Kurtosis_quant_stop=-1.664808;SVTYPE=INS;SUPTYPE=AL;SVLEN=102;STRANDS=+-;STRANDS2=14,9,14,9;RE=23;REF_strand=0,0;Strandbias_pval=1;AF=1	GT:DR:DV	1/1:0:23
chr22	48522444	68740	N	TTTTCCGTATAGTTTTCTTTTTTTTTTTTTTTTCCTTTTTTT	.	PASS	PRECISE;SVMETHOD=Snifflesv1.0.12;CHR2=chr22;END=48522457;STD_quant_start=2.801099;STD_quant_stop=5.622756;Kurtosis_quant_start=9.583352;Kurtosis_quant_stop=7.791894;SVTYPE=INS;SUPTYPE=AL;SVLEN=36;STRANDS=+-;STRANDS2=12,15,12,15;RE=27;REF_strand=0,0;Strandbias_pval=1;AF=1	GT:DR:DV	1/1:0:27
chr22	48540467	68741	N	TGAGGCCACTTTTAGTGTTTTTTTTTTTTTTTTTAAAAAGATGGTTTGAATTTATTATTCAGAGAGAGAGAGAGAGAGAGAGAGAGGCAGAGAACAGGCAGAGGGAGAAGCAGGCTCCATGCACCGGAGCCGACGTGGGATTCGATCCGGGTCTCCAGGATCGCGCCCTGGGCCAAAGCAGGCGCTAAACCGCTGCCGCCACCCAGGGATCCAC	.	PASS	PRECISE;SVMETHOD=Snifflesv1.0.12;CHR2=chr22;END=48540478;STD_quant_start=0.426401;STD_quant_stop=3.723390;Kurtosis_quant_start=17.042905;Kurtosis_quant_stop=7.584115;SVTYPE=INS;SUPTYPE=AL;SVLEN=214;STRANDS=+-;STRANDS2=19,26,19,26;RE=45;REF_strand=0,0;Strandbias_pval=1;AF=1	GT:DR:DV	1/1:0:45
chr22	48547384	68742	N	CGAATCTGGGTTTAGGGGATCCCTGGGTGGCGCAGTGGTTTTGGCGCCTGCCTTTGGCCCAGCGGCACGATCCTGAGACCCGGGATCGAATCCCCAATCGTGGCTCCTTCGGTGCATGGAGCCTGCTTCTCCCTCTGCCTGTTTCTCCGCCTCTCTCTCTCTCTCTTTCATATCCTTCTCTCTCTGTGTGTGACTATCATACCTAAAATTAAAAATTAAAACAAAAACTCATTTAAAAAAACAAAAAAAA	.	PASS	PRECISE;SVMETHOD=Snifflesv1.0.12;CHR2=chr22;END=48547392;STD_quant_start=1.414214;STD_quant_stop=5.674504;Kurtosis_quant_start=4.224031;Kurtosis_quant_stop=2.395492;SVTYPE=INS;SUPTYPE=AL;SVLEN=241;STRANDS=+-;STRANDS2=26,24,26,24;RE=50;REF_strand=0,0;Strandbias_pval=1;AF=1	GT:DR:DV	1/1:0:50
chr22	48550563	68743	N	GGGGGGGGGGGGGGGGGGGGGGGGGGGGGGGAGGGGGGGGGGGGGGGGGAGGGGGGGGGGGGGGGGGGGGAGGGGGGGG	.	FAIL_NOTPRECISE	IMPRECISE;SVMETHOD=Snifflesv1.0.12;CHR2=chr22;END=48550586;STD_quant_start=5.873670;STD_quant_stop=43.311661;Kurtosis_quant_start=1.157492;Kurtosis_quant_stop=0.072572;SVTYPE=INS;SUPTYPE=AL;SVLEN=77;STRANDS=+-;STRANDS2=11,3,11,3;RE=14;REF_strand=0,0;Strandbias_pval=1;AF=1	GT:DR:DV	1/1:0:14
chr22	48597065	68744	N	CTACGTTCGGGGATCCTGGGTGGCGCAAGCGGGTTTGGCGCCTGCCTTTCGGCCAGGGCGCGATTCCTGGAGCCCCGGGATCGTGATCCAACGTCGGGTCCCGGTGCATTGGAGCCTGCTTCTCCTCTGACTGTTGTCTCTGCCTCTCTCTCTCTCTCTCTTCTCTGTGCCTACCTGAATGCACTAATAAATTCTTTGTTAAACAAC	.	PASS	PRECISE;SVMETHOD=Snifflesv1.0.12;CHR2=chr22;END=48597067;STD_quant_start=1.371131;STD_quant_stop=2.000000;Kurtosis_quant_start=9.577451;Kurtosis_quant_stop=21.027401;SVTYPE=INS;SUPTYPE=AL;SVLEN=208;STRANDS=+-;STRANDS2=29,22,29,22;RE=51;REF_strand=0,0;Strandbias_pval=1;AF=1	GT:DR:DV	1/1:0:51
chr22	48609592	68745	N	GCTCCGGCGCCATGCCCCCCCCCCCCACCCGCCCCGTGCCCTTT	.	FAIL_NOTPRECISE	IMPRECISE;SVMETHOD=Snifflesv1.0.12;CHR2=chr22;END=48609601;STD_quant_start=27.943220;STD_quant_stop=20.797341;Kurtosis_quant_start=-0.584892;Kurtosis_quant_stop=8.518532;SVTYPE=INS;SUPTYPE=AL;SVLEN=41;STRANDS=+-;STRANDS2=15,19,15,19;RE=34;REF_strand=0,0;Strandbias_pval=1;AF=1	GT:DR:DV	1/1:0:34
chr22	48618377	68746	N	CTGTCTTTCTTCCTTCCTTCCTCCTTCCTTCCGTCTTCCTTCCTTCTTTCTTTC	.	FAIL_NOTPRECISE	IMPRECISE;SVMETHOD=Snifflesv1.0.12;CHR2=chr22;END=48618376;STD_quant_start=12.561847;STD_quant_stop=25.197222;Kurtosis_quant_start=2.785069;Kurtosis_quant_stop=-0.130348;SVTYPE=INS;SUPTYPE=AL;SVLEN=63;STRANDS=+-;STRANDS2=6,9,6,9;RE=15;REF_strand=0,0;Strandbias_pval=1;AF=1	GT:DR:DV	1/1:0:15
chr22	48637015	68747	AGAATCACTTGGTCCAGGGATCCCTGGGTGGCGCAGGTTTGGCGCTGCCTTGGCCAGGGCGCGATCTGGTACCCGGGATCGAATCACGTCGGGCTCCCTGATGGACTTCTCCTCTGCCTGTGTCTCTGCCTCTCTCTCTCTCTCTCTGTGACTATCATGAATAAATAAATAAAATCTTTAAAAAAAAAAAAAAA	N	.	PASS	PRECISE;SVMETHOD=Snifflesv1.0.12;CHR2=chr22;END=48637209;STD_quant_start=2.856203;STD_quant_stop=1.791794;Kurtosis_quant_start=-1.594376;Kurtosis_quant_stop=-1.597901;SVTYPE=DEL;SUPTYPE=AL;SVLEN=-194;STRANDS=+-;STRANDS2=17,22,17,22;RE=39;REF_strand=0,0;Strandbias_pval=1;AF=1	GT:DR:DV	1/1:0:39
chr22	48699088	68748	N	GGGGGGGGGAGGGGGGGGGGGGGGGGGGGGGGGGGGGGGGGGGGGGGGGGGGGGGGGGGGGTGGGGGGGGGGGGGGGGGGGGGGGGGGGGGGGGGGGGGGGGGGGGGGGGGGGGGGGGGGGGGGGGGGGGGGGGTGTGGGGGGGGGGGGGGGGTGTGGGGGTGGGGGGGGGGGGGGGGGGGGGG	.	FAIL_NOTPRECISE	IMPRECISE;SVMETHOD=Snifflesv1.0.12;CHR2=chr22;END=48699104;STD_quant_start=2.430862;STD_quant_stop=30.170726;Kurtosis_quant_start=0.560216;Kurtosis_quant_stop=-1.220594;SVTYPE=INS;SUPTYPE=AL;SVLEN=100;STRANDS=+-;STRANDS2=21,2,21,2;RE=22;REF_strand=0,0;Strandbias_pval=1;AF=1	GT:DR:DV	1/1:0:22
chr22	48798857	68749	N	AAAAGGAAAGCTGGGGGAACCCTGTTGCGCAGCGGTTTGGCGCTGATGGCCTTTGGCCAGGGCGCAATCGTGAGACGGCCCGATTCGAAATTCCCAACATCGGCTCAGCCCTTTGCATGGAGTCTGCTTCTCCCTCTGCCTATGTCCTCTGCCTCGCTCCTCGCTGGCTGTGAGCTATCAAAATAATAAAATTAAAAAATAAAAGGGAAA	.	PASS	PRECISE;SVMETHOD=Snifflesv1.0.12;CHR2=chr22;END=48798858;STD_quant_start=1.847096;STD_quant_stop=6.092425;Kurtosis_quant_start=4.794265;Kurtosis_quant_stop=3.054919;SVTYPE=INS;SUPTYPE=AL;SVLEN=210;STRANDS=+-;STRANDS2=15,20,15,20;RE=35;REF_strand=0,0;Strandbias_pval=1;AF=1	GT:DR:DV	1/1:0:35
chr22	48801287	68750	N	TGAGGGAATCCCGGGGTGGCTAGCGGTTTAAGCGCCTGCCTTCAAACCCAGGGCCTGAAGCCTGGAGACACAGATCGATCCATATCAAGCTCCCTGCATTGAGCCTGGCTTTCTCTCTGCATGTGTATCTGCCACTCTCTCCTCTCCTCTCTCTCTCTCTGTGGTTGTTGTGTTTGTCTCATGAATAAATAAATAAAATAATTTAAAAAAAAAAAAAAGGAAGATCT	.	PASS	PRECISE;SVMETHOD=Snifflesv1.0.12;CHR2=chr22;END=48801290;STD_quant_start=2.354879;STD_quant_stop=7.675226;Kurtosis_quant_start=0.536398;Kurtosis_quant_stop=4.021516;SVTYPE=INS;SUPTYPE=AL;SVLEN=225;STRANDS=+-;STRANDS2=15,7,15,7;RE=22;REF_strand=0,0;Strandbias_pval=1;AF=1	GT:DR:DV	1/1:0:22
chr22	48817266	68751	N	CTATTTCTTTTTTTTTTTTTTTTTAATTTTATTTTATTTATGATTAGTCACACACACAGAGAGAGAGCGAGAGGCCGAGAAGAGAACAGGCAGCGGGAGGAGCAAGCGGCTCATGCACCGGGACCGATGTGGGATTCGATTCCCCGGGTCCCCCGGATCGCGCCCTGGGACCAAGGCAGGCGTCAAACAGCCTGGGCCACCAGGATCCCTAATT	.	PASS	PRECISE;SVMETHOD=Snifflesv1.0.12;CHR2=chr22;END=48817265;STD_quant_start=3.361547;STD_quant_stop=5.882176;Kurtosis_quant_start=2.399070;Kurtosis_quant_stop=0.096679;SVTYPE=INS;SUPTYPE=AL;SVLEN=218;STRANDS=+-;STRANDS2=9,10,9,10;RE=19;REF_strand=0,0;Strandbias_pval=1;AF=1	GT:DR:DV	1/1:0:19
chr22	48893020	68752	N	ACAATAAAATAAAATAAAACTAAAAAAAATAAATA	.	FAIL_NOTPRECISE	IMPRECISE;SVMETHOD=Snifflesv1.0.12;CHR2=chr22;END=48893019;STD_quant_start=10.285913;STD_quant_stop=8.215838;Kurtosis_quant_start=1.398176;Kurtosis_quant_stop=4.385315;SVTYPE=INS;SUPTYPE=AL;SVLEN=39;STRANDS=+-;STRANDS2=6,13,6,13;RE=19;REF_strand=0,0;Strandbias_pval=1;AF=1	GT:DR:DV	1/1:0:19
chr22	48907434	68753	N	AGAAAAACTAATCAGGGGATCCCGGGGTGGCGCAGCGGTTTGGCGCCTGCCGTTGGGCCCAGGGGCGCGGGGGGGGGGGAATCTTGGGAGTCCCGGGATCGAATCGCCACGGTCGGGCTCCCGTGCATGGAGGGCCTGCTTCTCCCGCCTCCTGTGTCTCTGCCTCTTCTCTTCTTCTGTGACTATCTAAACAAATAAAATTTAAAAAAAAAAAAAAAAAAGA	.	PASS	PRECISE;SVMETHOD=Snifflesv1.0.12;CHR2=chr22;END=48907438;STD_quant_start=1.666667;STD_quant_stop=4.401178;Kurtosis_quant_start=21.495631;Kurtosis_quant_stop=7.588592;SVTYPE=INS;SUPTYPE=AL;SVLEN=211;STRANDS=+-;STRANDS2=27,28,27,28;RE=55;REF_strand=0,0;Strandbias_pval=1;AF=1	GT:DR:DV	1/1:0:55
chr22	48950222	68754	N	GAAAATAAGAGAAAAGGGAAAAGAAAAGAGAAAAAAGAGCAGAAAATAGGAAAACAGAACAAGAGAAGAGAGGAAGGAGAAGTGGGAGAGAGGAAAGATAAAAAGAAAAGGGTAGAGAAACGGAGAGAAAAGAGGAGAAAAACGAAAAGAGAAAGGGAAAGAAAGAGGAGGAAGGACGAAAGGAGAGGAAAAAGAGAAAAAGAAGAAGAGAAGACCACGAAAAGTGATAGAAAAAAGAAGGGTGAAAAGAGGATTAAGAAAAAGGAGGAAGGGGAAAAGATAAGAGAGAAATACAGAGGAAAAAGCTAAAAGAAAGAAAGGATACGGATAAAGAACAGAAAAAGAACGAAGGAAGGAAAAAGAAAAGTAGAACGAGACAGACAAAGAACCAAGAAAGAAAGAAAGGGGGGGGAAAGGGGGGGGGGGGGGGGCGCAGGGGAAAAAAAAAAGGAAAACGAACAA	.	FAIL_NOTPRECISE	IMPRECISE;SVMETHOD=Snifflesv1.0.12;CHR2=chr22;END=48950543;STD_quant_start=123.801050;STD_quant_stop=255.161517;Kurtosis_quant_start=-0.165348;Kurtosis_quant_stop=2.717018;SVTYPE=INS;SUPTYPE=AL,SR;SVLEN=183;STRANDS=+-;STRANDS2=2,14,2,14;RE=14;REF_strand=0,0;Strandbias_pval=1;AF=1	GT:DR:DV	1/1:0:14
chr22	48957124	68755	N	AAAAATGTGAATAGGGATCCCTGGGTGAGGGGAAGGACCGGAAGCGGTTTGGCGCTGCCTTTGGCCCAGGGCCCGATCCTGGAGACCGCCGGATCGAATCCCACAAGCGGGGCTCCGGTGGCATGAGCCTGCTGTCTCCGCTTCTGCCTGTGTCTCTGCCTCTCTCTCTCGCCTCTCTCTCGCGCTCTCTCTTCGGTCTCTGACGATCATAATACGAAAGTAAAAACAAAAATTAAAAAAAAAT	.	FAIL_NOTPRECISE	IMPRECISE;SVMETHOD=Snifflesv1.0.12;CHR2=chr22;END=48957146;STD_quant_start=4.292851;STD_quant_stop=10.957711;Kurtosis_quant_start=1.035401;Kurtosis_quant_stop=8.114308;SVTYPE=INS;SUPTYPE=AL,SR;SVLEN=237;STRANDS=+-;STRANDS2=14,14,14,14;RE=28;REF_strand=0,0;Strandbias_pval=1;AF=1	GT:DR:DV	1/1:0:28
chr22	48977111	68756	N	TGTTTTTTTTTTTTTTTTTTAAGATTTTATTATTTTATCATGTATAGTCACCAAAGAGGCAGAGAGGCAGAGACCACAGGACAGAGGGAGAAGCAGGCTCCATGCGGGGAGCCCGATGTGGGGGATCTATCCGCGGTCTCCAGGATCGCGCACCGGGCAAAGGCAGGCGCCAAACCCCTGCCGCCACCCAGGGCATCCCTTGTAAATGTTTTTATAATTCCTTTTTTAAATTTATTTAATTTTTATTATTTTCTGATAGTCCCAGAGAGGAGAGAGAGAGAGCAGGACATAGGCAGGGGGGCAAGAGAAGCAGGCTCCATTTGCTACCGGGAGCTGCATGTGGGATTTGATCCTGGTTCTCCAGGATGCGCCCTGGGCCCAAAGGCATGGCGCCAAACCGCTGCGCCCCACCCGGGTGATCCCC	.	PASS	PRECISE;SVMETHOD=Snifflesv1.0.12;CHR2=chr22;END=48977110;STD_quant_start=1.545603;STD_quant_stop=9.345231;Kurtosis_quant_start=1.840145;Kurtosis_quant_stop=0.946926;SVTYPE=INS;SUPTYPE=AL,SR;SVLEN=424;STRANDS=+-;STRANDS2=15,21,15,21;RE=36;REF_strand=0,0;Strandbias_pval=1;AF=1	GT:DR:DV	1/1:0:36
chr22	48979998	68757	AAAAAGTAAGTCTCGGGATCCCTGGGTGGCACAGCGGTTTGGCGCCTGCCTTTGGCCCAGGGCGCGATCCTGGAGACCCGGGATCGAGTCCCACATCGGGCTCCTGGTGCATGGAGCCTGCTTCTCCCTCTGCTTGTGTCTCTGCCTCTTTCTCTCTCTCTCTGTGACTATCATAAATAAATAAAAATTAAAAAAAAAAA	N	.	PASS	PRECISE;SVMETHOD=Snifflesv1.0.12;CHR2=chr22;END=48980205;STD_quant_start=3.705033;STD_quant_stop=2.412091;Kurtosis_quant_start=-1.697551;Kurtosis_quant_stop=-1.220186;SVTYPE=DEL;SUPTYPE=AL;SVLEN=-207;STRANDS=+-;STRANDS2=12,10,12,10;RE=22;REF_strand=0,0;Strandbias_pval=1;AF=1	GT:DR:DV	1/1:0:22
chr22	48982932	68758	N	AGGGATCCTGGTGGCGCAGGGTGTGGCGCCTGCCCTTTTGCCGCGGGCGCGAGCCGGGAGACACGGGGAGCGATCCCAAGTCGGGCTCCGCGTGCATGGAGCCTGCTTCCTCCCCTCTGCCTGGTTCGCGGCCTCTCTTCTCTCTGTTGACTATGCATAAATAAATAAAAAATTTAAAAAAAAAAAAAAAAAAGAAGAGAGACG	.	PASS	PRECISE;SVMETHOD=Snifflesv1.0.12;CHR2=chr22;END=48982946;STD_quant_start=2.571208;STD_quant_stop=5.027701;Kurtosis_quant_start=9.074385;Kurtosis_quant_stop=9.003889;SVTYPE=INS;SUPTYPE=AL;SVLEN=204;STRANDS=+-;STRANDS2=15,22,15,22;RE=37;REF_strand=0,0;Strandbias_pval=1;AF=1	GT:DR:DV	1/1:0:37
chr22	48985818	68759	N	GGTTAGACCCTTCAGCCCCACCCTAACTTACTAGGGAAGGGAAAGGGACCGACAGATTGAGCCTAATCATTCAATAGCATGATCTAATCAATCCTGCTTCTATAATGAAAACTCTGATTTCAAACACTTTGGACATGAAGGTTTAGAGGAGTTCCCGGATGGTGAAGCCATTTCTAATACCCGTTGGGTGTGGCATCACCCCAACTCCCCAGGCTCAGGAGCTTCCTGTGCTCTGGGACCCCTCTTAGACTTCTCCCTATCTTCCTCTTCATTGGCTGCTTACCC	.	PASS	PRECISE;SVMETHOD=Snifflesv1.0.12;CHR2=chr22;END=48985819;STD_quant_start=0.288675;STD_quant_stop=5.873670;Kurtosis_quant_start=3.244710;Kurtosis_quant_stop=4.188845;SVTYPE=INS;SUPTYPE=AL;SVLEN=285;STRANDS=+-;STRANDS2=12,12,12,12;RE=24;REF_strand=0,0;Strandbias_pval=1;AF=1	GT:DR:DV	1/1:0:24
chr22	48989569	68760	N	AAGAACTTATATACACACCCACACACACAAAAAAACAAAAAAAAAAAAAAAAAAAA	.	PASS	PRECISE;SVMETHOD=Snifflesv1.0.12;CHR2=chr22;END=48989576;STD_quant_start=0.707107;STD_quant_stop=4.732864;Kurtosis_quant_start=2.007708;Kurtosis_quant_stop=0.936071;SVTYPE=INS;SUPTYPE=AL;SVLEN=49;STRANDS=+-;STRANDS2=14,7,14,7;RE=21;REF_strand=0,0;Strandbias_pval=1;AF=1	GT:DR:DV	1/1:0:21
chr22	48993329	68761	AGTGGGTTTCTTTTTTTTTTTTTTTTTTTTAAATTTTATTTATTTATGATAGTCACAGAGAGAGAAAGAGAGAGAGGCAGAGACACAGGCAAGGGAGAAGCGGCTCCATGCACCGGAAGCCCCATGTGGGATTCGATCCCGGGTCTCCAGGATCGCGCCCTGGGCCAAAGGCAGGCGCCAAACCGCTGCGCCACCCAGGGATCCCAAG	N	.	PASS	PRECISE;SVMETHOD=Snifflesv1.0.12;CHR2=chr22;END=48993531;STD_quant_start=2.683282;STD_quant_stop=2.258318;Kurtosis_quant_start=-2.208265;Kurtosis_quant_stop=-1.982962;SVTYPE=DEL;SUPTYPE=AL;SVLEN=-202;STRANDS=+-;STRANDS2=12,9,12,9;RE=21;REF_strand=0,0;Strandbias_pval=1;AF=1	GT:DR:DV	1/1:0:21
chr22	48998568	68762	N	<INV>	.	PASS	PRECISE;SVMETHOD=Snifflesv1.0.12;CHR2=chr22;END=48998820;STD_quant_start=0.948683;STD_quant_stop=0.836660;Kurtosis_quant_start=-0.141626;Kurtosis_quant_stop=3.074572;SVTYPE=INV;SUPTYPE=SR;SVLEN=252;STRANDS=++;STRANDS2=12,1,1,12;RE=13;REF_strand=0,0;Strandbias_pval=1;AF=1	GT:DR:DV	1/1:0:13
chr22	48998504	68763	N	GGGATCCATGGGTGGCGCTGAAGCGGCTTTTTGGCGCTGCCTTTGCCCAGGGCCGCGAGCCTGGAGACCCGCCGGATCGGAATCCCACGTCGGGCTCCGTGATGGCAGCCTGCTTCTCCTCTCCTGCCTTGTCTTCTGCCCTTCTCTCTCCTCACTGCGTGCACTATCATTAAAAAAAAAAAAAAAAAAAAAAAAAAAAAAAAACGTATTTTCGAGT	.	PASS	PRECISE;SVMETHOD=Snifflesv1.0.12;CHR2=chr22;END=48998523;STD_quant_start=9.535023;STD_quant_stop=7.555351;Kurtosis_quant_start=-1.172439;Kurtosis_quant_stop=-0.842000;SVTYPE=INS;SUPTYPE=AL;SVLEN=215;STRANDS=+-;STRANDS2=11,14,11,14;RE=25;REF_strand=0,0;Strandbias_pval=1;AF=1	GT:DR:DV	1/1:0:25
chr22	49015175	68764	N	ACCCCAGCAGAGTTTATGTTTATTTTTTTTTTTTTTTAATTTTTTTTTTTCTTTATTTATGATAGTCACAGAAGAGAGAGAGAAGGAGAGAGAGAGAGGCAGAGACACAGGGAGAGGAGAAGCAGCTCCATGCAACGGGGAGCCCGATGTGGGATTCGATCCCGGGTCTCCAGGATCGCGCCCTAGTGGCCGAAGGCAGGCGCCAAACCGCTGGCACTAGGGATCC	.	PASS	PRECISE;SVMETHOD=Snifflesv1.0.12;CHR2=chr22;END=49015178;STD_quant_start=1.341641;STD_quant_stop=8.197561;Kurtosis_quant_start=3.540305;Kurtosis_quant_stop=5.892609;SVTYPE=INS;SUPTYPE=AL;SVLEN=240;STRANDS=+-;STRANDS2=9,9,9,9;RE=18;REF_strand=0,0;Strandbias_pval=1;AF=1	GT:DR:DV	1/1:0:18
chr22	49030699	68765	CTGAGTTTTTTTTTTTTTTTTTTTAAGATTTTATTTATTTATTCATGATAGTCACAGAGAGAGAGAGAGAGGCAGAGACACAGGCAGAGGGAGAAGCAGGCTCCATGCACCGGGAGCCCGACGTGGGATTCGATCCCGGGTCTCCAGGATCGCGCCCTGGGCCAAAGGCAGGCGCCAAACCGCTGCGCCACCCAGGGATCCCTGAAC	N	.	PASS	PRECISE;SVMETHOD=Snifflesv1.0.12;CHR2=chr22;END=49030904;STD_quant_start=5.700877;STD_quant_stop=6.188699;Kurtosis_quant_start=6.724904;Kurtosis_quant_stop=-1.205310;SVTYPE=DEL;SUPTYPE=AL;SVLEN=-205;STRANDS=+-;STRANDS2=6,5,6,5;RE=11;REF_strand=0,0;Strandbias_pval=1;AF=1	GT:DR:DV	1/1:0:11
chr22	49059808	68766	TTGTGAATCTCTGAATTACTTTTATAGTGGTAGTTATACCAATATTCCAAGTTTGAGTGTTGATTAAATGATCTAAGCTCTTGCAGCTCTAACAT	N	.	FAIL_NOTPRECISE	IMPRECISE;SVMETHOD=Snifflesv1.0.12;CHR2=chr22;END=49059903;STD_quant_start=19.626513;STD_quant_stop=18.657438;Kurtosis_quant_start=-2.084304;Kurtosis_quant_stop=-2.043363;SVTYPE=DEL;SUPTYPE=AL;SVLEN=-95;STRANDS=+-;STRANDS2=11,8,11,8;RE=19;REF_strand=0,0;Strandbias_pval=1;AF=1	GT:DR:DV	1/1:0:19
chr22	49104690	68767	N	CAGGGCCTTGAACATTGTTTTTATTATTTTTTTTTTTTTTTTTTTTGTGTTTTTGT	.	PASS	PRECISE;SVMETHOD=Snifflesv1.0.12;CHR2=chr22;END=49104702;STD_quant_start=2.177599;STD_quant_stop=3.533252;Kurtosis_quant_start=9.944089;Kurtosis_quant_stop=7.289743;SVTYPE=INS;SUPTYPE=AL;SVLEN=48;STRANDS=+-;STRANDS2=27,35,27,35;RE=62;REF_strand=0,0;Strandbias_pval=1;AF=1	GT:DR:DV	1/1:0:62
chr22	49163318	68768	N	TAAATTACAGGGATCCCTGGGTGGGCGCAGTGTTTGGCCGGCCTGCCTTGTGGCCCAGGGCGCGATCCTGGAGACGCGGGAATCGAATCCCACATCAGGCTGCGCGGTGCATGGAAGCCTGCGTCTCCCTCTGCCTGTGTCTCGGCCTTTCTCTCTCTCTCGTGACTATCATAAATAAATAAAAATTAAGAAAAAAA	.	PASS	PRECISE;SVMETHOD=Snifflesv1.0.12;CHR2=chr22;END=49163325;STD_quant_start=1.240347;STD_quant_stop=4.376511;Kurtosis_quant_start=1.203139;Kurtosis_quant_stop=6.449525;SVTYPE=INS;SUPTYPE=AL;SVLEN=196;STRANDS=+-;STRANDS2=13,13,13,13;RE=26;REF_strand=0,0;Strandbias_pval=1;AF=1	GT:DR:DV	1/1:0:26
chr22	49216398	68769	AATAAAATATTTTTATTTTTTTTATTTTTTTATTTTATTTTTTTATTTTTTAATTTTTTTATTTATTCATGATAGTCACAAGAGAGAGAGAGAGAGAGAGAGAGAGAGAGGCAGAGACATAGGCAGAGGGAGAAGCAGGCTCCATGCTCCGGGAGCCTGACGTGGGATTCGATCCCGGGTCTCCAGGATCGCGCCCTGGGCCAAAGGCAGGCGCCAAACCGCTGCACCACCCAGGGATCCC	N	.	PASS	PRECISE;SVMETHOD=Snifflesv1.0.12;CHR2=chr22;END=49216636;STD_quant_start=1.000000;STD_quant_stop=1.000000;Kurtosis_quant_start=-1.309401;Kurtosis_quant_stop=-1.166502;SVTYPE=DEL;SUPTYPE=AL;SVLEN=-238;STRANDS=+-;STRANDS2=13,5,13,5;RE=18;REF_strand=0,0;Strandbias_pval=1;AF=1	GT:DR:DV	1/1:0:18
chr22	49220683	68770	N	GTCGTCCTTCGCGTTCCCCTCTTTCCCTGTACCCGCCTG	.	FAIL_NOTPRECISE	IMPRECISE;SVMETHOD=Snifflesv1.0.12;CHR2=chr22;END=49220717;STD_quant_start=26.840268;STD_quant_stop=23.015212;Kurtosis_quant_start=4.034895;Kurtosis_quant_stop=-1.427790;SVTYPE=INS;SUPTYPE=AL;SVLEN=65;STRANDS=+-;STRANDS2=11,9,11,9;RE=20;REF_strand=0,0;Strandbias_pval=1;AF=1	GT:DR:DV	1/1:0:20
chr22	49220989	68771	N	CGTCCCGCCCCTTCCTTCCCTCGACGCCTTCTCTAACCCTCCCGGTCCCTCCTTCCTGTAGAGGACAAGGGAGTGTGTGTTAGCTGGATGGTGGGCGGGG	.	FAIL_NOTPRECISE	IMPRECISE;SVMETHOD=Snifflesv1.0.12;CHR2=chr22;END=49220989;STD_quant_start=0.000000;STD_quant_stop=11.764853;Kurtosis_quant_start=11.109398;Kurtosis_quant_stop=0.848153;SVTYPE=INS;SUPTYPE=AL;SVLEN=108;STRANDS=+-;STRANDS2=30,5,30,5;RE=35;REF_strand=0,0;Strandbias_pval=1;AF=1	GT:DR:DV	1/1:0:35
chr22	49221231	68772	ATTTCATGAGAAAACCTTAAAAAAAAAGGGGGTTTGGGAAAAACCGGCGGCAAATTTT	N	.	FAIL_NOTPRECISE	IMPRECISE;SVMETHOD=Snifflesv1.0.12;CHR2=chr22;END=49221288;STD_quant_start=10.927031;STD_quant_stop=11.772850;Kurtosis_quant_start=0.161326;Kurtosis_quant_stop=0.125660;SVTYPE=DEL;SUPTYPE=AL;SVLEN=-57;STRANDS=+-;STRANDS2=7,3,7,3;RE=10;REF_strand=0,0;Strandbias_pval=1;AF=1	GT:DR:DV	1/1:0:10
chr22	49226275	68773	N	AGCCCACGCGTGTTCACACCCATGCGCTTAACTACCACGCTGT	.	PASS	PRECISE;SVMETHOD=Snifflesv1.0.12;CHR2=chr22;END=49226274;STD_quant_start=6.533935;STD_quant_stop=7.400624;Kurtosis_quant_start=4.621071;Kurtosis_quant_stop=4.701771;SVTYPE=INS;SUPTYPE=AL;SVLEN=45;STRANDS=+-;STRANDS2=16,10,16,10;RE=26;REF_strand=0,0;Strandbias_pval=1;AF=1	GT:DR:DV	1/1:0:26
chr22	49230059	68774	N	ATATACGACAAAAAGTGAGAAAGAAGAATAGACCTAAGAAAGACTAAAAAAACGTAAAATAAAAAGAACAGGACAAATGAACACAACCGAAGAAAGAAGCGAGATAGGAGGACAGAAGAAAAGAAAGAAAGAAAAAAGAACAAGAAG	.	FAIL_NOTPRECISE	IMPRECISE;SVMETHOD=Snifflesv1.0.12;CHR2=chr22;END=49230090;STD_quant_start=20.762145;STD_quant_stop=33.024234;Kurtosis_quant_start=10.843376;Kurtosis_quant_stop=-0.888798;SVTYPE=INS;SUPTYPE=AL;SVLEN=114;STRANDS=+-;STRANDS2=12,20,12,20;RE=31;REF_strand=0,0;Strandbias_pval=1;AF=1	GT:DR:DV	1/1:0:31
chr22	49257960	68775	N	TTTTGTTTTTTAAATTTAGTTAATTTATGATAGTGCAATAAGAGAAGAGAGAGAGGGGGGGGCAGAGACACAGCAGAGGGAGAGCAGGCTCCATGCACCCGGAGCCCGACGGGGATTCGTCCGGGTCTCCAGGATCGCACCCTGGCCAAAGGCGAGGCGGCCAACGCGCTCGCCACCCAGGGGATCGCATTTGCAACATTTA	.	PASS	PRECISE;SVMETHOD=Snifflesv1.0.12;CHR2=chr22;END=49257959;STD_quant_start=3.113247;STD_quant_stop=2.935198;Kurtosis_quant_start=5.854818;Kurtosis_quant_stop=6.315942;SVTYPE=INS;SUPTYPE=AL;SVLEN=208;STRANDS=+-;STRANDS2=14,13,14,13;RE=27;REF_strand=0,0;Strandbias_pval=1;AF=1	GT:DR:DV	1/1:0:27
chr22	49276352	68776	N	TTCTTTTTTTTTTTTTATGATAGTCACAGAGAGGAGGAAAAGCGGGAGAGGCAGAGACACAGGCCGCTGGGAGAAGCAGGCTCATGCACCGGAGCCCGAGTGTGGGATTCTATTCCGGCGTATCCAGTACTGGCCTGGGCCAAAGGCAGGCGCCAACCGCCTGCCGCCACCAGGGAGCCATGTTGT	.	PASS	PRECISE;SVMETHOD=Snifflesv1.0.12;CHR2=chr22;END=49276358;STD_quant_start=0.801784;STD_quant_stop=2.577374;Kurtosis_quant_start=2.837509;Kurtosis_quant_stop=3.786493;SVTYPE=INS;SUPTYPE=AL;SVLEN=186;STRANDS=+-;STRANDS2=14,15,14,15;RE=29;REF_strand=0,0;Strandbias_pval=1;AF=1	GT:DR:DV	1/1:0:29
chr22	49276358	68777	N	TTCTTTTTTTTTTTTTTATGACGTCACAGAGAGAGAAAGAGGGCGAGGCAGAGACACAGGCAGCGGGAGAAAGAAGAAGCCAGGCTCCCACCTGCACCGAGAGCCCCGATTTGCGGCTTCTGATCCTGCGGGTCTCCAGGATCGCGCCCTGGCCAAAGGCAGGCGCCACACCGCCCTGCGGCCACCCAGGGATTCCTTGTTTTGT	.	PASS	PRECISE;SVMETHOD=Snifflesv1.0.12;CHR2=chr22;END=49276364;STD_quant_start=2.645751;STD_quant_stop=3.937004;Kurtosis_quant_start=5.511687;Kurtosis_quant_stop=5.629760;SVTYPE=INS;SUPTYPE=AL;SVLEN=199;STRANDS=+-;STRANDS2=6,14,6,14;RE=20;REF_strand=0,0;Strandbias_pval=1;AF=1	GT:DR:DV	1/1:0:20
chr22	49279276	68778	GAATGGGGATCCCTGGGTGGCGCAGTGGTTTGGCGCCTGCCTTTGGCCCGGGGCGCGATCCTGGAGACCCGGGATCGAATCCCACGTCGGGCTCCCGGTGCATGGAGCCTGCTTCTCCCTCTGCCTGTGTCTCTTCCTCTCTCTCTCTCTCTCTCTGTGACTATCATAAATGAATGAAAATTAAAAAAAAAAAAAAAATTAAAAAAAAAAAGATGGAGAACCTGAAAG	N	.	PASS	PRECISE;SVMETHOD=Snifflesv1.0.12;CHR2=chr22;END=49279500;STD_quant_start=1.843909;STD_quant_stop=2.729469;Kurtosis_quant_start=12.835770;Kurtosis_quant_stop=0.422973;SVTYPE=DEL;SUPTYPE=AL;SVLEN=-224;STRANDS=+-;STRANDS2=17,23,17,23;RE=40;REF_strand=0,0;Strandbias_pval=1;AF=1	GT:DR:DV	1/1:0:40
chr22	49301035	68779	TTAAATTGTAGTTGACGGGATCCCTGGGTGGCGCAGCGGTTTGGCGCCTGCCTTTGGCCCAGGGCGTGATCCTGGAGACCCGGGATCGAATCCCACGTCGGGCTCCCGGCATGGAGCCTGCTTCTCCCTCTGCCTGTGTCTCTGCACCTCTCTCTCTCTCTGTGTGTGACTATCATAAATAAATAAAAATTAAAAAAAAAAAATAAAAAAAA	N	.	PASS	PRECISE;SVMETHOD=Snifflesv1.0.12;CHR2=chr22;END=49301247;STD_quant_start=3.612149;STD_quant_stop=2.182179;Kurtosis_quant_start=-1.812691;Kurtosis_quant_stop=-0.279309;SVTYPE=DEL;SUPTYPE=AL;SVLEN=-212;STRANDS=+-;STRANDS2=19,24,19,24;RE=43;REF_strand=0,0;Strandbias_pval=1;AF=1	GT:DR:DV	1/1:0:43
chr22	49310078	68780	N	CCTTTGAAAATTTTTTTTTTTTGTTAATTTTTTAATTGAATTTTTTTAATTTATGATAGGCACACAGTAGAGAGAGAGGCAGAGACCAGGCAGAGGGAGAAGGCAGGCTCCATGCACCAGGAGCCCGGAGGTGGGACTCGATCCCGGGTCACCAGGATCGCGCCTGGGAAAAAGGCAGCGCCAAACGCTGCGCCACCCCAGGGAGCCC	.	PASS	PRECISE;SVMETHOD=Snifflesv1.0.12;CHR2=chr22;END=49310084;STD_quant_start=2.207940;STD_quant_stop=5.320949;Kurtosis_quant_start=4.121998;Kurtosis_quant_stop=5.919265;SVTYPE=INS;SUPTYPE=AL;SVLEN=200;STRANDS=+-;STRANDS2=18,14,18,14;RE=32;REF_strand=0,0;Strandbias_pval=1;AF=1	GT:DR:DV	1/1:0:32
chr22	49313138	68781	N	ATCCTTTATTTTTTTTTTTTTTTTTTTTTTTTTTTTTTTTTTTTTTTAATTTATTTAGTTATGATAAGGCACAACACAGTGAGAGGAGAGAGAGGGCAGAGACACATGCAGAGGGAGAAGGCAGGCTCCATTCAACCGAGCCGCGATGTTGGAATTTGTATCCCGGGTCTCAGGATCGAGCCCTGGCAAAGGCAGGGCCCCAAACCGCTGCCCACCCAGGGATCCCAGT	.	PASS	PRECISE;SVMETHOD=Snifflesv1.0.12;CHR2=chr22;END=49313149;STD_quant_start=2.464027;STD_quant_stop=7.353328;Kurtosis_quant_start=7.617553;Kurtosis_quant_stop=3.601081;SVTYPE=INS;SUPTYPE=AL,SR;SVLEN=223;STRANDS=+-;STRANDS2=15,14,15,14;RE=29;REF_strand=0,0;Strandbias_pval=1;AF=1	GT:DR:DV	1/1:0:29
chr22	49315403	68782	GTAGGCTTAGATTTTATTTTATTTTTTTTATTTTTTTATTTATTTTTTTTTTAAATTTTTTTTTAAATTTTATTTATTTATGATAGTCACATAGAGAGAGAGAGAGAGGCAGAGACATAGGCAGAGGGAGAAGCAGGCTCCATGCACCGGGAGCCTGACGTGGGATTCGATCCGGGGTCTCCAGGATCGCGCCCTGGGCCAAAGGCAGGCGCCAAACCGCTGCGCCACCCAGGGATCCC	N	.	PASS	PRECISE;SVMETHOD=Snifflesv1.0.12;CHR2=chr22;END=49315642;STD_quant_start=2.125681;STD_quant_stop=1.774302;Kurtosis_quant_start=5.413257;Kurtosis_quant_stop=-1.410751;SVTYPE=DEL;SUPTYPE=AL;SVLEN=-239;STRANDS=+-;STRANDS2=27,28,27,28;RE=55;REF_strand=0,0;Strandbias_pval=1;AF=1	GT:DR:DV	1/1:0:55
chr22	49325419	68783	N	AAAAACGTTAGTCTCTCGGATCCGGGGTGGGCAGAGGGTTGGCGCCTGCCTTTGGCCCAGGGCGCGATCCTGGAGACACGGGATCGAATCCCCGGCGGGGGGGCTCCCGTCAGGAGCCTGCTTCTCCTCTGCCTGTGTCGCTGCCGCTCTCTCCTCTCTGTAGCTATCAGAAAGTAAAGAAAAAGTTAAAAAAAAAAAAAAAAAAAACAAAAAAAAAA	.	PASS	PRECISE;SVMETHOD=Snifflesv1.0.12;CHR2=chr22;END=49325420;STD_quant_start=1.195229;STD_quant_stop=3.453776;Kurtosis_quant_start=1.938808;Kurtosis_quant_stop=7.438381;SVTYPE=INS;SUPTYPE=AL;SVLEN=221;STRANDS=+-;STRANDS2=14,14,14,14;RE=28;REF_strand=0,0;Strandbias_pval=1;AF=1	GT:DR:DV	1/1:0:28
chr22	49328250	68784	TCCCCATAACTTTCTTTTTTTTTTTTTTTTTTAAAGATTTTATTTATTTATTCATGATAGTCACAGAGAGAGAGAGAGAGAGGCAGCGACACAGGCAGAGGGAGAAGCAGGCTCCATGCACCGGGAGCCCGATGTGGGATTCGATCCCGGGTCTCCAGGATCGCGCCCTGGGCCAAAGGCAGGCGCCAAACCGCTGCGCCACCCAGGGATCCC	N	.	PASS	PRECISE;SVMETHOD=Snifflesv1.0.12;CHR2=chr22;END=49328463;STD_quant_start=2.000000;STD_quant_stop=1.258306;Kurtosis_quant_start=8.192694;Kurtosis_quant_stop=1.769334;SVTYPE=DEL;SUPTYPE=AL;SVLEN=-213;STRANDS=+-;STRANDS2=11,13,11,13;RE=24;REF_strand=0,0;Strandbias_pval=1;AF=1	GT:DR:DV	1/1:0:24
chr22	49337255	68785	N	AAAAAAATAAATGAGGGATCCTCTTGGTGGCGCAGCGTTTGGCGCCTGCCTTTGCCCAGGGCGCGATCCTGGAGCACCGGGGATCGAATCCCCGCTCGGGGAAGGGCTCCCGGTGCATTGGAGCCTGCTTCTCCCTCGCCGTTTGTCTCTGCTCTCTCTCTCTCACTGTCGTGCCTATCAACTAAATAATACTTAATTAACAAAAAATTTAAAATA	.	PASS	PRECISE;SVMETHOD=Snifflesv1.0.12;CHR2=chr22;END=49337259;STD_quant_start=1.949359;STD_quant_stop=1.949359;Kurtosis_quant_start=10.361927;Kurtosis_quant_stop=4.165389;SVTYPE=INS;SUPTYPE=AL;SVLEN=213;STRANDS=+-;STRANDS2=15,15,15,15;RE=30;REF_strand=0,0;Strandbias_pval=1;AF=1	GT:DR:DV	1/1:0:30
chr22	49344624	68786	N	AAAGTAAAAAAAAAAAAAAAAAAAAAAAAAAAAAAAAAAAAAAAAAAAGAG	.	PASS	PRECISE;SVMETHOD=Snifflesv1.0.12;CHR2=chr22;END=49344639;STD_quant_start=1.341641;STD_quant_stop=9.926396;Kurtosis_quant_start=1.900812;Kurtosis_quant_stop=7.796837;SVTYPE=INS;SUPTYPE=AL;SVLEN=49;STRANDS=+-;STRANDS2=16,14,16,14;RE=30;REF_strand=0,0;Strandbias_pval=1;AF=1	GT:DR:DV	1/1:0:30
chr22	49357944	68787	TTAATAATAAATGGGGGGATCCCTGGGTGGCGCAGGAGTTTGGCGCCTGCCTTTGGCCCAGGGCGCGATCCTGGAGACCCGGGATCGAATCCCACATCAGACTCCCAGTGCATGGAGCCTGCTTCTCCCTCTGCCTATGTCTCTGCCTCTTTCTCTCTCTCTCTCTCTCTCTCTCTCTCTGTGACTATCATAAATAAATAAAAATTTAAAAAAATAA	N	.	PASS	PRECISE;SVMETHOD=Snifflesv1.0.12;CHR2=chr22;END=49358160;STD_quant_start=2.843120;STD_quant_stop=2.776389;Kurtosis_quant_start=-1.602428;Kurtosis_quant_stop=-1.423613;SVTYPE=DEL;SUPTYPE=AL;SVLEN=-216;STRANDS=+-;STRANDS2=29,19,29,19;RE=48;REF_strand=0,0;Strandbias_pval=1;AF=1	GT:DR:DV	1/1:0:48
chr22	49382360	68788	N	TTTTCTTCTTTTTCTTTCTTTCTTTCTTTCTTTCTCTTTCTTTCTTTCTTTCTTTCTTCT	.	FAIL_NOTPRECISE	IMPRECISE;SVMETHOD=Snifflesv1.0.12;CHR2=chr22;END=49382362;STD_quant_start=9.486833;STD_quant_stop=12.695740;Kurtosis_quant_start=-2.171419;Kurtosis_quant_stop=1.229411;SVTYPE=INS;SUPTYPE=AL;SVLEN=61;STRANDS=+-;STRANDS2=5,18,5,18;RE=23;REF_strand=0,0;Strandbias_pval=1;AF=1	GT:DR:DV	1/1:0:23
chr22	49389398	68789	N	AAATAATAAGAAATCTTAAAAAGAAAAAAAGAAAATTTGAAAAAAAAAAGTTGCCTTGGGGATCCCTGGTGGGCGCAGCGGTTTGAGCGCCTGCCGTTGGCCCTGGTGCGATCCTAGGAGAACCGGGATCGATCCCGACGGCGGCGGCCCGGTGCATGAGCCTGCTTAGTATCCCCGCCTCCTTGTCCGCTGCTCTTCTCCCTCGCGCTCTCTCTCTCTCTCTCTAGAAT	.	FAIL_NOTPRECISE	IMPRECISE;SVMETHOD=Snifflesv1.0.12;CHR2=chr22;END=49389397;STD_quant_start=43.833362;STD_quant_stop=69.152006;Kurtosis_quant_start=-1.517699;Kurtosis_quant_stop=-1.956361;SVTYPE=INS;SUPTYPE=AL;SVLEN=232;STRANDS=+-;STRANDS2=11,11,11,11;RE=22;REF_strand=0,0;Strandbias_pval=1;AF=1	GT:DR:DV	1/1:0:22
chr22	49469399	68790	CCCCATCTCTTTTTTTTTTTTTTTTTTTTTTTAAATTTTTATTTATTTATGATAGTCACAGAGAGAGAGAGAGGCGCAGAGACACAGGCAGAGGGAGAAGCAGGCTCCATGCACCGGGAGCCCGATGTGGGATTCGATCCCGGATCTCCAGGATCGCGCCCTGGGCCAAAGGCAGGCGCCAAACCGCTGCGCCACCCAGGGATCCCTCC	N	.	PASS	PRECISE;SVMETHOD=Snifflesv1.0.12;CHR2=chr22;END=49469616;STD_quant_start=3.785939;STD_quant_stop=0.912871;Kurtosis_quant_start=-2.054504;Kurtosis_quant_stop=-1.716528;SVTYPE=DEL;SUPTYPE=AL;SVLEN=-217;STRANDS=+-;STRANDS2=14,10,14,10;RE=24;REF_strand=0,0;Strandbias_pval=1;AF=1	GT:DR:DV	1/1:0:24
chr22	49515890	68791	GAGACACAGGCAGAGGGAGAAGCAGGCTCCATGCACCGGGAGCCCGACGTTTAAAGATTTTATTTATTTATTCATGATAGTCACAGAGAGAG	N	.	PASS	PRECISE;SVMETHOD=Snifflesv1.0.12;CHR2=chr22;END=49515990;STD_quant_start=6.045284;STD_quant_stop=5.161043;Kurtosis_quant_start=-1.509012;Kurtosis_quant_stop=-1.325655;SVTYPE=DEL;SUPTYPE=AL;SVLEN=-100;STRANDS=+-;STRANDS2=9,13,9,13;RE=22;REF_strand=0,0;Strandbias_pval=1;AF=1	GT:DR:DV	1/1:0:22
chr22	49555261	68792	AAAATAAAATAAAATAAAATAAAATAAAATAAAATAAAATAAAATAAAATAAAATAAAATAAAATAAAATAAAATAAAATAAAATAAATAAAATAAATAAAATAAAATAAAATAAAATAAAATAAAATAAAA	N	.	FAIL_NOTPRECISE	IMPRECISE;SVMETHOD=Snifflesv1.0.12;CHR2=chr22;END=49555393;STD_quant_start=11.296509;STD_quant_stop=11.428522;Kurtosis_quant_start=-1.283946;Kurtosis_quant_stop=-1.466182;SVTYPE=DEL;SUPTYPE=AL;SVLEN=-132;STRANDS=+-;STRANDS2=18,18,18,18;RE=36;REF_strand=0,0;Strandbias_pval=1;AF=1	GT:DR:DV	1/1:0:36
chr22	49694029	68793	CTGTTGTTTGGGATCCCTGGGTGGCGCAGCGGTTTGGCGCCTGCCTTTGGCCCAGGGCGCGATCCTGGAGGCCCCGGATCGAATCCCACGTCAGGCTCCCGGTGCATGGAGCCTGCTTCTCCCTCTGCCTATGTCTCTGCCTCTCTCTCTCTCTCTATGTGACTATCATAAATAAATAAAATTTAAAAAAATTAAAAAAATTAAAAATAAAAAATAAAAATG	N	.	PASS	PRECISE;SVMETHOD=Snifflesv1.0.12;CHR2=chr22;END=49694259;STD_quant_start=3.605551;STD_quant_stop=2.497057;Kurtosis_quant_start=4.688132;Kurtosis_quant_stop=-1.881018;SVTYPE=DEL;SUPTYPE=AL;SVLEN=-230;STRANDS=+-;STRANDS2=20,14,20,14;RE=34;REF_strand=0,0;Strandbias_pval=1;AF=1	GT:DR:DV	1/1:0:34
chr22	49697409	68794	N	GCGGGAGGTGGGGGGGGGGGGGGGGGGGTGGGGGGGGGGGGGGGGGAGGGGGGGGTGGGGGGGGGGG	.	FAIL_NOTPRECISE	IMPRECISE;SVMETHOD=Snifflesv1.0.12;CHR2=chr22;END=49697408;STD_quant_start=12.493999;STD_quant_stop=23.445682;Kurtosis_quant_start=-1.074737;Kurtosis_quant_stop=-1.363743;SVTYPE=INS;SUPTYPE=AL;SVLEN=47;STRANDS=+-;STRANDS2=6,10,6,10;RE=16;REF_strand=0,0;Strandbias_pval=1;AF=1	GT:DR:DV	1/1:0:16
chr22	49723925	68795	N	AATTTTTAACCCATTCTTGTAACGTCTAATGTCCTCCCATTCATTTTGTTTTGTTGTTTTTGCTTTGTTGTTTTGCAGCCCCTCACAAAGAATATTT	.	FAIL_NOTPRECISE	IMPRECISE;SVMETHOD=Snifflesv1.0.12;CHR2=chr22;END=49723960;STD_quant_start=16.580804;STD_quant_stop=10.007689;Kurtosis_quant_start=-0.958796;Kurtosis_quant_stop=7.062306;SVTYPE=INS;SUPTYPE=AL;SVLEN=82;STRANDS=+-;STRANDS2=35,18,35,18;RE=53;REF_strand=0,0;Strandbias_pval=1;AF=1	GT:DR:DV	1/1:0:53
chr22	49735421	68796	N	GAGAGTGCTATTTTTTTTTTTCTTTTTTTTGTCAATTTTATGGTATTATTTTCTTTGAAGTCCAGATAGACAGAGCGAGAGAGGCAGAGACATAGCAGCGGGAGAAGCAGGTCATGCACCGGCGAAGCCGATGTGGGATTCTATCCCGGTTCTCCCGGCTCTCGCCCTGGGCCAAAGGCAAGGCGCCCAACAACCGCTGCGCCCACTCCAGTATCCCCA	.	PASS	PRECISE;SVMETHOD=Snifflesv1.0.12;CHR2=chr22;END=49735431;STD_quant_start=2.140872;STD_quant_stop=4.708149;Kurtosis_quant_start=5.045016;Kurtosis_quant_stop=5.691876;SVTYPE=INS;SUPTYPE=AL;SVLEN=212;STRANDS=+-;STRANDS2=7,17,7,17;RE=24;REF_strand=0,0;Strandbias_pval=1;AF=1	GT:DR:DV	1/1:0:24
chr22	49766218	68797	N	AGGCACGGTGACGCTTTTTTTTTTTTTTTTTTTTTTTTTTTTTTTTTTTTTTTTTTTTACCAGCCCCCCACCCAGTTTTGGTTTACTTTAGTTATTCAGGATCGCCCCCAGCAGCGCGAGAGCAGAGCCCGGCCGCGCGCGCCGCAGCCTCCTGCCCCGGGCGCCGGCCGTGGATTCCGATCCCGGGTCTCCAGGCTCGCGCCCTGTGTCCGCGGGCAGGCCGCTAACCCCCGCTGCGCCCCCCGGGATCCC	.	PASS	PRECISE;SVMETHOD=Snifflesv1.0.12;CHR2=chr22;END=49766236;STD_quant_start=2.179449;STD_quant_stop=3.476109;Kurtosis_quant_start=7.450674;Kurtosis_quant_stop=3.993925;SVTYPE=INS;SUPTYPE=AL;SVLEN=230;STRANDS=+-;STRANDS2=13,12,13,12;RE=25;REF_strand=0,0;Strandbias_pval=1;AF=1	GT:DR:DV	1/1:0:25
chr22	49807190	68798	TATCTTTCCTTTTTTTTTTTTTTTTTATCTG	N	.	PASS	PRECISE;SVMETHOD=Snifflesv1.0.12;CHR2=chr22;END=49807221;STD_quant_start=0.258199;STD_quant_stop=0.365148;Kurtosis_quant_start=-1.357023;Kurtosis_quant_stop=-1.369319;SVTYPE=DEL;SUPTYPE=AL;SVLEN=-31;STRANDS=+-;STRANDS2=15,16,15,16;RE=31;REF_strand=0,0;Strandbias_pval=1;AF=1	GT:DR:DV	1/1:0:31
chr22	49826541	68799	N	CAGACCTTTGGTATGTTCTGATCACTTGTGTGGCCGCATTGCATTTTTGGTGCGCCTGCCTTTTGTCCCATTTGCTCGCTCTCTGGAGGACCCGGGAATCAAATCCCCAATCTGGGCTCCCTCAGTGCATTTCAGACCATGACTTATCTCCCCTCTGCCTGTGTCGTTGACTCTATCGCTCCTCTGCAGCGACGTTGTGCCTAATAATAATAAATAAAAAGAAAAAAAAATGAAAAAAAAAAAAAAAAAAAAAAAAAAAAAAAAA	.	PASS	PRECISE;SVMETHOD=Snifflesv1.0.12;CHR2=chr22;END=49826555;STD_quant_start=1.236694;STD_quant_stop=6.606592;Kurtosis_quant_start=-0.847060;Kurtosis_quant_stop=10.414306;SVTYPE=INS;SUPTYPE=AL;SVLEN=229;STRANDS=+-;STRANDS2=22,13,22,13;RE=35;REF_strand=0,0;Strandbias_pval=1;AF=1	GT:DR:DV	1/1:0:35
chr22	49962460	68800	AAGTTTGCATTTATTTTTTTTTTTTAAATTTTTTTTTTTTTAATTTTTATTTATTTATGATAGTCACAGAGAGAGAAATAGAGAGAGGCAGAGACACAGGCAGAGGGAGAAGCAGGCTCCATGCACGGGGAGCCCGACGTGGGATTCGATCCCGGGTCTCCAGGATCGCGCCCTGGGCCAAAGGCAGGCGCCAAACCGCTGCGCCACCCAGGGATCCCC	N	.	PASS	PRECISE;SVMETHOD=Snifflesv1.0.12;CHR2=chr22;END=49962680;STD_quant_start=2.766993;STD_quant_stop=1.920286;Kurtosis_quant_start=11.965828;Kurtosis_quant_stop=15.385586;SVTYPE=DEL;SUPTYPE=AL;SVLEN=-220;STRANDS=+-;STRANDS2=34,30,34,30;RE=64;REF_strand=0,0;Strandbias_pval=1;AF=1	GT:DR:DV	1/1:0:64
chr22	50139109	68801	N	AATAATATACTTTTTGTTTTTGTTTGTGTTTTTATTGTATTGTTGATTTTTTTTAAATTTTTGTTTTTAATTTTTGATTTTTTATGATAGTCAAGAGAGAGAGAGAGAGAGCAGAGACAGCAGGGCAGAGGGAGAAGCGAGCTCCATGCAACCGGGAGCCGGATGTGGATTACGATCCTGGGTCTCCAGGATCGAAGCCCTGGGCCCAAAGGCAGCGCCGAAACCGCTGCGCAACCAGGGATCCACCGAATA	.	PASS	PRECISE;SVMETHOD=Snifflesv1.0.12;CHR2=chr22;END=50139114;STD_quant_start=8.656404;STD_quant_stop=7.637626;Kurtosis_quant_start=4.742159;Kurtosis_quant_stop=-0.126437;SVTYPE=INS;SUPTYPE=AL;SVLEN=253;STRANDS=+-;STRANDS2=21,9,21,9;RE=30;REF_strand=0,0;Strandbias_pval=1;AF=1	GT:DR:DV	1/1:0:30
chr22	50217097	68802	N	TTTGGAGGTATTTTTTTTTTTTTTTTTTTTTTTTTTTTTTTTTTTTTTTTGTTTTTTTT	.	PASS	PRECISE;SVMETHOD=Snifflesv1.0.12;CHR2=chr22;END=50217104;STD_quant_start=1.732051;STD_quant_stop=2.179449;Kurtosis_quant_start=-1.844222;Kurtosis_quant_stop=1.219255;SVTYPE=INS;SUPTYPE=AL;SVLEN=52;STRANDS=+-;STRANDS2=16,8,16,8;RE=24;REF_strand=0,0;Strandbias_pval=1;AF=1	GT:DR:DV	1/1:0:24
chr22	50253799	68803	N	GAGTTATTAGGTTTAATTATATTATTGTATTTGAGTTTTAATTTTATTTTTTGTTTAGTGAGGATAGTCACAGAGGTGAAGATAGAGAGAGGCAGAGACATAGGCGAGGGAGAAGCAGGCTCCATGCAACCGGGAGCCTATGTGGGATCGATCCCTGGATATCCAGGATCGCGCCCGCTGGTCCAAAGGCAGGCGCGCAACCGTCTGCGGCCACCCAGGGATCC	.	PASS	PRECISE;SVMETHOD=Snifflesv1.0.12;CHR2=chr22;END=50253806;STD_quant_start=6.011101;STD_quant_stop=6.801961;Kurtosis_quant_start=0.773415;Kurtosis_quant_stop=1.780312;SVTYPE=INS;SUPTYPE=AL;SVLEN=220;STRANDS=+-;STRANDS2=12,18,12,18;RE=30;REF_strand=0,0;Strandbias_pval=1;AF=1	GT:DR:DV	1/1:0:30
chr22	50309563	68804	N	<DEL>	.	FAIL_NOTPRECISE	IMPRECISE;SVMETHOD=Snifflesv1.0.12;CHR2=chr22;END=50312682;STD_quant_start=157.609644;STD_quant_stop=229.011353;Kurtosis_quant_start=-0.285890;Kurtosis_quant_stop=-0.742207;SVTYPE=DEL;SUPTYPE=SR;SVLEN=-3119;STRANDS=-+;STRANDS2=10,4,10,4;RE=14;REF_strand=0,0;Strandbias_pval=1;AF=1	GT:DR:DV	1/1:0:14
chr22	50310063	68805	N	TGGTTTTCTTTTTTTTTTTTTTTTTTTTTTTTTTTTTTTTTTTTTTTTTTTTG	.	PASS	PRECISE;SVMETHOD=Snifflesv1.0.12;CHR2=chr22;END=50310073;STD_quant_start=4.049691;STD_quant_stop=5.865151;Kurtosis_quant_start=-0.442064;Kurtosis_quant_stop=5.729281;SVTYPE=INS;SUPTYPE=AL;SVLEN=46;STRANDS=+-;STRANDS2=3,9,3,9;RE=12;REF_strand=0,0;Strandbias_pval=1;AF=1	GT:DR:DV	1/1:0:12
chr22	50338136	68806	N	GAGGTTTTTTTTGGTTGTAGGGGTGGGAGTGGAGTTTTGGTAGTGTGGGGTG	.	FAIL_NOTPRECISE	IMPRECISE;SVMETHOD=Snifflesv1.0.12;CHR2=chr22;END=50338211;STD_quant_start=38.901157;STD_quant_stop=68.923146;Kurtosis_quant_start=-0.412692;Kurtosis_quant_stop=-1.845335;SVTYPE=INS;SUPTYPE=AL;SVLEN=57;STRANDS=+-;STRANDS2=14,1,14,1;RE=15;REF_strand=0,0;Strandbias_pval=1;AF=1	GT:DR:DV	1/1:0:15
chr22	50372164	68807	N	AAAAATATCAGAGTCGGGATCCCTGGGTGGTCGCAGAAGCGGGTGTTTAGCCCCTCGCCTGTGGGCCCAGGGCACGGATCGGGAGACCCGCGGATCATACTCCCACGTCAGGCTCCCGCGTGCATGGAGCCTGCCTATGCAACCCTCCTCTGCCTGTGTCTCTGCCTCTCTCGCTCTCTCTTCTCTCTCGCTCGCTCTCTCTGTGACCTATCACTAAATAAATTAAATTACTTTAAAAAAATAAGAAAAAT	.	PASS	PRECISE;SVMETHOD=Snifflesv1.0.12;CHR2=chr22;END=50372174;STD_quant_start=2.121320;STD_quant_stop=7.232738;Kurtosis_quant_start=10.050163;Kurtosis_quant_stop=8.259739;SVTYPE=INS;SUPTYPE=AL;SVLEN=241;STRANDS=+-;STRANDS2=32,32,32,32;RE=64;REF_strand=0,0;Strandbias_pval=1;AF=1	GT:DR:DV	1/1:0:64
chr22	50398790	68808	N	TCATTTGCTTTCTGGTCTTTCTTTTCTCTTTCTTTAATCTTAGGGAGAAGACGGGAAGGGAGGGGGAGGGGGGGAGGAGGGGGCTATCTTTCTGA	.	FAIL_NOTPRECISE	IMPRECISE;SVMETHOD=Snifflesv1.0.12;CHR2=chr22;END=50398789;STD_quant_start=22.205650;STD_quant_stop=37.249771;Kurtosis_quant_start=0.678243;Kurtosis_quant_stop=3.312157;SVTYPE=INS;SUPTYPE=AL;SVLEN=107;STRANDS=+-;STRANDS2=22,3,22,3;RE=23;REF_strand=0,0;Strandbias_pval=1;AF=1	GT:DR:DV	1/1:0:23
chr22	50426258	68809	N	ACGTCATATTTATCTTTTTTTTTTTTTTTTTTTTTTAAATAGTTTTTTTTAAAGGGTTATTATTGATGATAAGTCACAGAGAAAGAGAGAGAGGCGCAGAGACACAAGCAAGGAGAGGCAGCGTCCATGCACGCGGGAAGCCCGACGTGGGATTTCGAGCACCGGGTTCTCCAGGATCGCAGCCCCGGCCAAAGGCAGGCGCCAAACCGCTGCGCCACCCAGGGAATCC	.	PASS	PRECISE;SVMETHOD=Snifflesv1.0.12;CHR2=chr22;END=50426260;STD_quant_start=5.787918;STD_quant_stop=8.420214;Kurtosis_quant_start=5.475046;Kurtosis_quant_stop=1.313179;SVTYPE=INS;SUPTYPE=AL,SR;SVLEN=241;STRANDS=+-;STRANDS2=8,12,8,12;RE=20;REF_strand=0,0;Strandbias_pval=1;AF=1	GT:DR:DV	1/1:0:20
chr22	50427490	68810	N	TATCTTGTTTTTTTTTCACTGGGGGAGTTATCTTTTTTTTTTTTTTTTTTTTGTTTTGTCTACAGAACGCAATTTATTTTTTTTATTTTTATTTATTTTTATTATGTTTATTGAGTTCAATTTTTTCCAACATATAGCATAACACCCAGGGCTCAACCCCGCAGTGCGGCGCCTCACTGCCCGTCAACCGAGTCACGCCCCGACCCCCCGCCCACCTCCCTCCTACCACCCCTTATTTGAGTTCCAGTTAGGAGTCTCTCATGTTCTGGCTCCCTTTCTGATATTGTCCCCGCAGATCATTTTTGCTCCGTTCCCCCGTTATTCCCTTTCACTATTTTTTAAATTCGCCAAATGAATGCGACCATATTAATGTTTAGCCCTTCTGCCAATT	.	PASS	PRECISE;SVMETHOD=Snifflesv1.0.12;CHR2=chr22;END=50427498;STD_quant_start=4.370957;STD_quant_stop=8.897072;Kurtosis_quant_start=6.468302;Kurtosis_quant_stop=8.309070;SVTYPE=INS;SUPTYPE=AL,SR;SVLEN=370;STRANDS=+-;STRANDS2=16,22,16,22;RE=38;REF_strand=0,0;Strandbias_pval=1;AF=1	GT:DR:DV	1/1:0:38
chr22	50433476	68811	CATTTTTCTTTTTTTTTTTTAATTTTTATTTATTTATGATAGTCACACAGAGAGAGAGAGAGGCAGAGACACAGGCAGAGGGAGAAGCAGGTTCCATGCACCGGGAGCCCGACGTGGGATTCGATCCCGGGTCTCCAGGATCGCGCCCTGGGCCAAAGGCAGGCGCCAAACCGCTGCGCCACCCAGGGATCCCCAGACC	N	.	PASS	PRECISE;SVMETHOD=Snifflesv1.0.12;CHR2=chr22;END=50433675;STD_quant_start=2.041241;STD_quant_stop=1.802776;Kurtosis_quant_start=-1.861137;Kurtosis_quant_stop=-1.613215;SVTYPE=DEL;SUPTYPE=AL;SVLEN=-199;STRANDS=+-;STRANDS2=10,14,10,14;RE=24;REF_strand=0,0;Strandbias_pval=1;AF=1	GT:DR:DV	1/1:0:24
chr22	50489546	68812	N	GACGACTGGTGATTTGTTTTTTAATTTTTTATTTATTTATGATAGTCACACAGAGAGCGAGAGCGGCAGCAGAGACAAGGCAGAGGGAGAGCCAGGCTCACATGCACAGAGGAGCTCCGACGTGCGGATTCGATCCCGGGTCTCCAGGGATCGTGCCCCTGGGACAAAGGCAGCGCGCGGCTTTTTTTTTTTTTTTTAAAAACCGCTGAGCCACTCAGGGATACT	.	PASS	PRECISE;SVMETHOD=Snifflesv1.0.12;CHR2=chr22;END=50489563;STD_quant_start=1.705606;STD_quant_stop=9.197332;Kurtosis_quant_start=10.684326;Kurtosis_quant_stop=17.911347;SVTYPE=INS;SUPTYPE=AL;SVLEN=193;STRANDS=+-;STRANDS2=25,20,25,20;RE=45;REF_strand=0,0;Strandbias_pval=1;AF=1	GT:DR:DV	1/1:0:45
chr22	50489724	68813	TAAACCCCTTTTAACACTTTATCTTGACATTT	N	.	PASS	PRECISE;SVMETHOD=Snifflesv1.0.12;CHR2=chr22;END=50489756;STD_quant_start=0.000000;STD_quant_stop=0.316228;Kurtosis_quant_start=5.544330;Kurtosis_quant_stop=5.146529;SVTYPE=DEL;SUPTYPE=AL;SVLEN=-32;STRANDS=+-;STRANDS2=9,8,9,8;RE=17;REF_strand=0,0;Strandbias_pval=1;AF=1	GT:DR:DV	1/1:0:17
chr22	50492016	68814	N	AGGAAGAAAGAAGGAAAGAAAGAAGGAAGAAAGAAAGAAAAAGGAAAAGAAAGAAGAAAGAAAGAAGGAAAGGAAAGAAAAAGAAGGGAAATAAAAAAGAAAGAAAGAAAGAAAGAAAAGAAAAAGAAGGAAAGAAAGAAAAAGAAAGAAGGAAGAAA	.	FAIL_NOTPRECISE	IMPRECISE;SVMETHOD=Snifflesv1.0.12;CHR2=chr22;END=50492020;STD_quant_start=12.622731;STD_quant_stop=16.186414;Kurtosis_quant_start=4.977906;Kurtosis_quant_stop=3.949795;SVTYPE=INS;SUPTYPE=AL;SVLEN=157;STRANDS=+-;STRANDS2=17,8,17,8;RE=24;REF_strand=0,0;Strandbias_pval=1;AF=1	GT:DR:DV	1/1:0:24
chr22	50543816	68815	N	TATGGGTGGTTTTTTTTTTTTTTTTTTTTTTTTTTTAATTTTTTTTGTTATTTTTTATGACAGCACAGAGAGAGAGAGAGAGAGAGAGAGAGAGAGGCAGAGACAGGCAAGATGGGGAGGGGATGAAAAGCCTCCCACATGGCCGGGGAGCCCAGAATGTGGGATTTGATCCGCCGCGGGTCTCAGATGGCCCCTAGGGCCAAGGCAGGCGGCCAAAACCGCGCGTGGCAACCGGGATGCAC	.	PASS	PRECISE;SVMETHOD=Snifflesv1.0.12;CHR2=chr22;END=50543816;STD_quant_start=2.588958;STD_quant_stop=6.142453;Kurtosis_quant_start=9.737096;Kurtosis_quant_stop=8.869459;SVTYPE=INS;SUPTYPE=AL;SVLEN=242;STRANDS=+-;STRANDS2=39,35,39,35;RE=74;REF_strand=0,0;Strandbias_pval=1;AF=1	GT:DR:DV	1/1:0:74
chr22	50546085	68816	AATATGGGCTTGGTGAGGGATCCCTGGGTGGCGCAGCGGTTTGGCGCCTGCCTTTGGCCCAGGGCGCGATCCTGGAGACCCGGAATCGAATCCCACGTCGGGCTCCCGGTGCATGGAGCCTGCTTCTCCCTCTGCCTGTGTCTCTGCCTCTCTCTCTCTCTGTCTCTCTGTTACTATCATAAATAAATAAAAATTAAAAAAAA	N	.	PASS	PRECISE;SVMETHOD=Snifflesv1.0.12;CHR2=chr22;END=50546287;STD_quant_start=5.420183;STD_quant_stop=3.809661;Kurtosis_quant_start=0.571541;Kurtosis_quant_stop=2.768217;SVTYPE=DEL;SUPTYPE=AL;SVLEN=-202;STRANDS=+-;STRANDS2=37,37,37,37;RE=74;REF_strand=0,0;Strandbias_pval=1;AF=1	GT:DR:DV	1/1:0:74
chr22	50610337	68817	N	ACTAGAGGTCCTTACTTTTTTTTTTTGTTTTTTTTTTTTTTTTTTGAAT	.	PASS	PRECISE;SVMETHOD=Snifflesv1.0.12;CHR2=chr22;END=50610352;STD_quant_start=5.916080;STD_quant_stop=7.367884;Kurtosis_quant_start=0.577945;Kurtosis_quant_stop=3.173377;SVTYPE=INS;SUPTYPE=AL;SVLEN=36;STRANDS=+-;STRANDS2=13,15,13,15;RE=28;REF_strand=0,0;Strandbias_pval=1;AF=1	GT:DR:DV	1/1:0:28
chr22	50648170	68818	N	TTTGGTTCTTTTTTTTTTTTTTTTATTTATTGGTGTTCCATTTCCTACACCTACAGATCTACCCAGTGCCCGTCACCCATTCACTTCCTACCCCCGCCCTCCTCCCCTCTACCACCCCTAGTTCTTTCCCAGAGGTTAGCATTCTTTACGGTTCTGTTCCCTTTCTGATATTTTCCCCACACATTTCTTCTCCCTTCCCTTATTTTTCCCTTTCAATACTATTTATATTCCCCCACATAATGAGAAACATATCAATGTTTTGTCCTTCTCTGACTTGACTTACTTCCACTCAGATACTACCTCCAGTTCCATCCACGTTGAAGCAACTGTGGGTATTTGTCATTTCTAATAGCCTGAGTCGAGTAATATTCAATTGTATTTTTGTACATAAAACCACATCTTCTTTATCCACTACTCTTTCGTTGGACACCGCGGGCTCCTTCCCAGTTGGCTTCTATGGCCATTGTGCTAGAAACATCGGTGTGCAGTGTTTTTTGTCCTCGGCGTTTCATTGCATTGATATTCTTTTGGGTAAATCCCCAACAGTCTGCAATTGCTGGGTCGTAGGGCAGGTATATTTTTAACGTTGAGTAACCCTCCACTACGTTTCCAGCGTGGCTGCACCAGTTCACAGTCCACCAAAAGTGTAGAGGGTTCCCTTTTCTCCGCATTCCTCTCCAACATTGTGTTTCCTGCCTTGTTAATTTTCCCCATTCTCACTGGTGTGACGGCGTGGTATTCCTTGTAGTTTTGATTTGTATTTCCCCTGATTGCCAAGTGATGCAGAGCATTCTTCTCATATGCATGTTGGCCCTGTCTCTGTCTTCCCTCTGTGAGACTGAGGATTTCTTGTTCATGTCTTTTGCCCATTTATGATTGGATTGTTTGTTGTTTATTTGGTTTTTGCCGTCCTTAACTAAGTCTTTATAGATCTTGCGAAACTAGCCCTTTATCTGATATGGCATTGCAAATATATTCTCCCATTCTGTCGGTTGCTTGAGTTTTTGTTGACTGTATCCCTTTGACTGTTTGCAAAAGCTTCTTATTCTTGATTGAAGTCCCAATAGTTCATTTTTCGCTTTTGTTTCTTTTGACTTGTGTATGTATTCTTGCAAGAAAGTTACATGGCCGAGTCAAAACGGGTGTTGCCTGTGTCTTCTCTAGGCTTTTTAGGAATCTTGTCTCACATTAGATACTTTCCATCCATTTTGAGTTTATCTTGTGTATGGTGAAAGAGAGTGGTCTAGTTCATTCTTCTGCATGTGGCTGTCCAATTTTCCCAGCACCATTATTGAAGAGACGTCTTTCTTCCTAATGGATAGTCTTTCCCTCCCCTTTATCGAATATTAGTTGCCCATAAAGTCAGGGGTCACTTCTGGTTCTCTATTCTGTTCCACTGCTCTATGTTGTCTGTTCTTGTGCCAGACCACACTGTCCTTGATGACCCAAGCTTTGTCGTACAACCTGGACATTGGCCATTGTGATGCCCCCAGATATGGTTTTTCGTTTTAAAATTCCCCTGGCTATTCGGGGTTTTTTGATACACATCTAAATCTTAAAATAATTTGTTCAACTCTTGACGGAACGGTCCATGTATTTTTGCATTAGGGCATTGCATCTTAAACTCGTGTAGTATTGCCCCTGGGTAACATTGACATTTTCACATTATTTAATTCCTGCCCCATCCATGAGCATGGAATATTTTTTCCCTCTCTTTGTGTCTTCCTCAATTTTCTTTCAGACGTGTTCTATAGTTTTTGAGGATAGATCCTTTACCTCTTTGGTGAGGTTTATTACTAGGGTATCTTTGCTTTTGGGTGCAATTGTAAGGGATTGACTCCTTACTTTCTTTTTCCCCTTCAGTCTCATTTAGTGCTATAGAAATGCCATGTCTTGGGCCATTTGATTTGTATCCTGCCACGCACCGAAAATTGCTGTATGAGTTCTAGCAATCTTGGGTTGGAGACTTTGTGTGTTTTCCTGTAGGAGTATTCATGTCATCGGCGACGAGAGAGAGTTTGACTTCTTTCTTTGCCAATTTGAATGCCTTTAATGTCTTTTTGTTGTCTGTTGCTGAGGCTAGGACTTCAGCTACTATCTAAT	.	FAIL_NOTPRECISE	IMPRECISE;SVMETHOD=Snifflesv1.0.12;CHR2=chr22;END=50648174;STD_quant_start=4.722288;STD_quant_stop=85.447060;Kurtosis_quant_start=6.968038;Kurtosis_quant_stop=3.715405;SVTYPE=INS;SUPTYPE=AL;SVLEN=2093;STRANDS=+-;STRANDS2=6,6,6,6;RE=12;REF_strand=0,0;Strandbias_pval=1;AF=1	GT:DR:DV	1/1:0:12
chr22	50666110	68819	GAGGGAGAGAGAGGGAGAGAGAGAGAGAGAGGCAGAGACACAGGCAGAGGGAGAAGCAGGC	N	.	PASS	PRECISE;SVMETHOD=Snifflesv1.0.12;CHR2=chr22;END=50666169;STD_quant_start=1.505545;STD_quant_stop=3.483293;Kurtosis_quant_start=-1.768974;Kurtosis_quant_stop=-1.579509;SVTYPE=DEL;SUPTYPE=AL;SVLEN=-59;STRANDS=+-;STRANDS2=16,15,16,15;RE=31;REF_strand=0,0;Strandbias_pval=1;AF=1	GT:DR:DV	1/1:0:31
chr22	50674537	68820	AAAAACAACCTGGCTCACGTATAAAAACAACCTGGCTCACG	N	.	PASS	PRECISE;SVMETHOD=Snifflesv1.0.12;CHR2=chr22;END=50674576;STD_quant_start=3.400980;STD_quant_stop=4.355074;Kurtosis_quant_start=-1.459741;Kurtosis_quant_stop=-1.847407;SVTYPE=DEL;SUPTYPE=AL;SVLEN=-39;STRANDS=+-;STRANDS2=30,31,30,31;RE=61;REF_strand=0,0;Strandbias_pval=1;AF=1	GT:DR:DV	1/1:0:61
chr22	50676821	68821	N	AGAGAGGAGAGAGAGAGGAAGAGAGGAGAGAGAGAGGAG	.	PASS	PRECISE;SVMETHOD=Snifflesv1.0.12;CHR2=chr22;END=50676829;STD_quant_start=0.793492;STD_quant_stop=3.511885;Kurtosis_quant_start=8.438915;Kurtosis_quant_stop=23.057971;SVTYPE=INS;SUPTYPE=AL;SVLEN=34;STRANDS=+-;STRANDS2=25,30,25,30;RE=55;REF_strand=0,0;Strandbias_pval=1;AF=1	GT:DR:DV	1/1:0:55
chr22	50685257	68822	N	AAAAGTAGGAGGAAAAAGGAGAGCAGATTGGGAGAAGTAATT	.	PASS	PRECISE;SVMETHOD=Snifflesv1.0.12;CHR2=chr22;END=50685256;STD_quant_start=0.000000;STD_quant_stop=1.048809;Kurtosis_quant_start=4.318160;Kurtosis_quant_stop=4.316363;SVTYPE=INS;SUPTYPE=AL;SVLEN=40;STRANDS=+-;STRANDS2=25,15,25,15;RE=40;REF_strand=0,0;Strandbias_pval=1;AF=1	GT:DR:DV	1/1:0:40
chr22	50721921	68823	N	GAGAGGATGACAGGCAGGCGACCCAGGCAGCAGGTGAGAAGGTCAGGC	.	PASS	PRECISE;SVMETHOD=Snifflesv1.0.12;CHR2=chr22;END=50721920;STD_quant_start=0.000000;STD_quant_stop=1.632993;Kurtosis_quant_start=7.422343;Kurtosis_quant_stop=7.701481;SVTYPE=INS;SUPTYPE=AL;SVLEN=40;STRANDS=+-;STRANDS2=11,14,11,14;RE=25;REF_strand=0,0;Strandbias_pval=1;AF=1	GT:DR:DV	1/1:0:25
chr22	50725210	68824	N	ATAGATATTTATATATATCATATTATATATATATCTA	.	PASS	PRECISE;SVMETHOD=Snifflesv1.0.12;CHR2=chr22;END=50725213;STD_quant_start=1.687055;STD_quant_stop=2.703274;Kurtosis_quant_start=1.314002;Kurtosis_quant_stop=7.170794;SVTYPE=INS;SUPTYPE=AL;SVLEN=37;STRANDS=+-;STRANDS2=11,16,11,16;RE=27;REF_strand=0,0;Strandbias_pval=1;AF=1	GT:DR:DV	1/1:0:27
chr22	50728450	68825	N	AGCTTTTTGCCACTGGTAAGACTGCGGATTATATTCCTCTCCTCTTTCACGAGCACATTTCACCATGTTTTTCTTTCTGTTCCTCCCCATGCCTTGAAACGAACCTATCCCCCGTGTGACAAAGCAATTTTTCCAGGGTTTTGTACTCCTTTTCATGCTGCTTTTTCTGTAACTGTCGCTCTGCGTTTTACTTTTTCCCAGTGCTTCTTTCGCCACCAAGCCCCCCC	.	PASS	PRECISE;SVMETHOD=Snifflesv1.0.12;CHR2=chr22;END=50728450;STD_quant_start=0.000000;STD_quant_stop=3.644957;Kurtosis_quant_start=4.357454;Kurtosis_quant_stop=14.766343;SVTYPE=INS;SUPTYPE=AL;SVLEN=234;STRANDS=+-;STRANDS2=20,23,20,23;RE=43;REF_strand=0,0;Strandbias_pval=1;AF=1	GT:DR:DV	1/1:0:43
chr22	50753369	68826	N	GTTGCGTTCTTTTCTTCTTTTCTTTTTCTTTCGTTCTTTTTCCTTCGTTCTCTTTCTTCTTTTTCTTTTCTTTCTTCTGTCTTTATTCGTTCTTTCTTTCTTTTCCTTTCTTCGTCTTTTCTTTCTTTTCTTT	.	FAIL_NOTPRECISE	IMPRECISE;SVMETHOD=Snifflesv1.0.12;CHR2=chr22;END=50753368;STD_quant_start=20.329781;STD_quant_stop=47.891544;Kurtosis_quant_start=-0.065112;Kurtosis_quant_stop=-1.311204;SVTYPE=INS;SUPTYPE=AL;SVLEN=105;STRANDS=+-;STRANDS2=12,1,12,1;RE=13;REF_strand=0,0;Strandbias_pval=1;AF=1	GT:DR:DV	1/1:0:13
chr22	50754609	68827	N	ACATAACCAGGCTTCATTAGTCTACCAGTCTAGGACATTTTTTTTTTTTGTTCTCAAAGCTTATTTTTAAAAATTTTTCTTCCCTACTATTCCCCTAAACTCTCTCCCCACATAATAGGTCCTTACTTTTTCAGCTTATGTACACAATATATTTTCCCTCTCTGGTCATTATGTTTTTTCACGTTTCTAAATCCACACAGAGTTAAGTTTCCGATCTTTGATAGTGGTATTTTTTCTACATGAGTTCTGCTTATGAATTGATTGATTTTAACTTCCTTTTAGCCCTACGTGATCTCTTAATTCTAATGCAGAGGCAT	.	FAIL_NOTPRECISE	IMPRECISE;SVMETHOD=Snifflesv1.0.12;CHR2=chr22;END=50754608;STD_quant_start=7.120393;STD_quant_stop=136.922606;Kurtosis_quant_start=-1.781338;Kurtosis_quant_stop=-1.798622;SVTYPE=INS;SUPTYPE=AL,SR;SVLEN=317;STRANDS=+-;STRANDS2=7,14,7,14;RE=21;REF_strand=0,0;Strandbias_pval=1;AF=1	GT:DR:DV	1/1:0:21
chr22	50769788	68828	N	TTCTGTTCCACATGTTTATTTTTTTTTATTTATTTTTTCTTTTT	.	PASS	PRECISE;SVMETHOD=Snifflesv1.0.12;CHR2=chr22;END=50769796;STD_quant_start=3.833055;STD_quant_stop=6.318471;Kurtosis_quant_start=-1.876922;Kurtosis_quant_stop=-2.067881;SVTYPE=INS;SUPTYPE=AL;SVLEN=50;STRANDS=+-;STRANDS2=14,12,14,12;RE=26;REF_strand=0,0;Strandbias_pval=1;AF=1	GT:DR:DV	1/1:0:26
chr22	50788103	68829	TGGGTTTTTGGGTAAAATATTCTGTTTTAAACCTGGGGTCAAATTTTAAAACGAAACAGTAGGATAT	N	.	PASS	PRECISE;SVMETHOD=Snifflesv1.0.12;CHR2=chr22;END=50788169;STD_quant_start=7.878891;STD_quant_stop=7.264243;Kurtosis_quant_start=0.504900;Kurtosis_quant_stop=0.053605;SVTYPE=DEL;SUPTYPE=AL;SVLEN=-66;STRANDS=+-;STRANDS2=13,13,13,13;RE=26;REF_strand=0,0;Strandbias_pval=1;AF=1	GT:DR:DV	1/1:0:26
chr22	50811250	68830	TATTAAAAATTTAAAACTAGACATGGGGAATTTTTTTGCAAAATATCTTCACATTAAAAAAATATCTTCACATTGATG	N	.	PASS	PRECISE;SVMETHOD=Snifflesv1.0.12;CHR2=chr22;END=50811328;STD_quant_start=0.316228;STD_quant_stop=0.000000;Kurtosis_quant_start=1.772800;Kurtosis_quant_stop=1.547238;SVTYPE=DEL;SUPTYPE=AL;SVLEN=-78;STRANDS=+-;STRANDS2=8,12,8,12;RE=20;REF_strand=0,0;Strandbias_pval=1;AF=1	GT:DR:DV	1/1:0:20
chr22	50811376	68831	N	AGAAAGTCTTTTTTTTTTTTTTTTTTTCTTCAATG	.	PASS	PRECISE;SVMETHOD=Snifflesv1.0.12;CHR2=chr22;END=50811385;STD_quant_start=7.092249;STD_quant_stop=4.816638;Kurtosis_quant_start=-0.562713;Kurtosis_quant_stop=5.993617;SVTYPE=INS;SUPTYPE=AL;SVLEN=35;STRANDS=+-;STRANDS2=11,8,11,8;RE=19;REF_strand=0,0;Strandbias_pval=1;AF=1	GT:DR:DV	1/1:0:19
chr22	50811521	68832	N	TAAAGTTTGCTACTGGGAAGGGAATCCCTGGGAGTGGCGCAGCGGTTTGGCGGCTGCCTTTGGGCCCGGGCGGAGATCCGGGAGACCAGGATCGAGTCCCACAATCGGGATACGGGTCAGGAGCCTGCTTCTCTCCTTTGCGTTGTGTCGCTGCAATCTCTCCGTCTCTCCATGTGGCTAATCATGAATAAATAAATAAAATCTTAAAAAAAAAAAAATAAAAATAAAAATAAAAAAA	.	PASS	PRECISE;SVMETHOD=Snifflesv1.0.12;CHR2=chr22;END=50811524;STD_quant_start=3.343437;STD_quant_stop=5.815619;Kurtosis_quant_start=5.238693;Kurtosis_quant_stop=5.267880;SVTYPE=INS;SUPTYPE=AL;SVLEN=235;STRANDS=+-;STRANDS2=25,31,25,31;RE=56;REF_strand=0,0;Strandbias_pval=1;AF=1	GT:DR:DV	1/1:0:56
chr22	50821215	68833	GGGCGAGGAGCAAGATGGCGGGAGAGTAGGGTCCCCAAATCACCTGTCTCCACCAAACTACCTAGAAAACCTTCAAATTATCCTGAAAATCTATGAATTCGGCCTGAGATTTAAAGAGAGACCGGCTGGAAGGCTACAGTGAGAAGAGTTCGCGCATCTATCAAGGTAGGAAGACGGGGAAAAAGAAATAAAGGAATAAAGGCCTCCAACAGGGAGGGGCCCCGCGAGGAGCCGGGCTGAGGCCGGGGCGAGTGTCCCCAGGACAGGAGAGCCCCGTCCCGGAGGAGCAGGAGCTGCACCGACCTTCCCGGGCGGAAAGGGGCTCGCGGGGAGCTGGAGCAGGACCCAGGAGGGCGGGGATGCCCTCGGGCTCCCGGGGACAGTAACAGCAACTGCGCGCCCAGGAGAGTGCGCCGAGCTCCCTAAGGGCTGCAGCGCGCACGGCGGGGCCCGGCGGGACCCGGAGCAGCTGAAGGGGCTCGGGCGGCGGCTCCGCGGAGGGGGCTGCGCGGCCCCGGGAGCAGCTCGGAGGGGCTCGGGCAGAGGAGGAGGCTCCGTGCGGAGGGGGCTGCGCGGTTCCAGGAGCAGCTCGGAGGGGCTCGGGCGGCGGCTCCACGGAGGGGGCTGCGCGGCCCGGGAGCGCGAATCCAACAGCGCAGGCTCCGGAGCACAGGGCGCCGGGACACAGCCCAGGATCCCGCCTCCCCCGGGACAGGCAGAGACCGGGAGGGCCCAGGACAGCGAGGACGCTCCTGCCCCAGCTGAGCAGATCAGCGGCCCCGCCCTGGAGCCTCCAGGCCCTGCAGACGGAGAGCTCCGGAGTTCCTGCCGGAGCTGAATCCAGGTTTCCAGAGCTGCCCCGCCACTGGGGCTGTTCCTCCTGCGGCCTCACGGGGTAAACAACCCCCACCGAGCCCTGCACCAGGCAGGGGCACAGCAGCTCCCCCAACTGCTAACACCTGAAAATCAGCACAACAGGCCCCTCCCCCAGAACACCAGCTAGACGGACAACTTCCAGGAGAAGCCAAGGGACTTAAAGTACACAGAATCAGAAGATACTCCCGGTGGTTCTTT	N	.	FAIL_NOTPRECISE	IMPRECISE;SVMETHOD=Snifflesv1.0.12;CHR2=chr22;END=50822301;STD_quant_start=3.949684;STD_quant_stop=176.337744;Kurtosis_quant_start=2.058333;Kurtosis_quant_stop=2.146797;SVTYPE=DEL;SUPTYPE=AL;SVLEN=-1086;STRANDS=+-;STRANDS2=3,8,3,8;RE=11;REF_strand=0,0;Strandbias_pval=1;AF=1	GT:DR:DV	1/1:0:11
chr22	50821215	68834	N	<DEL>	.	PASS	PRECISE;SVMETHOD=Snifflesv1.0.12;CHR2=chr22;END=50827517;STD_quant_start=1.048809;STD_quant_stop=0.547723;Kurtosis_quant_start=4.937897;Kurtosis_quant_stop=6.936452;SVTYPE=DEL;SUPTYPE=SR;SVLEN=-6302;STRANDS=+-;STRANDS2=8,8,8,8;RE=16;REF_strand=0,0;Strandbias_pval=1;AF=1	GT:DR:DV	1/1:0:16
chr22	50822928	68835	GGGGTTCCCGAGGGCGCCGAAAGGGACAGAGGGCCAGAATATGTATTTGAACAAATTCTAGCTGAAAACTTTCCTAATCTGGGAAGGGAAACAGGCATTCAGATCCAGGAAATAGAGAGATCCCCCCCTAAAATCAATAAAAACCGTTCAACACCTCGACATTTAATTGTGAAGCTTGCAAATTCCAAAGATAAGGAGAAGATCCTTAAAGCAGCAAGAGACAAGAAATCCCTGACTTTTATGGGGAGGAGTATTAGGGTAACAGCAGACCTCTCCACAGAGACCTGGCAGGCCAGAAAGGGCTGGCAGGATATATTCAGGGTCCTAAATGAGAAGAACATGCAACCAAGAATACTTTATCCAGCAAGGCTCTCATTCAAAATGGAAGGAGAGATAAAGAGCTTCCAAGACAGGCAGCAACTAAAAGAATATGTGACCTCCAAACCAGCTCTGCAAGAAATTTTAAGGGGGCCTCTTAAAATTCCCCTTTAAGAAGAAGTTCAGTGGAACAGTCCACAAAAACAAAGACTGAATAGATATCATGATGACACTAAACTCATATCTCTCAATAGTAACTCTGAATGTGAACGGGCTTAATGACCCCATCAAAAGGCGCAGGGTTTCAGACTGGATAAAAAAGCAGGACCCATCTATTTGCTGTCTACAAGAGACTCATTTTAGACAGAAGGACACCTACAGCCTGAAAATAAAAGGTTGGAGAACCATTTACCATTCGAATGGTCCTCAAAAGAAAGCAGGGGTAGCCATCCTTATATCAGATAAACTAAAATTTACCCAAAGACTGTAGTGAGAGATGAAGAGGGACACTATATCATACTTAAAGGATCTATTCAACAAGAGGACTTAACAATCCTCAATATATATGCTCCGAATGTGGGAGCTGCCAAATATATAAATCAATTATTAACCAAAGTGAAGAAATACTTAGATAATAATACACTTATACTTGGTGACTTCAATCTAGCTCTTTCTATACTCGATAGGTCTTCTAAGCAAAACATCTCCAAAGAAACGAGAGCTTTAAATGATACACTGGACCAGATGGATTTCACAGATATCTACAGAACTTTACATCCAAACTCAACTGAATACACATTCTTCTCAAGCGCACATGGAACTTTCTCCAGAATAGACCACATATTGGGTCACAAATCGGGTCTGAACCGATACCAAAAGATTGGGATTGTCCCCTGCATATTCTCGGACCATAATGCCTTGAAATTAGAACTAAATCACAACAAGAAGTTTGGAAGGACCTCAAACACATGGAGGTTAAGGACCATCCTGCTAAAAGATAAAAGGGTCAACCAGGAAATTAAGGAAGAATTAAAAAGATTCATGGAAACTAATGAGAATGAAGATACAACCGTTCAAAATCTTTGGGATGCAGCAAAAGCAGTCCTAAGGGGGAAATACATCGCAATACAAGCATCCATTCAAAAACTGGAAAGAACTCAAATACAAAAGCTAACCTTACACATAAAGGAGCTAGAGAAAAAACAGCAAATAGATCCTACACCCAAGAGAAGAAGGGAGTTAATAAAGATTCGAGCAGAACTCAACGAAATCGAGACCAGAAGAACTGTGGAACAGATCAACAGAACCAGGAGTTGG	N	.	FAIL_NOTPRECISE	IMPRECISE;SVMETHOD=Snifflesv1.0.12;CHR2=chr22;END=50824624;STD_quant_start=352.302711;STD_quant_stop=159.935612;Kurtosis_quant_start=-1.123699;Kurtosis_quant_stop=1.750646;SVTYPE=DEL;SUPTYPE=AL;SVLEN=-1696;STRANDS=+-;STRANDS2=4,9,4,9;RE=13;REF_strand=0,0;Strandbias_pval=1;AF=1	GT:DR:DV	1/1:0:13
chr22	50827291	68836	ATATAAATAATAGTGAAAGGGAAAATAAGGGAAGGGAGAAGAAATGTGTGGGAAATATCAGAAAGGGAGACAGAACGTAAAGACTGCTAACTCTGGGAAACGAACTAGGGGTGGTAGAAGGGGAGGAGGGCGGGGGGTGGGAGTGAATGGGTGACGGGCACTGGGTGTTATTCTGTATGTTAGTAAATTGAACACCAATAAAAAAAAATAAATAAAGAAAAAAAAAAGTCAATCGGAGAAGGACAAACATTATATGTTCTCATTCATTTGGGG	N	.	FAIL_NOTPRECISE	IMPRECISE;SVMETHOD=Snifflesv1.0.12;CHR2=chr22;END=50827564;STD_quant_start=17.612496;STD_quant_stop=17.041127;Kurtosis_quant_start=0.587696;Kurtosis_quant_stop=-0.040624;SVTYPE=DEL;SUPTYPE=AL;SVLEN=-273;STRANDS=+-;STRANDS2=5,11,5,11;RE=16;REF_strand=0,0;Strandbias_pval=1;AF=1	GT:DR:DV	1/1:0:16
chr22	50893471	68837	AAAATTCTTTTTTTTTTTTTTTTTTTTTTATTTATGATAGTCACACACAGAGAGAGAGAGAGAGGCAGAGACACAGGCAGAGGGAGAAGCAGGCTCCATGCACCGGGAGCCCGACGTGGGATTCGATCCCGGGTCTCCAGGATCGCGCCCTGGGCCAAAGGAAGGCGCCAAACCGCTGCGCCACCCAGGGATCCCAAG	N	.	PASS	PRECISE;SVMETHOD=Snifflesv1.0.12;CHR2=chr22;END=50893672;STD_quant_start=0.603023;STD_quant_stop=0.904534;Kurtosis_quant_start=-1.062502;Kurtosis_quant_stop=-0.044572;SVTYPE=DEL;SUPTYPE=AL;SVLEN=-201;STRANDS=+-;STRANDS2=14,8,14,8;RE=22;REF_strand=0,0;Strandbias_pval=1;AF=1	GT:DR:DV	1/1:0:22
chr22	50935971	68838	N	GTTGCTTTTTTGCAAAAAATTGGTTAATTTCC	.	FAIL_NOTPRECISE	IMPRECISE;SVMETHOD=Snifflesv1.0.12;CHR2=chr22;END=50936003;STD_quant_start=28.227646;STD_quant_stop=49.897896;Kurtosis_quant_start=0.038105;Kurtosis_quant_stop=-0.704249;SVTYPE=INS;SUPTYPE=AL;SVLEN=71;STRANDS=+-;STRANDS2=10,1,10,1;RE=11;REF_strand=0,0;Strandbias_pval=1;AF=1	GT:DR:DV	1/1:0:11
chr22	50944501	68839	CAGGCCTCTTTTCTTTTTTTTTTTTTTAATTTTTATTTATTTATGATAGTCACAGAGAGAGAAAGAGAGAGAGGCAGAGACATAGGCAGAGGGAGAAGCAGGCTCCATGCACCGGAAGCCCGATGTGGGATTCGATCCCGGGTCTCCAGGATCGCGCCCTGGGCCAAAGGCAGGCGCCAAACCGCTGCGCCACCCAGGGATCCCA	N	.	PASS	PRECISE;SVMETHOD=Snifflesv1.0.12;CHR2=chr22;END=50944706;STD_quant_start=2.393172;STD_quant_stop=1.595448;Kurtosis_quant_start=-1.104078;Kurtosis_quant_stop=-1.642429;SVTYPE=DEL;SUPTYPE=AL;SVLEN=-205;STRANDS=+-;STRANDS2=14,9,14,9;RE=23;REF_strand=0,0;Strandbias_pval=1;AF=1	GT:DR:DV	1/1:0:23
chr22	50973649	68840	TCAGCTCTGGGGGAGGAGCAAGATGGCGGAAGAGTAGGGTCCCCAGGTCACCTGTCTCCACCAAACTACCTAGAAAACCTTCAAATTATCCTGAAAATCTATGAATTCGGCCTGAGATTTAAAGAGAGACCAGCTGGAATGCAACAGTGAGAAGAGTTCGCGCTTCTATCGAGGTAGGAAGACGGGGAAAAAGAAATAAAGAAACAAAGGCCTCCAAGGGGGAGGGGCCCCGCGAGGAGCCGGGCTGAGGCCGGGGCGAGTGTCCCCAGGACAGGAGAGCCCCGTCCCGGAGGAGCAGGAGCTGCACCAACCTTCCCGGGCGGAGAGGGGCTCCCAGGGAGGTGGAGCAGGACCCAGGAGGGCGGGGATGCCCTCGGGCTCCCCGGGACAGTAACAGCAACTGCGCGCCCAGGAGAGTGCCCCGAGCTCCCTAAGGGCTGCAGCGCGCACGGCGGGACCCCGGAGCAGCTGGGGGCTCGGGGGCGGCTCCGCGGAGGGGGCTGCGGGGCGGGAGCAGCTCGGGGGGCTCGGGCGGGGGAGGCTCCGGCGGAGGGGGCTGGCGCCAGGAGCGCTCGGAGGGGCTGCGGGCTCGCGGAGGGCTGCGGGCGGAGCAGCTCGGGGGGGCTCGGCCGGCTCCGCGGAGGGGTGCGCCAACGGAGCGCGAATCCAACAGCGCAGGCCCGGACACAGGGCGCCGGGACACAGCCCAGGATCCGGCCTCCCCCGGGACAGGCAGAGGCCGGGAGGGCCCAGGACAGCGAGGACGCTCCTGCCCCAGCTGAGCAGATCAGCGGCCCCGCCCGGAGCCTCCAGGCCCTGCCGACGGAGTTCCTGGAGCTGAATCCAGGTGTCCAGAGCTGCCCCGCCACTGGGGCTGTTCCTCCTGCGGCCTCACGGGGTAAACAACCCCCACTGAGCCCTGCACCAGGCAGGGGCACAGCAGCTCCCCCAACTGCTAACACCTGAAAATCAGCACAACAGGCCCCTCCCCCAGAACACCAGCTAGACGGACAACTTCCAGGAGAAGCCAAGGGACTTAAAGAACACAGAATCAGAAGATACTCCCCTGTGGTTCTTTTTTTTTTTGGTTTTTTTTGTTTTTTTGTTTTTTTGTTTTTTTGCTTTGTTTTGTTTTGCTTTTTGATTTGTTTCCTTCCCCACCCCCCCTTTTTTTTCTCCTTTCTTTTTCTCTTTTTCTTCTTTTTTTTTTCTTTCGTTTTTTTTTTCTCTTCCCTTTTTTTTCTCTTTCTCTTTTCTTTCCTTCTTTCTCTCCTCTCTTTTTCTCTTTTTCCCAATACAACTTGCTTTTGGCCACTCTGCACTGAGCAAAATGACTAGAAGGAAAACCTCACCTCAAAAGAAAGAATCAGAAACAGTCCTCTCTCCCACAGAGTTACAAAATCTGGATTACAATTCAATGTCAGAAAGCCAATTCAGAAGCACCATTATACAGCTACTGGTGGCTCTAGAAAAAAGTATAAAGGACTCAAGAGACTTCATGACTGCAGAATTTAGAGCTAATCAGGCAGAAATTAAAAATCAATTGAATGAGATGCAATCCAAACTAGAAGTCCTAACGACGAGGGTTAACGAGGTGGAAGAACGAGTGAGTGACCTAGAAGACAAGTTGATAGCAAAGAGGGAAACTGAGGAAAAAAGAGACAAACAATTAAAAGACCATGAAGATAGATTAAGGGAAATAAACGACAGCCTGAGGAAGAAAAACCTACGTTTAATTGGGGTTCCCGAGGGCGCCGAAAGGGACAGAGGGCCAGAATATGTATTTGAACAAATTCTAGCTGAAAACTTTCCTAATCTGGGAAGGGAAACAGGCATTCAGATCCAGGAAATAGAGAGATCCCCCCCTAAAATCAATAAAAACCGTTCAACACCTCGACATTTAATTGTGAAGCTTGCAAATTCCAAAGATAAGGAGAAGATCCTTAAAGCAGCAAGAGACAAGAAATCCCTGACTTTTATGGGGAGGAGTATTAGGGTAACAGCAGACCTCTCCACAGAGACCTGGCAGGCCAGAAAGGGCTGGCAGGATATATTCAGGGTCCTAAAGGAGAAGAACATGCAACCAAGAATACTTTATCCAGCAAGGCTCTCATTCAAAATGGAAGGAGAGATAAAGAGCTTCCAAGACAGGCAGCAACTAAAAGAATATGTGACCTCCAAACCAGCTCTGCAAGAAATTTTAAGGGGGACTCTTAAAATTCCCCTTTAAGAAGAAATTCAGTGGAACAGTCCACAAAAACAAAGACTGAATAGATATCATGATGACACTAAACTCATATCTCTCAATAGTAACTCTGAATGTGAACGGGCTTAATGACCCCATCAAAAGGCGCAGGGTTTCAGACTGGATAAAAAAGCAGGACCCATCTATTTGCTGTTTACAAGAGACTCATTTTAGACAGAAGGACACCTACAGCCTGAAAATAAAAGGTTGGAGAACCATTTACCATTCGAATGGTCCTCAAAAGAAAGCAGGGGTAGCCATCCTTATATCAGATAAACTAAAATTTACCCCAAAGACTGTAGTGAGAGATGAAGAGGGACACTATATCATACTTAAAGGATCTATTCAACAAGAGGACTTAACAATCCTCAATATATATGCTCCGAATGTGGGAGCTGCCAAATATATAAATCAATTATTAACCAAAGTGAAGAAATACTTAGACAATAATACACTTATACTTGGTGACTTCAATCTAGCTCTTTCTATACTCGATAGGTCTTCTAAGCAAAACATCTCCAAAGAAACGAGAGCTTTAAATGATACACTGGACCAGATGGATTTCACAGATATCTACAGAACTTTACATCCAAACTCAACTGAATACACATTCTTCTCAAGTGCACATGGAACTTTCTCCAGAATAGACCACATATTGGGACACAAATCGGGTCTGAACCGATACCAAAAGATTGGGATTGTCCCCTGCATATTCTCGGACCATAATGCCTTGAAATTAGAACTAAATCACAACAAGAAGTTTGGAAGGACCTCAAACACGTGGAGGTTAAGGACCATCCTGCTAAAAGATAAAAGGGTCAACCAGGATATTAAGGAAAAATTAAAAAGATTCATAGAAACTAATGAGAATGAAGATACAACCGTTCAAAATCTTTGGGATGCAGCAAAAGCAGTCCTAAGGGGGAAATACATCGCAATACAAGCATCCATTCAAAAACTGGAAAGAACTCAAATACAAAAGCTAACCTTACACATAAAGGAGCTAGAGAAAAAACAGCAAATAGATCCTACACCCAAGAGAAGAAGGGAGTTAGTAAAGATTCGAGCAGAACTCAACGAAATCGAGACCAGAAGAACTGTGGAACAGATCAACAGAACCAGGAGTTGGTTCTTTGAAAGAATTAATAAGATAGATAAACCATTAGCCAGCCTTATTAAAAAGAAGAGAGAGAAGACTCAAATTAATAAAATCATGAATGAGAAAGGAGAGATCACTACCAACACCAAGGAAATACAAACGATTTTAAAAACATATTATGAACAGCTATACGCCAATAAATTAGGCAATCTAGAAGAAATGGATGCATTCCTGGAAAGCCACAAACTACCAAAACTGGAACAGGAAGAAATAGAAAACCTGAACAGGCCAATAACCAGGGAGGAAATTGAAGCAGTCATCAAAAACCTCCCAAGACACAAGAGTCCAGGGCCAGATGGCTTCCCAGGGGAATTTTATCAAACGTTTAAAGAAGAAATCATACCTATTCTCCTAAAGCTGTTTGGAAAGATAGAAAGAGATGGAGTACTTCCAAATTCGTTCTATGAAGCCAGCATCACCTTAATTCCAAAGCCAGACAAAGACCCCACCAAAAAGGAGAATTACAGACCAATATCCCTGATGAACATGGATGCAAAAATTCTCAACAAGATACTGGCCAATAGGATCCAACAGTACATTAAGAAAATTATTCACCATGACCAAGTAGGATTTATCCCTGGGACACAAGGCTGGTTCAACACCCGTAAAACAATCAATGTGATTCATCATATCAGCAAGAGAAAAACCAAGAACCATATGATCCTCTCATTGGATGCAGAGAAAGCATTTGACAAAATACAGCATCCATTCCTGATCAAAACTCTTCAGAGTGTAGGGATAGAGGGAACATTCCTCGACATCTTAAAAGCCATCTATGAAAAGCCCACAGCAAATATCATTCTCAATGGGGAAGCACTAGGAGCCTTTCCCCTAAGATCAGGAACAAGACAGGGATGTCCACTCTCACCACTGCTGTTCAACATAGTACTGGAAGTCCTAGCCTCGGCAATCAGACAACAAAAAGACATTAAAGGCATTCAAATTGGCAAAGAAGAAGTCAAACTCTCCCTCTTCGCCGATGACATGATACTCTACATAGAAAACCCAAAAGTCTCCACCCCAAGATTGCTAGAACTCATACAGCAATTTGGTAGCGTGGCAGGATACAAAATCAATGCCCAGAAGTCAGTGGCATTTCTATACACTAACAATGAGACTGAAGAAAGAGAAATTAAGGAGTCAATCCCATTTACAATTGCACCCAAAAGCATAAGATACCTAGGAATAAACCTAACCAAAGATGTAAAGGATCTATACCCTCAAAACTATAGAACACTTCTGAAAGAAATTGAGGAAGACACAAAGAGATGGAAAAATATTCCATGCTCATGGATTGGCAGAATTAATATTGTGAAAATGTCAATGTTACCCAGGGCAATATACACATTTAATGCAATCCCTATCAAAATACCATGGACTTTCTTCAGAGAGTTAGAACAAATTATTTTAAGATTTGTGTGGAATCAGAAAAGACCCCGAATAGCCAGGGGAATTTTAAAAAAGAAAACCATATCTGGGGGCATCACAATGCCAGATTTCAGGTTGTACTACAAAGCTGTGGTCATCAAGACAGTGTGGTACTGGCACAAAAACAGACACATAGATCAGTGGAACAGAATAGAGAATCCAGAAGTGGACCCTGAACTTTATGGGCAACTAATATTCGATAAAGGAGGAAAGACTATCCATTGGAAGAAAGACAGTCTCTTCAATAAATGGTGCTGGGAAAAATTGGACATCCACATGCAGAAGAATGAAACTAGACCACTCTCTTTCACCATACACAAAGATAAACTCAAAATGGATGAAAGATCTAAATGTGAGACAAGATTCCATCAAAATCCTAGAGAAGAACACAGGCAACACCCTTTTTGAACTCGGCCATAGTAACTTCTTGCAAGATACATCCACGAAGGCAAAAGAAACAAAAGCAAAAATGAACTATTGGGACTTCATCAAGATAAGAAGCTTTTGCACAGCAAAGGATACAGTCAACAAAACTCAAAGACAACCTACAGAATGGGAGAAGATATTTGCAAATGACATATCAGATAAAGGGCTAGTTTCCAAGATCTATAAAGAACTTATTAAACTCAACAGCAAAGAAACAAACAATCCAATCATGAAATGGGCAAAAGACATGAAGAGAAATCTCACAGAGGAAGACATAGACATGGCCAACATGCATATGAGAAAATGTCCTGCATCACTTGCCATCAGGGAAATACAAATCAAAACTACAATGAGATACCACCTCACACCAGTGAGAATGGGGAAAATTAACAAGGCAGGAAACAACAAATGTTGGAGAGGATGCGGAGAAAAGGGAACCCTCCTACACTGTTGGTGGGAATGTGAACTGGTGCAGCCACTCTGGAAAACTGTGTGGAGGTTCCTCAAACAGTTAAAAATAGACCTGCCCTACGACCCAGCAATTGCACTGTTGGGGATTTACCCCAAAGATACAAATGCAATGAAACGCCGGGACACCTGCACCCCGATGTTTATAGCAGCAATGTCCACAATAACCAAACTGTGGAAGGAGCCTCGGTGTCCATCGAAAGATGAATGGATACAGAAGATGTGGTTTATGTATACAATGGAATATTACTCAGCTATTAGAAATGACAAATACCCACCATTTGCTTCAACGTGGATGGAACTGGAGGGTATTATGCTGAGTGAAGTAAGTCAGTCGGAGAAGGACAAACATTATATGTTCTCATTCATTTGGGGAATATAAATAATAGTGAAAGGGAAAATAAGGGAAGGGAGAAGAAATGTGTGGGAAATATCAGAAAGGGAGACAGAACGTAAAGACTGCTAACTCTGGGAAACGAACTAGGGGTGGTAGAAGGGGAGGAGGGCAGGGGGTGGGAGTGAATGGGTGACGGGCACTGGGTGTTATTCTGTATGTTAGTAAATTGAACACCAATAAAAAATAAATTAAAAAAAAAAAAAAAGAAGG	N	.	PASS	PRECISE;SVMETHOD=Snifflesv1.0.12;CHR2=chr22;END=50979969;STD_quant_start=0.904534;STD_quant_stop=0.000000;Kurtosis_quant_start=4.806569;Kurtosis_quant_stop=6.536841;SVTYPE=DEL;SUPTYPE=AL,SR;SVLEN=-6320;STRANDS=+-;STRANDS2=13,10,13,10;RE=23;REF_strand=0,0;Strandbias_pval=1;AF=1	GT:DR:DV	1/1:0:23
chr22	50974176	68841	GGGAGGCTCCGGCGGAGGGGGCTGGCGCCAGGAGCGCTCGGAGGGGCTGCGGGCTCGCGGAGGGCTGCGGGCGGAGCAGCTCGGGGGGGCTCGGC	N	.	PASS	PRECISE;SVMETHOD=Snifflesv1.0.12;CHR2=chr22;END=50974271;STD_quant_start=7.403930;STD_quant_stop=8.339392;Kurtosis_quant_start=-1.142804;Kurtosis_quant_stop=-2.105097;SVTYPE=DEL;SUPTYPE=AL;SVLEN=-95;STRANDS=+-;STRANDS2=10,13,10,13;RE=23;REF_strand=0,0;Strandbias_pval=1;AF=1	GT:DR:DV	1/1:0:23
chr22	51025047	68842	TTTCGGGATCCCTGGGTGGCGCAGCGGTTTGGCGCCTGCCTTTGGCCCAGGGCGCGATCCTGGAGACCCGGGATCGAATCCCACGTCAGGCTCCCGGTGCATGGAGCCTGCTTCTCCCTCTGCCTGTGTCTCTGCCTCTCTCTCTCTCTCTCTCTCTCTCTCTCTCTGTGACTATCATAAATAAAATTAAAAAAATTTAAAAAAAAAAAAAAAAAAAGAAAAAAAAAAATATC	N	.	PASS	PRECISE;SVMETHOD=Snifflesv1.0.12;CHR2=chr22;END=51025290;STD_quant_start=5.105553;STD_quant_stop=1.673320;Kurtosis_quant_start=-1.927925;Kurtosis_quant_stop=-1.421444;SVTYPE=DEL;SUPTYPE=AL,SR;SVLEN=-243;STRANDS=+-;STRANDS2=16,14,16,14;RE=30;REF_strand=0,0;Strandbias_pval=1;AF=1	GT:DR:DV	1/1:0:30
chr22	51030743	68843	N	TATTAAACATCATGGGAAAAATATAGTGCATCAAGATTTTATGTACTTGGCCAAAATATTTTTTACATC	.	PASS	PRECISE;SVMETHOD=Snifflesv1.0.12;CHR2=chr22;END=51030742;STD_quant_start=0.000000;STD_quant_stop=1.771421;Kurtosis_quant_start=25.689623;Kurtosis_quant_stop=18.951812;SVTYPE=INS;SUPTYPE=AL;SVLEN=65;STRANDS=+-;STRANDS2=35,24,35,24;RE=59;REF_strand=0,0;Strandbias_pval=1;AF=1	GT:DR:DV	1/1:0:59
chr22	51032029	68844	N	TCCAGTTTCATTTATTTTTTTTTTTTTTTTTTTTTTGCTGTAAATTTTTTTTATTTATTTAGGATAGGCAGAAGAGAGAGAGAGGAGAGAGAGGCAGATACATAGGCAGAGGGAGAAGCAGGCTCCAATGCACCGGGAGCCCGACGTGGATTCGTCCTGGTCACTCCATAGGATCGCGCCATGGGCCAAAGGCAGGGCCCGCCAACCGCTGCGGCACCATGGATCCCC	.	PASS	PRECISE;SVMETHOD=Snifflesv1.0.12;CHR2=chr22;END=51032035;STD_quant_start=0.774597;STD_quant_stop=6.964194;Kurtosis_quant_start=6.103245;Kurtosis_quant_stop=5.512472;SVTYPE=INS;SUPTYPE=AL;SVLEN=234;STRANDS=+-;STRANDS2=11,10,11,10;RE=21;REF_strand=0,0;Strandbias_pval=1;AF=1	GT:DR:DV	1/1:0:21
chr22	51077724	68845	CAAAATTTATTTATTTATTAATTTTATTTTATTTTATTTTATTTTTTTAAATTTTTATTTATGATAGTCACACAGAGAGAGAGAGAGAGAGAGAGAGGCAGAGACACAGGCAGAGGGAGAGGCAGGCTCCATGCACCGGGAGCCCGATGTGGGACTCGATCCCGGGTCTCCAGGATCGCGCCCTGGGCCAAAGGCAGGCGCTAAACCGCTGCGCCACCCAGGGATCC	N	.	PASS	PRECISE;SVMETHOD=Snifflesv1.0.12;CHR2=chr22;END=51077951;STD_quant_start=1.732051;STD_quant_stop=1.615893;Kurtosis_quant_start=-0.739887;Kurtosis_quant_stop=-1.341740;SVTYPE=DEL;SUPTYPE=AL;SVLEN=-227;STRANDS=+-;STRANDS2=17,20,17,20;RE=37;REF_strand=0,0;Strandbias_pval=1;AF=1	GT:DR:DV	1/1:0:37
chr22	51115762	68846	N	AGTTATTCAGTCATTCAACGACTCTTTTTTTTTTTTTTTTTTTTTTT	.	PASS	PRECISE;SVMETHOD=Snifflesv1.0.12;CHR2=chr22;END=51115762;STD_quant_start=1.874874;STD_quant_stop=2.828427;Kurtosis_quant_start=20.848396;Kurtosis_quant_stop=10.199737;SVTYPE=INS;SUPTYPE=AL;SVLEN=44;STRANDS=+-;STRANDS2=26,40,26,40;RE=66;REF_strand=0,0;Strandbias_pval=1;AF=1	GT:DR:DV	1/1:0:66
chr22	51133877	68847	TTTATTTTTATTTTTTTTTTTAATTTTTATTTATTTATGATAGTCACAGAGAGAGAAAGAGAGGCAGAGACACAGGCAGAGAGAAGCAGGCTCCATGCACCAGGAGCCCGACGTGGGAATCGATCCCGGGTCTCCAGGATCGCGCCCTGGGCCAAAGGCAGGCACCAAACCGCTGCGCCACCCAGGGATCCCTTATT	N	.	PASS	PRECISE;SVMETHOD=Snifflesv1.0.12;CHR2=chr22;END=51134074;STD_quant_start=1.278019;STD_quant_stop=1.390444;Kurtosis_quant_start=18.953849;Kurtosis_quant_stop=2.769397;SVTYPE=DEL;SUPTYPE=AL;SVLEN=-197;STRANDS=+-;STRANDS2=30,31,30,31;RE=61;REF_strand=0,0;Strandbias_pval=1;AF=1	GT:DR:DV	1/1:0:61
chr22	51165479	68848	AAGGTGACATAAGAGATATGAGATAAGAGATATGAGATAAGAGAT	N	.	PASS	PRECISE;SVMETHOD=Snifflesv1.0.12;CHR2=chr22;END=51165524;STD_quant_start=0.000000;STD_quant_stop=0.000000;Kurtosis_quant_start=0.566592;Kurtosis_quant_stop=0.830344;SVTYPE=DEL;SUPTYPE=AL;SVLEN=-45;STRANDS=+-;STRANDS2=35,23,35,23;RE=58;REF_strand=0,0;Strandbias_pval=1;AF=1	GT:DR:DV	1/1:0:58
chr22	51175762	68849	AAAAATGCTGTCAGAGGGATCCCTGGGTGGCGCAGCGGTTTGGCGCCTGCCTTTGGCCCGGGGTGTGATCCTGGAGACCCGGGATCGAATCCCACGTCGGGCTCCCGGTGCATGGAGCCTGCTTCTCCCTCTGCCTGTGTCTCTGCCTCTCTGTCTCTCTCTGTGTGACTATCATGAATAAATAAATAAAATCTTTAAAAA	N	.	PASS	PRECISE;SVMETHOD=Snifflesv1.0.12;CHR2=chr22;END=51175963;STD_quant_start=3.240370;STD_quant_stop=3.735843;Kurtosis_quant_start=4.597834;Kurtosis_quant_stop=4.616975;SVTYPE=DEL;SUPTYPE=AL;SVLEN=-201;STRANDS=+-;STRANDS2=41,52,41,52;RE=93;REF_strand=0,0;Strandbias_pval=1;AF=1	GT:DR:DV	1/1:0:93
chr22	51260466	68850	N	GACAAAGAAAAGACAAAGAAAAGCAAGAAGAAATGAAAAGAAAGAAGGGGGATAAAACAAAAACAACCAAAGGGGGGGAAGGAGAAACGAA	.	FAIL_NOTPRECISE	IMPRECISE;SVMETHOD=Snifflesv1.0.12;CHR2=chr22;END=51260494;STD_quant_start=20.565094;STD_quant_stop=18.401505;Kurtosis_quant_start=1.355402;Kurtosis_quant_stop=5.484897;SVTYPE=INS;SUPTYPE=AL;SVLEN=47;STRANDS=+-;STRANDS2=2,25,2,25;RE=27;REF_strand=0,0;Strandbias_pval=1;AF=1	GT:DR:DV	1/1:0:27
chr22	51313482	68851	N	TGATCAAAAGAAAGAAATAAACGTAATTCAGAAAGAAAGGAAAAAGACGAAAGAAAG	.	FAIL_NOTPRECISE	IMPRECISE;SVMETHOD=Snifflesv1.0.12;CHR2=chr22;END=51313509;STD_quant_start=22.309191;STD_quant_stop=40.602956;Kurtosis_quant_start=0.503650;Kurtosis_quant_stop=-0.839105;SVTYPE=INS;SUPTYPE=AL;SVLEN=57;STRANDS=+-;STRANDS2=3,14,3,14;RE=17;REF_strand=0,0;Strandbias_pval=1;AF=1	GT:DR:DV	1/1:0:17
chr22	51320223	68852	N	AGATCTAAGGGATAAGCCGCTGGGTGGCGCAGCGGGTTAGCCGCCTGCCTTTGGCCCAGGGCGAAAATCCTGTATACCCAGGATCGAATCACAAACGTCAGGCTCCCTCATGGAAGCCTGCTTCTTCCAGCTCCTATGTCTCTGCCTCATCGCTCTCTGTGGATGACTATCATAAATATAAATTAAAAAAAAAAA	.	PASS	PRECISE;SVMETHOD=Snifflesv1.0.12;CHR2=chr22;END=51320231;STD_quant_start=1.414214;STD_quant_stop=2.599735;Kurtosis_quant_start=-0.962716;Kurtosis_quant_stop=2.883182;SVTYPE=INS;SUPTYPE=AL;SVLEN=190;STRANDS=+-;STRANDS2=31,27,31,27;RE=58;REF_strand=0,0;Strandbias_pval=1;AF=1	GT:DR:DV	1/1:0:58
chr22	51362451	68853	N	TCTTTTTTTTTTTTTTTTTTTTTTTTTTAGTAGAATAC	.	PASS	PRECISE;SVMETHOD=Snifflesv1.0.12;CHR2=chr22;END=51362460;STD_quant_start=1.076055;STD_quant_stop=2.752989;Kurtosis_quant_start=5.899147;Kurtosis_quant_stop=4.293680;SVTYPE=INS;SUPTYPE=AL;SVLEN=39;STRANDS=+-;STRANDS2=22,17,22,17;RE=39;REF_strand=0,0;Strandbias_pval=1;AF=1	GT:DR:DV	1/1:0:39
chr22	51376768	68854	N	TTTCTGTTCTTCTCTTTCTTATTCTTTGTATCTTCTTCTTATCTTTTTTCTGTCTTTCTTTCTTTCTTTCTTTCTTTTCTT	.	FAIL_NOTPRECISE	IMPRECISE;SVMETHOD=Snifflesv1.0.12;CHR2=chr22;END=51376776;STD_quant_start=11.471704;STD_quant_stop=43.470680;Kurtosis_quant_start=-1.468991;Kurtosis_quant_stop=-1.002904;SVTYPE=INS;SUPTYPE=AL;SVLEN=73;STRANDS=+-;STRANDS2=13,0,13,0;RE=13;REF_strand=0,0;Strandbias_pval=1;AF=1	GT:DR:DV	1/1:0:13
chr22	51454516	68855	AAATAAATAGATAGATAAATAGATAAATAGATAAAC	N	.	PASS	PRECISE;SVMETHOD=Snifflesv1.0.12;CHR2=chr22;END=51454552;STD_quant_start=1.441153;STD_quant_stop=0.392232;Kurtosis_quant_start=-0.132079;Kurtosis_quant_stop=0.787452;SVTYPE=DEL;SUPTYPE=AL;SVLEN=-36;STRANDS=+-;STRANDS2=15,12,15,12;RE=27;REF_strand=0,0;Strandbias_pval=1;AF=1	GT:DR:DV	1/1:0:27
chr22	51460468	68856	ATCTTGAATCTTTTTTTTTTTTTTTTAAATTTTTTTTTTTTAATTTTATTTATTTATGATAGTCACATAGAGAGAGAGAGAGAGAGGCAGAGACATAGGCAGAGGGAGAAGCAGGCTCCATGCACCGGGAGCCTGACGTGGGATTCGATCCGGGGTCTCCAGGATCGCGCCCTGGGCCAAAGGCAGGCGCCAAACCGCTGCGCCACCCAGGGATCCCGGT	N	.	PASS	PRECISE;SVMETHOD=Snifflesv1.0.12;CHR2=chr22;END=51460689;STD_quant_start=1.384437;STD_quant_stop=1.080123;Kurtosis_quant_start=1.201480;Kurtosis_quant_stop=7.297057;SVTYPE=DEL;SUPTYPE=AL;SVLEN=-221;STRANDS=+-;STRANDS2=10,14,10,14;RE=24;REF_strand=0,0;Strandbias_pval=1;AF=1	GT:DR:DV	1/1:0:24
chr22	51493017	68857	AAGGGCCAAAGCTTGGGATCCCTGTGTGGCGCAGCGGTTTGGCGCCTGCCTTTGGCCCAGGGCGCGATCCTGGAGACCCGGGATCGATTCCCACGTCGGGCTCCCGGTGCATGGAGCCTGCTTCTCCCTCTGCCTGTGTCTCTGCCTCTCTCTCTCTCACTGTGTGCCTATCATAAATAAATAAAAATTAAAAAAAAAAAAAATTTAAAAAAAAATAAATAAAAAAAAAAAAATA	N	.	PASS	PRECISE;SVMETHOD=Snifflesv1.0.12;CHR2=chr22;END=51493254;STD_quant_start=1.807392;STD_quant_stop=2.000000;Kurtosis_quant_start=-1.261062;Kurtosis_quant_stop=-0.864093;SVTYPE=DEL;SUPTYPE=AL;SVLEN=-237;STRANDS=+-;STRANDS2=23,7,23,7;RE=30;REF_strand=0,0;Strandbias_pval=1;AF=1	GT:DR:DV	1/1:0:30
chr22	51498623	68858	N	TTCTTTTCGTGTTTTTTTGTTTTTTTTTTTTTTTTGTTTTTTTTTTTTTTTTTTGGAATTGAA	.	PASS	PRECISE;SVMETHOD=Snifflesv1.0.12;CHR2=chr22;END=51498622;STD_quant_start=3.492850;STD_quant_stop=4.254409;Kurtosis_quant_start=2.708414;Kurtosis_quant_stop=3.023170;SVTYPE=INS;SUPTYPE=AL;SVLEN=63;STRANDS=+-;STRANDS2=11,10,11,10;RE=21;REF_strand=0,0;Strandbias_pval=1;AF=1	GT:DR:DV	1/1:0:21
chr22	51523836	68859	N	AAAAAGCATTAGGAAGGAGATCCCTGGGTGGCGCAGCGGTTTGGCGCCTGCCTTTGGCCCGGGGGCACGATCCGGGAGACACGGGAATCGAATCCGACATGTCGGGCTCACGCGGTGGCATGGAGCCTGGCTTATCCCTCTGCCTGTTATCTGCCTCATCTCTCTCTCTCTGTGACTACATAAATAAATAAAAGTTAAAAAAAAAAATTGAAAAAAAAAAAAAAAAAAAAAAA	.	PASS	PRECISE;SVMETHOD=Snifflesv1.0.12;CHR2=chr22;END=51523842;STD_quant_start=1.044466;STD_quant_stop=6.000000;Kurtosis_quant_start=0.552585;Kurtosis_quant_stop=-1.230784;SVTYPE=INS;SUPTYPE=AL;SVLEN=226;STRANDS=+-;STRANDS2=12,10,12,10;RE=22;REF_strand=0,0;Strandbias_pval=1;AF=1	GT:DR:DV	1/1:0:22
chr22	51557964	68860	N	AAAGCCCGAACAGGGATCCCGGGTGGCGCAGCGGTTTGGCGCCTGCCTTTGGCCCAGGGCGCGATCCTGGAGACCCGGGGACGAATCCCACATCGGGCTCCCGGTGCATGGAGCCTGCTTTCTCCTCTGCCTGTGCTCTGCCTCTCTCTCTCTATCTGTGGGACTATCATAAAAATAAAAATTAAAAAAAAAAAATTTACAAAAAAACAAAAAA	.	PASS	PRECISE;SVMETHOD=Snifflesv1.0.12;CHR2=chr22;END=51557968;STD_quant_start=1.333333;STD_quant_stop=5.000000;Kurtosis_quant_start=4.813325;Kurtosis_quant_stop=2.892663;SVTYPE=INS;SUPTYPE=AL;SVLEN=225;STRANDS=+-;STRANDS2=18,18,18,18;RE=36;REF_strand=0,0;Strandbias_pval=1;AF=1	GT:DR:DV	1/1:0:36
chr22	51704241	68861	N	CAACGCCTAATAAAAAAAAAAAAAAATAAAAAAAAATAACAATAATAAATTAAC	.	PASS	PRECISE;SVMETHOD=Snifflesv1.0.12;CHR2=chr22;END=51704253;STD_quant_start=3.710691;STD_quant_stop=3.316625;Kurtosis_quant_start=8.715319;Kurtosis_quant_stop=7.853093;SVTYPE=INS;SUPTYPE=AL;SVLEN=52;STRANDS=+-;STRANDS2=14,13,14,13;RE=27;REF_strand=0,0;Strandbias_pval=1;AF=1	GT:DR:DV	1/1:0:27
chr22	51716919	68862	AAAATGTCATTTCTTTTTTTTTTTTTTTTTTTTTTTTTTTTTTAATTTATTTATGATAGTCACAGAGAGAGAAAGAGAGAGAGGCAGAGAGACATAGGCAGAGGGAGAAGCAGGCTCCATGCACCGGGAGCCCGATGTGGGATTCGATCCGGGGTCTCCAGGATCGCGCCCTGGGCCAAAGGCAGGCGCCAAACCGCTGCGCCACCCAGGGATCCC	N	.	PASS	PRECISE;SVMETHOD=Snifflesv1.0.12;CHR2=chr22;END=51717136;STD_quant_start=0.816497;STD_quant_stop=1.264911;Kurtosis_quant_start=-1.542833;Kurtosis_quant_stop=-1.589447;SVTYPE=DEL;SUPTYPE=AL;SVLEN=-217;STRANDS=+-;STRANDS2=14,17,14,17;RE=31;REF_strand=0,0;Strandbias_pval=1;AF=1	GT:DR:DV	1/1:0:31
chr22	51727782	68863	N	AGCTGAAAAATAAAACTAAAAAAAAATAACTTAA	.	PASS	PRECISE;SVMETHOD=Snifflesv1.0.12;CHR2=chr22;END=51727782;STD_quant_start=3.330302;STD_quant_stop=3.316625;Kurtosis_quant_start=0.775561;Kurtosis_quant_stop=0.564343;SVTYPE=INS;SUPTYPE=AL;SVLEN=41;STRANDS=+-;STRANDS2=8,14,8,14;RE=22;REF_strand=0,0;Strandbias_pval=1;AF=1	GT:DR:DV	1/1:0:22
chr22	51727831	68864	ATATATATATATATATATATATATATATATATACAC	N	.	PASS	PRECISE;SVMETHOD=Snifflesv1.0.12;CHR2=chr22;END=51727867;STD_quant_start=4.381780;STD_quant_stop=3.646917;Kurtosis_quant_start=-1.635315;Kurtosis_quant_stop=-1.241109;SVTYPE=DEL;SUPTYPE=AL;SVLEN=-36;STRANDS=+-;STRANDS2=5,10,5,10;RE=15;REF_strand=0,0;Strandbias_pval=1;AF=1	GT:DR:DV	1/1:0:15
chr22	51729886	68865	N	AAGTTTTAGGATTCACTAAAAAAAAAATAAAAAA	.	PASS	PRECISE;SVMETHOD=Snifflesv1.0.12;CHR2=chr22;END=51729897;STD_quant_start=2.015564;STD_quant_stop=7.664855;Kurtosis_quant_start=0.514890;Kurtosis_quant_stop=0.683368;SVTYPE=INS;SUPTYPE=AL;SVLEN=37;STRANDS=+-;STRANDS2=15,17,15,17;RE=32;REF_strand=0,0;Strandbias_pval=1;AF=1	GT:DR:DV	1/1:0:32
chr22	51732581	68866	CAAACATTCTCGGGATCCCTGGGTGGCGCAGCGGTTTGGCGCCTGCCTTTGGCCCAGGGCACGATCCTGGAGACCCGGGATCGAATCCCACGTCAGGCTCCCGGTGCATGGGGCCTGCTTCTCCCTCCTCCTGTGTCTCTGCCTCTCTCTCTCTTTCTCTCTATCATGAATAAATAAATAAATCTTTAAAAAAAAAAAAAAAAA	N	.	PASS	PRECISE;SVMETHOD=Snifflesv1.0.12;CHR2=chr22;END=51732785;STD_quant_start=0.866025;STD_quant_stop=0.829156;Kurtosis_quant_start=-1.130297;Kurtosis_quant_stop=-1.328094;SVTYPE=DEL;SUPTYPE=AL;SVLEN=-204;STRANDS=+-;STRANDS2=12,20,12,20;RE=32;REF_strand=0,0;Strandbias_pval=1;AF=1	GT:DR:DV	1/1:0:32
chr22	51737718	68867	AAAAAGGTAAATCTATTAAAAAAATAAATAAAAAAAATA	N	.	PASS	PRECISE;SVMETHOD=Snifflesv1.0.12;CHR2=chr22;END=51737755;STD_quant_start=0.000000;STD_quant_stop=0.877058;Kurtosis_quant_start=-1.250382;Kurtosis_quant_stop=-1.348932;SVTYPE=DEL;SUPTYPE=AL;SVLEN=-37;STRANDS=+-;STRANDS2=14,12,14,12;RE=26;REF_strand=0,0;Strandbias_pval=1;AF=1	GT:DR:DV	1/1:0:26
chr22	51755608	68868	N	GGAGGCGGGAGCGGGAGCGGGAGCGGGAGCGGA	.	PASS	PRECISE;SVMETHOD=Snifflesv1.0.12;CHR2=chr22;END=51755613;STD_quant_start=1.595448;STD_quant_stop=2.746899;Kurtosis_quant_start=1.416319;Kurtosis_quant_stop=1.256701;SVTYPE=INS;SUPTYPE=AL;SVLEN=32;STRANDS=+-;STRANDS2=11,11,11,11;RE=22;REF_strand=0,0;Strandbias_pval=1;AF=1	GT:DR:DV	1/1:0:22
chr22	51781155	68869	N	ACCACAAACAAACACAAAACACAGAAAACAAAAACCACAAAACAACAAAACAACCCAAATAAAAAAAAAATTAAACCCCTAAACAAACCACCCCAAAAAAAAACAAAAAACACACAAACCAAAAACCAAAT	.	FAIL_NOTPRECISE	IMPRECISE;SVMETHOD=Snifflesv1.0.12;CHR2=chr22;END=51781200;STD_quant_start=20.791825;STD_quant_stop=44.180312;Kurtosis_quant_start=3.159292;Kurtosis_quant_stop=-1.553783;SVTYPE=INS;SUPTYPE=AL;SVLEN=86;STRANDS=+-;STRANDS2=2,19,2,19;RE=21;REF_strand=0,0;Strandbias_pval=1;AF=1	GT:DR:DV	1/1:0:21
chr22	51828381	68870	AAATAACAAGATCTTGGGATCCCTGGGTGGCGCAGCGGTTTGGCGCCTGCCTTTGGCCCAGGGCGCGATCCTGGAGACCCCGGATCGAATCCCACGTCAGGCTCCCGGTGCATGGAGCCTGCTTCTCCCTCTGCCTGTGTCTCTGCCTCTCTCTCTCACTGTGTGCCTATCATAAATAAATAAAAAATTAAAAAAAATAAAAAATAAAAAATAAATAAATAAA	N	.	PASS	PRECISE;SVMETHOD=Snifflesv1.0.12;CHR2=chr22;END=51828604;STD_quant_start=2.072751;STD_quant_stop=2.160247;Kurtosis_quant_start=12.988281;Kurtosis_quant_stop=2.834986;SVTYPE=DEL;SUPTYPE=AL;SVLEN=-223;STRANDS=+-;STRANDS2=28,26,28,26;RE=54;REF_strand=0,0;Strandbias_pval=1;AF=1	GT:DR:DV	1/1:0:54
chr22	51831619	68871	ATGTTTTTTTTTGTTTTTTTTTTTCAATTACATGTTTTTTTTTGTTTTTTTTTTT	N	.	PASS	PRECISE;SVMETHOD=Snifflesv1.0.12;CHR2=chr22;END=51831671;STD_quant_start=2.316985;STD_quant_stop=2.733804;Kurtosis_quant_start=1.334305;Kurtosis_quant_stop=-1.069095;SVTYPE=DEL;SUPTYPE=AL;SVLEN=-52;STRANDS=+-;STRANDS2=39,37,39,37;RE=76;REF_strand=0,0;Strandbias_pval=1;AF=1	GT:DR:DV	1/1:0:76
chr22	51832314	68872	N	CAATCTACTTTATTATTTTTTTTATTAAAAAAGATTATTTATTTATGATATGACATAGAGAGAGAGCAAGAGAGCAGAGACACAGGATGAGGAGAAACAGGCTCCATGCCGGTAGCCCGACGTGGGACTCTGATCCCAGGACTCCAGGAGAGCGCCTGGGCCAAAGGCAGGCGCCTAAACCCTGACGCCACCCCGGGATTCC	.	PASS	PRECISE;SVMETHOD=Snifflesv1.0.12;CHR2=chr22;END=51832318;STD_quant_start=0.297044;STD_quant_stop=5.038090;Kurtosis_quant_start=16.582118;Kurtosis_quant_stop=1.586739;SVTYPE=INS;SUPTYPE=AL;SVLEN=208;STRANDS=+-;STRANDS2=37,32,37,32;RE=69;REF_strand=0,0;Strandbias_pval=1;AF=1	GT:DR:DV	1/1:0:69
chr22	51848514	68873	N	CGTTTAAGGACTTAGGGACTTAGGAAAGCCCCACCCCCT	.	PASS	PRECISE;SVMETHOD=Snifflesv1.0.12;CHR2=chr22;END=51848522;STD_quant_start=1.449138;STD_quant_stop=2.144761;Kurtosis_quant_start=-1.381949;Kurtosis_quant_stop=-1.234276;SVTYPE=INS;SUPTYPE=AL;SVLEN=31;STRANDS=+-;STRANDS2=11,9,11,9;RE=20;REF_strand=0,0;Strandbias_pval=1;AF=1	GT:DR:DV	1/1:0:20
chr22	51955525	68874	N	TTTTTCTTTTTTCTTTTCTTTTTCTTTTTCTTTTTCTTTTTCA	.	PASS	PRECISE;SVMETHOD=Snifflesv1.0.12;CHR2=chr22;END=51955526;STD_quant_start=7.206479;STD_quant_stop=8.441959;Kurtosis_quant_start=-0.289780;Kurtosis_quant_stop=2.210073;SVTYPE=INS;SUPTYPE=AL;SVLEN=42;STRANDS=+-;STRANDS2=14,16,14,16;RE=30;REF_strand=0,0;Strandbias_pval=1;AF=1	GT:DR:DV	1/1:0:30
chr22	51975299	68875	GGAGCGAGACGCGCAGCCGCATCATCACCCAC	N	.	PASS	PRECISE;SVMETHOD=Snifflesv1.0.12;CHR2=chr22;END=51975331;STD_quant_start=0.000000;STD_quant_stop=0.316228;Kurtosis_quant_start=0.877551;Kurtosis_quant_stop=-0.146814;SVTYPE=DEL;SUPTYPE=AL;SVLEN=-32;STRANDS=+-;STRANDS2=9,8,9,8;RE=17;REF_strand=0,0;Strandbias_pval=1;AF=1	GT:DR:DV	1/1:0:17
chr22	51983540	68876	N	AAAATATATGAAGATTATATATAGATGAGATTATTATATGAAGATATATATATAGCATATATATT	.	PASS	PRECISE;SVMETHOD=Snifflesv1.0.12;CHR2=chr22;END=51983539;STD_quant_start=3.851407;STD_quant_stop=6.548961;Kurtosis_quant_start=-0.902699;Kurtosis_quant_stop=-0.369036;SVTYPE=INS;SUPTYPE=AL;SVLEN=67;STRANDS=+-;STRANDS2=27,10,27,10;RE=37;REF_strand=0,0;Strandbias_pval=1;AF=1	GT:DR:DV	1/1:0:37
chr22	51991196	68877	TCTTCTTCTTCTTCTTCTTCTTCTTCTTCTTCTTC	N	.	PASS	PRECISE;SVMETHOD=Snifflesv1.0.12;CHR2=chr22;END=51991231;STD_quant_start=5.403702;STD_quant_stop=5.319774;Kurtosis_quant_start=-1.311788;Kurtosis_quant_stop=-1.295176;SVTYPE=DEL;SUPTYPE=AL;SVLEN=-35;STRANDS=+-;STRANDS2=3,13,3,13;RE=16;REF_strand=0,0;Strandbias_pval=1;AF=1	GT:DR:DV	1/1:0:16
chr22	51991184	68878	N	CTTCTTCTTCGTACCTCTTCTTCTTACCATTGCTTC	.	FAIL_NOTPRECISE	IMPRECISE;SVMETHOD=Snifflesv1.0.12;CHR2=chr22;END=51991197;STD_quant_start=16.923979;STD_quant_stop=21.533328;Kurtosis_quant_start=0.503839;Kurtosis_quant_stop=8.928504;SVTYPE=INS;SUPTYPE=AL;SVLEN=38;STRANDS=+-;STRANDS2=27,13,27,13;RE=39;REF_strand=0,0;Strandbias_pval=1;AF=1	GT:DR:DV	1/1:0:39
chr22	51991668	68879	N	TCTGCACATTTTTAGGATCCTGATTTGGGTGTTG	.	PASS	PRECISE;SVMETHOD=Snifflesv1.0.12;CHR2=chr22;END=51991671;STD_quant_start=0.408248;STD_quant_stop=0.957427;Kurtosis_quant_start=1.271036;Kurtosis_quant_stop=0.984145;SVTYPE=INS;SUPTYPE=AL;SVLEN=31;STRANDS=+-;STRANDS2=12,13,12,13;RE=25;REF_strand=0,0;Strandbias_pval=1;AF=1	GT:DR:DV	1/1:0:25
chr22	52176557	68880	TAATTCAGTTTTCTTTTTTTTTCTTTTTTCTTTATTTATGATAGTCACAGAGAGAGAGAGAGAGAGAGGCAGAGACACAGGCAGAGGGAGAAGCAGGCTCCATGCACCGGGAGCCTGACGTGGGATTCGATCCCGGGTCGCCAGGATCGCGCCCTGGGCCAAAGGCAGGCGCTAAACCACTGCGCCACCCAGGGATCCC	N	.	PASS	PRECISE;SVMETHOD=Snifflesv1.0.12;CHR2=chr22;END=52176756;STD_quant_start=2.057507;STD_quant_stop=1.722401;Kurtosis_quant_start=10.291910;Kurtosis_quant_stop=6.587180;SVTYPE=DEL;SUPTYPE=AL;SVLEN=-199;STRANDS=+-;STRANDS2=34,27,34,27;RE=61;REF_strand=0,0;Strandbias_pval=1;AF=1	GT:DR:DV	1/1:0:61
chr22	52181342	68881	N	TTTCCTTCGTCTCTCTTCTGCTTTCTCTTCTCTTTCTTCTCTTTTCTCATGTTA	.	FAIL_NOTPRECISE	IMPRECISE;SVMETHOD=Snifflesv1.0.12;CHR2=chr22;END=52181348;STD_quant_start=16.343194;STD_quant_stop=18.541845;Kurtosis_quant_start=4.098217;Kurtosis_quant_stop=4.645492;SVTYPE=INS;SUPTYPE=AL;SVLEN=52;STRANDS=+-;STRANDS2=10,2,10,2;RE=12;REF_strand=0,0;Strandbias_pval=1;AF=1	GT:DR:DV	1/1:0:12
chr22	52220528	68882	N	AAATCTTTTCTCATAAAAAAAAAAAAAAAAAAAAAAAAAAAAAAAAAAAAAAAAAAAAAAAAAAAAAG	.	FAIL_NOTPRECISE	IMPRECISE;SVMETHOD=Snifflesv1.0.12;CHR2=chr22;END=52220584;STD_quant_start=52.895179;STD_quant_stop=67.982351;Kurtosis_quant_start=2.567996;Kurtosis_quant_stop=-1.563068;SVTYPE=INS;SUPTYPE=AL;SVLEN=70;STRANDS=+-;STRANDS2=12,4,12,4;RE=16;REF_strand=0,0;Strandbias_pval=1;AF=1	GT:DR:DV	1/1:0:16
chr22	52251904	68883	N	TCTGCTACGGGGCTAATTCCTTTTTTTTTTTTTTTTTTTTTTTTTTTTTTCAGTAAAAGGCCCAAAAAGACTTATTTAGGTTTCTGGGTAATTCACAAGATGTAAGAAAACATTTTTTTTTTTGTTTTTTTTTCAGCAGAAAAAAAGAAAAAAAACAAAATACAAAACAAAAAAGCACAAATCTTACATGTCTAGAGCATGCCAAGACAGATTATTTCTGCTTGGACCAAAGAGTCCTCGTCAGCATGATATAGGACACCGGGAAAGTGGCAGGCCAAGGGGTTGGCGGTCCTTACTCACGGACACTGATTTTTGTGATGAGGAACAAAAAAAAAATTATTAAATATTAGAAAAAATGGAGATAGTTTAGCACCAACATTGATCCTGGAAATTTTTAGCACTTCAAGTTGACTGCGCGAGTTCGATGTCCTTCTTTCGGTTCTTCTCTGTAAGGGCTAGGAAGTGCACATCACCCCTGCTGACCCCACGGAGCCTGCTAGGAGCTGGGAGTGATTAAGTGAGGACACCCTGAAGCGCCCCCCTCTCTCCAAAGTTCTGGAGCTCAGAGACATCCAGCAGTTCAGCTGCACCCATGCAGTCAACAAACCCACTTTGGGACTGCCACTCACATCTTTATTCATAAAGTCACTTCACTGCAGGCCTTTTAGAATTGTCAGTGAAACCCTTTCGCTCCATGTCCCTGGGTTGGAGAAAACCCTCAAACCAAAACAAAAAGAAATCCTCCAAAACTGTGTAGAGATGACAAGTTGCAGATCTGAGAAAGTGTTTGGTCTCTGTTGACCGTCTTTCTATGAAGTAGGGCTAGGAAAGGGATACCTTGGTTGCTAGGCCACTCGACAGGAAGGGCCGTCTGTGGAGGGGGTGCGCCCGTCAACCTCTGTTTTTTGAGGTCACACTAGATGGGTGTGACTCAGAGGCTCGCTCAGCCACGGCTCTCAGTGGAGATTTTCACGCATTACTGAGGTCTTTGTCGACAGAAGAAAAGATTGAGGCGCCTTCCTCCCAGACATGCTGGGGGATCGGGACTCTGAGCTTTCAGTTGGGGGCGGGGGTTATTATATACAGTCTCCTATTGTGCTCATGTCTCTTCTAATCGATTCGGAGCAATTTGAGCGGCTTAGCTCTGGTTGGACAAAGCGGATGTGGGCAAAAACTGCTGGGAACCTAGGGATGGAAGAATGATATGGGAGTGAGAGCACTCCAAAACTCAAAGATGCTTTGTTGCTAGCAACTCCGCCCCACTGAGCAAATCAGGACTGTTCATTAGCAATATCCTAAGGACCAGGTTGTGTCAAGAAGGTAGCTGTTTCCTCGGGCACCTCTTCTGCTGGCCAAATCTTAGGCTTTCCTGACCTGTTCTGCGGACCCTTGGGTGTTTTGAAACAGTAAATTC	.	FAIL_NOTPRECISE	IMPRECISE;SVMETHOD=Snifflesv1.0.12;CHR2=chr22;END=52251928;STD_quant_start=6.033241;STD_quant_stop=28.618176;Kurtosis_quant_start=3.644038;Kurtosis_quant_stop=0.298519;SVTYPE=INS;SUPTYPE=AL,SR;SVLEN=1384;STRANDS=+-;STRANDS2=5,11,5,11;RE=16;REF_strand=45,42;Strandbias_pval=0.175982;AF=0.15534	GT:DR:DV	0/0:87:16
chr22	52320986	68884	N	TTCTTCTTTCTTCTATCTCTCTTTCTTCTTCTTTCTTTCTTCTTCTTTCTTTTCTTTCTTCTTTC	.	FAIL_NOTPRECISE	IMPRECISE;SVMETHOD=Snifflesv1.0.12;CHR2=chr22;END=52321004;STD_quant_start=14.247807;STD_quant_stop=20.279711;Kurtosis_quant_start=-0.863432;Kurtosis_quant_stop=-1.195648;SVTYPE=INS;SUPTYPE=AL;SVLEN=45;STRANDS=+-;STRANDS2=14,17,14,17;RE=31;REF_strand=0,0;Strandbias_pval=1;AF=1	GT:DR:DV	1/1:0:31
chr22	52326906	68885	N	GGCATCTCGCGCTGCCTGTGTGTCTCTGCCCTCTTCTCGCTCTTCCTCGTCTCTCTCTCTGTGTGGGGGGTGTCGCTAATGAATAATTAAAAAAAATCGGAAAAAAAAAGAAAAACCAGAAATAGAAAAACAAGGGTAGGAAGGAAAAGGTTGACATGTGGTAGGAAGTGAGAGAAGATAGTGTGGAGTCCCGAATCATTTATTACAAAGGCAGGTAGAGGAAAGGATGATGAAGTCGATGGAGTGTCCGGGGGTAGACCATTCTAGGCACGAGGAAGCGAGAGGGATCCCTACTGAGTGCCTGGCAGGTCCAGGAACTTTGAGGAGGCGCTCAACTGGAAGGGAGTGAATGAAAAGCAGACTAATGGAAGAGGAGAGAAAG	.	PASS	PRECISE;SVMETHOD=Snifflesv1.0.12;CHR2=chr22;END=52326906;STD_quant_start=0.000000;STD_quant_stop=5.045943;Kurtosis_quant_start=9.312934;Kurtosis_quant_stop=2.655540;SVTYPE=INS;SUPTYPE=AL;SVLEN=384;STRANDS=+-;STRANDS2=16,11,16,11;RE=27;REF_strand=0,0;Strandbias_pval=1;AF=1	GT:DR:DV	1/1:0:27
chr22	52408588	68886	N	GTCTTGAAAAAAAAAAACAAAAAAGACTTCTC	.	PASS	PRECISE;SVMETHOD=Snifflesv1.0.12;CHR2=chr22;END=52408593;STD_quant_start=3.884702;STD_quant_stop=3.247377;Kurtosis_quant_start=0.861488;Kurtosis_quant_stop=6.448755;SVTYPE=INS;SUPTYPE=AL;SVLEN=32;STRANDS=+-;STRANDS2=7,15,7,15;RE=22;REF_strand=0,0;Strandbias_pval=1;AF=1	GT:DR:DV	1/1:0:22
chr22	52427479	68887	N	TATGGTCGGGATCCCGGTGAGTGGGGCGGGCAGCGGTTGGCGCCCGCCTGTGCCCAGAGCGGGATCCTGGAGACCCCGATCGAGTCCACACGTCGGGTCCCGGTGCAATGGAGCCTGCTTCTCCACGCTGCCTGTGGCTCTGCCTCTCGCTCTCCGCTCTTCTCGGTGACTTCATAAATAAATTAAAAAAAAAAAAAAAAAGAAGAAAG	.	PASS	PRECISE;SVMETHOD=Snifflesv1.0.12;CHR2=chr22;END=52427486;STD_quant_start=2.000000;STD_quant_stop=4.019185;Kurtosis_quant_start=5.394467;Kurtosis_quant_stop=5.112631;SVTYPE=INS;SUPTYPE=AL;SVLEN=208;STRANDS=+-;STRANDS2=15,12,15,12;RE=27;REF_strand=0,0;Strandbias_pval=1;AF=1	GT:DR:DV	1/1:0:27
chr22	52501048	68888	GAATGAGATGAGATGCATGCATGAATTTTGAGATGAGAAATACCAATGAAACTAATTTGAAAATGGGGTGGCTGGGAGCCAAAGAAAGTAAAGCAGCAAGTGGTGAAAGTGAGAATGTGGCAATGCACCCTTGGATGGTCACAGTGATGCTGGATGCTGACGCAAGCCAAAGCTGGGCCTGGATGCTACTGGGAGGAGAGGCAGGTAGAGACTGGCAGAAGCCTACAAACTATTGGCATAGTATAGGCTGTGACCTCTGCTCAGTGCTCAGGTTCAATGGCATGAAGTTATGAGGGTCAGTAGTGGATAGTTTCAATAAAGGTAGCCTCCACTCTCCATTTTTCTATCTCAAGCACTTAAGTGACTTTGTACTTGGGACTATAATAGGGTATAAGAAATAGAAGAAATAAATGCTACATGTCTAAATTCAGGAGGCATTGGACATTTGGATACTTGGGGAAAAATCTAGGTCAATGCAAGTTATCTGGAATAAAAGCCAGATGGATAGGAAATGTATTGTTGGAGGCAGAAGGGATAAAAAATACTGGAAGTTTTCTAACAAACAAAGGGTGATGTCTAGAAAGGAATTCTGTTGTATTTATTATTAGTAATCTTTAGGAGCATCCAATGAATTGAATGTGTATGCTACATGCCTTGCTTTGCATGGAGTGCACAGTGGTGGCCAAATCCAGTGAGTTCTTCATCCTCATGGTTGTTGCCTCTACTAGGGGAGACATTGCTGAAATAAATTCACAAAAGAACCTTATAGAAAACTCGTAATCTGTGATAATGCTGTAAAGGATCCTAAGAAAGAACTAAGAAGAGATCATGGGGAGATAACTCAGATTGGAGGGGGTCAGGGAAGAGGAGACACCTGAGATAAGAACTGGCAAACTTGGGCTTTTGCCGTACATCGTGTTCACGTGCCCTTGTAAGTACCCACATGGAGTGAGCATGAAAATAGCAGAAGGGGATAAAATGTCCCCCTCCTTGGCATCCACCTACCATTCTGTCCGTTCTGAAATTGTCTTCATTGGAATCCTTCTGTTGGAGGTAAACACATAAAGTTCCGTCACCTAGTGTTCCGTCAGGATGATTGAAAAAGTTAAGTGAATCAATGAATGGTCGGGTGTTCTTCAAGAAACTGTGTTTGAATGCTCTCTGTAGCCTGGAAGTGGAGTGACAACATGAGGTTGCATGCAGCCCTCTTCCCAGCACACATTAGCACCCAATAACACCCCATCAACACACCACCTCTTACTCATTTATCAGATCATCTCATTTTCACTTACAGAGAGCAGTGAAAGGAGGCCATGTCGAACTTTCCTTATGGCCACCAGCGCACATTACCTTGGTCACCCCATTTGTTATTGTCTGCTAGTTAGTAGTTACACTGCTTTTGGAATTTCTTCCTGCCAGTTTTCGCATATCTATAAAGTTAACATCCATTCTTTTTTTTTTCCTGAATAACAAAGGAGAAAAGTAATGTGGATTCAGAAGTAGCTTGGGAATAATACGATTTCCTTATTTAACACACTAACTCTTTCCAGCATTTTAAATAGAGGCAATTTTTCAATGAAAACATAATTTTCCAATATGCTTGTTCTACTTAGAGTAGGTTGAGATAGTATTCCTGCGAGGTATACAAACTTCTATATTTTCATACTCTTAAGAACTTTCTGGCACGATTTTCTCCCCCCTAGCAGGAATTACTTTGCTTGGAGCGTTCAGACATTGCTAAAATGTTTTATTCACTTTTTTTTTTTTTTAAATAATGACTTTAGTGAGTAAGTCACACATTAAACTTAATCATCAGGCCTCAGAAAATGGACAAGAACTGAAAAACACATACGACAGGAATGATTTGACCTGAATAATTACAAGGAGGAAGCTTGGTGCAGGTGTCTTCCTGTAGTTAACGGCAATATTCCCGAGAGCTGGAGTGCATTGCAAGTCACAATGTGTTTCTACTCACAAGACAGTTTGTGCAAAGTGAAAACACCCCATGCGCAGCTCAGTACTTATGCTAAAATATAGTTG	N	.	PASS	PRECISE;SVMETHOD=Snifflesv1.0.12;CHR2=chr22;END=52503088;STD_quant_start=1.133893;STD_quant_stop=0.000000;Kurtosis_quant_start=8.565793;Kurtosis_quant_stop=10.985275;SVTYPE=DEL;SUPTYPE=AL,SR;SVLEN=-2040;STRANDS=+-;STRANDS2=16,13,16,13;RE=29;REF_strand=0,0;Strandbias_pval=1;AF=1	GT:DR:DV	1/1:0:29
chr22	52544772	68889	N	TTCTTTCCCTCTGCTTTTTTATTTTTTCCTTTTTCCGTTTCTTTTTTTTATTCTTATTTTTTTCCGTTCTTTTCTTTCCTCTTTTTCTTTCTTTTTTTTTTCTTATCTTTTCCTCTTTTTTCTACGTTCT	.	FAIL_NOTPRECISE	IMPRECISE;SVMETHOD=Snifflesv1.0.12;CHR2=chr22;END=52544774;STD_quant_start=10.672820;STD_quant_stop=34.333922;Kurtosis_quant_start=2.896545;Kurtosis_quant_stop=4.259793;SVTYPE=INS;SUPTYPE=AL;SVLEN=117;STRANDS=+-;STRANDS2=22,0,22,0;RE=22;REF_strand=0,0;Strandbias_pval=1;AF=1	GT:DR:DV	1/1:0:22
chr22	52630066	68890	N	GGAGGCGTTCTGTATTTCGTCATTGATTTGTTCTAGGTC	.	FAIL_NOTPRECISE	IMPRECISE;SVMETHOD=Snifflesv1.0.12;CHR2=chr22;END=52630065;STD_quant_start=13.954006;STD_quant_stop=12.864680;Kurtosis_quant_start=0.614654;Kurtosis_quant_stop=0.654982;SVTYPE=INS;SUPTYPE=AL;SVLEN=77;STRANDS=+-;STRANDS2=11,20,11,20;RE=29;REF_strand=0,0;Strandbias_pval=1;AF=1	GT:DR:DV	1/1:0:29
chr22	52661626	68891	N	ATAAAGTTGTTTGTTTTTTTTTTTTTTTTTGTTTTAAATATTATTTATTTATGATGTCACGGAGAGAGAAAGAGGAGAGAGCAGAGACACAGCAGGAGGGAGAAGGCAGCTCCATGGCACACGGGAGCCCGACGTGGGATTCGATCGCCGGGGGTCTCCGAGGATCAACGCCTGGGCCAAAGTCAGGCGCAAACGCCTGCGCCACAACCGCAGGCAGGGGGGAGCC	.	PASS	PRECISE;SVMETHOD=Snifflesv1.0.12;CHR2=chr22;END=52661638;STD_quant_start=2.839454;STD_quant_stop=5.601339;Kurtosis_quant_start=5.514428;Kurtosis_quant_stop=5.453622;SVTYPE=INS;SUPTYPE=AL;SVLEN=208;STRANDS=+-;STRANDS2=20,13,20,13;RE=33;REF_strand=0,0;Strandbias_pval=1;AF=1	GT:DR:DV	1/1:0:33
chr22	52667774	68892	AAACTCACCCATAACAGGGATCCCTGGGTGGCACAGCGGTTTGGTGCCTGCCTTTGGCCCAGGGCGCGATCCTGGAGACCCGGGATCGAATCCCACATCAGGCTCCCGGTGCATGGAGCTTGCTTCTCCCTCTGCCTATGTCTCTGCCTCTCTCTCTCTCTCTCTCTGTGTGTGTGTGTGACTATCATAAATAAATAAAAAATTAAAAA	N	.	PASS	PRECISE;SVMETHOD=Snifflesv1.0.12;CHR2=chr22;END=52667997;STD_quant_start=2.975206;STD_quant_stop=3.294215;Kurtosis_quant_start=-1.949349;Kurtosis_quant_stop=-1.821461;SVTYPE=DEL;SUPTYPE=AL;SVLEN=-223;STRANDS=+-;STRANDS2=24,30,24,30;RE=54;REF_strand=0,0;Strandbias_pval=1;AF=1	GT:DR:DV	1/1:0:54
chr22	52669647	68893	GGTTACTTTTTTTTTTTTTTTTTTTGCTTTAGGTTACTTTTTTTTTTTTTTTTTGCTTTAGG	N	.	PASS	PRECISE;SVMETHOD=Snifflesv1.0.12;CHR2=chr22;END=52669717;STD_quant_start=4.288227;STD_quant_stop=2.273030;Kurtosis_quant_start=0.092701;Kurtosis_quant_stop=-1.890273;SVTYPE=DEL;SUPTYPE=AL;SVLEN=-70;STRANDS=+-;STRANDS2=19,17,19,17;RE=36;REF_strand=0,0;Strandbias_pval=1;AF=1	GT:DR:DV	1/1:0:36
chr22	52672973	68894	N	TATCTCTATGGAATATATATATATTTGATGGCTGCGTACATATCCATTATTA	.	PASS	PRECISE;SVMETHOD=Snifflesv1.0.12;CHR2=chr22;END=52672973;STD_quant_start=6.073622;STD_quant_stop=8.010410;Kurtosis_quant_start=27.158307;Kurtosis_quant_stop=6.082824;SVTYPE=INS;SUPTYPE=AL;SVLEN=44;STRANDS=+-;STRANDS2=37,35,37,35;RE=72;REF_strand=0,0;Strandbias_pval=1;AF=1	GT:DR:DV	1/1:0:72
chr22	52677599	68895	AAAGAAATAGTAAGACTCTAGGGATCCCTGGGTGGCGCAGCGGTTTGGCGCCTGCCTTTGGCCCAGGGCGCGATCCTGGAGACCCGGGATCGAATCCCACATCAGGCTCCCGGTGCATGGAGCCTGCTTCTCCCTCTGCCTATGTCTCTGCGCCTCTCTCTCTCTCTCTCTCTCTGTGACTATCATAAATAAATTTTAAAAAAATTAAAAAAAAAAAA	N	.	PASS	PRECISE;SVMETHOD=Snifflesv1.0.12;CHR2=chr22;END=52677822;STD_quant_start=4.624812;STD_quant_stop=3.937004;Kurtosis_quant_start=8.778106;Kurtosis_quant_stop=10.011822;SVTYPE=DEL;SUPTYPE=AL;SVLEN=-223;STRANDS=+-;STRANDS2=19,17,19,17;RE=36;REF_strand=0,0;Strandbias_pval=1;AF=1	GT:DR:DV	1/1:0:36
chr22	52788927	68896	N	CTACCCACAACCCAACCCACCCAACTTTTTTGGGGGGGCGGTTACTAGGATCCTCTTGTGTGTTGGCCGCAGGGTTTGGCCGCCTGCCTTGGCCCAGGCGCGATCTGGGAGACCCGGATCGACTTTCCACGTCCGGCTCCCGGTGCTCTGGAGCCTGCTTCTCCTCTGCCGTGTCTCTTCCTCTCTCTCTCTCATCTGTGTTGCCTATCATAAAAAAAAAAAAAAAACAAAAAAAAAAA	.	PASS	PRECISE;SVMETHOD=Snifflesv1.0.12;CHR2=chr22;END=52788936;STD_quant_start=0.755929;STD_quant_stop=6.740072;Kurtosis_quant_start=7.009744;Kurtosis_quant_stop=7.765327;SVTYPE=INS;SUPTYPE=AL;SVLEN=203;STRANDS=+-;STRANDS2=15,14,15,14;RE=29;REF_strand=0,0;Strandbias_pval=1;AF=1	GT:DR:DV	1/1:0:29
chr22	52811918	68897	TAATAATCTGTCCAATGGGGATCCCTGGGTGGCGCAGCGGTTTAGCGCCTGCCGTTGGCCCAGGGCGCGATCCTGGAGACCCGGGATCGAATCCCACGTCGGGCTCCCGGTGCATGGAGCCTGCTTCTCCCTCTGCCTGTGTCTCTGACTCTCTCTCTCTCTGTGTGACTATCATAAATAAATAAAAAAAAGTTTAAAAAAAAAAAAAA	N	.	PASS	PRECISE;SVMETHOD=Snifflesv1.0.12;CHR2=chr22;END=52812127;STD_quant_start=3.872983;STD_quant_stop=2.930569;Kurtosis_quant_start=-1.844929;Kurtosis_quant_stop=-1.955601;SVTYPE=DEL;SUPTYPE=AL;SVLEN=-209;STRANDS=+-;STRANDS2=14,21,14,21;RE=35;REF_strand=0,0;Strandbias_pval=1;AF=1	GT:DR:DV	1/1:0:35
chr22	52834246	68898	N	GAAAGAAAGAACGAAAGGAAGGAACGAAAGAAAAGAAAGATAAAAGAAAGAAAAAAAAAGGAAAGAGAAAAAGAAGAAAGGAAGAGAAAAAAGGAAAAGGAAAACAAAGCAAGAAAGACAGAAAGAGACAGACCGAAGGAAGACCG	.	FAIL_NOTPRECISE	IMPRECISE;SVMETHOD=Snifflesv1.0.12;CHR2=chr22;END=52834253;STD_quant_start=7.707140;STD_quant_stop=49.421655;Kurtosis_quant_start=0.508230;Kurtosis_quant_stop=0.802189;SVTYPE=INS;SUPTYPE=AL;SVLEN=143;STRANDS=+-;STRANDS2=4,19,4,19;RE=21;REF_strand=0,0;Strandbias_pval=1;AF=1	GT:DR:DV	1/1:0:21
chr22	52852345	68899	N	CCTATGTAGATTCTTTTTTTTTTTTAAATTTATTTATATATAGTCCACACAGAGAGAGCGCGATGCCGAGACCCCGGCAGAGGGAGACTGCAGGCTCCCATGCACCGAGGAGCCCGATGTGTGATCGATCCGGGTCTCCAGGATCGCGCCCTGGCCCACAGGCATGCCGCCAAACGCTGCGCCCACCCAGGGATCCC	.	PASS	PRECISE;SVMETHOD=Snifflesv1.0.12;CHR2=chr22;END=52852354;STD_quant_start=3.162278;STD_quant_stop=6.724747;Kurtosis_quant_start=3.785128;Kurtosis_quant_stop=3.249644;SVTYPE=INS;SUPTYPE=AL;SVLEN=205;STRANDS=+-;STRANDS2=20,16,20,16;RE=36;REF_strand=0,0;Strandbias_pval=1;AF=1	GT:DR:DV	1/1:0:36
chr22	52872727	68900	N	TCCTCGATTCGTATCATCTATTCTATATATATTCTCCACTTCTCCTGTCCCTTCAACCCACCCTTAATATCCTTTTTTCCTCTTCGCTGCTCCTCAGATCAGTTATATATATTTCACAACACAAAATGAAAGCCTTATACCCT	.	PASS	PRECISE;SVMETHOD=Snifflesv1.0.12;CHR2=chr22;END=52872726;STD_quant_start=3.188521;STD_quant_stop=3.883727;Kurtosis_quant_start=0.825340;Kurtosis_quant_stop=-0.346957;SVTYPE=INS;SUPTYPE=AL;SVLEN=80;STRANDS=+-;STRANDS2=11,13,11,13;RE=24;REF_strand=0,0;Strandbias_pval=1;AF=1	GT:DR:DV	1/1:0:24
chr22	52903592	68901	TTTTGTTTTGTTTTGTTTTGTTTTGTTTTGT	N	.	PASS	PRECISE;SVMETHOD=Snifflesv1.0.12;CHR2=chr22;END=52903623;STD_quant_start=4.774935;STD_quant_stop=4.516636;Kurtosis_quant_start=-1.876938;Kurtosis_quant_stop=-1.922477;SVTYPE=DEL;SUPTYPE=AL;SVLEN=-31;STRANDS=+-;STRANDS2=4,15,4,15;RE=19;REF_strand=0,0;Strandbias_pval=1;AF=1	GT:DR:DV	1/1:0:19
chr22	52912131	68902	AACTTCGAAAGGGGGAGGAGCAAGATGGCGGGAGAGTAGGGTCCCCAAATCACCTGTCTCCACCAAACTACCTAGAAAACCTTCAAATTATCCTGAAAATCTATGAATTCGGCCTGAGATTTAAAGAGAGACCGGCTGGAAGGCTACAGTGAGAAGAGTTCGCGCATCTATCAAGGTAGGAAGACGGGGAAAAAGAAATAAAGGAACAAAGGCCTCCAAGGGGGAGGGGCCCGCGAGGAGCCGGGCTGAGGCCGGGGCGAGTGTCCCCAGGACAGGAGAGCCCCGTCCCGGAGACGCAGGAGCTGCACCGACCTTCCCGGGCGGAAAGGGGCTCCAGGGAGGTGGAGCAGGACCCAGGAGGGCGGGGATGCCCTCGGGCTCCCGGGGACAGTAACAGCAACTGCGCGCCCAGGAGAGTGCGCCGAGCTCCCTAAGGGCTGCAGCGCGCACGGCGGGACCCGGCGGGACCCGGAGCAGCTGAAGGGGCTCGGGCGGCGGCTCCGCGGAGGGGGCTGCGCGGCCCCGGGAGCAGCTCGGCCGGGCTCGGGCAGAGGAAGAGGCTCCGTGCAGAGGGGGCTGCGCGGTTCCAGGAGCAGCTCGGGGGGCTCGGGGGCGGCTCCGCGGAGGGGGCTACTCGGCCGGGAGCGCGAATCCAACAGCGCAGGCTCCGGAGCACAGGGCGCCGGGACACAGCCCAGGATCCCGCCTCCCCCGGGACAGGCAGAGGCCGGGAGGGCCCAGGACAGCGAGGACGCTCCTGCCCCAGCTGAGCAGATCAGCGGCCCCGCCCGGAGCCTCCAGGCCCTGCAGACGGAGTTCCTGCCGGAGCTGAATCCAGGTTTCCAGAGCCGCCCCGCCACTGGGGCTGTTCCTCCTGCGGCCTCACGGGGTAAACAACCCCCACCGAGCCCTGCACCAGGCAGGGGCACGGCAGCTCCCCCAACTGCTAACACCTGAAAATCAGCACAACAGGCCCCTCCCCCAGAACACCAGCTAGACTGACAACTTCCAGGAGAAGCCAAGGGACTTAAAGTACACAGAATCAGAAGATACTCCCCGGTGGTTCTTTTTTTGTTTGTTTTTGTTTTTGTTTTGTTTTGCTTTTGATTTGTTTCCTTCCCCCCCCCTTTTTTTCTCCTTTCTTTTTCTTTTCTTTTTCTTCTTCTTTTTTTTCGTTTTTTTTTTCTTTTTCTTCCCTTTTTTTTTCTCTTTCTCTTTTCTTTCCTTCTTTCCCTCCTCTCTTTTTCTCTTTTTCCCAATACAACTTGCTTTTGGCCACTCTGCACTGAGCAAAATGACTAGAAGGAAAACCTCACCTCAAAAGAAAGAATCAGAAACAGTCCTCTCTCCCACAGAGTTACAAAATCTGGATTACAATTCAATGTCAGAAAGCCAATTCAGAAGCACTATTATACAGCTACTGGTGGCTCTAGAAAAAAAGTATAAAGGACTCAAGAGACTTCATGACTGCAGAATTTAGAGCTAATCAGGCAGAAATTAAAAATCAACTGAATGAGATGCAATCCAAACTAGAAGTCCTAACGACGAGGGTTAACGAGGTGGAAGAACGAGTGAGTGACCTAGAAGACAAGTTGATAGCAAAGAGGGAAACTGAGGAAAAAAGAGACAAACAATTAAAAGACCATGAAGATAGATTAAGGGAAATAAACGACAGCCTGAGGAAGAAAAACCTACGTTTAATTGGGGTTCCCGAGGGCGCCGAAAGGGCCAGAGGGCCAAAATATGTATTTGAACAAATTCTAGCTGAAAACTTTCCTAATCTGGGAAGGGAAACAGGCATTCAGATCCAGGAAATAGAGAGATCCCCCCCTAAAATCAATAAAAACCGTTCAACACCTCGACATTTAATTGTGAAGCTTGCAAATTCCAAAGATAAGGAGAAGATCCTTAAAGCAGCAAGAGACAAGAAATCCCTGACTTTTATGGGGAGGAGTTTAGGGTAACAGCAGACCTCTCCACAGAGACCTGGCAGGCCAAAGAAAGGGCTGGCAGGATATATTCAGGGTCCTAAATGAGAAGAACAGGGCAACCAAGAATATTTTATCCAGCAAGGCTCTCATTCAAAAGGGAAAGGAGGAAGATAAAGAGCTTCCAAGACAGGCAGCAACTAAAAGAATATGTGACCTCCAAACCAGCTCTGCAAGAAATTTTAAGGGGGCCTCTTAAATTCCCCTTTAAGAAGAAGTTCAGTGGAACAGTCCACAAAAACAAAGACTAAATAGATATCATGATGACACTAAACTCATATCTCTCAATAGTAACTCTGAATGTGAAGGGGCCCTTAATGACCCCATCAAAAGGCGCAGGGTTTCAGACTGGAAAAAAAAAGCGGGGACCATCTATTTGCTGTCTACAAGGGGACTCTTTTTAGACAGAAGGACACCTACAGCCTAAAAAATAAAAGGTTGGAGAACCATTTACCATTCGAATGGTCCTCAAAAGAAGCAGGGGTAGCCATCCTTATATCAGATAAACAAAAAATTTCCCCCAAAGACTGTAGTGAGAGATGAAGAGGGACACTTTTCCATACTTAAAGGATCTATTAAACAAGAGGACTTAACAATCCTCAATATATATGCTCCGAATGTGGGAGCTGCCAAATATATAAATCAATTATTAACCAAAGTGAAGAAATACTTAGATAATAATACACTTTTACTTGGTGACTTCAACCTAGCTCTTTCTATACTCGATAGGTCTTCTAAGCAAAACATCTCCAAAGAAACGAGAGCTTTAAATGATACACTGGACCAGATGGATTTCACAGATATCTACAGAACTTTACATCCAAACTCAACTGAATACACATTCTTCTCAAGGCACATGGAACTTTCTCCAGAATAGACCAATATTGGGTCACAAATCGGGTCTGAACCGATACCAAAAGATTGGGATTGTCCCCTGCATATTCTCGGACCATAATGCCCTTTAAATTAGAACTAAATCACAACAAGAAGTTTGGAAGGACCTCAAACACATGGAGGTTAAGGACCATCCTTTCTAAAAGATAAAAAGGGGCAACCAGGAAATTAAGGAAGAATTAAAAAAATTCATGGAAACTAATGGAATGAAGATACCACCGTTCAAAATCTTTGGGATGCAGCAAAAGCAGTCCTAAGGGGGAAATACATCGCAATACAAGCATCCATTCAAAAACTGGAAAGAACTCAAATACAAAAGCTAACCTTACACATAAAGGAGCTAGAGAAAAAACAGCAAATAGATCCTACACCAAGAGAAGAAGGGAGTTAATAAAGATTCGAGCAGAACTCAATGAAATCGAGACCAGAGAACTGTGGAACAGATCAACAGAACCAGGAGTTGGTTCTTTGAAAGAATTAATAAGATAGATAAACCATTAGCCAGCCTTATTAAAAGAAGAGAGAGAAGACTCAAATTAATAAAATCATGAATGAGAAAGGAGAGATCACTACCAACACCAAGGAAATACAAACGATTTTTTAAAACATATTATGAACAGCTATACGCCAATAAATTAGGCAATCTAGAAGAAATGGACGCATTCCTGGAAAGCCACAAACTACCAAAACTGGAACAGGAAGAAATAAAAAACCCTGAACAGGCCAATAACCAGGGAGGAAATTGAAGCAGTCATCAAAAACCTCCCAAGACACAAGAGTCCAGGGCCAGATGGCTTCCCAGGGGAATTTTATCAAACGTTTAAAGAAGAAATCATACCTATTCTCCTAAAGCTGTTTGGAAAGATAGAAAGAGATGGAGTACTTCCAAATTCGTTCTATGAGGCCAGCATCACCTTAATTCCAAAGCCAGACAAAGACCCCACCAAAAAGGAGAATTACAGACCAATATCCCTGATGAACATGGATGCAAAAATTCTCAACAAGATACTGGCCAATAGGATCCAACAGTACATTAAGAAAATTATTCACCATGACCAAGTAGGATTTATCCCTGGGACACAAGGTTGGTTCAACACCCGTAAAACAATCAATGTGATTCATCATATCAGCAAAAGAAAAAACCAAGAACCATATGATCCTCTCATTGGATGCAGAGAAAGCATTTGACAAAATACAGCATCCATTCCTGATTAAAACTCTTCAGAGTGTAGGGATAGAGGGAACATTCCTCGACATCTTAAAAGCCATCTATGAAAAGCCCACAGCAAATATCATTCTCAATGGGGAAGCACTGGGAGCCTTTCCCCCAAGATCAGGAACAAGACAGGGATGTCCACTCTCACCACTGCTATTCAACATAGTACTGGAAGTCCTAGCCTCAGCAATCAGACAACAAAAAGACATTAAAGGCATTCAAATTGGCAAAGAAGAAGTCAAACTCTCTCTCTTCGCCGATGACATGATACTCTACATAGAAAACCCAAAGTCTCCACCCCAAGATTGCTAGAACTCATACAGCAATTCGGTAGCGTGGCAGGATACAAAATCAATGCCCAGAAGTCAGTGGCATTTCTATACACTAACAATGAGACTGAAGAAAGAGAAATTAAGGAGTCAATCCCATTTACAATTGCACCCAAAAGCATAAGATACCTAGGAATAAACCTCACCAAAGATGTAAAGGATCTATACCCTCAAAACTATAGAACACTTCTGAAAGAAATTGAGGAAGACACAAAGAGATGGAAAAATATTCCATGCTCATGGATTGGCAGAATTAATATTGTGAAAATGTCAATGTTACCCAGGGCAATATACACGTTTAATGCAATCCCTATCAAAATACCATGGACTTTCTTCAGAGAGTTAGAACAAATTATTTTAAGATTTGTGTGGAATCAGAAAAGACCCCGAATAGCCAGGGGAATTTTAAAAAAGAAAACCATATCTGGGGGCATCACAATGCCAGATTTCAGGTTGTACTACAAAGCTGTGGTCATCAAGACAGTGTGGTACTGGCACAAAAAACAGACACATAGATCAGTGGAACAGAATAGAGAATCCAGAAGTGGACCCTGAACTTTATGGGCAACTAATATTCGATAAAGGAGGAAAGACTATCCATTGGAAGAAAGACAGTCTCTTCAATAAATGGTGCTGGGAAAATTGGACATCCACATGCAGAAGAATGAAACTAGACCACTCTCTTTCACCATACACAAAGATAAACTCAAAATGGATGAAAGATCTAAATGTGAGACAAGATTCCATCAAAATCCTAGAGAAGAACACAGGCAACACCCTTTTTGAACTCGGCCCTAGTAACTTCTTGCAAGATACATCCACGAAGGCAAAAGAAACAAAAGCAAAAAATGAACTATTGGGACTTCATCAAGATAAGAAGCTTTTGCACAGCAAAGGATACAGTCAACAAACTCAAAGACAACCTACAGAATGGGAGAAGATATTTGCAAATGACATATCAGATAAAGGGCTAGTTTCCAAGATCTATAAAGAACTTACTAAACTCAACACCAAAGAAACAAACAATCCAATCATGAAATGGGCAAAAGACATGAACAGAAATCTCACAGAGGAAGACATAGACATGGCCAACATGCATATGAGAAAATGCTCTGCATCACTTGCCATCAGGGAAATACAAATCAAAACTACAATGAGATACCACTCACACCAGTGAGAATGGGGAAAATTAACAAGGCAGGAAACAACAAATGTTGGAGAGGATGCGGAGAAAAGGGAACCCTCTTACACTGTTGGTGGGAATGTGAACTGGTGCAGCCACTCTGGAAAACTGTGTGGAGGTTCCTCAAACAGTTAAAAATATACCTGCCCTACGACCCAGCAATTGCACTGTTGGGGATTTACCCCAAAGATACAAATGCAATGAAACGCCGGGACACCTGCACCCCGATGTTTCTAGCAGCAATGGCCACTATAGCCAAACTGTGGAAGGAGCCTCGGTGTCCAACGAAAGATGAATGGATAAAGAAGATGTGGTTTATGTATACAATGGAATATTACTCAGCTATTAGAAATGACAAATACCCACCATTTGCTTCAACGTGGATGGAACTGGAGGGTATTATGCTGAGTGAAGTAAGTCAGTCGGAGAAGGACAAACATTATATGTTCTCATTCATTTGGGGAATATAAATAATAGTGAAAGGGAAAATAAGGGAAGGGAGAAGAAATGTGTGGGAAATATCAGAAAGGGAGACAGAACGTAAAGACTGCTAACTCTGGGAAACGAACTAGGGGTGGTAGAAGGGGAGGAGGGCGGGGGGTGGGAGTGAATGGGTGACGGGCACTGGGTGTTATTCTGTATGTTAGTAAATTGAACACCAATAAAAAAAAAAAATAAAAAATAAAATAAAATAAAAT	N	.	PASS	PRECISE;SVMETHOD=Snifflesv1.0.12;CHR2=chr22;END=52918441;STD_quant_start=4.194352;STD_quant_stop=0.720082;Kurtosis_quant_start=15.999507;Kurtosis_quant_stop=21.760197;SVTYPE=DEL;SUPTYPE=AL,SR;SVLEN=-6310;STRANDS=+-;STRANDS2=28,27,28,27;RE=55;REF_strand=0,0;Strandbias_pval=1;AF=1	GT:DR:DV	1/1:0:55
chr22	52934995	68903	N	AAAGAAGTGCGAACCTCCGGGAGCCCTGGGTGGTGAGAGCGGTTTTGGCGCCTGCCTTTGGCCCAGGGCGTGATCCTGGAGACCCAGGATCGAAATCCCGACATGGGCCTCCCCGGTCGGCAATGGAGGCCTGCTTCTCCCTCTGCCTATTCTCTGCCGCTCTCTCTCATCTCTCTGGGACTAACAGAAAATAAATAAAAAATTAAAAAAAAAAAAAAAA	.	PASS	PRECISE;SVMETHOD=Snifflesv1.0.12;CHR2=chr22;END=52935004;STD_quant_start=1.772811;STD_quant_stop=4.062019;Kurtosis_quant_start=10.931988;Kurtosis_quant_stop=10.740153;SVTYPE=INS;SUPTYPE=AL,SR;SVLEN=209;STRANDS=+-;STRANDS2=16,12,16,12;RE=28;REF_strand=0,0;Strandbias_pval=1;AF=1	GT:DR:DV	1/1:0:28
chr22	52953487	68904	N	ATCCATCCAGTACACAAAAAAAAACAAATGA	.	PASS	PRECISE;SVMETHOD=Snifflesv1.0.12;CHR2=chr22;END=52953488;STD_quant_start=1.914854;STD_quant_stop=2.783882;Kurtosis_quant_start=3.027826;Kurtosis_quant_stop=2.825011;SVTYPE=INS;SUPTYPE=AL;SVLEN=32;STRANDS=+-;STRANDS2=12,13,12,13;RE=25;REF_strand=0,0;Strandbias_pval=1;AF=1	GT:DR:DV	1/1:0:25
chr22	52968067	68905	ATATATTTTTAGGGGAGGAGCAAGATGGCGGAAGAGTAGGGTCTCCAAATCACCTGTCTCCACCAAACTACCTAGAAAAACCTTCAAATTATCCTGAAAATCTATGAATTCGGCCTGAGATTTAAAGAGAGACCAGCTGGAATGCAACAGTGAGAAGAGTTCGCGCTTCTATCAAGGTAGGAAGACGGGGAAAAAGAAATAAAGAAACAAAGGCCTCCAGGGGGAGGGGCCCGCGAGGAGCCGGGCTGAGGCCGGGGCGAGTGTCCCCAGGACAGGAGAGCCCCGTCCCGGAGGAGCAGGAGCTGCACCGACCTTCCCGGGGAAATGGGCTCGCGGGGAGGTGGAGCAGGACCCAGGAGGGCGGGGATGCCCTCGGGCTCCCGGGGACAGTAACAGCAACTGCGCGCCCAGGAGAGTGCGCCGAGCTCCCTAAGGGCTGCAGCGCGCACGGCGGGACCCGGCGGGACCCGGAGCAGCTGAAGGGGCTCGGGCGGCGGCTCCGCGGAGGGGGCTGCGCGGCCCCGGGAGCAGCTCGGAGGGGCTCGGGCAGAGGAAGAGGCTCCGTGCGGAGGGGGCTGCGCGGTTCCAGGAGCAGCTCGGAGGGGCTCGGGGGCGGCTCCGCGGAGGGGGCTGCACGGCCCCGGAGAGAGCAGCTCGGAGGGGCTCGGGCAGAGGAAGAGGCTCCGTGCGGAGGGGGCTGCGCGGTTCCAGGAGCAGCTCGGAGGGGCTCGGGGGCGGCTCCGCGGAGGGGGCTGCGCGGCCCGGGAGCGCGAATCCACCAGCGCAGGCTCCGGAGCACAGGGCGCCGGGACACAGCCCAGGATCCCGCCTCCCCCGGGACAGGCAGAGGCCGGGAGGGCCCAGGACAGCAAGGACGCTCCTGCCCCAGCTGAGCACATCAGCGGCCCCGCCCCGGAGCCTCCAGGCCCTGCAGACGGAGTTCCTGCCGGAGCTGAATCCAGGTTTCCAGAGCTGCCCCGCCACTGGGGCTGTTCCTCCTGCGGCCTCACGGGGCAAACAACCCCCACTGAGCCCTGCACCAGGCAGGGGCAGAGCAGCTCCCCCAACTGCTAACACCTGAAAATCAGCACAACAGGCCCCTCCCCCAGAAGATCAGCTAGACGGACAACTTCCAGGGGAAGCCAAGGGACCTAAAGAACACAGAATCAGAAGATACTCCCCTGTGGTTCTTTTTTTTGTTTTGTTTTGTTTTTTTTTGTTTTTGTTTTTGTTTTGTTTTGCTTTTTGATTTGTTTCCTTCCCACCCCCTTTTTTTCTCCTTTCTTTTTCTCTTTTTCTTATTTTTTTTTCTCTCGTTTTTTTTTCTTTTCTTCCCTTTTTTTTTTCTCTTTCTCTTTTCTTTCCTTCTTTCTCTCCTCTCTTTTCTCTTTTTCCCAATACAATTTGCTTTTGGCCACTCTGCACTGAGCAAAATGACTAGAAGGAAAACCTCACCTCAAAAGAAAGAATCAGAAACAGTCCTCTCTCCCACACAGTTACAAAATCTGGATTACAATTCAATGTCAGAAAGCCAATTCAGAAGCACTATTATACAGCTACTGGTGGCTCTAGAAAAAAGTATAAAGGACTCAAGAGACTTCATGACTGCAGAATTAGAGCTAATCAGGCAGAAATTAAAAATCAATTGAATGAGATGCAATCCAAACTAGAAGTCCTAACGACGAGGGTTAACGAGGTGGAAGAACGAGTGAGTGACCTAGAAGACAAGTTGATAGCAAAGAGGGAAACTGAGGAAAAAAGAGACAAACAATTAAAAGACCATGAAGATAGATTAAGGAAATAAACGACAGCCTGAGGAAGAAAAACCTACGTTTAATTGGGGTTCCCGAGGGCGCCGAAAGGGACAGAGGGCCAGAATATGTATTTGAACAAATTCTAGCTGAAAACTTTCCTAATCTGGGAGGGAAACAGGCATTCAGATCCAGGAAATAGAGAGATCCCCCCCTAAAATCAATAAAAACCGTTCAACACCTCGACATTTAATTGTGAAGCTTGCAAATTCCAAAGATAAGGAGAAGATCCTTAAAGCAGCAAGAGACAAGAAATCCCTGACTTTTATGGGGAGGAGTATTAGGGTAACAGCAGACCTCTCCACAGAGACCTGGCAGGCCAGAAAGGGCTGGCAGGATATATTCAGGGTCCTAAATGAGAAGAACATGCAACCAAGAATACTTTATCCAGCAAGGCTCTCTTTCAAATGGAAGGAGAGAAAAAGAGCTTCCAAGACAGGCAGCAACTAAAAGAATATGTGACCTCCAAACCAGCTCTGCAAGAAATTTTAAGGGGGGCCTTTTAAAAATTCCCCCCTTTAAGAAAAAGTTCAGGGGAACAGTCCACAAAAAAAAAGACTGAAAGATATCATGATGACACTAAACTCTATCTCTCAATAGTAACTCTGATGTGAACGGGCTTAATGACCCATAAAAAGGGCGCAGGGTGTCGACTGGATAAAAAAGCAGGACCCATCTATTTGCTGTCTACAAGAGACTCATTTTAGACAGAAGGACACCTACAGCCTGAAAAAAAAGGTTTGGAGAACCTTTACCATTCGAATGGTCCTAAAAAGAAAGGGGGGGTAGCCACCCTTTTATATCAGAAAACTAAAATTTCCCCCAAAAGACTGTAGTGAGAGATGAAGAGGACACTATATCATACTTAAAGGATCTATTCAACAAGAGGACTTAACAATCCTCAATATATATCCCGAATGTGGGAGCTGCCAAATATTAAATCAATTTTTAAACCAAAAGTGAAGAAATACTTAGATAATAATACACTTATATTTGGGTGATTTCAATCTGCTCTTTCTATACTCGATAGGTCTTCTAAGCACAACATCTCCAAAGAACGAGAGCTTTAAATGATACACGGACCAGATGGATTTCACAGATATTACAGAATTTTACATCCAAACTCAACCGAATACACATTCTTCTCAAGCGCACATGGAACTTTCTCCAGAATAGACCACATATTGGGCCCAAAATCGGGTCAAACCCGATACCAAAAGATTGGGATTGTCCCCTGCATATTCTCGGCCCATAATGCCTTAAAATTAAACAAAATCACAACAAGAAGTTTGGAAGGACCTCAAACACTGGGGGTTTAAAGGCCATCCTGCAAAAAGAAAAAAGGGTCAACCAGGAAATTAAGGAAAAATTTAAAAAAGATTCATGGAACTAATGAGATAAAGATACAACCGTTAAAAATCTTTGGGATGCAGCAAAAGCAGTCCAAAGGGGGGAAATACATCGCAATACAAGCATCCATTCAAAAAGGGAAAGAATCAAATACAAAAGCTAACCTTACACATAAAGGAGCTAGAAAAAAAAACAGCAAATAGTCCTACACCCAAGAGAAGAAGGGAGTTAAAAAAGATTCGAGCAAACTCAATGAAATCGAGACCAGAAGAACTGTGGAACAGATCAACAGAACCAGGATTTGGGTTCTTTGAAAAAATTTAAATAAGATAGATAACCATTAGCCAGCCTTTTTTAAAAAAGAAGAGAGAGAAGACTCAAATTAATAAAATCATGAATGAGAAAGGAGAGATCACTACCAACACCAAGGAAATACAAACGATTTTAAAAAAATATTATGAACAGCTATACGCCCAAAAAATTAAACAATCTAGAAGAAATGGACGCATTCCTGGAAAGCCACAAACTACCAAAACGGAACAGGAAGAAATAGAAAACCCCGAACGGCCAATAAACCCGGGAGGAAATTGAAGCAGTCATCAAAAACCCCCCAAGACACAAGAGTCCAGGGCCAGATGGCTTCCCCGGGAATTTTATCAAACGTTTAAAGAAGAAATCATACCTATTCTCCTAAAGCTGTTTGGAAAAATAGAAAGAGATGGAGTACTTCCAAAATTTGTTCATGAAGCCAGCATCACCTTAATTCCAAAGCCAGACAAAGACCCCGCCAAAAAGGAGAATTACAGACCAATTCCCTGATGAAATGGATGCAAAAAAATTCTCAACAAGATACTGGCCAATAGGATCCAACAGTACATTAAGAAAATTATTCACCATGACCAAGTAGGATTTATCCCTGGGACACAAGGCTGGTTCAACACCCGTAAAACAATCAATGTGATTCATCATATCAGCAAGAGAAAAAACCAAGAACCATATGATCCTCTCATTGGATGCAGAGAAAGCATTTGACAAAATACAGCATCCATTCCTGATCAAAACTCTTCAGAGTGTAGGGATAGAGGGAACATTCCTCGACATCTTAAAAGCCATCTACGAAAAGCCCACAGCAAATATCATTCTCAATGGGGAAGCACTGGGAGCCTTTCCCCTAAGATCAGGAACAAGACAGGGATGTCCACTCTCACCACTGCTATTCAACATAGTACTGGAAGTCCTAGCCTCAGCAATCAGACAACAAAAAGACATTAAAGGCATTCAAATGGCAAAGAAGAAGTCAAACTCTCCCTCTTCGCCGATGACATGATACTCTACATAGAAAACCCAAAAGTCTCCACCCCAAGATTGCTAGAACTCATACAGCAATTCGGTAGCGGGCAGGATACAAAATCAATGCCCAGAAGTCAGTGGCATTTCTATACACTAACAATGAGACTGAAGAAAGAGAAATTAAGGAGTCATCCCATTTACAATTGCACCCAAAAGCATAAGATACCTAGGAATAAACCTCACCAAAGAGGTAAAGGATCTATACCCTCAAAACTATAGAACACTTCTGAAAGAAATTGAGGAAGACACAAAGAGATGGAAAAATATTCCATGCTCATGGATTGGCAGAATTAATATTGTGAAAATGTCAATGTTACCCAGGGCAATATACACGTTTAATGCAATCCCTATCAAAATACCATGGACTTTCTTCAGAGAGTTAGAACAAATTATTTAAGATTTGTGTGGAATCAGAAAAGACCCCGAATAGCCAGGGGAATTTTAAAAAAGAAAACCATATCTGGGGGCATCACAATGCCAGATTTCAGGTTGTACTACAAAGCTGTGGTCATCAAGACAGTGTGGTACTGGCACAAAAACAGACACATAGATCAGTGGAACAGAATAGAGAATCCAGAAGTGGACCCTGAACTTTATGGGCAACTAATATTCGATAAAGGAGGAAAGACTATCCATTGGAAGAAAGACAGTCTCTTCAATAAATGGTGCTGGGAAAATTGGACATCCACATGCAGAAGAATGAAACTAGACCACTCTCTTTCACCATACACAAAGATAAACTCAAAATGGATGAAAGATCTAAATGTGAGACAAGATTCCATCAAAATCCTAGAGAAGAACACAGGCAACACCCTTTTTGAACTCGGCCATAGTAACTTCTTGCAAGATACATCCACAAAGGCAAAAGAAACAAAAGCAAAAATGAACTATTGGGACTTCATCAAGATAAGAAGCTTTTGCACAGCAAAGGATACAGTCAACAAAACTCAAAGACAACCTACAGAATGGGAGAAGATATTTGCAAATGACATATCAGATAAAGGGCTAGTTTCCAAGATCTATAAAGAACTTATTAAACTCAACACCAAAGAAACAAACAATCCAATCATGAAATGGGCAAAAGACATGAACAGAAATCTCACAGAGGAAGACATAGACATGGCCAACATGCATATGAGAAAATGCTCTGCATCACTTGCCATCAGGGAAATACAAATGAAAACTACAATGAGATACCACCTCACACCAGTGAGAATGGGGAAAATTAACAAGGCAGGAAACAACAAATGTTGGAGAGGATGCGGAGAAAGGGAACCCTCTTACACTGTTGGTGGGAATGTGAACTGGTGCAGCCACTCTGGAAAACTGTGTGGAGGTTCCTCAAACAGTTAAAAATAGACCTGCCCTACGACCCAGCAATTGCACTGTTGGGGATTTACCCCAAAGATACAAATGCAATGAAACGCCGGGACACCTGCACCCCGATGTTTCTAGCAGCAATGGCCACGATAGCCAAACTGTGGAAGGAGCCTCGGTGTCCAACGAAAGATGAATGGATAAAGAAGATGTGGTTTATGTATACAATGGAATATTACTCAGCTATTAGAAATGACAAATACCCACCATTTGCTTCAACGTGGATGGAACTGGAGGGTATTATGCTGAGTGAAGTAAGTCAGTCAGAGAAGGACAAACATTATATGTTCTCATTCATTTGGGGAATATAAATAATAGTGAAAGGGAAAATAAGGGAAGGGAGAAGAAATGTGTGGGAAATATCAGAAAGGGAGACAGAACATAAAGACTGCTAACTCTGGGAAACGAACTAGGGGTGGTAGAAGGGGAGGAGGGCGGGGGGTGGGAGTGAATGGGTGACGGGCACTGGGGGTTATTCTGTATGTTAGTAAATTGAACACCAATAAAAAAATAAATTAAAAAAAAAAATAAATGACATAATGTAAAAAATAAAAATAAAAAAAAAAAAAAAAAAAAAAAAATAT	N	.	PASS	PRECISE;SVMETHOD=Snifflesv1.0.12;CHR2=chr22;END=52974528;STD_quant_start=1.017700;STD_quant_stop=0.886405;Kurtosis_quant_start=23.066382;Kurtosis_quant_stop=1.892974;SVTYPE=DEL;SUPTYPE=AL,SR;SVLEN=-6461;STRANDS=+-;STRANDS2=24,32,24,32;RE=56;REF_strand=0,0;Strandbias_pval=1;AF=1	GT:DR:DV	1/1:0:56
chr22	53027811	68906	N	TGCCTTTCTTCTTCTCTCGTCTTCTCTATTTTCTTATCTCTTCTCTTTCGGCTGCTTCTTCTTCTTCTTGCTTTCCT	.	FAIL_NOTPRECISE	IMPRECISE;SVMETHOD=Snifflesv1.0.12;CHR2=chr22;END=53027842;STD_quant_start=24.517341;STD_quant_stop=56.677156;Kurtosis_quant_start=0.454659;Kurtosis_quant_stop=-1.549135;SVTYPE=INS;SUPTYPE=AL;SVLEN=68;STRANDS=+-;STRANDS2=14,2,14,2;RE=16;REF_strand=0,0;Strandbias_pval=1;AF=1	GT:DR:DV	1/1:0:16
chr22	53079801	68907	N	GTTGATGTATTACTGTTATTTATTTTATTTGCTTTCTTTGTATTTGTTTGAGAC	.	PASS	PRECISE;SVMETHOD=Snifflesv1.0.12;CHR2=chr22;END=53079812;STD_quant_start=0.840168;STD_quant_stop=4.550372;Kurtosis_quant_start=-1.692903;Kurtosis_quant_stop=9.280006;SVTYPE=INS;SUPTYPE=AL;SVLEN=48;STRANDS=+-;STRANDS2=19,16,19,16;RE=35;REF_strand=0,0;Strandbias_pval=1;AF=1	GT:DR:DV	1/1:0:35
chr22	53087852	68908	GAAATATCTTTTCCAGGGATCCCTGGGTGGCGCAGCGGTTCGGCGCCTGCCTTTGGCCCAGGGCGCGATCCTGGAGACCCAGGATCGAATCCCACGTCGGGATCCTGGTGCATGGAGCCTGCTTCTCCCTCTGCCTGTGTCTCTGCCTCTCTCTCTCTCTCTCTCTCTGTGACTATCATAAAAAAAAAATAAAATCTTTAAAAAAAAAAAAAA	N	.	PASS	PRECISE;SVMETHOD=Snifflesv1.0.12;CHR2=chr22;END=53088065;STD_quant_start=0.707107;STD_quant_stop=0.534522;Kurtosis_quant_start=9.081966;Kurtosis_quant_stop=-0.947266;SVTYPE=DEL;SUPTYPE=AL;SVLEN=-213;STRANDS=+-;STRANDS2=14,15,14,15;RE=29;REF_strand=0,0;Strandbias_pval=1;AF=1	GT:DR:DV	1/1:0:29
chr22	53117698	68909	N	TACAAATTCTTTTTTTTTTTTTTTTTTTTTTTTTAAAACTTTTTTTTTTTTTTTTTTAATTTTTACTTTATTTATGCTAGTCACAGAGGAGAGAGGCAGCGAACAGGACAGAGGGAGACGCAGGCTCATCGCACCGGGCAGCCCGCCTGTGGTATTCGCTTCCCCGGGTTCTCCAGGATCATGCCCTTGGGCCCAAAGGCAGGCCGCCAACACCACTGCGCCACCCATGATCCAATGAGC	.	PASS	PRECISE;SVMETHOD=Snifflesv1.0.12;CHR2=chr22;END=53117706;STD_quant_start=5.234501;STD_quant_stop=6.920983;Kurtosis_quant_start=3.803626;Kurtosis_quant_stop=0.819754;SVTYPE=INS;SUPTYPE=AL;SVLEN=239;STRANDS=+-;STRANDS2=11,10,11,10;RE=21;REF_strand=0,0;Strandbias_pval=1;AF=1	GT:DR:DV	1/1:0:21
chr22	53119798	68910	N	AAAAAATTCATTTATTGTGGATCCCCCTTGGGTGGCGGGCAGGCGGTTTGGCGCCGCCGTGTTGGCCGAGCGCGACCGGGGACACGGGATCGAATCCCACAGCGAGGCTCCCCGGTAGGCGTGGAGCCGGCTTCTCCACTCTGGCCTGTGGTCTCTGCCTCTCTACTCGCCTCTGTGACTATCATAATAATAAAATTATTAAAAAAAAAAAAAAAAAAAAAAAAA	.	PASS	PRECISE;SVMETHOD=Snifflesv1.0.12;CHR2=chr22;END=53119805;STD_quant_start=3.477198;STD_quant_stop=4.954337;Kurtosis_quant_start=6.698450;Kurtosis_quant_stop=3.898260;SVTYPE=INS;SUPTYPE=AL;SVLEN=222;STRANDS=+-;STRANDS2=14,8,14,8;RE=22;REF_strand=0,0;Strandbias_pval=1;AF=1	GT:DR:DV	1/1:0:22
chr22	53139016	68911	N	CACTATTTCGATTTTAAAAAACAAAAAAAAAAAAAAAAAAAAAAACAAAAAAAAAA	.	PASS	PRECISE;SVMETHOD=Snifflesv1.0.12;CHR2=chr22;END=53139027;STD_quant_start=4.778424;STD_quant_stop=3.171050;Kurtosis_quant_start=12.241369;Kurtosis_quant_stop=3.248086;SVTYPE=INS;SUPTYPE=AL;SVLEN=43;STRANDS=+-;STRANDS2=20,17,20,17;RE=37;REF_strand=0,0;Strandbias_pval=1;AF=1	GT:DR:DV	1/1:0:37
chr22	53160408	68912	N	TTGTGTATTTCTTTTTTTTTTTTTTTTTTTTTTTTTTTTTTTTTTTTAGGGTATCAACACCTCGATCTTTAATGGTGTCAATCTTACAATAACATACAGAATAAACCCAGTGCCCGTTCACCCATTCATCCACACCCCGCCCTCCTCCCCTTTCTACTACCCCTCAGTTCGTTTTCCCAGGTTACAGTCTTTCTACGTTCTTCGTTCCATTTCTGATATTTCCCACACATTTCTTATCCCTTCCCTTATCTTCCCTTTCATATTATTTATATTCCCCACATGAATGAGAACATAATGTTTGTCCTGTATCCGGACTGACTTACTTCAATCAGCATAATACCTCCCGTTCCCATCCACGTGAAGCAAATTGGTGGTATTTGTCATTTCTAATAGCTGAGTCATTTCCATTGTGAAACGCCGCGGACACTGCAACCCCGATGTTTCTAGCAGCAATATGCCCCGATCGCCCAACTGTGGAAGGCGCCTCGGTGTCTCAACGCATGT	.	PASS	PRECISE;SVMETHOD=Snifflesv1.0.12;CHR2=chr22;END=53160408;STD_quant_start=2.287087;STD_quant_stop=7.467880;Kurtosis_quant_start=-1.778114;Kurtosis_quant_stop=0.380546;SVTYPE=INS;SUPTYPE=AL,SR;SVLEN=514;STRANDS=+-;STRANDS2=12,15,12,15;RE=27;REF_strand=0,0;Strandbias_pval=1;AF=1	GT:DR:DV	1/1:0:27
chr22	53313740	68913	N	CGAGTTGTCATTTTCTTTCTCTCTTGCTTTCTTCTTTCTTCTTTCATTCTTTCTTTGC	.	FAIL_NOTPRECISE	IMPRECISE;SVMETHOD=Snifflesv1.0.12;CHR2=chr22;END=53313751;STD_quant_start=34.189180;STD_quant_stop=36.823905;Kurtosis_quant_start=-1.940711;Kurtosis_quant_stop=0.965752;SVTYPE=INS;SUPTYPE=AL;SVLEN=73;STRANDS=+-;STRANDS2=13,8,13,8;RE=21;REF_strand=0,0;Strandbias_pval=1;AF=1	GT:DR:DV	1/1:0:21
chr22	53326591	68914	N	TAAAGAAATTTGCCAAAAAAAAAAAAAAAAAACAAAAAAAAAAAAAAAAAAAAAAACAAAAAAAAAAAACA	.	PASS	PRECISE;SVMETHOD=Snifflesv1.0.12;CHR2=chr22;END=53326603;STD_quant_start=2.631174;STD_quant_stop=5.916080;Kurtosis_quant_start=6.723856;Kurtosis_quant_stop=7.867306;SVTYPE=INS;SUPTYPE=AL;SVLEN=66;STRANDS=+-;STRANDS2=11,16,11,16;RE=27;REF_strand=0,0;Strandbias_pval=1;AF=1	GT:DR:DV	1/1:0:27
chr22	53346045	68915	N	GCTATTGCTATCTTCGTCCTTTATTTTTTTCTTTTCTTTCTTTTCCGTTCTTTCTTATCTTTACGCTAATTCTTTCCTGTTACTTTCTTCTTTTTCTTTCTTTCCAGCTTGTTTCGTTTCTTCTCTCGTCGTTCC	.	FAIL_NOTPRECISE	IMPRECISE;SVMETHOD=Snifflesv1.0.12;CHR2=chr22;END=53346126;STD_quant_start=70.328515;STD_quant_stop=57.044719;Kurtosis_quant_start=-1.512195;Kurtosis_quant_stop=-0.216108;SVTYPE=INS;SUPTYPE=AL;SVLEN=55;STRANDS=+-;STRANDS2=11,2,11,2;RE=13;REF_strand=0,0;Strandbias_pval=1;AF=1	GT:DR:DV	1/1:0:13
chr22	53378746	68916	N	GTTCTTCTTTTTCTGCTTCCCTTTCTTTCGTTCTCTTGCCCGTGCTATCCTTTATTCGTTCTTGTCCCGT	.	PASS	PRECISE;SVMETHOD=Snifflesv1.0.12;CHR2=chr22;END=53378745;STD_quant_start=9.572688;STD_quant_stop=9.244163;Kurtosis_quant_start=-1.764373;Kurtosis_quant_stop=-1.194246;SVTYPE=INS;SUPTYPE=AL;SVLEN=91;STRANDS=+-;STRANDS2=13,10,13,10;RE=22;REF_strand=0,0;Strandbias_pval=1;AF=1	GT:DR:DV	1/1:0:22
chr22	53394763	68917	N	CTGCTAAAATAAAAAAAAATAAAAAAAAAAAAAAAAAAACACAACAAAAAAACATCAAAAAAAACAAAAAAAAACAACACCTTC	.	PASS	PRECISE;SVMETHOD=Snifflesv1.0.12;CHR2=chr22;END=53394767;STD_quant_start=2.130367;STD_quant_stop=4.565759;Kurtosis_quant_start=7.824356;Kurtosis_quant_stop=1.806257;SVTYPE=INS;SUPTYPE=AL;SVLEN=75;STRANDS=+-;STRANDS2=13,13,13,13;RE=26;REF_strand=0,0;Strandbias_pval=1;AF=1	GT:DR:DV	1/1:0:26
chr22	53397838	68918	N	TTTTTTTAATTTTTTATTTCTTTATGATAGTCAACTAGAGAGGAGAGAGAGAGAGGGGCAGCGGGAGAAAGCCTGGCTCCATGCACTGTGAGCCGCCGTGGGATTCTGATCCCGGTTCTCCAGGCTCGCTGCCCTGGCCAAAATGGCAGGCGCCAAACCGCGCGCCACTCATGGGATCCCTTTTTTTTTTTTTTTTTTTTTTTTTAATTTTTTATTCTTTCTGTAGTACCGAGAGAGCGAGAGAGAGAGAGAGAGCAGAGAGAACGGTGTGGATC	.	PASS	PRECISE;SVMETHOD=Snifflesv1.0.12;CHR2=chr22;END=53397842;STD_quant_start=2.280351;STD_quant_stop=8.994443;Kurtosis_quant_start=6.918241;Kurtosis_quant_stop=2.295603;SVTYPE=INS;SUPTYPE=AL;SVLEN=275;STRANDS=+-;STRANDS2=8,8,8,8;RE=16;REF_strand=0,0;Strandbias_pval=1;AF=1	GT:DR:DV	1/1:0:16
chr22	53407409	68919	N	CGTATCTAACAGCTCTATTCTTTAGGATTCCTTTTG	.	FAIL_NOTPRECISE	IMPRECISE;SVMETHOD=Snifflesv1.0.12;CHR2=chr22;END=53407411;STD_quant_start=11.899580;STD_quant_stop=11.515207;Kurtosis_quant_start=1.778850;Kurtosis_quant_stop=6.506540;SVTYPE=INS;SUPTYPE=AL;SVLEN=31;STRANDS=+-;STRANDS2=5,7,5,7;RE=12;REF_strand=0,0;Strandbias_pval=1;AF=1	GT:DR:DV	1/1:0:12
chr22	53415759	68920	N	AAGGAGGGCTGAGGGAGGGGGAGGGGCGGGAGGGGAGAGTGTATGGGAGTGGTGCG	.	FAIL_NOTPRECISE	IMPRECISE;SVMETHOD=Snifflesv1.0.12;CHR2=chr22;END=53415764;STD_quant_start=8.837420;STD_quant_stop=17.603977;Kurtosis_quant_start=0.174277;Kurtosis_quant_stop=6.600395;SVTYPE=INS;SUPTYPE=AL;SVLEN=55;STRANDS=+-;STRANDS2=6,8,6,8;RE=14;REF_strand=0,0;Strandbias_pval=1;AF=1	GT:DR:DV	1/1:0:14
chr22	53446264	68921	TTTTCTTTGTCCTTTTTTTTTTTTTTTTCTTTGTCCTTTTTTTTTTT	N	.	PASS	PRECISE;SVMETHOD=Snifflesv1.0.12;CHR2=chr22;END=53446312;STD_quant_start=2.341767;STD_quant_stop=1.778002;Kurtosis_quant_start=-1.903512;Kurtosis_quant_stop=-1.796407;SVTYPE=DEL;SUPTYPE=AL;SVLEN=-48;STRANDS=+-;STRANDS2=31,32,31,32;RE=63;REF_strand=0,0;Strandbias_pval=1;AF=1	GT:DR:DV	1/1:0:63
chr22	53449488	68922	N	ATATATATAGTGTGTATATATATATATATATATAT	.	PASS	PRECISE;SVMETHOD=Snifflesv1.0.12;CHR2=chr22;END=53449488;STD_quant_start=1.513825;STD_quant_stop=1.936492;Kurtosis_quant_start=5.687358;Kurtosis_quant_stop=5.184057;SVTYPE=INS;SUPTYPE=AL;SVLEN=35;STRANDS=+-;STRANDS2=25,24,25,24;RE=49;REF_strand=0,0;Strandbias_pval=1;AF=1	GT:DR:DV	1/1:0:49
chr22	53452965	68923	N	AGAAATAAATCTTGCGGGATCCCTGGGTGGCGCAGCGGTTTGCGCGCTGCCTTTGGCACAGGGCAACGATCACTGAAGACCCAGGACGAATCACACAGCAGGCTCCCGGTGCATGGAGCCTGCTTCTCCCGCTGCTGTGTCCTCTGCCATCTCTCCTCTCTGTGTGACTATCAGAAATAGATAAAAATTGATAAAAAAAAAAAAAAAAAAAAA	.	PASS	PRECISE;SVMETHOD=Snifflesv1.0.12;CHR2=chr22;END=53452967;STD_quant_start=1.111438;STD_quant_stop=5.297058;Kurtosis_quant_start=0.986050;Kurtosis_quant_stop=-0.193311;SVTYPE=INS;SUPTYPE=AL;SVLEN=211;STRANDS=+-;STRANDS2=20,14,20,14;RE=34;REF_strand=0,0;Strandbias_pval=1;AF=1	GT:DR:DV	1/1:0:34
chr22	53499595	68924	N	AAAAAAAAATGTGGGGGATCCCTGGGTGGCGCGCGGTTTGCGCCTGCCTTTGGGCCCAGGGCGCGAGCCTGGAGACCGGGATCGAATCCCACATCGGGCTCCCCGGTGCATGAGCCTGCTTCTTCCCTCGGCCTGTGTCTCTTCGGCCCTCTCTCTCTCTCTCTCCTCTGGGACTATCATGAAATAATAAAAGGTGAAAAAAATATTTAAAAAAAAAAAAAATAAACAAT	.	PASS	PRECISE;SVMETHOD=Snifflesv1.0.12;CHR2=chr22;END=53499601;STD_quant_start=1.044466;STD_quant_stop=6.748737;Kurtosis_quant_start=3.616267;Kurtosis_quant_stop=3.792101;SVTYPE=INS;SUPTYPE=AL;SVLEN=232;STRANDS=+-;STRANDS2=14,9,14,9;RE=23;REF_strand=0,0;Strandbias_pval=1;AF=1	GT:DR:DV	1/1:0:23
chr22	53502461	68925	AAAAAAAAAAAAAAAAAAAAAAGAACTTGGCCTTT	N	.	PASS	PRECISE;SVMETHOD=Snifflesv1.0.12;CHR2=chr22;END=53502495;STD_quant_start=4.176123;STD_quant_stop=3.187475;Kurtosis_quant_start=-2.002891;Kurtosis_quant_stop=-1.924654;SVTYPE=DEL;SUPTYPE=AL;SVLEN=-34;STRANDS=+-;STRANDS2=26,24,26,24;RE=50;REF_strand=0,0;Strandbias_pval=1;AF=1	GT:DR:DV	1/1:0:50
chr22	53505699	68926	N	AAAACGGAATTCTCGGGATCCCTGGGTTGCGCCGTGGTTTTGTGCTGTCTTTGCCCAGGGCGCCATCCTGGAGCCTCTGCGGAATCGAATCCTCACGTCAGGTCCCGGTGCATGGAGCCTTGCGCTCCCTCTGCGTGTCTCTGCCTCTTTCTCTCTCTGTGTGACATCATGAATAACTAAATAAAATCCTTTAAAAAAAAAA	.	PASS	PRECISE;SVMETHOD=Snifflesv1.0.12;CHR2=chr22;END=53505699;STD_quant_start=3.415650;STD_quant_stop=6.493587;Kurtosis_quant_start=1.864506;Kurtosis_quant_stop=6.457615;SVTYPE=INS;SUPTYPE=AL;SVLEN=213;STRANDS=+-;STRANDS2=13,11,13,11;RE=24;REF_strand=0,0;Strandbias_pval=1;AF=1	GT:DR:DV	1/1:0:24
chr22	53523241	68927	N	<DUP>	.	PASS	PRECISE;SVMETHOD=Snifflesv1.0.12;CHR2=chr22;END=53545288;STD_quant_start=0.577350;STD_quant_stop=0.577350;Kurtosis_quant_start=11.363618;Kurtosis_quant_stop=0.118298;SVTYPE=DUP;SUPTYPE=SR;SVLEN=22047;STRANDS=-+;STRANDS2=14,16,14,16;RE=30;REF_strand=0,0;Strandbias_pval=1;AF=1	GT:DR:DV	1/1:0:30
chr22	53527540	68928	N	TAATTTCTAAACATAGGGATCACGGGTGTCGCAGCCTGCCGTTTGGCGCCTGCCCTTTGGCCCAGGGCGCGATACTGGCGACCCGGGATCGAATCCTCACGTAAGTCCTTCCCGGTGAAGGAGCTCGCCTCTCCCTTTCTGCCTGTGGTCTCGCGCCCTCTCTACCTTTCTCTTATCTGTGACTGTCACAAAATTAAATAAAAAATTAAAAAAACTTT	.	PASS	PRECISE;SVMETHOD=Snifflesv1.0.12;CHR2=chr22;END=53527553;STD_quant_start=5.144345;STD_quant_stop=5.007138;Kurtosis_quant_start=5.568295;Kurtosis_quant_stop=4.123234;SVTYPE=INS;SUPTYPE=AL,SR;SVLEN=205;STRANDS=+-;STRANDS2=25,31,25,31;RE=56;REF_strand=0,0;Strandbias_pval=1;AF=1	GT:DR:DV	1/1:0:56
chr22	53533846	68929	N	CCTCTCCTCTTTCTTCTTCTTCTTTTCTCTTCTTCTTCTT	.	FAIL_NOTPRECISE	IMPRECISE;SVMETHOD=Snifflesv1.0.12;CHR2=chr22;END=53533850;STD_quant_start=11.744300;STD_quant_stop=16.366342;Kurtosis_quant_start=8.759482;Kurtosis_quant_stop=-0.565040;SVTYPE=INS;SUPTYPE=AL;SVLEN=41;STRANDS=+-;STRANDS2=14,14,14,14;RE=28;REF_strand=0,0;Strandbias_pval=1;AF=1	GT:DR:DV	1/1:0:28
chr22	53533859	68930	N	GTCTTTTCTTCTCTTCTTTTTCCTTTCTTCTTTTTCTCTTCTTTTCTCTTC	.	PASS	PRECISE;SVMETHOD=Snifflesv1.0.12;CHR2=chr22;END=53533887;STD_quant_start=9.106211;STD_quant_stop=8.686860;Kurtosis_quant_start=1.866916;Kurtosis_quant_stop=-0.414263;SVTYPE=INS;SUPTYPE=AL;SVLEN=35;STRANDS=+-;STRANDS2=18,9,18,9;RE=27;REF_strand=0,0;Strandbias_pval=1;AF=1	GT:DR:DV	1/1:0:27
chr22	53542606	68931	CATTTTATCCATTTTTTTTTTAATTTTTATTTATTTATGATAGTCACAGAGAGAGAGAGAGGCAAAGACACAGGCAGAGGGAGAAGCAGGCTCCATGCACCGGGAGCCCGACGTGGGATTCGATCCCGGGTCTCCAGGATCACGCCCTGGGCCAAAGGCAGGCACCAAACCGCTGCACCACCCAGGGATCCC	N	.	PASS	PRECISE;SVMETHOD=Snifflesv1.0.12;CHR2=chr22;END=53542798;STD_quant_start=1.294786;STD_quant_stop=1.260252;Kurtosis_quant_start=13.585385;Kurtosis_quant_stop=2.147682;SVTYPE=DEL;SUPTYPE=AL;SVLEN=-192;STRANDS=+-;STRANDS2=35,33,35,33;RE=68;REF_strand=0,0;Strandbias_pval=1;AF=1	GT:DR:DV	1/1:0:68
chr22	53547193	68932	N	AAGTCCTTATACTATGATTGAACCCTGGGTGCGCCGCAGCGGTTTGGGGGCCTGTCCTTTGGCCCAGGGCGCCGATCCGCGAGACCTCGGCTCGACTCCCACGTCGCGCTCCCGGGCATTGAGCTGCTTTCTCCCTCTGCCCGGTCTCTGCCTCTCGTCTCTCTGTCTTCTCTGCGCTACTATCATAATAAATAAAAAAATTTTAAAAAAAAAAAAAAAAAAAAAAAAAAAAAAC	.	PASS	PRECISE;SVMETHOD=Snifflesv1.0.12;CHR2=chr22;END=53547200;STD_quant_start=3.547299;STD_quant_stop=7.337120;Kurtosis_quant_start=5.537207;Kurtosis_quant_stop=0.614362;SVTYPE=INS;SUPTYPE=AL;SVLEN=235;STRANDS=+-;STRANDS2=9,16,9,16;RE=25;REF_strand=0,0;Strandbias_pval=1;AF=1	GT:DR:DV	1/1:0:25
chr22	53560123	68933	AAAAGACATTAGCTGGGATCCCTGGTGGCGCAGCGGTTTGGCGCCTGCCTTTCAGGGCGCGATCCTGGAGACCGGGATCGAATCCCACATCGGGCTCCAGTGCATGGAGCCTGCTTCTCCCTTGCTGTGTCTCTGCCTCTCTCTCTGTGACTGTCATAAATAAATAAATAAATAAAAAAAA	N	.	PASS	PRECISE;SVMETHOD=Snifflesv1.0.12;CHR2=chr22;END=53560304;STD_quant_start=1.091089;STD_quant_stop=0.816497;Kurtosis_quant_start=15.289487;Kurtosis_quant_stop=12.148924;SVTYPE=DEL;SUPTYPE=AL;SVLEN=-181;STRANDS=+-;STRANDS2=22,21,22,21;RE=43;REF_strand=0,0;Strandbias_pval=1;AF=1	GT:DR:DV	1/1:0:43
chr22	53562037	68934	N	AGCTTTTTGTTTTTTTTTTTTTTAATATCCG	.	PASS	PRECISE;SVMETHOD=Snifflesv1.0.12;CHR2=chr22;END=53562047;STD_quant_start=5.306020;STD_quant_stop=4.714952;Kurtosis_quant_start=-0.324590;Kurtosis_quant_stop=7.129007;SVTYPE=INS;SUPTYPE=AL;SVLEN=32;STRANDS=+-;STRANDS2=15,12,15,12;RE=27;REF_strand=0,0;Strandbias_pval=1;AF=1	GT:DR:DV	1/1:0:27
chr22	53568828	68935	N	GAGTGCGCGCTGGGAGCCCTGGGTGGCGCGGCGTTTGGTGGCGCTGCCTTTGGCCAAGGGCAGGCGATCCTGAGGAGACCCCGAGATCGAGTCCCACAGCAGACTCGCCGGTGGGCATGGATGCCTGCGTCTCTGTCCCGCTGCCTGTGCTCGCCTCTCTCTCTCTCTCTCTCTGTGACTATCATAAATAAAGAATTAATTAAAAAAAAAAAAAAAAAAACAA	.	PASS	PRECISE;SVMETHOD=Snifflesv1.0.12;CHR2=chr22;END=53568828;STD_quant_start=0.919866;STD_quant_stop=4.645097;Kurtosis_quant_start=20.613007;Kurtosis_quant_stop=1.287649;SVTYPE=INS;SUPTYPE=AL;SVLEN=205;STRANDS=+-;STRANDS2=30,23,30,23;RE=53;REF_strand=0,0;Strandbias_pval=1;AF=1	GT:DR:DV	1/1:0:53
chr22	53578009	68936	N	GCTCTTTAACCGTCTTCGACCATTCCTGTTTTCTTTATTGCCGCGCTTCATGTGTTGCCATTTATCTCCTTTTCGCTCTTTCTG	.	FAIL_NOTPRECISE	IMPRECISE;SVMETHOD=Snifflesv1.0.12;CHR2=chr22;END=53578008;STD_quant_start=19.000000;STD_quant_stop=26.279269;Kurtosis_quant_start=-0.557781;Kurtosis_quant_stop=1.906986;SVTYPE=INS;SUPTYPE=AL;SVLEN=75;STRANDS=+-;STRANDS2=13,3,13,3;RE=16;REF_strand=0,0;Strandbias_pval=1;AF=1	GT:DR:DV	1/1:0:16
chr22	53578295	68937	N	GGAACGGAAAAGAAGGGGTGAGTGGGGAGAGGGAGAAGAGGAAAAGGAAAAGGAAGAAAAGAGAGAAAGTGGAGGAGAGCAAGGGGAAGGAAGACAAAGGGGGAGAGGGAAGGGGAAAGAAGGAGAGAGGGAAGGGGAGAAAAAAAAAAGATAGGAAAGAAAAAAAAAGGAAAAAAAAAAAGGGGGGAAAGAAAAAAACAAAAAAAAAAGAAAAGAGGGAAAAAAGAAAAGGGATAAGGAAAGGACGAAAAGAAAAAAAAAAAAGGGAAGCAAAAAAAAAAAGAAAAGAGAGAGAAAAAGGAAAAAGAAAGAGGGAGAAGAAAAAGACAAAAAGAAGAGGAAAAAGGGAGGAGGAGAAAAAAAAAGAGAGAAGAAGGAAGGGAGAAAGGAAAAAGAAAAGTGAAGGAAAGGAAGAAGAGAAAGAAAAGGAAAA	.	FAIL_NOTPRECISE	IMPRECISE;SVMETHOD=Snifflesv1.0.12;CHR2=chr22;END=53578294;STD_quant_start=23.594491;STD_quant_stop=39.909899;Kurtosis_quant_start=0.110831;Kurtosis_quant_stop=-1.347832;SVTYPE=INS;SUPTYPE=AL;SVLEN=118;STRANDS=+-;STRANDS2=4,16,4,16;RE=20;REF_strand=0,0;Strandbias_pval=1;AF=1	GT:DR:DV	1/1:0:20
chr22	53613116	68938	TTAGTATAAACTAAGGGTTTATACCTTTAGTATAAACTAAGGGTTTATACCT	N	.	PASS	PRECISE;SVMETHOD=Snifflesv1.0.12;CHR2=chr22;END=53613168;STD_quant_start=1.302172;STD_quant_stop=1.233588;Kurtosis_quant_start=-1.576240;Kurtosis_quant_stop=-0.972516;SVTYPE=DEL;SUPTYPE=AL;SVLEN=-52;STRANDS=+-;STRANDS2=18,28,18,28;RE=46;REF_strand=0,0;Strandbias_pval=1;AF=1	GT:DR:DV	1/1:0:46
chr22	53624406	68939	N	TTACCATGGCCTGAAGTTTTTTTTTTTTTTTTTTTTTTTTT	.	PASS	PRECISE;SVMETHOD=Snifflesv1.0.12;CHR2=chr22;END=53624419;STD_quant_start=3.836665;STD_quant_stop=6.343501;Kurtosis_quant_start=16.154583;Kurtosis_quant_stop=11.414237;SVTYPE=INS;SUPTYPE=AL;SVLEN=40;STRANDS=+-;STRANDS2=21,29,21,29;RE=50;REF_strand=0,0;Strandbias_pval=1;AF=1	GT:DR:DV	1/1:0:50
chr22	53627148	68940	ATGTAATTATATTCTTGGGGATCTACAATTTT	N	.	PASS	PRECISE;SVMETHOD=Snifflesv1.0.12;CHR2=chr22;END=53627181;STD_quant_start=1.702939;STD_quant_stop=1.483240;Kurtosis_quant_start=-1.598240;Kurtosis_quant_stop=-1.674864;SVTYPE=DEL;SUPTYPE=AL;SVLEN=-33;STRANDS=+-;STRANDS2=11,8,11,8;RE=19;REF_strand=0,0;Strandbias_pval=1;AF=1	GT:DR:DV	1/1:0:19
chr22	53628616	68941	N	ATATTCTTGGGATCCCGGTGGCGCCGGGTTGGCTGCCTGCCTTCTCGGCCCAGGGCGGCATCCTGGAGACCCGGGGACGAATTCCCAATCGGGCGCTTCCGGTACATGGAGCCTGCTTCTCCCTCTGCCTGTGTCTCTCGGCCTCTCTCTCTTTCTCTCTTTTGACCATCTAACTAACTACAACCATTAAAAAACAA	.	PASS	PRECISE;SVMETHOD=Snifflesv1.0.12;CHR2=chr22;END=53628619;STD_quant_start=1.270978;STD_quant_stop=3.430631;Kurtosis_quant_start=-0.440498;Kurtosis_quant_stop=-0.564689;SVTYPE=INS;SUPTYPE=AL;SVLEN=193;STRANDS=+-;STRANDS2=18,9,18,9;RE=27;REF_strand=0,0;Strandbias_pval=1;AF=1	GT:DR:DV	1/1:0:27
chr22	53632447	68942	N	TGTGTGTAATAAGGTGATCATACAACAATTATCGCAATAGCTAAACATCACTATACATTTCTTAACGTTAAAATACTCCCCTAAAGCCTTTGAAGAAAATCAACTTAAATGGGCAATAACTATATAATTGTCATATTAGATATTTTCAATTAGAAAATAAGTTACAGGGCTGGGAACATAAGAATTATCTCGGTGATTTTTACCTGCCAATTGGGGCAAGTGTTATAGGAAATGAAAAGCTAATATAACGAGAATTAAAATTTGTATGGTTCATTTGAAGAATCCTATTAAGAAGGAAAGTCCTGTTGGAGGGTCTAGAA	.	PASS	PRECISE;SVMETHOD=Snifflesv1.0.12;CHR2=chr22;END=53632448;STD_quant_start=0.000000;STD_quant_stop=7.285831;Kurtosis_quant_start=1.254038;Kurtosis_quant_stop=0.614644;SVTYPE=INS;SUPTYPE=AL;SVLEN=323;STRANDS=+-;STRANDS2=16,9,16,9;RE=25;REF_strand=0,0;Strandbias_pval=1;AF=1	GT:DR:DV	1/1:0:25
chr22	53633809	68943	N	CCTGGTGCCTCGTACTTATGTATTTTTTAGTTGTTGTGTTTTTTGGTTTTGTTTTTTGTTTGTTGTGTGTTTGGTTTGTGTTTTGTTTTTTTTTTTTTT	.	PASS	PRECISE;SVMETHOD=Snifflesv1.0.12;CHR2=chr22;END=53633824;STD_quant_start=3.882901;STD_quant_stop=4.215357;Kurtosis_quant_start=2.310179;Kurtosis_quant_stop=8.909183;SVTYPE=INS;SUPTYPE=AL;SVLEN=84;STRANDS=+-;STRANDS2=17,10,17,10;RE=27;REF_strand=0,0;Strandbias_pval=1;AF=1	GT:DR:DV	1/1:0:27
chr22	53646518	68944	N	ACAAAAGAACCGAAAGAAACAAAATAAAACCAACCAAACACACAAAAAAAAAAG	.	FAIL_NOTPRECISE	IMPRECISE;SVMETHOD=Snifflesv1.0.12;CHR2=chr22;END=53646517;STD_quant_start=30.641475;STD_quant_stop=42.551146;Kurtosis_quant_start=1.271283;Kurtosis_quant_stop=-0.258238;SVTYPE=INS;SUPTYPE=AL;SVLEN=87;STRANDS=+-;STRANDS2=1,17,1,17;RE=18;REF_strand=0,0;Strandbias_pval=1;AF=1	GT:DR:DV	1/1:0:18
```
