## Supplemental File S4 for "Dog10K_Boxer_Tasha_1.0: A long-read assembly of the dog reference genome": tasha.tasha.gapfilter.vcf (part 41 of 63)

```
chr22	53683815	68945	N	AGAAGTTTGGAGGGAGCCCTGGGTGGCGAGCGGGTTTGGCGCCTGCCTTTGGCCGGGCGCGATCCCTGGAGACCGGGACGTCCCACGTCGCTCCTGGTGCTGACTGCTTCTCCCTCTGCCTATGTCTCTGCCAATCATCTCTCGCTCGGTGGGTGTGACTATCATAAATAAATAAAAATGAAAAAAAAAAAAAAAAAAAAAAAAAAAAAAAAAAAAAAA	.	PASS	PRECISE;SVMETHOD=Snifflesv1.0.12;CHR2=chr22;END=53683824;STD_quant_start=2.000000;STD_quant_stop=8.100069;Kurtosis_quant_start=7.815518;Kurtosis_quant_stop=11.271810;SVTYPE=INS;SUPTYPE=AL;SVLEN=222;STRANDS=+-;STRANDS2=16,20,16,20;RE=36;REF_strand=0,0;Strandbias_pval=1;AF=1	GT:DR:DV	1/1:0:36
chr22	53738377	68946	N	AAGAAAGAAGACGAAAGAAAAAAAAGCAAGAAAGAAAAAACAAGAAGAAAAGAAAAAGAAGAAAGAAAGAAAGAAAGAAAAAGAGAAAAGAAAAGAAAAGAAAGGATAAGAAAGAAAGAAGAAAAG	.	FAIL_NOTPRECISE	IMPRECISE;SVMETHOD=Snifflesv1.0.12;CHR2=chr22;END=53738439;STD_quant_start=34.682849;STD_quant_stop=75.712615;Kurtosis_quant_start=2.921697;Kurtosis_quant_stop=-0.242995;SVTYPE=INS;SUPTYPE=AL;SVLEN=126;STRANDS=+-;STRANDS2=2,13,2,13;RE=15;REF_strand=0,0;Strandbias_pval=1;AF=1	GT:DR:DV	1/1:0:15
chr22	53741715	68947	AGAAAGCAAGATCTGGGGATCTCTGGGTGGCGCAGCGGTTTGGCGCCTGCCTTTGGCCCAGGGCGCGATCCTGGAGACCCGGGATCGAATCCCACGTCGGGCTCCCGGTGCATGGAGCCTGCTTCTCCCTCTGCCTGTGTCTCTGCCTCTCTGTCTCTCTCTGTGTGACTATCATGAATAAATAAATTAAAAAAAATCTTAAAAAAAAAAAAAAAAAA	N	.	PASS	PRECISE;SVMETHOD=Snifflesv1.0.12;CHR2=chr22;END=53741933;STD_quant_start=1.653280;STD_quant_stop=1.914854;Kurtosis_quant_start=-0.595659;Kurtosis_quant_stop=-1.193858;SVTYPE=DEL;SUPTYPE=AL;SVLEN=-218;STRANDS=+-;STRANDS2=34,26,34,26;RE=60;REF_strand=0,0;Strandbias_pval=1;AF=1	GT:DR:DV	1/1:0:60
chr22	53759741	68948	N	AAAAACATAGAATCGGGATCCCTGGGTGCGCAGCGGTTTGGCGCCTGCCTTTGCCCGGGGCGCTGATCCGGGACCCGGGATCGAATCCCACGTTCAGGCTTCCTGCATGGTCGCCTGCTCTCCCTCTACCTGTGTTCTGCCTCTTGTCTCTCTCTGTATGACTCTCATTTGGGGAAATAAATAAATAAAATCTTTTTAAAAACAAAAAAAAAAAAAAAA	.	PASS	PRECISE;SVMETHOD=Snifflesv1.0.12;CHR2=chr22;END=53759754;STD_quant_start=1.427747;STD_quant_stop=5.784595;Kurtosis_quant_start=3.147854;Kurtosis_quant_stop=3.618214;SVTYPE=INS;SUPTYPE=AL;SVLEN=208;STRANDS=+-;STRANDS2=31,22,31,22;RE=53;REF_strand=0,0;Strandbias_pval=1;AF=1	GT:DR:DV	1/1:0:53
chr22	53760579	68949	N	CACGGAGTTTTTTGTTTTTAATTTTATTTATTTATGAGGAGTCAGCACAGAGATAGAGTAGAGAAGGCAGAGACACAGGCAGAGGGAGAAGCAGGCTCCAGTGACTACCGAGGAGCGCGAGATGTGGGAGGCATCGCCGGTCTCGCAGGATCGCGGCCCTGGCGGCAAGGGCAGGCGCCAAATTCCGCTGCGCCAACCACCCAGGGATAC	.	PASS	PRECISE;SVMETHOD=Snifflesv1.0.12;CHR2=chr22;END=53760591;STD_quant_start=1.299038;STD_quant_stop=4.123106;Kurtosis_quant_start=0.517712;Kurtosis_quant_stop=1.342504;SVTYPE=INS;SUPTYPE=AL;SVLEN=197;STRANDS=+-;STRANDS2=20,13,20,13;RE=33;REF_strand=0,0;Strandbias_pval=1;AF=1	GT:DR:DV	1/1:0:33
chr22	53796086	68950	N	TAACTTTTACCCATATCAGGGATCCCGGTTTGTGGCGCTAGTGCGTTTTGGCGCCCTGCCTTTGGCCCACGGGCGCGAATCCTGGGAGACCCGGGACTCGAATCTCTACGTCGGGCTCCCCGGTGCATGGCAGCCCCCCTGCTTCTCCTTCTGCCTTATGTCTCTGCCTCTCTCTCTTCTCTCTCTGTGTGACTATCATCAATAAATAACAAATTTAACAAAATAAATAAA	.	PASS	PRECISE;SVMETHOD=Snifflesv1.0.12;CHR2=chr22;END=53796099;STD_quant_start=4.031129;STD_quant_stop=4.743416;Kurtosis_quant_start=2.049945;Kurtosis_quant_stop=4.497540;SVTYPE=INS;SUPTYPE=AL;SVLEN=218;STRANDS=+-;STRANDS2=12,12,12,12;RE=24;REF_strand=0,0;Strandbias_pval=1;AF=1	GT:DR:DV	1/1:0:24
chr22	53810196	68951	TTTCTTTTTTTTTTTTTTTTTTTATTTTCTG	N	.	PASS	PRECISE;SVMETHOD=Snifflesv1.0.12;CHR2=chr22;END=53810227;STD_quant_start=2.236068;STD_quant_stop=2.081666;Kurtosis_quant_start=-2.008492;Kurtosis_quant_stop=-2.024877;SVTYPE=DEL;SUPTYPE=AL;SVLEN=-31;STRANDS=+-;STRANDS2=12,12,12,12;RE=24;REF_strand=0,0;Strandbias_pval=1;AF=1	GT:DR:DV	1/1:0:24
chr22	53861153	68952	TCTACCTTCCTTGATGATATGAAATTAAGGCTTAGAAAGATTAACTGAGAAACAAATAGCAAAATTTAAAATTAATTTTTACAGTCTTGTTGATAAAAAGAAAAGCTGAGTTCTTTTAAGTTTTATTTGGGAAGGCTAAAGGACAACAATCAAAACAAATACTACTGCTCGAAATAAAACAAATACAACCTAGTTCTTTCTTTTTTAAGATTTTATTTATTAATGAGAGACACAGAGAGGGAGGCAGAGACACAGGCAGAGACACAGGCAGAGGGAGAAGCAGGCTCCCCACAGGGAATCTGATGCCGGACTCGATCCCAGGACTCCAGGATCATGACCTGAGCCAAAGACAGATGCTCAACCACCCAGGCCCCCAAATACAACCTAGTTCCAATTCAATTCATAGTATACAGCCGTTCTGAATGCTTTCTGTTCATCTATCTGTCTATCTACACTTATGCACATATATATATATACACACATATGTGGAAAAAATATATATATGTATATATACACACACACAAATGCCGGTAATTTAAGCTACAGACAAGGATGAATACAATAGAATACTAAGAGATAAAGTAAAATA	N	.	PASS	PRECISE;SVMETHOD=Snifflesv1.0.12;CHR2=chr22;END=53861742;STD_quant_start=0.632456;STD_quant_stop=0.316228;Kurtosis_quant_start=2.494021;Kurtosis_quant_stop=6.731064;SVTYPE=DEL;SUPTYPE=AL;SVLEN=-589;STRANDS=+-;STRANDS2=6,9,6,9;RE=15;REF_strand=0,0;Strandbias_pval=1;AF=1	GT:DR:DV	1/1:0:15
chr22	53876658	68953	N	GGCGTGAAAACGAAAGATGTTTCGGGTCCCTGTGGCTGCAGCGGTTTTTTGGGCCCTGAAACCTGCCTTGGAGTGGCCAGGGGTGTGATCTAGAGCCAAGGAATCGAGTCCCACGTCAGGCGCCCGTGCTGGAGGCCTGCAGTCTCCCTCTGCCAATGTGTCTCTGGCGTCTCTCACTCTTCTCGTGACTAGCATAAATAAATGAGGAAATTGGCAAAAAGAAAAAAAAAAGTTACTTAAAAAAAAAAAAA	.	FAIL_NOTPRECISE	IMPRECISE;SVMETHOD=Snifflesv1.0.12;CHR2=chr22;END=53876672;STD_quant_start=6.211548;STD_quant_stop=10.468206;Kurtosis_quant_start=-0.073947;Kurtosis_quant_stop=-0.219745;SVTYPE=INS;SUPTYPE=AL;SVLEN=236;STRANDS=+-;STRANDS2=13,12,13,12;RE=25;REF_strand=0,0;Strandbias_pval=1;AF=1	GT:DR:DV	1/1:0:25
chr22	53899060	68954	N	CTTTTTTTTTTAATTTTTTTTATTTTTAAATTTTTTTATTTATGATAGTCACCCACAGAGAGAGAGAGAGGCAGAGAGCACAGGCAGAGGGAGAAGCAGGCTCCATGCACTGGGAGCCGAAATGGGATTCGATCCCGGGTCGCCAGGATCAATGCCCTGGCCAAAGGCAGGCGCCAAACCCGCTGCGGCCTACCAGGGATCCCGAGCTATGTTG	.	PASS	PRECISE;SVMETHOD=Snifflesv1.0.12;CHR2=chr22;END=53899068;STD_quant_start=3.301515;STD_quant_stop=3.376389;Kurtosis_quant_start=6.943753;Kurtosis_quant_stop=2.716254;SVTYPE=INS;SUPTYPE=AL;SVLEN=211;STRANDS=+-;STRANDS2=12,9,12,9;RE=21;REF_strand=0,0;Strandbias_pval=1;AF=1	GT:DR:DV	1/1:0:21
chr22	53901559	68955	N	TTTTTTTTTTAATTTTTATTATTCTGATAGTCACAGAGAGAGAAATGAGAGTAGAGGCAGAGACACAGGCCGGAGGGGAGAAGCAGCCTCCATCACGGGAGCCCGAGTGGGATTTGATCCCCGGGTCTCCAGGATCGCGCCCTGGGCCAAAGGCAGGCGCCAACCCGCTTGCCGCCACCCCGGGATCCTACACTAGGC	.	PASS	PRECISE;SVMETHOD=Snifflesv1.0.12;CHR2=chr22;END=53901558;STD_quant_start=1.507557;STD_quant_stop=3.729489;Kurtosis_quant_start=6.229995;Kurtosis_quant_stop=5.808164;SVTYPE=INS;SUPTYPE=AL;SVLEN=204;STRANDS=+-;STRANDS2=12,10,12,10;RE=22;REF_strand=0,0;Strandbias_pval=1;AF=1	GT:DR:DV	1/1:0:22
chr22	53912360	68956	N	TTTTCAAAACAAAAAAAAAAAAAAAAAGGAGTAAT	.	PASS	PRECISE;SVMETHOD=Snifflesv1.0.12;CHR2=chr22;END=53912366;STD_quant_start=3.435113;STD_quant_stop=3.098387;Kurtosis_quant_start=6.901670;Kurtosis_quant_stop=5.366614;SVTYPE=INS;SUPTYPE=AL;SVLEN=35;STRANDS=+-;STRANDS2=13,3,13,3;RE=16;REF_strand=0,0;Strandbias_pval=1;AF=1	GT:DR:DV	1/1:0:16
chr22	53926155	68957	GAGAGAGAGAGAGAGAGAGAGAGAGAGAGAGAGAGAGAGA	N	.	PASS	PRECISE;SVMETHOD=Snifflesv1.0.12;CHR2=chr22;END=53926195;STD_quant_start=2.097618;STD_quant_stop=1.303840;Kurtosis_quant_start=-1.525679;Kurtosis_quant_stop=-1.260417;SVTYPE=DEL;SUPTYPE=AL;SVLEN=-40;STRANDS=+-;STRANDS2=19,21,19,21;RE=40;REF_strand=0,0;Strandbias_pval=1;AF=1	GT:DR:DV	1/1:0:40
chr22	53927544	68958	N	GAAAGGACCAATGGGGATCCATGGGTGGCAACAGCGGTTTGGCCAGACCTGCCGTTGGGCCCAGGGCGCGATCCTGGAGACCCGGGAGCGAACCCACAGCGTTGCTCCCCGGTGCATGGAGCCTGCTCCTCCCTCTGCCTGTGGTCGCTGTCCTCTCTCTATTTCTCTCTCGGTAATGCAGAAATAACAAATAAAAA	.	PASS	PRECISE;SVMETHOD=Snifflesv1.0.12;CHR2=chr22;END=53927543;STD_quant_start=0.741620;STD_quant_stop=4.024922;Kurtosis_quant_start=7.491235;Kurtosis_quant_stop=10.587901;SVTYPE=INS;SUPTYPE=AL;SVLEN=197;STRANDS=+-;STRANDS2=21,19,21,19;RE=40;REF_strand=0,0;Strandbias_pval=1;AF=1	GT:DR:DV	1/1:0:40
chr22	53930427	68959	AAACGGTTACCCAGGGATCCCTGGGTGGCGCAGCGGTTTAGCGCCTGCCTTTGGCCCGGGGCGTGATCCTGGAGACCCGGGATCGAATCCCACGTCGGGCTCCCGGTGCATGGAGCCTGCTTCTCCCTCTGCCTATGTCTCTGCTTCTCTCTCTCTCTCTGTGTGACTATCATAAATAAAAATAAAAATTTAAAAAAAAAAAAAAATTTTTTT	N	.	PASS	PRECISE;SVMETHOD=Snifflesv1.0.12;CHR2=chr22;END=53930643;STD_quant_start=2.417882;STD_quant_stop=2.303843;Kurtosis_quant_start=-1.471767;Kurtosis_quant_stop=-1.755672;SVTYPE=DEL;SUPTYPE=AL;SVLEN=-216;STRANDS=+-;STRANDS2=27,26,27,26;RE=53;REF_strand=0,0;Strandbias_pval=1;AF=1	GT:DR:DV	1/1:0:53
chr22	53947703	68960	N	AAGTGTTTAAGATTTTATTTATTATTTAATTCTGATAGAGAGAGAGAGAGAGAGAGAGAGAGAGAGAGAACGGGCAGAAGTAGAACAGGCTCCATGCAGGGAGCCACCTTGGGAACCTCAGATCCCGGGACTCCCAGATTTGCCCCTGGGCCTTAAGGCAGGCGCCAAACGCTGAGCCACCCAGGGAATCCCCAATTTAACAG	.	PASS	PRECISE;SVMETHOD=Snifflesv1.0.12;CHR2=chr22;END=53947704;STD_quant_start=2.756810;STD_quant_stop=4.254409;Kurtosis_quant_start=6.522262;Kurtosis_quant_stop=-1.066723;SVTYPE=INS;SUPTYPE=AL;SVLEN=203;STRANDS=+-;STRANDS2=7,10,7,10;RE=17;REF_strand=0,0;Strandbias_pval=1;AF=1	GT:DR:DV	1/1:0:17
chr22	53959180	68961	N	GCACAGGGAGCCCTGGGTTGGGCAGCGTTGGCAGCCTGGCCTTGGGCCCAGGGCGCATCCCTGAGACGCGGGAATTTCGAATCCCACGTCGAGGCTCCTTGCATGGAGCGCTGCTTCTCCCCGTCTGCTGTGTCTCTGACTCTCTCTCTCTCTCTGTGCGATCATAAAGAATAAAATTATAAAAAAAATAAAAAATAAAAAAAAAATAAAAACG	.	PASS	PRECISE;SVMETHOD=Snifflesv1.0.12;CHR2=chr22;END=53959186;STD_quant_start=3.420526;STD_quant_stop=5.753260;Kurtosis_quant_start=4.151561;Kurtosis_quant_stop=3.170790;SVTYPE=INS;SUPTYPE=AL,SR;SVLEN=216;STRANDS=+-;STRANDS2=8,8,8,8;RE=16;REF_strand=0,0;Strandbias_pval=1;AF=1	GT:DR:DV	1/1:0:16
chr22	53959384	68962	ACAGGAAAAAAAGAAAGAAAGAAAGAAAGAAGAAAGAAAAGAAAGAAAGAAAAAGAA	N	.	PASS	PRECISE;SVMETHOD=Snifflesv1.0.12;CHR2=chr22;END=53959441;STD_quant_start=0.000000;STD_quant_stop=1.977142;Kurtosis_quant_start=-1.288674;Kurtosis_quant_stop=-1.700208;SVTYPE=DEL;SUPTYPE=AL;SVLEN=-57;STRANDS=+-;STRANDS2=17,6,17,6;RE=23;REF_strand=0,0;Strandbias_pval=1;AF=1	GT:DR:DV	1/1:0:23
chr22	53959398	68963	N	GGAGGGTAGAAAGGGAGAAGGGAAGAACTAAAAGATAGAGAAGGAACGAGGGAAAGAAGAAAGGAGGAGGAATAGGAGGGGAAGGGAGGAACCAAAAAAACGGGGGTAGGG	.	FAIL_NOTPRECISE	IMPRECISE;SVMETHOD=Snifflesv1.0.12;CHR2=chr22;END=53959397;STD_quant_start=29.546573;STD_quant_stop=18.398369;Kurtosis_quant_start=-1.661743;Kurtosis_quant_stop=-1.880465;SVTYPE=INS;SUPTYPE=AL;SVLEN=112;STRANDS=+-;STRANDS2=5,15,5,15;RE=20;REF_strand=0,0;Strandbias_pval=1;AF=1	GT:DR:DV	1/1:0:20
chr22	53962487	68964	N	AAAATGACTTTTTTTTATTTTGTTTTTATTTTTATTGGTTTTTTTATTTTATTTTGATGATAGTCATACAGAGAGAGAGAAGAGAAGAGAGATGCAAAGACAGAGGGGCATAAGGGAGAAGCAGGGCTCCAATGCACAGGGAGCGGGCCGAAGTGGGATTCGGATCCCGGGTCTCCAGGAGTCGCGCCGCTGGGCAAAGCAGGCGCGCAACCTCTGCGCCGACCCAGGATCCC	.	PASS	PRECISE;SVMETHOD=Snifflesv1.0.12;CHR2=chr22;END=53962493;STD_quant_start=1.843909;STD_quant_stop=4.483302;Kurtosis_quant_start=6.087223;Kurtosis_quant_stop=1.610743;SVTYPE=INS;SUPTYPE=AL;SVLEN=227;STRANDS=+-;STRANDS2=15,6,15,6;RE=21;REF_strand=0,0;Strandbias_pval=1;AF=1	GT:DR:DV	1/1:0:21
chr22	53967419	68965	N	AAAAAAAAGACAAAGAAACGAAAAGAAAAGCAAAGAAAAGAAAAGAAAGAAAAGTAAAGA	.	FAIL_NOTPRECISE	IMPRECISE;SVMETHOD=Snifflesv1.0.12;CHR2=chr22;END=53967432;STD_quant_start=11.792476;STD_quant_stop=19.245129;Kurtosis_quant_start=3.948181;Kurtosis_quant_stop=-0.560121;SVTYPE=INS;SUPTYPE=AL;SVLEN=55;STRANDS=+-;STRANDS2=8,24,8,24;RE=32;REF_strand=0,0;Strandbias_pval=1;AF=1	GT:DR:DV	1/1:0:32
chr22	54008426	68966	N	ATGTTGCAACATTTTTTTTTAATATTTTTTTTATTTTTATTTTGCTAGTCACATAGAGAGAGAGAGAGAGGAGGCAGCAGCACAGGCAGCGGGGAAGCAGGCTCCCATGCCCCGGGAGCCCGATGCGCGGATCGATCCCGGGTCTCCGGATCGCGGCCCCCGGGCCAAAGGAGGCGCCAAACCGCTTGACGCCCCCGGGTTCCCCATTT	.	PASS	PRECISE;SVMETHOD=Snifflesv1.0.12;CHR2=chr22;END=54008429;STD_quant_start=3.302891;STD_quant_stop=5.099020;Kurtosis_quant_start=5.295704;Kurtosis_quant_stop=0.290598;SVTYPE=INS;SUPTYPE=AL;SVLEN=214;STRANDS=+-;STRANDS2=16,7,16,7;RE=23;REF_strand=0,0;Strandbias_pval=1;AF=1	GT:DR:DV	1/1:0:23
chr22	54014210	68967	N	ACGAAGTAACATAATGGGGATCCTGGGTGGCGCAGTGGTTTAGACGACGGCCTTTGCCCAGCGCGGCGCGAGACTGGAGAAAAAGGGGATCTAATCACAGCGGCACTGGTGCATGGGCCGTTTCTCCCTCGCTCTTGGCTCTTGCCAGTTTCTCTCTCTATTCTCTGTCTGACTATAATAAAATAACATACAAATAAAAAAAACA	.	PASS	PRECISE;SVMETHOD=Snifflesv1.0.12;CHR2=chr22;END=54014218;STD_quant_start=0.527046;STD_quant_stop=4.784233;Kurtosis_quant_start=14.910141;Kurtosis_quant_stop=9.616008;SVTYPE=INS;SUPTYPE=AL;SVLEN=205;STRANDS=+-;STRANDS2=30,7,30,7;RE=37;REF_strand=0,0;Strandbias_pval=1;AF=1	GT:DR:DV	1/1:0:37
chr22	54046275	68968	N	GGACTCACTGGAAGGACATACCAAGGACAGGGGTGGCCAAAGTCCATAGTTCCAGCGTAACTCAACCTATTTTTTCT	.	FAIL_NOTPRECISE	IMPRECISE;SVMETHOD=Snifflesv1.0.12;CHR2=chr22;END=54046316;STD_quant_start=14.428507;STD_quant_stop=8.196452;Kurtosis_quant_start=18.986169;Kurtosis_quant_stop=1.080393;SVTYPE=INS;SUPTYPE=AL;SVLEN=42;STRANDS=+-;STRANDS2=26,41,26,41;RE=67;REF_strand=0,0;Strandbias_pval=1;AF=1	GT:DR:DV	1/1:0:67
chr22	54054802	68969	N	CTTTTTTTTCTTTTCCGCTCTACTTTTATTTTTTTTTTTTTTCTTCTTTTCTTTTCTTTTTTCTTCATTTCTTTTGTTGTTTTTGTTTTTTTTTTTTTTTTTTTTTTTTCCCTTTTTGTTTTTTTTTTT	.	FAIL_NOTPRECISE	IMPRECISE;SVMETHOD=Snifflesv1.0.12;CHR2=chr22;END=54054815;STD_quant_start=9.669540;STD_quant_stop=33.306156;Kurtosis_quant_start=1.399248;Kurtosis_quant_stop=3.749875;SVTYPE=INS;SUPTYPE=AL;SVLEN=101;STRANDS=+-;STRANDS2=18,1,18,1;RE=19;REF_strand=0,0;Strandbias_pval=1;AF=1	GT:DR:DV	1/1:0:19
chr22	54083879	68970	CTACGATTAAAATTTTTTTTTAAATTTTTATTTATTTGTGATAGTCACAGAGAGAGAGAGAGAATGAGGCAGAGACACAGGCAGAGGGAGAAGCAGGCTCCATGCACCGGGAGCCCGACGTGGGATTCGATCCCGGGTCTCCAGGATCAAGCCCTGGGCCAAAGGCAGGCGCCAAACCGCTGCGCCACCCAGGGACCCCTC	N	.	PASS	PRECISE;SVMETHOD=Snifflesv1.0.12;CHR2=chr22;END=54084079;STD_quant_start=2.469818;STD_quant_stop=3.114482;Kurtosis_quant_start=-0.212385;Kurtosis_quant_stop=-1.074773;SVTYPE=DEL;SUPTYPE=AL;SVLEN=-200;STRANDS=+-;STRANDS2=7,7,7,7;RE=14;REF_strand=0,0;Strandbias_pval=1;AF=1	GT:DR:DV	1/1:0:14
chr22	54131423	68971	TTTCTTTCTTTCTTTCTTTCTTTCTTTCTTTCT	N	.	FAIL_NOTPRECISE	IMPRECISE;SVMETHOD=Snifflesv1.0.12;CHR2=chr22;END=54131464;STD_quant_start=18.441800;STD_quant_stop=17.765134;Kurtosis_quant_start=-1.655325;Kurtosis_quant_stop=-1.830070;SVTYPE=DEL;SUPTYPE=AL;SVLEN=-41;STRANDS=+-;STRANDS2=3,10,3,10;RE=13;REF_strand=0,0;Strandbias_pval=1;AF=1	GT:DR:DV	1/1:0:13
chr22	54138081	68972	GGATGTGGAGAAAGGCGAACCCTCCTGCACTGTTGGTGGGAATGT	N	.	PASS	PRECISE;SVMETHOD=Snifflesv1.0.12;CHR2=chr22;END=54138128;STD_quant_start=0.000000;STD_quant_stop=0.000000;Kurtosis_quant_start=2.175770;Kurtosis_quant_stop=1.449735;SVTYPE=DEL;SUPTYPE=AL;SVLEN=-47;STRANDS=+-;STRANDS2=13,16,13,16;RE=29;REF_strand=0,0;Strandbias_pval=1;AF=1	GT:DR:DV	1/1:0:29
chr22	54158258	68973	N	GTAATTATAAACATTATAGTCTGAGAAATCATAATTAAATGGTAACTAAAATGTACTGACATGAGTTACACACCATAAAATTTCGGTAATTTTTACAGACTGGAATTAA	.	PASS	PRECISE;SVMETHOD=Snifflesv1.0.12;CHR2=chr22;END=54158260;STD_quant_start=8.639853;STD_quant_stop=6.183469;Kurtosis_quant_start=8.354486;Kurtosis_quant_stop=2.757248;SVTYPE=INS;SUPTYPE=AL;SVLEN=109;STRANDS=+-;STRANDS2=19,15,19,15;RE=34;REF_strand=0,0;Strandbias_pval=1;AF=1	GT:DR:DV	1/1:0:34
chr22	54165588	68974	N	AGACTAGGCCTGCAGGATCCCCTGGGTGTACGCAGGCGGTTTGGGCGCCTGCCGTTATGCCCAGGGCGCGGATCCTTGTGAGACCCGGTGATCGAATCCCAGTCGGGCTCACCCGTGCATGTGACCTCTTCTCCCTCCGCCGTTGTCTCGGCCCTCTCTCTCTCCCTCTCTCCTCTCTCTCTCGTGACGATCAAAAATAAATTTAAAAATTAAACAAAAAATACAATATGCGCAAATAAAAT	.	PASS	PRECISE;SVMETHOD=Snifflesv1.0.12;CHR2=chr22;END=54165587;STD_quant_start=1.069045;STD_quant_stop=5.182388;Kurtosis_quant_start=5.266143;Kurtosis_quant_stop=1.443219;SVTYPE=INS;SUPTYPE=AL;SVLEN=249;STRANDS=+-;STRANDS2=17,12,17,12;RE=29;REF_strand=0,0;Strandbias_pval=1;AF=1	GT:DR:DV	1/1:0:29
chr22	54196035	68975	N	GGCGGAGGCGGAGGCGGCGGGGGAGGAAGGCCTGGTAAATAAAACCATAGGTTTTTAAAACTTTTTTTTTGCGTGTGGAGAGAGCACTCCAAAATGACTCATCAGCCAGGAAAGTCTCAGAAAGCCCACGCAAGAGGGTGTCGACCGAATAGAGGTTCGGAAGGCGGAGGTGACAAGAAGGAAGAAGAAAAGGAACATGAGTAAGTGCAGCGAGTAGACTCTACTCCTGGAGTGGCCGAAGGCCTTTGGGACTGGCTGGCTAACAAGAAGCTACCCCGCTT	.	PASS	PRECISE;SVMETHOD=Snifflesv1.0.12;CHR2=chr22;END=54196035;STD_quant_start=0.000000;STD_quant_stop=5.964179;Kurtosis_quant_start=10.694051;Kurtosis_quant_stop=2.315354;SVTYPE=INS;SUPTYPE=AL;SVLEN=268;STRANDS=+-;STRANDS2=13,16,13,16;RE=29;REF_strand=0,0;Strandbias_pval=1;AF=1	GT:DR:DV	1/1:0:29
chr22	54232161	68976	N	CACAAGTAACGGGAAAATTCCTTTGTTTTTTTTTTTTTTTTTTGTGTGTTTTTTTTTTTTTTTTTTTTTTTGTTTTTTTTTTTTTTTTTTAAATTTTTTATTTTAGTTTCCGATAGTCACACAGAGAGAGAAGAGAGAGAGAAGGCAGAAACCAGCAGAGGGAGGAGGCAGGCCCCCCGCCATGCAACCAAGACCCGAAAACATGTTGGATTTCCGATTCCCAGGGGCTCCAGGATCGCGCACTGGTACCCAAAGGACAGGCAGGCGTAAAAACAACCGGGCGTGCAGCCAAGAAACACAAGGGGGGATAAC	.	PASS	PRECISE;SVMETHOD=Snifflesv1.0.12;CHR2=chr22;END=54232167;STD_quant_start=1.032796;STD_quant_stop=4.611580;Kurtosis_quant_start=7.098153;Kurtosis_quant_stop=11.501413;SVTYPE=INS;SUPTYPE=AL;SVLEN=242;STRANDS=+-;STRANDS2=18,13,18,13;RE=31;REF_strand=0,0;Strandbias_pval=1;AF=1	GT:DR:DV	1/1:0:31
chr22	54284554	68977	N	AAAAAAAAAAAAAAAAAAAAAAAACAAAAAAAAAAAAAAACAAACAAAGT	.	PASS	PRECISE;SVMETHOD=Snifflesv1.0.12;CHR2=chr22;END=54284557;STD_quant_start=0.000000;STD_quant_stop=2.058663;Kurtosis_quant_start=1.593340;Kurtosis_quant_stop=-1.493546;SVTYPE=INS;SUPTYPE=AL;SVLEN=37;STRANDS=+-;STRANDS2=23,19,23,19;RE=42;REF_strand=0,0;Strandbias_pval=1;AF=1	GT:DR:DV	1/1:0:42
chr22	54297591	68978	N	AAAATGGTGGGTTCTTGTTGGGGCTCCCTGGGTGGCCGCAGTGTTTTGGCGCTGCCTTTGGCCCAGGGCCTTGATCCTGTGGCGACCCATGATCGAAATCCCACGTCGGGCCCCTGGTGCATGGAGGCCTGCTGTCCCTCTGCCTCTGTCTCTGCCTCTTCTCTCTTCTCTGTGGCCCTATTCCTAAATAAATTTAAAAATTAAAAAAAAAGAATTTAAAAATAATACTAATAAAATAAAAT	.	PASS	PRECISE;SVMETHOD=Snifflesv1.0.12;CHR2=chr22;END=54297602;STD_quant_start=6.104643;STD_quant_stop=3.966527;Kurtosis_quant_start=1.244558;Kurtosis_quant_stop=2.879580;SVTYPE=INS;SUPTYPE=AL;SVLEN=238;STRANDS=+-;STRANDS2=15,16,15,16;RE=31;REF_strand=0,0;Strandbias_pval=1;AF=1	GT:DR:DV	1/1:0:31
chr22	54306629	68979	N	CTTTGTCACCTCTTTTTTTGGTGTGTGTGTGTGTGCTGTTTCAATTTTATTCAAAATAGCACTATTTAACCCACTGGTTAACCCAGAATACGTTAAACTTTGTCCCCCCGCCCCCAA	.	PASS	PRECISE;SVMETHOD=Snifflesv1.0.12;CHR2=chr22;END=54306634;STD_quant_start=2.187628;STD_quant_stop=3.741657;Kurtosis_quant_start=2.183806;Kurtosis_quant_stop=2.959152;SVTYPE=INS;SUPTYPE=AL;SVLEN=115;STRANDS=+-;STRANDS2=11,17,11,17;RE=28;REF_strand=0,0;Strandbias_pval=1;AF=1	GT:DR:DV	1/1:0:28
chr22	54323734	68980	N	AGAACGAAGGAAGCAGAAGAAGAGAGAAATGAAGAAGAAGAAGACGTAGAACGAAGAAGAGGAGAAACCTAAGAAGCAAGACAAGAAGACGATAGGTGAGAGATAGAATCCGAGCTTAGAAAGAAGGACGAAGTGGAACGAAAGCCGAAGAGAGGAGAAGAGA	.	FAIL_NOTPRECISE	IMPRECISE;SVMETHOD=Snifflesv1.0.12;CHR2=chr22;END=54323744;STD_quant_start=23.475519;STD_quant_stop=29.441467;Kurtosis_quant_start=-0.899661;Kurtosis_quant_stop=1.553576;SVTYPE=INS;SUPTYPE=AL;SVLEN=130;STRANDS=+-;STRANDS2=2,16,2,16;RE=18;REF_strand=0,0;Strandbias_pval=1;AF=1	GT:DR:DV	1/1:0:18
chr22	54332905	68981	N	TAATCATTATATATATCATAAAATATCTCATACT	.	FAIL_NOTPRECISE	IMPRECISE;SVMETHOD=Snifflesv1.0.12;CHR2=chr22;END=54332914;STD_quant_start=14.053469;STD_quant_stop=14.879516;Kurtosis_quant_start=5.350629;Kurtosis_quant_stop=1.502846;SVTYPE=INS;SUPTYPE=AL;SVLEN=31;STRANDS=+-;STRANDS2=9,6,9,6;RE=15;REF_strand=0,0;Strandbias_pval=1;AF=1	GT:DR:DV	1/1:0:15
chr22	54337772	68982	AACAAAAAAAAAAAAAAAACAAAAAAAAAAC	N	.	PASS	PRECISE;SVMETHOD=Snifflesv1.0.12;CHR2=chr22;END=54337803;STD_quant_start=1.516575;STD_quant_stop=1.788854;Kurtosis_quant_start=-0.374511;Kurtosis_quant_stop=-0.840237;SVTYPE=DEL;SUPTYPE=AL;SVLEN=-31;STRANDS=+-;STRANDS2=9,5,9,5;RE=14;REF_strand=0,0;Strandbias_pval=1;AF=1	GT:DR:DV	1/1:0:14
chr22	54349479	68983	N	CGTCGAGTGCTAGGCCGAACAAACCAATCCAATGCCAC	.	PASS	PRECISE;SVMETHOD=Snifflesv1.0.12;CHR2=chr22;END=54349485;STD_quant_start=4.266146;STD_quant_stop=4.669047;Kurtosis_quant_start=2.726455;Kurtosis_quant_stop=3.546613;SVTYPE=INS;SUPTYPE=AL;SVLEN=31;STRANDS=+-;STRANDS2=4,14,4,14;RE=18;REF_strand=0,0;Strandbias_pval=1;AF=1	GT:DR:DV	1/1:0:18
chr22	54370076	68984	N	AAAAACAAAAAAATCAAAAAACAAACAAAACAAAACAAAAAACAAAACAAAAAAAAGACAA	.	FAIL_NOTPRECISE	IMPRECISE;SVMETHOD=Snifflesv1.0.12;CHR2=chr22;END=54370077;STD_quant_start=8.056054;STD_quant_stop=10.163661;Kurtosis_quant_start=5.412536;Kurtosis_quant_stop=4.088552;SVTYPE=INS;SUPTYPE=AL;SVLEN=60;STRANDS=+-;STRANDS2=11,6,11,6;RE=17;REF_strand=0,0;Strandbias_pval=1;AF=1	GT:DR:DV	1/1:0:17
chr22	54378446	68985	N	ATTTCTTTTTTTTTAATATTTTTTTATATAATTAATTAATTAATTATTAATCTATGATAGTCACACCGGGGAGCGAGCGAGAGAGGCGAGACATAGGCCAGAGGGAGACGCAGGCTCCATGCACAGGGAGTCCGATGTGGGATCCGATCCTGGGTTCCACCGGATGCGGCCCTGGGCCAAAGGCAGGCGCCAACCACTGTCGCTACCCTGGGATCCCTCACTGA	.	PASS	PRECISE;SVMETHOD=Snifflesv1.0.12;CHR2=chr22;END=54378449;STD_quant_start=2.723356;STD_quant_stop=2.362908;Kurtosis_quant_start=0.365478;Kurtosis_quant_stop=2.014982;SVTYPE=INS;SUPTYPE=AL;SVLEN=223;STRANDS=+-;STRANDS2=10,15,10,15;RE=25;REF_strand=0,0;Strandbias_pval=1;AF=1	GT:DR:DV	1/1:0:25
chr22	54381246	68986	N	TCTTTTTTTTTTTTTTTTTAATTTTTTTTTTTTTTTTTTTTTTTTTATTTATGATCGTCACACACCGAGAGAGCAGGCAGAGACACAGGCAGAAGAAGGCTGAGGCAGAGAACGGGCAGAGGGAGAGCAGGCTTAAGCACGGGAGCCTGACGTGGGATTCGATCCCCGGGTCTCCAGGATCGGCCTGCGGGCCAAAGGTGGGCGCCTCAACCATGCGCCACCCCGGGATCCCCAAAAATCCACAG	.	PASS	PRECISE;SVMETHOD=Snifflesv1.0.12;CHR2=chr22;END=54381245;STD_quant_start=2.217356;STD_quant_stop=2.901149;Kurtosis_quant_start=6.638316;Kurtosis_quant_stop=8.651507;SVTYPE=INS;SUPTYPE=AL;SVLEN=246;STRANDS=+-;STRANDS2=12,13,12,13;RE=25;REF_strand=0,0;Strandbias_pval=1;AF=1	GT:DR:DV	1/1:0:25
chr22	54399696	68987	N	GGGTGCTTAGTAGCGTTGATATTAGTATACTC	.	PASS	PRECISE;SVMETHOD=Snifflesv1.0.12;CHR2=chr22;END=54399696;STD_quant_start=1.460593;STD_quant_stop=1.712698;Kurtosis_quant_start=11.827997;Kurtosis_quant_stop=0.052332;SVTYPE=INS;SUPTYPE=AL;SVLEN=32;STRANDS=+-;STRANDS2=16,15,16,15;RE=31;REF_strand=0,0;Strandbias_pval=1;AF=1	GT:DR:DV	1/1:0:31
chr22	54414948	68988	N	CTTTCGTCTTCGGGCGCTGTCCTTCTCATCTTGTCTCCTCTCTCGCGTTTTCTCTTTTC	.	FAIL_NOTPRECISE	IMPRECISE;SVMETHOD=Snifflesv1.0.12;CHR2=chr22;END=54414964;STD_quant_start=14.532722;STD_quant_stop=24.764895;Kurtosis_quant_start=-0.179098;Kurtosis_quant_stop=-1.164454;SVTYPE=INS;SUPTYPE=AL;SVLEN=43;STRANDS=+-;STRANDS2=16,1,16,1;RE=17;REF_strand=0,0;Strandbias_pval=1;AF=1	GT:DR:DV	1/1:0:17
chr22	54415831	68989	N	AAAAGAAAAAAGAGAAGAAGAACAAAAGAAAACAGACAGAAAACACGAAAGAAGAAAGAAGAAGAAAGAGAAGAGAAGAAAGAGAAGAAAGAAGAAAGAAAGAAAGAAAGAGAAAGAAAAGAAGGCAAGGAAAGAGACAGGACGGCAGGAAGGAAGGAAAGGAAGGAAGGAGAACGCAAGAACGACCTCACAGACAGACAGAACTCCAGAACAGAAAAGAAAGAAAGACAGAAGCAACGACCGAACGTGACATGAC	.	FAIL_NOTPRECISE	IMPRECISE;SVMETHOD=Snifflesv1.0.12;CHR2=chr22;END=54415830;STD_quant_start=1.788854;STD_quant_stop=16.318701;Kurtosis_quant_start=0.058764;Kurtosis_quant_stop=-0.724538;SVTYPE=INS;SUPTYPE=AL;SVLEN=265;STRANDS=+-;STRANDS2=13,6,13,6;RE=19;REF_strand=0,0;Strandbias_pval=1;AF=1	GT:DR:DV	1/1:0:19
chr22	54425259	68990	N	CAAAGAAAGTGAAAAGAGGGGAACGAAAAGAAAGAAACGAAACAAGAAGACAGAAAAGAGACAGAAATAAAGAAAGAAGAACCGAAGAAGAAT	.	FAIL_NOTPRECISE	IMPRECISE;SVMETHOD=Snifflesv1.0.12;CHR2=chr22;END=54425263;STD_quant_start=29.708585;STD_quant_stop=34.638129;Kurtosis_quant_start=1.310231;Kurtosis_quant_stop=-0.687734;SVTYPE=INS;SUPTYPE=AL;SVLEN=90;STRANDS=+-;STRANDS2=3,16,3,16;RE=18;REF_strand=0,0;Strandbias_pval=1;AF=1	GT:DR:DV	1/1:0:18
chr22	54429981	68991	N	CCCCCCCTTCCTTCCTTTATTGGTCTTTTGCCCCGTTCTTTCTCTATCCTGTTTCCCCTATTCCCCGCCTTTTTCTCACTTTCCCCCCCCCCCCCTCCCCGTCTCTTATCTTTTTCA	.	FAIL_NOTPRECISE	IMPRECISE;SVMETHOD=Snifflesv1.0.12;CHR2=chr22;END=54429997;STD_quant_start=22.447717;STD_quant_stop=31.181725;Kurtosis_quant_start=-0.023321;Kurtosis_quant_stop=0.042828;SVTYPE=INS;SUPTYPE=AL;SVLEN=126;STRANDS=+-;STRANDS2=21,0,21,0;RE=21;REF_strand=0,0;Strandbias_pval=1;AF=1	GT:DR:DV	1/1:0:21
chr22	54433212	68992	N	CATTTTATAAGTACCTTTTTTTGTTTAAGAGTTTTATTTATTTACGATAGTCACAGAGCAGAGAGAAAGAGAGAGAGGCAGAGACACGGCGAGAGGGAGAGCAGGCTCCACCACGCACAAGGAGGCCGGGTGGGATTCGATCCCGGGGTCTCCAGGAGCGCGCCCTGGGCCAAAGGCAGGCGCAAACCGCTATAACGCACCGAAGGGATCC	.	PASS	PRECISE;SVMETHOD=Snifflesv1.0.12;CHR2=chr22;END=54433212;STD_quant_start=2.645751;STD_quant_stop=7.378177;Kurtosis_quant_start=0.407761;Kurtosis_quant_stop=-0.489891;SVTYPE=INS;SUPTYPE=AL;SVLEN=215;STRANDS=+-;STRANDS2=19,14,19,14;RE=33;REF_strand=0,0;Strandbias_pval=1;AF=1	GT:DR:DV	1/1:0:33
chr22	54439367	68993	TAGAGCAATGTTTCTTTTTTTTTTTTTTTAAATTTTTTTTTAAATTTTTATTTATTTATGATAGTCACACACAGAGAGAGAGAGAGAGAGAGAGAGAGGCAGAGGGAGAAGCAGGTTCCATGCACCGGGAGCCTGACGTGGGATTCGATCCCGGGTCTCCAGGATCACGCCCTGGGCCAAAGGCAGGCGCCAAACCACTGCGCCACCCAGGGATCCC	N	.	PASS	PRECISE;SVMETHOD=Snifflesv1.0.12;CHR2=chr22;END=54439580;STD_quant_start=1.968502;STD_quant_stop=1.428869;Kurtosis_quant_start=19.178851;Kurtosis_quant_stop=-0.972837;SVTYPE=DEL;SUPTYPE=AL;SVLEN=-213;STRANDS=+-;STRANDS2=22,27,22,27;RE=49;REF_strand=0,0;Strandbias_pval=1;AF=1	GT:DR:DV	1/1:0:49
chr22	54451540	68994	N	TAACTAAATTACGCACTCAATGAATAAGCACGAAAAAGTACATACAAATCCTAAT	.	FAIL_NOTPRECISE	IMPRECISE;SVMETHOD=Snifflesv1.0.12;CHR2=chr22;END=54451555;STD_quant_start=14.323640;STD_quant_stop=24.329338;Kurtosis_quant_start=0.624102;Kurtosis_quant_stop=5.592246;SVTYPE=INS;SUPTYPE=AL;SVLEN=45;STRANDS=+-;STRANDS2=15,10,15,10;RE=25;REF_strand=0,0;Strandbias_pval=1;AF=1	GT:DR:DV	1/1:0:25
chr22	54462829	68995	N	GTAGAAGGAGTGGAAACACATGGTTCTCAAGGCAAAG	.	PASS	PRECISE;SVMETHOD=Snifflesv1.0.12;CHR2=chr22;END=54462829;STD_quant_start=0.365148;STD_quant_stop=1.770122;Kurtosis_quant_start=2.878551;Kurtosis_quant_stop=4.266392;SVTYPE=INS;SUPTYPE=AL;SVLEN=38;STRANDS=+-;STRANDS2=12,18,12,18;RE=30;REF_strand=0,0;Strandbias_pval=1;AF=1	GT:DR:DV	1/1:0:30
chr22	54481257	68996	N	TTTTACACAAACAACCAAACTGAACAAAGAGCGGATCCCTGGCGGTGGCGCCGCGGCTTTGGCGCCTGTCTTTGGGCCCAGGGCACGAATTCCTTGGAGACCGGGACGAGTCCCTCGTCGGGGCGCCGTGCATTGGCCTGCTTTCTCCCTCTGCCTGTGTCGTTTGTTCTCTGCCTCTCTCTCTCTCACTGGTGGCCTCTTCATAAATCACTTACAAAAAAA	.	PASS	PRECISE;SVMETHOD=Snifflesv1.0.12;CHR2=chr22;END=54481277;STD_quant_start=2.828427;STD_quant_stop=5.453360;Kurtosis_quant_start=2.920713;Kurtosis_quant_stop=5.048987;SVTYPE=INS;SUPTYPE=AL;SVLEN=200;STRANDS=+-;STRANDS2=23,23,23,23;RE=46;REF_strand=0,0;Strandbias_pval=1;AF=1	GT:DR:DV	1/1:0:46
chr22	54520114	68997	N	GCAAGGGTTTTCTTCGTCTGGGGCAGCCCCAGTGGCGCAGCGGTTTAGCGTCTGCCTGTCAGCCACAGGGGTGATCCTGGAGACCCCCGGGGATCGGGTCCCCACATCAAGATCCCTGCATGGAGCCTGCTTCTCCCTCTGCTTGTCTCTTCTTTCGCTCTCCACACTCTCTCTCCTCAATCTCTGCGCTCGGTGTGTCCTCTCATGAAGAAATAAAAAAGTTAAAAAAAAATAAAAAAAAAAAAAAA	.	PASS	PRECISE;SVMETHOD=Snifflesv1.0.12;CHR2=chr22;END=54520128;STD_quant_start=3.925782;STD_quant_stop=5.122040;Kurtosis_quant_start=3.420013;Kurtosis_quant_stop=8.997153;SVTYPE=INS;SUPTYPE=AL;SVLEN=233;STRANDS=+-;STRANDS2=18,16,18,16;RE=34;REF_strand=0,0;Strandbias_pval=1;AF=1	GT:DR:DV	1/1:0:34
chr22	54578374	68998	N	GCCCCATCGTCTAGGTAGGAAAAAAAAATTGTAGTATCTCTTTCCGTCCTTCCTGAACAGTATGCAGTCGGCTATTTATTAGGTCGTAGCTGGATTTTATCTGTTCATA	.	FAIL_NOTPRECISE	IMPRECISE;SVMETHOD=Snifflesv1.0.12;CHR2=chr22;END=54578415;STD_quant_start=19.691671;STD_quant_stop=14.605935;Kurtosis_quant_start=-1.965277;Kurtosis_quant_stop=16.251822;SVTYPE=INS;SUPTYPE=AL;SVLEN=95;STRANDS=+-;STRANDS2=23,19,23,19;RE=42;REF_strand=0,0;Strandbias_pval=1;AF=1	GT:DR:DV	1/1:0:42
chr22	54597316	68999	AAAAGCTTTTTGTTTTTTTTTTTTAATATTTTTTTTTTCAATTTTTATTTATTTATGATAGTCACAGAGAGAGAGAGAGAGGCAGAGACACAGGCAGAGGGAGAAGCAGGCTCCATGCACCGGGAGCCCGATGTGGGATTCGATCCTGGGTCTCCAGGATCGCGCCCTGGGCCAAAGGCAGGCGCCAAACCGCTGCGCCACCCAGGGATCCCATA	N	.	PASS	PRECISE;SVMETHOD=Snifflesv1.0.12;CHR2=chr22;END=54597531;STD_quant_start=2.437453;STD_quant_stop=1.608799;Kurtosis_quant_start=0.815261;Kurtosis_quant_stop=-1.011820;SVTYPE=DEL;SUPTYPE=AL;SVLEN=-215;STRANDS=+-;STRANDS2=22,13,22,13;RE=35;REF_strand=0,0;Strandbias_pval=1;AF=1	GT:DR:DV	1/1:0:35
chr22	54599334	69000	N	AATCGCTTCTGTCCAAAAAAAAAAAAAAAAAAAAAAAAAAAAAAAAAAAAAAAAAAAAAAAAAAAAAAAAAA	.	PASS	PRECISE;SVMETHOD=Snifflesv1.0.12;CHR2=chr22;END=54599336;STD_quant_start=2.213594;STD_quant_stop=3.674235;Kurtosis_quant_start=6.935963;Kurtosis_quant_stop=-0.201696;SVTYPE=INS;SUPTYPE=AL;SVLEN=72;STRANDS=+-;STRANDS2=12,6,12,6;RE=18;REF_strand=0,0;Strandbias_pval=1;AF=1	GT:DR:DV	1/1:0:18
chr22	54604718	69001	N	TTTTTTTTTTGTTTTTTTGTTTTTTTTTTCTTTTTTTTTTTTTTTTTTTTTTTTTGTTTTTTG	.	FAIL_NOTPRECISE	IMPRECISE;SVMETHOD=Snifflesv1.0.12;CHR2=chr22;END=54604743;STD_quant_start=17.509997;STD_quant_stop=29.604054;Kurtosis_quant_start=-0.432022;Kurtosis_quant_stop=-1.734065;SVTYPE=INS;SUPTYPE=AL;SVLEN=81;STRANDS=+-;STRANDS2=16,1,16,1;RE=17;REF_strand=0,0;Strandbias_pval=1;AF=1	GT:DR:DV	1/1:0:17
chr22	54629293	69002	N	TTTCTTAAAAGATTAAAATAATTAAATAGTATAAAATAAAACAGATTAATAAATTAATAAAAATATTAAATATTAATAAAATAAAAAAATATTAATTTATTCTTATTATTAAATAAA	.	PASS	PRECISE;SVMETHOD=Snifflesv1.0.12;CHR2=chr22;END=54629309;STD_quant_start=0.603023;STD_quant_stop=4.861724;Kurtosis_quant_start=0.845608;Kurtosis_quant_stop=1.329099;SVTYPE=INS;SUPTYPE=AL;SVLEN=104;STRANDS=+-;STRANDS2=14,8,14,8;RE=22;REF_strand=0,0;Strandbias_pval=1;AF=1	GT:DR:DV	1/1:0:22
chr22	54721879	69003	N	TCCTACCAGTATCTCTAATCCCTTAGCAATCCTCTCC	.	PASS	PRECISE;SVMETHOD=Snifflesv1.0.12;CHR2=chr22;END=54721882;STD_quant_start=4.970282;STD_quant_stop=4.251361;Kurtosis_quant_start=3.059132;Kurtosis_quant_stop=2.971591;SVTYPE=INS;SUPTYPE=AL;SVLEN=36;STRANDS=+-;STRANDS2=26,29,26,29;RE=55;REF_strand=0,0;Strandbias_pval=1;AF=1	GT:DR:DV	1/1:0:55
chr22	54733052	69004	N	ACTATGCTACGTGAAATAAGTCAGTTGGCGAGACAAAACCATAGATTCCT	.	PASS	PRECISE;SVMETHOD=Snifflesv1.0.12;CHR2=chr22;END=54733052;STD_quant_start=0.353553;STD_quant_stop=1.820027;Kurtosis_quant_start=0.419741;Kurtosis_quant_stop=-1.667443;SVTYPE=INS;SUPTYPE=AL;SVLEN=57;STRANDS=+-;STRANDS2=15,17,15,17;RE=32;REF_strand=0,0;Strandbias_pval=1;AF=1	GT:DR:DV	1/1:0:32
chr22	54747868	69005	N	TGTCACAAAGACCAACCAGATCATCATACCAAAAATGAACAATCAGAAAAAAATTTGCCTGCAGCCGTTTTATTCCACATATACAAAAGACATGATTTCTGCACAATGCTTTTG	.	PASS	PRECISE;SVMETHOD=Snifflesv1.0.12;CHR2=chr22;END=54747868;STD_quant_start=0.000000;STD_quant_stop=2.078461;Kurtosis_quant_start=3.179999;Kurtosis_quant_stop=7.363923;SVTYPE=INS;SUPTYPE=AL;SVLEN=112;STRANDS=+-;STRANDS2=30,21,30,21;RE=51;REF_strand=0,0;Strandbias_pval=1;AF=1	GT:DR:DV	1/1:0:51
chr22	54758017	69006	N	CCGCCTCCAGATCAAAAATGATGCTAGAAAAGCAAAACACATTGTAA	.	PASS	PRECISE;SVMETHOD=Snifflesv1.0.12;CHR2=chr22;END=54758019;STD_quant_start=0.000000;STD_quant_stop=1.371989;Kurtosis_quant_start=-1.655612;Kurtosis_quant_stop=-1.422728;SVTYPE=INS;SUPTYPE=AL;SVLEN=45;STRANDS=+-;STRANDS2=18,17,18,17;RE=35;REF_strand=0,0;Strandbias_pval=1;AF=1	GT:DR:DV	1/1:0:35
chr22	54814875	69007	N	AAATAATGCAGTCCAGGGATCCCGGGGTGGCGCAGTGTGTTTGGGCGCTGCCGTTGGCCCAGGCGCGATACTGGAGACCGGATTCGAAGCCCACTCGGGCTCCCTGTGCATGGAGCCTGCGTCTCGCCTCTGCCTGTGTCTCTGCCTCTCTCCTCATCTCTCCTCTCTGAATACTCATAAATAAATAAAAAATTAAAAA	.	PASS	PRECISE;SVMETHOD=Snifflesv1.0.12;CHR2=chr22;END=54814876;STD_quant_start=4.571652;STD_quant_stop=7.463243;Kurtosis_quant_start=2.089653;Kurtosis_quant_stop=-0.775337;SVTYPE=INS;SUPTYPE=AL;SVLEN=199;STRANDS=+-;STRANDS2=7,11,7,11;RE=18;REF_strand=0,0;Strandbias_pval=1;AF=1	GT:DR:DV	1/1:0:18
chr22	54822923	69008	N	AATATTTGAAGTTATATCTCGGGAACTTCTTTTTTTTTTTTTTTTTTTATTTTTTTTATTTATTTATTTATGAGAGTCACACGAGAGAGAG	.	PASS	PRECISE;SVMETHOD=Snifflesv1.0.12;CHR2=chr22;END=54822922;STD_quant_start=0.000000;STD_quant_stop=2.324814;Kurtosis_quant_start=23.385850;Kurtosis_quant_stop=9.679792;SVTYPE=INS;SUPTYPE=AL;SVLEN=92;STRANDS=+-;STRANDS2=36,48,36,48;RE=84;REF_strand=0,0;Strandbias_pval=1;AF=1	GT:DR:DV	1/1:0:84
chr22	54832520	69009	N	CTTTCATTTTCGCCCTCCTCATCTGTCATTGCTCCCCGTTCCATCTTTCCTTTCCCCTTCTTTCTTTCCTCCTTCCCATCTTCTTGCCACCTCTCTTTCTTCTTTCTTTCACCCCCGCCCCCCTATTCATTTTCCCCCCTTCCTTCTTCTCTCTTCCCCCCCCCCTCCTTTCCTGTCTTCTTCCTCCCCTCCCCGCCCTTTCATCCCTTCTCCCTTTCTCCTCCCTTTCCCCCTCTCTTTCTTCTCCCTCTTTCCTTTTTTCCTCTCCTTCCTCCCCCCCCCCTTTCCCTCTCTTTTTTTCCCTTTTCCCTTCCCCTTTCCCTTCCCCTTCTCTTCCTCCTCCCCCCCCCCCCCCCTTCCCCTTTCTTCCTTCTTTTTCTTCCCCTCTTCTTTTCCCCCCCCTCCTTTTCTTTCCTTTCTCCTTCCTCCCCCTCTCTCCCCTCCCCCCCCCCCTTCTCCTTCCCTCTTTCTCTTCTTTCTTTTTCCCCCCCCCTCCTCTTCTTTCTTCCTTTTCCTTCCCCTCCCCTTCTCTCCCCTCTTTCCTTTTTCTTCCCTTTTTTTTTCTTTCCCCTTCCTTTTCCTTTTTTCCCCCTTTCTCCTTCCTCCTTCCTTTTTTTCCCTTTTTCTTTCCCTCCTTTCCTCCCCCCCCCCCTTCTCTTTCCCCCTCCCTCTCCCTCTTCCTCCTTTTTTTCTCCCTTCTTTTCCCCTCTTCTCCTTCTTTCTCCTCTCTCTCTTCTCTCTTTCTCTCCTCTTTCTCTTCCCTTCTTCTCTTCCCTTTCTCTCTCCTTCTTCCCTCCCTTCCCCCCCCCTTCCCCCCTCTCCCTCCTCCTTTTCCCCCCCCTCCTTTCTCCCTTTCCCTCCCCCCCCCCCCCCCCCTCCTCTTCTCCTCCCTCCTTCTTCCCCTCCCCTTCTTTTCCTTTCTCCCCCTCCTTCTTTCTTTCCCTCCTCTCCTTCTCCTCTACTCTCCCTTTCCTTTGTTTTTTTCCTTTTTTTTCTTTT	.	FAIL_NOTPRECISE	IMPRECISE;SVMETHOD=Snifflesv1.0.12;CHR2=chr22;END=54833367;STD_quant_start=411.856286;STD_quant_stop=332.064452;Kurtosis_quant_start=-1.989361;Kurtosis_quant_stop=-1.104315;SVTYPE=INS;SUPTYPE=AL;SVLEN=156;STRANDS=+-;STRANDS2=11,7,11,7;RE=18;REF_strand=0,0;Strandbias_pval=1;AF=1	GT:DR:DV	1/1:0:18
chr22	54858294	69010	N	TAAAAAGAAAAGGAGGGATCCCTGTGTGGCAGCAAGGCGGTTTGGTGGCGCCTGCCTGTTGGCCCAGGGCATGATCCGGGAGACCCGGGAGCGAATCCCATCGGGTCCCGGTGCATGAGGCCTGCTTCTCCCCTGCCTTGTCTCTGCCTCTCTCTCTCGTCTGGGGACTATCATAAATGAATAGAAAAAAATTAAAAATAAAATAAAAAATAAAAAAAAA	.	PASS	PRECISE;SVMETHOD=Snifflesv1.0.12;CHR2=chr22;END=54858295;STD_quant_start=3.114482;STD_quant_stop=6.284903;Kurtosis_quant_start=4.429551;Kurtosis_quant_stop=2.007006;SVTYPE=INS;SUPTYPE=AL;SVLEN=220;STRANDS=+-;STRANDS2=7,8,7,8;RE=15;REF_strand=0,0;Strandbias_pval=1;AF=1	GT:DR:DV	1/1:0:15
chr22	54860068	69011	N	CCACCCCATTCACAACTACGCCCGTTCACCGATTTACCCGATAATGCTATTGCCCAGACACTCCCAAACGG	.	FAIL_NOTPRECISE	IMPRECISE;SVMETHOD=Snifflesv1.0.12;CHR2=chr22;END=54860101;STD_quant_start=10.535654;STD_quant_stop=7.991473;Kurtosis_quant_start=0.201241;Kurtosis_quant_stop=2.565477;SVTYPE=INS;SUPTYPE=AL;SVLEN=42;STRANDS=+-;STRANDS2=30,15,30,15;RE=45;REF_strand=0,0;Strandbias_pval=1;AF=1	GT:DR:DV	1/1:0:45
chr22	54875339	69012	N	TTTCTGTTTTTTTTGTTTTTTTTTTTTATTTTTTTTTTTTTTTTTTTTTTTAGTTATTGGTGATAGTCACAT	.	PASS	PRECISE;SVMETHOD=Snifflesv1.0.12;CHR2=chr22;END=54875341;STD_quant_start=0.547723;STD_quant_stop=1.788854;Kurtosis_quant_start=6.737281;Kurtosis_quant_stop=4.924040;SVTYPE=INS;SUPTYPE=AL;SVLEN=66;STRANDS=+-;STRANDS2=8,12,8,12;RE=20;REF_strand=0,0;Strandbias_pval=1;AF=1	GT:DR:DV	1/1:0:20
chr22	54875906	69013	N	ACGGATACCTGAAAAGGGGGAAAGTAAAGCGCCAGGAAAAGGAGAAAGGAAAATGAAAGGAAACGCCGGAACG	.	FAIL_NOTPRECISE	IMPRECISE;SVMETHOD=Snifflesv1.0.12;CHR2=chr22;END=54875936;STD_quant_start=29.869717;STD_quant_stop=42.435834;Kurtosis_quant_start=-1.335486;Kurtosis_quant_stop=-1.247892;SVTYPE=INS;SUPTYPE=AL;SVLEN=73;STRANDS=+-;STRANDS2=0,15,0,15;RE=15;REF_strand=0,0;Strandbias_pval=1;AF=1	GT:DR:DV	1/1:0:15
chr22	54928139	69014	N	AACCCCCCTCACCCTCCGTCTCCACTTTCCCATCC	.	PASS	PRECISE;SVMETHOD=Snifflesv1.0.12;CHR2=chr22;END=54928142;STD_quant_start=0.000000;STD_quant_stop=1.243163;Kurtosis_quant_start=2.270484;Kurtosis_quant_stop=2.241863;SVTYPE=INS;SUPTYPE=AL;SVLEN=31;STRANDS=+-;STRANDS2=13,9,13,9;RE=22;REF_strand=0,0;Strandbias_pval=1;AF=1	GT:DR:DV	1/1:0:22
chr22	54951713	69015	N	CTCCTGACCATCTCGCTTGCACAATCCACCTCTCTATCATTGGGTTAGTCAATACCATAATAGCGATTGGAGTTGCATGAGA	.	FAIL_NOTPRECISE	IMPRECISE;SVMETHOD=Snifflesv1.0.12;CHR2=chr22;END=54951759;STD_quant_start=21.697597;STD_quant_stop=19.471591;Kurtosis_quant_start=17.352497;Kurtosis_quant_stop=-1.438446;SVTYPE=INS;SUPTYPE=AL;SVLEN=77;STRANDS=+-;STRANDS2=23,33,23,33;RE=56;REF_strand=0,0;Strandbias_pval=1;AF=1	GT:DR:DV	1/1:0:56
chr22	54988025	69016	N	TGCTTCCTTTCACCTTCTTTTTTTTGTCCGTTTTCTTTCCTTTGTTTTTTTTTTTT	.	PASS	PRECISE;SVMETHOD=Snifflesv1.0.12;CHR2=chr22;END=54988029;STD_quant_start=2.670830;STD_quant_stop=2.556039;Kurtosis_quant_start=1.085558;Kurtosis_quant_stop=1.246432;SVTYPE=INS;SUPTYPE=AL;SVLEN=52;STRANDS=+-;STRANDS2=17,14,17,14;RE=31;REF_strand=0,0;Strandbias_pval=1;AF=1	GT:DR:DV	1/1:0:31
chr22	55058226	69017	N	GGTTTCCTATCTAAAAAATCTAATCCAGGGATCCAGG	.	PASS	PRECISE;SVMETHOD=Snifflesv1.0.12;CHR2=chr22;END=55058231;STD_quant_start=2.683282;STD_quant_stop=3.633180;Kurtosis_quant_start=4.982167;Kurtosis_quant_stop=4.973471;SVTYPE=INS;SUPTYPE=AL;SVLEN=31;STRANDS=+-;STRANDS2=6,12,6,12;RE=18;REF_strand=0,0;Strandbias_pval=1;AF=1	GT:DR:DV	1/1:0:18
chr22	55061302	69018	N	TTGTTTTTATTTTTTTTTTAATTTTTATTTATTTATGTAGTCACAGAGAGAGAGAGAGAGAGGAAAGAGAGGGGCAGATACACAGGCAGCGGGATGAAGCAGGGCTCCATTGCACGGGAGTCTCTGACGGGGATTCGATCCGGGTCTCCAGGATCGCGCCCTGGGCCAAAAGGCAGGCGCCAAACCGCTGCGCAACAGGGATCCCTAAAG	.	PASS	PRECISE;SVMETHOD=Snifflesv1.0.12;CHR2=chr22;END=55061303;STD_quant_start=2.121320;STD_quant_stop=4.168333;Kurtosis_quant_start=1.442215;Kurtosis_quant_stop=11.418049;SVTYPE=INS;SUPTYPE=AL,SR;SVLEN=210;STRANDS=+-;STRANDS2=17,15,17,15;RE=32;REF_strand=0,0;Strandbias_pval=1;AF=1	GT:DR:DV	1/1:0:32
chr22	55083307	69019	TTAAAGTCCATTTTATGGGATCCCTGGGTGGCGCAGCGGTTCGGCGCCTGCCTTTGGCCCAGGGCGCGATCCTGGAGACCCGGGATCGAATCCCACGTCGGGCTCCCGGTGCATGGAGCCTGCTTCTCCCTCTGCCTGTGTCTCTGCCTCTCTCTCTCTCTCTGATGTAACTATCATAAATAAAAAAAAAAAAAAAAAAAAAA	N	.	PASS	PRECISE;SVMETHOD=Snifflesv1.0.12;CHR2=chr22;END=55083510;STD_quant_start=2.863564;STD_quant_stop=3.065942;Kurtosis_quant_start=-1.934168;Kurtosis_quant_stop=-1.855680;SVTYPE=DEL;SUPTYPE=AL;SVLEN=-203;STRANDS=+-;STRANDS2=12,9,12,9;RE=21;REF_strand=0,0;Strandbias_pval=1;AF=1	GT:DR:DV	1/1:0:21
chr22	55085754	69020	TTTTTTTTTTTTTTTTTAATTTTTTATTTATTTATGATAGTCACAGAGAGAGAGAGAGAGAGAGAGGCAGAGACACAGGCAGAGGGAGAAGTAGGCTCCATGCACCGGGAGCCCGACATGGGATTCGATCCCGGGTCTCCAGGATCACGCCCTGGGCCAAAGGCAGGCGCTAAACCGCTGCGCCACCCAGGGATCCCCATTTTCTT	N	.	PASS	PRECISE;SVMETHOD=Snifflesv1.0.12;CHR2=chr22;END=55085951;STD_quant_start=1.825742;STD_quant_stop=3.847077;Kurtosis_quant_start=0.972422;Kurtosis_quant_stop=10.180003;SVTYPE=DEL;SUPTYPE=AL,SR;SVLEN=-197;STRANDS=+-;STRANDS2=19,12,19,12;RE=31;REF_strand=0,0;Strandbias_pval=1;AF=1	GT:DR:DV	1/1:0:31
chr22	55105490	69021	N	CGAGATTAACAAGTAGTGCTGCCGCTTCGGCAGCAACATATACTAAAATGGGAACGATAAAAAGAGAGATGGCATGGGACCCACGGCGCAAGGATGACA	.	PASS	PRECISE;SVMETHOD=Snifflesv1.0.12;CHR2=chr22;END=55105491;STD_quant_start=1.264911;STD_quant_stop=4.472136;Kurtosis_quant_start=10.126756;Kurtosis_quant_stop=11.149032;SVTYPE=INS;SUPTYPE=AL;SVLEN=101;STRANDS=+-;STRANDS2=12,18,12,18;RE=30;REF_strand=0,0;Strandbias_pval=1;AF=1	GT:DR:DV	1/1:0:30
chr22	55111620	69022	N	AAAGATGAGACCGTAGCGGCGATCCTGTGTGGTCGCAGCTCCGTTGGCGCCTTGCCTTTGGCCCAGGCGGCCGACATCCTGGCAGACCCGGGGATCGAATCCCACATCAGGCTCCCGGTGCATGGAGCTGCTTTCTCCCTCTGCTATGTCTCTGCCTCTCCTCCTCTCCTGTCTCTCTGTGCACCTATCCTTACATAAATAAAAAAATAAAAATATTAAACAAATAAAAAATAAAAAAAT	.	PASS	PRECISE;SVMETHOD=Snifflesv1.0.12;CHR2=chr22;END=55111623;STD_quant_start=3.048224;STD_quant_stop=7.074013;Kurtosis_quant_start=19.888828;Kurtosis_quant_stop=11.229591;SVTYPE=INS;SUPTYPE=AL;SVLEN=237;STRANDS=+-;STRANDS2=25,23,25,23;RE=48;REF_strand=0,0;Strandbias_pval=1;AF=1	GT:DR:DV	1/1:0:48
chr22	55161639	69023	TTTCTTTCTTTCTTTCTTTCTTTCTTTCTTTCTTTTTCT	N	.	PASS	PRECISE;SVMETHOD=Snifflesv1.0.12;CHR2=chr22;END=55161674;STD_quant_start=6.149649;STD_quant_stop=7.115923;Kurtosis_quant_start=-2.030907;Kurtosis_quant_stop=-2.163905;SVTYPE=DEL;SUPTYPE=AL;SVLEN=-35;STRANDS=+-;STRANDS2=6,16,6,16;RE=22;REF_strand=0,0;Strandbias_pval=1;AF=1	GT:DR:DV	1/1:0:22
chr22	55161667	69024	N	TTCCCCCCCCCTTCTTGTGCCCTTTCTTCTTCTCTTTCTTTCTTTTCTTTCTTTTTCTTTCTTTCTTCACATTTCTCTTCTTCTTTC	.	FAIL_NOTPRECISE	IMPRECISE;SVMETHOD=Snifflesv1.0.12;CHR2=chr22;END=55161722;STD_quant_start=11.080128;STD_quant_stop=37.910827;Kurtosis_quant_start=6.440633;Kurtosis_quant_stop=0.654221;SVTYPE=INS;SUPTYPE=AL;SVLEN=77;STRANDS=+-;STRANDS2=17,10,17,10;RE=26;REF_strand=0,0;Strandbias_pval=1;AF=1	GT:DR:DV	1/1:0:26
chr22	55200079	69025	N	AAGAGCAGAGATGCGGCATCCCTGGGTGTGGCGCAAGCTGTTTTGCGCCTGCCTTTTGCACAGGGCGTGATCCTGGGACCCGGGATCGAATCCCACATCAGGTTCGGCTTTGCATGGAGTGCCTTCTCCCTCTCCTATGTCTCTGCCTCTCTCTTCTTTCTTTCTCTGTGATATCATCTTAACTAAATACAAATTAAAAAAAAATTTAAAAAAAAAAAAA	.	PASS	PRECISE;SVMETHOD=Snifflesv1.0.12;CHR2=chr22;END=55200082;STD_quant_start=1.673320;STD_quant_stop=7.429670;Kurtosis_quant_start=3.782884;Kurtosis_quant_stop=1.526927;SVTYPE=INS;SUPTYPE=AL;SVLEN=215;STRANDS=+-;STRANDS2=6,14,6,14;RE=20;REF_strand=0,0;Strandbias_pval=1;AF=1	GT:DR:DV	1/1:0:20
chr22	55222954	69026	N	TTTTCCTTCTTTTCTTGCTTTCTTCTCCTCTCCCCTTCACCTCTTCCTGGCTTTCTCCCTTCCCTTAGCTTTACGTTCTTTCTTCGCCCTCGATAG	.	FAIL_NOTPRECISE	IMPRECISE;SVMETHOD=Snifflesv1.0.12;CHR2=chr22;END=55222957;STD_quant_start=12.074767;STD_quant_stop=28.074900;Kurtosis_quant_start=1.997432;Kurtosis_quant_stop=3.545127;SVTYPE=INS;SUPTYPE=AL;SVLEN=89;STRANDS=+-;STRANDS2=16,0,16,0;RE=16;REF_strand=0,0;Strandbias_pval=1;AF=1	GT:DR:DV	1/1:0:16
chr22	55235033	69027	N	TTAAAAACAACATGGGGATCCTGGGTGGCACAGCGGTTTGTTTGGCGCCTGCCTTTGGCCCGGGGCACGATCCTGGAAGGACCCCCGCGGATTCGAATCCCACATCAGGCTCCCGGTGCATGGCAGCTGATTATCCCTCTGCCTGGTCTCCTCTGCCTGTGTCTCTGCCTCTCTCTCTCTCTCTTCTCTCTGTGACTATCATAAAAATTAAAAAATCTATATATCTTTTAAAAAATAAAAAATAAATAAAAAATAAAAATAAAA	.	PASS	PRECISE;SVMETHOD=Snifflesv1.0.12;CHR2=chr22;END=55235035;STD_quant_start=0.000000;STD_quant_stop=4.969909;Kurtosis_quant_start=6.908399;Kurtosis_quant_stop=0.284517;SVTYPE=INS;SUPTYPE=AL;SVLEN=261;STRANDS=+-;STRANDS2=7,10,7,10;RE=17;REF_strand=0,0;Strandbias_pval=1;AF=1	GT:DR:DV	1/1:0:17
chr22	55242221	69028	N	CAACACACTGTCACACATACACCCACACACAA	.	FAIL_NOTPRECISE	IMPRECISE;SVMETHOD=Snifflesv1.0.12;CHR2=chr22;END=55242223;STD_quant_start=18.382056;STD_quant_stop=15.046594;Kurtosis_quant_start=3.965058;Kurtosis_quant_stop=4.749158;SVTYPE=INS;SUPTYPE=AL;SVLEN=33;STRANDS=+-;STRANDS2=4,7,4,7;RE=11;REF_strand=0,0;Strandbias_pval=1;AF=1	GT:DR:DV	1/1:0:11
chr22	55245956	69029	N	CCTTTCGGATAAACTTTCCTGTCTTTTTTTCTTTTTTTTTTTTTTTTTTTTTTAATATTTTATTTATTTAGGATAGTCCCAGAGAGAGAAGAAGAGAGAGAGAGAGAGGCAGAGACAGAACAGGCATGATGGAAGAAGCAGGCTTCCATGCACCGGAGCCTGAACGTGGGATTCGGATCCCAGGGTACCTCCAGGATCGAGCCCGGCCAAAGGCAGGCGCCAACCGCTGCGGCCACCCAGATACC	.	PASS	PRECISE;SVMETHOD=Snifflesv1.0.12;CHR2=chr22;END=55245960;STD_quant_start=2.449490;STD_quant_stop=4.759202;Kurtosis_quant_start=16.515435;Kurtosis_quant_stop=8.238507;SVTYPE=INS;SUPTYPE=AL,SR;SVLEN=240;STRANDS=+-;STRANDS2=21,19,21,19;RE=40;REF_strand=0,0;Strandbias_pval=1;AF=1	GT:DR:DV	1/1:0:40
chr22	55252573	69030	N	CTGGTGATACAGGGATCCCCTGGGTGCGCACGGTTAAAAGCGCCTGCCTTTGGCCCAGGGCGCGATCGCTGGAAGACCCAGGATCGGAATCCCATACATTGGGCTCCCAGTACATGGAGCCTGCGTCCTTCTTCTCCCTCTGCCCTGTGTCGCGGCCTCTCTCTTTCTCTCTGTGACTATCATAAATAATAATAAAAAAAAAAAAATTTAAAAAAAAAAAAAAAAAAAAAAAACTA	.	FAIL_NOTPRECISE	IMPRECISE;SVMETHOD=Snifflesv1.0.12;CHR2=chr22;END=55252572;STD_quant_start=34.478979;STD_quant_stop=60.894992;Kurtosis_quant_start=2.656611;Kurtosis_quant_stop=1.070421;SVTYPE=INS;SUPTYPE=AL;SVLEN=225;STRANDS=+-;STRANDS2=7,4,7,4;RE=11;REF_strand=0,0;Strandbias_pval=1;AF=1	GT:DR:DV	1/1:0:11
chr22	55336240	69031	N	CCAGCACAAGACATCGCATTTCCATACATCCT	.	PASS	PRECISE;SVMETHOD=Snifflesv1.0.12;CHR2=chr22;END=55336241;STD_quant_start=0.316228;STD_quant_stop=1.449138;Kurtosis_quant_start=2.398547;Kurtosis_quant_stop=1.873926;SVTYPE=INS;SUPTYPE=AL;SVLEN=32;STRANDS=+-;STRANDS2=11,7,11,7;RE=18;REF_strand=0,0;Strandbias_pval=1;AF=1	GT:DR:DV	1/1:0:18
chr22	55342812	69032	N	TATCTCACGCACGCCGCTGTGCGACTTGGGTATACACACAGTTCTTCTCTTGATAGGATTATACC	.	FAIL_NOTPRECISE	IMPRECISE;SVMETHOD=Snifflesv1.0.12;CHR2=chr22;END=55342840;STD_quant_start=9.482249;STD_quant_stop=12.163738;Kurtosis_quant_start=-1.624699;Kurtosis_quant_stop=-1.808948;SVTYPE=INS;SUPTYPE=AL;SVLEN=63;STRANDS=+-;STRANDS2=21,26,21,26;RE=47;REF_strand=0,0;Strandbias_pval=1;AF=1	GT:DR:DV	1/1:0:47
chr22	55422126	69033	N	GGGCCCCCTGGCCCCCTGCCCCCTGGCCCTGGCCCTTGGCCCACGGGCCACCTTGACCCTGGCCCCC	.	FAIL_NOTPRECISE	IMPRECISE;SVMETHOD=Snifflesv1.0.12;CHR2=chr22;END=55422136;STD_quant_start=11.388591;STD_quant_stop=13.756816;Kurtosis_quant_start=-0.373163;Kurtosis_quant_stop=-0.969064;SVTYPE=INS;SUPTYPE=AL;SVLEN=56;STRANDS=+-;STRANDS2=26,15,26,15;RE=41;REF_strand=0,0;Strandbias_pval=1;AF=1	GT:DR:DV	1/1:0:41
chr22	55467289	69034	N	AGGGTATCCCGACTCTTTTTTTTTTTTTTTTATATAGAGATTTGTTTATTTATTATTTATTTAAGTCCAAAACAGAGAGAGAGAGAGGCAGAGACCAAGGCAGAGAGAGAAGCAGGCTCCATGCACAGGGAGCCCGAGTGGGATTTCGATCCCGGAGTCTCCAGGATTCACGCCCTGGGCCAAAGGCAGGCGCCAAACCGCTGCCGCCACCCAGGGATCCC	.	PASS	PRECISE;SVMETHOD=Snifflesv1.0.12;CHR2=chr22;END=55467299;STD_quant_start=4.488079;STD_quant_stop=5.781745;Kurtosis_quant_start=0.573935;Kurtosis_quant_stop=1.371596;SVTYPE=INS;SUPTYPE=AL;SVLEN=214;STRANDS=+-;STRANDS2=22,20,22,20;RE=42;REF_strand=0,0;Strandbias_pval=1;AF=1	GT:DR:DV	1/1:0:42
chr22	55520621	69035	TTAAATCTTCTGGGATCCCTGGGTGGCGCAGCGGTTTGGCGCCCGCCTTTGGCCCAGGGCGCGATTCTGGAGACCCGGGATCGAATCCCACATCGGGCTCCCAGTGCATGGAGCCTGCTTCTCCCTCTGCCTGTGTCTCTGCCTCTCTCTCTCTCTCTGTGACTATCATAAATAAATAAAAATTAAAAAAATAAAATAAAAAAAAGAAAAATAAGTTTAAAAAAAAAAGAAT	N	.	PASS	PRECISE;SVMETHOD=Snifflesv1.0.12;CHR2=chr22;END=55520860;STD_quant_start=4.134115;STD_quant_stop=3.680415;Kurtosis_quant_start=-2.025709;Kurtosis_quant_stop=-2.226379;SVTYPE=DEL;SUPTYPE=AL;SVLEN=-239;STRANDS=+-;STRANDS2=8,14,8,14;RE=22;REF_strand=0,0;Strandbias_pval=1;AF=1	GT:DR:DV	1/1:0:22
chr22	55559045	69036	N	GGACCCTGCGACGTGAGGGACCCCGCGGCCGTGAAGGACCCGCACCG	.	FAIL_NOTPRECISE	IMPRECISE;SVMETHOD=Snifflesv1.0.12;CHR2=chr22;END=55559055;STD_quant_start=18.857767;STD_quant_stop=20.458213;Kurtosis_quant_start=-1.270072;Kurtosis_quant_stop=0.369381;SVTYPE=INS;SUPTYPE=AL;SVLEN=53;STRANDS=+-;STRANDS2=15,11,15,11;RE=26;REF_strand=0,0;Strandbias_pval=1;AF=1	GT:DR:DV	1/1:0:26
chr22	55559183	69037	N	ACCCCCGTTTTTGGTGAAAAAAAAAGAAAAGGGGGGGAAGAAAAAAAAAAAAACCC	.	FAIL_NOTPRECISE	IMPRECISE;SVMETHOD=Snifflesv1.0.12;CHR2=chr22;END=55559182;STD_quant_start=76.415313;STD_quant_stop=57.342829;Kurtosis_quant_start=-1.995373;Kurtosis_quant_stop=3.479188;SVTYPE=INS;SUPTYPE=AL;SVLEN=204;STRANDS=+-;STRANDS2=9,11,9,11;RE=20;REF_strand=0,0;Strandbias_pval=1;AF=1	GT:DR:DV	1/1:0:20
chr22	55559661	69038	N	TGACCTCCCATTTCATCCCCGGTCGCAGGCCTCCT	.	PASS	PRECISE;SVMETHOD=Snifflesv1.0.12;CHR2=chr22;END=55559667;STD_quant_start=6.049793;STD_quant_stop=5.735852;Kurtosis_quant_start=4.263150;Kurtosis_quant_stop=2.719262;SVTYPE=INS;SUPTYPE=AL;SVLEN=31;STRANDS=+-;STRANDS2=10,9,10,9;RE=19;REF_strand=0,0;Strandbias_pval=1;AF=1	GT:DR:DV	1/1:0:19
chr22	55579296	69039	N	TCTTTTACCTTGCCTACACGACTCTATTCCTCTTCTACTTTTTCCCTTTAAGACGTACACAACTCTTTTTTTTTTTTTTTTTTTTTTTTTTTTAATTTTTATTATTTCTGATAGGCACGAGACGCGAGAGAGGAGAGAGGCAGAGAGCACATGCCGCGGGAGACGCAGCTCCACGCC	.	FAIL_NOTPRECISE	IMPRECISE;SVMETHOD=Snifflesv1.0.12;CHR2=chr22;END=55579295;STD_quant_start=4.917171;STD_quant_stop=10.122464;Kurtosis_quant_start=0.933616;Kurtosis_quant_stop=4.667616;SVTYPE=INS;SUPTYPE=AL;SVLEN=179;STRANDS=+-;STRANDS2=28,29,28,29;RE=57;REF_strand=0,0;Strandbias_pval=1;AF=1	GT:DR:DV	1/1:0:57
chr22	55595278	69040	N	CGCCTCCCCCTCCCCCCCCCCCTCCCCCCCCCCCCCCCCCTCCCCCTCCCCCCCCCCTCCCCCCCCCAC	.	FAIL_NOTPRECISE	IMPRECISE;SVMETHOD=Snifflesv1.0.12;CHR2=chr22;END=55595284;STD_quant_start=10.119289;STD_quant_stop=35.479572;Kurtosis_quant_start=-1.519438;Kurtosis_quant_stop=-1.632490;SVTYPE=INS;SUPTYPE=AL;SVLEN=99;STRANDS=+-;STRANDS2=0,19,0,19;RE=19;REF_strand=0,0;Strandbias_pval=1;AF=1	GT:DR:DV	1/1:0:19
chr22	55606552	69041	AAAAATAAAGATAGGGGGAGGAGCAAGATGGCTGAAGAGTAGGGTCTCCAAATCACCTGTCTCCACCAAACTACCTAGAAAACCTTCAAATTATCCTGAAAATCTATGAATTCGGCCTGAGATTTAAAGAGAGAACACCTGGAATGCAACAGTGAGAAGAATTCGCGCTTCTATCAAGGTAGGAAGACGGGGAAAAAGAAATAAAGAAACAAAGGCCTCCAAGGGGGAGGGGCCCCGCGAGGAGCCGGGCTGAGGCCGGGGCGAGTGTCCCCAGGACAGGAGAGCCCCGTCCCGGAGGAGCAGGAGCTGCACCGACCTTCCCGGGCGGAAAGGGGCTCGTGGGGAGTTGGAGCAGGACCCGGGAGGGCGGGGATGCCCTCGGGCTCCCGGGGACAGTAACAGAGCAACTGCGCGCCCAGGAGAGTGCGCCGAGCTCCCCAAGGGCTGCAGCGCAGCTCGGGGGGGCTCGGGCGGCGGCTCCGCGGAGGGGACTGCGCGGAGGGGGCTGCGCGGCCCCGGGAGCAGCTCGGCCGGGCTCGGGCAGAGGAAGAAGCTCCGTGCAGAGGGGCCTGCGCGGTTCCAGGAGCAGCTCGGAGGGGCTCGGGCGGCGGCTCCGCGGAGGGGGCTGCGCGGCCCGGGAGCGCGATTCCACCAGCGCAGGCTCCGGAGCACAGGGCGCCGGGACACAGCCCAGGATCCGGCCTCCCCCGGGACAGGCAGAGGCCGGGAGGGCCCAGGACAGCGAGGACGCTCCTGCCCCGAGCTGAGCAGATCAGCAGCCCCGCCCCGGAGCCTCCAGGCCCTGCAGACGGAGTTCCTGCCGGAGCTGAATCCAGGTTCCAGAGCTGCCCCGCCACTGGGGCTGTTCCTCCTGCGGCCTCACGGGGTAAACAACCCCCACTGAGCCCTGCACCAGGAGGGGCACAGCAGCTCCCCCAACTGCTAACACCTGAAAATCAGCACAACAGGCCCCTCCCCCAGAACACCAGCTAGACGGACAAATTCCAGGGGAAGTCAAAGGACTTAAAGTACACAGAATCAGAAGATACTCCCCGGTGGTTCTTTTTTTTTTTTTTTGGATTTTTGTTTGTTTGTTTGTTTGTTTTTTTGTTTTGTTTTGTTTTGTTTTTTGTTTTGTTTTGCTTTTGATTTGTTTCCTTCCCCCACCCCCCCTTTTTTTTCTCCTTTCTTTTTCTTTCTCTTTTTCTTCTTTTTTTTTCTTCTTTCGTTTTTTTTTTCTCTTCCCTTTTTTTTCTCTTTCTCTTTCTTTCCTTCTTTCTCTCCTCTCTTTTTCTCTTTTTCCCAATACAACTTGCTTTTGGCCACTCTGCACTGAGCAAAATGACTAGAAGGAAAACCTCACCTCAAAAGAAAGAATCAGAAACAGTCCTCTCTCCCACAGAGTTACAAAATCTGGATTACAATTCAATGTCAGAAAGCCAATTCAGAAGCACTATTATACAGCTACTGGTGGCTCTAGAAAAAAGTATAAAGGACTCAAGAGACTTCATGACTGCAGAATTTAGAGCTAATCAGGCAGAAATTAAAAATCAATTGATTGAGATGCAATCCAAACTAGAAGTCCTAACGACGAGGGTTAATGAGGTGGAAGAACGAGTGAGTGACATAGAAGACAAGTTGATAGCAAAGAGGGAAACTGAGGAAAAAAGAGACAAACAATTAAAAGACCATGAAGATAGATTAAGGGAAATAAACGACAGCCTGAGGAAGAAAAACCTACGTTTAATTGGGGTTCCCGAGGGCGCCGAAAGGGACAGAGGGCCAGAATATGTATTTGAACAAATTCTAGCTGAAAATTTTCCTAATCTGGGAAGGGAAACAGGCATTCAGATCCAGGAAATAGAGAGATCCCCCCCTAAAATCAATAAAAAACCGTTCAACACCTCGACATTTAATTGTGAAGCTTGCAAATTCCAAAGATAAGGAGAAGATCCTTAAAGCAGCAAGAGACAAGAAATCCCTGACTTTTATGGGGAGGAGTATTAGGGTAACAGCAGACCTCTCCACAGAGACCTGGCAGGCCAGAAAGGGCTGGCAGGATATATTCAGGGTCCTAAAGGAGAAGAACATGCAACCAAGAATACTTTATCCAGCAAGGCTCTCATTCAAAATGGAAGGAGAGATAAAGAGCTTCCAAGACAGGCAGCAACTAAAAGAATATGTGACCTCCAAACCAGCTCTGCAAGAAACTTTAAGGGGAACTCTTAAAATTCCCCTTTAAGAAGAAGTTCAGTGGAACAGTCCACAAAAACAAGGACTGAATAGATATCATGATGACACTAAACTCATATCTCTCAATAGTAACTCTGAATGTGAACGGGCTTAATGACCCCATCAAAAGGCGCAGGGTTTCAGACTGGATAAAAAAGCAGGACCCATCTATTTGCTGTCTACAAGAGACTCATTTTAGACAGAAGGACACCTACAGCCTGAAAATAAAAGGTTGGAGAACCATTTACCATTCGAAGGGTCCTCAAAAGAAAGCAGGGGTAGCCATCCTTATATCAGATAAACTAAAATTTACCCCAAAGACTGTAGTAAGAGATGAAGAGGGACACTATATCATACTTAAAGGATCTATTCAACAAGAGGACTTAACAATCCTCAATATATATGCTCCGAATGTGGGAGCTGCCAAATATATAAATCAATTATTAACCAAAGTGAAGAAATACTTAGATAATAATACACTTATACTTGGTGACTTCAATCTAGCTCTTTCTATACTCGATAGGTCTTCTAAGCACAACATCTCCAAAGAAACGAGAGCTTTAAATGATACACTGGACCAGATGGATTTCACAGATATCTACAGAACTTTACATCCAAACTCAACTGAATACACATTCTTCTCAAGCGCACATGGAACTTTCTCCAGAATAGACCACATACTGGATCACAAATCGGGTCTGAACCGATACCAAAAGATTGGGATTGTCCCCTGCATATTCTCGGATCATAATGCCTTGAAATTAGAACTAAATCACAACAAGAAGTTTGGAAGGACCTCAAACACGTGGAGGTTAAGGACCATCTTGCTAAAAGATAAAAGAATCAACCAGGAAATTAAGGAAGAATTAAAAAGATTCATGGAAACTAATGAGAATGAAGATACAACCGTTCAAAATCTTTGGGATGCAGCAAAAGCAGTCCTAAGGGGGAAATACATCGCAATACAAGCATCCATTCAAAAACTGGAAAGAACTCAAATACAAAAGCTAACCTTACACATAAAGGAGCTAGAGAAAAAACAGCAAATAGATCCTACACCCAAGAGAAGAAGGGAGTTAATAAAGATTCGAGCAGAACTCAACGAAATCGAGACCAGAAGAACTGTGGAACAGATCAACAGAACCAGGAGTTGGTTCTTTGAAAGAATTAATAAGATAGATAAACCATTAGCCAGCCTTATTAAAAAGAAGAGAGAGAAGACTCAAATTAATAAAATCATGAATGAGAAAGGAGAGATCACTACCAACACCAAGGAAATACAAACGATTTTAAAAACATATTATGAACAGCTATATGCCAATAAATTAGGCAATCTAGAAGAAATGGACGCATTCCTGGAAAGCCACAAACTACCAAAACTGGAACAGGAAGAAATAGAAAACCTGAACAGGCCAATAACCAGGGAGGAAATTGAAGCAGTCATCAAAAACCTCCCAAGACACAAGAGTCCAGGGCCAGATGGCTTCCCAGGGGAATTTTATCAAACGTTTAAAGAAGAAATCATACCTATTCTCCTAAAGCTGTTTGGAAAGATAGAAAGAGATGGAGTACTTCCAAATTCGTTCTATGAAGCCAGCATCACCTTAATTCCAAAGCCAGACAAAGACCCCACCAAAAAGGAGAATTACAGACCAATATCCCTGATGAACATGGATGCAAAAATTCTCAACAAGATACTGGCCAATAGGATCCAACAGTACATTAAGAAAATTATTCACCATGACCAAGTAGGATTTATCCCTGGGACACAAGGCTGGTTCAACACCCGTAAAACAATCAATGTGATTCATCATATCAGCAAGAGAAAAACCAAGAACCATATGATCCTCTCATTGGATGCAGAGAAAGCATTTGACAAAATACAGCATCCATTTCTGATCAAAACTCTTCAGAGTGTAGGGATAGAGGGAACATTCCTCGACATCTTAAAAGCCATCTATGAAAAGCCCACAGCAAATATCATTCTCAATGGGGAAGCACTAGGAGCCTTTCCCCTAAGATCAGGAACAAGACAGGGATGTCCACTCTCACCACTGCTGTTCAACATAGTACTGGAAGTCCTAGCCTCAGCAATCAGACAACAAAAAGACATTAAAGGCATTCAAATTGGCAAAGAAGAAGTCAAACTCTCCCTCTTCGCCGATGACATGATACTCTACATAGAAAACCCAAAAGTCTCCACCCCAAGATTGCTAGAACTCATACAGCAATTCGGTAGCGTGGCAGGATACAAAATCAATGCCCAGAAGTCAGTGGCATTTCTATACACTAACAATGAGACTGAAGAAAGAGAAATTAAGGAGTCAATCCCATTTACAATTGCACCCAAAAGCATAAGATACCTAGGAATAAACCTAACCAAAGATGTAAAGGATCTATACCCTCAAAACTATAGAACACTTCTGAAAGAAATTGAGGAAGACACAAAGAGATGGAAAAATATTCCATGCTCATGGATTGGCAGAATTAATATTGTGAAAATGTCAATGTTACCCAGGGCAATATACACGTTTAATGCAATCCCTATCAAAATACCATGGACTTTCTTCAGAGAGTTAGAACAAATAATTTTAAGATTTGTGTGGAATCAGAAAAGACCCCGAATAGCCAGGGGAATTTTAAAAAAGAAAACCATATCTGGGGGCATCACAATGCCAGATTTCAGGTTGTACTACAAAGCTGTGGTCATCAAGACAGTGTGGTACTGGCACAAAAACAGACACATAGATCAGTGGAACAGAATAGGGAATCCAGAAGTGGACCCTGAACTTTATGGGCAACTAATATTCGATAAAGGAGGAAAGACTATCCATTGGAAGAAAGACAGTCTCTTCAATAAATGGTGCTGGGAAAATTGGACATCCACATGCAGAAGAATGAAACTAGACCACTCTCTTTCACCATACACAAAGATAAACTCAAAATGGATGAAAGATCTAAATGTGAGACAAGATTCCCTCAAAATCCTAGAGAAGAACACAGGCAACACCCTTTTTGAACTCGGCCATAGTAACTTCTTGCAAGATACATCCATGAAGGCAAAAGAAACAAAAGCAAAAATGAACTATTGGGACTTCATCAAGATAAGAAGCTTTTGCACAGCAAAGGATACAGTCAACAAAACTCAAAGACAACCTACAGAATGGGAGAAGATATTTGCAAATGACATATCAGATAAAGGGCTAGTTTCCAAGATCTATAAAGAACTTCTTAAACTCAACACCAAAGAAACAAACAATCCAATCATGAAATGGGCAAAAGACATGAACAGAAATCTCACAGAGGAAGACATAGACATGGCCAACATGCATATGAGAAAATGTTCTGCATCACTTGCCATCAGGGAAATACAAATCAAAACTACAATGAAATACCACCTCACACCAGTGAGAATGGGGAAAATTAACAAGGCAGGAAACAACAAATGTTGGAGAGGATGCGGAGAAAAGGGAACCCTCTTACACTGTTGGTGGGAATGTGAACTGGTGCAGCCACTCTGGAAAACTGTGTGGAGGTTCCTCAAACAGTTAAAAATATACCTGCCCTACGACCCAGCAATTGCACTGTTGGGGATTTACCCCAAAGATACAAATGCAATGAAACGCCAGGACACCTGCACCCCGATGTTTATAGCAGCAATGGCCACGATAGCCAAACTGTGGAAGGAGCCTCGGTGTCCAACGAAAGATGAATGGATAAAGAAGATGTGGTTTATGTATACAATGGAATATTACTCAGCTATTAGAAATGACAAATACCCACCATTTGCTTCAACATGGATGGAACTGGAGGGTATTATGCTGAGTGAAGTAAGTCAGTCGGAGAAGGACAAACATTATATGTTCTCATTCATTTGGGGAATATAAATAATAGTGAAAGGGAAATAAGGGAAGGGGGAAGAAATGTGTGGGAAATATCAGAAAGGGAGACAGAACGTAAAGACTGCTAACTCTGGGAAACGAACTAGGGGTGGTAGAAGGGGAGGAGGGCGGGGGGTGGGAGTGAATGGGTGACAGGAACTGGGTGTTATTCTGTATGTTAGTAAATTGAACACAAAAAATAAATTAAAAAAAAATAAATTAAAAAAAAAT	N	.	PASS	PRECISE;SVMETHOD=Snifflesv1.0.12;CHR2=chr22;END=55612885;STD_quant_start=1.052209;STD_quant_stop=0.188982;Kurtosis_quant_start=-1.683211;Kurtosis_quant_stop=24.659523;SVTYPE=DEL;SUPTYPE=AL,SR;SVLEN=-6333;STRANDS=+-;STRANDS2=28,29,28,29;RE=57;REF_strand=0,0;Strandbias_pval=1;AF=1	GT:DR:DV	1/1:0:57
chr22	55623910	69042	N	ATTTAAATCCTTTTGCTGGATACATGGTGGGCACGCGGTTTGGCGGCCTGCCTTTGGATCAGGGCGGCGATCATGCGAGACCCGGGATCCGATCCACGTCGGGCTCGGTGCTGGAGCCGGATTGCTCCCTCGGCCTGTGTCTTTGCTCTTCTCTTCTGTAACTCTCATTAAATAAATACAAAATTCTAAAAAAATTAAAAATATTTAAAAAAAAATAA	.	PASS	PRECISE;SVMETHOD=Snifflesv1.0.12;CHR2=chr22;END=55623915;STD_quant_start=0.763763;STD_quant_stop=3.188521;Kurtosis_quant_start=5.204322;Kurtosis_quant_stop=2.311674;SVTYPE=INS;SUPTYPE=AL;SVLEN=216;STRANDS=+-;STRANDS2=9,15,9,15;RE=24;REF_strand=0,0;Strandbias_pval=1;AF=1	GT:DR:DV	1/1:0:24
chr22	55654527	69043	N	TCTTCCCCCTCCCTCTTTCTTGCCTTTCGTC	.	FAIL_NOTPRECISE	IMPRECISE;SVMETHOD=Snifflesv1.0.12;CHR2=chr22;END=55654526;STD_quant_start=15.244671;STD_quant_stop=45.515931;Kurtosis_quant_start=-0.926057;Kurtosis_quant_stop=-0.177355;SVTYPE=INS;SUPTYPE=AL;SVLEN=107;STRANDS=+-;STRANDS2=16,3,16,3;RE=18;REF_strand=0,0;Strandbias_pval=1;AF=1	GT:DR:DV	1/1:0:18
chr22	55669373	69044	AAAGGGGATCCCTGGGTAGCGCAGCGGTTTGGCGCCTGCCTTTGGCCCAGGGCGCGATCCTGGAGACCCGGGATCGAATCCCACATCGGGCTCCCGGTGCATGGAGCCTGTTTCTCCCTCTGCCTGTCTCTGCGCCTCTCTCTCTCTCTCTGTGACTATCATAAATAAATAAAATTAAAAAAAAAATAA	N	.	PASS	PRECISE;SVMETHOD=Snifflesv1.0.12;CHR2=chr22;END=55669560;STD_quant_start=1.505545;STD_quant_stop=2.422120;Kurtosis_quant_start=-1.756521;Kurtosis_quant_stop=-2.113562;SVTYPE=DEL;SUPTYPE=AL;SVLEN=-187;STRANDS=+-;STRANDS2=16,15,16,15;RE=31;REF_strand=0,0;Strandbias_pval=1;AF=1	GT:DR:DV	1/1:0:31
chr22	55676755	69045	TTTTTTAAATTTTTTTTTTTTTTTAATTTTTATTTATTTATGATAGTCACACACAGAGAGAGAGAGGCAGAGACACAGGCAGAGGGAGAAGCAGGCTCCATGCACCGGGAGCCTGACGTGGGATTCGATCCTGGGTCTCCAGGATCGCGCCCTGGGCCAAAGGCAGGCGCCAAACCGCTGCGCCACCCAGGGATCCCACAAGCTACG	N	.	PASS	PRECISE;SVMETHOD=Snifflesv1.0.12;CHR2=chr22;END=55676963;STD_quant_start=0.000000;STD_quant_stop=0.500000;Kurtosis_quant_start=-0.457977;Kurtosis_quant_stop=0.767684;SVTYPE=DEL;SUPTYPE=AL;SVLEN=-208;STRANDS=+-;STRANDS2=13,12,13,12;RE=25;REF_strand=0,0;Strandbias_pval=1;AF=1	GT:DR:DV	1/1:0:25
chr22	55733496	69046	CCCTTTCTTTTTTTTTTTTTTTTTTTTTGGGTCC	N	.	PASS	PRECISE;SVMETHOD=Snifflesv1.0.12;CHR2=chr22;END=55733535;STD_quant_start=2.763397;STD_quant_stop=3.176619;Kurtosis_quant_start=-1.870089;Kurtosis_quant_stop=-1.986445;SVTYPE=DEL;SUPTYPE=AL;SVLEN=-39;STRANDS=+-;STRANDS2=14,9,14,9;RE=23;REF_strand=0,0;Strandbias_pval=1;AF=1	GT:DR:DV	1/1:0:23
chr22	55737629	69047	N	TTTCTTGCTTTCTTTCATTATTCTATATCTTTCCGCTGCTTTTTTGCTTTA	.	PASS	PRECISE;SVMETHOD=Snifflesv1.0.12;CHR2=chr22;END=55737632;STD_quant_start=5.329165;STD_quant_stop=7.778175;Kurtosis_quant_start=-1.682180;Kurtosis_quant_stop=6.098124;SVTYPE=INS;SUPTYPE=AL;SVLEN=50;STRANDS=+-;STRANDS2=20,0,20,0;RE=20;REF_strand=0,0;Strandbias_pval=1;AF=1	GT:DR:DV	1/1:0:20
chr22	55762652	69048	N	TTGGTTTCTCTTTCTTTCTTTTCTTGTATCTTTCGTTCTGTCTTTCTTCTTTCTTTTCCTTCTTCTTCTGCGTTGCTTCTTCTTTTGCTTC	.	FAIL_NOTPRECISE	IMPRECISE;SVMETHOD=Snifflesv1.0.12;CHR2=chr22;END=55762685;STD_quant_start=24.564202;STD_quant_stop=30.422031;Kurtosis_quant_start=-0.959901;Kurtosis_quant_stop=-0.964030;SVTYPE=INS;SUPTYPE=AL;SVLEN=77;STRANDS=+-;STRANDS2=19,1,19,1;RE=20;REF_strand=0,0;Strandbias_pval=1;AF=1	GT:DR:DV	1/1:0:20
chr22	55772655	69049	AGAAACCAAGATCTAAAAAACAAAAAACAAAAAAAAGAAAA	N	.	PASS	PRECISE;SVMETHOD=Snifflesv1.0.12;CHR2=chr22;END=55772698;STD_quant_start=2.000000;STD_quant_stop=1.000000;Kurtosis_quant_start=-1.923241;Kurtosis_quant_stop=-1.807549;SVTYPE=DEL;SUPTYPE=AL;SVLEN=-43;STRANDS=+-;STRANDS2=13,10,13,10;RE=23;REF_strand=0,0;Strandbias_pval=1;AF=1	GT:DR:DV	1/1:0:23
chr22	55883950	69050	N	TTGTGAGCTTTTGTTATTTTTTTGATTTTTTTTGTTTTTTTTTTTTTTTTTTTATTTTTATTTGCCATT	.	PASS	PRECISE;SVMETHOD=Snifflesv1.0.12;CHR2=chr22;END=55883956;STD_quant_start=0.674200;STD_quant_stop=4.622081;Kurtosis_quant_start=-1.450106;Kurtosis_quant_stop=-1.225704;SVTYPE=INS;SUPTYPE=AL;SVLEN=63;STRANDS=+-;STRANDS2=12,11,12,11;RE=23;REF_strand=0,0;Strandbias_pval=1;AF=1	GT:DR:DV	1/1:0:23
chr22	55922301	69051	N	CTTCTTTCTCTCTCTTCTTCGTCTTTCTCTT	.	FAIL_NOTPRECISE	IMPRECISE;SVMETHOD=Snifflesv1.0.12;CHR2=chr22;END=55922305;STD_quant_start=10.764138;STD_quant_stop=9.518403;Kurtosis_quant_start=-1.613716;Kurtosis_quant_stop=-1.623045;SVTYPE=INS;SUPTYPE=AL;SVLEN=48;STRANDS=+-;STRANDS2=15,16,15,16;RE=31;REF_strand=0,0;Strandbias_pval=1;AF=1	GT:DR:DV	1/1:0:31
chr22	55940963	69052	N	AAAGATCCATTGGTAGGGGATCCCCTGGGTGGACGGGCAGACATTTAGCGCCAATGCCGTTGGCACGCAGGCGCGTCCGGGAGACCCGGGATCGAATCCACATGGCGGGCCGCCCATTGGCATGGAGCATGCTTCTCGCCTCTGCCGGTTGTGTGCGCTGCCATGCTACGTCAGTCTCTCTCTCTGTGTGTGTGACTATCATAAATAATTAAAAAAATGTAAAAAA	.	PASS	PRECISE;SVMETHOD=Snifflesv1.0.12;CHR2=chr22;END=55940976;STD_quant_start=2.000000;STD_quant_stop=5.661062;Kurtosis_quant_start=12.332635;Kurtosis_quant_stop=12.926226;SVTYPE=INS;SUPTYPE=AL;SVLEN=213;STRANDS=+-;STRANDS2=22,20,22,20;RE=42;REF_strand=0,0;Strandbias_pval=1;AF=1	GT:DR:DV	1/1:0:42
chr22	55982792	69053	N	TAAACTCAATTTGAGGGATCCCTGGGTGGCGCAGCGGTTTACGCCTGGCCTTTGGCCCAGGGGCGATCGCGGGAGACCCGGGATCGAAGCCCACATCGGGCTCCCGGTGCATGGAGCCTGCTTCTCCTCTGCCTAGGTCTCTGCCTCTCTCTCTCTCTACACTGTGTGCCTATCTAAAGACATAAAAAAATAAAATAATAAAATAAATAAAAAAAATAAATTAAAAAAAAAAAAAAAATCAAATAAATAAATAA	.	PASS	PRECISE;SVMETHOD=Snifflesv1.0.12;CHR2=chr22;END=55982802;STD_quant_start=2.810694;STD_quant_stop=5.522681;Kurtosis_quant_start=8.360488;Kurtosis_quant_stop=4.750503;SVTYPE=INS;SUPTYPE=AL;SVLEN=244;STRANDS=+-;STRANDS2=17,24,17,24;RE=41;REF_strand=0,0;Strandbias_pval=1;AF=1	GT:DR:DV	1/1:0:41
chr22	55994347	69054	CTATTTTATTTTATTTTATTTTATTTTATTTTATT	N	.	FAIL_NOTPRECISE	IMPRECISE;SVMETHOD=Snifflesv1.0.12;CHR2=chr22;END=55994403;STD_quant_start=14.127986;STD_quant_stop=8.579044;Kurtosis_quant_start=-2.086621;Kurtosis_quant_stop=-1.982357;SVTYPE=DEL;SUPTYPE=AL;SVLEN=-56;STRANDS=+-;STRANDS2=7,12,7,12;RE=19;REF_strand=0,0;Strandbias_pval=1;AF=1	GT:DR:DV	1/1:0:19
chr22	56012565	69055	N	GAAAAACCTGAATCTTGGATCCCTGGGTGGTCGGCAGCGGTTGGCGCCACTGCCTTGCCCAGGGGCGTGATCCTGAGAACCGCCGGGATCGAATCCCACGAAATCGGGCGCCCGGTGCATGGAGCGCTGCTTCTCCCCTGCCCTGTGTCTCTGCTCTCATCTCTCTCTGTTCCTCTCTCTGTGGACGATCAAGAGAATAAATAAAAGGTGTAAAAAAAA	.	PASS	PRECISE;SVMETHOD=Snifflesv1.0.12;CHR2=chr22;END=56012573;STD_quant_start=2.729469;STD_quant_stop=4.929503;Kurtosis_quant_start=2.048399;Kurtosis_quant_stop=5.805057;SVTYPE=INS;SUPTYPE=AL;SVLEN=211;STRANDS=+-;STRANDS2=21,19,21,19;RE=40;REF_strand=0,0;Strandbias_pval=1;AF=1	GT:DR:DV	1/1:0:40
chr22	56017461	69056	CATATAGCAACCGTGGAATCATAGTAACAGTGGAAT	N	.	PASS	PRECISE;SVMETHOD=Snifflesv1.0.12;CHR2=chr22;END=56017497;STD_quant_start=0.000000;STD_quant_stop=0.000000;Kurtosis_quant_start=3.242770;Kurtosis_quant_stop=1.817752;SVTYPE=DEL;SUPTYPE=AL;SVLEN=-36;STRANDS=+-;STRANDS2=14,14,14,14;RE=28;REF_strand=0,0;Strandbias_pval=1;AF=1	GT:DR:DV	1/1:0:28
chr22	56021168	69057	N	TTGTCTTTTAATAGCTTGTTTTTGTGTTTTTTTTTTTTTTT	.	PASS	PRECISE;SVMETHOD=Snifflesv1.0.12;CHR2=chr22;END=56021168;STD_quant_start=1.483240;STD_quant_stop=2.380476;Kurtosis_quant_start=10.103807;Kurtosis_quant_stop=2.300077;SVTYPE=INS;SUPTYPE=AL;SVLEN=41;STRANDS=+-;STRANDS2=17,14,17,14;RE=31;REF_strand=0,0;Strandbias_pval=1;AF=1	GT:DR:DV	1/1:0:31
chr22	56032625	69058	N	TAGAAGCAGGCTCACATGCAGGGAGCCTGGATT	.	PASS	PRECISE;SVMETHOD=Snifflesv1.0.12;CHR2=chr22;END=56032627;STD_quant_start=0.316228;STD_quant_stop=1.095445;Kurtosis_quant_start=2.528000;Kurtosis_quant_stop=2.701137;SVTYPE=INS;SUPTYPE=AL;SVLEN=31;STRANDS=+-;STRANDS2=7,9,7,9;RE=16;REF_strand=0,0;Strandbias_pval=1;AF=1	GT:DR:DV	1/1:0:16
chr22	56042204	69059	N	AGAACATGTTTTTTGGCCCACATGTGGCCCACCAAAAAAAAAAAAAAAAAAAAAA	.	PASS	PRECISE;SVMETHOD=Snifflesv1.0.12;CHR2=chr22;END=56042210;STD_quant_start=0.612372;STD_quant_stop=3.926406;Kurtosis_quant_start=6.941577;Kurtosis_quant_stop=12.473806;SVTYPE=INS;SUPTYPE=AL;SVLEN=44;STRANDS=+-;STRANDS2=21,27,21,27;RE=48;REF_strand=0,0;Strandbias_pval=1;AF=1	GT:DR:DV	1/1:0:48
chr22	56105414	69060	N	TATAATTAATAACCGGAAAAAAAAATAATTAAA	.	FAIL_NOTPRECISE	IMPRECISE;SVMETHOD=Snifflesv1.0.12;CHR2=chr22;END=56105414;STD_quant_start=16.628289;STD_quant_stop=15.063200;Kurtosis_quant_start=0.497102;Kurtosis_quant_stop=0.466126;SVTYPE=INS;SUPTYPE=AL;SVLEN=32;STRANDS=+-;STRANDS2=6,7,6,7;RE=13;REF_strand=0,0;Strandbias_pval=1;AF=1	GT:DR:DV	1/1:0:13
chr22	56136687	69061	TGCTATTGTATAAAATTTTATTTATTTATTTTTTTT	N	.	PASS	PRECISE;SVMETHOD=Snifflesv1.0.12;CHR2=chr22;END=56136724;STD_quant_start=2.388243;STD_quant_stop=1.632993;Kurtosis_quant_start=-1.427349;Kurtosis_quant_stop=-1.292168;SVTYPE=DEL;SUPTYPE=AL;SVLEN=-37;STRANDS=+-;STRANDS2=29,25,29,25;RE=54;REF_strand=0,0;Strandbias_pval=1;AF=1	GT:DR:DV	1/1:0:54
chr22	56138042	69062	TGAAGTGAATTTTTTTTTAATTTTTTTTTTTTATTTATTTATGATAGTCACAGAGAGAGAGAGAGAGGCGCAGAGACACAGGCAGAGGGAGAAGCAGGCTCCATGCACCGGGAGCCCGATGTGGGATTCGATCCCGGGTCTCCAGGATCGCGCCCTGGGCCAAAGGCAGGCGCCAAACCGCTGCACCACCCAGGGATCCC	N	.	PASS	PRECISE;SVMETHOD=Snifflesv1.0.12;CHR2=chr22;END=56138242;STD_quant_start=1.261980;STD_quant_stop=0.942809;Kurtosis_quant_start=13.234740;Kurtosis_quant_stop=-0.424454;SVTYPE=DEL;SUPTYPE=AL;SVLEN=-200;STRANDS=+-;STRANDS2=28,26,28,26;RE=54;REF_strand=0,0;Strandbias_pval=1;AF=1	GT:DR:DV	1/1:0:54
chr22	56157149	69063	GTTGGCCATTTGTTTTTTTTTTGTTTTTTTTTTTAAATTTTTATTTATTTATGAGAGAGAGAGAGAGAGAGAGAGGCAGAGACACAGGCAGAGGGAGAAGCAGGCTCCATGCACCGGGGGCCCGACGTGGGATTCGATCCCGGGTCTCCAGGATCACGCCCTGGGCCAAAGGCAGGCTCTAAACCGCTGCGCCACCCAGGGATCCCCCCTG	N	.	PASS	PRECISE;SVMETHOD=Snifflesv1.0.12;CHR2=chr22;END=56157359;STD_quant_start=3.660601;STD_quant_stop=3.082207;Kurtosis_quant_start=6.422734;Kurtosis_quant_stop=-1.809074;SVTYPE=DEL;SUPTYPE=AL;SVLEN=-210;STRANDS=+-;STRANDS2=10,6,10,6;RE=16;REF_strand=0,0;Strandbias_pval=1;AF=1	GT:DR:DV	1/1:0:16
chr22	56157172	69064	N	<INV>	.	PASS	PRECISE;SVMETHOD=Snifflesv1.0.12;CHR2=chr22;END=56157480;STD_quant_start=1.509231;STD_quant_stop=0.942809;Kurtosis_quant_start=-0.395657;Kurtosis_quant_stop=-1.714583;SVTYPE=INV;SUPTYPE=SR;SVLEN=308;STRANDS=--;STRANDS2=14,22,22,14;RE=36;REF_strand=0,0;Strandbias_pval=1;AF=1	GT:DR:DV	1/1:0:36
chr22	56157482	69065	N	GGCAATGTTAAATTACGACTCCTTTGGCCCAGTGCGCGTGATCTGCGAAAACCCCTGGATCGATCCCCCGTCAGGCTCCATGGTACATGGAGCCTGCCTTCTCCCTCTGCCTATGTCTCTGCCCTCTCTCTCTCTCTCTCTCTCTGTGACTATCATAAATTAATCACAATTAAAAAAATAA	.	PASS	PRECISE;SVMETHOD=Snifflesv1.0.12;CHR2=chr22;END=56157487;STD_quant_start=2.626785;STD_quant_stop=5.244044;Kurtosis_quant_start=2.132746;Kurtosis_quant_stop=0.975450;SVTYPE=INS;SUPTYPE=AL;SVLEN=174;STRANDS=+-;STRANDS2=11,7,11,7;RE=18;REF_strand=0,0;Strandbias_pval=1;AF=1	GT:DR:DV	1/1:0:18
chr22	56201407	69066	TGATTGAGATCTCCTTTTTTTTTAATTTTTTATTTATTTATGATAGTCACACACACACACAGAGAGAGAGAGAGAGAGAGAGGCAGAGACATAGGCAGAGGGAGAAGCAGGCTCCATGCACTGGGAGCCCGACGTGGGATTTGATCCTGGGTCTCCAGGATCGCGCCCTGGGCCAAAGGCAGGCGCCAAACCGCTGCGCCACCCAGGGATCCC	N	.	PASS	PRECISE;SVMETHOD=Snifflesv1.0.12;CHR2=chr22;END=56201620;STD_quant_start=3.045630;STD_quant_stop=2.084425;Kurtosis_quant_start=0.943251;Kurtosis_quant_stop=8.881736;SVTYPE=DEL;SUPTYPE=AL;SVLEN=-213;STRANDS=+-;STRANDS2=28,30,28,30;RE=58;REF_strand=0,0;Strandbias_pval=1;AF=1	GT:DR:DV	1/1:0:58
chr22	56205034	69067	N	CTGTCCCCCTTTTTTTTTTTTTTTTGTTAGGAG	.	PASS	PRECISE;SVMETHOD=Snifflesv1.0.12;CHR2=chr22;END=56205041;STD_quant_start=4.732864;STD_quant_stop=4.636809;Kurtosis_quant_start=1.632561;Kurtosis_quant_stop=4.356483;SVTYPE=INS;SUPTYPE=AL;SVLEN=31;STRANDS=+-;STRANDS2=13,6,13,6;RE=19;REF_strand=0,0;Strandbias_pval=1;AF=1	GT:DR:DV	1/1:0:19
chr22	56206522	69068	N	TTTTCTTTTTTTTTTTTTTTTTGGCCATGACTGC	.	PASS	PRECISE;SVMETHOD=Snifflesv1.0.12;CHR2=chr22;END=56206522;STD_quant_start=3.224903;STD_quant_stop=3.301515;Kurtosis_quant_start=5.943384;Kurtosis_quant_stop=6.016170;SVTYPE=INS;SUPTYPE=AL;SVLEN=34;STRANDS=+-;STRANDS2=11,6,11,6;RE=17;REF_strand=0,0;Strandbias_pval=1;AF=1	GT:DR:DV	1/1:0:17
chr22	56211853	69069	N	AAAAGTTTCTTACTTGGAATCCTGTATGGCGCAGTGGTTTAAGTGCTGCCTTTGGCCCAGGGCGCAATCCTGGAGACAGCGGGGAGCGAGTCCCATGTCAGCTCCCGGTGCATGGAGGCATGCTTCTTCTCCCTCTGACTATGTCCGTCCTGCTCTGCTCGCTCTCTCCTGTGTGTTGGGTGTGTGATATCATAAATAAATTAAAAAAAACAAAGAAAA	.	PASS	PRECISE;SVMETHOD=Snifflesv1.0.12;CHR2=chr22;END=56211871;STD_quant_start=1.687055;STD_quant_stop=6.151923;Kurtosis_quant_start=14.591638;Kurtosis_quant_stop=7.530116;SVTYPE=INS;SUPTYPE=AL;SVLEN=196;STRANDS=+-;STRANDS2=29,24,29,24;RE=53;REF_strand=0,0;Strandbias_pval=1;AF=1	GT:DR:DV	1/1:0:53
chr22	56212569	69070	TATATATATTAAATATATACATATATAAATA	N	.	PASS	PRECISE;SVMETHOD=Snifflesv1.0.12;CHR2=chr22;END=56212600;STD_quant_start=2.738613;STD_quant_stop=3.701351;Kurtosis_quant_start=0.686662;Kurtosis_quant_stop=0.111270;SVTYPE=DEL;SUPTYPE=AL;SVLEN=-31;STRANDS=+-;STRANDS2=8,3,8,3;RE=11;REF_strand=0,0;Strandbias_pval=1;AF=1	GT:DR:DV	1/1:0:11
chr22	56233464	69071	AAAAAAAAATTAATGGGTGACGGGCACTGGGTGTTATTCTGTATGTTAGTAAATTGAACACCAATAAAAAATAAATT	N	.	PASS	PRECISE;SVMETHOD=Snifflesv1.0.12;CHR2=chr22;END=56233539;STD_quant_start=1.000000;STD_quant_stop=0.000000;Kurtosis_quant_start=-1.066122;Kurtosis_quant_stop=-1.382725;SVTYPE=DEL;SUPTYPE=AL;SVLEN=-75;STRANDS=+-;STRANDS2=18,13,18,13;RE=31;REF_strand=0,0;Strandbias_pval=1;AF=1	GT:DR:DV	1/1:0:31
chr22	56237682	69072	TCTTAGATCAAATCTTTTTTTTTTTTTTTAATTTTATTTATTTATTTATGATAGTCACACAGTGAGAGAGAGAGAGGCAGAGACATAGGCAGAGGGAGAAGCAGGCTCCATGCACCGGGAGCCCGATGTGGGATTCGATCCCGGGTCTCCAGGATCGCGCCCTGGGCCAAAGGCAGGCGCCAAACCGCTGCGCCACCCAGGGATCCC	N	.	PASS	PRECISE;SVMETHOD=Snifflesv1.0.12;CHR2=chr22;END=56237889;STD_quant_start=3.651484;STD_quant_stop=2.867442;Kurtosis_quant_start=-1.945562;Kurtosis_quant_stop=-1.385992;SVTYPE=DEL;SUPTYPE=AL;SVLEN=-207;STRANDS=+-;STRANDS2=16,20,16,20;RE=36;REF_strand=0,0;Strandbias_pval=1;AF=1	GT:DR:DV	1/1:0:36
chr22	56245062	69073	N	TTTTTTTTTTTTTTTTTTTTTCTTTTTTTGAGTCTTTC	.	PASS	PRECISE;SVMETHOD=Snifflesv1.0.12;CHR2=chr22;END=56245061;STD_quant_start=3.209361;STD_quant_stop=3.178050;Kurtosis_quant_start=1.521795;Kurtosis_quant_stop=1.455818;SVTYPE=INS;SUPTYPE=AL;SVLEN=44;STRANDS=+-;STRANDS2=17,23,17,23;RE=40;REF_strand=0,0;Strandbias_pval=1;AF=1	GT:DR:DV	1/1:0:40
chr22	56248354	69074	AAAACAGAAACAAATAAAAAAAAAAAAAATAAAAAAAAAAATAAAACAGAAACAAAAAAAAAAAAAA	N	.	PASS	PRECISE;SVMETHOD=Snifflesv1.0.12;CHR2=chr22;END=56248422;STD_quant_start=3.282953;STD_quant_stop=2.527625;Kurtosis_quant_start=0.957161;Kurtosis_quant_stop=-1.645658;SVTYPE=DEL;SUPTYPE=AL;SVLEN=-68;STRANDS=+-;STRANDS2=17,20,17,20;RE=37;REF_strand=0,0;Strandbias_pval=1;AF=1	GT:DR:DV	1/1:0:37
chr22	56285700	69075	N	AATCTGTTAAAACATTTAAGTCCTCCCCCAAAAAGGATGAAATTTATATTAAGGAAAATTTTTGTGCTACTTCCAAAGTTACTGATACAAATGAACATGGTACATGAAATTTATACTAAG	.	PASS	PRECISE;SVMETHOD=Snifflesv1.0.12;CHR2=chr22;END=56285702;STD_quant_start=2.352304;STD_quant_stop=5.452828;Kurtosis_quant_start=-0.519181;Kurtosis_quant_stop=-1.021575;SVTYPE=INS;SUPTYPE=AL;SVLEN=110;STRANDS=+-;STRANDS2=14,17,14,17;RE=31;REF_strand=0,0;Strandbias_pval=1;AF=1	GT:DR:DV	1/1:0:31
chr22	56310437	69076	N	TTTTTTTGTTTTTTTTTGTGGGTTTTTTTTTTTTTTTTAATTTTACTTAGTAATGCTCGCCCACCCATTGCGAAGAGAGAAGAGAGAGAGGCAGCGACTCCGGCAGGGAGGCGGTCCATGCACACGGGAAGCCCGAGGTGGGACCCGAGCCCGGTCTCCAGGATCACGACCGGGCCAAAGGCAGGCCGCCAAACTGCCGGCGCCACCACAGGGATCCCGGGCTG	.	PASS	PRECISE;SVMETHOD=Snifflesv1.0.12;CHR2=chr22;END=56310439;STD_quant_start=0.612372;STD_quant_stop=2.947457;Kurtosis_quant_start=10.354230;Kurtosis_quant_stop=5.261269;SVTYPE=INS;SUPTYPE=AL;SVLEN=222;STRANDS=+-;STRANDS2=18,15,18,15;RE=33;REF_strand=0,0;Strandbias_pval=1;AF=1	GT:DR:DV	1/1:0:33
chr22	56315335	69077	N	TAAGTCGATATAATGCGGGATCCCTGGGTGGCGCCGGTTGGCCGCCTGCCTTTGGCCCAGGGCGCGATCCTGGCGACCCCTGATCGAATCCCACATCGGGCTACGGTGCCTTTGAGCCTGCTTCTCCCTCTGCCTGTGTCTCTGCCTCTCTCTCTCTCTCTCTCTCGTGAGACTTCATAGCTAAATAAAAAAAAAAAAAAAATTACCAAACAAAAA	.	PASS	PRECISE;SVMETHOD=Snifflesv1.0.12;CHR2=chr22;END=56315335;STD_quant_start=1.862458;STD_quant_stop=7.361216;Kurtosis_quant_start=18.598683;Kurtosis_quant_stop=13.304802;SVTYPE=INS;SUPTYPE=AL;SVLEN=221;STRANDS=+-;STRANDS2=31,34,31,34;RE=65;REF_strand=0,0;Strandbias_pval=1;AF=1	GT:DR:DV	1/1:0:65
chr22	56317071	69078	N	AGAATTATGGGTTTTCAATTTTTTTTTTTTATTTTATGATTCAGTCACAGAGAGAGAGAGCGAGAGAGAGGGAGCGACCAGCATGAGGGAGAAGCAGGCTCCATGGCCACTGGTGAGCCCGACATGGGATTCGACCCGGGCCTCCAGGATGCGCCATGGCGCCCAAAGGCAGGCGCCAAACCGCTCGCGCCACCCAGGGATCCC	.	PASS	PRECISE;SVMETHOD=Snifflesv1.0.12;CHR2=chr22;END=56317085;STD_quant_start=5.342795;STD_quant_stop=4.880387;Kurtosis_quant_start=18.427051;Kurtosis_quant_stop=3.019425;SVTYPE=INS;SUPTYPE=AL;SVLEN=201;STRANDS=+-;STRANDS2=29,37,29,37;RE=66;REF_strand=0,0;Strandbias_pval=1;AF=1	GT:DR:DV	1/1:0:66
chr22	56322354	69079	N	AATAATCCACGAGCGGGGGTCCCTGGGTGTGGCTTCGCGCAGCGGTTTTGGCGCCCTGCCTTGGCCCAGGGTACACGATCCTGTGAGAACCGGGGGATCGAATCCCACGTCGGGTCTCCCGGTTTGCATGGCGCTGCTTCTCCCTCTGCCTTGTCTCTTTGCTCTATCTCTCTCGTGTGACTATTCATAAATAAAAATAAAACTGAAACTTTTAAAAAAAAA	.	PASS	PRECISE;SVMETHOD=Snifflesv1.0.12;CHR2=chr22;END=56322370;STD_quant_start=2.221111;STD_quant_stop=5.131601;Kurtosis_quant_start=11.862779;Kurtosis_quant_stop=3.486817;SVTYPE=INS;SUPTYPE=AL;SVLEN=204;STRANDS=+-;STRANDS2=16,15,16,15;RE=31;REF_strand=0,0;Strandbias_pval=1;AF=1	GT:DR:DV	1/1:0:31
chr22	56370155	69080	N	TCCGCTTCCGCTTCCGTACCGTCCTGCCCGTCCCCCTTTCCTC	.	FAIL_NOTPRECISE	IMPRECISE;SVMETHOD=Snifflesv1.0.12;CHR2=chr22;END=56370160;STD_quant_start=10.700467;STD_quant_stop=20.748494;Kurtosis_quant_start=-1.098179;Kurtosis_quant_stop=-0.980729;SVTYPE=INS;SUPTYPE=AL;SVLEN=46;STRANDS=+-;STRANDS2=15,4,15,4;RE=19;REF_strand=0,0;Strandbias_pval=1;AF=1	GT:DR:DV	1/1:0:19
chr22	56424171	69081	GGGAACGTGTCAATATAAATTTTTTTTTTTTTTTTAATTTTTATTTATTTATGATAGTCACAGAGAGAGAGAGAGAGAGGCAGAGACACAGGCAGAGGGAGAAGCAGGCTCCATGCACCGGGAGCCCGACGTGGGATTCGATCCCGGGTCTCCAGGATCGCGCCCTGGGCCAAAGGCAGGCGCTAAACCGCTGCGCCACCCAGGGATCCC	N	.	PASS	PRECISE;SVMETHOD=Snifflesv1.0.12;CHR2=chr22;END=56424381;STD_quant_start=4.785394;STD_quant_stop=3.847077;Kurtosis_quant_start=17.994011;Kurtosis_quant_stop=-1.700197;SVTYPE=DEL;SUPTYPE=AL;SVLEN=-210;STRANDS=+-;STRANDS2=29,31,29,31;RE=60;REF_strand=0,0;Strandbias_pval=1;AF=1	GT:DR:DV	1/1:0:60
chr22	56466196	69082	N	ACCACCCAAGTGAGCCCAGTGGGGGGGCTGCA	.	PASS	PRECISE;SVMETHOD=Snifflesv1.0.12;CHR2=chr22;END=56466200;STD_quant_start=2.144761;STD_quant_stop=2.738613;Kurtosis_quant_start=2.974774;Kurtosis_quant_stop=6.730165;SVTYPE=INS;SUPTYPE=AL;SVLEN=32;STRANDS=+-;STRANDS2=7,11,7,11;RE=18;REF_strand=0,0;Strandbias_pval=1;AF=1	GT:DR:DV	1/1:0:18
chr22	56501721	69083	N	TTTATGTCCAGCTTTTTTGTTTTTTTTATTTTTTGTTTTTTATTTTTTTTTTTTTTTT	.	PASS	PRECISE;SVMETHOD=Snifflesv1.0.12;CHR2=chr22;END=56501729;STD_quant_start=0.881917;STD_quant_stop=3.800585;Kurtosis_quant_start=3.497849;Kurtosis_quant_stop=3.950557;SVTYPE=INS;SUPTYPE=AL;SVLEN=52;STRANDS=+-;STRANDS2=21,16,21,16;RE=37;REF_strand=0,0;Strandbias_pval=1;AF=1	GT:DR:DV	1/1:0:37
chr22	56517154	69084	N	TTTGGGATCCCTGGTGGCGGCTTGGGCTTGGCGGTCCTTCCTTTGTGGGCCGCTCGAGGTGCATGATACGTGGAGACACCGGGATCAAATCCGCACATCAGGCCTCCCGGTGCATGGAGACCCTGCTTGCTCCTGCGGCCGTGTCGCTGCCTCTCATGACTCTCGCTGTGGGGGTGTGAACTGTCATAAATAAAGGAAACATTAAAAAAAAAAAAAA	.	PASS	PRECISE;SVMETHOD=Snifflesv1.0.12;CHR2=chr22;END=56517163;STD_quant_start=2.951997;STD_quant_stop=6.059231;Kurtosis_quant_start=6.713043;Kurtosis_quant_stop=0.759253;SVTYPE=INS;SUPTYPE=AL;SVLEN=207;STRANDS=+-;STRANDS2=18,10,18,10;RE=28;REF_strand=0,0;Strandbias_pval=1;AF=1	GT:DR:DV	1/1:0:28
chr22	56517791	69085	TTCCCCCTGTGTTTTTTTTTTTAATTTTTATTTATTTATGATAGTCACAGAGAGAGAAAGAGAGGCAGAGACACAGGCAGAGAGAAGCAGGCTCCATGCACCGGGAGCCCGATGTGGGATTCGATCCCAGGTCTCCAGGATCGCGCCCTGGGCCAAAGGCAGGCACCAAACCGCTGCGCCACCCAGGGATC	N	.	PASS	PRECISE;SVMETHOD=Snifflesv1.0.12;CHR2=chr22;END=56517982;STD_quant_start=0.707107;STD_quant_stop=0.000000;Kurtosis_quant_start=3.022128;Kurtosis_quant_stop=7.791177;SVTYPE=DEL;SUPTYPE=AL;SVLEN=-191;STRANDS=+-;STRANDS2=15,14,15,14;RE=29;REF_strand=0,0;Strandbias_pval=1;AF=1	GT:DR:DV	1/1:0:29
chr22	56549362	69086	N	GCAGCAACGGAAAAAAGGAAGGCAAGGAAAAGAAAGAAGGCGAACGAAAACATGAAAAGAACGAACCAAGAAAGAAAGCGGAAAAGACCAAAGAATAGAGAGACGAAAGAAAAGGAAAATAGGTGAAAAGGGAAAAAGGAGGAGGAGGTGAGAGCAAGAAACGAAGATGGAATAGGAACAGAAAAGAAAAGAAAGAAAGGAAGAAAAAGGGGAACAAAAAGGAAAAGGAAATCTAAGCGGGGGGGGGAAAGGGAAAGAAAGGAACGAAGAGAAAGAACGAGAAAAATAG	.	FAIL_NOTPRECISE	IMPRECISE;SVMETHOD=Snifflesv1.0.12;CHR2=chr22;END=56549455;STD_quant_start=93.660188;STD_quant_stop=29.754121;Kurtosis_quant_start=-0.311000;Kurtosis_quant_stop=-0.922513;SVTYPE=INS;SUPTYPE=AL,SR;SVLEN=125;STRANDS=+-;STRANDS2=19,7,19,7;RE=26;REF_strand=0,0;Strandbias_pval=1;AF=1	GT:DR:DV	1/1:0:26
chr22	56548801	69087	TTCTTTTTTATTTTTTTATTTATTTTTTTTTTTTTATGATAGTCACAGAGAGAGAGAGAGAGGCAGAGACATAGGCAGAGGGAGAAGCAGGCTCCATGCACCGGGAGCCTGATGTGGGATTCGATCCCGGGTCTCCAGGATCGCGCCCTGGGCCAAAGGCAGGCGCCAAACCACTGCGCCACCCAGGGATCCCCGAGAT	N	.	PASS	PRECISE;SVMETHOD=Snifflesv1.0.12;CHR2=chr22;END=56548995;STD_quant_start=2.213594;STD_quant_stop=1.483240;Kurtosis_quant_start=5.970315;Kurtosis_quant_stop=6.961924;SVTYPE=DEL;SUPTYPE=AL;SVLEN=-194;STRANDS=+-;STRANDS2=15,5,15,5;RE=20;REF_strand=0,0;Strandbias_pval=1;AF=1	GT:DR:DV	1/1:0:20
chr22	56549207	69088	AGAAGAAGAAGAAGAAGAAGAAGAAGAAGAAGAAGAAGAAGGAGG	N	.	PASS	PRECISE;SVMETHOD=Snifflesv1.0.12;CHR2=chr22;END=56549255;STD_quant_start=4.532709;STD_quant_stop=7.154147;Kurtosis_quant_start=-0.712980;Kurtosis_quant_stop=-1.076910;SVTYPE=DEL;SUPTYPE=AL;SVLEN=-48;STRANDS=+-;STRANDS2=19,3,19,3;RE=22;REF_strand=0,0;Strandbias_pval=1;AF=1	GT:DR:DV	1/1:0:22
chr22	56549293	69089	N	GGGCGGCGCAGCGGCGGAGCCAGCCCGGCCCGCCCCCCCCCGCACGCACGGCCGCGACCG	.	FAIL_NOTPRECISE	IMPRECISE;SVMETHOD=Snifflesv1.0.12;CHR2=chr22;END=56549314;STD_quant_start=26.241189;STD_quant_stop=31.008063;Kurtosis_quant_start=-1.290729;Kurtosis_quant_stop=-1.705279;SVTYPE=INS;SUPTYPE=AL;SVLEN=48;STRANDS=+-;STRANDS2=6,12,6,12;RE=18;REF_strand=0,0;Strandbias_pval=1;AF=1	GT:DR:DV	1/1:0:18
chr22	56569170	69090	N	GTTTTTTGTTTATTTTTTTTATTTAGTGATAGTCACAAAGAGAGAGAGAGAGAGAGAGAGAGGCAGAGACCCAGGACAGAGGGAGAAGCAGGCGCCATGCACTGGGACCTGATGTGGGATTCATCCGGGTCTCCCAGGATTGCGCCCTGGGGCCAAAGGCAGCGCCAAACCGCTGCGCCACCCAAGGATACCGAGGAAAGTTTTTCT	.	PASS	PRECISE;SVMETHOD=Snifflesv1.0.12;CHR2=chr22;END=56569185;STD_quant_start=4.290893;STD_quant_stop=5.461092;Kurtosis_quant_start=5.807454;Kurtosis_quant_stop=8.677720;SVTYPE=INS;SUPTYPE=AL;SVLEN=207;STRANDS=+-;STRANDS2=17,18,17,18;RE=35;REF_strand=0,0;Strandbias_pval=1;AF=1	GT:DR:DV	1/1:0:35
chr22	56602378	69091	N	AAAGGAATGAGAGTCTTACAAGAAAAAATGTTCAGTTGACCATTGCCCTCTAATAAGGCGTTCCCGGTGTAGAGAGTTTGAGAAAAGTAGCTCTCAGTGGTTAACAGCGAAGATCAGCTCCTGAGTGGCTAGTCGTTAAGCCCCGGCCAAAAGCCCCCCCCCCCAACCGTTTCCCATCCCCACCTTTTGAAAAATTTCCTTCCCAAGGCCACAGGTCTAGATTCCTCAGGGTGGTGAGTTGAGGCTCCAAATTGGGCTCCACGCTGGCCTGGAGCCTGGTGAAAAAAACAAACATATGTTCAGGATCACATCTGGAATATGGCAGAGCTGAAGATGCCAAACGCAAGTTATAGGTGGCAGGGCAATATTTTATTCGTATTTATTTTTTGAATGTCAATATATAAAGCATGCATGTTTTATAAAAGGCAGACAGGTCATCATATATAATTGTCTAGTATATATATCGATATAATATATACACACCACACTATTAAAATGCAGGTTATGGATGGGCCTAGGTGGCTTAGATGGCTTCAGTAATCTGACGGGTCCTACGATGGAGCCCGGCATCGGGCTCCACGTCGCACCAAGTCTGCTTGAGCTTCTCTCTCTGCCTCCCCTTCCGCCCCGCCATCTGCTTGCTCTCTAAAATAAATAAATAAATCTTTTTAAAAATAGCATGAGGATAAATATATGTGTGCGCTCCCATGTAGTTTGAAATTGAAAATGAGCAATGCTTTTGCACCGTCTAATTCCTGTTTTTTTTTTTTGCATTACTCCTTCCTTTCACGCAGAATGTAACCCTAAATCTCAGTTATATTTTTTAGTCTTTCTGTGTGTTCTTCGATATTTGCTGTGGTGTTTATAACTAAGGTGTGACTGGTCACATACCCGCCCCTTTTTGAGAAGTGGGTTGGTTTTCTGTCGCCAAGCAATGGAGTGCGTGTCCTGCTTGCATTGCTATACTGTACTCCATGGTCCCAAGGACGACGTTGTCCATTCTCCATCTGGGACATTTGAGTGGTTTACAGTTCGTTTTCTTTTTCTTTTTTGTTTTTTTTGTTTTTAAAGTTTTATGTATTGATTCATGATAGTCTCACACAGAATAGATTGAGAGGCCAGAGACATAGGCAGAGGGAGAAGGCAGGCTCCAGGCAGGGAGCCCGATGTGGATTCGATCCCGGGTCGCCGGATCGCGCCCTGGGCAAAGGCAGGCGCACAAACCGATGCGGCCACCCAGGAGCCCATCTTTTTCTTTTTACCATAACCATGCTGCTGACAACATTGTGGCCCATGCTGACTTGTATGCGTGGGGGCCGAGGGAGAGGGAGTGGTGGCAGAGCAGGGTGCCGGCTTGCCCCA	.	FAIL_NOTPRECISE	IMPRECISE;SVMETHOD=Snifflesv1.0.12;CHR2=chr22;END=56602380;STD_quant_start=0.974679;STD_quant_stop=30.987901;Kurtosis_quant_start=0.718962;Kurtosis_quant_stop=0.239255;SVTYPE=INS;SUPTYPE=AL,SR;SVLEN=1328;STRANDS=+-;STRANDS2=12,28,12,28;RE=40;REF_strand=0,0;Strandbias_pval=1;AF=1	GT:DR:DV	1/1:0:40
chr22	56680139	69092	N	CCCAGCTATTTTTTTTTTAATTTTTATTTATTTATGATAGTTCACATAGAGAGACACGAGAGAGGCCCAGAGACATAGGCAGAGGGAGGAAGCAGGCTCCATGCACGGAAGCCCGCCGTGGGATTCGATCCCGGGTCTCCAGGATCGCACCCTGGGCCAAAAGGCAGGCGCCAAACCGCTGCGCCACCCCGGGATCCCGAAG	.	PASS	PRECISE;SVMETHOD=Snifflesv1.0.12;CHR2=chr22;END=56680139;STD_quant_start=4.358899;STD_quant_stop=4.492418;Kurtosis_quant_start=6.331840;Kurtosis_quant_stop=5.832539;SVTYPE=INS;SUPTYPE=AL;SVLEN=200;STRANDS=+-;STRANDS2=9,13,9,13;RE=22;REF_strand=0,0;Strandbias_pval=1;AF=1	GT:DR:DV	1/1:0:22
chr22	56688585	69093	N	TCGTCCAGTCAAGCATAACCGCCTTACTGTCCTAATAACCCTAAGGAATTATGTAGATGAGGGGCTAAATATAATTAAGTATATGATGATGAGTCGTTAAAGGCACAGTAAATCACATGATTTGTATCACCAGCAATTATAAATAATATAATTCTGTGTGGGCATTTTAGGTGAGACTTTAATTATAGCATAAGATAATAATTATA	.	FAIL_NOTPRECISE	IMPRECISE;SVMETHOD=Snifflesv1.0.12;CHR2=chr22;END=56688615;STD_quant_start=9.870591;STD_quant_stop=10.599865;Kurtosis_quant_start=1.750987;Kurtosis_quant_stop=1.098701;SVTYPE=INS;SUPTYPE=AL;SVLEN=192;STRANDS=+-;STRANDS2=15,14,15,14;RE=29;REF_strand=0,0;Strandbias_pval=1;AF=1	GT:DR:DV	1/1:0:29
chr22	56696052	69094	N	TTAAATGTGCTTCGTGGGGATCCCTGGGTGGCGCAGCGGTTTGGCGCCTCCGTTTGGCCCAGGGCGCGATCCTGGAGACCCGGGATCGAAATCCCACATCAGGCTCCCGGTGCATGGAGCAGCGTCTCCCTCGGCCTGTGTCTCTTGCCTCCTCTCTCTCTCTGTGACTATCATAAATAAATAAAAATTTAAAAAAAAAAAAA	.	PASS	PRECISE;SVMETHOD=Snifflesv1.0.12;CHR2=chr22;END=56696056;STD_quant_start=3.435113;STD_quant_stop=5.125102;Kurtosis_quant_start=2.374566;Kurtosis_quant_stop=1.493465;SVTYPE=INS;SUPTYPE=AL;SVLEN=209;STRANDS=+-;STRANDS2=19,11,19,11;RE=30;REF_strand=0,0;Strandbias_pval=1;AF=1	GT:DR:DV	1/1:0:30
chr22	56759724	69095	N	TAATTTTTTTTTTTTTTTTTTTTTAATTTTTTCTGCTAGGCACACAGTGCGAGAGAGAGCGGCAGAGACAAGCCGAGGGAGAAGAAGCAGGATCCATGCCACCGGGAGTCCGTATGTGGGGATTCGATCCCGGCGCTCTCCAGGTCGCGCCGGCCAAAGCGGCGCCCAAACCCTGCCGCGCCACCGAGGGATCCCCCTTTGCA	.	PASS	PRECISE;SVMETHOD=Snifflesv1.0.12;CHR2=chr22;END=56759723;STD_quant_start=3.783186;STD_quant_stop=5.344390;Kurtosis_quant_start=3.039860;Kurtosis_quant_stop=1.235268;SVTYPE=INS;SUPTYPE=AL;SVLEN=211;STRANDS=+-;STRANDS2=14,18,14,18;RE=32;REF_strand=0,0;Strandbias_pval=1;AF=1	GT:DR:DV	1/1:0:32
chr22	56838535	69096	TTAACATAATTTTTTTATTTTTTTTATTTATTTTTTTTTTTTTTAAATGTATTTCTTTATGATAGTCACAGAGAGAGAGAGAGAGAGGCAGAGACACAGGCAGAGGAAGAAGCAGGCTCCATGCAGGGAACCCGACGTGGGATTTGATCCCGGGTCTCCAGGATCGCGCCCTGGGTCAAAGGCAGGCGCCAAACCGCTGCGCCACCCAGGGATCCC	N	.	PASS	PRECISE;SVMETHOD=Snifflesv1.0.12;CHR2=chr22;END=56838745;STD_quant_start=3.245510;STD_quant_stop=2.016598;Kurtosis_quant_start=10.345164;Kurtosis_quant_stop=0.609947;SVTYPE=DEL;SUPTYPE=AL;SVLEN=-210;STRANDS=+-;STRANDS2=17,13,17,13;RE=30;REF_strand=0,0;Strandbias_pval=1;AF=1	GT:DR:DV	1/1:0:30
chr22	56857421	69097	N	GGAAATCGTTACTCGGGATCCCTGGGTGGCGCCCGCGGTTTGGAGCCTGCCTTTGGCCCAGGGCTCGATCCTGGAGACCCGGGATTCAAATCCACGTCGGGCTCCTGGTGCATGCGAGCCCGTTCTCCCTCTGCCTGTGTCTCTGCCTCTCTCTCCTTCTCTGTGACTATCATGATAAATAAATAAAATCTTAAAAAAAAAAAAAAAAAAAAA	.	PASS	PRECISE;SVMETHOD=Snifflesv1.0.12;CHR2=chr22;END=56857430;STD_quant_start=4.224471;STD_quant_stop=3.961352;Kurtosis_quant_start=-1.984851;Kurtosis_quant_stop=3.569024;SVTYPE=INS;SUPTYPE=AL;SVLEN=219;STRANDS=+-;STRANDS2=10,16,10,16;RE=26;REF_strand=0,0;Strandbias_pval=1;AF=1	GT:DR:DV	1/1:0:26
chr22	56861120	69098	TTGTCAGATGTCAGTAAATACCACAAAAACAGAATCTTTTAAAAGCCTC	N	.	PASS	PRECISE;SVMETHOD=Snifflesv1.0.12;CHR2=chr22;END=56861170;STD_quant_start=3.559026;STD_quant_stop=3.974921;Kurtosis_quant_start=-1.496219;Kurtosis_quant_stop=-1.594894;SVTYPE=DEL;SUPTYPE=AL;SVLEN=-50;STRANDS=+-;STRANDS2=29,31,29,31;RE=60;REF_strand=0,0;Strandbias_pval=1;AF=1	GT:DR:DV	1/1:0:60
chr22	56935134	69099	AATTTCTTTTCTTTTTTTTTTTTTTTTTTTTTTTTTTTTGAGTTACAGA	N	.	PASS	PRECISE;SVMETHOD=Snifflesv1.0.12;CHR2=chr22;END=56935173;STD_quant_start=3.464102;STD_quant_stop=0.632456;Kurtosis_quant_start=-2.212444;Kurtosis_quant_stop=-1.515166;SVTYPE=DEL;SUPTYPE=AL;SVLEN=-39;STRANDS=+-;STRANDS2=12,9,12,9;RE=21;REF_strand=0,0;Strandbias_pval=1;AF=1	GT:DR:DV	1/1:0:21
chr22	56935202	69100	N	CTTCAACAAAAAACAAAAAACAAAAAACAAAACAACAAAAAAGCC	.	PASS	PRECISE;SVMETHOD=Snifflesv1.0.12;CHR2=chr22;END=56935205;STD_quant_start=3.741657;STD_quant_stop=4.830459;Kurtosis_quant_start=0.936843;Kurtosis_quant_stop=8.576108;SVTYPE=INS;SUPTYPE=AL;SVLEN=43;STRANDS=+-;STRANDS2=13,11,13,11;RE=24;REF_strand=0,0;Strandbias_pval=1;AF=1	GT:DR:DV	1/1:0:24
chr22	56979221	69101	N	TTGCGTTTTTTTTTTTTTTTTTTTTTCTTTTTTTACAACTATCTATTCTATTTATGATAGTCCCCAGAGAGAGAGAGAGGAGAGACACCGGCAGAGGGAGAAGCAGGCTCAGTGCCCCGGGGCCAGACAATGGGATTCGTTCCCGGGTTCAGGATCACGGGGCCCTGGGGCCAAAGGCAGGCCGGCCAAACCTCTGCGCAACCCCAGGGCTCTACC	.	PASS	PRECISE;SVMETHOD=Snifflesv1.0.12;CHR2=chr22;END=56979227;STD_quant_start=1.732051;STD_quant_stop=5.756156;Kurtosis_quant_start=4.952761;Kurtosis_quant_stop=5.770228;SVTYPE=INS;SUPTYPE=AL,SR;SVLEN=214;STRANDS=+-;STRANDS2=14,16,14,16;RE=30;REF_strand=0,0;Strandbias_pval=1;AF=1	GT:DR:DV	1/1:0:30
chr22	57003033	69102	N	TTCTATATTTTATTTATTTTTTTTAAGATTTATTTATTTATGATAGGACCTAGAAGGAGAGAGGAGAGGAGAGAGGAGAGAGAGGCAGAGACACAGGCAGAGGAGAAGCAGGCTCCATGCACCGTAGCCCGACGTGGGATTCGATCCGGGTCTCCAGGATCGCGCCCTGGACAAAGGCAGGCGCTAAACCGCTGCGCCACCGGGATCCCCCATACAGCATG	.	FAIL_NOTPRECISE	IMPRECISE;SVMETHOD=Snifflesv1.0.12;CHR2=chr22;END=57003194;STD_quant_start=98.321412;STD_quant_stop=30.507376;Kurtosis_quant_start=-1.768725;Kurtosis_quant_stop=-1.358600;SVTYPE=INS;SUPTYPE=AL;SVLEN=64;STRANDS=+-;STRANDS2=8,13,8,13;RE=21;REF_strand=0,0;Strandbias_pval=1;AF=1	GT:DR:DV	1/1:0:21
chr22	57014296	69103	N	CAAAATGAGATCATAAAAACACAAACAAAACAAAAAAAAAAAAGACAAAAAAAAAAAA	.	PASS	PRECISE;SVMETHOD=Snifflesv1.0.12;CHR2=chr22;END=57014300;STD_quant_start=1.341641;STD_quant_stop=3.444803;Kurtosis_quant_start=9.151202;Kurtosis_quant_stop=6.592009;SVTYPE=INS;SUPTYPE=AL;SVLEN=58;STRANDS=+-;STRANDS2=13,18,13,18;RE=31;REF_strand=0,0;Strandbias_pval=1;AF=1	GT:DR:DV	1/1:0:31
chr22	57069534	69104	TGAACTGGATTATAGACCTAAATGGAATCAAGTAGGGCTCATACTTGATACCATATACAAAAATGAAC	N	.	FAIL_NOTPRECISE	IMPRECISE;SVMETHOD=Snifflesv1.0.12;CHR2=chr22;END=57069602;STD_quant_start=25.167439;STD_quant_stop=24.989998;Kurtosis_quant_start=-1.249236;Kurtosis_quant_stop=0.118493;SVTYPE=DEL;SUPTYPE=AL;SVLEN=-68;STRANDS=+-;STRANDS2=7,4,7,4;RE=11;REF_strand=0,0;Strandbias_pval=1;AF=1	GT:DR:DV	1/1:0:11
chr22	57106788	69105	N	GTATTTATTTATTTATTTATTTATTTATTTAATGTAGTTATTTATTTATTTTTTTTGACCGTTGCGG	.	PASS	PRECISE;SVMETHOD=Snifflesv1.0.12;CHR2=chr22;END=57106801;STD_quant_start=1.489091;STD_quant_stop=3.895371;Kurtosis_quant_start=9.205614;Kurtosis_quant_stop=4.309772;SVTYPE=INS;SUPTYPE=AL;SVLEN=62;STRANDS=+-;STRANDS2=25,22,25,22;RE=47;REF_strand=0,0;Strandbias_pval=1;AF=1	GT:DR:DV	1/1:0:47
chr22	57186266	69106	N	CCCCTATTCTTTTTCCTTTTTTTTTTTTTTTTTTTTTCAAGATTTTTATTTATTTATTCATGATAGTCACCACAGAGCGAGAAGCGACAGAGCGGCAGAGACACAGGCAGAGGGAGAAAGAAGCAGGCTCCATTGCAGGGAGCCCGACGTGGGATCGATCCGGGTCTCAGGATCGTGCCCGCGGCCAAAGGCAGGCGCCCAAACGATGCGCCACCCAGGCGATCC	.	PASS	PRECISE;SVMETHOD=Snifflesv1.0.12;CHR2=chr22;END=57186273;STD_quant_start=2.818009;STD_quant_stop=4.144451;Kurtosis_quant_start=10.759201;Kurtosis_quant_stop=7.131904;SVTYPE=INS;SUPTYPE=AL;SVLEN=229;STRANDS=+-;STRANDS2=15,19,15,19;RE=34;REF_strand=0,0;Strandbias_pval=1;AF=1	GT:DR:DV	1/1:0:34
chr22	57247635	69107	N	GAACCCAGAAAAAGATAAAAAAGAAAAAAAAAACAAAAAAAAAAAAAACCAAAAAATTAATAAAAAAAAAAAAAAAAAA	.	FAIL_NOTPRECISE	IMPRECISE;SVMETHOD=Snifflesv1.0.12;CHR2=chr22;END=57247645;STD_quant_start=9.364828;STD_quant_stop=14.352700;Kurtosis_quant_start=-0.835644;Kurtosis_quant_stop=-0.508695;SVTYPE=INS;SUPTYPE=AL;SVLEN=67;STRANDS=+-;STRANDS2=1,19,1,19;RE=20;REF_strand=0,0;Strandbias_pval=1;AF=1	GT:DR:DV	1/1:0:20
chr22	57313483	69108	N	AAAGACTCAAACTTTCCTCAGCGACTGCAAGGC	.	PASS	PRECISE;SVMETHOD=Snifflesv1.0.12;CHR2=chr22;END=57313483;STD_quant_start=0.944911;STD_quant_stop=2.412764;Kurtosis_quant_start=1.278217;Kurtosis_quant_stop=21.380122;SVTYPE=INS;SUPTYPE=AL;SVLEN=31;STRANDS=+-;STRANDS2=26,30,26,30;RE=56;REF_strand=0,0;Strandbias_pval=1;AF=1	GT:DR:DV	1/1:0:56
chr22	57333126	69109	N	GTATTATTTTTTTTTTTTTTTTTTTTTTTTTTTTTTTTTTTTAATTATTG	.	PASS	PRECISE;SVMETHOD=Snifflesv1.0.12;CHR2=chr22;END=57333127;STD_quant_start=2.167948;STD_quant_stop=3.240370;Kurtosis_quant_start=2.606858;Kurtosis_quant_stop=2.452158;SVTYPE=INS;SUPTYPE=AL;SVLEN=49;STRANDS=+-;STRANDS2=10,10,10,10;RE=20;REF_strand=0,0;Strandbias_pval=1;AF=1	GT:DR:DV	1/1:0:20
chr22	57381050	69110	N	AAGCAGAACTCATTTTATTTTATTTTATTTTTTTTTTTTTT	.	PASS	PRECISE;SVMETHOD=Snifflesv1.0.12;CHR2=chr22;END=57381056;STD_quant_start=1.143544;STD_quant_stop=4.632660;Kurtosis_quant_start=6.446291;Kurtosis_quant_stop=7.646811;SVTYPE=INS;SUPTYPE=AL;SVLEN=33;STRANDS=+-;STRANDS2=16,11,16,11;RE=27;REF_strand=0,0;Strandbias_pval=1;AF=1	GT:DR:DV	1/1:0:27
chr22	57382799	69111	N	GTGGAATCCCGGGTGCTCAGCGGTTGGTTGCCTGCCTTTGCCAGGCGTGATCCTGTAAGTCCCCACACCGATCAGTCCCACGTCGGGCCTCCTGCATGACCTGCTTCTCCTTCCGCCTGTGTCTCTGCTCTCTGCTCTCTTTCTATGTCTAGCAGGAAAATAAATAAATCTTTAAAAAAAATAAAATAAATAAAAGAAAATAA	.	PASS	PRECISE;SVMETHOD=Snifflesv1.0.12;CHR2=chr22;END=57382802;STD_quant_start=2.354879;STD_quant_stop=4.177864;Kurtosis_quant_start=2.893525;Kurtosis_quant_stop=-0.478334;SVTYPE=INS;SUPTYPE=AL;SVLEN=213;STRANDS=+-;STRANDS2=13,10,13,10;RE=23;REF_strand=0,0;Strandbias_pval=1;AF=1	GT:DR:DV	1/1:0:23
chr22	57397490	69112	N	AATGAATAGCAATTATTATAATCAAGGATAATCAATTATTATAATCAGGAT	.	PASS	PRECISE;SVMETHOD=Snifflesv1.0.12;CHR2=chr22;END=57397494;STD_quant_start=0.948683;STD_quant_stop=2.549510;Kurtosis_quant_start=4.851675;Kurtosis_quant_stop=5.128051;SVTYPE=INS;SUPTYPE=AL;SVLEN=51;STRANDS=+-;STRANDS2=10,11,10,11;RE=21;REF_strand=0,0;Strandbias_pval=1;AF=1	GT:DR:DV	1/1:0:21
chr22	57405550	69113	N	TTTTTTGTCTTTTTTTTTTTTTTTTTTTTTTCC	.	PASS	PRECISE;SVMETHOD=Snifflesv1.0.12;CHR2=chr22;END=57405549;STD_quant_start=0.277350;STD_quant_stop=2.449490;Kurtosis_quant_start=2.787163;Kurtosis_quant_stop=0.967162;SVTYPE=INS;SUPTYPE=AL;SVLEN=33;STRANDS=+-;STRANDS2=16,11,16,11;RE=27;REF_strand=0,0;Strandbias_pval=1;AF=1	GT:DR:DV	1/1:0:27
chr22	57448324	69114	N	CTCTAATGTTAAGTTTTTTTTTTTTTTAGTAACTAGACGGAAAATGGACCGCCAAGGCTCCCTTCCAGGCCTGGCCCCAAC	.	PASS	PRECISE;SVMETHOD=Snifflesv1.0.12;CHR2=chr22;END=57448324;STD_quant_start=0.894427;STD_quant_stop=1.341641;Kurtosis_quant_start=6.889903;Kurtosis_quant_stop=5.875250;SVTYPE=INS;SUPTYPE=AL;SVLEN=79;STRANDS=+-;STRANDS2=7,10,7,10;RE=17;REF_strand=0,0;Strandbias_pval=1;AF=1	GT:DR:DV	1/1:0:17
chr22	57474836	69115	N	TGCTGCAGGCCCCTTGAGGGATAGCTTAAGTCCTAAGAGAGAGTTTCTCC	.	PASS	PRECISE;SVMETHOD=Snifflesv1.0.12;CHR2=chr22;END=57474839;STD_quant_start=0.000000;STD_quant_stop=0.953463;Kurtosis_quant_start=7.838988;Kurtosis_quant_stop=7.668557;SVTYPE=INS;SUPTYPE=AL;SVLEN=45;STRANDS=+-;STRANDS2=12,10,12,10;RE=22;REF_strand=0,0;Strandbias_pval=1;AF=1	GT:DR:DV	1/1:0:22
chr22	57536206	69116	N	TCATAATTTCTTTTTTTGTTTTGTTTTTACT	.	PASS	PRECISE;SVMETHOD=Snifflesv1.0.12;CHR2=chr22;END=57536206;STD_quant_start=0.816497;STD_quant_stop=2.041241;Kurtosis_quant_start=2.109913;Kurtosis_quant_stop=2.841211;SVTYPE=INS;SUPTYPE=AL;SVLEN=34;STRANDS=+-;STRANDS2=15,9,15,9;RE=24;REF_strand=0,0;Strandbias_pval=1;AF=1	GT:DR:DV	1/1:0:24
chr22	57550370	69117	ATATACTCAGGGGTGGTAGAAGGGGAGGAGGGCGGGGGGTGGGAGTGAATGGGTGACGGGCACTGGGTGTTATTCTGTATGTTAGTAAATTGAACACCAATAAAAAAAAAAAAAAAATATATATATATAT	N	.	PASS	PRECISE;SVMETHOD=Snifflesv1.0.12;CHR2=chr22;END=57550500;STD_quant_start=0.960769;STD_quant_stop=0.620174;Kurtosis_quant_start=-1.264095;Kurtosis_quant_stop=4.982961;SVTYPE=DEL;SUPTYPE=AL;SVLEN=-130;STRANDS=+-;STRANDS2=24,28,24,28;RE=52;REF_strand=0,0;Strandbias_pval=1;AF=1	GT:DR:DV	1/1:0:52
chr22	57574735	69118	N	AACTGTGCGAAAAAAAAAAAAAAAAAAAAAAAAAAAAAGAAAAAAAAA	.	PASS	PRECISE;SVMETHOD=Snifflesv1.0.12;CHR2=chr22;END=57574736;STD_quant_start=0.277350;STD_quant_stop=2.616516;Kurtosis_quant_start=-1.074392;Kurtosis_quant_stop=-1.276840;SVTYPE=INS;SUPTYPE=AL;SVLEN=47;STRANDS=+-;STRANDS2=22,4,22,4;RE=26;REF_strand=0,0;Strandbias_pval=1;AF=1	GT:DR:DV	1/1:0:26
chr22	57589886	69119	N	GGTTATCTTAATTTTTTTTTAATTTTTATTTATTTATGATAGTAACAGGACGAGGAGAGAGAGAGAGAGAGAGGCAGGACAAGCCAGAGGGAAAGAGGCTCAATGCGCACGGGATGCCCGACGTGGGATTCGATCCGGTTCTCCCGGATCGCGCCTGGGCCAACGGCAGGCGCCAAACGCTGCGGCCACCCAGGGATCC	.	PASS	PRECISE;SVMETHOD=Snifflesv1.0.12;CHR2=chr22;END=57589890;STD_quant_start=4.911721;STD_quant_stop=5.165995;Kurtosis_quant_start=3.444154;Kurtosis_quant_stop=5.276877;SVTYPE=INS;SUPTYPE=AL;SVLEN=217;STRANDS=+-;STRANDS2=15,17,15,17;RE=32;REF_strand=0,0;Strandbias_pval=1;AF=1	GT:DR:DV	1/1:0:32
chr22	57614871	69120	TTATTCTGCCCACTTCTTTCTCATCATTTCTCTGATGGACAATTACAGGTTTTAAAAAGTTTTTTTGATTAACGAGTGGGACTTCCTGAGTACATCATGGGGCTTCATGTTGGACAGAATAAGTCTGTCCTGTTCAAAGCCTGGTTTCTAGGGTCCTGTCACCACCTTGTTTGGCTTTTGTGGAGCTTTTCTCTTTAGGGTGGACACATCTACTTCCTTCTACTAAGACAAGGCCCAGCCGTCAGAAATTGTGTTCTGCGGAGGAACTTCTTCCCACTTAAAGGCAGAGCACATATGCTATTTTCAGAAAATGGGATCCCTCAGAGCTGTGTGCTCTGCAACCCCCAGCACCTCCCCAGCACGCCCCTCCAGCCAGCCCTCATCCACACAAGGAAGGATGCCAACACTCACTAAGAGCACTCCATTCCCACCTGGGCTGAGCCCAGCAAGTTCCAGCTTCTGGGACAACCTGCAGCGCCTGTCTTCCACCACTGATGGTGTGCCCTGCCCCAGGATTTATGTAGTCTCCAGTGATTCTGGCTCAGGCTAGAGGAATCTGTCTGCTTCTGCTCTTTCCTCCACACTCCCCAGAGGATAAACCTCCAAAAGTTCATCTGAGAAGCAACCTGAGCACTTCAACCCATCCCCATGCTACTCACGGCGATTCCCAGCCCCGGCTGCACCCACGTCATCTGGCAAACCTCTACCAACCGCAATGACAGGGAGTCATGAAAGGCATGTTTGTGATCTGAGCCTCATATCAGGAGATGACAGTACCATCAGGTGCTAGAGTGGGAAATGATCACCTGTGCCACTGTCTTGCAGCCATCTGGGGCTGAAAGCAATAATTGTGACCACACGTGAGATCCAGACTTCTAGCTGGCTATTTGGTTTTGACCAAGTGAATCCTCCTACAACCAACAGGAGGTCAGCTGACCATGTGTGTTCCACACGTGAC	N	.	PASS	PRECISE;SVMETHOD=Snifflesv1.0.12;CHR2=chr22;END=57615829;STD_quant_start=8.674676;STD_quant_stop=1.190238;Kurtosis_quant_start=-0.408815;Kurtosis_quant_stop=-1.298584;SVTYPE=DEL;SUPTYPE=AL,SR;SVLEN=-958;STRANDS=+-;STRANDS2=12,13,12,13;RE=25;REF_strand=0,0;Strandbias_pval=1;AF=1	GT:DR:DV	1/1:0:25
chr22	57622331	69121	N	AACCATGGTGATTTAAAAAACAAACAACAAACGC	.	PASS	PRECISE;SVMETHOD=Snifflesv1.0.12;CHR2=chr22;END=57622331;STD_quant_start=0.316228;STD_quant_stop=1.816590;Kurtosis_quant_start=16.868082;Kurtosis_quant_stop=2.282917;SVTYPE=INS;SUPTYPE=AL;SVLEN=34;STRANDS=+-;STRANDS2=12,28,12,28;RE=40;REF_strand=0,0;Strandbias_pval=1;AF=1	GT:DR:DV	1/1:0:40
chr22	57634797	69122	N	AAACACAACAAAAAAAAAACACCCAAAAAAAAAAAAAACATAAAAAAACAAAAAAAACCCCAAAAACAACACACCAAAAAAAAAAAAACCAACAA	.	FAIL_NOTPRECISE	IMPRECISE;SVMETHOD=Snifflesv1.0.12;CHR2=chr22;END=57635217;STD_quant_start=242.768408;STD_quant_stop=189.454480;Kurtosis_quant_start=-2.154721;Kurtosis_quant_stop=-1.862947;SVTYPE=INS;SUPTYPE=AL;SVLEN=61;STRANDS=+-;STRANDS2=5,16,5,16;RE=21;REF_strand=0,0;Strandbias_pval=1;AF=1	GT:DR:DV	1/1:0:21
chr22	57659725	69123	N	AAAAAAAAACAAAAAAGAAAAACGAAGAGAAGAAAGAAAGAAAGAACGAAAGAAAGCAAGAAAGAAGAAAAAAGAAAGAAAAGAAAAAGAAGAAAAGAAGAAAGAAAACAAGAAAGAAAAAAGAACAAAGAAAAGAAAAAAGAAGAAGAAGAAAAGAAGAAAAGAGAAAGCAAGAAAGAACGAAAGAA	.	FAIL_NOTPRECISE	IMPRECISE;SVMETHOD=Snifflesv1.0.12;CHR2=chr22;END=57659759;STD_quant_start=23.515952;STD_quant_stop=55.741367;Kurtosis_quant_start=1.274504;Kurtosis_quant_stop=-0.569741;SVTYPE=INS;SUPTYPE=AL;SVLEN=107;STRANDS=+-;STRANDS2=1,13,1,13;RE=14;REF_strand=0,0;Strandbias_pval=1;AF=1	GT:DR:DV	1/1:0:14
chr22	57787244	69124	N	ACAGGAGGACGTCAGCTGATACCCCCACGCAGGCAATTCTACACCCGCAGACAGATCCTCTGGTCTGCCCGTACTTCTCGTGTGACAACATGGCAGACTAGCATATTCCCACCAGAGAACAGTCCCTTTTTTCCTGGGTAGTAACACCCCAAAGGTTGGTATTTTAGGC	.	PASS	PRECISE;SVMETHOD=Snifflesv1.0.12;CHR2=chr22;END=57787244;STD_quant_start=0.000000;STD_quant_stop=3.898718;Kurtosis_quant_start=16.173675;Kurtosis_quant_stop=1.572765;SVTYPE=INS;SUPTYPE=AL;SVLEN=167;STRANDS=+-;STRANDS2=22,19,22,19;RE=41;REF_strand=0,0;Strandbias_pval=1;AF=1	GT:DR:DV	1/1:0:41
chr22	57890840	69125	N	CTCCCGTCTTTTCCCCCCGTCTTTCTCCTCTTCTATCCCGGTCCCCCCCTCCCCCTCCCTCCAACCCCACCCTTCTTTTCTTTACGCCCATTTTTCCCTCCTTCCCCTCCCCCCCCCCCCCACTTTCCTCCTCTCTC	.	FAIL_NOTPRECISE	IMPRECISE;SVMETHOD=Snifflesv1.0.12;CHR2=chr22;END=57890915;STD_quant_start=16.679329;STD_quant_stop=46.626173;Kurtosis_quant_start=-0.029593;Kurtosis_quant_stop=2.009217;SVTYPE=INS;SUPTYPE=AL;SVLEN=67;STRANDS=+-;STRANDS2=20,0,20,0;RE=19;REF_strand=0,0;Strandbias_pval=1;AF=1	GT:DR:DV	1/1:0:19
chr22	57949529	69126	N	GGGGGGGGGTGGGGGGGGGGGGGGGGGGGGGGAGGGGGGGGAGGGGGGGGGTGTAATGGGTGTGGGGAGGGGGGGGGGGGGGGGGGGGGGGAGGGGGGTGGGATGAGGGAGATTGGGATGGTTGGGGGGGGGGGGGGGGGGGGGGGGGAGGGGGGAGGGGGGTAGTGGGGGCGTGAGGGGGGCC	.	FAIL_NOTPRECISE	IMPRECISE;SVMETHOD=Snifflesv1.0.12;CHR2=chr22;END=57949615;STD_quant_start=0.000000;STD_quant_stop=56.561471;Kurtosis_quant_start=3.482439;Kurtosis_quant_stop=-0.914886;SVTYPE=INS;SUPTYPE=AL;SVLEN=35;STRANDS=+-;STRANDS2=19,12,19,12;RE=31;REF_strand=0,0;Strandbias_pval=1;AF=1	GT:DR:DV	1/1:0:31
chr22	58002939	69127	CATCCCGGCCCGCGCGCGCCCGGCTGCTGCCGGGGTCCCTT	N	.	PASS	PRECISE;SVMETHOD=Snifflesv1.0.12;CHR2=chr22;END=58002986;STD_quant_start=0.342997;STD_quant_stop=0.000000;Kurtosis_quant_start=2.460251;Kurtosis_quant_stop=1.494142;SVTYPE=DEL;SUPTYPE=AL;SVLEN=-47;STRANDS=+-;STRANDS2=19,15,19,15;RE=34;REF_strand=0,0;Strandbias_pval=1;AF=1	GT:DR:DV	1/1:0:34
chr22	58014396	69128	N	CTGCGTTTCCTTTTCTTTATCCTAAGAAAACCAAACCAACTAAA	.	FAIL_NOTPRECISE	IMPRECISE;SVMETHOD=Snifflesv1.0.12;CHR2=chr22;END=58014400;STD_quant_start=6.284903;STD_quant_stop=19.480760;Kurtosis_quant_start=0.912544;Kurtosis_quant_stop=-1.154402;SVTYPE=INS;SUPTYPE=AL;SVLEN=85;STRANDS=+-;STRANDS2=17,1,17,1;RE=18;REF_strand=0,0;Strandbias_pval=1;AF=1	GT:DR:DV	1/1:0:18
chr22	58038267	69129	N	CTATATTATATATTTTATATCTGTATATCTATATGATGCTATCTG	.	PASS	PRECISE;SVMETHOD=Snifflesv1.0.12;CHR2=chr22;END=58038274;STD_quant_start=4.795832;STD_quant_stop=9.949874;Kurtosis_quant_start=0.351957;Kurtosis_quant_stop=0.636667;SVTYPE=INS;SUPTYPE=AL;SVLEN=34;STRANDS=+-;STRANDS2=5,10,5,10;RE=15;REF_strand=0,0;Strandbias_pval=1;AF=1	GT:DR:DV	1/1:0:15
chr22	58063894	69130	ACATAGATAGATACATAGATAGATAGATAGA	N	.	FAIL_NOTPRECISE	IMPRECISE;SVMETHOD=Snifflesv1.0.12;CHR2=chr22;END=58063928;STD_quant_start=10.890363;STD_quant_stop=9.979980;Kurtosis_quant_start=-1.111370;Kurtosis_quant_stop=-1.060797;SVTYPE=DEL;SUPTYPE=AL;SVLEN=-34;STRANDS=+-;STRANDS2=6,4,6,4;RE=10;REF_strand=0,0;Strandbias_pval=1;AF=1	GT:DR:DV	1/1:0:10
chr22	58102215	69131	N	GAGAGAGAAGAGAGACGATGAGAAAGAAAGATGAGGCGACGACGAGAGGAGAGAGAGCGAGAAAGAAGAGAAAGGAAAAGAGAGAGAGAGGAGAGAGAGAGCGAGAAAGC	.	FAIL_NOTPRECISE	IMPRECISE;SVMETHOD=Snifflesv1.0.12;CHR2=chr22;END=58102239;STD_quant_start=49.525751;STD_quant_stop=46.283906;Kurtosis_quant_start=-0.532615;Kurtosis_quant_stop=0.391461;SVTYPE=INS;SUPTYPE=AL;SVLEN=70;STRANDS=+-;STRANDS2=3,11,3,11;RE=14;REF_strand=0,0;Strandbias_pval=1;AF=1	GT:DR:DV	1/1:0:14
chr22	58133291	69132	N	AAAGATAGAAAAGAAAGAAAGATCGAGTAGAAATGAAAAAGATACGAAAGAAAGAAAGAACGAAAAGAAGAAAGAAGCCTAAAGCAAGAATAAGAAAGA	.	FAIL_NOTPRECISE	IMPRECISE;SVMETHOD=Snifflesv1.0.12;CHR2=chr22;END=58133314;STD_quant_start=12.800670;STD_quant_stop=24.945655;Kurtosis_quant_start=3.337951;Kurtosis_quant_stop=-0.584986;SVTYPE=INS;SUPTYPE=AL;SVLEN=72;STRANDS=+-;STRANDS2=6,22,6,22;RE=28;REF_strand=0,0;Strandbias_pval=1;AF=1	GT:DR:DV	1/1:0:28
chr22	58243745	69133	N	GGAACGAACAGAGTAAAGAGAAGAGAACAAGAAAAAAGAAAAAGACAAAGC	.	FAIL_NOTPRECISE	IMPRECISE;SVMETHOD=Snifflesv1.0.12;CHR2=chr22;END=58243751;STD_quant_start=18.528357;STD_quant_stop=24.998000;Kurtosis_quant_start=1.298662;Kurtosis_quant_stop=0.972916;SVTYPE=INS;SUPTYPE=AL;SVLEN=47;STRANDS=+-;STRANDS2=4,10,4,10;RE=14;REF_strand=0,0;Strandbias_pval=1;AF=1	GT:DR:DV	1/1:0:14
chr22	58264113	69134	N	CCGCCTGCCTTCAATACTCAGCACCTGGATTCGGCCTGGTCAAAAACACGCAGATGCCACTGTGAGGGTCGGATGGCATCCCGAACATCTGGGCTGGCCGCTACCTGACCTGGACACCCCCAAAATAAAGGGCTGATAAACTACCCTCCAAGACCGACTTCGACGGACAAACCACTTGGTACATCATCGGGCTCGCCGCAAGGATCATCGGCAACCTGTAACTGCCCCTCGGAATTTGGAGTCCCAAAGCCAGGTCCCTTGCCTATGTTGCACACTGTGGCTCTGAGCCCGGAAGGTAATCCCACACCCTGACTTCCTGCCACAAAGAATCTCTTCTCCATTGAACGAATAGAGCACAGGGGGGCAACCTGGGTGGCTCAGCGTTGAGCACTGCTCAGGACAGATCCCGGGTCTGGGGATTGAGTCGCAAAATCCGCTCCCCCACAGGGAAGCCGGCTTCAACTCTTCCTGTGTCCTGCCTCTCCCTTCTCTCTGTCTCTCATGAATAAATAAATAAAAGCTTTTTTAAAAGAAAGAAATGCAAACACACACAACACAAAACTAAGCTGGAAGCCACAGTACACCCAAGAAAATATTGCTTCCACTGTTCTCCACAGTTGGGACAAAAGCAAACAGAAAAGGAACCCAAAAAACATAGATTGATAAGAAATAGTTCTTCTCGCTTTGTTTCCTTAGTCCTTTCTCCTCCAAAAGCAGCTAACTTGGTCGGACCAATGGGTCATAGGACAGGCAGAATGAGTCAAATCTGAGCACAAGTGGTTAGCCTTTGAAGAAATCTCATGTAGACCAGCCTCGCCAGTCAAGAGTTGCCAAACGTGGCAGGATCCTGTGACAGGATGGCAGGGGTATTATGTGCCGCAGCTCCCCAAGGACCACTTGGTTAAGAGAATCCCATTCTTAGGTGGTCAAGCCGCACGTGTACCTGAGAAGCGGGCTGCTGGAGGGGCAAATCACCCCTCTCACTAGAGCAGCTCAGAG	.	UNRESOLVED	PRECISE;SVMETHOD=Snifflesv1.0.12;CHR2=chr22;END=58264113;STD_quant_start=0.000000;STD_quant_stop=0.000000;Kurtosis_quant_start=7.755738;Kurtosis_quant_stop=14.741340;SVTYPE=INS;SUPTYPE=AL,SR;SVLEN=999;STRANDS=+-;STRANDS2=42,41,42,41;RE=83;REF_strand=0,0;Strandbias_pval=1;AF=1	GT:DR:DV	1/1:0:83
chr22	58380136	69135	N	CAGTCCATCAGGGGATCCCTGGTGGCCAAGCGGGTTTGGCGCCTGCTTTGGCCCAGGGGCGCGATCCTGGAGACCCGGATTTTTTGAATCCCACGTCGGGCTCCCGGGCATGGAGCTGCTTTCACTTGCCTGTGTATCTGCCTCTCTCTCTCTCTCTCTTGTGACTATCATAAATAAATAAAAATTTAAAAAAAAC	.	PASS	PRECISE;SVMETHOD=Snifflesv1.0.12;CHR2=chr22;END=58380139;STD_quant_start=6.648308;STD_quant_stop=7.536577;Kurtosis_quant_start=5.162671;Kurtosis_quant_stop=1.946639;SVTYPE=INS;SUPTYPE=AL;SVLEN=197;STRANDS=+-;STRANDS2=4,8,4,8;RE=12;REF_strand=0,0;Strandbias_pval=1;AF=1	GT:DR:DV	1/1:0:12
chr22	58388841	69136	N	AAACGGTGTCCCTGGGATCCCCTGGGTGGCGCAAGCGGTTTTGTGGCCCTGCCTTTGGCCCAGGGCACGATTGGACCCAGGGAATGAATCACGGTCCCGGGCTTCCCGGTGCAGGGAGCCTGCTTTCCCTCCCTGGCCTCGTCTCTGCCCCTTCTCCCACCCCCCTCATCTCTTCACTCTCTCTTGACTATCATAAATAAAAAAAAAATTAAAAAAAAAATAAATAAAAAATAAAATAAAA	.	PASS	PRECISE;SVMETHOD=Snifflesv1.0.12;CHR2=chr22;END=58388852;STD_quant_start=3.316625;STD_quant_stop=7.163798;Kurtosis_quant_start=6.317303;Kurtosis_quant_stop=4.067169;SVTYPE=INS;SUPTYPE=AL;SVLEN=229;STRANDS=+-;STRANDS2=29,21,29,21;RE=50;REF_strand=0,0;Strandbias_pval=1;AF=1	GT:DR:DV	1/1:0:50
chr22	58399545	69137	N	GAAATAGAAAGAAAAAGGAAAGAAGAAAGAAAGCAAGA	.	FAIL_NOTPRECISE	IMPRECISE;SVMETHOD=Snifflesv1.0.12;CHR2=chr22;END=58399555;STD_quant_start=11.679041;STD_quant_stop=38.479865;Kurtosis_quant_start=0.845526;Kurtosis_quant_stop=1.675578;SVTYPE=INS;SUPTYPE=AL;SVLEN=87;STRANDS=+-;STRANDS2=0,18,0,18;RE=17;REF_strand=0,0;Strandbias_pval=1;AF=1	GT:DR:DV	1/1:0:17
chr22	58438259	69138	N	AGGAAGGGGACGGAATGCGGAAGGAAGGAAGGACGGAAGGC	.	PASS	PRECISE;SVMETHOD=Snifflesv1.0.12;CHR2=chr22;END=58438259;STD_quant_start=4.415880;STD_quant_stop=4.472136;Kurtosis_quant_start=7.838174;Kurtosis_quant_stop=0.547328;SVTYPE=INS;SUPTYPE=AL;SVLEN=42;STRANDS=+-;STRANDS2=13,15,13,15;RE=28;REF_strand=0,0;Strandbias_pval=1;AF=1	GT:DR:DV	1/1:0:28
chr22	58444094	69139	N	AAAAAAAAAAAAAAAGGATCCCTGGGTGGCGCAGCGGTTTGGCGCCTGCCGTTGCCCAGGGCGCGATCCAGAGACCCGGGATCGAAATCCCCGGTCGGGCTCCCGGTGCTGGAGCCTGCGTCTCCTCTGCCTGTTCTCAGCCTCTCTCACTCTCTCTGTGTGACGATCATAATAAATAAAAAAAAAAAAAAAAAAAAAAAAAAAATTAAAAAAAAAAAAAAAAAGG	.	FAIL_NOTPRECISE	IMPRECISE;SVMETHOD=Snifflesv1.0.12;CHR2=chr22;END=58444101;STD_quant_start=3.577709;STD_quant_stop=12.537942;Kurtosis_quant_start=2.494560;Kurtosis_quant_stop=0.692013;SVTYPE=INS;SUPTYPE=AL;SVLEN=230;STRANDS=+-;STRANDS2=6,12,6,12;RE=18;REF_strand=0,0;Strandbias_pval=1;AF=1	GT:DR:DV	1/1:0:18
chr22	58452492	69140	N	GACACCACTCCACTTGAAAGCTCGTTGGCTAGTCTCGAGATAAAGGCGCGTATATGCAGTGCAGGAATGCGTCTCAGCGGGGGAGGGGTCAGTGGGGGTTAGTGCTATGGTGGCGTTGTACAGGGTGGCGGGAGTGCGATGGTTGTGGGGGGTATAAAGGGAGGGCGGGGTTACACTTGGTGGGTGGTGGGGTTTGTGTGGTGTGGTACAAGAGCGTGTGCACAGGGGGGGGGGTACTGGGGCGGGGCGTGGTTCTCGGGACGGGTAGAGCTGGGTTCGTGGGGGGGGGGGGGTGGGTGTGTGAGGGGTGTGAGGAGGTGGGGTAAAAAGGGAGGGTGTGTGGTTGGTTAACACCGAGGCGCTGACGGGGGTAGGTGTGGTATGTGGGGAGCGGTGGTGGGGGGGGAGGGGTGGGAGGGTTGCTGGGGGGGGCAATGTTTACGCATATTTGACGCGGGCTCGGGCTTGGGTAGTGTGTGGGATGATGTGGCAGGGCTAGAGAAAAGAGAAAGCGTATGGACTGTGAGTGTGGGGCCGGCGTGTGGTGTGGTCTTCGAGGAGAAGAAATTGGGTGGCAGTGTGCTTCCGATGAGACTGCGAGGTGTCGAGGGGGGGGTGTGGTTAGGGGGGGGGGGTGCTCTTAGGGTTCGATTGACATAAGCAAGGATGGACAGCAAAACGAGCGCCGAGAGAGGAGGGGGGGAATGGAGCATACAGACATGTGGGGCGGCAGGTCGGAGCCGAAGGCGGAGCAGCCGCGTGTGGGTGGCACATGGTCCGTATAGTGTGTTTGTGGAATCACGTAATAGAATAAGAGGCCGGGGCCTCAGATTTCGACGCTACGAAGCCCGGGATGAAATAGTGCATATACGGGCATGGACAGAATACAGGAGATGCCATCCTAAGGCAACCTTGCTGGCGCAGTTGCCATCTACCATGAACGGCACGCAGTAGGGCGCGTGCCGTCGGGAGGAGGCGCAGGAGGGCAAAGTCTGTAGG	.	FAIL_NOTPRECISE	IMPRECISE;SVMETHOD=Snifflesv1.0.12;CHR2=chr22;END=58453166;STD_quant_start=362.007735;STD_quant_stop=285.830544;Kurtosis_quant_start=-1.728288;Kurtosis_quant_stop=-1.288934;SVTYPE=INS;SUPTYPE=AL;SVLEN=53;STRANDS=+-;STRANDS2=7,8,7,8;RE=15;REF_strand=0,0;Strandbias_pval=1;AF=1	GT:DR:DV	1/1:0:15
chr22	58473583	69141	N	AAAAACTTGTAAAAAAAAAAAAAAAAAAGAACAAAA	.	PASS	PRECISE;SVMETHOD=Snifflesv1.0.12;CHR2=chr22;END=58473587;STD_quant_start=0.000000;STD_quant_stop=2.660249;Kurtosis_quant_start=8.599843;Kurtosis_quant_stop=7.201749;SVTYPE=INS;SUPTYPE=AL;SVLEN=33;STRANDS=+-;STRANDS2=12,14,12,14;RE=26;REF_strand=0,0;Strandbias_pval=1;AF=1	GT:DR:DV	1/1:0:26
chr22	58473918	69142	CCACTTAACCTTTCTTTTTTTTTTTTTTTTTTTAATTTTTTATTCATTTATGATAGTCACAGAGAGAGAGCGAGAGAGAGAGAGAGAGAGAGAGAGAGAGAAGCAGGCTCCATGCACCGGGAGCCTGATGTGGGATTCGATCCCGGATCTCCAGGATCGCGCCCTGGGCCAAAGGCAGGCGCCAAACCGCTGCGCCACCCAGGGATCCC	N	.	PASS	PRECISE;SVMETHOD=Snifflesv1.0.12;CHR2=chr22;END=58474127;STD_quant_start=1.381699;STD_quant_stop=1.243163;Kurtosis_quant_start=6.599860;Kurtosis_quant_stop=-0.652876;SVTYPE=DEL;SUPTYPE=AL;SVLEN=-209;STRANDS=+-;STRANDS2=10,12,10,12;RE=22;REF_strand=0,0;Strandbias_pval=1;AF=1	GT:DR:DV	1/1:0:22
chr22	58552353	69143	N	ATGAGCCTCCCCTCGCCGCCCCGCGGCCGCCCCTGCGCCTCCGCCTCGGCCTCCCACTCACTAGGCTCCCCTCGGCCTCCTCCCCTGGGCCTCCGCTCAGCCGCCTCCCACCCCCCGTCCGCTCACATCGGCCTCCCTCGGCCGCCGCTCGGCCTCCGCTTCATTCCGGCCTGCGCTGCCTCCCCCTCAGCCTCCACTCACTTGGCCTACCCTGGCCTCCGCTCAGTAACAGCCCGCTCAATTCGGACCTCTG	.	FAIL_NOTPRECISE	IMPRECISE;SVMETHOD=Snifflesv1.0.12;CHR2=chr22;END=58552369;STD_quant_start=11.562872;STD_quant_stop=68.868716;Kurtosis_quant_start=0.307624;Kurtosis_quant_stop=-2.052646;SVTYPE=INS;SUPTYPE=AL;SVLEN=234;STRANDS=+-;STRANDS2=15,5,15,5;RE=20;REF_strand=0,0;Strandbias_pval=1;AF=1	GT:DR:DV	1/1:0:20
chr22	58565781	69144	N	CCAGAAAAGAAAAGAACGCAAAGATTAGGTAAAAAAGAACGAAAAGAAGCGAAGAGAGAAAGGGGGGAAACAGGAAAAAAAAGAAGAGACAAGC	.	FAIL_NOTPRECISE	IMPRECISE;SVMETHOD=Snifflesv1.0.12;CHR2=chr22;END=58565790;STD_quant_start=22.651711;STD_quant_stop=19.618868;Kurtosis_quant_start=-1.207597;Kurtosis_quant_stop=-0.567424;SVTYPE=INS;SUPTYPE=AL;SVLEN=81;STRANDS=+-;STRANDS2=0,11,0,11;RE=10;REF_strand=0,0;Strandbias_pval=1;AF=1	GT:DR:DV	1/1:0:10
chr22	58570911	69145	N	AAGCGAAGAAAGCGAAAAGAAGAAAAGACAGAAGAAAGAAAAGACGAAAGGAGAAAGAGAAACTAAAGAAAG	.	FAIL_NOTPRECISE	IMPRECISE;SVMETHOD=Snifflesv1.0.12;CHR2=chr22;END=58570911;STD_quant_start=24.368012;STD_quant_stop=28.991378;Kurtosis_quant_start=-1.455003;Kurtosis_quant_stop=-1.460413;SVTYPE=INS;SUPTYPE=AL;SVLEN=72;STRANDS=+-;STRANDS2=5,12,5,12;RE=17;REF_strand=0,0;Strandbias_pval=1;AF=1	GT:DR:DV	1/1:0:17
chr22	58680107	69146	TTGGTTCTTTCTTTTTTTTTTTATTTTTTTTTATTTTTTATTTTTATTTTTTTTTTAGCT	N	.	PASS	PRECISE;SVMETHOD=Snifflesv1.0.12;CHR2=chr22;END=58680163;STD_quant_start=1.825742;STD_quant_stop=2.389212;Kurtosis_quant_start=-1.605262;Kurtosis_quant_stop=-1.615658;SVTYPE=DEL;SUPTYPE=AL;SVLEN=-56;STRANDS=+-;STRANDS2=24,24,24,24;RE=48;REF_strand=0,0;Strandbias_pval=1;AF=1	GT:DR:DV	1/1:0:48
chr22	58712456	69147	N	AAGATGCGTTTCGGAGGGATCCTGGGGTGGTGGTACAGCCGATTTTGGGCGCCTGCCTTTGGCCCAGGGCCAAACGAGCCGGGGAGACCCGGGATCGAATCCCACAATCAGCTCCCGGTGCATGGAGCCTGCGTTACTCCCGCTCCTGTGGGCTCTCCTCATCTCTCAGCGCTCCTCGCCTGGGACTATCAGAAATGAAAGGAAAGTTAAAAAAAAAATCTAAAAAAAAAAAA	.	PASS	PRECISE;SVMETHOD=Snifflesv1.0.12;CHR2=chr22;END=58712466;STD_quant_start=3.699662;STD_quant_stop=5.229125;Kurtosis_quant_start=7.765217;Kurtosis_quant_stop=24.622975;SVTYPE=INS;SUPTYPE=AL;SVLEN=220;STRANDS=+-;STRANDS2=34,30,34,30;RE=64;REF_strand=0,0;Strandbias_pval=1;AF=1	GT:DR:DV	1/1:0:64
chr22	58732186	69148	N	TAAAACAAATCTTTTTTTTAAAGGATTTAATTTTTTTTGATAGAGTTTTATTTATTTATCATAAGAGACACAGAAATAAAGGCAAAAGAGACACAGGCAAGGGAGAAGCAAGCTCCAGCAAGGAGCCAGATTTTGGGACTCGATCCTGGGTCTCCAGGATCACAAACCAAGGCTGCATGGGCCGCTAAAACCGCTGCGCCACCACGGGGCTAGGGCCC	.	PASS	PRECISE;SVMETHOD=Snifflesv1.0.12;CHR2=chr22;END=58732186;STD_quant_start=3.643175;STD_quant_stop=4.045199;Kurtosis_quant_start=0.530708;Kurtosis_quant_stop=-0.695512;SVTYPE=INS;SUPTYPE=AL;SVLEN=214;STRANDS=+-;STRANDS2=10,13,10,13;RE=23;REF_strand=0,0;Strandbias_pval=1;AF=1	GT:DR:DV	1/1:0:23
chr22	58802886	69149	GGGGCTGAGGGCGGGGCCTGGAGCGTCGGGGGCGGAGCCTGGGCCTGGGGCGTCGGCGAGGAGGCGGCGAGCAGGGGGCGGGGCCTGG	N	.	PASS	PRECISE;SVMETHOD=Snifflesv1.0.12;CHR2=chr22;END=58802959;STD_quant_start=4.200340;STD_quant_stop=6.363961;Kurtosis_quant_start=-1.581981;Kurtosis_quant_stop=-1.161952;SVTYPE=DEL;SUPTYPE=AL;SVLEN=-73;STRANDS=+-;STRANDS2=17,12,17,12;RE=29;REF_strand=0,0;Strandbias_pval=1;AF=1	GT:DR:DV	1/1:0:29
chr22	58803119	69150	N	GGCCCGGGGCCGGGCCGGGCCGGGGCCGGGGCC	.	PASS	PRECISE;SVMETHOD=Snifflesv1.0.12;CHR2=chr22;END=58803118;STD_quant_start=6.712126;STD_quant_stop=6.274426;Kurtosis_quant_start=-1.219015;Kurtosis_quant_stop=-1.200108;SVTYPE=INS;SUPTYPE=AL;SVLEN=33;STRANDS=+-;STRANDS2=20,18,20,18;RE=38;REF_strand=0,0;Strandbias_pval=1;AF=1	GT:DR:DV	1/1:0:38
chr22	58836279	69151	N	CCACCAGCACCAGCACCTGCCCCAGACCCCCAGCCGTCCCTGC	.	PASS	PRECISE;SVMETHOD=Snifflesv1.0.12;CHR2=chr22;END=58836286;STD_quant_start=4.927474;STD_quant_stop=4.939636;Kurtosis_quant_start=6.071769;Kurtosis_quant_stop=5.552593;SVTYPE=INS;SUPTYPE=AL;SVLEN=42;STRANDS=+-;STRANDS2=21,29,21,29;RE=50;REF_strand=0,0;Strandbias_pval=1;AF=1	GT:DR:DV	1/1:0:50
chr22	58851760	69152	N	GGAAAACCAGCCAGAAGGGATCCCTGGGTGGGCATATCGGTTTGGCGCCTGCCTTTGGCCCAGGCGTGATCCTGAGACCCGGGATCGAATCCCACGTCAGGCTCACGGTGCAGGAGCTGCTTCTCCCTCTGCCAGTCTCTTGCCTCTCTCTCTCTCTGTTTTCGACTATCATACATAACCTAACAATTACAAAAAAAAAAAAAATTGCC	.	PASS	PRECISE;SVMETHOD=Snifflesv1.0.12;CHR2=chr22;END=58851761;STD_quant_start=3.326034;STD_quant_stop=4.257347;Kurtosis_quant_start=6.873511;Kurtosis_quant_stop=4.408021;SVTYPE=INS;SUPTYPE=AL;SVLEN=206;STRANDS=+-;STRANDS2=14,19,14,19;RE=33;REF_strand=0,0;Strandbias_pval=1;AF=1	GT:DR:DV	1/1:0:33
chr22	58862544	69153	N	AAAAATCACAGTTACAGGGATCCCTGGGTGTGCGCAGCTGTTTGGTGCCTGCCTTGGCCCAGGGCGGATCCTGCGAGACATGGAGATCGAATCCCACATCGGGTCCCCGCATGGAGCCTGCTCTCCCCTCTGCCTGTGTCTCTGCCTCTCTCTCTCTTCTCTCTTCTCTGTGACATCATAACTCAATTAAAAAAAA	.	PASS	PRECISE;SVMETHOD=Snifflesv1.0.12;CHR2=chr22;END=58862546;STD_quant_start=5.899152;STD_quant_stop=6.379655;Kurtosis_quant_start=-0.053967;Kurtosis_quant_stop=1.742896;SVTYPE=INS;SUPTYPE=AL;SVLEN=197;STRANDS=+-;STRANDS2=6,5,6,5;RE=11;REF_strand=0,0;Strandbias_pval=1;AF=1	GT:DR:DV	1/1:0:11
chr22	58863096	69154	GTTCTGGAAAGGTTGTTCTGGAAAGGTTGTTCTGGAAAGGTT	N	.	PASS	PRECISE;SVMETHOD=Snifflesv1.0.12;CHR2=chr22;END=58863138;STD_quant_start=0.408248;STD_quant_stop=0.605530;Kurtosis_quant_start=0.733878;Kurtosis_quant_stop=-0.243706;SVTYPE=DEL;SUPTYPE=AL;SVLEN=-42;STRANDS=+-;STRANDS2=31,29,31,29;RE=60;REF_strand=0,0;Strandbias_pval=1;AF=1	GT:DR:DV	1/1:0:60
chr22	58892859	69155	N	ACAGAGGTTTTTTTTTTTTTTAATAGTTTATTTAGTTTTTAGGATAGTCACAGAGAGAGAGAGGAGAGGAAGAGACAACAGGCAGAGGGAGAAGCAGGCTCCAAGCACCGGGAGCCTTGAATGTGGGAATTCGATCCGGGTCGCTCCAGGATTTGCGCCCTGGGACCAAAGGCAGCGCCAAACCGCTGCGGCCACCCAGGGATCCCCAAAGCA	.	PASS	PRECISE;SVMETHOD=Snifflesv1.0.12;CHR2=chr22;END=58892867;STD_quant_start=5.341003;STD_quant_stop=4.400957;Kurtosis_quant_start=6.558614;Kurtosis_quant_stop=11.182224;SVTYPE=INS;SUPTYPE=AL,SR;SVLEN=211;STRANDS=+-;STRANDS2=15,23,15,23;RE=38;REF_strand=0,0;Strandbias_pval=1;AF=1	GT:DR:DV	1/1:0:38
chr22	58908377	69156	N	AAGGGGATCCCTGGGAGCGCAGCTGTGTTGGCGCCTGCCTTGGGCCACAGGGCGGCGATCCTGGAGACCCGGGAAGAGAATCCCCACGTCGGGCCTCGCCCGGTGCAGGGAGCCTGCGTCTCCTCTGCCTGTGTCTCTGTGCCGTGCTCTCTCATCTCTGTGATATCTAAATAAAATAAAAAAATTTTAAAAAAAAAAAAAAAAAAAAAGAAAAAAAAAAAAAAGA	.	PASS	PRECISE;SVMETHOD=Snifflesv1.0.12;CHR2=chr22;END=58908377;STD_quant_start=0.000000;STD_quant_stop=2.840188;Kurtosis_quant_start=2.693971;Kurtosis_quant_stop=5.105604;SVTYPE=INS;SUPTYPE=AL,SR;SVLEN=226;STRANDS=+-;STRANDS2=16,15,16,15;RE=31;REF_strand=0,0;Strandbias_pval=1;AF=1	GT:DR:DV	1/1:0:31
chr22	58912014	69157	N	AAACAAACAGGGACCCTGGGTGGCGAAGCGGTTTAGCGCCTGATTTGGCCCAGGGCAGATCCTGGAGACCCGGGAGCGAACCCACGTCGGGCTCACAGCGGTGGCATGGAGCATGCTTCTCCATCTCCTGTGTCTCTGAAACTCTCTCTCTCTCTCTGTGTGACTATCATAAATAATCAAAAATAAAAGAAAATTAAAAAAAAAAAC	.	PASS	PRECISE;SVMETHOD=Snifflesv1.0.12;CHR2=chr22;END=58912019;STD_quant_start=3.113247;STD_quant_stop=4.019185;Kurtosis_quant_start=9.188244;Kurtosis_quant_stop=4.731579;SVTYPE=INS;SUPTYPE=AL;SVLEN=203;STRANDS=+-;STRANDS2=11,16,11,16;RE=27;REF_strand=0,0;Strandbias_pval=1;AF=1	GT:DR:DV	1/1:0:27
chr22	58916645	69158	N	TAGCCCCCCCCCTCGCGGTAGTAGAGCCCCCCCGAGGTAGAAGCCCTCCCCCGCGGTATAGAGCTCCCCCACGCCGGTTAGTAGCCCCCCCCCGCGGTAGAGCCCCCCCCCGCGGCTTGGTTAGA	.	FAIL_NOTPRECISE	IMPRECISE;SVMETHOD=Snifflesv1.0.12;CHR2=chr22;END=58916670;STD_quant_start=47.359148;STD_quant_stop=36.099400;Kurtosis_quant_start=-2.038684;Kurtosis_quant_stop=-1.845975;SVTYPE=INS;SUPTYPE=AL;SVLEN=94;STRANDS=+-;STRANDS2=19,18,19,18;RE=37;REF_strand=0,0;Strandbias_pval=1;AF=1	GT:DR:DV	1/1:0:37
chr22	58916701	69159	N	CCCACGCGAGAGCACCCCCCGTAGAAAAGAGCGCCGTCCCGCCCCACCGCAGGTAGAAGGAAGCCCGCCCCCCCCGTCCCCCGACCGCGGTAGATCCCCCCCCACCGCGTTAGAAGAAGGGAAAGAAGAAGGCCCGGGAGGGGGGGGGGGCCCCCCCGCGCGGTAGAGCCCCCCCCCCGCGTAGAGCCGCCACC	.	FAIL_NOTPRECISE	IMPRECISE;SVMETHOD=Snifflesv1.0.12;CHR2=chr22;END=58916700;STD_quant_start=109.733769;STD_quant_stop=108.769941;Kurtosis_quant_start=-0.759706;Kurtosis_quant_stop=-0.754253;SVTYPE=INS;SUPTYPE=AL;SVLEN=304;STRANDS=+-;STRANDS2=7,6,7,6;RE=13;REF_strand=0,0;Strandbias_pval=1;AF=1	GT:DR:DV	1/1:0:13
chr22	58935346	69160	TCACTGTCAGGGATCCCTGGGTGGCGCAGCGGTTTGGCGCCTGCCTTTGGCCCAGGGCGCGATCCTGGAGACCCAGGATCGAATCCCACATCAGGCTCCTGGTGCATGGAGCCTGCTTCTCCCTCTGCCTGTGTCTCTGCCTCTCTCTCTCTCTCTCTCTGTGACTATCATAAATAAATAAAAATTAAAAAAAAAAAAAAAAAAAAAAGAA	N	.	PASS	PRECISE;SVMETHOD=Snifflesv1.0.12;CHR2=chr22;END=58935557;STD_quant_start=3.420526;STD_quant_stop=2.428992;Kurtosis_quant_start=-1.518899;Kurtosis_quant_stop=-1.044826;SVTYPE=DEL;SUPTYPE=AL;SVLEN=-211;STRANDS=+-;STRANDS2=7,7,7,7;RE=14;REF_strand=0,0;Strandbias_pval=1;AF=1	GT:DR:DV	1/1:0:14
chr22	59043816	69161	GCCTCGTGTACTTGTTTTTTTTTTTTTTAATTTTTATTTATTTATGATAGTCACAGAGAGAGAGAGAGAGGCGCAGAGACACAGGCAGAGGGAGAGGCAGGCTCCATGCACCGGGAGCCCGACGTGGGATTCGATCCCGGGTCTCCAGGATCGCGCCCTGGGCCAAAGGCAGGCGCCAAACCGCTGCGCCACCCAGGGATCCC	N	.	PASS	PRECISE;SVMETHOD=Snifflesv1.0.12;CHR2=chr22;END=59044018;STD_quant_start=2.988868;STD_quant_stop=2.542964;Kurtosis_quant_start=-1.574827;Kurtosis_quant_stop=-1.534098;SVTYPE=DEL;SUPTYPE=AL;SVLEN=-202;STRANDS=+-;STRANDS2=32,28,32,28;RE=60;REF_strand=0,0;Strandbias_pval=1;AF=1	GT:DR:DV	1/1:0:60
chr22	59052126	69162	N	CATGACCTGGGTTTTTTTCTTTTTTTTTTTTTTTTTAAAGATTTTATTTATTTATTCATGATAGTCCAGAGAGAAGAGAGGAAAGACACAGGAGAGGGAAGTGAGCAGGCTCCACGCACCGGGAGCCCGCTGTGGTGCTCGCTCCCGGGTCTCCAGGATCGCGCCCCCTGGGCCAAAGGCAGGCCGCCACCCCGCTGCGCCACCCAGGGATCCC	.	PASS	PRECISE;SVMETHOD=Snifflesv1.0.12;CHR2=chr22;END=59052127;STD_quant_start=0.000000;STD_quant_stop=2.576114;Kurtosis_quant_start=2.196122;Kurtosis_quant_stop=1.789312;SVTYPE=INS;SUPTYPE=AL;SVLEN=216;STRANDS=+-;STRANDS2=10,13,10,13;RE=23;REF_strand=0,0;Strandbias_pval=1;AF=1	GT:DR:DV	1/1:0:23
chr22	59087490	69163	TGACTTTTTTTTTTTTTAATTTTTATTTATTTATGATAGTCACACACAGAGAGAGAGAGAGAGGCAGAGACATAGGCAGAGGGAGAAGCAGGCTCCATGCACTGGGAGCCTGACGTGGGATTTGATCCCGGGTCTCCAGGATCGCGCCCTGGGCCAAAGGCAGGCGCCAAACCGCTGCGCCACCCAGGGATCCCCTCTGC	N	.	PASS	PRECISE;SVMETHOD=Snifflesv1.0.12;CHR2=chr22;END=59087684;STD_quant_start=1.632993;STD_quant_stop=3.013857;Kurtosis_quant_start=-1.737357;Kurtosis_quant_stop=6.557987;SVTYPE=DEL;SUPTYPE=AL;SVLEN=-194;STRANDS=+-;STRANDS2=13,12,13,12;RE=25;REF_strand=0,0;Strandbias_pval=1;AF=1	GT:DR:DV	1/1:0:25
chr22	59105107	69164	GGCCCCCTGCACAGCCCCCCTGTCCCACAGGAGTG	N	.	PASS	PRECISE;SVMETHOD=Snifflesv1.0.12;CHR2=chr22;END=59105143;STD_quant_start=5.147815;STD_quant_stop=6.041523;Kurtosis_quant_start=-2.211531;Kurtosis_quant_stop=-2.229795;SVTYPE=DEL;SUPTYPE=AL;SVLEN=-36;STRANDS=+-;STRANDS2=8,16,8,16;RE=24;REF_strand=0,0;Strandbias_pval=1;AF=1	GT:DR:DV	1/1:0:24
chr22	59133930	69165	N	CTGAAGAAGTGTTGTCTTTTTTTGGTTTTGTAATTTTTATTTAATGTAGGATAGGCACAGAGAAGAGAGAAGAGGGCAAGACACAGGCAGAGGGAGAAGCCAGGCCGCATGCACCGGGAAGGCCCGACGTGGGATCGATCCCGGGTCTCCAAGATCGCGCCCTGGGCCAATAGGCAGGCGGCCAGAAGCCGCTGGCGCCACACAGGGGTCCGCTG	.	PASS	PRECISE;SVMETHOD=Snifflesv1.0.12;CHR2=chr22;END=59133930;STD_quant_start=2.326320;STD_quant_stop=2.900304;Kurtosis_quant_start=9.147274;Kurtosis_quant_stop=11.168834;SVTYPE=INS;SUPTYPE=AL;SVLEN=206;STRANDS=+-;STRANDS2=22,13,22,13;RE=35;REF_strand=0,0;Strandbias_pval=1;AF=1	GT:DR:DV	1/1:0:35
chr22	59139363	69166	N	CAAAGAGTAAAAAAAAAAAAAAAAAAAAAAAAAA	.	PASS	PRECISE;SVMETHOD=Snifflesv1.0.12;CHR2=chr22;END=59139363;STD_quant_start=2.190890;STD_quant_stop=2.863564;Kurtosis_quant_start=10.595424;Kurtosis_quant_stop=7.952316;SVTYPE=INS;SUPTYPE=AL;SVLEN=34;STRANDS=+-;STRANDS2=11,19,11,19;RE=30;REF_strand=0,0;Strandbias_pval=1;AF=1	GT:DR:DV	1/1:0:30
chr22	59156628	69167	N	AGAGCGAGAGCAGGAGACACCGCAGAGGGCGAAGCAGCGGCTCCCTTTGCACGGGAGCCCCGACGTGCTGGGATCAAATCCCGGGTCTTCCAGCGATCACGCCCTGAGCCAAAGGCAGGCGCCCAAACTGCTGCCTGCTCCACCCAGATCCCGTTTTTCTTGATTTTTTTTTTTTTTTTAATTTTATTTATTATGAAAGTAACTAA	.	PASS	PRECISE;SVMETHOD=Snifflesv1.0.12;CHR2=chr22;END=59156627;STD_quant_start=2.405351;STD_quant_stop=7.151423;Kurtosis_quant_start=9.139999;Kurtosis_quant_stop=4.245026;SVTYPE=INS;SUPTYPE=AL;SVLEN=212;STRANDS=+-;STRANDS2=15,14,15,14;RE=29;REF_strand=0,0;Strandbias_pval=1;AF=1	GT:DR:DV	1/1:0:29
chr22	59180457	69168	N	TCTTGCCGTTTTTTTTTTTTTTAAAGATTTTATGTTAATTTTATTTCATGGAGTCACACAGAGAGAGACAGGGCAGAGACACGAAGAGGGGAGGAAAGCAAGCTCCTGCTGGGAGCCCGTGGGGGTTCGATCCGGGCGCAGATCGCGCGCCCGGGCACGAAAGGGCGAGGGGCAAACGCGCTGGCGGCGGGCCCCAGGGTCCC	.	PASS	PRECISE;SVMETHOD=Snifflesv1.0.12;CHR2=chr22;END=59180463;STD_quant_start=0.685994;STD_quant_stop=4.530939;Kurtosis_quant_start=13.530143;Kurtosis_quant_stop=11.415542;SVTYPE=INS;SUPTYPE=AL;SVLEN=201;STRANDS=+-;STRANDS2=20,15,20,15;RE=35;REF_strand=0,0;Strandbias_pval=1;AF=1	GT:DR:DV	1/1:0:35
chr22	59194883	69169	N	CCTTTGGGAGCCACGCCATGATGGGATCAAGCAATCCTACGAGAGAGCGCACTCTGTGTGCCCGCCCACTGTCCCAA	.	PASS	PRECISE;SVMETHOD=Snifflesv1.0.12;CHR2=chr22;END=59194883;STD_quant_start=2.341256;STD_quant_stop=4.264409;Kurtosis_quant_start=20.293835;Kurtosis_quant_stop=3.132778;SVTYPE=INS;SUPTYPE=AL;SVLEN=78;STRANDS=+-;STRANDS2=20,35,20,35;RE=55;REF_strand=0,0;Strandbias_pval=1;AF=1	GT:DR:DV	1/1:0:55
chr22	59215104	69170	N	ATAACAAAGATGCAGGTCCTCCAGGGATACCGGGTGGCGCCAGTCGGTTGTCCGCATCGCCTTTGTGGCCCAGGCGCGCGATCTGGAGACCTTGGACGACCTCCCAAATCAGGCCTCACAGGCATCGGCGCTGCTTCTCCTATTGCCTGGGTCTCTGCCTCTCTCACTCTCTCTCTCTGGACATCATAAATCTATAAAAAATAAAAAAAAAAAAACAAA	.	PASS	PRECISE;SVMETHOD=Snifflesv1.0.12;CHR2=chr22;END=59215113;STD_quant_start=2.529822;STD_quant_stop=4.597101;Kurtosis_quant_start=11.836867;Kurtosis_quant_stop=6.275118;SVTYPE=INS;SUPTYPE=AL;SVLEN=215;STRANDS=+-;STRANDS2=17,14,17,14;RE=31;REF_strand=0,0;Strandbias_pval=1;AF=1	GT:DR:DV	1/1:0:31
chr22	59253771	69171	N	GAAGCTCAGAAAGAAAAGAAAGAATAGAAAAAATAGAAAAGAAAGAGAAAATAGAAAGATAAGAAAGAAAGATAAGAAAGAACAAAAGAGAAAGAAAAGAAGGCCAAAAAAAAAC	.	FAIL_NOTPRECISE	IMPRECISE;SVMETHOD=Snifflesv1.0.12;CHR2=chr22;END=59253817;STD_quant_start=17.529974;STD_quant_stop=44.400450;Kurtosis_quant_start=0.741498;Kurtosis_quant_stop=-0.389487;SVTYPE=INS;SUPTYPE=AL;SVLEN=69;STRANDS=+-;STRANDS2=4,11,4,11;RE=15;REF_strand=0,0;Strandbias_pval=1;AF=1	GT:DR:DV	1/1:0:15
chr22	59279101	69172	N	GTTCTGTCTTTCTTTTTCTTTTTCTCTTTTCTTTTCTTTTTCTGTCGTTCGTCTTCTTTCGCTTTTTCTTTCTTTTTCTTTCCTCTTCGCTTTTTTTTTTTTCTTTCTTTATCGTTTCAG	.	FAIL_NOTPRECISE	IMPRECISE;SVMETHOD=Snifflesv1.0.12;CHR2=chr22;END=59279103;STD_quant_start=8.421203;STD_quant_stop=22.226111;Kurtosis_quant_start=3.873172;Kurtosis_quant_stop=2.998831;SVTYPE=INS;SUPTYPE=AL;SVLEN=92;STRANDS=+-;STRANDS2=23,2,23,2;RE=24;REF_strand=0,0;Strandbias_pval=1;AF=1	GT:DR:DV	1/1:0:24
chr22	59285087	69173	AGAAAGAAAGAAAGAAAGAAAGAAAGAAAGAAAGAAGAAAGAAAAGAAAGAAAGAAAGAAAGAAAG	N	.	PASS	PRECISE;SVMETHOD=Snifflesv1.0.12;CHR2=chr22;END=59285149;STD_quant_start=1.000000;STD_quant_stop=2.088932;Kurtosis_quant_start=-1.517394;Kurtosis_quant_stop=-1.724960;SVTYPE=DEL;SUPTYPE=AL;SVLEN=-62;STRANDS=+-;STRANDS2=15,7,15,7;RE=22;REF_strand=0,0;Strandbias_pval=1;AF=1	GT:DR:DV	1/1:0:22
chr22	59285132	69174	N	AAAAAGAAAAAAGAAAAAAAGAGAGAGAAGAAAGAAAATAAAGACAAGAAGAAAGACAAAGAAAGAACAAGGAAAAAAAAGAAGCAAAGGAAATAAAAATAGAAATGAAAGAGAAAGAAAGCAAAGAGAGAGAAAAAAAAAGCATGAGAAAAAAAGAAAAGAATAAAAGAGAAGACAGCGACGCGCAAAGAAGGGAAAAAGAAACGAGGAGAAAAGAAAAAAAAAAAAAAAAGAATACCGAATAGAGAGAAATGAAAAGGAAGGAGAGAAGAAGGAGAGAAGAAGAAAGAGACGATAGAGAAGCAGAACGAGAAGAGTGGTAAAGAAGAGAAGAAAAGAGAAGAAGAGAAATGGAGAGATAGGAAGAAGAAAAGAAGAAGAAAAAAAAAAAAAAAAAAAGAGAGAGTAGGAACTAGACTAGAAGAGCGCACAGAGAAAGAAAAAGAGAAAGAAC	.	FAIL_NOTPRECISE	IMPRECISE;SVMETHOD=Snifflesv1.0.12;CHR2=chr22;END=59285366;STD_quant_start=153.985389;STD_quant_stop=155.468646;Kurtosis_quant_start=1.559382;Kurtosis_quant_stop=3.382824;SVTYPE=INS;SUPTYPE=AL;SVLEN=220;STRANDS=+-;STRANDS2=4,9,4,9;RE=13;REF_strand=0,0;Strandbias_pval=1;AF=1	GT:DR:DV	1/1:0:13
chr22	59316015	69175	N	TTTTTATTTTTTTTTTTTATTTTTATTATTTTTATTTTTTTTTTATTGATTTATGAGAGGCACACAGAGTGAGAGAGAGAGAGGCAGAACACGGCATAGGAGAAGCAGGGGCTCCATGCACCAGGAGCCTAGGGGGGATTGCATCCCGGGTTCTCCAGGATCCGCCCTGGGCCAAAGCAACAGGCCGCAAACCCGCTGCGCCACCACAGGGATCCCCCCAGGTT	.	PASS	PRECISE;SVMETHOD=Snifflesv1.0.12;CHR2=chr22;END=59316017;STD_quant_start=4.785394;STD_quant_stop=9.176056;Kurtosis_quant_start=6.952947;Kurtosis_quant_stop=1.541985;SVTYPE=INS;SUPTYPE=AL;SVLEN=226;STRANDS=+-;STRANDS2=7,8,7,8;RE=15;REF_strand=0,0;Strandbias_pval=1;AF=1	GT:DR:DV	1/1:0:15
chr22	59328507	69176	N	GTTAATGGTATTTTTAATGGGGTCGCCTGGTTACTTTGGGGTTAACTGGGAGGTAAAGGTAGGCTGGTGGGTATTCTGGGTTGGTGCTGGTAGGCTTTTTTTTTTTGATGGGTTAACCGGTCGGTTAAGGTAATGTGGTTTGGTTTGGTAGGTTATGTGTGGTTTGGGTGGTTGGGGGGGGCTCTGTGGCGGTAATGT	.	FAIL_NOTPRECISE	IMPRECISE;SVMETHOD=Snifflesv1.0.12;CHR2=chr22;END=59329028;STD_quant_start=342.633769;STD_quant_stop=266.548307;Kurtosis_quant_start=-1.852389;Kurtosis_quant_stop=-1.245658;SVTYPE=INS;SUPTYPE=AL;SVLEN=103;STRANDS=+-;STRANDS2=4,11,4,11;RE=15;REF_strand=0,0;Strandbias_pval=1;AF=1	GT:DR:DV	1/1:0:15
chr22	59366310	69177	N	AAGCAGAGAACAAGAGAAGAAGCGAAGACAAGAAGAAGAAGAGACGGCAGCAGGGCG	.	FAIL_NOTPRECISE	IMPRECISE;SVMETHOD=Snifflesv1.0.12;CHR2=chr22;END=59366473;STD_quant_start=123.867268;STD_quant_stop=130.286223;Kurtosis_quant_start=2.804759;Kurtosis_quant_stop=-1.301059;SVTYPE=INS;SUPTYPE=AL;SVLEN=65;STRANDS=+-;STRANDS2=2,9,2,9;RE=11;REF_strand=0,0;Strandbias_pval=1;AF=1	GT:DR:DV	1/1:0:11
chr22	59378487	69178	AGAAAGAAAGAAAGAAAGAAAGAAAGAAAGAAAGAAAGAAAGAAAGAAGAAAGAAAGGAAGAAGAAAGAAAGAAAGAAAGAAAGAAAGAAAGAAAGAAAGAAAGAAAGAAAGAAAGAGAAAGAAAG	N	.	PASS	PRECISE;SVMETHOD=Snifflesv1.0.12;CHR2=chr22;END=59378611;STD_quant_start=1.816590;STD_quant_stop=0.316228;Kurtosis_quant_start=-2.097041;Kurtosis_quant_stop=-1.617926;SVTYPE=DEL;SUPTYPE=AL;SVLEN=-124;STRANDS=+-;STRANDS2=9,11,9,11;RE=20;REF_strand=0,0;Strandbias_pval=1;AF=1	GT:DR:DV	1/1:0:20
chr22	59392026	69179	AACTCAAAAAAACAAAAACAAAACCAAAAACAAAAAACCTC	N	.	PASS	PRECISE;SVMETHOD=Snifflesv1.0.12;CHR2=chr22;END=59392066;STD_quant_start=3.391165;STD_quant_stop=2.683282;Kurtosis_quant_start=-2.000691;Kurtosis_quant_stop=-1.555534;SVTYPE=DEL;SUPTYPE=AL;SVLEN=-40;STRANDS=+-;STRANDS2=9,9,9,9;RE=18;REF_strand=0,0;Strandbias_pval=1;AF=1	GT:DR:DV	1/1:0:18
chr22	59394233	69180	TTGAGATGCTCATACTCAGCAGTTCTCAAAGTACAGTCTGCAGACCCCAGCGGGTGCCCGAGACCTCA	N	.	PASS	PRECISE;SVMETHOD=Snifflesv1.0.12;CHR2=chr22;END=59394301;STD_quant_start=0.000000;STD_quant_stop=0.000000;Kurtosis_quant_start=-0.047166;Kurtosis_quant_stop=0.165758;SVTYPE=DEL;SUPTYPE=AL;SVLEN=-68;STRANDS=+-;STRANDS2=22,18,22,18;RE=40;REF_strand=0,0;Strandbias_pval=1;AF=1	GT:DR:DV	1/1:0:40
chr22	59398227	69181	N	GACTTCCATTATTTGGGACGGCAGGCTACTCTTA	.	PASS	PRECISE;SVMETHOD=Snifflesv1.0.12;CHR2=chr22;END=59398228;STD_quant_start=0.000000;STD_quant_stop=1.150793;Kurtosis_quant_start=14.237310;Kurtosis_quant_stop=12.297049;SVTYPE=INS;SUPTYPE=AL;SVLEN=34;STRANDS=+-;STRANDS2=40,35,40,35;RE=75;REF_strand=0,0;Strandbias_pval=1;AF=1	GT:DR:DV	1/1:0:75
chr22	59410566	69182	N	AGGAGGAGGGAGAGCACTGGAGGAGGGGAGAAGGATCTAGGAGAGGGAGGAGGAGAGGGGAGAGAGGAAGGTGGGGGAGGGGAAGGGTAGGGGAAGGGATGTGGAGGGAGGAGAGGAAGGCTATGGGCATGGGGGGGAAGGAGGAGGGAGCGCAAGGGAAGTCGAGGGGAGAAGGAGAGTGGAGGAGGAGAGGGGAGAGGTGAGGAAGGTGGGGGAGGGGGAAGGGTAGGGGACGGGATGGGGAGGGGGAGGAAGGGCATGGTGCCATGGGGGGGAGGGACGGAAGG	.	FAIL_NOTPRECISE	IMPRECISE;SVMETHOD=Snifflesv1.0.12;CHR2=chr22;END=59410593;STD_quant_start=66.643198;STD_quant_stop=78.612976;Kurtosis_quant_start=0.018862;Kurtosis_quant_stop=-0.569932;SVTYPE=INS;SUPTYPE=AL,SR;SVLEN=261;STRANDS=+-;STRANDS2=19,20,19,20;RE=38;REF_strand=0,0;Strandbias_pval=1;AF=1	GT:DR:DV	1/1:0:38
chr22	59426147	69183	TCTACCAGTTAAATTTTTTTTTTTAATTTTTATTTATTTATGATAGTCACAGAGAGAGAGAGAGAGGCAGAGACATAGGCAGAGGGAGAAGCAGGCTCCATGCACCGGGAGCCCGATGTGGGATTCGATCCCGGGTCTCCAGGATCGCGCCCTGGGCCAAAGGCAGGCGCCAAACCGCTGCGCCACCCAGGGATCCCCTGG	N	.	PASS	PRECISE;SVMETHOD=Snifflesv1.0.12;CHR2=chr22;END=59426348;STD_quant_start=2.047513;STD_quant_stop=2.674667;Kurtosis_quant_start=16.447865;Kurtosis_quant_stop=12.181659;SVTYPE=DEL;SUPTYPE=AL;SVLEN=-201;STRANDS=+-;STRANDS2=23,30,23,30;RE=53;REF_strand=0,0;Strandbias_pval=1;AF=1	GT:DR:DV	1/1:0:53
chr22	59482167	69184	N	TGAAGCAGGACCTTTTCTTTTTTTTTTTTTTTTTTTTTTTTAAATTTTTTTTATTTATTTATGATAAGGCACCACACAGCGAGTGAGGAGGGAGAGGCCGAGACAGAGGCATAGGGGAGCCAGCCCTGGCTCCATGCACCAGGCGCGATGTGGGATTCGATCCCGGGGTCTCAGGATCCCGCCTGGGCCAAAGGCAGGCGCAAACCGCCCGCACCACCCATGGGATCCC	.	PASS	PRECISE;SVMETHOD=Snifflesv1.0.12;CHR2=chr22;END=59482170;STD_quant_start=0.763763;STD_quant_stop=5.686241;Kurtosis_quant_start=1.504909;Kurtosis_quant_stop=4.298483;SVTYPE=INS;SUPTYPE=AL;SVLEN=230;STRANDS=+-;STRANDS2=14,11,14,11;RE=25;REF_strand=0,0;Strandbias_pval=1;AF=1	GT:DR:DV	1/1:0:25
chr22	59566972	69185	N	CTTAACTTAAGGAAGAAAAAAAAAAAAAAGAAG	.	PASS	PRECISE;SVMETHOD=Snifflesv1.0.12;CHR2=chr22;END=59566973;STD_quant_start=4.191829;STD_quant_stop=3.982103;Kurtosis_quant_start=1.784932;Kurtosis_quant_stop=10.425835;SVTYPE=INS;SUPTYPE=AL;SVLEN=32;STRANDS=+-;STRANDS2=10,18,10,18;RE=28;REF_strand=0,0;Strandbias_pval=1;AF=1	GT:DR:DV	1/1:0:28
chr22	59569852	69186	N	ATGAATAGAGGAAGTAAAGGAAAGGAAGTAAGGACG	.	FAIL_NOTPRECISE	IMPRECISE;SVMETHOD=Snifflesv1.0.12;CHR2=chr22;END=59569867;STD_quant_start=15.792776;STD_quant_stop=9.551717;Kurtosis_quant_start=-0.052767;Kurtosis_quant_stop=10.349629;SVTYPE=INS;SUPTYPE=AL;SVLEN=33;STRANDS=+-;STRANDS2=14,21,14,21;RE=35;REF_strand=0,0;Strandbias_pval=1;AF=1	GT:DR:DV	1/1:0:35
chr22	59612333	69187	N	TTTTCCACATTTTCAAAGTCGGCTAGCCAAGTT	.	PASS	PRECISE;SVMETHOD=Snifflesv1.0.12;CHR2=chr22;END=59612334;STD_quant_start=6.804410;STD_quant_stop=9.197826;Kurtosis_quant_start=6.882558;Kurtosis_quant_stop=1.578434;SVTYPE=INS;SUPTYPE=AL;SVLEN=34;STRANDS=+-;STRANDS2=6,10,6,10;RE=16;REF_strand=0,0;Strandbias_pval=1;AF=1	GT:DR:DV	1/1:0:16
chr22	59621521	69188	GCGGGGTAGAGAGCATGGTGGCGGGAGGGGGAGATGGGGGGCCCGTACTCTCGGGC	N	.	PASS	PRECISE;SVMETHOD=Snifflesv1.0.12;CHR2=chr22;END=59621577;STD_quant_start=1.414214;STD_quant_stop=1.897367;Kurtosis_quant_start=2.482645;Kurtosis_quant_stop=2.407111;SVTYPE=DEL;SUPTYPE=AL;SVLEN=-56;STRANDS=+-;STRANDS2=9,9,9,9;RE=18;REF_strand=0,0;Strandbias_pval=1;AF=1	GT:DR:DV	1/1:0:18
chr22	59634719	69189	N	TTGGGCGATAATATCTTTTTTTTTTTTTCTTTTTTTTTTTTTTTTTTTTTTTTTTTTTTTTTTTTTTTTTCTATTTCATTATTTTTTAATTTTTATTTATTCAGGTAGTCCCAGAGAGAGAGGAGAGAGAGAAGAGGCGAGACACAGCCAGAGGGATGACAGGCTCCATGCACCGCGAGCCCGCCTGGGCATTCATCCCGGGTCTCCAGATCGCGCCTGGGCCCAAGCAGGCGCTCAACCGCTGCGCCACCAGGATCCCCCATC	.	FAIL_NOTPRECISE	IMPRECISE;SVMETHOD=Snifflesv1.0.12;CHR2=chr22;END=59634729;STD_quant_start=6.648308;STD_quant_stop=11.962441;Kurtosis_quant_start=1.685186;Kurtosis_quant_stop=1.393730;SVTYPE=INS;SUPTYPE=AL;SVLEN=271;STRANDS=+-;STRANDS2=8,8,8,8;RE=16;REF_strand=0,0;Strandbias_pval=1;AF=1	GT:DR:DV	1/1:0:16
chr22	59635056	69190	N	TGGGGGTATGTTTTTTTTTTTGTTTTTTTTTTTTTTTTTTTTTTGTTTT	.	PASS	PRECISE;SVMETHOD=Snifflesv1.0.12;CHR2=chr22;END=59635062;STD_quant_start=1.870829;STD_quant_stop=4.919350;Kurtosis_quant_start=3.281304;Kurtosis_quant_stop=1.163366;SVTYPE=INS;SUPTYPE=AL;SVLEN=45;STRANDS=+-;STRANDS2=7,9,7,9;RE=16;REF_strand=0,0;Strandbias_pval=1;AF=1	GT:DR:DV	1/1:0:16
chr22	59638306	69191	N	CCCCCCTTCTCAAGCCTCACACATCATCTCCTCCTCTCCTCTCTTCTTCTTATTCTT	.	PASS	PRECISE;SVMETHOD=Snifflesv1.0.12;CHR2=chr22;END=59638320;STD_quant_start=0.623610;STD_quant_stop=9.110434;Kurtosis_quant_start=0.217190;Kurtosis_quant_stop=-0.740846;SVTYPE=INS;SUPTYPE=AL;SVLEN=35;STRANDS=+-;STRANDS2=22,14,22,14;RE=36;REF_strand=0,0;Strandbias_pval=1;AF=1	GT:DR:DV	1/1:0:36
chr22	59681104	69192	N	AGAAAAACAGAAACGAAAGAAAGAAAGAACGAAAAGGAAAGAAAGAAAGAACGCAAG	.	PASS	PRECISE;SVMETHOD=Snifflesv1.0.12;CHR2=chr22;END=59681114;STD_quant_start=3.205110;STD_quant_stop=6.960930;Kurtosis_quant_start=3.946070;Kurtosis_quant_stop=0.094731;SVTYPE=INS;SUPTYPE=AL;SVLEN=49;STRANDS=+-;STRANDS2=12,11,12,11;RE=23;REF_strand=0,0;Strandbias_pval=1;AF=1	GT:DR:DV	1/1:0:23
chr22	59765020	69193	N	AGACTTGTGGATCCTGGGTGGACGCAGGGTTCTAGCGCAGCCTTTGGCCAGGGCGCAATCTGGAGCCCCGGATCAAAATCCCACGTCGGGCTCGGTGCATGGAGCTGCTTCTCCCTTGCCTGTGTCTTGCCTCTCTCTTCTCTCTCTCTCTGTGAGATGGACTATCATAAATAAATAACAATTTAAAAAAAAAAAAAAAAATAGAAGC	.	FAIL_NOTPRECISE	IMPRECISE;SVMETHOD=Snifflesv1.0.12;CHR2=chr22;END=59765019;STD_quant_start=7.874008;STD_quant_stop=10.899541;Kurtosis_quant_start=1.919208;Kurtosis_quant_stop=1.020331;SVTYPE=INS;SUPTYPE=AL,SR;SVLEN=212;STRANDS=+-;STRANDS2=10,4,10,4;RE=14;REF_strand=0,0;Strandbias_pval=1;AF=1	GT:DR:DV	1/1:0:14
chr22	59812040	69194	N	GATGTCACTCAACTCTAAATCCTTGTGTGAGCTGTAGACTACACTGTCAACAAGCATAAACCTCTGCGTTTGCCAGATGCCCT	.	FAIL_NOTPRECISE	IMPRECISE;SVMETHOD=Snifflesv1.0.12;CHR2=chr22;END=59812081;STD_quant_start=21.987009;STD_quant_stop=15.222164;Kurtosis_quant_start=-0.913978;Kurtosis_quant_stop=2.525593;SVTYPE=INS;SUPTYPE=AL;SVLEN=82;STRANDS=+-;STRANDS2=12,17,12,17;RE=29;REF_strand=0,0;Strandbias_pval=1;AF=1	GT:DR:DV	1/1:0:29
chr22	59856397	69195	GGCGGCCGGGAGGACGTGCCGCTGGACGTTAGTCTAAGAAACGGCGCTGCCGACCCGTGTGACGGGCGCAGGCCGCAGGCTGGAGGCCCGGTAGGACAGCGCGTCGCACCGAGGCCGACTGGAGGCGGCTCCCTGCGCTTGGGCCACCGCGTCCCTGGGTTGGACGGAAAGGCACAGCCCGGTGGGGCCCAGCCGCGGAGCACCGCCCGCTTCGCTCCGATCCCTCAGAGCCGCGTGTTATTCCGACGGTACGAATGGTCTTCGCGGCCACGTCCTGACCGGTGCCGGACCAGAAGTCTGCGGCCGCGGCCTCGCCGCCACCCGGTCCGCCAGCGCCACCGCCCCTCCCGCTGGTGGCCCGGGGCAGGACCTCAATCCCTGTCCTGCACTGCCTCTCCGTGGCTCGCCTAAGAACCACAGCCACCCTGCCCTTGCGCGGCTCCGGCTCCGGGAGTGGGGAGCCGCCACCCTGCCGCAGGACGCATGTCGTGGACACCAGTGGCGGGGCCCGGCCGGGCAAGCGTCCCCCACGGGGGAGGACGCACGTCCTCGGCCCCGGCCGCCCCCCTCCACCGAGGTCGGACCGAGGGAGGAGGGGCTGCGGGCGGGCGGGCCTGGGCAGAGCTAGCGGGAGGTCCCGGGGGGCCGGGGGGCCCCGGAGTCAGGCCGGGTGGGGGGCGGCCACCCTGTCCTGCCCTGGAACTCGTCTTCTGCACATCGGCCCAGTGCTCGGACTAGGACGCTGGGCCGGCCGCAGTGAGCGCAGAGACGGCCCAGCTGTGGACCCGGCCCGCAGCGGACGGAGCATCGAATCCCTCGCGTCCTCCTCCTCAGCTCCAAGAAGGCCGCCAAGTGGACCTCGGACTGCCCCGAGGCGGCCTCGGCTGGCAACGGGGAGGGGGCTGCTGAGCTCGCTCCTGCCCTGCACCTCCCTCCGAGGTGTCCCAGTGGACGTCACAGCGCCGGATGCTGACAACAAAGCGTGTGGGGGTCTGACCCCAAGGCTCCCACAGCTGCCACCTGCCACTCTGTCTTTTCGTGAGGCGACACGTTGGGTTGCTGTTTCAGCATCACATGAAGGGCTCCAGAGGGAAGCCCCGGCTCCAGCCAGACTGCTCCTCCCTGGAGGGGCCCCAAGGCCTCGCTTCGCTGGCACCACCGTCCCTGTCACCTTTTCCCCGTGGCCCCACCCACCAGTGAGGAGATTGGGGGTGGAGTGGGCTGCACGCCACCAGCTCCTGACAAATGAGCTGCTCACTCTGGAATTGGGGACCTGCAGGGAGACAGCACCCTGGTCATCTCGCGGAGCGGCCGGGTTGACTCAGTGGCTGGCATGAGGTGGGGCCTGCCCGCTGCCTCTCGCCCTTTGGCACAGGCACCCAGCCACCCGCCATCCTGTGGGACTTTCTGCTGGGACTACATTGATCTCAGCCCAGTCCTCCAAGACATGTGTGATGTGATGGGACTGGTCATTCGAGAGGTGACATGTGCCCTGGGGCTGCAGGTCAGCTGGGAGCAGCGGGAGCAGGTTCGGCAGATGCAGCAACAAGTGCACCTTTCTCAAGGGCACAGCTTCAGGCCTCACCTGGCCACACACCTGGAGGCCTCAGTCCCCTGAACCACGTGACTGAGCTCGGGGTGGGTCTTTGTTTCAGACAGGATCCCAGCCCCTCCTCCTGGACATGCCCCCACCCTGCCCGTGTGGCCTGACTCAGCCGCCCCCAGTACCTGTTCCTCTCTGTGTCACCAGGCTGTGCCCACCAGCTCCTGCTTACAAGCACCACATACGCTCCCCTGATGTCCCTCCCAGGGGCCTGGGTCTTATTCATCCTTGCTCCCCCTACACAGGGACTGGGATTCGAATTTGGGTATTTCTGTGACCTTTGGGTAAGTTCTTATGTATCTGCCAACCTTAATTTTTTTCATATGTAAAATAAAAATCAGTGAACGGTCAGAGTAGACACATGTTGGTTTGTTGACTTCAGGTGCCTGGGCTGTGGCTCTGTGCAGGCCCTTGGGGAAAGGCAGCCACTGAGCTGTGCCTTTAGGGCGGGTGGCGTCTGCAGCTTCCCCCCAGGTCTTGGGCAGCTCCCCCGGTCTCAGGCGTGGAGGTCTTGGCATGCCAGAGCTTGGGAGGCGACAGCTGATCTCAGCACTCGGAGACAGCTCCTCAGGCCTCTGCGTCCCCCGGGAGCCCTGCCATGCGGGACGCTCAGGCTCTGCCAGGGGCCTAGCCACCGAGACCCTCCCATCACTTTGGGGACGGGAGAAGGCCCAACGGCAGCGAAGTGTGGCCCGTGAACAGAGAGGACTGCTCCATGGTCTAGTCTCCCTTGCCGCTCATGTCTTCAAACACCCGGGCTCCACTTGGGGACCCGCATGGGTTTCCGGGAGTCGCGAGCTGTAAACACCAGGAAATGCATGGAGGTGCTCCTGTGGGGCTGGGGGTGAGCACAGAGCCATCAACACCCTGCACCACCCCCCACCCCCCGCCTCCTCCCAAGGCCTGTGACCGGGGCCAGGTGGGTGAGCGCGGAGGGCACCCGTCATAGCCGTCTCTCTGGCCCCTCGCACCTGCTCCATCCTTTGAGGAGCCGGGTGTCCCTGTGTAGCTGTCCTGGGGCCACCACAACAGAGCAGCACAAACCAGGTGGTTTACAACAGACACCCATTCTCTCTGAGTGCTAGAGACCAGGAGTCTGACATCAAGGTTCCCCCGGGGTCTGGGGGAGGACCCTCCAGGCCTCTTCCAGCTTCCAGCAGTGGATGGAGGTCTTTGGTTTGTCCTGTCTGTGCCTCTGTGCATGTCTCAGGAGGACACCCACCCGGATCATCCAGAACCATCTCCTCTCAGGAACAATAATTACACCTGAAGACCTTTTTTCCAAATAAGGCAAAGGAGGATGCAGCGACTTCATGGAAATGTGTCTTCAGGGCCCAGCATTCAAACAGCACGGTCCCCTTTGTGGGGGCACATGAACCACCATTCGGTTGTGCAGCACCACAGGGGTGCCCATGTGAGCCTGCTCCCACCTGTGGTGTCCCACTGCAGGTGGTGGCTGCCTCCTCTGACCTCTCAGGGTCCAGGGAGGAGCACGTCAGAAGGGACACTGCCATCCACCAGGCAAACCAGCCTGCACGGCAGCGGGAGGCCAAGTGGCTGGCACGCCTGGGGCAGAGCGTGTAGGACCCAGATGGCCTGCTGTGGGTGCCCCCAGGCAGCAGGAATAGATGGGGGCTGCAACCTGGCTTGGGAAGAGTGTGCCTGTCAGGGCCTCAGCCTCTTTGGAATGAGGGTTGGGCTCAAACCCCAAGGGAAGCAGCCCAAACCAGCAGAACAATGCAACGATGCAGGGGGAATGGGATGCAGGAGGATGGGACATAAGGGGATGGGACGCATGGGAATGGGATGCAGGGGGAATGGGATGCAGGGGGATGGGATGCACGGGGATGGGGTGCAGGGGGATGGGACGCAGGTGGATAGGGCTGACTCCCCCCACTGCCCCTTGGTCCCCTTCCCAGGCGCTCCCTGTCGTGGCCAAGGGCTGCTGCCTCTGCAAGCATGCTGCTCAGACCCTTCCAGGATCCGCCTCAGCTGTCAGGAGACTGGCATTGACAAGCAAGCTGGTGGCCCTGAGTCTGGCCACAGGACTTGCCAATGAGGAGGCCCGGTCTGGGGTCCAGGGGCCCACTCCTCAGCCAACCTGCACCTCCGGGCACACCTGCCTGGCCCCTCAAGGGCACGTCCACGCTCCTGCTCAGTGTGTTTCCTAGAGGATCCAGCCCACCGTGATGGACAAGCACATGGGGCTCCCTTGGTCTTAAGCCCAGAGCGTGGGAACCCCAATAAGGAGCCAGCAAGAGGGAACAGGCAGGATCAAGAAAGGTACAGGCAGGAGCCAGGACCACTCATTGGGCTGACCTCCATCCCAGAACTGGGCAGAGCAGTTAACCAGCAGCTGTAAACTGCTGTGTAACAACATCCACGAGGAGACACAATGAATGGATATTTCGGGGACGCATGGATCCTGGCACAAGAGGCCACCGCCATTGCATGAAATATGAATCGAGGACATGTGGATAAAGCCAGCAAGCTAAGGATAGGGTTGATGACACATCAGCTTGGGAAGGACCAGCAGGCACATCCTGTCTTGGAAACGAGGCAAGGCTTCTCTTCCCTCTTCAGAGGAAATTAATAAAAATATTTGCAAGTTATTATGAAAAAATATGTATTAGCTCCTGGAGTGATCATTTAAAATCAGTTACTTGTGAGACTAAGCACATCAGGATGGAGGGGACAGGCCACGAGGCAGAGGAGACCAGATGTCCCAAACAGGGAAGCCGAGGGGCGACAACAGGGCATATAACCCAAGATTACATTTGTCTTATGCTGTTACCTCATATTTTAATCCTGTAAAAACTAAAGCACATCAAAACTGCTCCCCTGGAGATGGGGTGTAGGTCCAGCATTACCTTCCCAGGGGGCCCCACAGCATGCTAGCGACACCCACCAGGTCTGGGCACCCCTCCGAGAGCCCCAAGAGGTCTCTCCCCTGGCTCCAGCACGGGAACCAAACACC	N	.	PASS	PRECISE;SVMETHOD=Snifflesv1.0.12;CHR2=chr22;END=59860977;STD_quant_start=0.267261;STD_quant_stop=0.267261;Kurtosis_quant_start=-1.601087;Kurtosis_quant_stop=9.377995;SVTYPE=DEL;SUPTYPE=AL,SR;SVLEN=-4580;STRANDS=+-;STRANDS2=13,15,13,15;RE=28;REF_strand=0,0;Strandbias_pval=1;AF=1	GT:DR:DV	1/1:0:28
chr22	59949828	69196	N	GAAGGAACGGAGAAGAAAAAAGAAAAGAATAAAAAAGAAAAGAAAATAACAAAGCAAATAGA	.	FAIL_NOTPRECISE	IMPRECISE;SVMETHOD=Snifflesv1.0.12;CHR2=chr22;END=59949838;STD_quant_start=16.457404;STD_quant_stop=20.103578;Kurtosis_quant_start=-0.089068;Kurtosis_quant_stop=-1.198054;SVTYPE=INS;SUPTYPE=AL;SVLEN=58;STRANDS=+-;STRANDS2=9,17,9,17;RE=26;REF_strand=0,0;Strandbias_pval=1;AF=1	GT:DR:DV	1/1:0:26
chr22	59976265	69197	N	GGGGACAAAGCAGTATGCGTGGAGGATGCAGTGCACG	.	PASS	PRECISE;SVMETHOD=Snifflesv1.0.12;CHR2=chr22;END=59976276;STD_quant_start=6.889606;STD_quant_stop=7.330302;Kurtosis_quant_start=5.522122;Kurtosis_quant_stop=6.996159;SVTYPE=INS;SUPTYPE=AL;SVLEN=36;STRANDS=+-;STRANDS2=32,28,32,28;RE=60;REF_strand=0,0;Strandbias_pval=1;AF=1	GT:DR:DV	1/1:0:60
chr22	59983173	69198	GACAGGGGGACAGCAAGGGGCCACTGAGCCACAGACTCAGGATGACTGGTCCCTGGGATGGGGGGGACA	N	.	PASS	PRECISE;SVMETHOD=Snifflesv1.0.12;CHR2=chr22;END=59983243;STD_quant_start=0.632456;STD_quant_stop=0.000000;Kurtosis_quant_start=1.566752;Kurtosis_quant_stop=1.843535;SVTYPE=DEL;SUPTYPE=AL;SVLEN=-70;STRANDS=+-;STRANDS2=9,9,9,9;RE=18;REF_strand=0,0;Strandbias_pval=1;AF=1	GT:DR:DV	1/1:0:18
chr22	60028268	69199	N	GGGGGGGGGGGGGGGGGGGGTGAGGAGGGGGAGGGGGGGGGGGAGGGGGGGGGGGGGGGGGGGGGAGGGGGGGTGGGGGTGGGGGGG	.	FAIL_NOTPRECISE	IMPRECISE;SVMETHOD=Snifflesv1.0.12;CHR2=chr22;END=60028279;STD_quant_start=6.131884;STD_quant_stop=18.997368;Kurtosis_quant_start=2.854676;Kurtosis_quant_stop=0.182194;SVTYPE=INS;SUPTYPE=AL;SVLEN=65;STRANDS=+-;STRANDS2=14,3,14,3;RE=17;REF_strand=0,0;Strandbias_pval=1;AF=1	GT:DR:DV	1/1:0:17
chr22	60085395	69200	N	GGATGTCAGGAGTAGAGGATTACTGGGAGGGGCAGGTGCTGGGGGGCCCGACTGCC	.	PASS	PRECISE;SVMETHOD=Snifflesv1.0.12;CHR2=chr22;END=60085399;STD_quant_start=4.147288;STD_quant_stop=5.205766;Kurtosis_quant_start=3.850690;Kurtosis_quant_stop=1.501628;SVTYPE=INS;SUPTYPE=AL;SVLEN=47;STRANDS=+-;STRANDS2=6,8,6,8;RE=14;REF_strand=0,0;Strandbias_pval=1;AF=1	GT:DR:DV	1/1:0:14
chr22	60108563	69201	N	GCTTTCGTCTTTCTTCTCGTCGCCTTCTTCGTATCTTCTTGCG	.	PASS	PRECISE;SVMETHOD=Snifflesv1.0.12;CHR2=chr22;END=60108568;STD_quant_start=4.134115;STD_quant_stop=8.913728;Kurtosis_quant_start=1.371769;Kurtosis_quant_stop=5.818483;SVTYPE=INS;SUPTYPE=AL;SVLEN=43;STRANDS=+-;STRANDS2=19,4,19,4;RE=23;REF_strand=0,0;Strandbias_pval=1;AF=1	GT:DR:DV	1/1:0:23
chr22	60156752	69202	N	CTCTGGCCTGTCCCCGTCGGGGACTGTGTCCCTCTGACCAGTGGTCCCTCACGGATGTGGCCG	.	PASS	PRECISE;SVMETHOD=Snifflesv1.0.12;CHR2=chr22;END=60156751;STD_quant_start=7.382412;STD_quant_stop=9.813893;Kurtosis_quant_start=11.518682;Kurtosis_quant_stop=-0.731796;SVTYPE=INS;SUPTYPE=AL;SVLEN=63;STRANDS=+-;STRANDS2=13,20,13,20;RE=33;REF_strand=0,0;Strandbias_pval=1;AF=1	GT:DR:DV	1/1:0:33
chr22	60166316	69203	N	ATTAGCTGGGGGAGTGCTCTGTGCGTTGCCGGGTACAGGTCCCAGGCCCCCTCTGCGCCCCTTGAGGTCTCTCACCCCCAGGGCGTCCCATAGGGGTCAGGGTCTCCTTGGTGAGAAGCTGTGGCAGCCTGTCCGCCATCTGTCAGGATTGCCTGCAGGTAAACTGCACACTTTTCCCATGTGCCTACTCAAACTAGGCGCATGCCCTGGGGTCTGTGTAAAACATGCCGCCCGGGCATTATAGAACCCAAACCGGTCTGGTTACTGGGAGGACCTTTCCCATGGGATGTGAAAGGTGCAGCCGTGCCTTCCGGGCTTGTGTTTGCCATGGAGCATGGGTCTTGGGCTTCTGCAGACAGGCCCTGCGGCGAGTGGGCAGGACCTGGGGTAGGGGGGCTGGAGGGCGACGGTAAGTCAGGGCCAGGTATCCTCCCAGTTCAATTTGCCAGGTAGGTTCCGAAAGGGCCACAGGCTAGAGCCTGAGTGCCACCTTCTGGAAGTGCTTGTGGGCCTGCGTGGTGCACTGGTGGGATACCCTGGAGGGTGAGGGGGCTTGACGGGGCCAGCCTTCGAGATCAGTACTGGGGAGACACCAGGCGTCTGGGCAACAACCCTTTGCCCCCCCCCCCCACCCCGGACACTATGTGGGGAGGAGCGGGGAAGCTTAGGCACTCATCCAGGGGGATGCAATCACCATGACCCCGGTGAAGTTGCTGGCTTTAGCGGAGTCTTGTCCTGGGAAGGACTGGGTTCTTTCCCCCGGCTTCTTGGTGCAGGAGGTGGGGCCCCGCGCATAGACGTGGTGAGGTGAGCACCCTGGTCCTCGTTCCTCGTGGGGGCACCTTTCGCCCTCATCCTGTGGCCCATACTTGTGTCTTGGGGTGTTGCGGGCGGCTATGTCCACGAACACCCACTGCTCGTTTCTCGTCCCCAGATAGCTTTCAGGCATTACAGATCTTAGCATCTGAATATTGCGACCGGATATCGGGAAGCAGGGTTTTCATTGCAAAAACTCTTCCTTTCTCTAGGAAAACCGAAGCACTCCCCCCACCCTCGGAGTGCTGAGCATGTCACTGCCTGCTTTCCGGGCCCTCTGCCCTCGGCCCCCGCTGTGGTGCCCTATGCTCTGCCCCTGCATCAGCTCCCACTGCCCTCTGAAACCTCTGGGGAGCCTGCCCCACGTCAGCACCTCCATGTGTCCCCCATGGGATGGGTATGAGACGCTAAGACCCGTCTTGCCTTCATGCTGGCTCCAGGGTTGCAGGCTTTAGGACACACCTCCCCCACGTCTTTGCCATAGACCTTCGCATTGCGTGTTGCTCCCCCTGCAGCCCCAGGAGGACCTGAACAAGCGTGTATTCTCTGCCCCCTGCAGGATGCAGCCCACCTGTGGATGGCTCGCATGGAGCTGGGTCGATGTTGAGGTGTATTTGCATGTACCTTCGAAATACCTTTTGTATCAGAAGTGGCTTCAGGAAGATTGACATGATGCCAGTTATGCACCTGTTGCACCATCCCTTCATAAGTGGGCCTAGCGGGTGTTGTGGCCTACTGCCCCAGGGCTGGCCTGTGGGGACCCTGATGTGCAAAGGGCCTGACGTTCCTTACTGCCTGGTGGGAAGGTCCGTGGTGGGCCTGCAGTGGGAGGGAGTCAAGGGGCAGTTGAGGGCAGTGGTATGGGCTCATGACCACGGAGCTGAGCCTGTGGGCAGGGGGTGGGAAGGCAGGTGCTGTTGCCACTAACGCAGGGAGCAGGACTTGGTGGGACACCAGCTGGTTTGGAGCAAAGCGGAGGCCCAGCTGTTCCTGACACCAACAGCAAAACAAAACAGGAGCTCACTCCCAGCAACCCCCTCTCTGCAGCGCCCTGGAAGCGCCCTGGCAGTGACTGGCTGGTGATGTGGTGATTCCGCCGGTGCTTGTGCTTTGAATGCCATTTTTCTGTATCCCCTGCACCCTGGGCTCCTTCACTCTGGAGGGAGCTGGCTGGAGACATTGCCAGCATCTTTTTACAATTCAGAGAACCTCTCCTTTTACCTAGTCTGGTGGAGTGAGGTCATCCGGTCTGTGCGTCTTCTCTATCTGCCCGTTTTCTAGTTTCTGATTCATTTTTATTATTTCCTTCTATCTGTTTACTTGGTTTTTAAATGGCTTCTTACTGTTTTAGTTTTTGAAGGTGGATGCTTGCATCACTGTATTTAAACCTTCCCTCTTTTTCTTTCTTTGAGAGACGAGAGAAAGCGCACGCCACACATACTGTTGCATGAGTCAGTCGAGAAGGCGGCGAACATCCCCGGGCCCATTCTTCCCCCGCTGGGTGCAGAGCCTGACACAAGGCTCTGCATCCCAAGATCCTGAGATCGTGAACAACTGAGCTGAACATCCAGAGTCAGATGCCCTCAACCTGCTGGGACACCCCGGCACCTCAACCATGTGAATTTTAGAAGTGACCAATGTAGTCATCTGAAGTAAAAACCCCACAAACTAGCCAACTTGGGAATACAGCAGACCTTGCCCAAATCTGCACAACCAGGGAGGACAGGCTAGACCATAAAATGAAGAGTCTCATGGACGTTTATTGGACTCTCTCCTTCAGGAACGGATAGTCCCTTGACCGCTGGAATCACAGGAGAAAAGGACCCCCAATGTGGCCAAAGGCGACACAAATGCAAACATTTGAGAAGTTGGTAGAACCCCTAGTTAGAAATAAATCCCCTGAATACACCAAGGACCCTCATGGTGAACTTCTGAAAAACTTCAGCTGAAGCAACACTTCTTGAAAGCACAACTACCATTCTCCCTTGGTCTGAAAAAGAGACCATTGCATGCCAATTGGTGAGTCGGACGTTCGAGTTAGTGATTTTTAAACTCCCACAAGAACCTTCAGGGGCCTAAAGCGTTCTACTCCCAGGATTCCCAACACACATTCACAGAAGTAACCTCAGCTCTATGCCTGTCTCTCCAGAAAATAAAAATGAGGCGCATCCCCGTTCATATTCTGAGGCTAGTATAATATGATTGGCAAACAACAAAGAAGCAACCCACGCGACACTATTGCCTTCATGAATACGGACACCGAAGTCCTGTAACAAAACATTAGCAAAAAAGAACAAAATGGTTAGCAATACGCTAGTGACGAATTCCTCACTGTGACCAGGTGGGTTATGCAGCGTGTGCAGGCCCCTGTGTTCCGTTATTTGAGATTTATCAGTGGACTCCACCACCTCAAGGGACCCAAGGAGAAAAATCACACCATCATTTCAGTCCGTCCAGAAAGCATTTGACAACATTCCCTACCCTATCCAGAAAGAAGAGAATAACAGGGAACTTCCTTTGACTCGTTAACGGCGTGCCTACGGAGAACAGCTGCACCTGCAGCTATCTGGGCGGAAAAAGTCAGGCGTCCACTGTCAGCGCTCTTCCCTCAGGCATGGGGCAGGCAGGAGAAGCACACACAGGCACAGCGATGGGCAGGGAGGAATCAGCCGTCCGTTCACAGTGACACGATCATCTAAATTATAACATCCCAGGAATATTCTGGAACTATTACGCGACAGGGGGTGGCAAGGCTGCAGGATACAGGCTAACATCCAAGAAGACAATTATGTTTCTACTTATAGCAATGGCCCACTCTGGATGCCAAAAGTAACGCGCAACATTATTTACAATTACTCAAAAAATGGAGCACTTAGGCGCCGGCTAACAAAAGTTGTGCAGGGCTGTGTGTCACCCCTGCCGAGCTCGGTGGGGCTTCAGTAAAGGGGTGACACGCTGCGTTTCACAGGTCCAGACTGAGTGTGGCACCTCTGTTCTCGCCCCACTGATTCCCTGCCATCCTCTAGCAGACTCCCCGCGTTTAAGGTTTTTTTGGATATGGACACGATGATCCTAAAATTTGTGGGTGTTTTTTAAAGATTTTATTTTATTTATTTCATAGACCCACAGAGAGAGCGCAGCGACACAGGCAGAGTGAGACGCAGGGCTCCATGCAGGGAGCCCCGAATGTGAGACTCGACCCAGGACCCCATGGATCACACCCCAGGCTTGCAGGCAGCGCCAAACCACTGCTACGCCACCGGGCTGTCCCGATCCTAAAATTTGTATGGGACGTCCGAGGAGCTAAAAATTCTTACTTTATCTTGCGGAAGGCCGAAGGAAAAGGAGGAGCCAGTGCCTCTGCTTCAATACATTATTTTGCTATGTGTGCGGGGATGTGGGGTGCTTCCTGGGCAGAGGATGCAGACCCTGGGAGCACGATTAGGGAAACTAAGAAGCCGGATGGCACCCCGTGGGGCCAGCTGATTGTTCGGCTAATATGGCTGATGCAGGGCAG	.	FAIL_NOTPRECISE	IMPRECISE;SVMETHOD=Snifflesv1.0.12;CHR2=chr22;END=60166315;STD_quant_start=2.079082;STD_quant_stop=151.881108;Kurtosis_quant_start=4.273469;Kurtosis_quant_stop=-1.751437;SVTYPE=INS;SUPTYPE=AL,SR;SVLEN=4228;STRANDS=+-;STRANDS2=27,35,27,35;RE=62;REF_strand=0,0;Strandbias_pval=1;AF=1	GT:DR:DV	1/1:0:62
chr22	60186493	69204	GCGCACGCAGGGCCCCCAGGTGACCGCGGGGGTGCACACGCAGGGCCCCCAGGTGACCGCGGGGATGTGCACGCAGGGCCCCCAGGTGACCGCGGGGGCGCGCACGGAGGGCCCCCAGGTGACCGCGGGGATGTGCACGCAGGGCCCCCAGGTGACCGCGGGGATGAGCACGCAGGGCCCCCAGGTGGCCTCGGG	N	.	FAIL_NOTPRECISE	IMPRECISE;SVMETHOD=Snifflesv1.0.12;CHR2=chr22;END=60186684;STD_quant_start=14.525839;STD_quant_stop=10.473777;Kurtosis_quant_start=-0.852866;Kurtosis_quant_stop=1.086688;SVTYPE=DEL;SUPTYPE=AL;SVLEN=-191;STRANDS=+-;STRANDS2=13,6,13,6;RE=19;REF_strand=0,0;Strandbias_pval=1;AF=1	GT:DR:DV	1/1:0:19
chr22	60188266	69205	N	GGTCACATCTTGTGTGTCTGCGGTTAATCAT	.	PASS	PRECISE;SVMETHOD=Snifflesv1.0.12;CHR2=chr22;END=60188267;STD_quant_start=6.346080;STD_quant_stop=6.741999;Kurtosis_quant_start=-0.617088;Kurtosis_quant_stop=-0.590498;SVTYPE=INS;SUPTYPE=AL;SVLEN=31;STRANDS=+-;STRANDS2=10,12,10,12;RE=22;REF_strand=0,0;Strandbias_pval=1;AF=1	GT:DR:DV	1/1:0:22
chr22	60190447	69206	N	GAGGAGGACACATCCCCTGGTCAGTCCTTGGCAGGAGGACGCCCACCACCTGGTCAGTCCTACAAGGGGAAACCACCCCCTGGTCAGATCCGC	.	PASS	PRECISE;SVMETHOD=Snifflesv1.0.12;CHR2=chr22;END=60190452;STD_quant_start=4.250000;STD_quant_stop=6.595453;Kurtosis_quant_start=0.012784;Kurtosis_quant_stop=-0.525702;SVTYPE=INS;SUPTYPE=AL;SVLEN=90;STRANDS=+-;STRANDS2=19,14,19,14;RE=33;REF_strand=0,0;Strandbias_pval=1;AF=1	GT:DR:DV	1/1:0:33
chr22	60250120	69207	N	ACACAGTCCTGGTCCTCATCCCGCCCCCCCACATCTGTCCTATCCCTCGTTCCGCCCCCCCA	.	FAIL_NOTPRECISE	IMPRECISE;SVMETHOD=Snifflesv1.0.12;CHR2=chr22;END=60250127;STD_quant_start=17.306068;STD_quant_stop=16.574507;Kurtosis_quant_start=1.282097;Kurtosis_quant_stop=0.378809;SVTYPE=INS;SUPTYPE=AL;SVLEN=64;STRANDS=+-;STRANDS2=19,9,19,9;RE=28;REF_strand=0,0;Strandbias_pval=1;AF=1	GT:DR:DV	1/1:0:28
chr22	60265386	69208	N	TCCACTTATGTTTTATTTTTTTTTTTTTAATTTTTATTTATTTATGATAGGCACAGCAGCGAGAGAGAGAGAGGCAGAGACATAGGCAGAAGGAGAAGCAGTGCTCCATGCAACCGGGAGCCCCGACGTGTAATTTCGATCCAGGTCTCCAGATCGCGCCCTGGCCAAAGGCAGGCGCCAAAAACCAACTGCGTCCACCCCCAGGGATCCAC	.	PASS	PRECISE;SVMETHOD=Snifflesv1.0.12;CHR2=chr22;END=60265405;STD_quant_start=2.127514;STD_quant_stop=4.712805;Kurtosis_quant_start=3.236124;Kurtosis_quant_stop=-0.032687;SVTYPE=INS;SUPTYPE=AL;SVLEN=193;STRANDS=+-;STRANDS2=22,17,22,17;RE=39;REF_strand=0,0;Strandbias_pval=1;AF=1	GT:DR:DV	1/1:0:39
chr22	60272180	69209	N	CAGGCATCTGTGTTGTTTTGTTTTTTTTTTTTGTGTTTATTTATGAGAGTCACAGAGAGAGGAAAGAGAGAGAGGCAGAAAGACGACAGCAGAGGGAGAAGCAAGGCTCCAGTGCAACGGGAGCCTGGTGGGGATTCAATCGGGGTCCCAGGATCGCGCCCATGGCCAAAGGCAGGCGCCAACCGTTGAGCCACCCAGGGATCCC	.	PASS	PRECISE;SVMETHOD=Snifflesv1.0.12;CHR2=chr22;END=60272187;STD_quant_start=1.505545;STD_quant_stop=6.271629;Kurtosis_quant_start=11.695918;Kurtosis_quant_stop=7.714319;SVTYPE=INS;SUPTYPE=AL;SVLEN=201;STRANDS=+-;STRANDS2=14,17,14,17;RE=31;REF_strand=0,0;Strandbias_pval=1;AF=1	GT:DR:DV	1/1:0:31
chr22	60288078	69210	N	CCCACACGCCCTGAGGCCTACATGCGCGGTGCTCGCCGTGCTTTCTCACACTCCTGAGGGGAATGTTCAAGTTATACCACACTTCAGTCCTTCCAACCGGACGCCCCTCAGGTTGTGAGGATGACGAACCATCCGGTCCGTCGCACAGGGAGGTCTCATACGGGACACGCACCGCACGTCATGTGGTACCAAGCCT	.	PASS	PRECISE;SVMETHOD=Snifflesv1.0.12;CHR2=chr22;END=60288086;STD_quant_start=0.527046;STD_quant_stop=3.100179;Kurtosis_quant_start=6.607964;Kurtosis_quant_stop=1.189003;SVTYPE=INS;SUPTYPE=AL;SVLEN=190;STRANDS=+-;STRANDS2=16,21,16,21;RE=37;REF_strand=0,0;Strandbias_pval=1;AF=1	GT:DR:DV	1/1:0:37
chr22	60289366	69211	N	TTTTTTTTTAAAAAAAAAGATTGTTGTGATCCCTGGGCTGGAGCAGCGGTTTGGCGCCTGCCTTTGGCCCAGGGCACGATCCTGGGGGAGACTCCAGATCGAATCCACATCGGGGCCTCCCGGGCTATGGAGCCTGCTTCTCCTGGCTTGTGGTCTCTGCTCTCTCTCTCTGTGACTATCCTGAATAAACTAAAATCAATCTTTAAAAAAAAAATAAATATAATAAATAAATATA	.	PASS	PRECISE;SVMETHOD=Snifflesv1.0.12;CHR2=chr22;END=60289367;STD_quant_start=0.301511;STD_quant_stop=4.441539;Kurtosis_quant_start=0.342874;Kurtosis_quant_stop=1.346862;SVTYPE=INS;SUPTYPE=AL;SVLEN=235;STRANDS=+-;STRANDS2=12,11,12,11;RE=23;REF_strand=0,0;Strandbias_pval=1;AF=1	GT:DR:DV	1/1:0:23
chr22	60343110	69212	N	TTCCACCTGTTTAGAAGGTGGTCATGAGGGTCCTGGGCAGCGGATTTCATGCTCGGGTCTATTTTACCTTCTATGCTGCCATTCCATGCCCCCCACTCCCACCTTTTGCCACCATGTTTTTTTTTTTTTTATTTTTACAACACCTTTGTTTTTTTTTTTTTTTTTTATTTTTTTTGCAATTTTCTGTTTTATGGCCCCTTGCACCCAATTGTTTTATAATCATCAAGGGAAAACTCTTAACACCCTTCCTCGTCCTCCACCTCTGACAACTGAATGGGCGCGTCCACATTCGTTTCGGAGTCCCCGGTGACTGGGACTGGCATGTGGCCAGCGTTGAGGAGTTAGAGAGCATTG	.	PASS	PRECISE;SVMETHOD=Snifflesv1.0.12;CHR2=chr22;END=60343112;STD_quant_start=0.223607;STD_quant_stop=5.267827;Kurtosis_quant_start=4.627254;Kurtosis_quant_stop=5.920753;SVTYPE=INS;SUPTYPE=AL;SVLEN=208;STRANDS=+-;STRANDS2=17,23,17,23;RE=40;REF_strand=0,0;Strandbias_pval=1;AF=1	GT:DR:DV	1/1:0:40
chr22	60360415	69213	N	GCATGAAAAGAAGAAAGAAAGTAGAAAGGAAAAAGAAGAAAACACAAGAAGATAAAGGAAAGAGAAAAAAGACGAACACAGAACAGCCGA	.	FAIL_NOTPRECISE	IMPRECISE;SVMETHOD=Snifflesv1.0.12;CHR2=chr22;END=60360454;STD_quant_start=21.549942;STD_quant_stop=14.754660;Kurtosis_quant_start=-0.686834;Kurtosis_quant_stop=-0.664300;SVTYPE=INS;SUPTYPE=AL;SVLEN=32;STRANDS=+-;STRANDS2=5,15,5,15;RE=20;REF_strand=0,0;Strandbias_pval=1;AF=1	GT:DR:DV	1/1:0:20
chr22	60371924	69214	N	AGATTTCAAAAAAAACAAAAAAACAATTTCCAT	.	PASS	PRECISE;SVMETHOD=Snifflesv1.0.12;CHR2=chr22;END=60371923;STD_quant_start=6.008328;STD_quant_stop=7.503333;Kurtosis_quant_start=-0.654538;Kurtosis_quant_stop=-0.415257;SVTYPE=INS;SUPTYPE=AL;SVLEN=34;STRANDS=+-;STRANDS2=11,5,11,5;RE=16;REF_strand=0,0;Strandbias_pval=1;AF=1	GT:DR:DV	1/1:0:16
chr22	60387583	69215	N	GGAATTAAACTGCTGGGGGACGCCCCGGTCGGTTGCATCGTTTAGCGCCTCCTGCGCCAGTGCCTGATCCTGGAGCGCTGGATCGAGTCCCACGTCAGACTCTCTGCATGGAGCCTGCTTCTCCCCTCTGCATGTGCTCTGCCTCTCTCTCTCTCTCTCTGCATCTCTATGATAAATAAATAAATCTTAACAATATATATATAAAAAAACACAAAACAAAAAAAAAAA	.	PASS	PRECISE;SVMETHOD=Snifflesv1.0.12;CHR2=chr22;END=60387592;STD_quant_start=2.221111;STD_quant_stop=3.660601;Kurtosis_quant_start=5.885075;Kurtosis_quant_stop=10.907738;SVTYPE=INS;SUPTYPE=AL;SVLEN=234;STRANDS=+-;STRANDS2=18,13,18,13;RE=31;REF_strand=0,0;Strandbias_pval=1;AF=1	GT:DR:DV	1/1:0:31
chr22	60436134	69216	N	GAGGCTGGTTGCCTTTTGCCACCGTGACGGCTAGTGGCGGTACGTGGGGAGGCTTCGTGGTCTTGGGCCCGCGTGGCCGGAGGTGGTTGC	.	FAIL_NOTPRECISE	IMPRECISE;SVMETHOD=Snifflesv1.0.12;CHR2=chr22;END=60436133;STD_quant_start=69.508569;STD_quant_stop=54.428582;Kurtosis_quant_start=-1.847149;Kurtosis_quant_stop=1.337042;SVTYPE=INS;SUPTYPE=AL;SVLEN=158;STRANDS=+-;STRANDS2=33,35,33,35;RE=68;REF_strand=0,0;Strandbias_pval=1;AF=1	GT:DR:DV	1/1:0:68
chr22	60452697	69217	N	CTGCTGAGGTCCGCCTGAAAGGGGCTATCCTTCGTCAGTTCTTTCATAAACGTAGTGCTATGTGGGTGAGTCTATCTTTTTATTCTCAGTAACCTTTGGCAGTTTGTGTCCTATTGCTGGACAGAGGTGCACAGAGCCACGATGAATTGTCTCCTCCCCAACCCCCAGCAATGGTCGTTTGCTTTTTGTGCATTAGCAGAGCCCCACCACCGTCTCCTGATTTGCGTTAGCATGGTGAACCTCTTAACCTAATCTACACGTCTTGCCAGGGCATAGGAATAAGCATTCCCTGGAAGCAGCCTAGAGCTGGGAT	.	PASS	PRECISE;SVMETHOD=Snifflesv1.0.12;CHR2=chr22;END=60452699;STD_quant_start=1.414214;STD_quant_stop=4.806246;Kurtosis_quant_start=2.059821;Kurtosis_quant_stop=1.434932;SVTYPE=INS;SUPTYPE=AL;SVLEN=313;STRANDS=+-;STRANDS2=10,11,10,11;RE=21;REF_strand=0,0;Strandbias_pval=1;AF=1	GT:DR:DV	1/1:0:21
chr22	60454324	69218	TTTTGTCCCTTAAATTCCTATTTTATTTTTCCCTCCGTTCCCCTAAGTTCATGTTTTGTCCCTTAAATTCCTATTTTATTTTTCCCTCCATTCCCCTAAGTTCAT	N	.	PASS	PRECISE;SVMETHOD=Snifflesv1.0.12;CHR2=chr22;END=60454429;STD_quant_start=3.146427;STD_quant_stop=2.645751;Kurtosis_quant_start=-0.474574;Kurtosis_quant_stop=-1.363481;SVTYPE=DEL;SUPTYPE=AL;SVLEN=-105;STRANDS=+-;STRANDS2=7,12,7,12;RE=19;REF_strand=0,0;Strandbias_pval=1;AF=1	GT:DR:DV	1/1:0:19
chr22	60496409	69219	N	GCCTTCCTAAGCTCCCGACTGCACCGCGCCCCCGGGGCCGAAGGGGACCCAGGGACCCGCGCTCTCCTACAGCTCCCGAGTGCACGCGCCTCCCGGGGCGCCGGCCCCCAGGCCGGC	.	FAIL_NOTPRECISE	IMPRECISE;SVMETHOD=Snifflesv1.0.12;CHR2=chr22;END=60496410;STD_quant_start=25.109759;STD_quant_stop=22.960669;Kurtosis_quant_start=-0.516297;Kurtosis_quant_stop=-0.622017;SVTYPE=INS;SUPTYPE=AL;SVLEN=118;STRANDS=+-;STRANDS2=21,31,21,31;RE=52;REF_strand=0,0;Strandbias_pval=1;AF=1	GT:DR:DV	1/1:0:52
chr22	60501538	69220	N	TTTCTTTCTTCTTTTTTAAATATTTTTTTTTCAAGTTTTTATTTATTTATGATATCAAAGAGAGAGAGAGAGGAGAGCGGGCAGCGACACGGCCGAGGTAGAAGCATGCTCCACACCGGGAGCCCGATGTGGGACCTCGATCCCGGGTCCCCAGGATCGCGCCCTGGGCCAAGGGGCCCCCCCAACAAGGGCGCCAAACAGCTCGCCACCCCAGGGAATTCCCCCAAGAAGCGCTGTTG	.	PASS	PRECISE;SVMETHOD=Snifflesv1.0.12;CHR2=chr22;END=60501537;STD_quant_start=5.630275;STD_quant_stop=9.757049;Kurtosis_quant_start=-0.527230;Kurtosis_quant_stop=4.218595;SVTYPE=INS;SUPTYPE=AL;SVLEN=225;STRANDS=+-;STRANDS2=6,12,6,12;RE=18;REF_strand=0,0;Strandbias_pval=1;AF=1	GT:DR:DV	1/1:0:18
chr22	60564817	69221	N	CAAAATGTGAGAGATAGTCCCTCCGGTGAAGAG	.	PASS	PRECISE;SVMETHOD=Snifflesv1.0.12;CHR2=chr22;END=60564817;STD_quant_start=0.632456;STD_quant_stop=1.923538;Kurtosis_quant_start=6.571638;Kurtosis_quant_stop=6.527950;SVTYPE=INS;SUPTYPE=AL;SVLEN=32;STRANDS=+-;STRANDS2=8,4,8,4;RE=12;REF_strand=0,0;Strandbias_pval=1;AF=1	GT:DR:DV	1/1:0:12
chr22	60572941	69222	N	AAACACAAATCGTTTTTTTTTTTTTTTTTTTAATTTTTTATTTAGTTTATGATAGTCACAGAGAGATTGAAGAGAGGCAAGACAAGGCAGAGGGAGAAGCAGGCTCCATGCCTGGGAGCCACGTGGGATTCGATCCCGGGTCAATCCGGATCGCTCCCTGGGCCGAAGGCAGGCGCCAAACCGCTTGGCGCCACCCAAGGATCCGCG	.	PASS	PRECISE;SVMETHOD=Snifflesv1.0.12;CHR2=chr22;END=60572943;STD_quant_start=4.615192;STD_quant_stop=7.176350;Kurtosis_quant_start=5.511217;Kurtosis_quant_stop=0.432715;SVTYPE=INS;SUPTYPE=AL;SVLEN=215;STRANDS=+-;STRANDS2=9,5,9,5;RE=14;REF_strand=0,0;Strandbias_pval=1;AF=1	GT:DR:DV	1/1:0:14
chr22	60590036	69223	N	TTGATAAAGCGTAAAAACAAAAAACAAAAACAAAAAC	.	PASS	PRECISE;SVMETHOD=Snifflesv1.0.12;CHR2=chr22;END=60590046;STD_quant_start=5.203549;STD_quant_stop=5.356520;Kurtosis_quant_start=0.422289;Kurtosis_quant_stop=0.704957;SVTYPE=INS;SUPTYPE=AL;SVLEN=31;STRANDS=+-;STRANDS2=12,14,12,14;RE=26;REF_strand=0,0;Strandbias_pval=1;AF=1	GT:DR:DV	1/1:0:26
chr22	60619653	69224	N	ATAGGACCCTATAACTTTTGTTTTATTATTTTTATTTATTTATGATAGATCGCCACGAGAGCAGAGAGAGAGAGGCAGAGACAGAGGCAGAGGAGAAAGCAGCTCCATGCCTGGGGCCCTGACGTGGATTATCCACGGGGTCGTCCAGAGGATAGCGCCCGGGGCCAAGGCAAGGCGGCCAACCGCTGCGAGCCGACCGCACCCCGGGTCCC	.	PASS	PRECISE;SVMETHOD=Snifflesv1.0.12;CHR2=chr22;END=60619664;STD_quant_start=1.952562;STD_quant_stop=3.889087;Kurtosis_quant_start=12.862903;Kurtosis_quant_stop=-1.933012;SVTYPE=INS;SUPTYPE=AL;SVLEN=201;STRANDS=+-;STRANDS2=16,17,16,17;RE=33;REF_strand=0,0;Strandbias_pval=1;AF=1	GT:DR:DV	1/1:0:33
chr22	60626229	69225	TTGTCCTGTACTGCACCCCACTGTCCTGTACTATACCCTGCCGTCCTGTACTGCACCCTGCCGTCCTGTACTACACCCCACCATCCTGTACTACACCCTGTTGTCCTGTATTACACCCTGCCATCCTGTACTACACC	N	.	FAIL_NOTPRECISE	IMPRECISE;SVMETHOD=Snifflesv1.0.12;CHR2=chr22;END=60626354;STD_quant_start=32.154457;STD_quant_stop=27.018512;Kurtosis_quant_start=-2.030594;Kurtosis_quant_stop=-1.830813;SVTYPE=DEL;SUPTYPE=AL;SVLEN=-125;STRANDS=+-;STRANDS2=10,13,10,13;RE=23;REF_strand=0,0;Strandbias_pval=1;AF=1	GT:DR:DV	1/1:0:23
chr22	60626696	69226	CCTGTACTACATTCCACTGTCCTCTACTACACCCTGTTG	N	.	PASS	PRECISE;SVMETHOD=Snifflesv1.0.12;CHR2=chr22;END=60626732;STD_quant_start=2.469818;STD_quant_stop=1.516575;Kurtosis_quant_start=5.643549;Kurtosis_quant_stop=5.125747;SVTYPE=DEL;SUPTYPE=AL;SVLEN=-36;STRANDS=+-;STRANDS2=9,8,9,8;RE=17;REF_strand=0,0;Strandbias_pval=1;AF=1	GT:DR:DV	1/1:0:17
chr22	60636979	69227	N	CCCCCTCAGGCCGAATGCTCAACCCAAGTGTATGGGCTGTGGCTCCACCCTCCAGTGTACTTGCCGCATCAGTGTTGGGGCGCACCTCCCCGCCCTCAGTGACGTCGGACCCCCGAATGTTTTGGGGACGCCCG	.	PASS	PRECISE;SVMETHOD=Snifflesv1.0.12;CHR2=chr22;END=60637000;STD_quant_start=9.144671;STD_quant_stop=6.706340;Kurtosis_quant_start=9.578299;Kurtosis_quant_stop=5.135060;SVTYPE=INS;SUPTYPE=AL;SVLEN=116;STRANDS=+-;STRANDS2=44,37,44,37;RE=81;REF_strand=0,0;Strandbias_pval=1;AF=1	GT:DR:DV	1/1:0:81
chr22	60643270	69228	N	AACCGTGTTGGCAAGGCCAAGCTCAGGGCAGTTGCAGCCCCGTGGATT	.	PASS	PRECISE;SVMETHOD=Snifflesv1.0.12;CHR2=chr22;END=60643271;STD_quant_start=0.000000;STD_quant_stop=1.563472;Kurtosis_quant_start=2.486187;Kurtosis_quant_stop=6.159736;SVTYPE=INS;SUPTYPE=AL;SVLEN=43;STRANDS=+-;STRANDS2=20,17,20,17;RE=37;REF_strand=0,0;Strandbias_pval=1;AF=1	GT:DR:DV	1/1:0:37
chr22	60659599	69229	CTAGAGAGGCAGGTCCAAGGAGGCTCATGCAAGGTGCTCATGCACCTGTCTCCAGATGGGGAACCCGAGGACCCGAGAGTCACTAGTGAGAGACCCCCAAGGACTTAGGCGAAGCCCTGATTTGCAATGTTGGGGGATTATTTCCACTGAGTGCTGGTGGGGCTGGGGTCTAGGATGAGCCAGGGTGCCAGCCCTTCTCTGCTCCTCGTTGTGGTGCTCCCGCCCATCCCTCCCCCTGCAGTGTCAAGCCAGGTGGCATCTCAGCAGCTCCTGGCTTCAGGGAATCAGTGAATAATTCAGGTTTCAAGGATAGGGAGGGAGCAGGCCTGGTGCAACAGCGACCGGTGAGCCTGATGCTGTCAGGAAGTGGCTCAAACACACCGCCCTGAGAGACCTGGGGAATCAGCCGGCTGGCATGAGCACATGTCCAAGGCTAGAGACCTGGAGAGCTGCTCACGAGCATGTGTCCTGACCACAGCCTGCTGCTCACAAAGGTGCATCGTTCTAAGTGGCTTTATGC	N	.	PASS	PRECISE;SVMETHOD=Snifflesv1.0.12;CHR2=chr22;END=60660119;STD_quant_start=0.000000;STD_quant_stop=0.316228;Kurtosis_quant_start=6.859781;Kurtosis_quant_stop=5.080062;SVTYPE=DEL;SUPTYPE=AL,SR;SVLEN=-520;STRANDS=+-;STRANDS2=12,9,12,9;RE=21;REF_strand=0,0;Strandbias_pval=1;AF=1	GT:DR:DV	1/1:0:21
chr22	60664911	69230	N	CGGAGAAGCATGCCCGGGGCAGGGGCGGCCAGCGCTCTGCTGGCGCGGGGCTTGGAGCAGCGGCCTGGTGGGGGCGCCCTGAGCCAGGCACCACCTGAAGGCCTCCGCGGTCAAGTGTGCGATGGCTTCTCAGGAAAAACGCCCTCTTCTTCAAGCCACGTGTTCTTTTCCTTCTAAATGCCCAGGAGCGATTTTGAGCATGACGCTATATTTCCAGCCCAGGACTCCGAGTTGGCCCTGAGTGCCCTCTGCATCAGGTGGCTCAGCTCCCTCCGGGCCAGGGAAGGACAGTGCGGTTTTGGTAGGGGTGGCTCACCCGGTTCTGAGACCACACCTGCCGGCGGGCAGATCCCGTATCAAGCAGGGGTACGGACCCGAGCCACAGCCCGGACGCATCCTCCAGGCAAAGTGAGGACTCGGAATCACGTGGCTGCCCGTTTGACGTGGGAAGGCTGCTCGCTACACCTGCCACGCCACTCGGTCCAGCTGGTCCGTGCAAGAAAGACTCAGACGAGGATGCTGAAACGCACGCTCGAGTGTGTGAAGCGGCCGTCGGATGCGGGACCCGGCCAGCGTGAGAAGGAAGGACTCTTTCTAAGGAGTCGCCGATGGGATGGCGGGCGGCACGTTCCCGCTGAGGCAAAAGCGCCGGAGAAGCCGTGACCTCCTGATGTTATGGCAGGCGAAGGAGCCCGAGTCCTAGGGAAGGGAAGGGAAAGGGACATGGCGGAGGGGATGGGGAAGGGGAGGGTGAGGGCGGGGACGGGGAGGGGAGGGTGAGGGGAGGGAGGGGAGGGGAGGGGAAGGGTAGGGGAGGGTGAGGGTGCGGGGAAGGGGGAGGGGATGGGGAGGGGGGGCAGGGAGGGAAGGGGAGGGAGGGGCGGCGGAGTGGAGGGGAGGGGAGGGGAGGGGAGGGGACGGGGAGGGTGAGGAAGGGCAGTGAAGGGAAGAGGAATGGGAAGGAAGGAAGGGAAGGGAAGGGGAAGTGGAATGGGAAGGGAAGGGACGGGAGGGACAGGGGAAGGGAAGGGAAGGGAAGGGAGGATCCGGCCTGGCAGCGTCGGTGGGGCTCCGGAGCCAGGGGCACTCGTTAAGAAGCCGCAGGCCTCGCGCTGGAGCACACCGGCCGCAAACTGCGAGCTCGGATCGGTTCCTGCCTGTAAGGGGCCGTGCTTCCTGTCTAGAGGTTAGGATGCCAAGGTTACTCACGCCTTTCGGGCAGATCAAGGGAGTCCCCCCCCCCTTTCCCGGGCAGACCCCGTTTCTTTCCGTCTGAAACGAGCACCATAGGCTGTCCGCCCGGCAGAGGCTTCACGGGACCAGGCCTTTCCGCCATTAACCGCCAGGCCACTACCGCGAAGGGGCTGTGGTGTCCGAGGTCGTGCACCTGCTGGGCCCTGTCCTGCGGCGCGGCCCCAGAGCTTGAGCGTGCGGGTGATGCACAGGGCCCTGGTCCAGCCGTCCGCCGCCCGGTTGACCGGACCGACCCCAGCCCTCTTTGCCCTTCTCTGAGGCTCCCCTTTGTCATGCGTGGACTCCAGTCCTCACAGGTTCACAAAGCACGGCTTATGATCTTCAGCGAATCTGGGTTTGTTTTAATCGATTCTTTCCAATTTCTGTCGGTTGAAATTATTTCAAACAAACGGTTTAAAAAATTGCCAGTACCGAGTGCATAGCTTCACCCTCTCTGGGTCAGGGCT	.	FAIL_NOTPRECISE	IMPRECISE;SVMETHOD=Snifflesv1.0.12;CHR2=chr22;END=60664910;STD_quant_start=0.948683;STD_quant_stop=41.913005;Kurtosis_quant_start=6.989752;Kurtosis_quant_stop=3.391008;SVTYPE=INS;SUPTYPE=AL,SR;SVLEN=1671;STRANDS=+-;STRANDS2=9,10,9,10;RE=19;REF_strand=0,0;Strandbias_pval=1;AF=1	GT:DR:DV	1/1:0:19
chr22	60670467	69231	CCCTCCTGGAGCTGCCCCCCATCCTTCCTGGAGCTGTCCCCCCCTCCCCTCCTGGAGCTGTACCAACCCCCTGTCCCCTCCTGGAGCTGTCCCCCACTTCCCTCCTGGAGCTGTACCAACACCACCCCCCCCCGCCCCCTCCTGGAGCTGCCCCCTGT	N	.	FAIL_NOTPRECISE	IMPRECISE;SVMETHOD=Snifflesv1.0.12;CHR2=chr22;END=60670625;STD_quant_start=21.182540;STD_quant_stop=13.641847;Kurtosis_quant_start=0.588020;Kurtosis_quant_stop=-1.793085;SVTYPE=DEL;SUPTYPE=AL;SVLEN=-158;STRANDS=+-;STRANDS2=8,7,8,7;RE=15;REF_strand=0,0;Strandbias_pval=1;AF=1	GT:DR:DV	1/1:0:15
chr22	60691478	69232	N	AGCCCAGTCTCCGCGACAGGGAAGACTCTAGGTTCTCCCAAGCCGATGCCTCCCCGTTCTGGGCTCCCCAGGCACTGCTCACACCCAGACCTGCCACCACTCTCGATGGGGCCCGCCCAG	.	FAIL_NOTPRECISE	IMPRECISE;SVMETHOD=Snifflesv1.0.12;CHR2=chr22;END=60691504;STD_quant_start=10.260079;STD_quant_stop=35.772250;Kurtosis_quant_start=6.975027;Kurtosis_quant_stop=1.039291;SVTYPE=INS;SUPTYPE=AL;SVLEN=99;STRANDS=+-;STRANDS2=29,23,29,23;RE=52;REF_strand=0,0;Strandbias_pval=1;AF=1	GT:DR:DV	1/1:0:52
chr22	60710819	69233	N	CGTTGTTCTTTTTTTCTTTTACTGTGTCTTTTCGTT	.	PASS	PRECISE;SVMETHOD=Snifflesv1.0.12;CHR2=chr22;END=60710828;STD_quant_start=5.253570;STD_quant_stop=9.176056;Kurtosis_quant_start=1.971534;Kurtosis_quant_stop=0.795109;SVTYPE=INS;SUPTYPE=AL;SVLEN=33;STRANDS=+-;STRANDS2=18,3,18,3;RE=21;REF_strand=0,0;Strandbias_pval=1;AF=1	GT:DR:DV	1/1:0:21
chr22	60715427	69234	TTCTCTCTTTTCCTTCCTTCCTTCCTTCCTTCCTTCCTTCTTCCTTCCTTCCTTC	N	.	PASS	PRECISE;SVMETHOD=Snifflesv1.0.12;CHR2=chr22;END=60715474;STD_quant_start=5.334280;STD_quant_stop=1.834022;Kurtosis_quant_start=-1.787281;Kurtosis_quant_stop=-1.857192;SVTYPE=DEL;SUPTYPE=AL;SVLEN=-47;STRANDS=+-;STRANDS2=11,11,11,11;RE=22;REF_strand=0,0;Strandbias_pval=1;AF=1	GT:DR:DV	1/1:0:22
chr22	60756594	69235	N	TTTTTGTTTTTTTTTTTAATTTTTATTGATTCTGATTAGTACAGCGCGAGAGGAGAGATGGAGAGAGAGCGGCAGAGACACAGGAGAGGGGAGACGCAGGCTCCAGACCGGGGCCCGAGTGGATTCGATCTCCGGGTCTCCAGGACACGCCCTGCGGCCAAAGGCAGGGTCGCTCAAACCGCTGCGCACCCAGGGATCCCCACTTCCCTTG	.	PASS	PRECISE;SVMETHOD=Snifflesv1.0.12;CHR2=chr22;END=60756598;STD_quant_start=3.078678;STD_quant_stop=4.333891;Kurtosis_quant_start=6.933753;Kurtosis_quant_stop=15.485327;SVTYPE=INS;SUPTYPE=AL;SVLEN=221;STRANDS=+-;STRANDS2=21,26,21,26;RE=47;REF_strand=0,0;Strandbias_pval=1;AF=1	GT:DR:DV	1/1:0:47
chr22	60785129	69236	N	<DUP>	.	PASS	PRECISE;SVMETHOD=Snifflesv1.0.12;CHR2=chr22;END=60786022;STD_quant_start=0.000000;STD_quant_stop=0.953463;Kurtosis_quant_start=3.285218;Kurtosis_quant_stop=1.439523;SVTYPE=DUP;SUPTYPE=SR;SVLEN=893;STRANDS=-+;STRANDS2=15,10,15,10;RE=22;REF_strand=0,0;Strandbias_pval=1;AF=1	GT:DR:DV	1/1:0:22
chr22	60785883	69237	TCAGCTGGGTTACATGGTCAGCCGGGGGGCAGTCAGCTGGGTTACATGGTCAGCCGGGGGGCA	N	.	FAIL_NOTPRECISE	IMPRECISE;SVMETHOD=Snifflesv1.0.12;CHR2=chr22;END=60785945;STD_quant_start=24.180571;STD_quant_stop=21.552262;Kurtosis_quant_start=-0.722457;Kurtosis_quant_stop=-1.156233;SVTYPE=DEL;SUPTYPE=AL;SVLEN=-62;STRANDS=+-;STRANDS2=8,7,8,7;RE=15;REF_strand=0,0;Strandbias_pval=1;AF=1	GT:DR:DV	1/1:0:15
chr22	60793408	69238	N	AATAGTGCGGCAAGTGGCGCCCTTGTTGGCGTAGCGGTTTGGCCCTGCCTTTGTGCCCAGGGCCGCCGATCCTGGAGACCCTGTATTAATCCCATCGGTCGGGCATCCCGTGCTGGGCCTGCTTCTCTCTTCCCCTCTTCCTTTGGTCTCTGCCTCTCTCTCGCTCGTCCTCTCTGTGACTATCATAAATCAACTAAAACAAATTAAAAAAAAAAAA	.	FAIL_NOTPRECISE	IMPRECISE;SVMETHOD=Snifflesv1.0.12;CHR2=chr22;END=60793409;STD_quant_start=7.463243;STD_quant_stop=36.982428;Kurtosis_quant_start=5.108825;Kurtosis_quant_stop=2.373815;SVTYPE=INS;SUPTYPE=AL;SVLEN=209;STRANDS=+-;STRANDS2=7,6,7,6;RE=13;REF_strand=0,0;Strandbias_pval=1;AF=1	GT:DR:DV	1/1:0:13
chr22	60808573	69239	N	TTAATTTGAGGTTAGTTTATGTTTTTAGTTTATTTTATGTTATGA	.	FAIL_NOTPRECISE	IMPRECISE;SVMETHOD=Snifflesv1.0.12;CHR2=chr22;END=60808595;STD_quant_start=3.958114;STD_quant_stop=12.755536;Kurtosis_quant_start=7.267392;Kurtosis_quant_stop=1.057101;SVTYPE=INS;SUPTYPE=AL;SVLEN=42;STRANDS=+-;STRANDS2=32,23,32,23;RE=55;REF_strand=0,0;Strandbias_pval=1;AF=1	GT:DR:DV	1/1:0:55
chr22	60855791	69240	CCCCAATACCTCAGAGAGCCCCAGGGCCCCTGAGAGC	N	.	PASS	PRECISE;SVMETHOD=Snifflesv1.0.12;CHR2=chr22;END=60855841;STD_quant_start=2.966479;STD_quant_stop=5.079370;Kurtosis_quant_start=-1.666786;Kurtosis_quant_stop=-1.750503;SVTYPE=DEL;SUPTYPE=AL;SVLEN=-50;STRANDS=+-;STRANDS2=21,29,21,29;RE=50;REF_strand=0,0;Strandbias_pval=1;AF=1	GT:DR:DV	1/1:0:50
chr22	60857854	69241	N	GGCAGAGACCCCACACAATGCCGAGGAGAAGCAGTGCCTCCATGCAGGGATCCAACGTGGGCTTGTTGACTCGATCCTGTGTTCCAGGATCACACCCTTGACCGACGGTGGTGCTACACTGCCTGACCACCCGGCTGCCCACGGCCATTTTTTTAATTTTATTTATTTAGTAATGATCGTCACCAGCGATGAGATGAGAGCGG	.	FAIL_NOTPRECISE	IMPRECISE;SVMETHOD=Snifflesv1.0.12;CHR2=chr22;END=60857864;STD_quant_start=13.080520;STD_quant_stop=15.356866;Kurtosis_quant_start=23.096721;Kurtosis_quant_stop=24.118956;SVTYPE=INS;SUPTYPE=AL;SVLEN=192;STRANDS=+-;STRANDS2=22,38,22,38;RE=60;REF_strand=0,0;Strandbias_pval=1;AF=1	GT:DR:DV	1/1:0:60
chr22	60870271	69242	ACCCAGCACACGGCACCAAGCACGGAGGTTGCTGACCT	N	.	PASS	PRECISE;SVMETHOD=Snifflesv1.0.12;CHR2=chr22;END=60870317;STD_quant_start=8.527733;STD_quant_stop=7.951240;Kurtosis_quant_start=0.358935;Kurtosis_quant_stop=0.681765;SVTYPE=DEL;SUPTYPE=AL;SVLEN=-46;STRANDS=+-;STRANDS2=18,19,18,19;RE=37;REF_strand=0,0;Strandbias_pval=1;AF=1	GT:DR:DV	1/1:0:37
chr22	60877001	69243	CCTAACAGCTCTTTATTTTTTTTTTTTTTTAAAGATTTATTTATTTATTCATTCAGAGAGAGCGAAGAGAGAGGCAGAGACACAGGCAGAGGGAGAAGCAGGCTCCCCGCAGGAAGCCCGATGTGGGACTCGATCCCGGGTCTCCAGGATCACACCCCGGGCTGCAGGCGGCGCTAAACCGCTGCGCCACCGGGGCTGCC	N	.	PASS	PRECISE;SVMETHOD=Snifflesv1.0.12;CHR2=chr22;END=60877201;STD_quant_start=3.343437;STD_quant_stop=3.422614;Kurtosis_quant_start=-1.369501;Kurtosis_quant_stop=-1.918510;SVTYPE=DEL;SUPTYPE=AL;SVLEN=-200;STRANDS=+-;STRANDS2=25,31,25,31;RE=56;REF_strand=0,0;Strandbias_pval=1;AF=1	GT:DR:DV	1/1:0:56
chr22	60883149	69244	GGGCCTGGGGCAACATTACCCCAACCCGGGCCTGGGGCAACATTACCCCAACCC	N	.	PASS	PRECISE;SVMETHOD=Snifflesv1.0.12;CHR2=chr22;END=60883203;STD_quant_start=0.707107;STD_quant_stop=0.000000;Kurtosis_quant_start=2.414955;Kurtosis_quant_stop=2.925749;SVTYPE=DEL;SUPTYPE=AL;SVLEN=-54;STRANDS=+-;STRANDS2=22,30,22,30;RE=52;REF_strand=0,0;Strandbias_pval=1;AF=1	GT:DR:DV	1/1:0:52
chr22	60900487	69245	N	CCGGGCCATAGAATGTGGAGGACCACTCGATGGGTATCGATCGGTGGCTGGGGGTGTGACAAGATTGTGCTACAAGTCTCCGGAGACCACTTTCTCTGTGTTTTCACTTGCTCACAATCCTAATGACTCTCCAAAAGTGCTGAGCCAAAAGCCTAGGAAGCTAGGAAGCTTGTGGTGTCACGAGG	.	PASS	PRECISE;SVMETHOD=Snifflesv1.0.12;CHR2=chr22;END=60900487;STD_quant_start=0.000000;STD_quant_stop=2.489980;Kurtosis_quant_start=6.813947;Kurtosis_quant_stop=3.130175;SVTYPE=INS;SUPTYPE=AL;SVLEN=184;STRANDS=+-;STRANDS2=11,10,11,10;RE=21;REF_strand=0,0;Strandbias_pval=1;AF=1	GT:DR:DV	1/1:0:21
chr22	60912137	69246	GATAAGAGTTTCTTTTTTTTTTTTTTTTTTT	N	.	PASS	PRECISE;SVMETHOD=Snifflesv1.0.12;CHR2=chr22;END=60912168;STD_quant_start=4.230839;STD_quant_stop=5.108816;Kurtosis_quant_start=-0.142723;Kurtosis_quant_stop=-0.606465;SVTYPE=DEL;SUPTYPE=AL;SVLEN=-31;STRANDS=+-;STRANDS2=5,5,5,5;RE=10;REF_strand=0,0;Strandbias_pval=1;AF=1	GT:DR:DV	1/1:0:10
chr22	60921272	69247	TAAACGGCCCATGGGTCCTTGTGGCGCAGCGGGTTTGGCCCCTGCCTTTGGCCAGGGCGCGACCTGGAGCCCGGGTCGATTCCCACGGGGCTCCCGGTGCATGGAGCCTGCTTCTCCCTCTCCGTGGGGGTTCGCCTCTCTCTCTCTCACGGGTGTGCCCTAATCATAAACAACATTAAAAATTAAAAAAAAATT	N	.	PASS	PRECISE;SVMETHOD=Snifflesv1.0.12;CHR2=chr22;END=60921467;STD_quant_start=0.000000;STD_quant_stop=0.000000;Kurtosis_quant_start=0.689404;Kurtosis_quant_stop=4.284395;SVTYPE=DEL;SUPTYPE=AL;SVLEN=-195;STRANDS=+-;STRANDS2=14,14,14,14;RE=28;REF_strand=0,0;Strandbias_pval=1;AF=1	GT:DR:DV	1/1:0:28
chr22	60931349	69248	N	GAGAGAGAAAGAAAAATAGGAGGGCGAAAACGAAAGAAACGATAAAAAGAAAGAAAAAGAGAGGAGAAGAAGGGGGAACCGAGGAAGAAAGGCCAAGAAAGAGAAGGGAA	.	FAIL_NOTPRECISE	IMPRECISE;SVMETHOD=Snifflesv1.0.12;CHR2=chr22;END=60931348;STD_quant_start=12.475430;STD_quant_stop=35.396456;Kurtosis_quant_start=6.289134;Kurtosis_quant_stop=3.835908;SVTYPE=INS;SUPTYPE=AL;SVLEN=141;STRANDS=+-;STRANDS2=1,21,1,21;RE=22;REF_strand=0,0;Strandbias_pval=1;AF=1	GT:DR:DV	1/1:0:22
chr22	60953579	69249	N	AAAAAATCTCGGGATCCTGGTGGCGCAGAGGTGTTTGGCGCCTGCCTTGGCCCGGGCATGATCACTGGGGACCCAGGATCGAATCCCACATCGGGCTCCCCGGTTGCATGATCCTGCTTCTCCCTCTGCCTGTGTCTCTGCGCCGCTCTCTCGGCGCTGTGACGATCATAAATAATAAATTAAAAAAA	.	PASS	PRECISE;SVMETHOD=Snifflesv1.0.12;CHR2=chr22;END=60953588;STD_quant_start=1.643168;STD_quant_stop=5.603570;Kurtosis_quant_start=4.825700;Kurtosis_quant_stop=6.600204;SVTYPE=INS;SUPTYPE=AL;SVLEN=188;STRANDS=+-;STRANDS2=13,5,13,5;RE=18;REF_strand=0,0;Strandbias_pval=1;AF=1	GT:DR:DV	1/1:0:18
chr22	60970135	69250	N	AGAAAGAACAGACGAAAAGAAAAGAAAGGAACGCAGAAAAAGAACGAAAAATAAGAAGAAGAATTAAGAAAATAAGAAAGAAAAGATAAGAAAAGAAAGG	.	FAIL_NOTPRECISE	IMPRECISE;SVMETHOD=Snifflesv1.0.12;CHR2=chr22;END=60970165;STD_quant_start=18.229098;STD_quant_stop=61.233161;Kurtosis_quant_start=6.802270;Kurtosis_quant_stop=2.056316;SVTYPE=INS;SUPTYPE=AL;SVLEN=100;STRANDS=+-;STRANDS2=0,11,0,11;RE=11;REF_strand=0,0;Strandbias_pval=1;AF=1	GT:DR:DV	1/1:0:11
chr22	60993862	69251	N	AAAGATAAAAAAAAAGAGGGAAAAAAAAGGGAG	.	FAIL_NOTPRECISE	IMPRECISE;SVMETHOD=Snifflesv1.0.12;CHR2=chr22;END=60993911;STD_quant_start=48.817005;STD_quant_stop=87.951123;Kurtosis_quant_start=-0.411255;Kurtosis_quant_stop=0.054735;SVTYPE=INS;SUPTYPE=AL,SR;SVLEN=150;STRANDS=+-;STRANDS2=14,4,14,4;RE=18;REF_strand=0,0;Strandbias_pval=1;AF=1	GT:DR:DV	1/1:0:18
chr22	61061411	69252	N	GGGGGGGGTGGTTGGGGGGGGTGGTGGTGTGTGAAGGAGTGGGGTCGTGGTGGGGAGGTGAAAATGGTGGGTGGGGTGGGTGAAAAGGAGAAAGGGGGCGGGGGAAAAAAAGGGGGAGCGTAGAAGTGAACGGAGATATTACAATATAAGAAAAACAAAGAATAGAT	.	FAIL_NOTPRECISE	IMPRECISE;SVMETHOD=Snifflesv1.0.12;CHR2=chr22;END=61061410;STD_quant_start=27.633012;STD_quant_stop=22.435092;Kurtosis_quant_start=-1.617115;Kurtosis_quant_stop=5.031270;SVTYPE=INS;SUPTYPE=AL;SVLEN=274;STRANDS=+-;STRANDS2=11,13,11,13;RE=24;REF_strand=0,0;Strandbias_pval=1;AF=1	GT:DR:DV	1/1:0:24
chr22	61167635	69253	TCGATCTTTTTTTTTTTTTTTTTTTTTTTTTTTTTTTTTTTTATTTTTTTATTATTTATGATAGTCACAGAGAGAAGAGAGGTAGGATAGCAGGGGAGAAGCAGGTCCATGCACCGGGGAGCCTACGTGGGACTCGATCCCGGGTCTCCGGATGTGCCCTGGGCCAAAGGCAGGCGCCAACCGCTGCGCCACCCAGGGATCCCC	N	.	PASS	PRECISE;SVMETHOD=Snifflesv1.0.12;CHR2=chr22;END=61167839;STD_quant_start=1.816590;STD_quant_stop=1.341641;Kurtosis_quant_start=-0.341307;Kurtosis_quant_stop=-0.622794;SVTYPE=DEL;SUPTYPE=AL;SVLEN=-204;STRANDS=+-;STRANDS2=7,8,7,8;RE=15;REF_strand=0,0;Strandbias_pval=1;AF=1	GT:DR:DV	1/1:0:15
chr22	61221824	69254	N	GATTCTTTTTTTAAGATTTTTTATTTATTTACTCATGATAGTCACAGAGATAGAAAGAGAGAGAGGCAGAGACAGGCAGAGGCGTCGAGAAGCAGGCTCCATGCACGGCGCCCAATGTGCGGATTCTATCCCTGGTCTCCAGGATCGCGCCCTGGGCCAAACGGCAGGCGCCCAACACCGCTGCGGCCACCCAGGGATCCAATTT	.	PASS	PRECISE;SVMETHOD=Snifflesv1.0.12;CHR2=chr22;END=61221824;STD_quant_start=1.140175;STD_quant_stop=2.792848;Kurtosis_quant_start=-1.420526;Kurtosis_quant_stop=-0.270603;SVTYPE=INS;SUPTYPE=AL;SVLEN=205;STRANDS=+-;STRANDS2=10,10,10,10;RE=20;REF_strand=0,0;Strandbias_pval=1;AF=1	GT:DR:DV	1/1:0:20
chr22	61222243	69255	TTCGATTCAGTTCGATTCGATTCGATTCTTTTCCACTCCATCTGATTCGATTAGTTTTGGTTTTTTCGATTCATTTCAATTCGAATCAATTTGATTCTTTTCGGTTCAATTCGATTCGATTCTATTCTTTTTGATTCAATTCCATTCGATTTGATTCTTTTGATTCGATACGATTCGATTCGATTCTTTTCGATGCGAATCAATTTGATTCGATTCGATTCGATTCTTTTAGATTTGATTCAATATGATTCTTTTCAATTCGATTTGATTCGTTTTGATTCGTTTCGATTCTCTGATTTTTTTGATTCGATCTTTTCAATCGATTTGATTCGATATGATTCTTTTTGATTCAATTCTTTTCGATTCAATTTGA	N	.	FAIL_NOTPRECISE	IMPRECISE;SVMETHOD=Snifflesv1.0.12;CHR2=chr22;END=61222616;STD_quant_start=93.981913;STD_quant_stop=78.163291;Kurtosis_quant_start=-1.030617;Kurtosis_quant_stop=-1.165075;SVTYPE=DEL;SUPTYPE=AL,SR;SVLEN=-373;STRANDS=+-;STRANDS2=6,9,6,9;RE=15;REF_strand=0,0;Strandbias_pval=1;AF=1	GT:DR:DV	1/1:0:15
chr22	61222599	69256	N	TTCGCTTCTATTTGACTCTTTTTCTATGATTC	.	PASS	PRECISE;SVMETHOD=Snifflesv1.0.12;CHR2=chr22;END=61222600;STD_quant_start=7.096734;STD_quant_stop=7.379332;Kurtosis_quant_start=-0.473121;Kurtosis_quant_stop=0.449266;SVTYPE=INS;SUPTYPE=AL;SVLEN=32;STRANDS=+-;STRANDS2=12,10,12,10;RE=22;REF_strand=0,0;Strandbias_pval=1;AF=1	GT:DR:DV	1/1:0:22
chr22	61223930	69257	N	TTTTTTTTTTAATTTTTATTTAGTTATGAGAGTCACAAGAGAGAGAGAGAGAGAAAGCAGAGACATAAGGCAGAGGGAGAAGCAGGCTCCATGCACCGGGAGCCCGTGTGGGATGCGATCCGCGGGTCTCCAGATCGCGTCCCTAGCCAAAGGCAGGCGACAAACCGCTGCGCCACCCAGGGATCCCTGATGTGGTGGAT	.	PASS	PRECISE;SVMETHOD=Snifflesv1.0.12;CHR2=chr22;END=61223929;STD_quant_start=6.008328;STD_quant_stop=8.105554;Kurtosis_quant_start=1.919979;Kurtosis_quant_stop=5.754308;SVTYPE=INS;SUPTYPE=AL;SVLEN=200;STRANDS=+-;STRANDS2=6,6,6,6;RE=12;REF_strand=0,0;Strandbias_pval=1;AF=1	GT:DR:DV	1/1:0:12
chr22	61224339	69258	TCTTTTCAATTCGATCTTTTTTATTCGATTCGATTC	N	.	PASS	PRECISE;SVMETHOD=Snifflesv1.0.12;CHR2=chr22;END=61224374;STD_quant_start=4.878524;STD_quant_stop=4.701064;Kurtosis_quant_start=1.994002;Kurtosis_quant_stop=0.946916;SVTYPE=DEL;SUPTYPE=AL;SVLEN=-35;STRANDS=+-;STRANDS2=6,10,6,10;RE=16;REF_strand=0,0;Strandbias_pval=1;AF=1	GT:DR:DV	1/1:0:16
chr22	61226209	69259	N	TTTTTTTTTAATTTTTATTATTTATGCATAGTCACAGGGAGAGAGAGAGGCAGAGACATAGGCCGAGGGAGAAGGCCAGGCTCCATGCACGGGAGCCTGATGTGGGATTCGATCCCGGGTCCTCCAGATCGTGCCCTCGGGCCCAAAGGCATGCGCCCCAAACCGCTTGCGCCACCAGGGATCCCCGATTCTATTC	.	FAIL_NOTPRECISE	IMPRECISE;SVMETHOD=Snifflesv1.0.12;CHR2=chr22;END=61226210;STD_quant_start=4.969909;STD_quant_stop=10.129166;Kurtosis_quant_start=0.364765;Kurtosis_quant_stop=1.838714;SVTYPE=INS;SUPTYPE=AL;SVLEN=196;STRANDS=+-;STRANDS2=8,8,8,8;RE=16;REF_strand=0,0;Strandbias_pval=1;AF=1	GT:DR:DV	1/1:0:16
chr22	61229039	69260	TTNNNNNNNNNNNNNNNNNNNNNNNNNTTTCT	N	.	FAIL_GAP	PRECISE;SVMETHOD=Snifflesv1.0.12;CHR2=chr22;END=61229072;STD_quant_start=0.000000;STD_quant_stop=0.480384;Kurtosis_quant_start=-0.712251;Kurtosis_quant_stop=-1.258398;SVTYPE=DEL;SUPTYPE=AL;SVLEN=-33;STRANDS=+-;STRANDS2=17,9,17,9;RE=26;REF_strand=0,0;Strandbias_pval=1;AF=1	GT:DR:DV	1/1:0:26
chr22	61234577	69261	N	TTTCGGTTCGATCGATTCTTTTCGATTCGATTGCTTTGCATAATTCGATTCGATTCAGGTTTTTTCCTTCACCTCGATTCTACTCATTCTTTGCGAAGCGATTGATTCTTTTTGATTTGACTATCGATTCTGTTCGTTCAGTGCGATTCCTTTCGATTCTTCTTTTTCCTATTTGGTTGACTCTTTTCCACTCGAGTGATATTGATTTCGTGTTATGTTTTTCAGATTTGTTTTCAATGCTAATCGATTCGATTCGTTTCGATGCAGAGCGTTCTTCA	.	PASS	PRECISE;SVMETHOD=Snifflesv1.0.12;CHR2=chr22;END=61234590;STD_quant_start=4.369810;STD_quant_stop=7.435436;Kurtosis_quant_start=13.509234;Kurtosis_quant_stop=9.459503;SVTYPE=INS;SUPTYPE=AL;SVLEN=277;STRANDS=+-;STRANDS2=28,14,28,14;RE=42;REF_strand=0,0;Strandbias_pval=1;AF=1	GT:DR:DV	1/1:0:42
chr22	61235170	69262	N	CGATTCGATTCTTTTGATTTTGATTCGCCGATTATATTTTTTTCAATTCGAAATTTGAATTATTTTCGATTCGATG	.	PASS	PRECISE;SVMETHOD=Snifflesv1.0.12;CHR2=chr22;END=61235180;STD_quant_start=5.357238;STD_quant_stop=6.782330;Kurtosis_quant_start=2.985239;Kurtosis_quant_stop=-0.774395;SVTYPE=INS;SUPTYPE=AL;SVLEN=65;STRANDS=+-;STRANDS2=4,11,4,11;RE=15;REF_strand=0,0;Strandbias_pval=1;AF=1	GT:DR:DV	1/1:0:15
chr22	61240877	69263	CCTTCGATTTGAAATTTATTCTTTTCCATTCAATTCGATTCGATTTTTTGATTCAATT	N	.	PASS	PRECISE;SVMETHOD=Snifflesv1.0.12;CHR2=chr22;END=61240935;STD_quant_start=5.049752;STD_quant_stop=2.886751;Kurtosis_quant_start=-0.183698;Kurtosis_quant_stop=0.026079;SVTYPE=DEL;SUPTYPE=AL;SVLEN=-58;STRANDS=+-;STRANDS2=18,6,18,6;RE=24;REF_strand=0,0;Strandbias_pval=1;AF=1	GT:DR:DV	1/1:0:24
chr22	61241640	69264	N	GTAACATGTAGTCAATTCTTTTCGATTCATCGATTCTTAGCATTTTGGATTGCGATTCTTTTCTTTACGAATTCAATTCGATTGCGATTCTTTTCGGGATGTGAGATTGGCAGTTGATTCAATTCT	.	FAIL_NOTPRECISE	IMPRECISE;SVMETHOD=Snifflesv1.0.12;CHR2=chr22;END=61241642;STD_quant_start=17.104719;STD_quant_stop=18.429402;Kurtosis_quant_start=-0.857382;Kurtosis_quant_stop=6.795167;SVTYPE=INS;SUPTYPE=AL;SVLEN=126;STRANDS=+-;STRANDS2=19,9,19,9;RE=28;REF_strand=0,0;Strandbias_pval=1;AF=1	GT:DR:DV	1/1:0:28
chr22	61242735	69265	N	CGAGTTCCAGTACTTTTTGATTCATTCCAATACGAAGTAGATTTAATTCTTTCGATTCATTCGA	.	FAIL_NOTPRECISE	IMPRECISE;SVMETHOD=Snifflesv1.0.12;CHR2=chr22;END=61242744;STD_quant_start=11.708259;STD_quant_stop=12.034672;Kurtosis_quant_start=-1.715755;Kurtosis_quant_stop=-2.001289;SVTYPE=INS;SUPTYPE=AL;SVLEN=55;STRANDS=+-;STRANDS2=16,9,16,9;RE=25;REF_strand=0,0;Strandbias_pval=1;AF=1	GT:DR:DV	1/1:0:25
chr22	61251901	69266	N	TTTAATTTCTTTTTTTTTTTTTTTTTTAAATTTTTCTTTATTTATGATAGTCACAGCGAGAGAGAGAGGCGCAGAGACACCGGCAGAGGGAGAAGCAGGCTCCATGCACGGGAGCTCCGATGTGGGATTCGATCCCGGGTTTCCAGGATCACGCCCTGAGGCCAAATGCAGGCGCCAAACCTCTGCGCCACCCAGGGATCCCAATTCGT	.	PASS	PRECISE;SVMETHOD=Snifflesv1.0.12;CHR2=chr22;END=61251904;STD_quant_start=5.585696;STD_quant_stop=4.764452;Kurtosis_quant_start=6.953309;Kurtosis_quant_stop=6.894917;SVTYPE=INS;SUPTYPE=AL;SVLEN=208;STRANDS=+-;STRANDS2=6,9,6,9;RE=15;REF_strand=0,0;Strandbias_pval=1;AF=1	GT:DR:DV	1/1:0:15
chr22	61269661	69267	TCAATTCGAATCGATTCGATCTTTTGTTTTCAAATCGATTCGTTTCAATTCGAGTC	N	.	PASS	PRECISE;SVMETHOD=Snifflesv1.0.12;CHR2=chr22;END=61269718;STD_quant_start=7.109852;STD_quant_stop=7.452069;Kurtosis_quant_start=4.074149;Kurtosis_quant_stop=6.436366;SVTYPE=DEL;SUPTYPE=AL;SVLEN=-57;STRANDS=+-;STRANDS2=69,51,69,51;RE=120;REF_strand=0,0;Strandbias_pval=1;AF=1	GT:DR:DV	1/1:0:120
chr22	61269961	69268	N	CTTTTCGATTCGATTAGATTCGTTTAGATTTGATTCCCGATTACAGTTCGATGGC	.	PASS	PRECISE;SVMETHOD=Snifflesv1.0.12;CHR2=chr22;END=61269961;STD_quant_start=1.414214;STD_quant_stop=2.805418;Kurtosis_quant_start=15.876454;Kurtosis_quant_stop=15.080288;SVTYPE=INS;SUPTYPE=AL;SVLEN=50;STRANDS=+-;STRANDS2=64,45,64,45;RE=109;REF_strand=0,0;Strandbias_pval=1;AF=1	GT:DR:DV	1/1:0:109
chr22	61270125	69269	N	TTTTCTTTCCTTTTTCTCTTTTTTTTTTTCAGGGAGAAGAGGCTCCATGCACTGGGAGCCCGATGTGGGATTCGCTCCCGGGTCCAAGGATCACGCCCCGGGCAAAGCACGCGCCAAAACCGCTGTGCCAACACGGGATCCCGATCT	.	PASS	PRECISE;SVMETHOD=Snifflesv1.0.12;CHR2=chr22;END=61270128;STD_quant_start=6.523462;STD_quant_stop=8.110350;Kurtosis_quant_start=2.297389;Kurtosis_quant_stop=-1.196535;SVTYPE=INS;SUPTYPE=AL;SVLEN=161;STRANDS=+-;STRANDS2=55,35,55,35;RE=90;REF_strand=0,0;Strandbias_pval=1;AF=1	GT:DR:DV	1/1:0:90
chr22	61271739	69270	TCGATTCTTTTCTATTTGAATCGATTCGATTCTTTTCATTTCGATTCGATTTGATTCA	N	.	PASS	PRECISE;SVMETHOD=Snifflesv1.0.12;CHR2=chr22;END=61271799;STD_quant_start=2.924038;STD_quant_stop=1.830301;Kurtosis_quant_start=1.658777;Kurtosis_quant_stop=6.084685;SVTYPE=DEL;SUPTYPE=AL;SVLEN=-60;STRANDS=+-;STRANDS2=21,19,21,19;RE=40;REF_strand=0,0;Strandbias_pval=1;AF=1	GT:DR:DV	1/1:0:40
chr22	61272100	69271	TTCAATTCGATTCTTTCATTCGATTCGATTCGATTCGATTCTTTTCGTTTCAAATCGATTCGT	N	.	PASS	PRECISE;SVMETHOD=Snifflesv1.0.12;CHR2=chr22;END=61272163;STD_quant_start=1.366260;STD_quant_stop=0.683130;Kurtosis_quant_start=0.130282;Kurtosis_quant_stop=-0.608050;SVTYPE=DEL;SUPTYPE=AL;SVLEN=-63;STRANDS=+-;STRANDS2=14,16,14,16;RE=30;REF_strand=0,0;Strandbias_pval=1;AF=1	GT:DR:DV	1/1:0:30
chr22	61272091	69272	N	CTGAATTTCTTTCACCTAAATCTTTCCGATTTATTTTTTTTATATTCTAATTCAAATCGATTCGTTCCACTTTC	.	FAIL_NOTPRECISE	IMPRECISE;SVMETHOD=Snifflesv1.0.12;CHR2=chr22;END=61272114;STD_quant_start=43.271238;STD_quant_stop=38.774992;Kurtosis_quant_start=-1.637856;Kurtosis_quant_stop=-1.318925;SVTYPE=INS;SUPTYPE=AL;SVLEN=55;STRANDS=+-;STRANDS2=11,5,11,5;RE=16;REF_strand=0,0;Strandbias_pval=1;AF=1	GT:DR:DV	1/1:0:16
chr22	61272223	69273	N	GATTCTTTTTTGAGTCTTTTCGCATTCGATTTCGTTCTTTTCATATTCGATTCTTTCTCGATTGAGCCTTTTT	.	FAIL_NOTPRECISE	IMPRECISE;SVMETHOD=Snifflesv1.0.12;CHR2=chr22;END=61272237;STD_quant_start=4.269493;STD_quant_stop=11.609110;Kurtosis_quant_start=-0.453453;Kurtosis_quant_stop=-0.317131;SVTYPE=INS;SUPTYPE=AL;SVLEN=64;STRANDS=+-;STRANDS2=47,23,47,23;RE=70;REF_strand=0,0;Strandbias_pval=1;AF=1	GT:DR:DV	1/1:0:70
chr22	61272558	69274	CATTCTATTCTATTTTTTTTTCTTTCTTTTTTTTTTTTTTTTAAGGAGACAGGCTCCATGCACGGGGAGCCCGATGTGGGATTCGATCCCGGGTCTCCAGGATCACGCCCCGGGCCAAAGGCACGCGCCAAACCGCTGTGCCAACAAGGGATCCC	N	.	PASS	PRECISE;SVMETHOD=Snifflesv1.0.12;CHR2=chr22;END=61272713;STD_quant_start=0.000000;STD_quant_stop=0.000000;Kurtosis_quant_start=31.401804;Kurtosis_quant_stop=58.785220;SVTYPE=DEL;SUPTYPE=AL;SVLEN=-155;STRANDS=+-;STRANDS2=121,98,121,98;RE=219;REF_strand=0,0;Strandbias_pval=1;AF=1	GT:DR:DV	1/1:0:219
chr22	61273666	69275	N	TTTTTTTCCCCCCCCCCCCCCTTTTTGTTTGGTTGGGTTTTTTGTTTTTTTTTTTTTCCCTTGGTTTTCTTTTTTGTTC	.	FAIL_NOTPRECISE	IMPRECISE;SVMETHOD=Snifflesv1.0.12;CHR2=chr22;END=61273706;STD_quant_start=43.099884;STD_quant_stop=18.215378;Kurtosis_quant_start=-1.860096;Kurtosis_quant_stop=-1.358263;SVTYPE=INS;SUPTYPE=AL;SVLEN=56;STRANDS=+-;STRANDS2=12,8,12,8;RE=20;REF_strand=0,0;Strandbias_pval=1;AF=1	GT:DR:DV	1/1:0:20
chr22	61274658	69276	TCATTCGATTCTTTCATTCGAATCGATTCGTTCTTTTCGTTTCAAATCGATTCGT	N	.	PASS	PRECISE;SVMETHOD=Snifflesv1.0.12;CHR2=chr22;END=61274713;STD_quant_start=0.000000;STD_quant_stop=0.000000;Kurtosis_quant_start=1.366126;Kurtosis_quant_stop=1.842067;SVTYPE=DEL;SUPTYPE=AL,NR;SVLEN=-55;STRANDS=+-;STRANDS2=77,55,77,55;RE=132;REF_strand=0,0;Strandbias_pval=1;AF=1	GT:DR:DV	1/1:0:132
chr22	61274746	69277	N	CAAAAACCCACCTTTTTTTTTTTTTTTTCCTTT	.	FAIL_NOTPRECISE	IMPRECISE;SVMETHOD=Snifflesv1.0.12;CHR2=chr22;END=61274745;STD_quant_start=41.369071;STD_quant_stop=39.868534;Kurtosis_quant_start=0.646268;Kurtosis_quant_stop=0.310449;SVTYPE=INS;SUPTYPE=AL;SVLEN=122;STRANDS=+-;STRANDS2=12,6,12,6;RE=18;REF_strand=0,0;Strandbias_pval=1;AF=1	GT:DR:DV	1/1:0:18
chr22	61274960	69278	N	TTCGATTTCTCTTCTGATTCAATAGAATTGTTTTCGATTTGATTCCATTCAG	.	FAIL_NOTPRECISE	IMPRECISE;SVMETHOD=Snifflesv1.0.12;CHR2=chr22;END=61274959;STD_quant_start=7.568981;STD_quant_stop=11.277598;Kurtosis_quant_start=0.716654;Kurtosis_quant_stop=4.636258;SVTYPE=INS;SUPTYPE=AL;SVLEN=49;STRANDS=+-;STRANDS2=92,60,92,60;RE=152;REF_strand=0,0;Strandbias_pval=1;AF=1	GT:DR:DV	1/1:0:152
chr22	61275126	69279	N	TTCGATGCTATCTATTCTTTTTTTTCGTTCTTATTTTTTTTTTTTTTAAGGAGAAGCAGGCTCCATGCACGGGGAGCCGATGTGGGATTGCGATCCCGGGGCTCCAGGATCACGCCCGGGCCAAAGGCCGGCCAACACTGTGCCACAACAAGGGATACC	.	PASS	PRECISE;SVMETHOD=Snifflesv1.0.12;CHR2=chr22;END=61275133;STD_quant_start=5.130646;STD_quant_stop=6.485277;Kurtosis_quant_start=0.426131;Kurtosis_quant_stop=-1.156104;SVTYPE=INS;SUPTYPE=AL;SVLEN=159;STRANDS=+-;STRANDS2=44,25,44,25;RE=69;REF_strand=0,0;Strandbias_pval=1;AF=1	GT:DR:DV	1/1:0:69
chr22	61275459	69280	N	GGAGGGAGAGGGGGGGGGGGAGGGGGGGAAGGAG	.	FAIL_NOTPRECISE	IMPRECISE;SVMETHOD=Snifflesv1.0.12;CHR2=chr22;END=61275479;STD_quant_start=33.369829;STD_quant_stop=29.820676;Kurtosis_quant_start=-1.818302;Kurtosis_quant_stop=-1.327209;SVTYPE=INS;SUPTYPE=AL;SVLEN=51;STRANDS=+-;STRANDS2=15,7,15,7;RE=22;REF_strand=0,0;Strandbias_pval=1;AF=1	GT:DR:DV	1/1:0:22
chr22	61276769	69281	TTTTCTATTTGAATCGATCGATTCTTTCATTTCGATTCGATTGATTCAATTCGATTCT	N	.	PASS	PRECISE;SVMETHOD=Snifflesv1.0.12;CHR2=chr22;END=61276827;STD_quant_start=1.695582;STD_quant_stop=2.256934;Kurtosis_quant_start=0.992089;Kurtosis_quant_stop=2.930365;SVTYPE=DEL;SUPTYPE=AL;SVLEN=-58;STRANDS=+-;STRANDS2=30,35,30,35;RE=65;REF_strand=0,0;Strandbias_pval=1;AF=1	GT:DR:DV	1/1:0:65
chr22	61277139	69282	TTCAATTCGATTCGATTCGATTCGATTCTTTCGTTTCAAATCGATTCGTTTCAATCGAGTC	N	.	PASS	PRECISE;SVMETHOD=Snifflesv1.0.12;CHR2=chr22;END=61277200;STD_quant_start=2.509242;STD_quant_stop=1.962614;Kurtosis_quant_start=0.549629;Kurtosis_quant_stop=0.707479;SVTYPE=DEL;SUPTYPE=AL;SVLEN=-61;STRANDS=+-;STRANDS2=28,26,28,26;RE=54;REF_strand=0,0;Strandbias_pval=1;AF=1	GT:DR:DV	1/1:0:54
chr22	61277248	69283	N	ATTAGATTCGAGTCTCTTGAATGACGATTCAGTCTTTTCAAGTCTATGCGTTGTCGATTCGAGTCTTTT	.	FAIL_NOTPRECISE	IMPRECISE;SVMETHOD=Snifflesv1.0.12;CHR2=chr22;END=61277253;STD_quant_start=21.562670;STD_quant_stop=23.715731;Kurtosis_quant_start=0.185887;Kurtosis_quant_stop=-0.891451;SVTYPE=INS;SUPTYPE=AL;SVLEN=60;STRANDS=+-;STRANDS2=48,30,48,30;RE=78;REF_strand=0,0;Strandbias_pval=1;AF=1	GT:DR:DV	1/1:0:78
chr22	61277591	69284	TCGATTCTATTCTATTCTTTTTTTTTCTTTTTTTTTTTTTTTAAGGAGAAGCAGGCTCCATGCACGGGGAGCCCGATGTGGGATTCGATCCCGGGTCTCCCAGGATCACGCCCCGGGCCAAAGGCACGCCCAAACCGCTGTGCCAACAAGGGATCCC	N	.	PASS	PRECISE;SVMETHOD=Snifflesv1.0.12;CHR2=chr22;END=61277748;STD_quant_start=0.911239;STD_quant_stop=0.000000;Kurtosis_quant_start=-0.357065;Kurtosis_quant_stop=0.673261;SVTYPE=DEL;SUPTYPE=AL;SVLEN=-157;STRANDS=+-;STRANDS2=130,95,130,95;RE=225;REF_strand=0,0;Strandbias_pval=1;AF=1	GT:DR:DV	1/1:0:225
chr22	61277739	69285	N	CCAAAAAAAAAAACAAAAGGGGCGGGGCTTTTTTTTTTTTTTGTTTTTTTTTTTTTTTTTTTTTTTTTTTCCCCCCCCCC	.	FAIL_NOTPRECISE	IMPRECISE;SVMETHOD=Snifflesv1.0.12;CHR2=chr22;END=61277786;STD_quant_start=38.208077;STD_quant_stop=22.053506;Kurtosis_quant_start=-1.969303;Kurtosis_quant_stop=-1.868145;SVTYPE=INS;SUPTYPE=AL;SVLEN=38;STRANDS=+-;STRANDS2=16,13,16,13;RE=29;REF_strand=0,0;Strandbias_pval=1;AF=1	GT:DR:DV	1/1:0:29
chr22	61278671	69286	N	GCCTCCTTTCTCTTTTTCGGTTTTCGAATTCGTTTTGATATTCTTTTCGATTTTCAATTCTATTATTCAATTTTTTTTTTCCAGATTTGATTCGATTGGGGAGGAAGAAGGAAGGAAAA	.	FAIL_NOTPRECISE	IMPRECISE;SVMETHOD=Snifflesv1.0.12;CHR2=chr22;END=61278720;STD_quant_start=29.224419;STD_quant_stop=32.851180;Kurtosis_quant_start=-1.987742;Kurtosis_quant_stop=-1.994286;SVTYPE=INS;SUPTYPE=AL;SVLEN=35;STRANDS=+-;STRANDS2=16,15,16,15;RE=31;REF_strand=0,0;Strandbias_pval=1;AF=1	GT:DR:DV	1/1:0:31
chr22	61279702	69287	TTCAATTCGATTCTTTCAATTCGAATCGATTCGATTCTTTTCGTTTCAAATCGATTCGT	N	.	PASS	PRECISE;SVMETHOD=Snifflesv1.0.12;CHR2=chr22;END=61279761;STD_quant_start=2.443001;STD_quant_stop=2.211083;Kurtosis_quant_start=4.867987;Kurtosis_quant_stop=5.055543;SVTYPE=DEL;SUPTYPE=AL;SVLEN=-59;STRANDS=+-;STRANDS2=73,54,73,54;RE=127;REF_strand=0,0;Strandbias_pval=1;AF=1	GT:DR:DV	1/1:0:127
chr22	61280020	69288	N	TCTTGATTCAATTGATTGTTTCGAATTTGATTCATTCCGTCCGATTCT	.	PASS	PRECISE;SVMETHOD=Snifflesv1.0.12;CHR2=chr22;END=61280020;STD_quant_start=5.256092;STD_quant_stop=6.164414;Kurtosis_quant_start=2.329349;Kurtosis_quant_stop=1.093751;SVTYPE=INS;SUPTYPE=AL;SVLEN=50;STRANDS=+-;STRANDS2=102,64,102,64;RE=166;REF_strand=0,0;Strandbias_pval=1;AF=1	GT:DR:DV	1/1:0:166
chr22	61281793	69289	ATTCGATTCTTTTCTATTTGAATCGATTCGATTCTTTTCATTTCGATTCGATTTGATTCA	N	.	PASS	PRECISE;SVMETHOD=Snifflesv1.0.12;CHR2=chr22;END=61281853;STD_quant_start=2.776783;STD_quant_stop=1.835326;Kurtosis_quant_start=-1.217177;Kurtosis_quant_stop=-1.372754;SVTYPE=DEL;SUPTYPE=AL;SVLEN=-60;STRANDS=+-;STRANDS2=34,43,34,43;RE=77;REF_strand=0,0;Strandbias_pval=1;AF=1	GT:DR:DV	1/1:0:77
chr22	61282160	69290	TTCAATTCGATTCTTTCAATTCGATTCGATTCGATTCGATTCTTTTCGTTTCAAATCGATTCGT	N	.	PASS	PRECISE;SVMETHOD=Snifflesv1.0.12;CHR2=chr22;END=61282224;STD_quant_start=2.645751;STD_quant_stop=2.022600;Kurtosis_quant_start=3.222198;Kurtosis_quant_stop=3.793829;SVTYPE=DEL;SUPTYPE=AL;SVLEN=-64;STRANDS=+-;STRANDS2=22,23,22,23;RE=45;REF_strand=0,0;Strandbias_pval=1;AF=1	GT:DR:DV	1/1:0:45
chr22	61282286	69291	N	GATTCGAGTCTTTTCCGATGCGATTCTGATTCTTTTCAATTCGATACTTTTCGATTCGGAGGTCTTTTT	.	FAIL_NOTPRECISE	IMPRECISE;SVMETHOD=Snifflesv1.0.12;CHR2=chr22;END=61282299;STD_quant_start=7.863899;STD_quant_stop=10.073593;Kurtosis_quant_start=-1.049855;Kurtosis_quant_stop=-1.202150;SVTYPE=INS;SUPTYPE=AL;SVLEN=52;STRANDS=+-;STRANDS2=46,43,46,43;RE=89;REF_strand=0,0;Strandbias_pval=1;AF=1	GT:DR:DV	1/1:0:89
chr22	61282633	69292	CGATTCTATTCTATTCTTTTTTTCTTTCTTTTTTTTTTTTTTTAAGGAGAAGCAGGCTCCATGCACGGGGAGCCCGATGTGGGATTCGATCCCGGGTCTCCAGGATCACGCCCCGGGCCAAAGGCACGCGCCAAACCGCTGTGCCAACAAGGGATCCC	N	.	PASS	PRECISE;SVMETHOD=Snifflesv1.0.12;CHR2=chr22;END=61282791;STD_quant_start=2.239887;STD_quant_stop=1.086042;Kurtosis_quant_start=67.928218;Kurtosis_quant_stop=96.619832;SVTYPE=DEL;SUPTYPE=AL;SVLEN=-158;STRANDS=+-;STRANDS2=130,105,130,105;RE=235;REF_strand=0,0;Strandbias_pval=1;AF=1	GT:DR:DV	1/1:0:235
chr22	61282661	69293	N	GAGAAGACGGCCTCTATTTTTTTTTTTTTTTTAAGGA	.	FAIL_NOTPRECISE	IMPRECISE;SVMETHOD=Snifflesv1.0.12;CHR2=chr22;END=61282684;STD_quant_start=15.588457;STD_quant_stop=15.749528;Kurtosis_quant_start=-1.144741;Kurtosis_quant_stop=-1.189512;SVTYPE=INS;SUPTYPE=AL;SVLEN=32;STRANDS=+-;STRANDS2=28,15,28,15;RE=43;REF_strand=0,0;Strandbias_pval=1;AF=1	GT:DR:DV	1/1:0:43
chr22	61283844	69294	N	CCTCCCCCATTGGGGGGGGGGGGGGGGGGGACAAAATTTTTTTTTT	.	FAIL_NOTPRECISE	IMPRECISE;SVMETHOD=Snifflesv1.0.12;CHR2=chr22;END=61283843;STD_quant_start=31.630073;STD_quant_stop=30.064034;Kurtosis_quant_start=-0.160026;Kurtosis_quant_stop=0.400959;SVTYPE=INS;SUPTYPE=AL;SVLEN=67;STRANDS=+-;STRANDS2=16,10,16,10;RE=26;REF_strand=0,0;Strandbias_pval=1;AF=1	GT:DR:DV	1/1:0:26
chr22	61284748	69295	GATTCGATTTTTTCGTTTCAAATCGATTCGTTTCAATTCGATCTTTTCAATTCGAA	N	.	PASS	PRECISE;SVMETHOD=Snifflesv1.0.12;CHR2=chr22;END=61284804;STD_quant_start=6.872872;STD_quant_stop=9.028239;Kurtosis_quant_start=0.690855;Kurtosis_quant_stop=0.920362;SVTYPE=DEL;SUPTYPE=AL;SVLEN=-56;STRANDS=+-;STRANDS2=63,48,63,48;RE=111;REF_strand=0,0;Strandbias_pval=1;AF=1	GT:DR:DV	1/1:0:111
chr22	61284615	69296	N	TCTTTTTGATTTTTCAGAGGAAAAAGAAGGGAGAGGGGTTCATA	.	FAIL_NOTPRECISE	IMPRECISE;SVMETHOD=Snifflesv1.0.12;CHR2=chr22;END=61284660;STD_quant_start=14.621901;STD_quant_stop=35.990276;Kurtosis_quant_start=-0.593560;Kurtosis_quant_stop=-0.818042;SVTYPE=INS;SUPTYPE=AL;SVLEN=31;STRANDS=+-;STRANDS2=13,5,13,5;RE=18;REF_strand=0,0;Strandbias_pval=1;AF=1	GT:DR:DV	1/1:0:18
chr22	61285025	69297	N	TTTTCGATTCTTTCGATTGATTTGAATTAGATTCTTTCGATTTTGATTCCATTCAG	.	PASS	PRECISE;SVMETHOD=Snifflesv1.0.12;CHR2=chr22;END=61285025;STD_quant_start=4.286882;STD_quant_stop=5.145065;Kurtosis_quant_start=5.402124;Kurtosis_quant_stop=5.337856;SVTYPE=INS;SUPTYPE=AL;SVLEN=50;STRANDS=+-;STRANDS2=64,43,64,43;RE=107;REF_strand=0,0;Strandbias_pval=1;AF=1	GT:DR:DV	1/1:0:107
chr22	61285190	69298	N	CGATGCTATTCTATTCTTTTTTTCTTCTGTTTTTTTTTTTTTTAAGGAGAAGGCAGGCTCCATGCACGGGGAGCCCGATGTGGGATTCGAGCCCGGGGTCTCACAGGAATCACGCCCCGGGCACAAAGCACGCGGCCAACCCGCTGTGCCAAACAAGGGATCCC	.	FAIL_NOTPRECISE	IMPRECISE;SVMETHOD=Snifflesv1.0.12;CHR2=chr22;END=61285189;STD_quant_start=37.757634;STD_quant_stop=58.063662;Kurtosis_quant_start=1.539643;Kurtosis_quant_stop=-0.187340;SVTYPE=INS;SUPTYPE=AL;SVLEN=167;STRANDS=+-;STRANDS2=43,29,43,29;RE=72;REF_strand=0,0;Strandbias_pval=1;AF=1	GT:DR:DV	1/1:0:72
chr22	61287204	69299	N	GAGTCTTTTCGATTCGATCGATCTTTTCAATTCGATTCTTTTCGATTCGAGTCTTTTTGATTACGA	.	FAIL_NOTPRECISE	IMPRECISE;SVMETHOD=Snifflesv1.0.12;CHR2=chr22;END=61287205;STD_quant_start=10.344080;STD_quant_stop=14.410644;Kurtosis_quant_start=4.946954;Kurtosis_quant_stop=-1.326919;SVTYPE=INS;SUPTYPE=AL;SVLEN=66;STRANDS=+-;STRANDS2=14,10,14,10;RE=24;REF_strand=0,0;Strandbias_pval=1;AF=1	GT:DR:DV	1/1:0:24
chr22	61288325	69300	N	GTGATAGATACTTTTTATGTTTGATTCGAATCGAGTCTCGTCGGTTG	.	PASS	PRECISE;SVMETHOD=Snifflesv1.0.12;CHR2=chr22;END=61288324;STD_quant_start=4.044396;STD_quant_stop=6.845228;Kurtosis_quant_start=8.314492;Kurtosis_quant_stop=-0.336116;SVTYPE=INS;SUPTYPE=AL;SVLEN=50;STRANDS=+-;STRANDS2=18,11,18,11;RE=29;REF_strand=0,0;Strandbias_pval=1;AF=1	GT:DR:DV	1/1:0:29
chr22	61300272	69301	N	<DEL>	.	FAIL_NOTPRECISE	IMPRECISE;SVMETHOD=Snifflesv1.0.12;CHR2=chr22;END=61358108;STD_quant_start=413.704121;STD_quant_stop=43.631411;Kurtosis_quant_start=-0.564943;Kurtosis_quant_stop=3.548114;SVTYPE=DEL;SUPTYPE=SR;SVLEN=-57836;STRANDS=+-;STRANDS2=5,5,5,5;RE=10;REF_strand=79,71;Strandbias_pval=1;AF=0.0625	GT:DR:DV	0/0:150:10
chr22	61302253	69302	AATCGAAAAGAATCGAATCGAATCGAATGGAGAAGAATCAAATCGAACCGAATCGAAAAGAACTGA	N	.	FAIL_NOTPRECISE	IMPRECISE;SVMETHOD=Snifflesv1.0.12;CHR2=chr22;END=61302313;STD_quant_start=10.421132;STD_quant_stop=13.386560;Kurtosis_quant_start=5.112950;Kurtosis_quant_stop=3.575385;SVTYPE=DEL;SUPTYPE=AL;SVLEN=-60;STRANDS=+-;STRANDS2=7,5,7,5;RE=12;REF_strand=0,0;Strandbias_pval=1;AF=1	GT:DR:DV	1/1:0:12
chr22	61302556	69303	N	AAAAAACAGCAAAGAAGGGATCCCTGGGTGGCGCAGCGTTTGGCGCCTGACCTTTGGCCCAGGGCGCGTTCCTGAGACCCGGATCGAATCCCACGAATCGGGCTCCCGGTGCATGGGAAGCAGGCTTCTCCCTCTGCCTGTCTCTCTTTCATCTCAGCTCTCTGGTGACTATCAGAAATAAAGAAAAATTGTAAAA	.	FAIL_NOTPRECISE	IMPRECISE;SVMETHOD=Snifflesv1.0.12;CHR2=chr22;END=61302555;STD_quant_start=29.736341;STD_quant_stop=46.515454;Kurtosis_quant_start=-0.618560;Kurtosis_quant_stop=-0.825850;SVTYPE=INS;SUPTYPE=AL;SVLEN=199;STRANDS=+-;STRANDS2=16,16,16,16;RE=32;REF_strand=0,0;Strandbias_pval=1;AF=1	GT:DR:DV	1/1:0:32
chr22	61303482	69304	AAAGAATCGAATCGAATCAAAAAGAATCGAATCGAAACGACAAGAGGGAATCGAATCGAATCGAAAAGAATCAAATTGAAAAGAATCGAATCGAATTGAAAAGAATCGAATCGAAAAAAAGGGAAACAAAAAAAATCGAATCGAATCGTATCGAAACGAAAAGAATAGAATCGAATCGAAAAGAATCGAATCGAATGGAATCGAATCGAAAAGAATCAATCGAATCGAATTGAATAGAAAAGAATCGAATAGATTCGAATCGACACGAATCGAAAAAAATCGAAACGAATCGAATCATATCAAAG	N	.	FAIL_NOTPRECISE	IMPRECISE;SVMETHOD=Snifflesv1.0.12;CHR2=chr22;END=61303786;STD_quant_start=13.764249;STD_quant_stop=14.861482;Kurtosis_quant_start=-0.963672;Kurtosis_quant_stop=-1.036693;SVTYPE=DEL;SUPTYPE=AL;SVLEN=-304;STRANDS=+-;STRANDS2=19,26,19,26;RE=45;REF_strand=0,0;Strandbias_pval=1;AF=1	GT:DR:DV	1/1:0:45
chr22	61303185	69305	ATCGAATTTAATCGAAAAGAATCAAACCGAATCAAAAAGAATCGAAAAAAATTGAATCAAGAAGAATCGAAATGAATTGAATCGAGTAGAATCAAATCGAAGCTAGGGTAAAAGAATCGAATCGAATCAAAAATTATCTAAATCAATCCAATGAAATCCAAAAGAATTGAATCGAATCGAATCGAAAAGATTCGAATCGAAAAGTAACAAGTGGAATCCAAATGATCGAATCGAATCAAATCGAAAAGAATCGAATCGAAAAG	N	.	FAIL_NOTPRECISE	IMPRECISE;SVMETHOD=Snifflesv1.0.12;CHR2=chr22;END=61303396;STD_quant_start=47.562590;STD_quant_stop=9.607289;Kurtosis_quant_start=-1.205418;Kurtosis_quant_stop=-1.397251;SVTYPE=DEL;SUPTYPE=AL;SVLEN=-211;STRANDS=+-;STRANDS2=8,13,8,13;RE=21;REF_strand=0,0;Strandbias_pval=1;AF=1	GT:DR:DV	1/1:0:21
chr22	61305246	69306	TCGAATCGAATGGAGAAGAATCAAATCGAACCGAATCGAAAAGAACTG	N	.	PASS	PRECISE;SVMETHOD=Snifflesv1.0.12;CHR2=chr22;END=61305295;STD_quant_start=2.558409;STD_quant_stop=4.145096;Kurtosis_quant_start=1.867364;Kurtosis_quant_stop=1.993601;SVTYPE=DEL;SUPTYPE=AL;SVLEN=-49;STRANDS=+-;STRANDS2=13,10,13,10;RE=23;REF_strand=0,0;Strandbias_pval=1;AF=1	GT:DR:DV	1/1:0:23
chr22	61305550	69307	N	AAATCAAAGAGTGGATGGTGGGGCCGCGGTTTTTTTTGGCGCCTGCCCCTTGGCCCAGCGCAGCCCGGAGAACCGCGGATCGAATCCACTCGGCTCCGCCTTGCATGCCGAGCCTCCTTCTCCCTCTCCTCTCTCTTTCTCTCCCTCTCTGGTGACTTCATCATTAATAAAAAATTTAAAAAAAACCTAAC	.	FAIL_NOTPRECISE	IMPRECISE;SVMETHOD=Snifflesv1.0.12;CHR2=chr22;END=61305691;STD_quant_start=17.764079;STD_quant_stop=12.639225;Kurtosis_quant_start=-1.203361;Kurtosis_quant_stop=-1.612664;SVTYPE=INS;SUPTYPE=AL;SVLEN=42;STRANDS=+-;STRANDS2=12,21,12,21;RE=33;REF_strand=0,0;Strandbias_pval=1;AF=1	GT:DR:DV	1/1:0:33
chr22	61305845	69308	N	AAGAAAAAAAGAAAATTTTATTCCGAAAATCGAACAC	.	FAIL_NOTPRECISE	IMPRECISE;SVMETHOD=Snifflesv1.0.12;CHR2=chr22;END=61305894;STD_quant_start=8.243179;STD_quant_stop=38.640005;Kurtosis_quant_start=-1.439401;Kurtosis_quant_stop=-1.478631;SVTYPE=INS;SUPTYPE=AL;SVLEN=33;STRANDS=+-;STRANDS2=16,25,16,25;RE=41;REF_strand=0,0;Strandbias_pval=1;AF=1	GT:DR:DV	1/1:0:41
chr22	61306107	69309	AATCGAAAAGAATCAAACCGAATCAAAAAGA	N	.	PASS	PRECISE;SVMETHOD=Snifflesv1.0.12;CHR2=chr22;END=61306138;STD_quant_start=2.592725;STD_quant_stop=4.136558;Kurtosis_quant_start=1.032268;Kurtosis_quant_stop=-1.683295;SVTYPE=DEL;SUPTYPE=AL;SVLEN=-31;STRANDS=+-;STRANDS2=15,21,15,21;RE=36;REF_strand=0,0;Strandbias_pval=1;AF=1	GT:DR:DV	1/1:0:36
chr22	61306449	69310	CGAAAAGAATCGAATCGAATCAAAAAGAATCGAATCGAAACGACAAGAGGTGAATCGAATCGAATCGAAAAGAATCAAATTGAAAAGAATCGAATCGAATTGAAAAGAATCGAATCGAAAAAATGGAATCAAAAAGAATCGAATCGAATCGTATCGAATCGAAAAGAATAGAATCGAATCGAAAAGAATCGAATCGAATGGAATCGAATCGAAAAGAATCAATCGAATCGAATTGAATAGAAAAGAATCGAATAGATTCGAATCGACACGAATCGAAAAAAGTCGAAACGAATCGAATCATATCAAAG	N	.	FAIL_NOTPRECISE	IMPRECISE;SVMETHOD=Snifflesv1.0.12;CHR2=chr22;END=61306757;STD_quant_start=109.465976;STD_quant_stop=130.979769;Kurtosis_quant_start=-1.283460;Kurtosis_quant_stop=-1.701335;SVTYPE=DEL;SUPTYPE=AL;SVLEN=-308;STRANDS=+-;STRANDS2=12,6,12,6;RE=18;REF_strand=0,0;Strandbias_pval=1;AF=1	GT:DR:DV	1/1:0:18
chr22	61306990	69311	N	AAAAAAAAAAAAACAAAACAGCAAAAAAAAAAAAAACAAAACGAACTAAATACTAAAAGACAATCCAAACACAATCATAAAAAAAAAACATAGAATAAAAAAACAGAAAAACTATAAAAAACTCCC	.	FAIL_NOTPRECISE	IMPRECISE;SVMETHOD=Snifflesv1.0.12;CHR2=chr22;END=61307096;STD_quant_start=75.639326;STD_quant_stop=67.337839;Kurtosis_quant_start=5.941433;Kurtosis_quant_stop=-0.352526;SVTYPE=INS;SUPTYPE=AL;SVLEN=31;STRANDS=+-;STRANDS2=5,21,5,21;RE=26;REF_strand=0,0;Strandbias_pval=1;AF=1	GT:DR:DV	1/1:0:26
chr22	61307329	69312	N	CTTCCCTCGGGCCCCCCACCCCCTTACCCCGCCTC	.	FAIL_NOTPRECISE	IMPRECISE;SVMETHOD=Snifflesv1.0.12;CHR2=chr22;END=61307329;STD_quant_start=19.180719;STD_quant_stop=21.610183;Kurtosis_quant_start=-1.601924;Kurtosis_quant_stop=-1.510038;SVTYPE=INS;SUPTYPE=AL;SVLEN=44;STRANDS=+-;STRANDS2=14,6,14,6;RE=20;REF_strand=0,0;Strandbias_pval=1;AF=1	GT:DR:DV	1/1:0:20
chr22	61308360	69313	N	CGGAATCGAATCGAATCGAAAAGAATCGAATGAAAAAAAT	.	PASS	PRECISE;SVMETHOD=Snifflesv1.0.12;CHR2=chr22;END=61308360;STD_quant_start=4.331797;STD_quant_stop=5.372104;Kurtosis_quant_start=110.991605;Kurtosis_quant_stop=31.164256;SVTYPE=INS;SUPTYPE=AL;SVLEN=40;STRANDS=+-;STRANDS2=232,252,232,252;RE=484;REF_strand=0,0;Strandbias_pval=1;AF=1	GT:DR:DV	1/1:0:484
chr22	61308473	69314	N	AAAAACATCAAAGAGGGGATCCCGGGTTGCGCAGCGGTTTTGGCGCCTGACTGTGGACCAGGGCGCAGTCCTGGAGACCGCGGGATGAATCCCACATCGGCTCCCCGGTGCGATGGGCCTGCTCTCCCTCGCCTGTCCGCTCTTTACGCTCCCTCTCGCCCTGTGACTATCATAATAAATAAAAAATGTAAAA	.	FAIL_NOTPRECISE	IMPRECISE;SVMETHOD=Snifflesv1.0.12;CHR2=chr22;END=61308483;STD_quant_start=23.636836;STD_quant_stop=15.385058;Kurtosis_quant_start=1.870286;Kurtosis_quant_stop=6.294087;SVTYPE=INS;SUPTYPE=AL;SVLEN=193;STRANDS=+-;STRANDS2=6,8,6,8;RE=14;REF_strand=0,0;Strandbias_pval=1;AF=1	GT:DR:DV	1/1:0:14
chr22	61309395	69315	N	ATCGATCAAAGAATCGAATCGAAACGACAGAGGGGCGAATCTAATCGAAATCGAAAAGAACAATTGAAAAGAATGAATCGAATTGAAAAGAATCAATCGAAA	.	FAIL_NOTPRECISE	IMPRECISE;SVMETHOD=Snifflesv1.0.12;CHR2=chr22;END=61309410;STD_quant_start=8.655812;STD_quant_stop=43.631323;Kurtosis_quant_start=4.288404;Kurtosis_quant_stop=1.212072;SVTYPE=INS;SUPTYPE=AL;SVLEN=132;STRANDS=+-;STRANDS2=14,13,14,13;RE=27;REF_strand=0,0;Strandbias_pval=1;AF=1	GT:DR:DV	1/1:0:27
chr22	61309383	69316	N	CGAAAAGAATGCGAATCGAATCGAATCAAAAGAATCGAATCGAAACGAGCAAGAGGCGGAATCGAATCGAATCGAAAAGATCAAATTGAAAAGAATCGAATCGAATTGAAAAGAATGTCGAATCGAAAAATCGAATCAAAAAAATCGATCGAATCGTATTGAATCGAAACGATAGAGATACGAATCGAAAAGAATCGAATCGAATGGGAATCGAAGAGAAAAGAATCACGAATCGAATTTAGAATAGAAAAGAATCAATAGATTAGAATCACACGAATCGAAAAATGCGAAACGAATCGAATCAGATCAAGG	.	FAIL_NOTPRECISE	IMPRECISE;SVMETHOD=Snifflesv1.0.12;CHR2=chr22;END=61309411;STD_quant_start=13.313935;STD_quant_stop=14.443794;Kurtosis_quant_start=7.837625;Kurtosis_quant_stop=18.689742;SVTYPE=INS;SUPTYPE=AL;SVLEN=299;STRANDS=+-;STRANDS2=77,62,77,62;RE=139;REF_strand=0,0;Strandbias_pval=1;AF=1	GT:DR:DV	1/1:0:139
chr22	61319718	69317	ATTCGATTCTGTTCGATTCGATTCGATTGTTTTAGATTTGATTCAATTCTTTCGATTGTATTTGATTGGATTCTTTTCGATTCGATTTGATACGATTCTTTTTATTTTGATTCGAATCGATTGTCTTCGGTTCGATTCGTTTTGATTCTTTTCGATTCTATTCTATTCAATTCTATTCGATTTTTTTCCATTTG	N	.	PASS	PRECISE;SVMETHOD=Snifflesv1.0.12;CHR2=chr22;END=61319912;STD_quant_start=1.612452;STD_quant_stop=0.774597;Kurtosis_quant_start=0.451877;Kurtosis_quant_stop=0.981481;SVTYPE=DEL;SUPTYPE=AL;SVLEN=-194;STRANDS=+-;STRANDS2=6,7,6,7;RE=13;REF_strand=0,0;Strandbias_pval=1;AF=1	GT:DR:DV	1/1:0:13
chr22	61324080	69318	ATTTTTGGTTTGTTCCCCTTAAAAAAAAAAAAAATTTTTT	N	.	PASS	PRECISE;SVMETHOD=Snifflesv1.0.12;CHR2=chr22;END=61324129;STD_quant_start=2.535463;STD_quant_stop=2.549510;Kurtosis_quant_start=-1.775825;Kurtosis_quant_stop=-1.811445;SVTYPE=DEL;SUPTYPE=AL;SVLEN=-49;STRANDS=+-;STRANDS2=15,13,15,13;RE=28;REF_strand=0,0;Strandbias_pval=1;AF=1	GT:DR:DV	1/1:0:28
chr22	61326950	69319	ATTGATTCTTCTCCATTGCGATTCGATTCGATTGCGTTTCGATTCGATTGA	N	.	PASS	PRECISE;SVMETHOD=Snifflesv1.0.12;CHR2=chr22;END=61327001;STD_quant_start=6.877500;STD_quant_stop=6.033241;Kurtosis_quant_start=-0.172734;Kurtosis_quant_stop=0.122476;SVTYPE=DEL;SUPTYPE=AL;SVLEN=-51;STRANDS=+-;STRANDS2=7,7,7,7;RE=14;REF_strand=0,0;Strandbias_pval=1;AF=1	GT:DR:DV	1/1:0:14
chr22	61327524	69320	CCCCACCACCTTGCCACCCCTTCCCCCCCCCTTT	N	.	PASS	PRECISE;SVMETHOD=Snifflesv1.0.12;CHR2=chr22;END=61327558;STD_quant_start=0.000000;STD_quant_stop=0.084215;Kurtosis_quant_start=1.956386;Kurtosis_quant_stop=-0.391102;SVTYPE=DEL;SUPTYPE=AL;SVLEN=-34;STRANDS=+-;STRANDS2=190,92,190,92;RE=282;REF_strand=0,0;Strandbias_pval=1;AF=1	GT:DR:DV	1/1:0:282
chr22	61328254	69321	N	GCCTTTTTTCTTTTCTCTTCTTTTTCGATGCCATTCAGTCAGTCAGGT	.	FAIL_NOTPRECISE	IMPRECISE;SVMETHOD=Snifflesv1.0.12;CHR2=chr22;END=61328333;STD_quant_start=64.198910;STD_quant_stop=56.516369;Kurtosis_quant_start=0.038691;Kurtosis_quant_stop=1.127046;SVTYPE=INS;SUPTYPE=AL;SVLEN=51;STRANDS=+-;STRANDS2=11,6,11,6;RE=17;REF_strand=0,0;Strandbias_pval=1;AF=1	GT:DR:DV	1/1:0:17
chr22	61328595	69322	N	TTCGACGACTTCTTTCGCTTCGATTCGATTTCGT	.	FAIL_NOTPRECISE	IMPRECISE;SVMETHOD=Snifflesv1.0.12;CHR2=chr22;END=61328602;STD_quant_start=18.880189;STD_quant_stop=23.430749;Kurtosis_quant_start=-1.781287;Kurtosis_quant_stop=-1.095213;SVTYPE=INS;SUPTYPE=AL;SVLEN=43;STRANDS=+-;STRANDS2=18,9,18,9;RE=27;REF_strand=0,0;Strandbias_pval=1;AF=1	GT:DR:DV	1/1:0:27
chr22	61328871	69323	CTTTTCGATTCGATTCTTTTCGATTTGATTCGATTCGATCATTTGGATTCCACTTGTTACATTTCGATTCGAATCTTTTCGATTCGATTCGATTCAATTCTTTTGGATTTCATTGGATTGATTTAGATAATTTTTGATTCGATTCGATTCTTTTACCCTAGCTTCGATTTGATTCTACTCGATTCAATTCATTTCGATTCTTCTTGATTCAATTCTTTTCGATTCTTTTTGATTCGGTTTGATTCTTTTCGATTCAATTCGA	N	.	FAIL_NOTPRECISE	IMPRECISE;SVMETHOD=Snifflesv1.0.12;CHR2=chr22;END=61329120;STD_quant_start=65.182223;STD_quant_stop=25.634179;Kurtosis_quant_start=-1.543826;Kurtosis_quant_stop=-1.284046;SVTYPE=DEL;SUPTYPE=AL;SVLEN=-249;STRANDS=+-;STRANDS2=18,19,18,19;RE=37;REF_strand=0,0;Strandbias_pval=1;AF=1	GT:DR:DV	1/1:0:37
chr22	61329475	69324	TTCGATTCTTTTCGATTCTTTTCGATTCGATTCCATTCGATTCGATTCTTCGATTCGATTCGAT	N	.	FAIL_NOTPRECISE	IMPRECISE;SVMETHOD=Snifflesv1.0.12;CHR2=chr22;END=61329531;STD_quant_start=9.728672;STD_quant_stop=13.460181;Kurtosis_quant_start=-0.259811;Kurtosis_quant_stop=-0.293572;SVTYPE=DEL;SUPTYPE=AL;SVLEN=-56;STRANDS=+-;STRANDS2=16,18,16,18;RE=34;REF_strand=0,0;Strandbias_pval=1;AF=1	GT:DR:DV	1/1:0:34
chr22	61329695	69325	N	CTCTTGCTGTTTTTTTTTTTTTTTAATTTTTTATTTATTTATGATCGTCACAGAGAGCGCGCGAGAGAAAGATAGACAGAGCAGAGGGCGAAGCGGCTCATGCACCGGTGAGCCGATGTGGGATTCGATCCCGGGTCTCCAGGCTCGCCGCCCTGGGCCAAAGGCAGGCCGCCAAACCGCTGCGCCACCCAGGGAATCCCC	.	PASS	PRECISE;SVMETHOD=Snifflesv1.0.12;CHR2=chr22;END=61329695;STD_quant_start=5.388259;STD_quant_stop=8.004166;Kurtosis_quant_start=3.831925;Kurtosis_quant_stop=2.130134;SVTYPE=INS;SUPTYPE=AL;SVLEN=201;STRANDS=+-;STRANDS2=40,21,40,21;RE=61;REF_strand=0,0;Strandbias_pval=1;AF=1	GT:DR:DV	1/1:0:61
chr22	61329946	69326	CGATTCAGTTCTTTTCGATTCGGTTCGATTTGATTCTTCTCCATTCGA	N	.	PASS	PRECISE;SVMETHOD=Snifflesv1.0.12;CHR2=chr22;END=61329995;STD_quant_start=1.980676;STD_quant_stop=2.166174;Kurtosis_quant_start=2.135931;Kurtosis_quant_stop=2.113071;SVTYPE=DEL;SUPTYPE=AL;SVLEN=-49;STRANDS=+-;STRANDS2=15,12,15,12;RE=27;REF_strand=0,0;Strandbias_pval=1;AF=1	GT:DR:DV	1/1:0:27
chr22	61331322	69327	N	GTCGAAATAAATCGATTCGCTCTTTTCGGGTTTTCCCCCCAAGCCATTTTTTTTTTTTTTTTCTACTTTCTCTCGATACGATTCTTCTTCGATTCGATCTTTCGGTTGTTCGATTCGATTCTTTTCGATTCAGTTCGATCGCATTTCTTTTTGCTTCGCTTCGACTCTTTGCGGTTGATATGATCGATTTCTGTTTCGACCTTCGATCGTGTCGTTTCGACTCTCATTCGATTCGTTCCTATTCAATCATTCGATGATTCTTTCGTTTCGATTCCATTCGATCGATCTTTTCGTTTAGATTTGATCTCTTTCTAGTTTATTTGATCGATTCATTTCAATAGATTCGATTACTGTTCCATTCGCTTCTTTTCGATCAT	.	FAIL_NOTPRECISE	IMPRECISE;SVMETHOD=Snifflesv1.0.12;CHR2=chr22;END=61331321;STD_quant_start=83.822431;STD_quant_stop=117.610799;Kurtosis_quant_start=-1.180664;Kurtosis_quant_stop=-0.923293;SVTYPE=INS;SUPTYPE=AL;SVLEN=442;STRANDS=+-;STRANDS2=6,8,6,8;RE=14;REF_strand=0,0;Strandbias_pval=1;AF=1	GT:DR:DV	1/1:0:14
chr22	61331558	69328	N	AAAAAAAGGTGGTGTTTTGGTTTTTGTTTTTTGGGTTGTGGTTTGT	.	FAIL_NOTPRECISE	IMPRECISE;SVMETHOD=Snifflesv1.0.12;CHR2=chr22;END=61331615;STD_quant_start=63.719811;STD_quant_stop=52.933921;Kurtosis_quant_start=4.486102;Kurtosis_quant_stop=-1.803666;SVTYPE=INS;SUPTYPE=AL;SVLEN=85;STRANDS=+-;STRANDS2=18,11,18,11;RE=29;REF_strand=0,0;Strandbias_pval=1;AF=1	GT:DR:DV	1/1:0:29
chr22	61331746	69329	ACGATTCGATTCGATTCTTTTTGATTCCATTTTTTCGATTCGATTCTTTTCAATTCGATTCGATTCTTTTCAATTTGATTCTTTTCGATTCGATTCGATTCAGCCTCTTGTCGTTTCGATTCGATTCTTTTTGATTCGATTCGATTCTTTTCGTTTCGATTATATTCTTTCGATTCGATTCGATTCGATACGATTCGATTCTTTTCGATTCGATTCTTCTTGAATCGATTCAATTCGATTCTTTTCGATTCGATTCTTTTCGATTTGATTCGATTCGATCATTTGGATTCCACTTGTTACATTTCGATTCGAATCTTTCGATTCGATTCGATTCAATTCTTTTGGATTTCATTGGATTGATTTAGATAATTTTTGATTCGATTCGATTCTTTTACCCTAGCTTCGATTTGATTCTACTCGATTCAATTCATTTCGATTCTTCTTGATTCAATTCTTTTCGATTCTTTTTGATTCGGTTTGATTCTTTTCGA	N	.	FAIL_NOTPRECISE	IMPRECISE;SVMETHOD=Snifflesv1.0.12;CHR2=chr22;END=61332122;STD_quant_start=124.058051;STD_quant_stop=8.865664;Kurtosis_quant_start=-2.053923;Kurtosis_quant_stop=-1.570750;SVTYPE=DEL;SUPTYPE=AL;SVLEN=-376;STRANDS=+-;STRANDS2=13,5,13,5;RE=18;REF_strand=0,0;Strandbias_pval=1;AF=1	GT:DR:DV	1/1:0:18
chr22	61332373	69330	N	ATCTTTGCTGAATTTTTCGAATTCGATTCGTATT	.	PASS	PRECISE;SVMETHOD=Snifflesv1.0.12;CHR2=chr22;END=61332375;STD_quant_start=5.580579;STD_quant_stop=8.302323;Kurtosis_quant_start=-1.232671;Kurtosis_quant_stop=-1.108901;SVTYPE=INS;SUPTYPE=AL;SVLEN=31;STRANDS=+-;STRANDS2=22,7,22,7;RE=29;REF_strand=0,0;Strandbias_pval=1;AF=1	GT:DR:DV	1/1:0:29
chr22	61332682	69331	N	TTTTTTTTTTTTATTTATTAGAGTAGTCACAGAGAGAGGGAGAGAAAGAGAGACAGGCGAGGAGAAGCAGGACTCCATGAACCGGAGCCCGTGTGGGATCGATCCGCGGGTCTCCAGGGGATCGCGCCCTGGGCCAAAGGCAGGCGGCAAAACCGCTGCGCCCATCCCTAGGGATCCCTCTTGATGGGTTG	.	FAIL_NOTPRECISE	IMPRECISE;SVMETHOD=Snifflesv1.0.12;CHR2=chr22;END=61332681;STD_quant_start=24.651862;STD_quant_stop=40.328650;Kurtosis_quant_start=0.493764;Kurtosis_quant_stop=0.765138;SVTYPE=INS;SUPTYPE=AL;SVLEN=199;STRANDS=+-;STRANDS2=49,21,49,21;RE=70;REF_strand=0,0;Strandbias_pval=1;AF=1	GT:DR:DV	1/1:0:70
chr22	61332986	69332	N	TCGATTCGGTTTTCGATAGATTCTTTTCGTTCGGATTCCAATTCTGTTCGATTTA	.	PASS	PRECISE;SVMETHOD=Snifflesv1.0.12;CHR2=chr22;END=61332988;STD_quant_start=3.419147;STD_quant_stop=3.620695;Kurtosis_quant_start=3.605052;Kurtosis_quant_stop=4.989121;SVTYPE=INS;SUPTYPE=AL;SVLEN=55;STRANDS=+-;STRANDS2=331,199,331,199;RE=530;REF_strand=0,0;Strandbias_pval=1;AF=1	GT:DR:DV	1/1:0:530
chr22	61333217	69333	TAGATTCTTTGATTCGAGATCAGGATCAACGATTTT	N	.	PASS	PRECISE;SVMETHOD=Snifflesv1.0.12;CHR2=chr22;END=61333255;STD_quant_start=3.605551;STD_quant_stop=1.879716;Kurtosis_quant_start=0.275601;Kurtosis_quant_stop=-0.042790;SVTYPE=DEL;SUPTYPE=AL;SVLEN=-38;STRANDS=+-;STRANDS2=19,11,19,11;RE=30;REF_strand=0,0;Strandbias_pval=1;AF=1	GT:DR:DV	1/1:0:30
chr22	61333699	69334	N	TTTTTTTCTTCCGGGGAAATTTTTTTCTTTTTTTTTTCGGACTTTTGAAATTTCCGGATTTTTTTTTTTTTTCG	.	FAIL_NOTPRECISE	IMPRECISE;SVMETHOD=Snifflesv1.0.12;CHR2=chr22;END=61333785;STD_quant_start=35.883144;STD_quant_stop=49.793574;Kurtosis_quant_start=-1.879470;Kurtosis_quant_stop=-1.633333;SVTYPE=INS;SUPTYPE=AL;SVLEN=54;STRANDS=+-;STRANDS2=14,7,14,7;RE=21;REF_strand=0,0;Strandbias_pval=1;AF=1	GT:DR:DV	1/1:0:21
chr22	61334377	69335	TTCGCTTTGATATGAGTCGATTCGTTTCGACTTTGTTTTTCGAGTTCGTGTCGATTCGAATCTATTCGATTCTTTTCTATTTCATTGATTCGATTCTTTTCGATTCGATTTCCATTCGATTCGATTCTTTTCGATTCGATTGCTCATTCTTTTCTATTCTGTTCGATTCGATTCGATTCGGTTTGATTTCCATTTTTTTTTCGATTCGATTCTTTTCAATTCGAATTCGATTCTTTTTCAATTTGATTCTTTTTCGATTCGATTCGATTCACCTCTTGTCGTTCGATTCGATTCG	N	.	FAIL_NOTPRECISE	IMPRECISE;SVMETHOD=Snifflesv1.0.12;CHR2=chr22;END=61334692;STD_quant_start=151.087723;STD_quant_stop=25.599479;Kurtosis_quant_start=-2.197779;Kurtosis_quant_stop=-1.817451;SVTYPE=DEL;SUPTYPE=AL;SVLEN=-315;STRANDS=+-;STRANDS2=21,4,21,4;RE=25;REF_strand=0,0;Strandbias_pval=1;AF=1	GT:DR:DV	1/1:0:25
chr22	61334337	69336	N	CTTTTTTCTTTCTTTCTTTTCTTTCCCTCTTCCTACTCTTCCCTTTCGAAG	.	FAIL_NOTPRECISE	IMPRECISE;SVMETHOD=Snifflesv1.0.12;CHR2=chr22;END=61334410;STD_quant_start=40.347243;STD_quant_stop=72.456884;Kurtosis_quant_start=-0.265644;Kurtosis_quant_stop=-1.192958;SVTYPE=INS;SUPTYPE=AL;SVLEN=62;STRANDS=+-;STRANDS2=11,3,11,3;RE=14;REF_strand=0,0;Strandbias_pval=1;AF=1	GT:DR:DV	1/1:0:14
chr22	61335630	69337	N	CTCTTTGCCTGTTTTTTTTTTTTTAATTTTTATTATTTATGATCGTCAACAGAGAGCGACGGAGAGACCGCGAGACAGGGCAGAGGGAGAAGCAGGCTCCATGCACCGGGAGCCCGATTGTGGATTCGATTTTCCCGCGGTCTCAGGATCGCGCCCTGGGCAAAGGCATGCGCCAAACCGCTTTCGCCACCCAGGGATTCCC	.	FAIL_NOTPRECISE	IMPRECISE;SVMETHOD=Snifflesv1.0.12;CHR2=chr22;END=61335629;STD_quant_start=5.574175;STD_quant_stop=13.514542;Kurtosis_quant_start=4.640796;Kurtosis_quant_stop=3.351331;SVTYPE=INS;SUPTYPE=AL;SVLEN=199;STRANDS=+-;STRANDS2=17,12,17,12;RE=29;REF_strand=0,0;Strandbias_pval=1;AF=1	GT:DR:DV	1/1:0:29
chr22	61335883	69338	TTCGATTCAGTTCTTGTTCGATTCGGTTCGATTTGATTCTTCTCCATTCGA	N	.	FAIL_NOTPRECISE	IMPRECISE;SVMETHOD=Snifflesv1.0.12;CHR2=chr22;END=61335933;STD_quant_start=14.696938;STD_quant_stop=13.798551;Kurtosis_quant_start=-0.902664;Kurtosis_quant_stop=-0.863026;SVTYPE=DEL;SUPTYPE=AL;SVLEN=-50;STRANDS=+-;STRANDS2=12,6,12,6;RE=18;REF_strand=0,0;Strandbias_pval=1;AF=1	GT:DR:DV	1/1:0:18
chr22	61337560	69339	N	CCCCCTTTTGGGTTGTGTTTTTTTTTGGGGTTTTGCTTGGTTTGTGTTTTCGAA	.	FAIL_NOTPRECISE	IMPRECISE;SVMETHOD=Snifflesv1.0.12;CHR2=chr22;END=61337604;STD_quant_start=67.422890;STD_quant_stop=85.929757;Kurtosis_quant_start=1.068442;Kurtosis_quant_stop=-0.428198;SVTYPE=INS;SUPTYPE=AL;SVLEN=133;STRANDS=+-;STRANDS2=19,8,19,8;RE=27;REF_strand=0,0;Strandbias_pval=1;AF=1	GT:DR:DV	1/1:0:27
chr22	61337795	69340	ATCAATCAAGGTTCTTTTTAGTCGTTCGATTCTTTGTATTCGCATTCTGATTGCCGCTTTATTCGATTCGATCATTTGGATTCCACGGTACTTTCGATCCGAATCTTTTCGATTCGATTCGATTCAATTCTTTTGGATTTCATTGGATTGATTTAGATAATTTTTTGATTCGATTCGATTCTTTTACCCCAGATTCGATTTGATTCTACTGCATTCAATTCATTTCGATTGCTTCTTGATTCATTCTTTTCGATTCTTTTGATTTCGGTTTGATTCTTT	N	.	FAIL_NOTPRECISE	IMPRECISE;SVMETHOD=Snifflesv1.0.12;CHR2=chr22;END=61338048;STD_quant_start=6.324555;STD_quant_stop=27.226825;Kurtosis_quant_start=-1.280699;Kurtosis_quant_stop=-1.808284;SVTYPE=DEL;SUPTYPE=AL;SVLEN=-253;STRANDS=+-;STRANDS2=13,8,13,8;RE=21;REF_strand=0,0;Strandbias_pval=1;AF=1	GT:DR:DV	1/1:0:21
chr22	61338436	69341	CGATCGATCTTTTCGTTCTTCGATTCATTCTTGATTTGC	N	.	FAIL_NOTPRECISE	IMPRECISE;SVMETHOD=Snifflesv1.0.12;CHR2=chr22;END=61338476;STD_quant_start=4.571652;STD_quant_stop=22.438806;Kurtosis_quant_start=3.310882;Kurtosis_quant_stop=-0.611616;SVTYPE=DEL;SUPTYPE=AL;SVLEN=-40;STRANDS=+-;STRANDS2=8,7,8,7;RE=15;REF_strand=0,0;Strandbias_pval=1;AF=1	GT:DR:DV	1/1:0:15
chr22	61338965	69342	TTGATTCTTCTCCATTCCATTCGATTCGATTCTTTTCGATTTCGATTGAAG	N	.	FAIL_NOTPRECISE	IMPRECISE;SVMETHOD=Snifflesv1.0.12;CHR2=chr22;END=61339013;STD_quant_start=12.986418;STD_quant_stop=7.263932;Kurtosis_quant_start=1.149965;Kurtosis_quant_stop=1.885101;SVTYPE=DEL;SUPTYPE=AL;SVLEN=-48;STRANDS=+-;STRANDS2=17,18,17,18;RE=35;REF_strand=0,0;Strandbias_pval=1;AF=1	GT:DR:DV	1/1:0:35
chr22	61338661	69343	N	TTGAGGTTTTTTTTTTTAAATTTTTATGTTATTTTATCTGATAGTCACAGAGCGGAGGGAGGAGAGGAGAAAGAGGAGACAGGCAGAGGGATGAGAGCATTTCTCCCATGCCCCGGAGCCCCCTCGAATTGGGGATTCGATTAATCCCGGGTCTCCCAGGATTCGCGGGCCCCCCTGGGCCAAGGCAGGCGCGCAAACCGCGCCGCCACCCATGGATCCCCCTTCTC	.	FAIL_NOTPRECISE	IMPRECISE;SVMETHOD=Snifflesv1.0.12;CHR2=chr22;END=61338694;STD_quant_start=6.683313;STD_quant_stop=20.415680;Kurtosis_quant_start=-1.417666;Kurtosis_quant_stop=-0.571080;SVTYPE=INS;SUPTYPE=AL;SVLEN=192;STRANDS=+-;STRANDS2=16,14,16,14;RE=30;REF_strand=0,0;Strandbias_pval=1;AF=1	GT:DR:DV	1/1:0:30
chr22	61339912	69344	N	CCCACTAAGGCAAAGGCAAGCCAAAGACTCAAACGAACAGACAACAACTT	.	FAIL_NOTPRECISE	IMPRECISE;SVMETHOD=Snifflesv1.0.12;CHR2=chr22;END=61339924;STD_quant_start=27.018512;STD_quant_stop=24.234273;Kurtosis_quant_start=-0.375526;Kurtosis_quant_stop=-0.390993;SVTYPE=INS;SUPTYPE=AL;SVLEN=41;STRANDS=+-;STRANDS2=5,10,5,10;RE=15;REF_strand=0,0;Strandbias_pval=1;AF=1	GT:DR:DV	1/1:0:15
chr22	61341727	69345	N	GTTTTTTTTTTTTTAATTTTATTTATATGATAGTCCCATAGCGAGGGAGAGAAACGAGGGACAGGCAGATGGAGAAGCAGGCTCCCTGCACCGGGAGCCCGCTTTGGGATTCGAATCCCGGGTCTCCAGGATCGCGCCCGGGCAAAAAGGCAGCGCCCAAACGCTTGCCGCCACCAGGAATCCCCCTCTTG	.	FAIL_NOTPRECISE	IMPRECISE;SVMETHOD=Snifflesv1.0.12;CHR2=chr22;END=61341726;STD_quant_start=14.370108;STD_quant_stop=34.579102;Kurtosis_quant_start=-1.120063;Kurtosis_quant_stop=-0.860432;SVTYPE=INS;SUPTYPE=AL;SVLEN=204;STRANDS=+-;STRANDS2=15,13,15,13;RE=28;REF_strand=0,0;Strandbias_pval=1;AF=1	GT:DR:DV	1/1:0:28
chr22	61341984	69346	TTTCGATTCAGTTTCTTTCGATTCGGTTCGATTTGATTCTTCTTCTCCATTCGA	N	.	FAIL_NOTPRECISE	IMPRECISE;SVMETHOD=Snifflesv1.0.12;CHR2=chr22;END=61342038;STD_quant_start=11.260551;STD_quant_stop=12.829653;Kurtosis_quant_start=5.996091;Kurtosis_quant_stop=5.907034;SVTYPE=DEL;SUPTYPE=AL;SVLEN=-54;STRANDS=+-;STRANDS2=7,4,7,4;RE=11;REF_strand=0,0;Strandbias_pval=1;AF=1	GT:DR:DV	1/1:0:11
chr22	61343479	69347	TTTCTCTTCGATTGATTCTCTTTTCGGTCTGTT	N	.	PASS	PRECISE;SVMETHOD=Snifflesv1.0.12;CHR2=chr22;END=61343512;STD_quant_start=0.000000;STD_quant_stop=0.447214;Kurtosis_quant_start=-0.688853;Kurtosis_quant_stop=2.138426;SVTYPE=DEL;SUPTYPE=AL;SVLEN=-33;STRANDS=+-;STRANDS2=14,6,14,6;RE=20;REF_strand=0,0;Strandbias_pval=1;AF=1	GT:DR:DV	1/1:0:20
chr22	61344624	69348	TCTTTCGATTGATCGCATTCGATTCCATTTCGAGTCGTTCTTCG	N	.	FAIL_NOTPRECISE	IMPRECISE;SVMETHOD=Snifflesv1.0.12;CHR2=chr22;END=61344676;STD_quant_start=11.874342;STD_quant_stop=20.935616;Kurtosis_quant_start=3.991659;Kurtosis_quant_stop=4.259929;SVTYPE=DEL;SUPTYPE=AL;SVLEN=-52;STRANDS=+-;STRANDS2=7,4,7,4;RE=11;REF_strand=0,0;Strandbias_pval=1;AF=1	GT:DR:DV	1/1:0:11
chr22	61345093	69349	TCGTTCGATTCTTTTTGATTCAGTTTCTTTTCGATTCGGTTCGATTTGGTTCTTCTCCATTCGA	N	.	FAIL_NOTPRECISE	IMPRECISE;SVMETHOD=Snifflesv1.0.12;CHR2=chr22;END=61345146;STD_quant_start=9.685040;STD_quant_stop=10.639549;Kurtosis_quant_start=1.984354;Kurtosis_quant_stop=2.047183;SVTYPE=DEL;SUPTYPE=AL;SVLEN=-53;STRANDS=+-;STRANDS2=8,6,8,6;RE=14;REF_strand=0,0;Strandbias_pval=1;AF=1	GT:DR:DV	1/1:0:14
chr22	61347762	69350	TATATTCAGATCATTATTTTCGTTATCATCGTTCGGGTCCTTTCTTCTCTTTTCGAATTACAATTCTGTACCTCCTTTCAACTCTCC	N	.	FAIL_NOTPRECISE	IMPRECISE;SVMETHOD=Snifflesv1.0.12;CHR2=chr22;END=61347839;STD_quant_start=7.456541;STD_quant_stop=13.590438;Kurtosis_quant_start=-1.002186;Kurtosis_quant_stop=-1.761492;SVTYPE=DEL;SUPTYPE=AL;SVLEN=-77;STRANDS=+-;STRANDS2=13,6,13,6;RE=19;REF_strand=0,0;Strandbias_pval=1;AF=1	GT:DR:DV	1/1:0:19
chr22	61354581	69351	N	<INV>	.	FAIL_NOTPRECISE	IMPRECISE;SVMETHOD=Snifflesv1.0.12;CHR2=chr22;END=61358108;STD_quant_start=12.107849;STD_quant_stop=0.158114;Kurtosis_quant_start=-1.588494;Kurtosis_quant_stop=16.546195;SVTYPE=INV;SUPTYPE=SR;SVLEN=3527;STRANDS=--;STRANDS2=1,80,80,1;RE=81;REF_strand=79,71;Strandbias_pval=2.42445e-18;AF=0.350649	GT:DR:DV	0/1:150:81
chr22	61358108	69352	N	<INV>	.	FAIL_NOTPRECISE	IMPRECISE;SVMETHOD=Snifflesv1.0.12;CHR2=chr22;END=61373139;STD_quant_start=5.639149;STD_quant_stop=111.102205;Kurtosis_quant_start=1.882576;Kurtosis_quant_stop=0.867566;SVTYPE=INV;SUPTYPE=SR;SVLEN=15031;STRANDS=++;STRANDS2=12,0,0,12;RE=12;REF_strand=79,71;Strandbias_pval=0.00124922;AF=0.0740741	GT:DR:DV	0/0:150:12
chr22	61358108	69353	N	<INV>	.	STRANDBIAS	PRECISE;SVMETHOD=Snifflesv1.0.12;CHR2=chr22;END=61366150;STD_quant_start=0.797724;STD_quant_stop=4.332751;Kurtosis_quant_start=-1.220725;Kurtosis_quant_stop=-0.564319;SVTYPE=INV;SUPTYPE=SR;SVLEN=8042;STRANDS=++;STRANDS2=45,0,0,45;RE=45;REF_strand=79,71;Strandbias_pval=4.60361e-11;AF=0.230769	GT:DR:DV	0/0:150:45
chr22	61358253	69354	N	TTTTTTTTTTTTGTTTTTTTTTTCGATACGATTCTTTTCA	.	FAIL_NOTPRECISE	IMPRECISE;SVMETHOD=Snifflesv1.0.12;CHR2=chr22;END=61358264;STD_quant_start=13.838353;STD_quant_stop=20.403081;Kurtosis_quant_start=-0.096040;Kurtosis_quant_stop=0.386808;SVTYPE=INS;SUPTYPE=AL;SVLEN=36;STRANDS=+-;STRANDS2=19,10,19,10;RE=29;REF_strand=0,0;Strandbias_pval=1;AF=1	GT:DR:DV	1/1:0:29
chr22	61357998	69355	N	<INV>	.	FAIL_NOTPRECISE	IMPRECISE;SVMETHOD=Snifflesv1.0.12;CHR2=chr22;END=61362578;STD_quant_start=3.033150;STD_quant_stop=47.262036;Kurtosis_quant_start=0.483850;Kurtosis_quant_stop=-0.497510;SVTYPE=INV;SUPTYPE=SR;SVLEN=4580;STRANDS=++;STRANDS2=13,0,0,13;RE=13;REF_strand=0,0;Strandbias_pval=1;AF=1	GT:DR:DV	1/1:0:13
chr22	61358108	69356	N	<DUP>	.	FAIL_NOTPRECISE	IMPRECISE;SVMETHOD=Snifflesv1.0.12;CHR2=chr22;END=61362507;STD_quant_start=0.426401;STD_quant_stop=125.726977;Kurtosis_quant_start=5.746141;Kurtosis_quant_stop=-1.294507;SVTYPE=DUP;SUPTYPE=SR;SVLEN=4399;STRANDS=-+;STRANDS2=15,7,15,7;RE=22;REF_strand=79,71;Strandbias_pval=0.251308;AF=0.127907	GT:DR:DV	0/0:150:22
chr22	61358108	69357	N	<INV>	.	FAIL_NOTPRECISE	IMPRECISE;SVMETHOD=Snifflesv1.0.12;CHR2=chr22;END=61369594;STD_quant_start=2.645751;STD_quant_stop=51.714601;Kurtosis_quant_start=0.136085;Kurtosis_quant_stop=-1.134283;SVTYPE=INV;SUPTYPE=SR;SVLEN=11486;STRANDS=++;STRANDS2=16,0,0,16;RE=16;REF_strand=79,71;Strandbias_pval=8.52339e-05;AF=0.0963855	GT:DR:DV	0/0:150:16
chr22	61358108	69358	N	<DUP>	.	FAIL_NOTPRECISE	IMPRECISE;SVMETHOD=Snifflesv1.0.12;CHR2=chr22;END=61366066;STD_quant_start=0.632456;STD_quant_stop=81.570828;Kurtosis_quant_start=4.393867;Kurtosis_quant_stop=-1.496353;SVTYPE=DUP;SUPTYPE=SR;SVLEN=7958;STRANDS=-+;STRANDS2=18,1,18,1;RE=19;REF_strand=79,71;Strandbias_pval=0.000317982;AF=0.112426	GT:DR:DV	0/0:150:19
chr22	61358395	69359	CGATTCGATTCTTTTCGATTCGATTCGATTTGATA	N	.	PASS	PRECISE;SVMETHOD=Snifflesv1.0.12;CHR2=chr22;END=61358430;STD_quant_start=3.227486;STD_quant_stop=2.549510;Kurtosis_quant_start=0.907847;Kurtosis_quant_stop=5.443733;SVTYPE=DEL;SUPTYPE=AL;SVLEN=-35;STRANDS=+-;STRANDS2=15,10,15,10;RE=25;REF_strand=0,0;Strandbias_pval=1;AF=1	GT:DR:DV	1/1:0:25
chr22	61358371	69360	N	GTTAAAAGTTTTTTTTGTGTTTGGTTTTGGGTTGTAAA	.	FAIL_NOTPRECISE	IMPRECISE;SVMETHOD=Snifflesv1.0.12;CHR2=chr22;END=61358388;STD_quant_start=15.600789;STD_quant_stop=16.384796;Kurtosis_quant_start=-0.937812;Kurtosis_quant_stop=-0.918989;SVTYPE=INS;SUPTYPE=AL;SVLEN=35;STRANDS=+-;STRANDS2=19,8,19,8;RE=27;REF_strand=0,0;Strandbias_pval=1;AF=1	GT:DR:DV	1/1:0:27
chr22	61358108	69361	N	<DUP>	.	FAIL_NOTPRECISE	IMPRECISE;SVMETHOD=Snifflesv1.0.12;CHR2=chr22;END=61360265;STD_quant_start=0.000000;STD_quant_stop=25.329824;Kurtosis_quant_start=6.924031;Kurtosis_quant_stop=0.552063;SVTYPE=DUP;SUPTYPE=SR;SVLEN=2157;STRANDS=-+;STRANDS2=18,1,18,1;RE=16;REF_strand=79,71;Strandbias_pval=0.000317982;AF=0.0963855	GT:DR:DV	0/0:150:16
chr22	61359083	69362	N	CGCTTCTTTTCTTTTCTTTTTTTTTTAAATTTTTCTATTTTATTCCTATGATAGTCACAGAGGAGAGAGAGAGAGAGGCAGAGACACAGCCCAGAGGAGAAGCAGGCTCTGCCCACCGGGCAGCCTGACGTGCGGATTCGATCGGGTTCCAGGTCGGGGCCCTGGGCCCAACAGGCACGGCCGACTAAACCATCTGCGCACCTCAGGTATCC	.	FAIL_NOTPRECISE	IMPRECISE;SVMETHOD=Snifflesv1.0.12;CHR2=chr22;END=61359267;STD_quant_start=10.637883;STD_quant_stop=15.770506;Kurtosis_quant_start=1.208783;Kurtosis_quant_stop=-1.047152;SVTYPE=INS;SUPTYPE=AL;SVLEN=31;STRANDS=+-;STRANDS2=106,56,106,56;RE=158;REF_strand=0,0;Strandbias_pval=1;AF=1	GT:DR:DV	1/1:0:158
chr22	61359228	69363	N	ATTTTTTTTTTATTTTTACTGATTTATGAGAGGCCAGAGAGAAAGAGAGAGAGGGCAGAGACATAGGCAGTGGGAGAAGCAGCTCCATGCACCGTAGCCCGACATTGGGATTTTCGATCCCGGGTCTCCAGGATCGCGCCCTGGCCAAAGGCAGCGTAAAAAACCGATGCAACCACCCAGGGGATCCC	.	FAIL_NOTPRECISE	IMPRECISE;SVMETHOD=Snifflesv1.0.12;CHR2=chr22;END=61359386;STD_quant_start=14.678531;STD_quant_stop=6.860515;Kurtosis_quant_start=-0.601778;Kurtosis_quant_stop=-0.414260;SVTYPE=INS;SUPTYPE=AL;SVLEN=33;STRANDS=+-;STRANDS2=158,112,158,112;RE=270;REF_strand=0,0;Strandbias_pval=1;AF=1	GT:DR:DV	1/1:0:270
chr22	61360248	69364	CTTTTGATTCGATTTTTTCGATTCGATTCTTTTCAATTGGATTCGATTCTTTTCAATTTGATTCTTTTCGATTCGATTCGATTCGATTCGCCTCTTGTCTTTC	N	.	PASS	PRECISE;SVMETHOD=Snifflesv1.0.12;CHR2=chr22;END=61360346;STD_quant_start=4.462809;STD_quant_stop=6.901087;Kurtosis_quant_start=2.416752;Kurtosis_quant_stop=1.113347;SVTYPE=DEL;SUPTYPE=AL;SVLEN=-98;STRANDS=+-;STRANDS2=28,21,28,21;RE=49;REF_strand=0,0;Strandbias_pval=1;AF=1	GT:DR:DV	1/1:0:49
chr22	61361068	69365	CTTTTTTGATTCGATTTTTTTTCTTGATTCGATTCGTTTCGTTTCGATTCTTCGATTCGA	N	.	PASS	PRECISE;SVMETHOD=Snifflesv1.0.12;CHR2=chr22;END=61361129;STD_quant_start=4.208127;STD_quant_stop=4.663690;Kurtosis_quant_start=7.368384;Kurtosis_quant_stop=10.496203;SVTYPE=DEL;SUPTYPE=AL;SVLEN=-61;STRANDS=+-;STRANDS2=53,44,53,44;RE=97;REF_strand=0,0;Strandbias_pval=1;AF=1	GT:DR:DV	1/1:0:97
chr22	61361215	69366	CGATTATTTTTATTTATTTTTTTTTAAGTTTATTTATTTATGATAGTCACAGAGAGAAAGAGAGAGAGGGGCAGAGACATAGGCAGTGGGAGAAGCAGGGCTCCATGCACCGGAGCCCGACATGGGATTCGATCCCGGGTCTCCAGGATCGCGCCCTGGGCCAAAGGCAGGCGGTAAAACCGCTGCAACCACCCAGGGATCC	N	.	PASS	PRECISE;SVMETHOD=Snifflesv1.0.12;CHR2=chr22;END=61361426;STD_quant_start=0.392232;STD_quant_stop=0.186989;Kurtosis_quant_start=8.487534;Kurtosis_quant_stop=10.782536;SVTYPE=DEL;SUPTYPE=AL;SVLEN=-211;STRANDS=+-;STRANDS2=155,132,155,132;RE=287;REF_strand=0,0;Strandbias_pval=1;AF=1	GT:DR:DV	1/1:0:287
chr22	61361313	69367	N	AAAAAAAAAAAAAAAAGAAAAAAAAGAAAAAAAGAAAACAAAACACAACCAAAAAAATA	.	FAIL_NOTPRECISE	IMPRECISE;SVMETHOD=Snifflesv1.0.12;CHR2=chr22;END=61361314;STD_quant_start=28.653825;STD_quant_stop=24.120358;Kurtosis_quant_start=13.526871;Kurtosis_quant_stop=-1.929044;SVTYPE=INS;SUPTYPE=AL;SVLEN=50;STRANDS=+-;STRANDS2=18,30,18,30;RE=48;REF_strand=0,0;Strandbias_pval=1;AF=1	GT:DR:DV	1/1:0:48
chr22	61361844	69368	N	TAGGGGGGGGGAGGACGAGGCGGGAGAAGAGGGGGT	.	FAIL_NOTPRECISE	IMPRECISE;SVMETHOD=Snifflesv1.0.12;CHR2=chr22;END=61361852;STD_quant_start=16.991977;STD_quant_stop=16.426143;Kurtosis_quant_start=-1.986488;Kurtosis_quant_stop=-2.052016;SVTYPE=INS;SUPTYPE=AL;SVLEN=35;STRANDS=+-;STRANDS2=15,7,15,7;RE=22;REF_strand=0,0;Strandbias_pval=1;AF=1	GT:DR:DV	1/1:0:22
chr22	61362277	69369	N	ATTCTTTTTTGAGTTCGATGCGATCCTTTTTCCGCTTTGATATGATGCGATTCGTTTTTCGAATTTTTTTTGATTCGTGTCGAGTCGAATCTATGCGAATTCTTATGCTGTTCAATTCGATGTCGATTGAATTCCTTTTTCGATTCGGATTCCATTCGATTCATATTCTGGTTCAATTCGAGTCGATTCGGTTTCGGATTCGATTCCGATCTTGTGGATTCGATTTTTCGATTCGAGTGCTTTTTCAATTTGAGTCGATTCTTTTCAAATTTAGATTCTTTTCGATTCGATTCGATTCGCCTCTTGTCGTTTCGATTCGATTCTTTTGATTCGATCGAGTCGATTCTTGTTGTTCTCGATTAGATGCTTTCGATTCCCGATTCTTTTGCGTTCGATTCGATTCTTTCGATTCCGATTCTTCCGATCATTCAATTC	.	FAIL_NOTPRECISE	IMPRECISE;SVMETHOD=Snifflesv1.0.12;CHR2=chr22;END=61362357;STD_quant_start=134.727132;STD_quant_stop=193.984020;Kurtosis_quant_start=1.161187;Kurtosis_quant_stop=-0.654013;SVTYPE=INS;SUPTYPE=AL;SVLEN=348;STRANDS=+-;STRANDS2=7,5,7,5;RE=12;REF_strand=0,0;Strandbias_pval=1;AF=1	GT:DR:DV	1/1:0:12
chr22	61362516	69370	TTCGATTCGATTATTTTCGATTCGATAAGATTACTTT	N	.	PASS	PRECISE;SVMETHOD=Snifflesv1.0.12;CHR2=chr22;END=61362564;STD_quant_start=7.126593;STD_quant_stop=4.136362;Kurtosis_quant_start=5.661982;Kurtosis_quant_stop=7.747138;SVTYPE=DEL;SUPTYPE=AL;SVLEN=-48;STRANDS=+-;STRANDS2=161,113,161,113;RE=274;REF_strand=0,0;Strandbias_pval=1;AF=1	GT:DR:DV	1/1:0:274
chr22	61362396	69371	N	CGCTTCCAAATTCGTACATCGATTCTTTTCGATTCAATTCGAGATGATTCGATTCTG	.	FAIL_NOTPRECISE	IMPRECISE;SVMETHOD=Snifflesv1.0.12;CHR2=chr22;END=61362396;STD_quant_start=16.699527;STD_quant_stop=20.256997;Kurtosis_quant_start=-1.159382;Kurtosis_quant_stop=-1.342862;SVTYPE=INS;SUPTYPE=AL;SVLEN=59;STRANDS=+-;STRANDS2=191,128,191,128;RE=319;REF_strand=0,0;Strandbias_pval=1;AF=1	GT:DR:DV	1/1:0:319
chr22	61362653	69372	TCGCTTCAATTATTTTCTTTTTTTTTTCTAAATTTTTTATTAATTTATGATAGTCACAGAGAGAGAGAGAGGCAGAGATAGGCAGAGGGAGAAGCAAGCTCCAAGCACCGGGAGCCCTATGTGGGATTTGATCCCGGGTCTCCAGGATCGCGCCCTGGGCCAAAGGCAGGCACTAAACCGCTGCCCCTCCCAGGAATCCC	N	.	PASS	PRECISE;SVMETHOD=Snifflesv1.0.12;CHR2=chr22;END=61362852;STD_quant_start=3.375738;STD_quant_stop=1.693556;Kurtosis_quant_start=4.527301;Kurtosis_quant_stop=16.105815;SVTYPE=DEL;SUPTYPE=AL;SVLEN=-199;STRANDS=+-;STRANDS2=108,74,108,74;RE=182;REF_strand=0,0;Strandbias_pval=1;AF=1	GT:DR:DV	1/1:0:182
chr22	61362741	69373	N	AAGAGGAGAACAGAAAAGAGAAGAGACGATAAAAAAGGAGAAGGAGAAAGAAAGAAAGGGGGGGGGGC	.	FAIL_NOTPRECISE	IMPRECISE;SVMETHOD=Snifflesv1.0.12;CHR2=chr22;END=61362792;STD_quant_start=42.644200;STD_quant_stop=39.571314;Kurtosis_quant_start=-1.904113;Kurtosis_quant_stop=-1.834532;SVTYPE=INS;SUPTYPE=AL;SVLEN=31;STRANDS=+-;STRANDS2=40,33,40,33;RE=73;REF_strand=0,0;Strandbias_pval=1;AF=1	GT:DR:DV	1/1:0:73
chr22	61363235	69374	TTCGATTTGATTTGATTCTTTTTGATTCCATACGATTCGATTTGATTCTT	N	.	PASS	PRECISE;SVMETHOD=Snifflesv1.0.12;CHR2=chr22;END=61363285;STD_quant_start=2.978938;STD_quant_stop=1.725624;Kurtosis_quant_start=12.048911;Kurtosis_quant_stop=17.530595;SVTYPE=DEL;SUPTYPE=AL;SVLEN=-50;STRANDS=+-;STRANDS2=166,105,166,105;RE=271;REF_strand=0,0;Strandbias_pval=1;AF=1	GT:DR:DV	1/1:0:271
chr22	61363419	69375	N	TGTGGGGGGGGGGGGGGGGGGGGGAAAAAAAAAAAAAAAGAAAAAAATTGAGGTGGGTGG	.	FAIL_NOTPRECISE	IMPRECISE;SVMETHOD=Snifflesv1.0.12;CHR2=chr22;END=61363456;STD_quant_start=38.136528;STD_quant_stop=32.372015;Kurtosis_quant_start=0.533099;Kurtosis_quant_stop=-0.156887;SVTYPE=INS;SUPTYPE=AL;SVLEN=39;STRANDS=+-;STRANDS2=42,35,42,35;RE=76;REF_strand=0,0;Strandbias_pval=1;AF=1	GT:DR:DV	1/1:0:76
chr22	61363538	69376	TTCTATTCGATTCGATTCGATACGATTCTCTTTCGATTCGATTCTTTTTCGGTCGGTTCGATTCGATTCTTTTCGATTCAGTCAGTTCGA	N	.	PASS	PRECISE;SVMETHOD=Snifflesv1.0.12;CHR2=chr22;END=61363628;STD_quant_start=2.516611;STD_quant_stop=2.280351;Kurtosis_quant_start=-1.403767;Kurtosis_quant_stop=-1.317530;SVTYPE=DEL;SUPTYPE=AL;SVLEN=-90;STRANDS=+-;STRANDS2=21,9,21,9;RE=30;REF_strand=0,0;Strandbias_pval=1;AF=1	GT:DR:DV	1/1:0:30
chr22	61363585	69377	N	CTTTTCGTTCGATTTTTTCACTTCGATCCTTTCCAATTCGATCGTATTGGATTCTTTTCGTTTCACTCGCTTCTTTTCGATTTATTCTGCATTCGAATCTTATAAATTCGA	.	FAIL_NOTPRECISE	IMPRECISE;SVMETHOD=Snifflesv1.0.12;CHR2=chr22;END=61363823;STD_quant_start=78.939705;STD_quant_stop=49.990183;Kurtosis_quant_start=-0.482511;Kurtosis_quant_stop=4.473115;SVTYPE=INS;SUPTYPE=AL;SVLEN=33;STRANDS=+-;STRANDS2=141,79,141,79;RE=219;REF_strand=0,0;Strandbias_pval=1;AF=1	GT:DR:DV	1/1:0:219
chr22	61364629	69378	TTTTCTATTCGATTCGTTTCGTTTCGATTCTTCGATTCGATTCGATTCGATTCT	N	.	PASS	PRECISE;SVMETHOD=Snifflesv1.0.12;CHR2=chr22;END=61364682;STD_quant_start=6.410928;STD_quant_stop=5.458938;Kurtosis_quant_start=3.815055;Kurtosis_quant_stop=4.302993;SVTYPE=DEL;SUPTYPE=AL;SVLEN=-53;STRANDS=+-;STRANDS2=5,10,5,10;RE=15;REF_strand=0,0;Strandbias_pval=1;AF=1	GT:DR:DV	1/1:0:15
chr22	61364756	69379	CGATTCGATTATTTTTATTTATTTTTTTTATTTTTATTTATTTATGATAGTCACAGAGAGAAAGAGAGAGAGGGGCAGAGACATAGGCAGTGGGAGAAGCAGGCTCCATGCACCGGGAGCCCGACATGGGATTCGATCCCGGGTCTCCAGGATCGCGCGCCCTGGGCCAAGGCAGGCGGTAAACCGCTGCACCACCCAGGGATCC	N	.	PASS	PRECISE;SVMETHOD=Snifflesv1.0.12;CHR2=chr22;END=61364966;STD_quant_start=2.862437;STD_quant_stop=1.695979;Kurtosis_quant_start=20.402334;Kurtosis_quant_stop=0.392461;SVTYPE=DEL;SUPTYPE=AL;SVLEN=-210;STRANDS=+-;STRANDS2=325,48,325,48;RE=373;REF_strand=0,0;Strandbias_pval=1;AF=1	GT:DR:DV	1/1:0:373
chr22	61364966	69380	N	CGTTTTGTTTTTTTTTTTTTGTAATTTCGATTCATTCTGTTACCCGATTGGATTCGACTTGCGATTCTTTTCGAGTCGATTCGAGTGGAAGGCGGATTCGATGCGTTGATCTCGATACGCCGTTCGATGCGTTCGTTGCGATGGCGAATCAATTCGATTCCATTCTTTTTGATTCGATT	.	FAIL_NOTPRECISE	IMPRECISE;SVMETHOD=Snifflesv1.0.12;CHR2=chr22;END=61364965;STD_quant_start=0.000000;STD_quant_stop=10.463139;Kurtosis_quant_start=0.700336;Kurtosis_quant_stop=0.239233;SVTYPE=INS;SUPTYPE=AL;SVLEN=179;STRANDS=+-;STRANDS2=54,34,54,34;RE=88;REF_strand=0,0;Strandbias_pval=1;AF=1	GT:DR:DV	1/1:0:88
chr22	61364756	69381	CGATTCGATTCGATTATTTTTATTTATTTTTTTTATTTTTATTTATTTATGATAGTCACAGAGAGAAAGAGAGAGAGGGGCAGAGACATAGGCAGTGGGAGAAGCAGGCTCCATGCACCGGGAGCCCGACATGGGATTCGATCCCGGGTCTCCAGGATCGCGCGCCCTGGGCCAAGGCAGGCGGTAAACCGCTGCACCACCCAGGGATCC	N	.	PASS	PRECISE;SVMETHOD=Snifflesv1.0.12;CHR2=chr22;END=61364966;STD_quant_start=3.914375;STD_quant_stop=2.034599;Kurtosis_quant_start=42.926979;Kurtosis_quant_stop=66.836454;SVTYPE=DEL;SUPTYPE=AL,SR;SVLEN=-210;STRANDS=+-;STRANDS2=402,387,402,387;RE=789;REF_strand=0,0;Strandbias_pval=1;AF=1	GT:DR:DV	1/1:0:789
chr22	61365768	69382	TTCGATTCTATTCAATTCAATTCGATTGGAATCGATTCTTTTCGATTCAATTCGATTCGATTCGATACGATTCTTTCGATTGTATTCGATTCGATTCTTTTCGGTTCTCTTCGATTCGATTCTTTTCGATTCAATTCGATATGATTCGATTCTTTTCGATTCCATTCGATTCTTTTCTATTCGATTCGATTCGATTATTTTCGATTCAATTCGGTTTGATTCGATTATTTTCAACTCAATTCGATCGACTCGGTTCAATTATTTTCGATTCGATTCGATTCGATTATTTTCGATTCGATAAGATTACTTTCGATTCGATTATTTTCGATTCGATTTCATTATTTTCAATTCAATTCATTTCGATGTTTTTCGATTCGATTCAATGCGAATCAACTATTTTCTATTAGATTCGCTTCAATTATTTTCTTTTTTTTCTAAATTTTTTATTTATTTATGATAGTCACAGAGAGAGAGAGAGAGGCAGAGATAGGCAGAGGGAGAAGCAAGCTCCAAGCACCGGGAGCCCTATGTGGGATTTGATCCCGGGTCTCCAGGATCGCGCCCTGGGCCAAAGGCAGGCACTAAACCGCTGCCCCTCCCAGGAATCCCCGCTTCAATTATTTTCGATTTGATTTGATTCGGTTATTTTCAATTCGATTCCATTTGATTATTTTCATTTCGGTTCGGTACGATTCGATTCTATTATTTTCGATTCGATTCGTTTCGTATCCATTCGAATCGTTTTGATTCCTTTCGGTTTTCGATTTGAATCGATTCGTTTTTCTTTTCGTCGATTCGTTTCTTTTCTATTTTGGATTTTTTTGGATTTGAAATCGACTCGATTCTTTTTTGATTCAAGTATATAAGATTCGATCCGATTCTTTTCGATTCAAATCGATACGATTCTTTTTCGATTTGATTGATTCGTTCGTTTTGATTCGACTCGATTCGTTTCGATTCAATTCTTTTCGATTCAATGAAATACGGTTCTATTCTTTTCGATTCGATTTGATTTGATTCTTTTTGATTCCATACGATTCGATTTGATTCTTTTCGATTTGATTCGATTCAACTCGATACTTTTCAAATCGATCATTTCGATCGATTCGATTCGATTCTTTTCATTTCGATTCGATTCTTTTCGATTTGATTCAATTCTTTTCAATTCGATTCGATTCGATTCTTTTCGTTTCGATTTGATTCTCTTCTATTTTATTTGATTCGATTCATTTCAATTAGATTCGATACTGTTCGATTCGATTCTTTTCGATTCAGGTCGATTGGAATCGATTCGATTCTTTCGGTTCTATTCGATTCGATTCGATACGATTCTCTTCGATTCGATTCTTTTCGGTCTGTTCG	N	.	PASS	PRECISE;SVMETHOD=Snifflesv1.0.12;CHR2=chr22;END=61367131;STD_quant_start=4.044396;STD_quant_stop=4.342481;Kurtosis_quant_start=1.955489;Kurtosis_quant_stop=-0.474285;SVTYPE=DEL;SUPTYPE=AL,SR;SVLEN=-1363;STRANDS=+-;STRANDS2=18,11,18,11;RE=29;REF_strand=0,0;Strandbias_pval=1;AF=1	GT:DR:DV	1/1:0:29
chr22	61365606	69383	CAATTAGATTCTTTTCGATTTTACTTGATTCGAATCTTATCAATTCGATTCGGTACTGTTCGATTCGA	N	.	FAIL_NOTPRECISE	IMPRECISE;SVMETHOD=Snifflesv1.0.12;CHR2=chr22;END=61365769;STD_quant_start=19.879638;STD_quant_stop=70.403125;Kurtosis_quant_start=-1.557187;Kurtosis_quant_stop=-2.116242;SVTYPE=DEL;SUPTYPE=AL;SVLEN=-163;STRANDS=+-;STRANDS2=12,8,12,8;RE=20;REF_strand=0,0;Strandbias_pval=1;AF=1	GT:DR:DV	1/1:0:20
chr22	61365880	69384	N	TCCTTCGATACATTCGATTCTTTTTGATTCAATTCGATATGATGCGATTCTTTATCAATA	.	FAIL_NOTPRECISE	IMPRECISE;SVMETHOD=Snifflesv1.0.12;CHR2=chr22;END=61365926;STD_quant_start=31.188826;STD_quant_stop=12.480842;Kurtosis_quant_start=-1.591563;Kurtosis_quant_stop=-0.941482;SVTYPE=INS;SUPTYPE=AL;SVLEN=63;STRANDS=+-;STRANDS2=125,86,125,86;RE=211;REF_strand=0,0;Strandbias_pval=1;AF=1	GT:DR:DV	1/1:0:211
chr22	61366042	69385	TTCGATTCGATTATTTTCGATTCGATAAGATTACT	N	.	PASS	PRECISE;SVMETHOD=Snifflesv1.0.12;CHR2=chr22;END=61366077;STD_quant_start=6.710022;STD_quant_stop=6.070721;Kurtosis_quant_start=2.798085;Kurtosis_quant_stop=1.610211;SVTYPE=DEL;SUPTYPE=AL;SVLEN=-35;STRANDS=+-;STRANDS2=43,39,43,39;RE=82;REF_strand=0,0;Strandbias_pval=1;AF=1	GT:DR:DV	1/1:0:82
chr22	61366147	69386	N	CATTGTTGGATGGTCCACTTGTGAACATTTCGATGCGAATCGTTTCGGGAGTCGATTCGATTCATTCTTTTGGAGGGCATTGGATTGATTTAGATAAATTTTTGATGCGATTCGATTCGTTTACCCGAGCTTCGATGTGATTCTAC	.	FAIL_NOTPRECISE	IMPRECISE;SVMETHOD=Snifflesv1.0.12;CHR2=chr22;END=61366248;STD_quant_start=54.876721;STD_quant_stop=75.016544;Kurtosis_quant_start=-0.546436;Kurtosis_quant_stop=-0.363660;SVTYPE=INS;SUPTYPE=AL;SVLEN=44;STRANDS=+-;STRANDS2=125,96,125,96;RE=221;REF_strand=0,0;Strandbias_pval=1;AF=1	GT:DR:DV	1/1:0:221
chr22	61366199	69387	CACAGAGAGAGAGAGAGAGGCAGAGATAGGCAGAGGGAGAAGCAAGCTCCAAGCACCGGGAGCCCTATGTGGGATTTGATCCCGGGTCTCCAGGATCGCGCCCTGGGCCAAAGGCAGGCACTAAACCGCTGCCCCTCCCAGGAATCCC	N	.	PASS	PRECISE;SVMETHOD=Snifflesv1.0.12;CHR2=chr22;END=61366378;STD_quant_start=8.662081;STD_quant_stop=1.922551;Kurtosis_quant_start=8.079483;Kurtosis_quant_stop=9.451963;SVTYPE=DEL;SUPTYPE=AL,SR;SVLEN=-179;STRANDS=+-;STRANDS2=176,141,176,141;RE=317;REF_strand=0,0;Strandbias_pval=1;AF=1	GT:DR:DV	1/1:0:317
chr22	61366432	69388	N	CGTTCGCATCTCTTTGATGTTTTTGGATCGATCTTGTCCACCGATGTAATTCG	.	FAIL_NOTPRECISE	IMPRECISE;SVMETHOD=Snifflesv1.0.12;CHR2=chr22;END=61366445;STD_quant_start=15.250137;STD_quant_stop=22.511479;Kurtosis_quant_start=-1.763733;Kurtosis_quant_stop=-1.835857;SVTYPE=INS;SUPTYPE=AL;SVLEN=46;STRANDS=+-;STRANDS2=43,17,43,17;RE=60;REF_strand=0,0;Strandbias_pval=1;AF=1	GT:DR:DV	1/1:0:60
chr22	61366771	69389	TTCGATTTGATTTGATTCTTTTTGATTCCATACGATTCGATTTGATTCTT	N	.	PASS	PRECISE;SVMETHOD=Snifflesv1.0.12;CHR2=chr22;END=61366821;STD_quant_start=2.635231;STD_quant_stop=1.394433;Kurtosis_quant_start=2.414203;Kurtosis_quant_stop=3.718533;SVTYPE=DEL;SUPTYPE=AL;SVLEN=-50;STRANDS=+-;STRANDS2=26,11,26,11;RE=37;REF_strand=0,0;Strandbias_pval=1;AF=1	GT:DR:DV	1/1:0:37
chr22	61367118	69390	N	CAATTCGATGCGATTGGGAGTCTTTTCGTCAATTATATTCTGTTCGATTTTATTTGATTCGAATCTTATCAATGCGA	.	FAIL_NOTPRECISE	IMPRECISE;SVMETHOD=Snifflesv1.0.12;CHR2=chr22;END=61367176;STD_quant_start=5.622212;STD_quant_stop=39.280954;Kurtosis_quant_start=2.205491;Kurtosis_quant_stop=0.028136;SVTYPE=INS;SUPTYPE=AL;SVLEN=38;STRANDS=+-;STRANDS2=171,131,171,131;RE=302;REF_strand=0,0;Strandbias_pval=1;AF=1	GT:DR:DV	1/1:0:302
chr22	61367483	69391	TGTTTCGATTATATTCTCTTCGATTCGATTCTTTCGA	N	.	PASS	PRECISE;SVMETHOD=Snifflesv1.0.12;CHR2=chr22;END=61367530;STD_quant_start=5.265190;STD_quant_stop=3.248931;Kurtosis_quant_start=-0.861767;Kurtosis_quant_stop=0.709566;SVTYPE=DEL;SUPTYPE=AL;SVLEN=-47;STRANDS=+-;STRANDS2=22,14,22,14;RE=36;REF_strand=0,0;Strandbias_pval=1;AF=1	GT:DR:DV	1/1:0:36
chr22	61367595	69392	N	TTCTCGAACGATTCAAATTTCAATTCCGATTCTTCGATTCTTCTT	.	FAIL_NOTPRECISE	IMPRECISE;SVMETHOD=Snifflesv1.0.12;CHR2=chr22;END=61367615;STD_quant_start=24.276532;STD_quant_stop=15.150908;Kurtosis_quant_start=-1.246618;Kurtosis_quant_stop=-1.155339;SVTYPE=INS;SUPTYPE=AL;SVLEN=33;STRANDS=+-;STRANDS2=19,21,19,21;RE=40;REF_strand=0,0;Strandbias_pval=1;AF=1	GT:DR:DV	1/1:0:40
chr22	61368146	69393	ATTCGATCTTGTCGATTCGATTCTTTTCGATTGATTCTTTTCTATTCGATTCGTTTCGTTTCG	N	.	PASS	PRECISE;SVMETHOD=Snifflesv1.0.12;CHR2=chr22;END=61368209;STD_quant_start=2.024846;STD_quant_stop=3.687818;Kurtosis_quant_start=2.527512;Kurtosis_quant_stop=2.179592;SVTYPE=DEL;SUPTYPE=AL;SVLEN=-63;STRANDS=+-;STRANDS2=10,8,10,8;RE=18;REF_strand=0,0;Strandbias_pval=1;AF=1	GT:DR:DV	1/1:0:18
chr22	61368320	69394	GATTATTTTTATTTATTTTTTTTATTTTTATTTATTTATGATAGTCACAGAGAGAAAGAGAGAGAGGGGCAGAGACATAGGCAGTGGGAGAAGCAGGCTCCATGCACCGGGAGCCCGACATGGGATTCGATCCCGGGTCTCCAGGATCGCGCCCTGGGCCAAAGGCAGGCGGTAAACCGCTGCACCACCCAGGGATCCCGATT	N	.	PASS	PRECISE;SVMETHOD=Snifflesv1.0.12;CHR2=chr22;END=61368518;STD_quant_start=3.070410;STD_quant_stop=3.801528;Kurtosis_quant_start=15.566178;Kurtosis_quant_stop=4.355808;SVTYPE=DEL;SUPTYPE=AL;SVLEN=-198;STRANDS=+-;STRANDS2=168,81,168,81;RE=249;REF_strand=0,0;Strandbias_pval=1;AF=1	GT:DR:DV	1/1:0:249
chr22	61368518	69395	N	CCGATTCCCCGATTCTTTTCGATTCGATATCGATTCCATTCGATTCGATTCTTTTCGATTCAATACGATTCGATGGATCTTGTTCGAGCGAATCAATTCGAGTCCAGTCTTTGTGATGCGATT	.	FAIL_NOTPRECISE	IMPRECISE;SVMETHOD=Snifflesv1.0.12;CHR2=chr22;END=61368517;STD_quant_start=4.046031;STD_quant_stop=15.288582;Kurtosis_quant_start=0.051637;Kurtosis_quant_stop=-0.462074;SVTYPE=INS;SUPTYPE=AL;SVLEN=123;STRANDS=+-;STRANDS2=64,44,64,44;RE=108;REF_strand=0,0;Strandbias_pval=1;AF=1	GT:DR:DV	1/1:0:108
chr22	61368309	69396	CGATTCGATTCGATTATTTTTATTTATTTTTTTTATTTTTATTTATTTATGATAGTCACAGAGAGAAAGAGAGAGAGGGGCAGAGACATAGGCAGTGGGAGAAGCAGGCTCCATGCACCGGGAGCCCGACATGGGATTCGATCCCGGGTCTCCAGGATCGCGCCCTGGGCCAAAGGCAGGCGGTAAACCGCTGCACCACCCAGGGATCC	N	.	PASS	PRECISE;SVMETHOD=Snifflesv1.0.12;CHR2=chr22;END=61368518;STD_quant_start=5.829378;STD_quant_stop=1.906050;Kurtosis_quant_start=4.464767;Kurtosis_quant_stop=3.116055;SVTYPE=DEL;SUPTYPE=AL;SVLEN=-209;STRANDS=+-;STRANDS2=113,105,113,105;RE=218;REF_strand=0,0;Strandbias_pval=1;AF=1	GT:DR:DV	1/1:0:218
chr22	61369427	69397	N	TTGATGTCATTCTGTCTCGATTCCATTCGATACGATTCGATTCTTCTAGTTGTTGATCAAATGCAGAAAC	.	FAIL_NOTPRECISE	IMPRECISE;SVMETHOD=Snifflesv1.0.12;CHR2=chr22;END=61369474;STD_quant_start=29.821485;STD_quant_stop=19.678904;Kurtosis_quant_start=8.097978;Kurtosis_quant_stop=4.001645;SVTYPE=INS;SUPTYPE=AL;SVLEN=61;STRANDS=+-;STRANDS2=84,79,84,79;RE=163;REF_strand=0,0;Strandbias_pval=1;AF=1	GT:DR:DV	1/1:0:163
chr22	61369585	69398	ATTATTTTCGAGTCGATAAGATTCTTTCGATTCGA	N	.	PASS	PRECISE;SVMETHOD=Snifflesv1.0.12;CHR2=chr22;END=61369629;STD_quant_start=6.657107;STD_quant_stop=3.662599;Kurtosis_quant_start=5.490119;Kurtosis_quant_stop=7.095818;SVTYPE=DEL;SUPTYPE=AL;SVLEN=-44;STRANDS=+-;STRANDS2=40,42,40,42;RE=82;REF_strand=0,0;Strandbias_pval=1;AF=1	GT:DR:DV	1/1:0:82
chr22	61369721	69399	TCGCTTCAATTATTTTCTTTTTTTTTCTAAATTTTTTATTTATTTATGATAGTCACAGAGAGAGAGAGAGAGGCAGAGATAGGCAGAGGGAGAAGCAAGCTCCAAGCACCGGGAGCCCTATGTGGGATTTGATCCCGGGTCTCCAGGATCGCGCCCTGGGCCAAAGGCAGGCACTAAACCGCTGCCCCTCCCAGGAATCCC	N	.	FAIL_NOTPRECISE	IMPRECISE;SVMETHOD=Snifflesv1.0.12;CHR2=chr22;END=61369921;STD_quant_start=12.810338;STD_quant_stop=3.249908;Kurtosis_quant_start=2.972269;Kurtosis_quant_stop=3.054324;SVTYPE=DEL;SUPTYPE=AL;SVLEN=-200;STRANDS=+-;STRANDS2=108,103,108,103;RE=211;REF_strand=0,0;Strandbias_pval=1;AF=1	GT:DR:DV	1/1:0:211
chr22	61369729	69400	N	TTTGTTCCCCCCCCCGCCTTTTTTTTCCCCAATTGTGAAATTTTTGGTTTTTTTGTTTTTTGTGCCCCCCACCCCCCCACCTTTTTGTTTTTTTTTTTTGTTTTTGTTGTTCCCCCC	.	FAIL_NOTPRECISE	IMPRECISE;SVMETHOD=Snifflesv1.0.12;CHR2=chr22;END=61369728;STD_quant_start=18.833481;STD_quant_stop=21.109240;Kurtosis_quant_start=2.802109;Kurtosis_quant_stop=-0.833457;SVTYPE=INS;SUPTYPE=AL;SVLEN=109;STRANDS=+-;STRANDS2=11,3,11,3;RE=14;REF_strand=0,0;Strandbias_pval=1;AF=1	GT:DR:DV	1/1:0:14
chr22	61370308	69401	TTTGATTCTTTTTGATTCCATAACGATTCGATTTGATTCTT	N	.	PASS	PRECISE;SVMETHOD=Snifflesv1.0.12;CHR2=chr22;END=61370349;STD_quant_start=0.000000;STD_quant_stop=0.277350;Kurtosis_quant_start=20.432004;Kurtosis_quant_stop=13.554529;SVTYPE=DEL;SUPTYPE=AL;SVLEN=-41;STRANDS=+-;STRANDS2=25,28,25,28;RE=53;REF_strand=0,0;Strandbias_pval=1;AF=1	GT:DR:DV	1/1:0:53
chr22	61370646	69402	N	GCGATTCGAGTGCCTTTCAATTCGATTCGATGGATCTTTTCGGTTCAATTAGATTCTTTCGTTTTATTTGATTCAATCTTATCAATGCGGA	.	FAIL_NOTPRECISE	IMPRECISE;SVMETHOD=Snifflesv1.0.12;CHR2=chr22;END=61370733;STD_quant_start=8.805593;STD_quant_stop=38.640951;Kurtosis_quant_start=8.352562;Kurtosis_quant_stop=1.029669;SVTYPE=INS;SUPTYPE=AL;SVLEN=35;STRANDS=+-;STRANDS2=71,59,71,59;RE=130;REF_strand=0,0;Strandbias_pval=1;AF=1	GT:DR:DV	1/1:0:130
chr22	61370725	69403	N	CCGTTGATAGGAGAGCGATTCGTTTCGACTTTTTTCCGATGCGTGTCGATTTCGAATCTATTCGGATTCTTTTCTATTCAATTCATTCGATGATTCTTTTCGATTCGATGCCTTCGATGCTATTTTTTCGATCTTTTTCGATTCGGGATACGATTTTCCGATTCGATGCTTTTTGTTCGATTTGTTTCGTCGATTCGATTCTTTTCAATTGATTCGATGCTTTCATGTTGAATTCTGTTCCGATTCGATTCGGATTCGGCGCACTCTTGTCGTTTCGATTCGATGCTGTGGTGATTCGATTCGATTCCTTCTTTGTGTTTCGATTATATTCGCTCGATTCGATTCTTTTCGATTCGATTTTTCGCTTCCTTTTCGATTCGATTCTATCGAATCGATTCAATTCAATTCGATGCTCTTTCGATTCGATCTTTTCGAATGTGGATTCGTGCGATCATTTGGAGGACACTTGTGTCATTTCGATTCGAATCATTTGCGATTCGATTCGAATTCATTCTTTTGGATGTCATTGGATTGATTTGATAATTTTTTGATTCGATTCGATTCTTTTAACCCTAGCTTCGATGTGATTCTACGCGATTCAATTCATTTCGATTTCATTCTTGATTCCAATTCTTTTCGATGCTTTTATTGATTCGGTTTGATCTTTTCAGATTGCCATTCGATTCTTGTTTCGATTCGATTTAATTGTTTTTTTGAATCTTCGATTCGATTCGATTATTTTTCGATTCGCTCGATTGGATTAGATTCGGTCGATTATCGATTCGATTCAATTCCAGATTATTTTGGATTCGACGCGATTTGATTATTTTTTATCAATTCCGATTCAATTATTGTTCGATTCGAGGCAATTCGATTCGATTCTTCTCATTTCAATTCAATTCGATTCTTTCGAATTCGATTCGATTCGATTGCTTGTGGTTTCGATTCGTCGCTTTTCGAGGTGAGTCAATTCTTGTCAATGCCGATTTGATATTCGTCGATTCATTCTTTTCGATTCGATTCGATTCGATCTTTGCGCTTCGATCGATCCATTCGATTCGATTCTTTTCCGATGCAATACGATTCGATCGATTCTTTTCGATGCGAATGCAATTCGATTCCATTCTTTTTGATTCGATTCGATTCGATTCTTTAGTTGGATTTTGATACGATTCTTTGAATTCGATTGTGATTCATTCGATTGCGTTATCGATTACGTTTCGATTCTCTTTGATGTTTTGTTGATTCGATCTTTTTCGAACCGATTATTCGTTCGATTTCATGTCGATTTGATTCGATTCGAATTTTCGTTCTATCTTTTTCATTCGATCTTTCGATTCGGATTCGATTCGATTTTTTTCTATTCGCTTCTTGTCGATTCGGTCGATTCGCCTCTTTTCGTTTCGATGCTAGTCGTTTGGATCGATTTGATTCTTTTTCGTTTCGATTAGATTCTCTTCGATGCGATTCTGGTCGTTCAGTTCTTTTCACCGAATTCGGTTCGATTTTGGATTCTCTCCTTCGATTCGATTCGATTCTTTGCGATTCGAGTTCGATTAAGATTCTTTTCGTTTGATTCAATTCGATTGCGAATTCTATTCTTTCGATTCGATTATTTTTCAGTGCGATTCCTTTTTCGTTTCGATTCGATCCTGCTCGATTCTTTTCGATTTGATTCGATTCGATCATTTGGATTCAATGTGTTTACTGTTCCGATGTCGACTTCTTTTCTATTCAGTTTCGATTCGATTTCTGTTTGAATTCAGTTCGATGCGATTCTTTTCAATTCGATTCGATTCTTGCTTTTCGATTTGGATTCAATATCGTTTCAATTCGGATTCGTTCGATTACGGTTTCGTTCGATTTTTTCCAATTCGAGTTCCTTTCAATTCCGATTCGATTGGATTCTGTTCGTTTCAAGTTAGATTCTTTTCGATTTGATTTGATTCCGAATCTTATCAATTCCGATTCGGTAGCTGGGCGATTCGATCTTTGCGATTCTTTTTTCGATTCGATTCCTTGTTGTGATTCAGATTCTATTCTTTT	.	FAIL_NOTPRECISE	IMPRECISE;SVMETHOD=Snifflesv1.0.12;CHR2=chr22;END=61370724;STD_quant_start=37.204838;STD_quant_stop=57.314047;Kurtosis_quant_start=4.265342;Kurtosis_quant_stop=5.786779;SVTYPE=INS;SUPTYPE=AL;SVLEN=2046;STRANDS=+-;STRANDS2=7,6,7,6;RE=13;REF_strand=0,0;Strandbias_pval=1;AF=1	GT:DR:DV	1/1:0:13
chr22	61371042	69404	N	GGAAAAAGGGGAAACTTTTTTTTTTTTTTTTTATTTTTTTTTTTTTTTTTTTTTTTTTTTTT	.	FAIL_NOTPRECISE	IMPRECISE;SVMETHOD=Snifflesv1.0.12;CHR2=chr22;END=61371104;STD_quant_start=33.360773;STD_quant_stop=30.174005;Kurtosis_quant_start=-1.525057;Kurtosis_quant_stop=-1.531744;SVTYPE=INS;SUPTYPE=AL;SVLEN=37;STRANDS=+-;STRANDS2=18,16,18,16;RE=34;REF_strand=0,0;Strandbias_pval=1;AF=1	GT:DR:DV	1/1:0:34
chr22	61371715	69405	CTTTTTCGATTTGATTCGTTTTCTATTCGATTCGTTTCGTTTCGATCTTCTATCGA	N	.	PASS	PRECISE;SVMETHOD=Snifflesv1.0.12;CHR2=chr22;END=61371772;STD_quant_start=5.244044;STD_quant_stop=3.240370;Kurtosis_quant_start=0.553576;Kurtosis_quant_stop=0.995946;SVTYPE=DEL;SUPTYPE=AL;SVLEN=-57;STRANDS=+-;STRANDS2=8,5,8,5;RE=13;REF_strand=0,0;Strandbias_pval=1;AF=1	GT:DR:DV	1/1:0:13
chr22	61371862	69406	ATTCGATTCGATTATTTTTTTAGTTATTTTTTTTTATTTTTATTTATTTATGATAGTCACAAGAGAAAGAGAGAGAGGGAGGGGCAGAGACATAGGCAGTGGGAGAAGCAGGCTCCATGCACCGGGAGCCCGACATGGGATTCGATCCCGGGTCTCCAGGATCGCGCCCTGGGCCAAAGGCAGGCGGTAAACCGCTGCACCACCCAGGGATCC	N	.	PASS	PRECISE;SVMETHOD=Snifflesv1.0.12;CHR2=chr22;END=61372077;STD_quant_start=5.559256;STD_quant_stop=2.874083;Kurtosis_quant_start=9.530759;Kurtosis_quant_stop=7.025858;SVTYPE=DEL;SUPTYPE=AL,SR;SVLEN=-215;STRANDS=+-;STRANDS2=194,144,194,144;RE=338;REF_strand=0,0;Strandbias_pval=1;AF=1	GT:DR:DV	1/1:0:338
chr22	61372077	69407	N	CCCGATTCGATGCTTTCGATTCGATTCGATTCCATTCGATTCGATTTTTGCGAGTCAAGACGATTCGATTATTATTTTCGATGGCGAATCAATTCGATTCCAGTCTTTGTGATTCATG	.	FAIL_NOTPRECISE	IMPRECISE;SVMETHOD=Snifflesv1.0.12;CHR2=chr22;END=61372081;STD_quant_start=2.000000;STD_quant_stop=17.229543;Kurtosis_quant_start=-0.305964;Kurtosis_quant_stop=-0.270409;SVTYPE=INS;SUPTYPE=AL;SVLEN=118;STRANDS=+-;STRANDS2=33,24,33,24;RE=57;REF_strand=0,0;Strandbias_pval=1;AF=1	GT:DR:DV	1/1:0:57
chr22	61372284	69408	N	TTTTTATTTTTTTTTCCTTTTTTTTTTTTTTCTTTTTTTTTTTTTTTTTTTTTTTTTTTTCCTTTTTTTTTCTTTTTTTTTTTCTTTTTTTCCCGCTTTCTGTCTTTTTTTTTTTTCGATTCGATTCG	.	FAIL_NOTPRECISE	IMPRECISE;SVMETHOD=Snifflesv1.0.12;CHR2=chr22;END=61372372;STD_quant_start=27.905794;STD_quant_stop=36.494748;Kurtosis_quant_start=-1.071290;Kurtosis_quant_stop=-1.858016;SVTYPE=INS;SUPTYPE=AL;SVLEN=36;STRANDS=+-;STRANDS2=23,8,23,8;RE=31;REF_strand=0,0;Strandbias_pval=1;AF=1	GT:DR:DV	1/1:0:31
chr22	61372128	69409	N	TTCCATTGCTATTTCATTTTCTGATTCGGTGCGATTCGATTCTATACTTTTCGATTTGATTCGTTTCGTAATCATTCGAATGTTTTCGATTCTTTCGGTTTTCGATTTAAATCGATTCTTTTTTTCGATCCGATTTCTTTTCTATTCAGTTTGATGTTTGCTCTGAAATCAACTCGATTCTTTTTGATTCACGTTATAAGCTTCGTATCCGCAGTCTTTTCGATTCAAATCGCTCCGATTCTTTTCGATCTGATTCGATTCGTTTTTGATTCGACTCGATTTCTTTTCGATTCAATTTTTCGCTTCAATCGAAAACGATCTATTGCTTCGATTTGATTC	.	FAIL_NOTPRECISE	IMPRECISE;SVMETHOD=Snifflesv1.0.12;CHR2=chr22;END=61372477;STD_quant_start=242.516391;STD_quant_stop=246.354419;Kurtosis_quant_start=-1.190293;Kurtosis_quant_stop=-1.875699;SVTYPE=INS;SUPTYPE=AL;SVLEN=260;STRANDS=+-;STRANDS2=7,7,7,7;RE=14;REF_strand=0,0;Strandbias_pval=1;AF=1	GT:DR:DV	1/1:0:14
chr22	61373008	69410	N	CATTCGATTTTTTTCGCTCAATTGATATGATTCGATTCTTTTGATTCCATTCGATA	.	FAIL_NOTPRECISE	IMPRECISE;SVMETHOD=Snifflesv1.0.12;CHR2=chr22;END=61373040;STD_quant_start=26.404100;STD_quant_stop=16.234042;Kurtosis_quant_start=13.917729;Kurtosis_quant_stop=-0.564752;SVTYPE=INS;SUPTYPE=AL;SVLEN=57;STRANDS=+-;STRANDS2=81,55,81,55;RE=136;REF_strand=0,0;Strandbias_pval=1;AF=1	GT:DR:DV	1/1:0:136
chr22	61373194	69411	TAAGATTACTTTCGATTCGATTATTTTCGATTCGAT	N	.	PASS	PRECISE;SVMETHOD=Snifflesv1.0.12;CHR2=chr22;END=61373230;STD_quant_start=4.022663;STD_quant_stop=4.954337;Kurtosis_quant_start=-1.958782;Kurtosis_quant_stop=-1.843792;SVTYPE=DEL;SUPTYPE=AL;SVLEN=-36;STRANDS=+-;STRANDS2=16,7,16,7;RE=23;REF_strand=0,0;Strandbias_pval=1;AF=1	GT:DR:DV	1/1:0:23
chr22	61373317	69412	GTTTCTTTTTTTTTTCTAAATTTTTTATTTATTTATGATAGTCACAGAGAGAGAGAGAGAGGCAGAGATAGGCAGAGGGAGAAGCAAGCTCCAAGCACCGGAGCCCTATGTGGATTTGATCCCGGGTCTCCAGGATCGCGCCCTGGGCCAAAGGCAGGGACTAACCGCTGCCCCCTCCCAGGAATCCCCGCTTCAATT	N	.	PASS	PRECISE;SVMETHOD=Snifflesv1.0.12;CHR2=chr22;END=61373518;STD_quant_start=5.062114;STD_quant_stop=6.227818;Kurtosis_quant_start=6.613891;Kurtosis_quant_stop=8.410329;SVTYPE=DEL;SUPTYPE=AL;SVLEN=-201;STRANDS=+-;STRANDS2=50,62,50,62;RE=112;REF_strand=0,0;Strandbias_pval=1;AF=1	GT:DR:DV	1/1:0:112
chr22	61373036	69413	N	ACGATTCGATTCTTTTTTCGATTTCAATTAGATATGATTCGAAATATCTTTTTTTTTAATAGTTTATTTATTTATTCGATGACAGTAGTCACACATAACACATAGAGAGAGAGAGGCAGAGACATAGGCCAGAGGGAGAGCAGGCTCCATGCAGGGAGCCCAGAAGTGGGATTCGATCACTGGGTCCCAGGATGCGCGCCCCAAGGGCCAGGAAGGCAGGCGCCAAACCGCTTGGCGCCACCCAAGGGATCCCCTATGATTCGATTCTTTGCCGATTCCATTAGA	.	FAIL_NOTPRECISE	IMPRECISE;SVMETHOD=Snifflesv1.0.12;CHR2=chr22;END=61373330;STD_quant_start=109.087630;STD_quant_stop=53.883619;Kurtosis_quant_start=-2.016704;Kurtosis_quant_stop=-1.784303;SVTYPE=INS;SUPTYPE=AL;SVLEN=58;STRANDS=+-;STRANDS2=32,22,32,22;RE=54;REF_strand=0,0;Strandbias_pval=1;AF=1	GT:DR:DV	1/1:0:54
chr22	61374258	69414	N	CTTTTCGATTTTTCAATTCGATTCCCTTTCAATTCGATCTCGATTTTGGCTTCTTTTGTTTTCAATTAGATTCTTTTCGCATTCTATTTGATTCGAATCTTATCATTCGATTCG	.	FAIL_NOTPRECISE	IMPRECISE;SVMETHOD=Snifflesv1.0.12;CHR2=chr22;END=61374325;STD_quant_start=4.011887;STD_quant_stop=29.462648;Kurtosis_quant_start=8.030937;Kurtosis_quant_stop=0.770156;SVTYPE=INS;SUPTYPE=AL;SVLEN=39;STRANDS=+-;STRANDS2=48,37,48,37;RE=85;REF_strand=0,0;Strandbias_pval=1;AF=1	GT:DR:DV	1/1:0:85
chr22	61374504	69415	TTCGATTCGAGTTCTTTTCAATTGGATTCGATTCTTTCAATTTGATTCTTTTCGA	N	.	FAIL_NOTPRECISE	IMPRECISE;SVMETHOD=Snifflesv1.0.12;CHR2=chr22;END=61374558;STD_quant_start=5.099020;STD_quant_stop=10.246951;Kurtosis_quant_start=-0.645223;Kurtosis_quant_stop=-0.721882;SVTYPE=DEL;SUPTYPE=AL;SVLEN=-54;STRANDS=+-;STRANDS2=10,6,10,6;RE=16;REF_strand=0,0;Strandbias_pval=1;AF=1	GT:DR:DV	1/1:0:16
chr22	61374858	69416	N	CAAGTGGTTTTGATTCGTTTCGATCGTTCGTTCGCCTCTTTGTGTTGATTTGATGTCTTTTTGAGTCGATTTCGATTCAGATTGCTTTTCGAGTTTGAATTATATTCTCTTCGATTCGATCTTTTCGATCGATTAGATACGATTCGATTCTTGTGCTTCGCTCGATTCTTCCGGATCGATTCAATGTCAATTACGATCTGTTTCGATGTAGAATGCGAGTCGGCCATTGGATTCCACGTTGTATACGTTCGATGCGAAGC	.	FAIL_NOTPRECISE	IMPRECISE;SVMETHOD=Snifflesv1.0.12;CHR2=chr22;END=61374913;STD_quant_start=114.216770;STD_quant_stop=120.449648;Kurtosis_quant_start=-1.697474;Kurtosis_quant_stop=-0.742118;SVTYPE=INS;SUPTYPE=AL;SVLEN=175;STRANDS=+-;STRANDS2=22,13,22,13;RE=35;REF_strand=0,0;Strandbias_pval=1;AF=1	GT:DR:DV	1/1:0:35
chr22	61375312	69417	TTCGATTCGATTCTTTTCGATTCGATTCGTTTCGATTCGATTCTTCGATTCGA	N	.	FAIL_NOTPRECISE	IMPRECISE;SVMETHOD=Snifflesv1.0.12;CHR2=chr22;END=61375365;STD_quant_start=10.931606;STD_quant_stop=10.449880;Kurtosis_quant_start=-1.205854;Kurtosis_quant_stop=-1.172287;SVTYPE=DEL;SUPTYPE=AL;SVLEN=-53;STRANDS=+-;STRANDS2=8,4,8,4;RE=12;REF_strand=0,0;Strandbias_pval=1;AF=1	GT:DR:DV	1/1:0:12
chr22	61375451	69418	CGATTCGATTCGATTATTTTTATTTATTTTTTTTATTTTTATTTATTTATGATAGTCACAGAGAGAAAGAGAGAGAGGGGCAGAGACATAGGCAGTGGGAGAAGCAGGCTCCATGCACCGGGAGCCCGACATGGGATTCGATCCCGGGTCTCCAGGATCGCGCCCTGGGCCAAAGGCAGGCGGTAAACCGCTGCACCACC	N	.	PASS	PRECISE;SVMETHOD=Snifflesv1.0.12;CHR2=chr22;END=61375660;STD_quant_start=3.465741;STD_quant_stop=1.526285;Kurtosis_quant_start=2.739837;Kurtosis_quant_stop=57.475439;SVTYPE=DEL;SUPTYPE=AL;SVLEN=-209;STRANDS=+-;STRANDS2=111,65,111,65;RE=176;REF_strand=0,0;Strandbias_pval=1;AF=1	GT:DR:DV	1/1:0:176
chr22	61376626	69419	N	TAGAGTCCATGATACGATGCCATGCTTTTGGATGTCATGCGATAGGATTCGAAATTCTTTTTTC	.	FAIL_NOTPRECISE	IMPRECISE;SVMETHOD=Snifflesv1.0.12;CHR2=chr22;END=61376625;STD_quant_start=11.396839;STD_quant_stop=9.248019;Kurtosis_quant_start=-0.747495;Kurtosis_quant_stop=2.853626;SVTYPE=INS;SUPTYPE=AL;SVLEN=58;STRANDS=+-;STRANDS2=121,111,121,111;RE=232;REF_strand=0,0;Strandbias_pval=1;AF=1	GT:DR:DV	1/1:0:232
chr22	61376731	69420	TTCGATTCGATTATTTTCGATTCGATAAGATTAC	N	.	PASS	PRECISE;SVMETHOD=Snifflesv1.0.12;CHR2=chr22;END=61376776;STD_quant_start=7.087367;STD_quant_stop=5.588450;Kurtosis_quant_start=2.166851;Kurtosis_quant_stop=3.322639;SVTYPE=DEL;SUPTYPE=AL;SVLEN=-45;STRANDS=+-;STRANDS2=19,8,19,8;RE=27;REF_strand=0,0;Strandbias_pval=1;AF=1	GT:DR:DV	1/1:0:27
chr22	61376866	69421	CGCTTCAATTATTTTCTTTTTTTTCTAAATTTTTTATTTATTTATGATAGTCACAGAGAGAGAGAGAGAGGCAGAGATAGGCAGAGGGAGAAGCAAGCTCCAAGCACCGGGAGCCCTATGTGGGATTTGATCCCGGGTCTCCAGGATCGCGCCCTGGGCCAAAGGCAGGCACTAAACCGCTGCCCCTCCCAGGAATCCC	N	.	PASS	PRECISE;SVMETHOD=Snifflesv1.0.12;CHR2=chr22;END=61377065;STD_quant_start=3.025105;STD_quant_stop=2.151802;Kurtosis_quant_start=12.505691;Kurtosis_quant_stop=24.226643;SVTYPE=DEL;SUPTYPE=AL;SVLEN=-199;STRANDS=+-;STRANDS2=134,105,134,105;RE=239;REF_strand=0,0;Strandbias_pval=1;AF=1	GT:DR:DV	1/1:0:239
chr22	61377065	69422	N	TTTTCGATTCGATTCGATGCGATTTATTTTCGATTGCGATAAAGATTACTTTTTCGATTACGATTTAATTTTCGATTCGATTTCATTATTTGCAATTCAGTTCATTTCGATGTTTTTTTCGATTCGTTTTCAAGGCGAAGCGAGTATTTTTTTAGGATTCGCTTCAAT	.	FAIL_NOTPRECISE	IMPRECISE;SVMETHOD=Snifflesv1.0.12;CHR2=chr22;END=61377083;STD_quant_start=4.654747;STD_quant_stop=11.721775;Kurtosis_quant_start=-0.630644;Kurtosis_quant_stop=-1.048675;SVTYPE=INS;SUPTYPE=AL;SVLEN=161;STRANDS=+-;STRANDS2=19,12,19,12;RE=31;REF_strand=0,0;Strandbias_pval=1;AF=1	GT:DR:DV	1/1:0:31
chr22	61377455	69423	TTTGATTCTTTTTGATTCCATACGATTCGATTTGATTCTTTTCGATTTGAT	N	.	PASS	PRECISE;SVMETHOD=Snifflesv1.0.12;CHR2=chr22;END=61377505;STD_quant_start=3.781534;STD_quant_stop=3.820995;Kurtosis_quant_start=1.927273;Kurtosis_quant_stop=1.939512;SVTYPE=DEL;SUPTYPE=AL;SVLEN=-50;STRANDS=+-;STRANDS2=7,6,7,6;RE=13;REF_strand=0,0;Strandbias_pval=1;AF=1	GT:DR:DV	1/1:0:13
chr22	61377776	69424	N	TCGCAAAAGCAAAAAAAAAAAAAAAAAAAAAAAAAAAAAAAAAAAAAAAAGAAAAAAAAAAAAAAAAAA	.	FAIL_NOTPRECISE	IMPRECISE;SVMETHOD=Snifflesv1.0.12;CHR2=chr22;END=61377805;STD_quant_start=29.975748;STD_quant_stop=31.503247;Kurtosis_quant_start=0.613507;Kurtosis_quant_stop=-0.974290;SVTYPE=INS;SUPTYPE=AL;SVLEN=69;STRANDS=+-;STRANDS2=14,9,14,9;RE=23;REF_strand=0,0;Strandbias_pval=1;AF=1	GT:DR:DV	1/1:0:23
chr22	61378167	69425	N	TTCGTTCTTTTTGTTTTGATTATATTTCTCTTCGATTAGATTTTCTT	.	FAIL_NOTPRECISE	IMPRECISE;SVMETHOD=Snifflesv1.0.12;CHR2=chr22;END=61378166;STD_quant_start=9.774378;STD_quant_stop=10.516471;Kurtosis_quant_start=-0.541429;Kurtosis_quant_stop=10.121211;SVTYPE=INS;SUPTYPE=AL;SVLEN=63;STRANDS=+-;STRANDS2=61,43,61,43;RE=104;REF_strand=0,0;Strandbias_pval=1;AF=1	GT:DR:DV	1/1:0:104
chr22	61378523	69426	N	TTGTTTTTTTTTGTTTTTGTTTTCTTTTTTA	.	FAIL_NOTPRECISE	IMPRECISE;SVMETHOD=Snifflesv1.0.12;CHR2=chr22;END=61378532;STD_quant_start=6.457554;STD_quant_stop=12.696456;Kurtosis_quant_start=0.555572;Kurtosis_quant_stop=0.409006;SVTYPE=INS;SUPTYPE=AL;SVLEN=31;STRANDS=+-;STRANDS2=13,2,13,2;RE=15;REF_strand=0,0;Strandbias_pval=1;AF=1	GT:DR:DV	1/1:0:15
chr22	61385365	69427	N	CGTTTTTTTGTTTTTTTTTAATTTTTTGTTTTTTTTTTTTTTTATTTTTATGATAGTCCACACAAGAGAGGAGAGAGAGAGCAGAGACCAAAGGCAGAGGAGAAGCAGGCCTACCATGCACCAGAGCCCCGACGTTGGGATGGATCCCGGGTCTCCAGGATCGCCCCCTGGGCCAAAGGCAGGCGCTAAACCCACGCG	.	PASS	PRECISE;SVMETHOD=Snifflesv1.0.12;CHR2=chr22;END=61385370;STD_quant_start=7.071068;STD_quant_stop=4.774935;Kurtosis_quant_start=0.339292;Kurtosis_quant_stop=-0.711522;SVTYPE=INS;SUPTYPE=AL;SVLEN=192;STRANDS=+-;STRANDS2=11,8,11,8;RE=19;REF_strand=0,0;Strandbias_pval=1;AF=1	GT:DR:DV	1/1:0:19
chr22	61387417	69428	GATTCTTTGATTTAAAAACAAATAGAGTGATGCGTTCTT	N	.	PASS	PRECISE;SVMETHOD=Snifflesv1.0.12;CHR2=chr22;END=61387475;STD_quant_start=5.351296;STD_quant_stop=2.044949;Kurtosis_quant_start=1.301108;Kurtosis_quant_stop=6.202496;SVTYPE=DEL;SUPTYPE=AL;SVLEN=-58;STRANDS=+-;STRANDS2=13,9,13,9;RE=22;REF_strand=0,0;Strandbias_pval=1;AF=1	GT:DR:DV	1/1:0:22
chr22	61387537	69429	N	TATTTATTTTTTTCTTTTTACTTATTCTGATAGTCCCAGAGCGAAAGAGAGAGAGGGGCCAGAGAACATAGGCATGGGAGAAGCCAGGCTCCATGCACCGGGAGCCCGACACATGGTGATTCGATCTACGTGGGGCTCCAGGATCGCGCCCTGGGCAAAGGCCGGCGGTAAACCGCTGCACCACCCAGGATCCCGATCGATTCTTTA	.	FAIL_NOTPRECISE	IMPRECISE;SVMETHOD=Snifflesv1.0.12;CHR2=chr22;END=61387539;STD_quant_start=25.719642;STD_quant_stop=24.754798;Kurtosis_quant_start=0.490376;Kurtosis_quant_stop=-0.568166;SVTYPE=INS;SUPTYPE=AL;SVLEN=202;STRANDS=+-;STRANDS2=5,8,5,8;RE=13;REF_strand=0,0;Strandbias_pval=1;AF=1	GT:DR:DV	1/1:0:13
chr22	61388845	69430	N	CGCGTCAATTATTTTCTTTTTTTTTTCTAAATTTTTTATTTATTAGATAGTCACTAGATGATGAGCGCGGCAGAGAGCTCGCAGAGGGAGAAGCAGCTCCAAGCACCGGGGGCAGCCTTATGTGGGATTTGATCCCCGGGTCTTCAGGCTCGCTCCCTGAGCTCCAAGGCAGGCATAAACCTCTGCGCCATCCAGGGATCCC	.	PASS	PRECISE;SVMETHOD=Snifflesv1.0.12;CHR2=chr22;END=61388851;STD_quant_start=2.196253;STD_quant_stop=6.773651;Kurtosis_quant_start=5.495071;Kurtosis_quant_stop=4.612428;SVTYPE=INS;SUPTYPE=AL;SVLEN=199;STRANDS=+-;STRANDS2=20,14,20,14;RE=34;REF_strand=0,0;Strandbias_pval=1;AF=1	GT:DR:DV	1/1:0:34
chr22	61388516	69431	ATACGATTCGTTTCGTTTTGATTCAATGCATATGAGTCGATTCCTTTTCATTC	N	.	PASS	PRECISE;SVMETHOD=Snifflesv1.0.12;CHR2=chr22;END=61388570;STD_quant_start=0.894427;STD_quant_stop=1.732051;Kurtosis_quant_start=1.543230;Kurtosis_quant_stop=1.711646;SVTYPE=DEL;SUPTYPE=AL;SVLEN=-54;STRANDS=+-;STRANDS2=10,6,10,6;RE=16;REF_strand=0,0;Strandbias_pval=1;AF=1	GT:DR:DV	1/1:0:16
chr22	61390210	69432	TAACCCGAATTTTTTTTTCCACCGAAATGTGCCCCCC	N	.	PASS	PRECISE;SVMETHOD=Snifflesv1.0.12;CHR2=chr22;END=61390247;STD_quant_start=0.447214;STD_quant_stop=0.547723;Kurtosis_quant_start=1.391156;Kurtosis_quant_stop=0.569884;SVTYPE=DEL;SUPTYPE=AL;SVLEN=-37;STRANDS=+-;STRANDS2=7,7,7,7;RE=14;REF_strand=0,0;Strandbias_pval=1;AF=1	GT:DR:DV	1/1:0:14
chr22	61421913	69433	N	<INV>	.	PASS	PRECISE;SVMETHOD=Snifflesv1.0.12;CHR2=chr22;END=61426648;STD_quant_start=0.547723;STD_quant_stop=0.000000;Kurtosis_quant_start=-0.666667;Kurtosis_quant_stop=12.969179;SVTYPE=INV;SUPTYPE=SR;SVLEN=4735;STRANDS=++;STRANDS2=40,0,0,40;RE=40;REF_strand=0,0;Strandbias_pval=1;AF=1	GT:DR:DV	1/1:0:40
chr22	61427550	69434	GGGGGGGGGTGGTGGGGGGGGGGGGGGGGGGGGGGGGGGGGGG	N	.	PASS	PRECISE;SVMETHOD=Snifflesv1.0.12;CHR2=chr22;END=61427593;STD_quant_start=0.000000;STD_quant_stop=0.000000;Kurtosis_quant_start=2.000000;Kurtosis_quant_stop=-0.560844;SVTYPE=DEL;SUPTYPE=AL;SVLEN=-43;STRANDS=+-;STRANDS2=7,9,7,9;RE=16;REF_strand=0,0;Strandbias_pval=1;AF=1	GT:DR:DV	1/1:0:16
chr22	61428624	69435	GGGGGGGGGACAATACGTGGTTTTTTTTAATT	N	.	FAIL_NOTPRECISE	IMPRECISE;SVMETHOD=Snifflesv1.0.12;CHR2=chr22;END=61428657;STD_quant_start=13.776792;STD_quant_stop=8.826098;Kurtosis_quant_start=0.074319;Kurtosis_quant_stop=0.385978;SVTYPE=DEL;SUPTYPE=AL;SVLEN=-33;STRANDS=+-;STRANDS2=6,4,6,4;RE=10;REF_strand=0,0;Strandbias_pval=1;AF=1	GT:DR:DV	1/1:0:10
chr22	61455275	69436	N	TCGATTCGCTTATTTCGCTTCATTTGCTTATTTTCAATTCACGTTTGATTAGAGATTATTTTTTATTATATTGATTCGATACAAAATCGATAATTTTCGATCCCATTCAATTAGTATGATTCGATTTCACTTATTCTCAATTCGATTTGATTTCGTATGTTATTTTCG	.	PASS	PRECISE;SVMETHOD=Snifflesv1.0.12;CHR2=chr22;END=61455279;STD_quant_start=4.822952;STD_quant_stop=8.970968;Kurtosis_quant_start=-0.329693;Kurtosis_quant_stop=3.896264;SVTYPE=INS;SUPTYPE=AL;SVLEN=161;STRANDS=+-;STRANDS2=33,14,33,14;RE=47;REF_strand=0,0;Strandbias_pval=1;AF=1	GT:DR:DV	1/1:0:47
chr22	61514956	69437	N	<DEL>	.	FAIL_NOTPRECISE	IMPRECISE;SVMETHOD=Snifflesv1.0.12;CHR2=chr22;END=61520972;STD_quant_start=10.163661;STD_quant_stop=39.259394;Kurtosis_quant_start=-0.477915;Kurtosis_quant_stop=0.052668;SVTYPE=DEL;SUPTYPE=SR;SVLEN=-6016;STRANDS=+-;STRANDS2=6,6,6,6;RE=12;REF_strand=0,0;Strandbias_pval=1;AF=1	GT:DR:DV	1/1:0:12
chr22	61517582	69438	N	CGCATTCGATTCTCTTCGATCACTCACATTTCGATTCGATTTCTCTTCGATTTAATTCCAATTCGATTCCTTTCTCGATTCGATTC	.	PASS	PRECISE;SVMETHOD=Snifflesv1.0.12;CHR2=chr22;END=61517597;STD_quant_start=7.446781;STD_quant_stop=9.446019;Kurtosis_quant_start=-0.900444;Kurtosis_quant_stop=-0.856550;SVTYPE=INS;SUPTYPE=AL;SVLEN=73;STRANDS=+-;STRANDS2=18,26,18,26;RE=44;REF_strand=0,0;Strandbias_pval=1;AF=1	GT:DR:DV	1/1:0:44
chr22	61517923	69439	N	<DUP>	.	FAIL_NOTPRECISE	IMPRECISE;SVMETHOD=Snifflesv1.0.12;CHR2=chr22;END=61562910;STD_quant_start=270.955531;STD_quant_stop=325.531872;Kurtosis_quant_start=-0.700400;Kurtosis_quant_stop=1.949984;SVTYPE=DUP;SUPTYPE=SR;SVLEN=44987;STRANDS=-+;STRANDS2=6,4,6,4;RE=10;REF_strand=0,0;Strandbias_pval=1;AF=1	GT:DR:DV	1/1:0:10
chr22	61517527	69440	N	<DUP>	.	FAIL_NOTPRECISE	IMPRECISE;SVMETHOD=Snifflesv1.0.12;CHR2=chr22;END=61528959;STD_quant_start=216.552534;STD_quant_stop=323.739710;Kurtosis_quant_start=0.451342;Kurtosis_quant_stop=-0.694589;SVTYPE=DUP;SUPTYPE=SR;SVLEN=11432;STRANDS=-+;STRANDS2=7,5,7,5;RE=12;REF_strand=0,0;Strandbias_pval=1;AF=1	GT:DR:DV	1/1:0:12
chr22	61518030	69441	N	TTATTTTGATTTCGATCAATTCTTTTCCGATCGATTCGATTCTTTTCAATCTTGATACGATTCGAT	.	FAIL_NOTPRECISE	IMPRECISE;SVMETHOD=Snifflesv1.0.12;CHR2=chr22;END=61518032;STD_quant_start=16.097360;STD_quant_stop=16.307590;Kurtosis_quant_start=-1.097065;Kurtosis_quant_stop=-0.771820;SVTYPE=INS;SUPTYPE=AL;SVLEN=66;STRANDS=+-;STRANDS2=17,15,17,15;RE=32;REF_strand=0,0;Strandbias_pval=1;AF=1	GT:DR:DV	1/1:0:32
chr22	61518793	69442	N	AAAAAAAAAAAAAAAAAATAAAAGAAAAAAAAAGAGAGGAAAGAGAAAAAAAACGCACC	.	FAIL_NOTPRECISE	IMPRECISE;SVMETHOD=Snifflesv1.0.12;CHR2=chr22;END=61518819;STD_quant_start=34.789477;STD_quant_stop=35.961518;Kurtosis_quant_start=-1.778682;Kurtosis_quant_stop=-1.581392;SVTYPE=INS;SUPTYPE=AL;SVLEN=56;STRANDS=+-;STRANDS2=18,8,18,8;RE=26;REF_strand=0,0;Strandbias_pval=1;AF=1	GT:DR:DV	1/1:0:26
chr22	61519191	69443	N	GATTACCGAAAATTTGGCCCGAATTTGTTTGTCCTTTTAGATTTTGATTCGACACGATTCTTCTATTCG	.	FAIL_NOTPRECISE	IMPRECISE;SVMETHOD=Snifflesv1.0.12;CHR2=chr22;END=61519198;STD_quant_start=5.698569;STD_quant_stop=10.031966;Kurtosis_quant_start=1.198631;Kurtosis_quant_stop=-0.445012;SVTYPE=INS;SUPTYPE=AL;SVLEN=46;STRANDS=+-;STRANDS2=148,81,148,81;RE=229;REF_strand=0,0;Strandbias_pval=1;AF=1	GT:DR:DV	1/1:0:229
chr22	61520218	69444	N	CCAAAACAAAACCCTTTTCCCAAGGGTTTTTTTTTTTTTTTTTTTT	.	FAIL_NOTPRECISE	IMPRECISE;SVMETHOD=Snifflesv1.0.12;CHR2=chr22;END=61520217;STD_quant_start=16.828972;STD_quant_stop=18.246330;Kurtosis_quant_start=-0.305941;Kurtosis_quant_stop=-0.860363;SVTYPE=INS;SUPTYPE=AL;SVLEN=70;STRANDS=+-;STRANDS2=16,13,16,13;RE=29;REF_strand=0,0;Strandbias_pval=1;AF=1	GT:DR:DV	1/1:0:29
chr22	61520877	69445	TCTTTTCAAATTTGTTTGATCATTTTTTTTTTTTTTTGTTTTATTC	N	.	FAIL_NOTPRECISE	IMPRECISE;SVMETHOD=Snifflesv1.0.12;CHR2=chr22;END=61520921;STD_quant_start=12.664912;STD_quant_stop=20.474374;Kurtosis_quant_start=0.426988;Kurtosis_quant_stop=3.330684;SVTYPE=DEL;SUPTYPE=AL;SVLEN=-44;STRANDS=+-;STRANDS2=8,4,8,4;RE=12;REF_strand=0,0;Strandbias_pval=1;AF=1	GT:DR:DV	1/1:0:12
chr22	61520977	69446	N	TCCGTTTCTCTTACGATTCAAATTTCAATTCGATCGATTCCTCTTC	.	FAIL_NOTPRECISE	IMPRECISE;SVMETHOD=Snifflesv1.0.12;CHR2=chr22;END=61521103;STD_quant_start=34.140885;STD_quant_stop=34.210578;Kurtosis_quant_start=-1.412518;Kurtosis_quant_stop=-1.705423;SVTYPE=INS;SUPTYPE=AL;SVLEN=39;STRANDS=+-;STRANDS2=64,46,64,46;RE=110;REF_strand=0,0;Strandbias_pval=1;AF=1	GT:DR:DV	1/1:0:110
chr22	61521321	69447	N	<DUP>	.	FAIL_NOTPRECISE	IMPRECISE;SVMETHOD=Snifflesv1.0.12;CHR2=chr22;END=61528271;STD_quant_start=80.191645;STD_quant_stop=209.121018;Kurtosis_quant_start=-0.560536;Kurtosis_quant_stop=-1.254376;SVTYPE=DUP;SUPTYPE=SR;SVLEN=6950;STRANDS=-+;STRANDS2=12,3,12,3;RE=15;REF_strand=0,0;Strandbias_pval=1;AF=1	GT:DR:DV	1/1:0:15
chr22	61521757	69448	N	TTTTTTTTTTGAAACCCTCCATTTTTTAGGGGGGG	.	FAIL_NOTPRECISE	IMPRECISE;SVMETHOD=Snifflesv1.0.12;CHR2=chr22;END=61521785;STD_quant_start=30.298515;STD_quant_stop=31.086573;Kurtosis_quant_start=-1.664223;Kurtosis_quant_stop=-1.496340;SVTYPE=INS;SUPTYPE=AL;SVLEN=36;STRANDS=+-;STRANDS2=18,14,18,14;RE=32;REF_strand=0,0;Strandbias_pval=1;AF=1	GT:DR:DV	1/1:0:32
chr22	61522457	69449	TTTTCGATTCGATTTGATTCTTTTCATTTCGATTAGATTCTCTTCGATTCGATTCTTTTCGTTTCGATTAGATTCT	N	.	PASS	PRECISE;SVMETHOD=Snifflesv1.0.12;CHR2=chr22;END=61522533;STD_quant_start=6.440680;STD_quant_stop=4.857983;Kurtosis_quant_start=-0.824590;Kurtosis_quant_stop=-0.810862;SVTYPE=DEL;SUPTYPE=AL;SVLEN=-76;STRANDS=+-;STRANDS2=91,79,91,79;RE=170;REF_strand=0,0;Strandbias_pval=1;AF=1	GT:DR:DV	1/1:0:170
chr22	61522894	69450	TTCTTTTAGATTTGATTCGATACGATTCTTTTCTATTCGATTCTTTTCGATTCGATTCGATTCTTTTCGATT	N	.	PASS	PRECISE;SVMETHOD=Snifflesv1.0.12;CHR2=chr22;END=61522959;STD_quant_start=5.281467;STD_quant_stop=8.489827;Kurtosis_quant_start=13.791391;Kurtosis_quant_stop=-1.309400;SVTYPE=DEL;SUPTYPE=AL;SVLEN=-65;STRANDS=+-;STRANDS2=421,202,421,202;RE=623;REF_strand=0,0;Strandbias_pval=1;AF=1	GT:DR:DV	1/1:0:623
chr22	61522944	69451	N	GTCGGTTGATTCATTTCGGATTATCGTTTGAATTTTTTGATTTGATCTTTTCAATCTATATGATTCGATGCGATTCATT	.	PASS	PRECISE;SVMETHOD=Snifflesv1.0.12;CHR2=chr22;END=61522943;STD_quant_start=8.742425;STD_quant_stop=8.945949;Kurtosis_quant_start=0.156595;Kurtosis_quant_stop=-0.872368;SVTYPE=INS;SUPTYPE=AL,SR;SVLEN=98;STRANDS=+-;STRANDS2=121,79,121,79;RE=200;REF_strand=0,0;Strandbias_pval=1;AF=1	GT:DR:DV	1/1:0:200
chr22	61522903	69452	TTCTTTTAGATTTGATTCGATACGATTCTTTTCTATTCGATTCTTTTCGATTCGATTCGATTCTTTTCG	N	.	PASS	PRECISE;SVMETHOD=Snifflesv1.0.12;CHR2=chr22;END=61522959;STD_quant_start=5.585382;STD_quant_stop=8.266398;Kurtosis_quant_start=33.059598;Kurtosis_quant_stop=11.833069;SVTYPE=DEL;SUPTYPE=AL;SVLEN=-56;STRANDS=+-;STRANDS2=319,251,319,251;RE=570;REF_strand=0,0;Strandbias_pval=1;AF=1	GT:DR:DV	1/1:0:570
chr22	61523282	69453	N	GAGTCGATGCGATTCTTTGTCTTTTTTGTTTTTTTTTTTTTGTTTTTTTTTT	.	FAIL_NOTPRECISE	IMPRECISE;SVMETHOD=Snifflesv1.0.12;CHR2=chr22;END=61523281;STD_quant_start=15.678149;STD_quant_stop=15.890933;Kurtosis_quant_start=-1.157797;Kurtosis_quant_stop=-1.054005;SVTYPE=INS;SUPTYPE=AL;SVLEN=50;STRANDS=+-;STRANDS2=58,35,58,35;RE=93;REF_strand=0,0;Strandbias_pval=1;AF=1	GT:DR:DV	1/1:0:93
chr22	61523456	69454	ATTTGATTCTTTTCGGTTCGATTCGATTCTTTTCGATTCGATT	N	.	PASS	PRECISE;SVMETHOD=Snifflesv1.0.12;CHR2=chr22;END=61523492;STD_quant_start=7.664329;STD_quant_stop=4.635070;Kurtosis_quant_start=0.367121;Kurtosis_quant_stop=5.336663;SVTYPE=DEL;SUPTYPE=AL;SVLEN=-36;STRANDS=+-;STRANDS2=44,19,44,19;RE=63;REF_strand=0,0;Strandbias_pval=1;AF=1	GT:DR:DV	1/1:0:63
chr22	61523854	69455	N	AAAAAAAAAAAATTTTTAAAATGTATTAAAAAAA	.	FAIL_NOTPRECISE	IMPRECISE;SVMETHOD=Snifflesv1.0.12;CHR2=chr22;END=61523854;STD_quant_start=17.131842;STD_quant_stop=20.117157;Kurtosis_quant_start=-1.186289;Kurtosis_quant_stop=3.606521;SVTYPE=INS;SUPTYPE=AL;SVLEN=41;STRANDS=+-;STRANDS2=9,5,9,5;RE=14;REF_strand=0,0;Strandbias_pval=1;AF=1	GT:DR:DV	1/1:0:14
chr22	61523903	69456	TTCGATTCTTTTCCATTCGATGATTCGATTAGTTTTCGATT	N	.	PASS	PRECISE;SVMETHOD=Snifflesv1.0.12;CHR2=chr22;END=61523944;STD_quant_start=2.022600;STD_quant_stop=2.000000;Kurtosis_quant_start=-1.416616;Kurtosis_quant_stop=-1.335980;SVTYPE=DEL;SUPTYPE=AL;SVLEN=-41;STRANDS=+-;STRANDS2=21,23,21,23;RE=44;REF_strand=0,0;Strandbias_pval=1;AF=1	GT:DR:DV	1/1:0:44
chr22	61523906	69457	CGATTCTTTTCCATTCGATGATTCGATTAGTTTTCGATTTTTTTTCGAATCGTTTCAATTCGATTCAAATTCTTTTCTATTCGATTTGATTCTTTGCTATCTATTCGATTCTTTTCGATTCGATTCGATTCGATTCGTTTCGATTCACATTTTTTGATTCGACACGATTCGATTCGAATCTTTTCGATTCGATTCAACTCAACTCAGTTCTTTTCGATTCGATTTTTTCGATTCGATTCTTTTCAATTCGATTCAAATCGATTCATTCCAATTCAATTCTTTCCGATTCGATTCGATTCTTTTCGATTCGATTC	N	.	PASS	PRECISE;SVMETHOD=Snifflesv1.0.12;CHR2=chr22;END=61524218;STD_quant_start=5.458938;STD_quant_stop=8.508819;Kurtosis_quant_start=1.753214;Kurtosis_quant_stop=1.921354;SVTYPE=DEL;SUPTYPE=AL;SVLEN=-312;STRANDS=+-;STRANDS2=10,6,10,6;RE=16;REF_strand=0,0;Strandbias_pval=1;AF=1	GT:DR:DV	1/1:0:16
chr22	61524640	69458	TTCGATCCTTTTTGATTCGATTCGATTCTTTTCGATTCTT	N	.	PASS	PRECISE;SVMETHOD=Snifflesv1.0.12;CHR2=chr22;END=61524680;STD_quant_start=2.236068;STD_quant_stop=2.097618;Kurtosis_quant_start=6.416656;Kurtosis_quant_stop=3.406298;SVTYPE=DEL;SUPTYPE=AL;SVLEN=-40;STRANDS=+-;STRANDS2=8,9,8,9;RE=17;REF_strand=0,0;Strandbias_pval=1;AF=1	GT:DR:DV	1/1:0:17
chr22	61524703	69459	N	GTTTTTTTTTTTTTTTTTCAATATTGTTTATTATTTATGATAGTCACAGAGCAGAGAGGCGAGAGCGGCAGAGACCACAGGAAGAGGGAGCAGAGAAGACAGGCTCCATGCTCCCGAGGATCAGCCTGATTGTGCCGCGACTCGATCACGGGGTCTACAGGATCACGCCTGGGCCAAAGGCAACGGCCCCTGCCAAATTCCGCCCTTGCGCCACCCAG	.	FAIL_NOTPRECISE	IMPRECISE;SVMETHOD=Snifflesv1.0.12;CHR2=chr22;END=61524761;STD_quant_start=89.790113;STD_quant_stop=91.308118;Kurtosis_quant_start=1.746098;Kurtosis_quant_stop=-0.354569;SVTYPE=INS;SUPTYPE=AL;SVLEN=204;STRANDS=+-;STRANDS2=116,58,116,58;RE=174;REF_strand=0,0;Strandbias_pval=1;AF=1	GT:DR:DV	1/1:0:174
chr22	61524994	69460	N	TCTTCTCTTTTATTCTTGTGTTTTTTTTTTTTTTTTTTTTATTCTTTTTCTTT	.	FAIL_NOTPRECISE	IMPRECISE;SVMETHOD=Snifflesv1.0.12;CHR2=chr22;END=61525040;STD_quant_start=14.672175;STD_quant_stop=33.064675;Kurtosis_quant_start=0.885445;Kurtosis_quant_stop=-1.784898;SVTYPE=INS;SUPTYPE=AL;SVLEN=33;STRANDS=+-;STRANDS2=10,12,10,12;RE=22;REF_strand=0,0;Strandbias_pval=1;AF=1	GT:DR:DV	1/1:0:22
chr22	61525230	69461	TTTTTTTGATTCTATTCTTTTCCATTCGATTCGAGTCTTTTCTCTTTGATTCGATTTTCTT	N	.	PASS	PRECISE;SVMETHOD=Snifflesv1.0.12;CHR2=chr22;END=61525290;STD_quant_start=1.133893;STD_quant_stop=1.035098;Kurtosis_quant_start=0.258342;Kurtosis_quant_stop=0.337706;SVTYPE=DEL;SUPTYPE=AL;SVLEN=-60;STRANDS=+-;STRANDS2=20,9,20,9;RE=29;REF_strand=0,0;Strandbias_pval=1;AF=1	GT:DR:DV	1/1:0:29
chr22	61525863	69462	TTTCGATTTTTTTTTTTCATTCGGATTCGATTGTTTTTCGATTCGATTCAATTTTCTATCAATTCGATTAGATTCTTTTCATTTCCAAA	N	.	FAIL_NOTPRECISE	IMPRECISE;SVMETHOD=Snifflesv1.0.12;CHR2=chr22;END=61525953;STD_quant_start=25.981637;STD_quant_stop=23.342314;Kurtosis_quant_start=2.706057;Kurtosis_quant_stop=-1.830239;SVTYPE=DEL;SUPTYPE=AL;SVLEN=-90;STRANDS=+-;STRANDS2=33,11,33,11;RE=44;REF_strand=0,0;Strandbias_pval=1;AF=1	GT:DR:DV	1/1:0:44
chr22	61526583	69463	TTTCGATTTGATTCTTTTCATTTCGATTAGATTCTCTTCGATTCGATTCTTTTCGTTTCGATTAGATTCTTTTTCG	N	.	PASS	PRECISE;SVMETHOD=Snifflesv1.0.12;CHR2=chr22;END=61526655;STD_quant_start=3.962323;STD_quant_stop=1.843909;Kurtosis_quant_start=1.324083;Kurtosis_quant_stop=0.985411;SVTYPE=DEL;SUPTYPE=AL;SVLEN=-72;STRANDS=+-;STRANDS2=9,6,9,6;RE=15;REF_strand=0,0;Strandbias_pval=1;AF=1	GT:DR:DV	1/1:0:15
chr22	61527026	69464	N	GATTCGATTCGATTCTTAGATCTTGCATTGCTACGATTCTTTCTATGCTTTTTTCGTCGAT	.	FAIL_NOTPRECISE	IMPRECISE;SVMETHOD=Snifflesv1.0.12;CHR2=chr22;END=61527036;STD_quant_start=10.903294;STD_quant_stop=11.169764;Kurtosis_quant_start=24.016838;Kurtosis_quant_stop=14.399566;SVTYPE=INS;SUPTYPE=AL;SVLEN=44;STRANDS=+-;STRANDS2=291,149,291,149;RE=440;REF_strand=0,0;Strandbias_pval=1;AF=1	GT:DR:DV	1/1:0:440
chr22	61527517	69465	GATTCGATTTGGATTCTTTTCGGTTCGGATTCGATTCTTTTTCGA	N	.	PASS	PRECISE;SVMETHOD=Snifflesv1.0.12;CHR2=chr22;END=61527565;STD_quant_start=3.930854;STD_quant_stop=4.087747;Kurtosis_quant_start=0.401035;Kurtosis_quant_stop=-0.085556;SVTYPE=DEL;SUPTYPE=AL;SVLEN=-48;STRANDS=+-;STRANDS2=40,22,40,22;RE=62;REF_strand=0,0;Strandbias_pval=1;AF=1	GT:DR:DV	1/1:0:62
chr22	61528241	69466	N	<DEL>	.	FAIL_NOTPRECISE	IMPRECISE;SVMETHOD=Snifflesv1.0.12;CHR2=chr22;END=61637809;STD_quant_start=232.023921;STD_quant_stop=16.087262;Kurtosis_quant_start=-0.864071;Kurtosis_quant_stop=1.156325;SVTYPE=DEL;SUPTYPE=SR;SVLEN=-109568;STRANDS=+-;STRANDS2=13,1,13,1;RE=14;REF_strand=0,0;Strandbias_pval=1;AF=1	GT:DR:DV	1/1:0:14
chr22	61528286	69467	N	<DEL>	.	FAIL_NOTPRECISE	IMPRECISE;SVMETHOD=Snifflesv1.0.12;CHR2=chr22;END=61542269;STD_quant_start=31.212787;STD_quant_stop=13.571679;Kurtosis_quant_start=-0.225275;Kurtosis_quant_stop=3.225825;SVTYPE=DEL;SUPTYPE=SR;SVLEN=-13983;STRANDS=+-;STRANDS2=28,15,28,15;RE=43;REF_strand=0,0;Strandbias_pval=1;AF=1	GT:DR:DV	1/1:0:43
chr22	61528286	69468	N	<DEL>	.	FAIL_NOTPRECISE	IMPRECISE;SVMETHOD=Snifflesv1.0.12;CHR2=chr22;END=61634168;STD_quant_start=14.570267;STD_quant_stop=0.000000;Kurtosis_quant_start=0.602215;Kurtosis_quant_stop=5.968511;SVTYPE=DEL;SUPTYPE=SR;SVLEN=-105882;STRANDS=+-;STRANDS2=39,43,39,43;RE=82;REF_strand=0,0;Strandbias_pval=1;AF=1	GT:DR:DV	1/1:0:82
chr22	61528234	69469	N	<DEL>	.	FAIL_NOTPRECISE	IMPRECISE;SVMETHOD=Snifflesv1.0.12;CHR2=chr22;END=61552309;STD_quant_start=29.975685;STD_quant_stop=196.596562;Kurtosis_quant_start=-1.720164;Kurtosis_quant_stop=-1.369377;SVTYPE=DEL;SUPTYPE=SR;SVLEN=-24075;STRANDS=+-;STRANDS2=39,10,39,10;RE=49;REF_strand=0,0;Strandbias_pval=1;AF=1	GT:DR:DV	1/1:0:49
chr22	61528921	69470	N	<DEL>	.	FAIL_NOTPRECISE	IMPRECISE;SVMETHOD=Snifflesv1.0.12;CHR2=chr22;END=61540617;STD_quant_start=434.437452;STD_quant_stop=418.994153;Kurtosis_quant_start=-1.056947;Kurtosis_quant_stop=-1.121318;SVTYPE=DEL;SUPTYPE=SR;SVLEN=-11696;STRANDS=+-;STRANDS2=7,4,7,4;RE=11;REF_strand=0,0;Strandbias_pval=1;AF=1	GT:DR:DV	1/1:0:11
chr22	61528246	69471	N	<DEL>	.	FAIL_NOTPRECISE	IMPRECISE;SVMETHOD=Snifflesv1.0.12;CHR2=chr22;END=61553984;STD_quant_start=36.952672;STD_quant_stop=194.654052;Kurtosis_quant_start=-1.501168;Kurtosis_quant_stop=-1.857235;SVTYPE=DEL;SUPTYPE=SR;SVLEN=-25738;STRANDS=+-;STRANDS2=15,6,15,6;RE=21;REF_strand=0,0;Strandbias_pval=1;AF=1	GT:DR:DV	1/1:0:21
chr22	61528243	69472	N	<DEL>	.	FAIL_NOTPRECISE	IMPRECISE;SVMETHOD=Snifflesv1.0.12;CHR2=chr22;END=61556046;STD_quant_start=25.801440;STD_quant_stop=218.878962;Kurtosis_quant_start=0.303750;Kurtosis_quant_stop=-1.999424;SVTYPE=DEL;SUPTYPE=SR;SVLEN=-27803;STRANDS=+-;STRANDS2=22,6,22,6;RE=28;REF_strand=0,0;Strandbias_pval=1;AF=1	GT:DR:DV	1/1:0:28
chr22	61528991	69473	N	<DEL>	.	FAIL_NOTPRECISE	IMPRECISE;SVMETHOD=Snifflesv1.0.12;CHR2=chr22;END=61538847;STD_quant_start=20.801257;STD_quant_stop=175.974649;Kurtosis_quant_start=-0.757823;Kurtosis_quant_stop=-1.425638;SVTYPE=DEL;SUPTYPE=SR;SVLEN=-9856;STRANDS=+-;STRANDS2=17,10,17,10;RE=27;REF_strand=0,0;Strandbias_pval=1;AF=1	GT:DR:DV	1/1:0:27
chr22	61529119	69474	AATTGTTTTTTGTTTTTTTTTTTATTTTTTTTTTTTTTTTTTATTTAATGTTAATTTTTGATTTAAAGTCCACAAGAACAGAAGGAGAAAGAGAAGGCAAAAGACAAACAACAGGCAAGAGAAGAAGCAGGATTCCAAATGCACCGGGAAGCCCGAGTGGGATCCCCCGAATCCCGGGTTCTCCAGGATCGTGGGCCCTGGGGCCAAAGGCAAGGCCCCCAACCGCAGCGCCACCCAGGGATCCCGATTTTTGAAAATTGTTTTTG	N	.	PASS	PRECISE;SVMETHOD=Snifflesv1.0.12;CHR2=chr22;END=61529375;STD_quant_start=5.761277;STD_quant_stop=6.382066;Kurtosis_quant_start=2.388147;Kurtosis_quant_stop=1.149937;SVTYPE=DEL;SUPTYPE=AL;SVLEN=-256;STRANDS=+-;STRANDS2=44,9,44,9;RE=53;REF_strand=0,0;Strandbias_pval=1;AF=1	GT:DR:DV	1/1:0:53
chr22	61532130	69475	N	GTTCGAGTTCATTCCTTTTAGATGTGATTCGATACATTCTTC	.	FAIL_NOTPRECISE	IMPRECISE;SVMETHOD=Snifflesv1.0.12;CHR2=chr22;END=61532157;STD_quant_start=15.517732;STD_quant_stop=31.881029;Kurtosis_quant_start=0.338868;Kurtosis_quant_stop=-0.545941;SVTYPE=INS;SUPTYPE=AL;SVLEN=57;STRANDS=+-;STRANDS2=8,3,8,3;RE=11;REF_strand=0,0;Strandbias_pval=1;AF=1	GT:DR:DV	1/1:0:11
chr22	61537188	69476	CCCCCCCCACCCCCCCCCCCCCCCCCCCCCCCACCCCCACCCCCCCCCCCCC	N	.	PASS	PRECISE;SVMETHOD=Snifflesv1.0.12;CHR2=chr22;END=61537240;STD_quant_start=0.000000;STD_quant_stop=0.000000;Kurtosis_quant_start=7.730534;Kurtosis_quant_stop=6.103884;SVTYPE=DEL;SUPTYPE=AL;SVLEN=-52;STRANDS=+-;STRANDS2=24,5,24,5;RE=29;REF_strand=0,0;Strandbias_pval=1;AF=1	GT:DR:DV	1/1:0:29
chr22	61542368	69477	TTTTAGATTGATCGTCGATTTGATCTTTTTTTTTGATTGATCTTTCGATTCGATTCGATTCTT	N	.	PASS	PRECISE;SVMETHOD=Snifflesv1.0.12;CHR2=chr22;END=61542436;STD_quant_start=3.658738;STD_quant_stop=4.993177;Kurtosis_quant_start=-0.679414;Kurtosis_quant_stop=-1.525779;SVTYPE=DEL;SUPTYPE=AL;SVLEN=-68;STRANDS=+-;STRANDS2=46,43,46,43;RE=89;REF_strand=0,0;Strandbias_pval=1;AF=1	GT:DR:DV	1/1:0:89
chr22	61544152	69478	N	TTTCTTGTTGTTTTTTTTTTTTAAATTTTTATTTATTTAGGGATAAGTCACAGAGCGAGAGAGAGAGAGGCAGAGACACACACAGGCAGAGGGGAGAAGCAGGCTCCAATGCACCTGAGCCTGATGTGGGACTCGATCCGGGTCTCCAGGATTCAGCCCTGGCCAAAGGCAGGCGCCAACCGCTGCGGCACACCCAG	.	FAIL_NOTPRECISE	IMPRECISE;SVMETHOD=Snifflesv1.0.12;CHR2=chr22;END=61544218;STD_quant_start=94.859370;STD_quant_stop=79.897434;Kurtosis_quant_start=-1.045419;Kurtosis_quant_stop=0.307827;SVTYPE=INS;SUPTYPE=AL;SVLEN=122;STRANDS=+-;STRANDS2=6,6,6,6;RE=12;REF_strand=0,0;Strandbias_pval=1;AF=1	GT:DR:DV	1/1:0:12
chr22	61544270	69479	TTTTTTTTATTTTCTTTTATTGATTTCGAATTC	N	.	PASS	PRECISE;SVMETHOD=Snifflesv1.0.12;CHR2=chr22;END=61544303;STD_quant_start=0.654654;STD_quant_stop=2.464027;Kurtosis_quant_start=-1.595579;Kurtosis_quant_stop=-1.683427;SVTYPE=DEL;SUPTYPE=AL;SVLEN=-33;STRANDS=+-;STRANDS2=4,25,4,25;RE=29;REF_strand=0,0;Strandbias_pval=1;AF=1	GT:DR:DV	1/1:0:29
chr22	61546504	69480	N	GAATACGATGCTTTTTCTATGTCATTCGATTCGATTCGTTTTGATTCAATTTCGATTATCTTATGATTTTTGATTTGATCTTTTGTCATCGATGAGTGAGCAGGGCGATTCTTTTTGATTCGTGCTTTTCGATGCGG	.	PASS	PRECISE;SVMETHOD=Snifflesv1.0.12;CHR2=chr22;END=61546503;STD_quant_start=3.872983;STD_quant_stop=4.123106;Kurtosis_quant_start=14.458933;Kurtosis_quant_stop=7.396091;SVTYPE=INS;SUPTYPE=AL;SVLEN=51;STRANDS=+-;STRANDS2=19,25,19,25;RE=44;REF_strand=0,0;Strandbias_pval=1;AF=1	GT:DR:DV	1/1:0:44
chr22	61546762	69481	N	AATGGGCGATTCAGTCGAGTCGATTCTTTCGATTTTCAAATATTACGAT	.	PASS	PRECISE;SVMETHOD=Snifflesv1.0.12;CHR2=chr22;END=61546768;STD_quant_start=5.255383;STD_quant_stop=4.680252;Kurtosis_quant_start=0.088820;Kurtosis_quant_stop=0.109700;SVTYPE=INS;SUPTYPE=AL;SVLEN=36;STRANDS=+-;STRANDS2=23,19,23,19;RE=42;REF_strand=0,0;Strandbias_pval=1;AF=1	GT:DR:DV	1/1:0:42
chr22	61546831	69482	N	TGATTGCCTTCGATTCAATTGTTTTCTCGATTCGAATTTGATTC	.	PASS	PRECISE;SVMETHOD=Snifflesv1.0.12;CHR2=chr22;END=61546831;STD_quant_start=1.217161;STD_quant_stop=2.899553;Kurtosis_quant_start=-1.354118;Kurtosis_quant_stop=-1.428311;SVTYPE=INS;SUPTYPE=AL;SVLEN=42;STRANDS=+-;STRANDS2=23,31,23,31;RE=54;REF_strand=0,0;Strandbias_pval=1;AF=1	GT:DR:DV	1/1:0:54
chr22	61547438	69483	N	CACGATTCGATTCGGAATCTTTTCGATCGATTCAACTCAAC	.	PASS	PRECISE;SVMETHOD=Snifflesv1.0.12;CHR2=chr22;END=61547438;STD_quant_start=5.282496;STD_quant_stop=6.926485;Kurtosis_quant_start=35.974690;Kurtosis_quant_stop=4.383618;SVTYPE=INS;SUPTYPE=AL;SVLEN=41;STRANDS=+-;STRANDS2=37,48,37,48;RE=85;REF_strand=0,0;Strandbias_pval=1;AF=1	GT:DR:DV	1/1:0:85
chr22	61548232	69484	TTGATTCGTTCGATCTTTTTTTAATATTCATTTCGATTTATTCATTCATTCATTCGATTTCTCTTCGATTAATTCTTATTTTCTTTCGTTATTATTTTCTATTTATTCATTGATTTTCT	N	.	FAIL_NOTPRECISE	IMPRECISE;SVMETHOD=Snifflesv1.0.12;CHR2=chr22;END=61548353;STD_quant_start=34.551411;STD_quant_stop=26.246905;Kurtosis_quant_start=-1.070395;Kurtosis_quant_stop=-1.125667;SVTYPE=DEL;SUPTYPE=AL;SVLEN=-121;STRANDS=+-;STRANDS2=8,8,8,8;RE=16;REF_strand=0,0;Strandbias_pval=1;AF=1	GT:DR:DV	1/1:0:16
chr22	61548404	69485	N	CTATTTCGTTTTCCAGTCGTCGAGTCCTTTTTGATGCG	.	FAIL_NOTPRECISE	IMPRECISE;SVMETHOD=Snifflesv1.0.12;CHR2=chr22;END=61548407;STD_quant_start=10.916171;STD_quant_stop=10.995771;Kurtosis_quant_start=1.368111;Kurtosis_quant_stop=3.560635;SVTYPE=INS;SUPTYPE=AL;SVLEN=38;STRANDS=+-;STRANDS2=28,58,28,58;RE=86;REF_strand=0,0;Strandbias_pval=1;AF=1	GT:DR:DV	1/1:0:86
chr22	61549832	69486	N	AGATTGTTCGATACGATTCTTTTCTATCGATTCTTTTCGATTCGATTCGCTTCTTTTCGATTCGATTAGATTCGA	.	PASS	PRECISE;SVMETHOD=Snifflesv1.0.12;CHR2=chr22;END=61549831;STD_quant_start=5.401149;STD_quant_stop=4.803016;Kurtosis_quant_start=0.765010;Kurtosis_quant_stop=0.830579;SVTYPE=INS;SUPTYPE=AL;SVLEN=75;STRANDS=+-;STRANDS2=20,38,20,38;RE=58;REF_strand=0,0;Strandbias_pval=1;AF=1	GT:DR:DV	1/1:0:58
chr22	61550264	69487	N	CATTACGATTCAATTCAATCGATTCTTTCGATTCGATTTTCTTCTTTTCG	.	FAIL_NOTPRECISE	IMPRECISE;SVMETHOD=Snifflesv1.0.12;CHR2=chr22;END=61550288;STD_quant_start=0.447214;STD_quant_stop=17.026450;Kurtosis_quant_start=3.976533;Kurtosis_quant_stop=0.062143;SVTYPE=INS;SUPTYPE=AL;SVLEN=50;STRANDS=+-;STRANDS2=7,13,7,13;RE=20;REF_strand=0,0;Strandbias_pval=1;AF=1	GT:DR:DV	1/1:0:20
chr22	61550294	69488	ATTCGATTCTTTTCGATTTTATTTTTTTTTTTATTCTTTTTTCGATTATTTGATTCTTTCTTTGATTTTCTCTTTCGATTCGATTATTCTTTTCGATTCGATTCTTAATTCTTTATTCGATTCATTTGTTCGATTCTTTTCTTTTCATTCGATTAATTCATTCTTTTCGATTCGATTCTTTGATTCTTTTCATTTTTCATTCTGTTCGATTATTCTATTGATTGCTTATTCGATTTTGATTCGATTTTTCGATTCGTTCAAATTTTTTCGATTTTTTTCGATTCTTTATTGTTTTTATTTTTTTTTCGATTGATTCTATTTTTTTCGATTTTTGTTTCGATTTTTTCGAATTTTCATTCGATTATTTTTTCTTTCGATT	N	.	FAIL_NOTPRECISE	IMPRECISE;SVMETHOD=Snifflesv1.0.12;CHR2=chr22;END=61550660;STD_quant_start=63.401893;STD_quant_stop=31.191345;Kurtosis_quant_start=2.273814;Kurtosis_quant_stop=3.339101;SVTYPE=DEL;SUPTYPE=AL,SR;SVLEN=-366;STRANDS=+-;STRANDS2=11,4,11,4;RE=15;REF_strand=0,0;Strandbias_pval=1;AF=1	GT:DR:DV	1/1:0:15
chr22	61551319	69489	N	TTTTTGCGTTTTTAAATTCTATTCATTGCAATTTCTTTCGATGCGATTTGATCGATTAGATTTTTGTTTTTTTTTTTTCGATTTGGATTCGATTCGGTACGTGCGATTCTTTTCGATTCGGTCATTAGAGTCTTTCAATTCGGTTTGATTCTTTTTGTTTCGGTTTTTGATTCTTTTTGATTCA	.	FAIL_NOTPRECISE	IMPRECISE;SVMETHOD=Snifflesv1.0.12;CHR2=chr22;END=61551318;STD_quant_start=3.041381;STD_quant_stop=41.526096;Kurtosis_quant_start=2.614519;Kurtosis_quant_stop=1.267453;SVTYPE=INS;SUPTYPE=AL;SVLEN=262;STRANDS=+-;STRANDS2=15,10,15,10;RE=25;REF_strand=0,0;Strandbias_pval=1;AF=1	GT:DR:DV	1/1:0:25
chr22	61551443	69490	TTTTTGATTTTTTTTTGATTTATTCAGTTCAATTCTTTTGATTCTTTTTAGATTTTTTTTGGTTTTTTTTTTCGGTTTGATTCTTTTTGATTC	N	.	FAIL_NOTPRECISE	IMPRECISE;SVMETHOD=Snifflesv1.0.12;CHR2=chr22;END=61551560;STD_quant_start=30.013092;STD_quant_stop=14.076323;Kurtosis_quant_start=-1.643260;Kurtosis_quant_stop=-0.275798;SVTYPE=DEL;SUPTYPE=AL;SVLEN=-117;STRANDS=+-;STRANDS2=16,13,16,13;RE=29;REF_strand=0,0;Strandbias_pval=1;AF=1	GT:DR:DV	1/1:0:29
chr22	61551874	69491	ATTCATTTTATTTTTTCTTTTGATTCTCTTCCTTTTTTATTATT	N	.	FAIL_NOTPRECISE	IMPRECISE;SVMETHOD=Snifflesv1.0.12;CHR2=chr22;END=61551919;STD_quant_start=20.203960;STD_quant_stop=17.326281;Kurtosis_quant_start=-0.783701;Kurtosis_quant_stop=-0.815439;SVTYPE=DEL;SUPTYPE=AL;SVLEN=-45;STRANDS=+-;STRANDS2=13,3,13,3;RE=16;REF_strand=0,0;Strandbias_pval=1;AF=1	GT:DR:DV	1/1:0:16
chr22	61552506	69492	TTTTTTATTCAATCATTCTTTTATTCGATTTTTATATTAATTTTTCGTTTTCGATTGATTCTTTATTTTTTTATGAT	N	.	FAIL_NOTPRECISE	IMPRECISE;SVMETHOD=Snifflesv1.0.12;CHR2=chr22;END=61552580;STD_quant_start=42.659114;STD_quant_stop=15.962456;Kurtosis_quant_start=3.540540;Kurtosis_quant_stop=6.265365;SVTYPE=DEL;SUPTYPE=AL;SVLEN=-74;STRANDS=+-;STRANDS2=6,5,6,5;RE=11;REF_strand=0,0;Strandbias_pval=1;AF=1	GT:DR:DV	1/1:0:11
chr22	61554087	69493	ATTTTTTGATTTTTTTCGATTCAATTCTTTTGATATTCGATTCGATTCTTTCGATTCGATTTTTTGATTCGACGATTCTTCGATCTTTCGATTCGATTATTCGACTCAGTTCGTTTCGATTCTTTTTTCGATTCGATTCTTTTCAATCGATTTATCGATTTTCG	N	.	FAIL_NOTPRECISE	IMPRECISE;SVMETHOD=Snifflesv1.0.12;CHR2=chr22;END=61554192;STD_quant_start=36.187014;STD_quant_stop=46.074939;Kurtosis_quant_start=-1.717473;Kurtosis_quant_stop=-1.733300;SVTYPE=DEL;SUPTYPE=AL;SVLEN=-105;STRANDS=+-;STRANDS2=9,12,9,12;RE=21;REF_strand=0,0;Strandbias_pval=1;AF=1	GT:DR:DV	1/1:0:21
chr22	61555188	69494	CTTTTATTCAATTCATTGATTTTTTTTTTTCAATTCGATTCTTTTTTTTTATTCTTTCTTTTTTCTTTTCTTTGA	N	.	FAIL_NOTPRECISE	IMPRECISE;SVMETHOD=Snifflesv1.0.12;CHR2=chr22;END=61555248;STD_quant_start=12.752896;STD_quant_stop=9.155227;Kurtosis_quant_start=-1.452142;Kurtosis_quant_stop=-1.595828;SVTYPE=DEL;SUPTYPE=AL;SVLEN=-60;STRANDS=+-;STRANDS2=13,9,13,9;RE=22;REF_strand=0,0;Strandbias_pval=1;AF=1	GT:DR:DV	1/1:0:22
chr22	61556359	69495	TTCTTTTCGATTCGATTTGATTCTTTTCATTTCGATTAGATTCTCTTCGATTCGATTCTTTTCGTTTCGATTAGAT	N	.	PASS	PRECISE;SVMETHOD=Snifflesv1.0.12;CHR2=chr22;END=61556434;STD_quant_start=7.835815;STD_quant_stop=6.175219;Kurtosis_quant_start=-0.268772;Kurtosis_quant_stop=1.409427;SVTYPE=DEL;SUPTYPE=AL;SVLEN=-75;STRANDS=+-;STRANDS2=17,14,17,14;RE=31;REF_strand=0,0;Strandbias_pval=1;AF=1	GT:DR:DV	1/1:0:31
chr22	61556782	69496	N	TTCGATTCGATTCATTCTTTTAGATTTTGATTCGATACGATTCTTTCTATTCGTTCTTTTCGATTCGATCGATGCTT	.	PASS	PRECISE;SVMETHOD=Snifflesv1.0.12;CHR2=chr22;END=61556781;STD_quant_start=4.914808;STD_quant_stop=9.302364;Kurtosis_quant_start=3.355767;Kurtosis_quant_stop=3.190690;SVTYPE=INS;SUPTYPE=AL;SVLEN=81;STRANDS=+-;STRANDS2=97,110,97,110;RE=207;REF_strand=0,0;Strandbias_pval=1;AF=1	GT:DR:DV	1/1:0:207
chr22	61557250	69497	TTCGATTCGATTTGATTCTTTTCGGTTCGATTCGATTCTTTTCGA	N	.	PASS	PRECISE;SVMETHOD=Snifflesv1.0.12;CHR2=chr22;END=61557295;STD_quant_start=3.073805;STD_quant_stop=0.787839;Kurtosis_quant_start=-0.810042;Kurtosis_quant_stop=12.103742;SVTYPE=DEL;SUPTYPE=AL;SVLEN=-45;STRANDS=+-;STRANDS2=33,25,33,25;RE=58;REF_strand=0,0;Strandbias_pval=1;AF=1	GT:DR:DV	1/1:0:58
chr22	61557696	69498	TTCGATTCGATTCTTTTCCATTCGATGATTCGATTAGT	N	.	PASS	PRECISE;SVMETHOD=Snifflesv1.0.12;CHR2=chr22;END=61557734;STD_quant_start=2.073644;STD_quant_stop=2.280351;Kurtosis_quant_start=0.580705;Kurtosis_quant_stop=0.067093;SVTYPE=DEL;SUPTYPE=AL;SVLEN=-38;STRANDS=+-;STRANDS2=8,12,8,12;RE=20;REF_strand=0,0;Strandbias_pval=1;AF=1	GT:DR:DV	1/1:0:20
chr22	61557657	69499	N	AAAAAGACAAAAAAGGGGGGAACAAGGAGGGGGGTGGGGGGTGAGAA	.	FAIL_NOTPRECISE	IMPRECISE;SVMETHOD=Snifflesv1.0.12;CHR2=chr22;END=61557707;STD_quant_start=49.763353;STD_quant_stop=42.684892;Kurtosis_quant_start=-1.787580;Kurtosis_quant_stop=-1.890705;SVTYPE=INS;SUPTYPE=AL;SVLEN=37;STRANDS=+-;STRANDS2=24,23,24,23;RE=47;REF_strand=0,0;Strandbias_pval=1;AF=1	GT:DR:DV	1/1:0:47
chr22	61557794	69500	TTTCCATTCGATGATTCGATTAGTTTCGATTTTTTCGAATCGTTTCAATTCGATTCAAATTCTTTTCTATTCGATTTGATTCTTTGCTATCTATTCGATTCTTTTCGATTCGATTCGATTCGATTCGTTTCGATTCCATCTTTTTGATTCGACACGATTCGATTCGAATCTTTTCGATTCGATTCAACTCAACTCAGTTCTTTTCGATTCGATTTTTTCGATTCGATTCTTTTTTTAATTCGATTCAAATCGATTCATTCCAATTCAATTCTTTCCGATTCGATTCGATTCTTTTCGATTCGATTCGATTC	N	.	FAIL_NOTPRECISE	IMPRECISE;SVMETHOD=Snifflesv1.0.12;CHR2=chr22;END=61558006;STD_quant_start=104.592543;STD_quant_stop=41.020726;Kurtosis_quant_start=-1.801177;Kurtosis_quant_stop=-0.625848;SVTYPE=DEL;SUPTYPE=AL;SVLEN=-212;STRANDS=+-;STRANDS2=5,5,5,5;RE=10;REF_strand=0,0;Strandbias_pval=1;AF=1	GT:DR:DV	1/1:0:10
chr22	61558499	69501	N	CAATTTTTCCCCAACAAAAAAAAATTTTTTTTTTTCCCTTTTTTTTTG	.	FAIL_NOTPRECISE	IMPRECISE;SVMETHOD=Snifflesv1.0.12;CHR2=chr22;END=61558503;STD_quant_start=22.506565;STD_quant_stop=33.397060;Kurtosis_quant_start=0.957217;Kurtosis_quant_stop=0.585282;SVTYPE=INS;SUPTYPE=AL;SVLEN=55;STRANDS=+-;STRANDS2=15,8,15,8;RE=23;REF_strand=0,0;Strandbias_pval=1;AF=1	GT:DR:DV	1/1:0:23
chr22	61558606	69502	N	TTTTGGTTAAGTTTTATTTTATTTGGATAGTCACGGAGAGAGAGAGTTGAGCGAGGCAGAGACACAGTCAGAGGGAGAAGCAGCTCCATGCACCGGGAGCCCCGATGTGGGACGCGATTCCCGGGTCGACCAGGATCGCGCCCGGGTCCAAAGGCAGGCGCCAAACCGATTGCGCCACCCGAGGATCCCCCG	.	FAIL_NOTPRECISE	IMPRECISE;SVMETHOD=Snifflesv1.0.12;CHR2=chr22;END=61558615;STD_quant_start=54.351088;STD_quant_stop=25.163547;Kurtosis_quant_start=-1.816127;Kurtosis_quant_stop=-1.329607;SVTYPE=INS;SUPTYPE=AL;SVLEN=202;STRANDS=+-;STRANDS2=47,53,47,53;RE=99;REF_strand=0,0;Strandbias_pval=1;AF=1	GT:DR:DV	1/1:0:99
chr22	61558922	69503	TCTTTTTGATTCTATTCTTTTCCATTCGATTCGAGTCTTTTCTCTTTGATTCGA	N	.	FAIL_NOTPRECISE	IMPRECISE;SVMETHOD=Snifflesv1.0.12;CHR2=chr22;END=61559084;STD_quant_start=84.691597;STD_quant_stop=8.660254;Kurtosis_quant_start=4.958274;Kurtosis_quant_stop=5.961241;SVTYPE=DEL;SUPTYPE=AL;SVLEN=-162;STRANDS=+-;STRANDS2=10,20,10,20;RE=30;REF_strand=0,0;Strandbias_pval=1;AF=1	GT:DR:DV	1/1:0:30
chr22	61559496	69504	N	GCCTATCCAAACACCAACCCCAAAACAAACTACCAGACTCAACTACCCATCC	.	FAIL_NOTPRECISE	IMPRECISE;SVMETHOD=Snifflesv1.0.12;CHR2=chr22;END=61559536;STD_quant_start=42.421554;STD_quant_stop=43.217643;Kurtosis_quant_start=-0.302907;Kurtosis_quant_stop=-1.602177;SVTYPE=INS;SUPTYPE=AL;SVLEN=41;STRANDS=+-;STRANDS2=20,14,20,14;RE=34;REF_strand=0,0;Strandbias_pval=1;AF=1	GT:DR:DV	1/1:0:34
chr22	61559700	69505	TTCGATTAGATTCTTTTCATTTCAAATCGATTCTTTTCGATTCGATTCAATTAGATTTTTTTGATTCGATTAAATACAATGCGATTCTTTTGTTTCAATTCGATTCTTTTTGATTCGATTGTTTTCGATTCGATTCGATTCAATTCTTTTCATTTCGATTCGATTCATTTCTATTCAATTCTTCGATCTATTC	N	.	FAIL_NOTPRECISE	IMPRECISE;SVMETHOD=Snifflesv1.0.12;CHR2=chr22;END=61559748;STD_quant_start=17.860571;STD_quant_stop=23.413671;Kurtosis_quant_start=9.262957;Kurtosis_quant_stop=1.667241;SVTYPE=DEL;SUPTYPE=AL;SVLEN=-48;STRANDS=+-;STRANDS2=17,23,17,23;RE=40;REF_strand=0,0;Strandbias_pval=1;AF=1	GT:DR:DV	1/1:0:40
chr22	61559800	69506	N	AAAAAAAAAAAAAAAAAAAAAAAAAAAAAAAAAAAAAAAAA	.	FAIL_NOTPRECISE	IMPRECISE;SVMETHOD=Snifflesv1.0.12;CHR2=chr22;END=61559805;STD_quant_start=19.557607;STD_quant_stop=20.186629;Kurtosis_quant_start=-1.641389;Kurtosis_quant_stop=-1.010346;SVTYPE=INS;SUPTYPE=AL;SVLEN=38;STRANDS=+-;STRANDS2=12,9,12,9;RE=21;REF_strand=0,0;Strandbias_pval=1;AF=1	GT:DR:DV	1/1:0:21
chr22	61560322	69507	TTCGATTCGATTTGATTCTTTTCATTTCGATTAGATTCTCTTCGATTCGATTCTTTTCGTTTCGATTAGATTC	N	.	PASS	PRECISE;SVMETHOD=Snifflesv1.0.12;CHR2=chr22;END=61560397;STD_quant_start=6.090977;STD_quant_stop=5.147815;Kurtosis_quant_start=-0.738809;Kurtosis_quant_stop=-0.452489;SVTYPE=DEL;SUPTYPE=AL;SVLEN=-75;STRANDS=+-;STRANDS2=13,4,13,4;RE=17;REF_strand=0,0;Strandbias_pval=1;AF=1	GT:DR:DV	1/1:0:17
chr22	61559800	69508	N	TGTTTTTTTTTGTTTTTTGTTATTTTGTGTTTTTTTTTTTTTTTTTTTTTTAAATTTTTTTATTTATTGATGGGATAGTCACAAGAGAAAGAGAGAGAGCGCGGCAAGAGACAACAGGCAGAGGGGAGAAGCAGGCTCCAAGCGACCAGGGAGACCGAATGTGGGATTCGATCCCGGGTCGCCAGGATCGCGCCCTGGGGGCCTAAGGGGCAGGCGCCAAACCGCTGCGCCACCCAGGGAGTCCCGA	.	FAIL_NOTPRECISE	IMPRECISE;SVMETHOD=Snifflesv1.0.12;CHR2=chr22;END=61559988;STD_quant_start=82.365275;STD_quant_stop=103.440990;Kurtosis_quant_start=-1.910276;Kurtosis_quant_stop=-1.543387;SVTYPE=INS;SUPTYPE=AL;SVLEN=202;STRANDS=+-;STRANDS2=34,18,34,18;RE=52;REF_strand=0,0;Strandbias_pval=1;AF=1	GT:DR:DV	1/1:0:52
chr22	61560579	69509	N	GTTTTTTTTTTTGTTTTTTTTTTTTTTTTTTTTTTTTTTTTTTTTTTTTTTT	.	FAIL_NOTPRECISE	IMPRECISE;SVMETHOD=Snifflesv1.0.12;CHR2=chr22;END=61560581;STD_quant_start=29.801910;STD_quant_stop=22.874238;Kurtosis_quant_start=-1.818714;Kurtosis_quant_stop=-1.494513;SVTYPE=INS;SUPTYPE=AL;SVLEN=52;STRANDS=+-;STRANDS2=16,10,16,10;RE=26;REF_strand=0,0;Strandbias_pval=1;AF=1	GT:DR:DV	1/1:0:26
chr22	61560822	69510	GATTTGTTAGATTGATTCTTTCGATTAATCATTCTATGATTCGATTCGTTGTCTGACATTTTTGATTCGAT	N	.	PASS	PRECISE;SVMETHOD=Snifflesv1.0.12;CHR2=chr22;END=61560892;STD_quant_start=6.972921;STD_quant_stop=5.090620;Kurtosis_quant_start=-1.108722;Kurtosis_quant_stop=-1.226421;SVTYPE=DEL;SUPTYPE=AL;SVLEN=-70;STRANDS=+-;STRANDS2=195,250,195,250;RE=445;REF_strand=0,0;Strandbias_pval=1;AF=1	GT:DR:DV	1/1:0:445
chr22	61561276	69511	TTCGATTGATTCTTTTCGTTCGATTCGATTTCTTTTCG	N	.	FAIL_NOTPRECISE	IMPRECISE;SVMETHOD=Snifflesv1.0.12;CHR2=chr22;END=61561311;STD_quant_start=11.532563;STD_quant_stop=6.220101;Kurtosis_quant_start=1.512939;Kurtosis_quant_stop=2.430710;SVTYPE=DEL;SUPTYPE=AL;SVLEN=-35;STRANDS=+-;STRANDS2=33,25,33,25;RE=58;REF_strand=0,0;Strandbias_pval=1;AF=1	GT:DR:DV	1/1:0:58
chr22	61561718	69512	N	AGGATGTCACAAGAGAGAGAGAGAGAGAAGGCAGAGACACAGGCAGAGGAGAAGCAGGCTCCAGCACGCGGGAGCCCGACGGTGGGATGTCGATCCAGGGTGCTCCAGATCGCGCCCGGGGCAAAGGCAGGCGCCAACCGCTGTGCCAAACCCAGGGATCC	.	FAIL_NOTPRECISE	IMPRECISE;SVMETHOD=Snifflesv1.0.12;CHR2=chr22;END=61561785;STD_quant_start=43.164656;STD_quant_stop=51.869427;Kurtosis_quant_start=-0.760036;Kurtosis_quant_stop=3.170973;SVTYPE=INS;SUPTYPE=AL;SVLEN=83;STRANDS=+-;STRANDS2=21,13,21,13;RE=33;REF_strand=0,0;Strandbias_pval=1;AF=1	GT:DR:DV	1/1:0:33
chr22	61562907	69513	N	CTTCATTCGATTCTTTTCGATTCGGATGCCATTCGCTTCTTTCGATTCCAATTCAATTCGATTTTTGTTAATTCGATCTTCTGATTCTATTCTTTTCATTCGCTTCGCAGGTCTTTTCTCTTTGATTCGATCTTTTCGATTGATTCCTTTCGATTCAATTTGCTCTTTTTCGTTTCTATTCTCTTCTTTTCTCTTATATGCGATTCACTTGTTTTTTATTCGCTTCGATTCAATCTTTTCATTCCAATTTGATTCGCATCGACCTCTTTTCGATTCAATTCATTGGTTGCTTCTATTTGTTTCGAATTTGATTCTTTGGATTTCATTAGATTAGATTCTTTTCGATTTCGATTCGAATATTTCATTCAATTCGATTCGATTCGCTATTTTCAAATCGATTCCGTTTCGATTCGATTCTCTTGCTATTCGATTTGATTCTTTTCGTTTTCAATTGATCTTTTCGATTCGATCAATTCTTTTCAGATCGATTCGATTCTTTTCCATTGTACGATTCGATCTTTTCGATTTGATCGCCTCTAATGCTTTTAGCTTCCATCGTTTCGATTCTTTTCGATTATTTCAATTCGCTGCCTATTCGGTTCTTTTCGATCTCATTAAATTGATTTGATCTTTTTCACTCCATTAGATCTCTTTTTCGATTCGTTTCCATACAATTCGATTCTTTTCATTCGATTCGATTGTTTTCGATTCGATTCAATTTTCTATCAATTCGCATTAAATCTTTTCATTTCAAACGATTCTTTTCGCTTCGATTCAATAGTTTTTTGATTGCATAAATACAATGCGATCTTTTGGTTTCCCCAATGTCGATTGTTTTTGATTCGATTGTTTCGATTCGCTTCGCTTCACTTCTTTTCATTTCGATTCGATTCATTTCTATTCAATCTCTTCGATCTATTTCAATTTTTTCGATTCGGATTCTTTACGTTCGAGCGATCTTCCGATTCGCTTCTTTTTAATTATTCCATTCATTTCTTT	.	UNRESOLVED	PRECISE;SVMETHOD=Snifflesv1.0.12;CHR2=chr22;END=61562907;STD_quant_start=1.553397;STD_quant_stop=1.553397;Kurtosis_quant_start=2.700336;Kurtosis_quant_stop=0.661114;SVTYPE=INS;SUPTYPE=AL;SVLEN=999;STRANDS=+-;STRANDS2=44,49,44,49;RE=93;REF_strand=0,0;Strandbias_pval=1;AF=1	GT:DR:DV	1/1:0:93
chr22	61562909	69514	N	<INV>	.	PASS	PRECISE;SVMETHOD=Snifflesv1.0.12;CHR2=chr22;END=61564188;STD_quant_start=0.000000;STD_quant_stop=0.000000;Kurtosis_quant_start=14.973486;Kurtosis_quant_stop=14.582919;SVTYPE=INV;SUPTYPE=SR;SVLEN=1279;STRANDS=++;STRANDS2=38,0,0,38;RE=38;REF_strand=15,1;Strandbias_pval=0.296296;AF=0.703704	GT:DR:DV	0/1:16:38
chr22	61562901	69515	N	<DEL>	.	FAIL_NOTPRECISE	IMPRECISE;SVMETHOD=Snifflesv1.0.12;CHR2=chr22;END=61637807;STD_quant_start=15.488706;STD_quant_stop=6.107373;Kurtosis_quant_start=6.781736;Kurtosis_quant_stop=3.559010;SVTYPE=DEL;SUPTYPE=SR;SVLEN=-74906;STRANDS=+-;STRANDS2=8,4,8,4;RE=12;REF_strand=0,0;Strandbias_pval=1;AF=1	GT:DR:DV	1/1:0:12
chr22	61569693	69516	NNNNNNNNNNNNNNNNNNNNNNNNNNNNNNNNNNNNNNNNNNNNNNNNNNNNNNNNNNNNNNNNNNNNNNNNNNNNNNNNNNNNNNNNNNNNNNNNNNNGAAAAAAGG	N	.	FAIL_GAP	PRECISE;SVMETHOD=Snifflesv1.0.12;CHR2=chr22;END=61569802;STD_quant_start=1.151558;STD_quant_stop=1.233588;Kurtosis_quant_start=0.439309;Kurtosis_quant_stop=1.867164;SVTYPE=DEL;SUPTYPE=AL,NR;SVLEN=-109;STRANDS=+-;STRANDS2=38,54,38,54;RE=92;REF_strand=0,0;Strandbias_pval=1;AF=1	GT:DR:DV	1/1:0:92
chr22	61570076	69517	N	GCCCCCCGCCCACGCCCGCGGGGCCGGCAGCCCGCCCCCGCCCGCCCCGGGGCCGCTCGCCCGCGCGCCCCGCCCCCACGCCCCGCCCCGCCCCGCGGGCCGCGCCACCGGGGCCCCCCCGCGCCCCCGCCGCGCCGGCGGCCGCCGCCCCGC	.	FAIL_NOTPRECISE	IMPRECISE;SVMETHOD=Snifflesv1.0.12;CHR2=chr22;END=61570114;STD_quant_start=15.738488;STD_quant_stop=40.390593;Kurtosis_quant_start=-1.375218;Kurtosis_quant_stop=-1.835724;SVTYPE=INS;SUPTYPE=AL;SVLEN=39;STRANDS=+-;STRANDS2=16,4,16,4;RE=20;REF_strand=0,0;Strandbias_pval=1;AF=1	GT:DR:DV	1/1:0:20
chr22	61570440	69518	TTCGATTTGATTCAATTCGATTCTTTTCGATCAATTCAATTTGATCGTT	N	.	PASS	PRECISE;SVMETHOD=Snifflesv1.0.12;CHR2=chr22;END=61570489;STD_quant_start=2.893959;STD_quant_stop=0.559017;Kurtosis_quant_start=10.735276;Kurtosis_quant_stop=11.380345;SVTYPE=DEL;SUPTYPE=AL;SVLEN=-49;STRANDS=+-;STRANDS2=19,14,19,14;RE=33;REF_strand=0,0;Strandbias_pval=1;AF=1	GT:DR:DV	1/1:0:33
chr22	61570675	69519	N	CGTCCTTTTTTTTTTTTTTTTCTTTTTTTATT	.	FAIL_NOTPRECISE	IMPRECISE;SVMETHOD=Snifflesv1.0.12;CHR2=chr22;END=61570698;STD_quant_start=37.853886;STD_quant_stop=23.583186;Kurtosis_quant_start=-1.868652;Kurtosis_quant_stop=0.125165;SVTYPE=INS;SUPTYPE=AL;SVLEN=67;STRANDS=+-;STRANDS2=18,9,18,9;RE=25;REF_strand=0,0;Strandbias_pval=1;AF=1	GT:DR:DV	1/1:0:25
chr22	61570445	69520	TTTGATTCAATTCGATTCTTTTCGATCAATTCAATTTGATCGTTTTCG	N	.	PASS	PRECISE;SVMETHOD=Snifflesv1.0.12;CHR2=chr22;END=61570493;STD_quant_start=2.203893;STD_quant_stop=1.711307;Kurtosis_quant_start=1.111308;Kurtosis_quant_stop=1.147141;SVTYPE=DEL;SUPTYPE=AL;SVLEN=-48;STRANDS=+-;STRANDS2=18,10,18,10;RE=28;REF_strand=0,0;Strandbias_pval=1;AF=1	GT:DR:DV	1/1:0:28
chr22	61570986	69521	N	AGGCACCAGTGAAGAGAGAGAGAGAGGCAAAGGACACAGGAAGAGGGGAGAAGCAGGC	.	FAIL_NOTPRECISE	IMPRECISE;SVMETHOD=Snifflesv1.0.12;CHR2=chr22;END=61571008;STD_quant_start=30.701600;STD_quant_stop=45.137698;Kurtosis_quant_start=2.767501;Kurtosis_quant_stop=2.823615;SVTYPE=INS;SUPTYPE=AL;SVLEN=57;STRANDS=+-;STRANDS2=19,16,19,16;RE=35;REF_strand=0,0;Strandbias_pval=1;AF=1	GT:DR:DV	1/1:0:35
chr22	61571548	69522	N	TTTTTTTTCTAAACATTTTTTTTTTTTTTCGGGCTCC	.	FAIL_NOTPRECISE	IMPRECISE;SVMETHOD=Snifflesv1.0.12;CHR2=chr22;END=61571576;STD_quant_start=30.247314;STD_quant_stop=34.578895;Kurtosis_quant_start=-1.825386;Kurtosis_quant_stop=-2.030832;SVTYPE=INS;SUPTYPE=AL;SVLEN=53;STRANDS=+-;STRANDS2=14,7,14,7;RE=20;REF_strand=0,0;Strandbias_pval=1;AF=1	GT:DR:DV	1/1:0:20
chr22	61571849	69523	N	TTTTTTTTTTTTTTTTTCTTTTTTTTTTTTTTTTTTTTTTTTTTTTTTTTTTTTGATTGATTGTTCTTTTTG	.	FAIL_NOTPRECISE	IMPRECISE;SVMETHOD=Snifflesv1.0.12;CHR2=chr22;END=61571849;STD_quant_start=30.240701;STD_quant_stop=24.954244;Kurtosis_quant_start=-1.917992;Kurtosis_quant_stop=-1.647238;SVTYPE=INS;SUPTYPE=AL;SVLEN=72;STRANDS=+-;STRANDS2=18,11,18,11;RE=29;REF_strand=0,0;Strandbias_pval=1;AF=1	GT:DR:DV	1/1:0:29
chr22	61572030	69524	TGTTTCGATTCGAATCAATTTGATTCTTTTCGATTG	N	.	PASS	PRECISE;SVMETHOD=Snifflesv1.0.12;CHR2=chr22;END=61572076;STD_quant_start=1.957890;STD_quant_stop=2.677063;Kurtosis_quant_start=-1.939708;Kurtosis_quant_stop=-2.040815;SVTYPE=DEL;SUPTYPE=AL;SVLEN=-46;STRANDS=+-;STRANDS2=19,6,19,6;RE=25;REF_strand=0,0;Strandbias_pval=1;AF=1	GT:DR:DV	1/1:0:25
chr22	61572855	69525	N	GGCGGTGATTCGTAGGGGGGGAGGTTTTTGTTGGGGCCGTAGGGAGGTGTATATACATTGGGAAAGTG	.	FAIL_NOTPRECISE	IMPRECISE;SVMETHOD=Snifflesv1.0.12;CHR2=chr22;END=61572886;STD_quant_start=29.329816;STD_quant_stop=27.113518;Kurtosis_quant_start=-1.275579;Kurtosis_quant_stop=0.111148;SVTYPE=INS;SUPTYPE=AL;SVLEN=39;STRANDS=+-;STRANDS2=32,10,32,10;RE=42;REF_strand=0,0;Strandbias_pval=1;AF=1	GT:DR:DV	1/1:0:42
chr22	61573193	69526	TTTGATTCAATTCGATTCTTTTCGATCAATTCAATTTGATGTTTTCG	N	.	PASS	PRECISE;SVMETHOD=Snifflesv1.0.12;CHR2=chr22;END=61573236;STD_quant_start=2.240627;STD_quant_stop=3.248233;Kurtosis_quant_start=3.766389;Kurtosis_quant_stop=3.769845;SVTYPE=DEL;SUPTYPE=AL;SVLEN=-43;STRANDS=+-;STRANDS2=58,41,58,41;RE=99;REF_strand=0,0;Strandbias_pval=1;AF=1	GT:DR:DV	1/1:0:99
chr22	61573523	69527	ATTCAAATTTGATTTGATTCGATTCGATTCTTTTTGTTTCAAATCGATTCGTTTTAAATTTGAGTCTTTTTAATTCGATTTTTTTCGATTCGATTTGATTCTTTTTGATTCGTTTGACTCGATTTCATTTTTTTTTTTCGATTCGACTAGAATTTAATCGACTGAATTCAATTTGTTCTTTTCTTTTCGGTTCGATTCTTTTTTTTATTCGATTTTTTCTATTCAATTCGATTCTTT	N	.	PASS	PRECISE;SVMETHOD=Snifflesv1.0.12;CHR2=chr22;END=61573759;STD_quant_start=3.007778;STD_quant_stop=2.046195;Kurtosis_quant_start=3.671561;Kurtosis_quant_stop=3.116973;SVTYPE=DEL;SUPTYPE=AL;SVLEN=-236;STRANDS=+-;STRANDS2=132,83,132,83;RE=215;REF_strand=0,0;Strandbias_pval=1;AF=1	GT:DR:DV	1/1:0:215
chr22	61573782	69528	TTTGCGATTCGTTCGATTTGATATTTTTAATTT	N	.	FAIL_NOTPRECISE	IMPRECISE;SVMETHOD=Snifflesv1.0.12;CHR2=chr22;END=61573869;STD_quant_start=19.764235;STD_quant_stop=16.377385;Kurtosis_quant_start=-1.009219;Kurtosis_quant_stop=-0.572399;SVTYPE=DEL;SUPTYPE=AL;SVLEN=-87;STRANDS=+-;STRANDS2=47,18,47,18;RE=65;REF_strand=0,0;Strandbias_pval=1;AF=1	GT:DR:DV	1/1:0:65
chr22	61573528	69529	ATTTGATTTGATTCGATTCGATTCTTTTTGTTTCAAATCGATTCGTTTTAAATTTGAGTCTTTTTAATTCGATTTTTTTCGATTCGATTTGATTCTTTTTGATTCGTTTGACTCGATTTCATTTTTTTTTTTCGATTCGACTAGAATTTAATCGACTGAATTCAATTTGTTCTTTTCTTTTCGGTTCGATTCTTTTTTTTATTCGATTTTTTCTATTCAATTCGATTCTTT	N	.	FAIL_NOTPRECISE	IMPRECISE;SVMETHOD=Snifflesv1.0.12;CHR2=chr22;END=61573759;STD_quant_start=33.269008;STD_quant_stop=38.665230;Kurtosis_quant_start=-1.543271;Kurtosis_quant_stop=-1.385337;SVTYPE=DEL;SUPTYPE=AL;SVLEN=-231;STRANDS=+-;STRANDS2=61,44,61,44;RE=105;REF_strand=0,0;Strandbias_pval=1;AF=1	GT:DR:DV	1/1:0:105
chr22	61574765	69530	AATTTGGGTTTCGATTCGAATCAATTTGATTCTTTT	N	.	PASS	PRECISE;SVMETHOD=Snifflesv1.0.12;CHR2=chr22;END=61574801;STD_quant_start=1.571226;STD_quant_stop=2.200852;Kurtosis_quant_start=14.577836;Kurtosis_quant_stop=8.591874;SVTYPE=DEL;SUPTYPE=AL;SVLEN=-36;STRANDS=+-;STRANDS2=30,35,30,35;RE=65;REF_strand=0,0;Strandbias_pval=1;AF=1	GT:DR:DV	1/1:0:65
chr22	61575545	69531	N	AAAAAAAAAAAAAAAAAAAAAAAAGAAAAAGA	.	FAIL_NOTPRECISE	IMPRECISE;SVMETHOD=Snifflesv1.0.12;CHR2=chr22;END=61575566;STD_quant_start=13.464769;STD_quant_stop=19.944924;Kurtosis_quant_start=-0.553006;Kurtosis_quant_stop=-1.588818;SVTYPE=INS;SUPTYPE=AL;SVLEN=36;STRANDS=+-;STRANDS2=11,3,11,3;RE=14;REF_strand=0,0;Strandbias_pval=1;AF=1	GT:DR:DV	1/1:0:14
chr22	61575932	69532	TTCGATTTGATTCAATTCGATTCTTTTCGATCAATTCAATTTGATCGTT	N	.	PASS	PRECISE;SVMETHOD=Snifflesv1.0.12;CHR2=chr22;END=61575981;STD_quant_start=3.023716;STD_quant_stop=2.652492;Kurtosis_quant_start=6.638846;Kurtosis_quant_stop=6.837929;SVTYPE=DEL;SUPTYPE=AL;SVLEN=-49;STRANDS=+-;STRANDS2=79,89,79,89;RE=168;REF_strand=0,0;Strandbias_pval=1;AF=1	GT:DR:DV	1/1:0:168
chr22	61576120	69533	TTCTTTTCGATTCGATTCTTTTCGATTCGATTCGACTCGATTTCATTCTTTTTGATTGGATTCGACTAGAATTTAATCGACTGATTCAATTTGATTCTTTTCTTTTCGGTTCGATTCTTTTCTATTCGATTTTTTTTCTATTCAATTCGATTCTTTCAATTCAATTCGATTCGATTCGATTCGATTCTTTTCGTTTCAAATCGATTCGTTTCAATTCGAGTCTTTTCAATTCG	N	.	FAIL_NOTPRECISE	IMPRECISE;SVMETHOD=Snifflesv1.0.12;CHR2=chr22;END=61576342;STD_quant_start=11.976693;STD_quant_stop=10.344080;Kurtosis_quant_start=4.705128;Kurtosis_quant_stop=3.533991;SVTYPE=DEL;SUPTYPE=AL;SVLEN=-222;STRANDS=+-;STRANDS2=32,36,32,36;RE=68;REF_strand=0,0;Strandbias_pval=1;AF=1	GT:DR:DV	1/1:0:68
chr22	61577531	69534	CGAATCAATTTGATTCTTTTCGATTGGATTCCA	N	.	PASS	PRECISE;SVMETHOD=Snifflesv1.0.12;CHR2=chr22;END=61577562;STD_quant_start=6.059703;STD_quant_stop=3.237283;Kurtosis_quant_start=2.586660;Kurtosis_quant_stop=4.469705;SVTYPE=DEL;SUPTYPE=AL;SVLEN=-31;STRANDS=+-;STRANDS2=21,30,21,30;RE=51;REF_strand=0,0;Strandbias_pval=1;AF=1	GT:DR:DV	1/1:0:51
chr22	61578049	69535	N	TTTGGGGTGGGGTTTTTGGTGTTTTTGGCCCCCCCCGATTCCCGAAAAAAAA	.	FAIL_NOTPRECISE	IMPRECISE;SVMETHOD=Snifflesv1.0.12;CHR2=chr22;END=61578069;STD_quant_start=27.660719;STD_quant_stop=20.725310;Kurtosis_quant_start=-1.982603;Kurtosis_quant_stop=-1.833654;SVTYPE=INS;SUPTYPE=AL;SVLEN=31;STRANDS=+-;STRANDS2=31,21,31,21;RE=52;REF_strand=0,0;Strandbias_pval=1;AF=1	GT:DR:DV	1/1:0:52
chr22	61578332	69536	N	TCTTGTTATTACGAATGCTATTTCGATTTTA	.	PASS	PRECISE;SVMETHOD=Snifflesv1.0.12;CHR2=chr22;END=61578332;STD_quant_start=4.554402;STD_quant_stop=4.911091;Kurtosis_quant_start=1.369550;Kurtosis_quant_stop=0.632194;SVTYPE=INS;SUPTYPE=AL;SVLEN=31;STRANDS=+-;STRANDS2=129,74,129,74;RE=203;REF_strand=0,0;Strandbias_pval=1;AF=1	GT:DR:DV	1/1:0:203
chr22	61578657	69537	TTCGATTTGATTCAATTCGATTCTTTTCGATCAATTCAATTTGATCGTT	N	.	PASS	PRECISE;SVMETHOD=Snifflesv1.0.12;CHR2=chr22;END=61578706;STD_quant_start=2.923631;STD_quant_stop=2.742956;Kurtosis_quant_start=7.990932;Kurtosis_quant_stop=8.944420;SVTYPE=DEL;SUPTYPE=AL;SVLEN=-49;STRANDS=+-;STRANDS2=90,79,90,79;RE=169;REF_strand=0,0;Strandbias_pval=1;AF=1	GT:DR:DV	1/1:0:169
chr22	61578932	69538	TTCGATTCTTTTCTATTCGATTTTTTTTCTATTCAATTCGATTCTTTCAATTCAATTCGATTCGATTCGATTCGATTCTTTTCGTTTCAAATCGATTCGTTTCAATTCGAGTCTTTTCAATTCGATTCTTTTCGATTCGATTCGATTCTTTTCGATTCGATTCGACTCGATTTCATTCTTTTTTATTCGATTCGACTAGAATTTAATCGACTGAATTCAATTTGATTCTTTT	N	.	FAIL_NOTPRECISE	IMPRECISE;SVMETHOD=Snifflesv1.0.12;CHR2=chr22;END=61579154;STD_quant_start=44.486702;STD_quant_stop=52.494444;Kurtosis_quant_start=-0.830597;Kurtosis_quant_stop=-0.623649;SVTYPE=DEL;SUPTYPE=AL;SVLEN=-222;STRANDS=+-;STRANDS2=17,13,17,13;RE=30;REF_strand=0,0;Strandbias_pval=1;AF=1	GT:DR:DV	1/1:0:30
chr22	61578998	69539	N	TTTCAATCGAGTCTTTTCAATCCGAATCTTTTGCGATCGATCGATTTGATATTTTTTA	.	FAIL_NOTPRECISE	IMPRECISE;SVMETHOD=Snifflesv1.0.12;CHR2=chr22;END=61579011;STD_quant_start=27.306898;STD_quant_stop=29.018385;Kurtosis_quant_start=-1.695643;Kurtosis_quant_stop=-1.790108;SVTYPE=INS;SUPTYPE=AL;SVLEN=53;STRANDS=+-;STRANDS2=18,12,18,12;RE=30;REF_strand=0,0;Strandbias_pval=1;AF=1	GT:DR:DV	1/1:0:30
chr22	61580258	69540	AATCAATTTGATTCTTTTCGATTGGATTCCA	N	.	FAIL_NOTPRECISE	IMPRECISE;SVMETHOD=Snifflesv1.0.12;CHR2=chr22;END=61580289;STD_quant_start=13.924798;STD_quant_stop=13.942740;Kurtosis_quant_start=-0.479944;Kurtosis_quant_stop=0.182532;SVTYPE=DEL;SUPTYPE=AL;SVLEN=-31;STRANDS=+-;STRANDS2=8,5,8,5;RE=13;REF_strand=0,0;Strandbias_pval=1;AF=1	GT:DR:DV	1/1:0:13
chr22	61580745	69541	N	AGTCGATGCGATTCTTTTGTTTTCGATTCGATCTTTTCA	.	PASS	PRECISE;SVMETHOD=Snifflesv1.0.12;CHR2=chr22;END=61580745;STD_quant_start=0.253342;STD_quant_stop=1.398757;Kurtosis_quant_start=84.447985;Kurtosis_quant_stop=22.027928;SVTYPE=INS;SUPTYPE=AL;SVLEN=39;STRANDS=+-;STRANDS2=585,381,585,381;RE=966;REF_strand=0,0;Strandbias_pval=1;AF=1	GT:DR:DV	1/1:0:966
chr22	61580835	69542	TTTTATGATAGTCACAGAGAGAGTGAGAGAGGCAGAGACACAGGCAGAGGGAGAAGCAGGCTCCATGCACCGGGAGCCCGATGTGGGATTCGATCCCGGGTCTCCAGGATCGCGCCCTGGGCCAAAGGCAGGCGCTAAACGCTGCGCCACCCAGGGATCCC	N	.	PASS	PRECISE;SVMETHOD=Snifflesv1.0.12;CHR2=chr22;END=61580993;STD_quant_start=2.983287;STD_quant_stop=2.280351;Kurtosis_quant_start=5.389601;Kurtosis_quant_stop=3.272285;SVTYPE=DEL;SUPTYPE=AL;SVLEN=-158;STRANDS=+-;STRANDS2=6,10,6,10;RE=16;REF_strand=0,0;Strandbias_pval=1;AF=1	GT:DR:DV	1/1:0:16
chr22	61581055	69543	N	CAATACGAGTTCTTTTCAGGTCGATTCTAATCGAGTCTCATTCGATGCAATTAGTTTCGATTCGTGGCGAGCGTTGCGATTTTTTTTCGATTCTATTCTATTCGAGTCATTTTGAATCATTTCATTTGGATTCTGTTCGAGTGG	.	FAIL_NOTPRECISE	IMPRECISE;SVMETHOD=Snifflesv1.0.12;CHR2=chr22;END=61581120;STD_quant_start=45.419473;STD_quant_stop=34.615232;Kurtosis_quant_start=-1.192133;Kurtosis_quant_stop=-2.086858;SVTYPE=INS;SUPTYPE=AL;SVLEN=81;STRANDS=+-;STRANDS2=17,12,17,12;RE=29;REF_strand=0,0;Strandbias_pval=1;AF=1	GT:DR:DV	1/1:0:29
chr22	61581351	69544	TCGTTTTCGATTTGATTCGATTCGATTCTTTTGATTCTTTCATTCG	N	.	FAIL_NOTPRECISE	IMPRECISE;SVMETHOD=Snifflesv1.0.12;CHR2=chr22;END=61581442;STD_quant_start=10.630146;STD_quant_stop=5.251984;Kurtosis_quant_start=-0.722831;Kurtosis_quant_stop=-1.641646;SVTYPE=DEL;SUPTYPE=AL;SVLEN=-91;STRANDS=+-;STRANDS2=33,16,33,16;RE=49;REF_strand=0,0;Strandbias_pval=1;AF=1	GT:DR:DV	1/1:0:49
chr22	61581710	69545	GATTCGATTCGATTCTTTTCGTTTCAAGATTTTTCAATTCGATCTTTCATTCGATTCGATTCGATTCGATTCTTTTCGATTCATTCGATCGTTTCATTCTTTTTTTCGATTCCGATTTACGATGATTCAATTTGATTCTTTTCGATTTCGGTATCGATTCTTTTCATTCGATTTTTTTTATCAATTCGATTCTTTCGATTCGAT	N	.	FAIL_NOTPRECISE	IMPRECISE;SVMETHOD=Snifflesv1.0.12;CHR2=chr22;END=61581924;STD_quant_start=9.858372;STD_quant_stop=11.643131;Kurtosis_quant_start=-1.092335;Kurtosis_quant_stop=0.310485;SVTYPE=DEL;SUPTYPE=AL;SVLEN=-214;STRANDS=+-;STRANDS2=24,8,24,8;RE=32;REF_strand=0,0;Strandbias_pval=1;AF=1	GT:DR:DV	1/1:0:32
chr22	61581710	69546	GATTTTTCAATTCGATCTTTCATTCGATTCGATTCGATTCGATTCTTTTCGATTCATTCGATCGTTTCATTCTTTTTTTCGATTCCGATTTACGATGATTCAATTTGATTCTTTTCGATTTCGGTATCGATTCTTTTCATTCGATTTTTTTTATCAATTCGATTCTTTCGATTCGATTCATTCGATTCGATTCGATTCGATTCTTTTCGTTTAG	N	.	FAIL_NOTPRECISE	IMPRECISE;SVMETHOD=Snifflesv1.0.12;CHR2=chr22;END=61581924;STD_quant_start=9.156419;STD_quant_stop=12.754607;Kurtosis_quant_start=-0.554650;Kurtosis_quant_stop=1.224210;SVTYPE=DEL;SUPTYPE=AL;SVLEN=-214;STRANDS=+-;STRANDS2=25,26,25,26;RE=51;REF_strand=0,0;Strandbias_pval=1;AF=1	GT:DR:DV	1/1:0:51
chr22	61592217	69547	TATTTATGATAGTCACAGAGAGAGAGAGAGGCAGAGACATAGGCAGAGGGAGAAGCAGGCTCCATACAGCAGGAGCGCGACGTGGGATTCGATCCCGGGTCTCCAGGATCCCGCCCTGGGCCAAAGGCAGGCGCTAAACCGCTGCGCCACCCAGGGATCCCC	N	.	PASS	PRECISE;SVMETHOD=Snifflesv1.0.12;CHR2=chr22;END=61592379;STD_quant_start=2.218801;STD_quant_stop=0.000000;Kurtosis_quant_start=-1.551229;Kurtosis_quant_stop=-1.557894;SVTYPE=DEL;SUPTYPE=AL;SVLEN=-162;STRANDS=+-;STRANDS2=17,9,17,9;RE=26;REF_strand=0,0;Strandbias_pval=1;AF=1	GT:DR:DV	1/1:0:26
chr22	61594054	69548	N	TATTTTTTTTCACGATATATGTTTTTTTAAATTTATTTTTGATCTTCGTCAGAGGAGAGAGAGAGCGGAGGCAGAGACTACGGAGAGAAGGAGAAGCCGGCTCTATCGCACCAGGAGCCCGACTTGTTGGGACTCTAATCCGGGTTCTCCCGGATCGCGCCCTGGGCAACGGCAGGTTCTTCAAAACCGCTGCGCCACCCAGGATCCC	.	PASS	PRECISE;SVMETHOD=Snifflesv1.0.12;CHR2=chr22;END=61594068;STD_quant_start=2.792848;STD_quant_stop=8.294577;Kurtosis_quant_start=6.075347;Kurtosis_quant_stop=6.027204;SVTYPE=INS;SUPTYPE=AL;SVLEN=208;STRANDS=+-;STRANDS2=19,12,19,12;RE=31;REF_strand=0,0;Strandbias_pval=1;AF=1	GT:DR:DV	1/1:0:31
chr22	61594340	69549	N	CCATTTGATTACTTTTTTTTACTTTTATTTATTTTATGTATTCGCCGAGCGAGAGAGAGCGGCGCAGAGACACAGGCCGAGGGAGAAGCAGGCCTCATGCACCGTGAGCCCGATTTGTGGTGATCGATCCTGGGTCCTCCCCGATCGCCGCCCTGGGCCAACGGCAGGCGCCCTTTACTACCGCTGTGCCACCCAGGGATC	.	PASS	PRECISE;SVMETHOD=Snifflesv1.0.12;CHR2=chr22;END=61594339;STD_quant_start=0.000000;STD_quant_stop=3.041381;Kurtosis_quant_start=2.610806;Kurtosis_quant_stop=-0.149218;SVTYPE=INS;SUPTYPE=AL;SVLEN=200;STRANDS=+-;STRANDS2=11,21,11,21;RE=32;REF_strand=0,0;Strandbias_pval=1;AF=1	GT:DR:DV	1/1:0:32
chr22	61594635	69550	TCGATTCGATTATTTTTTTTAAGATTTATTTATTTATTTATTCAGAGAGAGCGAAGAGAGAGGCAGAGACACAGGCAGAGGGAGAAGCAGGATCCATGCAGGAAGCCCGACGTGAGACTCGATCCTGGGTCTCCAGGATCACACCCCGGGCTGTAGGCAGCGCTAAACCGCTGCGCCACCGGGGCTGCC	N	.	PASS	PRECISE;SVMETHOD=Snifflesv1.0.12;CHR2=chr22;END=61594823;STD_quant_start=5.061164;STD_quant_stop=1.941451;Kurtosis_quant_start=1.483319;Kurtosis_quant_stop=2.180651;SVTYPE=DEL;SUPTYPE=AL;SVLEN=-188;STRANDS=+-;STRANDS2=29,23,29,23;RE=52;REF_strand=0,0;Strandbias_pval=1;AF=1	GT:DR:DV	1/1:0:52
chr22	61594635	69551	CGATTCGATTATTTTTTTTAAGATTTATTTATTTATTTATTCAGAGAGAGCGAAGAGAGAGGCAGAGACACAGGCAGAGGGAGAAGCAGGATCCATGCAGGAAGCCCGACGTGAGACTCGATCCTGGGTCTCCAGGATCACACCCCGGGCTGTAGGCAGCGCTAAACCGCTGCGCCACCGGGGCTGCC	N	.	PASS	PRECISE;SVMETHOD=Snifflesv1.0.12;CHR2=chr22;END=61594823;STD_quant_start=6.647780;STD_quant_stop=2.135744;Kurtosis_quant_start=-0.600773;Kurtosis_quant_stop=-0.136682;SVTYPE=DEL;SUPTYPE=AL;SVLEN=-188;STRANDS=+-;STRANDS2=48,66,48,66;RE=114;REF_strand=0,0;Strandbias_pval=1;AF=1	GT:DR:DV	1/1:0:114
chr22	61595539	69552	N	TGATTCTTTTTTTTTAATTTTTATTTATGATAGTCACAGAAGAGAACGAGGCCAGCGACCAGGCATAGGGAGAAGCAGGCTCCATGCACGTGGAGCCAGACGTGGGCTTCGGATCTTGGGTCTCCAGGATCGCGCCCCTGGCTAACGGGCAGGTGACCCAAACCGCTGCTGCCACCCAGGGATCCCCGATTTTCGA	.	PASS	PRECISE;SVMETHOD=Snifflesv1.0.12;CHR2=chr22;END=61595553;STD_quant_start=2.976095;STD_quant_stop=7.206148;Kurtosis_quant_start=-0.733883;Kurtosis_quant_stop=-0.761774;SVTYPE=INS;SUPTYPE=AL;SVLEN=179;STRANDS=+-;STRANDS2=15,13,15,13;RE=28;REF_strand=0,0;Strandbias_pval=1;AF=1	GT:DR:DV	1/1:0:28
chr22	61595779	69553	TCGATTCCATCTTTTTCGATTCGATTCGATTCTCTTCGATTTGATTCGATTCGATTTTTTTTCGTTTTGATTCGATAGTTTTCTATTCGTTTCTTTTCTATTAGATTCGATTCGATTCTTTTCGATTCGAGTCTTTTCGATTCGAATTTCTTTCTTTTCGAATCAATTTGA	N	.	FAIL_NOTPRECISE	IMPRECISE;SVMETHOD=Snifflesv1.0.12;CHR2=chr22;END=61595979;STD_quant_start=33.315162;STD_quant_stop=16.870092;Kurtosis_quant_start=-0.278352;Kurtosis_quant_stop=3.801512;SVTYPE=DEL;SUPTYPE=AL,SR;SVLEN=-200;STRANDS=+-;STRANDS2=8,10,8,10;RE=18;REF_strand=0,0;Strandbias_pval=1;AF=1	GT:DR:DV	1/1:0:18
chr22	61596512	69554	N	GTTTTTAACTTTATGATAGTCACACCAGAGAGGAGAGAGGGAGAGAGAGACACAGGCAGAGGGCAGGAAGGCCAGGCTCATGCACCGGGGAGCCGGATTGTGGGGATTTTAATCCCGGGTCTACAGATCGCGCCCTGGGCCAAAGGCAGCGCCACAC	.	FAIL_NOTPRECISE	IMPRECISE;SVMETHOD=Snifflesv1.0.12;CHR2=chr22;END=61596514;STD_quant_start=9.797959;STD_quant_stop=12.045054;Kurtosis_quant_start=0.443617;Kurtosis_quant_stop=1.057909;SVTYPE=INS;SUPTYPE=AL;SVLEN=157;STRANDS=+-;STRANDS2=14,10,14,10;RE=24;REF_strand=0,0;Strandbias_pval=1;AF=1	GT:DR:DV	1/1:0:24
chr22	61596525	69555	N	CAACAGAGAGGGAGAGAAGAGAGGCAGCGACAAGGCAGAGGGAGAAGCCGGCTCCATTGCACCGGCGCCTGATGTGGAATTCGATCCCGGGGTCTCCAGGATCGCGCCCTGCGGCCAAGTGCAGGCGCAAACCGCTGGGCCACCCAGGGCTCCCTGGC	.	FAIL_NOTPRECISE	IMPRECISE;SVMETHOD=Snifflesv1.0.12;CHR2=chr22;END=61596524;STD_quant_start=11.086116;STD_quant_stop=13.670492;Kurtosis_quant_start=1.925730;Kurtosis_quant_stop=1.384333;SVTYPE=INS;SUPTYPE=AL;SVLEN=187;STRANDS=+-;STRANDS2=46,57,46,57;RE=103;REF_strand=0,0;Strandbias_pval=1;AF=1	GT:DR:DV	1/1:0:103
chr22	61597538	69556	TTGACTCGATTCGATTCTTTTCGATTTGATCTGATTCTTTTCAATTCAATTCGATTCTTTTCGTTTCGATTTGATTCTTTTCTATTTGATTTGATTATTTTCTATTCAATATAATTCGATTTGATCCTTTTCGATTCTATTTGATTCGATTATTTTTTTATTCGATGCTTATATTTGATTCGATTCGATCTTTTTCGATTCGATTCGATTCGATTTTTTCATTTCCATTTGATAGTTTTCTATTCGTTTCTTTTCTATTCGATTCGATTCAATTCTTTTCTATTCGATTCGATTCGATTTGAATCTTTCTATTCGAGTGTTTTTGATTTGAATTCCTTTCTTTTCGAATCGATTCGATTCAATTCTTTTCTATTCGATTCAATTTGATTCTTTTTGATTCGTTTCGATTCGATTTGATTATTTTCACTTCCATTCGATTCTTTTGATTCAGTGCAATTCGATTCGATTTTTTTTA	N	.	PASS	PRECISE;SVMETHOD=Snifflesv1.0.12;CHR2=chr22;END=61598014;STD_quant_start=5.672791;STD_quant_stop=3.836955;Kurtosis_quant_start=8.127902;Kurtosis_quant_stop=0.474418;SVTYPE=DEL;SUPTYPE=AL,SR;SVLEN=-476;STRANDS=+-;STRANDS2=62,82,62,82;RE=144;REF_strand=0,0;Strandbias_pval=1;AF=1	GT:DR:DV	1/1:0:144
chr22	61598284	69557	TCGATTCAATTCGATACTTTTTGGTTCGATTTGATTCGATTC	N	.	PASS	PRECISE;SVMETHOD=Snifflesv1.0.12;CHR2=chr22;END=61598317;STD_quant_start=4.312772;STD_quant_stop=7.382412;Kurtosis_quant_start=-1.427708;Kurtosis_quant_stop=-1.415159;SVTYPE=DEL;SUPTYPE=AL;SVLEN=-33;STRANDS=+-;STRANDS2=6,15,6,15;RE=21;REF_strand=0,0;Strandbias_pval=1;AF=1	GT:DR:DV	1/1:0:21
chr22	61598909	69558	N	TTTCAATTGATTCGCATCTTTTTTTTAGATTTTTTTTAATTTCATTTATTTATGATAGTCACAGAGAGAGAGAGAGCGAGGCGAGACCACAGGCAGTGGCGAGAGCAGGCTCACTGCCACAGGAGGCCTGATGTGCGTATTAGATCCCGCGGTCTCCAGGAATCGCGCCCTGGGCCAACGGCCCGTCGCCAAACCGCTGCGCCACCCAGGTATCCCCTAA	.	FAIL_NOTPRECISE	IMPRECISE;SVMETHOD=Snifflesv1.0.12;CHR2=chr22;END=61598908;STD_quant_start=4.919350;STD_quant_stop=15.620499;Kurtosis_quant_start=-0.110085;Kurtosis_quant_stop=-0.120367;SVTYPE=INS;SUPTYPE=AL;SVLEN=216;STRANDS=+-;STRANDS2=10,4,10,4;RE=14;REF_strand=0,0;Strandbias_pval=1;AF=1	GT:DR:DV	1/1:0:14
chr22	61599163	69559	TCGATTCTTTTCGTTTCAATTTATTTTTTTTAAGATTTATTTATTTATTCATTCAGAGAGAGCGAGATAGAGGAAGAGACACAGGCAGAGGGAGAAGCAGGCTCCATGCAGGAAGCCCGATGTGGGACTCGATCCTGGGTCTCCAGGATCACACCCCGGGCTACAGATGGCGCTAAACCGCTGTGCCACCGGGGCTGCCC	N	.	PASS	PRECISE;SVMETHOD=Snifflesv1.0.12;CHR2=chr22;END=61599382;STD_quant_start=7.459343;STD_quant_stop=0.503718;Kurtosis_quant_start=0.115197;Kurtosis_quant_stop=13.004348;SVTYPE=DEL;SUPTYPE=AL,SR;SVLEN=-219;STRANDS=+-;STRANDS2=60,75,60,75;RE=135;REF_strand=0,0;Strandbias_pval=1;AF=1	GT:DR:DV	1/1:0:135
chr22	61599200	69560	N	TGCATCTGATACGATCTTATCGAATCGATTTCTTTTTCAATTCTTTTCTCTTCCATTCAATTCGATTCTTTGGATTCGGTGCGATTCGATTCAATTTTTTTCTTTTTTTAAAAA	.	FAIL_NOTPRECISE	IMPRECISE;SVMETHOD=Snifflesv1.0.12;CHR2=chr22;END=61599199;STD_quant_start=10.380978;STD_quant_stop=15.904125;Kurtosis_quant_start=-1.554611;Kurtosis_quant_stop=-1.635769;SVTYPE=INS;SUPTYPE=AL;SVLEN=132;STRANDS=+-;STRANDS2=16,19,16,19;RE=35;REF_strand=0,0;Strandbias_pval=1;AF=1	GT:DR:DV	1/1:0:35
chr22	61599756	69561	N	GATAGAGTGATCGTGATAAGGGATCATCCCCTGCAAGGCAAGTATTCG	.	PASS	PRECISE;SVMETHOD=Snifflesv1.0.12;CHR2=chr22;END=61599757;STD_quant_start=4.392507;STD_quant_stop=3.725903;Kurtosis_quant_start=2.223594;Kurtosis_quant_stop=2.646833;SVTYPE=INS;SUPTYPE=AL;SVLEN=51;STRANDS=+-;STRANDS2=17,18,17,18;RE=35;REF_strand=0,0;Strandbias_pval=1;AF=1	GT:DR:DV	1/1:0:35
chr22	61600058	69562	ATTCTTTTCTATTCAATTTGATTCGATTCGATCCTTTTCGATTTGA	N	.	PASS	PRECISE;SVMETHOD=Snifflesv1.0.12;CHR2=chr22;END=61600108;STD_quant_start=8.384510;STD_quant_stop=7.924645;Kurtosis_quant_start=0.989529;Kurtosis_quant_stop=0.498111;SVTYPE=DEL;SUPTYPE=AL;SVLEN=-50;STRANDS=+-;STRANDS2=4,11,4,11;RE=15;REF_strand=0,0;Strandbias_pval=1;AF=1	GT:DR:DV	1/1:0:15
chr22	61600736	69563	N	ATGCGTGCTTTTCGTTACTATTTGATTGTCTATGCGATTTAA	.	PASS	PRECISE;SVMETHOD=Snifflesv1.0.12;CHR2=chr22;END=61600737;STD_quant_start=3.767025;STD_quant_stop=4.735881;Kurtosis_quant_start=2.557023;Kurtosis_quant_stop=3.523317;SVTYPE=INS;SUPTYPE=AL;SVLEN=42;STRANDS=+-;STRANDS2=24,18,24,18;RE=42;REF_strand=0,0;Strandbias_pval=1;AF=1	GT:DR:DV	1/1:0:42
chr22	61601218	69564	N	TTCGATTGCGATTCTTTCGGATGTCTATTGCTTGTTGGGATTCGTTTCGAATTGAATTCATCCATTTCGATTCGATTTTGTTTCGATTTTTTGATGCGAACGATTGTTTTTCTTTTCATATATTTTTGTCCGATTAATGTCTGTTCCGATTCTATTTGATTCGATTCTTTTTTGTTTCAATACGATTTGATTCGAATGTTTGATTCGAGTCATTGCGATTTGACTTCTTTCTTTTGAGATCGATTCGAATCAATTATGTTTGATTCGATTCAATTCGATGCGGTTTTTTTGAAAAAAAATTCGATCTTTTCGATTCCACTCGTTTCGATTAGATTCATTGGAGCCGATTCT	.	PASS	PRECISE;SVMETHOD=Snifflesv1.0.12;CHR2=chr22;END=61601222;STD_quant_start=4.889899;STD_quant_stop=6.960204;Kurtosis_quant_start=37.804793;Kurtosis_quant_stop=35.066957;SVTYPE=INS;SUPTYPE=AL,SR;SVLEN=347;STRANDS=+-;STRANDS2=41,50,41,50;RE=91;REF_strand=0,0;Strandbias_pval=1;AF=1	GT:DR:DV	1/1:0:91
chr22	61601427	69565	N	TCTTTTTTTTTTGATCCATTTCTTTTGATTTCGA	.	PASS	PRECISE;SVMETHOD=Snifflesv1.0.12;CHR2=chr22;END=61601430;STD_quant_start=1.695582;STD_quant_stop=2.727178;Kurtosis_quant_start=5.512053;Kurtosis_quant_stop=0.151983;SVTYPE=INS;SUPTYPE=AL;SVLEN=33;STRANDS=+-;STRANDS2=20,13,20,13;RE=33;REF_strand=0,0;Strandbias_pval=1;AF=1	GT:DR:DV	1/1:0:33
chr22	61606045	69566	N	GGGGGGGACAGGAGTCACCAGGTAAATTGAGAGGCTAAGGAAGGAGAACCACGAGTCATCAGGCACAGTGTGGTATCATGTGGGAACGAGAGTCACCAGTTCAGGTGAGACAC	.	PASS	PRECISE;SVMETHOD=Snifflesv1.0.12;CHR2=chr22;END=61606046;STD_quant_start=2.703274;STD_quant_stop=3.430631;Kurtosis_quant_start=15.085666;Kurtosis_quant_stop=12.506720;SVTYPE=INS;SUPTYPE=AL;SVLEN=112;STRANDS=+-;STRANDS2=58,47,58,47;RE=105;REF_strand=0,0;Strandbias_pval=1;AF=1	GT:DR:DV	1/1:0:105
chr22	61607487	69567	N	AGAAACTAGAAGCCGTTATACATATCGGACAGGGTGAGACGAACAAAGACGCGTGGCACGCACAGAAATCTAAGATGGGACGGAATTTGAGGGCCATCGCTATGGAAAGTGAAACATTTCAAGCTC	.	FAIL_NOTPRECISE	IMPRECISE;SVMETHOD=Snifflesv1.0.12;CHR2=chr22;END=61607486;STD_quant_start=18.957848;STD_quant_stop=16.840428;Kurtosis_quant_start=-1.124886;Kurtosis_quant_stop=-1.004974;SVTYPE=INS;SUPTYPE=AL;SVLEN=42;STRANDS=+-;STRANDS2=7,11,7,11;RE=18;REF_strand=0,0;Strandbias_pval=1;AF=1	GT:DR:DV	1/1:0:18
chr22	61610663	69568	N	CACCATATCAGGTGAACCCAGGGGGGTACGCGAGAG	.	PASS	PRECISE;SVMETHOD=Snifflesv1.0.12;CHR2=chr22;END=61610662;STD_quant_start=2.803060;STD_quant_stop=3.505098;Kurtosis_quant_start=3.877268;Kurtosis_quant_stop=6.802952;SVTYPE=INS;SUPTYPE=AL;SVLEN=36;STRANDS=+-;STRANDS2=17,12,17,12;RE=29;REF_strand=0,0;Strandbias_pval=1;AF=1	GT:DR:DV	1/1:0:29
chr22	61625647	69569	TTTTTTGTTTGAATTCCTTTCTTTTTGAATCGATTTGATTTGATACTTTTTTTATTCGATTCGATATGATCTTTTCAATTCCCATTCTATTCATTCTTTTAGATTTAGATTAGAATTTGTTTTTTTTCAATTCGATTCGATACTTTTCGATTCGATTCCTTTCGATTGGAATCAATTATTTTCGATCCGATTTGATTTTTTAAACTATTCGATTAGATTTCCCTTTTAATTCGATTCTTTTCGATTTGAATCAATTTGGGGTTTTTTGGGGTTCGGAAATTTTTTTCAGTTCAAATCGATTTTTGTGATTTTTTTTCGATTTGATTTGATTTGATTTTTTTCGATTTTAATCGTTTGGCTTCGATTCTTTTTTATTCAATTTGCTTCAATTTTTCGATTTCAAAATTTGATACTTTTTGATTCGATTTGATACTTTTTTATTTTTACTTTTTTCGATTCGTTTTATTTTATTCGATTCGATTCGTTTTGATTCGATTCGTTTCTTTTTATTCGATTTTATTCGATTCGATCCTTTTCGATTCAATTCTATTTTTTCGAATCGATTCAACTCGATTTTAATCTATTCTATTCGATTCTTTACAATTTTATTTTTTTCTATTTGATTCGATTCAGTTCTTTTCAATTCGATTCGATTTGGGGTTTTTTTCAATTCGAGTCT	N	.	PASS	PRECISE;SVMETHOD=Snifflesv1.0.12;CHR2=chr22;END=61626326;STD_quant_start=5.547772;STD_quant_stop=5.802298;Kurtosis_quant_start=0.431609;Kurtosis_quant_stop=1.888296;SVTYPE=DEL;SUPTYPE=AL,SR;SVLEN=-679;STRANDS=+-;STRANDS2=24,13,24,13;RE=37;REF_strand=0,0;Strandbias_pval=1;AF=1	GT:DR:DV	1/1:0:37
chr22	61696459	69570	TTCGATTCTTTTCGATTCAATTCGATATGATTCGATTCTTTTCGATTCCATTCGATATGAT	N	.	FAIL_NOTPRECISE	IMPRECISE;SVMETHOD=Snifflesv1.0.12;CHR2=chr22;END=61696522;STD_quant_start=15.482248;STD_quant_stop=9.576012;Kurtosis_quant_start=0.072208;Kurtosis_quant_stop=0.319362;SVTYPE=DEL;SUPTYPE=AL;SVLEN=-63;STRANDS=+-;STRANDS2=15,5,15,5;RE=20;REF_strand=0,0;Strandbias_pval=1;AF=1	GT:DR:DV	1/1:0:20
chr22	61697532	69571	TTCGATTATTTTCGATTCGACTCGATTTGATTCGAT	N	.	PASS	PRECISE;SVMETHOD=Snifflesv1.0.12;CHR2=chr22;END=61697568;STD_quant_start=3.535534;STD_quant_stop=3.435113;Kurtosis_quant_start=-1.726217;Kurtosis_quant_stop=-2.011059;SVTYPE=DEL;SUPTYPE=AL;SVLEN=-36;STRANDS=+-;STRANDS2=11,9,11,9;RE=20;REF_strand=0,0;Strandbias_pval=1;AF=1	GT:DR:DV	1/1:0:20
chr22	61697837	69572	N	GCGATTGATTCTTTTGCCGGTTTCGGCAGATTCAATCGAATGCGGTTCGAC	.	PASS	PRECISE;SVMETHOD=Snifflesv1.0.12;CHR2=chr22;END=61697836;STD_quant_start=3.664502;STD_quant_stop=3.236694;Kurtosis_quant_start=3.008296;Kurtosis_quant_stop=1.677513;SVTYPE=INS;SUPTYPE=AL;SVLEN=46;STRANDS=+-;STRANDS2=34,9,34,9;RE=43;REF_strand=0,0;Strandbias_pval=1;AF=1	GT:DR:DV	1/1:0:43
chr22	61698521	69573	TTTTTTTTTAAAGATTTTTTATTTATTAGAGAGACCGAGAAAGAGGGAGAGACATAGGAAGCAAGAAGCAGGCTCCAGGCAGGGGGCCTGACGTGGGGCTCGATCCCGACTTCCAGGGCCATGCCCTGGCAAAAGGGAGCGCTAAACCGCTGAGCCATCCAGGGATCCC	N	.	PASS	PRECISE;SVMETHOD=Snifflesv1.0.12;CHR2=chr22;END=61698690;STD_quant_start=2.535463;STD_quant_stop=3.105295;Kurtosis_quant_start=0.423381;Kurtosis_quant_stop=0.238490;SVTYPE=DEL;SUPTYPE=AL;SVLEN=-169;STRANDS=+-;STRANDS2=19,10,19,10;RE=29;REF_strand=0,0;Strandbias_pval=1;AF=1	GT:DR:DV	1/1:0:29
chr22	61698521	69574	GATTTTTTATTTATTAGAGAGACCGAGAAAGAGGGAGAGACATAGGAAGCAAGAAGCAGGCTCCAGGCAGGGGGCCTGACGTGGGGCTCGATCCCGACTTCCAGGGCCATGCCCTGGCAAAAGGGAGCGCTAAACCGCTGAGCCATCCAGGGATCCCCTC	N	.	PASS	PRECISE;SVMETHOD=Snifflesv1.0.12;CHR2=chr22;END=61698693;STD_quant_start=4.251696;STD_quant_stop=1.980676;Kurtosis_quant_start=5.329342;Kurtosis_quant_stop=1.534739;SVTYPE=DEL;SUPTYPE=AL;SVLEN=-172;STRANDS=+-;STRANDS2=36,16,36,16;RE=52;REF_strand=0,0;Strandbias_pval=1;AF=1	GT:DR:DV	1/1:0:52
chr22	61699509	69575	N	CATCACAAAGAAAGAGGAGAGAGAGAGAGGAGAGGGCAGGAGTACAAGGCAGAAGTAGAAGAAGCAGGACTCCTATTGCACCGGGGGAGCCCGACGTGGGATTCGAATCCTGGGTCTTCCCGGATCGTGCACGGGTCAAAGGGCAGGCGCTAAACCGCTGTGCCCCCA	.	FAIL_NOTPRECISE	IMPRECISE;SVMETHOD=Snifflesv1.0.12;CHR2=chr22;END=61699516;STD_quant_start=30.374331;STD_quant_stop=58.185050;Kurtosis_quant_start=-1.860514;Kurtosis_quant_stop=-1.900333;SVTYPE=INS;SUPTYPE=AL;SVLEN=118;STRANDS=+-;STRANDS2=13,7,13,7;RE=20;REF_strand=0,0;Strandbias_pval=1;AF=1	GT:DR:DV	1/1:0:20
chr22	61699506	69576	GATTTGATTCTTTTCGATTCAATTCGATTCGATTCTTTTC	N	.	FAIL_NOTPRECISE	IMPRECISE;SVMETHOD=Snifflesv1.0.12;CHR2=chr22;END=61699546;STD_quant_start=19.580903;STD_quant_stop=20.220840;Kurtosis_quant_start=-2.161034;Kurtosis_quant_stop=-2.097528;SVTYPE=DEL;SUPTYPE=AL;SVLEN=-40;STRANDS=+-;STRANDS2=17,18,17,18;RE=35;REF_strand=0,0;Strandbias_pval=1;AF=1	GT:DR:DV	1/1:0:35
chr22	61700006	69577	TAATTCGATTCGATTTTTTTCGATTCGTTTCGATTCGATTCTTTTCGATTCGATTCTTTTCGATTCGAATGTCTTTCTTTTCAAATCAATTTGATTCGATTCTTTTCTATTCGATTCGATTCTTTTCGATTTTATTTTATTTTTTTATTCGATTCGATTCTTTTCGAGTCTCTTCGATTCGTTTTTTTCAAATCGATTCCATTCTTTCGATTCGATCTTCGACTCGATTATTTTGGATTCGATTCTTTTCGATTCGATTTGATTCCTTTCTTTTTTTCGATTCGATTCTTTTCAAATCGATTTGATTCTTTTCGATTCGATTCAGTTCTTTCCTATTCTTTTCAATT	N	.	PASS	PRECISE;SVMETHOD=Snifflesv1.0.12;CHR2=chr22;END=61700353;STD_quant_start=4.358899;STD_quant_stop=3.043168;Kurtosis_quant_start=2.692652;Kurtosis_quant_stop=-0.460609;SVTYPE=DEL;SUPTYPE=AL;SVLEN=-347;STRANDS=+-;STRANDS2=23,23,23,23;RE=46;REF_strand=0,0;Strandbias_pval=1;AF=1	GT:DR:DV	1/1:0:46
chr22	61700798	69578	N	GATTCGATCCTTTTCTTTTTTTCTTTTTATTTTTAAAGCTTTATTTATTCTTCATGCTTAGTCACAGAGCGTAGACGAGAGCGAGAGGCAGCAGACCAACAAGGGCAGCGGGAGAAGTAGGCTCCAGTGCACCAGGAGCCCGATGTGGCGTTTCTATTCCGGGTCTCCAGGGATCACGCCCCTGGGGCCAAAGGTCAGGCGCCACACCGCTGCGCCCCCCAGTGGATCCC	.	FAIL_NOTPRECISE	IMPRECISE;SVMETHOD=Snifflesv1.0.12;CHR2=chr22;END=61701012;STD_quant_start=66.660833;STD_quant_stop=29.157618;Kurtosis_quant_start=-1.662226;Kurtosis_quant_stop=-0.544786;SVTYPE=INS;SUPTYPE=AL;SVLEN=35;STRANDS=+-;STRANDS2=34,27,34,27;RE=61;REF_strand=0,0;Strandbias_pval=1;AF=1	GT:DR:DV	1/1:0:61
chr22	61701311	69579	ATTAGATTTGATTCTTTTCGATTCGATTCGATTTTTTCTATATGATTCTTTTTTATTTGATTTATTTCAATTATTTCCTATTCGATTCGATTCTTTTTGATTCAATTCTATTCTTTTTGATTCGTTTAGAATTGATTAGATCCTTTTCGATATAATTCGATTCGATTTTTTGATTCGATACGATTTTTTTCTTTTCGATATGATAGTTTTCGATTAGTTTCTTTTCGATCCTATTCAATTCGATTCTTTTGGTTTCGATTCGATTTGATTAGAATCTTTTGATTCGAGTCTTTTCAATTCAAATTCCTTTTAA	N	.	FAIL_NOTPRECISE	IMPRECISE;SVMETHOD=Snifflesv1.0.12;CHR2=chr22;END=61701556;STD_quant_start=52.296271;STD_quant_stop=56.419855;Kurtosis_quant_start=-1.905222;Kurtosis_quant_stop=-1.886443;SVTYPE=DEL;SUPTYPE=AL;SVLEN=-245;STRANDS=+-;STRANDS2=14,4,14,4;RE=18;REF_strand=0,0;Strandbias_pval=1;AF=1	GT:DR:DV	1/1:0:18
chr22	61701774	69580	N	TTTTTTTATTTTAAGATTTATTGATTTAGTGCATTATGACATAGAGAGAGAGAAGAGGGGGCAGAGGACACAGGAGGAGGGAGAAGCAGGCTCTAGCTCCAGGACCGGGAGCACCCGACGTGGGATTCGATCCCGGGTCGCCAGGATAGCGCCCATGGCCCAGAGCAGGGCCAAAGAAACCGCTGCGGCCGACCCATGGGGATCCTTGGATGTCGATTGCTG	.	FAIL_NOTPRECISE	IMPRECISE;SVMETHOD=Snifflesv1.0.12;CHR2=chr22;END=61701773;STD_quant_start=5.892557;STD_quant_stop=18.752037;Kurtosis_quant_start=-0.552562;Kurtosis_quant_stop=-1.487525;SVTYPE=INS;SUPTYPE=AL;SVLEN=207;STRANDS=+-;STRANDS2=38,35,38,35;RE=73;REF_strand=0,0;Strandbias_pval=1;AF=1	GT:DR:DV	1/1:0:73
chr22	61701979	69581	N	TTTGTGTTGCAAAGTGCTTTTCTTTTTTTTTTTTTTTTTTTTTTTGTTTTTTTT	.	FAIL_NOTPRECISE	IMPRECISE;SVMETHOD=Snifflesv1.0.12;CHR2=chr22;END=61702030;STD_quant_start=22.197347;STD_quant_stop=33.627865;Kurtosis_quant_start=-0.712665;Kurtosis_quant_stop=-0.651239;SVTYPE=INS;SUPTYPE=AL;SVLEN=44;STRANDS=+-;STRANDS2=22,14,22,14;RE=36;REF_strand=0,0;Strandbias_pval=1;AF=1	GT:DR:DV	1/1:0:36
chr22	61702713	69582	N	AGAACTGACTATGATCTTTTTTTTTTTTTGGTTTTTTAAAGAGTTTTATTTATTGATAGCATGCATAGTCACAGAGAGAGAGAGGAGAGAGAGAGCAGAGCACAGGCAGAGGGAGAAGCAGGCGCCATGCACGCGGGAGCCTGACGTGGATTTCGTTCCCCGGGTTCTCCCAGGATCAAAAGCCCTGGGCCAAAGCAGGCGCCGGAAGAACCCGGCGGGCCCACCCAAGACCC	.	FAIL_NOTPRECISE	IMPRECISE;SVMETHOD=Snifflesv1.0.12;CHR2=chr22;END=61702729;STD_quant_start=12.000000;STD_quant_stop=20.899471;Kurtosis_quant_start=-1.656050;Kurtosis_quant_stop=4.365985;SVTYPE=INS;SUPTYPE=AL;SVLEN=232;STRANDS=+-;STRANDS2=33,34,33,34;RE=67;REF_strand=0,0;Strandbias_pval=1;AF=1	GT:DR:DV	1/1:0:67
chr22	61704966	69583	N	CTTTTAAACAAAAAAGGGGAAAAAAATTGACCCCTTTTAAAAGCCTGGAAAAAGGCCACCC	.	FAIL_NOTPRECISE	IMPRECISE;SVMETHOD=Snifflesv1.0.12;CHR2=chr22;END=61705006;STD_quant_start=26.026086;STD_quant_stop=35.868809;Kurtosis_quant_start=-1.909708;Kurtosis_quant_stop=-1.738753;SVTYPE=INS;SUPTYPE=AL;SVLEN=32;STRANDS=+-;STRANDS2=18,11,18,11;RE=29;REF_strand=0,0;Strandbias_pval=1;AF=1	GT:DR:DV	1/1:0:29
chr22	61708218	69584	CACACGTTGACCGCCTGTATGCTTCGCTTCAAAAGGATTTCGTTCGATA	N	.	PASS	PRECISE;SVMETHOD=Snifflesv1.0.12;CHR2=chr22;END=61708267;STD_quant_start=5.994596;STD_quant_stop=8.500000;Kurtosis_quant_start=-0.081383;Kurtosis_quant_stop=3.741548;SVTYPE=DEL;SUPTYPE=AL;SVLEN=-49;STRANDS=+-;STRANDS2=130,87,130,87;RE=217;REF_strand=0,0;Strandbias_pval=1;AF=1	GT:DR:DV	1/1:0:217
chr22	61708248	69585	N	TCTCTCACCCCCCCCCCCCCCCCCCCCCCCCCCCCCCCCCCCCCCCCCCCCCCCCCCCCCCCCCCTCTGTGTGCCTATCATAAATAAATAAAAATTTAAAAAAAAAAAAAACTAAAAACAAAAAAAAAA	.	FAIL_NOTPRECISE	IMPRECISE;SVMETHOD=Snifflesv1.0.12;CHR2=chr22;END=61708314;STD_quant_start=26.673957;STD_quant_stop=55.616544;Kurtosis_quant_start=0.087634;Kurtosis_quant_stop=-0.921791;SVTYPE=INS;SUPTYPE=AL;SVLEN=55;STRANDS=+-;STRANDS2=10,10,10,10;RE=20;REF_strand=0,0;Strandbias_pval=1;AF=1	GT:DR:DV	1/1:0:20
chr22	61709791	69586	GCCTCCAAGGCATGCACACTCCCTTGGTTTGAGCTTATGGCTTGTACTCCCCACACGCTGACTGCCTGTACACTTCACTTCCAAAGGATTTCATTTGATACGGGACGCAAGCTTTGTGAGCGGCA	N	.	FAIL_NOTPRECISE	IMPRECISE;SVMETHOD=Snifflesv1.0.12;CHR2=chr22;END=61709909;STD_quant_start=20.783344;STD_quant_stop=6.286996;Kurtosis_quant_start=-1.734911;Kurtosis_quant_stop=-0.157776;SVTYPE=DEL;SUPTYPE=AL;SVLEN=-118;STRANDS=+-;STRANDS2=69,46,69,46;RE=115;REF_strand=0,0;Strandbias_pval=1;AF=1	GT:DR:DV	1/1:0:115
chr22	61709839	69587	N	<INV>	.	STRANDBIAS	PRECISE;SVMETHOD=Snifflesv1.0.12;CHR2=chr22;END=61822279;STD_quant_start=0.547723;STD_quant_stop=2.756810;Kurtosis_quant_start=2.401987;Kurtosis_quant_stop=5.024610;SVTYPE=INV;SUPTYPE=SR;SVLEN=112440;STRANDS=++;STRANDS2=15,0,0,15;RE=15;REF_strand=222,189;Strandbias_pval=0.000202098;AF=0.0352113	GT:DR:DV	0/0:411:15
chr22	61709838	69588	N	GCCCGTAGGAGAAGTTGGAGGGTGACACTTTAAGCTGAATGACCCTGTGTCTTGAAGAAGTGGGCTTTCTTTACTCTGGGACAGATTTCATGCCAAAAAAACTAAAAGAAAGAACAAGAAAAAAAGTACCTATAATGGCAAAGAGTATCATCGATGAGACAGTGTAGGACCTTTCGCCACTGCCATCAAGTGTTAGGTGACACAAAAGGCAATCCTGGAATGAAGAAGCAGGACACAGGTAAACTGGTCTATTTAATAAAATACATTCATTATGCAAATCTCCTAACTTTCCCTCGCTGACTTGCGACTCCATTCTATTTAGATAGGAGGAGTTTCCTCTCTTTCACAATTGCTGCAGATGCGTTTGTATGAATTATGGTCGTGCCTCTCCGACCCCCTTGAAAACCATGGAGTCATCGATGTTGATGCTGGATCTCGTCACCTAGCAAGCTGGATTTTCGACTTGTGCCTTGTTTGTATTGCCAGATGCTAGAAAGAAACTGTACTTGTTCTTTTTTTTAACAATATTGTAATTGCTACTTTATAACGATCGTCCGAACACATTTATTTCAGTCTTCATGGTTTCTAATTTGAATTAAATATTATTTTTTGGTTTCACAAAAAAAGAATCGATCGACTCGAAATACTTGCAAACACATCATAATAAAAAGGCATCGAATGGAAAAAAAATCGAATCGAAATGAAATGAATAGCAATCGAATGAATAGAATCAAAATCAATCGAATCGAATCGAAAAAATAATCGATTTTCGAAAAGAAGAATTCAATCGAAGTACTTCGAATCAAATCGAATTGAATTCCGAAAAGAATTTAACGATCGAACCAAATTTGACTAGAATCAAAAAGAAACAAATCAAATCTAATCGAAATCGACTCGAATCGAAAATACTCTAATCTAAGGCGAATCGAAAAGTTATCGAATCCAAATTGAAATCTAATCGAGAAGAGTAGAATCAAAAATAATGAATGCCTTCAGAAA	.	UNRESOLVED	PRECISE;SVMETHOD=Snifflesv1.0.12;CHR2=chr22;END=61709837;STD_quant_start=1.348400;STD_quant_stop=1.783765;Kurtosis_quant_start=-0.741081;Kurtosis_quant_stop=-0.320337;SVTYPE=INS;SUPTYPE=AL;SVLEN=999;STRANDS=+-;STRANDS2=7,15,7,15;RE=22;REF_strand=0,0;Strandbias_pval=1;AF=1	GT:DR:DV	1/1:0:22
chr22	61733367	69589	N	<INV>	.	PASS	PRECISE;SVMETHOD=Snifflesv1.0.12;CHR2=chr22;END=61739173;STD_quant_start=0.639602;STD_quant_stop=1.128152;Kurtosis_quant_start=9.491163;Kurtosis_quant_stop=11.972051;SVTYPE=INV;SUPTYPE=SR;SVLEN=5806;STRANDS=--;STRANDS2=7,38,38,7;RE=45;REF_strand=0,1;Strandbias_pval=1;AF=0.978261	GT:DR:DV	1/1:1:45
chr22	61754580	69590	TTTTGATTCGATTGGATTCGATTCAATTCGATTGTTTTCGATTCGATTCAATTCAATTC	N	.	PASS	PRECISE;SVMETHOD=Snifflesv1.0.12;CHR2=chr22;END=61754639;STD_quant_start=3.478505;STD_quant_stop=2.738613;Kurtosis_quant_start=-0.629032;Kurtosis_quant_stop=-1.236105;SVTYPE=DEL;SUPTYPE=AL;SVLEN=-59;STRANDS=+-;STRANDS2=12,8,12,8;RE=20;REF_strand=5,4;Strandbias_pval=1;AF=0.689655	GT:DR:DV	0/1:9:20
chr22	61762449	69591	N	ATGGTAACTCGGGGAGCGCCTGGGTGGTGCAGTGGTTGGCGCCTGCCTTTGGCCAAGGGCGCGATCCGGGAGAACCACACCGGATCGATCCCACGTCGGGCTCCGCGGCCATGGATCCTGCGTCGTCCCTCTGCCTGTGTCTCTGCCTCTCTCTCTCTCCTCTCTCATAATAACAATAAAAAATAAAAA	.	PASS	PRECISE;SVMETHOD=Snifflesv1.0.12;CHR2=chr22;END=61762456;STD_quant_start=3.031368;STD_quant_stop=5.299159;Kurtosis_quant_start=9.754366;Kurtosis_quant_stop=7.526141;SVTYPE=INS;SUPTYPE=AL;SVLEN=186;STRANDS=+-;STRANDS2=82,67,82,67;RE=149;REF_strand=212,240;Strandbias_pval=0.0896474;AF=0.24792	GT:DR:DV	0/0:452:149
chr22	61762464	69592	N	GGATCCCTGGGTGGCGCATCGGTTTGGAGCCTGTCTTGGCCGCGGCGCGCATCCTGGAAGGACCGGGATCAATCCCACATCGGGCTCACGGTCGCCTGGCGCCTGCTTCTTCCTTGCCCTTTTGGTATCTGGCCGCTTCGCTCTCTCCCCCCCCCCCCTATCATACACAATAAACAATTAACAAAATGTAACTCA	.	PASS	PRECISE;SVMETHOD=Snifflesv1.0.12;CHR2=chr22;END=61762472;STD_quant_start=3.078961;STD_quant_stop=6.867314;Kurtosis_quant_start=0.263139;Kurtosis_quant_stop=0.345939;SVTYPE=INS;SUPTYPE=AL;SVLEN=195;STRANDS=+-;STRANDS2=16,35,16,35;RE=51;REF_strand=213,241;Strandbias_pval=0.0380603;AF=0.10099	GT:DR:DV	0/0:454:51
chr22	61763360	69593	GGAAAAAATGGTAAAAAAAAAACAAGGCCACTCA	N	.	PASS	PRECISE;SVMETHOD=Snifflesv1.0.12;CHR2=chr22;END=61763401;STD_quant_start=0.875595;STD_quant_stop=2.190890;Kurtosis_quant_start=-1.162242;Kurtosis_quant_stop=-1.580391;SVTYPE=DEL;SUPTYPE=AL;SVLEN=-41;STRANDS=+-;STRANDS2=35,25,35,25;RE=60;REF_strand=243,264;Strandbias_pval=0.135057;AF=0.10582	GT:DR:DV	0/0:507:60
chr22	61763996	69594	ACCCCAGCAGAAGCCTGGATTTTGATTCTCTGGGGAGGCCACTGACTTGTTGGAGTCAAGCTATCTTTGAACCCAAAACCTAAATAGTGTGCATAAAACTAAACTGTCCAAGATACTAGGAGTCCCAGTGCACGCACAGGCCAAGACCCAAACTTTAACCTACACAGACATAACCCTAACCCTACACTTAAGCCTAATGTTAACCTAAACCTTAAACAAGACCTATCACTAATCAAAAACCAAACACAAACCCCAAGACCGAA	N	.	PASS	PRECISE;SVMETHOD=Snifflesv1.0.12;CHR2=chr22;END=61764259;STD_quant_start=0.000000;STD_quant_stop=0.000000;Kurtosis_quant_start=1.784000;Kurtosis_quant_stop=-0.460938;SVTYPE=DEL;SUPTYPE=AL;SVLEN=-263;STRANDS=+-;STRANDS2=8,9,8,9;RE=17;REF_strand=299,322;Strandbias_pval=1;AF=0.0266458	GT:DR:DV	0/0:621:17
chr22	61763913	69595	N	CCACAACGTTTTTTTTGTTTTTGTTTTGTGCTT	.	FAIL_NOTPRECISE	IMPRECISE;SVMETHOD=Snifflesv1.0.12;CHR2=chr22;END=61763915;STD_quant_start=75.261363;STD_quant_stop=39.102430;Kurtosis_quant_start=-0.491959;Kurtosis_quant_stop=3.110128;SVTYPE=INS;SUPTYPE=AL;SVLEN=139;STRANDS=+-;STRANDS2=10,12,10,12;RE=22;REF_strand=281,299;Strandbias_pval=0.830794;AF=0.0365449	GT:DR:DV	0/0:580:22
chr22	61764845	69596	N	TTCTTTTATTTATGTAATTTTTTTATTGGGTTCAATTTACTAACATACAGAATAACCCCCAGTGCCCGTCACCCATTCATCCACCCCCCGCCCTTCAATTCCCCCTTCACCACCCCTAGTTCGTTTCGCCGTTTAGCCAGTCTTACGTCCCTAAAACCA	.	PASS	PRECISE;SVMETHOD=Snifflesv1.0.12;CHR2=chr22;END=61764844;STD_quant_start=3.622844;STD_quant_stop=6.098155;Kurtosis_quant_start=-0.570037;Kurtosis_quant_stop=-1.008137;SVTYPE=INS;SUPTYPE=AL;SVLEN=166;STRANDS=+-;STRANDS2=16,17,16,17;RE=33;REF_strand=323,370;Strandbias_pval=0.859854;AF=0.0454545	GT:DR:DV	0/0:693:33
chr22	61766767	69597	N	AAAATGAAAACAAAAAAAACAATAAACACCAACCAAAAAAAAAAAAACCCCCCCCCCCCCCCCCCCCTTTTTTGGTTGGTTTTACAAACATTTTTT	.	FAIL_NOTPRECISE	IMPRECISE;SVMETHOD=Snifflesv1.0.12;CHR2=chr22;END=61766808;STD_quant_start=42.105819;STD_quant_stop=49.602419;Kurtosis_quant_start=4.907060;Kurtosis_quant_stop=4.233542;SVTYPE=INS;SUPTYPE=AL;SVLEN=61;STRANDS=+-;STRANDS2=6,7,6,7;RE=13;REF_strand=349,386;Strandbias_pval=1;AF=0.0173797	GT:DR:DV	0/0:735:13
chr22	61768233	69598	N	GAGGGTCGGGGGGGAGGGGTAGGGGAAGTGGAGGGGGCTGGGTTGGGCGGGGA	.	FAIL_NOTPRECISE	IMPRECISE;SVMETHOD=Snifflesv1.0.12;CHR2=chr22;END=61768254;STD_quant_start=5.994789;STD_quant_stop=11.036870;Kurtosis_quant_start=-0.043902;Kurtosis_quant_stop=-0.381526;SVTYPE=INS;SUPTYPE=AL;SVLEN=32;STRANDS=+-;STRANDS2=15,18,15,18;RE=33;REF_strand=318,372;Strandbias_pval=1;AF=0.0456432	GT:DR:DV	0/0:690:33
chr22	61768223	69599	TTTTTTCTTTTTTTTTTTCTTTTCTTTTCTTTTCCTTTTTTTTTCTT	N	.	PASS	PRECISE;SVMETHOD=Snifflesv1.0.12;CHR2=chr22;END=61768300;STD_quant_start=8.261356;STD_quant_stop=8.672754;Kurtosis_quant_start=-0.643328;Kurtosis_quant_stop=0.052183;SVTYPE=DEL;SUPTYPE=AL;SVLEN=-77;STRANDS=+-;STRANDS2=50,71,50,71;RE=121;REF_strand=323,372;Strandbias_pval=0.323231;AF=0.148284	GT:DR:DV	0/0:695:121
chr22	61768284	69600	N	TTTTCTTTCTTTTCTTTTTCTTTTCTTTCTTTCTTTGTCTTTTATTTTTTATTTTCACTTTTTTC	.	FAIL_NOTPRECISE	IMPRECISE;SVMETHOD=Snifflesv1.0.12;CHR2=chr22;END=61768332;STD_quant_start=20.452384;STD_quant_stop=31.835515;Kurtosis_quant_start=-0.392225;Kurtosis_quant_stop=-0.785068;SVTYPE=INS;SUPTYPE=AL;SVLEN=38;STRANDS=+-;STRANDS2=56,24,56,24;RE=80;REF_strand=296,372;Strandbias_pval=1.53781e-05;AF=0.106952	GT:DR:DV	0/0:668:80
chr22	61768973	69601	N	ATATGTATGTTGAACAAATGTTGGTCAGGCAACAG	.	PASS	PRECISE;SVMETHOD=Snifflesv1.0.12;CHR2=chr22;END=61768974;STD_quant_start=0.500000;STD_quant_stop=2.106537;Kurtosis_quant_start=-1.111179;Kurtosis_quant_stop=-1.185295;SVTYPE=INS;SUPTYPE=AL;SVLEN=31;STRANDS=+-;STRANDS2=15,18,15,18;RE=33;REF_strand=267,352;Strandbias_pval=0.857622;AF=0.0506135	GT:DR:DV	0/0:619:33
chr22	61769106	69602	N	GTCCAAGGGGATCGCCTGGGTGGCGGCAGTGCGGTTTGGGCGACCTGCCTTTGGACTCAGGGCGCGGATCCTGAAGATCGCAGGAGCGAATCGTCCCACGTCGGGCTCTCCCGTGGCAATGGAGGACTGCTTCTCCCTAGCCTGTGCGCTGGCTACTCGTCTCTCTCCTCGTCTCTGTGTGACTATCATAAAATAAAAATAAAAAGATTGAAAAAAATAAAATAAAATAAAAAACGT	.	FAIL_NOTPRECISE	IMPRECISE;SVMETHOD=Snifflesv1.0.12;CHR2=chr22;END=61769105;STD_quant_start=83.773220;STD_quant_stop=75.214614;Kurtosis_quant_start=-1.647788;Kurtosis_quant_stop=-1.537817;SVTYPE=INS;SUPTYPE=AL;SVLEN=207;STRANDS=+-;STRANDS2=20,22,20,22;RE=42;REF_strand=263,345;Strandbias_pval=0.630721;AF=0.0646154	GT:DR:DV	0/0:608:42
chr22	61769344	69603	N	TAACCTCCAGGTAAGACCTGGTGGCGGCGAGCGGTTTTGGCGCCCTGCCTTTTGCCCAGGGGTGACCCTGGAGACCGGGAATGAGTCCAACTTTGGGCTCGCCGGTGCATGGAGCACGCTTCTCGTATCTGCGCTCTCGCTCTCTCTCCTTCTGTGACTATCATAATAAATAAAAAGTTAAAAAAAAAAGAAAATGATAGGT	.	FAIL_NOTPRECISE	IMPRECISE;SVMETHOD=Snifflesv1.0.12;CHR2=chr22;END=61769343;STD_quant_start=70.069293;STD_quant_stop=40.698316;Kurtosis_quant_start=-1.656979;Kurtosis_quant_stop=-1.766699;SVTYPE=INS;SUPTYPE=AL;SVLEN=204;STRANDS=+-;STRANDS2=18,17,18,17;RE=35;REF_strand=261,342;Strandbias_pval=0.383113;AF=0.0548589	GT:DR:DV	0/0:603:35
chr22	61770378	69604	N	AGCCGCCTATTCCCGGGATCCCTCGGGTGGCGCCAGCTGTTTGGCGCCTGCCTTTGGCCTCAGTGCGCGCTCCTGGCGACCATGCTCGAATCCCACTCGGGCTCCCGGTGCATGGAGCCTGCTTCTCCCTCTGCCTGTCTCTCTCTCTCTCTCTCTCTCTTCTCTGATGATTTCTTCATAAATAAATCCATAACTTAAAAAAAA	.	FAIL_NOTPRECISE	IMPRECISE;SVMETHOD=Snifflesv1.0.12;CHR2=chr22;END=61770547;STD_quant_start=90.456251;STD_quant_stop=13.897242;Kurtosis_quant_start=-0.493459;Kurtosis_quant_stop=2.543997;SVTYPE=INS;SUPTYPE=AL;SVLEN=57;STRANDS=+-;STRANDS2=13,18,13,18;RE=31;REF_strand=216,278;Strandbias_pval=1;AF=0.0590476	GT:DR:DV	0/0:494:31
chr22	61770961	69605	N	GGCGTAAAACCAACCCAAAACTAACGGGGGGGGGGGGGGGCTGGGGGGGGTGGGGGGGGGGGGGGGGAAATACC	.	FAIL_NOTPRECISE	IMPRECISE;SVMETHOD=Snifflesv1.0.12;CHR2=chr22;END=61771049;STD_quant_start=65.962868;STD_quant_stop=115.290069;Kurtosis_quant_start=0.211646;Kurtosis_quant_stop=0.921114;SVTYPE=INS;SUPTYPE=AL;SVLEN=190;STRANDS=+-;STRANDS2=3,9,3,9;RE=12;REF_strand=197,257;Strandbias_pval=0.248397;AF=0.0257511	GT:DR:DV	0/0:454:12
chr22	61771495	69606	N	TAGAAAAAAAAAAAAACGGCAGAAGCGGGATCGTTGTTGCCAGTGGTTTTACGCCTGCTTTGCCTCAGGGACGATTCTGGAGGCCCGTGATCGAATCACGTAGGGGCCCATGCATTGGAGCTTGCTTCTCTACTGCCGGTGTTCTCTGCCTCTCTCTCTCTCTCTCTCTTCTCCTCTGTGATATCATAAATAAATTGAAAAAGAAATAAAAAGACAATACCAAAAAAAAAAAAAAAA	.	PASS	PRECISE;SVMETHOD=Snifflesv1.0.12;CHR2=chr22;END=61771496;STD_quant_start=1.346291;STD_quant_stop=7.681146;Kurtosis_quant_start=5.893252;Kurtosis_quant_stop=-0.040018;SVTYPE=INS;SUPTYPE=AL;SVLEN=235;STRANDS=+-;STRANDS2=13,19,13,19;RE=32;REF_strand=173,235;Strandbias_pval=1;AF=0.0727273	GT:DR:DV	0/0:408:32
chr22	61771807	69607	TTCTTGAAATTCTTATCTGATGAAGTCCAATATCTTTGCTTTTTTCTTTTGCCTTT	N	.	FAIL_NOTPRECISE	IMPRECISE;SVMETHOD=Snifflesv1.0.12;CHR2=chr22;END=61771863;STD_quant_start=14.909587;STD_quant_stop=2.706279;Kurtosis_quant_start=-0.451469;Kurtosis_quant_stop=-0.890500;SVTYPE=DEL;SUPTYPE=AL;SVLEN=-56;STRANDS=+-;STRANDS2=61,82,61,82;RE=143;REF_strand=131,185;Strandbias_pval=0.838428;AF=0.311547	GT:DR:DV	0/1:316:143
chr22	61771833	69608	N	CACAGAGAGAGAGGAGAGGCAGAGACACAGGCAGAAGGAGAAGCAGGCCTCCATGCACGGGACCTGACGTGGATCGATCCCGGTCTCCAGGATCCGCCCCTGGGCCAAAAGGCAACG	.	FAIL_NOTPRECISE	IMPRECISE;SVMETHOD=Snifflesv1.0.12;CHR2=chr22;END=61771881;STD_quant_start=4.038607;STD_quant_stop=12.253078;Kurtosis_quant_start=1.288973;Kurtosis_quant_stop=-0.248931;SVTYPE=INS;SUPTYPE=AL;SVLEN=60;STRANDS=+-;STRANDS2=25,33,25,33;RE=58;REF_strand=131,185;Strandbias_pval=0.885025;AF=0.15508	GT:DR:DV	0/0:316:58
chr22	61772263	69609	N	GAAAATGAAAACAGGGATCACTGGGGGGCGGCAGCGGTTTTGGACGCCTGGCCTTTGGCCAGGGGCGCGATCCTGGGACCCCGGGATACGAAATCCCACATCGGGCTCCCGTGCGTGGAACCTGCTTCTCCCTAACTGCCGGGTCCTCTGCCTCTCTCTCTCTCTCGCCGCGTTGACTATCATGAATAAATAAATTAAAAAAAAAAAAAAA	.	FAIL_NOTPRECISE	IMPRECISE;SVMETHOD=Snifflesv1.0.12;CHR2=chr22;END=61772262;STD_quant_start=6.841053;STD_quant_stop=13.538833;Kurtosis_quant_start=5.931814;Kurtosis_quant_stop=-1.210276;SVTYPE=INS;SUPTYPE=AL;SVLEN=193;STRANDS=+-;STRANDS2=9,10,9,10;RE=19;REF_strand=129,178;Strandbias_pval=0.641924;AF=0.0582822	GT:DR:DV	0/0:307:19
chr23	54703	69610	N	TCAGCCGAGGGATCCTGGGTGGCGCAAGCGGTTTGGGCGCCTGCCTTTGAACCGGGCGCGATCGCTGGAGACGCCGGGATCGATCCCAGCATCGGGCTCCGTGCGTGAGCCATGCTTCTTCTCCTCTGCCTGGTGTCTCGCCGGCTCTCTCTCTCTCTTGACTATGCATGAATAAATAAATAAAATCTTTAAAAAAAAAAAAAAAAATAAAT	.	FAIL_NOTPRECISE	IMPRECISE;SVMETHOD=Snifflesv1.0.12;CHR2=chr23;END=54705;STD_quant_start=6.123724;STD_quant_stop=10.658330;Kurtosis_quant_start=1.219032;Kurtosis_quant_stop=5.212897;SVTYPE=INS;SUPTYPE=AL;SVLEN=214;STRANDS=+-;STRANDS2=5,7,5,7;RE=12;REF_strand=45,43;Strandbias_pval=0.759607;AF=0.12	GT:DR:DV	0/0:88:12
chr23	124624	69611	N	GACCAAACCAAAAAGAAAAAAGGGGGGGGTAAAAGGGAAGGGTGTTTAAAAACCTTTAGCCTCTGCCCTCCTACAGACGTGGAA	.	FAIL_NOTPRECISE	IMPRECISE;SVMETHOD=Snifflesv1.0.12;CHR2=chr23;END=124642;STD_quant_start=19.791412;STD_quant_stop=40.879090;Kurtosis_quant_start=2.254199;Kurtosis_quant_stop=4.849428;SVTYPE=INS;SUPTYPE=AL;SVLEN=64;STRANDS=+-;STRANDS2=1,16,1,16;RE=17;REF_strand=49,61;Strandbias_pval=0.00241593;AF=0.133858	GT:DR:DV	0/0:110:17
chr23	335489	69612	N	TTTCTTTTTTTTTTTTTTTTTTTTTTTTTTTTTTTTTTTTTTTATTTTTTTTTTATTGGGGTTCAGTTTACTAACGTACAGAATAATAACCCATTGCCCGTCACCATTCACCCCCCCCCCGCCCTCCTCCCCTTCTACCACCCCGAGTTCGTTTCCCAGAGTTAGCAGTCTTTACTTCTGTTCCCCTTTCTGATATTTCCCACACATTTCTTTTTTTTCTCCCTTCCCTTATGTCCCTTTCACTATTATTTATATTCCCCAATGAATGAGAACATATAATGTGGGTCCTTCTCCGACTGACGTACTTCACTCAGCATAATACCCTCCAGTGCCATCACGTTGAAAGAATGGTGGGTATTTGTCATGTCGAAAGCGAGTAATATTCCAGTGTATACTTAAACCACATCTTCTTATCAATTCATCTTTCGTTCGTTGGACAACGAGGCTCCTTCCACAGTTTGGCGATATGGCCATTGCTGCGAAACCATCGGGGTGAATATGTCCCGGCGTTTCAAAATTGCATTTGGTAGCTTTGGGGTAATCCCCGCCAACAGTGCAATTGCTGGCGTAGGCAGGTCGATTTTTTAACTCCTTTAGGAACCTCCACACCTTTTCCGAGTGGTGCACCAGTTTTTCACATTCCCACCAACAGTGTAAGAGGGTTCCTTTTCTCGATCCGCTCCAACATTTGTTGTTTCCTGCCTTGTTAATTTGCCCCTACTCACTGGTGTGAGGTGGTATCTCATGTAGTTTTGATTTGTATTTCCCTATGGCAAGTATGCAGAATTTTCGCATATGCATTTGGCCATGTCTATGTCTTCCTCTGTGAGTTTCTGGTCATGTCGTGTGCCGCATTTCATATTGATTGTTTGTTTCTGGGGTGTTGAGTTTAATAAGTTCTTTATAGATCTTGGAAACTAGCCCTTTATCGGTATGTCTTTGCAAATATCTTCTCCCATTCTGTAGGTTTTCGTTGAGTTTTTTTGTTGTGACTGTATCCTTTCTGTGGCAAAAGCTTCGTTAATCTGATGAAGGCCCAATAGTTTTCAGTTTTGCTTTTGTTTCTTTTGCATTTGTGGATGTATCTTGAAAGAAGTTTACTATGGCCGAGTCAAAAAGGGTGTTTGCCCTTGTTCTTCTCTAGGATTTTGGATGGAATCTTGTATCACAATTTAGAGCTTTCTCCATTGTGAGTTTATCTTTGTGTGGGGTGAAGAGAGTGTCTAGTTTCATTCTTCTGCATGTGGATGTCCAATTTTCCCAGCACCATTTAGTGAAGAACGGTCCTTTCTCCAATGGATAGGCCTTTCCCTCTTTATCAAATATAGTTGCCCATAAGTGTCAGGGTCCACTTCTGGATTCTCTATTCTGTTCCCTGAGCTATGGTGTCTGTTTGTGTGCCAGTACCACACTTGTCTGGATGACCACAGCTATTGTATACACCTGAAATCTGCATTGTGAGCCACAGATATGGTTTTTTTCTTTGTTAAAATCCCCTGGCTATTCGGGGTCTGTTTTCTGATTCCACACCAGGCTCTTCG	.	FAIL_NOTPRECISE	IMPRECISE;SVMETHOD=Snifflesv1.0.12;CHR2=chr23;END=335488;STD_quant_start=532.038157;STD_quant_stop=46.488708;Kurtosis_quant_start=-1.651820;Kurtosis_quant_stop=-1.247418;SVTYPE=INS;SUPTYPE=AL;SVLEN=1256;STRANDS=+-;STRANDS2=10,8,10,8;RE=18;REF_strand=46,51;Strandbias_pval=0.611663;AF=0.156522	GT:DR:DV	0/0:97:18
chr23	467550	69613	N	AGAGAACAAAAAAAAGGATAAAATAGAATACTTAGGGAAAACAAGAAAAGAAGAGAATAAAGGAAAGGAAAAGATTAAGGGAAGAACAGAAAGGGAACAGGGATGGGGAGGGAAAAGATGCATAAAGAAGGCAAAAAAGGAGTATAAGAAAAAAGGGATAGGAAAGGAAAAGAGGAGAAAGGAAGAAAGCACGAAA	.	FAIL_NOTPRECISE	IMPRECISE;SVMETHOD=Snifflesv1.0.12;CHR2=chr23;END=467629;STD_quant_start=56.364883;STD_quant_stop=134.224066;Kurtosis_quant_start=5.101463;Kurtosis_quant_stop=1.580141;SVTYPE=INS;SUPTYPE=AL;SVLEN=194;STRANDS=+-;STRANDS2=0,13,0,13;RE=12;REF_strand=48,33;Strandbias_pval=3.37848e-05;AF=0.129032	GT:DR:DV	0/0:81:12
chr23	523493	69614	N	GCGCTCTTCTCACATTTCTCTTCCTGGCTTTACTTTCTTTTCTTTTGTTTTCTTGTCTTTCTGTTCTCACCCCCCCCCTCTCTCCCGCTTCTCTTTCTTCCCCCATCCCTTCTTCGTTTTACTCTCTCTTCTTTCTCCTCCCCTTCTTCTTCTTTCCCTTTTCCCTTTCGCTTTTCCTTTCTTCTTTTCCCTCGCCCCCCCCCCTTCGCCGCGCCTTTTCTTCTTCTTCTCTTTCCCCCCTCCCTCCTCCTTCTCCTCCCGTCTTTTTCTCCCTCTTCAAATGTGTTTTTTGGTGCTT	.	FAIL_NOTPRECISE	IMPRECISE;SVMETHOD=Snifflesv1.0.12;CHR2=chr23;END=523492;STD_quant_start=89.568968;STD_quant_stop=114.913881;Kurtosis_quant_start=3.978859;Kurtosis_quant_stop=2.728220;SVTYPE=INS;SUPTYPE=AL;SVLEN=287;STRANDS=+-;STRANDS2=11,1,11,1;RE=11;REF_strand=44,46;Strandbias_pval=0.00523515;AF=0.108911	GT:DR:DV	0/0:90:11
chr23	707789	69615	N	GCGCGGCGGGGGGGTGACCGCCCATTGGGCGTGGGGC	.	PASS	PRECISE;SVMETHOD=Snifflesv1.0.12;CHR2=chr23;END=707788;STD_quant_start=2.614065;STD_quant_stop=4.057914;Kurtosis_quant_start=9.109200;Kurtosis_quant_stop=22.185102;SVTYPE=INS;SUPTYPE=AL;SVLEN=37;STRANDS=+-;STRANDS2=29,32,29,32;RE=61;REF_strand=44,37;Strandbias_pval=0.498174;AF=0.429577	GT:DR:DV	0/1:81:61
chr23	712566	69616	N	TTTATTTTCGTTCTATTTTTATTTCCTTCGTTCCCCTCTGTTCCCTCTCTTCTCCCAACCG	.	FAIL_NOTPRECISE	IMPRECISE;SVMETHOD=Snifflesv1.0.12;CHR2=chr23;END=713264;STD_quant_start=322.806444;STD_quant_stop=315.933537;Kurtosis_quant_start=-1.261669;Kurtosis_quant_stop=-1.413466;SVTYPE=INS;SUPTYPE=AL;SVLEN=49;STRANDS=+-;STRANDS2=9,5,9,5;RE=14;REF_strand=37,59;Strandbias_pval=0.0853639;AF=0.127273	GT:DR:DV	0/0:96:14
chr23	712553	69617	N	AAGTTACGTTTGGGGACAAAGCTTTTTTTTTTCTT	.	FAIL_NOTPRECISE	IMPRECISE;SVMETHOD=Snifflesv1.0.12;CHR2=chr23;END=712698;STD_quant_start=63.687518;STD_quant_stop=121.709079;Kurtosis_quant_start=0.183749;Kurtosis_quant_stop=2.647544;SVTYPE=INS;SUPTYPE=AL;SVLEN=78;STRANDS=+-;STRANDS2=9,3,9,3;RE=12;REF_strand=35,53;Strandbias_pval=0.0295437;AF=0.12	GT:DR:DV	0/0:88:12
chr23	986904	69618	N	TCAAAGGAGCATAAACAGTAGGCAAAGAAAGTCAAGCTGAAGCCTTAACAATGCTAGGCGACAGATACACGATATATAGGTGGGTCAAAGGATTCTCTAAATACAGTGAAAGCAGTGAGAGGAAGTCATCAAGAGAAAAAATCGTATCAAACAATACAAAATAGGAGTGGAAACACGGGGGAGATGAGGCAGCAGGGAGAAAGAGAGAGAAGAAATGTAAAAAAAAAAAAAAAAAGTGGAGGAAGGGGGAGGAATGGTAACCCATTAAAATAAGATTGTTGTAAAACGGTAGAAAAAAATAAGTGGCCGGGCGCATGCCTAGAAAAAAAATGAGGGACGGGGCGAAAAGGTTGGAAAGGAGATAGTAGGATGGGGGAAGAATGAATTGAGTGGGTCGCTGAAGGAGGAGGCTTAAGCGCGTGGAAAGTGGGGGGTTTGGGGAGTTGAAGAGGTGGTTGATGAGGGGGAGAAAGAAGGAAAGGAGGAGGTCGTGTGTAGGAAAAAGGGATGGCAGATGATATAATAAGAAGAGAGCGGAACAAAAAGAGATAACATGGCAAGAAGGCTGTGGGGTGAAGCAATGGTGGTAAGCGTGTTGCGTATAGCAGCGGAAAGGTCGTGAATGACTTAGTAAAGTGAAAACTTATATATGGGTGAAGACACACATGGAGCGGTGCCTTTGTGTCCGTGTCAAACAAGCGCAGGCAGAGGGACACGAAAAAATCCAAAAAGACAGACGGCAGGCAACCAAAAAAAAAAAAAAGGGGACAAAGCCCGAAAAGGGGATGAAGTGGAGCAGGGAGGAGCGAAAACCACAGGTCGAGGGATTTGAGAGCAAGTCTTTGAAAACAGAAGCAAGAAATGGGGAGGGGTATAACAGGGAGGCAGTGGTACAGTGAGACGAGGCAGCGGCGGGCATCAACTGAACTGGGCACCCCGGCGACACTAGGACAGACTCCACGTGAGGGGCAAAGAAAAGGACGAGGAGCCCTCAGCACG	.	FAIL_NOTPRECISE	IMPRECISE;SVMETHOD=Snifflesv1.0.12;CHR2=chr23;END=987706;STD_quant_start=537.660581;STD_quant_stop=504.677917;Kurtosis_quant_start=-1.215507;Kurtosis_quant_stop=-1.103621;SVTYPE=INS;SUPTYPE=AL;SVLEN=135;STRANDS=+-;STRANDS2=6,6,6,6;RE=12;REF_strand=50,56;Strandbias_pval=1;AF=0.101695	GT:DR:DV	0/0:106:12
chr23	1148635	69619	N	AGCTTCTCCCGCCCACCGCAGCCCCTCCGCGGGCCTGCCGCGAGCCACCC	.	FAIL_NOTPRECISE	IMPRECISE;SVMETHOD=Snifflesv1.0.12;CHR2=chr23;END=1148643;STD_quant_start=21.300235;STD_quant_stop=21.438284;Kurtosis_quant_start=0.593688;Kurtosis_quant_stop=0.016161;SVTYPE=INS;SUPTYPE=AL;SVLEN=50;STRANDS=+-;STRANDS2=7,7,7,7;RE=14;REF_strand=46,48;Strandbias_pval=1;AF=0.12963	GT:DR:DV	0/0:94:14
chr23	1291284	69620	N	TTTTCACTTTTCTCCTTTCTTCTTTCTTTTCCCGGCTTTTTTCCTTTCTTCTTTTTTCTTTCTTTTTCTATTCCTCTCCTTTCGCTTTC	.	FAIL_NOTPRECISE	IMPRECISE;SVMETHOD=Snifflesv1.0.12;CHR2=chr23;END=1291313;STD_quant_start=12.365274;STD_quant_stop=29.509321;Kurtosis_quant_start=0.304020;Kurtosis_quant_stop=-0.789180;SVTYPE=INS;SUPTYPE=AL;SVLEN=77;STRANDS=+-;STRANDS2=15,0,15,0;RE=15;REF_strand=47,56;Strandbias_pval=3.02162e-05;AF=0.127119	GT:DR:DV	0/0:103:15
chr23	1330121	69621	CTGCCTTTGGCCCAGGGCGCGATCCTGGAGACCCGGGATAGAGTCCGGCGTCGGGCTCCCGGTGCATGGAGCCTGCTTCTCCCTCTGCCTGTGTCTCTGCCTCTCTCTCTCTCTCTCTCTCTCTCTCTCTCAAAAAAAAAAAAAAAAAGAAAAGAAAAGAAAAGAAAAACTGGGTAGAAGACATGAGTAGACTTTCTCCAAAGAAGATGGGCAACAGACACATGAAGATGCTCATCCTCACTTATCCTCAAGGAAATGCAAATCAAAACCACAATGAAATATCACCTCACATCTGTCTGAATAGCTAAAATCAACAACACAGAAAACAAGAGATATTGGTGCGGTTGAGGAGAAAGGGGGACCCTCTTATGCTGTTGGTGGTAATGCAAACTGGTGTAGGCACTGTAAAAAGCAGTATTAAGGTTCCTCAAAAAGTTAAAAATGGAACTACCCTATGATCCAGTAATCACACTACTGGGTATTTACCTAAGACTACAAGAACACTAATTCAAAGTGATTCACGCAAACCTATGTTTACAGTAACATTATTTACAATAGCTAAGATGTGGAAACAGCCCAAGTGTGCATCAATAGATGAATGGATGAAGAAGATATATATATATATAAAATGAAACACTATCTGGCCATAATAAAGAAAGAAATCTTGCCACTTGAAGTAACATGGATGGGGCTAGAGAATATAATGCTAAGTGAAACAAGTCAGTCAGAAAAAGACAACTACCATATGATTTCCCTCATATGTGGTATTTAAGAAACAAACAGGCAAAGGGAAAAAATATGAGAGAGGGAAATCAAGAAACAGACTCTTAAATATAGAGAACAAGCTGATGGTTATCAAAAGGGAGGTGGGCAGGGGATGGGCGATATAGATGATGGAGATTAAGGAGTGCAAATGGTTACCAAAAGGTACCGTGGGATGATATAATGGAAGTGTTGAAAATACTACAAATTTTACCTGAAACTAATATAACACTGTTATATGTCTAACTGGAATTTAAATAAAAACTATTTTAAAAATCACCTGAGTTGAATTATAACAATTATTATTAATGCATGGTTGAACAGTACACCATATGTATACTTCAGTTTTAAAAAACCATCAAATATTGAAACTTAAGTTTTATTGGAAAGCTATCTTTTATTGAAATAGAACTTTTCTCAATTACTTAATGTATATGCATGGGTGAATACTGCCTGATGCTAGCTTGAGACAGCTTAAATCATCCATTTCATTTTATTTCTCATTTTTATGTACAGAACATTGGGATTGCCTATTTATGTGAAGAAATGGATGGGGCTATAAGCAGTTTCTTCAGAGCAACATCACTCAATGATTTGAACCTCTTTCTTTTTTTTTTTTAAGATTTTCTTTATATTTCATTGAGATGAGAGAGAGAGAGGCAAGGACAAGACACAGGCAGAGGGAGAAGTAGGCTCCATGCAGGGAGCCCGACATGGGACTCGATCCCAGGTCTCTGGGATCACACCCTGGGCTGCACGCAGCACTAAACCGCTGCCCTCAATTATTTGAACTTCTTTCTGATTCCATGTCCCAAATCTCATTTTCTATTGATTATCTATTAACTGACAACCTAATCAAGTATTCTTTCAATTTGTTAAAACAAAGAAAAAGAAACAAACTGATAAAGTTAGTTCTTATCCAGTCATTGGAGTCTTTCATTTTTTCATTTTCAAAAAAAGCATAACCAAAAAGGCTTTACTTAGACCTATCAAATGATTGTCAATTGTACCTATTATTCTTTTGTTTATGGGCACCTCGATTATTACCATCCACTAAAACCTGTTACAGCTAATTTAAGGAACAAAACTATGAAATTGAGATAAGATTGGAAAATGTGCATTTTAGAAATGATCAGCAGTGCTCAACAAAAACTAATATATTCAATCAATTTCCATTTATATGTTATCTTAAAGGGCTTAAAAATAAAATACCTGACAGACAGACGGAGAGACAGATATATACATAATACATACACATAGGAATTGACCTTACAGTAATTTTTCTGACAGATTTAGCACAGCCTCTCCACATCTGATAGGGAGGAATTAATCCTACTCAAATGAAGCCGGTTTTCTCAAATTCAGGGAATTGATTCCTAGATTATGTTGTAGGAAGATGTTTATCCTGCACATGCATGCAGTATATGTTCTGCTGGTTGGAAAGCATTATAATCCAGCTTGTAGCAGGGGCGTGAATGATTGCTTCTAAGTGCGTTATTTACAGAGCCTTCCATAATGCAATCCTCCACAGTGAAACAGAAGAGAAATGACTCATGAGTGACAGCAGGAGACTTGTGGCAAGATAAAATATATATTTACTTCCTATTTCATGGATTTCTAGTATTCAACAATTTTTTGCCAAAAGTCAATGAAGATATTTGTCCTACAAATCTAGATGAATGTTCTAAAATATATATAAATTAGGAATTATTTGTAACATTTCTACATGAAAATAGAACATTGGTCAGAAGAAAAAGTGAAAAATTTCACTTCCTTTACCTTGACATTAAAATGTGCAACAGAGACACAGGGTATACCCTCCACAAATTTTTCCCTATAACTGAGAAGGCTGGCAGTGCAAAACGGACATGTTTCTAGCAAATTGGTATTTTCCAAGATGGTTTTTGTCAATGTTAAGTATTCTGATTCTAAGGAAGTATAGTAGGAAGATCAGTGCCAACCCCAGTGCTTTTGGTGAGCTGGTGCCACCAATCCCCCACTGCTGTGGGAGTTGGTGGATATAGGCTCACTGGGAGATCCCTCTCTGGGGATCTTCCCGAGGCTAGGCAGAGCCACCTTGCCCCTAAGAGCCTGAGGACCAACTTCCTCTCAGGACTAGCCAGTAGCTGACTGAGCAGGTCCTCAGGCATAGCCCCATCCTCAAGATGGGTTTTCTATGTCCTTGCTTAGCTCCTTCTCCTGCCCCATCCCACCTCCTCACTCCCTGAGAGCTCTCCCTCAACACATCACAGGCACAAATCCCATCTCAGACTGATTTCACAAAACCTACCTAACCCAAGTGACTACAGAAGGAGGGGTCTCCAAGACTGGTGAGTACATAAGTATAACTCATAGAACTGTACATTAAACACGATGTTTCTCATGGAACAGAATAGAGAACCCAGAAAAGGACCCATAACTATATGGGCAACTAATATTTGAGAAAGCAGGAGAGAACATCCAAAGGAAAAAAAAAAAGACAGTCCCTTCAACAAATGGTGTTGGGAAAACTGGGCAAAAACATGCATAAGAATGAAACTGGGCCACTTTTTAAAACCATACACAAAAATAAATTCAATATAGACAAATGACCCAAATATGAAACATGAAACCATCAAAATCCTAGAGGAGAACACAGGCAGAAATCTCTTTGACCTCAGCGATAGCAACTTCTTGGTAGACATGTCACCAGAGATAAGGGAAACAAAAGCAAAAATGAACTATTGGAATTTTGTCAGATAAAAAGCTTCTGCATAGTGAAGAAATCATCAACAAAACTCAAAGGTTGTCTAGGAATGAGAGAAAATATTTTCAAATGGCATATCTGATAAAGGATTAGTATCCAAAATCTGTAGAGAGCTTATCAAACTCAATGCCCCAAAACAAATAATCCAGTTAAGAAATGGGCATAAGACATGAATAGACACTTTTCCAAAGAAGACATCCAGATGGCTAACAGACACATGTAAAGACGCTCAACATCCTCCTCTTCAAGGAAATACCAATCAACACCACAGTGAGATAAACCTCACATCTGTCAGAATGGGTAAAATTAACACCAGAAACAATATATGTTGGTGAGGATAAGGAGAAAGAGGAATCCTCTTACATTGTTGGTGAGAATGCAAACTGGTGCAGCCACTCTGGAGAACAGTTTAGAGGCTTCTCAAAAAGTTAAAAATAGAGCCAGCCTACCACCCAGCAACTACACTACTGGGTATTTAGCCAAAGGATACCAAAAAAAAAAAAAAAAAAAAAAAAAAACTAAAATAAAATAAAACTAAAATAAGATGAAAACAGAGAGGGAGGGATCCCTGGGTGGCG	N	.	FAIL_NOTPRECISE	IMPRECISE;SVMETHOD=Snifflesv1.0.12;CHR2=chr23;END=1334151;STD_quant_start=40.925443;STD_quant_stop=6.824043;Kurtosis_quant_start=12.635301;Kurtosis_quant_stop=0.009897;SVTYPE=DEL;SUPTYPE=AL,SR;SVLEN=-4030;STRANDS=+-;STRANDS2=35,39,35,39;RE=74;REF_strand=49,55;Strandbias_pval=1;AF=0.41573	GT:DR:DV	0/1:104:74
chr23	1406176	69622	N	CCCCCCCCCCCTCCCCCTCCCCCCCCCCCCCCCCCCCCCCCCCCTCCCTCCCCCCACCCCCCCCCCCCCCCCCTCCCCCCACCCCCCCCCCCCCCCCCCCCCCCCCCCCCCCCCCTCCCCCCCCCCCCCCCCCCCCCCCTCCCCC	.	FAIL_NOTPRECISE	IMPRECISE;SVMETHOD=Snifflesv1.0.12;CHR2=chr23;END=1406182;STD_quant_start=1.673320;STD_quant_stop=21.748563;Kurtosis_quant_start=1.746607;Kurtosis_quant_stop=4.446353;SVTYPE=INS;SUPTYPE=AL;SVLEN=97;STRANDS=+-;STRANDS2=6,13,6,13;RE=19;REF_strand=41,33;Strandbias_pval=0.0760721;AF=0.204301	GT:DR:DV	0/0:74:19
chr23	1414421	69623	N	CCCCCCCCTCCCCCCCACCCCCCCCCCCCCCCCCCCCCCCCCCCCCCCCCCCCCC	.	FAIL_NOTPRECISE	IMPRECISE;SVMETHOD=Snifflesv1.0.12;CHR2=chr23;END=1414437;STD_quant_start=2.846050;STD_quant_stop=16.911535;Kurtosis_quant_start=3.800832;Kurtosis_quant_stop=4.327858;SVTYPE=INS;SUPTYPE=AL;SVLEN=49;STRANDS=+-;STRANDS2=8,9,8,9;RE=17;REF_strand=49,38;Strandbias_pval=0.59637;AF=0.163462	GT:DR:DV	0/0:87:17
chr23	1470668	69624	N	GAATGGGAGCGCGGGGGATGCGAGTCAGGGCGGCCTCCTGGAGGGGGCCCAGCGGGGGGCTGAGGGGCGGGGCGGGGCGGCTCTT	.	FAIL_NOTPRECISE	IMPRECISE;SVMETHOD=Snifflesv1.0.12;CHR2=chr23;END=1470676;STD_quant_start=20.361729;STD_quant_stop=16.379866;Kurtosis_quant_start=-1.671502;Kurtosis_quant_stop=-1.511491;SVTYPE=INS;SUPTYPE=AL;SVLEN=86;STRANDS=+-;STRANDS2=7,8,7,8;RE=15;REF_strand=52,51;Strandbias_pval=0.790878;AF=0.127119	GT:DR:DV	0/0:103:15
chr23	1480325	69625	N	TTAATTTCCGTTGTAATTTTTTTTGTTTTTTTTTTTTTTTTTTTGTTTTTTTTTT	.	FAIL_NOTPRECISE	IMPRECISE;SVMETHOD=Snifflesv1.0.12;CHR2=chr23;END=1480327;STD_quant_start=3.962323;STD_quant_stop=12.369317;Kurtosis_quant_start=1.674882;Kurtosis_quant_stop=0.946870;SVTYPE=INS;SUPTYPE=AL;SVLEN=46;STRANDS=+-;STRANDS2=11,7,11,7;RE=18;REF_strand=55,56;Strandbias_pval=0.449271;AF=0.139535	GT:DR:DV	0/0:111:18
chr23	1699418	69626	N	AAAAGAAAACGGGAAAAAGAAAAAAGAAAAAAGAAAAAAAAAAAAAAAAAAAAATAAA	.	FAIL_NOTPRECISE	IMPRECISE;SVMETHOD=Snifflesv1.0.12;CHR2=chr23;END=1699430;STD_quant_start=14.896308;STD_quant_stop=34.607803;Kurtosis_quant_start=-1.226304;Kurtosis_quant_stop=-1.411749;SVTYPE=INS;SUPTYPE=AL;SVLEN=60;STRANDS=+-;STRANDS2=1,13,1,13;RE=14;REF_strand=41,37;Strandbias_pval=0.00243799;AF=0.152174	GT:DR:DV	0/0:78:14
chr23	1799534	69627	N	TTTTTCTTTTTCGTTTTTTTTTTATTTTTTTTTTTTTTTTTTTTTTTTTGTTTTATTATTTTTTCTTTTTTTTTGTGTTTTTTTTTTATTTTTTTTTTTTTTTTTTTTTTTTTTTT	.	FAIL_NOTPRECISE	IMPRECISE;SVMETHOD=Snifflesv1.0.12;CHR2=chr23;END=1799587;STD_quant_start=8.294577;STD_quant_stop=51.932649;Kurtosis_quant_start=1.849353;Kurtosis_quant_stop=-2.020964;SVTYPE=INS;SUPTYPE=AL;SVLEN=64;STRANDS=+-;STRANDS2=13,2,13,2;RE=15;REF_strand=34,33;Strandbias_pval=0.0186679;AF=0.182927	GT:DR:DV	0/0:67:15
chr23	1923836	69628	N	TTTATTAGGAATAGCAAGAGGAGAGAGAGAGGCAAGAGACAATAGGCAAGGAAGAAGCGGCTCGCAGGCCTGGGAGCCCGACCGTGGAATTCGATCCCGGGGCCTACAGGATGGCCGCCCTGGCCAAGGCAGGCACTAACGGCTCGCACACCCGGTGCCCTGTTTTTTTGTTTAACTTTT	.	FAIL_NOTPRECISE	IMPRECISE;SVMETHOD=Snifflesv1.0.12;CHR2=chr23;END=1923887;STD_quant_start=22.320603;STD_quant_stop=21.125869;Kurtosis_quant_start=5.234921;Kurtosis_quant_stop=8.710984;SVTYPE=INS;SUPTYPE=AL;SVLEN=194;STRANDS=+-;STRANDS2=43,44,43,44;RE=87;REF_strand=48,45;Strandbias_pval=0.881482;AF=0.483333	GT:DR:DV	0/1:93:87
chr23	1956275	69629	TTCTTTTTTTTTTTTTTTTTTTTTTTTTTAAACTTCTTTTTTTTTTTTTTTAATTTTTATTTATTTATGATAGAGAGAGAGAGAGAGAGAGGCAGAGACACAGGCAGAGGGAGAGGCAGGCTCCATGCACCGGGAGCCCGATGTGGGATTCGATCCTGGGTCTCCAGGATCGCGCCCTGGGCCAAAGGCAGGCGCCAAACCGCTGCGCCACCCAGGGATCCCGAAGTCA	N	.	PASS	PRECISE;SVMETHOD=Snifflesv1.0.12;CHR2=chr23;END=1956503;STD_quant_start=2.408319;STD_quant_stop=2.915476;Kurtosis_quant_start=1.536036;Kurtosis_quant_stop=-1.650478;SVTYPE=DEL;SUPTYPE=AL;SVLEN=-228;STRANDS=+-;STRANDS2=10,8,10,8;RE=18;REF_strand=42,39;Strandbias_pval=0.800624;AF=0.181818	GT:DR:DV	0/0:81:18
chr23	1980714	69630	N	TTCTGTTGTTTTTCCCTCCGGTTTCTTTTTGCGTTTCTGTTTCCCCGTTCTTGCTTTCCTTTTTTCTAGTCTTTTCACCTGTGGCTCTTTCCCCCTTTCTTTTTCGTTCCCTTCCTTGTTTCTGTCCCCTCTGTTTCTTTCGTTTCCTGTTTTCTCCTACTACTATTTCCTCTCTTCTTCCCCCTTTTTCCTTTTTCTTCTCTTTTGCTTATCCCCTTTTCTTCTCCTCTCTTTTCCTTTCCTTCTTTTTAGGCCCCCATTTTTC	.	FAIL_NOTPRECISE	IMPRECISE;SVMETHOD=Snifflesv1.0.12;CHR2=chr23;END=1980771;STD_quant_start=58.053424;STD_quant_stop=59.977496;Kurtosis_quant_start=-1.632429;Kurtosis_quant_stop=-0.688463;SVTYPE=INS;SUPTYPE=AL;SVLEN=120;STRANDS=+-;STRANDS2=15,5,15,5;RE=20;REF_strand=36,54;Strandbias_pval=0.00601704;AF=0.181818	GT:DR:DV	0/0:90:20
chr23	2133692	69631	N	GGAGGGAAGGGAGTGCGGAAGGGAGGGCGGGAGGAGGAAGGGAGGTGCGGAAGGAGGCGAGGAAGGACGGTAGGGAAGGAGGTGGTGGCAGTATTTGCGTGACGGATGGGCGGGACGGCGGGCGGGAGGCAGGGAGGAAGGCGGGCGGATGCGCGGCTGTGCGGAGAGCGGGCCGGCGGGCGGCCGGCGGGCTGGCCAGGCGGGTCGGGAAGGTAGTTAGGGACGTCGTTATGCCTGGATGGCAGTTCATGAGGGCGGGGGCAGGACGGAGGGCAGGAGGCAGGCCTGTCTTCTTGCCTTCTTCTTTCCTTATTGATTTCCCTTCTTGAGTTCAGTTGGCGGTCCTTTCGGTCTTTATTAGGTAGTGAATTCGGGAGTGACGTCTTCTATTTACTTCTTTCTTTCTTATTCTTTCTCTTCTTTCCTTCTCTTCTTTCCTTCTTTCTTTACTTCTTGCTTTTACTTATTTTCTTTCCTTCTTTTCTTCTCTTTCTTTCCTTTCTTCTTTCCTCTTTTCTTTCCTTTTTCCTTTCCTTTCTTTCTTTCCTTCTTTCTTCCTCTTCTTTTCTTCTTCCTTCCTTCCTTTCTTTCTTTTCCTTCTTTCTTTCTTC	.	FAIL_NOTPRECISE	IMPRECISE;SVMETHOD=Snifflesv1.0.12;CHR2=chr23;END=2133700;STD_quant_start=24.841498;STD_quant_stop=55.818456;Kurtosis_quant_start=0.982623;Kurtosis_quant_stop=1.525643;SVTYPE=INS;SUPTYPE=AL,SR;SVLEN=595;STRANDS=+-;STRANDS2=0,10,0,10;RE=10;REF_strand=49,52;Strandbias_pval=0.00224553;AF=0.0900901	GT:DR:DV	0/0:101:10
chr23	2332229	69632	N	CGAAGAAAGAAGAAAGAAAGAGAAGAGAAAGAACGCGCGCGAAGA	.	FAIL_NOTPRECISE	IMPRECISE;SVMETHOD=Snifflesv1.0.12;CHR2=chr23;END=2332228;STD_quant_start=24.969982;STD_quant_stop=23.853721;Kurtosis_quant_start=3.498729;Kurtosis_quant_stop=1.815111;SVTYPE=INS;SUPTYPE=AL;SVLEN=53;STRANDS=+-;STRANDS2=2,13,2,13;RE=15;REF_strand=34,40;Strandbias_pval=0.0217885;AF=0.168539	GT:DR:DV	0/0:74:15
chr23	2562549	69633	N	TCCTTTTGCTTCTTCTTTCTTTCTTTTTCTTTCTTTTTCTATGCATTCTTTTTGCTGTTCCCTTGCTTTCTTCTTTTTC	.	FAIL_NOTPRECISE	IMPRECISE;SVMETHOD=Snifflesv1.0.12;CHR2=chr23;END=2562556;STD_quant_start=15.582041;STD_quant_stop=24.570307;Kurtosis_quant_start=-0.069561;Kurtosis_quant_stop=-1.301765;SVTYPE=INS;SUPTYPE=AL;SVLEN=76;STRANDS=+-;STRANDS2=14,2,14,2;RE=16;REF_strand=48,50;Strandbias_pval=0.00553044;AF=0.140351	GT:DR:DV	0/0:98:16
chr23	2764884	69634	N	AGGTCGGATCCATTTTCTTTTGTTTTGTTTTTTTTGTTGTTTTTTTTTTTTTTTTTATTAATTTGGATTTAAGTGATAATAGTCACAGAGAGAGAGAGAGAGGCAGAGACATAGGCAAAGGAGAAACAGGCTTCCATGCACCCGGGAGCCTGATGTAGGGATTCGATCCGGGGTCGCCAGGTCGCGCCCTGGGCGCAAAGTCAGCGTAAAACCGCTGCGCCCCACCCACGGGGATCC	.	PASS	PRECISE;SVMETHOD=Snifflesv1.0.12;CHR2=chr23;END=2764899;STD_quant_start=3.024897;STD_quant_stop=5.196152;Kurtosis_quant_start=10.891232;Kurtosis_quant_stop=15.090625;SVTYPE=INS;SUPTYPE=AL,SR;SVLEN=222;STRANDS=+-;STRANDS2=18,23,18,23;RE=41;REF_strand=37,33;Strandbias_pval=0.432891;AF=0.369369	GT:DR:DV	0/1:70:41
chr23	3248809	69635	N	CGGGAACGAGGAAGAGGGAGGGGGAGAGGAGGGG	.	FAIL_NOTPRECISE	IMPRECISE;SVMETHOD=Snifflesv1.0.12;CHR2=chr23;END=3248816;STD_quant_start=19.308029;STD_quant_stop=12.441865;Kurtosis_quant_start=3.049600;Kurtosis_quant_stop=4.859911;SVTYPE=INS;SUPTYPE=AL;SVLEN=57;STRANDS=+-;STRANDS2=1,12,1,12;RE=12;REF_strand=37,46;Strandbias_pval=0.0133245;AF=0.126316	GT:DR:DV	0/0:83:12
chr23	3248851	69636	N	GATAAGGGGAAAAAAAAACTACAATAAAAAATAATAGGTGGGGGGGGGGGGGTGGGTGGGGGAAAAAGAAAAATAGTATTAT	.	FAIL_NOTPRECISE	IMPRECISE;SVMETHOD=Snifflesv1.0.12;CHR2=chr23;END=3248850;STD_quant_start=15.524175;STD_quant_stop=78.365809;Kurtosis_quant_start=-1.257921;Kurtosis_quant_stop=-0.538676;SVTYPE=INS;SUPTYPE=AL;SVLEN=217;STRANDS=+-;STRANDS2=2,15,2,15;RE=17;REF_strand=36,50;Strandbias_pval=0.0259449;AF=0.165049	GT:DR:DV	0/0:86:17
chr23	3289936	69637	CCGCCCTGGCGCCGCCGCCGCCGCCGCCGCCGCCGCCG	N	.	PASS	PRECISE;SVMETHOD=Snifflesv1.0.12;CHR2=chr23;END=3289973;STD_quant_start=1.949359;STD_quant_stop=3.768289;Kurtosis_quant_start=-1.168724;Kurtosis_quant_stop=-1.141018;SVTYPE=DEL;SUPTYPE=AL;SVLEN=-37;STRANDS=+-;STRANDS2=7,4,7,4;RE=11;REF_strand=36,42;Strandbias_pval=0.343403;AF=0.123596	GT:DR:DV	0/0:78:11
chr23	3319534	69638	N	GGGGGGGGGGGGGGGGGGGGGGGGGGGGGGGGGGGGGGGGGGGGGGGGGGGGGGGGGGGGGGT	.	FAIL_NOTPRECISE	IMPRECISE;SVMETHOD=Snifflesv1.0.12;CHR2=chr23;END=3319533;STD_quant_start=10.406729;STD_quant_stop=17.452793;Kurtosis_quant_start=3.681833;Kurtosis_quant_stop=5.633013;SVTYPE=INS;SUPTYPE=AL;SVLEN=64;STRANDS=+-;STRANDS2=17,2,17,2;RE=19;REF_strand=40,44;Strandbias_pval=0.000779276;AF=0.184466	GT:DR:DV	0/0:84:19
chr23	3348667	69639	N	TTTGCTTCGTTCTTCTTATATTCTCTTTTTCTTCTTCTTTTCTTTTTCGTTCGTTCTTTTTCCGTCGTTTCTTTCTTGCTTTCTTTCGTTCTTTCGTTCCCTTTGTTTCTGATCTTTCTTCTTTCTTGTTCGTTCGTTTCT	.	FAIL_NOTPRECISE	IMPRECISE;SVMETHOD=Snifflesv1.0.12;CHR2=chr23;END=3348690;STD_quant_start=16.637307;STD_quant_stop=59.260442;Kurtosis_quant_start=3.936116;Kurtosis_quant_stop=3.047311;SVTYPE=INS;SUPTYPE=AL;SVLEN=118;STRANDS=+-;STRANDS2=12,0,12,0;RE=11;REF_strand=36,50;Strandbias_pval=8.57643e-05;AF=0.113402	GT:DR:DV	0/0:86:11
chr23	3464684	69640	N	TACCACGCGCCAAAAAAAAAAAAAAAAAAACAAAAAAAAGAATTTCCT	.	PASS	PRECISE;SVMETHOD=Snifflesv1.0.12;CHR2=chr23;END=3464704;STD_quant_start=1.870829;STD_quant_stop=5.278602;Kurtosis_quant_start=-1.723988;Kurtosis_quant_stop=-1.978062;SVTYPE=INS;SUPTYPE=AL;SVLEN=35;STRANDS=+-;STRANDS2=25,20,25,20;RE=45;REF_strand=35,27;Strandbias_pval=1;AF=0.420561	GT:DR:DV	0/1:62:45
chr23	3504244	69641	N	ACCCCGCCCCCCCCCCCCCCCCCCCCCCCCCCCCCCCCCCCCCCCCCCCCCCA	.	FAIL_NOTPRECISE	IMPRECISE;SVMETHOD=Snifflesv1.0.12;CHR2=chr23;END=3504246;STD_quant_start=2.915476;STD_quant_stop=14.737707;Kurtosis_quant_start=3.973932;Kurtosis_quant_stop=-0.848708;SVTYPE=INS;SUPTYPE=AL;SVLEN=55;STRANDS=+-;STRANDS2=3,13,3,13;RE=16;REF_strand=31,24;Strandbias_pval=0.010396;AF=0.225352	GT:DR:DV	0/0:55:16
chr23	3574993	69642	N	GCAAACTATTGGTGTCCCTGGGTGGCGCTGCGGTTTGTCCTGCCCTTTGGCCCAGGGAGCGATCCTGGATACCCGGGGGGATCGATTCCCAATCGGGGCTCCCGGTGCATGGAGCCTGCTTCTCCCTCTGCCTGTGTCCTGCCTCTCTCTCTCTCGGACTATCATAAATACCATAAAAAAAACATTTACAAAAAAAAAAAAAAAAAAAAAAAAAACAAGAATCAAAACAAAA	.	PASS	PRECISE;SVMETHOD=Snifflesv1.0.12;CHR2=chr23;END=3574998;STD_quant_start=1.414214;STD_quant_stop=4.981785;Kurtosis_quant_start=0.494680;Kurtosis_quant_stop=-0.614286;SVTYPE=INS;SUPTYPE=AL;SVLEN=233;STRANDS=+-;STRANDS2=11,12,11,12;RE=23;REF_strand=56,68;Strandbias_pval=0.823824;AF=0.156463	GT:DR:DV	0/0:124:23
chr23	3656695	69643	N	CTTCTTATCTCTGTTGCTTTTTCTTGTCTTTCATTTTCTTTCGCTTCTCTGTATTCACCTTTCTGTCTATTTCTTCTTCTTCTTTGTACCCACCCGCCCACCCACCAACCTCCCCACCGACCAAACACCAAAAAACAACCCTTTCTTTTTCTTATCTTCTTCTCTTTCTTATCC	.	FAIL_NOTPRECISE	IMPRECISE;SVMETHOD=Snifflesv1.0.12;CHR2=chr23;END=3656709;STD_quant_start=24.441768;STD_quant_stop=69.295021;Kurtosis_quant_start=4.047182;Kurtosis_quant_stop=2.143900;SVTYPE=INS;SUPTYPE=AL;SVLEN=148;STRANDS=+-;STRANDS2=14,2,14,2;RE=16;REF_strand=47,50;Strandbias_pval=0.00542106;AF=0.141593	GT:DR:DV	0/0:97:16
chr23	3862196	69644	CCCTCGCCCCCCGCCCCCGCCCTCGCCCTCGCCCCCCGCCCCCCGCCCCGGCCCTCGCCC	N	.	FAIL_NOTPRECISE	IMPRECISE;SVMETHOD=Snifflesv1.0.12;CHR2=chr23;END=3862255;STD_quant_start=12.802344;STD_quant_stop=10.148892;Kurtosis_quant_start=-0.913087;Kurtosis_quant_stop=-1.353651;SVTYPE=DEL;SUPTYPE=AL;SVLEN=-59;STRANDS=+-;STRANDS2=7,4,7,4;RE=11;REF_strand=40,38;Strandbias_pval=0.529546;AF=0.123596	GT:DR:DV	0/0:78:11
chr23	3940890	69645	N	AGAAGACCACTCTCTTTTTTTTTTTTTTTTTTTTTTTTTTTTTTTTTTTTTTTTTTATAACTTTTTATTTATTTATGGAGTCACACAGAGAGCGAGAGGCAGAGAACGGCGAGGGAGAAGCAGGCTCCATGCACGGGGAGAGCCCGACATGGGATTCGATCCTGGGTCTCCAGGATCGTGCCCTGGCAAAGGCAGGCGCCACCAAACCGCTGCCCGCCACCAGGGGAAACAAAAATC	.	PASS	PRECISE;SVMETHOD=Snifflesv1.0.12;CHR2=chr23;END=3940900;STD_quant_start=3.521363;STD_quant_stop=8.631338;Kurtosis_quant_start=6.594965;Kurtosis_quant_stop=5.477205;SVTYPE=INS;SUPTYPE=AL;SVLEN=226;STRANDS=+-;STRANDS2=6,13,6,13;RE=19;REF_strand=34,48;Strandbias_pval=0.603502;AF=0.188119	GT:DR:DV	0/0:82:19
chr23	3945543	69646	N	TCATAGAGGGGGATCCCTGGGTGGCGAGCGGTTTGGCGCCTGCCTTTGGCCCAAGGGCGCGATCCTGGAGACCCAGGGTCGAATCCCAACATCGGGCCTCCCGGTGCATGGAGCCTGCTTCTCCCTCTGCGCGGTGTCTCTGCCTCTCTCTCTCCTCTCCTGTGAACTAATCATAAATAAATAAAATTAAAAAAAAAAATATTAAAAAAAAAAAAAAAAAAAAGAGT	.	PASS	PRECISE;SVMETHOD=Snifflesv1.0.12;CHR2=chr23;END=3945547;STD_quant_start=0.972598;STD_quant_stop=5.385165;Kurtosis_quant_start=19.493031;Kurtosis_quant_stop=27.073729;SVTYPE=INS;SUPTYPE=AL;SVLEN=227;STRANDS=+-;STRANDS2=35,40,35,40;RE=75;REF_strand=50,53;Strandbias_pval=0.879486;AF=0.421348	GT:DR:DV	0/1:103:75
chr23	3959001	69647	N	GCAGCTATTTTTATTTTATTTATTTTTTTTTTTTAAACATTTATTTATTCATTGATAGTACACGGAGGAAGAGAGAGCGAGAGAGCAGCAGACCACAGGCAGAGGGGAGCAGCAGGCTCCAAGCACCGGCGCCCGACGTGGATTCGACCCGAGTCTTCAGGATCACGCCCTGGGCCAAAAGGCAGGCGCCAAACCGCTGCGCCACCCAGGGATCCCTGGCA	.	PASS	PRECISE;SVMETHOD=Snifflesv1.0.12;CHR2=chr23;END=3959006;STD_quant_start=6.473723;STD_quant_stop=9.563187;Kurtosis_quant_start=-0.733204;Kurtosis_quant_stop=2.480816;SVTYPE=INS;SUPTYPE=AL;SVLEN=226;STRANDS=+-;STRANDS2=8,15,8,15;RE=23;REF_strand=46,50;Strandbias_pval=0.351608;AF=0.193277	GT:DR:DV	0/0:96:23
chr23	3965923	69648	N	AAGTCATGTAGGAAGTGTTGAAGCACTGCATTGTACACTGGAAAATAAACCCCGTTATGTACGGGAAGTCCAAATAACACCTTAAAATATAAAAACAAATCTTTTTTTAAAGGGACAAATAGGTATTAAAGTATGTACAGAGAATTTCAGTTTTTATT	.	PASS	PRECISE;SVMETHOD=Snifflesv1.0.12;CHR2=chr23;END=3965930;STD_quant_start=0.000000;STD_quant_stop=2.340126;Kurtosis_quant_start=0.300665;Kurtosis_quant_stop=1.032088;SVTYPE=INS;SUPTYPE=AL;SVLEN=160;STRANDS=+-;STRANDS2=20,23,20,23;RE=43;REF_strand=34,40;Strandbias_pval=1;AF=0.367521	GT:DR:DV	0/1:74:43
chr23	3979741	69649	N	GGAGGGTCGGTGCGGGGGGGGGAGGGGGAGGGTGAT	.	FAIL_NOTPRECISE	IMPRECISE;SVMETHOD=Snifflesv1.0.12;CHR2=chr23;END=3979741;STD_quant_start=11.090537;STD_quant_stop=8.510498;Kurtosis_quant_start=4.773811;Kurtosis_quant_stop=2.753960;SVTYPE=INS;SUPTYPE=AL;SVLEN=45;STRANDS=+-;STRANDS2=12,16,12,16;RE=28;REF_strand=37,44;Strandbias_pval=0.829006;AF=0.256881	GT:DR:DV	0/0:81:28
chr23	4007176	69650	TTAAATATGGTAAATAGGGATCCCTGGGTGGCGCAGCGGTTTGGCGCCTGCCTTTGGCCAGGGCACGATCCTGGAGACCGGGATCGAATCCCACGTCGGGCTCCTGCATGGAGCCTGCTTCTCCCTCTGCCTGTGTCTCTGCCTCTCTGTCTCTCTCTCGTGTGACTATCATGAATAAATAATAAAATCTTTAAAAAAAAAATAAATAAATAAATAAA	N	.	PASS	PRECISE;SVMETHOD=Snifflesv1.0.12;CHR2=chr23;END=4007392;STD_quant_start=0.603023;STD_quant_stop=0.426401;Kurtosis_quant_start=6.970425;Kurtosis_quant_stop=3.044559;SVTYPE=DEL;SUPTYPE=AL;SVLEN=-216;STRANDS=+-;STRANDS2=13,10,13,10;RE=23;REF_strand=48,33;Strandbias_pval=0.815261;AF=0.221154	GT:DR:DV	0/0:81:23
chr23	4012940	69651	TTGGTAGGCTTATTCCCAGGATATAAAGCCCTTTCAAATAAAGGGAAAACAATTATAAACCTGTTTTCCCAAAAAAAGGCCAAAGCTTCTCGACACTTCATGATGTGCAAATAACATAAATAAAAAAAAAATAAAAACAA	N	.	PASS	PRECISE;SVMETHOD=Snifflesv1.0.12;CHR2=chr23;END=4013084;STD_quant_start=5.244044;STD_quant_stop=1.923538;Kurtosis_quant_start=5.778359;Kurtosis_quant_stop=6.813183;SVTYPE=DEL;SUPTYPE=AL;SVLEN=-144;STRANDS=+-;STRANDS2=10,8,10,8;RE=18;REF_strand=40,33;Strandbias_pval=1;AF=0.197802	GT:DR:DV	0/0:73:18
chr23	4013233	69652	N	AGAAAACAGAACAGATTGGAGAAAAAGCTTTGCAAAGCATGTTCTGATAAGGATTATTTCCAGATATATATAAAGCACTTCAAATAAAGGGAACAATTAGAAAACAAATTCCCAAAAAAAAAAAGGCAAAGCTTTAAACAGACCTCATGAGTTGCAAATGAAC	.	PASS	PRECISE;SVMETHOD=Snifflesv1.0.12;CHR2=chr23;END=4013242;STD_quant_start=1.709701;STD_quant_stop=6.360938;Kurtosis_quant_start=2.478127;Kurtosis_quant_stop=-1.080688;SVTYPE=INS;SUPTYPE=AL;SVLEN=165;STRANDS=+-;STRANDS2=12,14,12,14;RE=26;REF_strand=40,33;Strandbias_pval=0.498121;AF=0.262626	GT:DR:DV	0/0:73:26
chr23	4015147	69653	N	AAGCATGTATTAACAGGTAACACTACTTCATAACCTGTTAGTGGGTAGTGGCTCTACGCGCCTGTGTAGTGG	.	PASS	PRECISE;SVMETHOD=Snifflesv1.0.12;CHR2=chr23;END=4015146;STD_quant_start=0.426401;STD_quant_stop=1.846372;Kurtosis_quant_start=-1.090112;Kurtosis_quant_stop=8.614669;SVTYPE=INS;SUPTYPE=AL;SVLEN=72;STRANDS=+-;STRANDS2=26,19,26,19;RE=45;REF_strand=39,35;Strandbias_pval=0.704563;AF=0.378151	GT:DR:DV	0/1:74:45
chr23	4015755	69654	TAAAGATTTTATTTATTTAGGGATCCCTGGGTGGCGCAGCGGTTTGGCGCCTGCCTTGGGCCCAGGGTGCGATCCCGGAGACCCGGGATCGAATCCCAACGGGTTCCCGGGCATGGAGCCTGCTTCTCCCCGCTGTGTCTGCCTCCTCTGTCTCTCTGTGACTACAATAATAAATTAAAAAA	N	.	PASS	PRECISE;SVMETHOD=Snifflesv1.0.12;CHR2=chr23;END=4015936;STD_quant_start=2.254625;STD_quant_stop=0.912871;Kurtosis_quant_start=3.306613;Kurtosis_quant_stop=-0.986142;SVTYPE=DEL;SUPTYPE=AL;SVLEN=-181;STRANDS=+-;STRANDS2=12,12,12,12;RE=24;REF_strand=41,35;Strandbias_pval=0.816303;AF=0.24	GT:DR:DV	0/0:76:24
chr23	4066219	69655	N	TAAAAGCAAATTAACAGACCCGCCGCCATGTCAGTCTCGGCCTCGCCGGGCCCAATGGATAGAGTGAGCCCAGTCCCTATAATCCTTATGGGACCACCTGGTGCCTCCGGGAGGATCCAAGATCCCTCCTGGAAACAACGCGGGAAACCAGGGCCTCCAAAAAGCGGCTGCCTCTCTAGCCACCACGGTGGATTATCCTAAGGAACGCCCACGGAGGGTAGTACCATCCTCACCCTCCGCACCTTCTCCTGCATCAACACACCCGGACTGAAGTCGCACCCTCCTCACTCACGGAGGAAGTAGTAGAAATATACTTCTCACATCCGCAAACCAGTCCTCGAGATGGAGATGACTCCATTTCCTTGGGATAATCATAAATAATGGTTCCCCAGTGAGACAATGAAGAGTATGGACACTGTGCCCTGCGTTTTTCTGATGTCCTGCACCAGTCCTATGATATAATCACATAATTCATCTCCTGATGTTAGGATGAATTCTGGAGAGTATACCAAATCAGGCTTGTATAACGTCTAAAGTGAAGGCCAATGGCCTGGAGTCTGTGATTCACAGAAGGCAAACACCCCTGTGAGATGTCCGGCGCGCCATTGAGTGCTTCTTTGGTGACGCCCGTCCTTGTTTGTGTACTTTGAATTCCTATAAATCCTGTAAGGCCCAATAAATTTTTGTTTTCTCATTCTCTGTTAGTTTCTGTATGTCTACTATCCAGTAAGAAGTTGTGAGTTTGTAGTAAATGTTTTAATACTAACTCCAAAGACAAAAAGTACAAATTTGATGGCGAGAAGAAAAAAAAAAAAAAAAAAAAAAAAAAAAAAAAACAAAAAAAA	.	FAIL_NOTPRECISE	IMPRECISE;SVMETHOD=Snifflesv1.0.12;CHR2=chr23;END=4066221;STD_quant_start=43.608485;STD_quant_stop=188.011968;Kurtosis_quant_start=5.689393;Kurtosis_quant_stop=4.461356;SVTYPE=INS;SUPTYPE=AL;SVLEN=843;STRANDS=+-;STRANDS2=6,4,6,4;RE=10;REF_strand=39,45;Strandbias_pval=0.511874;AF=0.106383	GT:DR:DV	0/0:84:10
chr23	4103164	69656	N	ATGCAGGGAGCCCGATGTGGGACTCGATCCAGGGACCCCAGGATCTGCCCTGAGCCAAAGGCGGATACTCCACCATGAGCCACGCAGGTGCCCCCCGACATTTTATTTTAGAGAGTTTTTGGGTTTGCAGAAAAATGCGAAGATGTTACATCGAGTTTTTGTATTAGCTCCTCACCTAGTTCCATGGCTATGAGCATCTTAAACGTTTCTAACTGACTATGGTACACCCGCCACATCTGGAAAGGAATCACTTTGATTGGGTAATTACTCGTATATTTTTATTGTATTTATTTATTTTGTTTTTTTTTAAATATTTTATTTATTTAATTCATGACACAGAGAGAGAGATGCGAGACACAGGCGAGGGAAGAAGCAGGCTCCAATGCGGGGGGAGCCAGATGTGGGGACTCGATCTTGGGTCCCAGGGATCACCACCCGGGCTGGAGGCGGCCGCCAAACTGCTGCGCCACCGGGGTGCCCGTATGTTTTTATTTCACCCGTTTCCCCAAGGGCCCTTTTCGTTCATGATCTGTCCAAGGACGTTGTGTCACATTCACTAATTATGTCTTTCTTAGGCAATATGACTGTGATAGTTTCTCAGTTTTTTTTTTGTCCTCGGTGATTTGACAGTTTTAAGGAGTACTGGTTCAGGTTTTTGAAGAATGCACTTTAATTTGATTTGTTTCGCTCCTGGTATGAATCTGGGCTCCCGCATCCATCTTGTCCAGTTCCGAACGAAGCCGTCAACGTTGTGTCCAGTCACGCTTGGACCAAACAGAAACACACTAGGCCTAGCTTCAGGGGTTAGGAGTGCTGCCGTATTGGTTCTAAGTTAATTCAGCAATACCCGAGAGATTACTATTCCAATATCCCTCATGAAAGTCATTACATAAAACATAAAGGTATTTTTAAGATTTCCAGTCTCTTGAAATGAAAAAGACCTCTATGGAACGGGACAAAGTGGCCCCATCCTTCCTAACATGACTTCGGCCCCAACAATGGGGTCTACCTTCTCGGTGACATCCTGCCCTGTTAGCCTTAGGATGTTTTTTTTTTTTTTTTTTTTTTCTTTCACGGGCAGGGGAGTTAAGTTACTCTAGATTCAGAGGGCAGAGGGCCTCTGTAGAAGGAGAAGGCAGAAGGGAAAAAGCAGCGAGGAATGGGTTTGTTTTGCAGAACCAGCAGTTCCAGCCCAGAAGACTACCAGCTAGGTTGTTCTACCCTAATAGCCCTTACCTGAACCTAGTTGAGCCAACACTGGAACTGAGGATTATGCGAAGCCCTCCCTGAGTTGTCTGGGTTTTTTTTTTTTTTTTTTTTTTTAATGATTTTATTATTATTATTATTTTTATTTATTTTCTTTTTTTTTTTTAAGGAGCGTGGAGAAGGGGTGGGCGGGGCAGCGGGTGGCGGGTTGCTCCATGTCAGTGCAGAACCTAACCACCGGGATCAATCCACACCCTGGTATCATGACCTGAGCCACAAATCAAGAATGGGACCACTTAACTGACAGAGCCACCTTGGCGCCCCAAGAAAGAAAAAAAAAGTTTTTTTTTAAACGTTGCATTATTCATGAGGGACAGAGAGAGCGACGCAGACGCCACATAGGCAGCCCAGAGTGGGGGCAGCAGCT	.	FAIL_NOTPRECISE	IMPRECISE;SVMETHOD=Snifflesv1.0.12;CHR2=chr23;END=4103163;STD_quant_start=5.282045;STD_quant_stop=13.468482;Kurtosis_quant_start=1.743286;Kurtosis_quant_stop=2.378805;SVTYPE=INS;SUPTYPE=AL;SVLEN=1635;STRANDS=+-;STRANDS2=12,4,12,4;RE=16;REF_strand=54,43;Strandbias_pval=0.178406;AF=0.141593	GT:DR:DV	0/0:97:16
chr23	4106644	69657	N	AGAAAACTGAAAAAAAAAAAAAAAAAAAAAAAA	.	PASS	PRECISE;SVMETHOD=Snifflesv1.0.12;CHR2=chr23;END=4106644;STD_quant_start=1.544220;STD_quant_stop=2.689009;Kurtosis_quant_start=13.320625;Kurtosis_quant_stop=9.150197;SVTYPE=INS;SUPTYPE=AL;SVLEN=33;STRANDS=+-;STRANDS2=25,28,25,28;RE=53;REF_strand=52,47;Strandbias_pval=0.610272;AF=0.348684	GT:DR:DV	0/1:99:53
chr23	4120830	69658	N	GGATCGTTGCTGGGCCACAGGCCAGGCGGCCACCAAACCGCTGCACCACCCAGGGATCCTTGTTAGTTTGTTTTAACGACAACGCAACAGTTTCACTGAAGATGTCCACGTCTTCTTTTTTTTTTTTTAGATTTATTTATTTATTCATGAGCGGCCCTAGAGCGACAGAGGGAAAGGTGGGGGGGGGAGGCAGAGACAGAGGCCGAGGGATGAAAGAAGCAGGCTCCATGCACGGGAGCCTGATATGGGATTTGATCCCGGGTCCCAGGATA	.	FAIL_NOTPRECISE	IMPRECISE;SVMETHOD=Snifflesv1.0.12;CHR2=chr23;END=4120829;STD_quant_start=36.381314;STD_quant_stop=50.081933;Kurtosis_quant_start=-1.207015;Kurtosis_quant_stop=-0.366147;SVTYPE=INS;SUPTYPE=AL;SVLEN=240;STRANDS=+-;STRANDS2=11,5,11,5;RE=16;REF_strand=49,48;Strandbias_pval=0.279374;AF=0.141593	GT:DR:DV	0/0:97:16
chr23	4120964	69659	N	AGAAGAGTCGAGAGAACAGCTCCATGCACCGGGAGCATGATATGGGAATTTGATCCCGGGTTCTCCAGGAGCGTGCCCTGGCAAAGGCATGGCGCCAACCGCTGCACACCCATGGATCCCTGTTAGTTTGTTTAGAAAAACGTTCAACCATTTTTCACGAAGAGTCCACAGTAGTTTTTTTTTTTTTAAGATTGATTTATTTATTCATGGAGACTAGAGAGAAGAGAGAGCC	.	FAIL_NOTPRECISE	IMPRECISE;SVMETHOD=Snifflesv1.0.12;CHR2=chr23;END=4120963;STD_quant_start=16.015617;STD_quant_stop=17.201744;Kurtosis_quant_start=5.929541;Kurtosis_quant_stop=-1.322965;SVTYPE=INS;SUPTYPE=AL,SR;SVLEN=256;STRANDS=+-;STRANDS2=7,12,7,12;RE=19;REF_strand=48,46;Strandbias_pval=0.318344;AF=0.168142	GT:DR:DV	0/0:94:19
chr23	4141832	69660	N	CAAATTTAATTTTTATTTTTTTTTTTTAATGTATTGATAGGCAACAACAGGAGAGAGAGAAGAGCAAGGACATGGGCAAGGGAGAAGCAGGCCCAGGCACGCGGGAGCCCGACTGGGATTCGATTCCCCTGTCGTCCAGATAGCGCCCTGGGCCAAAGGCAGGCGCTAAACCTCTGCGCCACACGGGATCCCGAG	.	PASS	PRECISE;SVMETHOD=Snifflesv1.0.12;CHR2=chr23;END=4141840;STD_quant_start=1.402762;STD_quant_stop=5.975757;Kurtosis_quant_start=22.262781;Kurtosis_quant_stop=18.062796;SVTYPE=INS;SUPTYPE=AL;SVLEN=193;STRANDS=+-;STRANDS2=38,24,38,24;RE=62;REF_strand=62,45;Strandbias_pval=0.746115;AF=0.366864	GT:DR:DV	0/1:107:62
chr23	4162702	69661	N	GTTCTTCCCCCTTTCCTTCCCTTCTCCCCCCCTTTTTTTTCCCCCTTTAC	.	FAIL_NOTPRECISE	IMPRECISE;SVMETHOD=Snifflesv1.0.12;CHR2=chr23;END=4162710;STD_quant_start=9.354143;STD_quant_stop=16.967616;Kurtosis_quant_start=-0.045575;Kurtosis_quant_stop=-0.522666;SVTYPE=INS;SUPTYPE=AL;SVLEN=39;STRANDS=+-;STRANDS2=10,8,10,8;RE=18;REF_strand=31,34;Strandbias_pval=0.602768;AF=0.216867	GT:DR:DV	0/0:65:18
chr23	4167076	69662	N	TACAGGGCAGGGGACCCTTTTTTTTTTTTTTTTTTATTGTTTAATTTAGGTATTTATTTATTATATTTTTTTTTTTTTAAT	.	PASS	PRECISE;SVMETHOD=Snifflesv1.0.12;CHR2=chr23;END=4167080;STD_quant_start=0.912871;STD_quant_stop=2.723356;Kurtosis_quant_start=-1.251740;Kurtosis_quant_stop=6.500742;SVTYPE=INS;SUPTYPE=AL;SVLEN=72;STRANDS=+-;STRANDS2=13,11,13,11;RE=24;REF_strand=34,40;Strandbias_pval=0.638808;AF=0.244898	GT:DR:DV	0/0:74:24
chr23	4183184	69663	N	CAAAACTATTCTTGTTTTTGTTATTTTTTTTTTATTTTATTAATATTTTTTAGTTTTTATTGATTTTTTTTTATTGGTGTTCAATTATACTAACATAGAATACCACAGTGCCCCGTCACCCATTCACTCCACCCCCCGCCCTCCGACCACTTCCACACCCCTAGTTCGTATTCCCCCAGAGTTAGCAGTCTTTAGTTCTGGTCTCCGCTTGTCTGATGATTTCGCACACATTTCTTTCCCCCTTCCCGTATAGGCCCTTTCAACTATTATTTATAGGCCCAAAAGGAGATGAGAACGATTAATGTTTGTCCCTTCTCCGACTGGCTTACCTTCACTCAGCAATAATTATCCCGCCAGTTCCATCACACTGAAGCAAATGGTGGGTAGTTGTCATTCTTATAGCTGAGTATATTTCCCATGTATCATAACCAAATCTTTCTTTAATCCAGTCTCTTTCGTTGGACAAACCGAGGGTCCTTCCACAGTTTGGCTATCCGTGGCCATTTGCTGCATAAAAACAACATCGGGGTGCAGGTGTCCCGGCGTGTCACGGCCATCTGTATCGTTTTGGGGTAAAGCCCCAGCATGCAAGGCTGGTGTCGTAGGGCATGTTATTTATTAATGATTTGAGGAACTCCACACAGTTTTCCAGAGTGGCGCATCATTTTCACAACCTTCCAACCAACCGTGTATGAGGGTTTCCCGGTTCTCCACATCCTCTCCACCATTTGTTGTTTCCCGGCCTTGTATAATTTTTCCCCATTCTCACTGTGGAAGGTGGTATCTCAATTGGGGTTTTTGAATTTGTATTTCCCTGATGGGCAAGTGAATATGCAGAGAAGTTGCTATGTGCAGGTTTGGCCATGTCGAATGTCTTCCTCGCTGTGAGATTTCTGTCATGGCTGTTTGCCGCATTTCATGATTGGATTGTTTGGTTTCTTTGGTGTGGAGTTGTAAGAGAAGTTATTTTTTTTTTTTTTTTTTTTTTTTAGTTTAAGAAGTTCTTGATAGATCTGGGACCACTAGCCCTGTATGCGGATATTTAATGGTGCAAATTCTTCTCACCATTCTGTAGGTTGTCTTTGAGTTGGTTGACGGTATCCTTGGCTTGTGGCAAAAAGCTTCTATATATTGATGAGTCCCCAATAAATGGCTTTTGCTTATTGTTGCTTTGTTGCCTTCGAG	.	FAIL_NOTPRECISE	IMPRECISE;SVMETHOD=Snifflesv1.0.12;CHR2=chr23;END=4183240;STD_quant_start=5.013618;STD_quant_stop=28.382133;Kurtosis_quant_start=17.970365;Kurtosis_quant_stop=3.453567;SVTYPE=INS;SUPTYPE=AL,SR;SVLEN=1132;STRANDS=+-;STRANDS2=19,25,19,25;RE=44;REF_strand=44,48;Strandbias_pval=0.713739;AF=0.323529	GT:DR:DV	0/1:92:44
chr23	4187871	69664	CAGGCAGAGGGAGAGAGAGAGAGAGAGAGAGAGAGAGAGAGGCAGAGAC	N	.	PASS	PRECISE;SVMETHOD=Snifflesv1.0.12;CHR2=chr23;END=4187921;STD_quant_start=4.575531;STD_quant_stop=4.935062;Kurtosis_quant_start=-1.311127;Kurtosis_quant_stop=-1.369415;SVTYPE=DEL;SUPTYPE=AL;SVLEN=-50;STRANDS=+-;STRANDS2=29,34,29,34;RE=63;REF_strand=40,43;Strandbias_pval=0.867567;AF=0.431507	GT:DR:DV	0/1:83:63
chr23	4200710	69665	TAACAGCCTTGTGAAGTAGTCACTGTTACTCTGTCAGCTGTATTGGAGAGTCTCATTTTAAGTAAGTTGTGAGTTGAGAAGTAACGTGAAGTTAGTCTTCTTTT	N	.	PASS	PRECISE;SVMETHOD=Snifflesv1.0.12;CHR2=chr23;END=4200814;STD_quant_start=0.000000;STD_quant_stop=0.816497;Kurtosis_quant_start=1.764861;Kurtosis_quant_stop=-0.411119;SVTYPE=DEL;SUPTYPE=AL;SVLEN=-104;STRANDS=+-;STRANDS2=12,18,12,18;RE=30;REF_strand=51,45;Strandbias_pval=0.219022;AF=0.238095	GT:DR:DV	0/0:96:30
chr23	4201013	69666	N	TGTTGGCTTATTTCTAAACAGCCTTGTGACGTGTCAACTGTTACTCTGTCAGCTGTATTGGAGAGTCTCCCTTTTAAGTACGTTTGTGAGTTGAGAGTACGTGAAGTTC	.	PASS	PRECISE;SVMETHOD=Snifflesv1.0.12;CHR2=chr23;END=4201016;STD_quant_start=0.000000;STD_quant_stop=1.837117;Kurtosis_quant_start=4.912842;Kurtosis_quant_stop=9.139886;SVTYPE=INS;SUPTYPE=AL;SVLEN=104;STRANDS=+-;STRANDS2=14,19,14,19;RE=33;REF_strand=53,45;Strandbias_pval=0.314717;AF=0.251908	GT:DR:DV	0/0:98:33
chr23	4203740	69667	N	TTCGCCCTTCCTTCCTTCCTTCCTTCCTCCTCCTTCCTTCTT	.	PASS	PRECISE;SVMETHOD=Snifflesv1.0.12;CHR2=chr23;END=4203749;STD_quant_start=6.494753;STD_quant_stop=7.549834;Kurtosis_quant_start=7.624955;Kurtosis_quant_stop=2.635053;SVTYPE=INS;SUPTYPE=AL;SVLEN=33;STRANDS=+-;STRANDS2=9,14,9,14;RE=23;REF_strand=48,41;Strandbias_pval=0.246157;AF=0.205357	GT:DR:DV	0/0:89:23
chr23	4209389	69668	N	TACACGCTTCCATCCTTCACCGATTCCTTTTCTTCGCATCTACATTTGCGCCCTTCTTTGCGCCCTCTCTTGTTGTC	.	FAIL_NOTPRECISE	IMPRECISE;SVMETHOD=Snifflesv1.0.12;CHR2=chr23;END=4209393;STD_quant_start=25.632011;STD_quant_stop=31.769482;Kurtosis_quant_start=0.316477;Kurtosis_quant_stop=1.609129;SVTYPE=INS;SUPTYPE=AL;SVLEN=55;STRANDS=+-;STRANDS2=13,1,13,1;RE=14;REF_strand=43,33;Strandbias_pval=0.0140566;AF=0.155556	GT:DR:DV	0/0:76:14
chr23	4234096	69669	N	TTTTTTCGTCTTTTTACTAAGGGACTTTGGCAACAAACAAAAAAAAAAGGCATCGCCACTCAAACCAA	.	PASS	PRECISE;SVMETHOD=Snifflesv1.0.12;CHR2=chr23;END=4234118;STD_quant_start=9.019423;STD_quant_stop=9.902020;Kurtosis_quant_start=-2.067787;Kurtosis_quant_stop=-0.625146;SVTYPE=INS;SUPTYPE=AL;SVLEN=48;STRANDS=+-;STRANDS2=21,19,21,19;RE=40;REF_strand=37,31;Strandbias_pval=1;AF=0.37037	GT:DR:DV	0/1:68:40
chr23	4262268	69670	N	TTCCCTATTTTTTTTTTTTGTTTTTTTTGGTTTT	.	PASS	PRECISE;SVMETHOD=Snifflesv1.0.12;CHR2=chr23;END=4262273;STD_quant_start=4.992302;STD_quant_stop=4.095025;Kurtosis_quant_start=0.903874;Kurtosis_quant_stop=1.083578;SVTYPE=INS;SUPTYPE=AL;SVLEN=31;STRANDS=+-;STRANDS2=15,11,15,11;RE=26;REF_strand=46,33;Strandbias_pval=1;AF=0.247619	GT:DR:DV	0/0:79:26
chr23	4359569	69671	N	TAATCAACTCCTCAGGAATATTTCTTCTATCATTGGACATAGGAA	.	PASS	PRECISE;SVMETHOD=Snifflesv1.0.12;CHR2=chr23;END=4359569;STD_quant_start=0.447214;STD_quant_stop=1.673320;Kurtosis_quant_start=5.539437;Kurtosis_quant_stop=0.483955;SVTYPE=INS;SUPTYPE=AL;SVLEN=45;STRANDS=+-;STRANDS2=9,12,9,12;RE=21;REF_strand=47,52;Strandbias_pval=0.811276;AF=0.175	GT:DR:DV	0/0:99:21
chr23	4490023	69672	N	TTTCCACCCTTCCCCCCCGCGCTCCTTCCCCTTCTCCCTTCCCTCTCCTCTCCTTCCGTTCTTTATGTTCTTCCTTTCGGTTCC	.	FAIL_NOTPRECISE	IMPRECISE;SVMETHOD=Snifflesv1.0.12;CHR2=chr23;END=4490061;STD_quant_start=23.643181;STD_quant_stop=33.280625;Kurtosis_quant_start=-1.381162;Kurtosis_quant_stop=-1.406892;SVTYPE=INS;SUPTYPE=AL;SVLEN=33;STRANDS=+-;STRANDS2=14,5,14,5;RE=19;REF_strand=52,46;Strandbias_pval=0.130396;AF=0.162393	GT:DR:DV	0/0:98:19
chr23	4525672	69673	CAGAACGTAAAGACTGCTAACTCTGGGAAACGAACTAGGGGCGGTAGAAGGGGAGGAGGGCGGGGGGTGGGAGTGAATGGGTGACGGGCACTGGGTGTTATTCTGTATGTTAGTAAATTGAACACCAATAAAAAAAAAATGAAAGTAAAAAAAAA	N	.	PASS	PRECISE;SVMETHOD=Snifflesv1.0.12;CHR2=chr23;END=4525828;STD_quant_start=0.000000;STD_quant_stop=0.000000;Kurtosis_quant_start=5.292011;Kurtosis_quant_stop=-0.573333;SVTYPE=DEL;SUPTYPE=AL;SVLEN=-156;STRANDS=+-;STRANDS2=12,17,12,17;RE=29;REF_strand=43,56;Strandbias_pval=1;AF=0.226562	GT:DR:DV	0/0:99:29
chr23	4539788	69674	N	TCTTTCACAGAGTGGCTGCACCAGTTCACATTCCCACCAACAGTTGTACGAGGGTTCCTTTTATCCGCATCCTATCCAACAATTTGTTGTTCTGCCTTGTTAATTTTCCCCATCTCACTGGTGTGAGGTGGTATCTCATTGTTCGTTTTGATTTGTATTTCCCTGATGGAAGTGATGCAGAGCATTTTCTTCATATGCATGTTGGCCATGTTCTATTGTCTTCTCTGTGAGATTTTTGTTCATGTCTTTTGCACAGTTTCATGATTGGATTGTTTGTTCTTTGGTGTTGAGTTTAATTAAGTTTCTTTATAGCTTCTTGGACCTAGCCCTTTTATCTGATATGTCATTTTGAACATATATCTCCCATTCTGTGGTTGTCTTTGAGTTTTGTTGACTGATCCCTTTGCTGTGCAAAAGCTTCTTATCTTGATGACCGTCCTCAATAGTTCATTTTTGCCTTTTGTTTCTTTGCCTTCGGGATGTATCTTGCAAGAAAGTTTACTATGGCAGAGTTTAAAACAAGTGGTGTTGCATGTGTTTTCTCTAGGATTTTGATGGAATCTGTCTTCACATTTAGATCTTTCATCCATTTTGAGTTTATCTTTGTTGTATGGTGAAAGGAGGTGGTTAGTTTCATTATTCTGCATGTAGATGTCCAATTTTCCCCAGGCACCATTTATTGCAGGAGTACTGTCTTTCTTCCAATGGGATAGTCTTTCCTCTTATTGAATATTAGTGCCCTAAAGTTCAGGTTCCCTTCTGGATTCTGATTTTGTTTCCACTATCTATGTGTCTGTTATTGTGCCCGTACCACACTGTCTTGCTGCCCAACAGCGCTTTGTAGTACAAACTGAAATCTGGCATTTTGATGCCCCCAGCTATGTTTTCTTTTTTAACATTCCCCTGGCTATTCGGGGTCTTTTCTTGATTCCACAAATCTTAAAATACTTTGTTTAACCCTTTTTTCCCTTTTTCTGAGAAAGTCAATGTATTTTGATAGGGGATTGCATTAAACGTGTATATTGCCCCGGGTAAACATTGACATTTTCACAATATTACTCTGCCACTCTCATGAGCATGGAATAATTTTTCCATTCTCTTTTGTGTGCTGTGGAGGTCCTCCAAACAGTTACAAATCTACCTGCCCTACGACCCCAGCAATTGCACTTGTTGGGGATTTACCCCAAAGCTACAAATGCAATGAAAAACGACGGGACACCTGCACCCCGATTGTTTCTAGCCCAGCAATGGCAACTTATAGCCAAACTGTGGAAGGAGCATCGGTGTCAACGAAAGATGAATGGATAACAGAAGATTGTGGTTTATGTAACCACTTGAATATTACTCAGCTATTCAAAATGACAAATACCCACCATTGCTTCACGTGGATGGAACTGGAGGGTATTCTGCGAGTGAAGTACAGTCAGTGGAGACGGCCAAACCATCAATGTTATCTTCTCATCATTTGGGGAATATAACAATAGAAAGGGAAAATAAGGGAAGGAGAAGAAATGTGTGGGAAACTACAGGAAAGGGAGACAGACACGTAAAGATGTAACTCTGGGGAAACGAAACTCGGGTGGTAGAAGGGGCGGAGGTGCTGGGGGTGGGAGTGAAGGGTGACGGGCACTGGGGTGGTTTATTCTGTATGTTAGTAAATTGAACACCACTAAAAAAAAAAAAAAAAAAAGACA	.	FAIL_NOTPRECISE	IMPRECISE;SVMETHOD=Snifflesv1.0.12;CHR2=chr23;END=4539791;STD_quant_start=3.255764;STD_quant_stop=25.274493;Kurtosis_quant_start=6.194946;Kurtosis_quant_stop=4.467500;SVTYPE=INS;SUPTYPE=AL,SR;SVLEN=1698;STRANDS=+-;STRANDS2=9,6,9,6;RE=15;REF_strand=49,41;Strandbias_pval=0.78342;AF=0.142857	GT:DR:DV	0/0:90:15
chr23	4605123	69675	N	AAGTATGGGGATCCCCTGGGTGGCGCAGCGGTTTGGCCCTGCCTCGCCTAGAGAGCGATCCTGGAGACCCGGTCAGAATCCCACATCGGGCCCCAGTGCATGAGCCTGCTTCTCTCCCTCTGCCTGTGTCTCTGGCCTCTCTCCTCACTCTCCTCTCTCTCTGTGACTATCATAGATAAAATAACAAAAAAAAAG	.	PASS	PRECISE;SVMETHOD=Snifflesv1.0.12;CHR2=chr23;END=4605124;STD_quant_start=1.183216;STD_quant_stop=7.791020;Kurtosis_quant_start=5.566783;Kurtosis_quant_stop=2.755630;SVTYPE=INS;SUPTYPE=AL;SVLEN=196;STRANDS=+-;STRANDS2=6,6,6,6;RE=12;REF_strand=44,43;Strandbias_pval=1;AF=0.121212	GT:DR:DV	0/0:87:12
chr23	4607006	69676	N	CTCCAGCCCTGCAGGCCCCTCGCTGAGCCGCCCCCGAGCCCCCCCGAGCTTGC	.	PASS	PRECISE;SVMETHOD=Snifflesv1.0.12;CHR2=chr23;END=4607005;STD_quant_start=2.549510;STD_quant_stop=3.000000;Kurtosis_quant_start=0.168407;Kurtosis_quant_stop=0.181334;SVTYPE=INS;SUPTYPE=AL;SVLEN=53;STRANDS=+-;STRANDS2=12,6,12,6;RE=18;REF_strand=49,46;Strandbias_pval=0.305835;AF=0.159292	GT:DR:DV	0/0:95:18
chr23	4634949	69677	N	TTAATCTGTACATTTTGGGATCCCTGGGTGGCGCACGAGGTTTTGGCGCATGCCGTGGCCAGGGCCGCGATTCTGGAGACCGGAATCGATTCCCACGTCTGCTCCCGGTGCAATGGAGACTGCTTCTTTCTCTCTGCCTTTAGGTCCCTCTGCCTCTCTTTCTCTCTCTGTGACGACAATAAATAAATAAAAATTTAAAAAAAATATTTAAAAAAAATAAA	.	PASS	PRECISE;SVMETHOD=Snifflesv1.0.12;CHR2=chr23;END=4634961;STD_quant_start=3.931227;STD_quant_stop=2.938769;Kurtosis_quant_start=5.019182;Kurtosis_quant_stop=7.777635;SVTYPE=INS;SUPTYPE=AL;SVLEN=209;STRANDS=+-;STRANDS2=12,10,12,10;RE=22;REF_strand=57,55;Strandbias_pval=0.818211;AF=0.164179	GT:DR:DV	0/0:112:22
chr23	4659005	69678	N	TTGTCGGTGTTTTTTTTTGTTTTGATTTTTTTTGTTTTTTGTTGTTTTTTTTTTTTTGTTTTTTTG	.	FAIL_NOTPRECISE	IMPRECISE;SVMETHOD=Snifflesv1.0.12;CHR2=chr23;END=4659018;STD_quant_start=13.627179;STD_quant_stop=14.929836;Kurtosis_quant_start=1.467499;Kurtosis_quant_stop=2.606618;SVTYPE=INS;SUPTYPE=AL;SVLEN=53;STRANDS=+-;STRANDS2=16,1,16,1;RE=17;REF_strand=52,44;Strandbias_pval=0.00220178;AF=0.150442	GT:DR:DV	0/0:96:17
chr23	4671397	69679	N	TGGAAGGGCAGCCCAGTGGCGCAGCGTTTAGCGGCCGCCTGCAGCCAGGGTGGATGATCCTGGAGAACCCCGGGATGCGAGTCCCAATCGTGCGTCCCTGCATGGAGTCCTTCTTCTCCATCTGGCCTGGTCGCTGGCTCTCGCTCTAGCGGTGTCTCTATGAATAAATAAAAAAATCTTTTAAAAAAAAAAAAAAAAAAAGAAAAGAAAGATAG	.	PASS	PRECISE;SVMETHOD=Snifflesv1.0.12;CHR2=chr23;END=4671407;STD_quant_start=4.322247;STD_quant_stop=5.103475;Kurtosis_quant_start=13.547076;Kurtosis_quant_stop=16.153520;SVTYPE=INS;SUPTYPE=AL;SVLEN=216;STRANDS=+-;STRANDS2=24,20,24,20;RE=44;REF_strand=48,41;Strandbias_pval=1;AF=0.330827	GT:DR:DV	0/1:89:44
chr23	4716102	69680	N	ACCATGCCAGTCTTTTTTTTTTCTTTTTTTTTCTTTTTT	.	PASS	PRECISE;SVMETHOD=Snifflesv1.0.12;CHR2=chr23;END=4716102;STD_quant_start=1.706389;STD_quant_stop=2.479326;Kurtosis_quant_start=8.479702;Kurtosis_quant_stop=2.640606;SVTYPE=INS;SUPTYPE=AL;SVLEN=40;STRANDS=+-;STRANDS2=38,31,38,31;RE=69;REF_strand=45,36;Strandbias_pval=1;AF=0.46	GT:DR:DV	0/1:81:69
chr23	4721949	69681	N	AAGAAAAGAAAATAGAAAGTGATACGAAAGAACGAAAGAGAAAAGAGATAGAGAAGAAAAGAAAGAAAGCGAAAGAAAGAGA	.	FAIL_NOTPRECISE	IMPRECISE;SVMETHOD=Snifflesv1.0.12;CHR2=chr23;END=4721965;STD_quant_start=37.423255;STD_quant_stop=37.664307;Kurtosis_quant_start=2.377486;Kurtosis_quant_stop=0.100203;SVTYPE=INS;SUPTYPE=AL;SVLEN=73;STRANDS=+-;STRANDS2=1,10,1,10;RE=11;REF_strand=42,43;Strandbias_pval=0.0204011;AF=0.114583	GT:DR:DV	0/0:85:11
chr23	4732141	69682	N	CTCTACGCTATGTATATATAATATAATATTCTTCCTC	.	PASS	PRECISE;SVMETHOD=Snifflesv1.0.12;CHR2=chr23;END=4732151;STD_quant_start=3.193744;STD_quant_stop=6.723095;Kurtosis_quant_start=1.402678;Kurtosis_quant_stop=1.411564;SVTYPE=INS;SUPTYPE=AL;SVLEN=31;STRANDS=+-;STRANDS2=10,11,10,11;RE=21;REF_strand=46,42;Strandbias_pval=0.809437;AF=0.192661	GT:DR:DV	0/0:88:21
chr23	4760797	69683	CCGAGCTGCTCCCGCCCCGCAGCTCCCTCCGCGAGCCGTCCCCGAGCCCCGCGAGCTGCTCCCCCCCGCAGCCCCCTCCGCGGAGCCGCCCCCGAG	N	.	FAIL_NOTPRECISE	IMPRECISE;SVMETHOD=Snifflesv1.0.12;CHR2=chr23;END=4760866;STD_quant_start=15.805062;STD_quant_stop=8.837420;Kurtosis_quant_start=0.329297;Kurtosis_quant_stop=-0.889679;SVTYPE=DEL;SUPTYPE=AL;SVLEN=-69;STRANDS=+-;STRANDS2=11,7,11,7;RE=18;REF_strand=42,46;Strandbias_pval=0.438453;AF=0.169811	GT:DR:DV	0/0:88:18
chr23	4768074	69684	N	TCTTTCTTTCTTAACTTTCTTTTCTTTCTTTTCTTTTCTTTTTCCTTTCTTTCTTCTTTCTTTCTTTCCTTCTTGTCC	.	FAIL_NOTPRECISE	IMPRECISE;SVMETHOD=Snifflesv1.0.12;CHR2=chr23;END=4768094;STD_quant_start=24.425397;STD_quant_stop=29.320641;Kurtosis_quant_start=0.981628;Kurtosis_quant_stop=-1.060268;SVTYPE=INS;SUPTYPE=AL;SVLEN=58;STRANDS=+-;STRANDS2=13,2,13,2;RE=15;REF_strand=0,0;Strandbias_pval=1;AF=1	GT:DR:DV	1/1:0:15
chr23	4788129	69685	N	TTTGTTTTTTTTTTTTAATTTTTTATTTATTTACGAATAGTCACACACAGATTGAAGAGAGAAGAAGAGGAGGCCAGAGACACAGGCAAGAGAGAAGCAGGCTCCATGCACCGGGAGCCTGATGTGGGATTCGATCCCTGGTCTCCAGGATCACGCCCTGAGCAAAGGCAGGCGCCAAACCACTGCGCCACACAGGGAATCCCCCTCTGATCCCGA	.	FAIL_NOTPRECISE	IMPRECISE;SVMETHOD=Snifflesv1.0.12;CHR2=chr23;END=4788128;STD_quant_start=14.345731;STD_quant_stop=10.242070;Kurtosis_quant_start=1.015013;Kurtosis_quant_stop=2.867246;SVTYPE=INS;SUPTYPE=AL;SVLEN=216;STRANDS=+-;STRANDS2=6,7,6,7;RE=13;REF_strand=0,0;Strandbias_pval=1;AF=1	GT:DR:DV	1/1:0:13
chr23	4867013	69686	CGAGCCCCTCCGAGCTGCTCCCGCCCCGCAGCCCCCTCCGCGGAGCCTCTTCCCCTG	N	.	PASS	PRECISE;SVMETHOD=Snifflesv1.0.12;CHR2=chr23;END=4867069;STD_quant_start=8.316650;STD_quant_stop=7.251437;Kurtosis_quant_start=-1.742364;Kurtosis_quant_stop=-1.479817;SVTYPE=DEL;SUPTYPE=AL;SVLEN=-56;STRANDS=+-;STRANDS2=10,14,10,14;RE=24;REF_strand=0,0;Strandbias_pval=1;AF=1	GT:DR:DV	1/1:0:24
chr23	4891399	69687	N	TAAAAAACCAAAAGTGAAAGGGAAGAGAAGGGAAGGGAGAAGAAATGTGGGGGAAATACAAGAAAGGGAGACAGAACGTAAAGACTGCGAACTCTGGGAAACGAACTAGGGGTGGTAGAAGGGGAAGGGAGGGCGGGGGGTGGGAAGGGGAAATGGTGTGACGGGCCACGGGGTATTATTCTGTATTTTAGTAATTGAACACCAATACAAAAAAAATAATAAAAATAAAAAAA	.	PASS	PRECISE;SVMETHOD=Snifflesv1.0.12;CHR2=chr23;END=4891401;STD_quant_start=0.748331;STD_quant_stop=4.595650;Kurtosis_quant_start=9.192895;Kurtosis_quant_stop=6.334093;SVTYPE=INS;SUPTYPE=AL,SR;SVLEN=224;STRANDS=+-;STRANDS2=23,27,23,27;RE=50;REF_strand=0,0;Strandbias_pval=1;AF=1	GT:DR:DV	1/1:0:50
chr23	4950018	69688	N	CCCGCTCTCTCCCCTCCCTCTCTCTCTATCCTCTCTCCGCCTCTCCCGCTCTCG	.	FAIL_NOTPRECISE	IMPRECISE;SVMETHOD=Snifflesv1.0.12;CHR2=chr23;END=4950017;STD_quant_start=6.884766;STD_quant_stop=23.651638;Kurtosis_quant_start=-0.061655;Kurtosis_quant_stop=-1.386859;SVTYPE=INS;SUPTYPE=AL;SVLEN=89;STRANDS=+-;STRANDS2=19,1,19,1;RE=20;REF_strand=0,0;Strandbias_pval=1;AF=1	GT:DR:DV	1/1:0:20
chr23	4992408	69689	GGGGGGGGCTCGGGGCGGCTCCGCGGAGGGGGCTGCGGGCGGGAGCTCGGGGGGGCTCGGGGGCGGCTCACGGAGGGGGCTGCGGGGGGGAGCAGCTCGGGGGGCTCGGGGGCGGCTCCGTGGAGTGGGCTGCGGGGCGGGAGCG	N	.	FAIL_NOTPRECISE	IMPRECISE;SVMETHOD=Snifflesv1.0.12;CHR2=chr23;END=4992603;STD_quant_start=4.718757;STD_quant_stop=22.448459;Kurtosis_quant_start=-0.584352;Kurtosis_quant_stop=-2.246225;SVTYPE=DEL;SUPTYPE=AL;SVLEN=-195;STRANDS=+-;STRANDS2=14,17,14,17;RE=31;REF_strand=0,0;Strandbias_pval=1;AF=1	GT:DR:DV	1/1:0:31
chr23	4994455	69690	N	GGTAGATTTTTTGGGTAGCCATCCTTCTATCGGCCTAAACTAAAGATTT	.	PASS	PRECISE;SVMETHOD=Snifflesv1.0.12;CHR2=chr23;END=4994454;STD_quant_start=0.000000;STD_quant_stop=1.721710;Kurtosis_quant_start=11.964586;Kurtosis_quant_stop=16.897287;SVTYPE=INS;SUPTYPE=AL;SVLEN=48;STRANDS=+-;STRANDS2=28,28,28,28;RE=56;REF_strand=0,0;Strandbias_pval=1;AF=1	GT:DR:DV	1/1:0:56
chr23	5049980	69691	N	GAAAGATAACAGTCCTACGGCCATACCACCCTAACGCGCCCGATCTCTTCGGAATCTCGGAAGCTAAGCAGGGTCGGGCCTGGTTTATAACTGGCAATGG	.	PASS	PRECISE;SVMETHOD=Snifflesv1.0.12;CHR2=chr23;END=5049984;STD_quant_start=2.645751;STD_quant_stop=3.794733;Kurtosis_quant_start=0.203373;Kurtosis_quant_stop=-1.063212;SVTYPE=INS;SUPTYPE=AL;SVLEN=98;STRANDS=+-;STRANDS2=9,12,9,12;RE=21;REF_strand=0,0;Strandbias_pval=1;AF=1	GT:DR:DV	1/1:0:21
chr23	5106043	69692	N	TTTTTTTTTTTTTTTTTTTTTTTTTTTTTTTTGTTTTTTTT	.	FAIL_NOTPRECISE	IMPRECISE;SVMETHOD=Snifflesv1.0.12;CHR2=chr23;END=5106050;STD_quant_start=8.160882;STD_quant_stop=16.795833;Kurtosis_quant_start=0.963622;Kurtosis_quant_stop=-0.384065;SVTYPE=INS;SUPTYPE=AL;SVLEN=37;STRANDS=+-;STRANDS2=15,2,15,2;RE=17;REF_strand=0,0;Strandbias_pval=1;AF=1	GT:DR:DV	1/1:0:17
chr23	5107802	69693	N	TTATTTTATTTTTATTTTTCAATTTTATTTATTTCTGATAGTTACTAGAGAGAGAGAGAGAGAGAGAGAGGCAGAGGACTACAGGCAGAGGGAGCCGCCCAAGGGCTCAAGCACGGGAGCCCGATGTGGGCACCGATCCAGCTATCCCGGATCATGCCCTGGCCCAAGGGCAGGCGCCAAACCGTGCGCCACCCGGGATCCCTAAACACGCGT	.	FAIL_NOTPRECISE	IMPRECISE;SVMETHOD=Snifflesv1.0.12;CHR2=chr23;END=5107802;STD_quant_start=7.169379;STD_quant_stop=21.824298;Kurtosis_quant_start=1.421447;Kurtosis_quant_stop=0.380119;SVTYPE=INS;SUPTYPE=AL,SR;SVLEN=213;STRANDS=+-;STRANDS2=6,9,6,9;RE=15;REF_strand=0,0;Strandbias_pval=1;AF=1	GT:DR:DV	1/1:0:15
chr23	5122511	69694	N	AATTTTTATTTTATTTATTGTTGTCCCAGGGAGAGAGAGAGAGAGAGAGAGCGCGATGAGAGAGGCAGAGACCACAGGAGAGGGAGAAGCAGGTCCATTGCACGGGAGGCCCGATGTGGGATTGATCCAGGGTCTCCAGGATCACGGCCCTGGGACAAAGGGAAGGCAACAAATAGCTGAGCCACCCAGGGAATCCC	.	FAIL_NOTPRECISE	IMPRECISE;SVMETHOD=Snifflesv1.0.12;CHR2=chr23;END=5122526;STD_quant_start=8.156213;STD_quant_stop=27.754879;Kurtosis_quant_start=2.737008;Kurtosis_quant_stop=-1.097858;SVTYPE=INS;SUPTYPE=AL;SVLEN=184;STRANDS=+-;STRANDS2=27,15,27,15;RE=42;REF_strand=0,0;Strandbias_pval=1;AF=1	GT:DR:DV	1/1:0:42
chr23	5133184	69695	N	GATTAGGGAATCCCTGGGTGGGCAGCGTTTGCCGCCTGACCTTTGGCCAGGCCGGCGCTCCTGGAGACCCGGGATCCGAGTCCCACGTCGGGTTCCCGGTACTGGTCCTGTCCTTCTCCCTCTGCCGCTATGTCCTCTGCCTCTCTCTCTCTCTCGCTCTCGCTGTGAACTAGCATAAATAATAAATAAAAAAAAATTTTAAAAAAAAAAAAAAGA	.	PASS	PRECISE;SVMETHOD=Snifflesv1.0.12;CHR2=chr23;END=5133192;STD_quant_start=0.577350;STD_quant_stop=5.013316;Kurtosis_quant_start=2.963430;Kurtosis_quant_stop=4.288917;SVTYPE=INS;SUPTYPE=AL;SVLEN=217;STRANDS=+-;STRANDS2=17,14,17,14;RE=31;REF_strand=0,0;Strandbias_pval=1;AF=1	GT:DR:DV	1/1:0:31
chr23	5159851	69696	N	TCGTTTTCATTAAGATCTTGAATGGTTTTCCAAGATCTAGTTTCCTCTAGAGCGGTAAATGGTTTCCATCTCTAGTGTCCC	.	PASS	PRECISE;SVMETHOD=Snifflesv1.0.12;CHR2=chr23;END=5159850;STD_quant_start=2.469818;STD_quant_stop=3.098387;Kurtosis_quant_start=3.779394;Kurtosis_quant_stop=1.609648;SVTYPE=INS;SUPTYPE=AL;SVLEN=75;STRANDS=+-;STRANDS2=8,8,8,8;RE=16;REF_strand=0,0;Strandbias_pval=1;AF=1	GT:DR:DV	1/1:0:16
chr23	5197233	69697	N	AAAGTATCTGGATTTCAGGGGATCCCTGGGTGGCGCAGCGGTTTGGCGCCTGCCTGGCCCAGGGCGTGATCCTGGAGAACCCGGGATCGAATCCACATCAGTGCTCCCGGGCATGGGCCTGCTTCTCCCTCTGCTCTATGTCTCTGTGCCCCTCTCTCTCTCTCTTGTGACTATATAAATAAACAAACTTTAAAAAAAAAACA	.	PASS	PRECISE;SVMETHOD=Snifflesv1.0.12;CHR2=chr23;END=5197234;STD_quant_start=0.894427;STD_quant_stop=5.941380;Kurtosis_quant_start=4.890202;Kurtosis_quant_stop=3.985122;SVTYPE=INS;SUPTYPE=AL;SVLEN=211;STRANDS=+-;STRANDS2=8,13,8,13;RE=21;REF_strand=0,0;Strandbias_pval=1;AF=1	GT:DR:DV	1/1:0:21
chr23	5206239	69698	TGCGGGGCGGGAGCAGCTCGGGGGGCTCGGGCAGAGGAAGAGGCTCCGCGGAGG	N	.	FAIL_NOTPRECISE	IMPRECISE;SVMETHOD=Snifflesv1.0.12;CHR2=chr23;END=5206295;STD_quant_start=17.938785;STD_quant_stop=19.807406;Kurtosis_quant_start=-1.960517;Kurtosis_quant_stop=-1.997668;SVTYPE=DEL;SUPTYPE=AL;SVLEN=-56;STRANDS=+-;STRANDS2=19,11,19,11;RE=30;REF_strand=0,0;Strandbias_pval=1;AF=1	GT:DR:DV	1/1:0:30
chr23	5229218	69699	N	TGGTGGGTTGTTATTTCTTTTTTTTTTTTTTTTTTTTCTTTTTTTTTTTTTTTTTTTTTGTG	.	FAIL_NOTPRECISE	IMPRECISE;SVMETHOD=Snifflesv1.0.12;CHR2=chr23;END=5229218;STD_quant_start=17.509997;STD_quant_stop=19.424212;Kurtosis_quant_start=5.173921;Kurtosis_quant_stop=4.976308;SVTYPE=INS;SUPTYPE=AL;SVLEN=62;STRANDS=+-;STRANDS2=4,7,4,7;RE=11;REF_strand=0,0;Strandbias_pval=1;AF=1	GT:DR:DV	1/1:0:11
chr23	5245793	69700	N	CCCCGCCGCGGAGCCTCCCCCGAAGCCCCCCGACGCGCCCGCAAGACC	.	FAIL_NOTPRECISE	IMPRECISE;SVMETHOD=Snifflesv1.0.12;CHR2=chr23;END=5245819;STD_quant_start=37.056713;STD_quant_stop=37.717370;Kurtosis_quant_start=3.997161;Kurtosis_quant_stop=-0.797797;SVTYPE=INS;SUPTYPE=AL;SVLEN=49;STRANDS=+-;STRANDS2=13,5,13,5;RE=18;REF_strand=0,0;Strandbias_pval=1;AF=1	GT:DR:DV	1/1:0:18
chr23	5304410	69701	TATATGCTAAAGGCAGGCGCCAAACCGCTGCGCCACCCAGGGATCCC	N	.	PASS	PRECISE;SVMETHOD=Snifflesv1.0.12;CHR2=chr23;END=5304457;STD_quant_start=1.000000;STD_quant_stop=1.643168;Kurtosis_quant_start=-0.862504;Kurtosis_quant_stop=-1.081742;SVTYPE=DEL;SUPTYPE=AL;SVLEN=-47;STRANDS=+-;STRANDS2=6,10,6,10;RE=16;REF_strand=0,0;Strandbias_pval=1;AF=1	GT:DR:DV	1/1:0:16
chr23	5307418	69702	AAAAAAATAATAAAAATAAAAAAAAAATAAAAAAAATAAAATCACA	N	.	PASS	PRECISE;SVMETHOD=Snifflesv1.0.12;CHR2=chr23;END=5307460;STD_quant_start=5.907622;STD_quant_stop=5.069517;Kurtosis_quant_start=-0.908309;Kurtosis_quant_stop=-0.840845;SVTYPE=DEL;SUPTYPE=AL;SVLEN=-42;STRANDS=+-;STRANDS2=4,6,4,6;RE=10;REF_strand=0,0;Strandbias_pval=1;AF=1	GT:DR:DV	1/1:0:10
chr23	5316234	69703	N	CCCTAATTGCTACACTTTTTTTTTTTTTTTTTTAGGG	.	PASS	PRECISE;SVMETHOD=Snifflesv1.0.12;CHR2=chr23;END=5316235;STD_quant_start=1.608799;STD_quant_stop=3.185445;Kurtosis_quant_start=13.342145;Kurtosis_quant_stop=10.098393;SVTYPE=INS;SUPTYPE=AL;SVLEN=33;STRANDS=+-;STRANDS2=32,36,32,36;RE=68;REF_strand=0,0;Strandbias_pval=1;AF=1	GT:DR:DV	1/1:0:68
chr23	5324954	69704	N	CATTGGCTATTGTTGGTTTTTTTTTTTTTTTTTTGTTTTTTGGTTGTTTTGTTGTTAAATGTTTATTGTTATTGATATAGTCCACCAGAGAGAGAGAGAGAAGCAAAGAGCATAGGCAGAGGGGAAGCAGCTCCGATGCAACCGGGAGCCGGCGACGTGGGATTCATCCCCTGGTCTCCAGGATCACGCACCGGGCCAAAGGCAGGCGCTAACCCGGGCTGCGGCCACACAGGGATTCC	.	PASS	PRECISE;SVMETHOD=Snifflesv1.0.12;CHR2=chr23;END=5324968;STD_quant_start=2.880329;STD_quant_stop=3.785939;Kurtosis_quant_start=11.258174;Kurtosis_quant_stop=17.877013;SVTYPE=INS;SUPTYPE=AL;SVLEN=225;STRANDS=+-;STRANDS2=24,31,24,31;RE=55;REF_strand=0,0;Strandbias_pval=1;AF=1	GT:DR:DV	1/1:0:55
chr23	5345613	69705	N	CTTTCCCCCCCTCCCCCTTGTTGCCCAATGGCTTTTTTGGTTTTCCTTTCTCGTTCCTTTCTGTCGTTCTATTCATTTCTTCTTTGCTTTTCTTTACGTTGTTAA	.	FAIL_NOTPRECISE	IMPRECISE;SVMETHOD=Snifflesv1.0.12;CHR2=chr23;END=5345651;STD_quant_start=13.765900;STD_quant_stop=40.879090;Kurtosis_quant_start=-0.975362;Kurtosis_quant_stop=5.368920;SVTYPE=INS;SUPTYPE=AL;SVLEN=87;STRANDS=+-;STRANDS2=17,3,17,3;RE=18;REF_strand=0,0;Strandbias_pval=1;AF=1	GT:DR:DV	1/1:0:18
chr23	5361317	69706	N	TTTTATTTATTTTGTTTTCTTTTATTTTTCAGACCCCCTTC	.	FAIL_NOTPRECISE	IMPRECISE;SVMETHOD=Snifflesv1.0.12;CHR2=chr23;END=5361325;STD_quant_start=4.593474;STD_quant_stop=13.575714;Kurtosis_quant_start=3.339104;Kurtosis_quant_stop=6.040702;SVTYPE=INS;SUPTYPE=AL;SVLEN=234;STRANDS=+-;STRANDS2=7,7,7,7;RE=14;REF_strand=0,0;Strandbias_pval=1;AF=1	GT:DR:DV	1/1:0:14
chr23	5367421	69707	N	TTTTTTATTTTTATTTTTTTTTTTTTCTTTTTTTTATTTTTTTTTTTGATGTTCT	.	PASS	PRECISE;SVMETHOD=Snifflesv1.0.12;CHR2=chr23;END=5367425;STD_quant_start=4.098780;STD_quant_stop=3.098387;Kurtosis_quant_start=-0.084002;Kurtosis_quant_stop=0.108083;SVTYPE=INS;SUPTYPE=AL;SVLEN=52;STRANDS=+-;STRANDS2=10,9,10,9;RE=19;REF_strand=0,0;Strandbias_pval=1;AF=1	GT:DR:DV	1/1:0:19
chr23	5380413	69708	N	AGAATTTCTTTGTTTTTTTTTTTTTTTTAATTTTTTTTTAGTTATTTATGAGAGCACACAGTGAGAGAGAGAGAGGGCAGAGACACAGGCAGAGGGAGAAGCAGGCTCCATGCACCGGGACCTGACGGGGATGCGATACAGGGTCTCCAGGATCGCGCCCTGGGCACAAAGGCAGGGCCAAACCGCTGCGGCCACCCAGGGATCCCTAGAGTCAA	.	PASS	PRECISE;SVMETHOD=Snifflesv1.0.12;CHR2=chr23;END=5380425;STD_quant_start=2.005944;STD_quant_stop=5.580579;Kurtosis_quant_start=21.307355;Kurtosis_quant_stop=4.775914;SVTYPE=INS;SUPTYPE=AL;SVLEN=212;STRANDS=+-;STRANDS2=44,40,44,40;RE=84;REF_strand=0,0;Strandbias_pval=1;AF=1	GT:DR:DV	1/1:0:84
chr23	5386407	69709	CTTTGTTTTATTTTTTTTTATTTTTTATTTTTTTTTGCTTTTTTTTTTTTTTTTT	N	.	PASS	PRECISE;SVMETHOD=Snifflesv1.0.12;CHR2=chr23;END=5386462;STD_quant_start=3.728270;STD_quant_stop=3.286335;Kurtosis_quant_start=-1.594085;Kurtosis_quant_stop=-1.489376;SVTYPE=DEL;SUPTYPE=AL;SVLEN=-55;STRANDS=+-;STRANDS2=9,7,9,7;RE=16;REF_strand=0,0;Strandbias_pval=1;AF=1	GT:DR:DV	1/1:0:16
chr23	5447685	69710	N	AAAAGAGGGGATCACCTGGTGGCGCAGGCGGTTTGGCGCCTGCATTGGCACCAGGAGTGATCCCACTGAGACCGGATCACATCGCCACATACAGCTCCCGTGCATGGAGCCTGCCTTCTCCCTCCGCCTGTGTCTTCCTGTGGGTGTGCTCTCATCTCTGTGACTGTCATAAATAAAATAAAAATAAAATAAAAAAAAAT	.	FAIL_NOTPRECISE	IMPRECISE;SVMETHOD=Snifflesv1.0.12;CHR2=chr23;END=5447689;STD_quant_start=24.754798;STD_quant_stop=64.833633;Kurtosis_quant_start=3.018968;Kurtosis_quant_stop=1.779937;SVTYPE=INS;SUPTYPE=AL;SVLEN=192;STRANDS=+-;STRANDS2=9,4,9,4;RE=13;REF_strand=0,0;Strandbias_pval=1;AF=1	GT:DR:DV	1/1:0:13
chr23	5460923	69711	N	ATTGTATATATATACACTGTAAATATTAGATATTATAGATATAGGATA	.	PASS	PRECISE;SVMETHOD=Snifflesv1.0.12;CHR2=chr23;END=5460923;STD_quant_start=1.311488;STD_quant_stop=2.059126;Kurtosis_quant_start=8.854053;Kurtosis_quant_stop=16.236732;SVTYPE=INS;SUPTYPE=AL;SVLEN=46;STRANDS=+-;STRANDS2=21,29,21,29;RE=50;REF_strand=0,0;Strandbias_pval=1;AF=1	GT:DR:DV	1/1:0:50
chr23	5463065	69712	N	TGGGATCCCTGGGTGGCGCAGCGTGTTAGCGCCTGCCTTGGCCCAGGGCGCAATCCTGGGAACCGGGATCGAATCCCAGTCGGGCTCCGGTGCAGGAGCCTGGCTCTCCCTCTGCCTGTGTCTCTGCCTCTCTCTCCTCTCTCTCTCTGTGACTATCATAAATAAATAAAAATTAAAAAAAAAAAAAAAAAAAAAAAAGAACCTCTGAT	.	FAIL_NOTPRECISE	IMPRECISE;SVMETHOD=Snifflesv1.0.12;CHR2=chr23;END=5463065;STD_quant_start=6.410928;STD_quant_stop=16.610238;Kurtosis_quant_start=4.505178;Kurtosis_quant_stop=6.631710;SVTYPE=INS;SUPTYPE=AL;SVLEN=215;STRANDS=+-;STRANDS2=6,6,6,6;RE=12;REF_strand=0,0;Strandbias_pval=1;AF=1	GT:DR:DV	1/1:0:12
chr23	5466696	69713	N	AACTTTTCTTTTTTTTTTAATTTTTTTTTTTTTTTATGATAGTCACACACCAGAGAGATGGAGATTGCAGCGGACACAGGCAGAGGGGATAGCAGGCCAGCCCCGAGGAGCCCGACGTGGATTTCCGGATTTCCCGGCAGCTCCAGGATGCGCCCCCTGGGCCAAAGGGCGGCGCAACCGCTGTGTGTCCCACCAGGGATCCC	.	PASS	PRECISE;SVMETHOD=Snifflesv1.0.12;CHR2=chr23;END=5466700;STD_quant_start=1.118034;STD_quant_stop=4.425306;Kurtosis_quant_start=0.955784;Kurtosis_quant_stop=12.667271;SVTYPE=INS;SUPTYPE=AL;SVLEN=201;STRANDS=+-;STRANDS2=21,27,21,27;RE=48;REF_strand=0,0;Strandbias_pval=1;AF=1	GT:DR:DV	1/1:0:48
chr23	5472656	69714	N	TAGAGTGATTGCTGTAGGGATCCCTGGGGGGAGGCGGCGGTTTGGGCGACTGCCTTTGGCCCAGGGGGGGGGGGGGCGTGATCCTGGAGACGACGGGATCGAAGCCCAATCAGGCTCCCGGTGCCATGGAGCCCTGCTTCTCCCTGCTTGCCTGTGTCTCTGCCTCTCTCTCTGTCTCTCTGGTGACTAATCATAATAAATAAAAAAAATAAAATTAAAAA	.	PASS	PRECISE;SVMETHOD=Snifflesv1.0.12;CHR2=chr23;END=5472662;STD_quant_start=1.183216;STD_quant_stop=5.306600;Kurtosis_quant_start=3.077850;Kurtosis_quant_stop=19.145566;SVTYPE=INS;SUPTYPE=AL;SVLEN=213;STRANDS=+-;STRANDS2=24,26,24,26;RE=50;REF_strand=0,0;Strandbias_pval=1;AF=1	GT:DR:DV	1/1:0:50
chr23	5476167	69715	N	TGACGAGTTGTTGTTGACACGTTGAAGTAAGTTTTAAGATTTCAAATAAATAAATATAATTCAGGCCATAGTATATAATCACATTACTATCAGTGCCCAACTACCAAAGAATTGACATAAATTCAGTGACAGTCACATAAAGTTTCTATTTGTAGCTTAACATACCATGTGCCTTCATTCATAGGAGATGGATAAAAATGAAGCTGAACTTGGAAAGAAATATTATGGCTATTATTTCAGCAGGGCATGGTGCAAGAAACTGACGCATCACACGAGCAAGTCTGAACACATATTGAACTTTCTTGCTCAATCTAGTTTCGACAAGCTTTGAATTCAGTTTTCCAAAAACTTGATTAAATCATATGAACATATTGGATCTCACCAATACATTTGCTGGAACACTTCCTGAGTCAGTTTAAGGGGGACCAACTAGGGAATGTAGAGCATCTTAGGGTGAAGCAGAGG	.	PASS	PRECISE;SVMETHOD=Snifflesv1.0.12;CHR2=chr23;END=5476175;STD_quant_start=0.000000;STD_quant_stop=7.265787;Kurtosis_quant_start=1.674556;Kurtosis_quant_stop=12.363677;SVTYPE=INS;SUPTYPE=AL,SR;SVLEN=465;STRANDS=+-;STRANDS2=23,25,23,25;RE=48;REF_strand=0,0;Strandbias_pval=1;AF=1	GT:DR:DV	1/1:0:48
chr23	5486191	69716	N	AATAAAAGCCTAGAAAAAAACAAAATGCACTATTGGACTTCATCAGATAAGAAGCTTTTGCACAGCAAAAGGATAAGTCCAAGCAAGAAAGCAAAGACAACCTACAGGAATGGGAGAAGATGTTTGCAATGACATGCAGATAAAGGCTAGGGTTCCAAGATCTTAAGAACTTACTTAAACGCCACACCAAGGAAACAATCCCAATCATGGAATGGGCAAAGACAATGAAGAGAAATCTCACAGAGGGAAGACATAGACAGGCCACATGCATATGAAGAAAATGCTCTGCATCCTTGCCATCAGGGGAAAATACAAATCAAAACCACAATGAGAATACCACCTACACCGGTGAGAAATGGGGGCAATTAAGTCAAGGCAAGAAACAACAAATGTTTGGAGGGATGCGAGAAGAGGGAACACCGCGTGTAACTGGTGTGGGAATGTGGACTGGTGTGCACCAATTACGGCTGGAAAACGGTGTGGGAGGGTTCCTCAAAGAGTTAGAAGTAGACTTGCACCACGACGCCGAGCATTGCACGAGTGGGGAGTTACCCAAAAGATCAGATGCGTGGAAACGCCGGGGACACCTGACATGCCCGATGTTTAGTAGCAGGCAATGGCCACCGATAGCCAAAACTGTGGAAAGAGAGCCTCCGATAGTCCACGAAAGATTAATGATAAGAAATATGGTGAGTCATGGATACGAATGGACTATTACTCTCAAGCCATTGGAAATTGAAAACAATACCCCCATATGCTGCAACGTGGATGACTGGAGGGTATTATGCTAGTGAAGTAATCAGCATCGGAGAAGACAAACATTATATGGTCTCTCATATCATTTGGGGAAGTAATAATAGTGAGGGAATAATAGGTGAGGAGAAGAATTGTGGGAATATAAGAAAGGGGGACAGAAACGATAAGACTGCTAAATCTGGGAAACGAAACTGGGGTGGTAGAAGGGGGAGGAGGGAGTGGGTGGTCTTGACTGTTTGCTGCCTGGCAAACTGGGTGTTTAGTCGTCTGGTTAGTAATTGAACACCAATAAAAATTACAACAAAAAAAAG	.	FAIL_NOTPRECISE	IMPRECISE;SVMETHOD=Snifflesv1.0.12;CHR2=chr23;END=5486190;STD_quant_start=4.323460;STD_quant_stop=18.695948;Kurtosis_quant_start=-1.907092;Kurtosis_quant_stop=2.811725;SVTYPE=INS;SUPTYPE=AL,SR;SVLEN=1071;STRANDS=+-;STRANDS2=15,11,15,11;RE=26;REF_strand=0,0;Strandbias_pval=1;AF=1	GT:DR:DV	1/1:0:26
chr23	5560031	69717	N	GGGGTGATCCTAAGAGACCCAGGATGATCCCACATCGGTCTCCATCCAGGGAACCCTGCTTCTCTCTCCTGCCCTGCAGGTGTCGCTGCCTCTCTCTGTGGG	.	PASS	PRECISE;SVMETHOD=Snifflesv1.0.12;CHR2=chr23;END=5560030;STD_quant_start=0.000000;STD_quant_stop=3.464102;Kurtosis_quant_start=6.857462;Kurtosis_quant_stop=2.593425;SVTYPE=INS;SUPTYPE=AL;SVLEN=100;STRANDS=+-;STRANDS2=12,5,12,5;RE=17;REF_strand=0,0;Strandbias_pval=1;AF=1	GT:DR:DV	1/1:0:17
chr23	5569918	69718	CGGGGAGGGGGCTGCGGGGCGGGAGCAGCTCGGGGGGCTCGGGGGCGGCT	N	.	FAIL_NOTPRECISE	IMPRECISE;SVMETHOD=Snifflesv1.0.12;CHR2=chr23;END=5569969;STD_quant_start=16.917447;STD_quant_stop=13.375350;Kurtosis_quant_start=-1.385632;Kurtosis_quant_stop=-0.945221;SVTYPE=DEL;SUPTYPE=AL;SVLEN=-51;STRANDS=+-;STRANDS2=3,8,3,8;RE=11;REF_strand=0,0;Strandbias_pval=1;AF=1	GT:DR:DV	1/1:0:11
chr23	5602428	69719	N	AAGAAGAGGCTTGCAGGGATGCGGGGTGGCGCAGCGGTTTGGCCGCCTGCCGTTGCCCAGGCGCGATCCTGGAGACCCGGGATGAATCCCACGTTGGCTCTCCCGGTGCATGGAGCCTGCCGTTCTCTCCCTCCTCCTGTGTCTCTCTGCGCTTTCTCTCTCTCTATTACCTTTTCATGAATAATAAATAATCTTTAAAAAAAAAAAAAAAAAA	.	PASS	PRECISE;SVMETHOD=Snifflesv1.0.12;CHR2=chr23;END=5602436;STD_quant_start=5.124536;STD_quant_stop=6.324555;Kurtosis_quant_start=0.912064;Kurtosis_quant_stop=2.890816;SVTYPE=INS;SUPTYPE=AL;SVLEN=213;STRANDS=+-;STRANDS2=25,22,25,22;RE=47;REF_strand=0,0;Strandbias_pval=1;AF=1	GT:DR:DV	1/1:0:47
chr23	5630563	69720	N	AGAACAAGAAAATGAAAGAAAGCGCTGAAGACAAGAAGAATTAAGATAAGACAGAGATAATGAAGAAAGTAAATTAAGAAAAGAAAAATAGATAC	.	FAIL_NOTPRECISE	IMPRECISE;SVMETHOD=Snifflesv1.0.12;CHR2=chr23;END=5630579;STD_quant_start=10.188229;STD_quant_stop=17.977764;Kurtosis_quant_start=-0.173268;Kurtosis_quant_stop=-1.182148;SVTYPE=INS;SUPTYPE=AL;SVLEN=63;STRANDS=+-;STRANDS2=1,15,1,15;RE=16;REF_strand=0,0;Strandbias_pval=1;AF=1	GT:DR:DV	1/1:0:16
chr23	5657317	69721	N	TACCGGTCAACATGGAGGATCCCTGGGCTTCAGCGGTTTCGGCACCTGCCTTTGGCCCAGGGCTGTATCCTGCAGACCCCGGATCGGAATCCCACATCGGGCTCCCTGCATGGAGGCCTCTTCTCCTCCTCCCTTTGTGTCTCTGCCCCTCTCTCTCATGCTCATAAATTACAATAAATAAATCATTAAAAAAATAAATAAAA	.	PASS	PRECISE;SVMETHOD=Snifflesv1.0.12;CHR2=chr23;END=5657322;STD_quant_start=2.569047;STD_quant_stop=4.460942;Kurtosis_quant_start=11.943435;Kurtosis_quant_stop=5.948074;SVTYPE=INS;SUPTYPE=AL;SVLEN=198;STRANDS=+-;STRANDS2=23,18,23,18;RE=41;REF_strand=0,0;Strandbias_pval=1;AF=1	GT:DR:DV	1/1:0:41
chr23	5666711	69722	N	AATAAGATCAACGAAGGAAAAGTAAGAACAAAAAAAGAAGGAAAGGAGCGAAAGGACACAA	.	FAIL_NOTPRECISE	IMPRECISE;SVMETHOD=Snifflesv1.0.12;CHR2=chr23;END=5666710;STD_quant_start=11.941524;STD_quant_stop=15.175638;Kurtosis_quant_start=-1.051370;Kurtosis_quant_stop=2.543136;SVTYPE=INS;SUPTYPE=AL;SVLEN=91;STRANDS=+-;STRANDS2=0,14,0,14;RE=14;REF_strand=0,0;Strandbias_pval=1;AF=1	GT:DR:DV	1/1:0:14
chr23	5691434	69723	N	CCCCCAAGCTGCTCCCCCCCCCCCGCAATCCCCCTCCCCCGCGGAGACGCCCCACCGAG	.	FAIL_NOTPRECISE	IMPRECISE;SVMETHOD=Snifflesv1.0.12;CHR2=chr23;END=5691460;STD_quant_start=16.107452;STD_quant_stop=24.899799;Kurtosis_quant_start=0.698367;Kurtosis_quant_stop=-0.925166;SVTYPE=INS;SUPTYPE=AL;SVLEN=52;STRANDS=+-;STRANDS2=16,25,16,25;RE=41;REF_strand=0,0;Strandbias_pval=1;AF=1	GT:DR:DV	1/1:0:41
chr23	5759833	69724	N	TGTCCTTTCTTTGTCTTTCTTTCCTTTTCTTGTTCTTCTGTCTTTCGTTCTTTCTTTCTTTTCTTTTCTCCTTCTTGTTCTTCCTTTCAGTATCG	.	FAIL_NOTPRECISE	IMPRECISE;SVMETHOD=Snifflesv1.0.12;CHR2=chr23;END=5759835;STD_quant_start=15.968719;STD_quant_stop=53.711265;Kurtosis_quant_start=0.904265;Kurtosis_quant_stop=-0.104950;SVTYPE=INS;SUPTYPE=AL;SVLEN=95;STRANDS=+-;STRANDS2=15,5,15,5;RE=19;REF_strand=0,0;Strandbias_pval=1;AF=1	GT:DR:DV	1/1:0:19
chr23	5820974	69725	TTTTTTTGTTTTTTGTTTTTTTTTTGTTTTTTGTT	N	.	PASS	PRECISE;SVMETHOD=Snifflesv1.0.12;CHR2=chr23;END=5821010;STD_quant_start=0.000000;STD_quant_stop=0.755929;Kurtosis_quant_start=0.458776;Kurtosis_quant_stop=-0.238609;SVTYPE=DEL;SUPTYPE=AL;SVLEN=-36;STRANDS=+-;STRANDS2=26,30,26,30;RE=56;REF_strand=0,0;Strandbias_pval=1;AF=1	GT:DR:DV	1/1:0:56
chr23	5833871	69726	N	AACATACTAAAAGGAAAAATAAAAGAATAAAAGGGATAAAGTGAAACTCACTCAGCTTAACACACAC	.	FAIL_NOTPRECISE	IMPRECISE;SVMETHOD=Snifflesv1.0.12;CHR2=chr23;END=5833907;STD_quant_start=39.275947;STD_quant_stop=55.625534;Kurtosis_quant_start=-0.425415;Kurtosis_quant_stop=-1.053645;SVTYPE=INS;SUPTYPE=AL;SVLEN=84;STRANDS=+-;STRANDS2=3,10,3,10;RE=13;REF_strand=0,0;Strandbias_pval=1;AF=1	GT:DR:DV	1/1:0:13
chr23	5884719	69727	N	TTGGGAAAAAAAAAAAAAAAAAAAAGACTAAATT	.	PASS	PRECISE;SVMETHOD=Snifflesv1.0.12;CHR2=chr23;END=5884728;STD_quant_start=4.421024;STD_quant_stop=5.923758;Kurtosis_quant_start=2.783096;Kurtosis_quant_stop=2.974695;SVTYPE=INS;SUPTYPE=AL;SVLEN=32;STRANDS=+-;STRANDS2=5,18,5,18;RE=23;REF_strand=0,0;Strandbias_pval=1;AF=1	GT:DR:DV	1/1:0:23
chr23	5900822	69728	N	TCACTTCCCCCTTTGTTCCCCCCCTTTTCACCAACAAAAAAAATTTCTTGTCCCTTTCTTTTTCCTT	.	FAIL_NOTPRECISE	IMPRECISE;SVMETHOD=Snifflesv1.0.12;CHR2=chr23;END=5900862;STD_quant_start=19.102356;STD_quant_stop=52.624139;Kurtosis_quant_start=-1.061953;Kurtosis_quant_stop=3.979259;SVTYPE=INS;SUPTYPE=AL;SVLEN=66;STRANDS=+-;STRANDS2=12,5,12,5;RE=17;REF_strand=0,0;Strandbias_pval=1;AF=1	GT:DR:DV	1/1:0:17
chr23	6010661	69729	N	GGAGGATCCCCTGGGTGGCGCAGCGGTTAGCGCCTGGCCGTTGGCCAGGGCCGCGAGCCGGATACACGGGATCGAATCCCACAGCGGGCTCCCGGTGCATGGAGACCTGCGCTTCTCCCGACTGCCTATGTCTCTGACATG	.	PASS	PRECISE;SVMETHOD=Snifflesv1.0.12;CHR2=chr23;END=6010668;STD_quant_start=2.618615;STD_quant_stop=3.988077;Kurtosis_quant_start=8.922973;Kurtosis_quant_stop=13.329636;SVTYPE=INS;SUPTYPE=AL;SVLEN=141;STRANDS=+-;STRANDS2=23,20,23,20;RE=43;REF_strand=0,0;Strandbias_pval=1;AF=1	GT:DR:DV	1/1:0:43
chr23	6018808	69730	N	CGGCTCCGCGGAGGGGCGGCTGCGGGGGGCAGGAAGCAGCTCGGGGGGGGCTCGGGGGGGGGGCGGGGCGGGGGGCGCCAGCTTCGGGGGGGATGGGC	.	FAIL_NOTPRECISE	IMPRECISE;SVMETHOD=Snifflesv1.0.12;CHR2=chr23;END=6018807;STD_quant_start=11.037814;STD_quant_stop=8.902247;Kurtosis_quant_start=4.075401;Kurtosis_quant_stop=3.163016;SVTYPE=INS;SUPTYPE=AL;SVLEN=109;STRANDS=+-;STRANDS2=24,25,24,25;RE=49;REF_strand=0,0;Strandbias_pval=1;AF=1	GT:DR:DV	1/1:0:49
chr23	6030988	69731	CTTTCTTTCTTTCTTTCTTTCTTTCTTCCTTCCTTC	N	.	PASS	PRECISE;SVMETHOD=Snifflesv1.0.12;CHR2=chr23;END=6031026;STD_quant_start=3.130495;STD_quant_stop=2.449490;Kurtosis_quant_start=0.238530;Kurtosis_quant_stop=0.315347;SVTYPE=DEL;SUPTYPE=AL;SVLEN=-38;STRANDS=+-;STRANDS2=2,11,2,11;RE=13;REF_strand=0,0;Strandbias_pval=1;AF=1	GT:DR:DV	1/1:0:13
chr23	6041401	69732	GTCAATACTGGGGGATCCCTGGGTGGCGCAGCGGTTTAGCGCCTGCCTTTGGCCCAGGGCGCGATCCTGGAGACCCGGGATCGAGTCCCACGTCGGGCTCCCGGTGTATGGAGCCTGCTTCTCCCTCTGCCTGTGTCTCTGCCTCTCTCTCTCTCTGTGTGTGTGACTATCATAAATAAATAAAAATTAAAAAAAAAATAAA	N	.	PASS	PRECISE;SVMETHOD=Snifflesv1.0.12;CHR2=chr23;END=6041598;STD_quant_start=2.645751;STD_quant_stop=2.511512;Kurtosis_quant_start=-1.989848;Kurtosis_quant_stop=-1.899421;SVTYPE=DEL;SUPTYPE=AL;SVLEN=-197;STRANDS=+-;STRANDS2=14,12,14,12;RE=26;REF_strand=0,0;Strandbias_pval=1;AF=1	GT:DR:DV	1/1:0:26
chr23	6048540	69733	N	CCACAGTGGATCCCTGGGTGGCGCAGCGGGTTAGCACCTGCCTTAGTTGGCCCAGGGCGCGATCCTGGAGACCCAGGATGGAATCCCACGTCAGGGATCCGCCGGTGCATGGAGCCTGCTTCGCACTCTTCCTGTGTCTCTGCCTCTCTCTCATCAATCTCTTCTCTTCTATCTCTCTGTGTGACTATGATAAATAAATAAAAATTAAAAAAAAAAATAAATAACG	.	PASS	PRECISE;SVMETHOD=Snifflesv1.0.12;CHR2=chr23;END=6048539;STD_quant_start=3.834058;STD_quant_stop=3.847077;Kurtosis_quant_start=1.494262;Kurtosis_quant_stop=0.448903;SVTYPE=INS;SUPTYPE=AL;SVLEN=227;STRANDS=+-;STRANDS2=13,7,13,7;RE=20;REF_strand=0,0;Strandbias_pval=1;AF=1	GT:DR:DV	1/1:0:20
chr23	6053715	69734	N	TGGCCCCCCGCCCCCCGAGATCTCCCGCCCGCAGCCCCCTCCGCGGAGCCGTCCCGAAGCCCCCGAGCTTTGCCTCCCGCCCGCAGCCCCTCCTCCGCGGAGCCGGCCCCGC	.	FAIL_NOTPRECISE	IMPRECISE;SVMETHOD=Snifflesv1.0.12;CHR2=chr23;END=6053716;STD_quant_start=30.278705;STD_quant_stop=27.001852;Kurtosis_quant_start=1.512020;Kurtosis_quant_stop=0.369981;SVTYPE=INS;SUPTYPE=AL;SVLEN=110;STRANDS=+-;STRANDS2=7,7,7,7;RE=14;REF_strand=0,0;Strandbias_pval=1;AF=1	GT:DR:DV	1/1:0:14
chr23	6053701	69735	CGGAGCCGCCCCCGAGCCCCCCCGAGCTCTCCCGCCCCGCACCCCCTCCGCGGAGCCGCCCCCGAGCCCCCAGCCAGCTGCTCCCGCCCCGCAGCCCCCTCC	N	.	PASS	PRECISE;SVMETHOD=Snifflesv1.0.12;CHR2=chr23;END=6053802;STD_quant_start=4.773438;STD_quant_stop=5.042675;Kurtosis_quant_start=-1.738198;Kurtosis_quant_stop=-1.447578;SVTYPE=DEL;SUPTYPE=AL;SVLEN=-101;STRANDS=+-;STRANDS2=11,17,11,17;RE=28;REF_strand=0,0;Strandbias_pval=1;AF=1	GT:DR:DV	1/1:0:28
chr23	6113975	69736	N	AAAAAAAAATACATATAACAAAAAAACCTTAAATAATTAAATAAAAAAAACAAAATCCAAAAAAATCCAAAAAAAAACAAAATCATCAAAACAAAAAAAAAAAAAAAAAACTATAATAAACAAAATAATAAAAAACAACCCAACAAAAAAAAATAACAAAAAAAAAAATAAAACAAATAAAAAAAAAAAAAAACAATCAAAAAAACACAAAAAATAAAAAGATAAACCACCCCCCCAAAACAAATACCTAAACAAAAAAGCAAAAAAACAAAAAGGAAAACCAAAAATAAAAAAACACAGAAAAATAAAAATCACAAAAATAAAAAAAAAAACAACAAAACAAAATAAAATAAAAAAAAACG	.	FAIL_NOTPRECISE	IMPRECISE;SVMETHOD=Snifflesv1.0.12;CHR2=chr23;END=6113982;STD_quant_start=12.401613;STD_quant_stop=56.746806;Kurtosis_quant_start=4.972826;Kurtosis_quant_stop=2.392481;SVTYPE=INS;SUPTYPE=AL;SVLEN=151;STRANDS=+-;STRANDS2=1,19,1,19;RE=20;REF_strand=0,0;Strandbias_pval=1;AF=1	GT:DR:DV	1/1:0:20
chr23	6123917	69737	N	AAGATTTTTTTTGGGAGTTCGGGATCCCTGGGTGGCGCAGGGTTTTGGCGCCTGTCCTTTGGCCCCGGGCGCGCTCCTGGAGCCCCGGGACGAATCCCACGTCGGGGCTCCCGGTGCATGGAGCCTGCTTCTCCTCTGCCGTGTCTCTGCCTCTCTCTCTTCTCTCTTTGCTATCATGAATAAATAAATAAACATCTTTACAAAAAAAAACAA	.	PASS	PRECISE;SVMETHOD=Snifflesv1.0.12;CHR2=chr23;END=6123923;STD_quant_start=2.081666;STD_quant_stop=9.260130;Kurtosis_quant_start=5.846039;Kurtosis_quant_stop=4.514999;SVTYPE=INS;SUPTYPE=AL;SVLEN=223;STRANDS=+-;STRANDS2=10,15,10,15;RE=25;REF_strand=0,0;Strandbias_pval=1;AF=1	GT:DR:DV	1/1:0:25
chr23	6152969	69738	N	TCAGTGTCTTTTTTTTTTAATTTTTTTTTCCATTGTTTATTTCTTTATGATAGTCCCAGAGAGAGAGCGATGAGCGGCAGAGAGACACAGCAGAGGGACAGAAGCAGGCTCCATTGCCCGGGGAGCCTGACGTGGGATTTGATTCCCGGTTCTCCAGGATCTGCGCCCTGGGCCAAAGGCAGGCGCTCAAAACAACCACTGCGCACCCAGGGCTCCCA	.	PASS	PRECISE;SVMETHOD=Snifflesv1.0.12;CHR2=chr23;END=6152978;STD_quant_start=2.589151;STD_quant_stop=4.396969;Kurtosis_quant_start=21.632170;Kurtosis_quant_stop=18.147923;SVTYPE=INS;SUPTYPE=AL;SVLEN=215;STRANDS=+-;STRANDS2=28,26,28,26;RE=54;REF_strand=0,0;Strandbias_pval=1;AF=1	GT:DR:DV	1/1:0:54
chr23	6154380	69739	N	TTCTATTGATACGGTATGTTTTTTTGTTTTTTTTTTTTTTTTTTTTTT	.	PASS	PRECISE;SVMETHOD=Snifflesv1.0.12;CHR2=chr23;END=6154393;STD_quant_start=1.949359;STD_quant_stop=3.033150;Kurtosis_quant_start=9.372201;Kurtosis_quant_stop=7.987945;SVTYPE=INS;SUPTYPE=AL;SVLEN=39;STRANDS=+-;STRANDS2=13,17,13,17;RE=30;REF_strand=0,0;Strandbias_pval=1;AF=1	GT:DR:DV	1/1:0:30
chr23	6157014	69740	N	TGTTTCAATATTATTGAAAATAATTGTTTTG	.	PASS	PRECISE;SVMETHOD=Snifflesv1.0.12;CHR2=chr23;END=6157024;STD_quant_start=4.546061;STD_quant_stop=5.099020;Kurtosis_quant_start=7.644550;Kurtosis_quant_stop=7.690733;SVTYPE=INS;SUPTYPE=AL;SVLEN=32;STRANDS=+-;STRANDS2=8,16,8,16;RE=24;REF_strand=0,0;Strandbias_pval=1;AF=1	GT:DR:DV	1/1:0:24
chr23	6165146	69741	GCTCGGGGGCGGCTCCGGGAGGGGGCTGCGGGGGGGAGCAGCTC	N	.	PASS	PRECISE;SVMETHOD=Snifflesv1.0.12;CHR2=chr23;END=6165193;STD_quant_start=4.153312;STD_quant_stop=5.172040;Kurtosis_quant_start=-1.861347;Kurtosis_quant_stop=-1.936231;SVTYPE=DEL;SUPTYPE=AL;SVLEN=-47;STRANDS=+-;STRANDS2=13,11,13,11;RE=24;REF_strand=0,0;Strandbias_pval=1;AF=1	GT:DR:DV	1/1:0:24
chr23	6167723	69742	N	AGGGACACATCTGGGATCCCTGTGGTGCGCGCAGCAGTTTGGCGCCTGCCTTTTCGGCCAGGGCCGGCCGATTCCTGGACGCCACAGGATCGAATCCCACATCGGGCTCCCGGTTAATGGAGCCTGCTTCCTCCCTCTGCCTCTGTCTCTGCCTCTCTTCTCTCTCTCTGTGTGTGTGCCTATCATAAATAATCAAAAAATAAATTAAACAAAAAAA	.	PASS	PRECISE;SVMETHOD=Snifflesv1.0.12;CHR2=chr23;END=6167731;STD_quant_start=3.271085;STD_quant_stop=4.827007;Kurtosis_quant_start=2.026231;Kurtosis_quant_stop=6.331210;SVTYPE=INS;SUPTYPE=AL;SVLEN=213;STRANDS=+-;STRANDS2=9,9,9,9;RE=18;REF_strand=0,0;Strandbias_pval=1;AF=1	GT:DR:DV	1/1:0:18
chr23	6180383	69743	N	CGTCAGAGCAATTTCCTTTTTTTTTTTTTTTTTTTTTTTTTTTTTTTTTTTTTTTTGGGTTGTTTTTTTTTTTTTTTTTTTTTTGTTTGG	.	PASS	PRECISE;SVMETHOD=Snifflesv1.0.12;CHR2=chr23;END=6180400;STD_quant_start=3.060006;STD_quant_stop=9.120407;Kurtosis_quant_start=3.381368;Kurtosis_quant_stop=1.238965;SVTYPE=INS;SUPTYPE=AL;SVLEN=65;STRANDS=+-;STRANDS2=11,12,11,12;RE=23;REF_strand=0,0;Strandbias_pval=1;AF=1	GT:DR:DV	1/1:0:23
chr23	6192942	69744	TATTATGAACAGACCTTCAGTGGTCCCTCAGGAAC	N	.	PASS	PRECISE;SVMETHOD=Snifflesv1.0.12;CHR2=chr23;END=6192978;STD_quant_start=3.505098;STD_quant_stop=3.918819;Kurtosis_quant_start=-1.024056;Kurtosis_quant_stop=-0.957681;SVTYPE=DEL;SUPTYPE=AL;SVLEN=-36;STRANDS=+-;STRANDS2=12,16,12,16;RE=28;REF_strand=0,0;Strandbias_pval=1;AF=1	GT:DR:DV	1/1:0:28
chr23	6221210	69745	ACAAATGTGCTTTTTATTCCATTGTATACATAAACCACATCTTCTTTATCCATTCATCTTTCGTTGGACACCGAGGCTCCTTCCACAGTTTGGCTATCGTTGGAATATTATTCAGCTATTAGAAATGACAAATACCCACCATTTGCTTCAACGTGGATGGAACTGGAGGGTATTATGCTGAGTGAAGTAAGTCAGTCGGAGAAGGACAAACATTATATGTTCTCATTCATTTGGGGAATATAAATAATAGTGAAAGGGAAAATAAGGGAAGGGAGAAGAAATGTGTGGAAAATATCAGAAAGGGAGACAGAACGTAAAGACTGCTAACTCTGGGAAACGAACTAGGGGTGGTAGAAGGGGAGGAGGGCGGGGGGTGGGAGTGAATGGGTGACGGGCACTGGGGGTTATTCTGTATGTTAGTAAATTGAACACCAATAAAATATTAAAAAAAAAA	N	.	PASS	PRECISE;SVMETHOD=Snifflesv1.0.12;CHR2=chr23;END=6221670;STD_quant_start=4.177864;STD_quant_stop=3.680415;Kurtosis_quant_start=3.367509;Kurtosis_quant_stop=-2.139832;SVTYPE=DEL;SUPTYPE=AL;SVLEN=-460;STRANDS=+-;STRANDS2=12,11,12,11;RE=23;REF_strand=0,0;Strandbias_pval=1;AF=1	GT:DR:DV	1/1:0:23
chr23	6228831	69746	N	GATATGAATGTTTAATGGGTGTTTTTATTGTTTTTTTTTTGTTTTTTTTTTTAAATTTTGATTTAGTTTAGTCCTGATGTCACAGAGGAGGAGAGGAGAGGCAGAGCCAGGCAGAGGGAGAAGCGGGCCTCCAATGCAGGGCGGCCGCGGATGGGGATTTCGATCCTGGTGTCCCCAGGAGCGGCCATGGGCCAGGCAGGCGCCAACCGCTGCGCCACCCAGGGAGCCC	.	PASS	PRECISE;SVMETHOD=Snifflesv1.0.12;CHR2=chr23;END=6228836;STD_quant_start=1.350381;STD_quant_stop=6.915456;Kurtosis_quant_start=6.555441;Kurtosis_quant_stop=7.051849;SVTYPE=INS;SUPTYPE=AL;SVLEN=238;STRANDS=+-;STRANDS2=16,18,16,18;RE=34;REF_strand=0,0;Strandbias_pval=1;AF=1	GT:DR:DV	1/1:0:34
chr23	6280334	69747	N	CCTGAACGAGGGGGGAAAGAAAAAAAGCAAGAGGG	.	FAIL_NOTPRECISE	IMPRECISE;SVMETHOD=Snifflesv1.0.12;CHR2=chr23;END=6280335;STD_quant_start=18.846750;STD_quant_stop=20.911719;Kurtosis_quant_start=-0.631178;Kurtosis_quant_stop=2.758409;SVTYPE=INS;SUPTYPE=AL;SVLEN=38;STRANDS=+-;STRANDS2=4,9,4,9;RE=13;REF_strand=0,0;Strandbias_pval=1;AF=1	GT:DR:DV	1/1:0:13
chr23	6288681	69748	N	ACAGTGAACCAGGGTCCCTGGGTGGCGGGCAGCGGTTGGCGCCTGCATTGGGCCCAAGGGCGCGATCGCTGGGAGACGCCGGGATCGAATCCGCACATCGGGCTCGCGGTGCATGGAGCCTGCTTCTCCTCTCTGCCTGTGTCTCTGGCCTCTCTGCTCTTTCTCTCTGTTGACTATCATGAAATAAATAAAAATTAAAAAAAAAAG	.	PASS	PRECISE;SVMETHOD=Snifflesv1.0.12;CHR2=chr23;END=6288685;STD_quant_start=3.521363;STD_quant_stop=5.612486;Kurtosis_quant_start=0.608080;Kurtosis_quant_stop=1.856514;SVTYPE=INS;SUPTYPE=AL;SVLEN=200;STRANDS=+-;STRANDS2=11,8,11,8;RE=19;REF_strand=0,0;Strandbias_pval=1;AF=1	GT:DR:DV	1/1:0:19
chr23	6291472	69749	AAAACAACCCATCACTGACTGAAGAAAAACAACTGAAGAAAAAC	N	.	PASS	PRECISE;SVMETHOD=Snifflesv1.0.12;CHR2=chr23;END=6291516;STD_quant_start=7.183314;STD_quant_stop=6.300794;Kurtosis_quant_start=-1.521294;Kurtosis_quant_stop=-1.733283;SVTYPE=DEL;SUPTYPE=AL;SVLEN=-44;STRANDS=+-;STRANDS2=11,5,11,5;RE=16;REF_strand=0,0;Strandbias_pval=1;AF=1	GT:DR:DV	1/1:0:16
chr23	6294987	69750	N	CAGTTTTTTTTTTTTGTTTTTTTTAATTATTGTGTTTTTTTATGTTGTGTTCAATTTACTAACATACGGAAAACACTCAAGGCGGTCCACGGCACCCATTCCTGCACCACACCCGGGGGCAACCCCCTCCCTCCTCCCCTTCTACCAACTAGTTCGTTCCCAGAGTTGCAGTCTTTACGTCGGTCCTCCCTTTCACTGATAGTTCCCACACAGTTTCTGTCTCCGTCCGTATTTTCCCTTTCAAAGTGATATAGATGACCCAAATGAATGAGACCATATAATGTTTGGCCGTCTCCCGACTGACTTACTTCACTCAGCATAAGACCCTCCAGTTTTTTTTCCATCCACGTTGAAGGCAATGGTGGTATAGTTGTCATTTCTATAGCTGATAATATCCTTGGGTAATACATAACCACATCATCTT	.	PASS	PRECISE;SVMETHOD=Snifflesv1.0.12;CHR2=chr23;END=6294996;STD_quant_start=0.342997;STD_quant_stop=8.394676;Kurtosis_quant_start=2.966986;Kurtosis_quant_stop=6.396098;SVTYPE=INS;SUPTYPE=AL,SR;SVLEN=397;STRANDS=+-;STRANDS2=14,20,14,20;RE=34;REF_strand=0,0;Strandbias_pval=1;AF=1	GT:DR:DV	1/1:0:34
chr23	6299550	69751	N	AAAAATTATACTTGCATGTAAAGACTGCTAACTCTGGGAAACGAAACTATGGGTTGGTAGAAGGGGAGGAGGGCGGGGGGGGGAGTGAATGGGTGCCGGGCACTGGGTGTTATTCTGTCTGTTGTAAAATTGAAACACCATACAAAAAAAATAATATAAAAAATAAAAAATAAAAAAATAAAAACCGCCAAAAAAAAA	.	PASS	PRECISE;SVMETHOD=Snifflesv1.0.12;CHR2=chr23;END=6299559;STD_quant_start=0.277350;STD_quant_stop=6.673714;Kurtosis_quant_start=9.327234;Kurtosis_quant_stop=1.472089;SVTYPE=INS;SUPTYPE=AL;SVLEN=189;STRANDS=+-;STRANDS2=14,13,14,13;RE=27;REF_strand=0,0;Strandbias_pval=1;AF=1	GT:DR:DV	1/1:0:27
chr23	6329806	69752	N	AAGTCACCAGGGATAGGGAGCAAGAAATGTTGCTGGTGAAATATTCAGAAAGGGAGAAAGAACGTAAAAGCTGCGTAACTTGGGCGGAAACGAATCTAGGGTGGAGAAAAGGGTGATGGAGGGAGGTGGGGGGGTGGGAGTGAATGGGTGACGGGGGCATGCGGTGTTATTATGTATGTTAGTAAATTGAAACCACCAATAAATATAACAAAAAAATAAAAATAAAAAAAAAAAATAACAAATGTTACCATGGAAAAAATAAAAAAAAAAAAAAA	.	PASS	PRECISE;SVMETHOD=Snifflesv1.0.12;CHR2=chr23;END=6329828;STD_quant_start=0.970143;STD_quant_stop=5.439507;Kurtosis_quant_start=12.700301;Kurtosis_quant_stop=11.928312;SVTYPE=INS;SUPTYPE=AL,SR;SVLEN=252;STRANDS=+-;STRANDS2=12,22,12,22;RE=34;REF_strand=0,0;Strandbias_pval=1;AF=1	GT:DR:DV	1/1:0:34
chr23	6337281	69753	N	TGTTTTGTTTTTGTTCTATATATCTATATATTTTTTTTTTGGTGTTCAATTTACTAACATACAGAATAACCACCAGTGCCCGTCACCATTCACTCCCACACCTCCGACCTCCACCCCTTCCAACCCTAGTTCGTTTCCCAGAGTTAGCAGTCTCTATGTCTGTTCTCCCTTTCTGATATTGCTTGGA	.	PASS	PRECISE;SVMETHOD=Snifflesv1.0.12;CHR2=chr23;END=6337290;STD_quant_start=1.732051;STD_quant_stop=3.583295;Kurtosis_quant_start=10.354576;Kurtosis_quant_stop=6.339261;SVTYPE=INS;SUPTYPE=AL;SVLEN=186;STRANDS=+-;STRANDS2=21,30,21,30;RE=51;REF_strand=0,0;Strandbias_pval=1;AF=1	GT:DR:DV	1/1:0:51
chr23	6338528	69754	N	CCTTCAACTTTTGCCTTCGCGGATGTATTCTTGCAAGAAGTTACTAAGGCCGCGTTCAAAAGGGTGTTGCCTTGTGTTCTTCTCTAGGATTTTGATGCGAAATCTGTTTCACATTTCGCTCTTCATCCATTTTGATTTTATCTTTGTGTATGGTTAATTCC	.	PASS	PRECISE;SVMETHOD=Snifflesv1.0.12;CHR2=chr23;END=6338536;STD_quant_start=3.872983;STD_quant_stop=3.605551;Kurtosis_quant_start=14.700253;Kurtosis_quant_stop=9.896671;SVTYPE=INS;SUPTYPE=AL;SVLEN=161;STRANDS=+-;STRANDS2=28,30,28,30;RE=58;REF_strand=0,0;Strandbias_pval=1;AF=1	GT:DR:DV	1/1:0:58
chr23	6357163	69755	N	GTTCTGGTAAAATCGTTGTATTTCCTTGGGTGTTGGTAGTGTCTCTCCTTTCTCATTCTGATTTTATTAATGTGAGGCTTCTCTCGCTTCTTTTTAAATAAGGGCCGGGCTAATGGTTTATCTATCTTATTTATGTCTTTCAAGAAACAACTCCTGGTGCTGTGTAGAGCTGTTCACAGTTCTTCTGGTCTCAAGTTCGTGAGTTCGGCTCGAATCTTTATTAACTCCCCTTCTTCGCGTGGGTGTAGGATCTCTTTGCGGTTTTTTCTCGAGTCCTTTATGTGTAAGGTTAGCTTCGTATTTGAGTTCTTTCCAGTTTTTGAATGATGCTTGGTATG	.	PASS	PRECISE;SVMETHOD=Snifflesv1.0.12;CHR2=chr23;END=6357162;STD_quant_start=0.856349;STD_quant_stop=5.893499;Kurtosis_quant_start=5.059996;Kurtosis_quant_stop=2.505000;SVTYPE=INS;SUPTYPE=AL,SR;SVLEN=343;STRANDS=+-;STRANDS2=15,15,15,15;RE=30;REF_strand=0,0;Strandbias_pval=1;AF=1	GT:DR:DV	1/1:0:30
chr23	6377184	69756	TCCATTCAGACTTTTTTTTTTTTTATTGGTGTTCAATTTACTAACATACAGAATAACACCCATGCCCGTCACCCATTCACTCCCACCACCCCCCTCCTCCCCTTCTACCACCCCTAGTTCGTTCCCAGAGTTAGCAGTCTTTACGTTCTGTCTCCCTTTCTGATATTTCCCACACATTCTTCTCCCTTCCCTTATTTTCCCTTTCACTATTATTTATATTCCCCAAATGAATGAGAACATATAATGTTTGTCCTTCTCCGACACAACATGCATATGAGAAAA	N	.	PASS	PRECISE;SVMETHOD=Snifflesv1.0.12;CHR2=chr23;END=6377469;STD_quant_start=1.732051;STD_quant_stop=2.081666;Kurtosis_quant_start=-1.816552;Kurtosis_quant_stop=-1.525793;SVTYPE=DEL;SUPTYPE=AL;SVLEN=-285;STRANDS=+-;STRANDS2=17,7,17,7;RE=24;REF_strand=0,0;Strandbias_pval=1;AF=1	GT:DR:DV	1/1:0:24
chr23	6388149	69757	N	AAAACTGGGGATCGCCCGTGGTGGCCGCAGCGGGTTAGGCGCCTGCCTTTCCCGGGCGCGATCCGGGGACCCAGGATCGAATTTCCCACATCGGGCTCTCGGGAGCATGGAGCCTGCTTCTGCCCTCTGCCTCTCTCTCCCTCTCTCCTCTGTGACTGTATCATAAAGAAATAAAAATTTAAAAAAAAAA	.	PASS	PRECISE;SVMETHOD=Snifflesv1.0.12;CHR2=chr23;END=6388151;STD_quant_start=0.000000;STD_quant_stop=3.354102;Kurtosis_quant_start=8.700285;Kurtosis_quant_stop=7.717186;SVTYPE=INS;SUPTYPE=AL;SVLEN=190;STRANDS=+-;STRANDS2=16,8,16,8;RE=24;REF_strand=0,0;Strandbias_pval=1;AF=1	GT:DR:DV	1/1:0:24
chr23	6388903	69758	N	TGCCTTATGTCTTTTCTTTTTTTTTTTTTTTTTTTTTTTTTTTTTTTTTTTTTTTTTTTTTTTTTTTTTTTTTTTTTTTTTTTTTTTTATGGGGTACGTGTTCCATTTACTAACATACAGAAAAAATAACACCCAGATGCCCGTCAGCCCATTCACTCCCAACCTCCCTGCCTCTCCTCCCTTTACCACCCCCTAGTTCGTTCCAGAGTTAGCTGGTGCAGCCACTCGGGAAAACTGTTGTGGGAGGTTCCTCAACAGTTAAAAATCTTACCCTGCCTACGACCCAGAGCAATTGGCACTGTTGGCGGATTTACCCCAAGTTACTACAAC	.	FAIL_NOTPRECISE	IMPRECISE;SVMETHOD=Snifflesv1.0.12;CHR2=chr23;END=6389333;STD_quant_start=239.760174;STD_quant_stop=14.023090;Kurtosis_quant_start=-2.220164;Kurtosis_quant_stop=-1.662631;SVTYPE=INS;SUPTYPE=AL;SVLEN=256;STRANDS=+-;STRANDS2=27,7,27,7;RE=34;REF_strand=0,0;Strandbias_pval=1;AF=1	GT:DR:DV	1/1:0:34
chr23	6389892	69759	N	AAAGAAAGAAAAAGAAAAGAAAGAAAAAAAGAAAGAAAGAAAGAAAGAAAGAAGAAGAAAGAAAGAAAGAAATAAAAAAGAGAGAAGAAAGAAAGAAAAAG	.	FAIL_NOTPRECISE	IMPRECISE;SVMETHOD=Snifflesv1.0.12;CHR2=chr23;END=6389910;STD_quant_start=24.355502;STD_quant_stop=16.291979;Kurtosis_quant_start=-1.962105;Kurtosis_quant_stop=-1.681864;SVTYPE=INS;SUPTYPE=AL;SVLEN=84;STRANDS=+-;STRANDS2=30,13,30,13;RE=42;REF_strand=0,0;Strandbias_pval=1;AF=1	GT:DR:DV	1/1:0:42
chr23	6392959	69760	N	ATCGAAAAGAAGAAGAAATCGGAAAGAAAAGCCAAGATAAGAGAAGAAATGAAGAAACGAAAAAGAAAAAAAATAAAACAAAAAAAAAAGAAATAGAAAAA	.	FAIL_NOTPRECISE	IMPRECISE;SVMETHOD=Snifflesv1.0.12;CHR2=chr23;END=6392985;STD_quant_start=26.551836;STD_quant_stop=58.756276;Kurtosis_quant_start=4.220083;Kurtosis_quant_stop=-0.238671;SVTYPE=INS;SUPTYPE=AL;SVLEN=101;STRANDS=+-;STRANDS2=2,11,2,11;RE=13;REF_strand=0,0;Strandbias_pval=1;AF=1	GT:DR:DV	1/1:0:13
chr23	6397421	69761	N	CCTTTGTTTACTTTTTCTTTCTTTCCTTTCTTTCTTTCTTTCTTTCTTTCTTTC	.	PASS	PRECISE;SVMETHOD=Snifflesv1.0.12;CHR2=chr23;END=6397423;STD_quant_start=8.671793;STD_quant_stop=7.829432;Kurtosis_quant_start=1.937240;Kurtosis_quant_stop=5.897519;SVTYPE=INS;SUPTYPE=AL;SVLEN=47;STRANDS=+-;STRANDS2=8,9,8,9;RE=17;REF_strand=0,0;Strandbias_pval=1;AF=1	GT:DR:DV	1/1:0:17
chr23	6436000	69762	N	AGCCATCGGTTTTTTTTTTTAATTTTTATTTAGTCAGGATGCACACAGTGAGAGAGAGAAGGCAGAGACACAGGCAGAGGGAAGAAGCACTCAATGGCACCGGGAGCCTGACTTGGGAACTCGATCCCCCCGATCTCCAGAATCAGCGCCTTGGCCAAAGTGCACGCCAAAACCGCTCGCAACCCAGGGATCCC	.	FAIL_NOTPRECISE	IMPRECISE;SVMETHOD=Snifflesv1.0.12;CHR2=chr23;END=6435999;STD_quant_start=42.547620;STD_quant_stop=38.258332;Kurtosis_quant_start=0.872559;Kurtosis_quant_stop=0.745617;SVTYPE=INS;SUPTYPE=AL;SVLEN=192;STRANDS=+-;STRANDS2=6,6,6,6;RE=12;REF_strand=0,0;Strandbias_pval=1;AF=1	GT:DR:DV	1/1:0:12
chr23	6449332	69763	N	TTTTTTTTTTTTTAAATTTTTATTTATTTATGATAGTCACAGAGAGACAGAGAGAGAGAGGCAGAGACAAGCAGAGGGAGAAGCAAGCTCATCACCCGGAAGCCTTATGTGGATTCGTCCCGGGTCTGCCAGGATCGGCGCTGGGCCAAAGGCTAGAGTCGCCAAACCGCTGCGGCCACCCAGGGTCGCCCTATTGACTCGCATATG	.	PASS	PRECISE;SVMETHOD=Snifflesv1.0.12;CHR2=chr23;END=6449331;STD_quant_start=4.647580;STD_quant_stop=2.645751;Kurtosis_quant_start=6.175558;Kurtosis_quant_stop=1.798504;SVTYPE=INS;SUPTYPE=AL;SVLEN=216;STRANDS=+-;STRANDS2=8,7,8,7;RE=15;REF_strand=0,0;Strandbias_pval=1;AF=1	GT:DR:DV	1/1:0:15
chr23	6494226	69764	N	AGATTCATTTCTCTCGGATACCTGGGGTGGCGCACGGTTTGGGCGCCTCCTTTGGCCCAGGCGCGATCCTGGAAGACTCGGGATCGCATCCCACATCGGGCTTCGGTGCATGGAGCCTGCGTCTCCCTCGCCGGTGTCTCTGCCTCGCTCGATTCTCTCTATGTGACTGCATAAATAAATAACATTTAAAAAAAAA	.	PASS	PRECISE;SVMETHOD=Snifflesv1.0.12;CHR2=chr23;END=6494239;STD_quant_start=3.415650;STD_quant_stop=5.612486;Kurtosis_quant_start=10.329302;Kurtosis_quant_stop=4.226568;SVTYPE=INS;SUPTYPE=AL;SVLEN=199;STRANDS=+-;STRANDS2=19,17,19,17;RE=36;REF_strand=0,0;Strandbias_pval=1;AF=1	GT:DR:DV	1/1:0:36
chr23	6506533	69765	N	AGAAACAACAAGGAACATCTTCTATTTATCCATTCATCTTTGTCGTGGGAACAACCGAGGCCTCCTTCCACAGTTTGGCTATAGTGGCCATGGCTGATAGAAACATCGGGTGCAGGTGTCCGGCGTTTCACTGCATCTGTAATCTTTGGGGTTTTTAGGTAGACAATGGAAGATACTCAGGCTATTAGAAATACAAATGACCCACCATTTGCTTCAACGTGGGATAGAACTGGAGGGTATTATGCTGAGTGAATAAGTCAAGTCGGAGAAGGAACAAAACATTATAGTGTTTCTCAATTCATTTGGGGAATATAAATAATAGTGAAAGGAATATAAGGGAAAGGGAGAAAGGAATGTGTGGGAAATATCAGAAGGGAGACAGAACGTAAAGACTGCTAACTCGGGGAAACGAACTAGGGGGGTAAAGGGGAGGAGGGCGGGGGTGGGAGTGAATGGGTGACCGGGCACTGGGTATTATTCTGTATGTTATGTAAAATTTTGAAGCACCAATAAAAAAAAAAGAAAAAGTAAGAAAAAAAAAAAAAAAAAAAAAAAAAAAAAAAAAAAGAA	.	PASS	PRECISE;SVMETHOD=Snifflesv1.0.12;CHR2=chr23;END=6506556;STD_quant_start=3.133398;STD_quant_stop=5.257030;Kurtosis_quant_start=-2.078933;Kurtosis_quant_stop=3.870577;SVTYPE=INS;SUPTYPE=AL,SR;SVLEN=547;STRANDS=+-;STRANDS2=13,10,13,10;RE=23;REF_strand=0,0;Strandbias_pval=1;AF=1	GT:DR:DV	1/1:0:23
chr23	6552251	69766	AAAAAAAAAGAACAATTAAAAGACCATGAGGAA	N	.	PASS	PRECISE;SVMETHOD=Snifflesv1.0.12;CHR2=chr23;END=6552284;STD_quant_start=0.000000;STD_quant_stop=0.547723;Kurtosis_quant_start=5.292562;Kurtosis_quant_stop=2.122991;SVTYPE=DEL;SUPTYPE=AL;SVLEN=-33;STRANDS=+-;STRANDS2=14,4,14,4;RE=18;REF_strand=0,0;Strandbias_pval=1;AF=1	GT:DR:DV	1/1:0:18
chr23	6566997	69767	N	TAATTTATTTTTTTTTTTTAATTTTTTTTATTTTTTTTTTAATTTTTTTTTTAAT	.	PASS	PRECISE;SVMETHOD=Snifflesv1.0.12;CHR2=chr23;END=6566998;STD_quant_start=1.056118;STD_quant_stop=2.244652;Kurtosis_quant_start=7.007423;Kurtosis_quant_stop=6.736777;SVTYPE=INS;SUPTYPE=AL;SVLEN=55;STRANDS=+-;STRANDS2=30,23,30,23;RE=53;REF_strand=0,0;Strandbias_pval=1;AF=1	GT:DR:DV	1/1:0:53
chr23	6576056	69768	N	ACCTTCAATTCTCACTGCGTGTGAGGTGTATCTTCATTGTAGTTTTTTGATGTATTTCCCTGATGGCAAGATTATGAGAACAGGGAGACAAGAACGTCAAGACGCTAACTCTGGGAAAGACCTAGGAGTGGTAGAAGGGGAGGAGGGCGGGGGGGGTGGGAGTGAATGGGTACGGGCACTCGGGTGTTATTCTGTACTTTAGTAATTGAACAATAAAACCTAATTTTAAAAAAA	.	PASS	PRECISE;SVMETHOD=Snifflesv1.0.12;CHR2=chr23;END=6576055;STD_quant_start=1.702939;STD_quant_stop=6.534524;Kurtosis_quant_start=6.746475;Kurtosis_quant_stop=0.572956;SVTYPE=INS;SUPTYPE=AL;SVLEN=242;STRANDS=+-;STRANDS2=6,7,6,7;RE=13;REF_strand=0,0;Strandbias_pval=1;AF=1	GT:DR:DV	1/1:0:13
chr23	6576056	69769	N	CGAAATTCCATTCTCACTGGTGTAGGTGGTATCTCATTGGTAGTTTTGATTTGGATTTCCCTGATGGCAAGTGATGCAGAAAGGGAGACAAACGGAAAGACGCTAACTCGTCTGGGAAACAACTAGGGGTGGTAGAAGGGGAGGAAGGGGCGGGGGGTGGAGTGAATGGGTGACGGCACTGGTGTTATTCTGTATGTTAGTAAATTGAACACCAATAAAAATAAATTTAAAAAAAAA	.	PASS	PRECISE;SVMETHOD=Snifflesv1.0.12;CHR2=chr23;END=6576063;STD_quant_start=1.754116;STD_quant_stop=5.129102;Kurtosis_quant_start=1.053240;Kurtosis_quant_stop=0.621504;SVTYPE=INS;SUPTYPE=AL;SVLEN=235;STRANDS=+-;STRANDS2=18,8,18,8;RE=26;REF_strand=0,0;Strandbias_pval=1;AF=1	GT:DR:DV	1/1:0:26
chr23	6613851	69770	N	CCCTTTACCACATTTGTAATTGTAGGTTTTTTTTTTAATTTTGATTTTAGTTTATTGTGTAGAATAGGCACACGTGAGAGAGAGAGGAGAGAAAGAGGCAGAGACATAGGCAGAGGAGGAAGCGAGCTCCAGGCACCGGGAGCCCGATTTGGGTGCGATCCTGGTCTCCAGAATCGCGCCCCTGGGCCAAAGGCAAGGGCGCTAAACACACTGCACGGCGCCACAACCCAGGGATCCCC	.	PASS	PRECISE;SVMETHOD=Snifflesv1.0.12;CHR2=chr23;END=6613861;STD_quant_start=2.428992;STD_quant_stop=5.147815;Kurtosis_quant_start=6.645965;Kurtosis_quant_stop=12.137130;SVTYPE=INS;SUPTYPE=AL;SVLEN=225;STRANDS=+-;STRANDS2=22,19,22,19;RE=41;REF_strand=0,0;Strandbias_pval=1;AF=1	GT:DR:DV	1/1:0:41
chr23	6616432	69771	N	AAGATGAAAAGAGTCATGGGAGTTCCCTGGGTGGGAGCGCAGCGGTTTTTGCGCCTGCCTTGGCCCAGGGCGCATCTGGAAGACCCGGGATCGAATCCGGCCCCACGGTGCGGGCTCCCGGTGCATGAGTCTGCTTTCTCCTCTGCCTGTGTACCCTGCCTCTTCTCTCTCCTCTATCTCTGTGACTATCATAAATAAAATAAAATAAAAAAAAATAAAAAAAATAAAAAAATAAAAAAAGAGAAA	.	PASS	PRECISE;SVMETHOD=Snifflesv1.0.12;CHR2=chr23;END=6616440;STD_quant_start=3.162278;STD_quant_stop=5.948189;Kurtosis_quant_start=5.055789;Kurtosis_quant_stop=9.826186;SVTYPE=INS;SUPTYPE=AL,SR;SVLEN=238;STRANDS=+-;STRANDS2=20,23,20,23;RE=43;REF_strand=0,0;Strandbias_pval=1;AF=1	GT:DR:DV	1/1:0:43
chr23	6658737	69772	N	AAGAAGGGATCCTGGATGGCGCAGCGGTTTACGCGCCTGCCTCGGGACCAGGGCGCGATCCTGGAACCCGTGATCGAACCCACGTCAGGTCCCGGTGGCATGGAGCCTGCTTCGCCCGCGCCTATGTCTCTGCCTCTCTCGCTCTCTGTGTGTGATAGCATGAATAATAAAAATTTAAAAAAAATAAAAATAAAAAT	.	PASS	PRECISE;SVMETHOD=Snifflesv1.0.12;CHR2=chr23;END=6658740;STD_quant_start=3.098387;STD_quant_stop=6.115554;Kurtosis_quant_start=0.569170;Kurtosis_quant_stop=2.614249;SVTYPE=INS;SUPTYPE=AL;SVLEN=207;STRANDS=+-;STRANDS2=12,7,12,7;RE=19;REF_strand=0,0;Strandbias_pval=1;AF=1	GT:DR:DV	1/1:0:19
chr23	6669262	69773	N	GTCCTTTAGTCGTTTCAATTTTTTTTTTTTTATTATGTATGTATTGATAGTCACAGAGAGAGGAGAAGAGAGGCATAGACTAGCAGAGGGAGAACAGGCTCCATGCACGCGGGAGCCTGATGTGGATCGATCCCGGGTCTCCAGTATCGCGCCCTGGCCAAGGCAGCGCCAAAACCGCGGCGCCACCCGGGGGATCACC	.	PASS	PRECISE;SVMETHOD=Snifflesv1.0.12;CHR2=chr23;END=6669275;STD_quant_start=3.924283;STD_quant_stop=7.496666;Kurtosis_quant_start=2.278104;Kurtosis_quant_stop=2.214894;SVTYPE=INS;SUPTYPE=AL;SVLEN=198;STRANDS=+-;STRANDS2=13,4,13,4;RE=17;REF_strand=0,0;Strandbias_pval=1;AF=1	GT:DR:DV	1/1:0:17
chr23	6710572	69774	CCATGGGGATCCCTGGGTGGCGCAGCGGTTTGGCGCCTGCCTTTGGCCCAGGGCGCGATCCTGGAGACCCGGGATCGAATC	N	.	PASS	PRECISE;SVMETHOD=Snifflesv1.0.12;CHR2=chr23;END=6710653;STD_quant_start=0.000000;STD_quant_stop=0.235702;Kurtosis_quant_start=2.402627;Kurtosis_quant_stop=9.002578;SVTYPE=DEL;SUPTYPE=AL;SVLEN=-81;STRANDS=+-;STRANDS2=13,23,13,23;RE=36;REF_strand=0,0;Strandbias_pval=1;AF=1	GT:DR:DV	1/1:0:36
chr23	6724374	69775	N	AATAATAAATTACTTTCCTTTTGTTTTTTTTAACATATTTTTTATAGCCATTTTGTTTTTTAATTTATTTTTATGATAGGCCCACAGTGAGAGGATAGGCAGAGCACAGCAGAAGGGAGAATCAGGCTCCAATGCACCGGGAGCCCCGACGGGGGGGATTAGATACCGGGTCGCCAGGATCGGGCCCTGGGCCAAGGCAGGCGCCAAACCGCTGCGCCACCCAGGGAATCCCA	.	PASS	PRECISE;SVMETHOD=Snifflesv1.0.12;CHR2=chr23;END=6724383;STD_quant_start=2.509980;STD_quant_stop=4.538722;Kurtosis_quant_start=5.245426;Kurtosis_quant_stop=1.166626;SVTYPE=INS;SUPTYPE=AL;SVLEN=225;STRANDS=+-;STRANDS2=12,8,12,8;RE=20;REF_strand=0,0;Strandbias_pval=1;AF=1	GT:DR:DV	1/1:0:20
chr23	6783143	69776	N	CCTAAACTTATTGTTTTTTTTTTCTTTCCATTCT	.	PASS	PRECISE;SVMETHOD=Snifflesv1.0.12;CHR2=chr23;END=6783148;STD_quant_start=2.774887;STD_quant_stop=3.834058;Kurtosis_quant_start=-1.708557;Kurtosis_quant_stop=-0.958602;SVTYPE=INS;SUPTYPE=AL;SVLEN=35;STRANDS=+-;STRANDS2=11,7,11,7;RE=18;REF_strand=0,0;Strandbias_pval=1;AF=1	GT:DR:DV	1/1:0:18
chr23	6828235	69777	N	AAATAAACCTAATCCAGGATCCCTGGGTGGCCAGCGGTTTGGGCGCCGTGGCCGTGGACAGGGCGTGATCGGGAGACGCCGGATCGAAGCGCTCCCATTGCGGGCTCCCCCCGGCGCATGGAGCGCTGCTTTCTCCCTCTGGCCTGTGTCTCTCGGCTCTCTCTCTCTCTCTCTGTGACTATCATACATAACTAAATAATAGTAAAAAAAAAAATTAAAAAAAATAAAT	.	PASS	PRECISE;SVMETHOD=Snifflesv1.0.12;CHR2=chr23;END=6828244;STD_quant_start=4.104875;STD_quant_stop=4.743416;Kurtosis_quant_start=6.755765;Kurtosis_quant_stop=14.865672;SVTYPE=INS;SUPTYPE=AL;SVLEN=228;STRANDS=+-;STRANDS2=22,19,22,19;RE=41;REF_strand=0,0;Strandbias_pval=1;AF=1	GT:DR:DV	1/1:0:41
chr23	6835776	69778	N	TAAAAAAGACTTCGCCAGGGATCCCTGGGTGGCCGCAGCGGTTTGGCGGGCCTGCCTTTGGCCCAGGGCGCTATCCCTGGAGACCTGGATCGAATTCCCACGTCGGGCTCCCGGTGCATGGAGGCCTGCTTCTCCCTCCGGCTATTCTCTGCCGCTCTCTCTCTCATCTCTCGTGTGACTATCATAATAAATAAAGAAAAAAATAATTTAAAAAAAA	.	PASS	PRECISE;SVMETHOD=Snifflesv1.0.12;CHR2=chr23;END=6835779;STD_quant_start=1.612452;STD_quant_stop=9.027735;Kurtosis_quant_start=-0.961094;Kurtosis_quant_stop=-1.574596;SVTYPE=INS;SUPTYPE=AL;SVLEN=219;STRANDS=+-;STRANDS2=11,5,11,5;RE=16;REF_strand=0,0;Strandbias_pval=1;AF=1	GT:DR:DV	1/1:0:16
chr23	6880848	69779	N	GAACGACAAAGACAAGACGAAAGACAAAAAAGAAACAAGAAAGACAACAAAAAATAAG	.	FAIL_NOTPRECISE	IMPRECISE;SVMETHOD=Snifflesv1.0.12;CHR2=chr23;END=6880857;STD_quant_start=11.738824;STD_quant_stop=23.171103;Kurtosis_quant_start=1.537038;Kurtosis_quant_stop=0.091123;SVTYPE=INS;SUPTYPE=AL;SVLEN=55;STRANDS=+-;STRANDS2=2,10,2,10;RE=12;REF_strand=0,0;Strandbias_pval=1;AF=1	GT:DR:DV	1/1:0:12
chr23	6899657	69780	N	TTTTTTTTTTTTTTTTTTTTGTGTTGTAATTTTTTATTTATTTAGGATAGCACAGAGAGAGAGAGGGCAAGAACATAAACAGGCAGAGGGAGAAGTCAGGCTCCATGGCAAACCGGGAGCCCGAACGGGATTCGATCCCGGGTCACCAGGAATCGCGCCCCGGGCCAACGGCATGCGCCAAAAACCGCTGCGGCGCCACCCAGGGATCCACCTGCCACAACAGGCG	.	PASS	PRECISE;SVMETHOD=Snifflesv1.0.12;CHR2=chr23;END=6899656;STD_quant_start=2.038099;STD_quant_stop=8.384968;Kurtosis_quant_start=4.492096;Kurtosis_quant_stop=7.693883;SVTYPE=INS;SUPTYPE=AL;SVLEN=222;STRANDS=+-;STRANDS2=9,18,9,18;RE=27;REF_strand=0,0;Strandbias_pval=1;AF=1	GT:DR:DV	1/1:0:27
chr23	6902145	69781	N	GAGACAACCGGATCCCTGGGTGGCGCAGCGGTTTGGCGGCCTGCCTTGGGCCCAGGGCGCGAGCCTGGAGACGCGGATCGAAGACCACATCGGCGCCCGGTGCATGGAGCCTGCTTTCCCTCTGCCTGTGTCTCTGCCTCTCACTCTCTCTCTCTCTCTCTCGGTGACCTATCTAAATAAATAAAAATTAAAAAAAAAAAAAAAAAACATTAG	.	PASS	PRECISE;SVMETHOD=Snifflesv1.0.12;CHR2=chr23;END=6902144;STD_quant_start=5.039841;STD_quant_stop=5.282045;Kurtosis_quant_start=0.889222;Kurtosis_quant_stop=2.322330;SVTYPE=INS;SUPTYPE=AL;SVLEN=214;STRANDS=+-;STRANDS2=9,8,9,8;RE=17;REF_strand=0,0;Strandbias_pval=1;AF=1	GT:DR:DV	1/1:0:17
chr23	6973878	69782	N	CCCCCCCCCCCCGCCCCCCCCCCCTCCCCCCCCCCCCCCCCCCCCCCCCCCCCCCCCCCCCCCCCCCCCCCCCCCCCCCCCCCCCCCC	.	FAIL_NOTPRECISE	IMPRECISE;SVMETHOD=Snifflesv1.0.12;CHR2=chr23;END=6973885;STD_quant_start=3.000000;STD_quant_stop=61.110556;Kurtosis_quant_start=2.154654;Kurtosis_quant_stop=0.756895;SVTYPE=INS;SUPTYPE=AL;SVLEN=112;STRANDS=+-;STRANDS2=4,12,4,12;RE=16;REF_strand=0,0;Strandbias_pval=1;AF=1	GT:DR:DV	1/1:0:16
chr23	6984608	69783	N	AAAACTACAAAATAATATAAAAACAAAAAAATAAAAAAAAA	.	PASS	PRECISE;SVMETHOD=Snifflesv1.0.12;CHR2=chr23;END=6984608;STD_quant_start=1.038724;STD_quant_stop=3.252529;Kurtosis_quant_start=-1.545302;Kurtosis_quant_stop=0.160239;SVTYPE=INS;SUPTYPE=AL;SVLEN=42;STRANDS=+-;STRANDS2=41,36,41,36;RE=77;REF_strand=0,0;Strandbias_pval=1;AF=1	GT:DR:DV	1/1:0:77
chr23	6998305	69784	CAATTCCTCTTTTTTTTTTTTTTTAATTTTTATTTATTTATGATAGAGAGAGAGAGAGAGAGAGAGAGAGAGGCAGAGACATAGGCAGAGGGAGAGGCAGGCTCCATGCACCGGGAGCCCGATGTGGGATTCGATCCTGGGTCTCCAGGATCGCGCCCTGGGCCAAAGGCAGGCGCCAAACCGCTGCGCCACCCAGGGATCCCTAT	N	.	PASS	PRECISE;SVMETHOD=Snifflesv1.0.12;CHR2=chr23;END=6998512;STD_quant_start=5.656854;STD_quant_stop=5.974948;Kurtosis_quant_start=-1.515450;Kurtosis_quant_stop=-0.384559;SVTYPE=DEL;SUPTYPE=AL;SVLEN=-207;STRANDS=+-;STRANDS2=6,6,6,6;RE=12;REF_strand=0,0;Strandbias_pval=1;AF=1	GT:DR:DV	1/1:0:12
chr23	7003150	69785	AAAAATTTTTTTTTTGGGGATCCCTGGGTGGCGCAGCGGTTTGGCGCCTGCCTTTGGCCCGGGGCGCGATCCTGGAGACCCGGGATCGAATCCCACATCGGGCTCCCAGCGTGGAGCCTGCTTCTCCCTCTGCCTGTGTCTCTGCCTCTCTGTCTCTCTCTGTGTGACTATCATGAATAAATAAATAAAATCTTTAAAAAAAAAAAAA	N	.	PASS	PRECISE;SVMETHOD=Snifflesv1.0.12;CHR2=chr23;END=7003359;STD_quant_start=5.916080;STD_quant_stop=3.162278;Kurtosis_quant_start=0.557705;Kurtosis_quant_stop=2.432711;SVTYPE=DEL;SUPTYPE=AL;SVLEN=-209;STRANDS=+-;STRANDS2=6,5,6,5;RE=11;REF_strand=0,0;Strandbias_pval=1;AF=1	GT:DR:DV	1/1:0:11
chr23	7094189	69786	N	GAAAAAACTATTTTTGTTTTGTTTTTTTTGTTTTTCTTTTTTTTTTTTTTTGTT	.	PASS	PRECISE;SVMETHOD=Snifflesv1.0.12;CHR2=chr23;END=7094190;STD_quant_start=3.098387;STD_quant_stop=2.828427;Kurtosis_quant_start=0.062022;Kurtosis_quant_stop=-0.083606;SVTYPE=INS;SUPTYPE=AL;SVLEN=52;STRANDS=+-;STRANDS2=12,6,12,6;RE=18;REF_strand=0,0;Strandbias_pval=1;AF=1	GT:DR:DV	1/1:0:18
chr23	7128831	69787	N	AAAAGCAAATTTTTATCTATTAAGGGATCCCGGGTGGCGCAGCGGTTTGGCGGCCTGCCTTGGCCCCAAGGGCGCGATCCTGGAGACCGGGATCGAATCCCCGTCAGGCTCCCGGTGCATGGAGCCGCTTCCTCTGCATGGCTCTGGCCTCTCTCTCTCTCTCTCTGTGACTATCATAAATAAATAAAAAATTAAAAAAAATAAAAAAAAAAAAAAAGTGTTAGCATAAAAAAAAAACAAAAAAAAAAAAAAAAAAAAAACAA	.	PASS	PRECISE;SVMETHOD=Snifflesv1.0.12;CHR2=chr23;END=7128840;STD_quant_start=3.331666;STD_quant_stop=8.497058;Kurtosis_quant_start=0.348923;Kurtosis_quant_stop=-0.745996;SVTYPE=INS;SUPTYPE=AL;SVLEN=260;STRANDS=+-;STRANDS2=7,11,7,11;RE=18;REF_strand=0,0;Strandbias_pval=1;AF=1	GT:DR:DV	1/1:0:18
chr23	7139821	69788	N	AGAACTGAGGCATTCGGGATCCCTGGGTGGCGAAGCGGTGTGGGGGCGCTGCCTTTTGGCCCAGGGCGCGATTCCTGAACCCCGGGAAATCAATCCCACGTCAGGCTTACCGGTGCATGGAGCCTGCTTCTTCCCGCTGCCTGTGTCCTCTGCGCCTGTCTCTCTCCCTGGTGACTATCATAAATAAAATTAAAAATTGAAAAAAAAATTTAAAAAAAATTATAAACAAAAAAAAAAAAAAAAAAAAAAAAAAAAAT	.	PASS	PRECISE;SVMETHOD=Snifflesv1.0.12;CHR2=chr23;END=7139823;STD_quant_start=1.760682;STD_quant_stop=7.273239;Kurtosis_quant_start=6.953312;Kurtosis_quant_stop=5.922503;SVTYPE=INS;SUPTYPE=AL;SVLEN=253;STRANDS=+-;STRANDS2=7,7,7,7;RE=14;REF_strand=0,0;Strandbias_pval=1;AF=1	GT:DR:DV	1/1:0:14
chr23	7154218	69789	TTGCAGTGTTGTTTTTTTTTTAAATTTTTTTTTTATTTATTTATGATAGTCACAGAGAGAGAGAGAGAGAGGCAGAGACATAGGCAGAGGGAGAAGCAGGCTCCATGCACCGGGAGCCCGATGTGGGATTCGATCCCGGGTCTCCAGGATCGCGCCCTGGGCCAAAGGCAGGCGCCAAACCGCTGCGCCACCCAGGGATCCCTG	N	.	PASS	PRECISE;SVMETHOD=Snifflesv1.0.12;CHR2=chr23;END=7154420;STD_quant_start=5.079370;STD_quant_stop=4.074310;Kurtosis_quant_start=4.718680;Kurtosis_quant_stop=-1.112948;SVTYPE=DEL;SUPTYPE=AL;SVLEN=-202;STRANDS=+-;STRANDS2=6,6,6,6;RE=12;REF_strand=0,0;Strandbias_pval=1;AF=1	GT:DR:DV	1/1:0:12
chr23	7176300	69790	N	TTAGTTTTATTTTATTCTTTCTTTTTATTTTAT	.	PASS	PRECISE;SVMETHOD=Snifflesv1.0.12;CHR2=chr23;END=7176309;STD_quant_start=4.506939;STD_quant_stop=7.508329;Kurtosis_quant_start=-1.982695;Kurtosis_quant_stop=-2.167747;SVTYPE=INS;SUPTYPE=AL;SVLEN=44;STRANDS=+-;STRANDS2=22,11,22,11;RE=33;REF_strand=0,0;Strandbias_pval=1;AF=1	GT:DR:DV	1/1:0:33
chr23	7179591	69791	N	TCAGGTTATGTTATTTTACGTATCTGTCTTTATTTCTTTATTTCTTTCATTATTTATTTTATTCTTGTTTTTAGATTGGTGTTCATTTACATAACAGAGCAGCATAACACCGCAGTGCCCGTCCCCCATTCCTCCCCCCCCCCGCCCTCCTCCCAGTCCCCCACCCACTAGTTTCGTGTGTCCTTCCCCCAGAGTTAGCAGTCTTTACGTTCTGGCTCGCCTGTTTCTGATGATTTCCGCCACACGTTTCTCGCACCCGTCCCTTATATTCCCTTTCACTCGTATTTATATTCGCCCACTGACAGGAGCACCTCATAATGTTTGTGCTTCGCCCACCGACTGACTTACTTGCACTCAGCATAAGTAAACCTCCAGTTCACATCCACAGTGAATCATGGTGGTATTTTCAGTTCTAATAGCTGAGTCAAGAATTCCCATTGTATACATAAACCACATCTTCGTTATCACTGCATCTTTCGTTGGACACCGAGGCTCGCTTCCACAGTTTTGGCTATCGTGGCCATTGGCTGCTATAAACATCTGGTGAAGGGGTCCCGGCGTTTCATGGCATCTGTATCTCTTTGGGGTAAATTCCCAGGCAGTGCATTGCTTGGGTCGTAGGGCAGGTCTATTTTTAACTGTTTGAGGAACCTCCACACGTTTTTCCCCAGAGTGGCGGGCACCAGTTCACTTGCCCACACAACAGTGTATGAGGGTTCCCGTTTCTCCACATCCTGCCACCATATTGTTGTTCCTGTCCTTGTTAATGTCCCCATTCCTCAATGGTGTGAGGTGGTATCGCATAGTGGTTTTGATTGGGGATTTCACTGATGGCGCAGTGAATGCGAGCATTTTCTCATGTGCATGTTGGCCATGTCTAATGTCTTCCTCTGTGAGATGTCTGTTCATGTCTTGTGCCCATTTCATGATTGGCTTGTTGTGTTGCTTTGGTGTTGAGTTTAAGAAGTTCTTTATAGGTATTGGAACGAGGCCCTTTATCGTGATATGTCATTTGCAAATATGCTTCTACCCATTTCTGTATTTCTTTGAGTTGTTGACTGTAGCCGTTGCGTGCAAAAATTCTTATCTTGATGAAGTCCCAATAGTGTCATTTTGCTTTGTTTCTTCTTTTGCTTCGTGGATGTATCTTGCAAGAAGTTACTATGGCCGAGTTCAAAAAGGGTGTTGCCGTGTTCCTGCGCTGGATTGTTGAGGAACTCTTGTCTCAACATTTAGATCTTCATCCCCATTTTGAGTTTATCTTTGGGTATGGTGGCAAGAGAGTGGTCGGAGTTTCATTCTTCTGCATGTGGATGGTCCCATTTTCGCAGCACCATTAGTGAAGAGACTGTCTTTCTTCCAAGGGATAGTCTTTCCCTCCTTTATCGAATATTAGTTGACCAGAAAGTGTCAGGGTCCACGTCTGGATTCTC	.	FAIL_NOTPRECISE	IMPRECISE;SVMETHOD=Snifflesv1.0.12;CHR2=chr23;END=7179592;STD_quant_start=1.532971;STD_quant_stop=20.326092;Kurtosis_quant_start=12.120632;Kurtosis_quant_stop=5.226635;SVTYPE=INS;SUPTYPE=AL,SR;SVLEN=1431;STRANDS=+-;STRANDS2=16,25,16,25;RE=41;REF_strand=0,0;Strandbias_pval=1;AF=1	GT:DR:DV	1/1:0:41
chr23	7186565	69792	N	TTGCGGGCTGGTAGTCTGTTTTTTTTTTTTTTTGTTT	.	PASS	PRECISE;SVMETHOD=Snifflesv1.0.12;CHR2=chr23;END=7186565;STD_quant_start=3.506750;STD_quant_stop=3.627969;Kurtosis_quant_start=9.033956;Kurtosis_quant_stop=25.421743;SVTYPE=INS;SUPTYPE=AL;SVLEN=37;STRANDS=+-;STRANDS2=45,30,45,30;RE=75;REF_strand=0,0;Strandbias_pval=1;AF=1	GT:DR:DV	1/1:0:75
chr23	7188924	69793	N	TTTGTTATGATTTTATTTTTTTAATTTTTTTTTTTTTTTATTTTTTGATTTATGATAGTCACAGAGAGAGAGAGAGGCCGCAGAACACGCAGGAGGGAGAAGCAGCTCCATGCACCGGGAGCCCGATGTGGGGATTCGATCCGGGTCTCCATGAATCGCGCCGCTGGGCCAAAGGCAGGCGCCAAACCGCTGCCGCCACCCCCCAGGGTCCCC	.	PASS	PRECISE;SVMETHOD=Snifflesv1.0.12;CHR2=chr23;END=7188934;STD_quant_start=4.165072;STD_quant_stop=4.577829;Kurtosis_quant_start=4.307550;Kurtosis_quant_stop=1.399479;SVTYPE=INS;SUPTYPE=AL;SVLEN=204;STRANDS=+-;STRANDS2=26,21,26,21;RE=47;REF_strand=0,0;Strandbias_pval=1;AF=1	GT:DR:DV	1/1:0:47
chr23	7197831	69794	N	TATTTTTTTTTCTTTTTTAATGTTTTTGTTTTTTTTTTTTTGATTTTTTTTGTTTTTTTTCTTTTTTTTATCTGTTT	.	FAIL_NOTPRECISE	IMPRECISE;SVMETHOD=Snifflesv1.0.12;CHR2=chr23;END=7197830;STD_quant_start=8.130191;STD_quant_stop=45.077711;Kurtosis_quant_start=1.515987;Kurtosis_quant_stop=-1.440317;SVTYPE=INS;SUPTYPE=AL;SVLEN=126;STRANDS=+-;STRANDS2=18,3,18,3;RE=20;REF_strand=0,0;Strandbias_pval=1;AF=1	GT:DR:DV	1/1:0:20
chr23	7209830	69795	N	TCCACGGAGGAGGCGCCTGCCTTTAGGCCCAGGGCGCGATCCTGGAGACCCGGATCAGAATCCCACGTCGGGCATCGCCGTGCATGGAGCCTGCTTCTCCCTCTGCCGGTGTCGCTGCCTGCTCTCTCTCTCTCGCTCTCTCTCTCTCTCTATGTGACTATCATAAAGAAATAAAATTAAAAAAAAAAAT	.	PASS	PRECISE;SVMETHOD=Snifflesv1.0.12;CHR2=chr23;END=7209835;STD_quant_start=1.732051;STD_quant_stop=4.225145;Kurtosis_quant_start=16.112915;Kurtosis_quant_stop=11.230465;SVTYPE=INS;SUPTYPE=AL;SVLEN=193;STRANDS=+-;STRANDS2=28,27,28,27;RE=55;REF_strand=0,0;Strandbias_pval=1;AF=1	GT:DR:DV	1/1:0:55
chr23	7211089	69796	N	TTTTCTAGATTTTTTTTTTTTTAATTTATTTATGATAGCACAGAGCGAGAGGAGAGCGAGGCCAGAGACACAGCAGAGGGAGAACCGGCCTCCATTTTTTTCTTGCACGGGAGACCTGATGTGGTATTCGCTCCCGGGTCTCCATGATCACTCCTGGGCCAACGGCAGGCGCCAAACCTCCTGCGCCACCCAGGGATCCCCT	.	PASS	PRECISE;SVMETHOD=Snifflesv1.0.12;CHR2=chr23;END=7211104;STD_quant_start=2.432420;STD_quant_stop=5.200160;Kurtosis_quant_start=-0.370577;Kurtosis_quant_stop=1.247641;SVTYPE=INS;SUPTYPE=AL;SVLEN=188;STRANDS=+-;STRANDS2=25,24,25,24;RE=49;REF_strand=0,0;Strandbias_pval=1;AF=1	GT:DR:DV	1/1:0:49
chr23	7211969	69797	N	TACTTTATTCTTTTTTTTTTTTTTTCAATTTTTTATTTTATTTATTCTAGGCACCGGAGAGAGAGAGAGGCGAGACACAGGCCTAGGGAGAACAGGCCCCATGCACGGGAAAGCCTGACGTGGCGATTCGATCCCCGGGTTTCTCAGGACCGTCCCTGGGCCAAAGGCAGGCCCGCCAAACCGCTGCGCCACCCAGGGATCCCACATGCTCTT	.	PASS	PRECISE;SVMETHOD=Snifflesv1.0.12;CHR2=chr23;END=7211976;STD_quant_start=3.757045;STD_quant_stop=4.118439;Kurtosis_quant_start=21.487807;Kurtosis_quant_stop=5.137621;SVTYPE=INS;SUPTYPE=AL;SVLEN=213;STRANDS=+-;STRANDS2=24,29,24,29;RE=53;REF_strand=0,0;Strandbias_pval=1;AF=1	GT:DR:DV	1/1:0:53
chr23	7217891	69798	N	TCTTATTTAGTTCTATGTAGTTTATTAATTTATTGC	.	PASS	PRECISE;SVMETHOD=Snifflesv1.0.12;CHR2=chr23;END=7217892;STD_quant_start=6.204837;STD_quant_stop=7.134424;Kurtosis_quant_start=1.760571;Kurtosis_quant_stop=4.677487;SVTYPE=INS;SUPTYPE=AL;SVLEN=33;STRANDS=+-;STRANDS2=11,6,11,6;RE=17;REF_strand=0,0;Strandbias_pval=1;AF=1	GT:DR:DV	1/1:0:17
chr23	7220465	69799	N	ATGATATGATTTTCATCATATATAATCACATG	.	PASS	PRECISE;SVMETHOD=Snifflesv1.0.12;CHR2=chr23;END=7220464;STD_quant_start=0.000000;STD_quant_stop=1.214986;Kurtosis_quant_start=2.757345;Kurtosis_quant_stop=3.179489;SVTYPE=INS;SUPTYPE=AL;SVLEN=33;STRANDS=+-;STRANDS2=24,19,24,19;RE=43;REF_strand=0,0;Strandbias_pval=1;AF=1	GT:DR:DV	1/1:0:43
chr23	7246524	69800	N	ACAGAAAAATTGAAATAAAAAAAAAAAAAAAA	.	PASS	PRECISE;SVMETHOD=Snifflesv1.0.12;CHR2=chr23;END=7246534;STD_quant_start=2.236068;STD_quant_stop=3.331666;Kurtosis_quant_start=6.104807;Kurtosis_quant_stop=1.320000;SVTYPE=INS;SUPTYPE=AL;SVLEN=32;STRANDS=+-;STRANDS2=8,13,8,13;RE=21;REF_strand=0,0;Strandbias_pval=1;AF=1	GT:DR:DV	1/1:0:21
chr23	7261056	69801	TTCCCAGAGTTAGCAGTCTTTTTTTTTTTTTTTAATTTATTTATTATTTTTAATTGGTGTTCAATTTACTAACATACAGAAAAACCCCCAGTGCCCGTCACCCATTCACTCCCACCCCCCGCCCTCCTCCCCTTCCAACACCCCTAGTTC	N	.	FAIL_NOTPRECISE	IMPRECISE;SVMETHOD=Snifflesv1.0.12;CHR2=chr23;END=7261203;STD_quant_start=11.269428;STD_quant_stop=14.071247;Kurtosis_quant_start=-0.724812;Kurtosis_quant_stop=-1.211660;SVTYPE=DEL;SUPTYPE=AL;SVLEN=-147;STRANDS=+-;STRANDS2=12,8,12,8;RE=20;REF_strand=0,0;Strandbias_pval=1;AF=1	GT:DR:DV	1/1:0:20
chr23	7263010	69802	TTGCTGTATGAGTTCTAGCAATCTTGGGGTGGAGACTTTTGGGTTTTCTATGTAGAGTAGTGTAGGGATAGAGGGAGCATTCCTCGACATCTTAAAAGCCATCTATGAAAAGCCCACAGCAAATATCATTCTCAATGGGGAAGCACTGGGAGCCTTTCCCCTAAGATCAGGAACAAGACAGGGATGTCCACTCTCACCACTGCTGTTCAACATAGTACTGGAAGTCCTAGCCTCAGCAATCAGACAACAAAAAGACATTAAAGGCATTCAAATTGGCAAAGAAGTAGTCAAACTCTCCCTCTTCGCCGATGACATGATACTCTACATTGTCAGCCATTTCTTTCTTTTATTTCCTTTATCCTTTCCCTTCCTTCCCCCTTCCCTCCCCTCCCCTTCCCTTTTCCCCATTTTATTTATTTTCTTTTTAAGTAAGTGCCATGCACAAAGTGGAGCTTAAGCTCATAGCCCTGAGATCAAAAGTTGCATCCTAGAGCACCTGGCTGGCTTAGTTGGTAGGGCATGTGACTCAATCTCAAGGTCTGTGCTGGGCGTGGAGCATACTTACAATAAAGAAAAGAAAAGAGTTGCATCTCTAACAACTGAGCCAGCCAGATGTGATGTCTCTCTCCTCTGACGCATTGCGCAGTGCCAGTCATGAAAGATCCCAGTGCTTTAGGCACATCCTGACCTCCTCTTCCTTGCTTTCTCTAAAGTCATCCCAGCATCTCTGACCTTTGTCCCAGTACTCCATTGCATATTGTATCATATACCTATTATATAGTTTCTGAGACAGTTGGAATTATTTTGTTTTTTTGGAAAGCATTCCTCCCTGTATCTAATGGCTTAAAAAATATTGTTATACCTTTGTAGTTATTTCTAGTGATAAGTATTTTTTATAGGAAGTGTATCACTATAATGTATGCCCTTCATCAATAGAATGTTGTTTAAAGTTATAGCAAACATTAATTCTAAAACCACGTAGTTACTTAGAGTACTTTTCCTCCTCACTGAATAAAACAGCTGTGTCTTTGTGAAAATAAAATATTCCAGTGCAATTGGAACCTGTCGACATGATTCTGTCATTATGGCCCAGTTTAAGAAAATATTTTTAAATGATCTAATATACCTTTGTTCATTCTCCCATGGCCTCTTTATCATCTTGATGTTGGGGTATGCCAAACTCTCCTCTTACTGTTGAGCTACACTTCATCAGGATTTGCTTTACAGTTCAGATTCATCCTAAATCGTGGCTTTAGCAATATGATGGGAGATATACCTTTATCCCATACACACGTTCAGTCTTAGATTGGTTTGCCTTGAAGGAAATGAATTGAACTGAATGTGTAAATAGTGAACCATGTAAAGAAAAACCTTTTAAAGCAGATGGATTTTTTTTCTTTTTGAGTTTAACCAAAAAGAAATCTTTGAAAAACATTACATTCTTTATTCCTGAATAAAGTGGTATTCATTCTAGATAGGGATGAAATGGTAACTGTTCATTCCTTCCTGAAAGAATCCTCCCTTGTCCCAGAGGTTGACCCGTCTAGGTGGAAATTTTTTTTCCTG	N	.	PASS	PRECISE;SVMETHOD=Snifflesv1.0.12;CHR2=chr23;END=7264515;STD_quant_start=1.087115;STD_quant_stop=1.758098;Kurtosis_quant_start=-0.578701;Kurtosis_quant_stop=1.806590;SVTYPE=DEL;SUPTYPE=AL,SR;SVLEN=-1505;STRANDS=+-;STRANDS2=13,10,13,10;RE=23;REF_strand=0,0;Strandbias_pval=1;AF=1	GT:DR:DV	1/1:0:23
chr23	7264507	69803	N	<DEL>	.	PASS	PRECISE;SVMETHOD=Snifflesv1.0.12;CHR2=chr23;END=7265293;STD_quant_start=1.095445;STD_quant_stop=1.760682;Kurtosis_quant_start=0.465140;Kurtosis_quant_stop=6.565708;SVTYPE=DEL;SUPTYPE=SR;SVLEN=-786;STRANDS=+-;STRANDS2=8,5,8,5;RE=13;REF_strand=0,0;Strandbias_pval=1;AF=1	GT:DR:DV	1/1:0:13
chr23	7269259	69804	N	ACGATGACAGGGATCCCTGGGTTGCGCAGTGGGTTTTGGCGTCGCCTTTGGCCCATGGCGTGATCCTGGAGACCCGGGATCGAATCCCATTCAGGCTTCCCAGGCAATGGAGCTGTTCTCCCGCTGCCTGTGTCTCTGTCTATCTCTCTTGTGACTTAAAAAAATAATAAAAAAAATAAAAAAAATTAAAAAATAAAAATAATAAATTAAAAAATAAAAC	.	PASS	PRECISE;SVMETHOD=Snifflesv1.0.12;CHR2=chr23;END=7269262;STD_quant_start=3.860052;STD_quant_stop=6.928203;Kurtosis_quant_start=2.350489;Kurtosis_quant_stop=-0.647679;SVTYPE=INS;SUPTYPE=AL;SVLEN=218;STRANDS=+-;STRANDS2=8,10,8,10;RE=18;REF_strand=0,0;Strandbias_pval=1;AF=1	GT:DR:DV	1/1:0:18
chr23	7280868	69805	N	GAGATTGTGGGGTGTTTCTTTATTTTTTTTTTTTTGTTTTTTTTTTAAGATTTATTATTTAGTTATATGATAGTCACAGGAGAGAGAGAAGAGGAGAGACATAGGCAAGGGAAGAAGCAAGCAGGGCTCCATGCACCGGGAGCCCCGAGTGGGATTCGATCCCGGGTCTCCAGGGATCGCGCCCTGGGCCAAAGGCAGGCGCCAAACCGCTGCGGCCACCCGGGATTACC	.	PASS	PRECISE;SVMETHOD=Snifflesv1.0.12;CHR2=chr23;END=7280880;STD_quant_start=3.053101;STD_quant_stop=6.109127;Kurtosis_quant_start=13.500385;Kurtosis_quant_stop=9.322119;SVTYPE=INS;SUPTYPE=AL;SVLEN=219;STRANDS=+-;STRANDS2=39,18,39,18;RE=57;REF_strand=0,0;Strandbias_pval=1;AF=1	GT:DR:DV	1/1:0:57
chr23	7282693	69806	N	AAAAAACATGGAACAGGGCACCCCAGGGCGAGCGGTTTAAGCGCCGCTGCAGCCCAGGGGTGATCCTGATACCCAGGGATAGGGGCCAACATCGGGGCTCCCTGCAATGGAGCACTGCTTCTGCTCTGCTGTGTCTCTGTCTCTCTCTCTACTGTGTCGCTATAATAAAGTAAATAAAATCTTAACAAAAATAAATAAATAAATAAATAAAAAAA	.	PASS	PRECISE;SVMETHOD=Snifflesv1.0.12;CHR2=chr23;END=7282698;STD_quant_start=2.319334;STD_quant_stop=5.768523;Kurtosis_quant_start=9.101274;Kurtosis_quant_stop=1.534096;SVTYPE=INS;SUPTYPE=AL;SVLEN=238;STRANDS=+-;STRANDS2=41,17,41,17;RE=58;REF_strand=0,0;Strandbias_pval=1;AF=1	GT:DR:DV	1/1:0:58
chr23	7285016	69807	N	AAAACTCCCTAAAGGGATCCCTGGGTTGCCAGCGGTTTTGGCGCCTGCCTTTGTCCCAGGGCGTGATGCCTGGAGACCACGGGATCGAACCCCGTCAGGGCGTCCCGGTTCATGGAGCCGGCTTCTCCCTCCTGCCCTATAATCTCTGCTTCTCTGTGCTTCGTGTGTGTTGTTGTGTGGGTGTGGTGTGTGTGGTGGTGACATCATAATAAATAAAAATTAAAAAAAAAAAAAAAAAGA	.	FAIL_NOTPRECISE	IMPRECISE;SVMETHOD=Snifflesv1.0.12;CHR2=chr23;END=7285019;STD_quant_start=29.063723;STD_quant_stop=17.143512;Kurtosis_quant_start=0.016477;Kurtosis_quant_stop=2.092757;SVTYPE=INS;SUPTYPE=AL;SVLEN=235;STRANDS=+-;STRANDS2=8,5,8,5;RE=13;REF_strand=0,0;Strandbias_pval=1;AF=1	GT:DR:DV	1/1:0:13
chr23	7322604	69808	N	TGCTGCATGCTTTTTTTTTGTTTTTTTTTTTTTTTTTTTTTTTTTTTTTT	.	PASS	PRECISE;SVMETHOD=Snifflesv1.0.12;CHR2=chr23;END=7322610;STD_quant_start=4.052290;STD_quant_stop=4.313382;Kurtosis_quant_start=13.328598;Kurtosis_quant_stop=15.642187;SVTYPE=INS;SUPTYPE=AL,SR;SVLEN=43;STRANDS=+-;STRANDS2=42,35,42,35;RE=77;REF_strand=0,0;Strandbias_pval=1;AF=1	GT:DR:DV	1/1:0:77
chr23	7414483	69809	N	GGGAGGGGGGGGGGGGGGGGAGGGGGGGGGGGGGGGGGGC	.	PASS	PRECISE;SVMETHOD=Snifflesv1.0.12;CHR2=chr23;END=7414483;STD_quant_start=2.509980;STD_quant_stop=8.246211;Kurtosis_quant_start=1.087169;Kurtosis_quant_stop=-0.082818;SVTYPE=INS;SUPTYPE=AL;SVLEN=39;STRANDS=+-;STRANDS2=11,8,11,8;RE=19;REF_strand=0,0;Strandbias_pval=1;AF=1	GT:DR:DV	1/1:0:19
chr23	7467432	69810	N	CCACACCTATGCATCCACCTTTTCAGCCAGCCAT	.	PASS	PRECISE;SVMETHOD=Snifflesv1.0.12;CHR2=chr23;END=7467432;STD_quant_start=2.552479;STD_quant_stop=3.981016;Kurtosis_quant_start=7.357372;Kurtosis_quant_stop=7.022735;SVTYPE=INS;SUPTYPE=AL;SVLEN=38;STRANDS=+-;STRANDS2=30,36,30,36;RE=66;REF_strand=0,0;Strandbias_pval=1;AF=1	GT:DR:DV	1/1:0:66
chr23	7500152	69811	ACTACATCTTTTTTTTTTTTTTTTTTTTTTTTGGGGGGAG	N	.	PASS	PRECISE;SVMETHOD=Snifflesv1.0.12;CHR2=chr23;END=7500192;STD_quant_start=0.707107;STD_quant_stop=0.707107;Kurtosis_quant_start=-1.600784;Kurtosis_quant_stop=-1.323233;SVTYPE=DEL;SUPTYPE=AL;SVLEN=-40;STRANDS=+-;STRANDS2=9,11,9,11;RE=20;REF_strand=0,0;Strandbias_pval=1;AF=1	GT:DR:DV	1/1:0:20
chr23	7530606	69812	N	AGCACAGGTAGTTCGTTAGGGATCCCTGGGGTGGTCCGCAGCGGTTTTTGGCGCCTGCCTTTCGGCCCAGTGCCGCGCGATCCTGGAGACCCGGGATCGACATCCCACGCAGGCTCCGGTGCATGGAGCCTGCTTTATCTCTCTGCCTTGTGTCTTCTGCTCTCTCTCTCTCTCTGAGTGTGATCTATCGTAAATAAATAAATAAAAAAAAAAAATTGTTTTTTAAAAAAAAAAAAAC	.	PASS	PRECISE;SVMETHOD=Snifflesv1.0.12;CHR2=chr23;END=7530619;STD_quant_start=4.269493;STD_quant_stop=7.131419;Kurtosis_quant_start=22.254450;Kurtosis_quant_stop=9.949978;SVTYPE=INS;SUPTYPE=AL;SVLEN=233;STRANDS=+-;STRANDS2=34,37,34,37;RE=71;REF_strand=0,0;Strandbias_pval=1;AF=1	GT:DR:DV	1/1:0:71
chr23	7558183	69813	N	TTCCTAGGGAAGCCCTGGGTGGCGCACGGTTTGGCGCTGCCTTTGGACCAGGGCCACGATCCTGGAGACCCGGGAGCAAATCCCCATCGGGCGCCCGGTGCATGGAGCCGGCTTCCCCTCGCTCGCTAATGTTTCTCTGCCTTCGCGCTCTCTCTCTGTGACTATCATAATAATAAAATTTAAAAAAAAAAAAAAAAAAAAGCTCTCAGTCTCA	.	PASS	PRECISE;SVMETHOD=Snifflesv1.0.12;CHR2=chr23;END=7558192;STD_quant_start=5.973902;STD_quant_stop=9.038114;Kurtosis_quant_start=1.084773;Kurtosis_quant_stop=-0.169385;SVTYPE=INS;SUPTYPE=AL;SVLEN=216;STRANDS=+-;STRANDS2=14,18,14,18;RE=32;REF_strand=0,0;Strandbias_pval=1;AF=1	GT:DR:DV	1/1:0:32
chr23	7574566	69814	AAAAAATTTTTTGAGGGATCCCTGGGTGGCGCAGCGGTTTAGCGCCTGCCTTTGGCCCAGGGCGCGATCCTGGAGACCCGGGATCGAATCCCACATCGGGCTCCCGGTGCATGGAGCCTGCTTCTCCCCTCCTGTGCCCTCCTGCCTCTCTCTCTCTCTGTAACTATCATAAATAAATAAAAATTAAAAAAAAA	N	.	PASS	PRECISE;SVMETHOD=Snifflesv1.0.12;CHR2=chr23;END=7574760;STD_quant_start=0.433013;STD_quant_stop=1.145644;Kurtosis_quant_start=-1.430060;Kurtosis_quant_stop=-1.452627;SVTYPE=DEL;SUPTYPE=AL;SVLEN=-194;STRANDS=+-;STRANDS2=12,21,12,21;RE=33;REF_strand=0,0;Strandbias_pval=1;AF=1	GT:DR:DV	1/1:0:33
chr23	7576102	69815	N	GAAACGAAAAGAAAGGAAAGAGAGAGAGAGAGAAGAAAG	.	PASS	PRECISE;SVMETHOD=Snifflesv1.0.12;CHR2=chr23;END=7576109;STD_quant_start=6.039552;STD_quant_stop=4.850135;Kurtosis_quant_start=-1.545181;Kurtosis_quant_stop=5.602847;SVTYPE=INS;SUPTYPE=AL;SVLEN=37;STRANDS=+-;STRANDS2=19,23,19,23;RE=42;REF_strand=0,0;Strandbias_pval=1;AF=1	GT:DR:DV	1/1:0:42
chr23	7583601	69816	N	TTTCTTAACACCAAGACAATCACTATTATTTC	.	PASS	PRECISE;SVMETHOD=Snifflesv1.0.12;CHR2=chr23;END=7583602;STD_quant_start=1.000000;STD_quant_stop=1.760682;Kurtosis_quant_start=0.793387;Kurtosis_quant_stop=1.053035;SVTYPE=INS;SUPTYPE=AL;SVLEN=33;STRANDS=+-;STRANDS2=8,10,8,10;RE=18;REF_strand=0,0;Strandbias_pval=1;AF=1	GT:DR:DV	1/1:0:18
chr23	7607833	69817	N	AAGAAAAAATTAGAAGCACTTGGGGATCCCTGGGTGGTGCACATTGGCGGCCTGCTTGGCCAAAAAAAACCAGGGCGCGACCCTGGGTACCCGGGATCGGAATACCCCCACGTCGGGCTCCCCGGTGGGGCATGGAGCCTGCTTCTCCCCTGCCTAGGGTCTCCTACCCTCTCTCTCCTCTCTCTCTGCTCCTCACCTTCAATGTGGGCCTATCAGAAAAAAAAA	.	PASS	PRECISE;SVMETHOD=Snifflesv1.0.12;CHR2=chr23;END=7607850;STD_quant_start=3.576237;STD_quant_stop=4.394973;Kurtosis_quant_start=8.886925;Kurtosis_quant_stop=5.940397;SVTYPE=INS;SUPTYPE=AL;SVLEN=207;STRANDS=+-;STRANDS2=17,22,17,22;RE=39;REF_strand=0,0;Strandbias_pval=1;AF=1	GT:DR:DV	1/1:0:39
chr23	7634883	69818	N	CGAGAAGTGGAGATAGGGGATCCCTGGGTGGCGGCAGTGGTTTACGGCCTGCGCTTTAGGCCCAGGGCGCGAATCCGGGAACCCGGATCGGAATCCCGACGGCAGAAGCGCCCGGTGCATGGAGCCTGCTTATCCCTCTGCTGTGTCTCTGACCACCGCTCCTCGCGCTCTGTAAGATAATAAATAAATAGAAAAAAAAATTAAAAAAAAAAAAAAATAATTAAAAAAAAAAAAAAAAAAAAAAAA	.	PASS	PRECISE;SVMETHOD=Snifflesv1.0.12;CHR2=chr23;END=7634887;STD_quant_start=2.083772;STD_quant_stop=6.181466;Kurtosis_quant_start=6.672186;Kurtosis_quant_stop=13.562055;SVTYPE=INS;SUPTYPE=AL;SVLEN=243;STRANDS=+-;STRANDS2=34,43,34,43;RE=77;REF_strand=0,0;Strandbias_pval=1;AF=1	GT:DR:DV	1/1:0:77
chr23	7648458	69819	N	ACTAAAGATCTTTTCAAAGAAAAAAAAAAAAAAAAAACAGAA	.	PASS	PRECISE;SVMETHOD=Snifflesv1.0.12;CHR2=chr23;END=7648470;STD_quant_start=2.336993;STD_quant_stop=4.578377;Kurtosis_quant_start=8.982377;Kurtosis_quant_stop=7.109627;SVTYPE=INS;SUPTYPE=AL;SVLEN=39;STRANDS=+-;STRANDS2=26,27,26,27;RE=53;REF_strand=0,0;Strandbias_pval=1;AF=1	GT:DR:DV	1/1:0:53
chr23	7665542	69820	N	CTATTTATTTTATTTGATTTATTTATGATAGTCACAGAGAGATAGAGATTCAGAGAACAACGTCAGAAATGAGAAGGCAGGCTCCATGGCAAACCGGGAGCAGCTACGTTTGATGTCTATCCCGGGTCTCAAGATAACGCCCTGTTCCAAATGCAGTCCGCCAACCGCTGCTTCCAGTCACGGGGGCCCC	.	PASS	PRECISE;SVMETHOD=Snifflesv1.0.12;CHR2=chr23;END=7665549;STD_quant_start=1.495090;STD_quant_stop=3.710082;Kurtosis_quant_start=10.820857;Kurtosis_quant_stop=10.325528;SVTYPE=INS;SUPTYPE=AL;SVLEN=183;STRANDS=+-;STRANDS2=18,16,18,16;RE=34;REF_strand=0,0;Strandbias_pval=1;AF=1	GT:DR:DV	1/1:0:34
chr23	7674802	69821	N	TGGTAGCATCTTTTTTTTTTTTTTTTTTTTTTTTTTTTATTTGATTCGTCAACAGAGAGAGAGAGAGAGCAGAGACACAGGCCAAGAGGGAGAAAGAGCAGGGCTCCATGCACGGGCGCCTGATGTGGGATTCGACCCCGGGGTCTCAGGATCGTGCCCTGGGCCAAAGGCAGGCGCCAAACCCCATCTGCGCACAACCAGGGGATCCC	.	PASS	PRECISE;SVMETHOD=Snifflesv1.0.12;CHR2=chr23;END=7674802;STD_quant_start=5.825906;STD_quant_stop=6.764962;Kurtosis_quant_start=6.140907;Kurtosis_quant_stop=8.705847;SVTYPE=INS;SUPTYPE=AL;SVLEN=217;STRANDS=+-;STRANDS2=15,19,15,19;RE=34;REF_strand=0,0;Strandbias_pval=1;AF=1	GT:DR:DV	1/1:0:34
chr23	7686457	69822	N	CCCCGCCCCGCCCCCACCCGCGTGGGGGGGAGGGGGCGGG	.	FAIL_NOTPRECISE	IMPRECISE;SVMETHOD=Snifflesv1.0.12;CHR2=chr23;END=7686456;STD_quant_start=16.334014;STD_quant_stop=13.431307;Kurtosis_quant_start=0.034179;Kurtosis_quant_stop=0.813453;SVTYPE=INS;SUPTYPE=AL;SVLEN=43;STRANDS=+-;STRANDS2=5,6,5,6;RE=11;REF_strand=0,0;Strandbias_pval=1;AF=1	GT:DR:DV	1/1:0:11
chr23	7688872	69823	CCTCTCTTTTTTTTTTTTTTTTTTTTTTTTTTT	N	.	PASS	PRECISE;SVMETHOD=Snifflesv1.0.12;CHR2=chr23;END=7688906;STD_quant_start=0.816497;STD_quant_stop=0.288675;Kurtosis_quant_start=-1.423382;Kurtosis_quant_stop=-1.590140;SVTYPE=DEL;SUPTYPE=AL;SVLEN=-34;STRANDS=+-;STRANDS2=13,12,13,12;RE=25;REF_strand=0,0;Strandbias_pval=1;AF=1	GT:DR:DV	1/1:0:25
chr23	7692805	69824	TTTTCTTGATCTTTTTTTTTTTTTTTTTTTTTTTTAAAGATTTTATTTATTTATTCATGATAGTCACAGAGAGAGAGAGAGAGGCAGAGACACAGGCAGAGGGAGAAGCGGGCTCCATGCACCGGGAGCCCGACGTGGGATTCGATCCCGGGTCTCCAGGATCGCGCCCTGGGCCAAAGGCAGGCGCCAAACCGCTGCGCCACCCAGGGATCCCAAT	N	.	PASS	PRECISE;SVMETHOD=Snifflesv1.0.12;CHR2=chr23;END=7693020;STD_quant_start=2.929733;STD_quant_stop=2.768875;Kurtosis_quant_start=-1.795760;Kurtosis_quant_stop=-1.869050;SVTYPE=DEL;SUPTYPE=AL;SVLEN=-215;STRANDS=+-;STRANDS2=13,11,13,11;RE=24;REF_strand=0,0;Strandbias_pval=1;AF=1	GT:DR:DV	1/1:0:24
chr23	7697802	69825	N	CATGAGCAAAAAAAAAAACCCAAAAAAAAAAAAAA	.	PASS	PRECISE;SVMETHOD=Snifflesv1.0.12;CHR2=chr23;END=7697802;STD_quant_start=0.894427;STD_quant_stop=2.588436;Kurtosis_quant_start=6.389369;Kurtosis_quant_stop=1.602363;SVTYPE=INS;SUPTYPE=AL;SVLEN=38;STRANDS=+-;STRANDS2=8,9,8,9;RE=17;REF_strand=0,0;Strandbias_pval=1;AF=1	GT:DR:DV	1/1:0:17
chr23	7715473	69826	N	AATTTTTTATTTTTTTTTTTTTTTAAATTTTTTTTATTTATTTATGATAGGCACACAGTGGAGAGAGAGAGGCAGAGACCAGGCAGAGGGAGAAGCAGGCTCCATGAACGGAGCCTGACGTGGGGATTCGATTCCCGGGTCTCCAGGATCGCGCCCTGGGCCAAGAGGCAGGCGCCAAACGCGGCGGGCCACCCAGGGATCCTCCAGGT	.	PASS	PRECISE;SVMETHOD=Snifflesv1.0.12;CHR2=chr23;END=7715474;STD_quant_start=2.581989;STD_quant_stop=4.932883;Kurtosis_quant_start=6.860159;Kurtosis_quant_stop=2.401131;SVTYPE=INS;SUPTYPE=AL;SVLEN=211;STRANDS=+-;STRANDS2=14,11,14,11;RE=25;REF_strand=0,0;Strandbias_pval=1;AF=1	GT:DR:DV	1/1:0:25
chr23	7717488	69827	N	TGACTTCAAGCACTCTTTTTTTTTTATTTTTTATTTTTTTATTTATGATAGGCCACGTGAGAGAGAGAGGAGAGAGGCCGAGACCATGCAGAGGGAGAGAAGCAGGCCTCCATGCCACGGAGCCGACGTGGGCTTCTATCCCGGGTCTCCAGGTTCACGCCTGGGCCAAAGGCAGGCGCTAAACCGATGCGCCACCCAGGGCACTCCC	.	PASS	PRECISE;SVMETHOD=Snifflesv1.0.12;CHR2=chr23;END=7717496;STD_quant_start=4.419653;STD_quant_stop=5.099020;Kurtosis_quant_start=8.484592;Kurtosis_quant_stop=7.011947;SVTYPE=INS;SUPTYPE=AL;SVLEN=212;STRANDS=+-;STRANDS2=15,15,15,15;RE=30;REF_strand=0,0;Strandbias_pval=1;AF=1	GT:DR:DV	1/1:0:30
chr23	7773341	69828	N	AAAGATAGTAGTTGGAATAAAAAAGTAAAAAAAAAAAAAAAAAAAAA	.	PASS	PRECISE;SVMETHOD=Snifflesv1.0.12;CHR2=chr23;END=7773349;STD_quant_start=3.224903;STD_quant_stop=5.059644;Kurtosis_quant_start=0.331630;Kurtosis_quant_stop=0.537399;SVTYPE=INS;SUPTYPE=AL;SVLEN=43;STRANDS=+-;STRANDS2=8,13,8,13;RE=21;REF_strand=0,0;Strandbias_pval=1;AF=1	GT:DR:DV	1/1:0:21
chr23	7817933	69829	N	GGGAGGGCCGGGCGGCACCCAGAGCTCGGTGGGAGAGAGCGGGAGGGGCG	.	PASS	PRECISE;SVMETHOD=Snifflesv1.0.12;CHR2=chr23;END=7817941;STD_quant_start=3.271984;STD_quant_stop=4.982322;Kurtosis_quant_start=13.622837;Kurtosis_quant_stop=9.457848;SVTYPE=INS;SUPTYPE=AL;SVLEN=40;STRANDS=+-;STRANDS2=20,14,20,14;RE=34;REF_strand=0,0;Strandbias_pval=1;AF=1	GT:DR:DV	1/1:0:34
chr23	7827495	69830	N	CCCCCAGTGTAGGATATAAACTGGCCTCCCGGCCCCCAGATCCTCCCAAGGCCCCTCGACCGAAGGCCGCCCGGCCCTCGC	.	FAIL_NOTPRECISE	IMPRECISE;SVMETHOD=Snifflesv1.0.12;CHR2=chr23;END=7827516;STD_quant_start=13.752576;STD_quant_stop=22.646560;Kurtosis_quant_start=-0.621448;Kurtosis_quant_stop=0.238066;SVTYPE=INS;SUPTYPE=AL;SVLEN=59;STRANDS=+-;STRANDS2=14,16,14,16;RE=30;REF_strand=0,0;Strandbias_pval=1;AF=1	GT:DR:DV	1/1:0:30
chr23	7864356	69831	ATTCTTTTATTTTTATTTTTTTTTTAAATATTTTTTTAAGTTTTATTTATTTATGATAGTCACAGAGAGAGAAAGAGAGGCAGAGACACAGGCAGAGGGAGAAGCAGGCTCCATGCACCGGGAGCCCGACGTGGGATTCGATCCCGGGTCTCCAGGATCGCGCCCTGGGCCAAAGGCAGGCGCCAAACCGCTGCGCCACCCAGGGATCCCTAAC	N	.	PASS	PRECISE;SVMETHOD=Snifflesv1.0.12;CHR2=chr23;END=7864569;STD_quant_start=5.744563;STD_quant_stop=5.727128;Kurtosis_quant_start=-0.857300;Kurtosis_quant_stop=-0.487731;SVTYPE=DEL;SUPTYPE=AL;SVLEN=-213;STRANDS=+-;STRANDS2=5,5,5,5;RE=10;REF_strand=0,0;Strandbias_pval=1;AF=1	GT:DR:DV	1/1:0:10
chr23	7893872	69832	N	AATAAATCTTTATTTTTTTTTTTTTTTTTTTTTTTTTTATTTATTTGATGATAGTCACACAGAGAGAGGCGAGAGAGGCAGAGGACACGGCAGAGGGAGAAGCAGGCTCCATGCACCGGGAGCCCGACGTGGGATCCGCTCCCGGTCTCCAGGATGCGCCCTGCGGCCAAAGCAGGCGCCCAAACCGCTGCGCCACCCAGGGATCCCCAAT	.	PASS	PRECISE;SVMETHOD=Snifflesv1.0.12;CHR2=chr23;END=7893873;STD_quant_start=2.469818;STD_quant_stop=5.157519;Kurtosis_quant_start=4.076536;Kurtosis_quant_stop=1.639877;SVTYPE=INS;SUPTYPE=AL,SR;SVLEN=214;STRANDS=+-;STRANDS2=10,10,10,10;RE=20;REF_strand=0,0;Strandbias_pval=1;AF=1	GT:DR:DV	1/1:0:20
chr23	7904890	69833	N	ATGAACCGAAAGAGACACACGGGGCGAAGGCGACAAGAAAGAAAGATAGGAAAG	.	FAIL_NOTPRECISE	IMPRECISE;SVMETHOD=Snifflesv1.0.12;CHR2=chr23;END=7904889;STD_quant_start=15.003333;STD_quant_stop=21.828880;Kurtosis_quant_start=-0.597774;Kurtosis_quant_stop=3.305738;SVTYPE=INS;SUPTYPE=AL;SVLEN=75;STRANDS=+-;STRANDS2=2,15,2,15;RE=17;REF_strand=0,0;Strandbias_pval=1;AF=1	GT:DR:DV	1/1:0:17
chr23	7942181	69834	N	CAGAGATTTTTTTTTTTTTTTTTTTTTTTTTTTATTTTTTTAAATGCTCTCCCTTCTCTTATTTCACTTGTTTTTTTTTTTTTTTTTTTTTTTTTTTTTGTTTTAGTCATTTTTATTTACGGAGTCACACTCAGAGAGAGAGAGGAGTATGAGCGCAGAGACACAGGCAGAGGGAGAGAAGAAGCAGGCTCCAATGCACCGGGAGGCCCTGACGTGGGTTCGCTCCCGGGTCTCCAGTGATCGAGCCCTGGGCCAAAGGGCATGGCGCCCCAACCGCTGCGCCACCCAGGGATCCCGGAGGGAGAGAATAT	.	FAIL_NOTPRECISE	IMPRECISE;SVMETHOD=Snifflesv1.0.12;CHR2=chr23;END=7942183;STD_quant_start=87.753632;STD_quant_stop=180.200721;Kurtosis_quant_start=6.080581;Kurtosis_quant_stop=2.008209;SVTYPE=INS;SUPTYPE=AL;SVLEN=311;STRANDS=+-;STRANDS2=4,7,4,7;RE=11;REF_strand=0,0;Strandbias_pval=1;AF=1	GT:DR:DV	1/1:0:11
chr23	7967309	69835	N	ACGTACTTTTTCTCACAAAAAAAAAAAAACAAAACAAAAA	.	PASS	PRECISE;SVMETHOD=Snifflesv1.0.12;CHR2=chr23;END=7967318;STD_quant_start=3.373567;STD_quant_stop=2.488067;Kurtosis_quant_start=16.568100;Kurtosis_quant_stop=13.185722;SVTYPE=INS;SUPTYPE=AL;SVLEN=31;STRANDS=+-;STRANDS2=23,20,23,20;RE=43;REF_strand=0,0;Strandbias_pval=1;AF=1	GT:DR:DV	1/1:0:43
chr23	7968003	69836	N	TGGGATCCCTTGGTGGCGCAGCGGTTTGCGCCTGCTTTGGCCCAAGGGCGCGATCCTGGAGACCCGGGATGGAATCCCACATCGGGTCCAGCCATTGGAGCCCGCTTCTCCTCTCTGCCTGTGTCTCTGCCTTCTCTCTCTCTCTCTCTGTGACGATCATGAATAAATACAATAAAATCTTTAAAAAAAAAAAGATTTA	.	PASS	PRECISE;SVMETHOD=Snifflesv1.0.12;CHR2=chr23;END=7968002;STD_quant_start=3.794733;STD_quant_stop=5.394442;Kurtosis_quant_start=6.551439;Kurtosis_quant_stop=0.190229;SVTYPE=INS;SUPTYPE=AL;SVLEN=201;STRANDS=+-;STRANDS2=4,10,4,10;RE=14;REF_strand=0,0;Strandbias_pval=1;AF=1	GT:DR:DV	1/1:0:14
chr23	7972733	69837	N	CCCCGCATCAGCCCACAGCACGCCCAGCACAGCCCCAGCACAGCCCAGCACAGC	.	PASS	PRECISE;SVMETHOD=Snifflesv1.0.12;CHR2=chr23;END=7972733;STD_quant_start=8.311253;STD_quant_stop=7.565102;Kurtosis_quant_start=-0.627777;Kurtosis_quant_stop=-0.533693;SVTYPE=INS;SUPTYPE=AL;SVLEN=53;STRANDS=+-;STRANDS2=11,16,11,16;RE=27;REF_strand=0,0;Strandbias_pval=1;AF=1	GT:DR:DV	1/1:0:27
chr23	7992994	69838	N	TTGTTTTTTTTTTTTTTGTTTTTTTTTTTATTTTTTTTTATT	.	PASS	PRECISE;SVMETHOD=Snifflesv1.0.12;CHR2=chr23;END=7993008;STD_quant_start=5.642104;STD_quant_stop=3.073181;Kurtosis_quant_start=3.215528;Kurtosis_quant_stop=6.223413;SVTYPE=INS;SUPTYPE=AL;SVLEN=42;STRANDS=+-;STRANDS2=20,16,20,16;RE=36;REF_strand=0,0;Strandbias_pval=1;AF=1	GT:DR:DV	1/1:0:36
chr23	7997781	69839	N	AAAAAAAAAAAAAAAACGATAAAAAAAAAATAAAATGACATGGAATCCATGGCTTCAAAGTACGCTCAACCTACAATGCCTAGGTGCTCATGCCAAACTCTCTCGTATCTCTACTGTGGGACTAGCATAAATAAATTAAAAAAAAAATTAAAAAAAAACAAAAAAAGGGATCCAAGTGTGCGCAGCGGTTTAAGCGCCGTGCCTTTGGCCAGGGCGCGATCCTGGAGACCCGGGATGCGAATCCCACGTCAGGCTC	.	FAIL_NOTPRECISE	IMPRECISE;SVMETHOD=Snifflesv1.0.12;CHR2=chr23;END=7997833;STD_quant_start=18.120753;STD_quant_stop=19.667989;Kurtosis_quant_start=3.090363;Kurtosis_quant_stop=7.038511;SVTYPE=INS;SUPTYPE=AL,SR;SVLEN=200;STRANDS=+-;STRANDS2=53,42,53,42;RE=94;REF_strand=0,0;Strandbias_pval=1;AF=1	GT:DR:DV	1/1:0:94
chr23	8022724	69840	N	TCGAGCCTGCCAGGGAGATCCCTGGGTGGCGCAGCGGTTTAGACCATGCCTGTGGGCCCGGGGCGGGCGATCCGGGAGACCCGGGCGCGAATCCCACGTCGGGCTCCCGGTGCAATGGAGCCATGCTTCTCCACTCTGCCTATGTCTCTGCCTCCTCTCTCTCTCTCCTCTCTCTCTTTGTGACTCTCAGAAAAAAAAAAAAAAAAAAAAAAAAAAACTTTAAAAAAAAAAAAAAAAT	.	PASS	PRECISE;SVMETHOD=Snifflesv1.0.12;CHR2=chr23;END=8022729;STD_quant_start=2.805525;STD_quant_stop=5.907895;Kurtosis_quant_start=27.883520;Kurtosis_quant_stop=25.446458;SVTYPE=INS;SUPTYPE=AL;SVLEN=238;STRANDS=+-;STRANDS2=30,32,30,32;RE=62;REF_strand=0,0;Strandbias_pval=1;AF=1	GT:DR:DV	1/1:0:62
chr23	8032241	69841	N	AACAGAAAAGGAAGAGAAGAGAGGGGCAGAGGAAACACA	.	FAIL_NOTPRECISE	IMPRECISE;SVMETHOD=Snifflesv1.0.12;CHR2=chr23;END=8032251;STD_quant_start=11.095044;STD_quant_stop=18.382056;Kurtosis_quant_start=1.824530;Kurtosis_quant_stop=1.858406;SVTYPE=INS;SUPTYPE=AL;SVLEN=32;STRANDS=+-;STRANDS2=4,8,4,8;RE=12;REF_strand=0,0;Strandbias_pval=1;AF=1	GT:DR:DV	1/1:0:12
chr23	8032434	69842	N	ATGGCACCAGGAAGGGATCCCTGGGTGGCGCATCGGTTTTAGCGCCTGCCTTTGGCCCAGGGCGCGATCCTGGAGACCCGGGATCGAATCCCACCTCAGGCTCCGTGCCTGCTTCTTCCCTCTGGCCTGTTTTGTTGTGTCTCTGCCTCTCTCTCTCTCTGTGTGATATCATAAAATAAATAAAAATTAAAAAAAAAAAAAAAAAAACAAAG	.	PASS	PRECISE;SVMETHOD=Snifflesv1.0.12;CHR2=chr23;END=8032435;STD_quant_start=6.196773;STD_quant_stop=6.557439;Kurtosis_quant_start=2.902516;Kurtosis_quant_stop=0.174775;SVTYPE=INS;SUPTYPE=AL;SVLEN=205;STRANDS=+-;STRANDS2=7,6,7,6;RE=13;REF_strand=0,0;Strandbias_pval=1;AF=1	GT:DR:DV	1/1:0:13
chr23	8066806	69843	N	GCGTTTCTTCCGGTTCGTGTCCTTTTCCCTTTGGCTCTCTTTACTTTCCGTTCCCTTGTCTTG	.	FAIL_NOTPRECISE	IMPRECISE;SVMETHOD=Snifflesv1.0.12;CHR2=chr23;END=8066823;STD_quant_start=35.466886;STD_quant_stop=51.327381;Kurtosis_quant_start=1.276103;Kurtosis_quant_stop=0.727892;SVTYPE=INS;SUPTYPE=AL;SVLEN=101;STRANDS=+-;STRANDS2=13,1,13,1;RE=14;REF_strand=0,0;Strandbias_pval=1;AF=1	GT:DR:DV	1/1:0:14
chr23	8066736	69844	TTTTTTTTCTTTCTTTCTTTCTTTCTTTCTTTCTTTCTTTTTCTTTTTCTTTCTTT	N	.	FAIL_NOTPRECISE	IMPRECISE;SVMETHOD=Snifflesv1.0.12;CHR2=chr23;END=8066798;STD_quant_start=13.232536;STD_quant_stop=14.373587;Kurtosis_quant_start=-0.851747;Kurtosis_quant_stop=-0.903572;SVTYPE=DEL;SUPTYPE=AL;SVLEN=-62;STRANDS=+-;STRANDS2=6,12,6,12;RE=18;REF_strand=0,0;Strandbias_pval=1;AF=1	GT:DR:DV	1/1:0:18
chr23	8079717	69845	N	CAGGAGTTTTTATCCATCGTTTGTTTTTTTTTTTTTGTTTTTTTTTTTTTTTTTTTTTTAAATTTTTATAATTTTTATTTATTTAGGATAGTCACAGAGAGAGAGAGAGAGAGGACAGACACAGGTCCAGAGGAGAAGGCAGGCTCCAAGCACCGGGAGCCTGACGTGGGGATTCGATCCCAGGATCTCCAAGGATCGCGCCTGGGCGCAAGGGCAGGCGCTAAACACTGGCGCCAACCCAGGGACTCC	.	PASS	PRECISE;SVMETHOD=Snifflesv1.0.12;CHR2=chr23;END=8079732;STD_quant_start=3.519178;STD_quant_stop=4.714952;Kurtosis_quant_start=7.629138;Kurtosis_quant_stop=4.620289;SVTYPE=INS;SUPTYPE=AL;SVLEN=236;STRANDS=+-;STRANDS2=13,13,13,13;RE=26;REF_strand=0,0;Strandbias_pval=1;AF=1	GT:DR:DV	1/1:0:26
chr23	8092213	69846	N	CTATTATTTCTTTTATATTTCTTTATTATTCTA	.	PASS	PRECISE;SVMETHOD=Snifflesv1.0.12;CHR2=chr23;END=8092215;STD_quant_start=1.792843;STD_quant_stop=2.712405;Kurtosis_quant_start=2.694145;Kurtosis_quant_stop=1.533427;SVTYPE=INS;SUPTYPE=AL;SVLEN=38;STRANDS=+-;STRANDS2=13,16,13,16;RE=29;REF_strand=0,0;Strandbias_pval=1;AF=1	GT:DR:DV	1/1:0:29
chr23	8110640	69847	N	AACAGGGCCAACAAGGATCCTGGTGGAGCAAGCGGTTTGGGGGCGCCTGCCTTTGACCAGGGGCGGCGATCCGCTGGGAACCCCGATCGAAGCCCACGTCGGGCTCCACCGCCCGGTGCATGGAGCCTGCTTCTTCTCTCCCGCGGCACTGTGTCGCTGCCTCTCTCTCTCTCTCTCTCTCTGGTACTATATAAAGAAATGAAAAAATAAAATATTTAAAAAAAAAAAAAA	.	PASS	PRECISE;SVMETHOD=Snifflesv1.0.12;CHR2=chr23;END=8110646;STD_quant_start=3.149074;STD_quant_stop=6.048416;Kurtosis_quant_start=0.622076;Kurtosis_quant_stop=2.363712;SVTYPE=INS;SUPTYPE=AL;SVLEN=223;STRANDS=+-;STRANDS2=13,12,13,12;RE=25;REF_strand=0,0;Strandbias_pval=1;AF=1	GT:DR:DV	1/1:0:25
chr23	8117802	69848	N	AAACACCTGGTATTAAAAAAAATTAAAATAAAACAATAAAATAAAAATAAATAAAT	.	PASS	PRECISE;SVMETHOD=Snifflesv1.0.12;CHR2=chr23;END=8117810;STD_quant_start=0.750000;STD_quant_stop=3.674235;Kurtosis_quant_start=4.314593;Kurtosis_quant_stop=11.513015;SVTYPE=INS;SUPTYPE=AL;SVLEN=49;STRANDS=+-;STRANDS2=14,18,14,18;RE=32;REF_strand=0,0;Strandbias_pval=1;AF=1	GT:DR:DV	1/1:0:32
chr23	8120055	69849	N	AGGTAGACACTCTTAATTTTTTTTTATTTATTTATCCATGATCGTCTCACAGAGAGCGAGATTGAGAGCTGAGATGAGAGGCTCATGAGTACACAAGTCAGGCTCAGCACGGGAGCCCTGACGTGGGATTGATCCCGTGTCTCCTAGGATCGCCCGCCCTGTGCCAAAGGAGGGCCAAACCGCTATCCGCCACCAGGGATCCC	.	PASS	PRECISE;SVMETHOD=Snifflesv1.0.12;CHR2=chr23;END=8120054;STD_quant_start=3.503245;STD_quant_stop=4.100998;Kurtosis_quant_start=7.745490;Kurtosis_quant_stop=4.892678;SVTYPE=INS;SUPTYPE=AL;SVLEN=200;STRANDS=+-;STRANDS2=14,8,14,8;RE=22;REF_strand=0,0;Strandbias_pval=1;AF=1	GT:DR:DV	1/1:0:22
chr23	8148979	69850	N	TAAAAACAAAAGGGAAAAAAAAAAAAAAGGAAAAAAAAAAAAAA	.	PASS	PRECISE;SVMETHOD=Snifflesv1.0.12;CHR2=chr23;END=8148997;STD_quant_start=1.936492;STD_quant_stop=4.232808;Kurtosis_quant_start=6.416312;Kurtosis_quant_stop=0.298382;SVTYPE=INS;SUPTYPE=AL;SVLEN=210;STRANDS=+-;STRANDS2=13,12,13,12;RE=25;REF_strand=0,0;Strandbias_pval=1;AF=1	GT:DR:DV	1/1:0:25
chr23	8161953	69851	N	TGTTTCTTTTTTTTTTTTTTTTTTTTTTTGGGTTTTTTGTTTTTTCTCTCTA	.	FAIL_NOTPRECISE	IMPRECISE;SVMETHOD=Snifflesv1.0.12;CHR2=chr23;END=8161963;STD_quant_start=5.306020;STD_quant_stop=12.415871;Kurtosis_quant_start=-1.076166;Kurtosis_quant_stop=0.208736;SVTYPE=INS;SUPTYPE=AL;SVLEN=51;STRANDS=+-;STRANDS2=10,16,10,16;RE=26;REF_strand=0,0;Strandbias_pval=1;AF=1	GT:DR:DV	1/1:0:26
chr23	8170848	69852	N	TGTGTGTGGTGTATGGGTGGTGCAAATGTGT	.	PASS	PRECISE;SVMETHOD=Snifflesv1.0.12;CHR2=chr23;END=8170847;STD_quant_start=5.718391;STD_quant_stop=7.307530;Kurtosis_quant_start=3.473585;Kurtosis_quant_stop=2.985237;SVTYPE=INS;SUPTYPE=AL;SVLEN=37;STRANDS=+-;STRANDS2=11,4,11,4;RE=15;REF_strand=0,0;Strandbias_pval=1;AF=1	GT:DR:DV	1/1:0:15
chr23	8188243	69853	TTTTGCTCTCCTTTTTTTTTTTTTTGCTCTCCTTTTTTTTTT	N	.	PASS	PRECISE;SVMETHOD=Snifflesv1.0.12;CHR2=chr23;END=8188284;STD_quant_start=2.000000;STD_quant_stop=2.253203;Kurtosis_quant_start=-1.691490;Kurtosis_quant_stop=-1.668739;SVTYPE=DEL;SUPTYPE=AL;SVLEN=-41;STRANDS=+-;STRANDS2=26,26,26,26;RE=52;REF_strand=0,0;Strandbias_pval=1;AF=1	GT:DR:DV	1/1:0:52
chr23	8218914	69854	N	GGGTGGGGGGGGGGGGGGGGGAGGAGGGGGGCGGAAAGGGAGGAA	.	FAIL_NOTPRECISE	IMPRECISE;SVMETHOD=Snifflesv1.0.12;CHR2=chr23;END=8218955;STD_quant_start=21.591665;STD_quant_stop=41.200728;Kurtosis_quant_start=2.977532;Kurtosis_quant_stop=-0.750001;SVTYPE=INS;SUPTYPE=AL;SVLEN=86;STRANDS=+-;STRANDS2=3,17,3,17;RE=20;REF_strand=0,0;Strandbias_pval=1;AF=1	GT:DR:DV	1/1:0:20
chr23	8242197	69855	N	CTGTTATTTTTTTTTTTTTTTTTTTTTTGGAACTCA	.	PASS	PRECISE;SVMETHOD=Snifflesv1.0.12;CHR2=chr23;END=8242198;STD_quant_start=4.067610;STD_quant_stop=4.045199;Kurtosis_quant_start=7.924653;Kurtosis_quant_stop=2.121112;SVTYPE=INS;SUPTYPE=AL;SVLEN=36;STRANDS=+-;STRANDS2=12,10,12,10;RE=22;REF_strand=0,0;Strandbias_pval=1;AF=1	GT:DR:DV	1/1:0:22
chr23	8244781	69856	AAAAAGCCGGGATCCCTGGGTGGCGCAGCGGTTTGGCGCCTGCCTTTGACCCAGGGCGCGATCCTGGAGACCCGGGATCGAATCCCACGTCGGGCTCCCGGTGCATGGAGCCTGCTTCTCCCTCTGCCTGTGTCTCTGCCTCTCTCTCTCTCACTGTGTGCCTATCATAAATAAATTAAAAAAAAAAATTT	N	.	PASS	PRECISE;SVMETHOD=Snifflesv1.0.12;CHR2=chr23;END=8244970;STD_quant_start=1.752549;STD_quant_stop=2.420153;Kurtosis_quant_start=4.511114;Kurtosis_quant_stop=0.202073;SVTYPE=DEL;SUPTYPE=AL;SVLEN=-189;STRANDS=+-;STRANDS2=13,15,13,15;RE=28;REF_strand=0,0;Strandbias_pval=1;AF=1	GT:DR:DV	1/1:0:28
chr23	8273256	69857	N	AATGTTTAAAAAAAAAAAAAAAAAAAAAAAAACAAACAAAAACAAAAAAAAAATC	.	FAIL_NOTPRECISE	IMPRECISE;SVMETHOD=Snifflesv1.0.12;CHR2=chr23;END=8273256;STD_quant_start=31.557883;STD_quant_stop=13.798551;Kurtosis_quant_start=-0.068273;Kurtosis_quant_stop=0.266600;SVTYPE=INS;SUPTYPE=AL;SVLEN=55;STRANDS=+-;STRANDS2=9,4,9,4;RE=13;REF_strand=0,0;Strandbias_pval=1;AF=1	GT:DR:DV	1/1:0:13
chr23	8323980	69858	N	AAAACTCTGGGATTCCTGCAGGTTGCCGCGCAGCGCGTTTGGCTGCTGCCCTTGGCCTCCGGGCGCGATCCTGGAGACCCGGGATCGGTTTGAATTCCCCACATCGCGGCTTCGGTGGCATGGAGCCTGCTTCTCCCTTCCCTGCCCTGGTCTCTGCCTCTCTCTCTCTCTCCCTCTGTGACTATCCTAATAAATAAACTTAAAAAAAAAAAATTAAAAAAAAAATAAAAAAAA	.	PASS	PRECISE;SVMETHOD=Snifflesv1.0.12;CHR2=chr23;END=8323984;STD_quant_start=1.235442;STD_quant_stop=5.472419;Kurtosis_quant_start=13.799374;Kurtosis_quant_stop=4.075210;SVTYPE=INS;SUPTYPE=AL;SVLEN=229;STRANDS=+-;STRANDS2=11,27,11,27;RE=38;REF_strand=0,0;Strandbias_pval=1;AF=1	GT:DR:DV	1/1:0:38
chr23	8419329	69859	N	AAAAATTGTGGGAAATTTACAAGGCAGTGAACAACAAATGGTGGAGAGGAGCGGAGGAAAAGGGGAACCCTCTTACAACTGGTGGTGGGAATGTGAACTGGTGCAGCCACTCTTGAAACGTGTGTGAGGTTTCCTCACAACAGTTAAAAATATACCTGCCCTATCGACCCAAGCAATTGCACTGTTGGGGATTTACCCCAAAGATACAAATGCAATGAAAAGCCGGGACAGCCTGCCAACCGCCCCGATGTTTCTAGCAGCTATGGCCAGCATAGCCAAACTGTGGAAGCCTCGGTGTCAAAAGCGAAAGAGAAATGGATAAACGAAGATGATGTCGTATGGTAGACAATGGAATATTACTCGGCTAAGTAGAAATGACAATAACCCCCCTATTTGCGGCAACGTGGATGGAACTGGAGGTATTATCTGAGGGAAGTAAGTCAGTCGGAGAAGGGACAAACAGTATATGTGTCGCATTCATTTGGGGGAATATAAATAATAGTGAAAGGGAAAATAAGGAAGGGAGAAGAATGTTTGGGAAGATCAGAAAAGGGAACAGAACTAAAGACTGCGAACGCTGGGAAACGAACTAGGGGTGGTAGAATGGGGAGGATGCAGGGTTGGGAGTGAATGGGTGAAACGGCACTGGGTGTTATTCTGTATGTTCGGAAATTGAACACCATAGAAAGAAAAA	.	PASS	PRECISE;SVMETHOD=Snifflesv1.0.12;CHR2=chr23;END=8419328;STD_quant_start=0.316228;STD_quant_stop=9.129622;Kurtosis_quant_start=10.727278;Kurtosis_quant_stop=3.920641;SVTYPE=INS;SUPTYPE=AL,SR;SVLEN=713;STRANDS=+-;STRANDS2=24,16,24,16;RE=40;REF_strand=0,0;Strandbias_pval=1;AF=1	GT:DR:DV	1/1:0:40
chr23	8444336	69860	N	GCCCCCCCCCTCCGTTCGTTCATCAGCAAAATCCAGATCCCCACAATGATTTTCCAGAAAGACCTCTCCATCCCCCA	.	FAIL_NOTPRECISE	IMPRECISE;SVMETHOD=Snifflesv1.0.12;CHR2=chr23;END=8444372;STD_quant_start=22.947767;STD_quant_stop=43.070872;Kurtosis_quant_start=0.019122;Kurtosis_quant_stop=-1.461561;SVTYPE=INS;SUPTYPE=AL;SVLEN=84;STRANDS=+-;STRANDS2=13,2,13,2;RE=15;REF_strand=0,0;Strandbias_pval=1;AF=1	GT:DR:DV	1/1:0:15
chr23	8455087	69861	N	CCTATTGCTATTTTTTTCTTTTTTTTTTTTCTAAAAAGATTTTATTTATTTAATGCATGAAGTTCAAAGAGAGAGAGAGAAGAGGCAGAGACCAGGCAGATTGAGAAGCAGGCTCCATGCACCGGGAGCCCGATGTGGGGGATTTCTATTCACCGGTTCCATATCACGCCTGGGCCCAAAGGCATTCGCCAAAACGCTGCTCCACCCAGGGATCCCCG	.	PASS	PRECISE;SVMETHOD=Snifflesv1.0.12;CHR2=chr23;END=8455100;STD_quant_start=5.319774;STD_quant_stop=5.991661;Kurtosis_quant_start=20.856559;Kurtosis_quant_stop=3.673538;SVTYPE=INS;SUPTYPE=AL,SR;SVLEN=207;STRANDS=+-;STRANDS2=33,27,33,27;RE=60;REF_strand=0,0;Strandbias_pval=1;AF=1	GT:DR:DV	1/1:0:60
chr23	8533630	69862	N	AAAAACGTTCATGAGCAGGGATCCGGGGTGGCGACAGAGGGCTTTAGCGCGGAATTTGGCCCAGGGCGCGATCCTGGAGAACCAGATCGAAATCCCACATCGGGCTACCGGTATAGGGTAGCATGCTTCCATCGGCAGAGTCCATGCCTCTGTTTCTCTCTCTCTGTGTGACTGATCATAAATAAATAAAATTAAAAAAAAAAAAGAAATGCTTTTTAAAAAAAAAAAAAAAAAAACAAAA	.	PASS	PRECISE;SVMETHOD=Snifflesv1.0.12;CHR2=chr23;END=8533633;STD_quant_start=0.981981;STD_quant_stop=5.437962;Kurtosis_quant_start=6.456886;Kurtosis_quant_stop=3.819444;SVTYPE=INS;SUPTYPE=AL;SVLEN=251;STRANDS=+-;STRANDS2=25,32,25,32;RE=57;REF_strand=0,0;Strandbias_pval=1;AF=1	GT:DR:DV	1/1:0:57
chr23	8614364	69863	N	AAACAGAAAAGCAGGGATCCGCGGGGTGGCGCAGCGGTTTGGCGCCTGCCTTTGGCCAGGGGCCGATCCTGAAGACGCGGATGCAGAAGCCAAGTCAGGCTCCCGGTGCAAGTGGGAGCCTGCGTCTCCACTCGCCTGTGTCTTGGCCTCTCTCTCTCTGCTCTGTGTGGAACAGCAATAAATAAATTAAAAAAAAAAAAAGACAG	.	PASS	PRECISE;SVMETHOD=Snifflesv1.0.12;CHR2=chr23;END=8614369;STD_quant_start=2.560382;STD_quant_stop=4.766783;Kurtosis_quant_start=14.445025;Kurtosis_quant_stop=13.751767;SVTYPE=INS;SUPTYPE=AL;SVLEN=206;STRANDS=+-;STRANDS2=22,15,22,15;RE=37;REF_strand=0,0;Strandbias_pval=1;AF=1	GT:DR:DV	1/1:0:37
chr23	8632192	69864	N	TCTGCCGTTAATTTTTTTTTTTTTTTTTTTTATTTTTTTTTTTT	.	PASS	PRECISE;SVMETHOD=Snifflesv1.0.12;CHR2=chr23;END=8632202;STD_quant_start=0.852803;STD_quant_stop=3.247377;Kurtosis_quant_start=2.542603;Kurtosis_quant_stop=5.525862;SVTYPE=INS;SUPTYPE=AL;SVLEN=38;STRANDS=+-;STRANDS2=13,10,13,10;RE=23;REF_strand=0,0;Strandbias_pval=1;AF=1	GT:DR:DV	1/1:0:23
chr23	8654765	69865	N	TGACTTAAAACATTTCTTTTTGGTTTGTTTTTTTGTTTTTTTATTTTTTTTTAACATTGTTTTTAATTTATTTATGATAGTCATGACATGAGAGAGAGAGAGGGAGGCAGAGACACAACAGGCAGAGGGAGAAGCGCTCCAGGCGAAACGCAGGAGCCCGATGTGGATTCGTCTGGGTCTCCAGGATCGCGCCCTGGGCCAAAGGCAGGCGGCCAAAACCGCTTGCGCCAACCAGGATCCC	.	PASS	PRECISE;SVMETHOD=Snifflesv1.0.12;CHR2=chr23;END=8654768;STD_quant_start=3.498299;STD_quant_stop=4.076647;Kurtosis_quant_start=3.883253;Kurtosis_quant_stop=1.145210;SVTYPE=INS;SUPTYPE=AL;SVLEN=238;STRANDS=+-;STRANDS2=23,20,23,20;RE=43;REF_strand=0,0;Strandbias_pval=1;AF=1	GT:DR:DV	1/1:0:43
chr23	8659054	69866	N	TATTTTCTATTAAATTTATTTTCTCTTATTCTATTTAAAGATTTATTTTCTATTTTATCTATAAGATTCTATTATTTCTATTTAAAGATTTATTTTCTATTATTTCTCTTTAAGA	.	PASS	PRECISE;SVMETHOD=Snifflesv1.0.12;CHR2=chr23;END=8659056;STD_quant_start=1.212678;STD_quant_stop=2.485251;Kurtosis_quant_start=13.101676;Kurtosis_quant_stop=9.482988;SVTYPE=INS;SUPTYPE=AL;SVLEN=123;STRANDS=+-;STRANDS2=16,19,16,19;RE=35;REF_strand=0,0;Strandbias_pval=1;AF=1	GT:DR:DV	1/1:0:35
chr23	8715754	69867	N	TTCTCAATGGTATGGGAGGTGGTATATCATTGTGGTTTTTTTTTTTTTTTTTTTTTTTGTATTTATTTACGATCGTCCATTACAGAGGGGAGAGAGAGGGAGTAGAGGCCAGGAGACAGAGGCAGAGTGAGAAGCAGGCTCCATGCAAAGGGAGACCGACGTGGGATTCGATCCCGGCGTCTCCAGGATCTGCGCCCTGGGCCAAAGGAAGGAGAAAATACC	.	PASS	PRECISE;SVMETHOD=Snifflesv1.0.12;CHR2=chr23;END=8715761;STD_quant_start=0.000000;STD_quant_stop=4.236088;Kurtosis_quant_start=10.606378;Kurtosis_quant_stop=3.371600;SVTYPE=INS;SUPTYPE=AL;SVLEN=210;STRANDS=+-;STRANDS2=14,22,14,22;RE=36;REF_strand=0,0;Strandbias_pval=1;AF=1	GT:DR:DV	1/1:0:36
chr23	8716965	69868	N	GCTCTCCTCGCTCTCTCTCTCTCAGCTTCCTCTCGGCCTCTTTCCCTCTCA	.	PASS	PRECISE;SVMETHOD=Snifflesv1.0.12;CHR2=chr23;END=8716968;STD_quant_start=3.958114;STD_quant_stop=6.249444;Kurtosis_quant_start=-0.714693;Kurtosis_quant_stop=-1.129346;SVTYPE=INS;SUPTYPE=AL;SVLEN=57;STRANDS=+-;STRANDS2=17,19,17,19;RE=36;REF_strand=0,0;Strandbias_pval=1;AF=1	GT:DR:DV	1/1:0:36
chr23	8769859	69869	N	CTTTTTTTTTTAACTTACATCCATGGTCTTAA	.	PASS	PRECISE;SVMETHOD=Snifflesv1.0.12;CHR2=chr23;END=8769868;STD_quant_start=3.924283;STD_quant_stop=9.000000;Kurtosis_quant_start=2.952121;Kurtosis_quant_stop=1.372516;SVTYPE=INS;SUPTYPE=AL;SVLEN=32;STRANDS=+-;STRANDS2=11,9,11,9;RE=20;REF_strand=0,0;Strandbias_pval=1;AF=1	GT:DR:DV	1/1:0:20
chr23	8776959	69870	N	CAATCTATCTTGTGTTTTTTTTTTTTTTTTTTTT	.	PASS	PRECISE;SVMETHOD=Snifflesv1.0.12;CHR2=chr23;END=8776961;STD_quant_start=1.164965;STD_quant_stop=1.908627;Kurtosis_quant_start=14.003919;Kurtosis_quant_stop=9.835819;SVTYPE=INS;SUPTYPE=AL;SVLEN=35;STRANDS=+-;STRANDS2=30,27,30,27;RE=57;REF_strand=0,0;Strandbias_pval=1;AF=1	GT:DR:DV	1/1:0:57
chr23	8797559	69871	N	TAAAATACTGGACAGGGATCCCTGGTGTGTTGGCGCCGCGTTGGAGCCTGCCTCTTGGCCCAGGGCGCGATCCTGGAGTCCGGGATCGCGTCCCACGTCGGGCGCCGCGTGCATGGAGCCTGCTTCTCCCTCTGCCGTTTGTTTGCTCTCTCTCTTCCCTGTGTGAAGATCAGGAAGGAAATATAAAAAGGAAAAAAACCAAAACATAAAAAAACATAA	.	PASS	PRECISE;SVMETHOD=Snifflesv1.0.12;CHR2=chr23;END=8797568;STD_quant_start=0.433013;STD_quant_stop=4.723611;Kurtosis_quant_start=5.536847;Kurtosis_quant_stop=3.871387;SVTYPE=INS;SUPTYPE=AL;SVLEN=215;STRANDS=+-;STRANDS2=12,21,12,21;RE=33;REF_strand=0,0;Strandbias_pval=1;AF=1	GT:DR:DV	1/1:0:33
chr23	8824413	69872	AAAAACCCCACTCTGGGGATCCCTGGGTGGCGCAGCGGTTTGGCGCCTGCCTTTGGCCCAGGGCGCGATCCTGGAGACCCGGGATCGAATCCCACGTCGGGCTCCCAGTGCATGGAGCCTGCTTCTCCCTCTGCCTGTGTCTCTGCCTCTCTCTCTCTCTCTCTCTCTCTCTCTCTGTGACTATCATAAATAAAAAAAAA	N	.	PASS	PRECISE;SVMETHOD=Snifflesv1.0.12;CHR2=chr23;END=8824622;STD_quant_start=0.554700;STD_quant_stop=2.183857;Kurtosis_quant_start=-0.966174;Kurtosis_quant_stop=-1.497463;SVTYPE=DEL;SUPTYPE=AL;SVLEN=-209;STRANDS=+-;STRANDS2=15,11,15,11;RE=26;REF_strand=0,0;Strandbias_pval=1;AF=1	GT:DR:DV	1/1:0:26
chr23	8894493	69873	N	ATCGGGCTTTTCTTGCTCCTTTCGTTCCTCCTCTTGCTCTTCTTTTC	.	FAIL_NOTPRECISE	IMPRECISE;SVMETHOD=Snifflesv1.0.12;CHR2=chr23;END=8894507;STD_quant_start=20.032474;STD_quant_stop=20.334699;Kurtosis_quant_start=0.938019;Kurtosis_quant_stop=0.148236;SVTYPE=INS;SUPTYPE=AL;SVLEN=44;STRANDS=+-;STRANDS2=8,8,8,8;RE=16;REF_strand=0,0;Strandbias_pval=1;AF=1	GT:DR:DV	1/1:0:16
chr23	8919556	69874	N	CCCAAGTTGGTGTTTTCTTTTCTTTTTTAGATTTATTTATTTATTCATGAAGTACAGAGAGAGAGGAGAACAGTGCAGCGTATCCCCAGGGCAGAGGGAGAAACATGCTCCATTGCACTGGGAGCCCGATGGGCTCGATCCCAGGTTCTCCCGTCTCGCACCCTGGGCTCAAGGCAGGCGCTAAAAAAAACGCCTCGCGCCCCCCAGGGATC	.	PASS	PRECISE;SVMETHOD=Snifflesv1.0.12;CHR2=chr23;END=8919556;STD_quant_start=0.480384;STD_quant_stop=4.519190;Kurtosis_quant_start=7.337198;Kurtosis_quant_stop=1.648282;SVTYPE=INS;SUPTYPE=AL;SVLEN=212;STRANDS=+-;STRANDS2=28,25,28,25;RE=53;REF_strand=0,0;Strandbias_pval=1;AF=1	GT:DR:DV	1/1:0:53
chr23	8955252	69875	N	TCAGGAGCGGCCTCGCTGTTCCTTGGGCCCTTCCCTGCCTTGCCTTTCCCAGGGGTGAGGCCGGATCCTGGGCTGTGTCTGCCGCCCTGTGCCTCCGGCGCCTGTGTGTTGGATTCGCTCCGCCCCGCAAGCCGCCTCCTCAGCGGAGCCGCCCCCGAGCCCCCCGAGCTGCCTCCCGCCCCGCGCCCCTCCGCGAGCCCGCCCGCGCCCCCCCACTGCTCCGGGTCCCGCCGTTGCGCGCTGCCCAGCCTTAGGGTTGGCTTGTCTT	.	FAIL_NOTPRECISE	IMPRECISE;SVMETHOD=Snifflesv1.0.12;CHR2=chr23;END=8955270;STD_quant_start=1.021508;STD_quant_stop=14.792771;Kurtosis_quant_start=6.338006;Kurtosis_quant_stop=5.806965;SVTYPE=INS;SUPTYPE=AL;SVLEN=267;STRANDS=+-;STRANDS2=21,25,21,25;RE=46;REF_strand=0,0;Strandbias_pval=1;AF=1	GT:DR:DV	1/1:0:46
chr23	8964160	69876	N	AATTTCTCGCGAAAAGACAAAAAAGAAAAAAAAAAAAATTT	.	PASS	PRECISE;SVMETHOD=Snifflesv1.0.12;CHR2=chr23;END=8964164;STD_quant_start=3.301515;STD_quant_stop=7.949843;Kurtosis_quant_start=1.983260;Kurtosis_quant_stop=2.222511;SVTYPE=INS;SUPTYPE=AL;SVLEN=32;STRANDS=+-;STRANDS2=6,7,6,7;RE=13;REF_strand=0,0;Strandbias_pval=1;AF=1	GT:DR:DV	1/1:0:13
chr23	8993883	69877	AAAGGCTATCTGTGAAAGAAGCCTATCTGTGA	N	.	PASS	PRECISE;SVMETHOD=Snifflesv1.0.12;CHR2=chr23;END=8993914;STD_quant_start=1.709701;STD_quant_stop=2.801099;Kurtosis_quant_start=-0.587774;Kurtosis_quant_stop=-1.735745;SVTYPE=DEL;SUPTYPE=AL;SVLEN=-31;STRANDS=+-;STRANDS2=13,13,13,13;RE=26;REF_strand=0,0;Strandbias_pval=1;AF=1	GT:DR:DV	1/1:0:26
chr23	8994692	69878	N	GGAGCCCTGGGTGGCGCAGCGGTTGTTTGGACGCCTCCTTGGGCCCCAGGGCGCGATCCGGGAGACCCGGGATAGAATCCCCCCGTCGGGACTCCCGGTGGCTGAGCACGGCTTCTGTCCTGCTCTCTCTCTTCTCTCTCTGTGACTATCATAATAAATAAGATTAAAAAATAAAAAAAAATAAAAAGAACAAATAAAAGGGAGAGAGAGGAA	.	PASS	PRECISE;SVMETHOD=Snifflesv1.0.12;CHR2=chr23;END=8994704;STD_quant_start=1.894969;STD_quant_stop=6.138552;Kurtosis_quant_start=7.424353;Kurtosis_quant_stop=5.554721;SVTYPE=INS;SUPTYPE=AL;SVLEN=218;STRANDS=+-;STRANDS2=20,25,20,25;RE=45;REF_strand=0,0;Strandbias_pval=1;AF=1	GT:DR:DV	1/1:0:45
chr23	8998735	69879	N	AGACTTTAATCCTTAAATATAACTATTCTCCTTGTGC	.	PASS	PRECISE;SVMETHOD=Snifflesv1.0.12;CHR2=chr23;END=8998737;STD_quant_start=0.447214;STD_quant_stop=2.065591;Kurtosis_quant_start=-0.682372;Kurtosis_quant_stop=1.986844;SVTYPE=INS;SUPTYPE=AL;SVLEN=35;STRANDS=+-;STRANDS2=15,15,15,15;RE=30;REF_strand=0,0;Strandbias_pval=1;AF=1	GT:DR:DV	1/1:0:30
chr23	9067420	69880	N	GCCCCGGCCCCGCCCCGGGCCCCCGCCCCGGGACCCCGCCCCG	.	PASS	PRECISE;SVMETHOD=Snifflesv1.0.12;CHR2=chr23;END=9067420;STD_quant_start=2.509980;STD_quant_stop=4.647580;Kurtosis_quant_start=1.203035;Kurtosis_quant_stop=1.662465;SVTYPE=INS;SUPTYPE=AL;SVLEN=43;STRANDS=+-;STRANDS2=12,9,12,9;RE=21;REF_strand=0,0;Strandbias_pval=1;AF=1	GT:DR:DV	1/1:0:21
chr23	9071705	69881	ACTGTCCTGGTTTATTTTTTATTTATTTATTTTTTTATTTATGATAGTCACAGAGAGAGAGAGAGAGGCAGAGACACAGGCAGAGGGAGAAGCAGGCTCCATGCACCGGGAGCCTGATGTGGGATTCGATCCCGGGTCTCCAGGATCACGCCCTGGGCCAAAGGCAAGCGCCAAACCGCTGCGCCACCCAGGGATCCC	N	.	PASS	PRECISE;SVMETHOD=Snifflesv1.0.12;CHR2=chr23;END=9071899;STD_quant_start=2.886751;STD_quant_stop=1.957890;Kurtosis_quant_start=-1.738292;Kurtosis_quant_stop=3.296630;SVTYPE=DEL;SUPTYPE=AL;SVLEN=-194;STRANDS=+-;STRANDS2=10,15,10,15;RE=25;REF_strand=0,0;Strandbias_pval=1;AF=1	GT:DR:DV	1/1:0:25
chr23	9085230	69882	N	ACGTCTTGTAATAGTAAAAAAAAAAAAAAAAAAAAACAAAAC	.	PASS	PRECISE;SVMETHOD=Snifflesv1.0.12;CHR2=chr23;END=9085246;STD_quant_start=6.996240;STD_quant_stop=2.800376;Kurtosis_quant_start=-2.060069;Kurtosis_quant_stop=0.297368;SVTYPE=INS;SUPTYPE=AL;SVLEN=36;STRANDS=+-;STRANDS2=16,23,16,23;RE=39;REF_strand=0,0;Strandbias_pval=1;AF=1	GT:DR:DV	1/1:0:39
chr23	9094974	69883	N	AAGAGGTGTAAAAAAAATAAAAAAGTAAAAAAAATAAGAAATAAAAAT	.	PASS	PRECISE;SVMETHOD=Snifflesv1.0.12;CHR2=chr23;END=9094979;STD_quant_start=3.411211;STD_quant_stop=4.145096;Kurtosis_quant_start=1.174198;Kurtosis_quant_stop=5.575117;SVTYPE=INS;SUPTYPE=AL;SVLEN=46;STRANDS=+-;STRANDS2=13,10,13,10;RE=23;REF_strand=0,0;Strandbias_pval=1;AF=1	GT:DR:DV	1/1:0:23
chr23	9118572	69884	N	TAAAATAAATGGACAGGGATCCCTGGTGTTTGGCGCACCGCCTGTTTGGCGCCTGCCTTTGGCCCAGGGCGCGGATCCTGGAGACCCAGGATCGAATCCCACGTCCGGTCCGGGTGCCACGGAGCCCCTGCTCTCCCTCTGCTGTCTCTGCTCTCTCTCTCTCTCTCTCTGTGACTATCATAAATAAATAAAAAAAAAATTTAAAAAAAATAAAAAATACAAAACC	.	PASS	PRECISE;SVMETHOD=Snifflesv1.0.12;CHR2=chr23;END=9118579;STD_quant_start=1.563472;STD_quant_stop=6.146363;Kurtosis_quant_start=7.520416;Kurtosis_quant_stop=3.089952;SVTYPE=INS;SUPTYPE=AL,SR;SVLEN=227;STRANDS=+-;STRANDS2=16,21,16,21;RE=37;REF_strand=0,0;Strandbias_pval=1;AF=1	GT:DR:DV	1/1:0:37
chr23	9124744	69885	N	GGCGAGGTACTGATGCGACGGGAGGACGAGGCCACT	.	PASS	PRECISE;SVMETHOD=Snifflesv1.0.12;CHR2=chr23;END=9124749;STD_quant_start=1.673320;STD_quant_stop=2.626785;Kurtosis_quant_start=1.773562;Kurtosis_quant_stop=1.703773;SVTYPE=INS;SUPTYPE=AL;SVLEN=32;STRANDS=+-;STRANDS2=6,15,6,15;RE=21;REF_strand=0,0;Strandbias_pval=1;AF=1	GT:DR:DV	1/1:0:21
chr23	9125724	69886	N	TAAACTACGGGGAAGAAAAAAAAAAAAAAAAAAAAAAAAA	.	PASS	PRECISE;SVMETHOD=Snifflesv1.0.12;CHR2=chr23;END=9125725;STD_quant_start=5.513620;STD_quant_stop=5.147815;Kurtosis_quant_start=1.205790;Kurtosis_quant_stop=2.535959;SVTYPE=INS;SUPTYPE=AL;SVLEN=39;STRANDS=+-;STRANDS2=7,7,7,7;RE=14;REF_strand=0,0;Strandbias_pval=1;AF=1	GT:DR:DV	1/1:0:14
chr23	9128063	69887	GAAACAGGGCAGGGATCCCTGGGTGGCGCAGCGGTTTGGCGCCTGCCTTTGGCCCAGGGCGCGATCCTGGAGACCCGGGATCGAATCCCACGTCGGGCTCCTGGTGCATGGAGCCTGCTTCTCCCTCTGCCTGTGTCTCTGCCTCTCTCTCTCTCTATGTGACTATCATAAAAAAAAAAAAAAAAAAAAAAAATCTTAAAAAAAAAAAAAAA	N	.	PASS	PRECISE;SVMETHOD=Snifflesv1.0.12;CHR2=chr23;END=9128275;STD_quant_start=2.167948;STD_quant_stop=1.224745;Kurtosis_quant_start=-1.336039;Kurtosis_quant_stop=-0.998817;SVTYPE=DEL;SUPTYPE=AL,SR;SVLEN=-212;STRANDS=+-;STRANDS2=9,7,9,7;RE=16;REF_strand=0,0;Strandbias_pval=1;AF=1	GT:DR:DV	1/1:0:16
chr23	9137684	69888	N	CTTTTATGATTCAAAAAAAAATAAAAATAAAAAATAAAAA	.	PASS	PRECISE;SVMETHOD=Snifflesv1.0.12;CHR2=chr23;END=9137683;STD_quant_start=5.282045;STD_quant_stop=6.008328;Kurtosis_quant_start=1.574609;Kurtosis_quant_stop=1.800722;SVTYPE=INS;SUPTYPE=AL;SVLEN=40;STRANDS=+-;STRANDS2=8,7,8,7;RE=15;REF_strand=0,0;Strandbias_pval=1;AF=1	GT:DR:DV	1/1:0:15
chr23	9159774	69889	N	AAAAAACATGTGGCATGGAAAAAAAACAAAAAAACAAA	.	PASS	PRECISE;SVMETHOD=Snifflesv1.0.12;CHR2=chr23;END=9159785;STD_quant_start=3.570714;STD_quant_stop=3.626293;Kurtosis_quant_start=10.913282;Kurtosis_quant_stop=5.349762;SVTYPE=INS;SUPTYPE=AL;SVLEN=34;STRANDS=+-;STRANDS2=16,25,16,25;RE=41;REF_strand=0,0;Strandbias_pval=1;AF=1	GT:DR:DV	1/1:0:41
chr23	9178201	69890	N	GAAAATCTAACCTCACAGGGGAGCCGCGTGAGGTGGGGGTGGTGTGCGCGAGCGGGTTATCGCCTGCCGGTTGGCCCAAGGGCGCGATCCGGAGACCCGGGATCGAATCCCCCGTCGGGCTCCCGTTCATGGAGCCTGCGGCTCCCTCTGCTGTGTCTCTGCCCCTCTCTCTCATCTCGTGTGACTGATCATAAATAAAGAAAAAAAAAATTAAAAAAAAAAAAAAAA	.	PASS	PRECISE;SVMETHOD=Snifflesv1.0.12;CHR2=chr23;END=9178209;STD_quant_start=2.011332;STD_quant_stop=4.358899;Kurtosis_quant_start=5.590580;Kurtosis_quant_stop=4.578492;SVTYPE=INS;SUPTYPE=AL;SVLEN=213;STRANDS=+-;STRANDS2=24,21,24,21;RE=45;REF_strand=0,0;Strandbias_pval=1;AF=1	GT:DR:DV	1/1:0:45
chr23	9204572	69891	N	ATTTTTATTTTTGTTCTTTTTTTTGTTTTTCTTTCTTTTTTGTATTTTATTATTTTTTTTTTATTGGCTGCTTCAATTATTAACATACAGAATAACACCCAGGCCCGTACCCATTCATCCCACCCCCCCGTCCCTCCCTCCGCTTCTCCCACCCCTAGTTCGTGCCAGAGTTAGTGTAGAGCTCTTTATCCGTCCTGTCCTACCCTGTCTATATTTTCCCCACACATTTCTTCTCCCTTCCCTTAGTTTTCCCTTACACCATTATTTATATTCCCCAAATGAAGAGAACCATATAATGTTCGTCCTCTCCGATGACTTACTTCACTCAGCATATACCCTCCAGTTCCATCCACGTTGAAGCAAATTGGGGCTATTTGCTCATTTCTCAATACGTCTGAGTAATCATTCCATTGTTACTCACATAAACCCACATCCTCTTATTCCATCTCATCTTTCGTTGGACAAACGAGGCCTCCTTCCAACAGTTGGGCTATATGTGGCCATGCTGTTAGAACATCCGGGGTGCACTATTT	.	PASS	PRECISE;SVMETHOD=Snifflesv1.0.12;CHR2=chr23;END=9204576;STD_quant_start=2.256304;STD_quant_stop=8.944272;Kurtosis_quant_start=7.729754;Kurtosis_quant_stop=5.067588;SVTYPE=INS;SUPTYPE=AL;SVLEN=530;STRANDS=+-;STRANDS2=11,12,11,12;RE=23;REF_strand=0,0;Strandbias_pval=1;AF=1	GT:DR:DV	1/1:0:23
chr23	9217787	69892	N	AAAGGAATCGTGTAGGACCCTGGGTGGTCCAGCGGTTTTAGCTCCTGTCTTTGGCCCAGGGCGCGATCCCGGAGACCGGGAATCGAATCCCACGTTGGGGGGGCTCACTGGCATGGAGCCTGCTTCTTCCCTCTGCCTGTGGGCTCTGCCTCGCTCGCTCTCTCTGTGTGACTATCATAAAAAAAAAAAAAAAAAAAAAAAAAAAAAAAAAAAAA	.	PASS	PRECISE;SVMETHOD=Snifflesv1.0.12;CHR2=chr23;END=9217799;STD_quant_start=4.647580;STD_quant_stop=7.582875;Kurtosis_quant_start=3.405798;Kurtosis_quant_stop=1.441562;SVTYPE=INS;SUPTYPE=AL;SVLEN=203;STRANDS=+-;STRANDS2=13,8,13,8;RE=21;REF_strand=0,0;Strandbias_pval=1;AF=1	GT:DR:DV	1/1:0:21
chr23	9233055	69893	N	TTTTTTTTTATTTTTATTTTTTTTTTTTTTTTTTTGTTTTTTTAATTTGTTTTTTTTTTCCCTTTTTTTTTTTTTTTTTTTTTATTGGTGTTCAATTACGAACATACAAATAACAACCAGTGCACGTCAACCTTCACTCCCACCCCCCGACCTCCTCACATTCTACCACCCCTAGTTCGTTTCACCAGAGTTAGCAGTCTTTATTTCTGTCTCCTTTCTGATATGTGCCCAACACAGTTCTTCTCCCTTCCCTTATTTTTTCCCTTTCACTATTATTTATATTCCCCAAATGAATGAGGAAAATATAATGTTTGTCCTTCTCCGACGGACTTACTTCACTCAGGGAATAATACCCTCCGTTCAGCCACGTGAAGCAAATGGTGGGTATTTGTCATTTTCTAAGAGCGGAGTGAATATTCCATTGTTATACAATAAACCACATCGTCTTTATCCAATTCATCTTTTCGTTGGACCCGAGGCTCCTCGCCACAGTTTGGCGATCGTGGGCCATTTGCTGATAGAAACAGCGGGGTGAAGGTGGCGCCAGCGTTGCATTGCATTTGTATCTTTGGGGTAAATCCCCAACCAGTGCAATTGGCTGGGGTCGTAGGGCAGGTAAGAGGTTTAAACTAGTTTGAGGAACCTCCACACAGTTTTCCACAGTGGCTGCACAGTTCACATTCCACCACCCACAGTGTAAGAAGGGTTCCCTTTTCTCCACATCCTCCCAACATGTTTGTTTCCTGCCTTGTTAATTTTTGCCCATTCCTCACACTGGTGTGAGGTG	.	FAIL_NOTPRECISE	IMPRECISE;SVMETHOD=Snifflesv1.0.12;CHR2=chr23;END=9233088;STD_quant_start=0.000000;STD_quant_stop=11.789826;Kurtosis_quant_start=15.963803;Kurtosis_quant_stop=3.419348;SVTYPE=INS;SUPTYPE=AL,SR;SVLEN=763;STRANDS=+-;STRANDS2=21,17,21,17;RE=38;REF_strand=0,0;Strandbias_pval=1;AF=1	GT:DR:DV	1/1:0:38
chr23	9239511	69894	AGACCTAAGAGTTTTATTTTTATTTTTATTTTATTTATTTTATTTATTTATTTATTTTTAAATTTATTTTTTATTGGTGTTCAATTTACTAACATACAGAATAACACCCAGTGCCCGTCACCCATTCACTCCCACCCCCCGCCCTCCTCCCCTTCTACCACCCCTAGTTCGTTTCCCAGAGTTAGCAGTCTTTACGTTCTGTCTCCCTTTCTGATATTTCCCACACA	N	.	PASS	PRECISE;SVMETHOD=Snifflesv1.0.12;CHR2=chr23;END=9239743;STD_quant_start=1.483240;STD_quant_stop=3.098387;Kurtosis_quant_start=-1.474575;Kurtosis_quant_stop=-2.156845;SVTYPE=DEL;SUPTYPE=AL;SVLEN=-232;STRANDS=+-;STRANDS2=8,13,8,13;RE=21;REF_strand=0,0;Strandbias_pval=1;AF=1	GT:DR:DV	1/1:0:21
chr23	9253086	69895	ATCTTCTTTTATCTTTAAAAAATTTTTTAAGATTTTATTTATTTATTTATGAGAATACACA	N	.	PASS	PRECISE;SVMETHOD=Snifflesv1.0.12;CHR2=chr23;END=9253147;STD_quant_start=0.000000;STD_quant_stop=0.000000;Kurtosis_quant_start=1.112426;Kurtosis_quant_stop=2.404390;SVTYPE=DEL;SUPTYPE=AL;SVLEN=-61;STRANDS=+-;STRANDS2=9,9,9,9;RE=18;REF_strand=0,0;Strandbias_pval=1;AF=1	GT:DR:DV	1/1:0:18
chr23	9255812	69896	N	AACCTACCTTATGGGGCCCTGGTTGGCGCTACGGTCTGGCGCCCCTGCCTTTGCGTCCCATGGCGTGATCCTGGCGTTCCCGGGATCGATTATCCCACATCTCGGGATCCCGGTGCATGGAGCCTGCTTCTCCCTCTGACTGTGTCTCTGCCTCTCTCTCTATCATGAATTAAATAAATAAAATCTTAAAAAAAATAAAAACAACA	.	PASS	PRECISE;SVMETHOD=Snifflesv1.0.12;CHR2=chr23;END=9255825;STD_quant_start=1.637626;STD_quant_stop=3.771906;Kurtosis_quant_start=4.642696;Kurtosis_quant_stop=6.402714;SVTYPE=INS;SUPTYPE=AL;SVLEN=192;STRANDS=+-;STRANDS2=17,27,17,27;RE=44;REF_strand=0,0;Strandbias_pval=1;AF=1	GT:DR:DV	1/1:0:44
chr23	9256811	69897	AAATAATTTCTGGGGGATCCCTGGGTGGCGCAGCGGTTTGGCGCCTGCCTTTGGCCCAGGGCGCGATCCTGGAGACCCGGGATCAAATCCCACATCGGGCTCCGGTGCATGGAGCCTGCTTCTCCTCTGCCTGTGTCTCTGCCTCTCTCTCTCTCTCTCTCTCTCTCTCTCTCTGTGACTATCATAAATAAATAAAAATTAAAAAAAAAAAAAAAAGA	N	.	PASS	PRECISE;SVMETHOD=Snifflesv1.0.12;CHR2=chr23;END=9257028;STD_quant_start=2.661453;STD_quant_stop=3.041381;Kurtosis_quant_start=-0.801033;Kurtosis_quant_stop=-1.353107;SVTYPE=DEL;SUPTYPE=AL;SVLEN=-217;STRANDS=+-;STRANDS2=10,14,10,14;RE=24;REF_strand=0,0;Strandbias_pval=1;AF=1	GT:DR:DV	1/1:0:24
chr23	9292384	69898	GTTTGTCCTTATTCTACTTCCAAATTGCCTATTTCTGAAACTTCCCTACTGTCTAATCTCACCCAGAAGGTAATACCTGCTCTTTCAAGAGTGCCTAGAATATGCCTGGAACTTTGCACACAAAGTCATGGTAATATTAAGCCTAGTTAAAGATTTTTTCTATCAATCTAAAACTACTAGTTTGTTTCAAATTTTCCAGTGTGTTTTGGAAAATATTTC	N	.	PASS	PRECISE;SVMETHOD=Snifflesv1.0.12;CHR2=chr23;END=9292603;STD_quant_start=0.000000;STD_quant_stop=0.000000;Kurtosis_quant_start=3.033058;Kurtosis_quant_stop=4.133333;SVTYPE=DEL;SUPTYPE=AL;SVLEN=-219;STRANDS=+-;STRANDS2=9,7,9,7;RE=16;REF_strand=0,0;Strandbias_pval=1;AF=1	GT:DR:DV	1/1:0:16
chr23	9324077	69899	N	CTGGAAAAAAAAAAAAAAAAAAAAAAAACCA	.	PASS	PRECISE;SVMETHOD=Snifflesv1.0.12;CHR2=chr23;END=9324078;STD_quant_start=3.331666;STD_quant_stop=3.376389;Kurtosis_quant_start=6.551382;Kurtosis_quant_stop=5.278726;SVTYPE=INS;SUPTYPE=AL;SVLEN=31;STRANDS=+-;STRANDS2=3,14,3,14;RE=17;REF_strand=0,0;Strandbias_pval=1;AF=1	GT:DR:DV	1/1:0:17
chr23	9324452	69900	N	CTGCAATATCTAAATAAGAAAACAAATAGACATCTTACGAT	.	PASS	PRECISE;SVMETHOD=Snifflesv1.0.12;CHR2=chr23;END=9324452;STD_quant_start=0.324443;STD_quant_stop=1.504380;Kurtosis_quant_start=5.040307;Kurtosis_quant_stop=14.387885;SVTYPE=INS;SUPTYPE=AL;SVLEN=41;STRANDS=+-;STRANDS2=20,18,20,18;RE=38;REF_strand=0,0;Strandbias_pval=1;AF=1	GT:DR:DV	1/1:0:38
chr23	9334366	69901	CAACACATTTCTTTTTTTTTTTTTATTTTTTTTTTTAAAGATTTTATTTATTTATTCATGAGAGACACAGAGAGAGAGAGGCAGAGACACAGGCAGAGGGAGAAGCAGGCTCCATGCACCGGGAGCCCGACGTGGGATTTGATCCCGGGTCTCCAGGATCACGCCCTGGGCCAAAGGCAGGCGCTAAACCACTGCGCCACCCAGGGATCCCC	N	.	PASS	PRECISE;SVMETHOD=Snifflesv1.0.12;CHR2=chr23;END=9334578;STD_quant_start=1.677051;STD_quant_stop=0.790569;Kurtosis_quant_start=-1.658323;Kurtosis_quant_stop=-1.521449;SVTYPE=DEL;SUPTYPE=AL;SVLEN=-212;STRANDS=+-;STRANDS2=13,19,13,19;RE=32;REF_strand=0,0;Strandbias_pval=1;AF=1	GT:DR:DV	1/1:0:32
chr23	9335791	69902	N	TTTTTTTTTTTTTTTTTTTTTTTTTTTAATAAATGGTGCCTAAAAAAAAAAAAAAAAAAAACAAAAAAAAAAAAATAAAAAAAAAAATACCCATACA	.	PASS	PRECISE;SVMETHOD=Snifflesv1.0.12;CHR2=chr23;END=9335797;STD_quant_start=2.270208;STD_quant_stop=4.095025;Kurtosis_quant_start=8.842204;Kurtosis_quant_stop=2.029860;SVTYPE=INS;SUPTYPE=AL;SVLEN=44;STRANDS=+-;STRANDS2=11,15,11,15;RE=26;REF_strand=0,0;Strandbias_pval=1;AF=1	GT:DR:DV	1/1:0:26
chr23	9354991	69903	N	TAAGCATTGTTGAAAATTGGATCCCTGGGTGAGCGCAAGCGTTTGGCGCCTGCCTTTGGACCAGGGCGGAGATCCTGGAGACCCGGGAGCGAATCCCACGTCGGGCTCCCGTGCATGGAGCCTGCTGTCTCCTCTGCCTGGTGTCTCTGCCGCTCTCTCTCGCACTGTGTGCCTATCCTAAATAAATAAAAAAATTAAAAAAAAAAAAAAAAAAAAAAAAAAAA	.	PASS	PRECISE;SVMETHOD=Snifflesv1.0.12;CHR2=chr23;END=9355004;STD_quant_start=1.949359;STD_quant_stop=4.129165;Kurtosis_quant_start=14.335548;Kurtosis_quant_stop=1.123176;SVTYPE=INS;SUPTYPE=AL;SVLEN=216;STRANDS=+-;STRANDS2=19,21,19,21;RE=40;REF_strand=0,0;Strandbias_pval=1;AF=1	GT:DR:DV	1/1:0:40
chr23	9358670	69904	N	AACGATGAGCAGGAGGAATAAAGATGAAAAGAAAAAGAAAGAGGAAG	.	PASS	PRECISE;SVMETHOD=Snifflesv1.0.12;CHR2=chr23;END=9358669;STD_quant_start=1.101946;STD_quant_stop=1.362770;Kurtosis_quant_start=9.173636;Kurtosis_quant_stop=2.772910;SVTYPE=INS;SUPTYPE=AL;SVLEN=49;STRANDS=+-;STRANDS2=13,16,13,16;RE=29;REF_strand=0,0;Strandbias_pval=1;AF=1	GT:DR:DV	1/1:0:29
chr23	9390548	69905	N	TTATTTGTTTAACCCACCACCAATTAACCGTTTTTTTTTTTTTTTTTTTTGTTTTTTTTTTTTGTTTTTTTTTTATTTACACTTCGTTTTTTTTT	.	FAIL_NOTPRECISE	IMPRECISE;SVMETHOD=Snifflesv1.0.12;CHR2=chr23;END=9390553;STD_quant_start=15.023315;STD_quant_stop=54.114693;Kurtosis_quant_start=6.633649;Kurtosis_quant_stop=-1.039467;SVTYPE=INS;SUPTYPE=AL;SVLEN=133;STRANDS=+-;STRANDS2=20,2,20,2;RE=19;REF_strand=0,0;Strandbias_pval=1;AF=1	GT:DR:DV	1/1:0:19
chr23	9398893	69906	TATATTTTATAATATATAAATATATATTTATAACATATATAAAT	N	.	PASS	PRECISE;SVMETHOD=Snifflesv1.0.12;CHR2=chr23;END=9398939;STD_quant_start=7.974961;STD_quant_stop=7.099296;Kurtosis_quant_start=-1.932552;Kurtosis_quant_stop=-1.881781;SVTYPE=DEL;SUPTYPE=AL;SVLEN=-46;STRANDS=+-;STRANDS2=10,10,10,10;RE=20;REF_strand=0,0;Strandbias_pval=1;AF=1	GT:DR:DV	1/1:0:20
chr23	9407235	69907	N	ATATAATTTAATATTTTTATTTATATATATAGGATAT	.	PASS	PRECISE;SVMETHOD=Snifflesv1.0.12;CHR2=chr23;END=9407242;STD_quant_start=4.494441;STD_quant_stop=7.810250;Kurtosis_quant_start=2.681673;Kurtosis_quant_stop=0.362057;SVTYPE=INS;SUPTYPE=AL;SVLEN=31;STRANDS=+-;STRANDS2=6,11,6,11;RE=17;REF_strand=0,0;Strandbias_pval=1;AF=1	GT:DR:DV	1/1:0:17
chr23	9408791	69908	N	AAAAACCGTCCTGTAAAAAAAAGAAAAAAGCACGACACAAACAC	.	PASS	PRECISE;SVMETHOD=Snifflesv1.0.12;CHR2=chr23;END=9408793;STD_quant_start=1.543487;STD_quant_stop=3.347519;Kurtosis_quant_start=24.919426;Kurtosis_quant_stop=21.763756;SVTYPE=INS;SUPTYPE=AL;SVLEN=40;STRANDS=+-;STRANDS2=32,37,32,37;RE=69;REF_strand=0,0;Strandbias_pval=1;AF=1	GT:DR:DV	1/1:0:69
chr23	9419667	69909	N	ATCGTCTTTCGTCTTCTTCTTCTTGCCGTCTTCTTCGTCTTGCTTCTTG	.	PASS	PRECISE;SVMETHOD=Snifflesv1.0.12;CHR2=chr23;END=9419691;STD_quant_start=6.462562;STD_quant_stop=9.631444;Kurtosis_quant_start=7.034322;Kurtosis_quant_stop=5.182977;SVTYPE=INS;SUPTYPE=AL;SVLEN=32;STRANDS=+-;STRANDS2=30,4,30,4;RE=34;REF_strand=0,0;Strandbias_pval=1;AF=1	GT:DR:DV	1/1:0:34
chr23	9431439	69910	TCACTTATTAAATAAGGAGTAAATGCTCCTTATTATTCAAGGTATCTGGGACCAGAGATGAGTCACTTAA	N	.	PASS	PRECISE;SVMETHOD=Snifflesv1.0.12;CHR2=chr23;END=9431509;STD_quant_start=0.000000;STD_quant_stop=3.540245;Kurtosis_quant_start=0.144529;Kurtosis_quant_stop=-1.607986;SVTYPE=DEL;SUPTYPE=AL;SVLEN=-70;STRANDS=+-;STRANDS2=16,15,16,15;RE=31;REF_strand=0,0;Strandbias_pval=1;AF=1	GT:DR:DV	1/1:0:31
chr23	9431785	69911	N	ATGCCATGATTGAATGTTATTTTTTATTTTTTTTTTTTTTGCG	.	PASS	PRECISE;SVMETHOD=Snifflesv1.0.12;CHR2=chr23;END=9431794;STD_quant_start=3.020761;STD_quant_stop=3.409545;Kurtosis_quant_start=3.769787;Kurtosis_quant_stop=5.195217;SVTYPE=INS;SUPTYPE=AL;SVLEN=38;STRANDS=+-;STRANDS2=17,15,17,15;RE=32;REF_strand=0,0;Strandbias_pval=1;AF=1	GT:DR:DV	1/1:0:32
chr23	9449789	69912	N	GCGAGAGAGGCGAGCGGAGCGCGAGAGGTCGGGAGACACCGCAGCGGGAGAAGCAGGCTCCATGCACCGGGAGCCTGCGTGGGATTCGATTCGGGTCTCCGGATCGCGCCCTGGGCCACAGGG	.	PASS	PRECISE;SVMETHOD=Snifflesv1.0.12;CHR2=chr23;END=9449789;STD_quant_start=1.598611;STD_quant_stop=5.027701;Kurtosis_quant_start=11.460514;Kurtosis_quant_stop=0.615885;SVTYPE=INS;SUPTYPE=AL;SVLEN=120;STRANDS=+-;STRANDS2=22,14,22,14;RE=36;REF_strand=0,0;Strandbias_pval=1;AF=1	GT:DR:DV	1/1:0:36
chr23	9449844	69913	TTATATTTCCTCATGCTTTCACTTTCATCTTCTAAGTTTG	N	.	PASS	PRECISE;SVMETHOD=Snifflesv1.0.12;CHR2=chr23;END=9449884;STD_quant_start=1.986799;STD_quant_stop=2.200478;Kurtosis_quant_start=0.215266;Kurtosis_quant_stop=-0.225822;SVTYPE=DEL;SUPTYPE=AL;SVLEN=-40;STRANDS=+-;STRANDS2=17,22,17,22;RE=39;REF_strand=0,0;Strandbias_pval=1;AF=1	GT:DR:DV	1/1:0:39
chr23	9459421	69914	GTTTGATTTGGTCAAACCAAATTTGACCAAA	N	.	PASS	PRECISE;SVMETHOD=Snifflesv1.0.12;CHR2=chr23;END=9459452;STD_quant_start=0.000000;STD_quant_stop=0.000000;Kurtosis_quant_start=8.579927;Kurtosis_quant_stop=9.410066;SVTYPE=DEL;SUPTYPE=AL;SVLEN=-31;STRANDS=+-;STRANDS2=14,17,14,17;RE=31;REF_strand=0,0;Strandbias_pval=1;AF=1	GT:DR:DV	1/1:0:31
chr23	9474875	69915	N	TATTTTGCTTTCTTTTTTTTTTTTATTTTTTTTTTATTTTTATTTTTTTT	.	PASS	PRECISE;SVMETHOD=Snifflesv1.0.12;CHR2=chr23;END=9474879;STD_quant_start=1.247219;STD_quant_stop=3.042903;Kurtosis_quant_start=3.506816;Kurtosis_quant_stop=3.344453;SVTYPE=INS;SUPTYPE=AL;SVLEN=46;STRANDS=+-;STRANDS2=30,24,30,24;RE=54;REF_strand=0,0;Strandbias_pval=1;AF=1	GT:DR:DV	1/1:0:54
chr23	9516952	69916	N	TTTGGTTTTTTTTTTTTTTTTTTTTTTTTGTTTGTTTTTTTTTTTAAATTTTTATGTATTTATGATGGTCACAACAGAGAGGGAGAGAGAAGGAGCGAGGCAGAGACCCAGGGCAAGCGGGAGAAACCGGCTCCATGCACCCGGAGCCCGAGGTGGGATTCGATCCCGGGTCTCCAGGATGCGCCCCGGGCCAAAGGCAGGCGCCAAACCGCTGCGGCCACCCAGGGATCCCTACTGCAGGGAT	.	PASS	PRECISE;SVMETHOD=Snifflesv1.0.12;CHR2=chr23;END=9516951;STD_quant_start=2.358495;STD_quant_stop=6.133922;Kurtosis_quant_start=4.730530;Kurtosis_quant_stop=9.676011;SVTYPE=INS;SUPTYPE=AL;SVLEN=246;STRANDS=+-;STRANDS2=15,18,15,18;RE=33;REF_strand=0,0;Strandbias_pval=1;AF=1	GT:DR:DV	1/1:0:33
chr23	9538809	69917	N	CGAACGATAAAGCGAAAGAAGGAAGAAAGAAACGAAAGAGGAAAGAAAAAACAAGAAAAGAGAAGAAGACAGAGAAAGCGAAAAAAGAGAAAAAAAGAAAAACAAAAAAAAAAACATAAAAAAAGAAAAAAACAAAAAAAAAAAAACAAAAAACAAAAAGAAAAAGGAAAGACAC	.	FAIL_NOTPRECISE	IMPRECISE;SVMETHOD=Snifflesv1.0.12;CHR2=chr23;END=9538836;STD_quant_start=19.245779;STD_quant_stop=49.564100;Kurtosis_quant_start=-0.474877;Kurtosis_quant_stop=-1.265365;SVTYPE=INS;SUPTYPE=AL;SVLEN=85;STRANDS=+-;STRANDS2=3,15,3,15;RE=18;REF_strand=0,0;Strandbias_pval=1;AF=1	GT:DR:DV	1/1:0:18
chr23	9545007	69918	N	AAAAAAAAAAAAAAAACAAACAAAAAAAAAAAAAAAAAAAAAAAAAAAAAAAAAAAAAACAAAAAAAAAAAACAAAAAAAAA	.	PASS	PRECISE;SVMETHOD=Snifflesv1.0.12;CHR2=chr23;END=9545010;STD_quant_start=5.385165;STD_quant_stop=7.224957;Kurtosis_quant_start=2.348932;Kurtosis_quant_stop=6.494935;SVTYPE=INS;SUPTYPE=AL;SVLEN=215;STRANDS=+-;STRANDS2=7,8,7,8;RE=15;REF_strand=0,0;Strandbias_pval=1;AF=1	GT:DR:DV	1/1:0:15
chr23	9561512	69919	CATTGCTAGAAAGTGCTCACATGAGCAATCTATAGTTCTAGATGCTGTACAAGCAAAGGATTGCACTCATGTCCACGGGCTGCTCATCATTCAAATACAGAACACAACTCATGCTGATGCCCTCCAGAAAGCAACCTGAGCAGAGTGTGGAGGCCCCTCCTTCTGTGCCTCAAAAAAGTTTTGTAGGGATCAATTCTGCCAAATACCACACACACAGTATGCATTTTATAAAGGTGATTGCCACTCCTATTTGTGGAAGTGTGAGTTAAAAAAGGAAATCTTTCCTTTTTGTCTGAGAAGGGAGATGTCAAAGAAATATGATATTACAAAAGGCTTTATTTTTTTTAAGAAGATTTGATTTATTCATCACACACACACACACACACACACACACACACACAGGCAGAGACACAGGCAGAGGGAGAAGCAGGCTCCGTGCAGGGAGCCCGATATGGGACTTGATCCCAGGTCTCCAAGATCATGTCCTGGGCTGAATGAAGGCTGTGCTAAACCACTGAGCCACCTGGGCTGCCCTACAAAAGGCTTTAAAAAATGTTTTTGTAGGTTTTCTAATAGTTTCCTTTCTGTACTCAAATTTGGAGAAGGTAGTTCACTCGAGTAAGAAGGAAAATTTCAGTTCAGGAGAGTCAGCTGTCTGTGAGCATCAGAGGGGTAAGTGCCTTAGCAGCTGTGCCACATCACCAGTGAGATTTGGCATCTCTCCTCAGGCTGACCTGTACAGTGACTTCTTGTAGATGGATAAATCCAATATTAATTGAATGAATATAACTGTTTACATATCATGCATGATGCATTAAATGTCAGAATATGCATGGTGGTCTCCAGTATAGAGATTTTTAGAGTCTGTGTCCATCCAGGGTAAATGAGAGAATGAAGTCTGGAACATTTCTGTTTCATTCACAACAGCCTGGAGAGTGATGACAGCTCTACTTCTCATCGGAGAGTTTTCTTGCTCAAGGTCAGACCTATATCAACAAGCCCAACAGCAGGAAAAAAATTCTCCAGGGAAAAAGTGTCTGTTTCTGTGGATGCCACAGCCTGTAGGTTTGACCAGCGCAGAAAGTGGTGAATGAGCTCAGCCACAGAGAAGTTTTTATTTGCATATATTAGTATTTGAATGATGAATAAGAACATTCCAGAATCTGAAATATTATACTTATCTCTTATTCAGAAATAAAAAAGAAGACTCCTATTCCCTTATTATATGTGTTTGAATACTCCTTTCAACTTTCCTATGGTGCTTTATCTTCAGTAAATTATAAGCAGAAGAAGGCAGAATGTCTTGCTCTGCAGGATCAAAATTTATAAATGCAAAGTAAGAGTTGGGAAAGTGTTTGGTTGTTTTGCATATGAGTTTTCCATAATGGTAGAAGCTTAAGCAATGGACTGTTAGGAGGTATTTATATTCATCTGGCCAGTGCTTTTGTTTTACTGTAATCCCTGGCCCATTGGGTGAGCTTGCTTGGGAAGAAAGAGTACACACTGAAACACACAATCCAGGCCAGGCCTTCTGTGCCAGGGAGAAAGTAGGCCACCACTGTCCTCCTCTCTGAGGAATTAATTCATTGTCCTGTAGAAGGCCCATGAACAAATGTGTGGTGAGTGCCATGAAAGAATTAGACACAATGTCTGGTGGTACTGGAAACACGGTAGGGAAGGGGACATTTGAAATGGGTCTGGAAGGAAAAGGAGGAGAAATGTGCTGGTAAGGAGTGAGGGAAGACACGTGGGGGAAAGAACACGAGTCAGCACAGGGACAGAACATTATTCGGAGCTTGAGGGAGTGCCATATAGCCAGAGTCATCATCATGCCTTTCTAAGTAGTGATGAAGGGCAGCCATGTATTTTCAAGGTCAGTCATTCTGCATGCATTGTTGCAGGTGGCTTGCAGAAAGTCTGCAGTGGTGTAGGCTGCTGCTGCTGAGGGCCTGAGC	N	.	PASS	PRECISE;SVMETHOD=Snifflesv1.0.12;CHR2=chr23;END=9563471;STD_quant_start=0.620174;STD_quant_stop=0.554700;Kurtosis_quant_start=-1.294980;Kurtosis_quant_stop=9.986001;SVTYPE=DEL;SUPTYPE=AL,SR;SVLEN=-1959;STRANDS=+-;STRANDS2=15,12,15,12;RE=27;REF_strand=0,0;Strandbias_pval=1;AF=1	GT:DR:DV	1/1:0:27
chr23	9564619	69920	N	AGCAGTGGGATACCTCGGGCTGGCGGCAGCGGTTTGGCGCCTGCCTTTGGCCCAGGCCGATCCTTGTGAGAGCCGGGATCGAATCCCACATCAGTGCTCCCGGTGATGGCGCCTGCTTCTTCTCTGCCTCTCTCTCTCGTCTCTCTCTCTGGTGACTCTCATAACATGAATAAAAAATTAAAAAAAAAACGACC	.	PASS	PRECISE;SVMETHOD=Snifflesv1.0.12;CHR2=chr23;END=9564627;STD_quant_start=2.212405;STD_quant_stop=4.273542;Kurtosis_quant_start=2.017380;Kurtosis_quant_stop=1.744349;SVTYPE=INS;SUPTYPE=AL;SVLEN=192;STRANDS=+-;STRANDS2=16,22,16,22;RE=38;REF_strand=0,0;Strandbias_pval=1;AF=1	GT:DR:DV	1/1:0:38
chr23	9569782	69921	GAAAGGGAAAATAAGGGAAGGGAGAAGAAATGTGTGGGAAATATCAGAAAGGGAGACAGAAGGTAAAGACTGCTAACTCTGGGAAACGAACTAGGGGTGGTAGAAGGGTAAGAGGGCGGGTGTGGGAGTGAATGGTGACGGGCACTGGTGTTATTCTGTATGTTAGTAAATTGAACACCAATAAAAAAATAAATTAAAAAAAAAAAAAAA	N	.	PASS	PRECISE;SVMETHOD=Snifflesv1.0.12;CHR2=chr23;END=9569993;STD_quant_start=0.353553;STD_quant_stop=0.433013;Kurtosis_quant_start=12.168657;Kurtosis_quant_stop=1.105680;SVTYPE=DEL;SUPTYPE=AL;SVLEN=-211;STRANDS=+-;STRANDS2=15,17,15,17;RE=32;REF_strand=0,0;Strandbias_pval=1;AF=1	GT:DR:DV	1/1:0:32
chr23	9579898	69922	GACTTTTGTTTTTTTTTTTTTTTTTTTTTTTTTTTTTTTCCCATTTTTTTTTTTTTTTGGTGTTCAATTTACTAACATACAGAATAACACCCCAGTGCCCGTCACCCATTCACTCCCACCCCCCGCCCTCCTCCCCTTCTACCACCCCTAGTTCATTTCCCAGAGTTAGCAGTCTTTACGTTCTGTCTCCCTTTCTGATATTTCCCACACATTTCTTCTCCCTTCCCTTATTTTCCCTTTCACTATTATTTTTATTCCCCAAATGAATGAGAACATATAATGTTTGTCCTTCTCCGACTGACTTACTTCACTCAGCATAATACCCTCCAGTTCCATCCACGTTGAAGCAAATGGTGGGTATTTGTCATTTCTAATAGCTGAGTAATATTCCATTGTATACATAAACCACATCTTCTTTATCCATTCATCTTTCGTTGGACACCGAGGCTCCTTCCACAGTTTGGCTATAGTGGCCATTGCTGCTAGAAACATCGGGGTGCAGGTGTCCCGGCGTTTCATTGCATTTGTATCTTTGGGGTAAATCCCCAACAGTGCAATTGCTGGGTCGTAGGGCAGGTATATTTTTAACTCTTTGAGGAACCTCCACACAGTTTTCCAGAGTGGCTGCACCAGTTCACATTCCCACCAACAGTGTAAGAGGGTTCCCTTTTCTCCGCATCCTCTCCAACATTTGTTGTTTCCTGCCTTGTTAATTTTCCCCATTCTCACTGGTGTGAGGTGGTATCTCATTGTAGTTTTGATTTGTATTTCCCTGATGGCAAGTGATGCAGAGCATTTTCTCATATGCATGTTGGCCATGTCTATGTCTTCCTCTGTGAGATTTCTGTTCATGTCTTTTGCCCATTTCATGATTGGATTGTTTGTTTCTTTGGTGTTGAGTTTAATAAGTTCTTTATAGATCTTGGAAACTAGCCCTTTATCTGATATGTCATTTGCAAATATCTTCTCCCATTCTGTAGGTTGTCTTTGAGTTTTGTTGACTGTATCCTTTGCTGTGCAAAAGCTTCTTATCTTGATGAAGTCCCAATAGTTCATTTTTGCTTTTGTTTCTTTTGCCTTTGTGGATGTATCTTGCAAGAAGTTACTATGGCCGAGTTCAAAAAGGGTGTTGCCTGTGTTCTTCTCTAGGATTTTGATGGAATCTTGTCTCACATTTAGATCTTTCATCCATTTTGAGTTTATCTTTGTGTATGGTGAAAGAGAGTGGTCTAGTTTCATTCTTCTGCATGTGGATGTCCAATTTTCCCAGCACCATTTATTGAAGAGACTGTCTTTCTTCCAATGGATAGTCTTTCCTCCTTTATCGAATATTAGTTGCCCATAAAGTTCAGGGTCCACTTCTGGATTCTCTATTCTGTTCCACTGATCTATGTGTCTGTTTTTGTGCCAGTACCACACTGTCTTGATGACCACAGCTTTGTAGTACAACCTGAAATCTGGCATTGTGATGCCCCCAGATATGGTTTTCTTTTTTAAAATTCCCCTGGCTATTTCGGGGTCTTTTCTGATTCCACACAAATCTTAAAATAATTTGTTCTAACTCTCTGAAGAAAGTCCATGGTATTTTGATAGGGATTGCATTAAACGTGTATATTGCCCTGGGTAACATTGACATTTTCACAATATTAATTCTGCCAATCCATGAGCATGGAATATTTTTCCATCTCTTTGTGTCTTCCTCAATTTCTTTCAGAAGTGTTCTATAGTTTTGAGGGTATAGATCCTTTACATCTTTGGTGAGGTTTATTCCTAGGTATCTTATGCTTTTGGGTGCAATTGTAAATGGGATTGACTCCTTAATTTCTCTTTCTTCAGTCTCATTGTTAGTGTATAGAAATGCCACTGACTTCTGGGCATTGATTTTGTATCCTGCCACGCTACCGAATTGCTGTATGAGTTCTAGCAATCTTGGGGTGGAGACTTTTGGGTTTTCTATGTAGAGTATCATGTCATCGGCGAAGAGAGAGAGAGTTTGACTTCTTCTTTGCCAATTTGAATGCCTTTAATGTCTTTTTGTTGTCTGATTGCTGAGGCTAGGACTTCCAGTACTATGTTGAATAGCAGTGGTGAGAGTGGACATCCCTGTCTTGTTCCTGATCTTAGGGGAAAGGCTCCCAGTGCTTCCCCCTTGAGAATGATATTTGCTGTGGGCTTTTCATAGATGGCTTTTAAGATGTCGAGGAATGTTCCCTCTATCCCTACACTCTGAAGAGTTTTAATCAGGAATGGATGCTGTATTTTGTCAAATGCTTTCTCTGCATCCAATGAGAGGATCATATGGTTCTTGGTTTTTCTCTTGCTGATATGATGAATCACATTGATTGTTTTACGGGTGTTGAACCAGCCTTGTGTCCCAGGGATAAATCCTACTTGGTCATGGTGAATAATTTTCTTAATGTACTGTTGGATCCTATTGGCCAGTATCTTGTTGAGAATTTTTGCATCCATGTTCATCAGGGATATTGGTCTGTAATTCTCCTTTTTGGCGGGGTCTTTGTCTGGCTTTGGAATTAAGGTGATGCTGGCTTCATAGAACGAATTTGGAAGTACTCCATCTCTTTCTATCTTTCCAAACAGCTTTAGGAGAATAGGTATGATTTCTTCTTTAAACGTTTGATAAAATTCTCCTGGGAAGCCATCTGGCCCTGGACTCTTGTGTCTTGGGAGGTTTTTGATGACTGCTTCAATTTCCTCCCTGGTTATTGGCCTGTTCAGGTTTTCTATTTCTTCCTGTTCCAGTTTGGTAGTTTGTGGCTTTCCAGGAATGCGTCCATTTCTTCTAGATTGCCTAATTTATTGGCATATAGCTGTTCATAATATGTTTTTAAAATCGTTTGTATTTCCTTGGTGTTGGTAGTGATCTCTCCTTTCTCATTCATGATTTTATTATTTGAGTCTTCTCTCTCTTCTTTTTAATAAGGCTGGCTAATGGTTTATCTATCTTATTAATTCTTTCAAAGAACCAACTCCTGGTTCTGTTGATCTGTTCCACAGTTCTTCTGGTCTCGATTTCGTTGAGTTCTGCTCGAATCTTTATTAACTCCCTTCTTCTCTTGGGTGTAGGATCTATTTGCTGTTTTTTCTCTAGCTCCTTTATGTGTAAGGTTAGCTTTTGTATTTGAGTTCTTTCCAGTTTTTGAATGGATGCTTGTATTGCGATGTATTTCCCCCTTAGGACTGCTTTTGCTGCATCCCAAGATTTGAACGGTTGTATCTTCATTCTCATTAGTTTCCATGAATCTTTTTAATTCTTCCTTAATTTCCTGGTTGACCCTTTTATCTTTTAGCAGGATGGTCCTTAACCTCCATGTGTTGAGGTCCTTCCAAACTTCTTGTTGTGATTTAGTTCTAATTTCAAGGCATTATGGTCCGAGAATATGCAGGGGACAATCCCAATCTTTTGGTATCGGTTCAGACCCGATTTGTGACCCAATATGTGGTCTATTCTGGAGAAAGTTCCATGTGCGCTTGAGAAGAATGTGTATTCAGTTGAGTTTGGATGTAAAGTTCTGTAGATATCTGTGAAATCCATCTGGTCCAGTGTATCATTTAAAGCTCTCGTTTCTTTGGAGATGTTTTGCTTAGAAGACCTATCGAGTATAGAAAGAGCTAGATTGAAGTCACCAAGTATAAGTGTATTATTATCTAAGTATTTCTTCACTTTGGTTAATAATTGATTTATATATTTGGCAGCTCCCACATTCGGAGCATATATATTGAGGATTGTTAAGTCCTCTTGTTGAATAGATCCTTTAAGTATGATATAGTGTCCCTCTTCATCTCTCACTACAGTCTTTGGGGTAAATTTTAGTTTATCTGATATAAGGATGGCTACCCCTGCTTTCTTTGAGGACCATTCGAATGGTAAATGGTTCTCCAACCTTTTATTTTCAGGCTGTAGGTGTCCTTCTGTCTAAAATGAGTCTCTTGTAGACAGCAAATAGATGGGTCCTGCTTTTTTATCCAGTCTGAAACCCTGCGCCTTTTGATGGGGTCATTAAGCCCGTTCACGTTCAGAGTTACTATTGACAGATATGAGTTTAGTGTCATCATGATATCTATTCAGTTTTTTGTTTTTGTGGACTGTTCCACTGAACTTCTTTTTAAAAGGGGAATTTAAGAGGCCCCCTTAAAATTTCTTGCAGAGCTGGTTTGGAGGTCACATATTCTTTTAGTTGCTGCCTGTCTTGGAAGCTCTTTATCTCTCCTTCCATTTTGAATGAGAGCCTTGCTGGATAAAGTATTCTTGGTTGCATGTTTTCTCATTTAGGACCCTGAATATATCCTGCCAGCCCTTTCTGGCCTGCCAGGTCTCTGTGGAGAGGTCTGCTGTTACCCTAATACTCCTCCCCATAAAAGTCAGGGATTTCTTGTCTCTTGCTGCTTTAAGGATCTTCTCCTTATCTTTGGAATTTGCAAGCTTCACAATTAAATGTCGAGGTGTTGAACGGTTTTTATTGATTTTAGGGGGGGATCTCTCTATTTCCTGGATCTGGATGCCTGTTTCCCTTCCCAGATTAGGAAAGTTTTCAGCTAGAATTTGTTCAAATACATATTCTGGCCCTCTGTCCCTTTCGGCGCCCTCGGGAACCCCAATTAAACGTAGGTTTTTCTTCCTCAGGCTGTCGTTTATTTCCCTTAATCTATCTTCATGGTCTTTTAATTGTTTGTCTCTTTTTTCCTCAGTCTCCCTCTTTGCTATCAACTTGTCTTCTAGGTCACTCACTCGTTCTTCCACCTCGTTAACCCTCGTCGTTAGGACTTCTAGTTTGGATTGCATCTCATTCAATTGATTTTTAATTTCTGCCTGATTAGCTCTAAATTCTGCAGTCATGAAGTCTCTTGAGTCCTTTATACTTTTTTCTAGAGCCACCAGTAGCTGTTAATAGTGCTTCTGAATTGGCTTTCTGACTTTGAATTGTAATCCAGATTTTGTAACTCTGTGGGAGAGAGGACTGTTTCTGATTCTTTCTTTTGAGGTGAGGTTTTCCTTCTAGTCATTTTGCTCAGTGCAGAGTGGCCAAAAGCAAGTTGTATTGGGAAAAAGAGAAAAAGAGAGGAGAGAAAGAAGGAAAGAAAAGAGAAAGAAAAAAAAAAAAAAAAAAAGGGAAGAAAAAGAAAAAAAAACGAAAGAAAAAAAAAAAGAAGAAAAAGAGAAAGAAAAAGAAAGGAGAAAAAAAAAGGGGGTGGGGGAAGGAAACAAATCAAAAAGCAAAACAAACAAAAACAAAAACAAAAACAAACAAACAAAAAAAGAACCACCGGGGAGTATCTTCTGATTCTGTGTACTTTAAGTCCCTTGGCTTCTCCTGGAGGTTGTCCGTCTAGCTGGTGTTCTGGGGGAGGGGCCTGTTGTGCTGATTTTCAGGTGTTAGCAGTTGGGGGAGCTGCTGTGCCCCGGCCTGGTGCAGGGCTCGGTGGGGGTTGTTCACCCCGTGAGGCCGCAGGAGGAACAGCCCCAGTGGCGGGGCAGCTCTGGAAACCTGGATTCAGCTCCGGCAGGAACTCCGTCTGCAGGGCCTGGAGGCTCCGGGGCGGGGCCGCTGATCTGCTCAGCTGGGGCAGGGGCGTCCTTGCTGTCCTGGGCCCTCCCGGCCTCTGCCTGTCCCGGGGGAGGCGGGATCCTGGGCTGTGTCCCGGCGCCCTGTGCTCCGGAGCCTGCGCTGTTGGATTCGCGCTCCCGGGCCGCGCAGCCCCCTCCGCGGAGCCGCCGCCCGAGCCCCTCCGAGCTGCTCCTGGAACCGCGCAGGCCCCTCCGCACGGAGCCTCTTCCTCTGCCCGAGCCCCTCCGAGCTGCTCCCGGGGCCGCGCAGCCCCCTCCGCGGAGCCTCCGCCCGAGCCCCTCCAGCTGCTCCGGGTCCCGCCGTGTTCGCTGCAGCCCTTAGGGAGCTCGGCGCACTCTCCTGGGCGCGCAGTTGCTGTTACTGTCCCCGGGAGCCCGAGGGCATCCCCGCCCTCCCGGGTCCTGCTCCACCTCCCCGCGAGCCCCTTTCCCCCGGGAAGGTCGGTGCAGCTCCTGCTCCTCCGGGACGGGGGGTCTCCTGTCCTGGGGACACTCGCCCCGGCCTCAGTCTAGCTCCTCGCGGGCCCCTCCCCCTTGGAGGCCTTTGTTTCTTTACTTCTTTTTCCCCGTCTTCCTACCTTGATAGAAGCGCGAACCCTTTTCACTGTTGCATTCCAGCTGGTCTCTCTTTAAATCTCAGGCCGAATTCATAGATTTTCAGGATAATTTGAAGGTTTTCTAGGTAGTTTGGTGGAGACAGGTGATTTGGAGACCCTACTCTTCCGCCATCTTGCTCCTCCCCA	N	.	PASS	PRECISE;SVMETHOD=Snifflesv1.0.12;CHR2=chr23;END=9586216;STD_quant_start=0.874475;STD_quant_stop=0.840168;Kurtosis_quant_start=19.168227;Kurtosis_quant_stop=15.455340;SVTYPE=DEL;SUPTYPE=AL,SR;SVLEN=-6318;STRANDS=+-;STRANDS2=35,33,35,33;RE=68;REF_strand=0,0;Strandbias_pval=1;AF=1	GT:DR:DV	1/1:0:68
chr23	9579764	69923	N	TGTATAAACACAAATAAATAAATAAAACCCCAA	.	PASS	PRECISE;SVMETHOD=Snifflesv1.0.12;CHR2=chr23;END=9579775;STD_quant_start=3.804023;STD_quant_stop=3.589199;Kurtosis_quant_start=11.551908;Kurtosis_quant_stop=5.431398;SVTYPE=INS;SUPTYPE=AL;SVLEN=31;STRANDS=+-;STRANDS2=11,24,11,24;RE=35;REF_strand=0,0;Strandbias_pval=1;AF=1	GT:DR:DV	1/1:0:35
chr23	9588269	69924	N	TAAAAACTAGATGGATATAAATAAGAGTGAAATGAAATAAGGAAGGGAGAAAGAAATGTGGGGGAATGATCAGAAAGGGGACAGAACGTAAAGACTTGCTAAGCTGGGAAACGAAACTAGGGGGCGGTAGAAGGAGAGGGAGGAGGGCGGGGGGTGGGAGTGAATGGGTGAACGCACTGGGGTGTTATTCCTGTATGTTGTACTTGAACACCAAGAAAAAAATGAAAGTAAAAAAAAAA	.	PASS	PRECISE;SVMETHOD=Snifflesv1.0.12;CHR2=chr23;END=9588274;STD_quant_start=0.945905;STD_quant_stop=7.677719;Kurtosis_quant_start=7.361534;Kurtosis_quant_stop=9.033822;SVTYPE=INS;SUPTYPE=AL;SVLEN=240;STRANDS=+-;STRANDS2=18,20,18,20;RE=38;REF_strand=0,0;Strandbias_pval=1;AF=1	GT:DR:DV	1/1:0:38
chr23	9593161	69925	N	TATGTTTTAAGTTTTCCTTGTTTTTTTTTTTAATTTTTATTTTATTTACTTATGCTAGTACAGAGAGAGAGTAGAGAGAGGCAGAGACCAGCGCGCGGGAGACGCCGCTCCATGCCTCGGGCGCCTGATATGGGATTCGATCCCGGGTCTCCCGGAATCACGCCCTGCGCCAAACGGCTATGGCGCCAACACCGCTGCCGCCACCCAGGGATCCC	.	PASS	PRECISE;SVMETHOD=Snifflesv1.0.12;CHR2=chr23;END=9593175;STD_quant_start=1.591645;STD_quant_stop=5.378971;Kurtosis_quant_start=6.905920;Kurtosis_quant_stop=10.910581;SVTYPE=INS;SUPTYPE=AL;SVLEN=206;STRANDS=+-;STRANDS2=13,18,13,18;RE=31;REF_strand=0,0;Strandbias_pval=1;AF=1	GT:DR:DV	1/1:0:31
chr23	9602164	69926	TTTTTTTTTATATTATATAGTGTTTATTTTAAATTATATTTTGAACTTCAATTAATTAGACAAGATTATAGTGAAGTATGTTAATGTTAAATATATAAATTCTTTCAAAGGATTTTAAACTTTGTTTCCCATACATGAAATCATCTACATTTAAATTTAGCGTCAGAATCTTTTCCTTATTTCCTATTGGACTTCTTTTTTTTTTTTTTCTTTTTTTTTTTTTTTTTCTTTTTTTTTTTTTTTTATTGGTGTTCAATTTACTAACATACAGAATAACACCCAGTGCCCGTCACCCATTCACTCCCACCCCCCGCCCTCCTCCCCTTCTACCACCCCTAGTTCGTTTCCCAGAGTTAGCAGTCTTTATGTTCTGTCTCCCTTTCTGATATTTCCCACACATTTCTTCTCCCTTCCCTTATTTTCCCTTTCACTATTATTTATATTCCCCAAATGAATGAGAACATATAATGTTTGTCCTTCTCCGACTGACTTACTTCACTCAGCATAATACCCTCCAGTTCCATCCACGTTGAAGCAAATGGTGGGTATTTGTCATTTCTAATAGCTGAGTAATATTCCATTGTATACATAAACCACATCTTCTTTATCCATTCATCTTTCGTTGGACACCGAGGCTCCTTCCACAGTTTGGCTATCGTGGCCATTGCTGCTAGAAACATCGGGGTGCAGGTGTCCCGGCGTTTCATTGCATTTGTATCTTTGGGGTAAATCCCCAACAGTGCAATTGCTGGGTCGTAGGGCAGGTATATTTTTAACTGTTTGAGGAACCTCCACACAGTTTTCCAGAGGGGCTGCACCAGTTCACATTCCCACCAACAGTGTAAGAGGGTTCCCTTTTCTCCACATCCTCTCCAACATTTGTTGTTTCCTGCCTTGTTAATTTTTCCCATTCTCACTGGTGTGAGGTGGTATCTCATTGTGGTTTTGATTTGTATTTCCCTGATGGCAAGTGATGCAGAGCATTTTCTCATGTGCATGTTGGCCATATCTATGTCTTCTTCTGTGAGATTTCTGTTCATGTCTTTTGCCCATTTCATGATTGGATTGTTTGTTTCTTTGGTGTTGAGTTTAATAAGTTCTTTATAGATCTTGGAAACTAGCCCTTTATCTGATATGTCATTTGCAAATATCTTCTCCCATTCTGTAGGTTGTCTTTGAGTTTTGTTGACTGTATCCTTTGCTGTGCAAAAGCTTCTTATCTTGATGAAGTCCCAATAGTTCATTTTTGCTTTTGTTTCTTTTGCCTTCGTGGATGTATCTTGCAAGAAGTTACTATGGCCGAGTTCAAAAAGGGTGTTGCCTGTGTTCTTCTCTAGGATTTTGATGGAATCTTGTCTCACATTTAGATCTTTCATCCATTTTGAGTTTATCTTTGTGTATGGTGAGAGAGAGTGGTCTAGTTTCATTCTTCTGCATGTGGATGTCCAATTTTCCCAGCACCATTTATTGAAGAGACTGTCTTTCTTCCAATGGATAGTCTTTCCTCCTTTATCGAATATTAGTTGCCCATAAAGTTCAGGGTCCACTTCTGGATTCTCTATTCTGTTCCACTGATCTATGTGTCTGTTTTTGTGCCAGTACCACACTGTCTTGATGACCACAGCTTTGTAGTACAACCTGAAATCTGGCATTGTGATGCCCCCAGATATGGTTTTCTTTTTTAAAATTCCCCTGGCTATTCGGGGTCTTTTCTGATTCCACACAAATCTTAAAATAATTTGTTCTAACTCTCTGAAGAAAGTCCATGGTATTTTGATAGGGATTGCATTAAACGTGTATATTGCCCTGGGTAACATTGACATTTTCACAATATTAATTCTGCCAATCCATGAGCATGGAATATTTTTCCATCTCTTTGTGTCTTCCTCAATTTCTTTCAGAAGTGTTCTATAGTTTTGAGGGTATAGATCCTTTACCTCTTTGGTGAGGTTTATTCCTAGGTATCTTATGCTTTTGGGTGCAATTGTAAATGGGATTGACTCCTTAATTTCTCTTTCTTCAGTCTCATTGTTAGTGTATAGAAATGCCACTGACTTCTGGGCATTGATTTTGTATCCTGCCACGCTACCGAATTGCTGTATGAGTTCTAGCAATCTTGGGGTGGAGACTTTTGGGTTTTCTATGTAGAGTATCATGTCATCGGCGAAGAGGGAGAGTTTGACTTCTTCTTTGCCAATTTGAATGCCTTTAATGTCTTTTTGTTGTCTGATTGCTGAGGCTAGGACTTCCAGTACTATGTTGAATAGCAGTGGTGAGAGTGGACATCCCTGTCTTGTTCCTGATCTTAGGGGAAAGGCTCCCAGTGCTTCCCCATTGAGAATGATATTTGCTGTGGGCTTTTCATAGATGGCTTTTAAGATGTGGAGGAATGTTCCCTCTATCCCTACACTCTGAAGAGTTTTGATCAGGAATGGATGCTGTATTTTGTCAAATGCTTTCTCTGCATCCAATGAGAGGATCATATGGTTCTTGGTTTTTCTCTTGCTGATATGATGAATCACATTGATTGTTTTACGGGTGTTGAACCAGCCTTGTGTCCCAGGGATAAATCCTACTTGGTCATGGTGAATAATTGTCTTAATGTACTGTTGGATCCTATTGGCCAGTATCTTGTTGAGAATTTTTGCATCCATGTTCATCAGGGATATTGGTCTGTAATTCTCCTTTTTGGCGGGGTCTTTGTCTGGCTTTGGAATTAAGGTGATGCTGGCTTCATAGAACGAATTTGGAAGTACTCCATCTCTTTCTATCTTTCCAAACAGCTTTAGGAGAATAGGTATGATTTCTTCTTTAAACGTTTGATAAAATTCTCCTGGGAAGCCATCTGGCCCTGGACTCTTGTGTCTTGGGAGGTTTTTGATGACTGCTTCAATTTCCTCCCTGGTTATTGGCCTGTTCAGGTTTTCTATTTCTTCCTGTTCCAGTTTTGGTAGTTTGTGGCTTTCCAGGAATGCGTCCATTTCTTCTAGATTGCCTAATTTATTGGCGTATAGCTGTTCATAATAGGTTTTTAAAATCGTTTGTATTTCCTTGGTGTTGGTAGTGATCTCTCCTTTCTCATTCATGATTTTATTAATTTGAGTCTTCTCTCTCTTCTTTTAATAAGGCTGGCTAATGGTTTATCTATCTTATTAATTCTTTCAAAGAACCAACTCCTGGTTCTGTTGATCTGTTCCACAGTTCTTCTGGTCTCGATTTCGTTGAGTTCTGCTCGAATCTTTATTAGCTCCCTTCTTCTCTTGGGTGTAGGATCTATTTGCTGTTTTTTCTCTAGCTCCTTTATGTGTAAGGTTAGCTTTTGTATTTGAGTTCTTTCCAGTTTTTGAATGGATGCTTGTATTGCGATGTATTTCCCCCTTAGGACTGCTTTTGCTGCATCCCAAAGATTTTGAACGGTTGTATCTTCATTCTCATTAGTTTCCATGAATCTTTTTAATTCTTCCTTAATTTCCTGGTTGACCCTTTTATCTTTTAGCAGGATGGTCCTTAACCTCCATGTGTTTGAGGTCCTTCCAAACTTCTTGTTGTGATTTAGTTCTAATTTCAAGGCATTATGGTCCGAGAATATGCAGGGGACAATCCCAATCTTTTGGTATCGGTTCAGACCCGATTTGTGACCCAATATGTGGTCTATTCTGGAGAAAGTTCCATGTGCGCTTGAGAAGAATGTGTATTCAGTTGAGTTTGGATGTAAAGTTCTGTAGATATCTGTGAAATCCATCTGGTCCAGTGTATCATTTAAAGCTCTCGTTTCTTTGGAGATGTTTTGCTTAGAAGACCTATCGAGTATAGAAAGAGCTAGGTTGAAGTCACCAAGTATAAGTGTATTATTATCTAAGTATTTCTTCACTTTGGTTAATAATTGATTTATATATTTGGCAGCTCCCACATTTGGAGCATATATATTGAGGATTGTTAAGTCCTCTTGTTGAATAGATCCTTTAAGTATGATATAGTGTCCCTCTTCATCTCTCACTACAGTCTTTGGGGTAAATTTGAGTTTATCTGATATAAGGATGGCTACCCCTGCTTTCTTTTGAGGACCATTCGAATGGTAAATGGTTCTCCAACCTTTTATTTTCAGGCTGTAGGTGTCCTTCTGTCTAAAATGAGTCTCTTGTAGACAGCAAATAGATGGGTCCTGCTTTTTTATCCAGTCTGAAACCCTGCGCCTTTTGATGGGGTCATTAAGCCCGTTCACATTCAGAGTTACTATTGAGAGATATGAGTTTAGTGTCATCATGATATCTATTCAGTCTTTGTTTTTGTGGACTGTTCCACTGAACTTCTTCTTAAAGGGGAATTTTAAGAGGCCCCCTTAAAATTTCTTGCAGAGCTGGTTTGGAGGTCACATATTCTTTTAGTTGCTGCCTGTCTTGGAAGCTCTTTATCTCTCCTTCCATTTTGAATGAGAGCCTTGCTGGATAAAGTATTCTTGGTTGCATGTTCTTTTCATTTAGGACCCTGAATATATCCTGCCAGCCCTTTCTGGCCTGCCAGGTCTCTGTGGAGAGGTCTGCTGTTACCCTAATACTCCTCCCCATAAAAGTCAGGGATTTCTTGTCTCTTGCTGCTTTAAGGATCTTCTCTTTATCTTTGGAATTTGCAAGCTTCACAATTAAATGTCGAGGTGTTGAACGGTTTTTATTGATTTTAGGGGGGGATCTCTCTATTTCCTGGATCTGAATGCCTGTTTCCCTTCCCAGATTAGGAAAGTTTTCAGCTAGAATTTGTTCAAATACATATTCTGGCCCTCTGTCCCTTTCGGCGCCCTCGGGAACCCCAATTAAACGTAGGTTTTTCTTCCTCAGGCTGTCGTTTATTTCCCTTAATCTATCTTCATGGTCTTTTAATTGTTTGTCTCTTTTTTCCTCAGTTTCCCTCTTTGCTATCAACTTGTCTTCTAGGTCACTCACTCGTTCTTCCACCTCGTTAACCCTCGTCGTTAGGACTTCTAGTTTGGATTGCATCTCATTCAATTGGTTTTTAATTTCTGCCTGATTAGCTCTAAATTCTGCAGTCATGAAGTCTCTTGAGTCCTTTATACTTTTTTCTAGAGCCACCAGTAGCTGTATAATAGTGCTTCTGAATTGGCTTTCTGACATTGAATTGTAATCCAGATTTTGTAACTCTGTGGGAGAGAGGACTGTTTCTGATTCTTTCTTTTGAGGTGAGGTTTTCCTTCTAGTCATTTTGCTCAGTGCAGAGTGGCCAAAAGCAAGTTGTATTGGGAAAAAGAGAAAAAGAGAGGAGAGAAAGAAGGAAAGAAAAGAGAAAGAAAAAAAAAGGGAAGAAAAAGAAAAAAAAACGAAAAAAAAAAAAAGAAGAAAAAGAGAAAGAAAAAGAAAGGAGAAAAAAAAGGGGGTGGGGGAAGGAAACAAATCAAAAAGCAAAACAAAACAAAAACAAAAACAAAAACAAACAAACAAAAAAAGAACCACCGGGGAGTATCTTCTGATTCTGTGTACTTTAAGTCCCTTGGCTTCTCCTGGAAGTTGTCCGTCTAGCTGGTGTTCTGGGGGAGGGGCCTGCTGTGCTGATTTTCAGGTGTTAGCAGTTGGGGGAGCTGCTGTGCCCCTGCCTGGTGCAGGGCTCGGTGGGGGTTGTTTACCCCGTGAGGCCGCAGGAGGAACAGCCCCAGTGGCGGGGCAGCTCTGGAAACCTGGATTCAGTCCCCGCAGTAACTCCAGAGCTCTCCGTCTGCAGGGCCTGGAGGCTCCGGGCGGGGCCGCTGATCTGCTCAGCTCGGGGCAGGAGCGTCCTTGCTGTCCTGGGCCCTCCCGGCCTCTGCCTGTCCCGGGGGAGGCGGGATCCTGGGCTGTGTCCCGGCGCCCTGTGCTCCGGAGCCTGCGCTGGTGGATTCGCGCTCCCGGCCGCGCAGCCCCCTCCGCGGAGCCGCCGCCCGAGCCCCTCCGAGCTGCTCCTGGAACCGCGCAGCCCCCTCTGCGCGGAGCCTCTTCCTCTGCCCGAGCCCGGCCGAGCTGCTCCCGGGGCCGCGCAGCCCCCTCCGCGGAGCCGCCGCCCGAGCCCCTTCAGCTGCTCCGGGTCCCGCCGGGTCCCGCCGTGCGCGCTGCAGCCCTTAGGGAGCTCGGCGCACTCTCCTGGGCGCGCAGTTGCTGTTACTGTCCCCGGGAGCCCGAGGGCATCCTCGCCCTCCTGGGTCCTGCTCCACCTCCCTGGAGCCCCTTTCCGCCGGGAAGGTCGGTGCAGCTCCTGCTCCTCCGGGACGGGGCTCTCCTGTCCTGGGGACACTCGCCCCGGCCTCAGCCCGGCTCCTCCTGGGCCCCTCCCCCTTGGAGGCCTTTGTTTCTTTATTTCTTTTTCCCCGTCTTCCTACCTTGATAGATGCGCGAACTCTTCTCACTGTAGCATTCCAGGTGGTCTCTCTTTAAATCTCAGGCCGAATTCATAGATTTTCAGGATAATTTGAAGGTTTTCTAGGTAGTTTGGTGGAGACAGGTGATTTGGAGACCCTACTCTTCTGCCATCTTGCTCCTCTCTAA	N	.	PASS	PRECISE;SVMETHOD=Snifflesv1.0.12;CHR2=chr23;END=9608683;STD_quant_start=4.327502;STD_quant_stop=1.206045;Kurtosis_quant_start=-1.967800;Kurtosis_quant_stop=6.364555;SVTYPE=DEL;SUPTYPE=AL,SR;SVLEN=-6519;STRANDS=+-;STRANDS2=12,10,12,10;RE=22;REF_strand=0,0;Strandbias_pval=1;AF=1	GT:DR:DV	1/1:0:22
chr23	9638241	69927	TATATTTATTTTATTTTATTTTTTTACATTTATGGTACTATATTTATTTTTTTTTAATCTGCATATGGGATGCCTGCTCAGCAGTTGAGCCTCTGCCTTTTTTTTTTTAATTTATTTTTTATTGGTGTTCAATTTACTAACATACAGAATAACCCCCAGTGCCCGTCACCCATTCACTCCCACCCCCCGCCCTCCTCCCCTTCTACCACCCCTAGTTCGTTTCCCAGAGTTAGCAGTCTTTACGTTCTGTCTCCCTTTCTGATATTTCCCACACATTTCTTCTCCCTTCCCTTATATTCCCTTTCACTATTATTTATATTCCCCAAATGAATGAGAACATACAATGTTTGTCCTTCTCCGACTGACT	N	.	PASS	PRECISE;SVMETHOD=Snifflesv1.0.12;CHR2=chr23;END=9638608;STD_quant_start=0.763763;STD_quant_stop=1.000000;Kurtosis_quant_start=3.392847;Kurtosis_quant_stop=7.538028;SVTYPE=DEL;SUPTYPE=AL;SVLEN=-367;STRANDS=+-;STRANDS2=11,13,11,13;RE=24;REF_strand=0,0;Strandbias_pval=1;AF=1	GT:DR:DV	1/1:0:24
chr23	9673402	69928	N	TAAAACATCTATTTTTTTTTTTTTTTTAATCAATG	.	FAIL_NOTPRECISE	IMPRECISE;SVMETHOD=Snifflesv1.0.12;CHR2=chr23;END=9673409;STD_quant_start=15.504838;STD_quant_stop=21.644861;Kurtosis_quant_start=1.751382;Kurtosis_quant_stop=3.268405;SVTYPE=INS;SUPTYPE=AL;SVLEN=31;STRANDS=+-;STRANDS2=9,2,9,2;RE=11;REF_strand=0,0;Strandbias_pval=1;AF=1	GT:DR:DV	1/1:0:11
chr23	9679585	69929	CTCACTCTCTCTCTCTCTCTCTCTCTCTCTCTGTGTCTCTCTCTCTCTCTCT	N	.	PASS	PRECISE;SVMETHOD=Snifflesv1.0.12;CHR2=chr23;END=9679637;STD_quant_start=0.182574;STD_quant_stop=1.238278;Kurtosis_quant_start=-0.859110;Kurtosis_quant_stop=-0.880648;SVTYPE=DEL;SUPTYPE=AL;SVLEN=-52;STRANDS=+-;STRANDS2=27,33,27,33;RE=60;REF_strand=0,0;Strandbias_pval=1;AF=1	GT:DR:DV	1/1:0:60
chr23	9686290	69930	N	GAGATCGTGTGGATCCTTGGTTGGCGCAGCGGTTTAGCTCCTGCCGTTTGGCCCAGCGGCGCGTTATCCGGATGTGACCCGGATTCGAATCTCCCACATCAGCTGCTCCTGGTGATGGAGCCTGCTTCTCCCATCTGCCTTGTGCTCTGCCCTTCTCTTTCTCTTCTCTCTCTCTGTGACTATCATAAATAAAAAAAAAT	.	PASS	PRECISE;SVMETHOD=Snifflesv1.0.12;CHR2=chr23;END=9686301;STD_quant_start=2.938769;STD_quant_stop=6.331738;Kurtosis_quant_start=0.783558;Kurtosis_quant_stop=-0.426559;SVTYPE=INS;SUPTYPE=AL;SVLEN=192;STRANDS=+-;STRANDS2=9,14,9,14;RE=23;REF_strand=0,0;Strandbias_pval=1;AF=1	GT:DR:DV	1/1:0:23
chr23	9743488	69931	N	TGTTATTTATTTTTTTATTTTATTTTATTTTA	.	PASS	PRECISE;SVMETHOD=Snifflesv1.0.12;CHR2=chr23;END=9743492;STD_quant_start=1.641844;STD_quant_stop=3.175997;Kurtosis_quant_start=19.831465;Kurtosis_quant_stop=-1.644602;SVTYPE=INS;SUPTYPE=AL;SVLEN=40;STRANDS=+-;STRANDS2=24,22,24,22;RE=46;REF_strand=0,0;Strandbias_pval=1;AF=1	GT:DR:DV	1/1:0:46
chr23	9758048	69932	TCTTATTTTAATTTTTTTTTATTTTATTTTATTTATTTATTTATTTTTAATTTACTTATGATAGTCACAGAGAGAGAGAGAGAGAGAGGCAGAGACATAGGCAGAGGGAGAAGCAGGCTCCATGCACCAGGAGCCTGACGTGGGATTCGATCCCGGGTCTCCAGGATCGCGCCCTGGGCCAAAGGCAGGCGCCAAACCGCTGCGCCACCCAGGGATCCCTTA	N	.	PASS	PRECISE;SVMETHOD=Snifflesv1.0.12;CHR2=chr23;END=9758267;STD_quant_start=1.927248;STD_quant_stop=2.283481;Kurtosis_quant_start=-0.965212;Kurtosis_quant_stop=-1.242674;SVTYPE=DEL;SUPTYPE=AL;SVLEN=-219;STRANDS=+-;STRANDS2=14,14,14,14;RE=28;REF_strand=0,0;Strandbias_pval=1;AF=1	GT:DR:DV	1/1:0:28
chr23	9759280	69933	AATAATAGCTATTAGCTAACAGTTACAATAACAATAACAATAACAATAATAACAATAACAATAACAATAACAATAATAACTATTAGCT	N	.	PASS	PRECISE;SVMETHOD=Snifflesv1.0.12;CHR2=chr23;END=9759368;STD_quant_start=0.179605;STD_quant_stop=0.000000;Kurtosis_quant_start=5.988818;Kurtosis_quant_stop=4.441238;SVTYPE=DEL;SUPTYPE=AL;SVLEN=-88;STRANDS=+-;STRANDS2=34,28,34,28;RE=62;REF_strand=0,0;Strandbias_pval=1;AF=1	GT:DR:DV	1/1:0:62
chr23	9774198	69934	N	GGGCTTTTTTTTTTTTTGGTTTTTTGGGGTTGTAGGGGCCCTGCC	.	PASS	PRECISE;SVMETHOD=Snifflesv1.0.12;CHR2=chr23;END=9774214;STD_quant_start=6.566403;STD_quant_stop=3.963065;Kurtosis_quant_start=29.155759;Kurtosis_quant_stop=7.511129;SVTYPE=INS;SUPTYPE=AL;SVLEN=40;STRANDS=+-;STRANDS2=34,35,34,35;RE=69;REF_strand=0,0;Strandbias_pval=1;AF=1	GT:DR:DV	1/1:0:69
chr23	9795150	69935	N	GAAATGTGTGCGGAATATCAGAACGGGGAGACGAACGTAAAGTACTGCTCACTCTGGGAAACGAACTAGGGGTTTGTAGCAGGGGAGGAGTTCGTGGTGTGGATGAATGGGTGACGGGCACTGGGTGTATTCTGTCTGTTGTAACTTTGAACACCAATAAAAAAAAAAAAAGAAAATTAAAAAAAAAAAAAAGACAAAGCTTCTGC	.	FAIL_NOTPRECISE	IMPRECISE;SVMETHOD=Snifflesv1.0.12;CHR2=chr23;END=9795158;STD_quant_start=3.316625;STD_quant_stop=10.124228;Kurtosis_quant_start=3.207310;Kurtosis_quant_stop=7.636599;SVTYPE=INS;SUPTYPE=AL;SVLEN=206;STRANDS=+-;STRANDS2=11,18,11,18;RE=29;REF_strand=0,0;Strandbias_pval=1;AF=1	GT:DR:DV	1/1:0:29
chr23	9836745	69936	N	GGAAAATGAGCCTAGGAAAAAATAGTAAATTAAGCAGGAAACAAAAGGACCATTGTAAGGGGACCCTCAGTTGTTGACAGTTCCCTTTCTTTGCATGGCTATCCTGAACATTTTTTTAACTCGTTATCTGAA	.	FAIL_NOTPRECISE	IMPRECISE;SVMETHOD=Snifflesv1.0.12;CHR2=chr23;END=9836772;STD_quant_start=9.969955;STD_quant_stop=12.302845;Kurtosis_quant_start=1.098370;Kurtosis_quant_stop=0.917861;SVTYPE=INS;SUPTYPE=AL;SVLEN=103;STRANDS=+-;STRANDS2=18,33,18,33;RE=51;REF_strand=0,0;Strandbias_pval=1;AF=1	GT:DR:DV	1/1:0:51
chr23	9840389	69937	N	AAAGGGAGAAGGGGAGGGAGGGAGAAAGGAGGAAGTGC	.	PASS	PRECISE;SVMETHOD=Snifflesv1.0.12;CHR2=chr23;END=9840391;STD_quant_start=5.057997;STD_quant_stop=4.490731;Kurtosis_quant_start=1.607721;Kurtosis_quant_stop=1.246135;SVTYPE=INS;SUPTYPE=AL;SVLEN=40;STRANDS=+-;STRANDS2=17,7,17,7;RE=24;REF_strand=0,0;Strandbias_pval=1;AF=1	GT:DR:DV	1/1:0:24
chr23	9867747	69938	GACATTTTATTTTTTTATTTTTTATTTTTTTTTAAGGCAG	N	.	PASS	PRECISE;SVMETHOD=Snifflesv1.0.12;CHR2=chr23;END=9867785;STD_quant_start=3.660601;STD_quant_stop=4.183300;Kurtosis_quant_start=-1.757274;Kurtosis_quant_stop=-1.754789;SVTYPE=DEL;SUPTYPE=AL;SVLEN=-38;STRANDS=+-;STRANDS2=9,6,9,6;RE=15;REF_strand=0,0;Strandbias_pval=1;AF=1	GT:DR:DV	1/1:0:15
chr23	9880066	69939	N	ACAATATCAATTTTTTTTTAATTTTTTTTTCTTTTATTTATTTCTGTGATAGCACAGAGAGAGAAAGAGAGAGAGGCAGAGACATAGCAGAGGGAGAAGCCAGGCTCCATGCACCGGGAGCCAGATGTGGGGATTCGATCCAGGGTCTCCAGGATCGTGCCCTGGGCCAAAGGCAGGCGCTCAAAACCGCTGCGCCACCCAGGGATCCCC	.	PASS	PRECISE;SVMETHOD=Snifflesv1.0.12;CHR2=chr23;END=9880074;STD_quant_start=4.384315;STD_quant_stop=4.859127;Kurtosis_quant_start=3.440256;Kurtosis_quant_stop=3.745090;SVTYPE=INS;SUPTYPE=AL;SVLEN=207;STRANDS=+-;STRANDS2=19,17,19,17;RE=36;REF_strand=0,0;Strandbias_pval=1;AF=1	GT:DR:DV	1/1:0:36
chr23	9886339	69940	N	TTGTGGTTTGGTTTTTTGTTTGGTTTTGGTTTTTTGTTTTGTTTTGGGGT	.	PASS	PRECISE;SVMETHOD=Snifflesv1.0.12;CHR2=chr23;END=9886352;STD_quant_start=3.559026;STD_quant_stop=8.356634;Kurtosis_quant_start=3.294426;Kurtosis_quant_stop=3.395291;SVTYPE=INS;SUPTYPE=AL;SVLEN=39;STRANDS=+-;STRANDS2=13,12,13,12;RE=25;REF_strand=0,0;Strandbias_pval=1;AF=1	GT:DR:DV	1/1:0:25
chr23	9886799	69941	AATAAATAAAACGGGATCCCTGGGTGGCGCAGCGGTTTGGCGCCTGCCTTTGGCCCAGGGCGTGATCCTGGAGACCCGGGATCGAATCCCACATCGGGCTCCCGGTGCATGGAGCCTGCTTCTCCCTCTGCCTGTGTCTCTGCCTCTCTCTCTTTCTCTCTGTGTGACTATCATAAATAAATAAAAATTAAAAAAAAAATTTAAAAAAAAAAAAATAAAT	N	.	PASS	PRECISE;SVMETHOD=Snifflesv1.0.12;CHR2=chr23;END=9887016;STD_quant_start=2.543735;STD_quant_stop=2.980328;Kurtosis_quant_start=6.729737;Kurtosis_quant_stop=2.381947;SVTYPE=DEL;SUPTYPE=AL;SVLEN=-217;STRANDS=+-;STRANDS2=18,16,18,16;RE=34;REF_strand=0,0;Strandbias_pval=1;AF=1	GT:DR:DV	1/1:0:34
chr23	9888357	69942	N	AGAAGTAATTTTGGGGATCCCGGGGTGGCCGCAGCGGTTTGGCGCATGCCTGTTGGCCCAGGCGGCGGTCCGGGGACCGGGAGCGAATCCCACGTCGGGCTACCGTGCATGAGAGGCCTGCTTTCTTCGCCCTCGCTGTGTCTCGTGGGCCTCCTCTCTCTCTCAACTGTGTGCCTATCATAAATAAATAAAAATTAAAAAAAAAAAAA	.	PASS	PRECISE;SVMETHOD=Snifflesv1.0.12;CHR2=chr23;END=9888359;STD_quant_start=1.699673;STD_quant_stop=3.704352;Kurtosis_quant_start=1.994421;Kurtosis_quant_stop=2.802018;SVTYPE=INS;SUPTYPE=AL;SVLEN=209;STRANDS=+-;STRANDS2=22,15,22,15;RE=37;REF_strand=0,0;Strandbias_pval=1;AF=1	GT:DR:DV	1/1:0:37
chr23	9913805	69943	N	TTTGTTATTTTTTTATTTATTTTTTTTATTGTTTATTTTTTATTTGTTGCAA	.	PASS	PRECISE;SVMETHOD=Snifflesv1.0.12;CHR2=chr23;END=9913804;STD_quant_start=3.118048;STD_quant_stop=4.096069;Kurtosis_quant_start=11.444873;Kurtosis_quant_stop=11.064513;SVTYPE=INS;SUPTYPE=AL;SVLEN=52;STRANDS=+-;STRANDS2=16,20,16,20;RE=36;REF_strand=0,0;Strandbias_pval=1;AF=1	GT:DR:DV	1/1:0:36
chr23	9919355	69944	TCTGTCACTATTTTTTTTTTAATTTTTATTTATTTATGATAGTCACAGAGAGAGAGAGAGAGAGAGGCAGAGACATAGGCAGAGGGAGAAGCAGGCTCCATGCACCGGGAGCCTGATGTGGGATTCGATCCTGGGTCTCCAGGATCACGCCCTGGGCCAAAGGCAGGCGCCAAACCACTGCGCCACCCAGGG	N	.	PASS	PRECISE;SVMETHOD=Snifflesv1.0.12;CHR2=chr23;END=9919553;STD_quant_start=3.633180;STD_quant_stop=3.768289;Kurtosis_quant_start=-1.273100;Kurtosis_quant_stop=-0.462459;SVTYPE=DEL;SUPTYPE=AL;SVLEN=-198;STRANDS=+-;STRANDS2=8,5,8,5;RE=13;REF_strand=0,0;Strandbias_pval=1;AF=1	GT:DR:DV	1/1:0:13
chr23	9928895	69945	N	TTAGAAGTATATGTACCAAATGACCCAGGCAATTCTAGAAAGCTATCTGTACCAAAATTGACCAGAAAATTCTTTA	.	FAIL_NOTPRECISE	IMPRECISE;SVMETHOD=Snifflesv1.0.12;CHR2=chr23;END=9928894;STD_quant_start=22.302466;STD_quant_stop=22.956481;Kurtosis_quant_start=-1.007650;Kurtosis_quant_stop=6.763086;SVTYPE=INS;SUPTYPE=AL;SVLEN=73;STRANDS=+-;STRANDS2=5,8,5,8;RE=13;REF_strand=0,0;Strandbias_pval=1;AF=1	GT:DR:DV	1/1:0:13
chr23	9960630	69946	N	GCCCGGGTACCTGGGTGGCCCGGCAGCGGTTTGGCGCCTGCCCTTTGCCCAGGCGCGATCCGGGAGACCCCTGGATCGAATCCCCACATCAGGCTCCCATGCATGGAGCTGCTTCTCCTCTGCCTGTGTCCTCTGCCTCTCTCTCTCTCTCCTCTCTCGTGACGATCAGAAATAAAACAATTAAAAAAAAATTAAAAAAAGAAAAGAGAGCCG	.	PASS	PRECISE;SVMETHOD=Snifflesv1.0.12;CHR2=chr23;END=9960631;STD_quant_start=1.977142;STD_quant_stop=3.529100;Kurtosis_quant_start=7.258735;Kurtosis_quant_stop=6.446055;SVTYPE=INS;SUPTYPE=AL;SVLEN=213;STRANDS=+-;STRANDS2=11,11,11,11;RE=22;REF_strand=0,0;Strandbias_pval=1;AF=1	GT:DR:DV	1/1:0:22
chr23	9966858	69947	N	TCAGAACTGGGTTTGATTCCTTCTTCCATGCCCTGGGGTT	.	PASS	PRECISE;SVMETHOD=Snifflesv1.0.12;CHR2=chr23;END=9966860;STD_quant_start=1.258306;STD_quant_stop=1.795055;Kurtosis_quant_start=6.585130;Kurtosis_quant_stop=8.431740;SVTYPE=INS;SUPTYPE=AL;SVLEN=37;STRANDS=+-;STRANDS2=40,32,40,32;RE=72;REF_strand=0,0;Strandbias_pval=1;AF=1	GT:DR:DV	1/1:0:72
chr23	9967779	69948	N	TAGCTGGTACTTTTTTTTTTTTTTTGTTTTTTTTTTTTTTTT	.	PASS	PRECISE;SVMETHOD=Snifflesv1.0.12;CHR2=chr23;END=9967792;STD_quant_start=3.235829;STD_quant_stop=6.393931;Kurtosis_quant_start=4.403989;Kurtosis_quant_stop=1.533132;SVTYPE=INS;SUPTYPE=AL;SVLEN=35;STRANDS=+-;STRANDS2=20,14,20,14;RE=34;REF_strand=0,0;Strandbias_pval=1;AF=1	GT:DR:DV	1/1:0:34
chr23	9969173	69949	N	CCTGCTTTCATTTTTTTTTTTTTTTTTGGTTGTTTTTAATTTGTTATTTATTTACTTCGGATAGTCAGCAGAGGAGAGAAGAGAGGCATAGACACAGGCAGAGGAGAAGCCAGGCTCCATGCACCGGGGTACCCGACGTGGGAATTAGATCCCGGGTCTCCAAGGATCGCGCCCTGGGCCAAAGGCAGGCGCCAACCGCGGGCTGCGCCATCCCGAGAGGGATCAGCATCAGGGA	.	PASS	PRECISE;SVMETHOD=Snifflesv1.0.12;CHR2=chr23;END=9969186;STD_quant_start=4.038278;STD_quant_stop=7.400624;Kurtosis_quant_start=3.357924;Kurtosis_quant_stop=0.271987;SVTYPE=INS;SUPTYPE=AL;SVLEN=218;STRANDS=+-;STRANDS2=17,9,17,9;RE=26;REF_strand=0,0;Strandbias_pval=1;AF=1	GT:DR:DV	1/1:0:26
chr23	9974851	69950	N	CTCATAAATATATAATCTTTTTTTTTTTTTATTTATGATTAGTTCACAGATAGAGAGAGAGAGATGAGAGAGAGAGAGGCAGAAGAGACACAGGCAGAATAGGGAGAAGCTGGACCTCCATGCCACTGCGAAGCCCGATCGTGGGATTCGATCCATTGGTCTCAGGATCGCCCCTAGGGCCAAGGCAGCCCCGCCCCAAACCGCTCCGCCACCCAGGGATCCCAT	.	PASS	PRECISE;SVMETHOD=Snifflesv1.0.12;CHR2=chr23;END=9974861;STD_quant_start=3.410510;STD_quant_stop=5.830952;Kurtosis_quant_start=4.030171;Kurtosis_quant_stop=2.807266;SVTYPE=INS;SUPTYPE=AL;SVLEN=209;STRANDS=+-;STRANDS2=18,20,18,20;RE=38;REF_strand=0,0;Strandbias_pval=1;AF=1	GT:DR:DV	1/1:0:38
chr23	9997106	69951	N	TATATCTCTCCTATATCTCTATATCTATCTCTCATATCTC	.	PASS	PRECISE;SVMETHOD=Snifflesv1.0.12;CHR2=chr23;END=9997109;STD_quant_start=0.426401;STD_quant_stop=2.696799;Kurtosis_quant_start=6.982571;Kurtosis_quant_stop=4.941671;SVTYPE=INS;SUPTYPE=AL;SVLEN=39;STRANDS=+-;STRANDS2=10,13,10,13;RE=23;REF_strand=0,0;Strandbias_pval=1;AF=1	GT:DR:DV	1/1:0:23
chr23	10005972	69952	N	CGTCGGGGGACCGAAACAACACAAACAAACAATGGGGGGGGGGTAAAACACAACCAAAACAAAGAAACAAACACAACACAACAAAAAAACAAAAATACTGG	.	FAIL_NOTPRECISE	IMPRECISE;SVMETHOD=Snifflesv1.0.12;CHR2=chr23;END=10005998;STD_quant_start=36.761393;STD_quant_stop=26.262140;Kurtosis_quant_start=1.250994;Kurtosis_quant_stop=1.614878;SVTYPE=INS;SUPTYPE=AL;SVLEN=60;STRANDS=+-;STRANDS2=4,10,4,10;RE=14;REF_strand=0,0;Strandbias_pval=1;AF=1	GT:DR:DV	1/1:0:14
chr23	10055276	69953	N	GTAAAACATAACCATTCAACGGATCCCTGGGTGGGGCGCAGGCGGTTTTGGCCGCATGCCTTTGGCCCCAGGGCCGCGATCCGGAGACCTGGGAGCGAATCCCCACAGCGGGCTCCCGGTGCTTGGGATCCTGCTTCTTCCCCTCTGCAGGGTGTAACCGCCTGGCCTCTCCTCGTTCTCTCTGTGTGACTATCATGAATAAATAAATTGAAAAAGAAAAAAAAAAATTAAA	.	PASS	PRECISE;SVMETHOD=Snifflesv1.0.12;CHR2=chr23;END=10055289;STD_quant_start=2.863564;STD_quant_stop=4.636809;Kurtosis_quant_start=14.772695;Kurtosis_quant_stop=11.200132;SVTYPE=INS;SUPTYPE=AL;SVLEN=213;STRANDS=+-;STRANDS2=20,20,20,20;RE=40;REF_strand=0,0;Strandbias_pval=1;AF=1	GT:DR:DV	1/1:0:40
chr23	10060803	69954	N	TGGGGATATGTTTTTAATTTTTTTTTATATTTTATTTTTTTTAAAATTATTTTATTTATTTTATGATGGGTCCAGCAGAGAGAGAGAAGGAGGCAGAGAGACAGAGGCAGAGGGAGACGCAGGCCTCCATGCACCGGGGCCTGAATGTGGGATGCGATCCGGGGGCCTGCCAGGATCCGCGCCCTGGGCCAAAGGCAGGGCGCCAAACCGCTGCGCCACCGCCCAGGATCCC	.	PASS	PRECISE;SVMETHOD=Snifflesv1.0.12;CHR2=chr23;END=10060812;STD_quant_start=2.261722;STD_quant_stop=5.919329;Kurtosis_quant_start=17.581006;Kurtosis_quant_stop=19.759471;SVTYPE=INS;SUPTYPE=AL;SVLEN=215;STRANDS=+-;STRANDS2=27,25,27,25;RE=52;REF_strand=0,0;Strandbias_pval=1;AF=1	GT:DR:DV	1/1:0:52
chr23	10064144	69955	N	ATCAACTAGGGGAAATCGGGTGTGGCGCAGCGGTTTGGCGCCTGCCTTTGGCCTGGGGCGCTCCTGGAGACCGGATCGCATCCCACGTCGGGTCCCTGCATGGAGCCTGCTTCTCCCTCTGTCTGTGTCTCTGCTCCTCTCTGTCTCTCTCTGTGTACTATCATGAATAAATAAATTAAAACTTTAAAAAAAAAAAAAGAAAAAAG	.	PASS	PRECISE;SVMETHOD=Snifflesv1.0.12;CHR2=chr23;END=10064147;STD_quant_start=0.577350;STD_quant_stop=2.380476;Kurtosis_quant_start=-0.637644;Kurtosis_quant_stop=8.888367;SVTYPE=INS;SUPTYPE=AL;SVLEN=215;STRANDS=+-;STRANDS2=13,12,13,12;RE=25;REF_strand=0,0;Strandbias_pval=1;AF=1	GT:DR:DV	1/1:0:25
chr23	10067914	69956	ATTCTTGAAAATAACATCCACTAGATGTGCCCATGTACTGCATAGGTGTTTTGCACATGTAATCTCATTTAGTGAGCACAGCTACCCAATGAAGTAGGCACTGTTATTCCATATTACAGACAAGGGAACTGAAGTATAAAGCTTAAGTAATGGGTCAAAGTCATGCTGCTAAGAAAATGAGGGATCCAGATCTGACCCAGGACCAGGCAGTCCAATATAAAAGCTCATCCTTGGGATGCCTGGGTGGCTCAGTGGTTGAGCATCTGCCTTCAGCTCATGTCGTGATCCTGGGGTCCTGGGATCGAGTCCCACATCAGGCTCCCCAAGGTGAGCCTGCTTCTCCCTCTGCCTATGTTTCTTTTTCTCTCTGTGTCTCTC	N	.	PASS	PRECISE;SVMETHOD=Snifflesv1.0.12;CHR2=chr23;END=10068292;STD_quant_start=0.000000;STD_quant_stop=0.000000;Kurtosis_quant_start=6.814207;Kurtosis_quant_stop=7.000000;SVTYPE=DEL;SUPTYPE=AL;SVLEN=-378;STRANDS=+-;STRANDS2=7,6,7,6;RE=13;REF_strand=0,0;Strandbias_pval=1;AF=1	GT:DR:DV	1/1:0:13
chr23	10082361	69957	TTATATTCCCCAAATGAATGAGAACATACACTGTTTGTCCTTCTCCGATTGACTTACTTCACTCAGCATAATACCCTCCAGTTCCATCCACGTTGAAGCAAATGGTGGGTATTTGTCGTTTCTAATGGCTGAGGAATATTCCATTGTATACATAGACCACAGCTTCTTTATCCACTCATCTTTCGATGGACACCGAGGCTCCTTCCACAGTTTGGCTATTGTGGACATTGCTGCTAGAAACATCGGGGTGCAGGTGTCCCGGCGTTTCATTGCATCTGAATCTTTGGGGTAAATCCCCAGCAGTGCAATTGATGGGTCGTAGGGCAGGTCTATTTTTAACTCTTTGAGGAACCTCCACACAGTTTTCCAGAGTGGCTGCACCAGTTCACATTCCCACCAACAGTGTAAGAGGGTTCCCTTTTCTCCGCATCCTCTCCAACATTTGTGGTTTCCTGCCTTGTTAATTTTCCCCATTCTCACTGGGGTGAGGTGGGATCTCATTGTGGTTTTGATTTGTATTTCCCTGATGGCAAGTGATGCAGAGCATTTTCTCATGTGCGTGTTGGCCATGTCTATGTCTTCCTCTGTGAGATTTCTCTTCATGTCTTTTGCCCATTTCATGATTGGATTGTTTGTTTCTTTGGTGTTGAGTTTAAGAAGTTCTTCATAGATCTTGGAAACTAGCCCTTTGTCTGATACGTCATTTGCAAATATCTTCTCCCATTCTGTAGGTTGTCTTTTAGTTTTGTTGACTGTTTCTTTTGCTGTGCAAAAGCTTCTCATCTTGATGAAGTCCCAATAGTTCATTTTTGCTTTTGTTTCTTTTTTTTTTTAATTTATTTTTTATTGGTGTTCAATTTACTAACATACAGAATAACTCCCAGTGCCCGTCACCCATTCACTCCCACCCCCTGCCCTCCTCCCCTTCTACCACCCCTAGTTCGTTTCCCAGAGTTAGCAGTCTTTACGTTCTGTCTCCCTTTCTGATATTTCCCACACATTTCTTCTCCCTTCCATTATATTCCCTTTCACTATTA	N	.	FAIL_NOTPRECISE	IMPRECISE;SVMETHOD=Snifflesv1.0.12;CHR2=chr23;END=10083245;STD_quant_start=71.022532;STD_quant_stop=119.270281;Kurtosis_quant_start=0.024294;Kurtosis_quant_stop=-1.938669;SVTYPE=DEL;SUPTYPE=AL,SR;SVLEN=-884;STRANDS=+-;STRANDS2=7,7,7,7;RE=14;REF_strand=0,0;Strandbias_pval=1;AF=1	GT:DR:DV	1/1:0:14
chr23	10088163	69958	CTCCCGCCCCGCAGCCCCCTCCGCGAGCCGCCCCCAAGCCCTCTGAGCT	N	.	PASS	PRECISE;SVMETHOD=Snifflesv1.0.12;CHR2=chr23;END=10088212;STD_quant_start=2.489980;STD_quant_stop=2.529822;Kurtosis_quant_start=1.382384;Kurtosis_quant_stop=2.432896;SVTYPE=DEL;SUPTYPE=AL;SVLEN=-49;STRANDS=+-;STRANDS2=8,11,8,11;RE=19;REF_strand=0,0;Strandbias_pval=1;AF=1	GT:DR:DV	1/1:0:19
chr23	10122266	69959	GATGATGGTGCTTTTTTTTTTTTTTTTTATTTTTTTTAATTTTTATTTATTTTTTTTTTTTGGCCTTAATTTTTTTTTTTATTGGTGTTCAATTTACTAACATACAGAATAACACCCAGTGCCCGTCACCCATTCACTCCCACCCCCCGCCCTCCTCCCCTTCCACACCCCTAGTTCGTTTCCCAGAGTTAGCAGTCTTACGTTCTGTCTCCCTTTCTGATACCTCCCACCCATTTCTTCTCCCTTCCTTATTTTCCCTTTCACTATTATTTATATTCCCCAAATGAATGAGAACATATAATGTTTGTCCTTCTCCGACTGACTTACTTCACTCAGCATAATACCCTCCAGTTCCATCCACGTTGAAGCAATGGTGGGTATTTGTCATTTCTAATAGCTGAGTAATATTCCATTGTATACATAAACCACA	N	.	PASS	PRECISE;SVMETHOD=Snifflesv1.0.12;CHR2=chr23;END=10122696;STD_quant_start=2.449490;STD_quant_stop=1.211060;Kurtosis_quant_start=-1.613958;Kurtosis_quant_stop=-1.782826;SVTYPE=DEL;SUPTYPE=AL;SVLEN=-430;STRANDS=+-;STRANDS2=13,17,13,17;RE=30;REF_strand=0,0;Strandbias_pval=1;AF=1	GT:DR:DV	1/1:0:30
chr23	10147037	69960	N	CCCTCCCATCCCCCCACCCCCCCCCCCTCCCTTTCCCCCCCCCCCTTCCCCTTTTCTTATCTTTTGCTCCTTTTTTCGTGTGCG	.	FAIL_NOTPRECISE	IMPRECISE;SVMETHOD=Snifflesv1.0.12;CHR2=chr23;END=10147083;STD_quant_start=24.020824;STD_quant_stop=42.285659;Kurtosis_quant_start=-0.353870;Kurtosis_quant_stop=3.286093;SVTYPE=INS;SUPTYPE=AL;SVLEN=58;STRANDS=+-;STRANDS2=19,8,19,8;RE=27;REF_strand=0,0;Strandbias_pval=1;AF=1	GT:DR:DV	1/1:0:27
chr23	10153571	69961	N	AGCAGACTTTCCTTTCCTGATGCAGGGCGCTTAACTTCAGGGCTTTAATCCAGGCCCTGCACCTATCACGACTTGAGCCGAAGTCGGGAAGGGGGAGAGGCGGCAGAGAAAGAATCTC	.	FAIL_NOTPRECISE	IMPRECISE;SVMETHOD=Snifflesv1.0.12;CHR2=chr23;END=10153581;STD_quant_start=16.987741;STD_quant_stop=16.031220;Kurtosis_quant_start=-0.460579;Kurtosis_quant_stop=-1.062878;SVTYPE=INS;SUPTYPE=AL;SVLEN=104;STRANDS=+-;STRANDS2=10,14,10,14;RE=24;REF_strand=0,0;Strandbias_pval=1;AF=1	GT:DR:DV	1/1:0:24
chr23	10155752	69962	N	GTTTCCTTTTTTTTTTTTTTCTGTTTTACATAAGTTTATTTCTTTAGTCTTCTTTTTTTTTTAATTTATTTTTTATTGGTGTTCAATTTACTAACATCCCAGATCACCCCCTAGTTGTCCCGTCACCCATTCACTCCCACTCCCCGCCTCTCCTCCCCTTCTACCACCCTCGTTCTTTTCCCAGAGTTCGCAGTTTACGTTCATGCAT	.	PASS	PRECISE;SVMETHOD=Snifflesv1.0.12;CHR2=chr23;END=10155756;STD_quant_start=1.732051;STD_quant_stop=3.990373;Kurtosis_quant_start=5.820725;Kurtosis_quant_stop=-0.684083;SVTYPE=INS;SUPTYPE=AL;SVLEN=211;STRANDS=+-;STRANDS2=10,17,10,17;RE=27;REF_strand=0,0;Strandbias_pval=1;AF=1	GT:DR:DV	1/1:0:27
chr23	10180103	69963	N	ATTTTTTTTTTTAAACATTTTTTTTTATTTATTTATGATAGCACCACAGTGAGAGGATGAAGAGGGCCGAGACACAGCAGCGGGAGAAGCATGCTCCCATGGCACAGGGAGCACGATGTGGGATTCGATCCCGGGTCTCCGGATCGCGCCCGGGCCAAAGGCAGGCGCCCAAACGCTGCGCCACCAGGGATCCCTAGCCGGGGC	.	PASS	PRECISE;SVMETHOD=Snifflesv1.0.12;CHR2=chr23;END=10180102;STD_quant_start=2.787334;STD_quant_stop=3.000000;Kurtosis_quant_start=2.624761;Kurtosis_quant_stop=1.800267;SVTYPE=INS;SUPTYPE=AL;SVLEN=205;STRANDS=+-;STRANDS2=11,15,11,15;RE=26;REF_strand=0,0;Strandbias_pval=1;AF=1	GT:DR:DV	1/1:0:26
chr23	10180092	69964	N	AGCCAGGAGGAATTTTTGGTTTTTTAACATTTTTTATTTTTATTTATGATAGGCACACGTGAGAGAGAGAGAGCAGAGAACAGGCAGAGGAGAAGCAGGCTCCATGCACCGGGAGCCCGATGTGGGAGTCGATCCCGGGTCTCCAGAGCGCGCCCTGGGGCCAAAGGCAGGCGCCAAACCGCGGCGGGCCACCCAGGGATCCC	.	PASS	PRECISE;SVMETHOD=Snifflesv1.0.12;CHR2=chr23;END=10180096;STD_quant_start=2.607681;STD_quant_stop=8.068457;Kurtosis_quant_start=5.334935;Kurtosis_quant_stop=2.017272;SVTYPE=INS;SUPTYPE=AL;SVLEN=203;STRANDS=+-;STRANDS2=12,2,12,2;RE=14;REF_strand=0,0;Strandbias_pval=1;AF=1	GT:DR:DV	1/1:0:14
chr23	10189108	69965	N	AAAAATAAAAATAGGGAGATCCCTGGGTGGCGCAGCGGTTGGGCCTGCCTTTGACCCGGGCGCGATACGGAGACCCAGGATCGAATCCGACGTCGGGCTCCCGGTGCATGAGCCTGCTTCTTCTCCACTGCCTTTGTCGCTGCCTCTCTCTCCTCTCTCTCTGTACTATCATAATAAATAAAAATTAAAAAAAAATTAAAAATC	.	PASS	PRECISE;SVMETHOD=Snifflesv1.0.12;CHR2=chr23;END=10189110;STD_quant_start=3.149074;STD_quant_stop=6.041523;Kurtosis_quant_start=7.879980;Kurtosis_quant_stop=8.329303;SVTYPE=INS;SUPTYPE=AL;SVLEN=208;STRANDS=+-;STRANDS2=13,11,13,11;RE=24;REF_strand=0,0;Strandbias_pval=1;AF=1	GT:DR:DV	1/1:0:24
chr23	10203436	69966	N	TCTCTCTAGATTTCTTTTTTTTTTTACTTTATTTATTTACGAATAGTATACAGAGAGAGAGAGTAGTAGAGGCAGGAGACCAGGAAGAGGGAGAAGCAGGCCTCCAAATTGCACGGGGAGCCCGATGTGGGACTCGATCCCGGGTCTCCAGGATCGCGCCCTGGGCCAAAGGCGGCGCCAAACGCCTGCGCCACCCCGGCTCCCCAC	.	PASS	PRECISE;SVMETHOD=Snifflesv1.0.12;CHR2=chr23;END=10203443;STD_quant_start=3.303490;STD_quant_stop=4.467272;Kurtosis_quant_start=1.904509;Kurtosis_quant_stop=1.741810;SVTYPE=INS;SUPTYPE=AL;SVLEN=202;STRANDS=+-;STRANDS2=26,21,26,21;RE=47;REF_strand=0,0;Strandbias_pval=1;AF=1	GT:DR:DV	1/1:0:47
chr23	10213406	69967	N	AAGAATGGGATAATGTGAGGGGATCCCGGGTTGGCGCAGTGGTTTGGCGCCTGCCTTTGGCCCAGGGCACGATCCTGGAGGCCCGGGGATCGAATCCCACGTAGGCCTCCTGGTGCCTGGACGCCTGCATGGAGCCTACTTCTCCTTTGCCTTATGTCTCTGCCTATCTCTCTCTCTCTCTGTTGACTATCCTAAATAAATAAAAAAATAAAAAAAAAAAAAAAAAAAAA	.	PASS	PRECISE;SVMETHOD=Snifflesv1.0.12;CHR2=chr23;END=10213413;STD_quant_start=5.089204;STD_quant_stop=4.669047;Kurtosis_quant_start=1.626286;Kurtosis_quant_stop=1.943623;SVTYPE=INS;SUPTYPE=AL;SVLEN=223;STRANDS=+-;STRANDS2=7,10,7,10;RE=17;REF_strand=0,0;Strandbias_pval=1;AF=1	GT:DR:DV	1/1:0:17
chr23	10227391	69968	N	TACTGAGGCTGCTGTCAAAAGGCGCCATGCGCAATGAGCTTCAGGTCTAGCTTTCATAGAGAAGCAACGCCATGAAGCCTATGAAATCTAACC	.	PASS	PRECISE;SVMETHOD=Snifflesv1.0.12;CHR2=chr23;END=10227412;STD_quant_start=4.803548;STD_quant_stop=4.375860;Kurtosis_quant_start=18.073052;Kurtosis_quant_stop=0.369753;SVTYPE=INS;SUPTYPE=AL;SVLEN=72;STRANDS=+-;STRANDS2=25,30,25,30;RE=55;REF_strand=0,0;Strandbias_pval=1;AF=1	GT:DR:DV	1/1:0:55
chr23	10240036	69969	CAACGCAGTCCCATGCATGCAGACATGCAGCCCATGGAG	N	.	PASS	PRECISE;SVMETHOD=Snifflesv1.0.12;CHR2=chr23;END=10240075;STD_quant_start=0.277350;STD_quant_stop=0.000000;Kurtosis_quant_start=-0.843159;Kurtosis_quant_stop=4.489256;SVTYPE=DEL;SUPTYPE=AL;SVLEN=-39;STRANDS=+-;STRANDS2=14,13,14,13;RE=27;REF_strand=0,0;Strandbias_pval=1;AF=1	GT:DR:DV	1/1:0:27
chr23	10264784	69970	N	GTATGGGACCTTTTTTTTTTTTTTTTTTTTTTTTTTTTTATTTTTCTTTTTTAATTTTATTTATTTCTGAAGTCACACAGAGGAGAGGGAGAGAGAGAGAGGGCAGAGACACAGGCAGACGCGGAGAGCAGGCTCTATGCACCGGGGGAGAGCCCGACGTGGGATTCGATCCCGTGTCTCCAGGTCGCGCCTGGGCCTAAAGGCAAGGCGCCAACACCGCTCGCACCCAGGGATCCCC	.	PASS	PRECISE;SVMETHOD=Snifflesv1.0.12;CHR2=chr23;END=10264788;STD_quant_start=2.121320;STD_quant_stop=3.577709;Kurtosis_quant_start=1.860005;Kurtosis_quant_stop=6.291425;SVTYPE=INS;SUPTYPE=AL;SVLEN=236;STRANDS=+-;STRANDS2=9,9,9,9;RE=18;REF_strand=0,0;Strandbias_pval=1;AF=1	GT:DR:DV	1/1:0:18
chr23	10268024	69971	N	GGGATCCCTATTGAGGTATTTACATCGGTTGTGTGTGTGTGTGTGTCCTCTTTAATGGATCTCATGTCTCTTCTCCTGCCCCCACTCTTCATTTGGGGCTAACACATCTTCTGTGGGCTCAGCAGCCGGTGGGAAATGGGGCGCGCTGTGGACAGCAAAATCTCGACTCAATTCCAAGTTCATACAAACAGTGGAATAAGGTATGGTGTGTAGGCTATTATAGTTAGGGTGTCTCCTGAAATAATTGGGTCTTTACTTTTTTCCATCGAAAATAACAACAGAAATGTTTTTAGGTAGCAGAGAAGAGTAAAAAGAGTATTTAATCCAGCGCAGGCAGACAGTAAACAGTGAGGACAAACAGTAATGGAGGTCACTCAACAAATTAAAAGATAAAGGCGCTCGCCATGATCTAGTAATTCCACTACGGATTTTACCAAACAATACAAAAACACTAATTCAAAGGATTGTCATCCCTGTGTTTATGTGCAGCATTATTCACCACATTAGCTAAGGATATGGAAAGCCGCCCATTGATAGTGATTGACTAAAATTGAAGTTCTCTTTTTTATCTATCAGCTACCTATTACTATATAGCGATCGACTATTAGCTAGCATCTATCATCTATCGATCAGCTATTAGCTAGCATCTATATTTTCCATCTGAATTACTGTCATCTATCAATCTATCCATCGATTAATTATCTATCTATCTATAATCTACACTAGATCGTATTCCTAACTGTACATCTATCTGTCGAGCTATCTTATTATCTATCAGGCGATCTATCTATGGATGTGATACGAATTTGGTGAATCATTACAATTGTATGACTGAACATACTAAAAACACTGTCCGTTAATTATACTAGGATTAAAAAATAAGACAAATAAAGATAATAAGAAAAATCAGAATCAGGCAGAAGAGGAGATCAACAGCACTGGCACATACGTCTAGAAATGGAGCAGAAATTCCTGCCCCGACCCAACCCACCAGGGCAGCACATTGTGTTAAAGAACACTGGGATTTTGGTCAGTCCAAGTGGGTGATTCAAAACAATAGGCTACTACTGGATTTTTGGACGCATCCGAACTTCCTTTGTAACATCTTCTCCAAGGATTCTGTGAGGTGTATGAAAACATTCAAAGCTTTTCTTCAGGTGGCCTGATGCAACCATTACCATGGCACAGCAGTGTTTCGAGCAAAGGCGCAATATACCTTCATTGAAGCCAATTGATGACTGGAGTTCCCGTAGGGGACATCAAACATAGATTATATTTAGATCATCCAATTTTAGAAATTATTCAGAGATCGCCGTATCCGTAGACCTAATGACAGCACGAACTAAAGTTTACTCATTAGGAAGATCTGTACACCGACATTCCAACTCCCCACAAGGGGAGTGCAGGTGAAGAAAAGGTGAGCTGTACCATTCTTACCTGTAAGTAAGCTTGCTTTACTGCGTTTAACCTACTAGTAACTTGATTTGCTCTACGGCATAAACTGCATATAGAATTCCAGGTCTTGTATTGGGTATGCTGGTGCTTGCCTCGAAGACCTAGCACAGGCCTGCACGCCTACTAAGGAAGGCGCATTGTACTAAGTTTCTTATAGCCTAGTTTAAGTGAGTTTCTATTATATGCCAGACCCTTCTGCGTTTTTTTTTATTAATTTTTAGTTATTTAGGATGTCAAGGGGGGAGAGAGAGAGAGGCAAGACACGAGAGGGAAGGTCAGACGCGGCTCATGCACACGGGGATCCCGACGTGGGATCGATCACGGGTCTCAGGATCGCTCCTTGGCCAAATCAGCTCTAACAGGCCTAGCGGCCACACA	.	FAIL_NOTPRECISE	IMPRECISE;SVMETHOD=Snifflesv1.0.12;CHR2=chr23;END=10268023;STD_quant_start=3.885872;STD_quant_stop=55.418408;Kurtosis_quant_start=0.530568;Kurtosis_quant_stop=-0.794857;SVTYPE=INS;SUPTYPE=AL,SR;SVLEN=1883;STRANDS=+-;STRANDS2=7,9,7,9;RE=16;REF_strand=0,0;Strandbias_pval=1;AF=1	GT:DR:DV	1/1:0:16
chr23	10360689	69972	N	TTTTCGTCTTTGCTTCTTCGTTCTTTTCTTCCTTTTCCTTTTCTCTTTCGTTTTCTTTC	.	FAIL_NOTPRECISE	IMPRECISE;SVMETHOD=Snifflesv1.0.12;CHR2=chr23;END=10360692;STD_quant_start=7.596052;STD_quant_stop=16.081045;Kurtosis_quant_start=1.023285;Kurtosis_quant_stop=0.668557;SVTYPE=INS;SUPTYPE=AL;SVLEN=58;STRANDS=+-;STRANDS2=17,1,17,1;RE=18;REF_strand=0,0;Strandbias_pval=1;AF=1	GT:DR:DV	1/1:0:18
chr23	10363175	69973	CCCCCCAGATTTTATTTATTTTTTTTTTTAAATATTTTTATTTTTTTTAATTTTTATTTATTTATGATAGTTACAGAGAGAGAGAGAGGCAGAGACACAGGCAGAGGGAGAAGCAGGCTCCATGCACCGGGAGCCTGACGTGGGATTCGATCCCGGGTCTCCAGGATCGCGTCCTGGGCCAAAGGCAGGCACCAAACCGCTGCGCCACCCAGGGATCCCAC	N	.	PASS	PRECISE;SVMETHOD=Snifflesv1.0.12;CHR2=chr23;END=10363395;STD_quant_start=3.345217;STD_quant_stop=3.295018;Kurtosis_quant_start=2.303008;Kurtosis_quant_stop=-1.989614;SVTYPE=DEL;SUPTYPE=AL;SVLEN=-220;STRANDS=+-;STRANDS2=22,20,22,20;RE=42;REF_strand=0,0;Strandbias_pval=1;AF=1	GT:DR:DV	1/1:0:42
chr23	10370769	69974	N	AAGAACGACAGAAAAGAAAAAAAAAAAAAAAAAAAA	.	PASS	PRECISE;SVMETHOD=Snifflesv1.0.12;CHR2=chr23;END=10370777;STD_quant_start=2.841026;STD_quant_stop=3.058945;Kurtosis_quant_start=0.570850;Kurtosis_quant_stop=0.689416;SVTYPE=INS;SUPTYPE=AL;SVLEN=31;STRANDS=+-;STRANDS2=15,13,15,13;RE=28;REF_strand=0,0;Strandbias_pval=1;AF=1	GT:DR:DV	1/1:0:28
chr23	10562382	69975	N	GGATGTACAACAGAAATCTACTCAGTTGGGTTATAAAACCATCGAGCGCTAATTATACTTGTGATATAACCAGCACCAATTATCCCCAGAAATGTCAACTTGACAGCAAGTGAGATAAAAAAAAAAAAAAAAAGAATTCTCTTCTGGCATCATGAAGATGCACCCACACACAGTTCTGTTTAATAGGATAATGAGTGTTTTAAAAATAATTCAGATGACCCTGCTCAACGAACGGTGATTATTTTTCATTAG	.	FAIL_NOTPRECISE	IMPRECISE;SVMETHOD=Snifflesv1.0.12;CHR2=chr23;END=10562381;STD_quant_start=75.354348;STD_quant_stop=84.460379;Kurtosis_quant_start=-2.118059;Kurtosis_quant_stop=-2.089649;SVTYPE=INS;SUPTYPE=AL;SVLEN=264;STRANDS=+-;STRANDS2=19,18,19,18;RE=37;REF_strand=0,0;Strandbias_pval=1;AF=1	GT:DR:DV	1/1:0:37
chr23	10573549	69976	CTTTTGTTGCTAAGATGAAGTTTTTCATTTCCAGAATTAGAAAAGTTGAGTGTTTAGTCTGCAAACTATGTCTTTAAATCAAACTGTGTCTGGGCTGAAAATGCAGTGCATAGGGAAAATGCAGTATCTGAAAATAATGCTACAGTTGTGTATGTATATGATACGGTATAGAATACAAACAAAACTGATCAGTGGAGTTTTCACAGAGCAGCTATCTCAGGGATGCTTACTCCTTGGCCTCTCCCACTATTCCTATATAACTTTACTGTAAAATTTCTCTTGTAATATTCTAGAAATTTCCTACCTCTTTAACTTGTTGAAAAGGCTACCCCCTCTGCCTCCAAAGCAGTTTGAATAGTGTGAACAGCTGGATAATGCTGGGGTGAAAATGCTTCATAGCTCTTCCCATTTTCTCCCCTATTTCTTTCTGTCCATTTCTTCATTAATGTTCCCACAGTTTTGTTTTCATAATTCACACATTGCTGTACTGATAGTTTCCTTTTAACTGATTTGTAACAGGTTTAATAATTATTTTAAAAATGGGGGGGGGAGATATTTTTAAAAATGCCTGTAAAGCTGCTTTTATTAAAAGGATTTTAGGATAGCTGAAATAGCTGTGATGTATGTGTGCATACATACATACATTTTATTGTACGTTTTTCATGTAAAAGTGTGAGAAGTTAGATTTATTGCAGAATTTCATGGGAATGCAGTTTGAAGATGATCTTAAATGATTGTAGTAATTTGCTACACTGAGGGGTAGTTGTTACAAGCTTTTTTTTTTTTTTTTTTTTTTTTAAGAATAATTAAGTGGTTTGGGGGTAAGGATGTAGGGAGTGAGTCTGTCTTTGAGTTTTCCCAGATACCAGATGAATGCCATATGTGTAAAACAGGAACAAGGGCGTCTTGGAAACATTTTTCTATCTAACTGGAGATTCCCAAGTTGTATTCCATTCCGCTATGTAGAAAGTGTTGGCTTAGACAGTTAAATTCTCTTCTGAGCTGCTGAAAGATTGCAGCAGTGTCAGACATTACTTCAATCTACTTAATAGTTGAGTTAGATGCAAGAGAAGACATTAAATGTTACAGGAAACCTAGTATGTGTGAACATAGAACTCTTTGGATAGGTTAGTAAGTTTAGTCTCTATTCTGGCAACTCTAGTTATTTTTTTATATAGAAGATATTCTGTTGGAAAAGCCACATGAGACTGTGAAATTAAGTTTATATTGTTTTTCTAATTATGAATATTTCTGTGATCCATTCATGTAGTAAAACTGTTATTCTGTATCTGATAGTTGTCCTGTATGTCATTATTTCCTACCTTAATTCTGCTGTCATTTTTCCTGGGTCCTGAATCAGTGCCAATCTGATTCTATTTCCCATTGAATAAGAAGTGAGGGGTTAGAAAGTTTAAGAGATTAAAAGTCTTGGAATATCTGAAGATTGGGGGTCAGTTGTGAGGCA	N	.	FAIL_NOTPRECISE	IMPRECISE;SVMETHOD=Snifflesv1.0.12;CHR2=chr23;END=10575317;STD_quant_start=184.290531;STD_quant_stop=147.227375;Kurtosis_quant_start=-0.903191;Kurtosis_quant_stop=1.909467;SVTYPE=DEL;SUPTYPE=AL,SR;SVLEN=-1768;STRANDS=+-;STRANDS2=6,5,6,5;RE=11;REF_strand=0,0;Strandbias_pval=1;AF=1	GT:DR:DV	1/1:0:11
chr23	10577417	69977	N	<DEL>	.	PASS	PRECISE;SVMETHOD=Snifflesv1.0.12;CHR2=chr23;END=10578733;STD_quant_start=0.316228;STD_quant_stop=0.658281;Kurtosis_quant_start=9.951928;Kurtosis_quant_stop=10.945837;SVTYPE=DEL;SUPTYPE=SR;SVLEN=-1316;STRANDS=+-;STRANDS2=30,31,30,31;RE=61;REF_strand=0,0;Strandbias_pval=1;AF=1	GT:DR:DV	1/1:0:61
chr23	10658802	69978	N	CTTTTTTTTTTTTTTTTTTTTTTTTTTTTTTTTTTTTTTTTTTTTTTTTTTTTCTTTTTAGATCTAACAGA	.	PASS	PRECISE;SVMETHOD=Snifflesv1.0.12;CHR2=chr23;END=10658803;STD_quant_start=2.886751;STD_quant_stop=4.000000;Kurtosis_quant_start=3.987077;Kurtosis_quant_stop=8.700841;SVTYPE=INS;SUPTYPE=AL;SVLEN=70;STRANDS=+-;STRANDS2=9,15,9,15;RE=24;REF_strand=0,0;Strandbias_pval=1;AF=1	GT:DR:DV	1/1:0:24
chr23	10798142	69979	CTTCATGGTCAGAGGCTGGCATTTCTCAAATATGCCAGAG	N	.	PASS	PRECISE;SVMETHOD=Snifflesv1.0.12;CHR2=chr23;END=10798182;STD_quant_start=0.316228;STD_quant_stop=0.000000;Kurtosis_quant_start=0.497558;Kurtosis_quant_stop=0.748264;SVTYPE=DEL;SUPTYPE=AL;SVLEN=-40;STRANDS=+-;STRANDS2=8,11,8,11;RE=19;REF_strand=0,0;Strandbias_pval=1;AF=1	GT:DR:DV	1/1:0:19
chr23	10925700	69980	N	GTATACCCAAAAGAAGTGTTTTTTTTTTGTTATATTTTTTATTTTTTTTTAAAGATTTTATTTATTTGTATTCATGTAGACACAGAGAGAGAGAGGCAGAGACACAGGCAGAGAGAGAAGCAGGCTCCATGCACCGGGAGCCTGAACCGGGGGATGCGATCCAGGGGCTCCAGGATCGCGCCCGGGGCAAGGCAGGCGCGGAACAACCGATTGCGCCACCCAGGGATCACTC	.	PASS	PRECISE;SVMETHOD=Snifflesv1.0.12;CHR2=chr23;END=10925712;STD_quant_start=3.437758;STD_quant_stop=4.210377;Kurtosis_quant_start=7.920012;Kurtosis_quant_stop=7.924429;SVTYPE=INS;SUPTYPE=AL;SVLEN=219;STRANDS=+-;STRANDS2=7,16,7,16;RE=23;REF_strand=0,0;Strandbias_pval=1;AF=1	GT:DR:DV	1/1:0:23
chr23	10940481	69981	N	GAAGAGGGAAACTGAGGCATATCTTGAGTTTGAAAAAGG	.	PASS	PRECISE;SVMETHOD=Snifflesv1.0.12;CHR2=chr23;END=10940480;STD_quant_start=0.894427;STD_quant_stop=1.732051;Kurtosis_quant_start=-0.500000;Kurtosis_quant_stop=-0.397383;SVTYPE=INS;SUPTYPE=AL;SVLEN=37;STRANDS=+-;STRANDS2=5,7,5,7;RE=12;REF_strand=0,0;Strandbias_pval=1;AF=1	GT:DR:DV	1/1:0:12
chr23	10970589	69982	TTTTTTTTTTTTTTTTTTTTTTTTTTTTTAGGTTTTAGATAACTTTTATTTTTTTTTCTTTTTTTTTTTTTTTTTATTTTATTTTATTTTATTTTCTTTTTTTATTGGTGTTCAATTTTCTAACATACAGAATAACACCCAGTGCCCGTCACCCGTTCACTCCCACCCCCCGCCCTCCTCCCCTTCTACCACCCCTAGTTCGTTTCCCAGAGTTAGCAGTCTTTATGTTCTGTCTCCCTTTCTGATATTTCCCACACATTTTTCTCCCTTCCTTATTTTCCCTTTCACTATTATTTATATTCCCCAAATGAATGAGAACATATAATGTTTGTCCTTCTCCGACTGGCTTACTTCACTCAGCATAATACCCTCCAGTTCCATCCACGTTGAAGCAAATGGTGGGTATTTGTCATTTCTAATAGCTGAGTAATATTCCATTGTATACATAAACCACATCTTCTTTATCCATTCATCTTTCGTTGGACACCGAGGCTCCTTCCACAGTTTGGCTATCGTGGCCATTGCATCAGCATAAG	N	.	PASS	PRECISE;SVMETHOD=Snifflesv1.0.12;CHR2=chr23;END=10971126;STD_quant_start=3.236694;STD_quant_stop=3.251373;Kurtosis_quant_start=17.554743;Kurtosis_quant_stop=-1.237228;SVTYPE=DEL;SUPTYPE=AL,SR;SVLEN=-537;STRANDS=+-;STRANDS2=22,20,22,20;RE=42;REF_strand=0,0;Strandbias_pval=1;AF=1	GT:DR:DV	1/1:0:42
chr23	10983667	69983	N	TTTCCTCCTACCTTTCTCATAGCGCTTTCCTCCTATGAGAGCCAATAAGGAGGGGGAAATAAGGAGGGTAGCGTAAAGGGTACCATTCTCATTACTTCTCATAG	.	FAIL_NOTPRECISE	IMPRECISE;SVMETHOD=Snifflesv1.0.12;CHR2=chr23;END=10983668;STD_quant_start=5.099020;STD_quant_stop=14.989997;Kurtosis_quant_start=0.275527;Kurtosis_quant_stop=-0.469584;SVTYPE=INS;SUPTYPE=AL;SVLEN=105;STRANDS=+-;STRANDS2=8,9,8,9;RE=17;REF_strand=0,0;Strandbias_pval=1;AF=1	GT:DR:DV	1/1:0:17
chr23	10984677	69984	N	ATATTTATCTAATGGGGAAGCCTGATGGCTCAGTGTTTAGCGCCACTTCAGCCCAGGGCGGATCCTGGAGACATGGATCGAGTCCCACGTCGGGCTCTTCCCTGCATGGAGCCTGACTCTCGCTCTGCCTGTGTCTCTTCCCTTCTCTCTCTCTCTCGCTTCTGTGGTGTGTGTCTTCATGAATAAATAAATAAAAAAGTTTTTAAGAAAAAAAAAAAAAAAAAAAAAAAC	.	PASS	PRECISE;SVMETHOD=Snifflesv1.0.12;CHR2=chr23;END=10984676;STD_quant_start=4.266146;STD_quant_stop=5.549775;Kurtosis_quant_start=6.038109;Kurtosis_quant_stop=2.768812;SVTYPE=INS;SUPTYPE=AL;SVLEN=228;STRANDS=+-;STRANDS2=9,9,9,9;RE=18;REF_strand=0,0;Strandbias_pval=1;AF=1	GT:DR:DV	1/1:0:18
chr23	11088059	69985	N	CGGGGGGGGGGGTGGTGGGGAGGGGGGGTGGGGGTGGGGGGGGGGGGAGGGGGGCGGGGGGGG	.	FAIL_NOTPRECISE	IMPRECISE;SVMETHOD=Snifflesv1.0.12;CHR2=chr23;END=11088074;STD_quant_start=1.000000;STD_quant_stop=16.766037;Kurtosis_quant_start=2.678205;Kurtosis_quant_stop=1.514389;SVTYPE=INS;SUPTYPE=AL;SVLEN=58;STRANDS=+-;STRANDS2=15,3,15,3;RE=18;REF_strand=0,0;Strandbias_pval=1;AF=1	GT:DR:DV	1/1:0:18
chr23	11165372	69986	N	TCCGCAGATGGTGGGCCCCGCGGGGACGTGGGGGGGCGGGGCAGCAGCTAGGGTGGCTGGGCTGGAG	.	FAIL_NOTPRECISE	IMPRECISE;SVMETHOD=Snifflesv1.0.12;CHR2=chr23;END=11165399;STD_quant_start=21.343747;STD_quant_stop=24.673422;Kurtosis_quant_start=-1.334283;Kurtosis_quant_stop=-1.542854;SVTYPE=INS;SUPTYPE=AL;SVLEN=48;STRANDS=+-;STRANDS2=19,17,19,17;RE=36;REF_strand=0,0;Strandbias_pval=1;AF=1	GT:DR:DV	1/1:0:36
chr23	11165432	69987	TGCGGGCGGGGGGCTCGGGGGGCTCCCCGGAGGGGG	N	.	PASS	PRECISE;SVMETHOD=Snifflesv1.0.12;CHR2=chr23;END=11165468;STD_quant_start=2.190890;STD_quant_stop=1.612452;Kurtosis_quant_start=0.398748;Kurtosis_quant_stop=0.309776;SVTYPE=DEL;SUPTYPE=AL;SVLEN=-36;STRANDS=+-;STRANDS2=18,12,18,12;RE=30;REF_strand=0,0;Strandbias_pval=1;AF=1	GT:DR:DV	1/1:0:30
chr23	11201741	69988	N	AGAAATTACAAGTTTGGAGGGATCCCTGGTGGCGCAGCGTTTAGCGCCTGCCTTGGGCCCAGGGCGCGATCCTGGAGCCCGGGAATCGAATCCCACGTCTGCTTCCCGGTGCTGGAGCCTGCTTCTTCTTCTTCTCTCTCCCTCTGCCTTGTCTCTGCCTCTCTCTCGCTCTCTCTCTCATGAATAATAAAAAATTAAAAATCTTTAAAAAAAAAAAAAAAAAAAAAAAAAAAA	.	PASS	PRECISE;SVMETHOD=Snifflesv1.0.12;CHR2=chr23;END=11201744;STD_quant_start=0.674200;STD_quant_stop=9.788676;Kurtosis_quant_start=3.374946;Kurtosis_quant_stop=4.043708;SVTYPE=INS;SUPTYPE=AL;SVLEN=226;STRANDS=+-;STRANDS2=9,13,9,13;RE=22;REF_strand=0,0;Strandbias_pval=1;AF=1	GT:DR:DV	1/1:0:22
chr23	11207717	69989	N	TTCTATAGTGGTCATCGGTTCGTTTATATGCTGCTACCCTCTCCCTATATTACGCTCTGTTGTTTTCCAGAGCAAAGGAATATACTGACTTACCCAATGGTTATTCAGGCCTTTTGCACTATCAGTACAAAGAATAGCTACAAATTGCTTTCCCTTCCCGACGCCCTTTATAAACAGCTAGCTTACCTGACTACTAAATTTATTTCTTTTTGCATACTTAAATTTAAACAGCAACTTGCCCTCATCTAGACATATTTCCTTGACCATTCTCAAAAAAACACAATTGCTACTTAGGTCTTTATTAGGCCTTATTCAGCATTGCAGGCACAAACAAACAGAGGCCATTCCTATTTCCAGCTGTGAAACGCCGTGCA	.	FAIL_NOTPRECISE	IMPRECISE;SVMETHOD=Snifflesv1.0.12;CHR2=chr23;END=11207716;STD_quant_start=65.757129;STD_quant_stop=91.931587;Kurtosis_quant_start=-1.526802;Kurtosis_quant_stop=-0.835137;SVTYPE=INS;SUPTYPE=AL;SVLEN=393;STRANDS=+-;STRANDS2=9,16,9,16;RE=25;REF_strand=0,0;Strandbias_pval=1;AF=1	GT:DR:DV	1/1:0:25
chr23	11222695	69990	N	ACTTAAAATATGGGATCCCTGGGTGACGCAAGCGGTTTGTGCGCCTGCCTTTGGCCCGAGGTCCGATTTCCTGGAGAACTGGGATCGAATCCCACGTCGGCCCTGATGGCATGGATCCTGCTTCTCCCTCTGCCTGTGATCTCGGCCACTCTCTTGGTGGTGACTAATCAGCAAATAAATAAAAAAGTTAAAAAAAAAAGAAATG	.	PASS	PRECISE;SVMETHOD=Snifflesv1.0.12;CHR2=chr23;END=11222705;STD_quant_start=3.692745;STD_quant_stop=2.486326;Kurtosis_quant_start=-2.081752;Kurtosis_quant_stop=-1.475757;SVTYPE=INS;SUPTYPE=AL;SVLEN=204;STRANDS=+-;STRANDS2=17,6,17,6;RE=23;REF_strand=0,0;Strandbias_pval=1;AF=1	GT:DR:DV	1/1:0:23
chr23	11225772	69991	N	TTGTTCCCTTTTTGTTTTTTTTTTTTTTTTTAATTTTTTTTTTTTATTTATTTATGATAGTCACAGAGAGAGAGAGAGAGAGAGGCAGGAGACACAGGCCAAGAGGGAGAAGCATGCTCCATGCACCCCGGGGAGCCCGACGTGGGATTCGTCCCGGGTCTCAGGACGCGCCCTGGGCCAAGGCAGGCGCCAAACCGCTGCGCCACCCGGATCCCTTTTAAAATGTTTTTTTTTATTTATATATGATAGT	.	PASS	PRECISE;SVMETHOD=Snifflesv1.0.12;CHR2=chr23;END=11225782;STD_quant_start=3.728270;STD_quant_stop=8.105554;Kurtosis_quant_start=2.775065;Kurtosis_quant_stop=0.295508;SVTYPE=INS;SUPTYPE=AL;SVLEN=255;STRANDS=+-;STRANDS2=11,7,11,7;RE=18;REF_strand=0,0;Strandbias_pval=1;AF=1	GT:DR:DV	1/1:0:18
chr23	11248851	69992	N	GGGGGGGGGGGGGGGGGGGGGGGGGGGGGGGGGGGGGA	.	FAIL_NOTPRECISE	IMPRECISE;SVMETHOD=Snifflesv1.0.12;CHR2=chr23;END=11248851;STD_quant_start=6.841053;STD_quant_stop=18.654758;Kurtosis_quant_start=4.542793;Kurtosis_quant_stop=0.256954;SVTYPE=INS;SUPTYPE=AL;SVLEN=55;STRANDS=+-;STRANDS2=12,1,12,1;RE=13;REF_strand=0,0;Strandbias_pval=1;AF=1	GT:DR:DV	1/1:0:13
chr23	11249452	69993	N	GCTCTCCTCGCTCTCTCTTGAGTATCTTTCTCTCTGCTCGA	.	PASS	PRECISE;SVMETHOD=Snifflesv1.0.12;CHR2=chr23;END=11249462;STD_quant_start=5.656854;STD_quant_stop=9.055385;Kurtosis_quant_start=1.482255;Kurtosis_quant_stop=5.623885;SVTYPE=INS;SUPTYPE=AL;SVLEN=32;STRANDS=+-;STRANDS2=14,2,14,2;RE=16;REF_strand=0,0;Strandbias_pval=1;AF=1	GT:DR:DV	1/1:0:16
chr23	11263930	69994	N	TAAGTTTTATTTTTTTTTATTTTTTCGTTTTTTTTTAAGATTTATTTTTAATGAATTTAGAATAAGAGATAGATTTAGAGAGAGAGGCAGACACATTAGGGGGTGATAAGCAGGCTCTCCCAGGCACGGTATCCTGACGCGGGATTCGATACGCGGACTCGGGATCACGCCCTGTGCCGGAAAGGCAAGGCGCCAAACCGCGGGCACCCCATGGATCCC	.	PASS	PRECISE;SVMETHOD=Snifflesv1.0.12;CHR2=chr23;END=11263930;STD_quant_start=1.449138;STD_quant_stop=4.393177;Kurtosis_quant_start=6.483158;Kurtosis_quant_stop=5.704855;SVTYPE=INS;SUPTYPE=AL;SVLEN=223;STRANDS=+-;STRANDS2=10,8,10,8;RE=18;REF_strand=0,0;Strandbias_pval=1;AF=1	GT:DR:DV	1/1:0:18
chr23	11272802	69995	N	ACTGCTTCCTCACGTACTCTTTTTATTTTCATTATTATTTTATTTATATGTTAGTTATTTTATTTAGTATTTATTTTATTATTTTTCAATTGGTTCCTTCATTTCTGATAATATTATATCTTAAGTCTGCTCGATAACCGCAACGCGCGCTCGCGCGGGCCAGCGCCACCCGGCAGAGGCGAGAGCCGGCTTCCCTCCGCGGGCGCCCGCCGGGGATTCGCTCCGGGGTCTCCCGGATTCGGGACGCACCATGGAGCCGGCACGGCCGCGCGGACCCCCCGCCCTGGCCACACCAGACAGGGATCC	.	FAIL_NOTPRECISE	IMPRECISE;SVMETHOD=Snifflesv1.0.12;CHR2=chr23;END=11272818;STD_quant_start=6.171170;STD_quant_stop=10.750969;Kurtosis_quant_start=2.940672;Kurtosis_quant_stop=1.584656;SVTYPE=INS;SUPTYPE=AL;SVLEN=274;STRANDS=+-;STRANDS2=11,14,11,14;RE=25;REF_strand=0,0;Strandbias_pval=1;AF=1	GT:DR:DV	1/1:0:25
chr23	11279045	69996	N	GCGGATCCGGGTGGCCGCAGCGGTTTGGCGCCTGCCCTTTGGCCCCAGGGCTTTAGTCCTGGAGTGACCCGGGATCGAATTCCCACATCAGCTCCCGGTGCATGGAGCCTTGTTCTCCCTTCTGCCTGTGCCTCTCTGCGCCTCTCTCTTTCTCTTGTGACTATCATAAAAAAAAAAAAAAAAAAAAAAATAAAACAAAGAAATGGGACATTC	.	PASS	PRECISE;SVMETHOD=Snifflesv1.0.12;CHR2=chr23;END=11279044;STD_quant_start=6.260990;STD_quant_stop=6.123724;Kurtosis_quant_start=1.101934;Kurtosis_quant_stop=0.674093;SVTYPE=INS;SUPTYPE=AL;SVLEN=214;STRANDS=+-;STRANDS2=6,7,6,7;RE=13;REF_strand=0,0;Strandbias_pval=1;AF=1	GT:DR:DV	1/1:0:13
chr23	11295096	69997	CAAAGTATGGGGATCCCTGGGTGGCGCAGCGGCTGGGCGCCTGCCTTTGGCCCAGGGCGCGATCCTGGAGACCCGGGATCGAATCCCACGTCGGGCTCCCGGTGCATGGAGCCTGCTTCTCCCTCTGCCTGTGTCTCTGCCTCTCTCTCTCACTCTCTGTGACTATCATTAAAAAAAAAAAAAAAAATTAAAAAAAAAAAAAAAAAAAAAAAAAAG	N	.	PASS	PRECISE;SVMETHOD=Snifflesv1.0.12;CHR2=chr23;END=11295319;STD_quant_start=5.648008;STD_quant_stop=4.690416;Kurtosis_quant_start=-1.280843;Kurtosis_quant_stop=-1.752875;SVTYPE=DEL;SUPTYPE=AL;SVLEN=-223;STRANDS=+-;STRANDS2=9,6,9,6;RE=15;REF_strand=0,0;Strandbias_pval=1;AF=1	GT:DR:DV	1/1:0:15
chr23	11299883	69998	N	CCTCTCCCTTGATGGTTTTTTTTTTTATAGCTTTTTTTTTCTTTTTTTTTTTTTTTTTAATTTTTGTTTATTTAATATAGTCACAGAGAAGAAGAGAGAAGGCAGAGACACAGGCAGAGGGAACAGGCTCCATGCACGGGGGAGCCTGACTGGATTCGATCCCCCCTGTGCTCCCAGGAATGCTGTACACTTGGCCAAAGGCATGCTCTAAACCTCTGCGCCACGCCGTGGATCC	.	PASS	PRECISE;SVMETHOD=Snifflesv1.0.12;CHR2=chr23;END=11299891;STD_quant_start=2.138090;STD_quant_stop=5.092011;Kurtosis_quant_start=7.005037;Kurtosis_quant_stop=6.946056;SVTYPE=INS;SUPTYPE=AL;SVLEN=227;STRANDS=+-;STRANDS2=16,13,16,13;RE=29;REF_strand=0,0;Strandbias_pval=1;AF=1	GT:DR:DV	1/1:0:29
chr23	11303154	69999	N	GACATATGAGTTTGTTTTTTTTTTTTTTTTT	.	FAIL_NOTPRECISE	IMPRECISE;SVMETHOD=Snifflesv1.0.12;CHR2=chr23;END=11303153;STD_quant_start=7.880355;STD_quant_stop=15.462859;Kurtosis_quant_start=6.771787;Kurtosis_quant_stop=6.966834;SVTYPE=INS;SUPTYPE=AL;SVLEN=32;STRANDS=+-;STRANDS2=8,3,8,3;RE=11;REF_strand=0,0;Strandbias_pval=1;AF=1	GT:DR:DV	1/1:0:11
chr23	11335032	70000	N	TATTTTTTCTTTTATTTTTTTTTTTTTTTTTTTTTTTTTTTTAAATTTTATTTATTATGATAGTCACAGAAGAGAGAGAGAGAGAGAGAGAGAGGCGAGGGAGACGCAGGCTTCACATGCACCCGGGAAAATCACGGCCCGACGTGGGACTTCGATCCCGGGTCTCCAGGATCGCGCCCTGGGCAAAGGGCAGGCGAAACCGGGCGCCACCAGGGATCCCC	.	PASS	PRECISE;SVMETHOD=Snifflesv1.0.12;CHR2=chr23;END=11335031;STD_quant_start=1.732051;STD_quant_stop=8.409179;Kurtosis_quant_start=0.563847;Kurtosis_quant_stop=-0.434493;SVTYPE=INS;SUPTYPE=AL;SVLEN=234;STRANDS=+-;STRANDS2=16,13,16,13;RE=29;REF_strand=0,0;Strandbias_pval=1;AF=1	GT:DR:DV	1/1:0:29
chr23	11360324	70001	N	AAGTTAGTTGTTTTTTTTTTTTTTTTTTTTTTTTTTTTTTTTTTTTTTTTTTTTTTTTTTTTTTTT	.	PASS	PRECISE;SVMETHOD=Snifflesv1.0.12;CHR2=chr23;END=11360329;STD_quant_start=2.016598;STD_quant_stop=3.109126;Kurtosis_quant_start=5.262462;Kurtosis_quant_stop=3.859106;SVTYPE=INS;SUPTYPE=AL;SVLEN=55;STRANDS=+-;STRANDS2=16,15,16,15;RE=31;REF_strand=0,0;Strandbias_pval=1;AF=1	GT:DR:DV	1/1:0:31
chr23	11392400	70002	N	ACTGCATATTTAGGGGATCCCTGGGTTGGCCGCAGCGGTTTGGCCGACTTGCTTTGGGCCCAGGGCGCGATCCTGGAGACCGGGATCGAATCCCACATCAGCTCCGGTTTGCATTGGAGCTGCTCTCCCTTCTGCCTGTGTCTCTGCCTCTTCTCTCTCTCTCTGTGGACTATTCATAAATAAAACTAAAAGAAAATTAAAAAAAAAAAATAATAAAC	.	PASS	PRECISE;SVMETHOD=Snifflesv1.0.12;CHR2=chr23;END=11392403;STD_quant_start=4.438468;STD_quant_stop=6.058052;Kurtosis_quant_start=0.574099;Kurtosis_quant_stop=3.507382;SVTYPE=INS;SUPTYPE=AL;SVLEN=218;STRANDS=+-;STRANDS2=8,11,8,11;RE=19;REF_strand=0,0;Strandbias_pval=1;AF=1	GT:DR:DV	1/1:0:19
chr23	11430029	70003	N	CATTTCTTTATATTTCGATATATTATATTATATATATCTAAAATATATTC	.	PASS	PRECISE;SVMETHOD=Snifflesv1.0.12;CHR2=chr23;END=11430029;STD_quant_start=0.000000;STD_quant_stop=1.240347;Kurtosis_quant_start=9.878878;Kurtosis_quant_stop=9.197183;SVTYPE=INS;SUPTYPE=AL;SVLEN=48;STRANDS=+-;STRANDS2=16,10,16,10;RE=26;REF_strand=0,0;Strandbias_pval=1;AF=1	GT:DR:DV	1/1:0:26
chr23	11431279	70004	N	AATTTTAAAAGATGAGTTTTTTTTTGTTTTTTGTTTTTTTTTTTTTTTTTTTTTTTTTTTTTTTTAAATTTGGTGTTTCCAATTTTACTACAACATAAGACTCACACCCAGTGCCCGTCACCCAATTCACTCCCAACCCCCGCCCTTCTCCCCTTCCACCAACCCTAGCGTTTCCCAGAGGGTTAAGCAGTCTTTACGTTCTGTCCTCCCTTTTCTGAATAGTTCCCCCACAATTTTCTCCCTTCCTTATTTTTCCCTTTCATATTATTTATATTCCCCAACTGAATGAGAAACCTATAATGTTTGTCCTTCTCGACTGACTTGCTTCACTCAGCATAATACCCTCCAGTTTCCCTTCCAGTTGAAGCAAATGGTTGGGTATTTTTGTCATTTACTAATTTAAAGCTGAGTAATATTCCATTGTATTACATAAACCACATCTTCTTTATC	.	PASS	PRECISE;SVMETHOD=Snifflesv1.0.12;CHR2=chr23;END=11431280;STD_quant_start=3.255764;STD_quant_stop=9.295160;Kurtosis_quant_start=-1.640511;Kurtosis_quant_stop=4.217763;SVTYPE=INS;SUPTYPE=AL,SR;SVLEN=447;STRANDS=+-;STRANDS2=11,5,11,5;RE=16;REF_strand=0,0;Strandbias_pval=1;AF=1	GT:DR:DV	1/1:0:16
chr23	11437305	70005	ACAGAGGGAGAAGCAGGCTCCATGCAGGGAGCCTGATGTGGGACTCGATCCCGGGACTCCAGGACCACGGGCCAAACCACTGAGCCACCCAGGGATCCCTAGGTTAGTGGGTTTTTAATCTGTTTTGCTGGAACTTTTCATAAGGAATTTCAGATTGAATTTTTAACAACCTCTTGAGGCTAAGAAGCTTTGTCACATACTTCACCTGTGATACCTCTCTTCCTGAGGTCCCAAAAATATCCTGAGGTTCCTGTACTTGCCAGAAAGGGACCTTTTTTTACTCACCTGGTAAGGCTGCTGGGAACCCTGTAAGCAAGGTACAAGGCTGATTTTTCCAACAGGCTTCACTAGCTCCATAAAGGCAATCTAATCACTTAAAGCTGTCTAGTCTTACCTGAGTCTATGCATGTCTCTCTCAAATAGGACATTCTTTTTTTTTTTTTCAAATAAGACATTCTAATCAAAACCTTGGTAATATAACCAATGTTTCCAGTTGTGTCCTGACATAATGAGACTAGACTCTTATTGAACTTATAAAAATAAATACATGAATATATAACACTCATGGAGAGTTTCTAAATTCTAGAGGGATCAGGTCAGGAGAAAAAGATAAAGGTTTCATATTTGTTTACAAAGGAATATTTTATCAGATTCAGTAAGTCAGCCTTAAATCTGGAGGAGCAAATATTAGAGAACCAGCAATGTTTCAAACAAGAGTCTGTTTGAATGCAGCCTTTCCATTAGTTTCAGAAATTCTAGTTTTAGGATCTTAAAGGTATCAGAGGCCTGTATTTGTTATTACAATGCAATTGACAAGGAAATTATGTGGCCAACACTTCAATAATTAGAATGACAAGTAATGACATTATGCCAGGATGTATCAAAACCTTGGGGATTTTATTTAACTTCTGGAACAGTCATAGCATTCACCCATAGAATATAACCTAAGAGGGTTATATATATAACTTACGAGGGTTTACTAACACTTATTTGACAATGCTTTCCCATGTAATTTGACATACCAAATTAACAAGCCTAATCAGTCAAGAAGACTTCATTTAGAAGTTGAATTTTGAGAAATTTGTCTGAAATATCAGGTGTTGAAGCACATGCCTAAATAAGATTACAAATTGCAAAACGTAATAATTATTTATTTAGCCAAGGTGGCAATAAGAGATTCTAAAGCCAAATGCAGAGGGCTACATAGCTGTTAACAAAACTTAGTTCTGTTTGTTCATTTGTTCGTTCGTCATTCATTAATATAATCTCTACACCCAGTGTGGGGCTCAAACTCACGACCTCAAGATCAAGAGTTGGATGCTCCTCCAACTGAGGCAGCCAGGTGCTCCTGAACTTAGCTCTTTGAATAGCAGCTTTGTTTTTCTAGGCAGATTAAAAGATA	N	.	PASS	PRECISE;SVMETHOD=Snifflesv1.0.12;CHR2=chr23;END=11438708;STD_quant_start=1.039230;STD_quant_stop=0.600000;Kurtosis_quant_start=7.784224;Kurtosis_quant_stop=1.208755;SVTYPE=DEL;SUPTYPE=AL,SR;SVLEN=-1403;STRANDS=+-;STRANDS2=23,27,23,27;RE=50;REF_strand=0,0;Strandbias_pval=1;AF=1	GT:DR:DV	1/1:0:50
chr23	11445654	70006	N	CCTCATTTTTCAATTTACAAATGACTCACGCTA	.	PASS	PRECISE;SVMETHOD=Snifflesv1.0.12;CHR2=chr23;END=11445671;STD_quant_start=2.488067;STD_quant_stop=4.755949;Kurtosis_quant_start=-1.422478;Kurtosis_quant_stop=-0.622516;SVTYPE=INS;SUPTYPE=AL;SVLEN=31;STRANDS=+-;STRANDS2=28,15,28,15;RE=43;REF_strand=0,0;Strandbias_pval=1;AF=1	GT:DR:DV	1/1:0:43
chr23	11446898	70007	TTTTCAGTTTCTCTTGTTATTTATTTATTTATTTATTTATTTATTTATTTATTTATTTATTCATGATAGGCACACAATGAGAGAGAGAGGCAGAGACACAGGCAGAGGGAGAAGCAGGCTCCATGCAGGGAGCCCGACGTGGGATTCGATCCCGGATCTCCAGGATCGTGCCCTGGGCCAAAGGCAGGGGCCAAACCGCTGCGCCACCCAGGGATCCCATG	N	.	PASS	PRECISE;SVMETHOD=Snifflesv1.0.12;CHR2=chr23;END=11447118;STD_quant_start=2.041241;STD_quant_stop=0.500000;Kurtosis_quant_start=-1.078492;Kurtosis_quant_stop=-0.545813;SVTYPE=DEL;SUPTYPE=AL,SR;SVLEN=-220;STRANDS=+-;STRANDS2=11,13,11,13;RE=24;REF_strand=0,0;Strandbias_pval=1;AF=1	GT:DR:DV	1/1:0:24
chr23	11489482	70008	N	CGGAAAAGGGGACAGGAGAAACGGGAGGACGAGGA	.	FAIL_NOTPRECISE	IMPRECISE;SVMETHOD=Snifflesv1.0.12;CHR2=chr23;END=11489570;STD_quant_start=10.319884;STD_quant_stop=44.967766;Kurtosis_quant_start=-0.871964;Kurtosis_quant_stop=-0.275997;SVTYPE=INS;SUPTYPE=AL;SVLEN=100;STRANDS=+-;STRANDS2=3,19,3,19;RE=21;REF_strand=0,0;Strandbias_pval=1;AF=1	GT:DR:DV	1/1:0:21
chr23	11505722	70009	TACCTGGGGATCCCTGGGTGGCGCAGCAGTTTAGCGCCTGCCTTTGGCCCAGGGCGCGATCCTGGAGACCCAGGATCGAATCCCACGTTGGGCTCCCGGTGCATGGAGCCTGCTTCTCCCTCTGCCTGTGTCTCTGCCTCTCTCTCTCTCTCTCTGTGTGACTATCATAAATAAATAAAAATTAAAAAAAAAAAG	N	.	PASS	PRECISE;SVMETHOD=Snifflesv1.0.12;CHR2=chr23;END=11505923;STD_quant_start=2.469818;STD_quant_stop=1.581139;Kurtosis_quant_start=-0.319097;Kurtosis_quant_stop=-1.155855;SVTYPE=DEL;SUPTYPE=AL;SVLEN=-201;STRANDS=+-;STRANDS2=7,11,7,11;RE=18;REF_strand=0,0;Strandbias_pval=1;AF=1	GT:DR:DV	1/1:0:18
chr23	11508802	70010	N	ATCTGCAAACGGTCTAGCTCAGAACAAGATTCAAATT	.	PASS	PRECISE;SVMETHOD=Snifflesv1.0.12;CHR2=chr23;END=11508802;STD_quant_start=0.000000;STD_quant_stop=1.500000;Kurtosis_quant_start=2.794312;Kurtosis_quant_stop=2.683062;SVTYPE=INS;SUPTYPE=AL;SVLEN=37;STRANDS=+-;STRANDS2=12,12,12,12;RE=24;REF_strand=0,0;Strandbias_pval=1;AF=1	GT:DR:DV	1/1:0:24
chr23	11540773	70011	CAAACTGTCGGGATCCCTGGGTGGCGCAGCGGTTTAGCGCCTGCCTTTGGCCCAGGGCGCGATCCTGGAGACCCGGGATCGAATCCCATGTCGGGCTCCTGGTGCATGGGGCCTGCTTCTCCCTCTGCCTGTGTCTCTGCCTCTCTCTCTCTCTCTCTGTGACTATCATAAGTAATAAAAAAAAATTAAAAAAAAA	N	.	PASS	PRECISE;SVMETHOD=Snifflesv1.0.12;CHR2=chr23;END=11540969;STD_quant_start=2.056883;STD_quant_stop=1.143544;Kurtosis_quant_start=-1.742947;Kurtosis_quant_stop=-1.901843;SVTYPE=DEL;SUPTYPE=AL;SVLEN=-196;STRANDS=+-;STRANDS2=13,14,13,14;RE=27;REF_strand=0,0;Strandbias_pval=1;AF=1	GT:DR:DV	1/1:0:27
chr23	11603093	70012	N	TGGGAGGGAAAAGAAGTCATACATCTTGGAATTGAAGACCTGATGTGAAGTCAACCACATTTCTGATCAGTATTTACTATCTTGATAACCCAATCGTTCCACCCTCATTCGCTAAAGGACCGCTACAAACAGCAAGACTCTCCCACCTTTATATTGAAAGCATTCAAGAAGACAGTACACACTATCTGAAGCCCGGTTTTAAAAAGAATCCATTGTGGTTCAATAGTAACTGATCTCAGCAAGACCCAATCTTTGGATTGCTATTACTCTCATCAAACGCTGTGGACCTATCTCCCTGAAAAAAATGGCATAGATGGAACTCTTGTACCCACAACTTAATCTACACCGTTATTCCATTCCCTCGCTCTAGTAATTGACTTCAGGAATAGGCCATGCGACCTGCTAGAACCAATAAGGACTGTCTGACCAATTCAAGGCAGGCCCTTTCCTCTTTCTTATTGAATCCAACAAGCAGGCTGTAGCACCGGAGCAGAAAGCGTGGCCGTTACCATCTTGTGCCACAGAGGAGGTCTAGCACGACTGGACTCAGACAACGAAAGCAGCGCCCAGAAATAACGAGCAACCCCAAAGTCCCTGAAACACTTCATGTGCAGCCCTGAAGTCCTGTCCGATCTATCCCTGGGCTGTTAGCCAAGAAATCTGTAAGCCCATGCTTAAAACAGTTTGAGCCCCATGCCCCAGAACGCCACTCTGATATGAATAATCTTAGAATCCATGGTTATTTTCGGTTTTTTGTGTTTTAAAGATTTTTATTTATTATTTATTATTCGAGACACAGAGAGGAGAGAGCGGGCACGACACAGTCCGCGGGAGAGAAGCGGTCCATGCAGTGAAGGCCCAATTGTGGGACTTGATCCTGGGTCTCCAGGATCAGGCCCTGGTGAAGACGGTCGCTAACCCGGTGAGCCACGGGGACGCCCTCCTGGTTATTTTGATGCGTTCTTCACATTAACCCCAATTAAACAACCTACTGTCACC	.	UNRESOLVED	PRECISE;SVMETHOD=Snifflesv1.0.12;CHR2=chr23;END=11603093;STD_quant_start=0.000000;STD_quant_stop=0.000000;Kurtosis_quant_start=3.166560;Kurtosis_quant_stop=9.145177;SVTYPE=INS;SUPTYPE=AL,SR;SVLEN=999;STRANDS=+-;STRANDS2=26,28,26,28;RE=54;REF_strand=0,0;Strandbias_pval=1;AF=1	GT:DR:DV	1/1:0:54
chr23	11626137	70013	N	CTCCCCCCCCCCCCCCCCCCCCCCCCCCCCCCCCCCCCCCCCCCCCCCCCCTCA	.	FAIL_NOTPRECISE	IMPRECISE;SVMETHOD=Snifflesv1.0.12;CHR2=chr23;END=11626147;STD_quant_start=6.410928;STD_quant_stop=21.358839;Kurtosis_quant_start=-0.373799;Kurtosis_quant_stop=5.400722;SVTYPE=INS;SUPTYPE=AL;SVLEN=53;STRANDS=+-;STRANDS2=8,10,8,10;RE=18;REF_strand=0,0;Strandbias_pval=1;AF=1	GT:DR:DV	1/1:0:18
chr23	11641534	70014	N	TCCCCCCCCCCCCCCCCCTCCCCCCCCCACCCCCCCCCCCCCCCCCCCCCT	.	FAIL_NOTPRECISE	IMPRECISE;SVMETHOD=Snifflesv1.0.12;CHR2=chr23;END=11641538;STD_quant_start=3.492850;STD_quant_stop=26.730133;Kurtosis_quant_start=5.133696;Kurtosis_quant_stop=-0.309462;SVTYPE=INS;SUPTYPE=AL;SVLEN=57;STRANDS=+-;STRANDS2=2,14,2,14;RE=16;REF_strand=0,0;Strandbias_pval=1;AF=1	GT:DR:DV	1/1:0:16
chr23	11659236	70015	N	GGGGGGGGGGGGGAGGGGGGGGGGGGGGGGGGGGGGGGGGGGGGGGGGGGGGGGGGGGGGT	.	FAIL_NOTPRECISE	IMPRECISE;SVMETHOD=Snifflesv1.0.12;CHR2=chr23;END=11659246;STD_quant_start=4.878524;STD_quant_stop=16.407315;Kurtosis_quant_start=3.411552;Kurtosis_quant_stop=-1.372678;SVTYPE=INS;SUPTYPE=AL;SVLEN=67;STRANDS=+-;STRANDS2=17,2,17,2;RE=19;REF_strand=0,0;Strandbias_pval=1;AF=1	GT:DR:DV	1/1:0:19
chr23	11683950	70016	N	GTAGGCCAATGGGTAGAAGGTTTATGGAACAGTGGACAGGACTGATCAATTGCAGTTGTAATCACTTTTGGGCTTGCTTGCAAGTTAGATCAAATGAAGAAGG	.	PASS	PRECISE;SVMETHOD=Snifflesv1.0.12;CHR2=chr23;END=11683958;STD_quant_start=2.353394;STD_quant_stop=3.441824;Kurtosis_quant_start=7.235000;Kurtosis_quant_stop=4.813114;SVTYPE=INS;SUPTYPE=AL;SVLEN=100;STRANDS=+-;STRANDS2=12,14,12,14;RE=26;REF_strand=0,0;Strandbias_pval=1;AF=1	GT:DR:DV	1/1:0:26
chr23	11697624	70017	N	TCAGGCTCCCGTGCAAGTGGAGGCCGCTTGCTCCGATCTGCCTGTGTCTTGCCTCTCTCTCTTCTCTCGCAGCTGTGTGGCCTATCATAAAATAAATAAAATTAAAAAAAATAAATAAATGTTGGAAATTGGGATCCGCTGGTGGCGCAGTGGTTTGGCGCCTGCCTTTGGGCCCAGGGCGCGATCCGGGGCGAGCACGGATCCGAATCCCGGCAA	.	FAIL_NOTPRECISE	IMPRECISE;SVMETHOD=Snifflesv1.0.12;CHR2=chr23;END=11697623;STD_quant_start=20.366639;STD_quant_stop=21.022607;Kurtosis_quant_start=1.313858;Kurtosis_quant_stop=-1.498015;SVTYPE=INS;SUPTYPE=AL;SVLEN=210;STRANDS=+-;STRANDS2=17,23,17,23;RE=40;REF_strand=0,0;Strandbias_pval=1;AF=1	GT:DR:DV	1/1:0:40
chr23	11698666	70018	N	TTTTTTTTTTTTTAATATTTTGATTTAGTTATTTATTGATAGTCACAAAACACCGACCCGCGAGAGAGAGGATGAGAGAGAGGAGAGAGAGGCAGAGGAGAAGCAGGCCTCCATGCCCCCGGGAGCACGACGTGGGATTCGATCCCGGGTCTCCAGGCTCGCGCCCTGGGCCAACGCAGGCGCCCAAAAAACAAAAACCATACAAACAAAGCAGGCCGCCAAACCGCTGCGCCACCCAGGGATCCCCCATTCTCTAAATT	.	PASS	PRECISE;SVMETHOD=Snifflesv1.0.12;CHR2=chr23;END=11698675;STD_quant_start=3.908680;STD_quant_stop=8.346656;Kurtosis_quant_start=2.754810;Kurtosis_quant_stop=12.021713;SVTYPE=INS;SUPTYPE=AL,SR;SVLEN=249;STRANDS=+-;STRANDS2=13,23,13,23;RE=36;REF_strand=0,0;Strandbias_pval=1;AF=1	GT:DR:DV	1/1:0:36
chr23	11807914	70019	N	TTGCACCCCCAAATTACGCAAACAGGCTTTAAATTACTTTTTTTACAC	.	FAIL_NOTPRECISE	IMPRECISE;SVMETHOD=Snifflesv1.0.12;CHR2=chr23;END=11807931;STD_quant_start=6.855655;STD_quant_stop=10.009995;Kurtosis_quant_start=-1.465825;Kurtosis_quant_stop=0.720400;SVTYPE=INS;SUPTYPE=AL;SVLEN=36;STRANDS=+-;STRANDS2=16,15,16,15;RE=31;REF_strand=0,0;Strandbias_pval=1;AF=1	GT:DR:DV	1/1:0:31
chr23	11809282	70020	TGGAAGGAACTCCTGTAGTCAGACGCGTTATCCATTGCGCCACTGGCCCGGAGAC	N	.	PASS	PRECISE;SVMETHOD=Snifflesv1.0.12;CHR2=chr23;END=11809332;STD_quant_start=2.915476;STD_quant_stop=2.535463;Kurtosis_quant_start=-2.003052;Kurtosis_quant_stop=-1.868141;SVTYPE=DEL;SUPTYPE=AL;SVLEN=-50;STRANDS=+-;STRANDS2=15,14,15,14;RE=29;REF_strand=0,0;Strandbias_pval=1;AF=1	GT:DR:DV	1/1:0:29
chr23	11817055	70021	N	AAGAAGAATCAGATAAGGGGGGCCTGGGTGGCGCAGTGGTTTGAGGCGCCTGCCTTGGGCCCAGGGCGCGATCCGGGGAAGAACCCAGGATGCGAATCGCCGACTCAGGCTCACGGTGGCATGGGAAGCCAGGCTTCTTACATCCGCTCTCCTATGTCTTTCGGCCTCTCTATCTCTCTCTGTGACTATCATAAGAATAAAAATTTAAAAAAAAATTTAAAAGAAAAAAAGAAAAAAAAAAAA	.	PASS	PRECISE;SVMETHOD=Snifflesv1.0.12;CHR2=chr23;END=11817084;STD_quant_start=8.952254;STD_quant_stop=8.684962;Kurtosis_quant_start=3.054673;Kurtosis_quant_stop=4.943629;SVTYPE=INS;SUPTYPE=AL;SVLEN=217;STRANDS=+-;STRANDS2=27,29,27,29;RE=56;REF_strand=0,0;Strandbias_pval=1;AF=1	GT:DR:DV	1/1:0:56
chr23	11817518	70022	N	AACAGAAAGGGGGAGACCTGGTGGCGCAGCGCGTGTGGCGCCTGCCTTTGGCCCAGGGCGCGATCCTGGGAAACCCGGATCGAATCCCACACGGCTCCGGTCTGGAGCCTGCGTCTCCTCTGCCTGTGACCTCTGCCGCTGCTCTCTCTCTCGGTGTGACGATCATAATAAAAAAAAAAAAAAAAAAAATTAAAAAAAAAAAAA	.	PASS	PRECISE;SVMETHOD=Snifflesv1.0.12;CHR2=chr23;END=11817534;STD_quant_start=1.519109;STD_quant_stop=4.441933;Kurtosis_quant_start=22.473946;Kurtosis_quant_stop=13.470836;SVTYPE=INS;SUPTYPE=AL;SVLEN=214;STRANDS=+-;STRANDS2=28,25,28,25;RE=53;REF_strand=0,0;Strandbias_pval=1;AF=1	GT:DR:DV	1/1:0:53
chr23	11819568	70023	N	GGGAAGACATTTTTTTTTTTTTTTTCAGGATTTTTTTTTTATTTATTTATGATCGTCACAGAGAGCGAGAGAGGGAGGGGCCGAGACAACAGCAGAGTGGAGAAGCAGGCTCCTTTCCCCGGGCGCCTCTGCCGTGGGGATTTCGATTCCCTGGACTCCCGTATCGCGCCCTGGGCCAAAGGGCAGGCGCCCACACCGCTGCCCGCCCCCCAGGGATCC	.	PASS	PRECISE;SVMETHOD=Snifflesv1.0.12;CHR2=chr23;END=11819575;STD_quant_start=4.690416;STD_quant_stop=3.687818;Kurtosis_quant_start=8.707716;Kurtosis_quant_stop=9.321796;SVTYPE=INS;SUPTYPE=AL;SVLEN=213;STRANDS=+-;STRANDS2=16,14,16,14;RE=30;REF_strand=0,0;Strandbias_pval=1;AF=1	GT:DR:DV	1/1:0:30
chr23	11820801	70024	N	CACCACAGCCACCTCCAAACTCACAATCCAACATGTTTTTTTTTTTACCCCCCCCCC	.	PASS	PRECISE;SVMETHOD=Snifflesv1.0.12;CHR2=chr23;END=11820806;STD_quant_start=1.128152;STD_quant_stop=8.749026;Kurtosis_quant_start=1.217372;Kurtosis_quant_stop=-1.553745;SVTYPE=INS;SUPTYPE=AL;SVLEN=65;STRANDS=+-;STRANDS2=2,20,2,20;RE=22;REF_strand=0,0;Strandbias_pval=1;AF=1	GT:DR:DV	1/1:0:22
chr23	11873320	70025	N	AACAACAAACAAATACAAAAAAAAAAACACAAAAAACAAAAAAAAACAAAAAAAA	.	FAIL_NOTPRECISE	IMPRECISE;SVMETHOD=Snifflesv1.0.12;CHR2=chr23;END=11873321;STD_quant_start=4.764452;STD_quant_stop=28.668798;Kurtosis_quant_start=-1.031342;Kurtosis_quant_stop=-1.744828;SVTYPE=INS;SUPTYPE=AL;SVLEN=54;STRANDS=+-;STRANDS2=4,18,4,18;RE=21;REF_strand=0,0;Strandbias_pval=1;AF=1	GT:DR:DV	1/1:0:21
chr23	11874096	70026	N	TACGAGGAACCTATTTTTTTTTTTTTTTTGTTATCGT	.	PASS	PRECISE;SVMETHOD=Snifflesv1.0.12;CHR2=chr23;END=11874101;STD_quant_start=5.449771;STD_quant_stop=6.549809;Kurtosis_quant_start=3.021768;Kurtosis_quant_stop=2.887198;SVTYPE=INS;SUPTYPE=AL;SVLEN=34;STRANDS=+-;STRANDS2=5,8,5,8;RE=13;REF_strand=0,0;Strandbias_pval=1;AF=1	GT:DR:DV	1/1:0:13
chr23	11880158	70027	N	GGGAGCCCTGGGTGGCGCAGCGGTTTTGGCGCCTCCGTTGGCCTCAGGGCGCGATCCTGGAGACCAGGGGATCGATCGCCACGTCGGCTCCCGAGCATGGAGCCTGCGTCTCTTCCGCCCTCTGCATGGTGTCTCTGCCTCGCTCTCTCGCTCTCGGGGACTATCAGGAAAATAAATAAAAAAAATTAAAAAAAAAAAAGAAATATATTCTGCGC	.	PASS	PRECISE;SVMETHOD=Snifflesv1.0.12;CHR2=chr23;END=11880157;STD_quant_start=2.984810;STD_quant_stop=4.446653;Kurtosis_quant_start=1.752591;Kurtosis_quant_stop=2.244809;SVTYPE=INS;SUPTYPE=AL;SVLEN=199;STRANDS=+-;STRANDS2=22,22,22,22;RE=44;REF_strand=0,0;Strandbias_pval=1;AF=1	GT:DR:DV	1/1:0:44
chr23	11881702	70028	N	ACAAGATAAAAGGAAAGAAGAAAAGAAACAAAAAAGAAAAA	.	PASS	PRECISE;SVMETHOD=Snifflesv1.0.12;CHR2=chr23;END=11881702;STD_quant_start=1.040833;STD_quant_stop=4.358899;Kurtosis_quant_start=-0.743816;Kurtosis_quant_stop=1.400645;SVTYPE=INS;SUPTYPE=AL;SVLEN=41;STRANDS=+-;STRANDS2=15,11,15,11;RE=25;REF_strand=0,0;Strandbias_pval=1;AF=1	GT:DR:DV	1/1:0:25
chr23	11881712	70029	N	AAATAACACAAAATAAGGGGAGGGTGGGGAAAAGAGAAAAGCAAGAAGAAAAGAAAAAAAAAAAAAAAATAAGAAAAAAGACAG	.	FAIL_NOTPRECISE	IMPRECISE;SVMETHOD=Snifflesv1.0.12;CHR2=chr23;END=11881757;STD_quant_start=24.498980;STD_quant_stop=75.500993;Kurtosis_quant_start=-0.667058;Kurtosis_quant_stop=1.914097;SVTYPE=INS;SUPTYPE=AL;SVLEN=111;STRANDS=+-;STRANDS2=3,12,3,12;RE=15;REF_strand=0,0;Strandbias_pval=1;AF=1	GT:DR:DV	1/1:0:15
chr23	11914759	70030	N	GTGATCCTGTGTGGACGCAAGTGGGTTTGGCGCAGGCGTGGGCCCAGGGCACGAAATGGAGACCCAGGGATCGGTCCCAATCGGCACTCCCGGTGCATGGAGCGGCTGAGCAAGAGGCCGCGGGGAGCGGCCTCGCTATCGCTGGGGACTATCCTAACATAAAGAAAAGAAAAT	.	PASS	PRECISE;SVMETHOD=Snifflesv1.0.12;CHR2=chr23;END=11914758;STD_quant_start=0.458831;STD_quant_stop=2.901905;Kurtosis_quant_start=15.845388;Kurtosis_quant_stop=6.286815;SVTYPE=INS;SUPTYPE=AL;SVLEN=183;STRANDS=+-;STRANDS2=20,19,20,19;RE=39;REF_strand=0,0;Strandbias_pval=1;AF=1	GT:DR:DV	1/1:0:39
chr23	11919469	70031	CCATAAGGGACTCTTTTTTTTTTAATTTTTTATTCATTTATGATAGTCACAGAGAGAGAGCGAGAGAGAGAGGCAGAGAGAGAAGCAGGCTCCATGCACCGGGAGCCTGATGTGGGATTCGATCCCGGATCTCCAGGATCGCGCCCTGGGCCAAAGGCAGGCGCCAAACCGCTGCGCCACCCAGGGATCCC	N	.	PASS	PRECISE;SVMETHOD=Snifflesv1.0.12;CHR2=chr23;END=11919660;STD_quant_start=3.244906;STD_quant_stop=1.878673;Kurtosis_quant_start=10.481122;Kurtosis_quant_stop=-1.666551;SVTYPE=DEL;SUPTYPE=AL;SVLEN=-191;STRANDS=+-;STRANDS2=19,16,19,16;RE=35;REF_strand=0,0;Strandbias_pval=1;AF=1	GT:DR:DV	1/1:0:35
chr23	11924742	70032	N	GGCAGAGGGCGAAGGCTTGGGGAGAGAAGGA	.	PASS	PRECISE;SVMETHOD=Snifflesv1.0.12;CHR2=chr23;END=11924776;STD_quant_start=5.457629;STD_quant_stop=7.955232;Kurtosis_quant_start=-1.860010;Kurtosis_quant_stop=0.367934;SVTYPE=INS;SUPTYPE=AL;SVLEN=31;STRANDS=+-;STRANDS2=12,16,12,16;RE=28;REF_strand=0,0;Strandbias_pval=1;AF=1	GT:DR:DV	1/1:0:28
chr23	11946566	70033	N	AATTCAAAAAAGAATCCGGAAACAAAAAATTACAAAAAAATGAAAAAAACA	.	PASS	PRECISE;SVMETHOD=Snifflesv1.0.12;CHR2=chr23;END=11946575;STD_quant_start=0.907485;STD_quant_stop=4.338609;Kurtosis_quant_start=3.528606;Kurtosis_quant_stop=2.795273;SVTYPE=INS;SUPTYPE=AL;SVLEN=45;STRANDS=+-;STRANDS2=19,16,19,16;RE=35;REF_strand=0,0;Strandbias_pval=1;AF=1	GT:DR:DV	1/1:0:35
chr23	11972030	70034	TGAGGATCGGTACGTTGGTGCCTGCCTTGAAATCCTGGAGACCGGGACGAATCACATCGGGCTCCGTGCATGGAGCCTCTTCCCTTATGCTTGTTCTGCTTCTCTCTCTCTCTGTATCTGTCATAAAAAAAAATTTGATTTTAAAAAAAAA	N	.	PASS	PRECISE;SVMETHOD=Snifflesv1.0.12;CHR2=chr23;END=11972190;STD_quant_start=0.594089;STD_quant_stop=0.000000;Kurtosis_quant_start=13.694600;Kurtosis_quant_stop=13.771853;SVTYPE=DEL;SUPTYPE=AL,SR;SVLEN=-160;STRANDS=+-;STRANDS2=16,18,16,18;RE=34;REF_strand=0,0;Strandbias_pval=1;AF=1	GT:DR:DV	1/1:0:34
chr23	11974345	70035	N	CATCCTTCTGATAGTTTGCTTTTTTTTTTTTTTTTTTGTGAAC	.	PASS	PRECISE;SVMETHOD=Snifflesv1.0.12;CHR2=chr23;END=11974350;STD_quant_start=1.511858;STD_quant_stop=3.031580;Kurtosis_quant_start=-1.770806;Kurtosis_quant_stop=2.708961;SVTYPE=INS;SUPTYPE=AL;SVLEN=41;STRANDS=+-;STRANDS2=22,20,22,20;RE=42;REF_strand=0,0;Strandbias_pval=1;AF=1	GT:DR:DV	1/1:0:42
chr23	11978147	70036	N	TGTATGATGACTGGGGGATCCTGGGTGTGGCCCGCAGCGGTTGGGCATGCCTTTGGCCCCTGGGCGCGCATCCTCGGAGACCCTGGACCGAATCCCACGACGGCTCCGGTGTGGCATGAGCCTGCTTCCCCATTGGCTGTGTCTCTGCCCCTCTCTCTCTCTTCTCTCTGTGACATCAAATATAAATAAACAAATTAAAAAAAAACATC	.	PASS	PRECISE;SVMETHOD=Snifflesv1.0.12;CHR2=chr23;END=11978152;STD_quant_start=4.549725;STD_quant_stop=2.167948;Kurtosis_quant_start=1.769280;Kurtosis_quant_stop=0.414592;SVTYPE=INS;SUPTYPE=AL;SVLEN=207;STRANDS=+-;STRANDS2=12,8,12,8;RE=20;REF_strand=0,0;Strandbias_pval=1;AF=1	GT:DR:DV	1/1:0:20
chr23	11992932	70037	N	CCCTCTGGGCGGACGCTACCGCACTATATGTAAGT	.	PASS	PRECISE;SVMETHOD=Snifflesv1.0.12;CHR2=chr23;END=11992935;STD_quant_start=0.000000;STD_quant_stop=1.752549;Kurtosis_quant_start=5.802346;Kurtosis_quant_stop=1.972335;SVTYPE=INS;SUPTYPE=AL;SVLEN=31;STRANDS=+-;STRANDS2=12,16,12,16;RE=28;REF_strand=0,0;Strandbias_pval=1;AF=1	GT:DR:DV	1/1:0:28
chr23	12047981	70038	AGCCTCTTTGGGATATCAGGTGTTCAATCAATTAGAAAGGATCTCAGAGGGGATCCTTGGGTAGCTCAGTGGTTTGGCGCCTGCCTTTGGCCCAGGGTGCAATCCTGGAGTCCTGGGATCGAGTCCCACATCAGGCTCCCGGCATGGAGCCTGCTTCTCCCTCCTCCAGTGTCTCTGCCTCTCTCTCTCTCTCTCTCTCTCTCTCTCTTTCTATCATGAATAAATAAATAAATCTTAAAAAAAAAAAAAAGAAAGGATCTCAGATCTGCCATCAATGCTGACCTTTCAGGCTTCCTATTACAGACATGACGTGTCATAATAGCCACCATTTATGAAGTGCCTACACCTATCTGGCAATGTCTGGCTGAGACCACACATATGGACTCATGTAAGTCCTATGACAGGCCCAAGTGATGGGAGCTGTATGTCCCCCATCCCCAGTTCACAGATAGTGCAGCCAACTCTGGAGATCTGAAATACCTGCCTGGGCAAGGGTGTTTAAAGGGTGATAGTGAGTACCTTTACATATATTTAAAAGCAGGGCCTCCATCAGGGTGAGGTATGAGGGGCAGAATTCTAAGATGACCCCCACAGTTCCCATCCCACTGGCATCAAACCCTGCTCTTGAGAATGGGTGAGACCTGCAAATATGATCGACTAGCATTCCAGTAATTAATTAAGTTACCAATCATTTAACTTTGAGTTGATCAAATGAAAGATTATCCTGGACGGGTCTGACCTAATCAGGGAAGTCTTTCAAAGGAGAGGAAGCATCTGAAGAATTTCCCGCTGGCTTCAGAAAGCAAACAGCCATGGTCTGAATTGCCTGATGAAAGCGGGGGGGGGGGGGGGGGGGGGGTTCCTAGGAAGACTCTGAGATCCCTGGGATCTAGTCCTACAACCACAGGAATACTTTCTGCCAACAACCTTAAGGAGCTTAGGGGATGACCCTGAGCTACAATGAGACACCGCCCCTGGCTAAAATCTGGAATTCAGCCTGGTGAGACCCTGAGCAGAGAACCCAGCAAAAATGTGATGGATTCCTGATCCACAGAAACTATGACATAATAAATAGGTTCTTTGCAGCCACTAAAGCCCTGGTCATTTGCAGTGCTGCAATAGAAAATGAATTTATGAGCCCAATGTGCAAACATTTTAAGGAGGTGTACTGCCTTGTACTACACGACTTGGACAGTGAGTGCCTCCCTTGGTTTCTTCAGCCCCACCCTAGCCCTGTTCAGATATTTTTAACTTTTTTTAAAATTGTCTATTCATTGCCTTTGCCCCATTTCCTTCTTGATTGTTGGTCTTTTTCATAATGATCTTAAGAGCTTTTTATAGATGACAGCAATTAGTCTTTTGTTTTACTGTATTATAGTATTTCAGGTTCAGTTGTCATTAAACTTTGTTTATGGTCTTTTTGCTATGCAGAAATTTTTTAAATGTTATGTTGTTAAAATTATCAAGCTTTTCTTTCATGATTTCTAGGTTAGTATACATTTTAAAAGGTCATCCTTACTTTAGGACTATTTTTGAAAGTTTCCCATGTGTTTTCATCTGTCTTTGTTTTTTGTTTTTTGTTTTTTTTTTTTTTTTTTTCATCTGTCTTCGATCCATCTGGAAGTTATTTTGGAGTAAGGGATAAGATGCAAAAAAACAACGATTTTTTTTTTCAGATGGCAACCAAAATGTCTCAGCACATTTGTTG	N	.	PASS	PRECISE;SVMETHOD=Snifflesv1.0.12;CHR2=chr23;END=12049685;STD_quant_start=0.522233;STD_quant_stop=1.882938;Kurtosis_quant_start=7.960494;Kurtosis_quant_stop=-1.664413;SVTYPE=DEL;SUPTYPE=AL,SR;SVLEN=-1704;STRANDS=+-;STRANDS2=12,11,12,11;RE=23;REF_strand=0,0;Strandbias_pval=1;AF=1	GT:DR:DV	1/1:0:23
chr23	12054422	70039	N	AAAGGAAGAGGGAGGGATCCCATGAGTGGCTCAGCGGTTGGGCCCTGCACTTTGGCCCCAGGGCGCGATCCTTGAGACCACCAAGGGATCGATCCCACGTCGGGCTCCCGGTGCATGGAGCCGGCTGCTCCGTCTGCCTGTGGCCTCTGTGCCTGCTCTCGCTGCTGACTATCAATAAATAAATAAAAATTTAAAAAAAAAAAA	.	PASS	PRECISE;SVMETHOD=Snifflesv1.0.12;CHR2=chr23;END=12054421;STD_quant_start=1.208941;STD_quant_stop=5.402991;Kurtosis_quant_start=20.689438;Kurtosis_quant_stop=22.145130;SVTYPE=INS;SUPTYPE=AL;SVLEN=215;STRANDS=+-;STRANDS2=28,24,28,24;RE=52;REF_strand=0,0;Strandbias_pval=1;AF=1	GT:DR:DV	1/1:0:52
chr23	12073627	70040	AGGAGGGATCCCTGGGTGGTGCAGCGGTTTGGCGCCTGCCTTTGGCCCAGGGCGCGATCCTGGAGACCCAGGATCGAATCCCACATCAGGCTCCCGGTGCATGGAGCCTGCTTCTCCCTCTGCCTGTGTCTCTGCCTCTCTCTCTCTCTCTCTCTCTGTGACTATCATAAATAAAAATAGAAAAAAACAATTTAAAAAAAAAAAAAAAGGAGGG	N	.	PASS	PRECISE;SVMETHOD=Snifflesv1.0.12;CHR2=chr23;END=12073842;STD_quant_start=3.281651;STD_quant_stop=3.872983;Kurtosis_quant_start=8.740314;Kurtosis_quant_stop=-0.390880;SVTYPE=DEL;SUPTYPE=AL;SVLEN=-215;STRANDS=+-;STRANDS2=14,13,14,13;RE=27;REF_strand=0,0;Strandbias_pval=1;AF=1	GT:DR:DV	1/1:0:27
chr23	12130340	70041	AGGGATCCCTGGGTGGCGCAGCGGTTTGGCGCCTGCCTTTGGCCCAGGGTGTGATCCTGGAGACCCGGGATCGAGTCCCATGTCGGGCTCCCGGTGCATGGAGCCTGCTTCTCTCTCTGCCTGTGTCTCTGCCTCTCTCTCTCTCTCTGTGTGTGACTATCATGAATAAATAAATAAAATCTTTAAAAAAAAAAAAATTTAAAA	N	.	PASS	PRECISE;SVMETHOD=Snifflesv1.0.12;CHR2=chr23;END=12130544;STD_quant_start=0.204124;STD_quant_stop=1.224745;Kurtosis_quant_start=3.597151;Kurtosis_quant_stop=16.709233;SVTYPE=DEL;SUPTYPE=AL;SVLEN=-204;STRANDS=+-;STRANDS2=25,24,25,24;RE=49;REF_strand=0,0;Strandbias_pval=1;AF=1	GT:DR:DV	1/1:0:49
chr23	12133618	70042	N	ATCAGAATAAGAAATAAATAATAACTAATAAATAAAGAATAAAAAAAAATACCTTAATACTAATTCTCCGCC	.	PASS	PRECISE;SVMETHOD=Snifflesv1.0.12;CHR2=chr23;END=12133617;STD_quant_start=2.664583;STD_quant_stop=2.258318;Kurtosis_quant_start=0.536072;Kurtosis_quant_stop=0.062050;SVTYPE=INS;SUPTYPE=AL;SVLEN=67;STRANDS=+-;STRANDS2=12,7,12,7;RE=19;REF_strand=0,0;Strandbias_pval=1;AF=1	GT:DR:DV	1/1:0:19
chr23	12141063	70043	N	AAGGGGAAGCCTTCCTTTTTGTTTTTTTTTTTTTTTTTTTTTTTT	.	PASS	PRECISE;SVMETHOD=Snifflesv1.0.12;CHR2=chr23;END=12141072;STD_quant_start=2.489980;STD_quant_stop=3.915780;Kurtosis_quant_start=3.107398;Kurtosis_quant_stop=2.828110;SVTYPE=INS;SUPTYPE=AL;SVLEN=37;STRANDS=+-;STRANDS2=13,18,13,18;RE=31;REF_strand=0,0;Strandbias_pval=1;AF=1	GT:DR:DV	1/1:0:31
chr23	12146264	70044	CCAGCTTTGCTTTCATTTTTTTTTTTAATTTTTATTTATTTATGATAGTCACAGAGAGAGAGAGAGAGAGAGGCAGAGACACAAGCAGAGGGAGAAGCAGGCTCCATGCAGGGAGCCCGACGTGGGATTCGATCCCGGGTCTCCAGGATCGCGCCCTGGGCCAAAGGCAGGAGCCAAACCGCTGCGCCACCCAGGGATCCCC	N	.	PASS	PRECISE;SVMETHOD=Snifflesv1.0.12;CHR2=chr23;END=12146466;STD_quant_start=2.803938;STD_quant_stop=2.573070;Kurtosis_quant_start=6.082104;Kurtosis_quant_stop=2.398462;SVTYPE=DEL;SUPTYPE=AL;SVLEN=-202;STRANDS=+-;STRANDS2=27,32,27,32;RE=59;REF_strand=0,0;Strandbias_pval=1;AF=1	GT:DR:DV	1/1:0:59
chr23	12146592	70045	N	CATTTTTCTTTTTTTGTTTTTTTTTGTTTTTTTTTTTTTCTGTTTTTTTTTTTTATGATAGCCACACAGTGAAGAGAGAGAGGCAGAGACAAAGGCAGAGGAGAAGCATGCTCCATGCACCGGGAGCCCGAATGTGGGATTCGATCCCGGGTCTCCAGGATCGCGCCCGGGGCCAAAGGCAGGCGGCAAAAAACGCTGCGCCACCCAGGGATCAAGTCCCTTTG	.	FAIL_NOTPRECISE	IMPRECISE;SVMETHOD=Snifflesv1.0.12;CHR2=chr23;END=12146595;STD_quant_start=4.593474;STD_quant_stop=10.700467;Kurtosis_quant_start=-1.219363;Kurtosis_quant_stop=4.796798;SVTYPE=INS;SUPTYPE=AL;SVLEN=221;STRANDS=+-;STRANDS2=6,7,6,7;RE=13;REF_strand=0,0;Strandbias_pval=1;AF=1	GT:DR:DV	1/1:0:13
chr23	12170747	70046	GTGTTCTTTATTTCTTTTTTTTTCTTTTTTTTTAATTTTTATTTATTTACTTATGATAGTCACAGAGAGAGAGAGAGAGAGGCAGAGACACAGGCAGAGGGAGAAGCAGGCTCCATGCATCGGGAGCCTGATATGGGATTCGATCCCGGGTCTCCAGGATCGCGCCCTGGGCCAAAGGCAGGCGCCAAACCGCTGCGCCACCCAGGGATCCC	N	.	PASS	PRECISE;SVMETHOD=Snifflesv1.0.12;CHR2=chr23;END=12170958;STD_quant_start=2.116601;STD_quant_stop=1.264911;Kurtosis_quant_start=10.353206;Kurtosis_quant_stop=-0.614797;SVTYPE=DEL;SUPTYPE=AL;SVLEN=-211;STRANDS=+-;STRANDS2=22,29,22,29;RE=51;REF_strand=0,0;Strandbias_pval=1;AF=1	GT:DR:DV	1/1:0:51
chr23	12181243	70047	N	AGAGAAAACAAAACTCAAAAAAAAAAAAAAAACAAAAAAAA	.	PASS	PRECISE;SVMETHOD=Snifflesv1.0.12;CHR2=chr23;END=12181247;STD_quant_start=1.649916;STD_quant_stop=1.929306;Kurtosis_quant_start=5.947985;Kurtosis_quant_stop=13.105432;SVTYPE=INS;SUPTYPE=AL;SVLEN=33;STRANDS=+-;STRANDS2=24,12,24,12;RE=36;REF_strand=0,0;Strandbias_pval=1;AF=1	GT:DR:DV	1/1:0:36
chr23	12181761	70048	N	TAAGCAAGAAGCTTTTTTTTGTTTTTGTTTAAATAATTTTTATTATTTATGGAGAGTCACAAGAGGAGAGAGAGAGGCAGAGACATAGGCAGATGGGAGAAGCAGCTCGCGATGCAACCGAGAGCCCCGACGTGGGGATTCGATTCCCGGGTCTCCAGATCACGCCCGGCCAAAGGCAGGCGATAACCCGCAGCTGGCGCCACCCAGGGATCCC	.	PASS	PRECISE;SVMETHOD=Snifflesv1.0.12;CHR2=chr23;END=12181761;STD_quant_start=3.557225;STD_quant_stop=4.710871;Kurtosis_quant_start=-2.057745;Kurtosis_quant_stop=0.707969;SVTYPE=INS;SUPTYPE=AL;SVLEN=210;STRANDS=+-;STRANDS2=27,26,27,26;RE=53;REF_strand=0,0;Strandbias_pval=1;AF=1	GT:DR:DV	1/1:0:53
chr23	12247377	70049	N	TTGATTCCTTTTTTCCTCTTTCTTTTTTTTTTCTTTTTTTTTTTTTTTTTTTTTTTTTTGTTTTGGTTTTTTTTTTTTTTTTTTTTTTTTCCTTTTTTTTTTTATCCTTCTCCCGCCTTTTTTTTTTGTTTTTTTTTTTTTTTTTTTTCTTTTT	.	FAIL_NOTPRECISE	IMPRECISE;SVMETHOD=Snifflesv1.0.12;CHR2=chr23;END=12247384;STD_quant_start=9.792855;STD_quant_stop=37.161808;Kurtosis_quant_start=2.686075;Kurtosis_quant_stop=-0.610338;SVTYPE=INS;SUPTYPE=AL;SVLEN=73;STRANDS=+-;STRANDS2=12,2,12,2;RE=14;REF_strand=0,0;Strandbias_pval=1;AF=1	GT:DR:DV	1/1:0:14
chr23	12270181	70050	N	CCGGAGGCGCTTGGGGCGGAGTTGAGCTGAGGCGGGGGGCGGCAGTGAGCGGAGGCTGGGGCGGCGTAGAGCGGATGCAGGGGGGGCGTGGCGTTTAGGAGCGCCAGCAAGGCCGGGGGCGCAGTTTGAT	.	FAIL_NOTPRECISE	IMPRECISE;SVMETHOD=Snifflesv1.0.12;CHR2=chr23;END=12270180;STD_quant_start=24.991999;STD_quant_stop=47.943717;Kurtosis_quant_start=0.220542;Kurtosis_quant_stop=-0.328071;SVTYPE=INS;SUPTYPE=AL;SVLEN=130;STRANDS=+-;STRANDS2=12,5,12,5;RE=17;REF_strand=0,0;Strandbias_pval=1;AF=1	GT:DR:DV	1/1:0:17
chr23	12270481	70051	N	AGCGGAGGCGGGGGCGGAGTATGAGCGGAGGCGGGGCGGAGTT	.	PASS	PRECISE;SVMETHOD=Snifflesv1.0.12;CHR2=chr23;END=12270482;STD_quant_start=1.581139;STD_quant_stop=3.962323;Kurtosis_quant_start=1.149753;Kurtosis_quant_stop=0.750547;SVTYPE=INS;SUPTYPE=AL;SVLEN=41;STRANDS=+-;STRANDS2=13,7,13,7;RE=20;REF_strand=0,0;Strandbias_pval=1;AF=1	GT:DR:DV	1/1:0:20
chr23	12280736	70052	N	TTATTTTAGTTGTTTTAAATCGAATAGGAATA	.	FAIL_NOTPRECISE	IMPRECISE;SVMETHOD=Snifflesv1.0.12;CHR2=chr23;END=12280736;STD_quant_start=9.946008;STD_quant_stop=10.684280;Kurtosis_quant_start=2.115519;Kurtosis_quant_stop=1.267539;SVTYPE=INS;SUPTYPE=AL;SVLEN=34;STRANDS=+-;STRANDS2=15,11,15,11;RE=26;REF_strand=0,0;Strandbias_pval=1;AF=1	GT:DR:DV	1/1:0:26
chr23	12284537	70053	N	CGCACTAGTTGCATGATGATTGCCTGATTGCACT	.	PASS	PRECISE;SVMETHOD=Snifflesv1.0.12;CHR2=chr23;END=12284537;STD_quant_start=0.000000;STD_quant_stop=1.083473;Kurtosis_quant_start=4.560025;Kurtosis_quant_stop=4.504352;SVTYPE=INS;SUPTYPE=AL;SVLEN=34;STRANDS=+-;STRANDS2=30,16,30,16;RE=46;REF_strand=0,0;Strandbias_pval=1;AF=1	GT:DR:DV	1/1:0:46
chr23	12286055	70054	N	TTCAAGCAGCCTAAAAAACAAAAACAAAAAAAAAAAACAGAAGCTGACGTAGGGCGATCCCCGGGTTGGCGCAGCGGTTTGGTGCCGCCTTTGACCAGGGCGCGATCCTGGCGACCGGCGACGAAATCCCCAAAAAAAACCCCTTTTCGGGCTCCCGACGTGCTGGCGCCTGCTTCTCCCTCCTGCCTGTGTCTCTGCCTCTCCTCTCTCTCTCTTTCTCTCTGTGTGTTGACTCTCTATAAATTTCAAACAAAAAAAAATTAAAAACA	.	PASS	PRECISE;SVMETHOD=Snifflesv1.0.12;CHR2=chr23;END=12286062;STD_quant_start=0.632456;STD_quant_stop=4.801042;Kurtosis_quant_start=6.454930;Kurtosis_quant_stop=7.857997;SVTYPE=INS;SUPTYPE=AL;SVLEN=253;STRANDS=+-;STRANDS2=21,19,21,19;RE=40;REF_strand=0,0;Strandbias_pval=1;AF=1	GT:DR:DV	1/1:0:40
chr23	12299599	70055	N	GGGGGGGGGGGGGGGGGGGGGGGGGGGGGGGGGGGGGGGGGGGGGGGGGGGGGGGGGGGGGGGGAAGGGGGGGGGGGGGGGGGGGGGGGCGGGGGGGGGGGGGGGGGGGGGGGGGGGGGGGGGGGGGGGGGGGGGGAGGGGGGGGGGGA	.	FAIL_NOTPRECISE	IMPRECISE;SVMETHOD=Snifflesv1.0.12;CHR2=chr23;END=12299616;STD_quant_start=8.792042;STD_quant_stop=14.892951;Kurtosis_quant_start=2.580649;Kurtosis_quant_stop=0.788625;SVTYPE=INS;SUPTYPE=AL;SVLEN=31;STRANDS=+-;STRANDS2=10,4,10,4;RE=14;REF_strand=0,0;Strandbias_pval=1;AF=1	GT:DR:DV	1/1:0:14
chr23	12311240	70056	AAACCTCAGCTGAGTGAAGTAAGTCAGTCGGAGAAGGACAAACATTATATGTTCTCATTCATTTGGGGAATATAAATAATAGTGAAAGGGAATATAAGGGAAGGGAGAAGAAATGTGTGGGAAATATCAGAAAGGGAGACAGAACGTAAAGACTGCTAACTCTGGGAAACGAACTAGGGGTGGTAGAAGGGGAGGAGGGCGGGGGGTGGGAGTGAATGGGTGACGGGCACTGGGGGTTATTCTGTATGTTAGTAAATTGAACACCAATAAAAAATAAAAAAAAAAAAAAA	N	.	PASS	PRECISE;SVMETHOD=Snifflesv1.0.12;CHR2=chr23;END=12311532;STD_quant_start=1.206045;STD_quant_stop=0.674200;Kurtosis_quant_start=-0.538892;Kurtosis_quant_stop=-1.364776;SVTYPE=DEL;SUPTYPE=AL;SVLEN=-292;STRANDS=+-;STRANDS2=13,10,13,10;RE=23;REF_strand=0,0;Strandbias_pval=1;AF=1	GT:DR:DV	1/1:0:23
chr23	12311809	70057	N	AAAAAGGAAGAAAAGGAGGGAATCCCTGGGTGGCGCAGCGGTTTGGGTGGCGCCCCCTTTAGCCCAGGGGCTTTGATCCTGGAGACCCGGGATCGAATCGCCCACATCGGGCTCATCCCCCGGTGCAGGGAGCCCTGCTTCTCTCCCCATCTCCTGTTGTCCCTCTGGCCTCTCTCCTCTTTCTCTCTGTGTGACTATATAATAAATAAAAAATTTAAAAAAAAAAAAAGAAAAAAAAA	.	PASS	PRECISE;SVMETHOD=Snifflesv1.0.12;CHR2=chr23;END=12311816;STD_quant_start=2.969542;STD_quant_stop=4.612237;Kurtosis_quant_start=0.220449;Kurtosis_quant_stop=0.672679;SVTYPE=INS;SUPTYPE=AL;SVLEN=226;STRANDS=+-;STRANDS2=12,11,12,11;RE=23;REF_strand=0,0;Strandbias_pval=1;AF=1	GT:DR:DV	1/1:0:23
chr23	12325674	70058	N	AAGAAAGAGGAAAGATGAAAGAAAAGAAAAGAAAGAAAGAAAAGAAAAAGAGAGAAATAAAGAAACGACAAAAAAAACATAAAAAAAGAAAGAAGAAAGAAAGAAAGATAAGAAAGAAAGAAATAAGA	.	FAIL_NOTPRECISE	IMPRECISE;SVMETHOD=Snifflesv1.0.12;CHR2=chr23;END=12325678;STD_quant_start=15.365546;STD_quant_stop=33.599107;Kurtosis_quant_start=3.188204;Kurtosis_quant_stop=2.086189;SVTYPE=INS;SUPTYPE=AL;SVLEN=131;STRANDS=+-;STRANDS2=2,14,2,14;RE=16;REF_strand=0,0;Strandbias_pval=1;AF=1	GT:DR:DV	1/1:0:16
chr23	12344343	70059	N	CTCCTGTGCTTAAATTCTGTTTTTTGTTTTTGTTTTAAAAGATTTTATTTATTGATTCTGAAGTCAGAGAGAGAGATAGAGGAGAGAAGCAGAGACACAGGCAGAGGGAGAAGCAGGCCTCCATGCACCGGGAGCCTGACTTGGATTCTATCCCGGGCCTCCAGTATCGCGCCCTGGCCAAATCGAGTCGCCAAACCGCGTTCTCCAACCGCGAGGGAT	.	FAIL_NOTPRECISE	IMPRECISE;SVMETHOD=Snifflesv1.0.12;CHR2=chr23;END=12344345;STD_quant_start=4.024922;STD_quant_stop=10.691118;Kurtosis_quant_start=5.629088;Kurtosis_quant_stop=2.373912;SVTYPE=INS;SUPTYPE=AL,SR;SVLEN=223;STRANDS=+-;STRANDS2=8,9,8,9;RE=17;REF_strand=0,0;Strandbias_pval=1;AF=1	GT:DR:DV	1/1:0:17
chr23	12381770	70060	ATTTATTTATTTATTTATTTATTCATTCATTCATTCATTCATTCATTC	N	.	PASS	PRECISE;SVMETHOD=Snifflesv1.0.12;CHR2=chr23;END=12381816;STD_quant_start=3.911521;STD_quant_stop=1.303840;Kurtosis_quant_start=-0.962643;Kurtosis_quant_stop=-0.998615;SVTYPE=DEL;SUPTYPE=AL;SVLEN=-46;STRANDS=+-;STRANDS2=5,9,5,9;RE=14;REF_strand=0,0;Strandbias_pval=1;AF=1	GT:DR:DV	1/1:0:14
chr23	12395981	70061	N	TTCCTACAATCTTTTTTTTTTTTTTTTTTTTTTTTTTTTTT	.	FAIL_NOTPRECISE	IMPRECISE;SVMETHOD=Snifflesv1.0.12;CHR2=chr23;END=12395984;STD_quant_start=3.834058;STD_quant_stop=10.554620;Kurtosis_quant_start=4.019675;Kurtosis_quant_stop=3.407413;SVTYPE=INS;SUPTYPE=AL;SVLEN=44;STRANDS=+-;STRANDS2=7,6,7,6;RE=13;REF_strand=0,0;Strandbias_pval=1;AF=1	GT:DR:DV	1/1:0:13
chr23	12417127	70062	N	TTCACCCCGAGCCGACGAATGGCAAGGTGCTTCAACC	.	PASS	PRECISE;SVMETHOD=Snifflesv1.0.12;CHR2=chr23;END=12417132;STD_quant_start=3.591657;STD_quant_stop=3.646917;Kurtosis_quant_start=6.343883;Kurtosis_quant_stop=1.923082;SVTYPE=INS;SUPTYPE=AL;SVLEN=31;STRANDS=+-;STRANDS2=10,7,10,7;RE=17;REF_strand=0,0;Strandbias_pval=1;AF=1	GT:DR:DV	1/1:0:17
chr23	12417832	70063	N	TTTTGTTGTTTTTTTTGTTTTTTTTTGTTTTTTTTTTTTTAACTTAAGGCAT	.	PASS	PRECISE;SVMETHOD=Snifflesv1.0.12;CHR2=chr23;END=12417845;STD_quant_start=4.203173;STD_quant_stop=1.384437;Kurtosis_quant_start=-2.047887;Kurtosis_quant_stop=-1.505947;SVTYPE=INS;SUPTYPE=AL;SVLEN=50;STRANDS=+-;STRANDS2=14,10,14,10;RE=24;REF_strand=0,0;Strandbias_pval=1;AF=1	GT:DR:DV	1/1:0:24
chr23	12461442	70064	N	GTGTTTGTTTTTTTTTTTTTTTTTTTTTCTTTTTTTTTCCTTTTTTTTTTTTTTTTTTTTTTTTT	.	PASS	PRECISE;SVMETHOD=Snifflesv1.0.12;CHR2=chr23;END=12461448;STD_quant_start=0.963624;STD_quant_stop=4.053217;Kurtosis_quant_start=5.006687;Kurtosis_quant_stop=4.104810;SVTYPE=INS;SUPTYPE=AL;SVLEN=33;STRANDS=+-;STRANDS2=12,16,12,16;RE=28;REF_strand=0,0;Strandbias_pval=1;AF=1	GT:DR:DV	1/1:0:28
chr23	12468574	70065	AGACCTATAATTTTATTTTATTTTATTTTATTTTATTTTATTTTTTATTAATTTTTTAGTTATGATAGGCACACAGTGAGAGAGAGAGAGAGAGAGGCAGAGACACAGGCAGAGGGAGAAGCAGGCTCCATGCACCGGGAGCCCGACGTGGGATTCGATCCCGGGTCTCCAGGATCACGCCCTGGGCCAAAGGCAGGCGCTAAACCGCTGCGCCACCCAGGGATCCC	N	.	PASS	PRECISE;SVMETHOD=Snifflesv1.0.12;CHR2=chr23;END=12468798;STD_quant_start=2.220039;STD_quant_stop=1.511858;Kurtosis_quant_start=10.738298;Kurtosis_quant_stop=10.547002;SVTYPE=DEL;SUPTYPE=AL,SR;SVLEN=-224;STRANDS=+-;STRANDS2=16,13,16,13;RE=29;REF_strand=0,0;Strandbias_pval=1;AF=1	GT:DR:DV	1/1:0:29
chr23	12471497	70066	N	CCAAAGCTAGCTGCGGTTGGGGTGGTGGGGGAATACGTGGTGATGGATTTCGGCGAGGCACAGAGAGAGAGATGTCGGCAGAGAGACACGGGCAGAGGGAGAAGCAGGCGCCATGCACCGGGGAGCCCTGGCTGCGGGGATGTCGATCCCGGGGCTCCAGGAGCCGCTGACTGGGGCCAAAGAGGCGCCAAAACCGCTTGCGCCACCCAGGGAGGCCCT	.	PASS	PRECISE;SVMETHOD=Snifflesv1.0.12;CHR2=chr23;END=12471516;STD_quant_start=3.567091;STD_quant_stop=4.460555;Kurtosis_quant_start=-2.042069;Kurtosis_quant_stop=-0.665860;SVTYPE=INS;SUPTYPE=AL;SVLEN=203;STRANDS=+-;STRANDS2=22,37,22,37;RE=59;REF_strand=0,0;Strandbias_pval=1;AF=1	GT:DR:DV	1/1:0:59
chr23	12503874	70067	N	TGTCAGAAGTATATTAGTATTGTGCTGCCGAAGTCGACAC	.	PASS	PRECISE;SVMETHOD=Snifflesv1.0.12;CHR2=chr23;END=12503885;STD_quant_start=3.551814;STD_quant_stop=3.848076;Kurtosis_quant_start=1.489854;Kurtosis_quant_stop=0.589801;SVTYPE=INS;SUPTYPE=AL;SVLEN=45;STRANDS=+-;STRANDS2=26,26,26,26;RE=52;REF_strand=0,0;Strandbias_pval=1;AF=1	GT:DR:DV	1/1:0:52
chr23	12511776	70068	CTGTATCTAGTATAATTAAACATTTTTATTGAAATACACAGAAA	N	.	PASS	PRECISE;SVMETHOD=Snifflesv1.0.12;CHR2=chr23;END=12511820;STD_quant_start=5.329165;STD_quant_stop=4.037326;Kurtosis_quant_start=3.441678;Kurtosis_quant_stop=4.865934;SVTYPE=DEL;SUPTYPE=AL;SVLEN=-44;STRANDS=+-;STRANDS2=4,6,4,6;RE=10;REF_strand=0,0;Strandbias_pval=1;AF=1	GT:DR:DV	1/1:0:10
chr23	12512053	70069	N	GGAAAATGTTTTTTTTTTTTTTTTTTGTTTTTTTTTGTTTTTGTGGAA	.	PASS	PRECISE;SVMETHOD=Snifflesv1.0.12;CHR2=chr23;END=12512060;STD_quant_start=4.183300;STD_quant_stop=4.207137;Kurtosis_quant_start=5.085139;Kurtosis_quant_stop=-0.440714;SVTYPE=INS;SUPTYPE=AL;SVLEN=39;STRANDS=+-;STRANDS2=9,10,9,10;RE=19;REF_strand=0,0;Strandbias_pval=1;AF=1	GT:DR:DV	1/1:0:19
chr23	12633200	70070	N	TAGAGAAAGAGAATTTAAACGGAATAAAAGAAAGACAAGAAAAAGACGAAAATCGAAACAAGCAAAGAAATAAAAGAAAGAAAGAAAGAAAACAGAAGAAAAAGAAAAGCCGAAAGGAAGAAAGGAAAAAGGAGACAAAGAAGAATAAGAAATG	.	FAIL_NOTPRECISE	IMPRECISE;SVMETHOD=Snifflesv1.0.12;CHR2=chr23;END=12633232;STD_quant_start=13.736812;STD_quant_stop=45.642086;Kurtosis_quant_start=4.341310;Kurtosis_quant_stop=-0.910744;SVTYPE=INS;SUPTYPE=AL;SVLEN=68;STRANDS=+-;STRANDS2=2,12,2,12;RE=14;REF_strand=0,0;Strandbias_pval=1;AF=1	GT:DR:DV	1/1:0:14
chr23	12653096	70071	N	TCCTCGGAGTCCGAGGTATTCCCCTCCTTCCCT	.	FAIL_NOTPRECISE	IMPRECISE;SVMETHOD=Snifflesv1.0.12;CHR2=chr23;END=12653097;STD_quant_start=6.884766;STD_quant_stop=10.881176;Kurtosis_quant_start=3.366607;Kurtosis_quant_stop=3.555100;SVTYPE=INS;SUPTYPE=AL;SVLEN=37;STRANDS=+-;STRANDS2=4,10,4,10;RE=14;REF_strand=0,0;Strandbias_pval=1;AF=1	GT:DR:DV	1/1:0:14
chr23	12672711	70072	TTAGATTACCATTAGATTACATTAGATTAGATT	N	.	PASS	PRECISE;SVMETHOD=Snifflesv1.0.12;CHR2=chr23;END=12672744;STD_quant_start=0.000000;STD_quant_stop=0.000000;Kurtosis_quant_start=1.631848;Kurtosis_quant_stop=3.331633;SVTYPE=DEL;SUPTYPE=AL;SVLEN=-33;STRANDS=+-;STRANDS2=16,18,16,18;RE=34;REF_strand=0,0;Strandbias_pval=1;AF=1	GT:DR:DV	1/1:0:34
chr23	12674777	70073	N	AATAAAAAACTTGATAGGGGGGATCCCTGAGGTGGCCCGGCGGTTTTGCGCCTGCCAATTGGCCGCAGGGCCCGATCGCTGGAGACCCGGAGCGAATCCCACGTCAGGCTCCCGGTGCATGTATGCCTGCTTCTCTTCTTCCCTCTGCTGGTCTCTGCCTCTCTCTCTCTCTCTCTCTCTGTGACTATCATAAATAAATAAAAAAGAAAAAGAAAA	.	PASS	PRECISE;SVMETHOD=Snifflesv1.0.12;CHR2=chr23;END=12674783;STD_quant_start=1.438390;STD_quant_stop=4.331122;Kurtosis_quant_start=9.710183;Kurtosis_quant_stop=4.071811;SVTYPE=INS;SUPTYPE=AL;SVLEN=209;STRANDS=+-;STRANDS2=37,22,37,22;RE=59;REF_strand=0,0;Strandbias_pval=1;AF=1	GT:DR:DV	1/1:0:59
chr23	12739518	70074	CCCCCTCACTGAGCAGAGAGCTCTATGTGGTGCTCATCCCAGAG	N	.	PASS	PRECISE;SVMETHOD=Snifflesv1.0.12;CHR2=chr23;END=12739562;STD_quant_start=0.632456;STD_quant_stop=2.449490;Kurtosis_quant_start=1.674556;Kurtosis_quant_stop=-1.398354;SVTYPE=DEL;SUPTYPE=AL;SVLEN=-44;STRANDS=+-;STRANDS2=9,4,9,4;RE=13;REF_strand=0,0;Strandbias_pval=1;AF=1	GT:DR:DV	1/1:0:13
chr23	12749018	70075	TCTTTCTTTTCTTTCTTCTTTCTTTCTTCTTTCTTTCTTTCTTTTTTCTTTCTT	N	.	FAIL_NOTPRECISE	IMPRECISE;SVMETHOD=Snifflesv1.0.12;CHR2=chr23;END=12749097;STD_quant_start=38.522721;STD_quant_stop=32.151205;Kurtosis_quant_start=-1.238148;Kurtosis_quant_stop=-1.590883;SVTYPE=DEL;SUPTYPE=AL;SVLEN=-79;STRANDS=+-;STRANDS2=0,13,0,13;RE=13;REF_strand=0,0;Strandbias_pval=1;AF=1	GT:DR:DV	1/1:0:13
chr23	12777314	70076	N	TACACAGAATCCATATATAACACCAATGAAAATATTCCTTATATA	.	PASS	PRECISE;SVMETHOD=Snifflesv1.0.12;CHR2=chr23;END=12777317;STD_quant_start=0.000000;STD_quant_stop=1.628550;Kurtosis_quant_start=5.447528;Kurtosis_quant_stop=11.271962;SVTYPE=INS;SUPTYPE=AL;SVLEN=45;STRANDS=+-;STRANDS2=22,24,22,24;RE=46;REF_strand=0,0;Strandbias_pval=1;AF=1	GT:DR:DV	1/1:0:46
chr23	12778610	70077	N	CTTTTTAATTACCATTCTTTTTTTAATTTTTTTTATTTATTATTAATATCACATGAGCGAGATCGCCATGAGACATAGGCAGAGTGAGAAGCTAGCCTTTCACTGCCCACCTGCGAGCCTACGTCGGATTCGATCCCGGGTCCCCACGCGATCGCGACCCTGGACCAAAGCAGGTCGCCAAACCTACTGCGCACCAGGG	.	FAIL_NOTPRECISE	IMPRECISE;SVMETHOD=Snifflesv1.0.12;CHR2=chr23;END=12778609;STD_quant_start=1.527525;STD_quant_stop=15.172618;Kurtosis_quant_start=5.437769;Kurtosis_quant_stop=3.838762;SVTYPE=INS;SUPTYPE=AL;SVLEN=199;STRANDS=+-;STRANDS2=23,25,23,25;RE=48;REF_strand=0,0;Strandbias_pval=1;AF=1	GT:DR:DV	1/1:0:48
chr23	12794130	70078	N	CCCCCCCCCCCCCCCTCCCCCCCCCCCCCCCTCCCCCCCCCCCCCCCCCC	.	FAIL_NOTPRECISE	IMPRECISE;SVMETHOD=Snifflesv1.0.12;CHR2=chr23;END=12794136;STD_quant_start=3.728270;STD_quant_stop=16.807736;Kurtosis_quant_start=0.217995;Kurtosis_quant_stop=-0.156644;SVTYPE=INS;SUPTYPE=AL;SVLEN=47;STRANDS=+-;STRANDS2=5,13,5,13;RE=18;REF_strand=0,0;Strandbias_pval=1;AF=1	GT:DR:DV	1/1:0:18
chr23	12814239	70079	N	GAAATTTTTGCAGAAAGGGCTCCTGTGTGGCGCAGATGTTCTTGGATGCCGACCTTTTTGGCAAAGGGCGAGATCCTTGCCCCGAGACCCGAGATCGAATAACCACGTCGGGGCTACTGTTGACTGGCCAGATGATTCACTTATCACTGTGTCTCGCCTCTATCTCCTCTCTATATCTCTCTCTCTGTGTGACTATCATACATAAATAAAAATTTATAAAAATAAAAAACTAAAACTTAAAAAAAAAA	.	PASS	PRECISE;SVMETHOD=Snifflesv1.0.12;CHR2=chr23;END=12814245;STD_quant_start=2.236068;STD_quant_stop=5.870122;Kurtosis_quant_start=15.199407;Kurtosis_quant_stop=10.442925;SVTYPE=INS;SUPTYPE=AL,SR;SVLEN=242;STRANDS=+-;STRANDS2=20,28,20,28;RE=48;REF_strand=0,0;Strandbias_pval=1;AF=1	GT:DR:DV	1/1:0:48
chr23	12837502	70080	TCTTTCTTTCTTTCTTTCTTTCTTTCTTTCTT	N	.	PASS	PRECISE;SVMETHOD=Snifflesv1.0.12;CHR2=chr23;END=12837544;STD_quant_start=2.898275;STD_quant_stop=3.728270;Kurtosis_quant_start=-1.876144;Kurtosis_quant_stop=-2.179154;SVTYPE=DEL;SUPTYPE=AL;SVLEN=-42;STRANDS=+-;STRANDS2=9,12,9,12;RE=21;REF_strand=0,0;Strandbias_pval=1;AF=1	GT:DR:DV	1/1:0:21
chr23	12838524	70081	N	ATATGGCTGGTTAAGGGATCCCTGGGTGGGCGCATCGGGTTTGGCGCCTGCCTTGGCCGACAGGGCGTGATCCTGGGACCCGGGATCGAATCCCATTCAGCTCCCGATGCAGGGAGCCTGCTTTCGCCCGCTGCGGTGCTTGCTCTCTCTCTCTCTCTCTCTGACTAGCATAAGTAATATAAAAAGTGAAAAAGAAAAAAAAAAA	.	PASS	PRECISE;SVMETHOD=Snifflesv1.0.12;CHR2=chr23;END=12838533;STD_quant_start=3.719319;STD_quant_stop=4.944132;Kurtosis_quant_start=4.440421;Kurtosis_quant_stop=4.855849;SVTYPE=INS;SUPTYPE=AL;SVLEN=212;STRANDS=+-;STRANDS2=16,20,16,20;RE=36;REF_strand=0,0;Strandbias_pval=1;AF=1	GT:DR:DV	1/1:0:36
chr23	12844354	70082	N	GCTCAGGGGTGGATTGCTGGGGTCCTCATTGGCTCTCCGTG	.	PASS	PRECISE;SVMETHOD=Snifflesv1.0.12;CHR2=chr23;END=12844354;STD_quant_start=0.000000;STD_quant_stop=1.516575;Kurtosis_quant_start=6.906045;Kurtosis_quant_stop=15.576279;SVTYPE=INS;SUPTYPE=AL;SVLEN=44;STRANDS=+-;STRANDS2=22,18,22,18;RE=40;REF_strand=0,0;Strandbias_pval=1;AF=1	GT:DR:DV	1/1:0:40
chr23	12855598	70083	N	GGGGGGGGGGGGGGGGGGGGGGGGGGGGGGGGGGGCGGGGGGGGGGGGGGGGGGTGGGGGGGGGGGGGGT	.	FAIL_NOTPRECISE	IMPRECISE;SVMETHOD=Snifflesv1.0.12;CHR2=chr23;END=12855624;STD_quant_start=17.076299;STD_quant_stop=28.384855;Kurtosis_quant_start=6.455490;Kurtosis_quant_stop=2.531449;SVTYPE=INS;SUPTYPE=AL;SVLEN=71;STRANDS=+-;STRANDS2=11,5,11,5;RE=16;REF_strand=0,0;Strandbias_pval=1;AF=1	GT:DR:DV	1/1:0:16
chr23	12881604	70084	CTTTTTTTTTTTTTTTTTTTTTTTTTAATTTAATTTAATTTTTTTTTATTGGTGTTCAATTTACTAACATACAGAATAATACCCAGTGCCGTCAGTTCAGGTC	N	.	PASS	PRECISE;SVMETHOD=Snifflesv1.0.12;CHR2=chr23;END=12881695;STD_quant_start=2.924988;STD_quant_stop=1.632993;Kurtosis_quant_start=-1.939198;Kurtosis_quant_stop=0.027793;SVTYPE=DEL;SUPTYPE=AL;SVLEN=-91;STRANDS=+-;STRANDS2=13,23,13,23;RE=36;REF_strand=0,0;Strandbias_pval=1;AF=1	GT:DR:DV	1/1:0:36
chr23	12899618	70085	N	GCTAGGTGGCCGTGGCTTTTTGGTGTTTGTGAAAGAAGTTGGTTTTTGTTAAAGTTTTTGTGTAATGTTTATTTATTTATGAATAGGCACAAGAGAGAGAGAGAAAGAACAGAGAGGCCAGAGACATAGAGCAGACTCCATGCACCGGGAGCCCGAAGTGGGATGCGAATCCCAGGTCTCCAGGATTGCGCCCAATGGCCAAAGCAGGTTGCTAAACCGCGCGCCAACCCAGGGAG	.	PASS	PRECISE;SVMETHOD=Snifflesv1.0.12;CHR2=chr23;END=12899628;STD_quant_start=1.500000;STD_quant_stop=4.979960;Kurtosis_quant_start=8.371422;Kurtosis_quant_stop=15.091317;SVTYPE=INS;SUPTYPE=AL;SVLEN=225;STRANDS=+-;STRANDS2=20,20,20,20;RE=40;REF_strand=0,0;Strandbias_pval=1;AF=1	GT:DR:DV	1/1:0:40
chr23	12910038	70086	N	TTTGCCCCTACTTAAAACAGCTAACAATAACCCACAACCCTCGCGACCAACT	.	PASS	PRECISE;SVMETHOD=Snifflesv1.0.12;CHR2=chr23;END=12910040;STD_quant_start=1.779513;STD_quant_stop=4.587120;Kurtosis_quant_start=1.883153;Kurtosis_quant_stop=-0.162552;SVTYPE=INS;SUPTYPE=AL;SVLEN=50;STRANDS=+-;STRANDS2=24,25,24,25;RE=49;REF_strand=0,0;Strandbias_pval=1;AF=1	GT:DR:DV	1/1:0:49
chr23	12931359	70087	N	TTTTGTTTGTTTTTTTTTTTGTATTTTTTTATTTTTTG	.	PASS	PRECISE;SVMETHOD=Snifflesv1.0.12;CHR2=chr23;END=12931373;STD_quant_start=4.658326;STD_quant_stop=8.567380;Kurtosis_quant_start=3.262683;Kurtosis_quant_stop=3.616323;SVTYPE=INS;SUPTYPE=AL;SVLEN=32;STRANDS=+-;STRANDS2=12,4,12,4;RE=16;REF_strand=0,0;Strandbias_pval=1;AF=1	GT:DR:DV	1/1:0:16
chr23	12939770	70088	CCACTGAGAGCATTCTTTTTTTTTTTTTTTTTTTTTTTTT	N	.	PASS	PRECISE;SVMETHOD=Snifflesv1.0.12;CHR2=chr23;END=12939805;STD_quant_start=2.680951;STD_quant_stop=1.250000;Kurtosis_quant_start=-1.907715;Kurtosis_quant_stop=-1.697486;SVTYPE=DEL;SUPTYPE=AL;SVLEN=-35;STRANDS=+-;STRANDS2=14,18,14,18;RE=32;REF_strand=0,0;Strandbias_pval=1;AF=1	GT:DR:DV	1/1:0:32
chr23	12940349	70089	AGAGGGATCCCTGGGTGGCGCAGCGGTTTGGAGCCTGCCTTTGGCCCAGGGCGCGATCCTGGAGACCCAGGATCGAATCCCACGTCGGGCTCCCGGTGCATGGAGCCTGCTTCTCCCTCTGCCTGTGTCTCTGCCTCTCTCTCTCTCTCTGTGACTATCATAAATAAATAAATAAATAATAAATAAATAAATAAATAAATAAATAAATAAATAAATAAATAAATAAATAAAGAAGAGGA	N	.	PASS	PRECISE;SVMETHOD=Snifflesv1.0.12;CHR2=chr23;END=12940587;STD_quant_start=2.810694;STD_quant_stop=1.949359;Kurtosis_quant_start=6.648237;Kurtosis_quant_stop=1.062624;SVTYPE=DEL;SUPTYPE=AL;SVLEN=-238;STRANDS=+-;STRANDS2=6,5,6,5;RE=11;REF_strand=0,0;Strandbias_pval=1;AF=1	GT:DR:DV	1/1:0:11
chr23	12960409	70090	N	GGGTCCATCTCCCCTCACCTTCAATAACTACCCAGACTCGCTGTCGATATTCCACTCTGTGGTAGCCCGGGGAACGTA	.	PASS	PRECISE;SVMETHOD=Snifflesv1.0.12;CHR2=chr23;END=12960408;STD_quant_start=1.414214;STD_quant_stop=3.794733;Kurtosis_quant_start=6.240258;Kurtosis_quant_stop=4.947361;SVTYPE=INS;SUPTYPE=AL;SVLEN=74;STRANDS=+-;STRANDS2=6,9,6,9;RE=15;REF_strand=0,0;Strandbias_pval=1;AF=1	GT:DR:DV	1/1:0:15
chr23	12968763	70091	N	CGGGGGTGGGGGGGGGGGGGGGGGGGGGGGGGGG	.	FAIL_NOTPRECISE	IMPRECISE;SVMETHOD=Snifflesv1.0.12;CHR2=chr23;END=12968991;STD_quant_start=11.354148;STD_quant_stop=98.629357;Kurtosis_quant_start=-1.075021;Kurtosis_quant_stop=-1.450826;SVTYPE=INS;SUPTYPE=AL;SVLEN=84;STRANDS=+-;STRANDS2=20,5,20,5;RE=25;REF_strand=0,0;Strandbias_pval=1;AF=1	GT:DR:DV	1/1:0:25
chr23	12973840	70092	N	TTTCTTTCTTTTCTTTTTTCGCTCCTTTTCTTCTTTCTTTCTTTCTCTTCTTTTCTCTTTCGTTCTCTTTCTTTCTTTCTTGCTTTCTTTCTTTCCCTTTTCTTTCCCTTTCTTTCTTTCGTATCTTCTTCTTTCCTTTCTTTTTTCTTGTTTCTTTTTCTTTTCCTTTCCGTTTTC	.	FAIL_NOTPRECISE	IMPRECISE;SVMETHOD=Snifflesv1.0.12;CHR2=chr23;END=12973877;STD_quant_start=14.131525;STD_quant_stop=68.320568;Kurtosis_quant_start=3.054831;Kurtosis_quant_stop=2.869495;SVTYPE=INS;SUPTYPE=AL,SR;SVLEN=119;STRANDS=+-;STRANDS2=15,3,15,3;RE=18;REF_strand=0,0;Strandbias_pval=1;AF=1	GT:DR:DV	1/1:0:18
chr23	13007556	70093	N	TTTTCCAGTATAGTGCTGCCGAAGCGAGCCCTATAAACAAGC	.	PASS	PRECISE;SVMETHOD=Snifflesv1.0.12;CHR2=chr23;END=13007560;STD_quant_start=7.668116;STD_quant_stop=8.160882;Kurtosis_quant_start=-0.297805;Kurtosis_quant_stop=0.019925;SVTYPE=INS;SUPTYPE=AL;SVLEN=38;STRANDS=+-;STRANDS2=9,8,9,8;RE=17;REF_strand=0,0;Strandbias_pval=1;AF=1	GT:DR:DV	1/1:0:17
chr23	13018057	70094	N	AAGAAAAGAAAAAAGAAAAGAAAGAAAAGAAAGACAAGAACATAGC	.	FAIL_NOTPRECISE	IMPRECISE;SVMETHOD=Snifflesv1.0.12;CHR2=chr23;END=13018062;STD_quant_start=9.934787;STD_quant_stop=11.467345;Kurtosis_quant_start=1.114879;Kurtosis_quant_stop=6.214218;SVTYPE=INS;SUPTYPE=AL;SVLEN=50;STRANDS=+-;STRANDS2=5,6,5,6;RE=11;REF_strand=0,0;Strandbias_pval=1;AF=1	GT:DR:DV	1/1:0:11
chr23	13018122	70095	N	AAAGAAAAAAAGAATAAAAAGAACAGAAGAGAACAGAAGAGCAAACAAG	.	FAIL_NOTPRECISE	IMPRECISE;SVMETHOD=Snifflesv1.0.12;CHR2=chr23;END=13018133;STD_quant_start=12.680694;STD_quant_stop=21.593981;Kurtosis_quant_start=2.512677;Kurtosis_quant_stop=3.436902;SVTYPE=INS;SUPTYPE=AL;SVLEN=58;STRANDS=+-;STRANDS2=8,9,8,9;RE=17;REF_strand=0,0;Strandbias_pval=1;AF=1	GT:DR:DV	1/1:0:17
chr23	13043898	70096	N	AGGGTTAATTCAGGGATCCCTGGGTGGCGCAGCAGTTTGGCCGCCTGCCTTTGGCCCAGGCGCGATTCTGAGACCCAGGATGGCGAAATCCCACAGCGGGCTCCCGTTGCATGGAGCCCGGCTATCGCCCTCTGACCTATGTCTCTGCCCCCTCTCTTCTCCTCTCTGTGACTAGCATAATAAATAAAATAAAAAAAAAATACTTAAAAAAAATAAAACC	.	FAIL_NOTPRECISE	IMPRECISE;SVMETHOD=Snifflesv1.0.12;CHR2=chr23;END=13043900;STD_quant_start=99.937480;STD_quant_stop=100.972769;Kurtosis_quant_start=0.701278;Kurtosis_quant_stop=3.134494;SVTYPE=INS;SUPTYPE=AL;SVLEN=215;STRANDS=+-;STRANDS2=5,5,5,5;RE=10;REF_strand=0,0;Strandbias_pval=1;AF=1	GT:DR:DV	1/1:0:10
chr23	13087205	70097	AGAGAGAGAGAGAGAGGCAGAGACACAGGCAGAGGGAGAGAAGCAGGCTCCATGCAGGGAGCCCGATGTGGGACTTGATCCCGTGTCTCCAGGATCAGGCCCTGGGCTGAAGGCGGCGCTAAACCGCTGAACCACCCAAGCTGCCCCAGTACATAGATATTTCAAAGATCGAGTATCCCTCAAAGAAATCCTAGGAAGCTACATAACAAGTTGTCAATAGATTGTGCCTCATTCTTTTGACTTTTTTTTTGAAACAATGAGCAATTGTTAAAGAAAAAAATTAAAAAGAAAAAAAACACACAAAAAGCCTAGATAAAGAAAACCGCAGTCAGAAAATGTTATTAGGGGATCCCTGGGTGGCTCAGCGGTTTAGTGCCTGCCTTCAGCCCAGGACATGATCCTGGAGTCCTGGGATCGAGTCCCACATCAGGCTCCCTGCATGGAGCCTGCTTCTCCCTCTGTGTCTCTGCCTCTGCCTCTTTCTCTCTTCTCTCTCTCACTCTCTCTCTCTCTCTCTCATAAATAAATAAAATCTTAAAAAAAAAAAGAAAATGTTATTAAGTACTGCTTGAGCAGTAATAATCATCACCATCTTATTTCCATCAGACACAATCTATAAAATGCTTATTCCAAACCCTTCAGCAAACCTTACTCTCACAAAGGAGATAGAAAGCAAGTGATCCCCTTCTCTGCTTCAAATTTCTCCCCTTCTTGGCAGCTTTGCAGCTTTCTTATACTTCATATATTAAATCAATTCAACCAGTGTGTGTCTCCAGATAACCATACTCTACTTAGTATGCTATAATTTTTTAAGGTTTTTTTTTTTAAAGATTTTATTTATTTATTCATGAGAGAGACAGAGAGGCAGAGATATAAGCAGAGGGAGAAGCAGACTCCTTGCAGGGAATTCCACGCAGGACTCAATCCCCAGACCCTGGGATCACAACCTAAGCCAAAGGCAGATGCTCAACCACTGAGCCACCCAGGCATCCCTTTTTTTGA	N	.	PASS	PRECISE;SVMETHOD=Snifflesv1.0.12;CHR2=chr23;END=13088209;STD_quant_start=0.632456;STD_quant_stop=0.632456;Kurtosis_quant_start=6.742399;Kurtosis_quant_stop=6.991333;SVTYPE=DEL;SUPTYPE=AL,SR;SVLEN=-1004;STRANDS=+-;STRANDS2=8,7,8,7;RE=15;REF_strand=0,0;Strandbias_pval=1;AF=1	GT:DR:DV	1/1:0:15
chr23	13109710	70098	AAGAAATATCTTTACGGGAGAATAGCTGATAATGCCCT	N	.	PASS	PRECISE;SVMETHOD=Snifflesv1.0.12;CHR2=chr23;END=13109748;STD_quant_start=4.898979;STD_quant_stop=4.847680;Kurtosis_quant_start=-1.476812;Kurtosis_quant_stop=-1.245338;SVTYPE=DEL;SUPTYPE=AL;SVLEN=-38;STRANDS=+-;STRANDS2=14,5,14,5;RE=19;REF_strand=0,0;Strandbias_pval=1;AF=1	GT:DR:DV	1/1:0:19
chr23	13134987	70099	N	GCAGGCATAGCACATACAGATCCGAAACATATCACAGGCCGTCACGGCCACATCCAGTCACCGCGCACCATGTG	.	FAIL_NOTPRECISE	IMPRECISE;SVMETHOD=Snifflesv1.0.12;CHR2=chr23;END=13135007;STD_quant_start=25.382528;STD_quant_stop=36.287989;Kurtosis_quant_start=-1.666935;Kurtosis_quant_stop=-1.910570;SVTYPE=INS;SUPTYPE=AL;SVLEN=47;STRANDS=+-;STRANDS2=14,9,14,9;RE=23;REF_strand=0,0;Strandbias_pval=1;AF=1	GT:DR:DV	1/1:0:23
chr23	13183213	70100	CCTGCCAGGTCTCTGTGGAGAGGTCTGATGTTAATCTAATATTTCTCCCCATAGAAGTTAGGGATCTTTTGTCTCTTGCTGCTTTAAGGATTTTCTCTTTATCTTTGGAATTTGAAAATTTCATTATTAAATGTCAAGGTGTTAAACAGTTTTTATTGATTTTAGGGGGGAACCTCTCTATCTCCTGGATCTGAATGCCTGTTTCCCTCCCTGAATTAGGGAAGTTCTTAGCTATGATTTGTTCAAATACATTTTCTGGTCCTCTGTCCCTTTCGGCACCCTCTGGAACCCCAATTAAATGTAGATTTTTCCTTCTGAGGCTGTCATTTATTTCCCTTAACCTTTCCTCATGGTCTTTTAATTGTTTTTCTCTTTTTTCCTCAGCTTCCTTCCTTGCCATCAACTTGTCTTCTATGTCACTCACTCTTTCTTCTATCTCATTAACCTTCGTCATTAGGACCTCCAGTTTGGATTGCATCTCATTTAATTGATTTTTAATTTTGGCCTGATTAGATCTAAATTCTGCAGTCATGAAGTCTCTTGAATCCTTTATGCTTTTTTCCAGAGCCACCAGTAGCTTGATAATTGTGTGTTTGAATTGGCTTTCTGAAATCAAATTGTAATCCAAATTCTGTAACTCTGGCAGAGAGTACTGTTTCTGATTCTTTCTTTTGTGGTGAGTTCTTCTTTCTAGTCATTTTGCTCAGTGCAGAGTGGCTAAAAACGAGTTGTACTGGAAAAAGGAAGAAGAAAAACAAAACAAAACAAAACAAAATAAAAAACAAGGAGGGGTATCCTCTGGTTCTAAATACTGTAAATCCCTCGGCTTTCCCTGGAGCTTTCCAGTGCTGCTCCCAAGAACTTGCTCTTCTCCTGTCCTTCCAGCTGGTGTTCTGGGGGAGGAGCCTGCTGTGCTGATTCTCAGGTGTGTGCACCTGGGGGCACTGCCCTGCCTCCTACCAGGTGCATGGCTCAATGGGAGCTGTTTATCCTGTGAGGCCCCTGTTCCCTGATGGCCCTGCTCCGTCCCAGGCACAGGGTGACACCAGTAGGGACAACACTGGTGCCAGCTCCCCAGCCTTGGAGTCAGCTCCCGCAGTAACTACTGCAGTCTCCCAGTCCACACAGGCCTGGATGTTCCTTGGGCAGGGAGTGCTGATCTGCACAGCTTGGAGGTGCCCCTCGCAGGAGAGTCCTCGCCATCCTGTGCCCTCCCTGCTTCCACCTGTCCCGGGGGGACCGCAGGATCCTGGGCTCCAGGGCCTGTGGAGCTCGGCCTGCAGGGTGTGGCCCGCTCTCCCCTGGGGTGCACCCCCTCTGTTAGTGACCCCGGGAACCTGGGGTCTCCACTGCCCTCCTGGGATCCTGCCCGAGTTCTCTGTGAGCGCCTTTCCATCGGGGAAGATTGGTAAAGTTACTGCTTCTGGGAAGGGGGGGGTGGCTTTCCTGTCCCGAGGCTTTCACCACCTGGCCTTAGCCCGGCT	N	.	PASS	PRECISE;SVMETHOD=Snifflesv1.0.12;CHR2=chr23;END=13184697;STD_quant_start=0.000000;STD_quant_stop=0.316228;Kurtosis_quant_start=6.960784;Kurtosis_quant_stop=-1.060173;SVTYPE=DEL;SUPTYPE=AL,SR;SVLEN=-1484;STRANDS=+-;STRANDS2=7,12,7,12;RE=19;REF_strand=0,0;Strandbias_pval=1;AF=1	GT:DR:DV	1/1:0:19
chr23	13227709	70101	N	GTTCTATCCTTCTTTCTTTGTTTCTGTTGCTTTCGCGTTTTCTTTCTTTCCGCTTTCT	.	FAIL_NOTPRECISE	IMPRECISE;SVMETHOD=Snifflesv1.0.12;CHR2=chr23;END=13227708;STD_quant_start=29.419381;STD_quant_stop=32.056201;Kurtosis_quant_start=-1.847618;Kurtosis_quant_stop=-1.533672;SVTYPE=INS;SUPTYPE=AL;SVLEN=71;STRANDS=+-;STRANDS2=15,1,15,1;RE=15;REF_strand=0,0;Strandbias_pval=1;AF=1	GT:DR:DV	1/1:0:15
chr23	13243787	70102	TAAAAGGAAAAAAAAACAAAAAACAAAAAACAAAACTA	N	.	PASS	PRECISE;SVMETHOD=Snifflesv1.0.12;CHR2=chr23;END=13243822;STD_quant_start=0.603023;STD_quant_stop=1.537412;Kurtosis_quant_start=-0.981623;Kurtosis_quant_stop=-1.383873;SVTYPE=DEL;SUPTYPE=AL;SVLEN=-35;STRANDS=+-;STRANDS2=13,9,13,9;RE=22;REF_strand=0,0;Strandbias_pval=1;AF=1	GT:DR:DV	1/1:0:22
chr23	13257449	70103	AAGAAGCAATGTGAGGGATCCCTGGGTGGCGCAGCGGTTTGGCACCTGCCTTTGGCCCAGGGCGTGATCCTGGAGACCAGGGATCGAATCCCACGTCGGGCTCCCGGTGCATGGAGCCTGCTTCTCCCTCTGCCTGTGTCTCTGCCTCTCTCTCTCTCTCTGTGACTATCATAAATAAATAAAAATTAAAAAAAAAAAAA	N	.	PASS	PRECISE;SVMETHOD=Snifflesv1.0.12;CHR2=chr23;END=13257649;STD_quant_start=2.875181;STD_quant_stop=2.294922;Kurtosis_quant_start=0.520794;Kurtosis_quant_stop=-1.878317;SVTYPE=DEL;SUPTYPE=AL;SVLEN=-200;STRANDS=+-;STRANDS2=18,12,18,12;RE=30;REF_strand=0,0;Strandbias_pval=1;AF=1	GT:DR:DV	1/1:0:30
chr23	13288991	70104	N	CTTCCTCCGTCCTTCGGCCTTCCTTTCTTCTTTCTTGTCTTCTTCTTTTGTCCTTTTTTTTTTATTTTCTT	.	FAIL_NOTPRECISE	IMPRECISE;SVMETHOD=Snifflesv1.0.12;CHR2=chr23;END=13289003;STD_quant_start=10.918893;STD_quant_stop=20.887264;Kurtosis_quant_start=-0.573141;Kurtosis_quant_stop=-1.287066;SVTYPE=INS;SUPTYPE=AL;SVLEN=33;STRANDS=+-;STRANDS2=19,18,19,18;RE=36;REF_strand=0,0;Strandbias_pval=1;AF=1	GT:DR:DV	1/1:0:36
chr23	13294120	70105	ATGGGGCTGGATCCCATGACCCTGAGATTCCCATGACCCTGAGAT	N	.	PASS	PRECISE;SVMETHOD=Snifflesv1.0.12;CHR2=chr23;END=13294166;STD_quant_start=0.000000;STD_quant_stop=0.000000;Kurtosis_quant_start=5.845481;Kurtosis_quant_stop=1.573446;SVTYPE=DEL;SUPTYPE=AL;SVLEN=-46;STRANDS=+-;STRANDS2=13,21,13,21;RE=34;REF_strand=0,0;Strandbias_pval=1;AF=1	GT:DR:DV	1/1:0:34
chr23	13308003	70106	N	ACCAAAACACAACACAAAAAAATAAAAACGTGGAAACAAGAACGAACGAA	.	FAIL_NOTPRECISE	IMPRECISE;SVMETHOD=Snifflesv1.0.12;CHR2=chr23;END=13308009;STD_quant_start=8.608136;STD_quant_stop=23.530831;Kurtosis_quant_start=-0.961509;Kurtosis_quant_stop=-1.067418;SVTYPE=INS;SUPTYPE=AL;SVLEN=69;STRANDS=+-;STRANDS2=1,11,1,11;RE=12;REF_strand=0,0;Strandbias_pval=1;AF=1	GT:DR:DV	1/1:0:12
chr23	13357779	70107	N	CAGTGAGTACTGGCACAATAAACAGACACATAGATCAGTTGGAACGAATAGAGATCAGAAGTGGACCTGAACTTTTATGGCGCCACTACTTATTCGATAACGGAGGAAAGGAATCTCCATTGGAAGACCGGACAGTCTCTTCAATACAATGGTGCTGGGAAAATCTTGGCAACACCATAT	.	PASS	PRECISE;SVMETHOD=Snifflesv1.0.12;CHR2=chr23;END=13357781;STD_quant_start=1.333333;STD_quant_stop=3.620927;Kurtosis_quant_start=5.793542;Kurtosis_quant_stop=0.332832;SVTYPE=INS;SUPTYPE=AL;SVLEN=180;STRANDS=+-;STRANDS2=22,14,22,14;RE=36;REF_strand=0,0;Strandbias_pval=1;AF=1	GT:DR:DV	1/1:0:36
chr23	13366419	70108	TTTATATCACACATTCACAGCATGCCAAGAAAAAGTTACTATCCACAAAATAAACAAATAAAATCTAAATA	N	.	PASS	PRECISE;SVMETHOD=Snifflesv1.0.12;CHR2=chr23;END=13366490;STD_quant_start=0.000000;STD_quant_stop=0.632456;Kurtosis_quant_start=-1.175000;Kurtosis_quant_stop=0.869461;SVTYPE=DEL;SUPTYPE=AL;SVLEN=-71;STRANDS=+-;STRANDS2=10,7,10,7;RE=17;REF_strand=0,0;Strandbias_pval=1;AF=1	GT:DR:DV	1/1:0:17
chr23	13431260	70109	N	TTTCTTTTTTTTTTTGTTTTTTTTTTGCAATAAGG	.	PASS	PRECISE;SVMETHOD=Snifflesv1.0.12;CHR2=chr23;END=13431259;STD_quant_start=2.288077;STD_quant_stop=2.425356;Kurtosis_quant_start=4.999696;Kurtosis_quant_stop=3.400201;SVTYPE=INS;SUPTYPE=AL;SVLEN=36;STRANDS=+-;STRANDS2=18,16,18,16;RE=34;REF_strand=0,0;Strandbias_pval=1;AF=1	GT:DR:DV	1/1:0:34
chr23	13433538	70110	N	CTGTTTTATTTGAGCACCTTCCATAGTCTACACTGCATCACTTCTCAGGCTCACCATGAACCACACTGGGGTAAGGAAATTTTGGGGTATTCTTGGGGTATTTCTTGGGGTAAGCCCATTTGCAGCTCTGGAATTAGGCCTTTAGCTGTGTGAAGTATTTACAGCAGAGGCACATTGAAACTTCTGTCTTTCTGTCTCCAAAACTCATCCAGGTATGCTGCCAGAGGAGGAACCCAGAAATGAAGTGAAAATTTCACTTTCAGGGAGTAATGCTGATTTCAATACACCTTTATTTAGCACTACGGTGCAGCCCAACTCTTTTATCTAGATAGGGTCCCTGTAAGTGAGTTATTTTCTTAGTAACGAGATGCCTCGTGGGGCACAGATCGGGGGTAAAAAAAAAACTGGCTAGAACGTTACTGAGTTGGGAAGTTAACCTGAAAGCCCTCCACTCCCACGGCAGGGCTAACCAGCGAGGCCCTTAATTGCCTTGGAAAGCAATGGGGGCGTAAATTCCTCTATTCATTTGTACCAGTTCCCATCCACGACGCCAGTTGATAA	.	PASS	PRECISE;SVMETHOD=Snifflesv1.0.12;CHR2=chr23;END=13433539;STD_quant_start=0.000000;STD_quant_stop=8.011710;Kurtosis_quant_start=2.250598;Kurtosis_quant_stop=7.992438;SVTYPE=INS;SUPTYPE=AL,SR;SVLEN=563;STRANDS=+-;STRANDS2=19,13,19,13;RE=32;REF_strand=0,0;Strandbias_pval=1;AF=1	GT:DR:DV	1/1:0:32
chr23	13461384	70111	N	TTTGGTTTTTTTTTTTTTGTTTTTTTTTTTTGTTTGGCTGTTAGA	.	PASS	PRECISE;SVMETHOD=Snifflesv1.0.12;CHR2=chr23;END=13461390;STD_quant_start=3.779645;STD_quant_stop=6.023762;Kurtosis_quant_start=10.905775;Kurtosis_quant_stop=3.924335;SVTYPE=INS;SUPTYPE=AL;SVLEN=41;STRANDS=+-;STRANDS2=15,13,15,13;RE=28;REF_strand=0,0;Strandbias_pval=1;AF=1	GT:DR:DV	1/1:0:28
chr23	13462549	70112	N	TGAGAAAGTCTTTTTTGTTGTTTTTTATCCAGGATTTTTCTTGTTTTTTTTGTAAGTTTTATTTATTTATGATAGTCCAGAGAGAGAGAGCATGACATAGGCAGAGGGAAAGGCAGGGCCTCCATGCAACCGGGAGCCTGACGTGGGATTCGAGGTTCTCGGGTCCTCCAGGATCGTGCCTTGGGCCAAGGCAGGCGCCAACCGATGCGGGCCAACCAAAAAGGGGGGAAATCCCC	.	PASS	PRECISE;SVMETHOD=Snifflesv1.0.12;CHR2=chr23;END=13462557;STD_quant_start=3.357488;STD_quant_stop=4.482288;Kurtosis_quant_start=6.667395;Kurtosis_quant_stop=6.345372;SVTYPE=INS;SUPTYPE=AL;SVLEN=224;STRANDS=+-;STRANDS2=12,11,12,11;RE=23;REF_strand=0,0;Strandbias_pval=1;AF=1	GT:DR:DV	1/1:0:23
chr23	13478164	70113	N	TGAGCTACTCAGGTGCCCCCCCCTTATTTTAAAAGA	.	PASS	PRECISE;SVMETHOD=Snifflesv1.0.12;CHR2=chr23;END=13478164;STD_quant_start=0.000000;STD_quant_stop=1.000000;Kurtosis_quant_start=7.815898;Kurtosis_quant_stop=2.337316;SVTYPE=INS;SUPTYPE=AL;SVLEN=35;STRANDS=+-;STRANDS2=22,22,22,22;RE=44;REF_strand=0,0;Strandbias_pval=1;AF=1	GT:DR:DV	1/1:0:44
chr23	13479010	70114	GTTATGTTTTTTTTTTATTTTTTATTTTTTTTTATTTTTTTTTTATTGGTGTTCAATTTACTAACATACAGAATAACACCCAGTGCCCGTCACCCATTCACTCCCACCCCCCGCCCTCCTCCCCTTCTACCACCCCTAGTTCGTTTCCCAGAGTTAGCAGTCTTTACGTTCTGTCTCCCTTTCTGATATTTCCCCCCATTTCTTCTCCCTTCCCTTATTTTCCCTTTCACTATTATTTATATTCCCCAAATGAATGAGAACATATAATGTTTGTCCTTCTCCGACTGACTTACTTCACTCAGCATAATACCCTCCAGTTCCATCCACGTTGAAGCAAATGGTGGGTATTTGTCATTTCTAATAGCTGAGTAATATTCCATTGTATACATAAACCACATCTTCTTTATCCATTCATCTTTCGTTGGACACCCAGGCTCCTTCCACAGTTTGGCTATAGTGGCCATTGCTGCTAGAAACATCGGGGTGCAGGTGTCCCGGCGTTTCATTGCATTTGTATCTTTGGGGTAAATCCCCAACAGTGCAATTGCTGGGTCGTAGGGCAGGTATATTTTTAACTGTTTGAGGAACCTCCACACAGTTTTCCAGAGTGACTGCACCAGTTCACATTCCCACCAACAGTGTAAGAGGGTTCCCTTTTCTCGCGCATCCTCTCCAACATTTGTTGTTTCCTGCCTTGTTAATTTTCCCCATTCTCACTGGTGTGAGGTGGTATCTCATTGTAGTTTTGATTTGTATTTCCCTGATGGCAAGTGATGCAGAGCATTTTCTCATATGCATGTTGGCCATGTCTATGTCTCCTCTGTGAGATTTCTGTTCATGTCTTTTGCCCATTTCATGATTGGATTGTTTGTTTCTTTGCTGTTGAGTTTAATAAGTTCTTTATAGATCTTGGAAACTAGCCCTTTATCTGATATGTCATTTGCAAATATCTTCTCCCATTCTGTAGGTTGTCTTTGAGTTTTGTTGACTGTATCCTTTGCTGTGCAAAAGCTTCTTATCTTGATGAAGTCCCAATAGTTCATTTTTGCTTTTGTTTCTTTTGCCTTCGTGGATGTATCTTGCAAGAAGTTACTATGGCCGAGTTCAAAAAGGGTGTTGCCTGTGTTCTTCTCTAGGATTTTGATGGAATCTTGTCTCACATTTAGATCTTTCATCCATTTTGAGTTTATCTTTGTGTATGGTGAAAGAGAGTGGTCTAGTTTCATTCTTCTGCATGTGGATGTCCAATTTTCCCAGCACCATTTATTGAAGAGACTGTCTTTCTTCCAATGGATAGTCTTTCCTCCTTTATCGAATATTAGTTGCCCATAAAGTTCAGGGTCCACTTCTGGATTCTCTATTCTGTTCCACTGATCTATGTGTCTGTTTTTGTGCCAGTACCACACTGTCTTGATGACCACAGCTTTGTAGTACAACCTGAAATCTGGCATTGTGATGCCCCCAGATATGGTTTTCTTTTTTAAAATTCCCCTGGCTATTCGGGGTCTTTTCTGATTCCACACAAATCTTAAAATAATTTGTTCTAACTCTCTGAAGAAAGTCCATGGTATTTTGATAGGGATTGCATTAAACGTGTATATTGCCCTGGGTAACATTGACATTTTCACAATATTAATTCTGCCAATCCATGAGCATGGAATATTTTTCCATCTCTTTGTGTCTTCCTCAATTTCTTTCAGAAGTGTTCTATAGTTTTGAGGGTATAGATCCTTTACATCTTTGGTGAGGTTTATTCCTAGGTATCTTATGCTTTTGGGTGCAATTGTAAATGGGATTGACTCCTTAATTTCTCTTTCTTCAGTCTCATTGTTTGTGTATAGAAATGCCACTGACTTCTGGGCATTGATTTTGTATCCTGCCACGCTACCGAATTGCTGTATGAGTTCTAGCAATCTTGGGGTGGAGACTTTTGGGTTTTCTATGTAGAGTATCATGTCATCGGCAAAGAGGGAGAGTTTGACTTCTTCTTTGCCAATTTGAATGCCTTTAATGTCTTTTTGTTGTCTGATTGCTGAGGCTAGGACTTCCAATACTATGTTGAATAGCAGTGGTGAGAGTGGACATCCCTGTCTTGTTCCTGATCTTAGGGGAAAGGCTCCCAGTGCTTCCCCATTGAGAATGATATTTGCTGTGGGCTTTTCATAGATGGCTTTTAAGATGTCGAGGAATGTTCCCTCTATCCCTACACTCTGAAGAGTTTTGATCAGGAATGGATGCTGTATTTTGTCAAATGCTTTCTCTGCATCCAATGAGAGGATCATATGGTTCTTGGTTTTTCTCTTGCTGATATGATGAATCACATTGATTGTTTTACGGGTGTTGAACCAGCCTTGTGTCCCAGGGATAAATCCTACTTGGTCATGGTGAATAATTTTCTTAATGTACTGTTGGATCCTATTGGCCAGTATCTTGTTGAGAATTTTTGCATCCATGTTCATCAGGGATATTGGTCTGTAATTCTCCTTTTGGCGGGGTCTTTGTCTGGCTTTGGAATTAAGGTGATGCTGGCTTCATAGAACGAATTTGGAAGTACTCCATCTCTTTCTATCTTTCCAAACAGCTTTAGGAGAATAGGTATGATTTCTTCTTTAAACGTTTGATAAAATTCTCCTGGGAAGCCATCTGGCCCTGGACTCTTGTGTCTTGGGAGGTTTTGATGACTGCTTCAATTTCCTCCCTGGTTATTGGCCTGTTCAGGTTTTCTATTTCTTCCTGTTCCAGTTTTGGTAGTTTGTGGCTTTCCAGGAATGCGTCCATTTCTTCTAGATTGCCTAATTTATTGGCGTATAGCTGTTCATAATATGTTTTTAAAATCGTTTGTATTTCCTTGGTGTTGGTAGTGATCTCTCCTTTCTCATTCATGATTTTATTAATTTGAGTCTTCTCTCTCTTCTTTTTAATAAGGCTGGCTAATGGTTTATCTATCTTATTAATTCTTTCAAAGAACCAACTCCTGGTTCTGTTGATCTGTTCCACAGTTCTTCTGGTCTCGATTTCGTTGAGTTCTGCTCGAATCTTTATTAACTCCCTTCTTCTCTTGGGTGTAGGATCTATTTGCTGTTTTTTCTCTAGCTCCTTTATGTGTAAGGTTAGCTTTTGTATTTGAGTTCTTTCCAGTTTTTGAATGGATGCTTGTATTGCGATGTATTTCCCCCTTAGGACTGCTTTTGCTGCATCCCAAAGATTTTGAACGGTTGTATCTTCATTCTCATTAGTTTCCATGAATCTTTTTAATTCTTCTCTAATTTCCTGGTTGACCCTTTTATCTTTTAGCAGGATGGTCCTTAACCTCCATGTGTTTGAGGTCCTTCCAAACTTCTTGTTGTGATTTAGTTCTAATTTCAAGGCATTATGGTCCGAGAATATGCAGGGGACAATCCCAATCTTTTGGTATCGGTTCAGACCCGATTTGTGACCCAATACGTGGTCTATTCTGGAGAAAGTTCCATGTGCGCTTGAGAAGAATGTGTATTCAGTTGAGTTTGGATGTAAAGTTCTGTAGATATCTGTGAAATCCATCTGGTCCAGTGTATCATTTAAAGCTCTCGTTTCTTTGGAGATGTTTTGCTTAGAAGACCTATCGAGTATAGAAAGAGCTAGATTGAAGTCACCAAGTATAAGTGTATTATTATCTAAGTATTTCTTCACTTTGGTTAATAATTGATTTATATATTTTGGGAGCTCCCACATTCGGAGCATATATATTGAGGATTGTTAAGTCCTCTTGTTGAATAGATCCTTTAAGTATGATATAGTGTCCCTCTTCATCTCTCACTACAGTCTTTGGGGTAAATTTTAGTTTATCTGATATAAGGATGGCTACCCCTGCTTTCTTTTGAGGACCATTCGAATGGTAAATGGTTCTCCAACCTTTTATTTTCAGGCTGTAGGTGTCCTTCTGTCTAAAATGAGTCTCTTGTAGACAGCAAATAGATGGGTCCTGCTTTTTTATCCAGTCTGAAACCCTGCGCCTTTTGATGGGGTCATTAAGCCCGTTCACATTCAGAGTTACTATTGAGAGATATGAGTTTAGTGTCATCATGATATCTATTCAGTCTTTGTTTTTGTGGACTGTTCCACTGAACTTCTTCTTAAAGGGGAATTTTAAGAGGCCCCCTTAAGATTTCTTGCAGAGCTGGTTTGGAGGTCACATATTCTTTCAGTTGCTGCCTGTCTTGGAAGCTCTTTATCTCTCCTTCCATTTTGAATGAGAGCCTTGCTGGATAAAGTATTCTTGGTTGCATGTTCTTCTCATTTAGGACCCTGAATATATCCTGCCAGCCCTTTCTGGCCTGCCAGGTCTCTGTGGAGAGGTCTGCTGTTACCCTAATACTCCTCCCCATAAAAGTCAGGGATTTCTTGTCTCTTGCTGCTTTAAGGATCTTCTCCTTATCTTTGGAATTTGCAAGCTTCACAATTAAATGTCGAGGTGTTGAACGGTTTTTATTGATTTTAGGGGGGGATCTCTCTATTTCCTGGATCTGAATGCCTGTTTCCCTTCCCAGATTAGGAAAGTTTTCAGCTAGAATTTGTTCAAATACATATTCTGGCCCTCTGTCCCTTTCGGCGCCCTCGGGAACCCCAATTAAACGTAGGTTTTTCTTCCTCAGGCTGTCGTTTATTTCCCTTAATCTATCTTCATGGTCTTTTAATTGTTTGTCTCTTTTTTCCTCAGTTTCCCTCTTTGCTATCAACTTGTCTTCTAGGTCACTCACTCGTTCTTCCACCTCGTTAACCCTCGTCGTTAGGACTTCTAGTTTGGATTGCATCTCATTCAATTGATTTTTAATTTCTGCCTGATTAGCTCTAAATTCTGCAGTCATGAAGTCTCTTGAGTCCTTTATACTTTTTTCTAGAGCCACCAGTAGCTGTATAATAGTGCTTCTGAATTGGCTTTCTGACATTGAATTGTAATCCAGATTTTGTAACTCTGTGGGAGAGAGGACTGTTTCTGATTCTTTCTTTTGAGGTGATGTTTTCCTTCTAGTCATTTTGCTCAGTGCAGAGTGGCCAAAAGCAAGTTGTATTGGGAAAAAGAGAAAAAGAGAGGAGAGAAAGAAGGAAAGAAAAGAGAAAGAGAAAAAAAAGGGAAGAAAAAAGAAAAAAAAAAACGAAAAAAAAAAAAAAGAAGAAAAAGAGAAAGAAAAAGAAAGGAGAAAAAAAGGGGGTGGGGGAAGGAAACAAATCAAAAAGCAAACAAAACAAAAACAAAAACAAAAACAAACAAACACAAAAAAGAACCACCGGGGAGTATCTTCTGATTCTGTGTAGTTTAAGTCCCTTGGCTTCTCCTGGAAGTTGTCAGTCTAGCTGGTGTTCTGGGGAGGGGCCTGCTGTGCTGATTTTCAGGTGTTAGCAGTTGGGGGACCTGCTGTGCCCCTGCCTGGTGCAGGGCTCAGTGGGGGTTGTTTACCCCGTGAGGCCGCAGGAGGAACAGCCCCAGTGGCGGGGCAGCTCTGGAAACCTGGATTCAGCTCCGGCAGGAACTCCGTCTGCAGGGCCTGGAGGCTCCGGGGTGGGGCCGCTGATCTGCTCACCTGGGTCAGGAGCGTCCTCGCTGTCCTGGGCCCTCCCGGCCTCTGCCTGTCCCGGGGGAGGCCGGATCCTGGGCTGTGTCCCGGCGCCCCGTGCTCCGGAGCCTGCGCTGTTGGATTCGCGCTCCCGGGCCGCGCAGCCCCCTCCGCGGAGCCGCCGCCCGAGCCCCTCCGAGCTGCTCCTGGAACCGCGCAGCCCCCTCCGCACGGAGCCTCTTCCTCTGCCCGAGCCCCTCCGAGCTGCTCCCTCCCCGCAGCCCCCTCCGCGGAGCCGCCCCCTCCCCCCTCCGAGCTGCTCCGGGTCCCCCGTGCGCGCTGCAGCCCTTAGGGAGCTCGGCGCACTCCCCCGGGGCGCAGGTGTCTGTTAGTGTCCCCGGGAGCCCGAGGGCATCCCCGCCCTCCTGGGTCCTGCTCCACCTTCCTGGAGCCCCTTTCCCCGGGAAGGTCGGTGCAGCTCCTGCTTCTCCGGGACGGGGCTCTCCTGTCCTGGGGACACTCGCCCCGGCCTCAGCCCGGCTCCTCGCGGGGCCCCCTCCCCCTCGGAGGCCTTTGTTCCTTTATTTCTTTTTCCCCGTCTTCCTACCTTGATAGATGCGCGAACTCTTCTCACTGTAGCATTCCAGCTGGTCTCTCTTTAAATCTCAGGCCGAATTCATAGATTTTCAGGATAATTTGAAGGTTTTCTAGGTAGTTTGGTGGAGACAGGTGATTTGGAGACCCTGCTCTTCCGCCATCTTGCTCCTCCCCTC	N	.	PASS	PRECISE;SVMETHOD=Snifflesv1.0.12;CHR2=chr23;END=13485303;STD_quant_start=1.573592;STD_quant_stop=1.154701;Kurtosis_quant_start=-1.177825;Kurtosis_quant_stop=3.258325;SVTYPE=DEL;SUPTYPE=AL,SR;SVLEN=-6293;STRANDS=+-;STRANDS2=47,38,47,38;RE=85;REF_strand=0,0;Strandbias_pval=1;AF=1	GT:DR:DV	1/1:0:85
chr23	13530488	70115	N	TCTTCCGTCCTCCTTCTTCCTTCCCTTCCTTCTTCCATCCTTCCTCCTTCTTCCTATCCTCCTGCCTTCCTC	.	FAIL_NOTPRECISE	IMPRECISE;SVMETHOD=Snifflesv1.0.12;CHR2=chr23;END=13530502;STD_quant_start=10.923980;STD_quant_stop=30.815580;Kurtosis_quant_start=-0.400944;Kurtosis_quant_stop=-1.050597;SVTYPE=INS;SUPTYPE=AL;SVLEN=65;STRANDS=+-;STRANDS2=19,11,19,11;RE=30;REF_strand=0,0;Strandbias_pval=1;AF=1	GT:DR:DV	1/1:0:30
chr23	13537294	70116	N	TCCTCTACCCTTTTTTTTTTTTTTTTTTTTTTTTTTTTAATTTTATTTATTTATCGGCACAAGTCTTGAGAGAGAGAGAGGCAGCGACACAGGCAGAGGGAGAGCCGGCTCCCTGCACGGGAGCCCGCGTGTGGATTCGATCCCGGCGTCTCCAGGATCGCGCCCTGGTCAAAGGCAGGCCGCCAAACCGCTGCGCACCCCGGGATCCCAT	.	PASS	PRECISE;SVMETHOD=Snifflesv1.0.12;CHR2=chr23;END=13537295;STD_quant_start=2.061553;STD_quant_stop=5.163978;Kurtosis_quant_start=4.939150;Kurtosis_quant_stop=2.643771;SVTYPE=INS;SUPTYPE=AL;SVLEN=212;STRANDS=+-;STRANDS2=9,15,9,15;RE=24;REF_strand=0,0;Strandbias_pval=1;AF=1	GT:DR:DV	1/1:0:24
chr23	13583719	70117	N	ATATATATATTATAGTAGCTATATTATATCATATCT	.	PASS	PRECISE;SVMETHOD=Snifflesv1.0.12;CHR2=chr23;END=13583731;STD_quant_start=3.384456;STD_quant_stop=4.210377;Kurtosis_quant_start=2.002027;Kurtosis_quant_stop=1.332970;SVTYPE=INS;SUPTYPE=AL;SVLEN=32;STRANDS=+-;STRANDS2=11,12,11,12;RE=23;REF_strand=0,0;Strandbias_pval=1;AF=1	GT:DR:DV	1/1:0:23
chr23	13624900	70118	N	CCTCCAACACACGTTTTTTTTTTTTTTGTTTTTTAAATTGGATGGCATTTAGCTTGGCTAGTCAGTGAGCAGCGAGAGCGAGAGAGAGGCAGAGACACAGGCAGAGGAGAAGCAGGCGTCCATGCACCGGGAGCCCGTACGTGGTGGATTCGATCCCGTGGGGGTCTCCAGGATCGCGCCCTGGGCCAAAGGCAGGCGCCAAACCGCCTGCGCCACCAGGGATTTC	.	PASS	PRECISE;SVMETHOD=Snifflesv1.0.12;CHR2=chr23;END=13624909;STD_quant_start=2.424871;STD_quant_stop=5.099020;Kurtosis_quant_start=7.434227;Kurtosis_quant_stop=4.876931;SVTYPE=INS;SUPTYPE=AL;SVLEN=213;STRANDS=+-;STRANDS2=27,23,27,23;RE=50;REF_strand=0,0;Strandbias_pval=1;AF=1	GT:DR:DV	1/1:0:50
chr23	13698133	70119	AGTGTCCAGCGAAAGGAAAACATTTTTGAAATTAAAAAAATATCAATATCCATTATC	N	.	PASS	PRECISE;SVMETHOD=Snifflesv1.0.12;CHR2=chr23;END=13698190;STD_quant_start=0.000000;STD_quant_stop=0.000000;Kurtosis_quant_start=-0.582948;Kurtosis_quant_stop=-0.766853;SVTYPE=DEL;SUPTYPE=AL;SVLEN=-57;STRANDS=+-;STRANDS2=13,13,13,13;RE=26;REF_strand=0,0;Strandbias_pval=1;AF=1	GT:DR:DV	1/1:0:26
chr23	13727410	70120	N	CGTCTGCTTTTGCTGTCTTCGTCTATTTCTTCATTTCTCTTCTTCTTCTTCTCTTCTCTTCTTCTGCTTATTCTTTTTCTTGCTTC	.	FAIL_NOTPRECISE	IMPRECISE;SVMETHOD=Snifflesv1.0.12;CHR2=chr23;END=13727409;STD_quant_start=16.774981;STD_quant_stop=19.608672;Kurtosis_quant_start=2.895147;Kurtosis_quant_stop=1.597214;SVTYPE=INS;SUPTYPE=AL;SVLEN=95;STRANDS=+-;STRANDS2=18,3,18,3;RE=21;REF_strand=0,0;Strandbias_pval=1;AF=1	GT:DR:DV	1/1:0:21
chr23	13735268	70121	N	TTCCTTTCTCTTTCTTTTCTTATCTTTTCTTTGCTTTCTTCTTTTCTTTCCTTCTTTTTCCCTTTTCTTTCTGTTCTTCTTCTTTTTCATTTCTTTTCTTCTTTCTTTTC	.	FAIL_NOTPRECISE	IMPRECISE;SVMETHOD=Snifflesv1.0.12;CHR2=chr23;END=13735328;STD_quant_start=41.251667;STD_quant_stop=61.873258;Kurtosis_quant_start=0.183414;Kurtosis_quant_stop=-1.385265;SVTYPE=INS;SUPTYPE=AL;SVLEN=57;STRANDS=+-;STRANDS2=10,3,10,3;RE=13;REF_strand=0,0;Strandbias_pval=1;AF=1	GT:DR:DV	1/1:0:13
chr23	13782289	70122	N	CCAAGAGAGACTACTTTTTTTTTTTTTTTAAGTTTGCTTTATTTATCGTATAGTACAGGCGAGAAGAGACGAGAGAGAGAGGCAAGAGACCACAGCGAAGAGGGAAAGCGAAGAAGAAGGTCTCCATCACAGGGAGCCCGACGTGGGATTCGATCCTGGGTCTCCTCAGGATCGCTGCACCTGGGGACCAAGGCAGGCGCCAAACCGCTGCGCCCCCATGGATCCC	.	PASS	PRECISE;SVMETHOD=Snifflesv1.0.12;CHR2=chr23;END=13782291;STD_quant_start=0.919866;STD_quant_stop=3.551814;Kurtosis_quant_start=-1.754574;Kurtosis_quant_stop=1.568765;SVTYPE=INS;SUPTYPE=AL,SR;SVLEN=220;STRANDS=+-;STRANDS2=8,19,8,19;RE=27;REF_strand=0,0;Strandbias_pval=1;AF=1	GT:DR:DV	1/1:0:27
chr23	13800436	70123	N	TTTTATTTTAGTTTATTTTATTTTATTTTATTTTATTTTC	.	PASS	PRECISE;SVMETHOD=Snifflesv1.0.12;CHR2=chr23;END=13800440;STD_quant_start=9.233093;STD_quant_stop=8.051915;Kurtosis_quant_start=2.003163;Kurtosis_quant_stop=4.529397;SVTYPE=INS;SUPTYPE=AL;SVLEN=36;STRANDS=+-;STRANDS2=12,13,12,13;RE=25;REF_strand=0,0;Strandbias_pval=1;AF=1	GT:DR:DV	1/1:0:25
chr23	13860657	70124	N	ATAAAATCATGGGATCCCTGGGGTGGCACAGCGGTTTTGGCGGGCCTGCCTTTGGCCCAGGCGCGATACTGGGAGATCCGGGATCGAATCCCAAGTCGGGCTCCCGGTGCATGTGAGCCTGCTTCTCCCTCTGCCTGTGTCTCTGCCTCTCTCTCTCTCACTGTTGCTCTCAATAAATAAATAAAAAACTTAAAAAAAAATCTATCATATAAAAA	.	PASS	PRECISE;SVMETHOD=Snifflesv1.0.12;CHR2=chr23;END=13860662;STD_quant_start=0.907485;STD_quant_stop=3.872983;Kurtosis_quant_start=0.077028;Kurtosis_quant_stop=8.563123;SVTYPE=INS;SUPTYPE=AL;SVLEN=213;STRANDS=+-;STRANDS2=20,15,20,15;RE=35;REF_strand=0,0;Strandbias_pval=1;AF=1	GT:DR:DV	1/1:0:35
chr23	13908379	70125	N	TTTTTTTTTTTGTTTTTTTAAGGAATTTTTGG	.	PASS	PRECISE;SVMETHOD=Snifflesv1.0.12;CHR2=chr23;END=13908384;STD_quant_start=6.670832;STD_quant_stop=8.142481;Kurtosis_quant_start=-1.125814;Kurtosis_quant_stop=-1.241022;SVTYPE=INS;SUPTYPE=AL;SVLEN=31;STRANDS=+-;STRANDS2=10,11,10,11;RE=21;REF_strand=0,0;Strandbias_pval=1;AF=1	GT:DR:DV	1/1:0:21
chr23	13926867	70126	N	ACATAAGAAAGACAGCGAACGAAAAAACGAACGAAACGAAAGAACGAAAGAAAGAAAAAAAGAATGGTGA	.	FAIL_NOTPRECISE	IMPRECISE;SVMETHOD=Snifflesv1.0.12;CHR2=chr23;END=13926871;STD_quant_start=21.993181;STD_quant_stop=26.284977;Kurtosis_quant_start=0.885701;Kurtosis_quant_stop=0.507633;SVTYPE=INS;SUPTYPE=AL;SVLEN=74;STRANDS=+-;STRANDS2=2,13,2,13;RE=14;REF_strand=0,0;Strandbias_pval=1;AF=1	GT:DR:DV	1/1:0:14
chr23	13927245	70127	AGGTGAACAGATTTTTTTTTTTTTAATTTTTATTTATTTATGATAGTCACACACAGAGAGAGAGAGAGAGGCAGAAACACAGGCAGAGGGAGAAGCAGGCTCCATGCACCGGGAGCCCGATGTGGGATTCGATCCCGGGTCTCCAGGATCACGCCCTGGGCCAAAGGCAGGCGCCAAACCGCTGCGCCACCCAGGGATCCT	N	.	PASS	PRECISE;SVMETHOD=Snifflesv1.0.12;CHR2=chr23;END=13927445;STD_quant_start=2.065591;STD_quant_stop=1.732051;Kurtosis_quant_start=-0.536131;Kurtosis_quant_stop=-0.463397;SVTYPE=DEL;SUPTYPE=AL;SVLEN=-200;STRANDS=+-;STRANDS2=16,15,16,15;RE=31;REF_strand=0,0;Strandbias_pval=1;AF=1	GT:DR:DV	1/1:0:31
chr23	13953747	70128	AAGAGGAAGGAAGGAAGGAAGGAAGGAAAGA	N	.	PASS	PRECISE;SVMETHOD=Snifflesv1.0.12;CHR2=chr23;END=13953781;STD_quant_start=2.626785;STD_quant_stop=2.898275;Kurtosis_quant_start=-1.316275;Kurtosis_quant_stop=-1.507572;SVTYPE=DEL;SUPTYPE=AL;SVLEN=-34;STRANDS=+-;STRANDS2=10,8,10,8;RE=18;REF_strand=0,0;Strandbias_pval=1;AF=1	GT:DR:DV	1/1:0:18
chr23	13995015	70129	N	CCGATTTTTTTTAATTTATTTTTTTATTGGTGTTCACTTTACCTAAACATACAGAAATAACACCCAGTGGCCCGTACCCATTCACTCCCCCCCCCGCCCTCCTCCCCTTTACCACCCCTAGTTCGTTTCCCAGAGGTAGCAGGTCTTTTGTTTGTCTCCCTTTCCTGATATTTCCCACACATTTCTTCTCCTTCCCTATTTTCCCTTTCACTATTATTTATATTCTCCAATATGAATGAGATAACATCAATATTTGTCCTTCCTACGATGACTTACTTCACTCAGCATAATACCTCCAGTTCCATCCACGTTGAAGCAAATGGGGGTATTTGCATTTCTATAGCTGTAGTAATCTTCATCTGTCTACATAAACCACAATCTTCTTTATCCATTCATCTTTCGTTGGATCCCCCGCGTCTCCTTCCACAGTTTGGCTATCTTCGGCACGCACGACTGCTAGAACACCTCGGGGTGCATGTTGTCCCCTGCGTTTCATTGCCCCATTTGTATCTTTTGGGTGTAAATCCCCAAAGTGAAAATTTGCTGGCCGGTCGTACGTTAGGGCAGGTATATTTTAACTCTTTGAGGAACCTCCACACATTTTTCCAGAGTGGCTGCCCAGTTCACATTCCCACCAACAGTGTAGCGGCGTTCCCTTTCTCCGCTCCCTCTCCAACATTTGTTGTTTCCTGCCTTGTTAATTTTTCCCCCTTCTCACTTGTGTGAGTTGGTATCTCATTGTAGTTTTCATTTGTATTTCCCTGATGGCAAGTGATGCAGAGCATTTCTCATATTGCATGTTGGCCCTTGCTTCTTATGTCTTCCTCTGTGAGATTTCTGTCATGTATTTTGCCCATTTCATGATTGGATTGTTTGTTTCTTTGCCTGTTGATGTTTAATAAAGTTCTTTTATAGATCTGGAAACTAGCCCTTGATCTGCTATGTCATATTGCCAAATATATTCTCCATCTGTAGGTTGTCTTTTGAGTTTTGTTGATGTATCCTTTGCCTGTTGCCAAAGCTTCTATCTTGCTGAAGTCCCAAAGTTCATTTTCTGCTTTTGTTTCTTTTGCCTTCGTGCGATGTTATCTTGCCAAGACGTTACTATGGCGAGTTCACAACGGGTGTCTGCCTGTGTTCTTCTCTATGTCATTTTGATTGAATCTTGTCTCACATTTAGGATCTTCATCCCTTTGAGTTTATCTTGTGATATGTGCATGAAAGAGAGTGGTCTAGTTCATTCTTCTCGCATGTGGATGTCCAATTCTTCCCCGCCACCATTTATTGACGGAGACTGTCTTTCTTCCAATGGATAGTCTTTCCAGCGGAGG	.	FAIL_NOTPRECISE	IMPRECISE;SVMETHOD=Snifflesv1.0.12;CHR2=chr23;END=13995014;STD_quant_start=4.835764;STD_quant_stop=15.701543;Kurtosis_quant_start=8.525078;Kurtosis_quant_stop=5.303309;SVTYPE=INS;SUPTYPE=AL,SR;SVLEN=1323;STRANDS=+-;STRANDS2=14,12,14,12;RE=26;REF_strand=0,0;Strandbias_pval=1;AF=1	GT:DR:DV	1/1:0:26
chr23	14005180	70130	N	GTACGTTCTTTCTTCATTTCTTTCTTGTCTTTCTTCGTTCTTTCTTTCTATTAGTCTTCCTTTCTTTTTCTGTTTCTCTTTCTTTCTCGTTTCTTTTTTCCTTCTTTCTTTTCGTTCGTTTCTTTTCTTTCTTTCTTTTCTTCTTCTTATCTCTTTCTTTCCTTTCTTTCGTTTTTTTTGTTGTTATTTTTTTTTTTTTTTTTTTCCCCCTTCCCCGCCCCCCTCCCGCCCCCCCCCCCCCTCCCCTTCCCGCTCCTCCCCTTACCTTTTTCCCCTTCCCCCTTTTTTCGCCCCCCCCCCCTTCATTCCCCCTTTTCTTTCTTTATTCTTT	.	FAIL_NOTPRECISE	IMPRECISE;SVMETHOD=Snifflesv1.0.12;CHR2=chr23;END=14005224;STD_quant_start=24.903815;STD_quant_stop=124.273086;Kurtosis_quant_start=1.424713;Kurtosis_quant_stop=-0.232760;SVTYPE=INS;SUPTYPE=AL;SVLEN=256;STRANDS=+-;STRANDS2=12,2,12,2;RE=14;REF_strand=0,0;Strandbias_pval=1;AF=1	GT:DR:DV	1/1:0:14
chr23	14005173	70131	N	TTTCACCCGTTTTCTTTAGCTTCTATTTCATTTTTCGTTTTTTTCCTTTTTC	.	FAIL_NOTPRECISE	IMPRECISE;SVMETHOD=Snifflesv1.0.12;CHR2=chr23;END=14005174;STD_quant_start=17.355115;STD_quant_stop=24.945942;Kurtosis_quant_start=-0.030583;Kurtosis_quant_stop=-0.510757;SVTYPE=INS;SUPTYPE=AL;SVLEN=52;STRANDS=+-;STRANDS2=10,3,10,3;RE=13;REF_strand=0,0;Strandbias_pval=1;AF=1	GT:DR:DV	1/1:0:13
chr23	14007731	70132	N	AAAGAATTCTCAGGTATTCTTATTATTAAAAACTAATAAAA	.	PASS	PRECISE;SVMETHOD=Snifflesv1.0.12;CHR2=chr23;END=14007737;STD_quant_start=4.837355;STD_quant_stop=7.700649;Kurtosis_quant_start=-0.142920;Kurtosis_quant_stop=2.964794;SVTYPE=INS;SUPTYPE=AL;SVLEN=31;STRANDS=+-;STRANDS2=5,8,5,8;RE=13;REF_strand=0,0;Strandbias_pval=1;AF=1	GT:DR:DV	1/1:0:13
chr23	14026764	70133	N	GCTTTTTAGGGGATCCCTGGTGCCCGCAGGCCCCCCCGGTTTGGCGCCTGCCTTGGCCCAGATGCACGATCCAGGAGACCCGGGATACGAATCCCAACGTCGGGCATCCGGGGCAATGGAGCCTCGCTTCTCCCCCTATGCTGTGTCCGCTGCCTCTCTCTCTCTCCTCTCTCTCTCTCTTCTCCTCTGTGTGACGATCATAAATAAAATAAAATAAATAAATAAAATAAATAAATAATAAATAAAGAAATAA	.	PASS	PRECISE;SVMETHOD=Snifflesv1.0.12;CHR2=chr23;END=14026773;STD_quant_start=3.288237;STD_quant_stop=5.979130;Kurtosis_quant_start=12.159271;Kurtosis_quant_stop=12.580492;SVTYPE=INS;SUPTYPE=AL;SVLEN=239;STRANDS=+-;STRANDS2=20,12,20,12;RE=32;REF_strand=0,0;Strandbias_pval=1;AF=1	GT:DR:DV	1/1:0:32
chr23	14033244	70134	N	AAAAGACAAATGGTGTGATATGACTGAACAA	.	PASS	PRECISE;SVMETHOD=Snifflesv1.0.12;CHR2=chr23;END=14033244;STD_quant_start=0.000000;STD_quant_stop=0.647576;Kurtosis_quant_start=4.750000;Kurtosis_quant_stop=21.990706;SVTYPE=INS;SUPTYPE=AL;SVLEN=32;STRANDS=+-;STRANDS2=34,28,34,28;RE=62;REF_strand=0,0;Strandbias_pval=1;AF=1	GT:DR:DV	1/1:0:62
chr23	14046677	70135	CTTAGGGATCCCTGGGTGGCGCAACGGTTTGGCCCCTGCCTTTGGCCCAGGGCACGATCCTGGAGACCCGGGATCGAATCCCACATCGGGCTCCCGGTGCATGGAGCCTGCTTCTCCCTCTGCCTGTGTCTCTGCCTCTCTCTCTCTCTCTCTCTGTGACTATCATAAATAAATAAAAAAAATTAAAAAAAAAAGAAAGGACAA	N	.	PASS	PRECISE;SVMETHOD=Snifflesv1.0.12;CHR2=chr23;END=14046879;STD_quant_start=5.403702;STD_quant_stop=5.822371;Kurtosis_quant_start=-1.121259;Kurtosis_quant_stop=-1.481813;SVTYPE=DEL;SUPTYPE=AL;SVLEN=-202;STRANDS=+-;STRANDS2=7,6,7,6;RE=13;REF_strand=0,0;Strandbias_pval=1;AF=1	GT:DR:DV	1/1:0:13
chr23	14048027	70136	N	GACTCCGTTAGTAAACTTAACACCACTAAAAAAAAAAAAAAATTAAAAAAAAAAAAAAACAAAAAAAAAAGAAGG	.	PASS	PRECISE;SVMETHOD=Snifflesv1.0.12;CHR2=chr23;END=14048026;STD_quant_start=3.549648;STD_quant_stop=5.128353;Kurtosis_quant_start=5.514189;Kurtosis_quant_stop=2.732107;SVTYPE=INS;SUPTYPE=AL;SVLEN=81;STRANDS=+-;STRANDS2=8,7,8,7;RE=15;REF_strand=0,0;Strandbias_pval=1;AF=1	GT:DR:DV	1/1:0:15
chr23	14066262	70137	N	GATCTTCTTTTTTTTCACTCCATTCTATTTTTTTTTCATTGGTGGCCACGATAGCCCAACTGTGGAAGGAGCTCGGTGTCCAATCGAAAGATGAATGGGTCAACGACGATGTGGTTATGTATACAATGGAATCTTACTCAGCCTATTTAGAAATG	.	PASS	PRECISE;SVMETHOD=Snifflesv1.0.12;CHR2=chr23;END=14066269;STD_quant_start=2.250926;STD_quant_stop=4.358899;Kurtosis_quant_start=2.863807;Kurtosis_quant_stop=2.923122;SVTYPE=INS;SUPTYPE=AL;SVLEN=156;STRANDS=+-;STRANDS2=12,18,12,18;RE=30;REF_strand=0,0;Strandbias_pval=1;AF=1	GT:DR:DV	1/1:0:30
chr23	14084210	70138	N	AGAACAAAAAATAAAAAAAAACAATAACAAAAAAAAAATAAAAAAC	.	FAIL_NOTPRECISE	IMPRECISE;SVMETHOD=Snifflesv1.0.12;CHR2=chr23;END=14084209;STD_quant_start=14.099645;STD_quant_stop=18.897090;Kurtosis_quant_start=-0.838376;Kurtosis_quant_stop=-0.895830;SVTYPE=INS;SUPTYPE=AL;SVLEN=58;STRANDS=+-;STRANDS2=0,11,0,11;RE=11;REF_strand=0,0;Strandbias_pval=1;AF=1	GT:DR:DV	1/1:0:11
chr23	14097613	70139	N	AAATCTGGCTGTCCTCAAGGGAGAAGAAATGTGTGGAAATATCAGAAAAGGGAGACAAGAACGTAAAGACTGCGAACTCTGGGAAACAAACTAGGGGTGGAGAAGGGGAGGAGGGGCGGGGTGGGAGTGAATGGGTGACGGGCACTGGGTGTTTTTCTGATGTTAGTAAATTGACACAATAAAAAAAAA	.	PASS	PRECISE;SVMETHOD=Snifflesv1.0.12;CHR2=chr23;END=14097623;STD_quant_start=7.078135;STD_quant_stop=8.324662;Kurtosis_quant_start=6.789320;Kurtosis_quant_stop=4.812225;SVTYPE=INS;SUPTYPE=AL;SVLEN=193;STRANDS=+-;STRANDS2=6,7,6,7;RE=13;REF_strand=0,0;Strandbias_pval=1;AF=1	GT:DR:DV	1/1:0:13
chr23	14102052	70140	N	TTCCCTCCTTATTTTTATTTTATTTTATTTTTTTAATTTATTTAGTGATTTTCTGC	.	PASS	PRECISE;SVMETHOD=Snifflesv1.0.12;CHR2=chr23;END=14102064;STD_quant_start=3.000000;STD_quant_stop=3.651484;Kurtosis_quant_start=3.209617;Kurtosis_quant_stop=2.048721;SVTYPE=INS;SUPTYPE=AL;SVLEN=48;STRANDS=+-;STRANDS2=23,20,23,20;RE=43;REF_strand=0,0;Strandbias_pval=1;AF=1	GT:DR:DV	1/1:0:43
chr23	14115090	70141	N	AACGAAAAGGAAAAGGAAAGAAGAAGAAAGAAAGGAAAAGAAAGAAAGCAGAAAGAAAGAAAGAAAAAGAAGAAAGAATGACAAGA	.	FAIL_NOTPRECISE	IMPRECISE;SVMETHOD=Snifflesv1.0.12;CHR2=chr23;END=14115099;STD_quant_start=13.092432;STD_quant_stop=14.354749;Kurtosis_quant_start=1.538370;Kurtosis_quant_stop=-0.148603;SVTYPE=INS;SUPTYPE=AL;SVLEN=65;STRANDS=+-;STRANDS2=20,15,20,15;RE=35;REF_strand=0,0;Strandbias_pval=1;AF=1	GT:DR:DV	1/1:0:35
chr23	14143285	70142	N	ACAATTTCAACCAATACGGGAATCTGGGTGGCGCAGCGGTTTGGCGCCCTGCTCCTTTGGCCAGGGCGTATTTGCGATCCTGCGTAGACCCGGGATCGAATCCCAGTGGGCTCCCGGTGCATGGCGCCTGCTTCTCCCTTGCCATGATTGTCTCGCCTCGCTCTCTTTTCTGCTCTGTGACTTCATAAACTATAATAAAAATTAAAAACAAAAAAACAAAAAAAAAAACAACCAAAAAA	.	PASS	PRECISE;SVMETHOD=Snifflesv1.0.12;CHR2=chr23;END=14143290;STD_quant_start=2.555271;STD_quant_stop=7.870272;Kurtosis_quant_start=5.113309;Kurtosis_quant_stop=3.733553;SVTYPE=INS;SUPTYPE=AL;SVLEN=236;STRANDS=+-;STRANDS2=15,20,15,20;RE=35;REF_strand=0,0;Strandbias_pval=1;AF=1	GT:DR:DV	1/1:0:35
chr23	14168249	70143	N	CCGGAAACTGGGGATCCCTGGGGTGGCCGCAAGTGGTGTTGGCGCCTGGCCTTGGGGACCGGGGCGCGATTCTGGAGACCCGGGATCGAATCCCGAACATCGGGCTCCGAGCAATGGAGCCTGCTTGGTCTCCCTCTGCCTGTGTCGCTGGTCCATCGCCTGCTTTGTGACTATCAGGAAATAAATAAATAAAATCTTTGTAAAAAAAAAAAAAAAAAAAAAAAAAAAAG	.	FAIL_NOTPRECISE	IMPRECISE;SVMETHOD=Snifflesv1.0.12;CHR2=chr23;END=14168254;STD_quant_start=5.128353;STD_quant_stop=10.454664;Kurtosis_quant_start=6.048857;Kurtosis_quant_stop=0.911119;SVTYPE=INS;SUPTYPE=AL;SVLEN=217;STRANDS=+-;STRANDS2=11,7,11,7;RE=18;REF_strand=0,0;Strandbias_pval=1;AF=1	GT:DR:DV	1/1:0:18
chr23	14172125	70144	AAAGAAAGAAAGAAAGAAAGAAAGAAAGAAGAAAGAAAGAAAGAAAGAAAAGAAAGA	N	.	FAIL_NOTPRECISE	IMPRECISE;SVMETHOD=Snifflesv1.0.12;CHR2=chr23;END=14172182;STD_quant_start=22.753022;STD_quant_stop=22.009089;Kurtosis_quant_start=-0.978027;Kurtosis_quant_stop=-0.681668;SVTYPE=DEL;SUPTYPE=AL;SVLEN=-57;STRANDS=+-;STRANDS2=7,3,7,3;RE=10;REF_strand=0,0;Strandbias_pval=1;AF=1	GT:DR:DV	1/1:0:10
chr23	14172526	70145	N	TTTATTTTTTTTTTAATTTTTTTAAAAATTTTTCAAATCCCATCCTATCAAATTTTTTTGAAATCTATCTCTAAATTAGACATGACGGAAATATCCCAATTGTAGGTGGCTCTAGTTTGAGGTGTGATGATTTATTTTTTTAATTTTTTTACATTTTCTTATTATGATAGTCACTAGAGAGAGAGAGAGGGGCCGGATGACCACAGGCAGAGCAGAGCAGGCTCCATGCACCGGGAGCAGACGTGGGCTTCGATCCCGCTGTCTCCAGATCTCGCCCTGGGCCCAAAGGCAGGAGCCAAACCATGCCGCCCGAGGGATCCCGATGACTG	.	FAIL_NOTPRECISE	IMPRECISE;SVMETHOD=Snifflesv1.0.12;CHR2=chr23;END=14172525;STD_quant_start=5.119989;STD_quant_stop=14.949916;Kurtosis_quant_start=7.924514;Kurtosis_quant_stop=-1.002931;SVTYPE=INS;SUPTYPE=AL,SR;SVLEN=336;STRANDS=+-;STRANDS2=17,12,17,12;RE=29;REF_strand=0,0;Strandbias_pval=1;AF=1	GT:DR:DV	1/1:0:29
chr23	14192786	70146	N	GGAAATCTGCTGGCAGGGAGCCCTGGTGTGGAGCAGCGGTTGGCGCCTGCCTTTGGCCCAGAGCACATCCCTGGAGACACCGGGATCGAATCCCACTCAGGCTCCGGTGCATGGAGCCTGCTTCGCTCTCTGCCTACCCTCTCGCCCTCTCATCTCTCTCTGTGACTATCATAAATAGAATAAAAATAAAAAAAAAAAA	.	PASS	PRECISE;SVMETHOD=Snifflesv1.0.12;CHR2=chr23;END=14192799;STD_quant_start=2.535463;STD_quant_stop=4.982111;Kurtosis_quant_start=6.406204;Kurtosis_quant_stop=3.626461;SVTYPE=INS;SUPTYPE=AL;SVLEN=194;STRANDS=+-;STRANDS2=22,34,22,34;RE=56;REF_strand=0,0;Strandbias_pval=1;AF=1	GT:DR:DV	1/1:0:56
chr23	14194070	70147	N	ATACGTTGCTAGAGCTGGGGGATCCCTGGGGGGGCGCACGGTTTGGCGCCCCCCTGCCTTGGCCCAGGGCGCATCCTGGAGACCCGCTCGAATCCCAGTTGGGCTCTTGCATCGGAGCCCTGTACTCCCTCTGCCTCTCTCTCTCTCTCTCCTCGGTGTGGACATAATAAATAAAAATTTAAAAAAAATAAAAAATTATAACTCATAAAATAAAAAAATAAA	.	PASS	PRECISE;SVMETHOD=Snifflesv1.0.12;CHR2=chr23;END=14194077;STD_quant_start=1.779513;STD_quant_stop=4.168333;Kurtosis_quant_start=2.224274;Kurtosis_quant_stop=4.730212;SVTYPE=INS;SUPTYPE=AL;SVLEN=217;STRANDS=+-;STRANDS2=23,26,23,26;RE=49;REF_strand=0,0;Strandbias_pval=1;AF=1	GT:DR:DV	1/1:0:49
chr23	14213549	70148	N	AGCAATCCTGCGTTTTATTTTTTTTGTTTTACTTTTTCTTTATTATTCGATACGTCCCCAGAGAGAGAGAGAGGCGCAGAGACACAGGCAGAGGGAGACGCAGGCTCCATGCACGCGGTACGCCGACGTGGGACTTCGCTCCCGGGGTCTCAGCGATCGCGCCCTGGCGCTCAAAGGCAGGCGCCAAACCGCTGCGCCACCCAAGGATCCC	.	PASS	PRECISE;SVMETHOD=Snifflesv1.0.12;CHR2=chr23;END=14213554;STD_quant_start=4.780361;STD_quant_stop=6.489307;Kurtosis_quant_start=6.895167;Kurtosis_quant_stop=9.773841;SVTYPE=INS;SUPTYPE=AL;SVLEN=211;STRANDS=+-;STRANDS2=26,29,26,29;RE=55;REF_strand=0,0;Strandbias_pval=1;AF=1	GT:DR:DV	1/1:0:55
chr23	14379066	70149	N	TACATTCCCCAAACAATAAAAAACAAACACGCGGGGGGGCAGGGGAAAGTGGAGGGGGAGGAAAGAAGTGGGGGGGGAAGTTGAAATAGCAAAGATAAATTGAAGGTTTCCTT	.	FAIL_NOTPRECISE	IMPRECISE;SVMETHOD=Snifflesv1.0.12;CHR2=chr23;END=14379115;STD_quant_start=26.649578;STD_quant_stop=63.174362;Kurtosis_quant_start=4.358444;Kurtosis_quant_stop=2.710567;SVTYPE=INS;SUPTYPE=AL;SVLEN=67;STRANDS=+-;STRANDS2=1,11,1,11;RE=12;REF_strand=0,0;Strandbias_pval=1;AF=1	GT:DR:DV	1/1:0:12
chr23	14388033	70150	N	CTTTTTTTTTATGTCTTTTTAGCCTTTCTTTTTTTCGCCTTCCCCCCCCTACCCCCCTTCCCCCCCCTTTTTCCCACACTCGCCCCCCCTCCCCACCTCCCCTTCCG	.	FAIL_NOTPRECISE	IMPRECISE;SVMETHOD=Snifflesv1.0.12;CHR2=chr23;END=14388032;STD_quant_start=14.525839;STD_quant_stop=21.808255;Kurtosis_quant_start=-1.185525;Kurtosis_quant_stop=0.104154;SVTYPE=INS;SUPTYPE=AL;SVLEN=96;STRANDS=+-;STRANDS2=21,0,21,0;RE=21;REF_strand=0,0;Strandbias_pval=1;AF=1	GT:DR:DV	1/1:0:21
chr23	14406556	70151	N	TTTTCTTTCTTTTTCTTTCTTTCTTTTTTCTTTATCATTTCGTCTTCGTTCTTTCTTTCTTTTCGTTTC	.	FAIL_NOTPRECISE	IMPRECISE;SVMETHOD=Snifflesv1.0.12;CHR2=chr23;END=14406575;STD_quant_start=8.012490;STD_quant_stop=25.447986;Kurtosis_quant_start=1.108619;Kurtosis_quant_stop=1.389692;SVTYPE=INS;SUPTYPE=AL;SVLEN=56;STRANDS=+-;STRANDS2=15,1,15,1;RE=16;REF_strand=0,0;Strandbias_pval=1;AF=1	GT:DR:DV	1/1:0:16
chr23	14433304	70152	N	GTTCGTCTTTATTTTTTTTTTTGTTCTTTTTTATCTTTTCCTG	.	FAIL_NOTPRECISE	IMPRECISE;SVMETHOD=Snifflesv1.0.12;CHR2=chr23;END=14433314;STD_quant_start=16.031220;STD_quant_stop=22.241852;Kurtosis_quant_start=1.194398;Kurtosis_quant_stop=-0.202925;SVTYPE=INS;SUPTYPE=AL;SVLEN=66;STRANDS=+-;STRANDS2=15,2,15,2;RE=17;REF_strand=0,0;Strandbias_pval=1;AF=1	GT:DR:DV	1/1:0:17
chr23	14521132	70153	N	TACAAAAAAATTTAAAAAAAAATCAACACAAAAAAAGAAAAC	.	PASS	PRECISE;SVMETHOD=Snifflesv1.0.12;CHR2=chr23;END=14521141;STD_quant_start=2.892822;STD_quant_stop=2.620767;Kurtosis_quant_start=-0.611261;Kurtosis_quant_stop=0.620194;SVTYPE=INS;SUPTYPE=AL;SVLEN=35;STRANDS=+-;STRANDS2=38,38,38,38;RE=76;REF_strand=0,0;Strandbias_pval=1;AF=1	GT:DR:DV	1/1:0:76
chr23	14539236	70154	N	TTTTTTTTTTTTATTTTTATTCATTTATGATAGTCACAGAGAGAGAGCCAGAGAGAAGAGAGGCCAGAGGAGAAGCAGGCTCCAATGCACTGGAGCCTGAATGTGGGATTCTATCCCAGGATGCTCCAGGATCGCGCCCTGGGCCAAAGGCAAGGCGCCAAAACCGCTGCGCCACCCATTTATCCCGATTCG	.	PASS	PRECISE;SVMETHOD=Snifflesv1.0.12;CHR2=chr23;END=14539252;STD_quant_start=1.290994;STD_quant_stop=4.980916;Kurtosis_quant_start=10.701487;Kurtosis_quant_stop=6.417031;SVTYPE=INS;SUPTYPE=AL;SVLEN=183;STRANDS=+-;STRANDS2=22,21,22,21;RE=43;REF_strand=0,0;Strandbias_pval=1;AF=1	GT:DR:DV	1/1:0:43
chr23	14590751	70155	N	TTTCTTTTTCCTTTCTTTGTCTATTCTCTTTCTTTCGTCTTTCTTTCTTTCTATCTTTTTTATCTTTCTTTTTCGTTCTTTCTTTTCTG	.	FAIL_NOTPRECISE	IMPRECISE;SVMETHOD=Snifflesv1.0.12;CHR2=chr23;END=14590765;STD_quant_start=15.949922;STD_quant_stop=29.600676;Kurtosis_quant_start=-0.340055;Kurtosis_quant_stop=-0.518020;SVTYPE=INS;SUPTYPE=AL;SVLEN=80;STRANDS=+-;STRANDS2=13,1,13,1;RE=14;REF_strand=0,0;Strandbias_pval=1;AF=1	GT:DR:DV	1/1:0:14
chr23	14618068	70156	N	GACAAAATGTTTCTTTTTTTTTTTTTTTTTTTTTAAAGATTTATTTATTTATTCATGATTAGTCAAGCGAGATGAGAGAGCGAGAGGCAGAGGAACCCAGGCAGAGGGAGGAACAGGCTCCATTGCACCGGGAGCCCGACGTGGGATTCGATCCCGGGTCTCCCGGATCGCGCCTGCCAAAGCAGGCGCCAAACCGCTGCGCCACCCAGGGATCCCC	.	PASS	PRECISE;SVMETHOD=Snifflesv1.0.12;CHR2=chr23;END=14618083;STD_quant_start=2.262222;STD_quant_stop=6.221405;Kurtosis_quant_start=13.835667;Kurtosis_quant_stop=13.581868;SVTYPE=INS;SUPTYPE=AL;SVLEN=217;STRANDS=+-;STRANDS2=18,17,18,17;RE=35;REF_strand=0,0;Strandbias_pval=1;AF=1	GT:DR:DV	1/1:0:35
chr23	14623844	70157	CTCGGGGGCTCGGGGGCGGCTCCGCGGAGGGGGCTGCGGGGCGGGAGCAGC	N	.	PASS	PRECISE;SVMETHOD=Snifflesv1.0.12;CHR2=chr23;END=14623892;STD_quant_start=5.540064;STD_quant_stop=4.969136;Kurtosis_quant_start=-0.443630;Kurtosis_quant_stop=-0.277424;SVTYPE=DEL;SUPTYPE=AL;SVLEN=-48;STRANDS=+-;STRANDS2=11,15,11,15;RE=26;REF_strand=0,0;Strandbias_pval=1;AF=1	GT:DR:DV	1/1:0:26
chr23	14628302	70158	N	TAGCCAGGCGGAATTTTCTACAACGAAAACCCTATCGGGGGCATCACAATGCCAGATTTTCAGGTTGTACTAAAGCTGTGGTCATCAAGACAGCGTGGT	.	PASS	PRECISE;SVMETHOD=Snifflesv1.0.12;CHR2=chr23;END=14628305;STD_quant_start=0.235702;STD_quant_stop=1.986063;Kurtosis_quant_start=9.626808;Kurtosis_quant_stop=4.907659;SVTYPE=INS;SUPTYPE=AL;SVLEN=99;STRANDS=+-;STRANDS2=13,24,13,24;RE=37;REF_strand=0,0;Strandbias_pval=1;AF=1	GT:DR:DV	1/1:0:37
chr23	14633317	70159	N	TTTTTTTTTTTTTTTAACTTTTTTATTTATTATGACAGTCACAGAGCGACCGAGGGAGAGAGAGCGAGAGAGGCAGAACACAGGCTAGGCGTGAAGAAGCAGGCTCATGTCACCGGTTGAAGCCTGACGTTGGGTATTCCGATCCCGGGGTCTCCAGGATCACGCCTGAGCCAAGGCAGGCGCCAAACCGCTGCACCACCCAGCGGATTCCCCTAAACGGA	.	PASS	PRECISE;SVMETHOD=Snifflesv1.0.12;CHR2=chr23;END=14633335;STD_quant_start=4.913538;STD_quant_stop=8.807464;Kurtosis_quant_start=1.573252;Kurtosis_quant_stop=2.948589;SVTYPE=INS;SUPTYPE=AL;SVLEN=213;STRANDS=+-;STRANDS2=16,12,16,12;RE=28;REF_strand=0,0;Strandbias_pval=1;AF=1	GT:DR:DV	1/1:0:28
chr23	14672707	70160	N	TCAGATATTTCAGTTTTTTTTTGTTTTATTGTTTTTTTATTTTTTATTGTTTTTTTTTTTTATTTTTTTTTTTT	.	PASS	PRECISE;SVMETHOD=Snifflesv1.0.12;CHR2=chr23;END=14672715;STD_quant_start=5.131601;STD_quant_stop=3.214550;Kurtosis_quant_start=7.192534;Kurtosis_quant_stop=3.118008;SVTYPE=INS;SUPTYPE=AL;SVLEN=69;STRANDS=+-;STRANDS2=13,17,13,17;RE=30;REF_strand=0,0;Strandbias_pval=1;AF=1	GT:DR:DV	1/1:0:30
chr23	14674172	70161	N	AGCAGTGTGCTAAGGGCTCCGAACAAAACACG	.	PASS	PRECISE;SVMETHOD=Snifflesv1.0.12;CHR2=chr23;END=14674176;STD_quant_start=0.447214;STD_quant_stop=1.000000;Kurtosis_quant_start=16.915251;Kurtosis_quant_stop=16.952596;SVTYPE=INS;SUPTYPE=AL;SVLEN=31;STRANDS=+-;STRANDS2=19,21,19,21;RE=40;REF_strand=0,0;Strandbias_pval=1;AF=1	GT:DR:DV	1/1:0:40
chr23	14706622	70162	N	TCTTCTTCTTCTGCTTCTCTTCCTCTTCCCCTCCTCCTCCTCCTCACTCCATCCTCCTCCTGCCCCTCCTCCTCCGCGCCTCGCTC	.	FAIL_NOTPRECISE	IMPRECISE;SVMETHOD=Snifflesv1.0.12;CHR2=chr23;END=14706648;STD_quant_start=35.037123;STD_quant_stop=28.788887;Kurtosis_quant_start=-0.722389;Kurtosis_quant_stop=-0.365901;SVTYPE=INS;SUPTYPE=AL;SVLEN=42;STRANDS=+-;STRANDS2=10,4,10,4;RE=13;REF_strand=0,0;Strandbias_pval=1;AF=1	GT:DR:DV	1/1:0:13
chr23	14731390	70163	N	GCAGGACCCGCGGGACGGGCAGTGGGTGAAGGGGCAGAAAGGTCTCTCCCCCGGGTTCCGTCGGCGCCTGGGAGGCGGAGAACGCCCAGTGGGGGGGGCGGGCGGGGGGGCCGAGAGGGCCCCGGCGGGGGGCGGAGGCGCCCCGGCCACCCGACCGGGGAGGGGGTGTCAGAAGGACGGGGGCCGGCAGGCGCACAGCAAGGACGGGGTGCTGCGGCAGCGGGGAGCGCAAGAGCGGTCGGCGGGGGAAGCCCAAGGGCCGGCCAGGAAAGAGCGGTGCAACCCCGCTACGTAGGGGAACTGAGGGGTGGAGGGGAGAATTGAAGCGACCGGGCCGGCGGCTGGGGGCCGCGGGGGCGCGGGCAGGAGAGGCCAGCGGCACAAAGGAGACAGGGGGGGCGAGAACAACAGAGCGCGCCGTGCCCAGTGGCGGCGAGGGGTGGAGGGAGGAGGAAGGACCGGGGAACAAGCTAAACGGAACCACGGGGGGGGGGGGGGGTAGGGTAGGGGGGAAAACAAACCAGGGGGGGCAAGCCCACGGACGGAAGTCTGTGCCAGGCGAAGGGCAGGGCGCAGGCCACGAGGGGGCGACGCGCGGGACGATAAGACAGGGAGGTGACCGGATGAAAACAGAGACGAGGAGGGCCGCAGGGGGAAGCATACAAAGCGAAGAATCCGCACCACAGGAAACCAACAACCGGCAGAAGAAACCAAACGCAACCACAACACCAGAAACCACGGACGTAGAGGGCGACGCACTGGCCAGAAACACAAGGGCGGCGACCGCAGACGGCACAGCACAAACCCTAAGAAAAGGAGGTCAATCCACGAAACAAGAGGACGGGGACAGGGCAGGACCGAAGAAAGCGGGAGCGCAAAACAAAGATAGAAAACAACAGCAGGAAAAGCGAGAGACGACTGGCGGAATGGAAGGAACCACAACATACCAAGACAGCCCTAGAGAGGCCGAGGGGGGCCCAGCCCCAGGGAGGCCAGCGA	.	FAIL_NOTPRECISE	IMPRECISE;SVMETHOD=Snifflesv1.0.12;CHR2=chr23;END=14731865;STD_quant_start=313.451591;STD_quant_stop=314.401972;Kurtosis_quant_start=-1.319400;Kurtosis_quant_stop=-1.137017;SVTYPE=INS;SUPTYPE=AL;SVLEN=105;STRANDS=+-;STRANDS2=2,11,2,11;RE=13;REF_strand=0,0;Strandbias_pval=1;AF=1	GT:DR:DV	1/1:0:13
chr23	14845265	70164	GCTGTTAGCTTTTTATTTTTTTTTTTATTTTTTTTATTTTATTTTTTTATTTTTTTTTAAATTTTTTTATTTATTTATGATAGTTACACACACACAGAGAGAGAGAGAGGCGCAGAGACACAGGCAGAGGGAGAAGCAGGCTCCATGCACCGGGAGCCTGACGTGGGATTCGATCCCGGGTCTCCAGGATCGCGCCCTGGGCCAAAGGCAGGCGCTAAACCGCTGCGCCACCCAGGGATCCC	N	.	PASS	PRECISE;SVMETHOD=Snifflesv1.0.12;CHR2=chr23;END=14845507;STD_quant_start=4.178701;STD_quant_stop=3.573406;Kurtosis_quant_start=-1.309861;Kurtosis_quant_stop=-1.376311;SVTYPE=DEL;SUPTYPE=AL;SVLEN=-242;STRANDS=+-;STRANDS2=25,28,25,28;RE=53;REF_strand=0,0;Strandbias_pval=1;AF=1	GT:DR:DV	1/1:0:53
chr23	14884050	70165	N	TTCTTGTCTTTCTTTCTTTCTTTTCTTTCTTTTTTCTTTTTTCGTTTCTTTCCGTCTCCTTTTCTTTTTGTCTTTCTTTCGTTCGTCTTTCTTCTTCATTTTCG	.	FAIL_NOTPRECISE	IMPRECISE;SVMETHOD=Snifflesv1.0.12;CHR2=chr23;END=14884093;STD_quant_start=18.033303;STD_quant_stop=32.990908;Kurtosis_quant_start=-0.105361;Kurtosis_quant_stop=-1.415535;SVTYPE=INS;SUPTYPE=AL;SVLEN=55;STRANDS=+-;STRANDS2=14,3,14,3;RE=17;REF_strand=0,0;Strandbias_pval=1;AF=1	GT:DR:DV	1/1:0:17
chr23	14915042	70166	AAATATATATATATATATATATATATACATATATATATATATAT	N	.	PASS	PRECISE;SVMETHOD=Snifflesv1.0.12;CHR2=chr23;END=14915086;STD_quant_start=0.000000;STD_quant_stop=0.242536;Kurtosis_quant_start=0.442672;Kurtosis_quant_stop=1.995906;SVTYPE=DEL;SUPTYPE=AL;SVLEN=-44;STRANDS=+-;STRANDS2=19,15,19,15;RE=34;REF_strand=0,0;Strandbias_pval=1;AF=1	GT:DR:DV	1/1:0:34
chr23	14917232	70167	N	AAATAGGGATCCCTGGTGGCGCGCGGTTTGGCGCTGCCTTGGCCAGGGCGCGATCTGGAGACCGGGATTCGAATCCCACGTCGGGCTACCGGTGGGCAAAGGTGGAGGCCTGCTTCTGTCTCCCTCCTCCTGTGTCGCTGCCTCTTTCTCTCTCTCTATGTCTACTAGCATGAATAATAAATAAATCTTAAAATAAATAATATAAATAAAATAAATAAATAGAAATAAAT	.	PASS	PRECISE;SVMETHOD=Snifflesv1.0.12;CHR2=chr23;END=14917235;STD_quant_start=0.000000;STD_quant_stop=5.974948;Kurtosis_quant_start=0.750763;Kurtosis_quant_stop=2.758056;SVTYPE=INS;SUPTYPE=AL;SVLEN=227;STRANDS=+-;STRANDS2=11,6,11,6;RE=17;REF_strand=0,0;Strandbias_pval=1;AF=1	GT:DR:DV	1/1:0:17
chr23	14942678	70168	TATCAAAGCTTTTTTTTTTTAAATTTTTTTTTCATTTATTTATGATAGTCACACAGAGAGAGAGAGAGGCAGAGACACAGGCAGAGGGAGAAGCAGGCTCCATGCACCGGGAGCCTGATGTGGGATTCGATCCTGGGTCTCCAGGATCGCGCCCTGGGCCAAAGGCAGGCGCTAAACCGCTGCGCCACCCAGGGATCCC	N	.	PASS	PRECISE;SVMETHOD=Snifflesv1.0.12;CHR2=chr23;END=14942877;STD_quant_start=1.806421;STD_quant_stop=1.025978;Kurtosis_quant_start=6.078926;Kurtosis_quant_stop=-1.623398;SVTYPE=DEL;SUPTYPE=AL;SVLEN=-199;STRANDS=+-;STRANDS2=23,15,23,15;RE=38;REF_strand=0,0;Strandbias_pval=1;AF=1	GT:DR:DV	1/1:0:38
chr23	15016805	70169	TTCTTCTTTCTTTCTTTCTTTCTTTCTTTCTTTC	N	.	FAIL_NOTPRECISE	IMPRECISE;SVMETHOD=Snifflesv1.0.12;CHR2=chr23;END=15016839;STD_quant_start=12.790622;STD_quant_stop=13.164346;Kurtosis_quant_start=-1.092333;Kurtosis_quant_stop=-1.216740;SVTYPE=DEL;SUPTYPE=AL;SVLEN=-34;STRANDS=+-;STRANDS2=5,8,5,8;RE=13;REF_strand=0,0;Strandbias_pval=1;AF=1	GT:DR:DV	1/1:0:13
chr23	15016833	70170	N	CTTTTTTTTTCCTTATTATTTTGTTATGTTTCTTCTTTATCTTTCTTTCTTTTGCTTTCTTGTTTCGTTCTTCTTTCTTGCTTTTTTCG	.	FAIL_NOTPRECISE	IMPRECISE;SVMETHOD=Snifflesv1.0.12;CHR2=chr23;END=15016850;STD_quant_start=14.810930;STD_quant_stop=40.798841;Kurtosis_quant_start=1.928176;Kurtosis_quant_stop=-1.458579;SVTYPE=INS;SUPTYPE=AL;SVLEN=56;STRANDS=+-;STRANDS2=18,4,18,4;RE=22;REF_strand=0,0;Strandbias_pval=1;AF=1	GT:DR:DV	1/1:0:22
chr23	15061537	70171	N	AGAAGCAGAAAAGAAAAGCAAAAGAAAAAAAAAAAAAAAAAAAGAAAACGAAAAAGAAAAAGAAAATGTTTTCTCATTGAAAAAAGAAACAAATAACAAAGAAAAAGGGAAAAACAAAA	.	FAIL_NOTPRECISE	IMPRECISE;SVMETHOD=Snifflesv1.0.12;CHR2=chr23;END=15061560;STD_quant_start=25.459772;STD_quant_stop=27.964263;Kurtosis_quant_start=4.782608;Kurtosis_quant_stop=0.630572;SVTYPE=INS;SUPTYPE=AL;SVLEN=92;STRANDS=+-;STRANDS2=2,17,2,17;RE=18;REF_strand=0,0;Strandbias_pval=1;AF=1	GT:DR:DV	1/1:0:18
chr23	15107556	70172	N	CAAAAGAAAGGAAAAAGGGAAGGAAAGAAAGAGAGAAAGGGAGACAAGAAGACAGAATAGTAAAGGAGCAGGGGGAGGGGAGAAGGGGGGAGGGCGTTGTGAAAC	.	FAIL_NOTPRECISE	IMPRECISE;SVMETHOD=Snifflesv1.0.12;CHR2=chr23;END=15107582;STD_quant_start=35.226411;STD_quant_stop=46.457507;Kurtosis_quant_start=0.673071;Kurtosis_quant_stop=2.251300;SVTYPE=INS;SUPTYPE=AL;SVLEN=65;STRANDS=+-;STRANDS2=5,6,5,6;RE=11;REF_strand=0,0;Strandbias_pval=1;AF=1	GT:DR:DV	1/1:0:11
chr23	15110092	70173	N	GCAGGAGGACTCCCTGCGTGGCGCAGCGGTTTGGCGGCCTGCCTTTTTGGTGCCCGGGCGCTGAATCACGGAGACCCGGATCGAAGCCCAATCGGGCTCTCCGGAAGGCATGGAGCCTGCTGCGCCGCTGCCTGTGTCTCGGCCTCTTCTCTCTCGCGCGCTAATGTTGACTAGCAGAAAGAAAGAAAAAAAAGTAAAAAAAAATCCG	.	PASS	PRECISE;SVMETHOD=Snifflesv1.0.12;CHR2=chr23;END=15110105;STD_quant_start=3.597137;STD_quant_stop=5.015129;Kurtosis_quant_start=-0.037218;Kurtosis_quant_stop=1.774442;SVTYPE=INS;SUPTYPE=AL;SVLEN=199;STRANDS=+-;STRANDS2=24,42,24,42;RE=66;REF_strand=0,0;Strandbias_pval=1;AF=1	GT:DR:DV	1/1:0:66
chr23	15113086	70174	N	TCTCTTTGTTTTTTTTTTTTGTTTTTGTTTTTTTTTTTTATTTTTTTTTTATTTATCTTATGATAAGTCCACAGAGAGAGAGAGAGCGGCAGACGACACAAGGCAGATGAGAAGCAGGCTCCATGCACTGGGAGCCCTGAGTGGGATTCGATCCTCGGGTCCCAGGATCCGTCCTGGGCCAAGGCTAGGCGCCAAACCGCTGCGCCACCCAGGGATCCAATGAGCG	.	FAIL_NOTPRECISE	IMPRECISE;SVMETHOD=Snifflesv1.0.12;CHR2=chr23;END=15113085;STD_quant_start=29.766212;STD_quant_stop=24.137733;Kurtosis_quant_start=-0.891332;Kurtosis_quant_stop=-0.883100;SVTYPE=INS;SUPTYPE=AL;SVLEN=230;STRANDS=+-;STRANDS2=70,77,70,77;RE=147;REF_strand=0,0;Strandbias_pval=1;AF=1	GT:DR:DV	1/1:0:147
chr23	15114121	70175	N	CCCCCCCCCCCCGGTCCTCTCTCCCCCTTTCCCCTCCCCTCCCCCCCCCTCCTCTCCTCTCCCCCCTATTTCCCCTTAGTACCCTTCCCCCCCCCCTCACCC	.	FAIL_NOTPRECISE	IMPRECISE;SVMETHOD=Snifflesv1.0.12;CHR2=chr23;END=15114120;STD_quant_start=10.576704;STD_quant_stop=27.627281;Kurtosis_quant_start=1.628554;Kurtosis_quant_stop=-1.261018;SVTYPE=INS;SUPTYPE=AL;SVLEN=213;STRANDS=+-;STRANDS2=11,20,11,20;RE=31;REF_strand=0,0;Strandbias_pval=1;AF=1	GT:DR:DV	1/1:0:31
chr23	15114565	70176	N	AGAGCCTTCTTTGGATTCCCTGGGTGGCGCAAGTGGCTTCGGTCATGAATCTCTGTTGGTCAGGTGGCTCGATCCTGGAGGGAAGGGACCCTGGATCGTAATCCCACGTCGGCTCCCGGTGCAGGAGCCTTGCCTCTCCCCTCTGCCTGTTGTCTCTGTATGTCTCTCTCTCTGGTGTTGGACTATCATAAATGAAATCAACATAAAAAAAAAA	.	PASS	PRECISE;SVMETHOD=Snifflesv1.0.12;CHR2=chr23;END=15114566;STD_quant_start=3.950030;STD_quant_stop=6.062460;Kurtosis_quant_start=1.444512;Kurtosis_quant_stop=3.375415;SVTYPE=INS;SUPTYPE=AL;SVLEN=213;STRANDS=+-;STRANDS2=70,77,70,77;RE=147;REF_strand=0,0;Strandbias_pval=1;AF=1	GT:DR:DV	1/1:0:147
chr23	15114789	70177	TGGAAAATTATTCAAAGGGAGAGAAGCATAAGTAACTTATTTCTAATTTCTTTTTCTTTTTAAGCAACAAAGGTAGTGAATTAGTTCTAATG	N	.	PASS	PRECISE;SVMETHOD=Snifflesv1.0.12;CHR2=chr23;END=15114881;STD_quant_start=0.000000;STD_quant_stop=0.000000;Kurtosis_quant_start=19.552118;Kurtosis_quant_stop=14.244043;SVTYPE=DEL;SUPTYPE=AL;SVLEN=-92;STRANDS=+-;STRANDS2=29,39,29,39;RE=68;REF_strand=0,0;Strandbias_pval=1;AF=1	GT:DR:DV	1/1:0:68
chr23	15115010	70178	N	AAAGACAGGCTGGGGATCCCCTGCGGTGGCGCATGCGGTTTGGCGCCTGAATCTGGCCAAAAGGCGAGGCGATCATGGAGACACGCCGGATCGATCACACGCGGTGCCGGCTCACGGTGAATGGGCCAGCCGGCTTCCTCCTTATGCCTGCCGTTTGTTGTCTAGGCCGCTCTCTATCTCTCTCTTTGTTGGGACTATCAGACAATAAATGTAAAAATTAAAAAAAGAATAAAAAAAAAAG	.	FAIL_NOTPRECISE	IMPRECISE;SVMETHOD=Snifflesv1.0.12;CHR2=chr23;END=15115109;STD_quant_start=146.075677;STD_quant_stop=71.232499;Kurtosis_quant_start=-2.073279;Kurtosis_quant_stop=-0.482563;SVTYPE=INS;SUPTYPE=AL,SR;SVLEN=211;STRANDS=+-;STRANDS2=29,30,29,30;RE=59;REF_strand=0,0;Strandbias_pval=1;AF=1	GT:DR:DV	1/1:0:59
chr23	15115572	70179	N	TAACAAAAATAAAAACAAAACAAAAATACACAAATCAAACCACAAAAAAAAAAACAC	.	FAIL_NOTPRECISE	IMPRECISE;SVMETHOD=Snifflesv1.0.12;CHR2=chr23;END=15115601;STD_quant_start=30.536863;STD_quant_stop=43.860005;Kurtosis_quant_start=-1.443997;Kurtosis_quant_stop=-1.963235;SVTYPE=INS;SUPTYPE=AL;SVLEN=57;STRANDS=+-;STRANDS2=7,10,7,10;RE=17;REF_strand=0,0;Strandbias_pval=1;AF=1	GT:DR:DV	1/1:0:17
chr23	15117090	70180	N	AAGACTGAAAGGTTATTAAAAAAAAATTTTGGGATAAAATTTTTTTTAGTTTATTTATGATAGGCACACATCAGAGAGAGAGGCCAAGAGACATAGGCAGAGGAGAACAGGCTCCATGCACCGGGAGCCCAACGTGGGATTGATCCCGGGTCGCCAGGATTGCGCCCTGGCCAAAGGCAGGCCCAACCAACTGCCGCCAAACCAGGATGCCC	.	PASS	PRECISE;SVMETHOD=Snifflesv1.0.12;CHR2=chr23;END=15117099;STD_quant_start=3.172605;STD_quant_stop=4.974233;Kurtosis_quant_start=38.353890;Kurtosis_quant_stop=19.234963;SVTYPE=INS;SUPTYPE=AL;SVLEN=201;STRANDS=+-;STRANDS2=236,192,236,192;RE=428;REF_strand=0,0;Strandbias_pval=1;AF=1	GT:DR:DV	1/1:0:428
chr23	15118121	70181	N	GAAAAGAAGAAAGAAAGCGAAAGAAACGAGACGAACGATAAGAAAGAAAAAGAACGAA	.	FAIL_NOTPRECISE	IMPRECISE;SVMETHOD=Snifflesv1.0.12;CHR2=chr23;END=15118144;STD_quant_start=10.006816;STD_quant_stop=16.820577;Kurtosis_quant_start=0.003073;Kurtosis_quant_stop=1.107357;SVTYPE=INS;SUPTYPE=AL;SVLEN=31;STRANDS=+-;STRANDS2=19,70,19,70;RE=89;REF_strand=0,0;Strandbias_pval=1;AF=1	GT:DR:DV	1/1:0:89
chr23	15118436	70182	N	CAGAAAGAACGGAAGGAAAAGGGAAAACAGGCAGGGCGAACAGAGAGGAAATGGGGGGGAAGAAGGAAAACGGGAAGAGGGAGGGC	.	FAIL_NOTPRECISE	IMPRECISE;SVMETHOD=Snifflesv1.0.12;CHR2=chr23;END=15118488;STD_quant_start=12.358918;STD_quant_stop=16.614108;Kurtosis_quant_start=1.012049;Kurtosis_quant_stop=-0.741068;SVTYPE=INS;SUPTYPE=AL;SVLEN=34;STRANDS=+-;STRANDS2=16,55,16,55;RE=70;REF_strand=0,0;Strandbias_pval=1;AF=1	GT:DR:DV	1/1:0:70
chr23	15118915	70183	N	CCCACGTGGCTTGGGGGGTGGTTCTGTGGGTTGGTTGGTT	.	FAIL_NOTPRECISE	IMPRECISE;SVMETHOD=Snifflesv1.0.12;CHR2=chr23;END=15118983;STD_quant_start=62.446777;STD_quant_stop=60.020830;Kurtosis_quant_start=-0.115244;Kurtosis_quant_stop=-2.029583;SVTYPE=INS;SUPTYPE=AL,SR;SVLEN=58;STRANDS=+-;STRANDS2=8,11,8,11;RE=19;REF_strand=0,0;Strandbias_pval=1;AF=1	GT:DR:DV	1/1:0:19
chr23	15121595	70184	N	TTTTGTTTTTATTTTTATTTATTTATGATAGGTACGAGAAGATAGAGGCAGAGGACACAGGCAGAGGGAGAACACGGCTCCATGCACCGGGAGCCCGAATGTGGATTCGACCCGGGTCGCCCGGACAAGCCCTGGGACCACAGAGCGAAGCGCCAAACCGCTAGCGTCCAGCCCAGGATCCCCTAAATTACGTGTAA	.	PASS	PRECISE;SVMETHOD=Snifflesv1.0.12;CHR2=chr23;END=15121594;STD_quant_start=4.738623;STD_quant_stop=5.611136;Kurtosis_quant_start=-0.132887;Kurtosis_quant_stop=1.007948;SVTYPE=INS;SUPTYPE=AL;SVLEN=197;STRANDS=+-;STRANDS2=42,24,42,24;RE=66;REF_strand=0,0;Strandbias_pval=1;AF=1	GT:DR:DV	1/1:0:66
chr23	15123596	70185	CATATTGGAAGGCTTAGAATAGCTGCTTCAAAT	N	.	PASS	PRECISE;SVMETHOD=Snifflesv1.0.12;CHR2=chr23;END=15123629;STD_quant_start=1.183216;STD_quant_stop=0.774597;Kurtosis_quant_start=-1.553719;Kurtosis_quant_stop=-1.727811;SVTYPE=DEL;SUPTYPE=AL;SVLEN=-33;STRANDS=+-;STRANDS2=7,8,7,8;RE=15;REF_strand=0,0;Strandbias_pval=1;AF=1	GT:DR:DV	1/1:0:15
chr23	15124645	70186	N	AAGAAAAGCGGGGGAAAGAGGGGGGGCAAGGGGGGGGGGGGGGGAGAGGCAAGGGAACCAACATTTTGTAATTTTTTTCTTTGGTTTTTTTTGTTCTTGTATTACTCTATTCTGCTGTTCTTTTTTGCGTATGGGTGGGGGGGGGGGTCAACACACCCCCCACCGAACACATACGACACAACAAACTACTCACAAGTACACCA	.	FAIL_NOTPRECISE	IMPRECISE;SVMETHOD=Snifflesv1.0.12;CHR2=chr23;END=15124751;STD_quant_start=60.484709;STD_quant_stop=61.189868;Kurtosis_quant_start=0.029434;Kurtosis_quant_stop=-1.115422;SVTYPE=INS;SUPTYPE=AL;SVLEN=60;STRANDS=+-;STRANDS2=13,8,13,8;RE=21;REF_strand=0,0;Strandbias_pval=1;AF=1	GT:DR:DV	1/1:0:21
chr23	15125287	70187	AATGAAAAAATCAGAATACAGGGACACCTGAGTGGCTCAGCAGTTGAGCGCCTGTCTTTGACTCAGGGGGTGATCCTGTGGTCCTGGGATCAAGTCCCACATAGGGCTTCCTGCATGGAGCCTGCTTCTCCCTCTGCCTATGTCTCTCTCTCTATCTCTCATGAATAAATACATAAAATATTTTTTAA	N	.	PASS	PRECISE;SVMETHOD=Snifflesv1.0.12;CHR2=chr23;END=15125475;STD_quant_start=0.422577;STD_quant_stop=1.180194;Kurtosis_quant_start=12.812797;Kurtosis_quant_stop=24.389192;SVTYPE=DEL;SUPTYPE=AL,SR;SVLEN=-188;STRANDS=+-;STRANDS2=30,26,30,26;RE=56;REF_strand=0,0;Strandbias_pval=1;AF=1	GT:DR:DV	1/1:0:56
chr23	15125682	70188	N	TTTGATGTTGTGGGGGGATCCCTGTGTGGCGTAGCGGTTTGGGCGCCTGCCTTGGCCAGGGCAGCGATCTGGAGACGCCCGGGATCGAATCCCACGGCGGGCCTCCCGGGCATGGGATCGCTGTGTCTGCTTCTGGGCCGGCTTCTCTCTCCTCTCTCTTTGACTAGCGTAATAAATAAATAAAAAAGTAAAAAAAAAGAGTTTTTG	.	FAIL_NOTPRECISE	IMPRECISE;SVMETHOD=Snifflesv1.0.12;CHR2=chr23;END=15125752;STD_quant_start=31.453350;STD_quant_stop=10.065448;Kurtosis_quant_start=24.796543;Kurtosis_quant_stop=18.011753;SVTYPE=INS;SUPTYPE=AL;SVLEN=200;STRANDS=+-;STRANDS2=119,47,119,47;RE=166;REF_strand=0,0;Strandbias_pval=1;AF=1	GT:DR:DV	1/1:0:166
chr23	15126158	70189	N	TTGTCTTTCTTTTTATCTTTTCTAAATTCCCACACCCCCCCCCCCCCCCCCCCCTTCCCCCCCCTCCCCCCCCCACCCCCCCCCCGCCCCCCTTACCCACCCCCACCACGGACACCCGGCCCGACAGCCCACCACGCACCCAGGCCCCCCTCCCCCCCTCCCCCCACCACCCGCCCCCCCCTACCTTCCCCGGCCCCCCCACCCCCCCCTCCCCCCTCGCCCCGAAAACCCCCCCCCCTCACCACCCACCCCCTTCTAATCGGTCCCCCCCGCCGACACCAGCCGCACCCCCCCCCAAATGTACAAGTGAAAAGCCCCCCCGCCCCTCCCCCCCAACCCACCCCCCCCCCCCCCCCCCCCCAAACACCCTCCCCCCCCCCCCCCCCCACGCCCGCACCCCCTCTCCCGCCCCGCCCCTCCGGCGGCACCCCCATCTCCCCCCCCACACCGCCCCCCCCCCAATCCCATCACCCGGCGCCCGCGCGGGAAAAACAAAACCCCCCCCCCCCCCGCCGAGCCGTGAGTTCTTCTTTCTTTGCTGGTCTT	.	FAIL_NOTPRECISE	IMPRECISE;SVMETHOD=Snifflesv1.0.12;CHR2=chr23;END=15126157;STD_quant_start=11.912878;STD_quant_stop=133.444433;Kurtosis_quant_start=0.944274;Kurtosis_quant_stop=-1.591324;SVTYPE=INS;SUPTYPE=AL;SVLEN=611;STRANDS=+-;STRANDS2=22,2,22,2;RE=24;REF_strand=0,0;Strandbias_pval=1;AF=1	GT:DR:DV	1/1:0:24
chr23	15126742	70190	N	TTTTTGATTTATTTATTTATTTTATTTTATT	.	PASS	PRECISE;SVMETHOD=Snifflesv1.0.12;CHR2=chr23;END=15126754;STD_quant_start=7.332442;STD_quant_stop=4.530939;Kurtosis_quant_start=22.235626;Kurtosis_quant_stop=1.023956;SVTYPE=INS;SUPTYPE=AL;SVLEN=31;STRANDS=+-;STRANDS2=89,47,89,47;RE=136;REF_strand=0,0;Strandbias_pval=1;AF=1	GT:DR:DV	1/1:0:136
chr23	15127218	70191	N	AACCCTTTATTTTTCTCGGGTGTGTGAGGGGGAAGGATTTCTTTTTCCCTCCTTATTCGCCCCGCATGGTG	.	FAIL_NOTPRECISE	IMPRECISE;SVMETHOD=Snifflesv1.0.12;CHR2=chr23;END=15127284;STD_quant_start=30.785335;STD_quant_stop=24.558202;Kurtosis_quant_start=0.280412;Kurtosis_quant_stop=0.351392;SVTYPE=INS;SUPTYPE=AL;SVLEN=33;STRANDS=+-;STRANDS2=27,12,27,12;RE=39;REF_strand=0,0;Strandbias_pval=1;AF=1	GT:DR:DV	1/1:0:39
chr23	15129022	70192	N	AAAGGAAATTAGGGGCGGAAGGGGGGGGGGAAATGGGCATGGGGAAAAAGG	.	FAIL_NOTPRECISE	IMPRECISE;SVMETHOD=Snifflesv1.0.12;CHR2=chr23;END=15129043;STD_quant_start=17.014700;STD_quant_stop=17.213196;Kurtosis_quant_start=25.927039;Kurtosis_quant_stop=1.695011;SVTYPE=INS;SUPTYPE=AL;SVLEN=38;STRANDS=+-;STRANDS2=41,28,41,28;RE=69;REF_strand=0,0;Strandbias_pval=1;AF=1	GT:DR:DV	1/1:0:69
chr23	15129041	70193	N	TAGATAGAAGGCCGGAGGAGAAGGAGCGGAGAGGAGATGGAGGAGGAGGAGGAGTAGGAGGAGGCGGGTGGAGGGGCGGTGGTCGGGGGTAAAAGCGAGACGACGAAGACGAAGCAGAAGAAG	.	FAIL_NOTPRECISE	IMPRECISE;SVMETHOD=Snifflesv1.0.12;CHR2=chr23;END=15129237;STD_quant_start=36.228289;STD_quant_stop=83.973276;Kurtosis_quant_start=4.198674;Kurtosis_quant_stop=-0.446822;SVTYPE=INS;SUPTYPE=AL,SR;SVLEN=33;STRANDS=+-;STRANDS2=157,118,157,118;RE=271;REF_strand=0,0;Strandbias_pval=1;AF=1	GT:DR:DV	1/1:0:271
chr23	15130581	70194	N	TTTTATTTTTTTTATTTATGATAGTCCCAGAGAGACAAGTCGAGAGGCAGAGACACAGGCAGCGGGGAAGCAGGCTTCCATGCACCGTGGAGCCCGATGTGGATTGATCCCGGGTCTCCCGGATCGGCCCTGGGCCTAAAGGCAGGCGCTAAACCGCTGCCCGTCACCCAGGATCCCACGGCCTGCTTTTC	.	PASS	PRECISE;SVMETHOD=Snifflesv1.0.12;CHR2=chr23;END=15130598;STD_quant_start=5.711830;STD_quant_stop=8.641470;Kurtosis_quant_start=1.073124;Kurtosis_quant_stop=3.468244;SVTYPE=INS;SUPTYPE=AL;SVLEN=191;STRANDS=+-;STRANDS2=38,42,38,42;RE=80;REF_strand=0,0;Strandbias_pval=1;AF=1	GT:DR:DV	1/1:0:80
chr23	15131220	70195	N	GTTGTGTTGGTGTGGTGTGTGTGTGCTGTGC	.	PASS	PRECISE;SVMETHOD=Snifflesv1.0.12;CHR2=chr23;END=15131228;STD_quant_start=3.624412;STD_quant_stop=4.935953;Kurtosis_quant_start=2.136592;Kurtosis_quant_stop=1.806854;SVTYPE=INS;SUPTYPE=AL;SVLEN=31;STRANDS=+-;STRANDS2=20,24,20,24;RE=44;REF_strand=0,0;Strandbias_pval=1;AF=1	GT:DR:DV	1/1:0:44
chr23	15131885	70196	N	CTGTAATAAGTACTAGGTAAGTACTTAAAAGAAATATGTGAAAGAGTAAACCCT	.	FAIL_NOTPRECISE	IMPRECISE;SVMETHOD=Snifflesv1.0.12;CHR2=chr23;END=15131908;STD_quant_start=21.886069;STD_quant_stop=25.583198;Kurtosis_quant_start=-1.933044;Kurtosis_quant_stop=-0.445629;SVTYPE=INS;SUPTYPE=AL;SVLEN=43;STRANDS=+-;STRANDS2=16,3,16,3;RE=19;REF_strand=0,0;Strandbias_pval=1;AF=1	GT:DR:DV	1/1:0:19
chr23	15132774	70197	N	GGTGGGAGGGTATTGGAGATATTAGGGGGATCATAGGGATGGGTAAAGGGGCGGGGGTGAG	.	FAIL_NOTPRECISE	IMPRECISE;SVMETHOD=Snifflesv1.0.12;CHR2=chr23;END=15132809;STD_quant_start=36.393681;STD_quant_stop=32.259882;Kurtosis_quant_start=5.986732;Kurtosis_quant_stop=-1.250066;SVTYPE=INS;SUPTYPE=AL;SVLEN=31;STRANDS=+-;STRANDS2=8,8,8,8;RE=16;REF_strand=0,0;Strandbias_pval=1;AF=1	GT:DR:DV	1/1:0:16
chr23	15133042	70198	TTAAACATACATCTCTTGGGATCCCTGGGTGGCGCAGCAGTTTAGCGCCTGCCTTTGGCCCAGGGCGCGATCCTGGAGACCCGGGATCGAATCCCACATCGGGCTCCCAGTTCATGGAGCCTGCTTCTCCCTCTGTCTGTGTCTCTGCCTCTCTCTGTGTGTGTGTGACTATCATAAATAAATAAAAATATAAAAAATTAAAAATAAATAAATAAAAGCTGCACT	N	.	PASS	PRECISE;SVMETHOD=Snifflesv1.0.12;CHR2=chr23;END=15133267;STD_quant_start=1.405119;STD_quant_stop=1.432230;Kurtosis_quant_start=-1.109104;Kurtosis_quant_stop=-0.217340;SVTYPE=DEL;SUPTYPE=AL;SVLEN=-225;STRANDS=+-;STRANDS2=28,51,28,51;RE=79;REF_strand=0,0;Strandbias_pval=1;AF=1	GT:DR:DV	1/1:0:79
chr23	15133546	70199	N	TATCTGATTCTATGTTATCTATTTTGTCATCCTC	.	PASS	PRECISE;SVMETHOD=Snifflesv1.0.12;CHR2=chr23;END=15133547;STD_quant_start=6.045744;STD_quant_stop=5.638787;Kurtosis_quant_start=1.561350;Kurtosis_quant_stop=1.259389;SVTYPE=INS;SUPTYPE=AL;SVLEN=33;STRANDS=+-;STRANDS2=41,57,41,57;RE=98;REF_strand=0,0;Strandbias_pval=1;AF=1	GT:DR:DV	1/1:0:98
chr23	15134820	70200	N	TTTAGATTGATTTCTTTTTTAATTTATTATGCTAGTCACCCAAGAGAGCGAGAGCGAGCGATTGAGAGAGAGATTGCAGCAGAGACACAGGCCGAGTAGAAGCAGGCTCCTGCAGACGCTGCGCCCGACGTGGGACTCGGATCCCGGGTCATCCGCGGATCGCGCCCTGACGGCCAACGGGCAGGCGCTAAACCGCCTGCCGGCCAACCCAGGGTGATCCCCGAGTTTCATTTATATTTATTGTCGTTCCTTCTGAGCCTCAGAACGTGCATAAAAAGCAGGAATTCATTGCCCTAAAACATTGATTGAGCTGCATCAGAAATCGAAGCATCGAGGCAAGTGAGCAGAGCATTTTCTCCTGTGCCTGTCCATGTCTTGTCTTCCTCTGTGCGATTTCTGTGTCATGTCTTTTGCCCATTCATGATTGAGTTTTCTTTCTTTGGTGTTGACGTTAATAAGTTCTTTATAGATCTTGGAAACTAGCCCTTATCGGAATGTCATTTGCAAATATTCTTCTCCCATTCTTCGGTTGTCTTGGTTTGTTGACCGGATCTTTGCTGTGCAAAAGCTTCTTATCTTGAGATACCACCTCACCACCAGTGAGAATCGGGGAAAATTAACAATGGCATGGAAATCAAACAAATGTTGGCGAGGATGTTGGAGGGACAAGAGGTGAACCCTCTTACACTGTGGTAGGGGAAATAATGTGAATGGTTTGCAGCCCACTCTGGAAACTGTGTGGAGGTTCCTAAACCGTTAAAAAATCATTACCTGCCCTACGGGCAAACCAAGGCTGGCGACACTACATATACGTAGACGCCCCCCTCTTTAGCGCAATGTGTGCACTGTTTGGGGGGATTACCCCGGTTACTTTTAAGATTAGTCGAAATGACACAGGCCATCAATGTGGCGCCGGGAGGCACTTTTTTTTTGTGACCGGCGTTCATTTTCTTTGGGCCCTTTTCATTTGCTTGCTGCGTTAACACCTATAGCTTTGTA	.	FAIL_NOTPRECISE	IMPRECISE;SVMETHOD=Snifflesv1.0.12;CHR2=chr23;END=15134876;STD_quant_start=40.144796;STD_quant_stop=236.491408;Kurtosis_quant_start=-1.574035;Kurtosis_quant_stop=20.210854;SVTYPE=INS;SUPTYPE=AL,SR;SVLEN=999;STRANDS=+-;STRANDS2=45,43,45,43;RE=86;REF_strand=0,0;Strandbias_pval=1;AF=1	GT:DR:DV	1/1:0:86
chr23	15135349	70201	N	CAGAGTTTTTATTTTTTATTTATTTTAATTTTTTAAAATTTTATTTATGATAGTCACACACACAGCGAGAGAGAGAGGCAGAGACATAGGCCGAGGGAGAAGCAGCCTCATGCACCGGGAGCCCCACGTGGGATTTGATTCCCGGGTTCTCCAGTGATTGCTCCCTGGGCCAAAAAGGCATGCACCAAACCGCTGTTTGACCACCACCCAGGGATCCCCTCCC	.	PASS	PRECISE;SVMETHOD=Snifflesv1.0.12;CHR2=chr23;END=15135349;STD_quant_start=1.079171;STD_quant_stop=7.116318;Kurtosis_quant_start=34.666890;Kurtosis_quant_stop=10.414887;SVTYPE=INS;SUPTYPE=AL,SR;SVLEN=216;STRANDS=+-;STRANDS2=214,273,214,273;RE=487;REF_strand=0,0;Strandbias_pval=1;AF=1	GT:DR:DV	1/1:0:487
chr23	15137366	70202	N	GTGTTTTTGGGGTTTTTTTTTTTTTTTTGTTTG	.	FAIL_NOTPRECISE	IMPRECISE;SVMETHOD=Snifflesv1.0.12;CHR2=chr23;END=15137367;STD_quant_start=17.720045;STD_quant_stop=25.077879;Kurtosis_quant_start=-1.535277;Kurtosis_quant_stop=-1.636275;SVTYPE=INS;SUPTYPE=AL;SVLEN=59;STRANDS=+-;STRANDS2=9,11,9,11;RE=20;REF_strand=0,0;Strandbias_pval=1;AF=1	GT:DR:DV	1/1:0:20
chr23	15138015	70203	N	CCTGTGCGTTATTTGTTTTTTTTTTTTTTTTTTTAATTTTATTATTATGATAGTCACAGAGAAGCGGAGAGAGGCGGAGGCAGAGACACAGACAGAGGGAGAAGGCAGGCTCCATGCTCCGGGAGAGCCCATGTGGGATTCGATCCCGGGTCTCCAGGATCTGCGCCCGGGCCAAAGGTCAGGCCCGCCACACCGCTGCGCCCACCCCGGGATC	.	PASS	PRECISE;SVMETHOD=Snifflesv1.0.12;CHR2=chr23;END=15138025;STD_quant_start=2.915476;STD_quant_stop=6.000000;Kurtosis_quant_start=27.100726;Kurtosis_quant_stop=5.584221;SVTYPE=INS;SUPTYPE=AL;SVLEN=218;STRANDS=+-;STRANDS2=66,58,66,58;RE=124;REF_strand=0,0;Strandbias_pval=1;AF=1	GT:DR:DV	1/1:0:124
chr23	15139238	70204	N	AATTTTCTTTTTTTTTTTAATTTATTTCTGGATCGCACACAGTGAGAGACGGAGAGAGAGCGAGACCAGGCAGAGGAGAAGCAGGCTCATGCAACCGGAGCCGCTGTGGGTATTCGATCCCGGGTTCATCACGGATCGCGCCCTGGCGGCAAAAGGCAGGCCGCAACACCGCTGCCCCCACCCAGGATCC	.	PASS	PRECISE;SVMETHOD=Snifflesv1.0.12;CHR2=chr23;END=15139237;STD_quant_start=0.639841;STD_quant_stop=4.345020;Kurtosis_quant_start=24.562631;Kurtosis_quant_stop=3.781834;SVTYPE=INS;SUPTYPE=AL;SVLEN=190;STRANDS=+-;STRANDS2=148,150,148,150;RE=298;REF_strand=0,0;Strandbias_pval=1;AF=1	GT:DR:DV	1/1:0:298
chr23	15139238	70205	N	CCCCCCCCCCCCCCCCCCTGGGGGGGGGGGGGGGGGGGGGGGGGGGGTGGTGCCGGGGGGGTGGCGGGGGGGGGGGCCCCCCCCCGGCTGGGGGGGGTGGGGACCAAACACCAAAACAAACCAAAAAAACGTTTTTTTTTTTTTTTTTTTGGTTTTT	.	FAIL_NOTPRECISE	IMPRECISE;SVMETHOD=Snifflesv1.0.12;CHR2=chr23;END=15139624;STD_quant_start=38.618278;STD_quant_stop=169.296021;Kurtosis_quant_start=-1.890635;Kurtosis_quant_stop=-2.308172;SVTYPE=INS;SUPTYPE=AL;SVLEN=33;STRANDS=+-;STRANDS2=36,34,36,34;RE=70;REF_strand=0,0;Strandbias_pval=1;AF=1	GT:DR:DV	1/1:0:70
chr23	15141054	70206	N	CCCCCCCCCCAAAAAAAAAAAAAAAACCTTC	.	PASS	PRECISE;SVMETHOD=Snifflesv1.0.12;CHR2=chr23;END=15141062;STD_quant_start=3.958114;STD_quant_stop=2.934469;Kurtosis_quant_start=11.832127;Kurtosis_quant_stop=1.581165;SVTYPE=INS;SUPTYPE=AL;SVLEN=31;STRANDS=+-;STRANDS2=12,25,12,25;RE=37;REF_strand=0,0;Strandbias_pval=1;AF=1	GT:DR:DV	1/1:0:37
chr23	15141190	70207	N	GTGAGGGGGGTGTGGGGGTGGGGGGGGTGGGGGCCAAA	.	FAIL_NOTPRECISE	IMPRECISE;SVMETHOD=Snifflesv1.0.12;CHR2=chr23;END=15141241;STD_quant_start=46.009782;STD_quant_stop=44.658706;Kurtosis_quant_start=-0.608478;Kurtosis_quant_stop=-1.780935;SVTYPE=INS;SUPTYPE=AL;SVLEN=53;STRANDS=+-;STRANDS2=5,12,5,12;RE=17;REF_strand=0,0;Strandbias_pval=1;AF=1	GT:DR:DV	1/1:0:17
chr23	15141783	70208	N	CCCCACCCCCCCCCCCCCCCCCCACCCCCCCCACCCCCCCCCCCCCCCCCCCCCCCCCCCCCACCCCCCCCCCCACCCCCCCCCCCCCCCCCCCTCCCCCCCCCCCCCCCCCACCACATCCCCCCCTTCCCCCCCCCCACCCCCCCCCTCAAAAAAAAAAATTTTTTTTTTTTTTTTTTTTTTGGGGGGGGGGGTGGGGTTGGGGGGGGTTTTTTGTGTTGGGGGTGGGGGGGTGGGGTGGGGGGCGGGGTTGCTGTGGGTGTGGGGTGTTCTGGGGGGGTGGGGGTGGTGTGGGGGGTTGTGTGGAGGGTGGGGTGTGGGGGGGTGGGTGGTGGGGGTGGGGTGTGGGGGGGGTTGGTTTTGGTGGTGGGGGGGTGGGGTCGGGTGGTGGGGTGTGGGGGGGGGGGTTGGGGGGTGGGGGGGCCCCCCCCCCCCCCCCCCCCCCCCCTCCCCCACCCCCCCCCCCCCCCCCCCCCCCCCCCCCACCACCCCCCCCCACCCCCCCCCCCCCCCCCCCCCCCCCACCCCCCCCCCCCCCCCCCCCCCACCCCACCCCCCCCCCCCCCCCCCCCCCCCCCTCCCCCCTTTT	.	FAIL_NOTPRECISE	IMPRECISE;SVMETHOD=Snifflesv1.0.12;CHR2=chr23;END=15142386;STD_quant_start=279.999060;STD_quant_stop=124.062166;Kurtosis_quant_start=-2.208130;Kurtosis_quant_stop=4.898354;SVTYPE=INS;SUPTYPE=AL,SR;SVLEN=76;STRANDS=+-;STRANDS2=12,27,12,27;RE=39;REF_strand=0,0;Strandbias_pval=1;AF=1	GT:DR:DV	1/1:0:39
chr23	15142150	70209	N	CAACAAAACAACAACCAAACCAGATCAACCAAG	.	PASS	PRECISE;SVMETHOD=Snifflesv1.0.12;CHR2=chr23;END=15142150;STD_quant_start=0.561951;STD_quant_stop=1.716790;Kurtosis_quant_start=1.444592;Kurtosis_quant_stop=1.119775;SVTYPE=INS;SUPTYPE=AL;SVLEN=31;STRANDS=+-;STRANDS2=48,66,48,66;RE=114;REF_strand=0,0;Strandbias_pval=1;AF=1	GT:DR:DV	1/1:0:114
chr23	15143723	70210	N	AAGAAGAAGAAGAAGAAGAAGAAGAAGAAGAAGAAGAAGAAGGAGGAGGAAGGAGGAGGACGGAGGAGGAGGAGGAGGAGGAGGAAGGAGGAGAGGGGAGTAAGTGAAAATAAGAAA	.	FAIL_NOTPRECISE	IMPRECISE;SVMETHOD=Snifflesv1.0.12;CHR2=chr23;END=15143763;STD_quant_start=2.514934;STD_quant_stop=17.114778;Kurtosis_quant_start=107.535466;Kurtosis_quant_stop=3.019730;SVTYPE=INS;SUPTYPE=AL,SR;SVLEN=62;STRANDS=+-;STRANDS2=265,209,265,209;RE=474;REF_strand=0,0;Strandbias_pval=1;AF=1	GT:DR:DV	1/1:0:474
chr23	15143961	70211	TTAAAAAATAATAATAATAAATAAAAATAAAAAAATAAAAATTAATAC	N	.	PASS	PRECISE;SVMETHOD=Snifflesv1.0.12;CHR2=chr23;END=15144009;STD_quant_start=1.745025;STD_quant_stop=2.082870;Kurtosis_quant_start=-1.526215;Kurtosis_quant_stop=-1.541190;SVTYPE=DEL;SUPTYPE=AL;SVLEN=-48;STRANDS=+-;STRANDS2=269,264,269,264;RE=533;REF_strand=0,0;Strandbias_pval=1;AF=1	GT:DR:DV	1/1:0:533
chr23	15143719	70212	N	GAAGAAGAAGAAGAAGAAGGTGGGGGGGGGGGGGGGGGGGGGGAACAAAACACAGAAGAAGCAAGAAGAAGATAGAAGAAGAAGAAGAAGCAGGAGGAGGCGCGGAGGCGGAGGAGGAGGAGGAAGGCGGAGGAGGAGGCGGAGGAGG	.	FAIL_NOTPRECISE	IMPRECISE;SVMETHOD=Snifflesv1.0.12;CHR2=chr23;END=15143725;STD_quant_start=3.374743;STD_quant_stop=10.925251;Kurtosis_quant_start=4.543749;Kurtosis_quant_stop=4.213278;SVTYPE=INS;SUPTYPE=AL;SVLEN=156;STRANDS=+-;STRANDS2=16,56,16,56;RE=72;REF_strand=0,0;Strandbias_pval=1;AF=1	GT:DR:DV	1/1:0:72
chr23	15145047	70213	ACTCAGGATATCTTAGTTTAAAAAAAAAGAAAGAGCTCAAATCTTCCTGAATGCCACACATTTTATCTCACTTGTGGTGTGCTTTGTAAACACAAAAGATAATATGACTTGGCTACCTAAGTGCTTTGTTCCTTGAGAAGAAATCATTCTCTTTTTTCCCCCCTTTGGCATATTGATTACTCATTAATCCAGCAAAACAAAGGATTAATTAATCTCCATGGTTCAATGAAGAATAAATTAGCACTGTTTAAAGTGGGCCTGATTCAATATTACAAATTGGAGGAAATGTTCCACACACTCTCTCTCCATTCACTTCTCCAAACCTAATCTCCAGAGAATGTATTGGAAGACTGAATTTAGTTTGCATGATATTTTGTATTCTGGCTCCTTCTTTAAAATTCAGTCCCTTGAAATACTCATTGCTTTCCCCAAACCCCACTTTAAGTATTTCCAAACACGGTAAGAGCACCATTTTTTAAAAGTGTTTTAGACATATCACTTATCTGAAACAACCTTTTCTTTTGTAGAAAACAATTTGAATAGCCAGTTTTTCAAAACTGAAAATAATACAGCAGCCACATACATTCAGGCATTTACATAATTGTCCGATTATTTCTCCCGGCACATGAAAAAGATTCATACATATCATCATATTCAGCCAGAATGCTTCTGTAAACTACAAAACATGTGTAGGTGCAGTCTCTCTGAGCATCCTCAGGAAGAAAAAAAAAAAAAAAAAAAAGGATGGTGTGTTTTCTAAAGTCATTTTTTTTTTTTTGGTTCTAAATTGAGTTTTTTCAGAGCTATAAAAGAAATCCAATGTTGGATTCTAGAATGCATTAAGGGGTAGGATCTACACTTGTAAAGAAAA	N	.	PASS	PRECISE;SVMETHOD=Snifflesv1.0.12;CHR2=chr23;END=15145918;STD_quant_start=0.462287;STD_quant_stop=0.435335;Kurtosis_quant_start=20.048660;Kurtosis_quant_stop=25.812435;SVTYPE=DEL;SUPTYPE=AL,SR;SVLEN=-871;STRANDS=+-;STRANDS2=230,267,230,267;RE=497;REF_strand=0,0;Strandbias_pval=1;AF=1	GT:DR:DV	1/1:0:497
chr23	15147216	70214	N	ATTATTCTTTTCTTACAGATATTTATTCTATTTATTTATTTATTCTATTTTATTCTTTATTATTCATGATAGACATGGAAGGAGGGAGGGAGCGAGAGAGAGGCAGAGACACAGGAGGATGGAGAAGCAGGCTCCTGCTGGAGCCCGATGCAGGACTTGATCCCAGGACTCCAGGATCCCGCCCTGGGCCAAAGGCAGCGCACCAAACCGCTGAGCCACCCAGGGCTCCTTCCTCTCTG	.	PASS	PRECISE;SVMETHOD=Snifflesv1.0.12;CHR2=chr23;END=15147215;STD_quant_start=1.898723;STD_quant_stop=5.091439;Kurtosis_quant_start=19.916951;Kurtosis_quant_stop=8.928906;SVTYPE=INS;SUPTYPE=AL,SR;SVLEN=241;STRANDS=+-;STRANDS2=173,293,173,293;RE=466;REF_strand=0,0;Strandbias_pval=1;AF=1	GT:DR:DV	1/1:0:466
chr23	15147514	70215	N	TCCCTTCCCCCCCCCCGCTTCCCTCCTCTCTCCCCCCCCCCTCCCCGCTCCCTCCCTCCCTCCCCATGCACCTCTGTCGTCCTTCCTCCCC	.	FAIL_NOTPRECISE	IMPRECISE;SVMETHOD=Snifflesv1.0.12;CHR2=chr23;END=15147571;STD_quant_start=48.078062;STD_quant_stop=39.673669;Kurtosis_quant_start=-1.908712;Kurtosis_quant_stop=-2.016837;SVTYPE=INS;SUPTYPE=AL;SVLEN=34;STRANDS=+-;STRANDS2=11,10,11,10;RE=21;REF_strand=0,0;Strandbias_pval=1;AF=1	GT:DR:DV	1/1:0:21
chr23	15148038	70216	N	TTTCCCCCCCCCCCTTTTTTTTTTTTCTCCCCTTTTTCCCTCCC	.	FAIL_NOTPRECISE	IMPRECISE;SVMETHOD=Snifflesv1.0.12;CHR2=chr23;END=15148037;STD_quant_start=13.472194;STD_quant_stop=12.409674;Kurtosis_quant_start=-1.633277;Kurtosis_quant_stop=-1.409142;SVTYPE=INS;SUPTYPE=AL;SVLEN=53;STRANDS=+-;STRANDS2=8,12,8,12;RE=20;REF_strand=0,0;Strandbias_pval=1;AF=1	GT:DR:DV	1/1:0:20
chr23	15148804	70217	N	CGGAAATAATGTTTAGGGATCCCTGTGTTGCCCCCGTGGTTCAGCGGCCTGCCTTTGGCCCAGGCGTGATCCTGGAAATCGGGGATCAAGTCTGCGTTGGGACTCCCGGCCTGGTGCCTTCTGCGCCCTCTGCCTGTTGTGTCTGTCTCTCTCTCCCTCTCTCTCTTCTTCATGAAAAATAAATAAAATCTTCTAAAAACGCGAAAAAAA	.	PASS	PRECISE;SVMETHOD=Snifflesv1.0.12;CHR2=chr23;END=15148805;STD_quant_start=0.635589;STD_quant_stop=4.363834;Kurtosis_quant_start=135.427534;Kurtosis_quant_stop=149.896371;SVTYPE=INS;SUPTYPE=AL,SR;SVLEN=216;STRANDS=+-;STRANDS2=270,335,270,335;RE=605;REF_strand=425,453;Strandbias_pval=0.153363;AF=0.407957	GT:DR:DV	0/1:878:605
chr23	15151737	70218	N	AAAAAAAAAAAACAAAAAAAATAAAAAAAAAAAAAATACG	.	FAIL_NOTPRECISE	IMPRECISE;SVMETHOD=Snifflesv1.0.12;CHR2=chr23;END=15151857;STD_quant_start=78.241932;STD_quant_stop=85.518419;Kurtosis_quant_start=-0.084531;Kurtosis_quant_stop=-1.216708;SVTYPE=INS;SUPTYPE=AL;SVLEN=40;STRANDS=+-;STRANDS2=7,8,7,8;RE=15;REF_strand=0,0;Strandbias_pval=1;AF=1	GT:DR:DV	1/1:0:15
chr23	15151974	70219	N	GAGTGTGGGTTGAAGGGTGATGGGCCACTGCGGGGGCGCACTCGATGGGCTGAGCATGGGTGTTATTCTCTGTCATGTTGGCACCATTGTAACACCAATTTCAAAAATAAATTTCTTATTAAAAAAAAGACATGAGTTAAAGTCAAAGTGAACTAAAACAATTTTTGAATTCTAATTGACCCAACAGAACAATGATTTGCTCAAAAACCCAGCAAACCACTACTCAGTGATCCCAGCTTCATGAGTAAGAGATGAGGGCCCTCCGGCATGAGAAGCGGAATTGAGAATACTTTGTTCTGAGGGACTGTGTATTGTGTGTGAGCCTGTGAGGGCACTGGATGTTTTTTCGTTTAACAAATGCATCCTGCAAACTCTTTAAAAAATAAGAAAAGACGCCTAATCTAGACCTAAGGAGGGAGAGAAAAGCATCACAAACTGTTGAATTTTAAAACACAGGAGCATGCAAACCACTGGACGACGCATAAACACAACAAAGAACAGGGCAATAACAGACAAACAGTAACCAATCTGTAGATAGATCTAACATACTCAGGATCATGTACATATCGTGGTTTAAATATGCTAATAACCGCCATGTAAAGACACTTCAACATCACCCAGCATCACGGAACGCACCTCAAACCACAAGCGCACTACCTCATACCTGTCAAATGGCTCAACGAACACCTCAGGGAAATTGCAGATGTTGGTGAGGATTGTGGAGCACGGGCGTCTTTTCCACTGTAGGCGTGTCACGCAGTTGTGCAGCACTTTGGAAAACAATGCAGGAGGTCCTCACGAATTTAAAAACAGAGCTCCCTATGACCCAGGGAGACCTGCCTACCTGAGTTTTGCCCCAAAGATACAGGCTTGCAGTGATAGAAAGTTCACCACTCCCCAATGTTGTTGCAGCTCTCAACAACCTCCACACTATGGCCCCAAGCCCGAAGTCCATCACGTCTACTGGCAAAGAAGTTTGTTTGGGTGTTGGGGTGTCTG	.	UNRESOLVED	PRECISE;SVMETHOD=Snifflesv1.0.12;CHR2=chr23;END=15151973;STD_quant_start=1.858641;STD_quant_stop=2.412091;Kurtosis_quant_start=-0.134064;Kurtosis_quant_stop=0.139392;SVTYPE=INS;SUPTYPE=AL;SVLEN=999;STRANDS=+-;STRANDS2=7,15,7,15;RE=22;REF_strand=0,0;Strandbias_pval=1;AF=1	GT:DR:DV	1/1:0:22
chr23	15241769	70220	N	AAATAAGTGAAGCGTTGTTTTTGAATTTTTTTTTT	.	PASS	PRECISE;SVMETHOD=Snifflesv1.0.12;CHR2=chr23;END=15241776;STD_quant_start=1.429503;STD_quant_stop=2.734641;Kurtosis_quant_start=5.019145;Kurtosis_quant_stop=1.631917;SVTYPE=INS;SUPTYPE=AL;SVLEN=32;STRANDS=+-;STRANDS2=26,21,26,21;RE=47;REF_strand=0,0;Strandbias_pval=1;AF=1	GT:DR:DV	1/1:0:47
chr23	15276397	70221	N	AAAAAATGCTAATTTTCTGGATCCCTGGGTGGAGCAACGGTTTTTACGCCTGCCTTTGGCCAAGGGAGGCTCCTGGAGGACACGGGATCGAATCCCATATCGGTCCTGAGTGCCTTGGAGCCTGCTTCTCCCTATTGCCCTAGCTCCGCCCCTCTCTCTCTTTCTCTGTGCCTATCATAAACTAAATTAAAAATAAAC	.	PASS	PRECISE;SVMETHOD=Snifflesv1.0.12;CHR2=chr23;END=15276402;STD_quant_start=2.979094;STD_quant_stop=4.257347;Kurtosis_quant_start=11.807894;Kurtosis_quant_stop=3.316956;SVTYPE=INS;SUPTYPE=AL;SVLEN=195;STRANDS=+-;STRANDS2=15,17,15,17;RE=32;REF_strand=0,0;Strandbias_pval=1;AF=1	GT:DR:DV	1/1:0:32
chr23	15293170	70222	N	AAGAAGTAAAGTGAGGGATCCCTGGGTGGCGCAGCGGTTTGGCGCCTGGACTTTGGCCCAGGGCGGCATCCCTGGAGACCCAGGATCGAAGCCCACATCGGGCTCCGGTGCATGGAGCCTGCTTCTTCCCTCTGCCTGTGTCTCTGCCTCTCCTCTCTCTCTCTCTGGACGATCGAAAATAAATTTAAAAAAAAAAAAAAA	.	PASS	PRECISE;SVMETHOD=Snifflesv1.0.12;CHR2=chr23;END=15293178;STD_quant_start=4.550372;STD_quant_stop=3.217599;Kurtosis_quant_start=3.356824;Kurtosis_quant_stop=6.979529;SVTYPE=INS;SUPTYPE=AL;SVLEN=204;STRANDS=+-;STRANDS2=18,16,18,16;RE=34;REF_strand=0,0;Strandbias_pval=1;AF=1	GT:DR:DV	1/1:0:34
chr23	15322376	70223	CTGGTAAACCAGTTTTCCATTTCTCATTTATTCTCATTTAATTCTCTTAGGAATGGATAACTATATATAATATATATAATATATATATATAATTCAAATCAG	N	.	PASS	PRECISE;SVMETHOD=Snifflesv1.0.12;CHR2=chr23;END=15322476;STD_quant_start=0.000000;STD_quant_stop=0.803219;Kurtosis_quant_start=10.190348;Kurtosis_quant_stop=5.623371;SVTYPE=DEL;SUPTYPE=AL;SVLEN=-100;STRANDS=+-;STRANDS2=29,33,29,33;RE=62;REF_strand=0,0;Strandbias_pval=1;AF=1	GT:DR:DV	1/1:0:62
chr23	15326860	70224	N	AAGAAAGGGAGACAGACCAGAAGACTCCGAACTCTTGGAAACGAAACTAGGGGATACAGGTGGAAAGGGATAGGAGGCGGGAGGGTGGGATGGGTGAATGGGTGACGGGCCAATTGAGGGGGCACTTGACAGAATGAGCACTGGGTTCAGTCTGTAATGTGGGAACTTGAACCACACAATAAAAAATAAATTTTATTAACTAAAAAAAAAGAAATGAACAAATACCGCACCATTGCTTCAAGTGGAGGGGACTGGAGGGGTATTATAGCTGGCGGTGAATTAGTCACAAATAGCGGAGAAGGACAAACATATATGTTCTCATGCATTGGGGGAATATAAATAATAATGAAAGGGAAATGAAGGGAAGGAGAAGAAATGGGTAAAGTCAAAAGAGATCG	.	FAIL_NOTPRECISE	IMPRECISE;SVMETHOD=Snifflesv1.0.12;CHR2=chr23;END=15326859;STD_quant_start=44.833422;STD_quant_stop=65.439176;Kurtosis_quant_start=-1.791281;Kurtosis_quant_stop=0.629684;SVTYPE=INS;SUPTYPE=AL;SVLEN=390;STRANDS=+-;STRANDS2=32,25,32,25;RE=56;REF_strand=0,0;Strandbias_pval=1;AF=1	GT:DR:DV	1/1:0:56
chr23	15345578	70225	N	CTATGCTATGAAAAAAAAAAAAACAAAAAATAAAATTAAAAAAAATAAAAAT	.	PASS	PRECISE;SVMETHOD=Snifflesv1.0.12;CHR2=chr23;END=15345587;STD_quant_start=1.549193;STD_quant_stop=2.886751;Kurtosis_quant_start=4.206121;Kurtosis_quant_stop=11.329457;SVTYPE=INS;SUPTYPE=AL;SVLEN=47;STRANDS=+-;STRANDS2=16,14,16,14;RE=30;REF_strand=0,0;Strandbias_pval=1;AF=1	GT:DR:DV	1/1:0:30
chr23	15354033	70226	N	TTAAATACTGAAAAGAGGGATCCCGGGGTGGCGCAGCGGTTTGGCCTGCCTTGGCCCCGGGCGCGTACAGGGAGACCGGGATCGAAATCCCAGTCGGGGCTCCCGGTGCTATGGCGCCTCGTCTTCTCCTCTCGGCTGTATGTCCTCTGCCTCTGTCTCTCTTCGGTGGGGACTATCATAAATAAAGTAAAAAAAAAAAAATAAAAAATAAA	.	PASS	PRECISE;SVMETHOD=Snifflesv1.0.12;CHR2=chr23;END=15354036;STD_quant_start=0.894427;STD_quant_stop=4.082483;Kurtosis_quant_start=9.454009;Kurtosis_quant_stop=4.764652;SVTYPE=INS;SUPTYPE=AL;SVLEN=212;STRANDS=+-;STRANDS2=14,17,14,17;RE=31;REF_strand=0,0;Strandbias_pval=1;AF=1	GT:DR:DV	1/1:0:31
chr23	15367920	70227	N	CTTCCACCCTTCTTATCTGCCCCCTCCCCCCTACCTTCCTTCTCCCACTGCCATCATCTAATATTACAACCCTCTCTTTAGGCAATCTGATTTCATTTTTCTGATTCACCTTAACCTTTCAACAAAGCTCTAAATCCCTTATGAGGACTCTTGAGAGCTAGCAGAAGAAAATTGATTATTTGCGCAGTGCGTTGGGCCCTAGTCATGGCCATCATATTTAAGGCGCTCCTGCAACAATTCATTCAGACTTGCGCTTTATGGGCTTTAGACCTCTGTCTGGATGTGCAACCAATTATTATTCAGTCATTGTTTAATTATGTTTGAATTCACAGGACACACACATCATTACTTTATTAGATGACGTTTATAATTTAATCTCCCTTCATATATCTGTTTTTAAAAATCTCTCTGCACGAGCCAGAGAGAAAACAACCAAAAAGCCATGCCCAGAGCGGACTCAAGGATTACCCACCAAATTACTTTCCACTCCTTTCCAAAATATAGTTCTGGGAGTTCCTTTAAAAAGCACACACCACCAATTAGTTTACAGTAACCATATTTCTGGTTTGACCATATTCGGCTTGGCTAGGGAGCGACAAGAAAAATGGATGTGCTTTTTTACTGATCTGTGAGCCAAATTTACATTTCATTATTGGGACGCTCAAGCAGGAGAAGTAAGAGTGACCCTCAAGTGCAGAGTGGCCCGGTGGAACGCGGATAGCTTCAACTATTAACTCTTGGCTGATATTAATATAATAAACTAGACACTTCCTGATTCTACACAGGCCTGCCATTTTTGTTAATAACTTCTAGCATCCAGAGGACGGGAGAAAGAAGGGCCAACATAAAAATGCGGCTATTAAGGCCAAAACAGAACTGCTTTTTTTGGCATTGCGCCCCTGGCCATTGAACTCCAAATACTGTTTCACGTGATGTGGAAAAAATAACTGCCCGGTGGGGATCGACCATCAATCGGTTTTTATCTGAGTTATGGCTCTCAGTCTTTGGGTTTAATTCCAACCAGCATATAAGGGATTTCTACTGGGTTTTCTGAGCTCTTAAGCCTTAATACATTATTAATCTCTCACCTCAACTGACCACCCTGTTGTTGGGACAAACCAGCCATGGGATCACCAAAATTCGGCTCCAGTTGTTCCTGTTGTTTGTTTGTTGTTTGCTTGGCTTAAGTCTGTGTCTTCCTATACTTTGTAAGTCACCGCTGCTGCAGCCACAGCTGTAACCACTGCTGGGGATTTCATTTGCATTCAGAGACTCTCCACGCTCCCTACTTTGCATTTTTGATTAGGTGCAAAACCATGCTTGCAGAGTCATCTAAATACTTGGTTGCTCTTCATGTTACAGAATGAGCATCATGAACTATTCTTTGAGGCTTTTTCCAGGCTTTCTATTTGAAACTATCTATAAACAAAATTAGAACCTA	.	FAIL_NOTPRECISE	IMPRECISE;SVMETHOD=Snifflesv1.0.12;CHR2=chr23;END=15367919;STD_quant_start=0.000000;STD_quant_stop=24.978741;Kurtosis_quant_start=13.320415;Kurtosis_quant_stop=4.855288;SVTYPE=INS;SUPTYPE=AL,SR;SVLEN=1374;STRANDS=+-;STRANDS2=36,29,36,29;RE=65;REF_strand=0,0;Strandbias_pval=1;AF=1	GT:DR:DV	1/1:0:65
chr23	15368585	70228	N	AGATGGTGTCAATCTAAAAAAAAAAAAAAAAAAGATG	.	PASS	PRECISE;SVMETHOD=Snifflesv1.0.12;CHR2=chr23;END=15368600;STD_quant_start=5.191339;STD_quant_stop=3.741657;Kurtosis_quant_start=4.936344;Kurtosis_quant_stop=1.876967;SVTYPE=INS;SUPTYPE=AL;SVLEN=31;STRANDS=+-;STRANDS2=17,24,17,24;RE=41;REF_strand=0,0;Strandbias_pval=1;AF=1	GT:DR:DV	1/1:0:41
chr23	15369976	70229	N	TAGACGGAAGAAAGAAAAAAAAAAAAAAAAAAAAACAATAAAAAAAGAAAGAGGGAAAGAACGAAAG	.	FAIL_NOTPRECISE	IMPRECISE;SVMETHOD=Snifflesv1.0.12;CHR2=chr23;END=15370000;STD_quant_start=10.295630;STD_quant_stop=28.318343;Kurtosis_quant_start=8.607274;Kurtosis_quant_stop=-1.941832;SVTYPE=INS;SUPTYPE=AL;SVLEN=67;STRANDS=+-;STRANDS2=3,26,3,26;RE=29;REF_strand=0,0;Strandbias_pval=1;AF=1	GT:DR:DV	1/1:0:29
chr23	15371707	70230	AGTTCTTTTTTTTTTAATTTATTTTTTATTGGTGTTCAATTTACTAACATACAGAATAACCCCCAGTGCCCGTCACCCATTCACTCCCACCCCCCGCCCTACTCCCCTTCTACCACCCCTAGTTCGTTTCCCAGAGTTAGCAGTCTTTACGTTCTGTCTCCCTTTCTGATATTTCCCACACATTTCTTCCCCCTTCCCTTATATTCCCTTTCACTATTATTTATATTCCCCAAATGAATGAGAACATATAATGTTTGTCCTTCTCCGACTGGCTTACTTCACTCAGCATAATACCCTCCAGTTCCATCCACGTTGAAGCAAATGGTGGGTATTTGTCATTTCTAATAGCTGAGTAATATTCCATTGTATACATAAACCACAGCTTCTTTATCCATTCATCTTTCGTTGGACACCGAGGCTCCTTCCACAGTTTGGCTATCGTGGCCATTGCTGCTATAAACATCGGGGTGCAGGTGTCCCGGCATTTCATTGCATTTGTATCTTTGGGGTAAATCCCCAACAGTGCAATTGCTGGGTCGTAGGGCAGGTCTATTTTTAACTGTTTGAGGAACCTCCACACAGTTTTCCAGAGTGGCTGCACCAGTTCACATTCCCACCAACAGTGTATGAGGGTTCCCTTTTCTCCGCATCCTCTCCAACATTTGTTGTTTCCTGCCTTGTTAATTTGCCCCATTCTCACTGGTGTCAGGTGGTATCTCATTGTGGTTTTGATTTGTATTTCCCTGATGGCAAGTGATGCAGAGCATTTTCTCATGTGCATGTTGGCCATGTCTATGTCTTCGTCTGTGAGATTTCTCTTCATGTCTTTTGCCCATTTCATGATTGGATTGTTTGTTTCTTTGGTGTTGAGTTTGATAAGTTCTTTATAGATCTTGGAAACTAGCCCTTTATCTGATATGTCATTTCCACGAAGGCAAAAGAAACAAAAGCAAAAATGAACTATTGGGACTTCATCAAGATAAGAAGCTTTTGCACAGCAAAGGATACAGTCAACAAAACTCAAAGACAACCTACAGAATGGGAGAAGATATTTGCAAATGAAAC	N	.	PASS	PRECISE;SVMETHOD=Snifflesv1.0.12;CHR2=chr23;END=15372766;STD_quant_start=4.307171;STD_quant_stop=2.084425;Kurtosis_quant_start=0.253196;Kurtosis_quant_stop=25.497081;SVTYPE=DEL;SUPTYPE=AL,SR;SVLEN=-1059;STRANDS=+-;STRANDS2=29,30,29,30;RE=59;REF_strand=0,0;Strandbias_pval=1;AF=1	GT:DR:DV	1/1:0:59
chr23	15373238	70231	TCTTTTTTTTTTTAATTTTTATTTATTTATGATAGTTACAGAGAGAGAGAGAGAGGCAGAGACACAGGCAGAGGGAGAAGCAGGCTCCATGCACCGGGAGCCCGATGTGGGATTCGATCCCGGGTCTCCAGGATCGCGCCCTGGGCCAAAGGCAGGCGCCAAACCGCTGCGCCACCCAGGGATCCCTACAA	N	.	PASS	PRECISE;SVMETHOD=Snifflesv1.0.12;CHR2=chr23;END=15373430;STD_quant_start=0.333333;STD_quant_stop=0.000000;Kurtosis_quant_start=18.121959;Kurtosis_quant_stop=2.910792;SVTYPE=DEL;SUPTYPE=AL;SVLEN=-192;STRANDS=+-;STRANDS2=37,35,37,35;RE=72;REF_strand=0,0;Strandbias_pval=1;AF=1	GT:DR:DV	1/1:0:72
chr23	15375970	70232	N	TAACCCTACATGGGGCCAAAAACAAAATAAAAAATAAAAAAACAAAA	.	PASS	PRECISE;SVMETHOD=Snifflesv1.0.12;CHR2=chr23;END=15375970;STD_quant_start=1.371478;STD_quant_stop=2.645751;Kurtosis_quant_start=37.504972;Kurtosis_quant_stop=9.271298;SVTYPE=INS;SUPTYPE=AL;SVLEN=45;STRANDS=+-;STRANDS2=43,42,43,42;RE=85;REF_strand=0,0;Strandbias_pval=1;AF=1	GT:DR:DV	1/1:0:85
chr23	15377147	70233	N	AGAAAAAGTTCAAGGGGCAAAGCCCTGGTGGCTCAGCGGTTTGGCGGCTGCCCTGCAGCCTGGGTGTGATTCTGGAGACCCGGTCAAGTCCCACATTGGCTCCTGCATGGAGCCTGCTTCTCCCTCTCCCTGTGTCTCTGCCTCTCGCTCTCTCTGGTTCCTATGAATAAATAAATAAAATCTTAAAAAAAAAA	.	PASS	PRECISE;SVMETHOD=Snifflesv1.0.12;CHR2=chr23;END=15377146;STD_quant_start=1.027402;STD_quant_stop=4.342938;Kurtosis_quant_start=16.519971;Kurtosis_quant_stop=7.638048;SVTYPE=INS;SUPTYPE=AL;SVLEN=199;STRANDS=+-;STRANDS2=34,38,34,38;RE=72;REF_strand=0,0;Strandbias_pval=1;AF=1	GT:DR:DV	1/1:0:72
chr23	15377603	70234	N	AGAACATAATGCAAATCAAAGGCACCACAATGGAGATAACCACCTCACACCATGGAATGGGGGAATTAACAAGGCAGGAAACGCACAAATGTTGGAAGGAGGATGTGGAGAAAGGGGAACCCTAGTTCACGGTGGGTGGGAGGTGAATGGGGTGCAGCCATCGAGGGAAAACGGTGTGGAGGTTACTCAAAGAGTGTACAAAAATAGACCCTGGCCTACGACCCCGCAATTGTCCTGTTGGGAGTTACCCCAAAGATCAGATGCAATGAAACACCGGGACGCATGCACCCAGATGTTTTCGAAGCAGCAATGCCACTACAAAATGAATGGAGAAGAGCCTCAGTGATCCATCGAAAGAGGAATGGAGAAAAGAAGATGTGGTGTTATGTAATCCAATGGGGAATTTCCTCACCATTAGAAATGACAATACCACCATGGGCTGCCCCAAAAAAAAAAACGGGTGGGGTGGGGGGGGGGGGGGAGGGAAAAAAAAGAAAAACCCCTGGGAGGGTATTATGCTGAGTGAAATAAGTCAAATTGAGAAGGAAAAAACATGTATGTTGCTCAGTCATTTGGGGGAATTAAATAATAGTGAAAGGAATAAGGGAAGGGAGACGAAATGGTAGAAATATCAGAACGGGAGACAGAACAAAACATAAAGCACGCCTTAACTCTGGGAAAGCGAAAATGTGGTGGAGGGAGTAGGGTTGGGGGGTGAGGGTGAATGGGTGATGGTGGCACTGGAGGGGGGCACTTGGCGGGATGACAACTGGGTGTTATTCGGTATGTTGAAAGTGAACGCCAATAAAAAATAAATTTTATTATTAAAAAATATTAAAAAATAAAA	.	FAIL_NOTPRECISE	IMPRECISE;SVMETHOD=Snifflesv1.0.12;CHR2=chr23;END=15377630;STD_quant_start=0.769800;STD_quant_stop=11.832160;Kurtosis_quant_start=15.810018;Kurtosis_quant_stop=8.275397;SVTYPE=INS;SUPTYPE=AL,SR;SVLEN=808;STRANDS=+-;STRANDS2=26,28,26,28;RE=54;REF_strand=0,0;Strandbias_pval=1;AF=1	GT:DR:DV	1/1:0:54
chr23	15379532	70235	ATTTCATGATTGGATTGTTTGTTTCTTTGCTGTTGAGTTTAAGAAGTTCTTTATTAAAAAAAAAAAAAAGTTCTTTATAGATCTTGGAAACTAGCCCTTTATCTGATACGTCATTTGCAAATATCTTCTCCCATTCTGTAGGTTGTCTTTGAGTTTTGTTGACTGTATCCTTTGCTGTGCAAAAGCTTCTTATCTTGATGAAATCCCAATAGTTCATTTTTGCTTTTGTTTCTTTTGCCTTCGTGGATGGATCTTGCAAGAAGTTACTGTGGCCGAGTTCAAAAAGGGTGTTGCCTGTGTTCTCTTCTAGGATTTTGATGGAATCTTGTCTCACATTTAGGTCTTTCATCCATTTTGAGTTTATCTTTGTGTATGGTGCAAGAGAGTGGTCTAGTTTCATTCTTCTGCATGTGGATGTCCAATTTTCCCAGCACCATTTATTGAAGAGACTCTCTTTCTTCCAATGGATAGTCTTTCCTCCTTTATCGAATATTAGTTGACCATAAAGTTGAGGGTCCACTTCTGGGTTCTCTATTCTGTTCCATTGATCTATGTGTCTGTT	N	.	PASS	PRECISE;SVMETHOD=Snifflesv1.0.12;CHR2=chr23;END=15381215;STD_quant_start=1.449138;STD_quant_stop=2.756810;Kurtosis_quant_start=2.825955;Kurtosis_quant_stop=4.658327;SVTYPE=DEL;SUPTYPE=AL,SR;SVLEN=-1683;STRANDS=+-;STRANDS2=9,7,9,7;RE=16;REF_strand=0,0;Strandbias_pval=1;AF=1	GT:DR:DV	1/1:0:16
chr23	15380616	70236	AGCTATGGTTTTCATTTTTAAAATTCCCCTGGCTATTCGGGGTCTTTTCTGATTCCACACAAATCTGAAAATAATTCGTTCTAACTCTCTGAAGAAAGTCCATGGTATTTTGATAGGGATTGCATTAAACGTGTAAATTGCCCTGGGTAACATTGACATTTTCACAATATTAATTCTGCCAATCCATGAGCATGGAATATTTTTCCA	N	.	FAIL_NOTPRECISE	IMPRECISE;SVMETHOD=Snifflesv1.0.12;CHR2=chr23;END=15380820;STD_quant_start=80.613274;STD_quant_stop=81.868187;Kurtosis_quant_start=-1.316721;Kurtosis_quant_stop=-0.681583;SVTYPE=DEL;SUPTYPE=AL;SVLEN=-204;STRANDS=+-;STRANDS2=8,7,8,7;RE=15;REF_strand=0,0;Strandbias_pval=1;AF=1	GT:DR:DV	1/1:0:15
chr23	15382278	70237	N	AAAAGAGATGTGGTTTAGGTATAGCAACGAAGTTCCTCAGCCATTAGAAACTACAATATCCACCATTTGCTTCACGTGGATGGAACGGCAGGTATTAGGCGATGAAATGAGGTCAATCGAGAAGGACAAACAGTGTTGTTCTCATTCATGTTGGGAATATAAAAAATGTGAAAGGGAATCAAGGGTAGGAGAGAAATGAGTGGGGGAAATATCAGTGAGGGTCACGAAAAGGAGATACGCCTAACTTTGGGAAACGACTAGGGATGGTGGAAGGGGAGGAGTGCAGGGGGTTGGGGTGACGGGTGGCAGGCCTGGGTTGGGCAGTGATGGGAGCACTGGGTGTGATTCTGTATGTTGGCAATTGAACACAAAAAATAAATTTACTTTAAAA	.	PASS	PRECISE;SVMETHOD=Snifflesv1.0.12;CHR2=chr23;END=15382282;STD_quant_start=2.038099;STD_quant_stop=7.173670;Kurtosis_quant_start=7.610813;Kurtosis_quant_stop=9.188232;SVTYPE=INS;SUPTYPE=AL;SVLEN=422;STRANDS=+-;STRANDS2=12,14,12,14;RE=26;REF_strand=0,0;Strandbias_pval=1;AF=1	GT:DR:DV	1/1:0:26
chr23	15382439	70238	CCACAGTGAGTAAATTTATTATTAAAAAAAAAG	N	.	PASS	PRECISE;SVMETHOD=Snifflesv1.0.12;CHR2=chr23;END=15382471;STD_quant_start=0.707107;STD_quant_stop=0.632456;Kurtosis_quant_start=-1.796365;Kurtosis_quant_stop=-1.898297;SVTYPE=DEL;SUPTYPE=AL;SVLEN=-32;STRANDS=+-;STRANDS2=10,11,10,11;RE=21;REF_strand=0,0;Strandbias_pval=1;AF=1	GT:DR:DV	1/1:0:21
chr23	15383881	70239	TGGGTGGTAGGGCAGGTATATTTTTAACTGTTTGAGGAACCTCCACACAGTTTTCCAGAGTGGCTGCACCAGTTCACATTCCCACCAACAGTGTAAGAGGGTTCCCTTTTCTCCACATCCTCTCCAACATTTGTGGTTTCCTGCCTTGTTAATTTGCCCCATTCTCACTGGTGTGAGGTGGTATCTCATTGTGGTTTTGATTTGTATTTCCCTGATGGCAAGTGATGCCGAGCATTTTCTCATGTGCATGTTGGCCATGTCTATGTCTTCCTCTGTGAGATTTCTGTTCATGTCTTTTGCCCATTTCATGATTGGATTGTTTGTTTCTTTGGTGTTGAGTTTAATAAGTTCTTTATAGATCTTGGAAACTAGCCCTTTATCTGATACGTCATTTGCAAATATCTTCTCCCATTCTGTAGGTTGTCTTTGAGTTTTGTTGACTGTATCCTTTGCTGTGCAAAAGCTTCTTATCTTGATGAAATCCCAATAGTTCATTTTTGCTTTTGTTTCTTTTGCCTTCGTGGATGGATCTTGCAAGAAGTTACTATGGCCGAGTTCAAAAAGGGTGTTGCCTGTGTTCTTCTCTAGGATTTTGATGGAATCTTGTCTCACATTTAGATCTTTCATCCATTTTGAGTTTATCTTTGTGTCTGGTGCAAGAGAGTGGTCTAGTTTCATTCTTCTGCATGTGGATGTCTAATTTTCCCAGCACCATTTATTGAAGAGACTGTCTTTCTTCCAATGGATAGTCTTTCCTCCTTTATCGAATATTAGTTGACCATAAAGTTCAGGGTCCACTTCTGGATTCTCTATTCTGTTCCACTGATCTATGTGTCTGTTTTTGTGCCAGTACCACACTGTCTTGATGACCACAGCTTTGTAGTACAACCTGAAATCTGGCATTGTGATGCCCCCAGAAAAAG	N	.	PASS	PRECISE;SVMETHOD=Snifflesv1.0.12;CHR2=chr23;END=15384794;STD_quant_start=2.251436;STD_quant_stop=0.525226;Kurtosis_quant_start=10.239579;Kurtosis_quant_stop=4.696042;SVTYPE=DEL;SUPTYPE=AL,SR;SVLEN=-913;STRANDS=+-;STRANDS2=34,24,34,24;RE=58;REF_strand=0,0;Strandbias_pval=1;AF=1	GT:DR:DV	1/1:0:58
chr23	15386651	70240	GGAATGCAAAATAGTTGAAGCAAAGGGTTGCCTTTATTTTTAGTAGGAAGGTCTCAATATAGAAGTCTTCTATCTTAAAAAATGGCTGGAGATTTCAACTCAAAGTTTTACTTTACAGTTTGAATTGCTTAGTTTGACCACAGCTGGTCCC	N	.	PASS	PRECISE;SVMETHOD=Snifflesv1.0.12;CHR2=chr23;END=15386802;STD_quant_start=0.000000;STD_quant_stop=0.000000;Kurtosis_quant_start=22.095137;Kurtosis_quant_stop=1.112654;SVTYPE=DEL;SUPTYPE=AL;SVLEN=-151;STRANDS=+-;STRANDS2=34,31,34,31;RE=65;REF_strand=0,0;Strandbias_pval=1;AF=1	GT:DR:DV	1/1:0:65
chr23	15392382	70241	AAAAGAATCCTAAATAAGGGTAGACTGGGTGGCTCAGCATTCTAGTGCCTGCCTTCAGCCCAGGGCCTGATCCTGGAGACCCAGGACCCAGGATTGAGTCCCACGTCGGGCTCCCTGCATGGAGCCTACTTCTTCTTCTGCCTGTGTCTCTGCCTCTCTCTCTCTCTGTGTGTGTGTGTGTGTGTATGTGTGTGTGTGTGTGTCTCATGAATAAATAAATAAATAAGCCTTTAAAAAAA	N	.	PASS	PRECISE;SVMETHOD=Snifflesv1.0.12;CHR2=chr23;END=15392620;STD_quant_start=1.661898;STD_quant_stop=1.463850;Kurtosis_quant_start=21.450322;Kurtosis_quant_stop=-0.974665;SVTYPE=DEL;SUPTYPE=AL;SVLEN=-238;STRANDS=+-;STRANDS2=51,34,51,34;RE=85;REF_strand=0,0;Strandbias_pval=1;AF=1	GT:DR:DV	1/1:0:85
chr23	15394636	70242	AAAGGGAGTATTTCTTTTTTTAATAATAAATTTATTTTTTATTGGTGTTCAATTTGGCAACATACAGAATAACACCCAGTGCTCATTCCGTCAAATGCCCCCCTCAGTGCCCGTCACCCATTCACCCCCACCCCCCGCCCTCCTCCCCTTCCATCACCCCTAGTTCATTTCCCATAGTTAGGAGTCTTCATGTTATGTCTCCCTTTCTGATATTTCCTACCCATTTCTTCTCCCTTCCCTTCGATTCCCTTTCACTATTATTTATATTCCCCAAATGAATGAGAACATAATAATGTTTGTCCTTCTCTGATTGACTTATTTCACTCAGCATAATACCCTCCAGTTCCATCCATGTTGAACCAAATGGTGGGTATTTGTCATTTCTAATGGCTGAGTAATATTCCATCATATACATAAACCACATCTTCTTTATCCATTCATCTTTCGTTGGACACCGAGGCTCCAAACTGTAGAAACAGTTTGGCTATTGTGGACGTTGCTGCTAGAAACATCAGGGTGCAGGTGTCCCAGCGTTTCATTGCATCTGTATCTTTGGGGTAAATTCCCAGCAGTGCAATTGCTGGGTCTTAGGGCAGGTCTATTTTTAACTCTTTGAGGAACCTTCACACAGTTTTCCAGAGTGGCTGCACCAGTTCACATTCCCACCAACAGTGTAAGAGGGTTCCTTTTTCTCCGCATCTGCTCCAACATTTGTGGTTTCCTGCCGCGTTAATTTTCCCCATTCTCACTAGTGTGAGGTGGTATCTCATTGTGGTTTTGATTTGTATTTCCCTGATGGTAACTGATGCAGAGCATTTTCTCATGTGCTGTTGGCCATGTCTATGTCTTTCTCTGTGAGATTTCTGTTCATGTCTTTTGCCCATTTCATGATTGGATTGTTTGTTTCTTTGCTGTTGAGTTTAAGAAGTTCTTTATAGATCTTGGAAACTAGCCCTTTATCTGATACGTCATTTGCAAATATCTTCTCCCATTCTGTAGGTTGTCTTTGAGTTTTGTTGACTGTATCCTTTGCTGTGCAAAAGCTTCTTATCTTGATGAAGTCCCAATAGTTCATTTTTGCTTTTGTTTCTTTTGCCTTCGTGGATGTATCTTGCAAGAAGTTACTGTGGCCGAGTTCAAAAAGGGTGTTGCCTGTGTTCTCCTCTAGGATTTTGATGGAATCTTGTCTCACATTTAGATCTTTCATCCATTTTGAGTTTATCTTTGTGTATGGTGAAAGAGAGTGGTCTAGTTTCATTCTTCTGCATGTGGATGTCCAATTTTCCCAGCACCATTTATTGAAGAGACTGTCTTTCTTCCAATGGATAGTCTTTCCTCCTTTGTCGAATATTAGTTGACCATAAAGTTGAGGGTCCACTTCTGGGTTCTCTATTCTGTTCCACTGATCTATGTGTCTGTTTTTGTGCCAGTACCACACTGTCTTGATGACCACAGCTTTGTAGTACAACCTGAAATCTGGCATTGTGATGCCCCCAGATATGGTTTTCTTTTTTAAAATTCCCCTGGCTATTCAGGGTCTTTTCTGATTCCACACAAATCTTAAAATAATTTGTTCTAACTCTCTGAAGAAAGTCCATAGTATTTTGATAGGGATTGCATTAAATGTGTAAATTGCCCTGGGTAACATTGACATTTTCACAATATTAATTCTTCCAATCCATGAGCATGGAATAGTTTTCCATCTCTTTGTGTCTTCCTCAATTTCTTTCAGAAGTGTTCTATAGTTTTTAGGGTATAGATCCTTTACCTCTTTGGTTAGGTTTATTCCTAGGTATCTTATGCTTTTGGTGCAATTGTAAATGGGATTGACTCCTTAATTTCTCTTTCTTCAGTCTCATTGTTAGTGTATAGAAATGCCACTGACTTCTGGGCATTCATTTTGTATCCTGCCACACTGCCAAATTGCTGTATGAGTTCTAGCAATCTTGGGGTTGAGTCTTTTGGGTTTTCTATGTAGAGTATCACGTCATCGGCGAAGAGGGAGAGTTTGACTTCTTCTTTGCCAATTTGAATGCCTTTAATGTCTTTTTGTTGTCTGATTGCTGAGGCTAGGACTTCCAGTACTATGTTGAATAGCAGTGGTGAGAGTAGACATCCCTGTCTTGTTCCTGATCTTAGGGGAAAGGCTCCCAGTGCTTCCCCATTGAGAATGATATTTGCTGTGGCTTTTAAGATGTTGAGGAATGTTCCCTCTATCCCTACACTCTGAAGAGTTTTGATCAGGAATGGATGCTGTATTTTGTCAAATGCTTTCTCTGCATCTATTGAGAGGATCATATGGTTCTTGGTTTTTCTCTTGCTGATATGATGAATCACATTGATTGTTTTACGAGTGTTGACCCAGCCTTGTGTCCTGGGAATAAATCCTACTTGGTCATGGTGAATAGTTTTCTTAATGTAATGTTGTATCCTATTGGCTAGTATCTTGTTGAGAATTTTTGCATCCATGTTCATCAGGGATATTGGTCTATAATTCTCCTCTTTTGGTGGGATCTTTGTCTGGTTTTGGAATTAAGGTGATGCTGGCCTCATAGAACGAGTTTGGAAGCATTCCATCTCTTTCTATCTTTCCAAAAGCTTTAGTAGAATAGGTATGGTTTCTTCTTTAAACATTTGATAGAATTCT	N	.	PASS	PRECISE;SVMETHOD=Snifflesv1.0.12;CHR2=chr23;END=15397268;STD_quant_start=3.192539;STD_quant_stop=0.960769;Kurtosis_quant_start=8.124554;Kurtosis_quant_stop=11.095347;SVTYPE=DEL;SUPTYPE=AL,SR;SVLEN=-2632;STRANDS=+-;STRANDS2=33,20,33,20;RE=53;REF_strand=0,0;Strandbias_pval=1;AF=1	GT:DR:DV	1/1:0:53
chr23	15399196	70243	TTGCTTAGCCAGCCTGCTAAGATTCTTGCTGACTCCTGCACAAAGCAGCATGAGGTGAAGTGAAATCTATGTTTTAAAGCGAAGTCTGTGTGCTTATTGGGAGGAGGGCAACAATGGTATGTGCAAGAGCTGCTGATGTCTCTACCTGGCATAAATTGGTATCAGACAAATCTGAGCATTCAAATTATTCTGTATTTTAGAGGC	N	.	FAIL_NOTPRECISE	IMPRECISE;SVMETHOD=Snifflesv1.0.12;CHR2=chr23;END=15399399;STD_quant_start=8.734987;STD_quant_stop=17.930421;Kurtosis_quant_start=1.289427;Kurtosis_quant_stop=-0.942156;SVTYPE=DEL;SUPTYPE=AL;SVLEN=-203;STRANDS=+-;STRANDS2=6,9,6,9;RE=15;REF_strand=0,0;Strandbias_pval=1;AF=1	GT:DR:DV	1/1:0:15
chr23	15399888	70244	GTATAATGGCTATTATAACTCATTCATAATAAACACAAAATAGTTGAAAGAAAATTCTGACTTCCTTTTAATATAAAGTTTATTTTTTTAATTTTTTTATTTATTTTTTCTTTTTTTAATATAAAGTTTCTTAACTATACTCTTCTCACTATGAGGCTTTCAGGACTCTAATCTTCAGAGTTGGAAATACAAGTTTCTATTTCTAAAACTTGCTCTGGGCAAGTAAAGACACTTGAGGACCCATGAACCTTTACTCATATAAACCACTCAAACATGGGGCAAGACACTGTCCACAATTTCATTCAACACAAACCTAAGGAGGCCCCTCTATGTTTCTAGCATCCTCCCTGGTGCTGAGAATGCACCTACCAGAAAGACCCACTTATAATTCTCCAGAATTTACTGTCAAGCAATCCTATCACATTTCTCCCGCCTTAGAACAATTTCACCTTTACAAACTCCCATGAGAGAGGGTTTTCTGGAGCAGAGTTGTCTGGGAACCTTCCCCCTTTCTTCTGTAGTGAGCATATTTAGCTTGTTGAGACTCACATACAGATGGTTCCTTAAGCATCAAAGAAATGGTTATACATGAAGACTGAGGACATGTATTGGGTGAATTACAGGCAGGAGCAAAAGAACAACAAAAACCTAGCTGCATTCCAAGAAGGTTGGTTCTCTCTTCTTTTTCCTTCTTCCTTCTTTCCCCTTTCCTTCCTTTCTTCCTTCCTGCTCTCCCTCCCTCTTTCTTTGTTAAACTTCCACCTCTTATAGTAGTCTTTCTATTTTG	N	.	FAIL_NOTPRECISE	IMPRECISE;SVMETHOD=Snifflesv1.0.12;CHR2=chr23;END=15400675;STD_quant_start=147.377491;STD_quant_stop=92.175444;Kurtosis_quant_start=-1.854602;Kurtosis_quant_stop=-1.284919;SVTYPE=DEL;SUPTYPE=AL,SR;SVLEN=-787;STRANDS=+-;STRANDS2=18,14,18,14;RE=32;REF_strand=0,0;Strandbias_pval=1;AF=1	GT:DR:DV	1/1:0:32
chr23	15400698	70245	TGGGGCACCTGGGTTGTTCCATTGATTAAGTGTCTGCCTTCGGCTCAGGTCATGATCCCAGGAACTCACACTGAGCCCGCATGGGCCTATGCTCTCCCTCTGCACTCTCCCTCTCTCACCCTCTCACTCTCTCTCAAATAAATAAGTAAAATCTTA	N	.	PASS	PRECISE;SVMETHOD=Snifflesv1.0.12;CHR2=chr23;END=15400833;STD_quant_start=0.000000;STD_quant_stop=0.000000;Kurtosis_quant_start=8.867366;Kurtosis_quant_stop=-0.547486;SVTYPE=DEL;SUPTYPE=AL;SVLEN=-135;STRANDS=+-;STRANDS2=13,12,13,12;RE=25;REF_strand=0,0;Strandbias_pval=1;AF=1	GT:DR:DV	1/1:0:25
chr23	15401390	70246	AAAAAGAAAGAAGAAAGAAAGAAAAAGAAAGAAAGAAAGAAAGAAAGAA	N	.	PASS	PRECISE;SVMETHOD=Snifflesv1.0.12;CHR2=chr23;END=15401435;STD_quant_start=3.469649;STD_quant_stop=5.388735;Kurtosis_quant_start=-0.861703;Kurtosis_quant_stop=-1.024486;SVTYPE=DEL;SUPTYPE=AL;SVLEN=-45;STRANDS=+-;STRANDS2=24,28,24,28;RE=52;REF_strand=0,0;Strandbias_pval=1;AF=1	GT:DR:DV	1/1:0:52
chr23	15401446	70247	N	GAAAAGAAGGGGAAAGAGAAAGGAAACTAAAAAGGAAGAAGAAGAAAGAAAGAAGAAAAGAAAGAGAAAGAAGAAATGATAGCAGAAAGACGAAACGAAATAAAAGAAAAGAAGAAAGAAGA	.	FAIL_NOTPRECISE	IMPRECISE;SVMETHOD=Snifflesv1.0.12;CHR2=chr23;END=15401485;STD_quant_start=22.047676;STD_quant_stop=21.757757;Kurtosis_quant_start=-1.287651;Kurtosis_quant_stop=-1.476526;SVTYPE=INS;SUPTYPE=AL;SVLEN=58;STRANDS=+-;STRANDS2=3,15,3,15;RE=18;REF_strand=0,0;Strandbias_pval=1;AF=1	GT:DR:DV	1/1:0:18
chr23	15408218	70248	N	CCAGTAATGTGACCCGTACCTCACTGTCTTGTTCCCAATGAAGCCAGTATGAAGTACCAATGCAATATT	.	PASS	PRECISE;SVMETHOD=Snifflesv1.0.12;CHR2=chr23;END=15408218;STD_quant_start=0.434959;STD_quant_stop=2.514821;Kurtosis_quant_start=-1.032046;Kurtosis_quant_stop=-1.352878;SVTYPE=INS;SUPTYPE=AL;SVLEN=68;STRANDS=+-;STRANDS2=32,43,32,43;RE=75;REF_strand=0,0;Strandbias_pval=1;AF=1	GT:DR:DV	1/1:0:75
chr23	15408811	70249	N	GACATGTTGTCTGAGTAGTCTAAGTTTGCAACTAGTAAAGGAGACCCATATTTTAGGTCTCCTCTACCGCGAAGTCCGAGAGAAGAAGAGCTAAGGCTGAAAAAAGGGGAAATAGAATGTGATAAAATGTTATGATACCCAGAAATCAGTGGGATGTTAATTTTTTACAAGCCAGCATTTGATTTTATGTTCTAAAAAGATTGATTGATTGATTGATTGATTGATAGGACAGTTGAGAGAGAATGCAAGCTCACACACGCAGTAAAGGTGGGGGCAGAGGGAGAAGAGAATCCTGGAAGCAGATTCCCCACGGATCTCAGGATTCTGGAGATCAGCCCCGAGCTGAAACCAAGACCCCTGCTGCTTAACCCTATTGACCCTGCCAGTAGGGTGCCCACATAAAGTCAGACCTTTAGTGACTATAAAAATAAAAGAGCCAGGGCAGCCTGGTGGCCCAGCGGTTTGGCGCCGCCTGCACCTGGGTGTGATCCAAGAGACCCAGGATCGAGTTCTCACATCGGCATCCCTGCATGCCTGCTTCTCACTCTGGCCTGTGGTCTCTGCTCTCTCTCTCTCGCTCGGGCTCTCTCTCTGTGGCTAGAATACAATAAATCTTTTAAAAAAAAAATAAAAAAATAAAAGAGCAAGTAAAAATCAGACTAGAATAAGAATATGAAAATAAAATCACACCTGAGAAATGAATGCAAAGGACTCCATCTGAATTGAAAATTTGTAAAAATATGACAAAGAACATTGCAAATAACCAAATAATTTGTAGAAAGTATATGAATAAATAGTAATTAAATCTAAAATTGAAAGTCACAGATAAGTCGAAACAAAACTGGAGTTGATCCTCTTATATTTTCTCTCCAGGAGATAATATAAAAAAAAAAAAGAAAAAAAGATCTCTCTTCACTGACCACGCACCTTACAAGGACGGGCATCAATATTTTTTTCAGTCTTATCTAAATCATTTTTTTTTTGTTTTACTTGTGTTGTATTTAAAGATAAACCATTAGGTGCGTTCTGGATGACCAGAACTTACAGTGTTTAGGAGAAAGAAGACGAAAGAAAATGGTCTCACATATTCTTTAACATAAATATGAAAGGCAATTAAGACATTCAAGAAGAACAAAGCCTAAGGAGTTATTGTGTAGGGCCAAAACAGAAGAGAGAAATGGTAAAGATCCTATTCTCAGACTTCTAGTCACCGGAGTCAAAATTCTCATATGGCAACATCCGCAACCGGAAGATGGCCGGTGGAAAGAGTAGGCGCTAGTAACCCCTTTAACTATGGGGTTTGGCTCTCTGAAAGTGCTTGGTTCGCAGAAAAAGGCCATAAAAAGACCAAGTCAGTTCCTCAAACAGCTCGGAACGCACAGATAGTTTTCCAACTGCATGCCCAGACTCAGCTTGACATGGATCTTGACGAGTCTTACTCATTAGGCAGTGCTCATTGCTTCAGACTCCATGGCTTCTGGATGGTGTCCTCCCCACCGATAATTGCATACTGAGGTATGTTTGGAGATACGGAGAGAGTTTTGGAACTTTTTTGTAAAATTGTATAAAGAGAAGTGTATTAATTTAGTGATCTAAATCTTTGTTATGGCCAGGCAACTGTAATTGCTAACAAAAAATCAGAGTAAAAGAAATACTTTTTAAAAAGCTTTAAATTTAATAGAGGAATAGAAAATATTGTCCTAGTATAGAACCCAAAATACCAAGAAAAATATATAAGGATGGCAACAAAGATGATAATAGGATTCACAGTACAGTACTCTACCCCAAAGTGGAGAAACCTGAGTTCCAATAGCATAAGTTTATAGTTCCCAGATCACAGATATAACATTAGGTCATGAAAA	.	FAIL_NOTPRECISE	IMPRECISE;SVMETHOD=Snifflesv1.0.12;CHR2=chr23;END=15408810;STD_quant_start=3.425021;STD_quant_stop=13.502137;Kurtosis_quant_start=16.568887;Kurtosis_quant_stop=-0.792852;SVTYPE=INS;SUPTYPE=AL,SR;SVLEN=1847;STRANDS=+-;STRANDS2=28,24,28,24;RE=52;REF_strand=0,0;Strandbias_pval=1;AF=1	GT:DR:DV	1/1:0:52
chr23	15409517	70250	TTCTTTTTTTTTAATTTTTTTTTAAAATTTATTTATGATAGTCACAGAGAGAGACCGAGAGAGAGAAAGGCAGAGACATAGGCAGAGGGAGAAGCAGGCTCCATGCACCGGGAGCCCGATGTGGGATTCGATCCCGGGTCTCCAGGATCGCGCCCTGGGCCAAAGGCAGGCGCCAAACCGCTGCGCCATCCAGGGATCCCAT	N	.	PASS	PRECISE;SVMETHOD=Snifflesv1.0.12;CHR2=chr23;END=15409722;STD_quant_start=2.774887;STD_quant_stop=2.863564;Kurtosis_quant_start=5.730816;Kurtosis_quant_stop=-1.850946;SVTYPE=DEL;SUPTYPE=AL;SVLEN=-205;STRANDS=+-;STRANDS2=8,10,8,10;RE=18;REF_strand=0,0;Strandbias_pval=1;AF=1	GT:DR:DV	1/1:0:18
chr23	15410386	70251	AAACACGGGCGGCGGCTCCGCGGAGGGGGCTGCGCGGCCGGGAGCAGCTCGGAGGGGCTCGGGCAGAGGAAGAGGCTCCGTGCGGAGGGGGCTGCGCGGTTCCAGGAGCAGCTCGGGGGGCTCGGGCGGCGGCTCCGCGGAGGGGGTTGTGTGGCTCGGGAGCGCGAATCCACCAGCGCAGGCTCCGGAGCACAGGGCGCCGGGACACAGCCCAGGATCCCGCCTCCCCCGGGACAGGCAGAGGCCGGGAGGGCCCAGGACAGCAAGGACGCTCCTGCCCCAGCTGAGCAGATCAGCGGCCCCGCCCCGGAGCCTCCAGGCCCTGCAGACGGAGAGCTCCGGAGTTCCTGCGGGGGCGGAATCCAGGTTTCCAGAGCTGCCCCGCCACTGGGGCTGTTCCTCCTGCGGCCTCACGGGGTAAACAACCCCCACTGAGCCCTGCACCAGGCGGGGGCACAGCAGCTCCCCCAACTGCTAACACCTGAAAATCAGCACAGCAAGCCCCTCCCCCAGAACCAGCTGGACGGACAACTTCCAGGAGAAGCCAAGGGTCTTAAAGAACACAGAATCAGAAGATACTCCCCTGTGGTTCTTTTTTTTTTTGTTTTGTTTTGGGTTTTTTTTTTGGTTTTTTTTTTTTTTTGTTTTGTTTTGCTTTTTGATTTGTTTCCTTCCCCCACCCCCCCTTTTTTTCTCCTTTCTTTTTCTTTCTCTTTTTCTTTTTTATTTTCTTTCGTTTTTTTTTTCTCTTCCCTTTTTTTTCTCTTTCTCTTTTCTTTCCTTCTTTCTCTCCTCTCTTTTTCTCTTTTTCCCAATACATCTTGCTTTTGGCCACTCTGCACTGAGCAAAATGACTAGAACGAAAACATCACCTCAAAAGAAAGAATCAGAAACAGTCCTCTCTCCCACAGAGTTACAAAATCTGGATTACAATTCAATGTCAGAAAGCCAATTCAGAAGCACTATTATACAGCTACTGGTGGCTCTAGAAAAAAGCATAAAGGACTCAAGAGACTTCATGACTGCAGAATTTATATCCAATCAGGCAGAAATTAAAAATCAATTGAATGAGATGCAATCCAAACTAGAAGTCCTAACGACGAGGGTTAACGAAGTGGAAGAACAAGTGAGTGACATAGAAGACAAGTTGATGGCAAAGAGGGAAACAGGAAAAAAGAGACAAACAATTAAAAGACCATGAAGATAGATTAAGGGAAATAAACGACAGCCTGAGGAAGAAAAACCTACGTTTAATTGGGGTTCCCGAGGGCGCCGAAAGGGACAGAGGGCCAGAATATGTATTTGAACAAATCATACCTGAAAACTTTCCTAATCTGGGAAGGGAAACAGGCATTCAGATCCAGGAAGTAGAGAGATCCCCCCCTAAAATCAATAAAAACCGTTCAACACCTCGACATTTAATTGTGAAGCTTGCAAATTCCAAAGATAAGGAGAAGATCCTTAAAGCAGCAAGAGACAAGAAATCCCTAACTTTGATGGGGAGGAGTATTAGGGTAACAGCAGACCTCTCCACAGAGACCTGGCAGGCCAGAAAGGGCTGGCAGGATATATTCAGGGTCCTAAATGAGAAGAACATGCAACCAAGAATACTTTATCCAGCAAGGCTCTCATTCAAAATGGAAGGAGAGATAAAGAGGTTCCAAGACAGGCAGCAACTGAAAGAATATGTGACCTCCAAACCAGCTCTGCAAGAAATTTTAAGGGGGCCTCTTAAAATTCCCCTTTAAGAAGAAGTTCAGTGGAACAGTCCACAAAAAAAAAGACTGAATAGATATCATGATGACACTAAACTCATATCTCTCAATAGTAACTCTGAATGTGAACGGGCTTAATGACCCCATCAAAAGGCGCAGGGTTTCAGACTGGATAAAAAAGCAGGACCCATCTATTTGCTGTCTACAAGAGACTCATTTTAGACAGAAGGACACCTACAGCCTGAAAATAAAAGGTTGGAGAACCATTTACCATTCGAATGGTCCTCAAAAGAAAGCAGGGGTAGCCATCCTTATATCAGATAAACTAAAATTTACCCCAAAGACTGTAGTGAGAGATGAAGAGGGACACTATCTCATACTTAAAGGATCTATACAACAAGAGGACTTAACAATCCTCAATATATATGCTCCGAATGTGGGAGCTGCCAAATATATAAATCAATTATTAACCAAAGTGAAGAAATACTTAGATAATAATACACTTATACTTGGTGACTTCAATCTAGCTCTTTCTATACTCGATAGGTCTTCTAAGCACAACATCTCCAAAGAAACGAGAGCTTTAAATGATACACTGGACCAGATGGATTTCACAGATATCTACAGAACTTTACATCCAAACTCAACTGAATACACATTCTTCTCAAGCGCACATGGAACTTTCTCCAGAGTAGACCACATATTGGGTCACAAATCGGGTCTGAACCGATACCAAAAGATTGGGATTGTCCCCTGCATATTCTCGGACCATAATGCCTTGAAATAGGAACTAATTCACAACAAGAAGTTTGGAAGGACCTCAAACACGTGGAGGTTAAGGACCATCCTGCTAAAAGATAAAAGGGTCAACCAGGAAATTAAGGAAGAATTAAAAAGATTCATGGAAACTAATGAGAATGAAGATACAACCATTCAAAATCTTTGGGATGCAGCAAAAGCAGTCCTAAGGGGGAAATACATCGCAATACAAGCATCCATTCAAAAACTGGAAAGAACTCAAATACAAAAGCTAACCTTACACATAAAGGAGCTAGAGAAAAAACAGCAAATAGATCCTACACCCAAGAGAAGAAGGGAGTTAATAAAGTCGAGCAGAACTCAACGAAATCGAGACCAGAAGAACTGTGGAACAGATCAACAGAACCAGGAGTTGGTTCTTTGAAATAATTAATAAGATAGATAAACCATTAGCCAGCCTTATTAAAAAGAAGAGAGAGAAGACTCAAATTAATAAAATCATGAATGAGAAAGGAGAGATCACTACCAACACCAAGGAAATACAAACGATTTTAAAAACATATTATGAACAGCTATACGCCAATAAATTAGGCAATCTAGAAGAAATGGACGCATTCCTGGAAAGCCACAAACTACCAAAACTGGAACAGGAAGAAATAGAAAACCTGAACAGGCCAATAACCAGGGAGGAAATTGAAGCAGTCATCAAAAACCTCCCAAGACACAAGAGTCCAGGGCCAGATGGCTTCCCAGGGGAATTTTATAAAACGTTTAAAGAAGAAATCATACCTATTCTCCTAAAGCTGTTTGGAAAGATAGAAAGAGATGGAGTACTTCCAAATTCGTTCTATGAAGCCAGCATCACCTTAATTCCAAAGCCAGACAAAGACCCCACCAAAAAGGAGAATTATAGACCAATATCCCTGATGAACATGGATGCAAAAATTCTCAACAAGATACTGGCCAATAGGATCCAACAGTACATTAAGAAAATTATTCACCATGACCAAGTAGGATTTATCCCTGGGACACAAGGCTGGTTCAACACCCGTAAAACAATCAATGTGATTCATCATATCAGCAAGAGAAAAACCAAGAACCATATGATCCTCTCATTGGATGCAGAGAAAGCATTTGACAAAATACAGCATCCATTCCTGATCAAAACTCTTCAGAGTGTAGGGATAGAGGGAACATTCCTCGACATCTTAAAAGCCATCTATGAAAAGCCCACAGCAAATATCATTCTCAATGGGGAAGCACTGGGAGCCATTCCCCTAAGATCAGGAACAAGACAGGGATGTCCACTCTCACCACTGCTGTTCAACATAGTACTGGAAGTCCTAGCCTCAGCAATCAGACAACAAAAAGACATTAAAGGCATTCAAATTGGCAAAGAAGAAGTCAAACTCTCCCTCTTCGCCGATGACATGATACTCTACATAGAAAACCCAAAAGTCTCCACCCCAAGATTGCTAGAACTCATACAGCAATTCGGTAGCGTGGCAGGATACAAAATCAATGCCCAGAAGTCAGTGGCATTTCTATACACTAACAATGAGACTGAAGATAGAGAAATTAAGGAGTCAATCCCATTTACAATTGCACCCAAAAGCATAAGATACCTAGGAATAAACCTAACCAAAGATTAAAGGATCTATACCCTCAAAACTATAGAACACTTCTGAAAGAAATTGAGGAGGACACAAAGAGATGGAAAAATATTCCATGCTCATGGATTGGCAGAATTAATATTGTGAAAATGTCAATGTTACCCAGGGCAATATACACGTTTAATGCAATCCCTATCAAAATACCATGGACTTTCTTCAGAGAGTTAGAACAAATTATTTTAAGATTTGTGTGGAATCAGAAAAGACCCCGAATAGCCAGGGGAATTTTAAAAATGAAAACCATATCTGGGGGCATCACAATGCCAGATTTCAGGTTGTACTACAAAGCTGTGGTCATCAAGACAGTGTGGTACTGGCACAAAAACAGACACATAGATCAATGGAACAGAATAGAGAATCCAGAAGTGGACCCTGAACTTTATGGGCAACTAATATTCGATAAAGGAGGAAAGACTATCCACTGGAAGAAAGACAGTCTCTTCAATAAATGGTGCTGGGAAAATTGGACATCCACATGCAGAAGAATGAAACTAGACCACTCTCTTGCACCAGACACAAAGATAAACTCAAAATGGATGAAAGATCTAAATGTGAGGCAAGATTCCATCAAAATCCTAGAGAAGAACACAGGCAACACCCTTTTTGAACTCGGCCATAGTAACTTCTTGCAAGATACATCCACGAAGGCAAAAGAAACAAAAGCAAAAATGAACTATTGGGACTTCATCAAGATAAGAAGCTTTTGCACAGCAAAGGATACGGTCAACAAAACTCAAAGACAACCTACAGAATGGGAGAAGATATTTGCAAATGACATATCAGATAAAGGGCTAGTTTACAAGATCTATAAAGAACTTATTAAACTCAACACCAAAGAAACAAACAATCCAATCATGAAATGGGCAAAAGACATGAACAGAAATCTCACAGAGGAAGACATAGACATGGCCAACATGCATATGAGAAAATGTTCTGCATCACTTGCCATCAGGGAAATACAAATCAAAACTACAATGAGATACCACCTCACACCAGTGAGAATGGGGAAAATTAACAAGGCAGGAAACAACAAATGTTGGAGAGGATGCGGAGAAAAGGGAACCCTCTTACACTGTTGGTGGGAATGTGAACTGGTGCAGCCACTCTGGAAAACTGTGTGGAGGTTCCTCAAACAGTTAAAAATAGACCTGCCCTACGACCCAGCAATTGCACTGTTGGGGATTTACCCCAAAGATACAAATACAATGAAACGCCGGGACACCTGCACCCCGATGTTTATAGCAGCAATGGCCACGATAGCCAAACTGTGGAAGGAGCCTCGGTGTCCAACGAAAGATGAATGGATAAAGAAGATGTGGTTTATGTATACAATGGAATATTACTCAGCCATTAGAAATGACAAATACCCATCATTTGCTTCGACGTGGATGGAACTGGAGGGTATTATGCTGAGTGAAGTAAGTCAGTCGGAGAAGGACAAACATTATATGTTCTCATTCATTTGGGGAATATAAATAATAGTGAAAGGGAATATAAGGGAAGGGGAAGAAATGTGTGGGAAATATCAGAAAGGGAGACAGAACGTAAAGACTGCTAACTCTGGGAAACGAACTAGGGGTGGTAGAAGGGGAGGAGGGCGGGGGGTGGGAGTGAATGGGTGACGGGCACTGGGTGTTATTCTGTATGTTAGTAAATTGAACACCAATAAAAAAAAAATTAAAAAAAAATCCTACAAACATTATAAAAAAAAAAAAATAAAAAAAAAAAAAAAATAAAAAAATAAATAAATAAATAAATAAATAAATAAAGAATTCGAAGAAATAAAAAAGCTTAAAAAAAA	N	.	FAIL_NOTPRECISE	IMPRECISE;SVMETHOD=Snifflesv1.0.12;CHR2=chr23;END=15416322;STD_quant_start=0.707107;STD_quant_stop=43.382984;Kurtosis_quant_start=20.608584;Kurtosis_quant_stop=-1.946186;SVTYPE=DEL;SUPTYPE=AL,SR;SVLEN=-5936;STRANDS=+-;STRANDS2=24,25,24,25;RE=49;REF_strand=0,0;Strandbias_pval=1;AF=1	GT:DR:DV	1/1:0:49
chr23	15417646	70252	N	AGAAGTTTCGTGGAATATGGGGATTCCTGGGTGGCCGCCGCGGTGTTAGCGCCTGTCCTTTGGCCCAGGGCGCGATCCTGGAGACCCGGGGATCGAATCCCACATCGGGCTCTCTGGCATGGAGCCTGCCTTTCTCCTATGCCTGTTGTCTCTGCCTCTCTCTCCTCTCTCTCGCTCTCTCTGTGACTATCCTAAATTAAAAAACAAAAAAAATAAAAAAAAAAAAG	.	PASS	PRECISE;SVMETHOD=Snifflesv1.0.12;CHR2=chr23;END=15417663;STD_quant_start=3.687818;STD_quant_stop=8.449852;Kurtosis_quant_start=1.126397;Kurtosis_quant_stop=2.802607;SVTYPE=INS;SUPTYPE=AL,SR;SVLEN=215;STRANDS=+-;STRANDS2=15,15,15,15;RE=30;REF_strand=0,0;Strandbias_pval=1;AF=1	GT:DR:DV	1/1:0:30
chr23	15422110	70253	N	CCTCTTTTTTTCCTTTTATAAATTTATTTTTTTTATTGGCTGTTCAATTGCAACATATAACGACATACATTCCCAGTGCTCATCCATGTCATATGTGCCCCCCTTATTAGGACCTGTCACCCACCTGTCACCCCCACCCCCCGCCCCACTTCCCCTCCCCCACCCCTGAGAGGGT	.	PASS	PRECISE;SVMETHOD=Snifflesv1.0.12;CHR2=chr23;END=15422110;STD_quant_start=1.216210;STD_quant_stop=6.557439;Kurtosis_quant_start=23.337264;Kurtosis_quant_stop=11.734539;SVTYPE=INS;SUPTYPE=AL;SVLEN=168;STRANDS=+-;STRANDS2=47,50,47,50;RE=97;REF_strand=0,0;Strandbias_pval=1;AF=1	GT:DR:DV	1/1:0:97
chr23	15423320	70254	N	GGGTTATTCTCCACGGTGAACAGGCAGGATCC	.	PASS	PRECISE;SVMETHOD=Snifflesv1.0.12;CHR2=chr23;END=15423321;STD_quant_start=0.000000;STD_quant_stop=1.115750;Kurtosis_quant_start=5.502838;Kurtosis_quant_stop=4.672271;SVTYPE=INS;SUPTYPE=AL;SVLEN=35;STRANDS=+-;STRANDS2=45,53,45,53;RE=98;REF_strand=0,0;Strandbias_pval=1;AF=1	GT:DR:DV	1/1:0:98
chr23	15424620	70255	N	CCAATTAAGGCTTTTTTTTTTCTTTTTTTACGCATTTTTTTTTTTTAAGATTTTATTTATTTTATGGATAGTACTGGAGGAGCGAGCGCGGGGCAGAGACCCCGGGCAGCGGGAGCAAGCGGCTCCATGAACCGGGCGCCGATGTGGGATTGATCCCGTTGTCTCCGGATTGCCGCCGGGGCCCATGGCCGAGCCAATACTCTGCGCCACTTCAGGGATCCCT	.	PASS	PRECISE;SVMETHOD=Snifflesv1.0.12;CHR2=chr23;END=15424622;STD_quant_start=1.282359;STD_quant_stop=4.104198;Kurtosis_quant_start=23.272379;Kurtosis_quant_stop=5.956703;SVTYPE=INS;SUPTYPE=AL;SVLEN=223;STRANDS=+-;STRANDS2=39,52,39,52;RE=91;REF_strand=0,0;Strandbias_pval=1;AF=1	GT:DR:DV	1/1:0:91
chr23	15425858	70256	N	GCTTTTTGGTTTTTTGTTTGTTTTTGTTTGA	.	PASS	PRECISE;SVMETHOD=Snifflesv1.0.12;CHR2=chr23;END=15425859;STD_quant_start=1.519109;STD_quant_stop=7.157567;Kurtosis_quant_start=-0.408736;Kurtosis_quant_stop=-0.106969;SVTYPE=INS;SUPTYPE=AL;SVLEN=31;STRANDS=+-;STRANDS2=18,8,18,8;RE=26;REF_strand=0,0;Strandbias_pval=1;AF=1	GT:DR:DV	1/1:0:26
chr23	15426193	70257	N	TGGTATCTTCTTTTTTGTTTTGTAAGTTTGTTGTTTTAATGTTATTTATTTATGATAGCCACCACACAGAGAGAGAGAGAGAGAGAGAAGGCAGAGACCATAGGCAGAGGGATATAGCAGGCTGCCAATGCAACCGGGAGCACCTGATTGTGGGGATCGATTCCTGGTCCGCTCATGTATCTGCTCCCTGGGCACAAGGCAAGGCGCCAAACACCGCTGCGGCCACGCACAGGGATCCCAA	.	PASS	PRECISE;SVMETHOD=Snifflesv1.0.12;CHR2=chr23;END=15426217;STD_quant_start=1.425573;STD_quant_stop=7.590316;Kurtosis_quant_start=13.382657;Kurtosis_quant_stop=11.556528;SVTYPE=INS;SUPTYPE=AL;SVLEN=219;STRANDS=+-;STRANDS2=28,34,28,34;RE=62;REF_strand=0,0;Strandbias_pval=1;AF=1	GT:DR:DV	1/1:0:62
chr23	15431300	70258	N	GAAGATTTTAGATTGTATTGATTTAATTTTTTTTT	.	PASS	PRECISE;SVMETHOD=Snifflesv1.0.12;CHR2=chr23;END=15431301;STD_quant_start=2.479326;STD_quant_stop=2.980328;Kurtosis_quant_start=-1.785620;Kurtosis_quant_stop=-0.807947;SVTYPE=INS;SUPTYPE=AL;SVLEN=34;STRANDS=+-;STRANDS2=43,26,43,26;RE=69;REF_strand=0,0;Strandbias_pval=1;AF=1	GT:DR:DV	1/1:0:69
chr23	15434881	70259	N	GAGAAGATTTCTTTTTTTTTTTTTTTTCAAAG	.	PASS	PRECISE;SVMETHOD=Snifflesv1.0.12;CHR2=chr23;END=15434886;STD_quant_start=5.949790;STD_quant_stop=5.147815;Kurtosis_quant_start=0.494265;Kurtosis_quant_stop=2.185440;SVTYPE=INS;SUPTYPE=AL;SVLEN=31;STRANDS=+-;STRANDS2=10,7,10,7;RE=17;REF_strand=0,0;Strandbias_pval=1;AF=1	GT:DR:DV	1/1:0:17
chr23	15436496	70260	N	CCCATTTGGAGAAATTTTTCTTCTTGTCCCTAAAATTAAGCTTCTGCTAGGATTGATATCACTGAACCCTAAACTTACAAATATCACCTTGCCATTTTGGTCCCTCATAACGAGAACGCAAGGAAGGGAGAGGAATATTACAATATTACAAGATTAGTAGTTGCTATTAATCCTGTACCACAAGGAGGTGGGGTTTGCTACTATACAATGGGCGGCTGAAAAGGAATAAGAAACCGAAAGAACATATGAGTAATCTATGGGATTCTCTGGGGGCATTTTAGTGCTTCCCAGTAATACTATAAATTGGGAATTGGATAAAACCATGGTCGCACAAAGGATAACAAATACTGGAAGGACTCATATCCTCAAAGAGGAAGTTTCCACATTGACCCGACCAGGCCAGGCACCTGGTCGGCGTTGAAGTGCTGAGTAAAGGTTGAGAAAATGACACATGAGAGATGGAGAAAGGCAATGAGAATGCAAAGGGAGGAGCTGAAGTCTGGCCCCAGTAACCTTTAAAGTAAGTCTTTTGTAGGATTTTGGAATGACCACAACGTTGAGTCTCTGGGAAAATTAAAAGACAAGGAGGGCACAAGACAGAACTGAAGTGCATCAATGGATAGACTAATATACTGAATATACTGAATAGACTGAATATACTGAAGATACGGAATAGAATGAATAGTTTTTTGCTGCCTAAATTCACATTTTCACTCAAGACCATCACTTGGAACTACTGATGGCTCCACAACCTTCTACCGCAACTTCTACCTGCAGTTGTACACGATAGTGCCCTTCTTCACCGCACTGGCGGCGTCTCTGACGCTGCAGTAAATGTGTTATCGTAAGAACTCACTTAGCAATCCATTTGGAAATCCCAAGGTGGGAGGAACTAAGTACGTTACTAAGAAAACTATTGACTAATGATTGAAAGCTATGGATAATGCTCCCTCTCGGGCCGCTCTGGTGAGTAGAACAGAGAGGTCACACTCTTGTCTT	.	UNRESOLVED	PRECISE;SVMETHOD=Snifflesv1.0.12;CHR2=chr23;END=15436496;STD_quant_start=0.447214;STD_quant_stop=0.447214;Kurtosis_quant_start=3.129478;Kurtosis_quant_stop=0.127120;SVTYPE=INS;SUPTYPE=AL;SVLEN=999;STRANDS=+-;STRANDS2=6,11,6,11;RE=17;REF_strand=0,0;Strandbias_pval=1;AF=1	GT:DR:DV	1/1:0:17
chr23	15436496	70261	N	<DEL>	.	PASS	PRECISE;SVMETHOD=Snifflesv1.0.12;CHR2=chr23;END=15439946;STD_quant_start=0.000000;STD_quant_stop=0.632456;Kurtosis_quant_start=2.988109;Kurtosis_quant_stop=-0.787494;SVTYPE=DEL;SUPTYPE=SR;SVLEN=-3450;STRANDS=+-;STRANDS2=11,10,11,10;RE=21;REF_strand=0,0;Strandbias_pval=1;AF=1	GT:DR:DV	1/1:0:21
chr23	15440453	70262	N	ATGTTTTTTTTTTTGTCCGGGATCCCTGGTGGCGCAGCAGTGTTGGCGCCGCCTATTTGCAGGGAGCGATCCGGGAGACACGGGGTTGAATCTCACGTGCGGCTCCCGGGTGCATGGAGCCTGATTCTCCCTCTGCCTCTCTCGCTCTCTCTTGCTCTCCTTCTCCGCTTGACTATCATAAATAAATAAAAATAAAAAAAATCTGACATG	.	PASS	PRECISE;SVMETHOD=Snifflesv1.0.12;CHR2=chr23;END=15440457;STD_quant_start=4.864840;STD_quant_stop=7.724420;Kurtosis_quant_start=2.218822;Kurtosis_quant_stop=2.180058;SVTYPE=INS;SUPTYPE=AL;SVLEN=206;STRANDS=+-;STRANDS2=13,12,13,12;RE=25;REF_strand=0,0;Strandbias_pval=1;AF=1	GT:DR:DV	1/1:0:25
chr23	15442323	70263	N	AATGGCAATCGGCCGGGATCCCTGGGTGGCGCAGCGGGGTTGGGCGCCTGGCCTTTGAGCCGCAGGCGGCGATCCTGGAGACCCCGGGGGACGAATCCCACATCGGGCTCCCGGTGCATGGGCCTGCGTCTGCCCGCTGCCGTGGCTCTGCCTCTCTCTCTCGCTCTGGACTATCATGAAAAATAAAGAAAATCTGGAAAAAAAAAAAAAA	.	PASS	PRECISE;SVMETHOD=Snifflesv1.0.12;CHR2=chr23;END=15442338;STD_quant_start=2.332381;STD_quant_stop=5.184593;Kurtosis_quant_start=8.013735;Kurtosis_quant_stop=11.082995;SVTYPE=INS;SUPTYPE=AL;SVLEN=210;STRANDS=+-;STRANDS2=25,25,25,25;RE=50;REF_strand=0,0;Strandbias_pval=1;AF=1	GT:DR:DV	1/1:0:50
chr23	15444659	70264	N	ATAAATAATAAAAAATAAAAAAACAACTCCAC	.	PASS	PRECISE;SVMETHOD=Snifflesv1.0.12;CHR2=chr23;END=15444662;STD_quant_start=0.000000;STD_quant_stop=3.351234;Kurtosis_quant_start=9.901729;Kurtosis_quant_stop=9.186358;SVTYPE=INS;SUPTYPE=AL;SVLEN=34;STRANDS=+-;STRANDS2=13,14,13,14;RE=27;REF_strand=0,0;Strandbias_pval=1;AF=1	GT:DR:DV	1/1:0:27
chr23	15454165	70265	N	<INV>	.	PASS	PRECISE;SVMETHOD=Snifflesv1.0.12;CHR2=chr23;END=15465699;STD_quant_start=0.707107;STD_quant_stop=0.398862;Kurtosis_quant_start=9.630630;Kurtosis_quant_stop=1.250870;SVTYPE=INV;SUPTYPE=SR;SVLEN=11534;STRANDS=++;STRANDS2=89,0,0,89;RE=89;REF_strand=0,0;Strandbias_pval=1;AF=1	GT:DR:DV	1/1:0:89
chr23	15454192	70266	N	AGCACACAGGGCTGTGTAACCACTATTTGCATTGTCATATAATAGTTGATTGTAGGGAAATGAAATTTGCAAAGATTCTAGTTTGTGGCTCCTGTGGGATAGTGTAGCTGTAACCATTGCTGAAGGATGGGAGTGTCTTTTGAGAAAGCATATGCAAGCGGTTAAGGGTATAGAGAATGATGAGTATTCTGGAGCAGGTATAATGCATTAGC	.	FAIL_NOTPRECISE	IMPRECISE;SVMETHOD=Snifflesv1.0.12;CHR2=chr23;END=15454192;STD_quant_start=2.331845;STD_quant_stop=18.696591;Kurtosis_quant_start=0.945862;Kurtosis_quant_stop=0.402918;SVTYPE=INS;SUPTYPE=AL;SVLEN=203;STRANDS=+-;STRANDS2=15,17,15,17;RE=32;REF_strand=0,0;Strandbias_pval=1;AF=1	GT:DR:DV	1/1:0:32
chr23	15460601	70267	N	<INV>	.	PASS	PRECISE;SVMETHOD=Snifflesv1.0.12;CHR2=chr23;END=15473012;STD_quant_start=3.807887;STD_quant_stop=0.447214;Kurtosis_quant_start=1.122968;Kurtosis_quant_stop=6.302721;SVTYPE=INV;SUPTYPE=SR;SVLEN=12411;STRANDS=++;STRANDS2=12,0,0,12;RE=12;REF_strand=0,0;Strandbias_pval=1;AF=1	GT:DR:DV	1/1:0:12
chr23	15461825	70268	N	AGATATGACTTTTATTTTTTTATGTTTTTATTTATTTATTTTTTT	.	PASS	PRECISE;SVMETHOD=Snifflesv1.0.12;CHR2=chr23;END=15461825;STD_quant_start=0.645497;STD_quant_stop=1.683251;Kurtosis_quant_start=13.880959;Kurtosis_quant_stop=12.047782;SVTYPE=INS;SUPTYPE=AL;SVLEN=46;STRANDS=+-;STRANDS2=35,38,35,38;RE=73;REF_strand=0,0;Strandbias_pval=1;AF=1	GT:DR:DV	1/1:0:73
chr23	15462776	70269	AATCCGGGATCCCTGGGTGGCGCAGCGGTTTGGCGCCTGCCTTTGGCCCAGGGCGCGATCCTGGAGACCCGGGATCGAATCCCACATCGGGCTCCCGGTGCATGGAGCCTGCTTCTCCCTCTGCCTGTGTCTCTGCCTCTCTCTCTCTGTGACTATCATAAATAAATTAAAAAATTTAAAAAAAAAA	N	.	PASS	PRECISE;SVMETHOD=Snifflesv1.0.12;CHR2=chr23;END=15462961;STD_quant_start=0.904534;STD_quant_stop=0.750757;Kurtosis_quant_start=-1.373667;Kurtosis_quant_stop=7.522000;SVTYPE=DEL;SUPTYPE=AL;SVLEN=-185;STRANDS=+-;STRANDS2=53,58,53,58;RE=111;REF_strand=0,0;Strandbias_pval=1;AF=1	GT:DR:DV	1/1:0:111
chr23	15463436	70270	N	TTGTTTTTAATAAATTTAATTTTTATTGGATGTTCCACTTACCAACATACAGAATAACACCCACAGTGCTCATCCCCGTCAAGTGTCCCCCTCAGTGCCGTCACCACTACCCCCACCCCCCGCCCTCCCTCCCCTCCCACCAACCCTAGTTCGTTTCCAGCGTTATGGGACTCTTTAGTTCTGTTCCCTTTCTGCTATTTCCCACACATTTTTTATCCCCTTCCCCATATTCCCTTTCACTTTATTTATATTCCCCAAATGAATGAAAAAATACACTGTTTTGTTCCTTCTCCGATTGACTTACTTCACTTTCAGCATAAACCCTCCAGTTCCATCCACGTTTGACGCAACTGCGTGTGGGGTATTGTCATTTCTAATGGCTGA	.	PASS	PRECISE;SVMETHOD=Snifflesv1.0.12;CHR2=chr23;END=15463441;STD_quant_start=0.174078;STD_quant_stop=4.618802;Kurtosis_quant_start=11.816669;Kurtosis_quant_stop=21.773098;SVTYPE=INS;SUPTYPE=AL;SVLEN=383;STRANDS=+-;STRANDS2=32,34,32,34;RE=66;REF_strand=0,0;Strandbias_pval=1;AF=1	GT:DR:DV	1/1:0:66
chr23	15464197	70271	N	CATCATATTATAACTAACAAAAATAATTATATCTATATAATATATATAT	.	PASS	PRECISE;SVMETHOD=Snifflesv1.0.12;CHR2=chr23;END=15464199;STD_quant_start=1.834848;STD_quant_stop=3.356586;Kurtosis_quant_start=8.322270;Kurtosis_quant_stop=22.835363;SVTYPE=INS;SUPTYPE=AL;SVLEN=47;STRANDS=+-;STRANDS2=32,28,32,28;RE=60;REF_strand=0,0;Strandbias_pval=1;AF=1	GT:DR:DV	1/1:0:60
chr23	15465287	70272	TACCTGCAGATTCACTCATCATCTCATACCCAACCGAAATACATACGTTCTCAAAAGGCATCCCATCCTCAGGAATGTTTACAGCATTACTATCCACTTGAGCCCACAAACTAGAATCTGTGCAAATTCCCATACAATCAAATATTATATGACAATGCAAATTAGTGGTTTACACAGCCCTGGACAGGAACATGGATAAATACCATAAGTATAATAGTGTGTGAAAGAAGCCATCCCCCAAAAGACTACATATTCTCTAATTCAATGTATCCAATTTACAGAAACAGGAAAAAACTGATCTATAAATTAGAATTTGTGCTTGGGGGGGTTATAATTGGAAGGGGGCAAAGAGACTCTTGTTTCTTTGTTAGGTGCTGATTTCAGGCATGCTTGGTTTGTGAAGATTATCAAGATTTACACTATGGGG	N	.	PASS	PRECISE;SVMETHOD=Snifflesv1.0.12;CHR2=chr23;END=15465714;STD_quant_start=0.000000;STD_quant_stop=0.436436;Kurtosis_quant_start=0.476913;Kurtosis_quant_stop=14.177305;SVTYPE=DEL;SUPTYPE=AL;SVLEN=-427;STRANDS=+-;STRANDS2=19,23,19,23;RE=42;REF_strand=0,0;Strandbias_pval=1;AF=1	GT:DR:DV	1/1:0:42
chr23	15466192	70273	GGGAGCAGCTCGCGGGCTCGGGCAGAGGAAGAGGCTCCGTGCGGAGGGGCTGCGCGGTTCCA	N	.	PASS	PRECISE;SVMETHOD=Snifflesv1.0.12;CHR2=chr23;END=15466257;STD_quant_start=3.993745;STD_quant_stop=1.688194;Kurtosis_quant_start=-1.343430;Kurtosis_quant_stop=0.072750;SVTYPE=DEL;SUPTYPE=AL;SVLEN=-65;STRANDS=+-;STRANDS2=18,22,18,22;RE=40;REF_strand=0,0;Strandbias_pval=1;AF=1	GT:DR:DV	1/1:0:40
chr23	15516890	70274	N	<INV>	.	PASS	PRECISE;SVMETHOD=Snifflesv1.0.12;CHR2=chr23;END=15521717;STD_quant_start=0.422577;STD_quant_stop=0.654654;Kurtosis_quant_start=9.113903;Kurtosis_quant_stop=12.353313;SVTYPE=INV;SUPTYPE=SR;SVLEN=4827;STRANDS=--;STRANDS2=0,56,56,0;RE=56;REF_strand=0,0;Strandbias_pval=1;AF=1	GT:DR:DV	1/1:0:56
chr23	15524633	70275	ATAAAGTAGAAAGCAGGGATCCCTGGGTGGCGCAGCGGTTTGGCGCCTGCCTTTGGCCCAGGGCGCGATCCTGGAGACCCGGGATCGAATCCCACGTCAGGCTCCCGGTGCATGGAGCCTGCTTCTCCCTCTGCCTGTGTCTCTGCCTCTCTCTCTCTCTCCGTGTGACTATCATGAATAAATAAATTAAAAAAAAAAAATTAAAAAAAAATA	N	.	PASS	PRECISE;SVMETHOD=Snifflesv1.0.12;CHR2=chr23;END=15524846;STD_quant_start=3.400767;STD_quant_stop=3.216804;Kurtosis_quant_start=9.559324;Kurtosis_quant_stop=-1.594940;SVTYPE=DEL;SUPTYPE=AL;SVLEN=-213;STRANDS=+-;STRANDS2=23,23,23,23;RE=46;REF_strand=42,50;Strandbias_pval=0.718189;AF=0.333333	GT:DR:DV	0/1:92:46
chr23	15526901	70276	N	AATAAATAAATAAAAATATATTCAGTTTCAGGTAT	.	PASS	PRECISE;SVMETHOD=Snifflesv1.0.12;CHR2=chr23;END=15526901;STD_quant_start=2.195036;STD_quant_stop=2.522625;Kurtosis_quant_start=1.825878;Kurtosis_quant_stop=6.986697;SVTYPE=INS;SUPTYPE=AL;SVLEN=34;STRANDS=+-;STRANDS2=6,16,6,16;RE=22;REF_strand=35,38;Strandbias_pval=0.139624;AF=0.231579	GT:DR:DV	0/0:73:22
chr23	15544799	70277	N	CTATAATATATAGTACTATATACAACTACAC	.	FAIL_NOTPRECISE	IMPRECISE;SVMETHOD=Snifflesv1.0.12;CHR2=chr23;END=15544798;STD_quant_start=13.019217;STD_quant_stop=5.272571;Kurtosis_quant_start=5.361337;Kurtosis_quant_stop=6.718916;SVTYPE=INS;SUPTYPE=AL;SVLEN=36;STRANDS=+-;STRANDS2=6,6,6,6;RE=12;REF_strand=44,61;Strandbias_pval=0.759584;AF=0.102564	GT:DR:DV	0/0:105:12
chr23	15574773	70278	N	GGGTTGTGTTTTGTTTTTTTTTTTTTTTTTTTTTTTTTTTTTTTTAATTTTTTTTTTTTTTTTATTTTTAGTTATTTATGGTAGTAACACATAGAGAAAGAAGAGAGGCAAGACACAAGGCAGAGGGAGAATCAGGCTCACGCACCAGGGCCCGATGTGGGATTCGATCCCGGTCTCCAGGATCGCGCCCCTGGGCCAAAGGCAAAGGCGCCAAAACCGCTGCGCACCAGGGATCCCTCTG	.	FAIL_NOTPRECISE	IMPRECISE;SVMETHOD=Snifflesv1.0.12;CHR2=chr23;END=15574772;STD_quant_start=4.888763;STD_quant_stop=21.054691;Kurtosis_quant_start=4.071337;Kurtosis_quant_stop=2.264595;SVTYPE=INS;SUPTYPE=AL;SVLEN=246;STRANDS=+-;STRANDS2=8,7,8,7;RE=15;REF_strand=40,44;Strandbias_pval=0.782276;AF=0.151515	GT:DR:DV	0/0:84:15
chr23	15662756	70279	N	AAAAAGAAAATAGTTTGAAAAAAAATAAAAAATAAAAAAAAA	.	PASS	PRECISE;SVMETHOD=Snifflesv1.0.12;CHR2=chr23;END=15662755;STD_quant_start=0.524404;STD_quant_stop=3.584690;Kurtosis_quant_start=20.653686;Kurtosis_quant_stop=18.807756;SVTYPE=INS;SUPTYPE=AL;SVLEN=45;STRANDS=+-;STRANDS2=33,48,33,48;RE=81;REF_strand=50,64;Strandbias_pval=0.768951;AF=0.415385	GT:DR:DV	0/1:114:81
chr23	15742465	70280	N	ACGACCTCACCTGCCTTCTGAAAGAACTAAACACTAAATGACTAAAT	.	PASS	PRECISE;SVMETHOD=Snifflesv1.0.12;CHR2=chr23;END=15742466;STD_quant_start=2.428992;STD_quant_stop=2.756810;Kurtosis_quant_start=1.314571;Kurtosis_quant_stop=5.119278;SVTYPE=INS;SUPTYPE=AL;SVLEN=49;STRANDS=+-;STRANDS2=7,8,7,8;RE=15;REF_strand=42,35;Strandbias_pval=0.587015;AF=0.163043	GT:DR:DV	0/0:77:15
chr23	15755448	70281	N	GGCGGTTTTTCCTCTTTTTCTTTCTTTTCTTCCCTCTTGTTC	.	FAIL_NOTPRECISE	IMPRECISE;SVMETHOD=Snifflesv1.0.12;CHR2=chr23;END=15755464;STD_quant_start=27.732652;STD_quant_stop=41.255303;Kurtosis_quant_start=5.328731;Kurtosis_quant_stop=4.479624;SVTYPE=INS;SUPTYPE=AL;SVLEN=68;STRANDS=+-;STRANDS2=16,3,16,3;RE=19;REF_strand=38,40;Strandbias_pval=0.00873952;AF=0.195876	GT:DR:DV	0/0:78:19
chr23	15801913	70282	N	GGTGTTCCCGCTAAGTCCCCCTTCGTTTCTCGTTTAGAAACTTTCTTTTTTTTTTTATTTTTTGTTTTTTTTTGTTTTTTTATTTTTTTGTTTTGGTTTTGTGTTTGT	.	FAIL_NOTPRECISE	IMPRECISE;SVMETHOD=Snifflesv1.0.12;CHR2=chr23;END=15801947;STD_quant_start=39.309032;STD_quant_stop=26.739484;Kurtosis_quant_start=-1.816131;Kurtosis_quant_stop=-1.300982;SVTYPE=INS;SUPTYPE=AL;SVLEN=64;STRANDS=+-;STRANDS2=13,2,13,2;RE=15;REF_strand=42,43;Strandbias_pval=0.00993508;AF=0.15	GT:DR:DV	0/0:85:15
chr23	15811971	70283	GGGATCCCTGGGTGGCGCAGCGGTTTGGCGCCTGCCTTTGGCCCAGGGCGCGATCCTGGAGACCCGGGATCGAATCCCACATCGGGCTCCCTGCATGGAGCCTGCTTCTCCCTCTGCCTGTGTCTCTGCCTCTCTCTCTCTCT	N	.	PASS	PRECISE;SVMETHOD=Snifflesv1.0.12;CHR2=chr23;END=15812139;STD_quant_start=6.480741;STD_quant_stop=9.818350;Kurtosis_quant_start=2.576959;Kurtosis_quant_stop=-1.772289;SVTYPE=DEL;SUPTYPE=AL;SVLEN=-168;STRANDS=+-;STRANDS2=8,9,8,9;RE=17;REF_strand=32,45;Strandbias_pval=0.788118;AF=0.180851	GT:DR:DV	0/0:77:17
chr23	15827258	70284	N	AAAAACCGCAGTCTCGGGAATCCGCTGTGGCGCAAGCGGTGTAGAGGCGCCTGACTCTGGCCCCGGGCCGCAATCCGGGAAACGCGGAGGCGAATCCGCACGTCAGGCTTCCCGGTGGCTGAGCCTGTCTTCTCCCGCTGCCTATTCTCTGGCCTCTCTCTCCTCTCGCTCTCTCTCGGTGTGAACTAGCATGAAGAAAAAAATTAAAAAAAAAAAAAAAAAAAAAAA	.	PASS	PRECISE;SVMETHOD=Snifflesv1.0.12;CHR2=chr23;END=15827263;STD_quant_start=1.566699;STD_quant_stop=5.892985;Kurtosis_quant_start=2.168695;Kurtosis_quant_stop=5.602937;SVTYPE=INS;SUPTYPE=AL,SR;SVLEN=230;STRANDS=+-;STRANDS2=9,13,9,13;RE=22;REF_strand=35,43;Strandbias_pval=0.811037;AF=0.22	GT:DR:DV	0/0:78:22
chr23	15827982	70285	TGGAAACAGGGGATCCCTGGGTGGCGCAGCGGTTTGGCGCCTGCCTTTGGCCCAGGGCGCGATCCCGGAGACCCGGGATCGAATCCCACGTCAGGCTCCCGGTGCATGGAGCCTGCTTCTCCCTCTGCCTGTGTCTCTGCCTCTCTCTCTCTCTCTCTCTGTGTGACTATCATAAATAAAATTAAAAATAAAAAAAAAAGAAAAAAAAAAAGAAAAT	N	.	PASS	PRECISE;SVMETHOD=Snifflesv1.0.12;CHR2=chr23;END=15828196;STD_quant_start=3.146427;STD_quant_stop=2.190890;Kurtosis_quant_start=6.640704;Kurtosis_quant_stop=-1.684418;SVTYPE=DEL;SUPTYPE=AL;SVLEN=-214;STRANDS=+-;STRANDS2=8,9,8,9;RE=17;REF_strand=37,42;Strandbias_pval=1;AF=0.177083	GT:DR:DV	0/0:79:17
chr23	15833886	70286	N	ACCGGGGGGGGGGGGGGGGAGGGGGGGTGTGG	.	FAIL_NOTPRECISE	IMPRECISE;SVMETHOD=Snifflesv1.0.12;CHR2=chr23;END=15833888;STD_quant_start=13.575714;STD_quant_stop=12.259690;Kurtosis_quant_start=0.344567;Kurtosis_quant_stop=-0.011558;SVTYPE=INS;SUPTYPE=AL;SVLEN=62;STRANDS=+-;STRANDS2=9,8,9,8;RE=17;REF_strand=45,49;Strandbias_pval=0.794646;AF=0.153153	GT:DR:DV	0/0:94:17
chr23	15837366	70287	N	AATAGATTTGAATTCTAAGCATTTACTTAACT	.	PASS	PRECISE;SVMETHOD=Snifflesv1.0.12;CHR2=chr23;END=15837377;STD_quant_start=4.092676;STD_quant_stop=6.581223;Kurtosis_quant_start=-1.716519;Kurtosis_quant_stop=-1.652494;SVTYPE=INS;SUPTYPE=AL;SVLEN=32;STRANDS=+-;STRANDS2=14,18,14,18;RE=32;REF_strand=47,50;Strandbias_pval=0.687014;AF=0.248062	GT:DR:DV	0/0:97:32
chr23	15849718	70288	N	TCTTTTTTTTTGTTTTTGTTTTTTTTTTTTTTTATTATTC	.	PASS	PRECISE;SVMETHOD=Snifflesv1.0.12;CHR2=chr23;END=15849722;STD_quant_start=3.781534;STD_quant_stop=4.289522;Kurtosis_quant_start=1.807616;Kurtosis_quant_stop=1.901784;SVTYPE=INS;SUPTYPE=AL;SVLEN=36;STRANDS=+-;STRANDS2=9,10,9,10;RE=19;REF_strand=50,42;Strandbias_pval=0.620851;AF=0.171171	GT:DR:DV	0/0:92:19
chr23	15855371	70289	N	TGCAAATAGAACTCCTTTTTTTTTTTTTTTTTTTTTTTTTTTTTTTTTTTTTTT	.	PASS	PRECISE;SVMETHOD=Snifflesv1.0.12;CHR2=chr23;END=15855375;STD_quant_start=2.167948;STD_quant_stop=3.911521;Kurtosis_quant_start=3.353724;Kurtosis_quant_stop=3.862816;SVTYPE=INS;SUPTYPE=AL;SVLEN=57;STRANDS=+-;STRANDS2=10,9,10,9;RE=19;REF_strand=40,45;Strandbias_pval=0.800501;AF=0.182692	GT:DR:DV	0/0:85:19
chr23	15866586	70290	N	TTTTTTTTTTAATTTTTTTTTATTTAGTTATGATGGCAACACAGTGAGAGAGAGAGAGGCAGAGACTCAGGCAGAGGGAGAAGCAGGCTCATGCACCGGGAGCCCGATGTGGGATTCGATCCCGGGTCTCCAGGATCGCCCTGGGCCAAAGGCAGGCCCGCCAAACCGCTGGCGCCACCCAGGGATCCCCAGTTTATTT	.	FAIL_NOTPRECISE	IMPRECISE;SVMETHOD=Snifflesv1.0.12;CHR2=chr23;END=15866585;STD_quant_start=59.477727;STD_quant_stop=7.218033;Kurtosis_quant_start=-0.468582;Kurtosis_quant_stop=3.381119;SVTYPE=INS;SUPTYPE=AL;SVLEN=199;STRANDS=+-;STRANDS2=11,2,11,2;RE=13;REF_strand=46,32;Strandbias_pval=0.120521;AF=0.142857	GT:DR:DV	0/0:78:13
chr23	15871392	70291	N	GTTCTAACTCTCAGAGTAGAACCATGACTTTCTTCAGAGTTTAGAACATTCCTTGTTG	.	PASS	PRECISE;SVMETHOD=Snifflesv1.0.12;CHR2=chr23;END=15871391;STD_quant_start=5.269652;STD_quant_stop=3.150092;Kurtosis_quant_start=9.911272;Kurtosis_quant_stop=10.540812;SVTYPE=INS;SUPTYPE=AL;SVLEN=64;STRANDS=+-;STRANDS2=30,22,30,22;RE=52;REF_strand=61,44;Strandbias_pval=1;AF=0.33121	GT:DR:DV	0/1:105:52
chr23	15887188	70292	N	GAAAACAAGTTGAATTCTAAAAAAAAACAAAAAAAAAAAACAAAAA	.	PASS	PRECISE;SVMETHOD=Snifflesv1.0.12;CHR2=chr23;END=15887195;STD_quant_start=0.632456;STD_quant_stop=4.427189;Kurtosis_quant_start=5.868512;Kurtosis_quant_stop=4.653482;SVTYPE=INS;SUPTYPE=AL;SVLEN=40;STRANDS=+-;STRANDS2=22,19,22,19;RE=41;REF_strand=53,39;Strandbias_pval=0.707743;AF=0.308271	GT:DR:DV	0/1:92:41
chr23	15890428	70293	N	TAGGAAAAAAAAAAAATAAATAAATGATTTCA	.	PASS	PRECISE;SVMETHOD=Snifflesv1.0.12;CHR2=chr23;END=15890431;STD_quant_start=7.463243;STD_quant_stop=8.520563;Kurtosis_quant_start=1.917691;Kurtosis_quant_stop=4.883885;SVTYPE=INS;SUPTYPE=AL;SVLEN=37;STRANDS=+-;STRANDS2=5,7,5,7;RE=12;REF_strand=41,47;Strandbias_pval=1;AF=0.12	GT:DR:DV	0/0:88:12
chr23	15957230	70294	N	AAAAAAAACGCGGGATCTCCTTGGTGCCGCAGCGGTTTTTTTTTTAGGCGCCTGCCCTTTGGCCCAGGGGCGCGTCTGGAGACCCGGGATCGAATCCCACATCGGGCTCTCCCGGTGCTGTAGCCTGCTTCCCTTTCTTTTCTCCACCTGCCCTGTGTCCCCCTCTGCCTCTCTCTCTCTCCTCCCTCCTCTGGTGACTATCATAATAAATAAAAACTTTAAAAAAAA	.	FAIL_NOTPRECISE	IMPRECISE;SVMETHOD=Snifflesv1.0.12;CHR2=chr23;END=15957241;STD_quant_start=75.483773;STD_quant_stop=23.173260;Kurtosis_quant_start=2.799992;Kurtosis_quant_stop=2.877557;SVTYPE=INS;SUPTYPE=AL;SVLEN=203;STRANDS=+-;STRANDS2=8,4,8,4;RE=12;REF_strand=48,44;Strandbias_pval=0.377067;AF=0.115385	GT:DR:DV	0/0:92:12
chr23	16007555	70295	N	AACAACCAAAGATTTTAAAAAAAAAAACAAAAAAAAAAAAAAAAAAAAAAAAAAAAAAAAAAAAAAA	.	FAIL_NOTPRECISE	IMPRECISE;SVMETHOD=Snifflesv1.0.12;CHR2=chr23;END=16007566;STD_quant_start=5.753260;STD_quant_stop=13.487031;Kurtosis_quant_start=0.341279;Kurtosis_quant_stop=0.579308;SVTYPE=INS;SUPTYPE=AL;SVLEN=58;STRANDS=+-;STRANDS2=8,6,8,6;RE=14;REF_strand=40,48;Strandbias_pval=0.565952;AF=0.137255	GT:DR:DV	0/0:88:14
chr23	16034151	70296	N	AAAACAATAAAATAAAAAAAAAAAAAACAAG	.	PASS	PRECISE;SVMETHOD=Snifflesv1.0.12;CHR2=chr23;END=16034152;STD_quant_start=3.507136;STD_quant_stop=6.892024;Kurtosis_quant_start=-0.124825;Kurtosis_quant_stop=-0.092296;SVTYPE=INS;SUPTYPE=AL;SVLEN=31;STRANDS=+-;STRANDS2=4,12,4,12;RE=16;REF_strand=38,41;Strandbias_pval=0.105214;AF=0.168421	GT:DR:DV	0/0:79:16
chr23	16034007	70297	AACTGAAGTCTGTCCTGTCGTACTTTCGCCTCCTTTCCATGTCCTAGACCCATCGATCACTTTCCCCGGTCATGGATCTTCTCCTCTGCCTGTGTCTCTGCTCTTCTCTCTCTCTGTGACTATCTAATAAATAAATAAAATAATCAA	N	.	PASS	PRECISE;SVMETHOD=Snifflesv1.0.12;CHR2=chr23;END=16034154;STD_quant_start=9.685040;STD_quant_stop=0.447214;Kurtosis_quant_start=-0.784867;Kurtosis_quant_stop=-1.814879;SVTYPE=DEL;SUPTYPE=AL;SVLEN=-147;STRANDS=+-;STRANDS2=18,13,18,13;RE=31;REF_strand=38,43;Strandbias_pval=0.398484;AF=0.276786	GT:DR:DV	0/0:81:31
chr23	16064968	70298	N	TGCCCCATTCCTGGAATCCAGATTGTGGGCTGGTCAATTAACAGCGAAAAAAAAAGGGGGGAAAAAGGGGCCAAAAAACCACAAACCCTCCAACCCCAAAAAAAAAAATAACCCCCTCTAACGAGGCCTTCAGGTACACTAATACAATATTTTGCCCCTGGAATAAACAATAGGTGCTTTTAGTGGCTTCACGTCGCAATGGTTCTCTAGCGTTAGGCATAATTAGCGACGCACTAGCCGGGGACTGGCTATCGCTAAATTGGCGAAGAGATGAGAGAGCACCGGCGACACGGTCCCGGCGTACTGGGTGAGGTGAGAACACAAAAAGATAAAGCGAAGGAGGAGAGGCAGAGGGGGCGCAGGGGCGCAGAAAGGGTCGGGGCCGTGAGGGGGAGGCGGGGGGGTCGGCCAACCTGGGAGCAGCTCGCGTTGACACACGCAGGGTGAAGCCAGGAGCCACAGGGGGGGGCATAGATGGGCACAGAGAGAACCGGAGTCAAAACCAGCAGGTGGGGGTTCTACCTGTGCAGACGCAGGCACCATGGGGGGCCAGGCAGGTGGGGCAGCTGTGCCGGGGCCGCAGGTCAGAGCCCGTGTGGCCGGGCGGGGAGGCCAAGCCGGGGGGGGGAGGGGAAGGGGGGCCGGCTACGGAAGAGCCGGCGGGGCCCGCCGCGGGCCCCGGCCCCGGCGCCTGCGCACTCGGCGCGCGGGGGCAAGGAAAGAGAGAAAAGCGGGAATTAAGACGAATGAAAGAAAAGACAAGGGAGAAGCTAATGCGGGGAGAACGGGTGCCAACCGATCGGCAGCGTGAGGGGCCCCCAACACAGCAGGGACCTCTAGGCCGGGGGAGAACCCGGGGCGTGTAGTATGGAAAGTGGGTGGAAGACGGCGCGGGGAAAAAAAAAAGGGACAGCAGCCCACGCCCGGAGTTGTAGCATGGAGACGGCTCGAGGGGAGAGTCCATCCTCACCCTCGGCCCCAATATCAAGCCGCGGGTGT	.	FAIL_NOTPRECISE	IMPRECISE;SVMETHOD=Snifflesv1.0.12;CHR2=chr23;END=16065814;STD_quant_start=303.957398;STD_quant_stop=167.976189;Kurtosis_quant_start=-1.821294;Kurtosis_quant_stop=-1.516396;SVTYPE=INS;SUPTYPE=AL;SVLEN=66;STRANDS=+-;STRANDS2=7,10,7,10;RE=17;REF_strand=68,62;Strandbias_pval=0.44597;AF=0.115646	GT:DR:DV	0/0:130:17
chr23	16200393	70299	N	AACGAAGAAGGAAAAAAATCAGAACGACAAAGAAAACAAAAACGAAGGGTGGCGGGGAAAAAAAAAAGGTAAC	.	FAIL_NOTPRECISE	IMPRECISE;SVMETHOD=Snifflesv1.0.12;CHR2=chr23;END=16200402;STD_quant_start=15.257785;STD_quant_stop=15.283979;Kurtosis_quant_start=-0.282560;Kurtosis_quant_stop=-1.714855;SVTYPE=INS;SUPTYPE=AL;SVLEN=58;STRANDS=+-;STRANDS2=0,18,0,18;RE=18;REF_strand=55,54;Strandbias_pval=1.42651e-05;AF=0.141732	GT:DR:DV	0/0:109:18
chr23	16287135	70300	N	GTTTGCTTCCGTCGCCTTCTCCCTTCCTTCCTTCTTCCTTCCTTGCCTTCCTTCCTTCACTTCC	.	FAIL_NOTPRECISE	IMPRECISE;SVMETHOD=Snifflesv1.0.12;CHR2=chr23;END=16287142;STD_quant_start=6.020797;STD_quant_stop=12.328828;Kurtosis_quant_start=0.400623;Kurtosis_quant_stop=-0.802781;SVTYPE=INS;SUPTYPE=AL;SVLEN=56;STRANDS=+-;STRANDS2=14,10,14,10;RE=24;REF_strand=46,40;Strandbias_pval=0.817337;AF=0.218182	GT:DR:DV	0/0:86:24
chr23	16288952	70301	N	AAAAAACCATTTTGTTTAGGCGGTGCTTTCGGCGGTCCCTGCGGATCTGTCTCTTGCTTCAACAGTGTTTGGATGGACGGAACAGACCCGAGGGACGCCCCTCTACACCACGGCCACCTCCAACCTTTTTTCCAGTCGCAAAAACCTTCGGGGCCATAGTCCTGGCCATCTTAGGCCACCGTGCGAACACCCAAGTATTTGATTAAATGCCTTGTCCCAGGAATCAACCATTAGCTCCCAGATGCGTCAGAATTTATATCTACCCTAACCGAGGTGGAGGCCGCCGTCAACCGCCTGGTCAACATGCACCTGCGGGCCTCCTACACCTACCTCTCTCTTGCTGCTATATTCAACTGGACGATCGTGGCCTGGAGGGGGGTGTGGGCCACTTCTCAGCCGATTTGGCTGAGGAAGAAGCGCGAGGCGACGAGCGTTGCTGAAGATGCAAAACCACGCGGCGCCGCGCCCCCGCTTGCCAGACGGCGAAAGTCCGGCCCAAGATGAGTGGGGGGAAGACACTGGACGCCAAGGAAGCCGCCCTCCTTCTGAGAAGACCTGAAACAGGCCCTCTGGATCGGCATGCCCTTGGTTCTGCCGCCGGATCCCCATCTCCTGTGAACTGTATCCTGGAGAACCACTTCCTAGATGAGGGGTAAAACTCATCAATAAGATGGGCGAGCCACCTGACTAACCCTCCGCAGGCTGCCACCCCGCAGGCTGGGCTGGGCGAGTATCTTTTCGAAAGGCTCACTCTCAGCAACGACTAGGAAGCCCCTGGAGACCAGCAGCCGTTGAGGGGCTCCTCTCGGCAAACCCCCCGTATGCCAGGTATTTTGTCCTGAACCTTTTCCCATGCACCACTATGACTCCTTTTAACCATATTCTTGAGCCCTTGCCCAACGTGGACCAATTGGAGACAATAAAGCTTTTTTGCAAAAAGAAAAAAAAAAAAAAAAAAAAAAAAAAAAAAAAAAAAAAA	.	FAIL_NOTPRECISE	IMPRECISE;SVMETHOD=Snifflesv1.0.12;CHR2=chr23;END=16288952;STD_quant_start=1.264911;STD_quant_stop=11.229426;Kurtosis_quant_start=-0.963286;Kurtosis_quant_stop=1.172035;SVTYPE=INS;SUPTYPE=AL;SVLEN=980;STRANDS=+-;STRANDS2=11,6,11,6;RE=17;REF_strand=40,39;Strandbias_pval=0.422456;AF=0.177083	GT:DR:DV	0/0:79:17
chr23	16318795	70302	N	AAAAGAATGCCTTTAGGGAGCCTGGGTGGCGAAGCGTTGAGCGCCTGCCTTTGGCCCAGGGCGTGATTCCTGGGAGACGCCGGGATCGAATCCCACATCGGATCTACCAGTGCATAGAGCCCGTGTTCGGGCTTCTTGCTCCCTCTGCCTATGTCCCTCTGCTCGCTCTCTCTCTCTCTCTTGACTATCAATCATAAATAAATAAAATTAAAAAAAA	.	FAIL_NOTPRECISE	IMPRECISE;SVMETHOD=Snifflesv1.0.12;CHR2=chr23;END=16318809;STD_quant_start=5.727128;STD_quant_stop=15.362291;Kurtosis_quant_start=-0.084951;Kurtosis_quant_stop=1.696347;SVTYPE=INS;SUPTYPE=AL;SVLEN=198;STRANDS=+-;STRANDS2=8,7,8,7;RE=15;REF_strand=36,55;Strandbias_pval=0.399195;AF=0.141509	GT:DR:DV	0/0:91:15
chr23	16338845	70303	N	AAAGAAAGAAAAAGAAGAACAGAGCAGAAAGCGAGA	.	FAIL_NOTPRECISE	IMPRECISE;SVMETHOD=Snifflesv1.0.12;CHR2=chr23;END=16338853;STD_quant_start=10.779610;STD_quant_stop=14.180973;Kurtosis_quant_start=1.430350;Kurtosis_quant_stop=2.165207;SVTYPE=INS;SUPTYPE=AL;SVLEN=37;STRANDS=+-;STRANDS2=3,11,3,11;RE=14;REF_strand=57,59;Strandbias_pval=0.0857956;AF=0.107692	GT:DR:DV	0/0:116:14
chr23	16349116	70304	N	AGTTTTTTTTTTTTTTTTTTTTTACCGATTTTATTTATTTATTCATGAAGTCACACAGAGAGATGATAGACAGAGAGGCAGAGAAGAAGACACAGGAAGAGGGAGACAGAAGGGAGCCCTGCACCGGAGCCGACGTGGGGATTCGATCCCGGGTCCCAAGGGATCGTGCCCTGGGCAACCGGCAGGCGCAAAAAACCGCGCGCACCCGGGATCCCCACCAGGTCC	.	PASS	PRECISE;SVMETHOD=Snifflesv1.0.12;CHR2=chr23;END=16349116;STD_quant_start=2.073644;STD_quant_stop=5.329165;Kurtosis_quant_start=1.889256;Kurtosis_quant_stop=0.771222;SVTYPE=INS;SUPTYPE=AL;SVLEN=225;STRANDS=+-;STRANDS2=10,11,10,11;RE=21;REF_strand=51,59;Strandbias_pval=1;AF=0.160305	GT:DR:DV	0/0:110:21
chr23	16357251	70305	TTTATGGATATACCGGGAAGAGAAGACTAGCCTGCAACAAGAATAAAAGCAGATTGGAACTTTAAATGATAATAGGCATCTCCAGAAGAAAGAAGGGACCTGGGCCAGAGATAATTGAGGTAGGTAAATGGCAGTAGAGCACACACTAAGTCCTCAGCACAGCTGTGGTTCTGGCCTTTGGCATATTTATAAATCAGATGAGAAGATGTCATGCTAAATATATGTGTCAATTTGACTAGGCTACAATAGATAGTTATTAACCAAATACTAATCTAGGTGTTGATGTGAAGATAATTTTGTAGATGTGATTAATATCTACAATCAGTTGACCATAAGTACAGGAGATTAACCATCAATAATGTAGGTGGGCTTTATCTAATTGGTTGAAAGCCTTAGGGGCAAAATCTGAGATTTCCCAGAAAAGGAGATAATTCTGCCTCAAGTCTACAGCATCAGCTGCCTGAGTTTCAAGCATACTGACCTGTTATAGATTAAGAATTTACCAGGTACCACAGTCAGATTGCCAATTCCTCAAAATCAGTCTAGATTGAGTGATTATTTTGGTTTTTCTTTTTTGATTTAGCATCTTGTTAACAATATTTTAGCATCATTAATAGGAAAACCACCATTTGCATAGTAACTCAAAATCAGCCATTTAAGAAAATAACGTAATACTCAACCACTACCTCTCATTTGGTTCTACTGGCAAGCCCAGGTGATACCAGATTTGTGTATCCCAAATATATCTATATCTTATCTAGATCTGTATCTTATATATCCTGGAGATATACCCTCCTTTCAAGAGGGCTCCAGGAATATCTAGGAGGCTGCCCTGGCCCAGCCCCAGAGCCTGTAGAGACACAAGGAATAGCTGCCCAGTTCTGAGCCCTCATGGATGAAGTGGTACCCACTGTACTGAATCCCCTAGTCTTTGCTCCTGGCCCCCAGTTTTACCTGCCCTGGACCTTCTTCAACTTCATGGCAGAGGAGGTCAGGCAAGAGCAGAGGCTCAGGTCCCAGGACATGGAGGGATGGAGTGGGCTGCAGACCAAGGCACACAGGAAAAAGAAAAGCTGAGAAAAATGTGCTGCCATGCATTTACTTCCCCAATGGCTGTCTCTGGCAGGGAACCTTCTACTCTGGGCAGCAGATGTCACAACTGCATGGCTCCTCTGTGTGGTTTTGCAGAGAGACTGACAGC	N	.	PASS	PRECISE;SVMETHOD=Snifflesv1.0.12;CHR2=chr23;END=16358452;STD_quant_start=0.447214;STD_quant_stop=0.316228;Kurtosis_quant_start=2.283178;Kurtosis_quant_stop=0.750676;SVTYPE=DEL;SUPTYPE=AL,SR;SVLEN=-1201;STRANDS=+-;STRANDS2=11,7,11,7;RE=18;REF_strand=55,57;Strandbias_pval=0.448111;AF=0.138462	GT:DR:DV	0/0:112:18
chr23	16364291	70306	N	ATCTTCTGACAATTTGAGTGGATCCCGGGTGGTGCGCAGCGGTTTGCGCCTGCCTTTTGCCCAGGGCGCGCTATTGGAGACCCGGGATCGATTCCTGCCTCCAGGCTCCTCCCCTCGCTATGGAGCCTGCCTTCTCCCTCGCCTCGTTTCTTTGCCTCTCTCTCTCTCTCTCTGTGAATCATGATATAAATAAATTAAAATCTTTTAAAAAAAAAA	.	PASS	PRECISE;SVMETHOD=Snifflesv1.0.12;CHR2=chr23;END=16364298;STD_quant_start=3.094987;STD_quant_stop=5.286527;Kurtosis_quant_start=15.743499;Kurtosis_quant_stop=12.377019;SVTYPE=INS;SUPTYPE=AL;SVLEN=210;STRANDS=+-;STRANDS2=19,19,19,19;RE=38;REF_strand=52,41;Strandbias_pval=0.566847;AF=0.290076	GT:DR:DV	0/0:93:38
chr23	16365065	70307	TCCTTCTATCTGATATATATCCCCTCCAATTAATTTTTTATTTCAACTATTGTATTTTTAGCTCCAAAATTTCTATTTGGAGAGACTTCATTGTCCTGCTTTCCTTTCACTCTTTGTCCTTGGTTTTCTTTAGCACTTGGAACATATTTAAGTTCCATATTTAAGACTTAAAATCTTTGTCTAGTAGGTTTGATATCTATGCTTCCTCTTGGGCAGTTGCTATTAATTTTTTTCCCTTTGGGTGGGCCATGCTTTTTTTTTCTGTGCATACTTCATAATTTTTAGTTGAAAACAGACCATTTTGAGTATGATGTGGTAACTGGAAATCAAATTCTCTCCTCTCCCTAGGACTTTTTGTTATTGTGAGTTGCAGTTAGTTGTTTATTCAGTGACTTTTCTAAACTATTTTTTGTAAAGACTGCATTCCTTGTCATGGGAAGACTCTGAAGTCTCTATTCTTTTAGCTTAGTGCTCAGCTAGCTGTTTGAAAGAGTTCCTTAAATGCTTGAAGTCAAGGAAAGGAAAGTCTAGAAAAGTAAACAATTGTCCAGGTCTTTGCAGACTGGTTCTGTGTTGGGTGACTCCTTCTTTAGCCAGGCTGTATTCAACTCTGCTTGAGTCATCCCTCCCTTTTTAAAGTCAAAAAGTCAAAAAGTCAAAACTTTTTGCACTGAACCTAAATATCAGCTACTAATGAAAGTATATGGTTTTCTCAGGCCTGTTCTGAACATGTGTCCTACCCTAGGCATATACATGTTTTCTAGATTGCCTAGTATACATGAACATTTTTTCAAAGGTGTTATTCCCCTCAAAAATCTCACTCCTTGGCTTTCTTCCTGTAATTTTGGTTTCTCTATGGTTCGCCTAAACTGTTACTCTTTGCACCAGACAATCGTGGCATGTTTTCCATCTTTGGGGGAACATTCTCCATTTAGCCATTTAGCCTGGATAGAGTTCCAGGTGGGGTGAAAAAAAAGGGAAATTCCCTTGTAGTAGTTCTTTGGAGAAACCCCAGCCAGGCCAAAACAAAACACAATTCCTTGTTTTGAACAAGATCTTATCTGCTTCCTCTTAAACCTGGTGCCCACACAGGGAATGTGGGCTGCTGTTTTAAGTTCATTGCCACATTGAGGAGAATGATGGAACTAGAGTACATGAAAATTTCTGGCCATGTTTCAGTAGCCTTTTCTTGGTAAAGCATTCATTTGGTTGCTAAAAACCTTTGATTCTCTCTCAGAGTTCAGTAAGTTTCATTCTGATGGGTTTTGCCAGGTTTTTGTGTGTCTGGTGATGGATCCCAAAAGTTCCCTACTCCACCATTTATACTGATTTCCCCATATTTACCTTTTGATTCATGTGACTGTATTACTTATACAGAAGAGTAATCAATTTTAAAAAAATTAATGACTGTTTTAGTAGTTAAGGTCTTAACATCTAATGTCCTGGTATTGCTGAAACTTTGGCTTCACCAAATAAATGTTGCCACCAACCTCTAACTCACTTTCATTTGAGACAGATACAAGAAGGGTACAC	N	.	FAIL_NOTPRECISE	IMPRECISE;SVMETHOD=Snifflesv1.0.12;CHR2=chr23;END=16366631;STD_quant_start=1.763834;STD_quant_stop=21.154196;Kurtosis_quant_start=2.914861;Kurtosis_quant_stop=0.696711;SVTYPE=DEL;SUPTYPE=AL,SR;SVLEN=-1566;STRANDS=+-;STRANDS2=14,22,14,22;RE=36;REF_strand=39,39;Strandbias_pval=0.315452;AF=0.315789	GT:DR:DV	0/1:78:36
chr23	16369923	70308	N	AACAAGAATAATCGGGAAGTCCCTGGGGGGCGCAGCGGTTTGGCGCCTTCTGTGGCCCGGGCGAGGATCCTGGAGATTCCAGGAGCGAATCCCACGTTCGGCTCCCGGTGCATGGAGCCTGCTTCTACCCTCTGCCTGGTTCTCTGACCTCTCTCTCTCTCTCACTGTGTGCCTATACATGATAAATAAAAATTAAAACAAAAA	.	PASS	PRECISE;SVMETHOD=Snifflesv1.0.12;CHR2=chr23;END=16369933;STD_quant_start=0.840168;STD_quant_stop=5.196152;Kurtosis_quant_start=13.078754;Kurtosis_quant_stop=12.715247;SVTYPE=INS;SUPTYPE=AL,SR;SVLEN=204;STRANDS=+-;STRANDS2=14,21,14,21;RE=35;REF_strand=46,56;Strandbias_pval=0.69422;AF=0.255474	GT:DR:DV	0/0:102:35
chr23	16380256	70309	ACCACAGCTGGGGAATTCAAGGAGAAAATCCCAAAATCTTCCAGAAAAGGTGTTTTATTTATTTATTTTTTTTACTTACAAAGGACCAAGATTCAGAATGGCTTCAGATTTCTCAATAAAACAA	N	.	PASS	PRECISE;SVMETHOD=Snifflesv1.0.12;CHR2=chr23;END=16380379;STD_quant_start=0.547723;STD_quant_stop=1.483240;Kurtosis_quant_start=6.973787;Kurtosis_quant_stop=2.422917;SVTYPE=DEL;SUPTYPE=AL;SVLEN=-123;STRANDS=+-;STRANDS2=4,8,4,8;RE=12;REF_strand=48,45;Strandbias_pval=0.358534;AF=0.114286	GT:DR:DV	0/0:93:12
chr23	16426396	70310	N	AGGAAATTGGTTTGCGAAAAAAAAAAAAAAAA	.	PASS	PRECISE;SVMETHOD=Snifflesv1.0.12;CHR2=chr23;END=16426397;STD_quant_start=1.281740;STD_quant_stop=2.672612;Kurtosis_quant_start=9.965369;Kurtosis_quant_stop=9.991629;SVTYPE=INS;SUPTYPE=AL;SVLEN=31;STRANDS=+-;STRANDS2=14,14,14,14;RE=28;REF_strand=54,43;Strandbias_pval=0.668881;AF=0.224	GT:DR:DV	0/0:97:28
chr23	16428243	70311	N	CTAATATATCATATCTATACATATATATAATAATATATATC	.	PASS	PRECISE;SVMETHOD=Snifflesv1.0.12;CHR2=chr23;END=16428243;STD_quant_start=2.683282;STD_quant_stop=4.012481;Kurtosis_quant_start=3.668065;Kurtosis_quant_stop=6.921536;SVTYPE=INS;SUPTYPE=AL;SVLEN=41;STRANDS=+-;STRANDS2=10,7,10,7;RE=17;REF_strand=43,42;Strandbias_pval=0.601939;AF=0.166667	GT:DR:DV	0/0:85:17
chr23	16442481	70312	N	CAATGTCAAAGAACAGACAGACAACAATAAGCCCAAGC	.	PASS	PRECISE;SVMETHOD=Snifflesv1.0.12;CHR2=chr23;END=16442486;STD_quant_start=5.147815;STD_quant_stop=5.542047;Kurtosis_quant_start=3.420424;Kurtosis_quant_stop=2.983375;SVTYPE=INS;SUPTYPE=AL;SVLEN=39;STRANDS=+-;STRANDS2=14,15,14,15;RE=29;REF_strand=44,45;Strandbias_pval=1;AF=0.245763	GT:DR:DV	0/0:89:29
chr23	16453813	70313	N	TTTTTCCTTCTTCTTTAGTTTTTTTTTTTTTTT	.	FAIL_NOTPRECISE	IMPRECISE;SVMETHOD=Snifflesv1.0.12;CHR2=chr23;END=16453821;STD_quant_start=19.269146;STD_quant_stop=15.709870;Kurtosis_quant_start=2.348805;Kurtosis_quant_stop=3.677831;SVTYPE=INS;SUPTYPE=AL;SVLEN=35;STRANDS=+-;STRANDS2=9,2,9,2;RE=11;REF_strand=43,36;Strandbias_pval=0.109859;AF=0.122222	GT:DR:DV	0/0:79:11
chr23	16515033	70314	N	ACAAGGAAAGAGGAACGGAAAAGAAAGGAAAAGAAAAGAAAAGAGCAAAGAAGAGAAGAGAGAAAAGACACGA	.	FAIL_NOTPRECISE	IMPRECISE;SVMETHOD=Snifflesv1.0.12;CHR2=chr23;END=16515046;STD_quant_start=19.357169;STD_quant_stop=30.618622;Kurtosis_quant_start=-0.985731;Kurtosis_quant_stop=-0.998086;SVTYPE=INS;SUPTYPE=AL;SVLEN=50;STRANDS=+-;STRANDS2=3,12,3,12;RE=15;REF_strand=40,54;Strandbias_pval=0.153747;AF=0.137615	GT:DR:DV	0/0:94:15
chr23	16538041	70315	N	AACCTTTTTGGGGGGATTCTTGGTGTTTGGATAATCCTTTGATCTTCTTCGGCTTTTTTTATA	.	FAIL_NOTPRECISE	IMPRECISE;SVMETHOD=Snifflesv1.0.12;CHR2=chr23;END=16538072;STD_quant_start=13.054541;STD_quant_stop=9.643651;Kurtosis_quant_start=-2.052732;Kurtosis_quant_stop=-1.515090;SVTYPE=INS;SUPTYPE=AL;SVLEN=48;STRANDS=+-;STRANDS2=21,18,21,18;RE=39;REF_strand=59,50;Strandbias_pval=1;AF=0.263514	GT:DR:DV	0/0:109:39
chr23	16562821	70316	N	GAAGATAGATAGATAGATAGATAGATAGCTC	.	PASS	PRECISE;SVMETHOD=Snifflesv1.0.12;CHR2=chr23;END=16562828;STD_quant_start=8.127457;STD_quant_stop=8.359957;Kurtosis_quant_start=0.010546;Kurtosis_quant_stop=0.092817;SVTYPE=INS;SUPTYPE=AL;SVLEN=31;STRANDS=+-;STRANDS2=8,28,8,28;RE=36;REF_strand=46,55;Strandbias_pval=0.0169884;AF=0.262774	GT:DR:DV	0/0:101:36
chr23	16565147	70317	N	AAAAAGGAAGAAAGTAAAGAAAGAAGAAAGAGAACAGAAAAACGGGAAAGGAAAGAAAGAAAGAAACGAATAAACAAAGAATAAGGAAAACAAGAAAGAATAAAGGAGAAAG	.	FAIL_NOTPRECISE	IMPRECISE;SVMETHOD=Snifflesv1.0.12;CHR2=chr23;END=16565149;STD_quant_start=12.795596;STD_quant_stop=40.350735;Kurtosis_quant_start=6.881937;Kurtosis_quant_stop=1.808524;SVTYPE=INS;SUPTYPE=AL;SVLEN=104;STRANDS=+-;STRANDS2=2,20,2,20;RE=22;REF_strand=40,50;Strandbias_pval=0.00253709;AF=0.196429	GT:DR:DV	0/0:90:22
chr23	16603677	70318	N	GGGGGGGGGGGAGGGGGGGGGGGGGGGGGGGGGTGGGGGGGGGGA	.	FAIL_NOTPRECISE	IMPRECISE;SVMETHOD=Snifflesv1.0.12;CHR2=chr23;END=16603679;STD_quant_start=10.188229;STD_quant_stop=17.005881;Kurtosis_quant_start=5.511374;Kurtosis_quant_stop=1.857482;SVTYPE=INS;SUPTYPE=AL;SVLEN=46;STRANDS=+-;STRANDS2=10,3,10,3;RE=13;REF_strand=45,42;Strandbias_pval=0.134637;AF=0.13	GT:DR:DV	0/0:87:13
chr23	16603676	70319	N	TTGGTGGGGGGGGGGGGGGGGGGGGGGGAGGGGGGGGGGGGGGGGAAGGGGGTGGTGGGGGGAGAGGGGGGGGGGGGGGGGGGGGGGGGGGGGGGGGGGGGGGGGGGGGGGGGGGGTGGGGGGGGGGGGAGGGGGGGGGGGGGGGGGGGGGGGGGGGGGGGGGGGGGGGGGGGGGGGGGGGGGGCGGGGGGGGGGGGGGGGGGGGGGGGGGGGGGGGGGGGGGGGGGGGGGGGGGGGGGGGGGGGGGGGGGGGTGGGGGGGGGGGGGTGGGGGGGGGGGGGGGGGGGGGGGGGGGGGGGGGGGGGGGGGGGAGGAAAAGGGGGGGGGGGGGGGGGGGGGGGGGCGGGGGGGGGGGGGGGGGGGGGGGGGGGGGGGGGGGGGGGGGGGGGGGGGGGGGG	.	FAIL_NOTPRECISE	IMPRECISE;SVMETHOD=Snifflesv1.0.12;CHR2=chr23;END=16603806;STD_quant_start=7.190271;STD_quant_stop=82.389320;Kurtosis_quant_start=-0.542213;Kurtosis_quant_stop=-1.743498;SVTYPE=INS;SUPTYPE=AL;SVLEN=123;STRANDS=+-;STRANDS2=19,2,19,2;RE=21;REF_strand=45,42;Strandbias_pval=0.0010416;AF=0.194444	GT:DR:DV	0/0:87:21
chr23	16713038	70320	N	TTCTTTTCTTTTCTGTTCTCTTCTTTTTTTTCTTTCTTTTTTTCTTTTCTTTCTTTCTTGTTCTTTTCTTTTCTTTTCTTTTCTTTCTTGTG	.	FAIL_NOTPRECISE	IMPRECISE;SVMETHOD=Snifflesv1.0.12;CHR2=chr23;END=16713041;STD_quant_start=26.275464;STD_quant_stop=29.863021;Kurtosis_quant_start=-1.115725;Kurtosis_quant_stop=-1.500235;SVTYPE=INS;SUPTYPE=AL;SVLEN=79;STRANDS=+-;STRANDS2=12,7,12,7;RE=19;REF_strand=49,44;Strandbias_pval=0.456836;AF=0.169643	GT:DR:DV	0/0:93:19
chr23	16777135	70321	N	ATAGATGAAACCAAGTGAGGCAGGTGCGCGGGAAAGATGGCGGCGCGGCCGTTCCACAGCGGGCCTGGACCGTGGAGCAGTATTGCGCCCGCGAGCAATCTACTACCCAAGAAGGACATTATCAACGTTTCTACAGGACCACGGTTTCAGATTCGTTTCTTGCCAGCCCGAACATAAGTTTCTTAGGGAAACATTAAAAATGTGGCCAAGACAGCTAAACAAGGACCATTTGCGTTCCAGCCTGCAACCATCTATTTTGACGAAAGTAAGCGTTTCAAAGGTACTGAACGTATAAGTCAAGGGGTGTCTGAGCAGCGTGAAAAATGTGAAGCTTAATGAAGCTAAACCCAAAGAAAACCAAGTGTGAAGAGGACTCTGGGATGAGGGTCCACCAACATATACAACATCTGTCCTTACAAAAGGAGATAAAACCAACTTTCCCAAAAAGGAGATCGTTGTTCACTTCTGGTATACAGGAACACTAAATACAGGATGGGACTGTTTTTGCTACTAATATTCAACCCAGTTCCCAGAAGAAGAAAAATGCAAGCCTTTAAGTTTCACTCGGTTGAATAGGCAAAGTTATCCCGCCGGATGGGATGAAGCACCTCTTAACTATGAGAGCTAAAGGAGGACAAGGCCCTCGACTAGAGATTGAACCAGACTGGCGCTTCTGGAAAGAAAGGGAACGCCTGATGCAAAATTCCACCAAATGCACAACTCATTTTGAAGTGGAATTAGTGGATATTGATTGAAATAGCAATGCTTCAGATTATAAAGACCTTAGCCAACAATCAACCATGGCCTGAAGAAAACTTCTGTAACTTAGAGCTGGTTACATTGTACGGGAGTGTCAACTGGAAAATTTCCAAGAACTCATATATTGTTACCCAATCCCCAACTTTTAATATATGTATCCATTCATAATTCCTTAAAATGTTTGAGCATATTTTACTACAGCCTGTGTAACTATTAGTTAAGGTGAAGTTGACTTTCCTTTTACCTCATGTTGCTTAACTAAAAGGCTCAATTAAAAACGTATTCAGTGTCTTGAAAACAAAAAAAAAAAAAAAAAAAAAAAAAAAAAAAAAAAAAAAAAAAAAAAAAA	.	PASS	PRECISE;SVMETHOD=Snifflesv1.0.12;CHR2=chr23;END=16777138;STD_quant_start=4.441539;STD_quant_stop=7.329889;Kurtosis_quant_start=4.090070;Kurtosis_quant_stop=2.360684;SVTYPE=INS;SUPTYPE=AL,SR;SVLEN=1070;STRANDS=+-;STRANDS2=13,9,13,9;RE=22;REF_strand=50,40;Strandbias_pval=0.814538;AF=0.196429	GT:DR:DV	0/0:90:22
chr23	16776313	70322	N	CGGATACCATTGTCTTTAACATACTTCTGCCTTTCATT	.	PASS	PRECISE;SVMETHOD=Snifflesv1.0.12;CHR2=chr23;END=16776313;STD_quant_start=7.173446;STD_quant_stop=9.032349;Kurtosis_quant_start=4.413881;Kurtosis_quant_stop=1.113461;SVTYPE=INS;SUPTYPE=AL;SVLEN=37;STRANDS=+-;STRANDS2=25,24,25,24;RE=49;REF_strand=45,45;Strandbias_pval=1;AF=0.352518	GT:DR:DV	0/1:90:49
chr23	16783704	70323	N	GGGGGAGGCTGGGCCCGGTGGCCCCAGGGGGTCGAGACGAGGGAGCGGCGGCGGGCCCCAGGTCGGAAGGAGCTGGCCCGGCTCTCCAGTG	.	FAIL_NOTPRECISE	IMPRECISE;SVMETHOD=Snifflesv1.0.12;CHR2=chr23;END=16783713;STD_quant_start=10.365809;STD_quant_stop=14.842507;Kurtosis_quant_start=0.458095;Kurtosis_quant_stop=0.036456;SVTYPE=INS;SUPTYPE=AL;SVLEN=87;STRANDS=+-;STRANDS2=22,19,22,19;RE=41;REF_strand=52,44;Strandbias_pval=1;AF=0.29927	GT:DR:DV	0/0:96:41
chr23	16806024	70324	GACCAATTAAATGCAGCCAGAACTTGGGGCACAGTTTTATATTTACCTGACCTATTTTGCTTATTCATTTATTTATTTATATTATATGGACTTGTGGATTCTTATTTTAGTCTGTGTTGGATCTATTATCAAATACTGCATAGCAAATCATTCTAAAACTTAGTGGTTTAATGCAACAATGATCATTTACTGTCTCTCACCCATGTTGTGGGTCATAAATTCAGTTTGCCTGGATAGTTCCAGTCCAGGTCTCTGATGGGTTGCTGCTAGGTGCTGTGATCCTCTCACACTGACTGGGGACTGGCAAGTGGGTGCTGTTTGTAGGTGGGAGGCCTCTCCACAGGGTTGTTTGTCCTCACCACATGGAGTCTGGGGATTCCCTCAGAACTAGCCACCCTACATGTTTAAAGAAACAATTTAGTCCTTTCAAATATTATGCAAAGAAATGATGCTGGACTGGAAGACAGTATCAGAACACAGGGAGACAAGACAGATTTTCATCTCTGTATGAAGAAAACCTTGGGCAAGACGGGAACTCTGTGAAAAGCAAGAGGGCTGACTCAGGATAGTGTTTCTCATCACTAGAGATACATACATAGCTGGTAGAGGACTGAGAATGTTGGAGAGGGAGGCAGGTTGTCTAGATTTGAATACAAGCTCTGCCCCTTGCACTATGTGACCGTGGGGCAAGTCACTTAGCTCCTCTGTACCTTAGTTTTCTCATTTATAAAATAGTATTTATCTCATAGAGTTGTTATGAGGATTAAATATATTTAATACTCACAAAGCACTTAGAATAGTGCCTGCCATATGGTGATCACCATGTAAGTATCATCTACAGTGATGGTGGTCATGAGGATGAATGATGGTTGGGTTTTGTGCCTTTTGAAGAGGTTTTCAAATCCAAGTGCCTTTAAGTCCATCAGTTGTGGGAAAGGACAGGACATACC	N	.	FAIL_NOTPRECISE	IMPRECISE;SVMETHOD=Snifflesv1.0.12;CHR2=chr23;END=16806996;STD_quant_start=300.954315;STD_quant_stop=152.799215;Kurtosis_quant_start=4.810497;Kurtosis_quant_stop=4.046467;SVTYPE=DEL;SUPTYPE=AL,SR;SVLEN=-972;STRANDS=+-;STRANDS2=3,7,3,7;RE=10;REF_strand=53,65;Strandbias_pval=0.51143;AF=0.078125	GT:DR:DV	0/0:118:10
chr23	16823313	70325	CGTTAGTGCTTCTTTTTTTTTTTTTTTTTTTTTAATTTTTATTTATTTATGATGGTCACACAGAGAGAGGAGAGAGGCTGAGACACAGGCAGAGAGAGAAGCAGGCTCCATGCACCGGGAGCCCGACGTGGGATTCGATCCTGGGTCTCCAGGATCGTGCCCTGGGCCAAAGGCAGGCACCAAACCGCTGTGCCACCCAGGGATCC	N	.	PASS	PRECISE;SVMETHOD=Snifflesv1.0.12;CHR2=chr23;END=16823519;STD_quant_start=2.747726;STD_quant_stop=3.478505;Kurtosis_quant_start=-1.866047;Kurtosis_quant_stop=-1.844947;SVTYPE=DEL;SUPTYPE=AL;SVLEN=-206;STRANDS=+-;STRANDS2=21,19,21,19;RE=40;REF_strand=56,47;Strandbias_pval=0.853935;AF=0.27972	GT:DR:DV	0/0:103:40
chr23	16836698	70326	GCTCTCCCTGCTTTTTTTTTTTTTTTTTTTTTAAAGATTTTATTTATTTATGATAGTCACAGAGAGAGAGAGAGAGAGAGAGAGAGAGAGAGAGGCAGAGACACAGGCAGAGGGAGAAGCAGGCTCCATGCACCGGGAGCCTGACGTGGGATTCGATCCCGCGTCTCCAGGATCGCGCCCTGGGCCAAAGGCAGGCGCCAAACCGCTGCGCCACCCAGGGATCCC	N	.	PASS	PRECISE;SVMETHOD=Snifflesv1.0.12;CHR2=chr23;END=16836923;STD_quant_start=5.099020;STD_quant_stop=6.164414;Kurtosis_quant_start=1.348521;Kurtosis_quant_stop=0.328809;SVTYPE=DEL;SUPTYPE=AL;SVLEN=-225;STRANDS=+-;STRANDS2=5,5,5,5;RE=10;REF_strand=38,53;Strandbias_pval=0.74001;AF=0.0990099	GT:DR:DV	0/0:91:10
chr23	16898721	70327	N	TCCTTTTTTTTTTTTTTTTTAAAGCATTTTATTATTATTTTATTCATGACGCACCAGAGCGAGAGCGGCAGAGACACAGGCCGATGGAATGACTCAGGCTCCCTGCACCTGGAGCCCTATGTGTGATTCGATCCTGGGTCTCCCGATCGTGCCCTGGTGCCCAAAGGCACTGCGCCAAACCGCTGGCCACCAGGATCCCCCGAACTCACC	.	PASS	PRECISE;SVMETHOD=Snifflesv1.0.12;CHR2=chr23;END=16898735;STD_quant_start=4.273952;STD_quant_stop=5.680376;Kurtosis_quant_start=3.688314;Kurtosis_quant_stop=3.868368;SVTYPE=INS;SUPTYPE=AL;SVLEN=210;STRANDS=+-;STRANDS2=17,14,17,14;RE=31;REF_strand=33,34;Strandbias_pval=0.667297;AF=0.316327	GT:DR:DV	0/1:67:31
chr23	16914071	70328	GAAGGAAGGAAGGAAGGAAGGAAGAAAGAAAGAAAGAAAGAAAGAAAGAAAGAAAGAAAGAAAGAAAAGAAAAGGAAGGAAGGAAGGAA	N	.	FAIL_NOTPRECISE	IMPRECISE;SVMETHOD=Snifflesv1.0.12;CHR2=chr23;END=16914154;STD_quant_start=14.099645;STD_quant_stop=20.666398;Kurtosis_quant_start=0.828367;Kurtosis_quant_stop=-0.030959;SVTYPE=DEL;SUPTYPE=AL;SVLEN=-83;STRANDS=+-;STRANDS2=7,5,7,5;RE=12;REF_strand=39,44;Strandbias_pval=0.544934;AF=0.126316	GT:DR:DV	0/0:83:12
chr23	16914055	70329	N	TGTAGCGGAAAAGAAAGGGGGCAAATTTTTTTTTTTTTTTTTTTTTTTTTTTTTTTTTTTTTTTTTTTTTTTTCTTTTTTTTTTTTTTTTTTTTTCTTTTAGGGGAAAAGAAAAGGAAGCCAAGAGATACGAAGGGGAAGGCCGGAC	.	FAIL_NOTPRECISE	IMPRECISE;SVMETHOD=Snifflesv1.0.12;CHR2=chr23;END=16914097;STD_quant_start=22.178819;STD_quant_stop=42.902214;Kurtosis_quant_start=-0.731553;Kurtosis_quant_stop=-1.582573;SVTYPE=INS;SUPTYPE=AL;SVLEN=84;STRANDS=+-;STRANDS2=6,13,6,13;RE=19;REF_strand=39,41;Strandbias_pval=0.2077;AF=0.191919	GT:DR:DV	0/0:80:19
chr23	16957258	70330	N	ACCTCTTCAATTCTTTTTTGTTGTTGTTTAATTTTTATTTATTTATATATCACAGAGAGAGAGAGAGAGAGGCGAGACACGGCAGAGGGAGAAGCAGGCCCTGTGCACCGTGAACTTACTTTAATTCGATCCCATTTCTCCAGGATCTCGCCCCTGGGCCAAAGTCAAGTCGCTAAACCAACTGCGCCACCCAGGGATCCC	.	PASS	PRECISE;SVMETHOD=Snifflesv1.0.12;CHR2=chr23;END=16957268;STD_quant_start=0.715282;STD_quant_stop=5.155715;Kurtosis_quant_start=10.625402;Kurtosis_quant_stop=35.924355;SVTYPE=INS;SUPTYPE=AL;SVLEN=201;STRANDS=+-;STRANDS2=44,42,44,42;RE=86;REF_strand=62,53;Strandbias_pval=0.7755;AF=0.427861	GT:DR:DV	0/1:115:86
chr23	17013349	70331	N	AGTTTAAGGTCTTTAGGGAGAAGAGAGGTGCAAATGACATATCCGAATAAAGGCTAGTCTCTAAGATCTGATAAAAAATTCTTAAACTCACACCAAAAGAAACAAACAATCCATAATGGGAAATGGCAAAAGACATGAACAAATGTACAGAAAAGACATAGAAATGGCAACATGCACATGAGAAATGCTCGTCGTCACTTGCCAATCAGGATTACAATGCAAAACCACAAGTGAGATACCACCTCACAACATGAGAATGGGAAAATTAACAAGCGGAACAGCAAATGTTGGAAAGGGTGGTGGGGGGGGGGGAAAGATTGGAGAAAAGGAACCCTCTTACACGGTGGGTGGGAAGTGAACTGTGCAGCACTCTGGAAAACTGTGTGGAGGTTCCTCAAACAGGTAAATATCATGCCCTACGACCCAGCAAGTTGCACTGTTGGGGATTTACCCCAAAGGTACAATGCAATGGAAACGCCGGGGACACCTTGCACCCCGATGTTTATATCAGCACTAATGGCCAACGATAGCCAAACGTGGGAAGGAGGCGCTCGGTGTCCCACGAAAGATGAATGAGATAAGAAAATGGGGTTTATGTATCAGATTTACTCAGCTATTAGAAAGAGACAAATACCCCCTTTGCTTCAACGTGGATGAACTAAAAAAGGGGGTTTAAAAAAAATAATTATGCTGAGGGAAGTAATCAATTGAGAAAGGACAAACAGTATATGTTCTCATTCATTTGGGGACTATAAATAAAGTGAAAGGGAAAATAAGGGAAGGGAGAAGAAGTGTGGGTAAATATCATAAAGGGAGACAAACATAAGACAGCTAACTCCTTGGAAACGACTATTGGTGTGAAGGGGAGGAGGACGCTGGTGGTTGGAGTGAATGGGTGACTGGCACTGGGGGGTTTTTGTTTTTTTATTCGTATGTTAGTAATTGAACACCAAGGAAAAAAAAAAATAAAAAACAAAAAGAAAGAAAAAAAAAAAAAAAAAAATAGA	.	FAIL_NOTPRECISE	IMPRECISE;SVMETHOD=Snifflesv1.0.12;CHR2=chr23;END=17013353;STD_quant_start=0.683130;STD_quant_stop=15.517732;Kurtosis_quant_start=11.559348;Kurtosis_quant_stop=5.385960;SVTYPE=INS;SUPTYPE=AL;SVLEN=1018;STRANDS=+-;STRANDS2=11,19,11,19;RE=30;REF_strand=53,57;Strandbias_pval=0.305018;AF=0.214286	GT:DR:DV	0/0:110:30
chr23	17052033	70332	N	CTATTGCACGGGAACTTTACTTTTATTTATTTTTTTTTTATTTTCTTTTTTATTTTTTC	.	PASS	PRECISE;SVMETHOD=Snifflesv1.0.12;CHR2=chr23;END=17052043;STD_quant_start=3.284491;STD_quant_stop=3.797926;Kurtosis_quant_start=14.276021;Kurtosis_quant_stop=13.487423;SVTYPE=INS;SUPTYPE=AL;SVLEN=44;STRANDS=+-;STRANDS2=35,31,35,31;RE=66;REF_strand=51,42;Strandbias_pval=0.872359;AF=0.415094	GT:DR:DV	0/1:93:66
chr23	17142863	70333	TAATGAATGCTTTTTTTTTTTTAATTTTATTTATTTATGATAGTCACAGAGAGAGAGAGAGAGAGAGAGAGAGACAGAGACACAGGCAGAGGGAGAAGCAGGCTCCATGCACCGGGAGCCTGATGTGGGATTCGATCCCAGGTCTCCAGGATCGCGCCCCGGGCCAAAGGCAGGCGCCAAACCACTGCGCCACCCAGGGATCCCC	N	.	PASS	PRECISE;SVMETHOD=Snifflesv1.0.12;CHR2=chr23;END=17143061;STD_quant_start=3.089572;STD_quant_stop=1.477098;Kurtosis_quant_start=2.610089;Kurtosis_quant_stop=-1.462521;SVTYPE=DEL;SUPTYPE=AL;SVLEN=-198;STRANDS=+-;STRANDS2=12,10,12,10;RE=22;REF_strand=54,50;Strandbias_pval=1;AF=0.174603	GT:DR:DV	0/0:104:22
chr23	17147289	70334	GTTGTTGTTTTTACTCTAGTAAGATCCAAACTAAGTGCTTTTATTTTACTGTATCTAAAATGTTATCCTCAAACCCAAGGTCACAAGTGTTTCCCTATGTTCTCATCTAGAATTTATACTTTAAAATTTTATATTTATGCATGTAATCCATTTTGAGGTAATTGTTTAAGGTATGAGTATACATTAAAGGTTTTCCAGATTTTTGTATATTATGTCCAATTGGTCTGGTAAAATTGTTGAAAGCATGATTTTTAATCTTTTCCATTAAGACAAGTATCAATTAAATTACTTTTGTACTTTTGTCAAAAACAAATTGACAATATTTGTGTCTCTATTTTTAGACTGTGTTCTTCTCCATTGATACATGTATTTCTAAACTTTCATCAACACCACACCCACTTGATTGCTGTAAGTTCTTTGTTAACCTTGACATTCATTATAATGAATCATCCCATAATGTTCTTGTTTTCATATTTGTATTAACTATTCTAGTTTCTTTGCTTTTCTGAACAGATTTTAAGTCAGCTTGTTGATGTCTACAAAAGATAAAAACTTTGCGGGGATTTTGATCAGAATTCCATTTGATATATTCTCAAATTGGGGAGAATCATGTATTAATATTGAGACTTCTAATTCATGAATATGATATATTTTTCCATTTCGTTGGAAAATCTTCTATTTCTTTAATGTATAGTATTCAGCATATAAATTGTGTACACATATTATTAGATTTATACCTAAGTAGTTAATTTTATTTGGTGTTTTATTGCCAAATATTAACTTCTATCCACTTGGTAGTATTTAAAATTTATTCCAATTTTCTATTGCAGCTGCATAGGAGTATGACTTTGTATCCTGTATTCTTACTAAATTTACTTATAGATTCTAGGGAGTTTATTGTAGATTCTTTGGAATTTTCCAAGTAGAAAATCATTTATCTAAAAATAAAGAGACTTCTTTTTTCTGTTTTCAATCCATAAAAAAAAAAAAAAAAAAAA	N	.	PASS	PRECISE;SVMETHOD=Snifflesv1.0.12;CHR2=chr23;END=17148287;STD_quant_start=0.316228;STD_quant_stop=0.000000;Kurtosis_quant_start=6.908259;Kurtosis_quant_stop=6.987920;SVTYPE=DEL;SUPTYPE=AL,SR;SVLEN=-998;STRANDS=+-;STRANDS2=11,5,11,5;RE=16;REF_strand=54,50;Strandbias_pval=0.283319;AF=0.133333	GT:DR:DV	0/0:104:16
chr23	17154885	70335	N	TCTTTCTTTTCCGTTTCCGGCTTTTCCGTTCTTCTTCTCTTCTGCTCTCTTGTCCTTTCTTTCTTTTTCTCTTTTTTCTTTCTTTCCCTTTTTTCTGTTTCTTCCTTCGTGCTTTCTCTTTTTCTCTTTTCCTTGTTC	.	FAIL_NOTPRECISE	IMPRECISE;SVMETHOD=Snifflesv1.0.12;CHR2=chr23;END=17154936;STD_quant_start=39.204592;STD_quant_stop=68.192375;Kurtosis_quant_start=1.398546;Kurtosis_quant_stop=4.287585;SVTYPE=INS;SUPTYPE=AL;SVLEN=87;STRANDS=+-;STRANDS2=14,1,14,1;RE=15;REF_strand=36,40;Strandbias_pval=0.00116921;AF=0.164835	GT:DR:DV	0/0:76:15
chr23	17175056	70336	N	CTATATATTCATATATACTATATATATATTA	.	PASS	PRECISE;SVMETHOD=Snifflesv1.0.12;CHR2=chr23;END=17175063;STD_quant_start=3.420526;STD_quant_stop=3.271085;Kurtosis_quant_start=3.928300;Kurtosis_quant_stop=6.933521;SVTYPE=INS;SUPTYPE=AL;SVLEN=31;STRANDS=+-;STRANDS2=9,12,9,12;RE=21;REF_strand=51,58;Strandbias_pval=0.813903;AF=0.161538	GT:DR:DV	0/0:109:21
chr23	17266150	70337	N	TCGTCCTGACAGCCTGCCCGTCCGGTGTTCCTACTTCTTTACCGTCCCGTAC	.	FAIL_NOTPRECISE	IMPRECISE;SVMETHOD=Snifflesv1.0.12;CHR2=chr23;END=17266171;STD_quant_start=23.857214;STD_quant_stop=23.375914;Kurtosis_quant_start=-1.485614;Kurtosis_quant_stop=-1.086114;SVTYPE=INS;SUPTYPE=AL;SVLEN=44;STRANDS=+-;STRANDS2=38,23,38,23;RE=61;REF_strand=55,43;Strandbias_pval=0.509061;AF=0.383648	GT:DR:DV	0/1:98:61
chr23	17266226	70338	TTCCTTCCATCCTTCCTTCCTTTTTTCCTTCCTTCTTTCTTTCATTCCTTCCTTCCTTCTTTCCTTCCTTCCTTCCTTCCTTCCTTCCTTCCTTCCTTCCTTCCTTCCTTTTTTCTTCAGGGA	N	.	PASS	PRECISE;SVMETHOD=Snifflesv1.0.12;CHR2=chr23;END=17266376;STD_quant_start=5.449771;STD_quant_stop=4.195235;Kurtosis_quant_start=-1.123128;Kurtosis_quant_stop=3.302837;SVTYPE=DEL;SUPTYPE=AL;SVLEN=-150;STRANDS=+-;STRANDS2=11,9,11,9;RE=20;REF_strand=53,49;Strandbias_pval=1;AF=0.163934	GT:DR:DV	0/0:102:20
chr23	17272208	70339	N	CTTATGGAGAGTTCTTTTTTTTTTTATTTTTATTTTTATTTTTTATTGTTTA	.	PASS	PRECISE;SVMETHOD=Snifflesv1.0.12;CHR2=chr23;END=17272213;STD_quant_start=3.555680;STD_quant_stop=3.391165;Kurtosis_quant_start=1.611700;Kurtosis_quant_stop=1.042984;SVTYPE=INS;SUPTYPE=AL;SVLEN=56;STRANDS=+-;STRANDS2=16,13,16,13;RE=29;REF_strand=47,54;Strandbias_pval=0.527745;AF=0.223077	GT:DR:DV	0/0:101:29
chr23	17274010	70340	N	CAACATGTATTGACGGGGATTCCCTGGGTGGCGCAGCGGTTTTGGCGCCTGCCTGGCCCAGGCGCGATTCCTGGAGACCCGGAATCGAATCCCACGTCGGGCTCCCGGTGCCTGGAGCCGCTTCTCCCTCTGCCTGTGTCTCTTCCTCTCTCTCTCTCTCTCCTCTCTCTCTGTGCCATCATAAAACATAATACAAATTAAAAACAAATTAAAAAAAAAAACCCCCCCAAAACAAAACAAGA	.	PASS	PRECISE;SVMETHOD=Snifflesv1.0.12;CHR2=chr23;END=17274009;STD_quant_start=3.741657;STD_quant_stop=5.259911;Kurtosis_quant_start=7.913720;Kurtosis_quant_stop=7.440607;SVTYPE=INS;SUPTYPE=AL;SVLEN=239;STRANDS=+-;STRANDS2=13,11,13,11;RE=24;REF_strand=42,50;Strandbias_pval=0.497707;AF=0.206897	GT:DR:DV	0/0:92:24
chr23	17355485	70341	N	AAGAAGAAAACATGTGACCGGGGATCCCGGGGGGTGGCCGCAGCGGTTAGCAGCCTGCCTTGGCCCAGGTCGCGAATCCTGCGATCCGGGATCGAATCCCACCGTCGGGCTTCCGGTGTGCATGGAGCCTGCTTCTCCTCTTCGCCCGTGTCTCTCGCCTCTCTCTCTCTCCTGTGTGCTTATCATCAATAAATTAAAAAAAACAAAAAAATTTTAAAAAAAAAAAAAAA	.	PASS	PRECISE;SVMETHOD=Snifflesv1.0.12;CHR2=chr23;END=17355495;STD_quant_start=3.178050;STD_quant_stop=6.041523;Kurtosis_quant_start=6.458017;Kurtosis_quant_stop=-0.721461;SVTYPE=INS;SUPTYPE=AL;SVLEN=220;STRANDS=+-;STRANDS2=9,10,9,10;RE=19;REF_strand=35,45;Strandbias_pval=0.802172;AF=0.191919	GT:DR:DV	0/0:80:19
chr23	17372937	70342	TTCAAATGGTTGATGGTTTCAAATCCATCAGA	N	.	PASS	PRECISE;SVMETHOD=Snifflesv1.0.12;CHR2=chr23;END=17372970;STD_quant_start=0.000000;STD_quant_stop=0.000000;Kurtosis_quant_start=-0.291667;Kurtosis_quant_stop=-0.677766;SVTYPE=DEL;SUPTYPE=AL;SVLEN=-33;STRANDS=+-;STRANDS2=15,11,15,11;RE=26;REF_strand=59,62;Strandbias_pval=0.517577;AF=0.176871	GT:DR:DV	0/0:121:26
chr23	17388604	70343	AATATAGAGATTAATTTACTTCCATTTACTAAGATCATTTGGAATGTG	N	.	PASS	PRECISE;SVMETHOD=Snifflesv1.0.12;CHR2=chr23;END=17388652;STD_quant_start=0.000000;STD_quant_stop=0.000000;Kurtosis_quant_start=-0.922246;Kurtosis_quant_stop=-0.013361;SVTYPE=DEL;SUPTYPE=AL;SVLEN=-48;STRANDS=+-;STRANDS2=14,13,14,13;RE=27;REF_strand=56,51;Strandbias_pval=1;AF=0.201493	GT:DR:DV	0/0:107:27
chr23	17508743	70344	N	CCTCTGTGTCATTTTTTTTTAATTTTTATTCAATTTATGATAGTTTACAGAGAGCCGTCGAGAGAGGGCCAGAGACAAGGTAGAGGGAGAAGCAGGCTCCATGCCCACCGGTGGAGCCCGCTGTGGGATTCGATCCCGGTGGCTCCATGGATCGCGCCCCGCGCGCCAAAGGCAGGCACTCAAACCGCTGCGCCACCCCGGGATC	.	PASS	PRECISE;SVMETHOD=Snifflesv1.0.12;CHR2=chr23;END=17508752;STD_quant_start=2.886751;STD_quant_stop=5.232112;Kurtosis_quant_start=9.891855;Kurtosis_quant_stop=18.453186;SVTYPE=INS;SUPTYPE=AL,SR;SVLEN=197;STRANDS=+-;STRANDS2=21,28,21,28;RE=49;REF_strand=45,56;Strandbias_pval=0.86269;AF=0.326667	GT:DR:DV	0/1:101:49
chr23	17571952	70345	N	TAATAAAGGGGATCCCTGGGTGGCGAAGCGTTGTGGGCCGCCTGCCTGTGGCCAGTGCAACGATCCTGGAGACCCGGGAATCAGTCCCCAGCGGGCTTCGGTGCATTGGGCCTGCTTCGCCTCTGCCTGTGTCTCTGCCTCTCTCTCTCTCTCTCTATGTGACTAGCATAAATAAATAAAATTAAAAAAAAAAAAAGAAA	.	FAIL_NOTPRECISE	IMPRECISE;SVMETHOD=Snifflesv1.0.12;CHR2=chr23;END=17571956;STD_quant_start=6.534524;STD_quant_stop=13.733172;Kurtosis_quant_start=1.941360;Kurtosis_quant_stop=0.717578;SVTYPE=INS;SUPTYPE=AL;SVLEN=204;STRANDS=+-;STRANDS2=9,7,9,7;RE=16;REF_strand=40,39;Strandbias_pval=0.786773;AF=0.168421	GT:DR:DV	0/0:79:16
chr23	17587440	70346	N	GTGTAAATGGCACTGAGTCCCATCATTTCTCT	.	PASS	PRECISE;SVMETHOD=Snifflesv1.0.12;CHR2=chr23;END=17587440;STD_quant_start=0.000000;STD_quant_stop=0.727607;Kurtosis_quant_start=6.079524;Kurtosis_quant_stop=5.566391;SVTYPE=INS;SUPTYPE=AL;SVLEN=32;STRANDS=+-;STRANDS2=17,17,17,17;RE=34;REF_strand=38,38;Strandbias_pval=1;AF=0.309091	GT:DR:DV	0/1:76:34
chr23	17590491	70347	N	GGCTAGCAGCTATTTTTTTATGTTTTTTTTTTTTAG	.	PASS	PRECISE;SVMETHOD=Snifflesv1.0.12;CHR2=chr23;END=17590503;STD_quant_start=2.901149;STD_quant_stop=3.452053;Kurtosis_quant_start=4.580813;Kurtosis_quant_stop=1.116824;SVTYPE=INS;SUPTYPE=AL;SVLEN=31;STRANDS=+-;STRANDS2=14,10,14,10;RE=24;REF_strand=36,35;Strandbias_pval=0.637648;AF=0.252632	GT:DR:DV	0/0:71:24
chr23	17595703	70348	N	AAAAGAAAAAAGAAAAGAAAGAACAAGATAGAAAGACAAAGAAAGAAGACGGACAAAGAACGAAGAATAG	.	FAIL_NOTPRECISE	IMPRECISE;SVMETHOD=Snifflesv1.0.12;CHR2=chr23;END=17595722;STD_quant_start=23.995833;STD_quant_stop=32.860310;Kurtosis_quant_start=1.091910;Kurtosis_quant_stop=-0.258397;SVTYPE=INS;SUPTYPE=AL;SVLEN=50;STRANDS=+-;STRANDS2=1,12,1,12;RE=12;REF_strand=36,42;Strandbias_pval=0.0123959;AF=0.133333	GT:DR:DV	0/0:78:12
chr23	17652613	70349	N	TGTGTCAAAGGTTAAATTGGCTAATAACTACAGACAATCGATTACTCAAAACCTAAACACTACATCACCCTCTCATGTCGTTCTATTTTAGGAATAAAAGAAAAAGTCAGGCTGAGATAT	.	FAIL_NOTPRECISE	IMPRECISE;SVMETHOD=Snifflesv1.0.12;CHR2=chr23;END=17652701;STD_quant_start=28.386225;STD_quant_stop=24.963306;Kurtosis_quant_start=0.944355;Kurtosis_quant_stop=0.082977;SVTYPE=INS;SUPTYPE=AL;SVLEN=32;STRANDS=+-;STRANDS2=21,16,21,16;RE=37;REF_strand=50,50;Strandbias_pval=0.56481;AF=0.270073	GT:DR:DV	0/0:100:37
chr23	17655699	70350	GATGTTTTAGTGATGACAGTATCTTCTCACATTTCTCTGAAATTATTTATTATACTCACATACAAGTTTGAAGAGGCTTATACAAGGATCATTTTTGCATACTACCTACAATAATGGAAAATTGGAAGTAGTATTCCGATGCCTTCAACAAGATAATGGTTAGATAAGGTGTGGCACATTTTAGAATATGATACATGTATTTAAAATAACAAGGTAGAGTTAAATTGACTCATGAGAAAATTCTAAAACTTGTGTTTCTTTCTCTGTGTGCTCTATTAATTCTGAACATTTGTGTTCATTCTTCCATTTGTTGGTTGTGCTGGCTTTCTTTCATGATGTTAGCTTTTCCAAACTATTTAGTGATTCTTGGTAGTACCCGCATTCTTGACTTTGA	N	.	PASS	PRECISE;SVMETHOD=Snifflesv1.0.12;CHR2=chr23;END=17656093;STD_quant_start=0.377964;STD_quant_stop=0.000000;Kurtosis_quant_start=-0.050850;Kurtosis_quant_stop=-0.206480;SVTYPE=DEL;SUPTYPE=AL;SVLEN=-394;STRANDS=+-;STRANDS2=17,12,17,12;RE=29;REF_strand=49,50;Strandbias_pval=0.407177;AF=0.226562	GT:DR:DV	0/0:99:29
chr23	17738115	70351	N	GGGAAGGGGGAGGGAGGGAGAGGGGGCGGGAGATGGAGGGGGAGGGGGAGGGGGGGCGAGTGAGAGGAGGGGGGGAGGAGGGGGGGGGGGGGGAGGGGGAGGAGAGAGGGGGGGGGGGGAGGGGGGAGGGGGGGGGGGAGGGAGGGGGGAGGGGATGACGGAGGAGATAGGGAGAGGCAGGGAGGTGGGAGGGGGAGGGAGGGGGGGAGGGGGAGGGGGGGAGGGGGGGGGGGAGGGGGAGGGAAGGGGCGGGAGTGGGAGGGGGGAGGAGGGGGGGGGGGAGGGGGGGGGGGGGGTGAGGGCGGAGAGGGGGGGGGGGGGGGGGGGAGGGGGGGGTGGGAGGGGGGAAGGAAAGGGAAGGGGAAGGAGGGGAGATGGAAGGGGAGGAAGTGG	.	FAIL_NOTPRECISE	IMPRECISE;SVMETHOD=Snifflesv1.0.12;CHR2=chr23;END=17738115;STD_quant_start=17.041127;STD_quant_stop=164.620776;Kurtosis_quant_start=5.311996;Kurtosis_quant_stop=3.403801;SVTYPE=INS;SUPTYPE=AL;SVLEN=393;STRANDS=+-;STRANDS2=1,12,1,12;RE=13;REF_strand=42,50;Strandbias_pval=0.0132915;AF=0.12381	GT:DR:DV	0/0:92:13
chr23	17749170	70352	TTGTTTGTTTGTTTGTTTGTTTGTTTGTTTG	N	.	PASS	PRECISE;SVMETHOD=Snifflesv1.0.12;CHR2=chr23;END=17749202;STD_quant_start=5.582711;STD_quant_stop=4.725816;Kurtosis_quant_start=-2.062718;Kurtosis_quant_stop=-2.055380;SVTYPE=DEL;SUPTYPE=AL;SVLEN=-32;STRANDS=+-;STRANDS2=15,21,15,21;RE=36;REF_strand=53,50;Strandbias_pval=0.338509;AF=0.258993	GT:DR:DV	0/0:103:36
chr23	17758148	70353	N	TTTTTTTTTTTTTTTTTTTTTTTTTGTTTTT	.	FAIL_NOTPRECISE	IMPRECISE;SVMETHOD=Snifflesv1.0.12;CHR2=chr23;END=17758148;STD_quant_start=13.802174;STD_quant_stop=16.226522;Kurtosis_quant_start=5.118179;Kurtosis_quant_stop=5.333042;SVTYPE=INS;SUPTYPE=AL;SVLEN=38;STRANDS=+-;STRANDS2=9,3,9,3;RE=12;REF_strand=56,42;Strandbias_pval=0.353092;AF=0.109091	GT:DR:DV	0/0:98:12
chr23	17767191	70354	N	TCTTTTTTCTTTTTTTTTTTTTAATTTATTTTTTATGGGTTAAATTTACTAACCTACACGAAAATAACACCCAGTGCTCCCGTTCCCCCATTCACTCCCACCCCCCGCCTCCTCCCCTCTACCACCCCTAGTTCGTTTCCCAGCGTTATCAGTCTACGTGTTCTGTCTTCCCTTTCTGATATTTCCCACACCTTTCTTCTCCCTTCCATTATCTTCCCTTTCACATTATTTTATTCCCCAAATGGAATGAGACATAAAAACAATCACTGTGATCATCATATCGCAGACGAAACAACCAAAGAACCATATGATACTCTCATTGGATGCCAGAGACGCATTTTGACCACAAACGACATCCATTCCTGATCCAAAAACTCTTCAGAAGGCTGTAGGATAGATGAAACATCCTCGAATCCTTCAAAAGCCATTATGAAAAGCCCACAGCAACTATCATTCTCAATGGGGAAGCCTAGGAGCCTTTCCCTAAGATACGGAACCAGGACCGGGCTGTCCACTCTCCCCACTGTGTTCTTTCAACATAGTACCTGGAAGTCTAGCCCTCCGCAAATCAGAAACAAAAAGGACATTAAAGGCATTCACATTGGCACAGACAAAGTCTCCACCTCTCCCTCTTCGCCTGATTACATTATACTCTACTAGAAAACCCAAAAGTTCTCCACCCCGATTGCTAGGAACTCATACCCCCACCACAAAGCCCAAATCGGCTTATCGTCGCAGGCACAAATATCAATGCCCAGAGTCAGTGGCATTCTTACACTCCACACTTAGACTGACGAAAGAGAAATTAAGGAGTCAATCCCCTTTACCAATTTTCACCCAAAAGCATAGATACCTAGGAATACAACCTAACCCAAAAGATGTAAAGGATCGAACCTCAAAAACTATGAAAACACTTTTTGAACAGAAATTGAGGAAGACACAAAGAGAATGGAAAAATATTCCATGCTCATTGGATTGGCAGAATTAATATTGTGAAATGTTCAATGTTACCCAGGGCCCCCATACTAACGTTTAATTCAATCCCTATCAAAATACCATGCGTGACTTTCTTCCGCGAGTTAGAAACAAAATTTTAAGATTTGTGTGGACTCAGAAACGACCCCGAATAGCCAGGGGAATTTTAAAAAAGAAAACCATATCCTGGGGCATCACACTTGGCCGGATTTCAGGTTTTACTTCCAAAGCCTGTGGTCATCCAGACAGTCGTGGTACTGGCACAACAACAGACACATCGCTCAGTGGACAGAATAGAGAATCCAGAAGTGGACCTGAAAACTTTATGGGCACCTTAATCTTCGAATAAGGCAGGGAAAGACTATCCCCTGGAAGACAGACAGTCTCTTCACTAAATGGTGCCTGCCCCGGAAAAATTGAATTCCACATGCAGACGAATGAACTAGACCACTATCTTTCATCC	.	FAIL_NOTPRECISE	IMPRECISE;SVMETHOD=Snifflesv1.0.12;CHR2=chr23;END=17767197;STD_quant_start=0.000000;STD_quant_stop=26.890519;Kurtosis_quant_start=0.760334;Kurtosis_quant_stop=2.889142;SVTYPE=INS;SUPTYPE=AL,SR;SVLEN=1435;STRANDS=+-;STRANDS2=8,7,8,7;RE=15;REF_strand=39,32;Strandbias_pval=1;AF=0.174419	GT:DR:DV	0/0:71:15
chr23	17770986	70355	CCGTACTATGGGATCCCTGGGTGGCGCAGTGGTTTAGCGCCTGCCTTTGGCCCAGGGCGCGATCCTGGAGACCCGGATTTGAATCCCACGTCAGGCTCCCGGTGCATGGAGCCTGCTTCTCCCTCTGCCTGTGTCTCTGCCTCTCTCTCTCTCTCTCTCTGTGACTATCATAAATAAATAAAAATTAAAAAAAAAAGAAAAAAAAAAAAAAAGGAAAATT	N	.	PASS	PRECISE;SVMETHOD=Snifflesv1.0.12;CHR2=chr23;END=17771206;STD_quant_start=3.118858;STD_quant_stop=2.276361;Kurtosis_quant_start=6.770024;Kurtosis_quant_stop=-1.602071;SVTYPE=DEL;SUPTYPE=AL;SVLEN=-220;STRANDS=+-;STRANDS2=10,13,10,13;RE=23;REF_strand=46,46;Strandbias_pval=0.644956;AF=0.2	GT:DR:DV	0/0:92:23
chr23	17844198	70356	GGGGGGAGGAGCAAGATGGCGGAAGAGTAGGGTCTCCAAATCACCTGTCTCCACCAAACTACCTAGAAAACCTTCAAATTATCCTGAAAATCTATGAATTCGGCCTGAGATTTAAAGAGAGACCAGCTGGAATGCTACAGTGAGAAGAGTTCGCGCATCTATCAAGGTAGGAAGACGGGGAAAAAGAAATAAAGGAACAAAGGCCTCCAAGGGGGAGGGGCCCCGCGAGGAGCCGGGCTGAGGCCGGGGCGAGTGTCCCCAGGACAGGAGAGCCCCGTCCCGGAGACGCAGGAGCTGCACCGACCTTCCCGGGCGGAAAGGGGCTCGCAGGGAGGTGGAGCAGGACCCAGGAGGGCGGGGATGCCCTCGGGCTCCCGGGGACAGTAACAGCAACTGCGCGCCCAGGAGAGTGCGCCGAGCTCCCTAAGGGCTGCAGCGCGCACGGCGGGACCCGGCGGGACCCGGAGCAGCTGAAGGGGCTCGGGCGGCGGCTCCGCGGAGGGGGCTGCGCGGCCCCGGGAGCAGCTCGGCCGGGCTCGGGCAGAGGAAGAGGCTCCGTGCAGAGGGGGCTGCGCGGTTCCAGGAGCAGCTCGGAGAGACTTGGGCGGCGGCTCCGCGGAGGGGGTTGCGCGGCCCGGGAGCGCGAATCCACCAGCGCAGGCTCCGGAGCACAGGGCGCCGGGACACAGCCCAGGATCCCGCCTCCCCCGGGACAGGCAGAGGCCGGGAGGGCCCAGGACAGCGAGGACGCTCCTGCCCCAGCTGAGCAGATCAGCGGCCCCGCCCCGGAGCCTCCAGGCCCTGCAGACGGAGTTCCTGCCGGAGCTGAATCCAGGTTTCCAGAGCTGCCCCGCCACTGGGGCTGTTCCTCCTGCGGCCTCACGGGGTAAACAACCCCCACTGAGCCCTGCACCAGGCAGGGGCACAGCAGCTCCCCCAACTGCTAACACCTGAAAATCAGCACAACAGGCCCCTCCCCCAGAACACCAGCTAGACGGACAACTTCCAGGAGAAGCCAAGGGACTTAAAGAACACAGAATCAGAAGATACTCCCCGGTGGTTCTTTTTTTTGTTTGTTTGTTTTTGTTTTTGTTTTTGTTTTGTTTTGCTTTTTGATTTGTTTCCTTCCCCCACCCGCTTTTTTTCTCCTTTCTTTTTCTTTCTCTTTTTCTTCTTCTTTTTTTTTTTTTTTTTTTCGTTTTTTTTTTCTTTTTCTTCCCTTTTTTTTCTCTTTCTCTTTTCTTTCCTTCTTTCTCTCCTCTCTTTTTCTCTTTTTCCCAATACAACTTGCTTTTGGCCACTCTGCACTGAGCAAATGACTAGAAGGAAAACCTCACCTCAAAAGAAAGAATCAGAAACAGTCCTCTCTCCCACAGAGTTACAAAATCTGGATTACAATTCAATGTCAGAAAGCCAATTCAGAAGCACTATTATACAGCTACTGGTGGCTCTAGAAAAAAGTATAAAGGACTCAAGAGACTTCATGACTGCAGAATTTAGAGCTAATCAGGCAGAAATTAAAAATCAATTGAATGAGATGCAATCCAAACTAGAAGTCCTAACGACGAGGGTTAACGAGGTGGAAGAACGAGTGAGTGACCTAGAAGACAAGTTGATAGCAAAGAGGGAAACTGAGGAAAAAAGAGACAAACAATTAAAAGACCATGAGGATAGATTAAGGGAAATAAACGACAGCCTGAGGAAGAAAAACCTACGTTTAATTGGGGTTCCCGAGGGCGCCGAAAGGGACAGAGGGCCAGAATATGTATTTGAACAAATTCTAGCTGAAAACTTTCCTAATCTGGGAAGGGAAACAGGCATTCAGATCCAGGAAATAGAGAGATCCCCCCCTAAAATCAATAAAAACCGTTCAACACCTCGACATTTAATTGTGAAGCTTGCAAATTCCAAAGATAAAGAGAAGATCCTTAAAGCAGCAAGAGACAAGAAATCCCTGACTTTTATGGGGAGGAGTATTAGGGTAACAGCAGACCTCTCCACAGAGACCTGGCAGGCCAGAAAGGGCTGGCAGGATATATTCAGGGTCCTAAATGAGAAGAACATGCAACCAAGAATACTTTATCCAGCAAGGCTCTCATTCAAAATGGAAGGAGAGATAAAGAGCTTCCAAGACAGGCAGCAAACTGAAAGAATATGTGACCTCCAAAACCCAGCTCTGCAAGAAATTTTAAGGGGGACTCTTAAAATTCCCCTTTAAGAAGAAGTTCAGTGGAACAGTCCACAAAAACAAGGACTGAATAGATATCATGATGACACTAAACTCATATCTCTCAATAGTAACTCTGAATGTGAACGGGCTTAATGACCCCATCAAAAGGCGCGGGGTTTCAGACTGGATAAAAAGCAGGACCCATCTATTTGCTGTCTACAAGAGACTCATTTTAGACAGAAGGACACCTACAGCCTGAAAATAAAAGGTTGGAGAACCATTTACCATTCGAATGGTCCTCAAAAGAAAGCAGGGGTAGCCATCCTTATATCAGATAAACTAAAATTTACCCCAAAGACTGTAGTGAGAGATGAAGAGGGACACTATATCATACTTAAAGGATCTATTCAACAAGAGGACTTAACAATCCTCAATATATATGCTCCGAATGTGGAAGCTGCCAAATATATAAATCAATTATTAACCAAAGTGAAGAAATACTTAGATAATAATACCTTATACTTGGTGACTTCAATCTAGCTCTTTCTATACTCGATAGGTCTTCAAAGCAAAACATCTCCAAAGAAACGAGAGCTTTAAATGATACACTGGACCAGATGGATTTCACAGATATCTACAGAACTTTACATCCAAACTCAACTGAATACACATTCTTCTCAAGCGCACATGGAACTTTCTCCAGAATAGACCACATATTGGGTCACAAATCGGGTCTGAACCGATACCAAAAGATTGGGATTGTCCCCTGCATATTCTCGGACCATAATGCCTTGAAATTAGAACTAAATCACAACAAGAAGTTTTGGAAGGACCTCAAACACATGGAGGTTAAGGACCATCCTGCTAAAAGATAAAAGGGTCAACCAGGAAATTAAGGAAGAATTAAAAAGATTCATGGAAACTAATGAGAATGAAGATACAACCGTTCAAATTTTTGGGATGCAGAAAAAAGCAGTCCTAAGGGGGAAATACATCGCAATACAAGCATCCATTCAAAAACTGGAAAGAACTCAAATACAAAAGCTAACCTTACACATAAAGGAGCTAGAGAAAAAACAGCAAATAGATCCTACACCCAAAAGAAGAAGGGAGTTAATAAAGATTCGAGCAGAACTCAACGAAATCGAGACCAGAAGAACTGTGGAACAGATCAACAGAACCAGGAGTTGGTTCTTTGAAAGAATTAATAAGATAGATAAACCATTAGCCAGCCTTATTAAAAAGAAGAGAGAGAAGACTCAAATTAATAAAATCATGAATGAGAAAGGAGAGATCACTACCAACACCAAGGAAATAAAAACGATTTTAAAAACATATTATGAACAGCTATACGCCAATAAATTAGGCAATCTAGAAGAAATGGACGCATTCCTGGAAAGCCACAAACTACCAAAACTGGAACAGGAAGAAATAGAAAACCTGAACAGGCCAATAACCAGGGAGGAAATTGAAGCAGTCATCAAAAACCTCCCAAGACACAAGAGTCCAGGGCCAGATGGCTTCCCAGGAGAATTTTATCAAACGTTTAAAGAAGAAATCATACCTATTCTCCTAAAGCTGTTTGGAAAGATAGAAAGAGATGGAGTACTTCCAAATTCGTTCTATGAAGCCAGCATCACCTTAATTCCAAAGCCAGACAAAGACCCCGCCAAAAAGGAGAATTACAGACCAATATCCCTGATGAACATGGATGCAAAAATTCTCAACAAGATACTGGCCAATAGGATCCAACAGTACATTAAGAAAATTATTCACCATGACCAAGTAGGATTTATCCCTGGGACACAAGGCTGGTTCAACACCCTTTAAAACAATCAATGTGATTCATCATATCAGCAAGAGAAAAACCAAGAACCATATGATCCTCTCATTGGATGCAGAGAAAGCATTTGACAAAATACAGCATCCATTCCTGATCAAAACTCTTCAGAGTGTAGGGATAGAGGGAACATTCCTCGACATCTTAAAAGCCATCTATGAAAAGCCCACAGCAAATATCATTCTCAATGGGGAAGCACTGGGAGCCTTTCCCCTAAGATCAGGAACAAGACAGGGATGTCCACTCTCACCACTGCTATTCAACATAGTACTGGAAGTCCTAGCCTCAGCAATCAGACAACAAAAAGACATTAAAGGCATTCAAATTGGCAAAGAAGAAGTCAAACTCTCCCTCTTCGCCGATGACATGATACTCTACATAGAAAACCCAAAAGTCTCCACCCCAAGATTGCTAGAACTCATACAGCAATTCGGTAGCGTGGCAGGATACAAAATCAATGCCCAGAAGTCAGTGGCATTTCTATACACAAACAATGAGACTGAAGAAAGAGAAATTAAGGAGTCAATCCCATTTACAATTGCACCCAAAAGCATAAGATACCTAGGAATAAACCTCACCAAAGATGTAAAGGATCTATACCCTCAAAACTATAGAACACTTCTGAAAGAAATGAGGAAGACACAAAGAGATGGAAAAATATTCCATGCTCATGGATTGGCAGAATAATATTGTGAAAATGTCAATGTTACCCAGGGCAATATACACGTTTAATGCAATCCCTATCAAAATACCATGGACTTTCTTCAGAGAGTTAGAACAAATTATTTTAAGATTTGTGTGGAATCAGAAAAGACCCCGAATAGCCAGGGGAATTTTAAAAAAGAAAACCATATCTGGGGGCATCACAATGCCAGATTTCAGGTTGTACTACAAAGCTGTGGTCATCAAGACAGTGTGGTACTGGCACAAAAACAGACACATAGATCAGTGGAACAGAATAGAGAATCCAGAAGTGGACCCTGAACTTTATGGGCAACTAATATTCGATAAAGGAGGAAAGACTATCCATTGGAAGAAAGACAGTCTCTTCAAAAATGGTGCTGGGAAAATTGGACATCCACATGCAGAAGAATGAAACTAGACCACTCTCTTTCACCATACACAAAGATAAACTCCAAATGGATGAAAGATCTAAATGTGAGACAAGATTCCATCAAAATCCTAGAGAAGAACACAGGCAACACCCTTTTTGAACTCGGCCATAGTAACTTCTTGCAAGATACATCCACGAAGGCAAAAGAAACAAAAGCAAAAATGAACTATTGGGACTTCATCAAGATAAGAAGCTTTTGCACAGCAAAGGATACAGTCAACAAAACTCAAAGACAACCTACAGAATGGGAGAAGATATTTGCAAATGACATATCAGACAAAGGGCTAGTTTCCAAGATCTATAAAGAACTTATTAAACTCAACACCAAAGAAACAAACAATCCAATCATGAAATGGGCAAAAGACATGAACAGAAATCTCACAGAGGAAGACATAGACATGGCCAACATGCATATGAGAAAATGCTCTGCATCACTTGCCATCAGGGAAATACAAATCAAAACCACAATGAGATACCACCTCACACCAGTGAGAATGGGGAAAATTAACAAGGCAGGAAACAACAAATGTTGGAGAGGATGCGGAGAAAAGGGAACCCTCTTACACTGTTGGTGGGAATGTGAACTGGTGCAGCCACTCTGGAAAACTGTGTGGAGGTTCCTCAAACAGTTAAAAATATACCTGCCCTACGACCCAGCAATTGCACTGTGGGGATTTACCCCAAAGATACAAATGCAATGAAACGCCGGGACACCTGCACCCCGATGTTTCTAGCAGCAATGGCCACTATAGCCAAACTGTGGAAGGAGCCTCGGTGTCCAACGAAAGATGAATGGATAAAGAAGATGTGGTTTATGTATACAATGGAATATTACTCAGCTATTAGAAATGACAAATACCCACCATTTGCTTCAACGTGGATGGAACTGGAGGGTATTATGCTGAGTGAAGTAAGTCAGTCGGAGAAGGACAAACATTATATGTTCTCATTCATTTGGGGAATATAAATAATAGTGAAAGGGAAAATAAGGGAAGGGAGAAGAAAGGGGTGGGAAATATCAGAAAGGGAGACAGAACGTAAAGACTGCTAACTCTGGGAAACGAACTAGGGGTGGTAGAAGGGGGAGGAGGGCGGGGGGTGGGAGTGAATGGGTGACGGGCACTGGGTGTTATTCTGTATGTTAGTAAATTGAACACCAATAAAAAAAATAAAATAAAATAAAATAAAATAAAATAAAAAACAATAAAC	N	.	PASS	PRECISE;SVMETHOD=Snifflesv1.0.12;CHR2=chr23;END=17850520;STD_quant_start=0.832050;STD_quant_stop=0.554700;Kurtosis_quant_start=-1.182708;Kurtosis_quant_stop=7.170067;SVTYPE=DEL;SUPTYPE=AL,SR;SVLEN=-6322;STRANDS=+-;STRANDS2=16,10,16,10;RE=26;REF_strand=42,52;Strandbias_pval=0.182978;AF=0.216667	GT:DR:DV	0/0:94:26
chr23	17863351	70357	TAAACATTAATCTCGGGATCCCTGGGTGGCGCAGCGGTTTGGCGCCTGCCTTTGGCCCGGGGCGTGATCCTGGAGACCCGGGATCGAATCCCACATCGGGCTCCCGGTGCATGGAGCCTGCTTCTCCCTCTGCCTGTGTCTCTGCCTCTCTGTCTCTCTCTGTGTGACTATCATGAATAAATAAATAAAATCTTTAAAAAAAAAAAATAAATAAATAAA	N	.	PASS	PRECISE;SVMETHOD=Snifflesv1.0.12;CHR2=chr23;END=17863569;STD_quant_start=1.623688;STD_quant_stop=1.044466;Kurtosis_quant_start=6.606616;Kurtosis_quant_stop=-1.382898;SVTYPE=DEL;SUPTYPE=AL;SVLEN=-218;STRANDS=+-;STRANDS2=10,13,10,13;RE=23;REF_strand=40,41;Strandbias_pval=0.644456;AF=0.221154	GT:DR:DV	0/0:81:23
chr23	17875931	70358	N	CTTTTCTTTTTCCTTTCTTATTCTTTCTTTTTCTTCCTCTTTTTCTTTTTTTCTTCTTTTCTTCTTTCTGTCTGTCTAAGA	.	FAIL_NOTPRECISE	IMPRECISE;SVMETHOD=Snifflesv1.0.12;CHR2=chr23;END=17875962;STD_quant_start=21.113976;STD_quant_stop=34.961407;Kurtosis_quant_start=1.264964;Kurtosis_quant_stop=1.388861;SVTYPE=INS;SUPTYPE=AL;SVLEN=58;STRANDS=+-;STRANDS2=11,6,11,6;RE=17;REF_strand=25,32;Strandbias_pval=0.170518;AF=0.22973	GT:DR:DV	0/0:57:17
chr23	17981985	70359	N	TCTTTTTTTTTTTTTTTTTTTTTTTAATTTTTTTTTATTCTTTATGATAGTCACCGAGAGAGGAGCGGAGACGAGAAGGGCCGGCGGGAGAAGCAGGCCTCATGCACTGCGGACGCCGGACTGGGATTCGATCCCGGTCTCCACCCCTGGATCCCGCCTCGGGCAAAGGCAGGCCGCAACGCTTGCCGCACTCAGGGCTCGATCTGCGC	.	PASS	PRECISE;SVMETHOD=Snifflesv1.0.12;CHR2=chr23;END=17981985;STD_quant_start=3.519178;STD_quant_stop=7.600607;Kurtosis_quant_start=2.052154;Kurtosis_quant_stop=4.894966;SVTYPE=INS;SUPTYPE=AL;SVLEN=210;STRANDS=+-;STRANDS2=11,16,11,16;RE=27;REF_strand=40,53;Strandbias_pval=1;AF=0.225	GT:DR:DV	0/0:93:27
chr23	18032238	70360	N	ATGATTTTTGTCCTGGGCTCCCTGCGGTGGCGGCAGCGGTTTGGCGCCTGCCTTTGGCCAGGGCCGATCCTGGAGACCCAGGATCGAATCCCACGTCGGGCTCCCGGTGCCATGAGCGTTTCTCCCTCTGCTGTGTCTCTGCCTCTCTCTCCCTCTCTCTGTTGCCTATCTCATAAATAACTAAAAATTAAAAAAAAAAAAAAAAACAACAAT	.	PASS	PRECISE;SVMETHOD=Snifflesv1.0.12;CHR2=chr23;END=18032243;STD_quant_start=2.469818;STD_quant_stop=4.207137;Kurtosis_quant_start=6.196378;Kurtosis_quant_stop=4.864747;SVTYPE=INS;SUPTYPE=AL;SVLEN=212;STRANDS=+-;STRANDS2=12,9,12,9;RE=21;REF_strand=58,43;Strandbias_pval=1;AF=0.172131	GT:DR:DV	0/0:101:21
chr23	18170551	70361	TTTTATTTTATTTTATTTTATTTTATTTTATTTTATTTTATTTTAT	N	.	PASS	PRECISE;SVMETHOD=Snifflesv1.0.12;CHR2=chr23;END=18170597;STD_quant_start=7.937254;STD_quant_stop=7.476630;Kurtosis_quant_start=0.570490;Kurtosis_quant_stop=-0.079470;SVTYPE=DEL;SUPTYPE=AL;SVLEN=-46;STRANDS=+-;STRANDS2=5,6,5,6;RE=11;REF_strand=52,47;Strandbias_pval=0.755746;AF=0.1	GT:DR:DV	0/0:99:11
chr23	18199473	70362	AGGACTTTTTGTTACAGGACTTTTTGTTACT	N	.	PASS	PRECISE;SVMETHOD=Snifflesv1.0.12;CHR2=chr23;END=18199504;STD_quant_start=4.335897;STD_quant_stop=4.074310;Kurtosis_quant_start=5.113400;Kurtosis_quant_stop=4.554798;SVTYPE=DEL;SUPTYPE=AL;SVLEN=-31;STRANDS=+-;STRANDS2=4,6,4,6;RE=10;REF_strand=61,53;Strandbias_pval=0.516202;AF=0.0806452	GT:DR:DV	0/0:114:10
chr23	18213449	70363	N	TTTTTTTTTTTTTTTTTTTTTTTTTTTTTTTTTTTTTTTTTTTTTTCAAACAAAAACACCCCCCCCA	.	PASS	PRECISE;SVMETHOD=Snifflesv1.0.12;CHR2=chr23;END=18213449;STD_quant_start=1.187051;STD_quant_stop=3.309765;Kurtosis_quant_start=4.071759;Kurtosis_quant_stop=12.319656;SVTYPE=INS;SUPTYPE=AL;SVLEN=203;STRANDS=+-;STRANDS2=22,23,22,23;RE=45;REF_strand=65,59;Strandbias_pval=0.729615;AF=0.266272	GT:DR:DV	0/0:124:45
chr23	18279511	70364	AAAATTGTAGTAGTAGTAAAATTGTAGTAAAATTGTAGTAGTAAAATTGTAGTAGTAGTAAAATTGTAGTAAAATTGTAGTAG	N	.	PASS	PRECISE;SVMETHOD=Snifflesv1.0.12;CHR2=chr23;END=18279593;STD_quant_start=1.750878;STD_quant_stop=1.764867;Kurtosis_quant_start=-0.218536;Kurtosis_quant_stop=-0.615500;SVTYPE=DEL;SUPTYPE=AL;SVLEN=-82;STRANDS=+-;STRANDS2=68,54,68,54;RE=122;REF_strand=73,60;Strandbias_pval=0.900381;AF=0.478431	GT:DR:DV	0/1:133:122
chr23	18357399	70365	N	TTTTTTTTGTTTTTTGTTTGTGTGTGTTATCATTGATTTTTTTTTTTTTTTTTTGTTTTGGATCTTTTTGTTTTTGTTGCTGTCATTTTTGTTTGTTTTCGGTTGTATCTATGGGTATTTGTCTTTGCTTGTTTCTTATCGTTTGTGTCTTTCTAATGTTGTCTTG	.	FAIL_NOTPRECISE	IMPRECISE;SVMETHOD=Snifflesv1.0.12;CHR2=chr23;END=18357474;STD_quant_start=41.973801;STD_quant_stop=51.689457;Kurtosis_quant_start=-1.620621;Kurtosis_quant_stop=1.271306;SVTYPE=INS;SUPTYPE=AL,SR;SVLEN=94;STRANDS=+-;STRANDS2=15,3,15,3;RE=18;REF_strand=44,42;Strandbias_pval=0.0171948;AF=0.173077	GT:DR:DV	0/0:86:18
chr23	18370531	70366	AATAATAATAAATAAAAATAAATAAATGAATAAATAAAT	N	.	PASS	PRECISE;SVMETHOD=Snifflesv1.0.12;CHR2=chr23;END=18370570;STD_quant_start=6.016644;STD_quant_stop=4.909175;Kurtosis_quant_start=0.025701;Kurtosis_quant_stop=0.097226;SVTYPE=DEL;SUPTYPE=AL;SVLEN=-39;STRANDS=+-;STRANDS2=6,4,6,4;RE=10;REF_strand=48,45;Strandbias_pval=0.744374;AF=0.0970874	GT:DR:DV	0/0:93:10
chr23	18472699	70367	CCTGCTTCTCCCTCTGCCTATGTGTCTCTGCTTCTCCCTCTGCCTATGTGTCT	N	.	PASS	PRECISE;SVMETHOD=Snifflesv1.0.12;CHR2=chr23;END=18472751;STD_quant_start=0.566947;STD_quant_stop=0.566947;Kurtosis_quant_start=3.131808;Kurtosis_quant_stop=1.637173;SVTYPE=DEL;SUPTYPE=AL;SVLEN=-52;STRANDS=+-;STRANDS2=31,26,31,26;RE=57;REF_strand=56,47;Strandbias_pval=1;AF=0.35625	GT:DR:DV	0/1:103:57
chr23	18496175	70368	N	AAGAAAAGAAAGAGAAAGAAAAAGGAAAAGAG	.	PASS	PRECISE;SVMETHOD=Snifflesv1.0.12;CHR2=chr23;END=18496181;STD_quant_start=8.145731;STD_quant_stop=8.084117;Kurtosis_quant_start=5.384962;Kurtosis_quant_stop=0.351894;SVTYPE=INS;SUPTYPE=AL;SVLEN=35;STRANDS=+-;STRANDS2=16,19,16,19;RE=35;REF_strand=41,42;Strandbias_pval=0.840515;AF=0.29661	GT:DR:DV	0/0:83:35
chr23	18507907	70369	N	GGGCAAATGGAAGTACGGTACTGTAGTTATGGAGGGAGGGGGATG	.	FAIL_NOTPRECISE	IMPRECISE;SVMETHOD=Snifflesv1.0.12;CHR2=chr23;END=18507929;STD_quant_start=29.662386;STD_quant_stop=36.652811;Kurtosis_quant_start=-1.717391;Kurtosis_quant_stop=2.896109;SVTYPE=INS;SUPTYPE=AL;SVLEN=50;STRANDS=+-;STRANDS2=20,10,20,10;RE=28;REF_strand=46,38;Strandbias_pval=0.288193;AF=0.25	GT:DR:DV	0/0:84:28
chr23	18517896	70370	N	ACAATAAAATAAAATAACATCTAACTAAAATCACCATA	.	FAIL_NOTPRECISE	IMPRECISE;SVMETHOD=Snifflesv1.0.12;CHR2=chr23;END=18517912;STD_quant_start=14.149205;STD_quant_stop=13.656500;Kurtosis_quant_start=0.394652;Kurtosis_quant_stop=0.308089;SVTYPE=INS;SUPTYPE=AL;SVLEN=31;STRANDS=+-;STRANDS2=6,14,6,14;RE=20;REF_strand=38,55;Strandbias_pval=0.453029;AF=0.176991	GT:DR:DV	0/0:93:20
chr23	18526730	70371	ATTCAGAATTTAAGGAAAGAGAAGAAGCTTTTCAGTCAACAAAAAGCAAAAATGT	N	.	PASS	PRECISE;SVMETHOD=Snifflesv1.0.12;CHR2=chr23;END=18526785;STD_quant_start=0.000000;STD_quant_stop=0.000000;Kurtosis_quant_start=7.551095;Kurtosis_quant_stop=-0.315627;SVTYPE=DEL;SUPTYPE=AL;SVLEN=-55;STRANDS=+-;STRANDS2=31,29,31,29;RE=60;REF_strand=45,44;Strandbias_pval=1;AF=0.402685	GT:DR:DV	0/1:89:60
chr23	18541088	70372	N	TAAACAGGACAGGCAGAAAAGAAGAAAAAAAAAGGAAGAAGAAAGGAT	.	FAIL_NOTPRECISE	IMPRECISE;SVMETHOD=Snifflesv1.0.12;CHR2=chr23;END=18541103;STD_quant_start=11.441154;STD_quant_stop=19.245779;Kurtosis_quant_start=0.037779;Kurtosis_quant_stop=-0.208011;SVTYPE=INS;SUPTYPE=AL;SVLEN=45;STRANDS=+-;STRANDS2=0,12,0,12;RE=12;REF_strand=55,53;Strandbias_pval=0.000423655;AF=0.1	GT:DR:DV	0/0:108:12
chr23	18565666	70373	N	CAGCTGATATGGGTTATTCAAGACAATGCAGAGCCTCAGAACCTATAAAACCAACTGATATTGACTG	.	PASS	PRECISE;SVMETHOD=Snifflesv1.0.12;CHR2=chr23;END=18565665;STD_quant_start=6.775625;STD_quant_stop=6.842381;Kurtosis_quant_start=0.585295;Kurtosis_quant_stop=0.901562;SVTYPE=INS;SUPTYPE=AL;SVLEN=64;STRANDS=+-;STRANDS2=12,10,12,10;RE=22;REF_strand=46,54;Strandbias_pval=0.489507;AF=0.180328	GT:DR:DV	0/0:100:22
chr23	18584464	70374	N	CAGAATTCAATGGAAATCAGAAAAACAAAAAAAAAAAAAAAGAA	.	PASS	PRECISE;SVMETHOD=Snifflesv1.0.12;CHR2=chr23;END=18584473;STD_quant_start=4.189080;STD_quant_stop=3.247828;Kurtosis_quant_start=5.244560;Kurtosis_quant_stop=7.772663;SVTYPE=INS;SUPTYPE=AL;SVLEN=40;STRANDS=+-;STRANDS2=31,32,31,32;RE=63;REF_strand=55,47;Strandbias_pval=0.631024;AF=0.381818	GT:DR:DV	0/1:102:63
chr23	18597338	70375	N	CAAATGAAATAATAAATAAGTAATAAGTAAGTAAGTAAATA	.	PASS	PRECISE;SVMETHOD=Snifflesv1.0.12;CHR2=chr23;END=18597337;STD_quant_start=3.949684;STD_quant_stop=2.509980;Kurtosis_quant_start=2.351521;Kurtosis_quant_stop=1.335337;SVTYPE=INS;SUPTYPE=AL;SVLEN=44;STRANDS=+-;STRANDS2=9,9,9,9;RE=18;REF_strand=40,52;Strandbias_pval=0.616012;AF=0.163636	GT:DR:DV	0/0:92:18
chr23	18606991	70376	N	CTTAGCGTTGAGTATCTTTTTGAAATGCCTAACAC	.	PASS	PRECISE;SVMETHOD=Snifflesv1.0.12;CHR2=chr23;END=18606991;STD_quant_start=0.000000;STD_quant_stop=0.716599;Kurtosis_quant_start=33.458619;Kurtosis_quant_stop=30.740655;SVTYPE=INS;SUPTYPE=AL;SVLEN=35;STRANDS=+-;STRANDS2=39,35,39,35;RE=74;REF_strand=49,41;Strandbias_pval=0.875552;AF=0.45122	GT:DR:DV	0/1:90:74
chr23	18623006	70377	N	TTTACTTTTTTTTTTTTAAGTTATGTTTTTATTGGTTTCAATTTACTAACATACAGGAAAAGAATAACACCAGTGCCCGTCACCCATTACTCCAACCCCCCGCCCTCCTACCCTTCTACCACCCCTAGTTCGTTGCCCAGATTAGCAGGCTTTAAGTTATGTCCCCTTTTCGGATATGTTCCCACACATTTG	.	PASS	PRECISE;SVMETHOD=Snifflesv1.0.12;CHR2=chr23;END=18623012;STD_quant_start=1.607275;STD_quant_stop=6.403124;Kurtosis_quant_start=2.878525;Kurtosis_quant_stop=0.755509;SVTYPE=INS;SUPTYPE=AL;SVLEN=192;STRANDS=+-;STRANDS2=15,10,15,10;RE=25;REF_strand=49,43;Strandbias_pval=0.652399;AF=0.213675	GT:DR:DV	0/0:92:25
chr23	18638285	70378	N	TTTAATTTTTACGTTTATTTTTTATTTTATTTTATA	.	PASS	PRECISE;SVMETHOD=Snifflesv1.0.12;CHR2=chr23;END=18638288;STD_quant_start=5.644213;STD_quant_stop=5.351902;Kurtosis_quant_start=2.131905;Kurtosis_quant_stop=1.175968;SVTYPE=INS;SUPTYPE=AL;SVLEN=33;STRANDS=+-;STRANDS2=15,14,15,14;RE=29;REF_strand=46,56;Strandbias_pval=0.535889;AF=0.221374	GT:DR:DV	0/0:102:29
chr23	18644106	70379	GGTCTTCAATACTTATTCCACTCGTCCCTGCTTGGCTCAG	N	.	PASS	PRECISE;SVMETHOD=Snifflesv1.0.12;CHR2=chr23;END=18644144;STD_quant_start=2.966479;STD_quant_stop=2.683282;Kurtosis_quant_start=-0.684336;Kurtosis_quant_stop=-0.717454;SVTYPE=DEL;SUPTYPE=AL;SVLEN=-38;STRANDS=+-;STRANDS2=7,13,7,13;RE=20;REF_strand=53,49;Strandbias_pval=0.222337;AF=0.163934	GT:DR:DV	0/0:102:20
chr23	18646384	70380	N	CCGGGGGTTTTTTTGTTTTTTTTTAAACTTTTTGAATTTATTTATGATAGTCACAGAGAGCGGAGAGAGAGAAGAGAGAGAGGCAGAGACAGCGAGGCAGAGGGAGGAGCAGTGCTCCATGCCCGGGAGGCCCGAATGGGGGATTCAATCCCGGGTCTCCAGGATCGCGCCCTGGGCCAAAAAGGAGCCAAACCGTGCCCACCCAGGGAATACCCCGGCG	.	PASS	PRECISE;SVMETHOD=Snifflesv1.0.12;CHR2=chr23;END=18646384;STD_quant_start=2.576114;STD_quant_stop=4.729021;Kurtosis_quant_start=0.582248;Kurtosis_quant_stop=4.708557;SVTYPE=INS;SUPTYPE=AL,SR;SVLEN=219;STRANDS=+-;STRANDS2=9,13,9,13;RE=22;REF_strand=59,51;Strandbias_pval=0.351566;AF=0.166667	GT:DR:DV	0/0:110:22
chr23	18647721	70381	N	TTTTTCTTTTTTTTTTTTTTTTTTTTTTCTTTTTTCTTT	.	PASS	PRECISE;SVMETHOD=Snifflesv1.0.12;CHR2=chr23;END=18647725;STD_quant_start=6.074537;STD_quant_stop=6.332456;Kurtosis_quant_start=4.054021;Kurtosis_quant_stop=2.696092;SVTYPE=INS;SUPTYPE=AL;SVLEN=37;STRANDS=+-;STRANDS2=9,10,9,10;RE=19;REF_strand=60,54;Strandbias_pval=0.805177;AF=0.142857	GT:DR:DV	0/0:114:19
chr23	18739427	70382	N	CCCCCATCCCCCCCCCCTCCCCCCCCCCCCCCCCCCCCCCCCCCCCCCCCCTCCCCCCCCCCCCCCCCCCACCCCCCCCCCCCCCCCCCCCCCCCCCCCCCCCCCCCCCCCACACACG	.	FAIL_NOTPRECISE	IMPRECISE;SVMETHOD=Snifflesv1.0.12;CHR2=chr23;END=18739461;STD_quant_start=13.693064;STD_quant_stop=54.062001;Kurtosis_quant_start=1.117705;Kurtosis_quant_stop=-0.573465;SVTYPE=INS;SUPTYPE=AL;SVLEN=62;STRANDS=+-;STRANDS2=0,15,0,15;RE=15;REF_strand=57,55;Strandbias_pval=0.000109888;AF=0.11811	GT:DR:DV	0/0:112:15
chr23	18870112	70383	AAGCCTTCTCCATAAGTTTCCTCCAGCTGGTTTATTTGGTCTCA	N	.	PASS	PRECISE;SVMETHOD=Snifflesv1.0.12;CHR2=chr23;END=18870153;STD_quant_start=3.420526;STD_quant_stop=3.361547;Kurtosis_quant_start=-1.352137;Kurtosis_quant_stop=-1.583369;SVTYPE=DEL;SUPTYPE=AL;SVLEN=-41;STRANDS=+-;STRANDS2=10,8,10,8;RE=18;REF_strand=46,52;Strandbias_pval=0.610291;AF=0.155172	GT:DR:DV	0/0:98:18
chr23	18873767	70384	N	ATGATTTATATTGGATTAAATGTATTTTACTTATATTGAG	.	FAIL_NOTPRECISE	IMPRECISE;SVMETHOD=Snifflesv1.0.12;CHR2=chr23;END=18873778;STD_quant_start=10.639549;STD_quant_stop=12.481987;Kurtosis_quant_start=1.555163;Kurtosis_quant_stop=1.482068;SVTYPE=INS;SUPTYPE=AL;SVLEN=33;STRANDS=+-;STRANDS2=8,5,8,5;RE=13;REF_strand=49,47;Strandbias_pval=0.562164;AF=0.119266	GT:DR:DV	0/0:96:13
chr23	18874150	70385	TTACTTCTCTGGCTTTTTTTTTTTTTTTTTTAAGATTTTATTTATTTATTCATGATAGTCACAGAGAGAGAGAGAGAGAGAGAGAGGCAGAGACACAGGCAGAGGGAGAAGCAGGCTCCATGCACCGGGAGCCCGACATGGGATTCGATCCCGGGTCTCCAGGATCGCGCCCTGGGCCAAAGGCAGGCGCCAAACCGCTGCGCCACCCAGGGATCCC	N	.	PASS	PRECISE;SVMETHOD=Snifflesv1.0.12;CHR2=chr23;END=18874365;STD_quant_start=1.224745;STD_quant_stop=0.547723;Kurtosis_quant_start=-1.283847;Kurtosis_quant_stop=-1.649513;SVTYPE=DEL;SUPTYPE=AL;SVLEN=-215;STRANDS=+-;STRANDS2=12,8,12,8;RE=20;REF_strand=56,53;Strandbias_pval=0.627114;AF=0.155039	GT:DR:DV	0/0:109:20
chr23	18888236	70386	CCACTCTGTACCTCATATCAGATTTTTTCTTCTGAACTCTATAAA	N	.	PASS	PRECISE;SVMETHOD=Snifflesv1.0.12;CHR2=chr23;END=18888281;STD_quant_start=7.402702;STD_quant_stop=7.402702;Kurtosis_quant_start=-1.866017;Kurtosis_quant_stop=-1.898034;SVTYPE=DEL;SUPTYPE=AL;SVLEN=-45;STRANDS=+-;STRANDS2=9,8,9,8;RE=17;REF_strand=43,62;Strandbias_pval=0.431064;AF=0.139344	GT:DR:DV	0/0:105:17
chr23	18923372	70387	N	AACTTTAACGACTTGAAAAAAAAAAAAAAAAAAAAAATAAAAAAAAAAAA	.	PASS	PRECISE;SVMETHOD=Snifflesv1.0.12;CHR2=chr23;END=18923372;STD_quant_start=1.861259;STD_quant_stop=3.000000;Kurtosis_quant_start=21.612577;Kurtosis_quant_stop=9.460130;SVTYPE=INS;SUPTYPE=AL;SVLEN=51;STRANDS=+-;STRANDS2=29,28,29,28;RE=57;REF_strand=43,37;Strandbias_pval=0.862321;AF=0.416058	GT:DR:DV	0/1:80:57
chr23	18967440	70388	N	TTGTAACTACATTTATTAGATTTTTTGTTTTTTTTTTTGTATTTTTTTTTTTTT	.	PASS	PRECISE;SVMETHOD=Snifflesv1.0.12;CHR2=chr23;END=18967446;STD_quant_start=6.332456;STD_quant_stop=3.768289;Kurtosis_quant_start=-1.484232;Kurtosis_quant_stop=0.623926;SVTYPE=INS;SUPTYPE=AL;SVLEN=47;STRANDS=+-;STRANDS2=5,9,5,9;RE=14;REF_strand=44,44;Strandbias_pval=0.394729;AF=0.137255	GT:DR:DV	0/0:88:14
chr23	18967616	70389	ATATGCATACAAATATACTGCATGTAATCTTCTAGACATGCAAACTGACCTTTGTGGATACTTTGCAACAATGGTACTACTGACAATAGGAGAGGGGTTCTGGATTAATAAATCAACC	N	.	PASS	PRECISE;SVMETHOD=Snifflesv1.0.12;CHR2=chr23;END=18967735;STD_quant_start=1.643168;STD_quant_stop=2.428992;Kurtosis_quant_start=0.343573;Kurtosis_quant_stop=2.433854;SVTYPE=DEL;SUPTYPE=AL;SVLEN=-119;STRANDS=+-;STRANDS2=5,9,5,9;RE=14;REF_strand=44,43;Strandbias_pval=0.391846;AF=0.138614	GT:DR:DV	0/0:87:14
chr23	19044606	70390	N	AAAATTAGTGGCTTGAGTATCCCGGGTTGGCGCAGCGGTTTTGGCGCCTGCCTTTGGCCCGGGCGCGATCCCGGGACCCGGGCTCGAAATCCCACGTCAGGCTCCCGGTGCATGCGAGCCTGCTTCCCTCTGCCTGTGTCTCTGCCTCTTCTCTTGTCTCTGTGTGTTGACTATCATAAATAAATAAAAAATTTACCAA	.	PASS	PRECISE;SVMETHOD=Snifflesv1.0.12;CHR2=chr23;END=19044611;STD_quant_start=1.974842;STD_quant_stop=8.342661;Kurtosis_quant_start=6.419723;Kurtosis_quant_stop=2.830456;SVTYPE=INS;SUPTYPE=AL;SVLEN=201;STRANDS=+-;STRANDS2=8,11,8,11;RE=19;REF_strand=50,60;Strandbias_pval=0.809031;AF=0.147287	GT:DR:DV	0/0:110:19
chr23	19065866	70391	N	AGAAAGCTGGACGGTGATCAGCTGGTGGTGCAGCGGTTTAGGCGCCTGCTTGGCCCAGGGCGAGATCCTGGAGACCCGGGAGCGAATCCCACATCGGATCCCGGGGCATGGACCTGCTTCGCCCGGCTGTGGCCTCTGCTCTTTCTCTAGCTCTCTCGTGACTATCATAATAGGAAAAAAAAAAAAAA	.	PASS	PRECISE;SVMETHOD=Snifflesv1.0.12;CHR2=chr23;END=19065881;STD_quant_start=4.542726;STD_quant_stop=5.152228;Kurtosis_quant_start=1.167259;Kurtosis_quant_stop=0.187965;SVTYPE=INS;SUPTYPE=AL;SVLEN=188;STRANDS=+-;STRANDS2=12,10,12,10;RE=22;REF_strand=51,46;Strandbias_pval=1;AF=0.184874	GT:DR:DV	0/0:97:22
chr23	19097619	70392	N	AGAATTATTTATTTTTTTTTTTTTTTTATTTTTTTTTTTCATTTTTTTTTTTTTAATTTTTTATTATTTCTGATAGGCCCACAGTGAGAGGAGAGATAGAGCCGGCAGCGACACCAGGCAGAGGCGCCGCAGGCTCCATGGCCCCGGGCCGCCTGACGTGGGATTCGATCCCGGGTCTCAGGATATGCCCTGGGCCCCAAGGCAGGCGCCAAACCGTGCGCCACCCCTGGGATCCCG	.	PASS	PRECISE;SVMETHOD=Snifflesv1.0.12;CHR2=chr23;END=19097628;STD_quant_start=1.264911;STD_quant_stop=5.234501;Kurtosis_quant_start=3.522741;Kurtosis_quant_stop=4.434862;SVTYPE=INS;SUPTYPE=AL;SVLEN=228;STRANDS=+-;STRANDS2=8,9,8,9;RE=17;REF_strand=53,45;Strandbias_pval=0.610099;AF=0.147826	GT:DR:DV	0/0:98:17
chr23	19148326	70393	TAATGATACAAATATCATTAGATACATATCTAATCTTCATTGATTAATATTATTAATATTATTAAT	N	.	PASS	PRECISE;SVMETHOD=Snifflesv1.0.12;CHR2=chr23;END=19148392;STD_quant_start=0.000000;STD_quant_stop=0.866025;Kurtosis_quant_start=0.081168;Kurtosis_quant_stop=-1.035091;SVTYPE=DEL;SUPTYPE=AL;SVLEN=-66;STRANDS=+-;STRANDS2=10,14,10,14;RE=24;REF_strand=42,45;Strandbias_pval=0.647263;AF=0.216216	GT:DR:DV	0/0:87:24
chr23	19152431	70394	N	AAAAATATGTTTAATTTTAGTTTTTTTTTTATTTTTTTTATTTATATTTAGTGATAGTCGCGAGAGAGAGGAGAGAGGCAAGAGCACAGGCAGAGAGAGAAGGCAGGCGCCATGGCACGCGGGAGTCCGACATGGGATTCGATCCCGGGTCTGCCAGGGATCAGGGGCGCCGCTGGGGCCAAACAAAGGGCAGGCGCCAAACCGCCTATGCGGAGGGCGCCACCCAGGGGATCCCTAAACCC	.	PASS	PRECISE;SVMETHOD=Snifflesv1.0.12;CHR2=chr23;END=19152437;STD_quant_start=0.522233;STD_quant_stop=4.492418;Kurtosis_quant_start=5.305119;Kurtosis_quant_stop=3.998981;SVTYPE=INS;SUPTYPE=AL;SVLEN=198;STRANDS=+-;STRANDS2=9,13,9,13;RE=22;REF_strand=47,45;Strandbias_pval=0.478959;AF=0.192982	GT:DR:DV	0/0:92:22
chr23	19231261	70395	N	AATATAATATATAATCAGATAACACGTTTGTATAAAACGCAATATATGGCATTATATATATATATATAG	.	PASS	PRECISE;SVMETHOD=Snifflesv1.0.12;CHR2=chr23;END=19231261;STD_quant_start=6.609222;STD_quant_stop=8.691689;Kurtosis_quant_start=1.943900;Kurtosis_quant_stop=0.150090;SVTYPE=INS;SUPTYPE=AL;SVLEN=60;STRANDS=+-;STRANDS2=37,8,37,8;RE=45;REF_strand=55,18;Strandbias_pval=0.494106;AF=0.381356	GT:DR:DV	0/1:73:45
chr23	19297584	70396	CACTTATATGCTACTTCATAAATACCAGGCACTGTTCCAAATGCTTTACGCATATTAACTCATTTAATCCTCATAACAAACCACCTTATAAAGTAGGTTCAGAGAGGCGAAACAACTTTCTTAAGGTCACATACCTAGTAAATGGTGAAACTGGGACTCAGATCCAGGCAGTCATGTGGAGTCCATGTTCTTAAATACTATGTAATACTGTCTCTCTACTATTGACTCCTCTCC	N	.	PASS	PRECISE;SVMETHOD=Snifflesv1.0.12;CHR2=chr23;END=19297817;STD_quant_start=1.140175;STD_quant_stop=0.447214;Kurtosis_quant_start=-0.193530;Kurtosis_quant_stop=0.620513;SVTYPE=DEL;SUPTYPE=AL;SVLEN=-233;STRANDS=+-;STRANDS2=11,5,11,5;RE=16;REF_strand=53,38;Strandbias_pval=0.582341;AF=0.149533	GT:DR:DV	0/0:91:16
chr23	19308967	70397	N	TGGGAATCCCTGGGTGGCGCAGCGGTTTGGCGCTGCCTTTGCCCAGGCGCGCTCCTGGCGACACGGGACGAATCCCACGTCGGGCTCCCGGTGCATGGAGCCTGCTTCTCCCTCTGCCTGTGTCTCTGCGCCTCTCTCCTCTCTCTCTCTGTGACTATCATAAATAAATAAAAATTAAAAAAACACTTAAAATAAAAAAACAATCATCATCC	.	FAIL_NOTPRECISE	IMPRECISE;SVMETHOD=Snifflesv1.0.12;CHR2=chr23;END=19308978;STD_quant_start=7.615773;STD_quant_stop=15.600117;Kurtosis_quant_start=-0.880969;Kurtosis_quant_stop=-0.859833;SVTYPE=INS;SUPTYPE=AL;SVLEN=207;STRANDS=+-;STRANDS2=10,12,10,12;RE=22;REF_strand=50,45;Strandbias_pval=0.638331;AF=0.188034	GT:DR:DV	0/0:95:22
chr23	19334926	70398	AAAATGTATCTCAGGGATCCCTGGGTGGCGCAGTGGTTTAGCGCCTGCCTTTGGCCCAGGGCGCGATCCTGGAGACCCGGGATCGAATCCCACGTCAGGCTCCCGGTGCATGGAGCCTGCTTCTCCCTCTGCCTGTGTCTCTGCCTCTCTCTCTCTCTCTCTCTCTGTGACTATCATAAATAAATAAAAATTTAAAAAAAAAAAA	N	.	PASS	PRECISE;SVMETHOD=Snifflesv1.0.12;CHR2=chr23;END=19335133;STD_quant_start=6.016644;STD_quant_stop=2.701851;Kurtosis_quant_start=0.479900;Kurtosis_quant_stop=1.753237;SVTYPE=DEL;SUPTYPE=AL;SVLEN=-207;STRANDS=+-;STRANDS2=3,7,3,7;RE=10;REF_strand=45,55;Strandbias_pval=0.508674;AF=0.0909091	GT:DR:DV	0/0:100:10
chr23	19399912	70399	N	TTGAGCAATTTTCGGCATTAATGGGGATCCCATGTGTGGGCAGCGGTTTAGCGCCGGCCTTGTGGGCCCAGGCGCCCGATCCGGAGACCCAGGATCAAACTCCCCACGTCGGATGCCCCCCCGGCGTATGGAGCCTGCTTCTCCCTCTGCCTGTGTCTCTTCCCTCTCTCTCTCTCCTGCTGTGCCATCATAAATAAAGAAAAACAAAAAA	.	PASS	PRECISE;SVMETHOD=Snifflesv1.0.12;CHR2=chr23;END=19399919;STD_quant_start=3.988620;STD_quant_stop=6.302957;Kurtosis_quant_start=-0.712777;Kurtosis_quant_stop=-0.137007;SVTYPE=INS;SUPTYPE=AL;SVLEN=202;STRANDS=+-;STRANDS2=11,12,11,12;RE=23;REF_strand=51,60;Strandbias_pval=1;AF=0.171642	GT:DR:DV	0/0:111:23
chr23	19460949	70400	N	TTGGGCTTCCCTGGGTGGCGCCAGCGGTTTAGCGCCTGCCTTTGGCCCCGGCACGATCCTGGAGACCCCGGGATGAATCCCATGTCAGGCTCCCTGCATGAGGCCTCTTCTCCCTTCTGCCTAGTCTCGCCTCTCTCTCTCGTCCTCTCTGTGACTATCCTAAATAAATAAAATTAAAACATAATTAAAAAAAAAAAAAAAAAACGTGAAC	.	PASS	PRECISE;SVMETHOD=Snifflesv1.0.12;CHR2=chr23;END=19460951;STD_quant_start=4.135215;STD_quant_stop=3.860052;Kurtosis_quant_start=1.475725;Kurtosis_quant_stop=5.518904;SVTYPE=INS;SUPTYPE=AL;SVLEN=212;STRANDS=+-;STRANDS2=8,13,8,13;RE=21;REF_strand=52,51;Strandbias_pval=0.344738;AF=0.169355	GT:DR:DV	0/0:103:21
chr23	19472782	70401	N	GAAGCCACCAGGGATCCTGGGTGGCGCAGCGGTTTGGGCGCCTGCCTTTGGCCGCAGGGGCGCGATCCTGGAGACACAGGATCGATCCCACATAAGGCTCCCGGTGCCATGGAGCCTGCCTTCTTCTTTCGCCTCTGCCTGTGTCTCTGCCTCTCTCTCTCCTCTCTGTGACTACCATAATAAATGATAAAAATTAAAAAAAAATATGAAAAAAAAAAAAAAAAAAAAAAAAAAAAAAAAAAAAAA	.	PASS	PRECISE;SVMETHOD=Snifflesv1.0.12;CHR2=chr23;END=19472783;STD_quant_start=4.615192;STD_quant_stop=4.074310;Kurtosis_quant_start=6.517298;Kurtosis_quant_stop=2.950052;SVTYPE=INS;SUPTYPE=AL;SVLEN=243;STRANDS=+-;STRANDS2=7,10,7,10;RE=17;REF_strand=44,45;Strandbias_pval=0.602862;AF=0.160377	GT:DR:DV	0/0:89:17
chr23	19495181	70402	N	TAGGGATCCCTGTGTGGCGCAGCGGTTTTGCGCCTGCCTTTGGCCAGGGCGCGATCCTGGCGACCCAGGCATCGGCAATCCCACCGTTCAGGCTCCGGTTACATGGAGCCTGCTTCTCCCTCTTGCCTGTGTCTCTGCCTCTCTCTCTCTCTCTCTCTGTGACTCTCCTAAATAAAGACAATTTAAAAAAAAAAAAGATTAAAAAAAAAAAAAAAGAAAGAAAGAAAC	.	PASS	PRECISE;SVMETHOD=Snifflesv1.0.12;CHR2=chr23;END=19495181;STD_quant_start=1.544220;STD_quant_stop=2.336993;Kurtosis_quant_start=8.683722;Kurtosis_quant_stop=1.244534;SVTYPE=INS;SUPTYPE=AL;SVLEN=241;STRANDS=+-;STRANDS2=14,13,14,13;RE=27;REF_strand=52,42;Strandbias_pval=0.827771;AF=0.22314	GT:DR:DV	0/0:94:27
chr23	19498281	70403	CTGCTATGCTGTGACCCACAATGATTCTAAGCACAGGAGCTCTCCCA	N	.	PASS	PRECISE;SVMETHOD=Snifflesv1.0.12;CHR2=chr23;END=19498328;STD_quant_start=3.674235;STD_quant_stop=3.209361;Kurtosis_quant_start=-2.072848;Kurtosis_quant_stop=-1.343540;SVTYPE=DEL;SUPTYPE=AL;SVLEN=-47;STRANDS=+-;STRANDS2=9,11,9,11;RE=20;REF_strand=50,51;Strandbias_pval=0.808614;AF=0.165289	GT:DR:DV	0/0:101:20
chr23	19516811	70404	N	TTTTAGTTCTTTTTTTTTTTTTTTAATTTTTTAGTTATTTATGATAGTTTACAGAGGAGAGAAGAGGCAGAGACCAACAGGGCATGAGTGAGAAGCAGGTCTTCCATGCACCGGGAGCCCTGATTTAGGAATTCGTCCCGGTTCGCCATGATCGCGCACCCTGGTCCAAAGGCAGGCGCCAAACCGCGGCGCCACCCAGGGATCCCAATAATAT	.	FAIL_NOTPRECISE	IMPRECISE;SVMETHOD=Snifflesv1.0.12;CHR2=chr23;END=19516817;STD_quant_start=4.959839;STD_quant_stop=10.034939;Kurtosis_quant_start=0.248202;Kurtosis_quant_stop=1.667534;SVTYPE=INS;SUPTYPE=AL;SVLEN=206;STRANDS=+-;STRANDS2=10,6,10,6;RE=16;REF_strand=40,20;Strandbias_pval=0.77312;AF=0.210526	GT:DR:DV	0/0:60:16
chr23	19521871	70405	N	TGGTTAAATTTATTCCCTTTTTTTTTTTTTTTTTTTTTTTTTTTTTTTTTTTTTTTTTTTTTTTTTTTTTTTTTTTTAAAGATTTATTTATTTCTATTATGATTTCGGTTTTCCCAAACAGAGAGAGAGCGAGAGGCATAGACACAGGCAGAGCGGGAGACGCGCTCCATGCCCCTGGGAGCCCGCTGTGGGATCGATCCGGGGTCCTCCCGATCGCGCCCTGCGGCCAAATGCAGGTCGCCAAACTCGCTGCGCCACCCGGGAATCTCCTG	.	PASS	PRECISE;SVMETHOD=Snifflesv1.0.12;CHR2=chr23;END=19521870;STD_quant_start=3.269909;STD_quant_stop=7.951778;Kurtosis_quant_start=9.777437;Kurtosis_quant_stop=0.582763;SVTYPE=INS;SUPTYPE=AL,SR;SVLEN=278;STRANDS=+-;STRANDS2=13,14,13,14;RE=27;REF_strand=34,24;Strandbias_pval=0.482683;AF=0.317647	GT:DR:DV	0/1:58:27
chr23	19524352	70406	N	ACGGGAGGTTTGTGTTGTTGTTTTATTTTGGTAACG	.	PASS	PRECISE;SVMETHOD=Snifflesv1.0.12;CHR2=chr23;END=19524356;STD_quant_start=1.314257;STD_quant_stop=2.467977;Kurtosis_quant_start=-1.042923;Kurtosis_quant_stop=-1.512244;SVTYPE=INS;SUPTYPE=AL;SVLEN=36;STRANDS=+-;STRANDS2=13,10,13,10;RE=23;REF_strand=37,30;Strandbias_pval=1;AF=0.255556	GT:DR:DV	0/0:67:23
chr23	19530046	70407	ATACTGTTTACGGGATCCCTGGGTGGCGCAGCGGTTTGGCGCCTGCCTTTGGCCCAGGGCGCGATCCTGGAGACCCGGGATCGAATCCCACATCGGTCTCCCGGTGCATGGAGCCTGCTTCTCCCTCTGCCTGTGTCTCTGCCTCTCTCTCTCTCTCTCTCTCTCTCTGTGACTATCGCAAAAAAAAAAAAAAAAAAAT	N	.	PASS	PRECISE;SVMETHOD=Snifflesv1.0.12;CHR2=chr23;END=19530248;STD_quant_start=3.646917;STD_quant_stop=3.098387;Kurtosis_quant_start=6.888010;Kurtosis_quant_stop=6.957830;SVTYPE=DEL;SUPTYPE=AL,SR;SVLEN=-202;STRANDS=+-;STRANDS2=9,7,9,7;RE=16;REF_strand=46,32;Strandbias_pval=1;AF=0.170213	GT:DR:DV	0/0:78:16
chr23	19655474	70408	GAGAGAGAATCTTTTTTTTTTTTTTTTAATTTTTTTTTTTATTTATTTATGATAGTCACAGAGAGAGAGAGAGAGAGAGAGAGGCAGAGACACAGGCAGAGGGAGAAGCAGGCTCCATGCACCGGGAGCCCGACGTGGGATTCGATCCTGGGTCTCCAGGATCGCGCCCTGGGCCAAAGGCAGGCGCCAAACCGCTGCGCCACCCAGGGATCCCC	N	.	PASS	PRECISE;SVMETHOD=Snifflesv1.0.12;CHR2=chr23;END=19655685;STD_quant_start=3.065942;STD_quant_stop=0.000000;Kurtosis_quant_start=5.952443;Kurtosis_quant_stop=-1.069110;SVTYPE=DEL;SUPTYPE=AL;SVLEN=-211;STRANDS=+-;STRANDS2=8,13,8,13;RE=21;REF_strand=45,56;Strandbias_pval=0.63606;AF=0.172131	GT:DR:DV	0/0:101:21
chr23	19674156	70409	TGAATTTGTCTTTTTTTTTTTTTTTTTTTTTTATTGGTGTTCAATTTACTAACATACAGAATAACCCCCAGTGCCCGTCACCCATTCACTCCCACCCCCCACTCTCCTCCCCTTCCAACACCCCTAGTTCGTTTCCCAGAGTTAGCAGTCTTTACGTTCTGTCTCCCTTTCTGATATTTCCCACACATTTCTTCCCCTTCCCTTATATTCCCTTTCACTATTATTTATATTCCCCAAATGAATGAGAACATATAATGTTTGTCCTTCTCCAACTGGCTTACTTCACTCAGC	N	.	PASS	PRECISE;SVMETHOD=Snifflesv1.0.12;CHR2=chr23;END=19674447;STD_quant_start=1.183216;STD_quant_stop=1.095445;Kurtosis_quant_start=-1.644956;Kurtosis_quant_stop=-1.678180;SVTYPE=DEL;SUPTYPE=AL;SVLEN=-291;STRANDS=+-;STRANDS2=11,8,11,8;RE=19;REF_strand=60,56;Strandbias_pval=0.804911;AF=0.140741	GT:DR:DV	0/0:116:19
chr23	19867065	70410	N	AAGATCTATGTGGTGTGGATCCTGGGTGGCCCGCAGCGGTTTGTCTCTCCTTGGCCCAGGCGCGATCCTGGAGACCCGGGGATCGAATCCCACGTCGGGCTCCCGGTGCAGTGAGTCCGCTTCTCCCTCTTGCCGTGTCTCTGCCTCTCTCTCTCTCTCTGTGCCTATTCATAAATAAAATAAAAAAAAAAAATTAAAAAAAAAAAAAAA	.	FAIL_NOTPRECISE	IMPRECISE;SVMETHOD=Snifflesv1.0.12;CHR2=chr23;END=19867069;STD_quant_start=11.049887;STD_quant_stop=11.933147;Kurtosis_quant_start=6.720465;Kurtosis_quant_stop=4.783867;SVTYPE=INS;SUPTYPE=AL,SR;SVLEN=206;STRANDS=+-;STRANDS2=7,6,7,6;RE=13;REF_strand=42,38;Strandbias_pval=1;AF=0.139785	GT:DR:DV	0/0:80:13
chr23	19869630	70411	AAAAAAAATTTTTTTTAGATCCTGTGTGGTT	N	.	PASS	PRECISE;SVMETHOD=Snifflesv1.0.12;CHR2=chr23;END=19869661;STD_quant_start=0.447214;STD_quant_stop=0.000000;Kurtosis_quant_start=0.400000;Kurtosis_quant_stop=3.800000;SVTYPE=DEL;SUPTYPE=AL;SVLEN=-31;STRANDS=+-;STRANDS2=6,6,6,6;RE=12;REF_strand=39,44;Strandbias_pval=1;AF=0.126316	GT:DR:DV	0/0:83:12
chr23	19941817	70412	N	AAAAAATAAATAGGAGTCCCTAGGTGGCGCAGACGGTTTGCGCCTGCCTTGGGCTAGGGCGCGATCCTGAGACCCGGTATCGAATCCCAATCGGGCTCCCGTACATGGAGCCTGCGTTCTACCTCTGCCTGGTCTCCTGCCTCCTCTCCTCTCTCTCATCTCTGTGACTATCATAAAAAATAAAATTAAAAAAAAA	.	PASS	PRECISE;SVMETHOD=Snifflesv1.0.12;CHR2=chr23;END=19941824;STD_quant_start=4.774935;STD_quant_stop=7.576279;Kurtosis_quant_start=6.766473;Kurtosis_quant_stop=1.632342;SVTYPE=INS;SUPTYPE=AL;SVLEN=205;STRANDS=+-;STRANDS2=6,6,6,6;RE=12;REF_strand=50,50;Strandbias_pval=1;AF=0.107143	GT:DR:DV	0/0:100:12
chr23	19946394	70413	N	GATAGTGGGATCCCTGGGTGGCGCAGCGGTTTGGGGCCTCCCTTTGGCTCAGGCGCGATCCTGGAGACACGGGATCGAATCCCACGTCAGGGGCTCCCGGTGCATGGAGCCTGCTTTCGCCTCTCTCTGTGTCTCTTGCCCTCTCTCTCTCTCTCTCTCTGAGTGTGACTATCGTAATAAATAAATTAAAAAAAAAAAAAAAAAAAAAAGCAATTGGGAAAATTGTGAAA	.	FAIL_NOTPRECISE	IMPRECISE;SVMETHOD=Snifflesv1.0.12;CHR2=chr23;END=19946395;STD_quant_start=7.563068;STD_quant_stop=16.552945;Kurtosis_quant_start=0.936370;Kurtosis_quant_stop=1.803020;SVTYPE=INS;SUPTYPE=AL;SVLEN=214;STRANDS=+-;STRANDS2=8,6,8,6;RE=14;REF_strand=52,45;Strandbias_pval=1;AF=0.126126	GT:DR:DV	0/0:97:14
chr23	19965528	70414	AACACACAGCTCACGGGCAGCCCTGGTGGCGCAGCGGTTTAGCGCCGCCTGCAGCCCGGGGTGTGATCCTGGAGACCCAGGATCGAGTCCCACATCGGGCTTCCTGCGTGGAGTCTGCTTCTCCCTCTGCCTGTGTCTCTGCCTCTCTCACGCTCTCTCTGAATGAATAAATAAATAAATCTTTAAAAAAAAAAAAAAAAAAAAAAGA	N	.	PASS	PRECISE;SVMETHOD=Snifflesv1.0.12;CHR2=chr23;END=19965733;STD_quant_start=3.146427;STD_quant_stop=1.897367;Kurtosis_quant_start=0.192577;Kurtosis_quant_stop=0.212082;SVTYPE=DEL;SUPTYPE=AL;SVLEN=-205;STRANDS=+-;STRANDS2=9,6,9,6;RE=15;REF_strand=48,50;Strandbias_pval=0.580774;AF=0.132743	GT:DR:DV	0/0:98:15
chr23	19967563	70415	N	CAGCAACTGAGACTGAAATACCAAAACAAACA	.	PASS	PRECISE;SVMETHOD=Snifflesv1.0.12;CHR2=chr23;END=19967565;STD_quant_start=0.755929;STD_quant_stop=2.442189;Kurtosis_quant_start=-0.960336;Kurtosis_quant_stop=15.081622;SVTYPE=INS;SUPTYPE=AL;SVLEN=33;STRANDS=+-;STRANDS2=25,31,25,31;RE=56;REF_strand=44,38;Strandbias_pval=0.386163;AF=0.405797	GT:DR:DV	0/1:82:56
chr23	20026917	70416	N	GGAGGCACACGGGACTCCGGGTGGCCCAGCGGTTTGGCGCCTGCCTTTTGGGGCCAGGGCGCCGATCCTGGAGACCGGGAGCGAATCCAATTGGGCTCCGGTGCATGGAGCCTGCTTCTCCCTCTGCCTGGTCTCGCCGCTCTCCTCTCTCTCAGGACTATCATAAATAAATAAAAATTAAAACAAAAAAAAACGAG	.	PASS	PRECISE;SVMETHOD=Snifflesv1.0.12;CHR2=chr23;END=20026927;STD_quant_start=0.339683;STD_quant_stop=4.463527;Kurtosis_quant_start=16.034845;Kurtosis_quant_stop=18.499629;SVTYPE=INS;SUPTYPE=AL;SVLEN=201;STRANDS=+-;STRANDS2=20,33,20,33;RE=53;REF_strand=40,51;Strandbias_pval=0.488554;AF=0.368056	GT:DR:DV	0/1:91:53
chr23	20067467	70417	N	ATAAGAAGGGGACAAAAAATAGAAATCCTTAAAAAAAAAAAAAAATAAAAACAAAATAAAAAAAATAAACAAAA	.	PASS	PRECISE;SVMETHOD=Snifflesv1.0.12;CHR2=chr23;END=20067484;STD_quant_start=7.475601;STD_quant_stop=5.273300;Kurtosis_quant_start=3.204190;Kurtosis_quant_stop=3.800253;SVTYPE=INS;SUPTYPE=AL;SVLEN=56;STRANDS=+-;STRANDS2=28,25,28,25;RE=53;REF_strand=40,40;Strandbias_pval=0.859578;AF=0.398496	GT:DR:DV	0/1:80:53
chr23	20075672	70418	N	ACTGCTACTCAGAGAAACTAGAAGCTTTTAAGATTAGGGACCTGGGGCTTCCTTTG	.	PASS	PRECISE;SVMETHOD=Snifflesv1.0.12;CHR2=chr23;END=20075677;STD_quant_start=7.681146;STD_quant_stop=6.252999;Kurtosis_quant_start=0.849281;Kurtosis_quant_stop=2.196027;SVTYPE=INS;SUPTYPE=AL;SVLEN=56;STRANDS=+-;STRANDS2=5,8,5,8;RE=13;REF_strand=47,34;Strandbias_pval=0.23544;AF=0.138298	GT:DR:DV	0/0:81:13
chr23	20099865	70419	N	AAAAGCAACAAAAAAAAAAATCAAAAGGAATAAATAAGGAAGAAAAAGGGAAAAGCAAACAAGAAACA	.	FAIL_NOTPRECISE	IMPRECISE;SVMETHOD=Snifflesv1.0.12;CHR2=chr23;END=20099867;STD_quant_start=30.334798;STD_quant_stop=35.948574;Kurtosis_quant_start=5.586878;Kurtosis_quant_stop=-0.435217;SVTYPE=INS;SUPTYPE=AL;SVLEN=66;STRANDS=+-;STRANDS2=1,12,1,12;RE=13;REF_strand=54,49;Strandbias_pval=0.00237337;AF=0.112069	GT:DR:DV	0/0:103:13
chr23	20142636	70420	N	AAAATAAACAAAAAAAAATTAAAAAAAAACCAAAAAAAAAACAAAGAAAAAAGAAAAAAAAAAAAAACAAAAAAAAAAAAAACAAAAAAAAAAAAAAAAAAACAAATAAAAAAACAAACGAAAAAAAAAATAAAAAACAAAAAAAAAAAGACTACAATAAAAAAGAGAACGAGGGTGAGGGGAGGGGGAGGAAGAAAGAAGGGGGGGACGAAGAGAAGAAGGGGGGGTGGGGGGGGGGGGAG	.	FAIL_NOTPRECISE	IMPRECISE;SVMETHOD=Snifflesv1.0.12;CHR2=chr23;END=20142635;STD_quant_start=2.891995;STD_quant_stop=92.590496;Kurtosis_quant_start=3.433755;Kurtosis_quant_stop=-0.495115;SVTYPE=INS;SUPTYPE=AL;SVLEN=230;STRANDS=+-;STRANDS2=2,20,2,20;RE=22;REF_strand=44,47;Strandbias_pval=0.000582347;AF=0.19469	GT:DR:DV	0/0:91:22
chr23	20216214	70421	N	AACACTATTGTTCATTCTTTTTTTTGTTTTTTTTTTTTTTTTTTTTTTCAGA	.	PASS	PRECISE;SVMETHOD=Snifflesv1.0.12;CHR2=chr23;END=20216216;STD_quant_start=2.720294;STD_quant_stop=4.381780;Kurtosis_quant_start=0.474733;Kurtosis_quant_stop=0.127091;SVTYPE=INS;SUPTYPE=AL;SVLEN=51;STRANDS=+-;STRANDS2=9,9,9,9;RE=18;REF_strand=42,44;Strandbias_pval=1;AF=0.173077	GT:DR:DV	0/0:86:18
chr23	20283114	70422	N	AATATGAAGACCTAGGGATCCATGGGTAGGCGCACGCGGGGGGCGCCTGCCATTTGCCCAGGCGTGTATCCTGGAACCATGATCAGAATCCCTCGTCCGGCGAACCCGGTGCATGTGCAGGCCGGCGGCTCACTCGGACTTGTCTCTGCAGCGATCGCCGTACGCGCTCATCTTCAGCGTGGGACGAGCAAATAAATAAATAAATAATTTAAAAAAAAAAACAAAA	.	PASS	PRECISE;SVMETHOD=Snifflesv1.0.12;CHR2=chr23;END=20283121;STD_quant_start=3.371709;STD_quant_stop=4.110321;Kurtosis_quant_start=12.936213;Kurtosis_quant_stop=4.658324;SVTYPE=INS;SUPTYPE=AL;SVLEN=223;STRANDS=+-;STRANDS2=25,13,25,13;RE=38;REF_strand=39,28;Strandbias_pval=0.533935;AF=0.361905	GT:DR:DV	0/1:67:38
chr23	20291575	70423	N	GTGGGCATCGGGGCGGCTCCGGGGAGGGGGCGGGCGGGAGGAGCAAGCTTGGTGGGGCTTTCGGGGGTGGCTCCGCGGCAGGAGGCTGCGGCGGGGCGGACATCTCGGGGGGCTTTCG	.	PASS	PRECISE;SVMETHOD=Snifflesv1.0.12;CHR2=chr23;END=20291580;STD_quant_start=6.640783;STD_quant_stop=7.949843;Kurtosis_quant_start=2.939908;Kurtosis_quant_stop=1.495548;SVTYPE=INS;SUPTYPE=AL;SVLEN=111;STRANDS=+-;STRANDS2=9,7,9,7;RE=16;REF_strand=50,51;Strandbias_pval=0.788848;AF=0.136752	GT:DR:DV	0/0:101:16
chr23	20357535	70424	N	TATCGCTCAATATATAATATTATTATATATATATATATCTATATATATATCTAAGTC	.	PASS	PRECISE;SVMETHOD=Snifflesv1.0.12;CHR2=chr23;END=20357538;STD_quant_start=4.257347;STD_quant_stop=5.700877;Kurtosis_quant_start=0.044347;Kurtosis_quant_stop=0.513200;SVTYPE=INS;SUPTYPE=AL;SVLEN=52;STRANDS=+-;STRANDS2=15,17,15,17;RE=32;REF_strand=46,40;Strandbias_pval=0.54165;AF=0.271186	GT:DR:DV	0/0:86:32
chr23	20369521	70425	N	TAACTGTGCATCGCTTTTTTTTTTTTTTTTTTT	.	PASS	PRECISE;SVMETHOD=Snifflesv1.0.12;CHR2=chr23;END=20369521;STD_quant_start=0.707107;STD_quant_stop=1.309307;Kurtosis_quant_start=10.003112;Kurtosis_quant_stop=9.610773;SVTYPE=INS;SUPTYPE=AL;SVLEN=33;STRANDS=+-;STRANDS2=17,11,17,11;RE=28;REF_strand=35,27;Strandbias_pval=0.818799;AF=0.311111	GT:DR:DV	0/1:62:28
chr23	20390107	70426	N	TGCAAAAGTGTTTTTCTGTGGGCTCCCTGGGTGGCGCAGCGTTTGGCGGCCTTGCACTTTGGCCCAGGCGCGATCCTGGAGGCCGGACGAATCCCACGTCGGGCTTTCCGTTGGGACATGGAGCCTGCTTCTCCCTCTGCCTGTGTCTCTGGCCTCATCTACCTCTCTCTCTCACTATGTGCCTATCAATAAATAAATAAAAAATAACAAATCAAAAAATAAAAATACAAAATAAAAA	.	PASS	PRECISE;SVMETHOD=Snifflesv1.0.12;CHR2=chr23;END=20390120;STD_quant_start=4.400413;STD_quant_stop=2.844452;Kurtosis_quant_start=0.646929;Kurtosis_quant_stop=4.109457;SVTYPE=INS;SUPTYPE=AL;SVLEN=225;STRANDS=+-;STRANDS2=11,12,11,12;RE=23;REF_strand=45,46;Strandbias_pval=1;AF=0.201754	GT:DR:DV	0/0:91:23
chr23	20398833	70427	AACTTGTTTACCAGGGAGGAAATTGAAGCAGTCATCAAAAACCTCCCAAGACACAAGAGTCCAGGGCCAGATGGCTTCCCAGGAGAATTTTATCAAACGTTTAAAGAAGAAATCATACCTATTCTCCTAAAGCTGTTTGGAAAGATAGAAAGAGATGGAGTACTTCCAAATTCGTTCTATGAAGCCAGCATCACCTTAATTCCAAAGCCAGACAAAGACCCCGCCAAAAAGGAGAATTACAGACCAATATCCCTGATGAACATGGATGCAAAAATTCTCAACAAGATACTGGCCAATAGGATCCAACAATACATTAAGAAAATTATTCACCATGACCAAGTAGGATTTATCCCTGGGACACAAGGCTGGTTCAACACCCGTAAAACAATCAATGTGATTCATCATATCAGCAAGAGAAAAACCAAGAACCATATGATCCTCTCATTAGATGCAGAGAAAGCATTTGACAAAATACAGCATCCATTCCTGATCAAAACACTTCAGAGCGTAGGGATAGAGGGAACATTCCTCGACATCTTAAAAGCCATCTATGAAAAGCCCACAGCAAATATCATTCTCAATGGGGAAGCACTGGGAGCCTTTCCCCTAAGATCAGGAACAAGACAGGGATGTCCACTCTCACCACTGCTGTTCAACATAGTACTGGAAGTCCTAGCCTCAGCAATCAGACAACAAAAAGACATTAAAGGCATTCAAATTGGCAAAGAAGAAGTCAAACTCTCCCTCTTCGCCGATGACATGATACTCTACATAGAAAACCCAAAAGTCTCCACCCCAAGATTGCTAGAACTCATACAGCAATTCGGTAGCGTGGCAGGATACAAAATCAATGCCCAGAAGTCAGTGGCATTTCTATACACTAACAATGAGACTGAAGAAAGAGAAATTAAGGAGTCAATCCCATTTACAATTGCACCCAAAAGCATAAGATACCTAGGAATAAACCTCACCAAAGATGTAAAGGATCTATACCCTCAAAACTATAGAACACTTCTGAAAGAAATTGAGGAAGACACAAAGAGATGGAAAAATATTCCATGCTCATGGATTGGCAGAATTAATATTGTGAAAATGTCAATGTTACCCAGGGCAATATACACGTTTAATGCAATCCCTATCAAAATACCATGGACTTTCTTCAGAGAGTTAGAACAAATTATTTTAAGATTTGTGTGGAATCAGAAAAGACCCCGAATAGCCAGGGGAATTTTAAAAAAGAAAACCATATCTGGGGGCATCACAATGCCAGATTTCAGGTTGTACTACAAAGCTGTGGTCATCAAGACAGTGTGGTACTGGCACAAAAACAGACACATAGATCAGTGGAACAGAATAGAGAATCCAGAAGTGGACCCTGAACTTTATGGGCAACTAATATTCGATAAAGGAGGAAAGACTATCCACTGGAAGAAAGACAGTCTCTTCAATAAATGGTGCTGGGAAAATTGGACATCCACATGCAGAAGAATGAAACTAGACCACTCTCTTTCACCATACACAAAGATAAACTCAAAATGGATGAAAGATCTAAATGTGAGACAAGATTCCATCAAAATCCTAGAGAAGAACACAGGCAACACCCTTTTTGAACTCGGCCATAGTAACTTCTTGCAAGATACATCCACGAAGGCAAAAGAAACAAAAGCAAAAATGAACTATTGGGACTTCATCAAGATAAGAAGCTTTTGCACAGCAAAGGATACAGTCAACAAAACTCAAAGACAACCTACAGAATGGGAGAAGATATTTGCAAATGACATATCAGATAAAGGGCTAGTTTCCAAGATCTATAAAGAACTTATTAAACTTAACACCAAAGAAACAAACAATCCAATCATGAAATGGGCAAAAGACATGAACAGAAATCTCACAGAGGAAGACATAGACATGGCCAACATGCATATGAGAAAATGCTCTGCATCACTTGCCATCAGGGAAATACAAATCAAAACTACAATGAGATACCACCTCACACCAGTGAGAATGGGGAAAATTAACAAGGCAGGAAACAACAAATGTTGGAGAGGATGCGGAGAAAAGGGAACCCTCTTACACTGTTGGTGGGAATGTGAACTGGTGCAGCCACTCTGGAAAACTGTGTGGAGGTTCCTCAAACAGTTAAAAATAGACCTGCCCTACGACCCAGCAATTGCACTGTTGGGGATTTACCCCAAAGATACAAATGCAATGAAACGCCGGGACACCTGCACCCCGATGTTTCTAGCAGCAATGGCCACGATAGCCAAACTGTGGAAGGAGCCTCGGTGTCCAACGAAAGATGAATGGATAAAGAAGATGTGGTTTATGTATACAATGGAATATTACTCAGCTATTAGAAATGACAAATACCCACCATTTGCTTCAACGTGGATGGAACTGGAGGGTATTATGCTGAGTGAAGTCAGTCAGTCGGAGAAGGACAAACATTATATGTTCTCATTCATTTGGGGAATATAAATAATAGTGAAAGGGAAAATAAGGGAAGGGGGAAGAAATGTGTGGGAAATATCAGAAAGGGAGACAGAACGTAAAGACTGCTAACTCTGGGAAACGAACTAGGGGTGGTAGAAGGGGAGGAGGGCGGGGGGTGGGAGTGAATGGGTGACGGGCACTGGGTGTTATTCTGTATGTTAGTAAATTGAACACCAATAAAAAAAAAAATTAAAAAAAAAAAAAAAG	N	.	PASS	PRECISE;SVMETHOD=Snifflesv1.0.12;CHR2=chr23;END=20401525;STD_quant_start=1.581139;STD_quant_stop=3.240370;Kurtosis_quant_start=-1.431752;Kurtosis_quant_stop=-1.026159;SVTYPE=DEL;SUPTYPE=AL,SR;SVLEN=-2692;STRANDS=+-;STRANDS2=8,8,8,8;RE=16;REF_strand=48,69;Strandbias_pval=0.59213;AF=0.120301	GT:DR:DV	0/0:117:16
chr23	20415363	70428	TTAAAAAAAAAAAAAAAAAAAAAAAAATTAAGGAAAACCTCACTACATTGTGCTTTTTTTT	N	.	FAIL_NOTPRECISE	IMPRECISE;SVMETHOD=Snifflesv1.0.12;CHR2=chr23;END=20415472;STD_quant_start=20.856654;STD_quant_stop=25.193253;Kurtosis_quant_start=-0.341487;Kurtosis_quant_stop=-0.800917;SVTYPE=DEL;SUPTYPE=AL;SVLEN=-109;STRANDS=+-;STRANDS2=7,5,7,5;RE=12;REF_strand=39,48;Strandbias_pval=0.538788;AF=0.121212	GT:DR:DV	0/0:87:12
chr23	20425044	70429	N	AGAAGAGTTTTTTTTTTTTTTAAATGTTTATTTATTTAGTAGTACACAGAGAGAGAGAGGAGAGAGGCAGAGACATAGCAGAGGGACTAAGAAGCAGGCTCAATCCCCCAGGAGCCGATGTGGGATCGATCCCGTGTCTCCAGGATCACGCCCTGGGGCCAAAGGCAGGCGCTAAACCGCTCTGCGCCACCCATGGATCCCGTCCCA	.	PASS	PRECISE;SVMETHOD=Snifflesv1.0.12;CHR2=chr23;END=20425046;STD_quant_start=3.619392;STD_quant_stop=6.156298;Kurtosis_quant_start=2.505847;Kurtosis_quant_stop=3.272589;SVTYPE=INS;SUPTYPE=AL;SVLEN=204;STRANDS=+-;STRANDS2=10,8,10,8;RE=18;REF_strand=37,34;Strandbias_pval=1;AF=0.202247	GT:DR:DV	0/0:71:18
chr23	20441546	70430	N	TAAAATGATCTGAGGGATCCCTGGGTGCGCAGCGGTTTGGGCGCCTGCCTTTGGCCCATGCGCGATCCTGGAGGACACGGATCGAATCCCACATCGGCTCCTGGTGCAGTGGAGCCTGCTTCTTCCTCTGCCTTTGGTCTCTGCCCTCTCCTTCTCTCGGTGACTACATAATAAATAAAATTACACAAATTTAAAAAAAATAAAAATAACATAAATACGATAAAA	.	PASS	PRECISE;SVMETHOD=Snifflesv1.0.12;CHR2=chr23;END=20441553;STD_quant_start=4.110961;STD_quant_stop=4.795832;Kurtosis_quant_start=-0.034658;Kurtosis_quant_stop=1.775178;SVTYPE=INS;SUPTYPE=AL;SVLEN=225;STRANDS=+-;STRANDS2=9,12,9,12;RE=21;REF_strand=38,43;Strandbias_pval=0.809136;AF=0.205882	GT:DR:DV	0/0:81:21
chr23	20460471	70431	N	GAATGAGAAGCGAAGAGAAGAGAAGAGAAGAGAAGAG	.	FAIL_NOTPRECISE	IMPRECISE;SVMETHOD=Snifflesv1.0.12;CHR2=chr23;END=20460475;STD_quant_start=18.049931;STD_quant_stop=18.033303;Kurtosis_quant_start=-0.684909;Kurtosis_quant_stop=-1.167571;SVTYPE=INS;SUPTYPE=AL;SVLEN=45;STRANDS=+-;STRANDS2=8,13,8,13;RE=20;REF_strand=42,38;Strandbias_pval=0.327493;AF=0.2	GT:DR:DV	0/0:80:20
chr23	20469138	70432	N	TACAACAAAAATTATCTATATACTCTATACT	.	PASS	PRECISE;SVMETHOD=Snifflesv1.0.12;CHR2=chr23;END=20469141;STD_quant_start=0.000000;STD_quant_stop=1.381699;Kurtosis_quant_start=6.642734;Kurtosis_quant_stop=7.890052;SVTYPE=INS;SUPTYPE=AL;SVLEN=31;STRANDS=+-;STRANDS2=10,13,10,13;RE=23;REF_strand=42,56;Strandbias_pval=1;AF=0.190083	GT:DR:DV	0/0:98:23
chr23	20499167	70433	N	CGTGGATCCTCACGCCCAGGATGGGTCAGGTCGTGATCCTCAAGTCCCAGGATGGGCTCCGGGGTGATCCTCACGGTCCAGGCATGGGCTCAGGCGTGATCCTCACGTCCAAGGATGGGCTCAGGTCCTCT	.	FAIL_NOTPRECISE	IMPRECISE;SVMETHOD=Snifflesv1.0.12;CHR2=chr23;END=20499185;STD_quant_start=29.029296;STD_quant_stop=26.113215;Kurtosis_quant_start=-0.614110;Kurtosis_quant_stop=0.198372;SVTYPE=INS;SUPTYPE=AL;SVLEN=126;STRANDS=+-;STRANDS2=6,8,6,8;RE=14;REF_strand=34,35;Strandbias_pval=0.772846;AF=0.168675	GT:DR:DV	0/0:69:14
chr23	20510972	70434	N	<DEL>	.	PASS	PRECISE;SVMETHOD=Snifflesv1.0.12;CHR2=chr23;END=20511199;STD_quant_start=1.554563;STD_quant_stop=2.327373;Kurtosis_quant_start=4.244981;Kurtosis_quant_stop=8.139360;SVTYPE=DEL;SUPTYPE=SR;SVLEN=-227;STRANDS=+-;STRANDS2=10,14,10,14;RE=24;REF_strand=3,6;Strandbias_pval=1;AF=0.727273	GT:DR:DV	0/1:9:24
chr23	20523822	70435	N	TCAAATTATATAAAAAAAAAAAGACAAAAAATAAA	.	PASS	PRECISE;SVMETHOD=Snifflesv1.0.12;CHR2=chr23;END=20523824;STD_quant_start=1.859962;STD_quant_stop=2.588958;Kurtosis_quant_start=26.554122;Kurtosis_quant_stop=26.342388;SVTYPE=INS;SUPTYPE=AL;SVLEN=37;STRANDS=+-;STRANDS2=31,43,31,43;RE=74;REF_strand=75,75;Strandbias_pval=0.259566;AF=0.330357	GT:DR:DV	0/1:150:74
chr23	20530692	70436	TGTGTTTTTTTTTTTTTAATTTTTATTTATTTACTTATGATAGTCACAGAGAGAGAGAGAGGCAGAGACACAGGCAGAGGGAGAAGCAGGCTCCATGCACCGGGAGTCTGATATGGGATTCGATCCCGGGTCTCCAGGATCGCGCCCTGGGCCAAAGGAAGGCGCCAAACCGCTGCGCCACCCAGGGATCCCTCAGTG	N	.	PASS	PRECISE;SVMETHOD=Snifflesv1.0.12;CHR2=chr23;END=20530890;STD_quant_start=2.387467;STD_quant_stop=3.098387;Kurtosis_quant_start=-0.868009;Kurtosis_quant_stop=-2.228198;SVTYPE=DEL;SUPTYPE=AL;SVLEN=-198;STRANDS=+-;STRANDS2=9,11,9,11;RE=20;REF_strand=89,86;Strandbias_pval=0.645077;AF=0.102564	GT:DR:DV	0/0:175:20
chr23	20533887	70437	N	TTTTTTTTTTTTGGTTTTTTGTTTTTTGTTTTTTTTTT	.	FAIL_NOTPRECISE	IMPRECISE;SVMETHOD=Snifflesv1.0.12;CHR2=chr23;END=20533894;STD_quant_start=2.898275;STD_quant_stop=11.335784;Kurtosis_quant_start=5.833289;Kurtosis_quant_stop=1.367895;SVTYPE=INS;SUPTYPE=AL;SVLEN=38;STRANDS=+-;STRANDS2=11,1,11,1;RE=12;REF_strand=81,97;Strandbias_pval=0.0019878;AF=0.0631579	GT:DR:DV	0/0:178:12
chr23	20536739	70438	N	ATTTATAAAGATTTTGATTTATTATTCATAGGAGACACAGCTAGAGAAGAGAGAGCAGAGCACAGGGCAGAGGGAGCAGCAGGCAACTATGCAGGACCTATGTTGGAAGCGATCCCCGGGGCTCCAGGACATCCCCAGGGGCAGGGCGGCGCGAAAACCGCTGCGCACACTGAGGGTGCCCGCGGGGAACAACTTATATG	.	PASS	PRECISE;SVMETHOD=Snifflesv1.0.12;CHR2=chr23;END=20536740;STD_quant_start=6.917634;STD_quant_stop=9.159827;Kurtosis_quant_start=-1.239704;Kurtosis_quant_stop=-1.360312;SVTYPE=INS;SUPTYPE=AL;SVLEN=200;STRANDS=+-;STRANDS2=36,47,36,47;RE=83;REF_strand=84,81;Strandbias_pval=0.283435;AF=0.334677	GT:DR:DV	0/1:165:83
chr23	20541019	70439	N	CTGTTGGGAAACCATTAAGACCCCTGCTCCATA	.	PASS	PRECISE;SVMETHOD=Snifflesv1.0.12;CHR2=chr23;END=20541019;STD_quant_start=0.392232;STD_quant_stop=1.109400;Kurtosis_quant_start=1.937013;Kurtosis_quant_stop=1.365512;SVTYPE=INS;SUPTYPE=AL;SVLEN=31;STRANDS=+-;STRANDS2=9,17,9,17;RE=26;REF_strand=89,79;Strandbias_pval=0.094256;AF=0.134021	GT:DR:DV	0/0:168:26
chr23	20543929	70440	GGCACTTGACATTCTTTTTTTTTTTTTTTTAATTTTTATTTATTTATGATAGTCACAGAGAGAGAGAGAGGCAGAGACACAGGCAGAGGGAGAAGCAGGCTCCATGCACCGGGAGCCCGACGTGGGATTCGATCCCGGGTCTCCAGGATCGCGCCCTGGGCCAAAGGCAGGCGCCAAACCGCTGCGCCACCCAGGGATCC	N	.	PASS	PRECISE;SVMETHOD=Snifflesv1.0.12;CHR2=chr23;END=20544130;STD_quant_start=4.802777;STD_quant_stop=3.544949;Kurtosis_quant_start=-0.152985;Kurtosis_quant_stop=-2.045659;SVTYPE=DEL;SUPTYPE=AL;SVLEN=-201;STRANDS=+-;STRANDS2=33,28,33,28;RE=61;REF_strand=78,76;Strandbias_pval=0.653661;AF=0.283721	GT:DR:DV	0/0:154:61
chr23	20546091	70441	N	TTTATTTTTCTTTTTTTTTTTTTAAATGTTTTATTCAAGACCTCCTCTCTTTTTTTTTTTTAATTTTATTCAAGACCTCTCCTTGCTTTTTTGTTTTTTTTTTTTAATTGATAGTCAGG	.	PASS	PRECISE;SVMETHOD=Snifflesv1.0.12;CHR2=chr23;END=20546092;STD_quant_start=2.332633;STD_quant_stop=3.903241;Kurtosis_quant_start=9.518404;Kurtosis_quant_stop=3.916871;SVTYPE=INS;SUPTYPE=AL;SVLEN=119;STRANDS=+-;STRANDS2=34,34,34,34;RE=68;REF_strand=72,73;Strandbias_pval=1;AF=0.319249	GT:DR:DV	0/1:145:68
chr23	20551792	70442	N	AAAAAAAATTATTGGGATCCCGGGGTGGCAGCGGGAAGGTTGGCGCTGCCTTGTGGCCCAGGGCGAGATCCTGGAGACCCGGGATGAATCCCCACGTCGGGCTCCACCGGTGGGCATGGAGCCTGCTTCTCCCGCTGCCGGTGTCTCTGCCTCTCCCTCATCATGCATCTAGTGACTAGCATAAATAAATAAAAAGTA	.	PASS	PRECISE;SVMETHOD=Snifflesv1.0.12;CHR2=chr23;END=20551795;STD_quant_start=1.837117;STD_quant_stop=3.952847;Kurtosis_quant_start=8.175574;Kurtosis_quant_stop=13.709439;SVTYPE=INS;SUPTYPE=AL;SVLEN=195;STRANDS=+-;STRANDS2=24,24,24,24;RE=48;REF_strand=62,68;Strandbias_pval=0.866188;AF=0.269663	GT:DR:DV	0/0:130:48
chr23	20564355	70443	N	ATAAAAAAAGTGGAGGGATTCCCCTGGGGTGGCGCAGCGGTTGTTGTGGGGCGGCCTCCTTTGGCCAGGGCGCGATCCCTGGAGACCTGGGATCCGGAAATCCCACGTCGGCCTCTCCCCGGGGCATGGAGCCTGCTCTCCCGCTGCCTTGTTCTCGCCTCTCTCTCTCTCTCTGTCCCTCTCGTGTGGACTATCATAAAGAAATAAAAAGAAAAAAAAAAATAAAAAAAATAAAA	.	PASS	PRECISE;SVMETHOD=Snifflesv1.0.12;CHR2=chr23;END=20564360;STD_quant_start=2.140872;STD_quant_stop=3.973873;Kurtosis_quant_start=20.341145;Kurtosis_quant_stop=5.412449;SVTYPE=INS;SUPTYPE=AL;SVLEN=231;STRANDS=+-;STRANDS2=25,23,25,23;RE=48;REF_strand=74,74;Strandbias_pval=0.868643;AF=0.244898	GT:DR:DV	0/0:148:48
chr23	20565444	70444	CCCATGGAGATTTTTTTTTTTAAAGTTTATTTTTATTTTTATTTTTTTTTAAATTTTTATTTATTTATGATAGTCACACAGAGAGAGAGAGGGGCAGAGACACAGGCAGAGGGAGAAACAGGCTCCATGCACCGGGAGCCTGATGTGGGATTCGATCCCGGGTCTCCAGGATCGCGCCCTGGGCCAAAGGCAGGCGCCAAACCGCTGCGCCACCCAGGGATCCC	N	.	PASS	PRECISE;SVMETHOD=Snifflesv1.0.12;CHR2=chr23;END=20565668;STD_quant_start=2.462214;STD_quant_stop=2.384848;Kurtosis_quant_start=-1.214033;Kurtosis_quant_stop=-1.749688;SVTYPE=DEL;SUPTYPE=AL;SVLEN=-224;STRANDS=+-;STRANDS2=35,30,35,30;RE=65;REF_strand=73,78;Strandbias_pval=0.553103;AF=0.300926	GT:DR:DV	0/1:151:65
chr23	20572153	70445	N	TTTGGCCTATTTTATTTATTTTCTATTTATTTT	.	PASS	PRECISE;SVMETHOD=Snifflesv1.0.12;CHR2=chr23;END=20572158;STD_quant_start=0.369274;STD_quant_stop=2.296242;Kurtosis_quant_start=5.360434;Kurtosis_quant_stop=16.175873;SVTYPE=INS;SUPTYPE=AL;SVLEN=33;STRANDS=+-;STRANDS2=24,21,24,21;RE=45;REF_strand=94,93;Strandbias_pval=0.742181;AF=0.193966	GT:DR:DV	0/0:187:45
chr23	20576592	70446	N	TGCACGTCATTTTTTTTTTTAATTTTTACTTTATTTTATGTTAGTCCAGAGAGAGAGAGGAGCAGAGACACAGCGCAGCGGAGAAGCCGGCTCCATGCACGGGAGCTGACTTGGGATTTCGATCTCCGGGTCTCCAGGCTCGAGCCCTGCGGCCAAAGGCAGGCGCTAACCACGCGCACCCAGGGATCCCTAGCCGT	.	PASS	PRECISE;SVMETHOD=Snifflesv1.0.12;CHR2=chr23;END=20576598;STD_quant_start=3.605551;STD_quant_stop=5.826663;Kurtosis_quant_start=9.468494;Kurtosis_quant_stop=17.219627;SVTYPE=INS;SUPTYPE=AL;SVLEN=197;STRANDS=+-;STRANDS2=40,40,40,40;RE=80;REF_strand=108,86;Strandbias_pval=0.425164;AF=0.291971	GT:DR:DV	0/0:194:80
chr23	20585535	70447	N	GGGGGGGGGGGGGGGGGCGGGGGGAGGGGGTGA	.	FAIL_NOTPRECISE	IMPRECISE;SVMETHOD=Snifflesv1.0.12;CHR2=chr23;END=20586072;STD_quant_start=158.874164;STD_quant_stop=325.489938;Kurtosis_quant_start=0.734403;Kurtosis_quant_stop=-2.162152;SVTYPE=INS;SUPTYPE=AL,SR;SVLEN=59;STRANDS=+-;STRANDS2=11,9,11,9;RE=20;REF_strand=103,88;Strandbias_pval=1;AF=0.0947867	GT:DR:DV	0/0:191:20
chr23	20609743	70448	N	AGAGGCATTTTCTTATTTTTTTTTAAATTTTTTTTAAAAGCTTTTATTTTATTTATGATAGGCACAACACAGTGAGGAGAGAGAGGCAGAGACACAGGCAGAGGGAGAAGCAGGCGCCAGGCACCGGGAGCCCGACTGGGATCGAGTCCCAGGGCTCCAGAACCGCGCCCTCGTCCCAAGGCAAGGCGCCAAGACCGGCTGCACACGCCAGGATCCAC	.	PASS	PRECISE;SVMETHOD=Snifflesv1.0.12;CHR2=chr23;END=20609753;STD_quant_start=2.218107;STD_quant_stop=4.377214;Kurtosis_quant_start=10.137782;Kurtosis_quant_stop=8.416362;SVTYPE=INS;SUPTYPE=AL;SVLEN=208;STRANDS=+-;STRANDS2=30,21,30,21;RE=51;REF_strand=70,62;Strandbias_pval=0.511415;AF=0.278689	GT:DR:DV	0/0:132:51
chr23	20612455	70449	N	TCTCAGATGAGGATATTTGTGGCTCGCGTCGGCAGCACATAGTACGAAAA	.	PASS	PRECISE;SVMETHOD=Snifflesv1.0.12;CHR2=chr23;END=20612464;STD_quant_start=4.215357;STD_quant_stop=4.028743;Kurtosis_quant_start=3.707600;Kurtosis_quant_stop=2.240479;SVTYPE=INS;SUPTYPE=AL;SVLEN=47;STRANDS=+-;STRANDS2=31,22,31,22;RE=53;REF_strand=86,74;Strandbias_pval=0.633369;AF=0.248826	GT:DR:DV	0/0:160:53
chr23	20616621	70450	N	GGCTTGGCTCTGGTGTGTGAGGAGAATAGTTTCTTGTTGTTTAATGGTTG	.	FAIL_NOTPRECISE	IMPRECISE;SVMETHOD=Snifflesv1.0.12;CHR2=chr23;END=20617259;STD_quant_start=380.104591;STD_quant_stop=339.206869;Kurtosis_quant_start=-1.296172;Kurtosis_quant_stop=-1.212882;SVTYPE=INS;SUPTYPE=AL,SR;SVLEN=57;STRANDS=+-;STRANDS2=7,6,7,6;RE=13;REF_strand=87,83;Strandbias_pval=1;AF=0.0710383	GT:DR:DV	0/0:170:13
chr23	20630493	70451	GGCTTTCTTGGGATCCCTGGGTGGCGCAGCGGTTTGGCGCCTGCCTTTGGCCCAGGGCTGATCCTGGAGACCCGGGATCGAATCCCACGTCGGGCTCCCGGTGCATGGAGCGTGCTTCTCCCTCTGCCTGTGTCTCTGCGCCTCTCTCTCTCCTCTGACTATCATAAATAAATAAAAATTAAAAAAAAAATAAAATG	N	.	PASS	PRECISE;SVMETHOD=Snifflesv1.0.12;CHR2=chr23;END=20630690;STD_quant_start=4.254409;STD_quant_stop=3.714835;Kurtosis_quant_start=-1.539733;Kurtosis_quant_stop=-1.219537;SVTYPE=DEL;SUPTYPE=AL;SVLEN=-197;STRANDS=+-;STRANDS2=9,4,9,4;RE=13;REF_strand=87,91;Strandbias_pval=0.249999;AF=0.0680628	GT:DR:DV	0/0:178:13
chr23	20631227	70452	N	TCTCACCTATTTATTTATTTCATTTTTTATTTATATATTTTTATTTATTTATTGATATGTCACAGAGAGAGAGAGAGGCTAGATCATTTTTCTTTTTTTTCTTTTTTTTTTTTTTTTTCTCTCCTCTTTCCTTTTTTTTTTATTTCCATCCTTTTTTTTTTTTTTTTTATTTGGGCAGAGACAAGGCAGAGGGAGACGCAGGCCCTTCCATGCACCGGGAGCCCGATGTGGGATTCCGATCCCGGGTCCTCCAGGATTCGCTCCCTGGGCCAAAGGCAGGAGAAAAAACGCGTCTTTTTTTTGGGGCGGGCCACCCAGGGATTCCC	.	PASS	PRECISE;SVMETHOD=Snifflesv1.0.12;CHR2=chr23;END=20631227;STD_quant_start=2.261919;STD_quant_stop=5.517414;Kurtosis_quant_start=5.902801;Kurtosis_quant_stop=31.451440;SVTYPE=INS;SUPTYPE=AL;SVLEN=228;STRANDS=+-;STRANDS2=42,44,42,44;RE=86;REF_strand=85,90;Strandbias_pval=1;AF=0.329502	GT:DR:DV	0/1:175:86
chr23	20640378	70453	N	ATTCGGGGATCCCTGGGTGGCGCAGCGGGGTTTTGGCGCCTGCCTTTGGCCGCAGGGCGGCGATCCTGGAGACCTGGGATCGATCCCACTCGGGCTCCCGGTGCTGAGCCCTGCGTCTCTTCTTCTCCCCTCTGGCCTGTGTCTCTGCCTCTCTCTCTCTCTCGCTCTGTGACTATATCAGGAAGAAAGAAATAAAAATCTTTAAAAAAAAAAAAGAAATAGATA	.	PASS	PRECISE;SVMETHOD=Snifflesv1.0.12;CHR2=chr23;END=20640377;STD_quant_start=4.113767;STD_quant_stop=4.242641;Kurtosis_quant_start=0.257205;Kurtosis_quant_stop=0.128115;SVTYPE=INS;SUPTYPE=AL;SVLEN=212;STRANDS=+-;STRANDS2=12,15,12,15;RE=27;REF_strand=75,62;Strandbias_pval=0.4002;AF=0.164634	GT:DR:DV	0/0:137:27
chr23	20645269	70454	N	GCGCATTTTTTATTTAAATATTTATTTAGTTATGAGTCACAGAGAGAGAAGGAGGTGAGAGACACAGAGCACGGGAGACGGCAGGGCTCGCAGGCGGGTAGCCCGCGGTATGGATATGCGGACCGGGTCTCCAGGATCGCGCCCTGGGGCCAAAGGGCAGACCCGCCAAACGCGCGGCGCACCCCAGGATCCACTAGCGAATG	.	PASS	PRECISE;SVMETHOD=Snifflesv1.0.12;CHR2=chr23;END=20645279;STD_quant_start=6.633250;STD_quant_stop=5.282045;Kurtosis_quant_start=13.686665;Kurtosis_quant_stop=3.565765;SVTYPE=INS;SUPTYPE=AL;SVLEN=198;STRANDS=+-;STRANDS2=35,26,35,26;RE=61;REF_strand=83,77;Strandbias_pval=0.546639;AF=0.276018	GT:DR:DV	0/0:160:61
chr23	20650955	70455	N	TCTTTCTTCTCTTTCGCTTTCTTTCTTGCTATCGTTTCTTTTCTTTCTTCGGCTTCTTTCGTCG	.	FAIL_NOTPRECISE	IMPRECISE;SVMETHOD=Snifflesv1.0.12;CHR2=chr23;END=20650971;STD_quant_start=38.684622;STD_quant_stop=31.240110;Kurtosis_quant_start=-1.882257;Kurtosis_quant_stop=4.921030;SVTYPE=INS;SUPTYPE=AL;SVLEN=57;STRANDS=+-;STRANDS2=20,17,20,17;RE=37;REF_strand=72,62;Strandbias_pval=1;AF=0.216374	GT:DR:DV	0/0:134:37
chr23	20662052	70456	N	CCCCTTTCACTATTCTTTTTTTTTTCTTTTTTTTTCTAAATTCTTTATCTTATGATAGTAACAGACGCAGAGAGAGGGAGACCGAGAGAGAAGATGAGCCAGAGACACAGGCAGAGCGGCGCAGCAGGCTCCACGCCACCGGGAGCCCCGTAGGTGGGACTCGCTCCCGCCCGGTCCTCCGGGATTCGCGCCGCCTGCCGGCCCCAAAGGCAGGCCGCCAAATCCCCTGCCCGCCACTCAGGGATCC	.	PASS	PRECISE;SVMETHOD=Snifflesv1.0.12;CHR2=chr23;END=20662065;STD_quant_start=3.505947;STD_quant_stop=5.912557;Kurtosis_quant_start=7.428176;Kurtosis_quant_stop=14.248057;SVTYPE=INS;SUPTYPE=AL;SVLEN=215;STRANDS=+-;STRANDS2=18,30,18,30;RE=48;REF_strand=53,66;Strandbias_pval=0.489695;AF=0.287425	GT:DR:DV	0/0:119:48
chr23	20685183	70457	N	AGATTGGCATATTTCTGTTTTTTGTTTTTTTTTTTTTTTTTTAATTTTTTTTT	.	PASS	PRECISE;SVMETHOD=Snifflesv1.0.12;CHR2=chr23;END=20685194;STD_quant_start=1.616448;STD_quant_stop=3.902026;Kurtosis_quant_start=14.434540;Kurtosis_quant_stop=9.361468;SVTYPE=INS;SUPTYPE=AL;SVLEN=48;STRANDS=+-;STRANDS2=32,31,32,31;RE=63;REF_strand=77,72;Strandbias_pval=1;AF=0.29717	GT:DR:DV	0/0:149:63
chr23	20705728	70458	N	CCCCCGCCCCCCCCCCCCCCCCCCCCACCCCCCCCCCCCCCCCCCCCCCCCCCCCTCCCCCCCCCCCCCCCCCC	.	FAIL_NOTPRECISE	IMPRECISE;SVMETHOD=Snifflesv1.0.12;CHR2=chr23;END=20705761;STD_quant_start=4.731238;STD_quant_stop=15.211332;Kurtosis_quant_start=-0.568411;Kurtosis_quant_stop=-1.062395;SVTYPE=INS;SUPTYPE=AL;SVLEN=34;STRANDS=+-;STRANDS2=4,23,4,23;RE=27;REF_strand=77,77;Strandbias_pval=0.000633697;AF=0.149171	GT:DR:DV	0/0:154:27
chr23	20713658	70459	AGCAAGATGGCGGAAGAGTAGGGTCTCCAAATCACCTGTCTCCACCAAATTACCTAGAAAACCTTCCAATCATCCTGAAAATCTATGAATTCGGCCTGAGAATTAAAGAGAGAACACCTGGAATGCTACAGTGAGAAGAGTTCGCGCATCTATCAAGGTAGGAAGACGGGGAAAAAGAAGTAAAGAAACAAAGGCCTCCAAGGGGGAGGGGCCCGCGAGGAGCCGGGCTGAGGCCGGGGCGAGTGTCCCCAGGACAGGAGAGCCCCGTCCCGGAGAAGCAGGAGCTGCACCGACCTTCCCGGGCGGAAAGGGGCTCCAGGGAGTTGGAGCAGGACCCAGGAGGGCGAGGATGCCCTCGGGCTCCCGGGGACAGTAACAGAGCAACTGCGCGCCCAGGAGAGTGCACCGAGCTCCCTAAGGGCTGCAGCGCGCACGGCGGGACCCGGCGGGACCCGGAGCAGCTGAAGGGGCTCGGGCGGCGGCTCCGCGGAGGGGGCTGCGCGGCCCCGGGAGCAGCTCGGAGGGGCTCGGGCAGAGGAAGAGGCTCCGTGCGGAGGGGGCTGCGCGGTTCCAGGAGCAGCTCGGAGGCTCGGGCGGCGGCTCCGCGGAGGGGGTTGCGCGGCCCGGGAGCGCGAATCCACCAGCACAGGCTCCGGAGCACAGGGCGCCGGGACACAGCCCAGGATCCCGCCTCCCCCGGGACAGGCAGAGGCCGGGAGGGCCCAGGACAGCGAGGACGCTCCTGCCCCAGCTGAGCAGATCAGCGGCCCCGCCCCGGAGCCTCCAGGCCCTGCAGACGGAGTTCCTGCCAGAGCTGAATCCAGGTTTCCAGAGCTGCCCCGCCACCGGGGCTGTTCCTCCTGCGGCCTCACGGGGTAAACACCCCCCACTGAGCCCTGCACCAGGCAGGGGCACAGCAGCTCCCCCAACTGCTAACACCTGAAAATCAGCACAACAGGCCCCTCCCCCAGAACACCAGCTAGACGGACAACTTCCAGGAGAAGCCAAGGGACTTAAAGTACACAGAATCAGAAGATACTCCCTTGTGGTTCTTTTTTTTTTTTTTGTTTTGTTTTGTTTTGTTTTGTTTTGCTTTTTGATTTGTTTCCTTCCCCCACCCCCCCTTTTTTTTTCTCCTTTCTTTTTCTCTTTTTCTTCTTTTTTTTTTTCTTTCGTTTTTTTTTCTCTTCCCTTTTTTTTCTCTTTCTCTTTTCTTTCCTTCTTTCTCTCCTCTCTTTTTCTCTTTTTCCCAATACAACTTGCTTTTGGCCACTCTGCACTGAGCAAAATGACTAGAAGGAAAACCTCACCTCAAAAGAAAGAATCAGAAACAGTCCTCTCTCCCACAGAGTTACAAAATCTGGATTACAATTCAATGTCAGAAAGCCAATTCAGAAGCACTATTATACAGCTACTGGTGGCTCTAGAAAAAAGTATAAAGGACTCAAGAGACTTAATGACTGCAGAATTTAGAGCTAATCAGGCAGAAATTAAAAATCAATTGAATGAGATGCAATCCAAACTAGAAGTCCTAACGACGAGGGTTAACGAGGTGGAAGAACGAGTGAGTGACATAGAAGACAAGTTGATAGCAAAGAGGGAAACTGAGGAAAAAAGAGACAAACAATTAAAAGACCATGAAGATAGATTAAGGGAAATAAACGACAGCCTGAGGAAGAAAAACCTACGTTTAATTGGGGTTCCCTAGGGCGCCGAAAGGGACAGAGGGCCAGAATATGTATTTGAACAAATTCTAGCTGAAAACTTTCCTAATCTGGGAAGGGAAACAGGCATTCAGATCCAGGAAATAGAGAGATCCCCCCCTAAAATCAATAAAAACCGTTCAACACCTCGACATTTAATTGTGAAGCTTGCAAATTCCAAAGATAAGGAGAAGATCCTTAAAGCAGCAAGAGACAAGAAATCCCTGACTTTTATGGGGAGGAGTATTAGGGTAACAGCAGACCTCTCCATAGAGACCTGGCAGGCCAGAAAGGGCTGGCAGGATATATTCAGGGTCCTAAATGAGAAGAACATGCAACCAAGAATACTTTATCCAGCAAGGCTCTCATTCAAAATGGAAGGAGAGATAAAGAGCTTCCAAGACAGGCAGCAACTAAAAGAATATGTGACCTCCAAACCAGCTCTGCAAGAAATTTTAAGGGGGACTCTTAAAATTCCCCTTTAAGAAGAAATTCAGTAGAACAGTCCACAAAAACAAAGACTGAATAGATATCATGATGACACTAAACTCATATCTCTCAATAGTAACTCTGAATGTGAACGGGCTTAATGACCCCATCAAAAGGCGCAGGGTTTCAGACTGGATAAAAAAGCAGGACCCATCTATTTGCTGTCTACAAGAGACTCATTTTAGACAGAAGGACACCTACAGCCTGAAAATAAAAGGTTGGAGAACCATTTACCATTCGAATGGTCCTCAAAAGAAAGCAGGGGTAGCCATCCTTATATCAGATAAACTAAAATTTACCCCAAAGACTGTAGTGAGAGATGAAGAGGGACACTATATCATACTTAAAGGATCTATTCAACAAGAGGACTTAACAATCCTCAATATATATGCTCCGAATGTGGGAGCTGCCAAATATATAAATCAATTATTAACCAAAGTGAAGAAATACTTAGATAATAATACACTTATACTTGGTGACTTCAATCTAGCTCTTTCTATACTCGATAGGTCTTCTAAGCACAACATCTCCAAAGAAACGAGAGCTTTAAATGATACACTGGACCAGATGGATTTCACAGATATCTACAGAACTTTACATCCAAACTCAACTGAATACACATTCTTCTCAAGCGCACATGGAACTTTCTCCAGAATAGACCACATATTGGGACACAAATCGGGTCTGAACCGATACCAAAGGATTGGGATTGTCCCCTGCATATTCTCGGACCATAATGCCTTGAAATTAGAACTAAATCACAACAAGAAGTTTGGAAGGACCTCAAACACGTGGAGGTTAAGGACCATCCTGCTAAAAGATAAAAGGGTCAACCAGGAAATTAAAATAAAGGAAGAATTAAAAAGATTCATGGAAACTAATGAGAATGAAGATACAACCGTTCAAAATCTTTGGGATGCAGCAAAAGCAGTCCTAAGGGGGAAATACATCGCAATACAAGCATCCATTCAAAAACTGGAAAGAACTCAAATACAAAAGCTAACCTTACACATAAAGGAGCTAGAGAAAAAACAGCAAATAGATCCTACACCCAAGAGAAGAAGGGAGTTAATAAAGATTCGAGCAGAACTCAACGAAATCGAGACCAGAAGAACTGTGGAACAGATCAACAGAACCAGGAGTTGGTTCTTTGAAAGAATTAATAAGATAGATAAACCATTAGCCAGCCTTATTAAAAAGAAGAGAGAGAAGACTCAAATTAATAAAATCATGAATGAGAAAGGAGAGATCACTACCAACACCAAGGAAATACAAACGATTTTAAAAACATATTATGAACAGCTATACGCCAATAAATTAGGCAATCTAGAAGAAATGGACGCATTCCTGGAAAGCCACAAACTACCAAAACTGGAACAGGAAGAAATAGAAAACCTGAACAGGCCAATAACCAGGGAGGAAATTGAAGCAGTCATCAAAAACCTCCCAAGACACAAGAGTCCAGGGCCAGATGGCTTCCCAGGGGAATTTTATCAAACGTTTAAAGAAGAAATCATACCTATTCTCCTAAAGCTGTTTGGAAAGATAGAAAGAGATGGAGTACTTCCAAATTCGTTCTATGAAGCCAGCATCACCTTAATTCCAAAGCCAGACAAAGACCCCACCAAAAAGGAGAATTACAGACCAATATCCCTGATGAACATGGATGCAAAAATTCTCAACAAGATACTGGCCAATAGGATCCAATAGTACATTAAGAAAATTATTCACCATGACCAAGTAGGATTTATCCCTGGGACACAAGGCTGGTTCAACACCCGTAAAACAATCAATGTGATTCATCATATCAGCAAGAGAAAAACCAAGAACCATATGATCCTCTCATTGGATGCAGAGAAAGCATTTGACAAAATACAGCATCCATTCCTGATCAAAACTCTTCAGAGTGTAGGGATAGAGGGAACATTCCTCGACATCTTAAAAGCCATCTATGAAAAGCCCACAGCAAATATCATTCTCAATGGGGAAGCACTAGGAGCCTTTCCCCTAAGATCAGGAACAAGACAGGGATGTCCACTCTCACCACTGCTGTTCAACATAGTACTGGAAGTCCTAGCCTCGGCAATCAGACAACAAAAAGACATTAAAGGCATTCAAATTGGCAAAGAAGAAGTCAAACTCTCCCTCTTCGCCGATGACATGATACTCTACATAGAAAACCCAAAAGTCTCCACCCCAAGATTGCTAGAACTCATACAGCATTTCGGTAGTGTGGCAGGATACAAAATCAATGCCCAGAAGTCAGTGGCATTTCTATACACTAACAATGAGACTGAAGAAAGAGAAATTAAGGAGTCAATCCCATTTACAATTGTACCCAAAAGCATAAGATACCTAGGAATAAACCTAACCAAAGATGTAAAGGATCTATACCCTCAAAACTATAGAACACTTCTGAAAGAAATTGAGGAAGACACAAAGAGATGGAAAAATATTCCATGCTCATGGATTTGCAGAATTAACATTGTGAAAATGTCAGTGTTACCCAGGGCAATATACACGTTTAATGCAATCCCTATCAAAATACCATGGACTTTCTTCAGAGAGTTAGAACAAATTATTTTAAGATTTGTGTGGAATCAGAAAAGACCCCGAATAGCCAGGGGAATTTTAAAAAAGAAAACCATATCTGGGGGCATCACAATGCCAGATTTCAGGTTGTACTACAAAGCTGTGGTCATCAAGACAGTGTGGTACTGGCACAAAAACAGACACATAGATCAGTGGAACAGAATAGAGAATCCAGAAGTGGACCCTGAACTTTATGGGCAACTAATATTCGATAAAGGAGGAAAGACTATCCATTGGAAGAAAGACAGTCTCTTCAATAAATGGTGCTGGGAAAATTGGACATCCACATGCAGAAGAATGAAACTAGACCACTCTCTTTCACCATACACAAAGATAAACTCAAAATGGATGAAAGATCTAAATGTGAGACAAGATTCCATCAAAATCCTAGAGAAGAACACAGGCAACACCCTTTTTGAACTCGGCCATAGTAACTTCTTGCAAGATACATCCACGAAGGCAAAAGAAACAAAAGCAAAAATGAACTATTGGGACTTCATCAAGATAAGAAGCTTTTGCACAGCAAAGGATACAGTCAACAAAACTCAAAGACAACCTACAGAATGGGAGGAGATATTTGCAAATGACATATCAGATAAAGGGCTAGTTTCCAAGATCTATAAAGAACTTCTTAAACTCAACACCAAAGAAACAAACAATCCAATCATGAAATGGGCAAAAGACATGAACAGAAATCTCACAGAGGAAGACATAGACATGGCCAACATGCATATGAGAAAATGTTCTGCATCACTTGCCATCAGGGAAATACAAATCAAAACTACAATGAGATACCACCTCACACCAGCGAGAATGGGGAAAATTAACAAGGCAGAAAACAACAAATGTTGGAGAGGATGCGGAGAAAAGGGAACCCTCTTACACTGTTGGTGGGAATGTGAACTGGTGCAGCCACTCTGGAAAACTGTGTGGAGGTTCCTCAAACCGTTAAAAATAGACCTGCCCTACGACCCAGCAATTGCACTGTTGGGGATTTACCCCAAAGATACAAATGCAATGAAACGCCGGGACACCTGCACCCCGATGTTTATAGCAGCAATGGCCACGATAGCCAAACTGTGGAAGGAGCCTCGGTGTCCATCGAAAGATGAATGGATAAAGAAGATGTGGTTTATGTATACAATGGAATATTACTCAGCTATTAGAAATGACAAATACCCACCATTTGCTTCAACGTGGATGGAACTGGAGGGTATTATGCTGAGTGAAGTAAGTCAGTCGGAGAAGGACAAACATTATATGTTCTCATTCATTTGGGGAATATAAATAATAGTGAAAGGGAATATAAGGGAAGGGAGAAGAAATGTGTGGGAAATATCAGAAAGGGAGACAGAACGTAAAGACTGCTAACTCTGGGAAACGAACTAGGGGTGGTAGAAGGGGAGGAGGGCGGGGGGTGGGAGTGAATGAGTGACGGGCACTGGGTGTTATTCTGTATGTTAGTAAATTGAACACCAATAAAAAATAAATTAAAAAAAAAAAAAACCAAGATGGA	N	.	PASS	PRECISE;SVMETHOD=Snifflesv1.0.12;CHR2=chr23;END=20719950;STD_quant_start=0.916515;STD_quant_stop=2.683282;Kurtosis_quant_start=-0.464775;Kurtosis_quant_stop=19.642020;SVTYPE=DEL;SUPTYPE=AL,SR;SVLEN=-6292;STRANDS=+-;STRANDS2=23,27,23,27;RE=50;REF_strand=85,85;Strandbias_pval=0.633273;AF=0.227273	GT:DR:DV	0/0:170:50
chr23	20720501	70460	N	TTTATTGATTTATTTATTCATTTCATGTCATGCAGTCATCCATCACGATCTATCGAATTTATGTATGGAT	.	PASS	PRECISE;SVMETHOD=Snifflesv1.0.12;CHR2=chr23;END=20720500;STD_quant_start=6.383573;STD_quant_stop=7.172866;Kurtosis_quant_start=6.941447;Kurtosis_quant_stop=2.991368;SVTYPE=INS;SUPTYPE=AL;SVLEN=70;STRANDS=+-;STRANDS2=18,22,18,22;RE=40;REF_strand=63,74;Strandbias_pval=1;AF=0.225989	GT:DR:DV	0/0:137:40
chr23	20727609	70461	N	CTCTGCTGAGGAGAAGCTCATGATCTATGTGTTAAAAGAAACTTTGTAACTCTTCTGGGATAACATTGCCTTCATTTTCAAATTGCATTTATTCGGCACCCCTGTTTCAATTTAGCGTGCAGAATGAGTGTGACCAAGTAGCTCTCTAAAAAAATCTATCTTAGAAGAGGTTATTTCGTACCAGTAACAAAATCAGCACTTTTCAAATCCATTTACTACTATTACATATGAGCCGTCCTTAATCGAGGGCTCGAAAATAATCATTAATAGGCTATCACCTTTTAGATTGTTCCAAACATGAGATGCTAGACAGAAATGGTTCCTTTTGCATTTTTTATATTTACTCCTAATTCTTGGCCTGTGCTACCTTATGCTCTTGCTTATCATGTTGGCAACCTTTCCTATGGTGTTAATGAGCTCTGTCAGGAATCCTAGCCTAGGGAGCCAAACCCACGCGGTTACCTGTCGACAATTAAGAATCGAACGTGTTAAATTTTTAATGTGAAGTCCTTAGGCTGGCGACTCACTGCCCCCATTTTACCATGTCACCATTACAGTTGTTTGTATGACCCCAATTACTATACTTATACTGATGCGGTCGGCTTTCTGACGAATACCTACGCTACTCTTCAGTTTTGTAGACTATTTCCCTAATTTTCTGAAATCATGAGTGGGCCTTTTCGCGCAGTTCTCAATCAACTGCGGCATTTTGGTGATTTCTCAACTCAAACCTTTCTGCCAAGGACTCAGCCCTTATTTTCTTTGGGGTCCAACCTTTTTGTAAACCACGCATTCTACAGGATTGCAGACATTAGCTATTTGGAGTTGGCGTCTGTAATAGCAATCAAGATCTGAGGCTTTTCACATGTGGGAAAGACTTGCGGCCAGTGAATGCTCGGCCCTAATTATACTATTCTAAACTATTTATTTAACTTCCGACCTTCTGATGTATGAATTTTTTTACTCACCTTGTGCATTTGGGGGAAGAGTTTGAAGTTAAGAGACCTGCCAATTACTTTATTCTGCCATATGTAGCACACCTTTCTTATCACTAATTTTCCTATAAGCCCCCAGTCCCGAAGAAACAATCTTATAATGATTTCTATACTTGTATTGTCATATAGTAGCCACTATGCACGTAATACTGAGCACTTGACACCTGGTGGTCAATTAGTTCCTAAGATTGTACCGTAATGTAACCTCTTCACAGATTTTC	.	FAIL_NOTPRECISE	IMPRECISE;SVMETHOD=Snifflesv1.0.12;CHR2=chr23;END=20727614;STD_quant_start=0.462910;STD_quant_stop=14.256577;Kurtosis_quant_start=21.342846;Kurtosis_quant_stop=2.480574;SVTYPE=INS;SUPTYPE=AL,SR;SVLEN=1199;STRANDS=+-;STRANDS2=28,29,28,29;RE=57;REF_strand=39,42;Strandbias_pval=1;AF=0.413043	GT:DR:DV	0/1:81:57
chr23	20727609	70462	N	<DEL>	.	PASS	PRECISE;SVMETHOD=Snifflesv1.0.12;CHR2=chr23;END=20734864;STD_quant_start=0.377964;STD_quant_stop=2.492847;Kurtosis_quant_start=7.852221;Kurtosis_quant_stop=5.472163;SVTYPE=DEL;SUPTYPE=SR;SVLEN=-7255;STRANDS=+-;STRANDS2=13,15,13,15;RE=28;REF_strand=42,43;Strandbias_pval=0.830014;AF=0.247788	GT:DR:DV	0/0:85:28
chr23	20727630	70463	N	<DUP>	.	PASS	PRECISE;SVMETHOD=Snifflesv1.0.12;CHR2=chr23;END=20736527;STD_quant_start=4.062019;STD_quant_stop=1.549193;Kurtosis_quant_start=-1.260905;Kurtosis_quant_stop=0.532203;SVTYPE=DUP;SUPTYPE=SR;SVLEN=8897;STRANDS=-+;STRANDS2=8,11,8,11;RE=16;REF_strand=46,47;Strandbias_pval=0.620634;AF=0.146789	GT:DR:DV	0/0:93:16
chr23	20729896	70464	N	<DEL>	.	PASS	PRECISE;SVMETHOD=Snifflesv1.0.12;CHR2=chr23;END=20734859;STD_quant_start=0.597614;STD_quant_stop=2.314550;Kurtosis_quant_start=9.970256;Kurtosis_quant_stop=-1.852041;SVTYPE=DEL;SUPTYPE=SR;SVLEN=-4963;STRANDS=+-;STRANDS2=18,10,18,10;RE=28;REF_strand=24,21;Strandbias_pval=0.466305;AF=0.383562	GT:DR:DV	0/1:45:28
chr23	20729897	70465	N	<DEL>	.	PASS	PRECISE;SVMETHOD=Snifflesv1.0.12;CHR2=chr23;END=20736527;STD_quant_start=0.426401;STD_quant_stop=0.522233;Kurtosis_quant_start=7.978362;Kurtosis_quant_stop=2.139833;SVTYPE=DEL;SUPTYPE=SR;SVLEN=-6630;STRANDS=+-;STRANDS2=11,12,11,12;RE=23;REF_strand=43,33;Strandbias_pval=0.483296;AF=0.232323	GT:DR:DV	0/0:76:23
chr23	20736526	70466	N	TTATTCTGTAATATGTAAGCACCACTTTTTATCACTAATTTTCCTATCAGCCCCCAGTCTTGAAGTAAAAAAATTCTTCAGTTCTTTATACTTGTATTGTTCCAATAATCGTAGCACCTAGCATGTAACTAATGCGCACTTGAAACCTGGCCTGCGTCCAATTCGTTTCAACGATTGTACAGTAACTGTAAAATATTCACCAGCGATTTCAGCGATCGTAGAATAATAGAGTCTAAAAATATCTTCTTCGTAATTTTTTCTCTTGGTTACATTTAGAATGATAATATTTTGTATATATTTGGGTTGAATCAACATATAATTATTAAAATTGCTCACCCATTTCTTTTTTCCCTTTTTAAATGTGACTACTAGAAAAAATAAACTTAAGTGTGGCTGTATTTATTGACTTGTTATATTTATATTGGACAACATGATCTTATCTAAATCGCTAACAAAGACCTATTATAACCATAACACCTATTACTGTTTATTCAAGTCACAACTGGGAACTCTTAACATCATTGGTCCTTGGTGTAGTACTACATGTATTTGTCATAGGGCAGTCATAATTTAAATGCCAATACATTCTCACTTGAGTCAGTTATTACTTATGTGTTGCATGAGTTCCTCCCTTCATCTTCCAATACTTCCACTTTAAAAAAAGCTCCCCCAAAATAAGTTGGATGTTGCAGTTTTCGTGTCTGAAATAGTCTATTGCTTTTAGTGGATTATAGTGCAGTCAGCAGGAGGCACATGGTTTGTTTTGACCGCTATGAATGCAAGCGACTTTCTAGTTTAGATTTAACATTCCATCTGCTGTGTTTTGCAAGTTGACGAGCTGAAAGCTCCCGTTGAAAGGAACCTGATGGAATAGGATGGTGGTTAGCGTTTTATCCCATTTCTTCTTTAAAAAAAAAAACTTATGAGTAAAGAAGAGTACCTAACAAACAATGATCACTGTGCATTAGCAAACTTGCCCCAATTAACAGATTGCAAATACTCTATTGCCGTATTCACTCAGATTGCTCACTGCTCTGCCTCAACTACTAGCGGAAAGCCACCTCTGAAAGCTTATAGATTCATCTGGACTTATGAAAGCCCCTGCCTCCCTCTGGACTGCCTAGAATAAGTCAAACCAATGCGACGATGCTTCTTAGAGCAAATTGAATAAATTTCTGATTGCCAGTTCCTCTGTGGAATTCCTTTAGGTGGAAAGGGATTCAGAAATAGAGACCCAAGGATTTATTCTCACCCTAACACTTAGGCCACACTTGTATCTTCTAAATTCAGATTATCTTAGTAACAGTGTCTCTGAGTGAATGGCTGGGGACTATAGCAGCTGCCTTTTGTAGATTGACTGGTTAAATTCCTTAAATGCACAACTACAGTGGCAGTAAATCTTAGCTCTCCAAGATTTTGTTCTTCCCTTTCACAGCTAATAGGCACTTATTGTTGGAATGTGACTGCGTCAGCCTCGACTTAACATTTTCAAACTTCTCTTGTAAGTTATGTATACAGTTATGTGTTAATTTCTCTACAATGGCATGCCAAGAGGACAGTTCGATGTGCATTTTTCGCCCAAGCCTTTTAAGTTGCCTGAACGTGCTTTCTTCATATTATTCTTACCCTTCCTGTG	.	PASS	PRECISE;SVMETHOD=Snifflesv1.0.12;CHR2=chr23;END=20736525;STD_quant_start=0.000000;STD_quant_stop=5.700877;Kurtosis_quant_start=2.000000;Kurtosis_quant_stop=-0.848388;SVTYPE=INS;SUPTYPE=AL;SVLEN=1636;STRANDS=+-;STRANDS2=10,7,10,7;RE=17;REF_strand=23,12;Strandbias_pval=0.760725;AF=0.326923	GT:DR:DV	0/1:35:17
chr23	20752709	70467	N	TCCACTAATACTACTAATAATAATAATCCTC	.	PASS	PRECISE;SVMETHOD=Snifflesv1.0.12;CHR2=chr23;END=20752711;STD_quant_start=2.792848;STD_quant_stop=3.224903;Kurtosis_quant_start=-0.114309;Kurtosis_quant_stop=-0.632423;SVTYPE=INS;SUPTYPE=AL;SVLEN=31;STRANDS=+-;STRANDS2=7,14,7,14;RE=21;REF_strand=61,48;Strandbias_pval=0.0932765;AF=0.161538	GT:DR:DV	0/0:109:21
chr23	20753174	70468	CAAATTTTTTTATTTTTATTTTTTTATTTTTTTTATTTTTTTTTATTGGTGTTCAATTTACTAACATACAGAATAACACCCAGTGCCCGTCACCCATTCACTCCCACCCCCGCCCTCCTCCCCTTCTACCACCCCTAGTTCGTTTCCCAGAGTTAGCAGTCTTTACGTTCTGTCTCCCTTTCTGATATTTCCCACACATTTCTTCTCCCTTCCCTTATTTTCCCTTTCACTATTATTTATATTCCCCAAATGAATGCGAACATATAATGTTTGTCCTTCTCCGACTGACTTACTTCACTCAGCAAAACT	N	.	PASS	PRECISE;SVMETHOD=Snifflesv1.0.12;CHR2=chr23;END=20753477;STD_quant_start=1.623688;STD_quant_stop=3.015113;Kurtosis_quant_start=-1.971175;Kurtosis_quant_stop=-2.045729;SVTYPE=DEL;SUPTYPE=AL;SVLEN=-303;STRANDS=+-;STRANDS2=13,9,13,9;RE=22;REF_strand=61,51;Strandbias_pval=0.81576;AF=0.164179	GT:DR:DV	0/0:112:22
chr23	20774143	70469	N	CGGACCCGGCGTGGGTTTCGATCCCCGGGTCTCCAGGAATCGCAGCCCGTGGGCCAAAGGCAGGCACACAAACCGCTTGCACCAACCCAGGGAATCCCAATTAACTATAACTTCGTTGACAATCGATTTTGAATTTGTGTCCTTACATTTGTTTTTTTGCCTGCCAATGGTCCGTTGATCACCTTGTTAACGAGAATAGAAATATCCATGAGTTTTTTTCTTCTGTAATGAATTATCAAGGGTGCCTTTATTAAGTTATTTATTGCTTTTATTAATTTAATTAAAATTTTTTTATTCATGCTTTTGAAGTTTCGTTCAATTTCACCTTGATTTGGAGAATACTTGGACTTAGTGGTTGTCAAATTTGGCAAAGCTTCTATCATGTTTTCTTTCCTTTTTTTTTTTTTTTTTTAAAATAATTTTTTTTTTTTTATTGTTGATTAGTCACAGGAGAGAGGAGAGAGGGCAAGAAGACACAGGCAGAGGGAGAAGCAGGCTGCCATGCGCCA	.	FAIL_NOTPRECISE	IMPRECISE;SVMETHOD=Snifflesv1.0.12;CHR2=chr23;END=20774243;STD_quant_start=48.191286;STD_quant_stop=22.744963;Kurtosis_quant_start=10.679039;Kurtosis_quant_stop=8.767199;SVTYPE=INS;SUPTYPE=AL;SVLEN=476;STRANDS=+-;STRANDS2=24,39,24,39;RE=60;REF_strand=36,46;Strandbias_pval=0.501263;AF=0.422535	GT:DR:DV	0/1:82:60
chr23	20800699	70470	TGAAACAGCACTGAGAATTTTACCACTGAAACAGCACTGAGAATTTTACCAC	N	.	PASS	PRECISE;SVMETHOD=Snifflesv1.0.12;CHR2=chr23;END=20800751;STD_quant_start=0.327327;STD_quant_stop=0.000000;Kurtosis_quant_start=-0.960547;Kurtosis_quant_stop=2.444359;SVTYPE=DEL;SUPTYPE=AL;SVLEN=-52;STRANDS=+-;STRANDS2=24,33,24,33;RE=57;REF_strand=36,45;Strandbias_pval=0.862103;AF=0.413043	GT:DR:DV	0/1:81:57
chr23	20812307	70471	N	CCCCACCACCCCCCCCCCACCCCCCAACCCCCCCACCCCACGG	.	FAIL_NOTPRECISE	IMPRECISE;SVMETHOD=Snifflesv1.0.12;CHR2=chr23;END=20812550;STD_quant_start=168.187395;STD_quant_stop=167.291363;Kurtosis_quant_start=-0.970612;Kurtosis_quant_stop=0.868004;SVTYPE=INS;SUPTYPE=AL;SVLEN=54;STRANDS=+-;STRANDS2=9,2,9,2;RE=11;REF_strand=46,58;Strandbias_pval=0.0247615;AF=0.0956522	GT:DR:DV	0/0:104:11
chr23	20876514	70472	N	AATTTTCCCCATCTCTTTTTTTTTTTTTCTTGTTTTTTTTTTTATGATAGGCACCACAGTGAGAGGAGAGAGAGAGAGGCAGAGACCCAGGCCGTAGGGAGAACGCAGGCTCCCTGCCACAGGGAGCCTTCGTGGGATTCGATCCTGGGTCTCAGGCTTCGCGCCCTGGCGCCCAAAAGAAGGCGAAAACACCGCTTCGTGCCCACCCAGGCTCCC	.	PASS	PRECISE;SVMETHOD=Snifflesv1.0.12;CHR2=chr23;END=20876516;STD_quant_start=1.951013;STD_quant_stop=5.032155;Kurtosis_quant_start=21.054196;Kurtosis_quant_stop=15.136066;SVTYPE=INS;SUPTYPE=AL;SVLEN=212;STRANDS=+-;STRANDS2=27,36,27,36;RE=63;REF_strand=39,42;Strandbias_pval=0.613576;AF=0.4375	GT:DR:DV	0/1:81:63
chr23	20922133	70473	AAGGGTGATTGCGATCCCTGGGTGGCGCAGCGGTTTGGCGCCTGCCTTTGGCCCAGGGCGCGATCCTGGAGACCCGGGATCGAGTCCCACATTGGGCTCCCGGTGCATGGGGCCTGCTTCTCCCTCTGCCTATGTCTCTGCCTCTCTTTCTCTCTCTGTGACTATCATTAATAAATAAAAATTTTAAAAAAAATTCAATTTAAAAGAAAGAAAGAAAGAAAGAAAGAAAGAAAGAAAGAAAGAAAGAAAGAAAGAAAGAAAGAAAGAAAG	N	.	PASS	PRECISE;SVMETHOD=Snifflesv1.0.12;CHR2=chr23;END=20922403;STD_quant_start=1.617215;STD_quant_stop=0.877058;Kurtosis_quant_start=0.761336;Kurtosis_quant_stop=-1.858073;SVTYPE=DEL;SUPTYPE=AL;SVLEN=-270;STRANDS=+-;STRANDS2=13,14,13,14;RE=27;REF_strand=56,58;Strandbias_pval=1;AF=0.191489	GT:DR:DV	0/0:114:27
chr23	20932078	70474	AAAAGTGGGATCCCTGGGTGGCGCAGCGGTTTGGCGCCTGCCTTTGGCCCGGGGCGCGATCCTGGAGACCCGGGATCGAGTCCCACATCGGGCTCCCTGCATGGAGCCTGCTCCTCCCTCTGCCTGTGTCTCTGCCTCTCTGTCTCTCTCTGTGTGACTATCATGAATAAATAAATAAAAAATCTTAAAAAAAAAAAAAAAAAAAGAAGGG	N	.	PASS	PRECISE;SVMETHOD=Snifflesv1.0.12;CHR2=chr23;END=20932300;STD_quant_start=4.546061;STD_quant_stop=2.129163;Kurtosis_quant_start=9.340158;Kurtosis_quant_stop=11.893846;SVTYPE=DEL;SUPTYPE=AL,SR;SVLEN=-222;STRANDS=+-;STRANDS2=20,11,20,11;RE=31;REF_strand=44,57;Strandbias_pval=0.0634636;AF=0.234848	GT:DR:DV	0/0:101:31
chr23	20933012	70475	AAAAAATATCAAGAAATTCTTCCAATGGATAGTCTATCCATTGGAAGAAAGACAGTCTCTTCAATAAATGGTGCTGGGAAAATTGGACATCCACATGCAGAAGAATGAAACTAGACCACTCTCTTGCACCATACACAAAGATAAACTCAAAATGGATGAAAGATCTAAATGTGAGACAAGATTCCATCAAAATCCTAGAGAAGAACACAGGCAACACCCTTTTTGAACTCGGCCATAGTAACTTCTTGCAAGATACATCCACGAAGGCAAAAGAAACAAAAGCAAAAATGAACTATTGGGACTTCATCAAGATAAGAAGCTTTTGCACAGCAAAGGATACAGTCAACAAAACTCAAAGACAACCTACAGAATGGGAGAAGATATTTGCAAATGACATATCAGATAAAGGGCTAGTTTCCAAGATCTATAAAGAACTTATTAAACTCAACACCAAAGAAACAAACAATCCAATCATGAAATGGGCAAAAGACATGAACAGAAATCTCACAGAGGATGACATAGACATGGCCAACATGCATATGAGAAAATGCTCTGCATCACTTGCCATCAGGGAAATACAAATCAAAACTACAATGAGATACTACCTCACACCAGTGAGAATGGGGAAAATTAACAAGACAGGAAACAACAAATGTTGGAGAGGATGCGGAGAAAAGGGAACCCTCTTACACTGTTGGTGGGAATGTGAACTGGTGCAGCCACTCTGGAAAACTGTGTGGAGGTTCCTCAAACAGTTAAAAATAGACCTGCCCTACGACCCAGCAATTGCACTGTTGGGGATTTACCCCAAAGATACAAATGCAATGAAACGCCGGGACACCTGCACCCCGATGTTTCTAGCAGCAATGGCCACTATAGCCAAACTGTGGAAGGAGCCTCGGTGTCCAACGAAAGATGAATGGATAAAGAAGATGTGGTTTATGTATACAATGGAATATTACTCAGCTATTAGAAATGACAAATACCCACCATTTGCTTCAACGTGGATGGAACTGGAGGGTATTATGCTGAGTGAAGTAAGTCAGTCGGAGAAGGACAAACATTATATGTTCTCATTCATTTGGGGAATATAAATAATAGTGAAAGGGAAAATAAGGGAAGGGAGAAGAAATGGGTGGGAAATATCAGAAAGGGAGACAGAACGTAAAGACTGCTAACTCTGGGAAACGAACTAGGGGTGGTAGAAGGGGAGGAGGGCGGGGGGGTGGGAGTGAATGGGTGACGGGCACTGGGTGTTATTCTGTATGTTAGTAAATTGAACACCAATAAAAAAAAAATAAGAAATTTGGAAGGCAAAAAAAAAAAAAAAAAAGAAAAGAAAAA	N	.	PASS	PRECISE;SVMETHOD=Snifflesv1.0.12;CHR2=chr23;END=20934356;STD_quant_start=8.276473;STD_quant_stop=0.866025;Kurtosis_quant_start=15.279963;Kurtosis_quant_stop=0.499377;SVTYPE=DEL;SUPTYPE=AL,SR;SVLEN=-1344;STRANDS=+-;STRANDS2=25,15,25,15;RE=40;REF_strand=43,50;Strandbias_pval=0.0927415;AF=0.300752	GT:DR:DV	0/1:93:40
chr23	20943088	70476	N	CAAAACCACACATGAAAAAAAAACATAAAAAA	.	PASS	PRECISE;SVMETHOD=Snifflesv1.0.12;CHR2=chr23;END=20943092;STD_quant_start=2.674667;STD_quant_stop=3.812933;Kurtosis_quant_start=1.314241;Kurtosis_quant_stop=1.108325;SVTYPE=INS;SUPTYPE=AL;SVLEN=32;STRANDS=+-;STRANDS2=4,22,4,22;RE=26;REF_strand=37,50;Strandbias_pval=0.0114706;AF=0.230088	GT:DR:DV	0/0:87:26
chr23	20944822	70477	N	TTTTTTTTAAAATTATTTTTATTAGTTATTTATGTAGTCACACAGGAGAGGAGAGAGAGCGAGAGGAGAGAGAGAGTGCAGAGGGATGAGAAGCAGGCTCCATGCACGGGAGCCTGACGTGGGATTCTATCCCGGGTCTCCAGGATCTCGCCCTGGGCCAAAAGGGCAGGCGCCCCAAACCGCTGCGCCACCCCGGGATTCCCAAAACATTATGCCAT	.	PASS	PRECISE;SVMETHOD=Snifflesv1.0.12;CHR2=chr23;END=20944822;STD_quant_start=4.909175;STD_quant_stop=5.486347;Kurtosis_quant_start=6.651185;Kurtosis_quant_stop=1.480630;SVTYPE=INS;SUPTYPE=AL;SVLEN=214;STRANDS=+-;STRANDS2=4,8,4,8;RE=12;REF_strand=40,44;Strandbias_pval=0.53735;AF=0.125	GT:DR:DV	0/0:84:12
chr23	20948216	70478	N	TGATTTTATTTTTTTGTTTTTTTTTTTTTAAATTTTTTTTTCATTTATTTATGATCGTCACAAGAGAGAGAAGGAGAGAGAGGCAGAGACACAGCAGAGGGCGCAAGCAGAGCTCCATGCATCTCGGGTGACCTGACGTGGGGAATTCGTGATCCCGGGTCTCCCAGGATCGCCGCCTGTGGCCAAAGGCAGGAGCTACACCGCTGCGCCACCAGGGACCCCTGTCTGAGCGAGC	.	PASS	PRECISE;SVMETHOD=Snifflesv1.0.12;CHR2=chr23;END=20948227;STD_quant_start=1.516575;STD_quant_stop=5.108816;Kurtosis_quant_start=-1.194031;Kurtosis_quant_stop=15.771839;SVTYPE=INS;SUPTYPE=AL;SVLEN=231;STRANDS=+-;STRANDS2=21,20,21,20;RE=41;REF_strand=40,42;Strandbias_pval=0.849656;AF=0.333333	GT:DR:DV	0/1:82:41
chr23	20952705	70479	N	TAGATGTGCCTAAGTTTTTTTTTTGTTTTTTTTTT	.	PASS	PRECISE;SVMETHOD=Snifflesv1.0.12;CHR2=chr23;END=20952704;STD_quant_start=7.021396;STD_quant_stop=8.666026;Kurtosis_quant_start=6.663973;Kurtosis_quant_stop=6.137188;SVTYPE=INS;SUPTYPE=AL;SVLEN=34;STRANDS=+-;STRANDS2=5,8,5,8;RE=13;REF_strand=30,44;Strandbias_pval=1;AF=0.149425	GT:DR:DV	0/0:74:13
chr23	20976674	70480	N	AGCGTACACAAGGTAACCTTTATTTTCCCCTGATGTGATGTCTGAACTAACCCGAATAGTAAATCCATAAGCCTGAAAGTTCAGGTTCGTTTCTGTGCTATGGGCTTGCCGGGGGCTACCAGAGGAGACCCCAAAGCCCCAGAGTGACCATCCCACGCAGGACAGGAGTTTCTTTTGGCTACCAGAAACCCATCGCTTTTATTGGCAGTGTTGATGGTCTTTTGTACAGCCATTCATGGCCATATGTACCTCAACACCGTCCACTACAACTGTATACATTTAATTACGAGTTGCTAATTCTCTTCTAGGCTCCCCCCTGTGCAATTTCACCTTCAATTAAACAGGCTCTTCTGGTCTTGTTCTAAAGACCCGAAGATACTCCGAAGCCCAACGAAACACACGGTAGACAATCTGCCCCGAGTCTGCGGTAGGAGGTAAGGGCTGTTTGGGATAAGGTGCGTAGAAGTGTTCCCGAGCAATCTCGCTTTCTTAGATGTAACCTTGTATTACGTGGAGGCGGCGCCCAGACCGACAGTCCGTGAAATCGGTCCTTTGTAAATGGGAGTTCTAAGAAACCCTGTATACCCACTCGGTGACTTCTCTTTTCGTCGGGCTCTGGCTATATCTCCATGGGGACTAATGCT	.	PASS	PRECISE;SVMETHOD=Snifflesv1.0.12;CHR2=chr23;END=20976675;STD_quant_start=0.000000;STD_quant_stop=6.708204;Kurtosis_quant_start=17.958510;Kurtosis_quant_stop=3.620753;SVTYPE=INS;SUPTYPE=AL,SR;SVLEN=554;STRANDS=+-;STRANDS2=20,23,20,23;RE=43;REF_strand=32,34;Strandbias_pval=0.847411;AF=0.394495	GT:DR:DV	0/1:66:43
chr23	20979857	70481	N	CCCTTGGAATTTTTTTGTTTTTTTTTTTTTTTAATAATTTATGATAGGCACACAACAGTGGAGAGAGGAGAGAGAGGCAGAGACACAGGCAGAGGGAGAAGCAGGACTCCATGCAGCACCGGGAGCCAGATGTGGGATTCGATCCCGGGTCTCCAGGATCAGCGCCCTGGGCCAAAGGAGCGCCAACCGCTGCGCCACACAGGGATCCCTC	.	PASS	PRECISE;SVMETHOD=Snifflesv1.0.12;CHR2=chr23;END=20979856;STD_quant_start=4.123106;STD_quant_stop=7.204165;Kurtosis_quant_start=0.124514;Kurtosis_quant_stop=0.430441;SVTYPE=INS;SUPTYPE=AL;SVLEN=205;STRANDS=+-;STRANDS2=9,9,9,9;RE=18;REF_strand=42,43;Strandbias_pval=1;AF=0.174757	GT:DR:DV	0/0:85:18
chr23	21029736	70482	N	TATCTCCGCGGTCCCTGCTCTCTCATCTCTCGCTGTGTGTGTGTG	.	PASS	PRECISE;SVMETHOD=Snifflesv1.0.12;CHR2=chr23;END=21029735;STD_quant_start=0.000000;STD_quant_stop=4.159327;Kurtosis_quant_start=-0.359438;Kurtosis_quant_stop=0.847723;SVTYPE=INS;SUPTYPE=AL;SVLEN=50;STRANDS=+-;STRANDS2=16,4,16,4;RE=20;REF_strand=36,9;Strandbias_pval=1;AF=0.307692	GT:DR:DV	0/1:45:20
chr23	21065282	70483	N	ATCAACCAGCCTTTTTTTTTTTTTTAAAAACAAGTAAGAGGTCAGAG	.	PASS	PRECISE;SVMETHOD=Snifflesv1.0.12;CHR2=chr23;END=21065285;STD_quant_start=1.370689;STD_quant_stop=3.181385;Kurtosis_quant_start=-1.123440;Kurtosis_quant_stop=29.739783;SVTYPE=INS;SUPTYPE=AL;SVLEN=46;STRANDS=+-;STRANDS2=35,31,35,31;RE=66;REF_strand=40,34;Strandbias_pval=1;AF=0.471429	GT:DR:DV	0/1:74:66
chr23	21136433	70484	N	TTAGAAACATCATTACAAAAAATACTAATAATC	.	PASS	PRECISE;SVMETHOD=Snifflesv1.0.12;CHR2=chr23;END=21136435;STD_quant_start=2.795499;STD_quant_stop=4.273085;Kurtosis_quant_start=10.663946;Kurtosis_quant_stop=11.706330;SVTYPE=INS;SUPTYPE=AL;SVLEN=33;STRANDS=+-;STRANDS2=25,30,25,30;RE=55;REF_strand=47,48;Strandbias_pval=0.734839;AF=0.366667	GT:DR:DV	0/1:95:55
chr23	21147362	70485	N	TATTCATCTTTTGTTTTTTCTTTTTTTTTTTTTTTTTTAATTTTATTTATTTATGATAGTCATAGAGAGAGAGAGAGCGAGGCAGAGACACAGGCAGAGGGCGAAGCAGGCCTCATGCACAGGAGCGACGTGGGATTCGATCCCGGGTCTCCCGGATCGGCCCTGGGCCCAAGGCAGGCGCCAAACCGCTGCGCCCCCCAGGGATTCCC	.	PASS	PRECISE;SVMETHOD=Snifflesv1.0.12;CHR2=chr23;END=21147369;STD_quant_start=2.828427;STD_quant_stop=5.958188;Kurtosis_quant_start=22.597439;Kurtosis_quant_stop=21.712635;SVTYPE=INS;SUPTYPE=AL;SVLEN=208;STRANDS=+-;STRANDS2=29,27,29,27;RE=56;REF_strand=47,46;Strandbias_pval=1;AF=0.375839	GT:DR:DV	0/1:93:56
chr23	21152239	70486	AAAGATTTTATGTATTTATACATGAGAGACACGGGGTGGGGAGAGA	N	.	PASS	PRECISE;SVMETHOD=Snifflesv1.0.12;CHR2=chr23;END=21152283;STD_quant_start=1.414214;STD_quant_stop=2.607681;Kurtosis_quant_start=0.177869;Kurtosis_quant_stop=-0.808836;SVTYPE=DEL;SUPTYPE=AL;SVLEN=-44;STRANDS=+-;STRANDS2=5,7,5,7;RE=12;REF_strand=43,39;Strandbias_pval=0.547952;AF=0.12766	GT:DR:DV	0/0:82:12
chr23	21180570	70487	AAACAGCCAGTGGGGATCCCTGGGTGGCGCAGTGGTTTGGCGCCTGCCTTTGGCCCAGGGCGCGATCCTGGAGACCCGGGATCGAATCCCACGTCGGGCTCCCGGTGCATGGAGCCTGCTTCTCCCTCTGCCTGTGTCTCTGCCTATCTCTCTCTCTCTCTCTGTGTGTGTGACTATCATAAATAAATAAAAAAAAAATTTAAAAAAAAAAAAAAAAAAAAAAAAAAAAAAGA	N	.	PASS	PRECISE;SVMETHOD=Snifflesv1.0.12;CHR2=chr23;END=21180801;STD_quant_start=4.347413;STD_quant_stop=3.549648;Kurtosis_quant_start=6.622051;Kurtosis_quant_stop=0.415816;SVTYPE=DEL;SUPTYPE=AL;SVLEN=-231;STRANDS=+-;STRANDS2=7,9,7,9;RE=16;REF_strand=38,52;Strandbias_pval=1;AF=0.150943	GT:DR:DV	0/0:90:16
chr23	21218727	70488	AATATATTTTTTTTCACATTTCTGACAATTGATTAGGTATAATTGGCCTATTAATTCGGGGTATGGTGAGAATTTATATTGGATTCTGCAAGTCATCTAGAACTTCAAAACCCTCTATAGATCAAAATAAAGTAAATTTCTTTGAGGGTTAAACTACAAAAACGTGTTCCAAGACCATGGGATATTTTTGATGATTGTAGTTTTTTTAACCTATTTTAAGTTATCTATAATTTTAAATTAATTAAATGCATTTACTAAAAAATGATAAAATGAATAAAAATTTCAAGCAATGATCTTAGGTCATATCTTGGAAAAATTGGAAATAATCAAAATAGAGTACAAGTAAAATTAGTGCCTCTCTCTTCTATACTTTCATTTGGTGAAGTCTTAATTGGTTTATTTTGTT	N	.	PASS	PRECISE;SVMETHOD=Snifflesv1.0.12;CHR2=chr23;END=21219133;STD_quant_start=0.000000;STD_quant_stop=0.000000;Kurtosis_quant_start=0.785326;Kurtosis_quant_stop=7.190725;SVTYPE=DEL;SUPTYPE=AL,SR;SVLEN=-406;STRANDS=+-;STRANDS2=14,14,14,14;RE=28;REF_strand=35,38;Strandbias_pval=1;AF=0.277228	GT:DR:DV	0/0:73:28
chr23	21234404	70489	N	ATTCTCTATATATTATATTCTCTCTATCATCTATATAGATGAGA	.	PASS	PRECISE;SVMETHOD=Snifflesv1.0.12;CHR2=chr23;END=21234404;STD_quant_start=0.866025;STD_quant_stop=2.487469;Kurtosis_quant_start=6.519146;Kurtosis_quant_stop=4.324926;SVTYPE=INS;SUPTYPE=AL;SVLEN=46;STRANDS=+-;STRANDS2=16,16,16,16;RE=32;REF_strand=52,54;Strandbias_pval=1;AF=0.231884	GT:DR:DV	0/0:106:32
chr23	21234596	70490	N	ATTTCTAAAATGTTCTTTTTTTTTTTTTTTTGTTTTTTAAAGATGTTATTTATTGATTTTCATGATAGTCACAGAGAGAGAGAGAGAAGGAGGCAGAGACACAGGCAGAGGAGAAACAGGCTCCATGCACCGGGAGCCCACGTGGGATTCGATCCCGGTCTCCAGGATCGCGCCCTGGGCAAAGGCAGGCGCCAACGCGCTTGCGGCCACCCAGGGATCCCTCAAAT	.	PASS	PRECISE;SVMETHOD=Snifflesv1.0.12;CHR2=chr23;END=21234595;STD_quant_start=6.434283;STD_quant_stop=7.395945;Kurtosis_quant_start=-0.073885;Kurtosis_quant_stop=-0.962483;SVTYPE=INS;SUPTYPE=AL;SVLEN=232;STRANDS=+-;STRANDS2=10,7,10,7;RE=17;REF_strand=51,53;Strandbias_pval=0.60217;AF=0.140496	GT:DR:DV	0/0:104:17
chr23	21246925	70491	ATAAGTTCTTTTTTTTATTTTTAACATTTTTAAAAAATTTTTATTTATTTATGATAGTCACAGAGAGAGAGAGAGGCAGAGACGCAGGCAGAGGGAGAAGCAGGCTCCATGCACCAGGAGCCCGACGTGGGATTCGATCCCGGGTCTCCAGGATCGCGCTCTGGGCCAAAGGCAGGCGCCAAACCACTGCGCCACCCAGGGATCCC	N	.	PASS	PRECISE;SVMETHOD=Snifflesv1.0.12;CHR2=chr23;END=21247132;STD_quant_start=1.067187;STD_quant_stop=0.552771;Kurtosis_quant_start=7.365152;Kurtosis_quant_stop=-0.879480;SVTYPE=DEL;SUPTYPE=AL;SVLEN=-207;STRANDS=+-;STRANDS2=40,32,40,32;RE=72;REF_strand=56,50;Strandbias_pval=0.76068;AF=0.404494	GT:DR:DV	0/1:106:72
chr23	21268848	70492	CGGGGCCGCGCAGCCCCCTCCGCGGAGCCGCCGCCCGAGCCCCTCCAGCTGCTCCG	N	.	PASS	PRECISE;SVMETHOD=Snifflesv1.0.12;CHR2=chr23;END=21268904;STD_quant_start=2.849148;STD_quant_stop=4.826398;Kurtosis_quant_start=-1.646827;Kurtosis_quant_stop=-1.821198;SVTYPE=DEL;SUPTYPE=AL;SVLEN=-56;STRANDS=+-;STRANDS2=20,14,20,14;RE=34;REF_strand=37,46;Strandbias_pval=0.221548;AF=0.290598	GT:DR:DV	0/0:83:34
chr23	21278570	70493	ACTTATAGAACCTTATAGAACACTTATAGAACCTTATAACACTTATAGAACACTTATAGAACACTTATACACTTATAGAACTTATACACTTATAGAACTTATACACTTATAGAACCTTATAACACTTATAGAACACTTATAGAACACTTATACACTTATAGAACTTATACACTTATAGAACTTATACACTTATAGAACACTTATAACACTTATAACACTTATAACACTTATAGAACATTTATAGAACACTTATACACTTATAGAACTTATACACTTATAGAACTTATACACTTATAGAACTTATACACTTATAGAACCTTATAACACTTATAGAACACTTATAGAACACTTATACACTTATAGAACTTATACACTTATAGAACTTATACACTTATAGAACCTTAACACTTATAGAACACTTATGAACCTTATAGAACACTTATAGA	N	.	PASS	PRECISE;SVMETHOD=Snifflesv1.0.12;CHR2=chr23;END=21279027;STD_quant_start=2.435843;STD_quant_stop=2.463060;Kurtosis_quant_start=1.942723;Kurtosis_quant_stop=-0.730338;SVTYPE=DEL;SUPTYPE=AL;SVLEN=-457;STRANDS=+-;STRANDS2=16,14,16,14;RE=30;REF_strand=52,53;Strandbias_pval=0.83645;AF=0.222222	GT:DR:DV	0/0:105:30
chr23	21299416	70494	TGCTTAACCATTCTTTTTTTTTTTTTTAATAATTGTTTTAAATTTATTTATGATAGGCACACAGTGAGAGAGAGAGAGAGGCAGAGACACAGGCAGAGGGAGAAGCAGGCTCCATGCACCGGGAGCCCGATGTGGGATTCGATCCCGGGTCTCCGGGATCGCGCCCTGGGCCAAAGGCAGGCGCCAAACTGCTGCGCCACCCAGGGATCCCC	N	.	PASS	PRECISE;SVMETHOD=Snifflesv1.0.12;CHR2=chr23;END=21299628;STD_quant_start=3.589199;STD_quant_stop=2.930569;Kurtosis_quant_start=22.993833;Kurtosis_quant_stop=-1.714514;SVTYPE=DEL;SUPTYPE=AL;SVLEN=-212;STRANDS=+-;STRANDS2=33,35,33,35;RE=68;REF_strand=53,55;Strandbias_pval=1;AF=0.386364	GT:DR:DV	0/1:108:68
chr23	21321418	70495	TAAAAGATTTTATTTTTGGGATCCCTGGGTGGCGCAGCGGTTTGGCGCCTGCCTTTGACCCAGGGCGCGATCCTGGAGACCCGGGATCGAATCCCACATCGGGCTCCCGGTGCATGGAGCCTGCTTCTCCCTCTGCCTGTGTCTCTGCCTCTCTCCTCTCTCTCTCTGTGACTATCATAAATAAATAAAAAAATAATAATAAAAAAAATAAAAAAAAAA	N	.	PASS	PRECISE;SVMETHOD=Snifflesv1.0.12;CHR2=chr23;END=21321637;STD_quant_start=2.683282;STD_quant_stop=1.125463;Kurtosis_quant_start=-1.657871;Kurtosis_quant_stop=-1.497973;SVTYPE=DEL;SUPTYPE=AL;SVLEN=-219;STRANDS=+-;STRANDS2=17,13,17,13;RE=30;REF_strand=47,48;Strandbias_pval=0.534914;AF=0.24	GT:DR:DV	0/0:95:30
chr23	21357594	70496	AAAATTTTGGGGATCCCTGGGTGGCGCAGCGGTTTAGCGCCTGCCTTTGGCCCAGGGCGCGATCCTGGAGACCCGGGATCGAATCCCACGTCGGGCTCCCGGTGCATGGAGCCTGCTTCTCCCTCTGCCTGTGTCTCTGCCTCTCTCTCTCTCTCTCTCTGACTATCATAAATAAATAAAAAATTAAAAAAAAAAAACTTAAAAAAAATAAATAAAAAAAA	N	.	PASS	PRECISE;SVMETHOD=Snifflesv1.0.12;CHR2=chr23;END=21357816;STD_quant_start=1.238278;STD_quant_stop=0.632456;Kurtosis_quant_start=11.855648;Kurtosis_quant_stop=-1.186560;SVTYPE=DEL;SUPTYPE=AL;SVLEN=-222;STRANDS=+-;STRANDS2=28,32,28,32;RE=60;REF_strand=40,52;Strandbias_pval=0.740265;AF=0.394737	GT:DR:DV	0/1:92:60
chr23	21363027	70497	CCGGTGAGCTGTTTACCCGGTGAGCTGTTTAC	N	.	PASS	PRECISE;SVMETHOD=Snifflesv1.0.12;CHR2=chr23;END=21363059;STD_quant_start=0.638285;STD_quant_stop=0.902671;Kurtosis_quant_start=-1.378778;Kurtosis_quant_stop=-1.344015;SVTYPE=DEL;SUPTYPE=AL;SVLEN=-32;STRANDS=+-;STRANDS2=25,30,25,30;RE=55;REF_strand=46,59;Strandbias_pval=0.868174;AF=0.34375	GT:DR:DV	0/1:105:55
chr23	21380009	70498	N	TTTTTTTTTTCTTTCCTTTCTGTTCGTTCGTTTTTTGTCTTTCTTCTTTCGTTTCA	.	FAIL_NOTPRECISE	IMPRECISE;SVMETHOD=Snifflesv1.0.12;CHR2=chr23;END=21380037;STD_quant_start=6.670832;STD_quant_stop=18.893499;Kurtosis_quant_start=0.857495;Kurtosis_quant_stop=12.718666;SVTYPE=INS;SUPTYPE=AL;SVLEN=32;STRANDS=+-;STRANDS2=39,18,39,18;RE=57;REF_strand=54,54;Strandbias_pval=0.0315506;AF=0.345455	GT:DR:DV	0/1:108:57
chr23	21383702	70499	N	CACGAAAATTTTTTTCTTAAAACAAACAACAA	.	PASS	PRECISE;SVMETHOD=Snifflesv1.0.12;CHR2=chr23;END=21383702;STD_quant_start=1.398051;STD_quant_stop=3.813850;Kurtosis_quant_start=8.163842;Kurtosis_quant_stop=17.339800;SVTYPE=INS;SUPTYPE=AL;SVLEN=31;STRANDS=+-;STRANDS2=23,22,23,22;RE=45;REF_strand=44,43;Strandbias_pval=1;AF=0.340909	GT:DR:DV	0/1:87:45
chr23	21411875	70500	N	CCAGGGGATCCCTGGGTGGCGCAGCGGTTGTTGGGCCGGCCTTTGCCCAGGGAGCGATCCTGGAGACCCGGATCGAATCCCACAATCAGGCTCCCGGTGCATGAGCCTGCTTCTCCCTCTGCCTGTGTCCTCTGCCTCTCTCGCCGCTCTCTCCTGTGACTATCATAAATAAATAACATTAAAAAAAAAAAAAAAAAAAAAAAAAGAAATTTGTAAT	.	PASS	PRECISE;SVMETHOD=Snifflesv1.0.12;CHR2=chr23;END=21411877;STD_quant_start=4.206222;STD_quant_stop=7.295942;Kurtosis_quant_start=6.496731;Kurtosis_quant_stop=3.667573;SVTYPE=INS;SUPTYPE=AL;SVLEN=218;STRANDS=+-;STRANDS2=13,14,13,14;RE=27;REF_strand=48,42;Strandbias_pval=0.666107;AF=0.230769	GT:DR:DV	0/0:90:27
chr23	21415098	70501	ATTTTGCTATAACTAAAATTTTGCTATAACTAAA	N	.	PASS	PRECISE;SVMETHOD=Snifflesv1.0.12;CHR2=chr23;END=21415132;STD_quant_start=0.977008;STD_quant_stop=0.426401;Kurtosis_quant_start=-0.882267;Kurtosis_quant_stop=-0.624374;SVTYPE=DEL;SUPTYPE=AL;SVLEN=-34;STRANDS=+-;STRANDS2=27,17,27,17;RE=44;REF_strand=48,38;Strandbias_pval=0.578291;AF=0.338462	GT:DR:DV	0/1:86:44
chr23	21478067	70502	N	TATATATATATAGATATATATATATATATAATCTACG	.	PASS	PRECISE;SVMETHOD=Snifflesv1.0.12;CHR2=chr23;END=21478077;STD_quant_start=4.230839;STD_quant_stop=4.335897;Kurtosis_quant_start=3.392018;Kurtosis_quant_stop=2.294274;SVTYPE=INS;SUPTYPE=AL;SVLEN=35;STRANDS=+-;STRANDS2=11,10,11,10;RE=21;REF_strand=47,42;Strandbias_pval=1;AF=0.190909	GT:DR:DV	0/0:89:21
chr23	21481786	70503	N	GAGAAAGAGGCCGATCAGCGCAGGAGAGAGAGTACGAGGATGAGGAGAAGAGAGCGGGCAAGAGAAAGATGGCAGCAGGAGAAAGATGGCATGATGCAGCGGGACGAGGCAGCGGCCCAGGAGGGAAGGCG	.	FAIL_NOTPRECISE	IMPRECISE;SVMETHOD=Snifflesv1.0.12;CHR2=chr23;END=21481785;STD_quant_start=64.261186;STD_quant_stop=70.084948;Kurtosis_quant_start=-1.550438;Kurtosis_quant_stop=-0.731070;SVTYPE=INS;SUPTYPE=AL;SVLEN=199;STRANDS=+-;STRANDS2=6,6,6,6;RE=12;REF_strand=51,50;Strandbias_pval=1;AF=0.106195	GT:DR:DV	0/0:101:12
chr23	21506975	70504	N	GAGGCATTGTCTTTTTAATTTTTTTTTGTTTTTAATTTTTTTTATGTTTTTTATTGTTGTTTTTAAAATGTTATTTTTTTTATTTATTTATGATAGGAGGCAACACAGTGAGAGAGAGGGGCAGAGACCAGGCAGAAGGAGAAGCAGGCTCCATGCACCTGGAGCCCGATGTGGGATTCGATCCCGGGTCTCCAGGATACTCGCCCTGGGCCAAAGGCAGGCGCAAACCGCTGCGCCACCCAGGGATCCCCC	.	PASS	PRECISE;SVMETHOD=Snifflesv1.0.12;CHR2=chr23;END=21506975;STD_quant_start=3.860052;STD_quant_stop=8.130191;Kurtosis_quant_start=3.897516;Kurtosis_quant_stop=2.223520;SVTYPE=INS;SUPTYPE=AL;SVLEN=247;STRANDS=+-;STRANDS2=9,6,9,6;RE=15;REF_strand=24,41;Strandbias_pval=0.145937;AF=0.1875	GT:DR:DV	0/0:65:15
chr23	21619145	70505	TTTCTTTCTTTCTTTCTTTCTTTCTTTCTTTCTTCTTTCTTTCTTTCTTTCTTTT	N	.	FAIL_NOTPRECISE	IMPRECISE;SVMETHOD=Snifflesv1.0.12;CHR2=chr23;END=21619199;STD_quant_start=16.232683;STD_quant_stop=14.501724;Kurtosis_quant_start=-1.447403;Kurtosis_quant_stop=-1.167769;SVTYPE=DEL;SUPTYPE=AL;SVLEN=-54;STRANDS=+-;STRANDS2=3,10,3,10;RE=13;REF_strand=45,50;Strandbias_pval=0.138345;AF=0.12037	GT:DR:DV	0/0:95:13
chr23	21619194	70506	N	TTCGTATCTCTTCGTTCTTTCTTCCTGTCCCTCTTCTTCCTTCTTTCTCTTCGGTCTTTCTTTC	.	FAIL_NOTPRECISE	IMPRECISE;SVMETHOD=Snifflesv1.0.12;CHR2=chr23;END=21619202;STD_quant_start=19.107352;STD_quant_stop=35.853236;Kurtosis_quant_start=-1.854293;Kurtosis_quant_stop=-0.334539;SVTYPE=INS;SUPTYPE=AL;SVLEN=71;STRANDS=+-;STRANDS2=20,4,20,4;RE=23;REF_strand=42,48;Strandbias_pval=0.00127578;AF=0.20354	GT:DR:DV	0/0:90:23
chr23	21636474	70507	N	TTTTTTTTTTTTTTTTTTTTTTTTTTGTTTTTTTT	.	PASS	PRECISE;SVMETHOD=Snifflesv1.0.12;CHR2=chr23;END=21636482;STD_quant_start=1.581139;STD_quant_stop=5.205766;Kurtosis_quant_start=3.830899;Kurtosis_quant_stop=0.722115;SVTYPE=INS;SUPTYPE=AL;SVLEN=33;STRANDS=+-;STRANDS2=8,12,8,12;RE=20;REF_strand=47,49;Strandbias_pval=0.623432;AF=0.172414	GT:DR:DV	0/0:96:20
chr23	21692839	70508	N	CTAAACTTCTAACTTCACACGTGTACGGACTTCTAGA	.	PASS	PRECISE;SVMETHOD=Snifflesv1.0.12;CHR2=chr23;END=21692843;STD_quant_start=6.311365;STD_quant_stop=6.422616;Kurtosis_quant_start=1.069002;Kurtosis_quant_stop=0.908869;SVTYPE=INS;SUPTYPE=AL;SVLEN=33;STRANDS=+-;STRANDS2=11,13,11,13;RE=24;REF_strand=47,50;Strandbias_pval=1;AF=0.198347	GT:DR:DV	0/0:97:24
chr23	21714029	70509	N	AAAAGAAAACTGCCTTGAAACAAAAAAAAAAAAAAAAAAAAAAAAAAAAAAAAAAAAAAAAAA	.	PASS	PRECISE;SVMETHOD=Snifflesv1.0.12;CHR2=chr23;END=21714041;STD_quant_start=4.494441;STD_quant_stop=3.346640;Kurtosis_quant_start=4.587042;Kurtosis_quant_stop=3.817070;SVTYPE=INS;SUPTYPE=AL;SVLEN=46;STRANDS=+-;STRANDS2=7,14,7,14;RE=21;REF_strand=48,47;Strandbias_pval=0.226982;AF=0.181034	GT:DR:DV	0/0:95:21
chr23	21729845	70510	N	AAAGAACCATAACCAGGGAAAAAAAAAAAAAA	.	PASS	PRECISE;SVMETHOD=Snifflesv1.0.12;CHR2=chr23;END=21729845;STD_quant_start=1.704336;STD_quant_stop=3.677473;Kurtosis_quant_start=5.936754;Kurtosis_quant_stop=1.977604;SVTYPE=INS;SUPTYPE=AL;SVLEN=31;STRANDS=+-;STRANDS2=20,22,20,22;RE=42;REF_strand=51,37;Strandbias_pval=0.346486;AF=0.323077	GT:DR:DV	0/1:88:42
chr23	21746873	70511	AAAGAAAAACTTTGGGATCCCTGGGTGGCGCAGCGGTTTGGCGCCTGCCTTTGGCCCAGGGCGCGATCCTGGAGATCCGGGATCGAATCCCACGTCAGGCTCCCGGTACATGGAGCCTGCTTCTCCCTCTGCCTGTGTCTCTGCCCCTCTCTCTCTCTCTCTGTGTGTGACTATCATAAATAAATAAAAATT	N	.	PASS	PRECISE;SVMETHOD=Snifflesv1.0.12;CHR2=chr23;END=21747066;STD_quant_start=9.501196;STD_quant_stop=5.592202;Kurtosis_quant_start=0.098463;Kurtosis_quant_stop=1.453430;SVTYPE=DEL;SUPTYPE=AL;SVLEN=-193;STRANDS=+-;STRANDS2=11,12,11,12;RE=23;REF_strand=53,57;Strandbias_pval=1;AF=0.172932	GT:DR:DV	0/0:110:23
chr23	21783366	70512	N	ATTCCACTCCCTCCCGTTCCCCACCTATGCGCCCCCCTCGCCCTCCCCCCCATCCGCCCCCCTCCTCCCTTTCAG	.	FAIL_NOTPRECISE	IMPRECISE;SVMETHOD=Snifflesv1.0.12;CHR2=chr23;END=21783371;STD_quant_start=20.077350;STD_quant_stop=26.364749;Kurtosis_quant_start=2.000243;Kurtosis_quant_stop=0.131548;SVTYPE=INS;SUPTYPE=AL;SVLEN=90;STRANDS=+-;STRANDS2=17,1,17,1;RE=18;REF_strand=36,44;Strandbias_pval=0.000120047;AF=0.183673	GT:DR:DV	0/0:80:18
chr23	21808274	70513	N	AGAAACGCATCTGGGCCATAAAGGGACAGGG	.	PASS	PRECISE;SVMETHOD=Snifflesv1.0.12;CHR2=chr23;END=21808277;STD_quant_start=1.516575;STD_quant_stop=2.097618;Kurtosis_quant_start=0.156900;Kurtosis_quant_stop=-0.665289;SVTYPE=INS;SUPTYPE=AL;SVLEN=31;STRANDS=+-;STRANDS2=5,5,5,5;RE=10;REF_strand=46,51;Strandbias_pval=1;AF=0.0934579	GT:DR:DV	0/0:97:10
chr23	21809441	70514	N	TAAAAAAAAAAAATCGCACCCGAAAAAAAAAAAATAAAAAAAAAATAAAAAAAAAAAATAAAAAAAAAAAACAAA	.	PASS	PRECISE;SVMETHOD=Snifflesv1.0.12;CHR2=chr23;END=21809452;STD_quant_start=2.099784;STD_quant_stop=3.421191;Kurtosis_quant_start=4.871766;Kurtosis_quant_stop=2.782037;SVTYPE=INS;SUPTYPE=AL;SVLEN=63;STRANDS=+-;STRANDS2=42,46,42,46;RE=88;REF_strand=50,56;Strandbias_pval=1;AF=0.453608	GT:DR:DV	0/1:106:88
chr23	21817894	70515	N	CATGTCGTCGTCTCTTGCTCTTCTGTTCCGCTTGCTCGCGCTTCTTCATCTC	.	FAIL_NOTPRECISE	IMPRECISE;SVMETHOD=Snifflesv1.0.12;CHR2=chr23;END=21817896;STD_quant_start=13.831124;STD_quant_stop=13.594116;Kurtosis_quant_start=0.806422;Kurtosis_quant_stop=0.254994;SVTYPE=INS;SUPTYPE=AL;SVLEN=57;STRANDS=+-;STRANDS2=10,8,10,8;RE=18;REF_strand=33,48;Strandbias_pval=0.298546;AF=0.181818	GT:DR:DV	0/0:81:18
chr23	21820023	70516	N	GGTATTTTTCTTTCCTGGACCCTATAATAGAAACTTTTGGCAAAACCCACTCATTCATCTTT	.	PASS	PRECISE;SVMETHOD=Snifflesv1.0.12;CHR2=chr23;END=21820044;STD_quant_start=8.263796;STD_quant_stop=6.813175;Kurtosis_quant_start=5.608035;Kurtosis_quant_stop=8.463011;SVTYPE=INS;SUPTYPE=AL;SVLEN=33;STRANDS=+-;STRANDS2=25,37,25,37;RE=62;REF_strand=36,43;Strandbias_pval=0.608373;AF=0.439716	GT:DR:DV	0/1:79:62
chr23	21834294	70517	N	TTTTTTTAATTTTATTATTTATGATAGTCACACAGAGAGAGAGAGGAGAGAGAGAGAAGGGAGCAGAGACATAGGCAGAGGAGATCCGGCTCCATGGCACAGGCGCCTGATGTGGAATTTGATCCCGGTCTCAGGATCACGCCCTGGGCCAAAAGCAGCCGCTAAACCGCTTGCACCACCCAGGGATCCCAATCTCAGT	.	FAIL_NOTPRECISE	IMPRECISE;SVMETHOD=Snifflesv1.0.12;CHR2=chr23;END=21834293;STD_quant_start=51.626544;STD_quant_stop=18.163150;Kurtosis_quant_start=-0.363058;Kurtosis_quant_stop=0.015033;SVTYPE=INS;SUPTYPE=AL;SVLEN=204;STRANDS=+-;STRANDS2=6,6,6,6;RE=12;REF_strand=44,44;Strandbias_pval=1;AF=0.12	GT:DR:DV	0/0:88:12
chr23	21846207	70518	TATTTCCTATTATTTATTTATTTATTTATTTATTTATTTATTTATTTATTTTTTTTTTATGATAGTCACACAGAGAGAGAGAGAGAGGCAGAGACACAGGCAGAGGGAGAAGCAGGCTCCATGCACTGGGAGCCCGATGTGGGATTCGATCCCAGGTCTCCAGGATCGCGCCCTGGGCCAAAGGCAGGCGCTAAACCGCTGCGCCACCCAGGGATCCCCC	N	.	PASS	PRECISE;SVMETHOD=Snifflesv1.0.12;CHR2=chr23;END=21846427;STD_quant_start=0.707107;STD_quant_stop=0.000000;Kurtosis_quant_start=7.035379;Kurtosis_quant_stop=8.919320;SVTYPE=DEL;SUPTYPE=AL;SVLEN=-220;STRANDS=+-;STRANDS2=14,15,14,15;RE=29;REF_strand=48,66;Strandbias_pval=0.675248;AF=0.202797	GT:DR:DV	0/0:114:29
chr23	21855946	70519	N	CTAATGGAAGGGCCGGTTTCTCCCTCATTTCA	.	PASS	PRECISE;SVMETHOD=Snifflesv1.0.12;CHR2=chr23;END=21855957;STD_quant_start=3.849439;STD_quant_stop=9.125389;Kurtosis_quant_start=1.826520;Kurtosis_quant_stop=0.812847;SVTYPE=INS;SUPTYPE=AL;SVLEN=31;STRANDS=+-;STRANDS2=12,10,12,10;RE=22;REF_strand=41,52;Strandbias_pval=0.476898;AF=0.191304	GT:DR:DV	0/0:93:22
chr23	21892019	70520	N	TTTTCTTTTTTTTTTTTTTTTTTTTTTTAAATTTTTATTATTCGATAGTACAGAGAGGAGAGAGAGGCCGCAGGACACAGGCAGAGGAGAAGCAGGCTCCATGCACCGGAGCCCGATGTTGGGATCGATCCAGGGTCTCCGGATCAGCCCGGGCCCAAAGGAGGCGCCAAACCTCTGCCCTCCACCAGGATCCCTATTCCAC	.	FAIL_NOTPRECISE	IMPRECISE;SVMETHOD=Snifflesv1.0.12;CHR2=chr23;END=21892018;STD_quant_start=44.710178;STD_quant_stop=28.398944;Kurtosis_quant_start=1.779288;Kurtosis_quant_stop=-0.013832;SVTYPE=INS;SUPTYPE=AL;SVLEN=220;STRANDS=+-;STRANDS2=10,6,10,6;RE=16;REF_strand=55,48;Strandbias_pval=0.594387;AF=0.134454	GT:DR:DV	0/0:103:16
chr23	21897281	70521	N	ATTTATTGTCTTGTTATGTTAGTTCATGCCAA	.	PASS	PRECISE;SVMETHOD=Snifflesv1.0.12;CHR2=chr23;END=21897283;STD_quant_start=4.306443;STD_quant_stop=7.781096;Kurtosis_quant_start=0.885822;Kurtosis_quant_stop=0.167170;SVTYPE=INS;SUPTYPE=AL;SVLEN=32;STRANDS=+-;STRANDS2=17,5,17,5;RE=22;REF_strand=59,46;Strandbias_pval=0.093477;AF=0.173228	GT:DR:DV	0/0:105:22
chr23	21995071	70522	TAGAATATATATATATATATATATATATATATATATATATACTATATATAGTATCCTATATATATATATACTATA	N	.	PASS	PRECISE;SVMETHOD=Snifflesv1.0.12;CHR2=chr23;END=21995146;STD_quant_start=0.632456;STD_quant_stop=0.000000;Kurtosis_quant_start=-1.790397;Kurtosis_quant_stop=0.760331;SVTYPE=DEL;SUPTYPE=AL;SVLEN=-75;STRANDS=+-;STRANDS2=13,6,13,6;RE=19;REF_strand=48,44;Strandbias_pval=0.216801;AF=0.171171	GT:DR:DV	0/0:92:19
chr23	22011699	70523	AAAAACCATTAATCTGGGATCCCTGGGTGGCGCAGCGGTTTGGCGCCTGCCTTTGGCCCAGGGCGCGATCCTGGAGACCCGGGATCGAATCCCACATCGGGCTCCCGGTGCATGGAGCCTGCTTCTCCCTCTGCCTGTGTCTCTGTGCCTCTCTCTCTCTCTGTGACTATCATAAATAAATAAAAATTAAAAAAAAAAATTAAAAAAA	N	.	PASS	PRECISE;SVMETHOD=Snifflesv1.0.12;CHR2=chr23;END=22011907;STD_quant_start=3.193744;STD_quant_stop=3.361547;Kurtosis_quant_start=-0.959778;Kurtosis_quant_stop=-1.065944;SVTYPE=DEL;SUPTYPE=AL;SVLEN=-208;STRANDS=+-;STRANDS2=7,6,7,6;RE=13;REF_strand=46,53;Strandbias_pval=0.769488;AF=0.116071	GT:DR:DV	0/0:99:13
chr23	22045545	70524	GTTGGTGTTTAAAAAAAAAAAAAAAAAAAAAAAAAAGT	N	.	PASS	PRECISE;SVMETHOD=Snifflesv1.0.12;CHR2=chr23;END=22045588;STD_quant_start=3.646917;STD_quant_stop=1.378405;Kurtosis_quant_start=-2.114788;Kurtosis_quant_stop=-2.011852;SVTYPE=DEL;SUPTYPE=AL;SVLEN=-43;STRANDS=+-;STRANDS2=11,10,11,10;RE=21;REF_strand=44,53;Strandbias_pval=0.633043;AF=0.177966	GT:DR:DV	0/0:97:21
chr23	22101039	70525	GCAATACCAAATTTATTGCTATGATTTAAAAAATTTTTAACTGTGTATATCTGATTGCAAGTTGGCCATAATATTTTCCATGTAAACTTTCTGCTAGGTGTCCTTTCATTTTTTTCAACCGGGAACTCTGTATACAT	N	.	PASS	PRECISE;SVMETHOD=Snifflesv1.0.12;CHR2=chr23;END=22101175;STD_quant_start=3.162278;STD_quant_stop=2.846050;Kurtosis_quant_start=-0.116000;Kurtosis_quant_stop=0.049840;SVTYPE=DEL;SUPTYPE=AL;SVLEN=-136;STRANDS=+-;STRANDS2=4,6,4,6;RE=10;REF_strand=43,48;Strandbias_pval=0.747504;AF=0.0990099	GT:DR:DV	0/0:91:10
chr23	22122120	70526	AAAACTAAAAGGGTTAGCAGTCTTTACGTTCTGTCTCCCTTTCTGATATTTAGGGGTGGTAGAAGGGGAGGAGGGCGGGGGGTGGGAGTGAATGGGTGACGGGCACTGGGTATTATTCTGTATGTTAGTAAATTGAACCACCAAAAAAAAAAAAAAAAAAAAAAAAAAAAAAAAAAAAAAAAAAAAAAAAAAAAAAAA	N	.	PASS	PRECISE;SVMETHOD=Snifflesv1.0.12;CHR2=chr23;END=22122320;STD_quant_start=1.643168;STD_quant_stop=2.983287;Kurtosis_quant_start=-0.442622;Kurtosis_quant_stop=-0.961084;SVTYPE=DEL;SUPTYPE=AL;SVLEN=-200;STRANDS=+-;STRANDS2=6,8,6,8;RE=14;REF_strand=32,24;Strandbias_pval=0.381018;AF=0.2	GT:DR:DV	0/0:56:14
chr23	22145184	70527	N	TTTTGTTATTTTTTTCTTTTTTTTATTTTTATGTAGTCATGTAAGTCACAGAGGAAGAGAGAGAGAGAAGAGAGGCAGAGCATAGGCAGAGGGAGAAGCAGGCTTCCATTCACCGGGAGCCCGCGGGACTCGATCCCGGGTCTCAGGATCGCGCCTGGGCCAAAAAAGCAGGCGCCAAACCACTGCGCACCCAGGTGAGCCCTCTTTTA	.	FAIL_NOTPRECISE	IMPRECISE;SVMETHOD=Snifflesv1.0.12;CHR2=chr23;END=22145183;STD_quant_start=17.829750;STD_quant_stop=11.099550;Kurtosis_quant_start=2.942634;Kurtosis_quant_stop=5.923275;SVTYPE=INS;SUPTYPE=AL;SVLEN=213;STRANDS=+-;STRANDS2=6,6,6,6;RE=12;REF_strand=41,44;Strandbias_pval=1;AF=0.123711	GT:DR:DV	0/0:85:12
chr23	22168112	70528	TTGTTTTCTTTTTTTTTTTTTTTTTTTTTATATTTTATTGGTGTTCAATTTACTAACATACAGAATAACACCCAGTGCCCGTCACCCATTCACTCCCACCCCCCGCCCTCCTCCCCTTCTACCATCCCTAGTTCGTTTCCCAGAGTTAGCAGTCTTTACGTTCTGTCTCCCTTTCTGATATTGGTCA	N	.	PASS	PRECISE;SVMETHOD=Snifflesv1.0.12;CHR2=chr23;END=22168299;STD_quant_start=4.074310;STD_quant_stop=3.391165;Kurtosis_quant_start=-1.240816;Kurtosis_quant_stop=-0.386679;SVTYPE=DEL;SUPTYPE=AL;SVLEN=-187;STRANDS=+-;STRANDS2=6,6,6,6;RE=12;REF_strand=43,43;Strandbias_pval=1;AF=0.122449	GT:DR:DV	0/0:86:12
chr23	22200256	70529	N	GTAGAGGTCATGGATGTTGTAACACAGTAGCCTGTATGGTTATTGAGTGCAAAGATTAAAAAGAGACATGACTCTAAGAATTTTGTATGAGACACCTGGCTGAAGAGCTGTGGCCTTTAGCT	.	FAIL_NOTPRECISE	IMPRECISE;SVMETHOD=Snifflesv1.0.12;CHR2=chr23;END=22200292;STD_quant_start=5.656854;STD_quant_stop=11.362218;Kurtosis_quant_start=3.099215;Kurtosis_quant_stop=1.977435;SVTYPE=INS;SUPTYPE=AL;SVLEN=86;STRANDS=+-;STRANDS2=24,17,24,17;RE=41;REF_strand=40,34;Strandbias_pval=0.69784;AF=0.356522	GT:DR:DV	0/1:74:41
chr23	22201899	70530	CATAAGGGGAAATTATTTACTCTGCTGGGAAGGCTTCCCTGATGGCAGCAAGAACTTCCTTCTCTGGGGATAAAGGATCTGACTGGCACCATCTCTCTCCCCTTTACTTAGCATAAACTAACTTCATTAAACAGAACAGTGCCAACACTGGCTGCCTAAATTGCCTGCACCAAGCCCTGCCCCCTGCACTCTTCTGGTACTGCTTTTCCTCGAGTAAGTATGCCTGATAACCAGCTCACCAGGCCCCTCTCCCAGAAGATCAGCATAAACCCTGCACTTACCATGTCTACTGAACACAGAGTTCTGCAAAGCTTCAGCTCTAGTAAAAGTAGCAGCATGTCTCTTTTCACAAGAAGTTAAAAGCATACCTAGTTAAAACTCACCTCACTCTGGCCAAAGTCTGAACACTCCCCATTGTAGAAAAGGAAAAACTCTGCAGAGATCTGACCTGAGGGATAGAGCAGCCATAACACAGCAACAGAGTGCACACACCATATACCAGAGACACTTCCTGAAGTGCCAGGTCCTGGACATTTTATGACCTCTTCTTCATAAAACCATTACTTTTAGGAGCAGGAAACGTAACAGGCTTCCATAACACATAGAAGAAGACAGAGACCGAGACAAAATGCCAAGACAGAGGAATTCATCCCAAAACAAAGAACAAGAAAAGGTCATGGCCAGGGATTTAATTCAAATAGATAAAAGTAATATGTCTGATCCAGAATTTTAAGCAACTATCATAGGATACTGGCCAGGCTTTGGAAAAGTATAGAAGATACCAAGGAGTCCCTTACTACAGAGATAAAAGGGCTTAAAACCAATCAGGCCTACATGAAAAATGCAATAACTGAGATTCAATACAGACTGGATACAATAACCACAAGGATGGAAAAAAAGAGGAACCTGTATGGTTATAGAAGATAGAATTATGGAAAATAATGAAGCTAATCAAAAGAGAGAAAGAAAAATTTTAGATGACAAAAGTATACTTAGGCAACTCAGTAACTCCATGAAACAAAATAACATTTAAATCATCAGAGTCCCAGAAGAAGAAGAGAGAAAAGGGGGCAGAAGTTTTACTTTAGGGATGTTTCCAGCTATAATTTCCTCACCTGGGGAACAAACTTCCAAATCTAGGAGGTACAAAGAATTCCCATAAAAATCAACAAAAGCAGGCCAACAGCATGACATATTGTACTTAAATTTGCAAAATATAGAGATAAAGAAAAATCCTAAAAGCAGCAAAACAAAAGAAGTCCCTAACTTACAAGGAAAGACAAATAAGGTTAGCAGCAGATCTATCCACAGAAATTTGGCAGGCCAAAAGAGAGTGGCATAAAATATTCAACATGCTGAATAGGAAAAATATGCCATCAAGGATATTCTATCCAACAAGGCTGTCATTAGAATAAAAGGAGAGATAAAGAGTTGCCCAAACAAAAGCCAAAGGAGTTCATGACCACTAAACCAGCCTTGCAAGAAATATTAAAAGAGACCCTTTGAGTGGGGAAGAAAGACCAAAAGTGACAAACTAGAAAGGAACAGAGAAAATTTCCAGAAATAATGAAAAAAAAAAACCCAAGTAAAAAAATGGTCATAAATTCATATTTATCAGTAAATACCCTGAATGGAAATGGACTAAATGTTCTAGTCAAGGGACATGGAGTGCCAGAATGGGTACAAAACAAGGCCCATCTATGTGCTGTCTACAAGAAACTCATTTTAGACCTAAAGATACCTGAAAATTGAAAGTGAGGGGATGAAGAACAACTTAT	N	.	PASS	PRECISE;SVMETHOD=Snifflesv1.0.12;CHR2=chr23;END=22203677;STD_quant_start=1.398757;STD_quant_stop=0.510754;Kurtosis_quant_start=12.110737;Kurtosis_quant_stop=12.615434;SVTYPE=DEL;SUPTYPE=AL,SR;SVLEN=-1778;STRANDS=+-;STRANDS2=22,25,22,25;RE=47;REF_strand=38,31;Strandbias_pval=0.450387;AF=0.405172	GT:DR:DV	0/1:69:47
chr23	22223456	70531	N	TAAATTACAATTTTTTTTTTTTTAAAGACTTTTTTTTTTTAATTTTTTTATTTATTTATGATAGTCACAGAGAGAGAAAGAGAGAGAGGCAGAGACATAGGCAGACGGGAGGAAGAAGCCGGCTCCCATGCCCTTGGAGAAGCAGCGCTACATGCAACTGGGAGGCCCGATGTGGGATTGATCCCGGGTCTCCAGGAATCGCGCCCTGGGGCCAAAGGCAGGCCACCCAAACCGCAGCGCCACAGGGATACCAC	.	PASS	PRECISE;SVMETHOD=Snifflesv1.0.12;CHR2=chr23;END=22223469;STD_quant_start=5.033223;STD_quant_stop=4.374167;Kurtosis_quant_start=-0.321239;Kurtosis_quant_stop=-0.567614;SVTYPE=INS;SUPTYPE=AL;SVLEN=244;STRANDS=+-;STRANDS2=15,16,15,16;RE=31;REF_strand=42,43;Strandbias_pval=1;AF=0.267241	GT:DR:DV	0/0:85:31
chr23	22226648	70532	N	TATGTTCGTTTTTTTTTAATTTATTTTTTAATTGGTGTTCAATTACCTAACATATCAGAATAAACGACCCAGTGCCCGCACCCCCCCCCATGTCACTGCCTCCCACGCGCCCCCTCCCCTTCTACCACCCCTATTTCGTTTCCCGAGAGTTAGGCAGTCTTTACGTTTCTGTCTACCCTTTCTGATATTTCCTCACACATTTCTATCTCCCGTCCCTTTATATTCCCTTTCACTATTTTTAGATTCCCCAAATGAATGAAACATATAATGTTGTCCTCTCCCGAACTGAAAACTATACTTCATCAGGCATATACCCGCCAGTTCCATCCAAGTGAAGCAAAGGGTGGGTATTTGTCATATATCTAATAGCTGAGATAAA	.	PASS	PRECISE;SVMETHOD=Snifflesv1.0.12;CHR2=chr23;END=22226651;STD_quant_start=0.235702;STD_quant_stop=9.033887;Kurtosis_quant_start=14.449584;Kurtosis_quant_stop=2.490138;SVTYPE=INS;SUPTYPE=AL;SVLEN=370;STRANDS=+-;STRANDS2=19,18,19,18;RE=37;REF_strand=37,42;Strandbias_pval=0.693371;AF=0.318966	GT:DR:DV	0/1:79:37
chr23	22240229	70533	N	TTCTGGAACTTTCTTTTTTTTTTTTTTTTTTTTTTTTTTTTTTTTTAATAATTTTTTTCCAATTTACTTTATGATGGCACACGTGAGCGAGAGAGCAGGCCGATCAACACACCCAGGCAGGCGGAGATAGGAAGCAGGCTCCATGCACCGGTCGAGCCCGATGTCGGGATTGATCCACGGGGTCCAGGATCGTGCCCTGGGCCAAAGACAGGCGCAACCCGCTGTTAAGCACACCCACGGGATCCA	.	PASS	PRECISE;SVMETHOD=Snifflesv1.0.12;CHR2=chr23;END=22240231;STD_quant_start=0.881917;STD_quant_stop=7.043516;Kurtosis_quant_start=9.894956;Kurtosis_quant_stop=2.479412;SVTYPE=INS;SUPTYPE=AL,SR;SVLEN=241;STRANDS=+-;STRANDS2=18,18,18,18;RE=36;REF_strand=53,47;Strandbias_pval=0.846381;AF=0.264706	GT:DR:DV	0/0:100:36
chr23	22242592	70534	N	TATATATTATATATCTATATAATTATATATATACTATAAT	.	PASS	PRECISE;SVMETHOD=Snifflesv1.0.12;CHR2=chr23;END=22242593;STD_quant_start=3.577709;STD_quant_stop=2.756810;Kurtosis_quant_start=-0.206458;Kurtosis_quant_stop=0.019125;SVTYPE=INS;SUPTYPE=AL;SVLEN=36;STRANDS=+-;STRANDS2=10,10,10,10;RE=20;REF_strand=41,48;Strandbias_pval=0.807316;AF=0.183486	GT:DR:DV	0/0:89:20
chr23	22280082	70535	N	TCAGCAAGTTTTTTTTTTTTTTTTTTTTTTTTTTATTTGTTTATTTTTTAAAATTGTTTATTATTGGCAGGATAGTCAGCAGGAGAGGAGAGGAGAGAAGAGAGAGAGAGAGAAGGCAGAGACACAGGCAGAGGGAAGAAGCGGGCGCCATGCGACGCGGGAGCCCGACGGTGATCCATCCGCGGGTCTCAGATCAGTCGCCCTGGGGCCAAAGGCAGGCGAGCCAACCACTGCGTCCACTCAGGATCCC	.	PASS	PRECISE;SVMETHOD=Snifflesv1.0.12;CHR2=chr23;END=22280082;STD_quant_start=3.782551;STD_quant_stop=6.897603;Kurtosis_quant_start=5.089434;Kurtosis_quant_stop=4.445316;SVTYPE=INS;SUPTYPE=AL;SVLEN=244;STRANDS=+-;STRANDS2=30,23,30,23;RE=53;REF_strand=42,35;Strandbias_pval=0.858825;AF=0.407692	GT:DR:DV	0/1:77:53
chr23	22311718	70536	N	CGCCCGCCCGCCCGCCCCGAAGACGCCCGCACGCCGCACGCACGACAGACCCAAGATCCGAACGCCAGACCGCCGCGGCGCCCGCAGAGAACCCTGGCGCGGCG	.	FAIL_NOTPRECISE	IMPRECISE;SVMETHOD=Snifflesv1.0.12;CHR2=chr23;END=22311737;STD_quant_start=23.323808;STD_quant_stop=52.073026;Kurtosis_quant_start=-0.515109;Kurtosis_quant_stop=0.679850;SVTYPE=INS;SUPTYPE=AL;SVLEN=97;STRANDS=+-;STRANDS2=3,16,3,16;RE=19;REF_strand=34,47;Strandbias_pval=0.0373237;AF=0.19	GT:DR:DV	0/0:81:19
chr23	22317127	70537	N	GGGTCGTTGGGGGGGTCTCTTGGGCACTAGCGGTGGGTGGAGCAGGACTGGGCCGAGGCGCGAGCCCTCTACAGGTGATGACACAGGAGCGATGCCCCACGTCGGGGCTCCAAGGCATGGCGCCGGCTTCTCGGGCTTGCTGGGGCGAGGACGCGATGTCGCGCGAGGGGACTGAGCAAAAGTAAATAAAAAAGGAAAAAAACAAACAATAAAAAAACCAAAATCAGTATAAAAAAA	.	PASS	PRECISE;SVMETHOD=Snifflesv1.0.12;CHR2=chr23;END=22317126;STD_quant_start=6.511528;STD_quant_stop=5.458938;Kurtosis_quant_start=6.422079;Kurtosis_quant_stop=2.192766;SVTYPE=INS;SUPTYPE=AL;SVLEN=233;STRANDS=+-;STRANDS2=12,6,12,6;RE=18;REF_strand=41,43;Strandbias_pval=0.200615;AF=0.176471	GT:DR:DV	0/0:84:18
chr23	22331376	70538	N	<DEL>	.	FAIL_NOTPRECISE	IMPRECISE;SVMETHOD=Snifflesv1.0.12;CHR2=chr23;END=22332542;STD_quant_start=34.757733;STD_quant_stop=11.175867;Kurtosis_quant_start=1.932241;Kurtosis_quant_stop=-1.266338;SVTYPE=DEL;SUPTYPE=SR;SVLEN=-1166;STRANDS=+-;STRANDS2=6,5,6,5;RE=11;REF_strand=51,44;Strandbias_pval=1;AF=0.103774	GT:DR:DV	0/0:95:11
chr23	22339706	70539	ACCGAGCACCTGGCATCGGTGGGGGCTCAGTGGCAAGCTGAACTATTACTCC	N	.	PASS	PRECISE;SVMETHOD=Snifflesv1.0.12;CHR2=chr23;END=22339758;STD_quant_start=0.447214;STD_quant_stop=0.447214;Kurtosis_quant_start=1.667063;Kurtosis_quant_stop=0.694069;SVTYPE=DEL;SUPTYPE=AL;SVLEN=-52;STRANDS=+-;STRANDS2=6,7,6,7;RE=13;REF_strand=52,54;Strandbias_pval=1;AF=0.109244	GT:DR:DV	0/0:106:13
chr23	22428007	70540	N	ATGGAAAAAAGAAGAAAACTTTGTCCGTATCTCGTTGAAGAAATTAATAAAGAGTAGGAGGAGAGTAAATGTTAGTTGGGCCTTTATTGTTTAGTAATTGTTTAAAATGTTTTTGGTGAAAATCAAAAACCCATAAATGGTTGAATAGTATGTTATGGAGGAAAAGATGGTTTTATTTGGGTTTCTGGGTTTGTTTTTTTGTATAGAATGATATAGAAAAAAAACTCTTTTTATTTTTTTGTTTATTGGATTTTCTTGTTGGCCGTGTGTTTTGTTTGGGTGCGTTGCC	.	FAIL_NOTPRECISE	IMPRECISE;SVMETHOD=Snifflesv1.0.12;CHR2=chr23;END=22428034;STD_quant_start=39.673669;STD_quant_stop=141.323034;Kurtosis_quant_start=1.377960;Kurtosis_quant_stop=2.451204;SVTYPE=INS;SUPTYPE=AL;SVLEN=244;STRANDS=+-;STRANDS2=10,3,10,3;RE=13;REF_strand=51,44;Strandbias_pval=0.142539;AF=0.12037	GT:DR:DV	0/0:95:13
chr23	22598704	70541	N	TTTCCCTGATTTTGTTTTTTTTTTTTTTTTGTTTTTTTTTTTTTTTTTTTTTTTAATCGATTTTTTTTTATTTATTCACGATAGTCACAAGAGAGAGAGAGCGAGAGGCAGAGCGGACACAGCAGACGGGGAGAAGCAGGGCTCCATGCAGGGACCCGACGTGGGATTCGATCCGTGTCCTCCAGGATCGCCGGCCCTGGGCCACAGGCAGGCGCCCAAACATGCGCTCACCAGTGGAATCCCCAT	.	PASS	PRECISE;SVMETHOD=Snifflesv1.0.12;CHR2=chr23;END=22598721;STD_quant_start=2.993821;STD_quant_stop=5.270463;Kurtosis_quant_start=-1.864826;Kurtosis_quant_stop=1.436460;SVTYPE=INS;SUPTYPE=AL;SVLEN=229;STRANDS=+-;STRANDS2=24,30,24,30;RE=54;REF_strand=44,49;Strandbias_pval=0.863886;AF=0.367347	GT:DR:DV	0/1:93:54
chr23	22633673	70542	N	AAGGAAAAGCCCAAAACATTAAAAAAAAAAAAAAAAAAAAAAAAAAAAAAAAAAAAAAAAAAAAAAAAAAAAAAAAAAAGTAAAGCAATAAAAATAAAGAACAGAG	.	FAIL_NOTPRECISE	IMPRECISE;SVMETHOD=Snifflesv1.0.12;CHR2=chr23;END=22633716;STD_quant_start=17.626684;STD_quant_stop=28.035692;Kurtosis_quant_start=-0.244094;Kurtosis_quant_stop=-0.726015;SVTYPE=INS;SUPTYPE=AL;SVLEN=33;STRANDS=+-;STRANDS2=1,14,1,14;RE=15;REF_strand=44,33;Strandbias_pval=0.000371105;AF=0.163043	GT:DR:DV	0/0:77:15
chr23	22672185	70543	N	GGGTAGGGGAGGGGGGGGGCGTGGGGGGGGGGGGGGGGGGGGGGGGGGGGGGGGGGA	.	FAIL_NOTPRECISE	IMPRECISE;SVMETHOD=Snifflesv1.0.12;CHR2=chr23;END=22672197;STD_quant_start=7.503333;STD_quant_stop=43.114963;Kurtosis_quant_start=1.396295;Kurtosis_quant_stop=-1.883147;SVTYPE=INS;SUPTYPE=AL;SVLEN=87;STRANDS=+-;STRANDS2=15,5,15,5;RE=20;REF_strand=36,39;Strandbias_pval=0.0431874;AF=0.210526	GT:DR:DV	0/0:75:20
chr23	22691505	70544	N	CTTGTCTCTTCCATCCCTGCAAACTGTCCTTAAAGTTTAATTTGAAATATTGGTCTCTTGGGTTGGCCTGGGTGGCCTCCGCGGTCGAGGCATCTGCCTTGGGCCTTAGGCGTGAACCTTGAGGACCCTGTGATCGAGTCCCCCATCGGGCTCCCTGCCCTGGAGCCTGCTCTCCCTCTGCCTTGTCTGCCTCTCTCTCTCTCTCTCTCTTC	.	FAIL_NOTPRECISE	IMPRECISE;SVMETHOD=Snifflesv1.0.12;CHR2=chr23;END=22691505;STD_quant_start=16.763055;STD_quant_stop=16.024980;Kurtosis_quant_start=5.105684;Kurtosis_quant_stop=6.870424;SVTYPE=INS;SUPTYPE=AL;SVLEN=219;STRANDS=+-;STRANDS2=8,3,8,3;RE=11;REF_strand=50,44;Strandbias_pval=0.338069;AF=0.104762	GT:DR:DV	0/0:94:11
chr23	22692169	70545	TTTTGATTCTTTTTTTTTTTTTAATTTTTATTTATTTATGATAGTCACAGAGAGAGAGAGAGAGGCAGAGACACAGGCAGAGGGAGAAGCAGGCTCCATGCACCGGGAGCCCGACGTGGGATTCGATCCCGGGTCTCCAGGATCGCGCCCTGGGCCAAAGGCAGGCGCCAAACCGCTGCGCCACCCAGGGATCCCAGAT	N	.	PASS	PRECISE;SVMETHOD=Snifflesv1.0.12;CHR2=chr23;END=22692366;STD_quant_start=3.016621;STD_quant_stop=3.420526;Kurtosis_quant_start=-1.445061;Kurtosis_quant_stop=-0.780787;SVTYPE=DEL;SUPTYPE=AL;SVLEN=-197;STRANDS=+-;STRANDS2=5,9,5,9;RE=14;REF_strand=50,50;Strandbias_pval=0.397456;AF=0.122807	GT:DR:DV	0/0:100:14
chr23	22693502	70546	N	ACAAAAGCATTTTTCTAAAAAAAAAAAAAAAAAAAAAAAAT	.	PASS	PRECISE;SVMETHOD=Snifflesv1.0.12;CHR2=chr23;END=22693504;STD_quant_start=1.760682;STD_quant_stop=5.059644;Kurtosis_quant_start=0.292412;Kurtosis_quant_stop=0.096467;SVTYPE=INS;SUPTYPE=AL;SVLEN=41;STRANDS=+-;STRANDS2=7,11,7,11;RE=18;REF_strand=47,44;Strandbias_pval=0.440164;AF=0.165138	GT:DR:DV	0/0:91:18
chr23	22697921	70547	TCACCTGAACTGAAGGCAGATGCCTAATGAACTGAGCCACCTACATGCCCCAAGAGAGGAGTTTTATTTTATTTTTTTAAGATTTTATTTATTCATGAGAGATACAGAGAGAGAGAGAGAGAAAGAGAGAGAGCCT	N	.	PASS	PRECISE;SVMETHOD=Snifflesv1.0.12;CHR2=chr23;END=22698057;STD_quant_start=1.516575;STD_quant_stop=1.843909;Kurtosis_quant_start=0.383743;Kurtosis_quant_stop=0.615917;SVTYPE=DEL;SUPTYPE=AL;SVLEN=-136;STRANDS=+-;STRANDS2=4,6,4,6;RE=10;REF_strand=48,42;Strandbias_pval=0.514072;AF=0.1	GT:DR:DV	0/0:90:10
chr23	22702247	70548	AAAAATTTGGGGATCCCTGGGTGGCGCAGCGGTTTGGCGCCTGCCTTTGGCCCAGGGCGCGATCCTGGAGCCCCGGGATCGAATCCCACGTCGGGCTCCCGGTGCATGGAGCCTGCTTCTCCCTCTGCCTGTGTCTCTGCCTCTCTCTCTTTCTCTCTGTGTGACTATCATAAATAAATAAAAATTTAAAAAAAA	N	.	PASS	PRECISE;SVMETHOD=Snifflesv1.0.12;CHR2=chr23;END=22702442;STD_quant_start=0.000000;STD_quant_stop=0.707107;Kurtosis_quant_start=6.137662;Kurtosis_quant_stop=6.331093;SVTYPE=DEL;SUPTYPE=AL;SVLEN=-195;STRANDS=+-;STRANDS2=9,10,9,10;RE=19;REF_strand=63,53;Strandbias_pval=0.625734;AF=0.140741	GT:DR:DV	0/0:116:19
chr23	22755939	70549	AAGACATTATTAGGGGGATCCCTGGGTGGCGCAGCGGTTTGGCGCCTGCATTTGGCCCAGGGCGCGATCCTGGAGACCCGGGATCGAGTCCCACATCGGGCTCCCGGTGCATGGAGCCTGCTTCTCCCTCTGCCTGTGTCTCTGCCTCTCTCTCTCTCTCTCTCTCTCTGTGACTATCATAAATAAATAAAAATTAAAAAAAAAA	N	.	PASS	PRECISE;SVMETHOD=Snifflesv1.0.12;CHR2=chr23;END=22756144;STD_quant_start=2.949576;STD_quant_stop=2.408319;Kurtosis_quant_start=-1.959857;Kurtosis_quant_stop=-1.810756;SVTYPE=DEL;SUPTYPE=AL;SVLEN=-205;STRANDS=+-;STRANDS2=12,9,12,9;RE=21;REF_strand=52,50;Strandbias_pval=0.63962;AF=0.170732	GT:DR:DV	0/0:102:21
chr23	22761795	70550	AAAGGGATGCAAGCTATTATGCTGCTGGGAGGCATGCAAATTTCTCTCTAGTCTTAGGACAGGTTCTAAGCAAGGAAATTCTGATCATATTTGG	N	.	FAIL_NOTPRECISE	IMPRECISE;SVMETHOD=Snifflesv1.0.12;CHR2=chr23;END=22761889;STD_quant_start=26.166773;STD_quant_stop=25.733247;Kurtosis_quant_start=-0.390461;Kurtosis_quant_stop=-0.293440;SVTYPE=DEL;SUPTYPE=AL;SVLEN=-94;STRANDS=+-;STRANDS2=6,5,6,5;RE=11;REF_strand=40,46;Strandbias_pval=0.751815;AF=0.113402	GT:DR:DV	0/0:86:11
chr23	22916217	70551	N	CGCAAAGTCGAAAAACAATAAAAAAAAACAAAATAAAGAAAAAAAAACATAAATGTAAGTTCTACCGGCTGCCTGGGTGGCTCCAGCAGTTTGACACCTGCCTTCAGACCAGGGCGTGATCCTGGTGTACCAGGACTGCGTCCAATCAGGTTCCCTGATGTAGCTGCTTCCCCCTCTGCCTGTGTCTCGCCTCTTCTCTGTGTCTTCATGAATAAATAAAATAAAATCTTTAAAAAGAATTAAAAAAATAAAGTCAGCTAGGTGGGTGATGGGTAATAAAGAGGCACTTGTGGGATGCCTGGGTGCTCAGTTGTTGAGTGTCTGCCTTCGGCTCAGGTCATGATCATGGGTCCTGGGATAGAGTCCCACATCGAGCTCCTCGTTTATAAATCTGCCTGTGTCTCCAATGCCTCTCTTTCTGTGTGTCTCTCATGAGTAAATAAATAAACCAATTATACAAAGAAAAAAAAAAAAATAAAAATAA	.	PASS	PRECISE;SVMETHOD=Snifflesv1.0.12;CHR2=chr23;END=22916222;STD_quant_start=2.588436;STD_quant_stop=8.209750;Kurtosis_quant_start=6.135091;Kurtosis_quant_stop=3.731551;SVTYPE=INS;SUPTYPE=AL,SR;SVLEN=484;STRANDS=+-;STRANDS2=6,11,6,11;RE=17;REF_strand=50,43;Strandbias_pval=0.193333;AF=0.154545	GT:DR:DV	0/0:93:17
chr23	22928401	70552	N	GGGGGATCTCTAGGTGGCGGCAGCGGGTTTTGCGCCTGTCTTTGGCCCAGGGCGCGATCCTGGAGACCCGGATCGAATCCCACATCGGGCGCCCGGTGCATGGAGGCCTGCTCCCTCTGCCCTGTGTCTCCTGCCTCTCTCTCTCTCTCGTCTCTCTGTGACTATCATAAATGAATAAAAAGTTAAAAAAAAAAAAAAAAAAAGAAAATGGGA	.	PASS	PRECISE;SVMETHOD=Snifflesv1.0.12;CHR2=chr23;END=22928400;STD_quant_start=2.387467;STD_quant_stop=4.571652;Kurtosis_quant_start=6.955853;Kurtosis_quant_stop=6.243255;SVTYPE=INS;SUPTYPE=AL;SVLEN=217;STRANDS=+-;STRANDS2=7,9,7,9;RE=16;REF_strand=49,53;Strandbias_pval=0.793758;AF=0.135593	GT:DR:DV	0/0:102:16
chr23	22949820	70553	CCTTTCCTTAGGGAGGGGCCCCGCGAGGAGCCGGGCTGAGGCCGGGGCGAGTGTCCCCAGGACAGGAGAGCCCCGTCCCGGAGGAGCAGGAGCTGCACCGACCTTCCCGGGCAGAAAGGGGCTCGTGGGGAGTTGGAGCAGGACCCAGGAGGGCGGGGATGCCCTCGGGCTCCCGGGGACAGTAACAGCAACTGCGCACCCAGGAGAGTGCGCCGAGCTCCCTAAGGGCTGCAGCGCGCACGGCGGGACCCGGCGGGACCCGGAGCAGCTGAAGGGGCTCGGGCGGCGGCTCCGCGGAGGGGGCTGCGCGGCCCCGGGAGCAGCTCGGAGGGGCTCGGGCAGAGGAAGAGGCTCCGTGCGGAGGGGGCTGCGCGGTTCCAGGAGCAGCTCGGAGGGGCTCGGGCGGCGGCTCCGCGGAGGGGGCTGCGGGGCGGGAGCGCGAATCCACCAGCGCAGGCCCCGGAGCACAGGGCGCCGGGACACAGCCCAGGATCCCGCCTCCCCCGGGACAGGCAGAGGCCGGGAGGGCCCAGGACAGCGAGGACGCTCCTGCCCCAGCTGAGCACATCAGCGGCCCCGCCCCGGAGCCTCCAGGCCCTGCAGACGGAGTTCCTGCCGGAGCTGAATCCAGGTTTCCAGAGCTGCCCCGCCACTGGGGCTGTTCCTCCTGCGGCCTCACGGGGTAAACAACCCCCACCGAGCCCTGCACCAGGCAGGGGCACAGCAGCTCCCCCAACTGCTAACACCTGAAAATCAGCACAACAGGCCCCTCCCCCAGAACACCAGCTAGACGGACAACTTCCAGGAGAAGCCAAGGGACTTAAAGTACACAGAATCAGAAGATACTCCCCGGTGGTTCTTTTTTTGTTTGTTTTTGTTTTGTTTTGCTTTTTGATTTGTTTCCTTCCCCCACCCCCCTTTTTTTTCTCCTTTCTTTTTCTTTCTCTTTTTCTTCTTTTTTTTTTTTCTTTTTTCGTTTTTTTTTTTCTTTTTCTTCCCTTTTTTTTTCTCTTTCTCTTTTCTTTCCTTCTTTCTCTCCTCTCTTTTTCTCTTTTTCCCAATACAACTTGCTTTTGGCCACTCTGCACTGAGCAAAATGACTAGAAGGAAAACCTCACCTCAAAAGAAAGAATCAGAAACAGTCCTCTCTCCCACAGAGTTACAAAATCTGGATTACAATTCAATGTCAGAAAGCCAATTCAGAAGCACTATTATACAGCTACTGGTGGCTCTAGAAAAAAGTATAAAGGACTCAAGAGACTTCATGACTGCAGAATTTAGAGCTAATCAGGCAGAAATTAAAAATCAATTGAATGAGATGCAATCCAAACTAGAAGTCCTAACGACGAGGGTTAACGGGGTGGAAGAACGAGTGAGTGACCTAGAAGACAAGTTGATAGCAAAGAGGGAAACTGAGGAAAAAAGAGACAAACAATTAAAAGACTATGAAGATAGATTAAGGGAAATAAACGACAGCCTGAGGAAGAAAAACCTACGTTTAATTGGGGTTCCCGAGGGCGCCGAAAGGGACAGAGGGCCAGAATATGTATTTGAACAAATTCTAGCTGAAAACTTTCCTAATCTGGGAAGGGAAACAGGCATTCAGATCCAGGAAATAGAGAGATCCCCCCCTAAAATCAATAAAAAACCGTTCAACACCTCGACATTTAATTGTGAAGCTTGCAAATTCCAAAGATAAGGAGAAGATCCTTAAAGCAGCAAGAGACAAGAAATCCCTGACTTTTATGGGGAGGAGTATTAGGGTAACAGCAGACCTCTCCACAGAGACCTGGCAGGCCAGAAAGGGCTGGCAGGATATATTCAGGGTCCTAAAGGAGAAGAACATGCAACCAAGAATACTTTATCCAGCAAGGCTCTCATTCAAAATGGAAGGAGAGATAAAGAGCTTCCAAGACAGGCAGCAACTAAAAGAATATGTGACCTCCAAACCAGCTCTGCAAGAAATTTTAAGGGGGCCTCTTAAAATTCCCCTTTAAGAAGAAGTTCAGTGGAACAGTCCACAAAAACAAAGACTGAATAGATATCATGATGACACTAAACTCATATCTCTCAATAGTAACTCTGAATGTGAACGGGCTTAATGACCCCATCAAAAGGCGCAGGGTTTCAGACTGGATAAAAAAGCAGGACCCATCTATTTGCTGTCTACAAGAGACTCATTTTAGACAGAAGGACACCTACAGCCTGAAAATAAAAGGTTGGAGAACCATTTACCATTCGAATGGTCCTCAAAAGAAAGCAGGGGTAGCCATCCTTATATCAGATAAACTAAAATTTACCCCAAAGACTGTAGTGAGAGATGAAGAGGGACACTATATCATACTTAAAGGATCTATTCAACAAGAGGACTTAACAATCCTCAATATATATGCTCCGAATGTGGGAGCTGCCAAATATATAAATCAATTATTAACCAAAGTGAAGAAATACTTAGATAATAATACACTTATACTTGGTGACTTCAATCTAGCTCTTTCTATACTTGATAGGTCTTCTAAGCAAAACATCTCCAAAGAAACGAGAGCTTTAAATGATACACTGGACCAGATGGATTTCACAGATATCTACAGAACTTTACATCCAAACTCAACTGAATACACATTCTTCTCAAGCGCACATGGAACTTTCTCCAGAATAGACCACATATTGGGTCACAAATCGGGTCTGAACCGATACCAAAAGATTGGGATTGTCCCCTGCATATTCTCGGACCATAATGCCTTGAAATTAGAACTAAATCACAACAAGAAGTTTGGAAGGACCTCAAACACATGGAGGTTAAGGACCATCCTGCTAAAAGATAAAAGGGTCAACCAGGAAATTAAGGAAGAATTAAAAAGATTCATGGAAACTAATGAGAATGAAGATACAACCGTTCAAAATCTTTGGGATGCAGCAAAAGCAGTCCTAAGGGGGAAATACATCGCAATACAAGCATCCATTCAAAAACTGGAAAGAACTCAAATACAAAAGCTAACCTTACACATAAAGGAGCTAGAGAAAAAACAGCAAATAGATCCTACACCCAAGAGAAGAAGGGAGATAATAAAGATTCGAGCAGAACTCAACGAAATCGAGACCAGAAGAACTGTGGAACAGATCAACAGAACCAGGAGTTGGTTCTTTGAAAGAATTAATAAGATAGATAAACCATTAGCCAGCCTTATTAAAAAGAAGAGAGAGAAGACTCAAATTAATAAAATCATGAATGAGAAAGGAGAGATCACTACCAACACCAAGGAAATACAAACGATTTTAAAAACATATTATGAACAGCTATACGCCAATAAATTAGGCAATCTAGAAGAAATGGACGCATTCCTGGAAAGCCACAAACTACCAAAACTGGAACAGGAAGAAATAGAAAACCTGAACAGGCCAATAACCAGGGAGGAAATTGAAGCAGTCATCAAAAACCTCCCAAGACACAAGAGTCCAGGGCCAGATGGCTTCCCAGGAGAATTTTATCAAACGTTTAAAGAAGAAATCATACCTATTCTCCTAAAGCTGTTTGGAAAGATAGAAAGAGATGGAGTACTTCCAAATTCGTTCTATGAAGCCAGCATCACCTTAATTCCAAAGCCAGACAAAGACCCCGCCAAAAAGGAGAATTACAGACCAATATCCCTGATGAACATGGATGCAAAAATTCTCAACAAGATACTGGCCAATAGGATCCAACAGTACATTAAGAAAATTATTCACCATGACCAAGTAGGATTTATCCCTGGGACACAAGGCTGGTTCAACACCCGTAAAACAATCAATGTGATTCATCATATCAGCAAGAGAAAAACCAAGAACCATATGATCCTCTCATTGGATGCAGAGAAAGCATTTGACAAAATACAGCATCCATTCCTGATCAAAACTCTTCAGAGTGTAGGGATAGAGGGAACATTCCTCGACATCTTAAAAGCCATCTATGAAAAGCCCACAGCAAATATCATTCTCAATGGGGAAGCACTGGGAGCCTTTCCCCTAAGATCAGGAACAAGACAGGGATGTCCACTCTCACCACTGCTATTCAACATAGTACTGGAAGTCCTAGCCTCAGCAATCAGACAACAAAAAGACATTAAAGGCATTCAAATTGGCAAAGAAGAAGTCAAACTCTCTCTCTTCGCCGATGACATGATACTCTACATAGAAAACCCAAAAGTCTCCACCCCAAGATTGCTAGAACTCATACAGCAATTCGGTAGCGTGGCAGGATACAAAATCAATGCCCAGAAGTCAGTGGCATTTCTATACACTAACAATGAGACAGAAGAAAGAGAAATTAAGGAGTCAATCCCATTTACAATTGCACCCAAAAGCATAAGATACCTAGGAATAAACCTCACCAAAGATGTAAAGGATCTATACCCTCAAAACTATAGAACACTTCTGAAAGAAATTGAGGAAGACACAAAGAGATGGAAAAATATTCCATGCTCATGGATTGGCAGAATTAATATTGTGAAAATGTCAATGTTACCCAGGGCAATATACACGTTTAATGCAATCCCTATCAAAATACCATGGACTTTCTTCAGAGAGTTAGAACAAATTATTTTAAGATTTGTGTGGAATCAGAAAAGACCCCGAATAGCCAGGGGAATTTTAAAAAAGAAAACCATATCTGGGGGCATCACAATGCCAGATTTCAGGTTGTACTACAAAGCTGTGGTCATCAAGACAGTGTGGTACTGGCACAAAAACAGACACATAGATCAGTGGAACAGAATAGAGAATCCGGAAGTGGACCCTGAACTTTATGGGCAACTAATATTCGATAAAGGAGGAAAGACTATCCATTGGAAGAAAGACAGTCTCTTCAATAAATGGTGCTGGGAAAATTGGACATCCACATGCAGAAGAATGAAACTAGACCACTCCCTTTCACCATACACAAAGATAAACTCAAAATGGATGAAAGATCTAAATGTGAGACAAGATTCCATCAAAATCCTAGAGAAGAACACAGGCAACACCCTTTTTGAACTCGGCCATAGTAACTTCTTGCAAGATACATCCACAAAGGCAAAAGAAACAAAAGCAAAAATGAACTATTGGGACTTCATCAAGATAAGAAGCTTTTGCACAGCAAAGGATACAGTCAACAAAATTCAAAGACAACCTACAGAATGGGAGAAGATATTTGCAAATGACATATCAGATAAAGGGCTAGTTTCCAAGATCTATAAAGAACTTATTAAACTCAACACCAAAGAAACAAACAATCCAATCATGAAATGGGCAAAAGACATGAACAGAAATCTCACAGAGGAAGACATAGACATGGCCAACATGCATATGAGAAAATGCTCTGCATCACTTGCCATCAGGGAAATACAAATCAAAACCACAATGAGATACCACCTCACACCAGTGAGAATGGGGAAAATTAACAAGGCAGGAAACAACAATGTTGGAGAGGATGCGGAGAAAAGGGAACCCTCCTACACTGTTGGTGGGAATGTGAACTGGTGCAGCCACTCTGGAAAACTGTGTGGAGGTTCCTCAAACAGTTAAAAATATACCTGCCCTACGACCCAGCAATTGCACTGTTGGGGATTTACCCCAAAGATACAAATGCAATGAAACGCCGGGACACCTGCACCCCGATGTTTCTAGCAGCAATGGCCACGATAGCCAAACTGTGGAAGGAGCCTCGGTGTCCAACGAAAGATGAATGGATAAAGAAGATGTGGTTTATGTATACAATGGAATATTACTCAGCTATTAGAAATGACAAATACCCACCATTTGCTTCAACGTGGATGGAACTGGAGGGTATTATGCTGAGTGAAGTAAGTCAGTCGGAGAAGGACAAACATTATATGTTCTCATTCATTTGGGGAATATAAATAATAGTGAAAGGGAAAACAAGGGAAGGGAGAAGAAATGTGTGGGAAATATCAGAAAGGGAGACAGAACGTAAAGACTGCTAACTCTGGGAAACGAACTGGGGGTGGTAGAAGGGGAGGAGGGCGGGGGGTGGGAGTGAATGGGTGACGGGCACTGGGTGTTATTCTGTATGTTAGTAAATTGAACACCAATAAAAAAAAAAAAAATGATAATAAAAAAAAAAAAA	N	.	PASS	PRECISE;SVMETHOD=Snifflesv1.0.12;CHR2=chr23;END=22955911;STD_quant_start=3.065942;STD_quant_stop=1.183216;Kurtosis_quant_start=6.923861;Kurtosis_quant_stop=3.765902;SVTYPE=DEL;SUPTYPE=AL,SR;SVLEN=-6091;STRANDS=+-;STRANDS2=6,6,6,6;RE=12;REF_strand=47,51;Strandbias_pval=1;AF=0.109091	GT:DR:DV	0/0:98:12
chr23	22959885	70554	N	GCAAAGAAATTCGGAATAAGAAAAGAAAAGAACAGGGAAAAAAGAAAAGGAAAT	.	PASS	PRECISE;SVMETHOD=Snifflesv1.0.12;CHR2=chr23;END=22959913;STD_quant_start=4.615521;STD_quant_stop=7.685090;Kurtosis_quant_start=-1.888944;Kurtosis_quant_stop=22.971304;SVTYPE=INS;SUPTYPE=AL;SVLEN=33;STRANDS=+-;STRANDS2=28,38,28,38;RE=66;REF_strand=40,49;Strandbias_pval=0.870087;AF=0.425806	GT:DR:DV	0/1:89:66
chr23	22972484	70555	N	GCGCCCATCCTTATTGCCGCCCGCGCCCCCT	.	FAIL_NOTPRECISE	IMPRECISE;SVMETHOD=Snifflesv1.0.12;CHR2=chr23;END=22972539;STD_quant_start=75.471187;STD_quant_stop=78.965182;Kurtosis_quant_start=2.856237;Kurtosis_quant_stop=1.505833;SVTYPE=INS;SUPTYPE=AL;SVLEN=87;STRANDS=+-;STRANDS2=8,9,8,9;RE=17;REF_strand=48,50;Strandbias_pval=1;AF=0.147826	GT:DR:DV	0/0:98:17
chr23	22980157	70556	N	TTTAGACTTTTATTCTTTTTTTATCTTTCGTTCTTTTATGGTTTTTG	.	FAIL_NOTPRECISE	IMPRECISE;SVMETHOD=Snifflesv1.0.12;CHR2=chr23;END=22980160;STD_quant_start=10.329569;STD_quant_stop=19.957455;Kurtosis_quant_start=-0.170672;Kurtosis_quant_stop=-1.348221;SVTYPE=INS;SUPTYPE=AL;SVLEN=60;STRANDS=+-;STRANDS2=19,0,19,0;RE=19;REF_strand=52,44;Strandbias_pval=4.63041e-05;AF=0.165217	GT:DR:DV	0/0:96:19
chr23	23007301	70557	N	GACACCTAGTGGGATCCCTGGGTGGTGCACCGTTTGGGCGCCTGCCTTTTGGCCCAGGGCACGATCATGGAGACCCGGTATCGAATCCCACGTCGGGCTCTCTCCGGTGCATGGAGCCTGCTTCGCCCTCTGCCTGTGTCTCTGCCTCTCTCGCTCTCGCGCTAGCATGAATAAATAAATCTTAAAAAAAAGAAATAAATAAATAAATAAATAATAAATATGAAG	.	PASS	PRECISE;SVMETHOD=Snifflesv1.0.12;CHR2=chr23;END=23007310;STD_quant_start=4.909175;STD_quant_stop=7.987490;Kurtosis_quant_start=3.201781;Kurtosis_quant_stop=2.966262;SVTYPE=INS;SUPTYPE=AL;SVLEN=218;STRANDS=+-;STRANDS2=11,7,11,7;RE=18;REF_strand=38,43;Strandbias_pval=0.307989;AF=0.181818	GT:DR:DV	0/0:81:18
chr23	23021462	70558	TTATAATTAATAATTATGGTATAATTAATAATTATGGTATAATTAATAAT	N	.	PASS	PRECISE;SVMETHOD=Snifflesv1.0.12;CHR2=chr23;END=23021512;STD_quant_start=2.469818;STD_quant_stop=2.846050;Kurtosis_quant_start=-1.131422;Kurtosis_quant_stop=1.085505;SVTYPE=DEL;SUPTYPE=AL;SVLEN=-50;STRANDS=+-;STRANDS2=4,7,4,7;RE=11;REF_strand=48,42;Strandbias_pval=0.348746;AF=0.108911	GT:DR:DV	0/0:90:11
chr23	23060631	70559	N	CTTTGAAGCACGTTGGCTTTTTTTGTGTTTTGTTTTATTTAAAAATG	.	PASS	PRECISE;SVMETHOD=Snifflesv1.0.12;CHR2=chr23;END=23060633;STD_quant_start=1.163160;STD_quant_stop=2.733238;Kurtosis_quant_start=18.419401;Kurtosis_quant_stop=6.969345;SVTYPE=INS;SUPTYPE=AL;SVLEN=45;STRANDS=+-;STRANDS2=33,35,33,35;RE=68;REF_strand=41,43;Strandbias_pval=1;AF=0.447368	GT:DR:DV	0/1:84:68
chr23	23069190	70560	AAAAATGGGCAGATATGGGATCCCTGGGTGGCGCAGCGGTTTGGCGCCTGCCTTTGGCCCAGGGCGCGATCCTGGAGACCCGGAATCGAATCCCACGTCAGGCTCCCGGTGCATAGAGCCTGCTTCTCCCTCTGCCTGTGTCTCTGCCTCTCTCTCTCTCACTGTGTGCCTATCATAAATAAATAAAAAATTTAAAAAAATAAAAAATAAAAATAAATAAAAATA	N	.	PASS	PRECISE;SVMETHOD=Snifflesv1.0.12;CHR2=chr23;END=23069414;STD_quant_start=1.449138;STD_quant_stop=1.414214;Kurtosis_quant_start=-0.848161;Kurtosis_quant_stop=-1.092232;SVTYPE=DEL;SUPTYPE=AL;SVLEN=-224;STRANDS=+-;STRANDS2=10,8,10,8;RE=18;REF_strand=44,39;Strandbias_pval=1;AF=0.178218	GT:DR:DV	0/0:83:18
chr23	23081643	70561	N	AAAATTTTTAGGATAAAAAAAAAAAAAAAAAAA	.	PASS	PRECISE;SVMETHOD=Snifflesv1.0.12;CHR2=chr23;END=23081645;STD_quant_start=2.927700;STD_quant_stop=4.792107;Kurtosis_quant_start=-1.534686;Kurtosis_quant_stop=0.203525;SVTYPE=INS;SUPTYPE=AL;SVLEN=31;STRANDS=+-;STRANDS2=28,28,28,28;RE=56;REF_strand=40,40;Strandbias_pval=1;AF=0.411765	GT:DR:DV	0/1:80:56
chr23	23081658	70562	N	AAAAAAAAAACAAAAAAAAAAAAAAAACATTTTTGGGATTC	.	PASS	PRECISE;SVMETHOD=Snifflesv1.0.12;CHR2=chr23;END=23081657;STD_quant_start=0.707107;STD_quant_stop=2.880972;Kurtosis_quant_start=6.940607;Kurtosis_quant_stop=5.312241;SVTYPE=INS;SUPTYPE=AL;SVLEN=37;STRANDS=+-;STRANDS2=7,7,7,7;RE=14;REF_strand=40,40;Strandbias_pval=1;AF=0.148936	GT:DR:DV	0/0:80:14
chr23	23084920	70563	TGGGGATCCCTGGGTGGCGCAGCGGTTTGGCGCCTGCCTTTGGCCCAGGGCGCGATCCTGGAGACCCGGGATCGAATCCCACATCGGGCTCCCGGTGCATGGAGCCTGCTTCTCCCTCTGCCTGCGTCTCTGCCTCTCTCTCTCTCTCTGTGACTGTCATGAATAAATAAATAAAATCTTTGAAAAAAAAATAAATAAATAAATAAATCCT	N	.	PASS	PRECISE;SVMETHOD=Snifflesv1.0.12;CHR2=chr23;END=23085131;STD_quant_start=5.744563;STD_quant_stop=6.708204;Kurtosis_quant_start=-0.557627;Kurtosis_quant_stop=0.998058;SVTYPE=DEL;SUPTYPE=AL;SVLEN=-211;STRANDS=+-;STRANDS2=7,5,7,5;RE=12;REF_strand=42,47;Strandbias_pval=0.547166;AF=0.118812	GT:DR:DV	0/0:89:12
chr23	23111132	70564	N	CAGGATACAAAATCATGCCCAGAAGTCAGTGGGCATTTATCTATACACAACAAGGAACTGAAAAAGAAGAAATTAGGAGTCAATCCCATTTACAATTGCACCCAAAAGCATCTAACCGTAGGAATAAACTCACAAAGATGTAAAGGATCTTAAACCCTCAAAACTAAGACACATTCGGAAAGAAAATTGAGGAAAGACACAAAAGATGGAAAGATATTCCAGGCTCATGGATTGGCAGAATTAATATTTGAAAATGTCAATGTTACCCAGGGGCCAATATACACGTTTAATGCAATCCCTATCAAAATCCATGACTTTCTTCAGAGGTTAGAACAATTATTTTAAATTTGTGTGGGAATAGAAAAGACCCCGAATAGCCAGGGGAATTTTAAAAAAAGAAAACCATCTTGGGGCATCACAATGCAATTTCAGGTTGTACTACAAACTGTGGTCATCAAACAGTGTGGTACTGGCGCAAAAACAGACAACATAAGATCGTGGGACAGAATAGAGAAATCCAGAAGTTGGACCCATGAACTTTATGGGCAACTAATATTGCATAAAGAGGAAAACTATCCCATGGGAAGAAAGACAGTATCCTCAAGAAATGGTTGCTGGGAAATTGGACATCCCAACATGCATAAAGAATGAAACGAGACCACTCTCTTTCACCATACACAAGATAAAACGCAAATGAGTAAAGATCTAATGTGAGGACAAGATCCATCAAAATCCTAGGAAAAACACAGGCAACACCATTTTTGAACTCGGCCATATACTTCTTGCGAGAATACTCCACAAAGGCAAAAGAACAAAAGCAAAAAAGGAACTATTGGGACTTCATCAAGATAAGAAGCTTTGCAGCAGCAAAGGATACAGTCAACAAACTCAAAGACAACCTACAGATGAGAAGATATTTCAAATGAACATATCAGATAAAGGGCTAGTTTTCCAAGATCTATAAAGAACTTATTACGCAACACCAAAGAACAAACAATCGCAATCATGAAAGGGCAAAGACATGAACAGAAATCTCACGAGGAAGACATAGACATGGCCAATACATGCATATGAAAAATGCGCTGCATCACTTGCATCAGGGAAATACAAATCAAAACTCAAATGAGATACCACCTCACAACCATAGAATGGGGAAAATTAAACGGCAGTAACAAACAAATGTTGGAGAGGATGCGAGAAAAGGGAACCCGCTGACACTGTTTGGTGGGAATGTGAACGTTGGCAGCACACTCTGGAAAACTGTGTGGAGGTTCCTCCTCAAACAGTTAAAATATACCTGCCCTACTACCACAGCCATTGCCTGTTGGGGATTTACACCAAGATACAATGCAATGAAACGAAGCCGACAAACTCCTGCACCCCCCGATTGTTTCTAGCACAATGGCCACTATACCAAACTGTGGAAGGATCCCGTGGTCCAACGAAAGGATGAATTGTGATAAGAGATTGGTTTAATTTATACAAGTGGAATATACTCAGCTATTAGAAAAATGACAAATACCCACCATTGTTCAAAAACGTGAATTGAACTGGAGGGTATTATGCTGAGTGAAGTAAGTCATAATCGTAGAAGGGACAAACATTTATATGTGATCATTCATTTGGGAATATAAAAGTAATAGTTAAAAGGGAAAATAAGGAAGGGAAAGAAATGTGTGGGAATATCAGAAAGGGAGACAGAATGTAAGACTGTGCTACACTGGGAAACGAACGAAAGGGGTGGAAGAAGGGGAGGAGGGGCGGGGGGTGGGAGTGAATGGGTGACGGGCACTGGGGATATTCTGTATGTTAGTAAATTGGAACACCAATTAAAAAAAAAAAATAACTATGTTAAAAAAAAAAAAAAAAAAAAAGAATTAGAGCGTTCA	.	FAIL_NOTPRECISE	IMPRECISE;SVMETHOD=Snifflesv1.0.12;CHR2=chr23;END=23111131;STD_quant_start=6.488451;STD_quant_stop=30.487702;Kurtosis_quant_start=-1.923211;Kurtosis_quant_stop=-0.633593;SVTYPE=INS;SUPTYPE=AL,SR;SVLEN=1904;STRANDS=+-;STRANDS2=7,6,7,6;RE=13;REF_strand=59,59;Strandbias_pval=1;AF=0.0992366	GT:DR:DV	0/0:118:13
chr23	23118015	70565	N	AGAAGCATTGTTTTGTTATGGAAGATACCATAAATATGGTATCAGGCAACTGGAGTTATGGATTGT	.	FAIL_NOTPRECISE	IMPRECISE;SVMETHOD=Snifflesv1.0.12;CHR2=chr23;END=23118015;STD_quant_start=10.163661;STD_quant_stop=13.334167;Kurtosis_quant_start=0.072671;Kurtosis_quant_stop=-0.736034;SVTYPE=INS;SUPTYPE=AL;SVLEN=70;STRANDS=+-;STRANDS2=6,12,6,12;RE=18;REF_strand=51,52;Strandbias_pval=0.306163;AF=0.14876	GT:DR:DV	0/0:103:18
chr23	23123735	70566	N	TACATTCGGGATCCCTAGGGTTGGGCGCAGCGCGTTTGGCGCCTGCCTTCGGCCTAGGGCGCGATCCTGGAGACCCGGGATCGAACTCCACATCGGGCTCCAAGGCATTGGAGCCTGCTTCCCTCTGCCTGGTCTCTGCCTCTCTCTCTCTCTTTGACCTATCATAAATAACATAAAAAAAAAAAAATTAACAAAAAAAAAAAAAAGATTGGCAT	.	PASS	PRECISE;SVMETHOD=Snifflesv1.0.12;CHR2=chr23;END=23123738;STD_quant_start=3.633180;STD_quant_stop=5.009990;Kurtosis_quant_start=2.692225;Kurtosis_quant_stop=3.346009;SVTYPE=INS;SUPTYPE=AL;SVLEN=211;STRANDS=+-;STRANDS2=8,9,8,9;RE=17;REF_strand=46,40;Strandbias_pval=0.791308;AF=0.165049	GT:DR:DV	0/0:86:17
chr23	23124817	70567	N	TCTCTACCCGCCCCCCGGATTTGTTTTTTTTTTTTTTTC	.	PASS	PRECISE;SVMETHOD=Snifflesv1.0.12;CHR2=chr23;END=23124826;STD_quant_start=2.202272;STD_quant_stop=3.612478;Kurtosis_quant_start=10.210472;Kurtosis_quant_stop=11.206068;SVTYPE=INS;SUPTYPE=AL;SVLEN=32;STRANDS=+-;STRANDS2=27,13,27,13;RE=40;REF_strand=45,43;Strandbias_pval=0.123576;AF=0.3125	GT:DR:DV	0/1:88:40
chr23	23132391	70568	N	CTCTTTTCTTTTCTTTTTTCTTCTTTCTCTTCTTTCTTCTTGTCTTCTTCTTTTCTTTTTCCTTTCTCTGTTTTC	.	FAIL_NOTPRECISE	IMPRECISE;SVMETHOD=Snifflesv1.0.12;CHR2=chr23;END=23132436;STD_quant_start=27.285527;STD_quant_stop=39.098593;Kurtosis_quant_start=0.436894;Kurtosis_quant_stop=-0.848921;SVTYPE=INS;SUPTYPE=AL;SVLEN=35;STRANDS=+-;STRANDS2=11,2,11,2;RE=13;REF_strand=55,36;Strandbias_pval=0.126012;AF=0.125	GT:DR:DV	0/0:91:13
chr23	23182188	70569	N	AGAGAGTGAAGAGGGTCGTTATTTTTTTATTTTTTTTTTTTTTTTTTGTTTTTAAAATTTTTGTTTATATTATATTAATGAGAGGTCAACGACATAAAGAGGAGAGAGAGAGAGAGAGAGAAGAGAGAGGCCGGGGAACACAGGCAGTAGGAGCAGGTCCATACCGGGAGCCCGATTGTGATTTGATCCCGGTGCTCCAGGAGGTCGTGCCCTGGGCCAGACAGAACAGGCGCGATAGAACCTGCCCACCCCATGGATCCCCT	.	PASS	PRECISE;SVMETHOD=Snifflesv1.0.12;CHR2=chr23;END=23182202;STD_quant_start=1.750000;STD_quant_stop=5.141741;Kurtosis_quant_start=12.398470;Kurtosis_quant_stop=4.232027;SVTYPE=INS;SUPTYPE=AL;SVLEN=251;STRANDS=+-;STRANDS2=15,18,15,18;RE=33;REF_strand=61,33;Strandbias_pval=0.0637174;AF=0.259843	GT:DR:DV	0/0:94:33
chr23	23210323	70570	N	GGGGGCGGAGGGGGGGGGTAGGGGGGGGGGGGGGGGGGGGGAGGGGGAGGGGGGGGGTGAGGGGGGGAAAGAAAGCGCAAACGACCAC	.	FAIL_NOTPRECISE	IMPRECISE;SVMETHOD=Snifflesv1.0.12;CHR2=chr23;END=23210367;STD_quant_start=30.156260;STD_quant_stop=45.819210;Kurtosis_quant_start=-1.511779;Kurtosis_quant_stop=1.636976;SVTYPE=INS;SUPTYPE=AL;SVLEN=64;STRANDS=+-;STRANDS2=5,12,5,12;RE=16;REF_strand=54,54;Strandbias_pval=0.126644;AF=0.129032	GT:DR:DV	0/0:108:16
chr23	23308306	70571	N	ACAGGAGAAGCGAGTTATTTTTTTTTTTATTTTTAATTGTTT	.	PASS	PRECISE;SVMETHOD=Snifflesv1.0.12;CHR2=chr23;END=23308306;STD_quant_start=0.894427;STD_quant_stop=1.949359;Kurtosis_quant_start=-1.612358;Kurtosis_quant_stop=-0.234136;SVTYPE=INS;SUPTYPE=AL;SVLEN=42;STRANDS=+-;STRANDS2=38,22,38,22;RE=60;REF_strand=54,40;Strandbias_pval=0.503742;AF=0.38961	GT:DR:DV	0/1:94:60
chr23	23325371	70572	N	ATCGGATGCGAGCTGGCAGAGTAGCGGAGCGCGGCGGACGAGCGGGGAGGGGAGGCAGGGAGGGATGGGATGAAGAGACG	.	FAIL_NOTPRECISE	IMPRECISE;SVMETHOD=Snifflesv1.0.12;CHR2=chr23;END=23325373;STD_quant_start=9.246621;STD_quant_stop=19.473058;Kurtosis_quant_start=6.775163;Kurtosis_quant_stop=0.343669;SVTYPE=INS;SUPTYPE=AL;SVLEN=48;STRANDS=+-;STRANDS2=0,13,0,13;RE=13;REF_strand=44,55;Strandbias_pval=0.0014812;AF=0.116071	GT:DR:DV	0/0:99:13
chr23	23334860	70573	N	TCTATCTCATATATATACTATATCTATATCT	.	PASS	PRECISE;SVMETHOD=Snifflesv1.0.12;CHR2=chr23;END=23334861;STD_quant_start=5.513620;STD_quant_stop=7.536577;Kurtosis_quant_start=0.165585;Kurtosis_quant_stop=0.108114;SVTYPE=INS;SUPTYPE=AL;SVLEN=32;STRANDS=+-;STRANDS2=9,8,9,8;RE=17;REF_strand=40,51;Strandbias_pval=0.598345;AF=0.157407	GT:DR:DV	0/0:91:17
chr23	23350242	70574	N	TAAAAGGCACGTGTTGGGATCCCTGGGTGGCGCAGGGTGTGGCGCCTGCCTTTTGGCCCAGGGCGCGATCTGGAGACCCCGGGCAATCCCACGCATGGCTCCCCGATGCAATGGAGAGCCTCTTCTGCCCGCGGCCTATGTCTCTCCCGCTGCCTCCTCTCCTCTCTCTCTATGTGACTATCATAAATAATAAAATTAAAAAAAATTTTAAA	.	PASS	PRECISE;SVMETHOD=Snifflesv1.0.12;CHR2=chr23;END=23350248;STD_quant_start=0.316228;STD_quant_stop=5.329165;Kurtosis_quant_start=4.682796;Kurtosis_quant_stop=0.243760;SVTYPE=INS;SUPTYPE=AL;SVLEN=206;STRANDS=+-;STRANDS2=11,8,11,8;RE=19;REF_strand=52,53;Strandbias_pval=0.620013;AF=0.153226	GT:DR:DV	0/0:105:19
chr23	23354559	70575	N	CACTATCTTGGTTTTTTTTTTTTTTTTTTTTTTTTTTTTGTTTTATTTTTATTTATTTTTGACAGTCAGACAGAGAGGAGAAAGAGAGGCAGGACAACAGGCAGAAGGGAGAAGCAGGCTCCATGCACCGGAGCCTGATGTGGGGATTCGATCCCAGGTCTCCAGGATCGCGCCCTGGGCAAAGGCGGCGCGAAACCACTGTGGCCAACCCGGATCCCCGAAATG	.	FAIL_NOTPRECISE	IMPRECISE;SVMETHOD=Snifflesv1.0.12;CHR2=chr23;END=23354559;STD_quant_start=38.035510;STD_quant_stop=21.933992;Kurtosis_quant_start=3.007538;Kurtosis_quant_stop=1.961576;SVTYPE=INS;SUPTYPE=AL;SVLEN=233;STRANDS=+-;STRANDS2=7,6,7,6;RE=13;REF_strand=49,47;Strandbias_pval=1;AF=0.119266	GT:DR:DV	0/0:96:13
chr23	23369339	70576	N	GGAATTCATATTGTGTTGGGATCCCTGGTGGGCCGCAGCGGTTTATGGCGGCCTGCCGTTGGCCCATGGCGCGATCCTGGAGACCCGGAATCGAGCCCCGTCGGGCTCCCGTGCAGGAGCCGGCTTCTCCATCTGGCCTGTGTCTCTGCCTCTCGCTCTCACTGTGTGCCTATCATAAATATATAAAAAAATGACAACACAAAAAAAAAAAAAAAAAGAAAAAA	.	PASS	PRECISE;SVMETHOD=Snifflesv1.0.12;CHR2=chr23;END=23369355;STD_quant_start=3.688786;STD_quant_stop=4.609772;Kurtosis_quant_start=23.028395;Kurtosis_quant_stop=6.847071;SVTYPE=INS;SUPTYPE=AL,SR;SVLEN=226;STRANDS=+-;STRANDS2=33,23,33,23;RE=56;REF_strand=51,41;Strandbias_pval=0.733781;AF=0.378378	GT:DR:DV	0/1:92:56
chr23	23419780	70577	N	CCTCCCTCCCCTCCCCTCCTTCCCTTCCCATCCCTCCTTCCTTCCTTCCTTCCTTCCTT	.	PASS	PRECISE;SVMETHOD=Snifflesv1.0.12;CHR2=chr23;END=23419784;STD_quant_start=5.744563;STD_quant_stop=7.988628;Kurtosis_quant_start=5.385024;Kurtosis_quant_stop=1.817287;SVTYPE=INS;SUPTYPE=AL;SVLEN=59;STRANDS=+-;STRANDS2=14,9,14,9;RE=23;REF_strand=39,47;Strandbias_pval=0.241654;AF=0.211009	GT:DR:DV	0/0:86:23
chr23	23639287	70578	N	ACAATAATTCTTATTTGTTTTAAATATTTTTTAAGTATTTTATGTATTTAGTTAGGATAGTCACAGAGAGAGAGATAGAGAGAGAGAGAGGCAGAGACACAGGCAGAGGAGAAGCAGCTCGATGCAAATCCGGGAGCCCGACGTGGGAGGCGATCCGGGTCTCCAGGATCGCGCCTGGGCCAAAGGCAGGCGCCAAACCGCTGCCCACCCAGGGATCCC	.	PASS	PRECISE;SVMETHOD=Snifflesv1.0.12;CHR2=chr23;END=23639289;STD_quant_start=0.000000;STD_quant_stop=5.639149;Kurtosis_quant_start=5.485094;Kurtosis_quant_stop=2.846365;SVTYPE=INS;SUPTYPE=AL;SVLEN=227;STRANDS=+-;STRANDS2=7,12,7,12;RE=19;REF_strand=50,55;Strandbias_pval=0.45841;AF=0.153226	GT:DR:DV	0/0:105:19
chr23	23640176	70579	N	AAAAAGCGGGTCCCTGCAAGTAGCGTTTGTTACTGGCGACACAACTGTATACATAAAACCTTTGTACAACCCAAGAGTAACTATTTCCAAAGACTATCCTAGTCAAGGTGGAACTTACTGACTACAATGGACAAGACAAACTGTTACCTAAATTGGGGTAGGGGGTACGGTATACTTCCCTGGTGACTGTAAGGCGGGTACATGGACAAGATCTGGCATCTGTTTAGGTACCTTTTTAAAATGACACCCCCCCCCATCCCTGTACCCATCCTTCCCTTTTTTTTTTTTTTTTTTTTTTTTCGTTCCTGAAGGTACTTTTTTTTTTTTTTTCTTTAAGGTTGTAAGAATTACAAAATTCCTTCACGCTTGGACCTTAGTAGGATACCCTCAAATGGACGGGTTGAGTCCGTAGGGAGGCAAGTGTTTTGTTTGGCTGCTGCTATTTAAATAGAGTTCATTCGGATCCCCAAGAGTGGCCAATGGTACTCCCTAAGCTTTCCCAGATGCCTCCTGCCGGAGCCACGCAGGAGGCTAGGCACCTAACGGGACCCTCAGGTGAATTAATTTGGTTCGCCATGGCCTACTCGATCAAAGACCCTCCGGGTTGTCCTTTCTTGAAGAAACTCACGGAAAGGGGGCATATTTCTTACAGGTTCACATACTAAGCTGACTTTTGTACAAAAAAGTCCGTGGTGCAAGCTTATTGCCAGTTATATGAATATTGTTCTTGAGTAAGTGGCATGAAGGCTAAGAATTTCAAACGAGTGCAAGTCATGGGTGTGAAAGCTTTAATTTATCTACCTCATTGATTGTTTATTTTTTGTAGTCAGAAGGGTCTAATGTCTATGTATGACAGCTGAAGGTTCTGAACGCCCTGTCCCTTAAACCTGAGTTGATGTGTGGTGGGAGTCAGCTGGACGTTAACGATGCGTTCATGATTCTTTTTTTTTTTTTTTAAACTCTCACCCCCACCCCCCTTTTTTGTGATATGTAATGATGAAACTCTCCTGATGGTTGAACGACAAGGAAGGAGAAAGAAAGACACATTAATTTTCCAGTGGATAATCGCCTTCTGGGTTGGGAAAAGTAGATCAATACTGTTAACAAAAGTTGGTCCTGTGTTATTGACAACTGACTGTAGGAATCCAAAAATTGTTTTAGCCACGTTGTGCCTTTCCTCCTTCTGGAATTGTAATTGAGAACACAATGCCTAGTACCTGTTTACACGTGAAGTTGATATTGTTTACAGAGAACACACCAGAGCCCTTTCTCCCTGTTAAGCAAATCATGCCCGTGTAAATGTATGATCTGTGGAGAAACCCCTGTTTTTTATTTACCTGCTTATGCTGTCTGTCTGTGTGGAGAATAATTTTGGATGTTTTTTTTTTTCTTTCTCCCCAAAAAAAAAAAAAAAAAAAAAAAAAAA	.	FAIL_NOTPRECISE	IMPRECISE;SVMETHOD=Snifflesv1.0.12;CHR2=chr23;END=23640176;STD_quant_start=172.660650;STD_quant_stop=266.042666;Kurtosis_quant_start=6.999933;Kurtosis_quant_stop=6.658444;SVTYPE=INS;SUPTYPE=AL,SR;SVLEN=1420;STRANDS=+-;STRANDS2=2,8,2,8;RE=10;REF_strand=45,50;Strandbias_pval=0.179189;AF=0.0952381	GT:DR:DV	0/0:95:10
chr23	23661422	70580	ATTTGTCTACGTGCCTTATGGTTCTCTAATAAAAAGACTTAAAGAATCTCCAAGCCTTCTCAAGTTCATATATATTTATTTTCTAGTCCTGAACATTGACCTACTTGAGATAAGGACATTCTCTGTTGTACTTCTGTAAAGTCTGCATACTTTAACAACAACAATAAAAATAATAATAATAATTTTGAGGCAATTCACAGAATTTTTTGGAG	N	.	PASS	PRECISE;SVMETHOD=Snifflesv1.0.12;CHR2=chr23;END=23661634;STD_quant_start=0.000000;STD_quant_stop=0.000000;Kurtosis_quant_start=2.692042;Kurtosis_quant_stop=-0.448980;SVTYPE=DEL;SUPTYPE=AL;SVLEN=-212;STRANDS=+-;STRANDS2=6,10,6,10;RE=16;REF_strand=34,50;Strandbias_pval=1;AF=0.16	GT:DR:DV	0/0:84:16
chr23	23679244	70581	N	TCTTTCTTTCTTTTTTTTTTAATGTTGTTTTTTATTTATTTATGGATAGCACACAGAGAGAGAGGCGGGAGAGAGAGAGAGAGAGAGAGGGAGAGACACAGGCGAGGGAGAAAGAAGCAGGCTCCATGCACCGGGAGCCCGATGTGGGACTCGATCCCGTGTATCCAGGACCGGCCCTGAGGCCGAGGCAGGTGCCAAACCGCCTGCTGCACCACCAGGGATCCCC	.	PASS	PRECISE;SVMETHOD=Snifflesv1.0.12;CHR2=chr23;END=23679248;STD_quant_start=1.303840;STD_quant_stop=3.660601;Kurtosis_quant_start=6.121836;Kurtosis_quant_stop=0.181390;SVTYPE=INS;SUPTYPE=AL;SVLEN=223;STRANDS=+-;STRANDS2=8,8,8,8;RE=16;REF_strand=53,50;Strandbias_pval=1;AF=0.134454	GT:DR:DV	0/0:103:16
chr23	23736072	70582	N	AAGAAAAAAGAGAAAAAAGGAAAGAAAGAGAAAGAACGAAAAAAAAAGCGAAGGCAAAACGGAAAGAAAACAAGAAGGATAAGAAACGAGACAGAAAGATAAGAAAGAAAGGA	.	FAIL_NOTPRECISE	IMPRECISE;SVMETHOD=Snifflesv1.0.12;CHR2=chr23;END=23736071;STD_quant_start=10.227414;STD_quant_stop=19.982492;Kurtosis_quant_start=3.070783;Kurtosis_quant_stop=0.681143;SVTYPE=INS;SUPTYPE=AL;SVLEN=91;STRANDS=+-;STRANDS2=1,14,1,14;RE=15;REF_strand=46,58;Strandbias_pval=0.00451811;AF=0.12605	GT:DR:DV	0/0:104:15
chr23	23762420	70583	AAGGTTTTTTTTTTTTTTTTTTCATTGGTGTTCAATTTACTAACATACAGAATGACACCCAGTGCCCGTCACCCATTCACTCCCACCCCCCGCCCTCCTCCCCTTCTACCACCCCTAGTTCGTTTCCCAGAGTTAGCAGTCTTTACGTTCTGTCTCCCTTTCTGATATTTCCCACACATTTCTTCCCCCTTCCCTTATTTTCCCTTTCACTATTATTTATATTCCCCAAATGAATGAGAACATATAATGTTTGTCCTTCTCCGGCTGACTTACTTCACTCAGCATAATACCCTCCAGTTCCATCCACGTTGAAGCAAATGGTGGGTATTTGTCATTTCTAATAGCTGAGTAATATTCCATTGTATACATAAACCACAACTTCTTTATCCATTCATCTTTCGTTGGACACCGAGGCTCCTTCCACAGTTTGGCTATCGTGGCCATTGCTGCTAGAAACATCGGGGTGCAGGTGTCCCGGCGTTTCATTGCATTTGTATCTTTGGGGTAAATCCCCAACAGTGCAATTGCTGGGTCGTAGGGCAGGTATATTTTTAACTGTTTGAGGAACCTCCACACAGTTTTCCAGAGTGGCTGCACCAGTTCACATTCCCACCAACAGTGTGAGAGGGTTCCCTTTTCTCCGCATCCTCTCCAACATTTGTTGTTTCCTGCCTTGTTAATTTTCCCAATTCTCACTGGTGTGAGGTGGTATCTCATTGTAGTTTTGATTTGTATTTCCCTGATGGCAAGTGATGCAGAGCATTTTCTCATATGCATGTTGGCCATGTCTATGTCTTCCTCTGTGAGATTTCTTTTTCATGTCTTTTGCCCATTTCATGATTGGATTGTTTGTTTCTTTGGTGTTGAGTTTAAGAAGTTCTTTATAGATCTTGGAAACTAGCCCTTTATCTGATATGTCATTTGCAAATATCTTCTCCCATTCTGTAGGTTGTCTTTGAGTTTTGTTGACTGTATCCTTTGCTGTGCAAAAGCTTCTTATCTTGATGAAGTCCCAATAGTTCATTTTTGCTTTTGTTTCTTTTGCCTTCGTGGGTGTATCTTGCAAGAAGTTACTATGGCTGAGTTCAAAAAGGGTGTTGCCTGTGTTCTTCTCTAGGATTTTGATGGAATCTTGTCTCACATTTAGATCTTTCATCCATTTTGAGTTTATCTTGGTGTATGGTGAAAGAGAGTGGTCTAGTTTCATTCTTCTGCATGTGGATGTCCAATTTTCCCAGCACCATTTATTGAAAAGACTGTCTTTCTTCCAATGGATAGTCTTTCCTCCTTTATCGAATATTAGTTGCCCATAAAGTTCAGGGTCCCTTCTGGATTCTCATTCTGTTCCACTGATCTATGTGTCTGTTTTTGTGCCAGTACCACACTGTCTTGATGACCACAGCTTTGTAGTACAACCTGAAATCTGGCATTGTGATGCCCCCAGATATGGTTTTCTTTTTTAAAATTCCCCTGGCTATTCGGGGTCTTTTCTGATTCCACACAAATCTTAAAATAATTTGTTCTAACTCTCTGAAGAAAGTCCATGGTATTTTGATAGGGATTGCATGGAAACTAATGAGAATGAAGATACAACCGTTCAAAATCTTTGGGATGCAGCAAAAGCAGTCCTAAGGGGGGAAATACATCGCAATACAAGCATCCATTCAAAAACTGGAAAGAACTCAAATACAAAAGCTAACCTTACACATAAAGGAGCTAGAGAAAAAACAGCAAATAGATCCTACACCCAAGAGAAGAAGGGAGTTAATAAAGATTCGAGCAGAACTCAACGAAATCGAGACCAGAAGAACTGTGGAACAGATCAACAGAACCAGGAGTTGGTTCTTTGAAAGAATTAATAAGATAGATAAACCATTAGCCAGCCTTATTAAAAAGAAGAGAGAGAAGACTCAAATTAATAAAATCATGAATGAGAAAGGAGAGATCACTACCAACACCAAGGAAATACAAACGATTTTAAAAACATATTATGAACAGCTATACGCCAATAAATTAGGCAATCTAGAAGAAATGGACGCATTCCTGGAAAGCCACAAACTACCAAAACTGGAACAGGAAGAAATAGAAAACCTGAACAGGCCAATAACCAGGGAGGAAATTGAAGCAGTCATCAAAAACCTCCCAAGACACAGAGTCCAGGGCCAGATGGCTTCCCAGGAGAATTTTATCAAACGTTTAAAGAAGAAATCATACCTATTCTCCTAAAGCTGTTTGGAAAGATAGAAAGAGATGGAGTACTTCCAAATTCGTTCTATGAAGCCAGCATCACCTTAATTCCAAAGCCAGACAAAGACCCCGCCAAAAAGGAGAATTACAGACCAATATCCCTGATGAACATGGATGCAAAAATTCTCAACAAGATACTGGCCAATAGGATCCAACAGTACATTAAGAAAATTATTCACCATGACCAAGTAGGATTTATCCCTGGGACACAAGGCTGGTTCAACACCCGTAAAACAATCAATGTGATTCATCATATCAGCAAGAGAAAAACCAAGAACCATATGATCCTCTCATTGGATGCAGAGAAAGCATTTGACAAAATACAGCATCCATTCCTGATCAAAACTCTTCAGAGTGTAGGGATAGAGGGAACATTCCTCGACATCTTAAAGCCATCTATGAAAAGCCCACAGCAAATATCATTCTCAATGGGGAAGCACTGGGAGCCTTTCCCCTAAGATCAGGAACAAGACAGGGATGTCCACTCTCACCACTGCTATTCAACATAGTACTGGAAGTCCTAGCCTCAGCAATCAGACAACAAAAAGACATTAAAGGCATTCAAATTGGCAAAGAAGAAGTCAAACTCTCCCTCTTCGCCGATGACATGATACTCTACATAGAAAACCCAAAAGTCTCCACCCCAAGATTGCGAGAACTCATACAGCAATTCGGTAGCGTGGCAGGATACAAAATCAATGCCCAGAAGTCAGTGGCATTTCTATACACTAACAATGAGACTGAAGAAAGAGAAATTAAGGAGTCAATCCCATTTACAATTGCACCCAAAAGCATAAGATACCTAGGAATAAACCTCACCAAAGATGTAAAGGATCTATACCCTCAAAACTATAGAACACTTCTGAAAGAAATTGAGGAAGACACAAAGAGATGGAAAAATATTCCATGCTCATGGATTGGCAGAATTAATATTGTGAAAATGTCAATGATACCCAGGGCAATATACACGTTTAATG	N	.	PASS	PRECISE;SVMETHOD=Snifflesv1.0.12;CHR2=chr23;END=23765635;STD_quant_start=1.942017;STD_quant_stop=1.041976;Kurtosis_quant_start=15.326977;Kurtosis_quant_stop=31.300360;SVTYPE=DEL;SUPTYPE=AL,SR;SVLEN=-3215;STRANDS=+-;STRANDS2=31,39,31,39;RE=70;REF_strand=34,31;Strandbias_pval=0.39132;AF=0.518519	GT:DR:DV	0/1:65:70
chr23	23826119	70584	N	CCCAGTACCGATTCGGACAGGACCACTCATACGCCTTTCTGGC	.	FAIL_NOTPRECISE	IMPRECISE;SVMETHOD=Snifflesv1.0.12;CHR2=chr23;END=23826119;STD_quant_start=10.312960;STD_quant_stop=10.423188;Kurtosis_quant_start=5.217731;Kurtosis_quant_stop=4.396412;SVTYPE=INS;SUPTYPE=AL;SVLEN=44;STRANDS=+-;STRANDS2=14,14,14,14;RE=28;REF_strand=45,44;Strandbias_pval=1;AF=0.239316	GT:DR:DV	0/0:89:28
chr23	23833356	70585	N	TTTTTTTTTGTTTTTTTTTTTGTTTTTGTTGC	.	FAIL_NOTPRECISE	IMPRECISE;SVMETHOD=Snifflesv1.0.12;CHR2=chr23;END=23833360;STD_quant_start=19.398454;STD_quant_stop=20.930838;Kurtosis_quant_start=0.294715;Kurtosis_quant_stop=1.194852;SVTYPE=INS;SUPTYPE=AL;SVLEN=47;STRANDS=+-;STRANDS2=11,4,11,4;RE=15;REF_strand=39,54;Strandbias_pval=0.0281374;AF=0.138889	GT:DR:DV	0/0:93:15
chr23	23880172	70586	TATGAGCTTGGGGATCCCTGGGTGGCGCAGCGATTTGGCGCCTGCCTTTGGCCCAGGGAGCGATCCTGGAGACCCGGGATCGAGTCCCACGTCAGGCTCCCTGTGCATGGAGCCTGCTTCTCCCTCTGCCTCTGTCTCTGCCTCTCTCTCTCTCTCTCTGTATGACTATCATAAATAAATAAAAAAAAATTAAAAAAAAAATAATAG	N	.	PASS	PRECISE;SVMETHOD=Snifflesv1.0.12;CHR2=chr23;END=23880379;STD_quant_start=1.914854;STD_quant_stop=2.121320;Kurtosis_quant_start=2.304490;Kurtosis_quant_stop=1.688737;SVTYPE=DEL;SUPTYPE=AL;SVLEN=-207;STRANDS=+-;STRANDS2=12,13,12,13;RE=25;REF_strand=36,55;Strandbias_pval=0.496234;AF=0.215517	GT:DR:DV	0/0:91:25
chr23	23881679	70587	N	AAGAGCAAAACGAACACAAAACTTTCTGGGAGCCCGGTGCGCATGGTTTGGCCCTGGCCTTTGTGCCCAGGGCGCGAATCCGGTAGACCCTGGATTGAATCCCACGTCAGGCTCCCCATGGTCAGGGACCTGTTTCTTCTCCCTCTGCCCTGTGGTCTCGGCCCCTCTCCTCTCCTCTCTCTCTGTGTGACTATCATAAAGAAATAAAAATTAAAAAAAGAAAAAAAAGGTGAAGTGTATTCGTATAA	.	PASS	PRECISE;SVMETHOD=Snifflesv1.0.12;CHR2=chr23;END=23881698;STD_quant_start=0.516398;STD_quant_stop=6.000000;Kurtosis_quant_start=-0.757459;Kurtosis_quant_stop=2.604657;SVTYPE=INS;SUPTYPE=AL;SVLEN=232;STRANDS=+-;STRANDS2=13,17,13,17;RE=30;REF_strand=36,53;Strandbias_pval=0.831892;AF=0.252101	GT:DR:DV	0/0:89:30
chr23	23902188	70588	N	ATACAGTTGGCGGGATCCTCTGGGTGCGGGAGCGGTTTGGCACCTGCCCTTTGGCCCAGGGCGCGATCCTGGAGAACGGGATCGAATACCCACATCAGCTCCAGGTGCATGGCGCCTGCGTTTTCCCTCTGGCCCTATGTCCTCCTGCCTCTTCTCTCGCTCTCCTCTCTCGCTGGGACTAGCATAATAAATAAAAATTAAAAAAAAAATG	.	PASS	PRECISE;SVMETHOD=Snifflesv1.0.12;CHR2=chr23;END=23902190;STD_quant_start=5.839521;STD_quant_stop=5.099020;Kurtosis_quant_start=-0.138336;Kurtosis_quant_stop=0.353958;SVTYPE=INS;SUPTYPE=AL;SVLEN=209;STRANDS=+-;STRANDS2=6,13,6,13;RE=19;REF_strand=50,72;Strandbias_pval=0.615102;AF=0.134752	GT:DR:DV	0/0:122:19
chr23	23909715	70589	N	GTGGGAGACGGACTGGAGGGTGTGGGTGGAGCATGGGTCACACAAGAGGGGGACATGCATCGAGAGGGTCGGAAGAGAGGGGGAAAGGAGGGTCTGAGGCGGGCGAGCGGTGGGTATGGATCGCGCAAGAGGGCTTAGGGGAGTGAAGGCAGTCGGGTGTGGAGCGCCAGAACATGGTAGGAGAGCGGTCGCATGGCCGGTGAAAACTGCAATTGGGGAAAGTTGAGAGGATGAATTGGAGAACTTGGAAATCGCATGGAGCGGAGGCGGCATTGTATACATAGTGTCGGTGCAATTGCCATGGCCACGACAGATGCGGGCCAGTGGAGGGTGAGGGCGTCTCAAGCGCTTGGCAGTATAGATTGTTTGTAGTTGTAACATGTACAGAGGGGGCTACCTCCGGGGGAGTTTGTGAGATCTCAAGCATTAGTCGGGTGGAGGGGCTAGTGAGAATTGAGATTATGTCGGAAGGTCTGCTGATAGGCTTGCTAGCCGGCTCGCAGAAATCATAATGCAGGGGTGGCGGTAGGGAGGGGTATCCGGCAACGTTGACTGTAATGGCGTTAGTGAAAAGGTGTTGGCTGGGGAGTCTTTAGGATGGGGCTATATAAAGAGGGGAAAGCGCAACTAGTGACAGTGGATGCTCCCTCTTCCCAATGGAGGCCTTGTATGTTCGGTTGCTGGCCTAATGCGTTGAATTAAAGAGGTAAGGGTCGGCATCCTGTCGGGCGTCCAGTAAAGCTTGTCAGCCGTCGCACTGAAGCGAGGTTGTTGCGGATCATAGCTCTTATCACACTAAGGGCCCTTTACCTCACTACTTGCTTGTTGAGAGTTTGATCTCACTGGGTGTTGAACTTGTGACAGGTTCTTTCAGTCGTATGAGGGGATAATAAATGTATCATGAGTTGTCAATGAAGGTCATCCCATTGCTGCCATGCCGTCAAGGCCATCTGCCCTCCCCGAAATACATCTCACTGATATGGTCTCGATCCTTAAGCG	.	FAIL_NOTPRECISE	IMPRECISE;SVMETHOD=Snifflesv1.0.12;CHR2=chr23;END=23910488;STD_quant_start=473.187489;STD_quant_stop=303.938974;Kurtosis_quant_start=-1.181584;Kurtosis_quant_stop=0.196575;SVTYPE=INS;SUPTYPE=AL;SVLEN=77;STRANDS=+-;STRANDS2=5,7,5,7;RE=12;REF_strand=48,65;Strandbias_pval=1;AF=0.096	GT:DR:DV	0/0:113:12
chr23	23947720	70590	CCAACAAGTTTATTTTTATTTATTTTTTTTTTAAATATTTTTTTTCAACTTTTATTTATTTATGATAGTCACAGAGAGAGAGAGAGAGAGAGGCAGAGACACAGGCCGAGGGAGAAGCAGGCTCCATGCACCGGGAGCCCGATGTGGGATTCGATCCCGGGTCTCCAGGATCGCGCCCTGGGCCAAAGGCAGGCGCCAAACCGCTGCGCCACCCAGGGA	N	.	PASS	PRECISE;SVMETHOD=Snifflesv1.0.12;CHR2=chr23;END=23947939;STD_quant_start=0.948683;STD_quant_stop=0.000000;Kurtosis_quant_start=-1.023588;Kurtosis_quant_stop=-0.277247;SVTYPE=DEL;SUPTYPE=AL;SVLEN=-219;STRANDS=+-;STRANDS2=8,8,8,8;RE=16;REF_strand=35,31;Strandbias_pval=1;AF=0.195122	GT:DR:DV	0/0:66:16
chr23	23980013	70591	N	TTTCTTTTTTGTTCTTTTGTTTTTCTCTGTTC	.	PASS	PRECISE;SVMETHOD=Snifflesv1.0.12;CHR2=chr23;END=23980022;STD_quant_start=2.861381;STD_quant_stop=4.697074;Kurtosis_quant_start=4.495352;Kurtosis_quant_stop=7.448545;SVTYPE=INS;SUPTYPE=AL;SVLEN=32;STRANDS=+-;STRANDS2=23,10,23,10;RE=33;REF_strand=50,46;Strandbias_pval=0.103464;AF=0.255814	GT:DR:DV	0/0:96:33
chr23	23980025	70592	N	AGACGCATCCTTCCCGGGATCCCTGGGTTGCGCAGAGGTTTTGGCGCGCCTTTGGCCCAGGGCGCGATCCTGGAGACCCGGGATCGAATCCCACATCGGGCTCCCGGTGATTGGAGCCTGCTTCTCCTCTGCCTGTCTCTGCCTCTTCTTTCTCTCTCTGTGGACTATCTCTAAATAAATCAAAAATTAAAAAAAAAATAAAAAAAAAAAAAAAAAATAAAAAAAAAAAAAAGACGGCTCCTCCCTTTGTTTATTAATTCACAATCCGTGTACCTCGTGGCCTTCTAACCTTTCCATTCTACCCTGGTGTTCTTAGTCATACCAATCTTTTCTT	.	FAIL_NOTPRECISE	IMPRECISE;SVMETHOD=Snifflesv1.0.12;CHR2=chr23;END=23980029;STD_quant_start=7.880355;STD_quant_stop=17.621010;Kurtosis_quant_start=-0.906346;Kurtosis_quant_stop=6.928467;SVTYPE=INS;SUPTYPE=AL;SVLEN=330;STRANDS=+-;STRANDS2=6,5,6,5;RE=11;REF_strand=50,47;Strandbias_pval=1;AF=0.101852	GT:DR:DV	0/0:97:11
chr23	23988578	70593	AAGGGCCTAGAACTAGTCAAATGGAAAGATTCAAACACTACTGAGCTAAGGGAGAAACCTATTGTGTCAGAACACACAGAGAGTTAAGAAAGGAAATACCACTTGCCACAGGGTGTCTCCCC	N	.	FAIL_NOTPRECISE	IMPRECISE;SVMETHOD=Snifflesv1.0.12;CHR2=chr23;END=23988679;STD_quant_start=31.800157;STD_quant_stop=8.717798;Kurtosis_quant_start=-0.781336;Kurtosis_quant_stop=-0.374075;SVTYPE=DEL;SUPTYPE=AL;SVLEN=-101;STRANDS=+-;STRANDS2=17,7,17,7;RE=24;REF_strand=43,44;Strandbias_pval=0.0692034;AF=0.216216	GT:DR:DV	0/0:87:24
chr23	23989264	70594	TAGAGGGACACCTGGGTGGCTCAGGGGTTGAGTGTCTACCTTTGGCTCTGTGTCTC	N	.	PASS	PRECISE;SVMETHOD=Snifflesv1.0.12;CHR2=chr23;END=23989324;STD_quant_start=3.316625;STD_quant_stop=3.719319;Kurtosis_quant_start=7.303060;Kurtosis_quant_stop=7.302273;SVTYPE=DEL;SUPTYPE=AL;SVLEN=-60;STRANDS=+-;STRANDS2=17,7,17,7;RE=24;REF_strand=44,50;Strandbias_pval=0.0414052;AF=0.20339	GT:DR:DV	0/0:94:24
chr23	24020030	70595	CTCAAGTGCTGTCTCCCATCCAAGTACTAACCAGGCCCGACCCTGCTTAGCTTCCGAGATCAGACGAGATCGGGCGCGTTCAGGGTGGTATGGCCGTAGA	N	.	PASS	PRECISE;SVMETHOD=Snifflesv1.0.12;CHR2=chr23;END=24020130;STD_quant_start=2.828427;STD_quant_stop=2.252571;Kurtosis_quant_start=-1.362851;Kurtosis_quant_stop=-1.795619;SVTYPE=DEL;SUPTYPE=AL;SVLEN=-100;STRANDS=+-;STRANDS2=29,26,29,26;RE=55;REF_strand=54,47;Strandbias_pval=1;AF=0.352564	GT:DR:DV	0/1:101:55
chr23	24108684	70596	N	TAATGATTCAGGGAGGGATCCCTGGGTGGCGCACGCGGTTTGGCGCCTGCCTTGCCCAGGGCGCGTTCCTGGCAGGACCCGGATCGAATCTCCACTTCGGGCTTCCCGGTGGCAGGTGAGCAGCTGCGCCTCTTGCCCTATGTCTCTGCCCTCTCTCTCGTTCTCTCGGCTGTGTGACCCACCCTGCTCAAAAATAAATAAAAATCTAAAAAAAACACAAATAAAAAAAAAAAAAAA	.	PASS	PRECISE;SVMETHOD=Snifflesv1.0.12;CHR2=chr23;END=24108691;STD_quant_start=0.793492;STD_quant_stop=4.780361;Kurtosis_quant_start=20.337506;Kurtosis_quant_stop=7.679597;SVTYPE=INS;SUPTYPE=AL;SVLEN=225;STRANDS=+-;STRANDS2=27,28,27,28;RE=55;REF_strand=50,49;Strandbias_pval=1;AF=0.357143	GT:DR:DV	0/1:99:55
chr23	24110274	70597	TTTTTTTTTTTTTTTTTTTTTTTTATAATGATATTTTTTTTATTGGTGTTCAATTTACTAACATACAGAATAACACCCAATGCCCATCACCCATTCACTCCCACCCCCCGCCCTCCTCCCCTTCTACCACCCCTAGTTCGTTTCCCAGAGTTAGCAGTCTTTACGTTCTGTCTCCCTTTCTGATATTTCCCACACATTTCTTCTCCCTTCCCTTATTTTCCCTTTCACTATTATTTATATTCCCCAAATGAATGAGAACATATAATGTTTGTCCTTCTCCGACTGACTTACTTCACTCAGCATAATACCCTCCAGTTCCATCCACGTTGAAGCAAATGGTGGGTATTTGTCATTTCTAATAGCTGAGTAATATTCCATTGTATACATAAACCACATCTTCTTTATCCACTCATCTTTCGATGGACACCGAGGCTCCTTCCACAGTTTGGCTATCGTGGCCATTGCTGCTATAAACATCGGGGTGCAGGTGTCCCGGCGTTTCATTGCATTTGTATCTTTGGGGTAAATCCCCAACAGTGCAATTGCTGGGTCGTAGGGCAGGTATATTTTTAACTGTTTGAGGAACCTCCACACAGTTTTCCAGAGTGGCTGCACCAGTTCACATTCCCACCAACAGTGTAAGAGGGGTCCCTTTTCTCCGCATCCTCTCCAACATTTGTTGTTTCCTGCCTTGTTAATTTTCCCCATTCTCACTGGTGTGAGGTGGTATCTCATTGTAGTTTTGATTTGTATTTCCCTGATGGCAAGTGATGCAGAGCATTTTCTCATATGCATGTTGGCCATGTCTATGTCTTCCTCTGTGAGATTTCTGTTCATGTCTTTTGCCCATTTCATGATTGGATTGTTTGTTTCTTTGGTGTTGAGTTTAATAAGTTCTTTATAGATCTTGGAAACTAGCCCTTTATCTGATATGTCATTTGCAAATATCTTCTCCCATTCTGTAGGTTGTCTTTGAGTTTTGTTGACTGTATCCTTTGCTGTGCAAAAGCTTCTTATCTTGATGAAGTCCCAATAGTTCATTTTTGCTTTTGTTTCTTTTGCCTTTGTGGATGTATCTTGCAAGAAGTTACTAGGGCCGAGTTCAAAAAGGGTGTTGCCTGTGTTCTTCTCTAGGATTTTGATGGAATCTTGTCTCACATTTAGATCTTTCATCCATTTTGAGTTTATCTTTGTGTATGGTGAAAGAGAGTGGTCTAGTTTCATTCTTCTGCATGTGGATGTCCAATTTTCCCAGCACCATTTATTGAAGAGACTGTCTTTCTTCCAATGGATAGTCTTTCCTCCTTTATCGAATATTAGTTTCCCATAAAGTTCAGGGTCCACTTCTGGATTCTCTATTCTGTTCCACTGATCTATGTGTCTGTTTTTGTGCCAGTACCACACTGTCTTGATGACCACAGCTTTGTAGTACAACCTGAAATCTGGCATTGTGATGCCCCCAGATATGGTTTTCTTTTTTAAAATTCCCCTGGCTATTCGGGGTCTTTTCTGATTCCACACAAATCTTAAAATTATTTGTTCTAACTCTCTGAAGAAAGTCCATGGTATTTTGATAGGGATTGCATTAAACGTGTATATTGCCCTGGGTAACATTGACATTTTCACAATATTAATTCTGCCAATCCATGAGCATGGAATATTTTTCCATCTCTTTGTGTCTTCCTCAATTTCTTTCAGAAGTGTTCTATAGTTTTGAGGGTATAGATCCTTTACATCTTTGGTGAGGTTTATTCCTAGGTATCTTATGCTTTTGGGTGCAATTGTAAATGGGATTGACTCCTTAATTTCTCTTTCTTCAGTCTCATTGTTAGTGTATAGAAATGCCACTGACTTCTGGGCATTGATTTTGTATCCTGCCACGCTACCGAATTGCTGTATGAGTTCTAGCAATCTTGGGGTGGAGACTTTTGGGTTTTCTATGTAGAGTATCATGTCATCGGCGAAGAGAGAGAGTTTGACTTCTTCTTTGCCAATTTGAATGCCTTTAATGTCTTTTTGTTGTCTGATTGCTGAGGCTAGGACTTCCAGTACTATGTTGAATAGCAGTGGTGAGAGTGGACATCCCTGTCTTGTTCCTGATCTTAGGGGAAAGGCTCCCAGTGCTTCCCCATTGAGAATGATATTTGCTGTGGGCTTTTCATAGATGGCTTTTAAGATGTCGAGGAATGTTCCCTCTATCCCTACACTCTGAAGAGTTTTGATCAGGAATGGATGCTGTATTTTGTCAAATGCTTTCTCTGCATCCAATGAGAGGATCATATGGTTCTTGGTTTTTCTCTTGCTGATATGATGAATCACATTGATTGTTTTACGGGTGTTGAACCAGCCTTGTGTCCCAGGGATAAATCCTACTTGGTCATGGTGAATAATTTTCTTAATGTACTGTTGGATCCTATTGGCCAGTATCTTGTTGAGAATTTTTGCATCCATGTTCATCAGGGATATTGGTCTGTAATTCTCCTTTTTGGCGGGGTCTTTGTCTGGCTTTGGAATTAAGGTGATGCTGGCTTCATAGAACGAATTTGGAAGTACTCCATCTCTTTCTATCTTTCCAAACAGCTTTAGGAGAATAGGTATGATTTCTTCTTTAAACGTTTGATAAAATTCTCCTGGGAAGCCATCTGGCCCTGGACTCTTGTGTCTTGGGAGGTTTTTGATGACTGCTTCAATTTCCTCCCTGGTTATTGGCCTGTTCAGGTTTTCTATTTCTTCCTGTTCCAGTTTTGGTAGTTTGTGGCTTTCCAGGAATGCGTCCATTTCTTCTAGATTGCCTAATTTATTGGCGTATAGCTGTTCATAATATGTTTTTAAAATCGTTTGTATTTCCTTGGTGTTGGTAGTGATCTCTCCTTTCTCATTCATGATTTTATTAATTTGAGTCTTCTCTCTCTTCTTTTTAATAAGGCTGGCTAATGGTTTATCTATCTTATTAATTCTTTCAAAGAACCAACTCCTGGTTCTGTTGATCTGTTCCACAGTTCTTCTGGTCTCGATTTCGTTGAGTTCTGCTCGAATCTTTATTAACTCCCTTCTTCTCTTGGGTGTAGGATCTATTTGCTGTTTTTTCTCTAGCTCCTTTATGTGTAAGGTTAGCTTTTGTATTTGAGTTCTTTCCAGTTTTTGAATGGATGCTTGTATTGCGATGTATTTCCCCCTTAGGACTGCTTTTGCTGCATCCCAAAGATTTTGAACGGTTGTATCTTCATTCTCATTAGTTTCCATGAATCTTTTTAATTCTTCCTTAATTTCCTGGTTGACCCTTTTATCTTTTAGCAGGATGGTCCTTAACCTCCATGTGTTTGAGGTCCTTCCAAACCTCTTGTTGTGATTTAGTTCTAATTTCAAGGCATTATGGTCCGAGAATATGCAGGGGACAATCCCAATCTTTTGGTATCGGTTCAGACCCGATTTGTGACCCAATATGTGGTCTATTCTGGAGAAAGTTCCATGTGCGCTTGAGAAGAATGTGTATTCAGTTGAGTTTGGATGTAAAGTTCTGTAGATATCTGTGAAATCCATCTGGTCCAGTGTATCATTTAAAGCTCTCGTTTCTTTGGAGATGTTTTGCTTAGAAGACCTATCGAGTATAGAAAGAGCTAGATTGAAGTCACCAAGTATAAGTGTATTATTATCTAAGTATTTCTTCACTTTGGTTAATAATTGATTTATATATTTGGCAGCTCCCACATTCGGAGCATATATATTGAGGATTGTTAAGTCCTCTTGTTGAATAGATCCTTTAAGTATGATATAGTGTCCCTCTTCATCTCTCACTACAGTCTTTGGGGTAAATTTTAGTTTATCTGATATAAGGATGGCTACCCCTGCTTTCTTTTGAGGACCATTCGAATGGTAAATGGTTCTCCAACCTTTTATTTTCAGGCTGTAGGTGTCCTTCTGTCTAAAATGAGTCTCTTGTAGACAGCAAATAGATGGGTCCTGCTTTTTATCCAGTGTGAAACCCTGCGCCTTTTGATGGGGTCATTAAGCCCGTTCACATTCAGAGTTACTATTGAGAGATATGAGTTTAGTGTCATCATGATATCTATTCAGTCTTTGTTTTTGTGGACTGTTCCACTGAACTTCTTCTTAAAGGGGAATTTTAAGAGGCCCCCTTAAAATTTCTTGCAGAGCTGGTTTGGAGGTCACATATTCTTTTAGCTGCTGCCTGTCTTGGAAGCTCTTTATCTCTCCTTCCATTTTGAATGAGAGCCTTGCTGGATAAAGTATTCTTGGTTGCATGTTCTTCTCATTTAGGACCCTGAATATATCCTGCCAGCACTTTCTGGCCTGCCAGGTCTCTGTGGAGAGGTCTGCTGTTACCCTAATACTCCTCCCCATAAAAGTCAGGGATTTCTTGTCTCTTGCTGCTTTAAGGATCTTCTCCTTATCTTTGGAATTTGCAAGCTTCACAATTAAATGTCGAGGTGTTGAACGGTTTTTATTGATTTTAGGGGGGGATCTCTCTATTTCCTGGATCTGAATGCCTGTTTCCCTTCCCAGATTAGGAAAGTTTTCAGCTAGAATTTGTTCAAATACATATTCTGGCCCTCTGTCCCTTTCGGCGCCCTCGGGAACCCCAATTAAACGTAGGTTTTTCTTTCTCAGGCTGTCGTTTATTTCCCTTAATCTATCTTCATGGTCTTTTAATTGTTTGTCTCTTTTTTCCTCAGTTTCCCTCTTTGCTATCAACTTGTCTTCTAGGTCACTCACTCGTTCTTCCACCTCGTTAACCCTCGTCGTTAGGACTTCTAGTTTGGATTGTATCTCATTCAATTGATTTTTAATTTCTGCCTGATTAGCTCTAAATTCTGCAGTCATGAAGTCTCTTGAGTCCTTTATACTTTTTCTAGAGCCACCAGTAGCTGTATAATAGTGCTTCTGAATTGGCTTTCTGACATTGAATTGTAATCCAGATTTTGTAACTCTGTGGGAGAGAGGACTGTTTCTGATTCTTTCTTTTGAGGTGAGGTTTTCCTTCTAGTCATTTTGCTCAGTGCAGAGTGGCCAAAAGCAAGTTGTATTGGGAAAAAGAGAAAAAGAGAGGAGAGAAAGAAGGAAAGAAAAGAGAAAGAGAAAAAAAAAGGGAAGAAAAAGAAAAAAAAAAAACGAAAACAAAAAAAAAAGAAGAAAAAGAGAAAGAAAAAGAAAGGAGAAAAAAAGGGGGTGGGGGAAGGAAACAAATCAAAAAGCAAAACAAAACAAAAACAAAAACAAAAACAAAAAACAAACAAAAAAAAGAACCACCGGGGAGTATCTTCTGATTCTGTGTACTTTAAGTCCCTTGGCTTCTCCTGGAAGTTGTCCGTCTAGCTGGTGTTCTGGGGGAGGGGCCTGTTGTGCTGATTTTCAGGTGTTAGCAGTTGGGGGAGCTGCTGTGCCCCTGCCTGGTGCAGGGCTCGGTGGGGGTTGTTTACCCCGTGAGGCCGCAGGAGGAACAGCCCCAGTGGCGGGGCAGCTCTGGAAACCTGGATTCAGCTCCGGCAGGAACTCCGTCTGCAGGGCCTGGAGGCTCCGGGGCGGGGCCGCTGCTCTGCTCAGCTGGGGCAGGAGCGTCCTTGCGGTCCTGGGCCCTCCCGGCCTCTGCCTGTCCCGGGGGAGGCCGGATCCTGGGCTGTGTCCCGGCGCCCTGTGCTCCGGAGCCTGCGCTGGTGGATTCGCGCTCCCGGGCCGCGCAGCCCCCTCCGCGGAGCCGCCGCCCGAGCCCCCCGAGCTGCTCCGGGTCCCGCCGGGTCCCGCCGTGCGCGCTGCAGCCCTTAGGGAGCTCGGCGCACTCTCCTGGGCGCGCAGTTGCTGTTACTGTCCCCGGGAGCCCGAGGGCATCCCCGCCCTCCTGGGTCCTGCTCCACCTCCCTGCGAGCCCCTTTCCCCCGGGAAGGTTGGTGCAGCTCCTGCGTCTCCGGGACGGGGCTCTCCTGTCCTGGGGACACTCGCCCCGGCCTCAGCCCCTAGTCCATGTATTT	N	.	PASS	PRECISE;SVMETHOD=Snifflesv1.0.12;CHR2=chr23;END=24116241;STD_quant_start=0.973329;STD_quant_stop=0.561951;Kurtosis_quant_start=-1.059687;Kurtosis_quant_stop=-0.818565;SVTYPE=DEL;SUPTYPE=AL,SR;SVLEN=-5967;STRANDS=+-;STRANDS2=18,20,18,20;RE=38;REF_strand=47,49;Strandbias_pval=1;AF=0.283582	GT:DR:DV	0/0:96:38
chr23	24169100	70598	N	CAATCACGAAGCAAAAAAAAAAAAAAAAAAAAAAAAAAAAAAC	.	PASS	PRECISE;SVMETHOD=Snifflesv1.0.12;CHR2=chr23;END=24169105;STD_quant_start=0.632456;STD_quant_stop=4.074310;Kurtosis_quant_start=5.663279;Kurtosis_quant_stop=3.863705;SVTYPE=INS;SUPTYPE=AL;SVLEN=41;STRANDS=+-;STRANDS2=7,11,7,11;RE=18;REF_strand=51,59;Strandbias_pval=0.616871;AF=0.140625	GT:DR:DV	0/0:110:18
chr23	24186509	70599	N	AATTCTTTTGTTTTTTTTTTTTTTATTTTAAGTGAC	.	PASS	PRECISE;SVMETHOD=Snifflesv1.0.12;CHR2=chr23;END=24186509;STD_quant_start=3.872983;STD_quant_stop=4.743416;Kurtosis_quant_start=5.677213;Kurtosis_quant_stop=4.728068;SVTYPE=INS;SUPTYPE=AL;SVLEN=36;STRANDS=+-;STRANDS2=6,8,6,8;RE=14;REF_strand=52,51;Strandbias_pval=0.776937;AF=0.119658	GT:DR:DV	0/0:103:14
chr23	24439427	70600	N	GTGCCTCTCCCCAATGATGCTCTCTCGTGCTTTTGTCAATGGACTTCTATGCGTTGTAGTAGGTCTTATGCGCTTGTGTTTGGTTTATTCCTTTAATGCGTTGTAGCGGGTAAATGGTTTCCTCGGCCCACACGTTCTTGTGGA	.	FAIL_NOTPRECISE	IMPRECISE;SVMETHOD=Snifflesv1.0.12;CHR2=chr23;END=24439456;STD_quant_start=15.267315;STD_quant_stop=27.642194;Kurtosis_quant_start=-1.368193;Kurtosis_quant_stop=4.455318;SVTYPE=INS;SUPTYPE=AL;SVLEN=105;STRANDS=+-;STRANDS2=19,4,19,4;RE=23;REF_strand=42,40;Strandbias_pval=0.0082404;AF=0.219048	GT:DR:DV	0/0:82:23
chr23	24542780	70601	N	CGGCCAGAGAGAGGAGGAGGAGGCCGTAGAAGGCAGAGAGGACACA	.	PASS	PRECISE;SVMETHOD=Snifflesv1.0.12;CHR2=chr23;END=24542792;STD_quant_start=2.629956;STD_quant_stop=2.857738;Kurtosis_quant_start=-0.621893;Kurtosis_quant_stop=2.405339;SVTYPE=INS;SUPTYPE=AL;SVLEN=35;STRANDS=+-;STRANDS2=8,17,8,17;RE=25;REF_strand=56,56;Strandbias_pval=0.123467;AF=0.182482	GT:DR:DV	0/0:112:25
chr23	24544760	70602	TGGGTGTTATTCTGTATGTTAGTAAATTGAACACCAATAAAAAAAAA	N	.	PASS	PRECISE;SVMETHOD=Snifflesv1.0.12;CHR2=chr23;END=24544984;STD_quant_start=7.207249;STD_quant_stop=4.654747;Kurtosis_quant_start=7.409465;Kurtosis_quant_stop=-1.734501;SVTYPE=DEL;SUPTYPE=AL;SVLEN=-224;STRANDS=+-;STRANDS2=18,19,18,19;RE=37;REF_strand=57,54;Strandbias_pval=0.850271;AF=0.25	GT:DR:DV	0/0:111:37
chr23	24569009	70603	N	CCTTTTTTACACCCCCCCCAAAAACAAAAAAACACAACATAAAACACAAACTTCCTTAACTAAAGGGGGGGGGGCACTTTTTTCGGGGCAACCCCTCTTTTTCTGGAAAAACATTTTCACAAACAAAACACAACCAAACACAACCTCTTCTTACCCCTTGAACCAACCGAGCCGCCCATGTGAATGGCTTGTGCAATCCCATTTTATTCCCCCCTGATCTTCGCCCTGTTCCATCTTGCCCCCGTCCCTCTAACCAGGACTTTTTCGACCGCGGATTTCTCCCTGCCCTTTCCTAATATTTTTTTCCCCACGCCTGCCCTCTCTGTTCCGCTGCTCTTCCTCCAGCCCAGTTCTTTTCAGCGCACCGCGGCCGAGCGCCCGCACGCACGGCAAAACCCAGCCCTGCGAAACGAAGGCAGGACGGACCGCATGACTGGAAGGCAGGCAGGCCGGAAGGCCGGCCCGCCAGACGCCACCGAAATCGTCACCCGGCACCAAAGCAAGAACGCCAGCAGAACGCGCACGAACGCCAGCACACACCACTCAACGCCCGCCCGAACGAGGCCGCCCGCCCCCCTGCACACCTCTTCACGGCCTTATTATGCCCCGTTCCAACTAATGTGCTCCCACTCGCTTGAATTCCCTGTGCCCGCCGCTTGGTTCTTTCGCTTTCTGCTCAGCGCTTTGCCCACCTGTCTGCCGTTTCTGCCCCCCAAGCCGTACTTTTCCTGACTTTTCTTTTTGTGCGCCTCCGGGCGGCCCCAAAACGCCCGCTTACCCTGACTCCATCACTCCCCCTTTCTGACTCGAGCCGTACCCCGAGGATTCGAGGGCCCCTCGGGGGGGTTCCTCCGTTCCTGGGCACCGCACCCGCCCCAACCGACCTTTTTTAAACAAAGCACGCGCTGAAGAGTAAAACCTTTAGAAGACTCTACAAAAACTTGACCTTCCAGACCTTCGATTGTGGTGTGTGGTGGTTTGTGTGTGTGTTTTGGCGTC	.	FAIL_NOTPRECISE	IMPRECISE;SVMETHOD=Snifflesv1.0.12;CHR2=chr23;END=24569265;STD_quant_start=341.321403;STD_quant_stop=174.550566;Kurtosis_quant_start=-1.178676;Kurtosis_quant_stop=-0.712503;SVTYPE=INS;SUPTYPE=AL,SR;SVLEN=341;STRANDS=+-;STRANDS2=2,10,2,10;RE=12;REF_strand=40,46;Strandbias_pval=0.0644407;AF=0.122449	GT:DR:DV	0/0:86:12
chr23	24724411	70604	N	CCAGTTCCAACCCCCCATTGCAGTTTCAGTCACGCCACCTCCCCAG	.	FAIL_NOTPRECISE	IMPRECISE;SVMETHOD=Snifflesv1.0.12;CHR2=chr23;END=24724420;STD_quant_start=11.456439;STD_quant_stop=12.634279;Kurtosis_quant_start=-0.376557;Kurtosis_quant_stop=-0.785852;SVTYPE=INS;SUPTYPE=AL;SVLEN=35;STRANDS=+-;STRANDS2=24,8,24,8;RE=32;REF_strand=36,13;Strandbias_pval=1;AF=0.395062	GT:DR:DV	0/1:49:32
chr23	24724870	70605	CATCACCCTCCCCATCAGACACCCCCGTCCCCCATCAGTTACCCCATCAGTCAC	N	.	FAIL_NOTPRECISE	IMPRECISE;SVMETHOD=Snifflesv1.0.12;CHR2=chr23;END=24724923;STD_quant_start=18.420098;STD_quant_stop=17.046994;Kurtosis_quant_start=1.038022;Kurtosis_quant_stop=2.317774;SVTYPE=DEL;SUPTYPE=AL;SVLEN=-53;STRANDS=+-;STRANDS2=10,4,10,4;RE=14;REF_strand=41,20;Strandbias_pval=1;AF=0.186667	GT:DR:DV	0/0:61:14
chr23	24743226	70606	N	AGAATTCTATGGCACTGGGATCACCTGGGTGGTCAGCGGTTGTTTGGCGGCCGGCCTTTGGCACAGGGCGCGAGCCTGGATACCTGGGAGCGAATCCCACATCGGGCATCCCGGTGCATGGAGCGCTGCTTCTCCCTCGGCCTGGTTCGTCTGCCTCTCTCTCTCTCTTGTGACTATCATGAAGAAATAAATAAAATCTGTTAAAAAAAAAAAAAAAAC	.	PASS	PRECISE;SVMETHOD=Snifflesv1.0.12;CHR2=chr23;END=24743231;STD_quant_start=1.918806;STD_quant_stop=5.036232;Kurtosis_quant_start=16.204967;Kurtosis_quant_stop=15.888623;SVTYPE=INS;SUPTYPE=AL;SVLEN=214;STRANDS=+-;STRANDS2=29,15,29,15;RE=44;REF_strand=67,50;Strandbias_pval=0.369858;AF=0.273292	GT:DR:DV	0/0:117:44
chr23	24754561	70607	N	AGAAATAGAGGAAAGAGATGGGATCCCTGGTGCGCCGGGTTTGGGCGCCTTGCCTGTTGGCCAAGGGCGTAGATCCTGGAGACCCGGATCGAATCCCATAATCAGGCTCCTCACCCCCCCCCCCCCCCCCCATTCCCCGATGATGGACCTGCTTCTCCCTCGCCTGTGGTCTCGGCCTATCTCTCTCTCTCTCGGTGACCTCAGAAGTAAAATAAATAAAAATTAAAAAA	.	PASS	PRECISE;SVMETHOD=Snifflesv1.0.12;CHR2=chr23;END=24754578;STD_quant_start=5.147815;STD_quant_stop=7.832379;Kurtosis_quant_start=5.225525;Kurtosis_quant_stop=16.651444;SVTYPE=INS;SUPTYPE=AL;SVLEN=204;STRANDS=+-;STRANDS2=26,26,26,26;RE=52;REF_strand=55,50;Strandbias_pval=0.8656;AF=0.33121	GT:DR:DV	0/1:105:52
chr23	24767030	70608	N	GGTGGGGAACAGAGGGTCAAAGAAGTAAAGAAAAGCGTAACGAC	.	FAIL_NOTPRECISE	IMPRECISE;SVMETHOD=Snifflesv1.0.12;CHR2=chr23;END=24767080;STD_quant_start=16.431677;STD_quant_stop=29.488981;Kurtosis_quant_start=-1.856914;Kurtosis_quant_stop=1.698356;SVTYPE=INS;SUPTYPE=AL;SVLEN=38;STRANDS=+-;STRANDS2=2,18,2,18;RE=19;REF_strand=41,54;Strandbias_pval=0.00493635;AF=0.166667	GT:DR:DV	0/0:95:19
chr23	24821465	70609	N	TCACCTTATTTCTTTTTTTTTTTTTATTCTTTTTATTTCTTCTGATCGTTACAGCGCTGAGCGAGGGCGGCAGAGCACAGGTCGCGGGCGACGCAGGCTCCCTGCACCAGGAGCCCGAGTGGGCTTCGATCCTGGGGTTTCTTCCAGGATCGCTCCCTGGGCCACGGGCAGCGCAAACCACTGCGCCACCCAGGGATCCC	.	PASS	PRECISE;SVMETHOD=Snifflesv1.0.12;CHR2=chr23;END=24821475;STD_quant_start=3.045630;STD_quant_stop=4.891936;Kurtosis_quant_start=21.783782;Kurtosis_quant_stop=6.919639;SVTYPE=INS;SUPTYPE=AL;SVLEN=201;STRANDS=+-;STRANDS2=24,34,24,34;RE=58;REF_strand=47,54;Strandbias_pval=0.619567;AF=0.36478	GT:DR:DV	0/1:101:58
chr23	24821869	70610	ATAGAGCCAAAAGGTTCATACCTTGATAATCTCAGTCTTCCCTAAAAAGA	N	.	PASS	PRECISE;SVMETHOD=Snifflesv1.0.12;CHR2=chr23;END=24821919;STD_quant_start=0.000000;STD_quant_stop=0.000000;Kurtosis_quant_start=5.566301;Kurtosis_quant_stop=3.492680;SVTYPE=DEL;SUPTYPE=AL;SVLEN=-50;STRANDS=+-;STRANDS2=23,29,23,29;RE=52;REF_strand=47,52;Strandbias_pval=0.733927;AF=0.344371	GT:DR:DV	0/1:99:52
chr23	24851973	70611	N	AGAACAAAGGAAGGAAAGAAGGGAGAAAGAAAAAGGAAAAGAAAAGGAAGGAGAACCAAAAAGAAGAAAGATGGGGGGCAGGGGGG	.	FAIL_NOTPRECISE	IMPRECISE;SVMETHOD=Snifflesv1.0.12;CHR2=chr23;END=24851987;STD_quant_start=20.337158;STD_quant_stop=46.476876;Kurtosis_quant_start=-1.086854;Kurtosis_quant_stop=-1.828661;SVTYPE=INS;SUPTYPE=AL;SVLEN=74;STRANDS=+-;STRANDS2=6,11,6,11;RE=17;REF_strand=54,46;Strandbias_pval=0.193165;AF=0.145299	GT:DR:DV	0/0:100:17
chr23	24877591	70612	N	CAATATAGCAAAAAAAAAAAAAAAAATAACAACACAAGC	.	PASS	PRECISE;SVMETHOD=Snifflesv1.0.12;CHR2=chr23;END=24877597;STD_quant_start=3.175426;STD_quant_stop=3.593976;Kurtosis_quant_start=7.941810;Kurtosis_quant_stop=4.318305;SVTYPE=INS;SUPTYPE=AL;SVLEN=33;STRANDS=+-;STRANDS2=12,12,12,12;RE=24;REF_strand=50,40;Strandbias_pval=0.651405;AF=0.210526	GT:DR:DV	0/0:90:24
chr23	24880685	70613	AAAATTTCTTTTGAGGGATCCCTGGGTGGTGCAGCGGTTTGGCGCCTGCCTTTGGCCCAGGGCGCGATCCTGGAGACCCGGGATCGAATCCCACGTCGGGCTCCCGGTGCATGGAGCCTGCTTCTCCCTCTGCCTGTGTCTCTGCCTCTCTCTCTCTCTGTAACTATCATAAATAAATTAAAAAAAATAATAAAAAAATAAAATAAATTAAAAAACAAAACAAAAAA	N	.	PASS	PRECISE;SVMETHOD=Snifflesv1.0.12;CHR2=chr23;END=24880912;STD_quant_start=0.000000;STD_quant_stop=0.836660;Kurtosis_quant_start=-0.092252;Kurtosis_quant_stop=0.032528;SVTYPE=DEL;SUPTYPE=AL;SVLEN=-227;STRANDS=+-;STRANDS2=10,6,10,6;RE=16;REF_strand=48,44;Strandbias_pval=0.588848;AF=0.148148	GT:DR:DV	0/0:92:16
chr23	24960554	70614	N	ACGAATGACAAAGAAAAGCAAGGAAAAAAGAGGACAGGAAGAAAGAAGAAGAAAAAGGGAAAGAAAGAAAAGCAAAAAATGAAAGAGCGCGGGACGCAAAGGGGGCGGGGAAACAAAACAACAAAACACAAATAACACAAGAAAAATGAAAAGGATAAAAGAAGAACGGAAA	.	FAIL_NOTPRECISE	IMPRECISE;SVMETHOD=Snifflesv1.0.12;CHR2=chr23;END=24960582;STD_quant_start=50.197610;STD_quant_stop=56.255666;Kurtosis_quant_start=5.239726;Kurtosis_quant_stop=0.864352;SVTYPE=INS;SUPTYPE=AL;SVLEN=96;STRANDS=+-;STRANDS2=5,11,5,11;RE=15;REF_strand=42,29;Strandbias_pval=0.0544763;AF=0.174419	GT:DR:DV	0/0:71:15
chr23	24965474	70615	N	CTATAGAATATATATAACACAATAGATAGAA	.	PASS	PRECISE;SVMETHOD=Snifflesv1.0.12;CHR2=chr23;END=24965477;STD_quant_start=0.000000;STD_quant_stop=2.353394;Kurtosis_quant_start=8.973745;Kurtosis_quant_stop=6.358810;SVTYPE=INS;SUPTYPE=AL;SVLEN=31;STRANDS=+-;STRANDS2=12,14,12,14;RE=26;REF_strand=50,48;Strandbias_pval=0.825762;AF=0.209677	GT:DR:DV	0/0:98:26
chr23	25045748	70616	N	AAAAGGAAAAAACAAAATAAAAAGAGAACAAGAAGGAAGGAAGGAAGGAAGGACGGAAGGTTACGGATAGGAAGGAAGGAAGGAGGCGAAG	.	FAIL_NOTPRECISE	IMPRECISE;SVMETHOD=Snifflesv1.0.12;CHR2=chr23;END=25045747;STD_quant_start=27.892651;STD_quant_stop=26.604511;Kurtosis_quant_start=-1.511904;Kurtosis_quant_stop=-1.088000;SVTYPE=INS;SUPTYPE=AL;SVLEN=72;STRANDS=+-;STRANDS2=12,7,12,7;RE=19;REF_strand=38,39;Strandbias_pval=0.315433;AF=0.197917	GT:DR:DV	0/0:77:19
chr23	25053897	70617	GGCCCGAGTGAGGGCTGTGAAGACTATGATGGGCCCAAGTGAGCACTGTGAAGACCATGAT	N	.	PASS	PRECISE;SVMETHOD=Snifflesv1.0.12;CHR2=chr23;END=25053958;STD_quant_start=0.626783;STD_quant_stop=0.377964;Kurtosis_quant_start=0.156438;Kurtosis_quant_stop=0.137431;SVTYPE=DEL;SUPTYPE=AL;SVLEN=-61;STRANDS=+-;STRANDS2=27,30,27,30;RE=57;REF_strand=41,49;Strandbias_pval=0.866281;AF=0.387755	GT:DR:DV	0/1:90:57
chr23	25055030	70618	CATTCTACTTCAAGGAATTCTACTTCAAGGA	N	.	PASS	PRECISE;SVMETHOD=Snifflesv1.0.12;CHR2=chr23;END=25055061;STD_quant_start=0.707107;STD_quant_stop=0.836660;Kurtosis_quant_start=3.800000;Kurtosis_quant_stop=0.877551;SVTYPE=DEL;SUPTYPE=AL;SVLEN=-31;STRANDS=+-;STRANDS2=5,5,5,5;RE=10;REF_strand=41,52;Strandbias_pval=0.748988;AF=0.0970874	GT:DR:DV	0/0:93:10
chr23	25109571	70619	N	TTTACTTTTCACCATCGTCTCTTTTTTTTCTTTAATTTTTAAATTATTTACTACTCCTCCTTCAAGTCATCGATTTATGCATAGTCACACCACAAACACACCGAGTAGGAGCGACGCATGAGAGACAGAGAGAGAGAGAAGGCCCGAGACACAGGCTACATACTAATGAGGATGCGAGAAGCAGGCCCCTCCATGCCCACGGCGTCTGCCTTCGAGCTTCGCTGTGGGAATTCGACCCCAGGGTCTCCAGGATTCGCTGCCCGGGCCACAGCCAGTGCGCCCAATAAAACTGCGACCACCCAGGGATCC	.	STRANDBIAS	PRECISE;SVMETHOD=Snifflesv1.0.12;CHR2=chr23;END=25109578;STD_quant_start=1.957890;STD_quant_stop=5.204165;Kurtosis_quant_start=5.132496;Kurtosis_quant_stop=2.586490;SVTYPE=INS;SUPTYPE=AL;SVLEN=244;STRANDS=+-;STRANDS2=3,21,3,21;RE=24;REF_strand=60,55;Strandbias_pval=0.000497159;AF=0.172662	GT:DR:DV	0/0:115:24
chr23	25138202	70620	N	CCCCCCCCCCACCCCCCCCACCACCAACCCCACCCACCCCCACCAACCCCCCCCCACCCACACAACCCCCCAACCCCCCGACCACCACACCGCCCCACACCCCCCCACCCACCCCACCGCACCCCCCCCACCCACCCAAAACACCACACCACCCCACACCCCCCCCCCCCCACACCCCCCCCCCCCCACCCCCCCCCTTTTGTTTTGTTTGTTTTTTTTGTTTTTAAAAAAAAAAAAAAAAAAAAGGTTTTTGTTGGTGGGGGGTCAAGCAACACCACCCCCCCCCCACCCCACACACCCCAACCCCCCAACCCCCACAACACCCCCCAACCCCACAACACCCAACCCCACCCACCCCACCCCACACCCCCCACACCCCACACCCACCCCCCCCCCCCACCAACCCCCCACCCCCCCCAACCCCCCCCCCACACACACACCCCCCCCCCCCACACACCCCACACCACCCAAAAAAAAAAAAAAAAAAAGGGGGGGGGGGGGGGTGTGGAGGGTTTTTGTGGTTGTTTGTGTGTTTGGTTGATTTGTGGTGCTGTTTGTGTTTTGTTGGTGTGTTTGTGGTTGGTTTTGTATTGGGTTGGGTGGTTGGGGTGGGGTGTTGGGGGGGTGTTTTAGTGTGGTGTTGGGTTGGGGTGTGTTTTGGTGGTTTGTTTGGGTTGGTTTTGGGTTGTGGTGGTAGGTTTTGGGTTTTGGGGGGGTTTGTTGTTGGGG	.	FAIL_NOTPRECISE	IMPRECISE;SVMETHOD=Snifflesv1.0.12;CHR2=chr23;END=25138932;STD_quant_start=390.265679;STD_quant_stop=246.996964;Kurtosis_quant_start=-1.558070;Kurtosis_quant_stop=-0.834860;SVTYPE=INS;SUPTYPE=AL;SVLEN=54;STRANDS=+-;STRANDS2=7,7,7,7;RE=14;REF_strand=42,49;Strandbias_pval=1;AF=0.133333	GT:DR:DV	0/0:91:14
chr23	25142382	70621	N	GGATCGCTGGTGGCGGCAGCGGGTTGGCGGCCTGCCTTTGGCCAAGGGGCGCGATCTGGAGACCCGGGATCGAAATCAATCGGGCTCCCAGTGCAGGAGCTCTTCTCCCTCTGCCTGGTGGGCTGCATGCCTCTCTCTCTCCTCGCTGTGTACTATCATAAATAAATAAAAAGTAAAAAAAAAAAAAAAAAAAAAAAAAAAAAATTGGATTC	.	PASS	PRECISE;SVMETHOD=Snifflesv1.0.12;CHR2=chr23;END=25142392;STD_quant_start=1.702939;STD_quant_stop=5.731492;Kurtosis_quant_start=14.467536;Kurtosis_quant_stop=6.715397;SVTYPE=INS;SUPTYPE=AL;SVLEN=218;STRANDS=+-;STRANDS2=18,22,18,22;RE=40;REF_strand=48,50;Strandbias_pval=0.710275;AF=0.289855	GT:DR:DV	0/0:98:40
chr23	25161690	70622	N	AAATACCACCTCACCACCTGTGCGGATGGCTA	.	PASS	PRECISE;SVMETHOD=Snifflesv1.0.12;CHR2=chr23;END=25161691;STD_quant_start=0.904534;STD_quant_stop=1.858641;Kurtosis_quant_start=-0.198205;Kurtosis_quant_stop=-0.206539;SVTYPE=INS;SUPTYPE=AL;SVLEN=32;STRANDS=+-;STRANDS2=9,13,9,13;RE=22;REF_strand=43,43;Strandbias_pval=0.482436;AF=0.203704	GT:DR:DV	0/0:86:22
chr23	25176804	70623	ATTTATTGGGATCCCTGGGTGGCGCAGCGGTTTGGCGCCTGCCTTTGGCCCAGGGCGCGATCCTGGAGACCCGGGATCGAATCCCACATCGGGCTCCCGGTGCTTGGAGCCTGCTTCTCCCTCTGCCTGTGTCTCTGCCTCTCTCTCTCTCTCCGTGTGACTATCATGAATAAATAAATTTAAAAAGAAAAAAAGTTTAAAAAAAAAAAAAAAAA	N	.	PASS	PRECISE;SVMETHOD=Snifflesv1.0.12;CHR2=chr23;END=25177021;STD_quant_start=5.449771;STD_quant_stop=4.722288;Kurtosis_quant_start=1.443099;Kurtosis_quant_stop=-0.815852;SVTYPE=DEL;SUPTYPE=AL;SVLEN=-217;STRANDS=+-;STRANDS2=5,6,5,6;RE=11;REF_strand=51,44;Strandbias_pval=0.752539;AF=0.103774	GT:DR:DV	0/0:95:11
chr23	25178000	70624	N	TCTTCTTAAACTTTTTTTTTTTTTTTTTCTTTTTTTTTTTTTTTTTTTTATGTAGTTTATGATAGTCTACACAGAGAGAGAGAGAGAAGAGGCAGAGACAACAAGGCAAGAGACGAGAACACAGGCTCCATGCACGACAGGGAGTCCCGACGTGGGATTCGATCCCGGGTACTCCATGGATCGGCGCGCCGGGGCCAAAGGGCAGAGCGGCAAACCGCTGCGCACACGGGGATCCTCTCTTATTG	.	PASS	PRECISE;SVMETHOD=Snifflesv1.0.12;CHR2=chr23;END=25178020;STD_quant_start=5.719640;STD_quant_stop=8.631338;Kurtosis_quant_start=9.870891;Kurtosis_quant_stop=5.952629;SVTYPE=INS;SUPTYPE=AL;SVLEN=230;STRANDS=+-;STRANDS2=15,14,15,14;RE=29;REF_strand=52,40;Strandbias_pval=0.673673;AF=0.239669	GT:DR:DV	0/0:92:29
chr23	25193238	70625	N	<DEL>	.	PASS	PRECISE;SVMETHOD=Snifflesv1.0.12;CHR2=chr23;END=25199615;STD_quant_start=0.000000;STD_quant_stop=0.408248;Kurtosis_quant_start=0.956475;Kurtosis_quant_stop=3.055268;SVTYPE=DEL;SUPTYPE=SR;SVLEN=-6377;STRANDS=+-;STRANDS2=22,26,22,26;RE=48;REF_strand=14,30;Strandbias_pval=0.202561;AF=0.521739	GT:DR:DV	0/1:44:48
chr23	25200417	70626	N	CATCTATCGGTGATCTTCATCAGTTGCACCTGTATGGATGTCAAGTTAGCAGCAGATGTAGGAGGTATTAAAGCTCTGGCCGTCCCCTCCCTCCCCTGCTCTGCCTTGGAGATATGCATGCTTTTCACTGATGAACTGCTGTGTTCTATCTTCGGAAAAAATTCTCATTATGGCCAGTTATGCTTGAAAACCAGGGCTTTTAACCAAACCTCCTTCTTACTTTCTAACCCAGCAAACAAGCTGTGGAACACGGCCTACATGGAACCATCCTTTGTCTCAACATCTAAGCCTAAGCCAGCACATCAGCTGCAAACCTGCCCTTGAACACCTTCACCTTCAGATGGTATGAGGACACACTTGTTAACAACATTTCCAATCTGCTCATCGTCTTTTAAGTCTGCAAGAGACTCATTGTGCTATGCACAAGAGTACATTTGCAAACAGTTATTTATAAAAGCTCATTTACTTTTCTTTATTTTGGTCAACAAGAATTTGCAAAATTGGATTTTGGCCTTGGATTTTCCCCCCTAAACTGTAGTTTTCTACCTGCTTCAACCAATTTACCTAAATTTTTAGTTAGCTTTAAAGCAATGCACATTTACTATCTTTGCTTCTGTAGGTCCAAGGTTGCTTTAGAGACTTATGCTGCGCCTTTCTTCTGCTCCTGGTCTCATGAAGCTGCAAGGTATAGGTGATGGCCCCTAGACTGCATTCCTCTTGGGAGATCTAGATCACAAGTGTTAGCAGAATTTAGTTTGTTTGCCAGAATTAGGATTACGGTTGCTGCTGCCTTTCCTGGCTGTCAATCGGCGTGCCTTGTCTTAGCTCCATGAAGCGGTCCTCCTAGTTTTCTTTGCCTAAATGATCCCTGACCCTCTCACCTCATGTGCTGTCTTACTACTTCAAAGCCAGTGGAGAGCGGTCTCCAGCCCCTGCAAGATTCTTCCGAAAATACCACTATAACCAAGCCGCCACTTTTGCCATAACAATACCACTTAA	.	UNRESOLVED	PRECISE;SVMETHOD=Snifflesv1.0.12;CHR2=chr23;END=25200416;STD_quant_start=0.000000;STD_quant_stop=1.702939;Kurtosis_quant_start=3.246034;Kurtosis_quant_stop=2.213511;SVTYPE=INS;SUPTYPE=AL;SVLEN=999;STRANDS=+-;STRANDS2=6,15,6,15;RE=21;REF_strand=13,20;Strandbias_pval=0.560899;AF=0.388889	GT:DR:DV	0/1:33:21
chr23	25202351	70627	N	<DEL>	.	PASS	PRECISE;SVMETHOD=Snifflesv1.0.12;CHR2=chr23;END=25208839;STD_quant_start=0.000000;STD_quant_stop=0.267261;Kurtosis_quant_start=3.567617;Kurtosis_quant_stop=0.445260;SVTYPE=DEL;SUPTYPE=SR;SVLEN=-6488;STRANDS=+-;STRANDS2=15,14,15,14;RE=29;REF_strand=32,41;Strandbias_pval=0.514238;AF=0.284314	GT:DR:DV	0/0:73:29
chr23	25291363	70628	N	TTTTTTTTTTGTTTTTTTCCTTTTTTTTTTTGTTTTTTTCTTGTTTTATCTGTTTTTTTTTTTTTTTTTTTCCCCCCTTTTTTTC	.	FAIL_NOTPRECISE	IMPRECISE;SVMETHOD=Snifflesv1.0.12;CHR2=chr23;END=25291404;STD_quant_start=23.844191;STD_quant_stop=19.899749;Kurtosis_quant_start=0.994474;Kurtosis_quant_stop=3.956914;SVTYPE=INS;SUPTYPE=AL;SVLEN=44;STRANDS=+-;STRANDS2=14,9,14,9;RE=23;REF_strand=39,41;Strandbias_pval=0.35016;AF=0.223301	GT:DR:DV	0/0:80:23
chr23	25308821	70629	N	GGCGGGATGGAGGAGGGATGTATGTCGGGAGGGAGTGCTGGCGTCGGTGAGGACAGGAAGGCAGTCCGGAATCAGTATCAGTCCTGATCTGAGTAAGGCATGACTGACGTGCGGAGGGAGTGATGTGGTGTGGACGGATGAACTGAAGTAGTCACTCATGAAGTTCATGAAGTAATACGACGTCATGAAGGAAGTACGTAGGGGAGCGAGGGCGCTGAG	.	FAIL_NOTPRECISE	IMPRECISE;SVMETHOD=Snifflesv1.0.12;CHR2=chr23;END=25308912;STD_quant_start=30.260535;STD_quant_stop=60.622603;Kurtosis_quant_start=0.797075;Kurtosis_quant_stop=2.652694;SVTYPE=INS;SUPTYPE=AL;SVLEN=67;STRANDS=+-;STRANDS2=9,11,9,11;RE=20;REF_strand=29,28;Strandbias_pval=0.795896;AF=0.25974	GT:DR:DV	0/0:57:20
chr23	25374385	70630	N	GTACTATGGTTGGGAATAAAATAATAGTAAAGGAAAATAAGTGACGGGGAAGCAAATGTGGGAAATATAGAAGAAAGCGAGAGACAGACATAAAGACTGCTAACTCTGGGAAACGAACTAGGCGGTGGTAGCAGGGGATGCGGGCGGGGGGGGGAGTGACATGGGTGTACGGGGCACTGGTGTTACTCTTATGTTGTAATTGAACACCAAAACAAAAAATAAACAAAAAAAACAAACCAAACCAACAACAACACTTTTTTCAATAAATAACACATTGAAAAAAAAAAAAAAAAAAAAAAAACACAACAAAAACGGGAAAAAAAAATAAC	.	PASS	PRECISE;SVMETHOD=Snifflesv1.0.12;CHR2=chr23;END=25374392;STD_quant_start=2.777460;STD_quant_stop=5.140873;Kurtosis_quant_start=2.922807;Kurtosis_quant_stop=5.591979;SVTYPE=INS;SUPTYPE=AL;SVLEN=316;STRANDS=+-;STRANDS2=11,18,11,18;RE=29;REF_strand=28,37;Strandbias_pval=0.658949;AF=0.308511	GT:DR:DV	0/1:65:29
chr23	25439235	70631	N	ACTCTTGCTATCTCGGGATCCTGGGTGGCGCAAGCGGTTTGGCGCCTCGCTTTGGCCAAGTGTGCGTCCGGCATCCTGGTAGAACCGGGATCATCCCACGTCAGGCTCCGGGCTCTGGCGCCTGCTTTTCTCCCTCCCTCCGTTGTCTCTGCCTCTTTCCTCCTTCTTCTATGTCTTATCCCGAATAACATAAATAATAATCTTTTATACAAAAAACAATGGAAGAAATTTAACACAAAAAAAATCAACCACAAA	.	PASS	PRECISE;SVMETHOD=Snifflesv1.0.12;CHR2=chr23;END=25439238;STD_quant_start=1.195229;STD_quant_stop=5.378529;Kurtosis_quant_start=9.486352;Kurtosis_quant_stop=4.470467;SVTYPE=INS;SUPTYPE=AL;SVLEN=241;STRANDS=+-;STRANDS2=15,13,15,13;RE=28;REF_strand=36,35;Strandbias_pval=0.826765;AF=0.282828	GT:DR:DV	0/0:71:28
chr23	25464220	70632	TTTTATTTTATTTTATTTTATTTTATTTTATTTTATTTTATTTTATTTTATTTTATTTTATTTTATTTTATTTTAT	N	.	PASS	PRECISE;SVMETHOD=Snifflesv1.0.12;CHR2=chr23;END=25464295;STD_quant_start=6.655825;STD_quant_stop=7.382412;Kurtosis_quant_start=-1.284432;Kurtosis_quant_stop=-1.599824;SVTYPE=DEL;SUPTYPE=AL;SVLEN=-75;STRANDS=+-;STRANDS2=9,8,9,8;RE=17;REF_strand=41,42;Strandbias_pval=1;AF=0.17	GT:DR:DV	0/0:83:17
chr23	25467550	70633	N	AAAACAATTGGAAAGCGGTACTCCCTTGGGTGCGCTACGCGGTTTGTTTGGGCGCCTGCCTTTCGGCCCCACGGGCGCGATCCTGGAGACCCGGGATCGAATCCCACGTCGGGCCCTCCCGGGCATTGGAATGCCGGCTTCTCCCTCTGCCGTGTCTCTGCCCTCTCTCTCTCTCCTTCCTCTCTGTGACGATCATCCATAAATCAAAAAAATTCAAAAACAAAAACA	.	FAIL_NOTPRECISE	IMPRECISE;SVMETHOD=Snifflesv1.0.12;CHR2=chr23;END=25467573;STD_quant_start=6.139406;STD_quant_stop=15.444690;Kurtosis_quant_start=-1.563121;Kurtosis_quant_stop=-1.346370;SVTYPE=INS;SUPTYPE=AL;SVLEN=214;STRANDS=+-;STRANDS2=13,13,13,13;RE=26;REF_strand=36,39;Strandbias_pval=1;AF=0.257426	GT:DR:DV	0/0:75:26
chr23	25498027	70634	N	GTTTGCTCAGCTTTTTCTTTTTTTTTTTTTTTTTTTTTTTTTTTTTTTTTTTTTTTTTTTCTGTTTTTTTTTTTTT	.	PASS	PRECISE;SVMETHOD=Snifflesv1.0.12;CHR2=chr23;END=25498028;STD_quant_start=1.809068;STD_quant_stop=4.738623;Kurtosis_quant_start=4.120045;Kurtosis_quant_stop=5.017719;SVTYPE=INS;SUPTYPE=AL;SVLEN=81;STRANDS=+-;STRANDS2=14,8,14,8;RE=22;REF_strand=43,35;Strandbias_pval=0.626742;AF=0.22	GT:DR:DV	0/0:78:22
chr23	25521433	70635	TGCAATGTATAAAAAAAATAAAAATAAAAAAAAT	N	.	PASS	PRECISE;SVMETHOD=Snifflesv1.0.12;CHR2=chr23;END=25521467;STD_quant_start=3.937004;STD_quant_stop=4.110961;Kurtosis_quant_start=-1.959915;Kurtosis_quant_stop=-1.903869;SVTYPE=DEL;SUPTYPE=AL;SVLEN=-34;STRANDS=+-;STRANDS2=5,11,5,11;RE=16;REF_strand=37,50;Strandbias_pval=0.580992;AF=0.15534	GT:DR:DV	0/0:87:16
chr23	25544820	70636	N	AAAATGTATAAAAAAGGGTCCCTGGTGGCGCAGCGTTTGGTGCCTGCCTTTGGCCCAGGGCGCGACCTGGAGACCCGGATCGAATCCCACATCGGCTCCCGTAATGGAGCCTTGGGCTGTTCCCCTTTTTTTTTTCTTCCCCCTCCTGTGTCTCTGCGCTCTCTCTCTCCTCTCTCTTCATCTGTGACTACATAAATAACTAAAAATTTAAAAAAAAAAAAAAAGAAAAAAAAAAAAAAA	.	PASS	PRECISE;SVMETHOD=Snifflesv1.0.12;CHR2=chr23;END=25544826;STD_quant_start=5.944185;STD_quant_stop=5.196152;Kurtosis_quant_start=0.501746;Kurtosis_quant_stop=3.205757;SVTYPE=INS;SUPTYPE=AL;SVLEN=234;STRANDS=+-;STRANDS2=12,13,12,13;RE=25;REF_strand=56,59;Strandbias_pval=1;AF=0.178571	GT:DR:DV	0/0:115:25
chr23	25697654	70637	ATGAACATAAATGTTCATATTCATAAATGAACATAAATGAAG	N	.	PASS	PRECISE;SVMETHOD=Snifflesv1.0.12;CHR2=chr23;END=25697696;STD_quant_start=0.632456;STD_quant_stop=0.000000;Kurtosis_quant_start=-1.008648;Kurtosis_quant_stop=1.081250;SVTYPE=DEL;SUPTYPE=AL;SVLEN=-42;STRANDS=+-;STRANDS2=9,8,9,8;RE=17;REF_strand=51,43;Strandbias_pval=1;AF=0.153153	GT:DR:DV	0/0:94:17
chr23	25717982	70638	AACATCCTCTCTCTCTCTCTCTCTCTCTCTCTCTTTCTGTGTGTGTGTGTGTGTGTATGGGTTTTCAGGGTAGAAGGTCCTGGTTTCCATTAGATTGTATAAAAAAGTGATCTTTGATCTTCTCTGAAAAGTAAGGCTGAAGAATTCTCAGTAAGGGTCTCCTTCCGAGGATACTAAGGCTCTGGGCTCTTCTCCCTCCCTGGTACCCTTGGCCAGTCACATTGCATAGCAGGCCGGAGCCAGCCTGGAATGTAAAATTGAACTCTGCATGCAGGAGAGGAGATTGGTAGGACTGTCTCAGTCCCCTTTCGTTAGAGAAACTGGATGGTTTGTATCCTGTGTAACAGTGAACCAGTTTGGCTAGTGTACTGGGTCGCATAGTGATCCCCACTTCACTTTCTTCCTCCATTCCCCCATTCATGTCCATCTGGAACTTGTGAATGTGACCTTATTTGCAAATAGGGTCTTTGCAGATATATTCAAGTTGGGACAAGGTGATACTTAGTTAATCCAGTGACTGGTGCCCATATTAAAAAAAGGAAATTTGGACACAAACCTAAGCCCAAAAAGCAGTAGAATAAACAAATCAGGAAGTTTTGTGGGTTTTTTCTTTTAAATAAGCCTGGAGGTAGGCAGTCCAAGCAAGCATAGCAGCTCCATGATGTGTCCAATGCCCCCAGCTCCCTCTGGTTTACTGCCCAAAGTCCTTAAGCTGTGATCCTCATCCACATGCTTATAAGATGACTTATGGAGCTCCTGCTAGCATTTCAAGTACCAGAGGTGGAAGTGTAAAGGTCCAAAAGGCACAAACTGAGTCAGACTCCGTGAGGAGCTTCCCAGAAGCTCCATCCAGGGATGTTTCTTACACCTCGTTGGCCAGAGCTATGTCACATGACTAACCTTGGCTGTGAGGGTAAATGCACATGGTATTACCCTGAATGAGATCTGGGACATGTTGAGGAAGGAATGGAAGGTGGAACTAGGGTGGCCCACCAGCAGCTCTGCTACCTCAAGACCCAGGAGACAGTACAGTAGTGAGCATCCAGGCTTGTTGGTTGTTCATGCTCTTATCCAGCAAGAGTGTATGGGGGAAAGTGCCTTTAGATCTTGGAGCATTATTCCTTAGGCCTGTAATGAAAGACAAGAGGCTTCTCTTGTTCTGGCTTACCATTACAGCCATCTTCCACCTTCAGTGCAACCACCACTCAAGCATTACGGGTTTGTGGTATCCAAGAGAGGACACTTCGGTGACTTGCTTCCTGGGATTTTCAGGCAACGTGGCCAATACTATTTTATATCATCTCGAGTAGACACTGATACTTATGTAGTGAGATAATGAATCATATATTTAAACTCAGGTACACAGAAGTCTCACTCTAAAGTTCCATTCCCACCAATGGCAGTCCAAGGCTTAAACTTGCCAATTGGTCCTAAATTTGGTCTCTTACAAGTAACCATCTCATCTGAACAAATGCCCACAGAGTTTCTCTACTTTGTCTCTTCTCCCTGCCAGGATGGTGTCTGGGTGCTGGGATGGCTCATATTTCCTGGGTATTTGAGGAAGGGTTGCTGAGTGCCCTCTGGGTCTTTGTTGGCCTCTAAGGAGAGCTCTATTCCTGCATAGTTATCAGCTTCTGTCACCACTGGAGTCACTGACTGACTGCCTTGTTAGCTTGTAGCCCATGACCCTAAAGGCCTTTGATCTTTGTTGCTGTTGACTGTGGGCCCCATATTACACTGGAGGCAGCAGCCAGGCAATTTGGCCAAATCTTTGGCTTCAGGATATGTTCCACAGCAAACTGTCAAAGGGGTGGGCAGGAAGTGTAGATAGAGTCATGGCAGCAGGATACAGCACATTTGGTTTGTGCATGTTTCCTCTTTTCCTTGCCCCCATCCTGGTTTGTTGGGCATGGCCTCCAGTGGCCTCCTCTCCATTAGCTCCTTGGACTCAAGAAGCTCCCCATGCTTCTTCCAGATGTCCCAAGTGTTCCTGCATCCATTAGGTGAGCTTTCCTTCAGGGTCCAGGAGTTATTCCCCTGCTGTCCCCATTTACATAGCAGAGGCTGGGAAATCTGGCCCACCTTGCAGCTCAGTGGGACAGAACTCACCCCCCCCACCACCACCAAACTCCCCAGCTACTACGTGCCATGCTGCCCCAGGCAGCCCGAGACCCTCAGACATCTGCCTTAAAAACCCTAGCAGTCATAAAAACAAAAGCCACCTTTGCAATCCTCTAAAAGACCTATATAACTGGTTTTTGTCAGTTCCCTGCAGTTGGTTGTCGTTTATGTCTTGTTGAGTGGATTCTGTGTTGTTTTTTTGTTGAGAGAGAACAAATTGTTACAGGCTTTTAAGGAAACCAAAAACATTCACTCTCTAATTATATCTATTATTCCATTCCCATTCATCTTGCTTTCTTGTTTTGAAGCGGGCCTTTATATTAGCCAGAAACTAGTCACGTTTTCTGAATAAATAAAAGCTGCTGTTTTTCTGCTGTGGAATGAAAGAGGACTTGTCAGCGTGGTCTAGAGATTTACTCTCGTTGAAGATTCCAACAGATTGTCAGGCTAGGCTTATGTTGATGGTATCAGTCTTTGCCTCTTCCTTTGCAGGGAATACTTTTGGAAATATTTACCATAGCAGTGTTTTGAAATGCAAGTTCCAGGAGTGTTTTCCCCCATTTGTTGAGTCCATTATTACTTAACTGTATACCTGAAATGCACCAGGCCTCATTCTAAGCGCTGAGACTATACCCCTGAACAAGACAGTCTTGAAGCTGATACCCTCTTGGGAGAGATGGACAATAGATAAGCCCACAAACTCATGTGCTAATGCCAGCTGGTGACAAGTGCCTAGTGAAATATGTACAGGAGAAAGAGATAACAAGGCAGTGGCCAGATGGGTGGGAAGGCTGCTATGAGGAGGCAACATGGGACCAGAGTTGAACAATGAGGAAAAGCCGGTCTGCATGGATATGAGCCTGCAGGCCAGGAGGAGAGTGTGCTGACTCTGCTGCTGCTACCAGCAGGACAAGGGCTAAGCAAGCAGGGAGTGATACACAGGTCTGGTGGCTGAAGGGGGCCAGGCATGGAATTGAGGAGTCCCACATTCAGACTGGGACACTTACTGAGTGAATTATTAAGTGTGGGGCATCTGTAAGGCCCTATAAGAAGATGTGATCCAAGGCCACAAAATAGGAAAGGAGACGTTAATAGAAGGTAAGCTTACTTATTGTAGTGATTCTCCAACTGGTGTGCGTAGAGTGTGTTTTAGTCCTTCCCACCATTGCATTCTCCTGCCTCGCCCTGGGGTAGGGAGAGGGCTCTGCTTCCTCCCCCTCAGCTCTCCTGAGAATCCAGGCTCAGTGCGCCCCACCACTCCCGGGGCTGTGTGTATCCCTCAGGCATGCGGTGGGGGAGCGCTGAGGACCACTGTGTGTTCACCCTATTGGTGGGAAGCTCAGTGTAGTGCTGAGCCTGGCAGTCATAGCTCACTTGCTAGATCTCTCAGATCAGGTCTGGATAAAGGACTTCTCATGTGGAGGGTAAGCTTCCCAGAGGACTTAGAGAAGTAGTACTCCCGTGAAGACCCCAGGTGAAGTCAGGCTGATTCCATAGGCATTGTTGTCCGATGGCACCATGTAGCTCCATGAGCTTGTCCATGGCTTTGGTAAGAGGAAGAAGCAAGGGTGGAAACAGAAAATTAGCTTGGGCTGCAAGCTAGTCAGACATAATCACTAGAACGTTGATGAATGTTATGTTGAAGAAGGTTATTCTTACCATTTTGTTGAACTGACAACATGCTTTACTGTTTAAATCTTTAAAGACAGTGTCTTGATTACTTCATTACCTGGAAGGGCCTGGTCTTCAGAGAGAGAGGGGTGAGTTACCATCATTGAACCATGAGACCGTGTAGGGAAGCCCAGGCTGAACCGCTTCCTCCCAGAGGCTGGATGAATGCTCTAGGCTGTTCACATCAGAGGTTAGCAGGAGGTGCCCTGGTCTCCCTGTGGAAGTAAAGACGTATCTGTCATCATAAGAATGTATGCGTGTCTCATTGGTGGAAAGGCTGTGCATACTGGGCTCAGTGCTCTCTCCTCTCCTCTCCTGCACACCTGCCTCATCTGCATTTGGACAGAGCATCCTTGGTGGAAATACTTGCTATGAAATGGGACAGAAAAATTTCCAAGCAAGTTATGGTGTGATAGGTAGGTTAAGTTATACCCAGCATTAGTTATAAAATGTCATTCTTCTATTTTCAGTAAATATTCAAGATGTGATATTACAAGAAAATTTGGAAAAAGAAGATCAAATTCTGGTTTCTCTGGCAGGATTAAAACAGGTATGTGCATTTGATCTGGCCATTCTTTTAGTACCTGCTGGGGAGGGCACCCTGTGGCATGGCATACCGTGATACCAGCACCAGCCCCTCATTCCCTCCCAGGCACAGCCCAACCTGAATCACCACCTCCTTAACACCTCTTGCTCCTACTAGTGATTATGTCTGACTAGCTTGCAGCCCAAGCTAATTTTCTGTTCCCACCCTTGCTTCTTCCACTTACCAAAGCCATTGTTCCTTACCTAGAGCTGGTATTGTGTGGTCCAGCAGCATGTTCAGTTTTTCATCCATAGAATATGCTGTCCTTGGAACACAAGTTCCATCACCACCCACAGCAGGTCTCAGACCCACAAGGACCACATTTACCCATCCCTTGGAGAGCTGAGTGGAACATACACGTTAACGAAAAGAGCATACTGCTCTCAGATGTCTGCCTTTGTTATTAACAGCTCAGCTTGGGTGTAGCCACTTGGGGAGCCGAGGGCTGTTCAGCAGGGCTGGGTGTGTAGGCAAATGGTACTTTCTGCTCTAGGATAACTGCTCCCAGACTGACCCTGTGAGAACCTAGCCATTAAGACTGAAATTTTCCTTGGTCATTATTAATTGGCCCATGGCTTTGATAGAGTTGGGGCTTTTTTTTTTCCTGTTAATTCCTTTCTTATGGTAATATATTCATATCCATGCTATTAAAAGATGGTCAGTGAGTAAGTCTAGTTTAAATGTATTAGAGGTTTTGCTAGCATTGCAAAACAATTTATCCTTTCATTTATTTTCCTCTTTTTTGAAAACTAGATCAAAGACATTCTTAAAGGTTCCCTGCGTTTCAACCAGAGTCAGCTGGAAGCTGAGGAGAATGAACAGATCACCATCTCAGATGACCACTACTGCTCCAGTGGCCAAGGCCAGGGCCAGAGCGACCAAATGCCTAGGACCACCAAGCAGGTATAAGAGCTCTGGTGAACAATGTCATATTAACTTGATGGGAGCACATTCACAAGTTCTTCAAAGCTGTGAATAACAAAAACTGCCAGAGTCATTTCAAATTACCGTGTGCAAAGTTCAACTATAAAATACCACCAGTGGCCTGAACCAGAGGTCCTATACAGCTGTGCAAGTTGTGTACTCCAGTGCCCCCTGGGAGGCCGGCCATTCACAATGATAATAATTAGACTGTTAACCCATAGATTTGTGCAAGGTACAACCTACATACATACCCGTATGCAGCAGCTTTAGCCTGAACCTCCTGCCAGGCCTGCTGTGTGGCCTTAGAAAGTCAGACCTCTGCCTCAGCTATCCGTTGGCTGCCTCCAGCTGATGCCTGCATTCCCTATTAGTACAAGAAGTACTGTTTGTGCTTTCTTAATGCTGTCCTTAGTGGACTTCACTTGGCTACAACCTTTTCTGCCTTCATGGAGAAGGGCTTCTCATTAATGTCCATCCTCTAAGGGAATGAGGTCAGCAAACTTTCTCCATAAAGGATCAGATAGTAAATATTTTAGGATCCATAAGCCACATATGGTCTGTGTCACATATTTGTTTTTATATTTGGTGTGTTTGTTCTTATTACCTTTAGAAATATGTAAGCTGGTCTCAGCTTGAGAGTCCTATGGAAAGAGGCCACAGATCAGATTTGGCTTATGGGCCATAGTTTGCTGACCTCTGCTCTCAAGGTGTTGACATTGTGTGTAATTTATTCTAACATAGAAACAGATTTTTCCAGTGAGAAAGGATCCAAGAAATTCCTTGTTGACTTAGTCTTGTCTGCTTATTTTACCAGTGAGAAAATGAAGGCCCAAGAGGTACACAGATTCACTAGGCATCACGTTTTCAGAACTCCTATCCCAATCCAGCAAGCTTCCAGCTCCACCATATTTCCTCACTATACTTTATCTGATAGGACTAAAAATTCCTAATAATACACTTTTTAATAGCTTACGAAGTTTCATCTTGAAAAATGAACATTACCAAAACCTCATCTAAGGCTCTTTTTTCAAAAACTAGTATCCAGATGCTTGCAGATTATTTTTTACAATTAAAAAAAAATATTTTAGAATGGGATTATCTTTAGTTTTAAGAGTACTTTTCAAGAAGAGGGAACCTTATGTGGTTAATTTCATCCAGCTTTTAAAAGAAGTTTTCAGAGCCATTAGTCTGCGTGTTTGACCACACAGATAGAGAATTAACATTGCAAGTTTAATTTAATTAGTTCTTCCAGATTCTCCTTCCCTAAACAGATGTTTAGTTTTTCAGTAATTATTTCTTTATTCAAATATTGTTGAGCTTAGACTCACCTCCCCAACCATTTTTAATTAATAATTTTATTCTAAAATTTAGCATGATTTTTTTAGTTGAACGTATACAAATGTTACTGAAATATTACCTTTCAAGAACACTACTGAATTTGCTAAATTTAGCAAATTTAAAGCTTCTTGATTATACTTTGCCATTGTTTTTCCAGGTTCTCATATCTGTAAGAACCTGCCTGTCACCATGTGCATACTGAGGGTGCACCAGCCATGAAATGTAGGTGACGTGAAATAGGACATGCCCTTGGGCGGGCAGTGCTGCACTCCTGTACAGCATCCAAGAGGCCTTTTGCCTCTGCATGTCCTTCTCAAACACAATCAACCCAGTCTTCACCCAGACACCCCACTGCTGCCTTTTGGGCATCTCTGTTCCTGTGTAGGGCTAAGTGGAAAAGGAGAAGAGTGGGGAAAGGGCAGATCAAAGGGCTCTTCTTTTCTCATTCCTGCCATGGCTTCTTTCTCGAGGGTGTTAGCAGTTTATTAAAAAAAAAAAAATCTGTCCTCCTGAAAGAGGTTTTACCTGAGGAAGGGAAAAGTAGGGAAGCAGTGCTCTCCTCTCATGTTCAGGGGAGGAAAGGCAAGTGAAGTCCCAGGTGAAGCAGTGACTCCTGCAGAAAGCTGAGTGTCCAGGGCTTTGGGCTGCAGCACCCAGGGATCTGGACTAGACTCACACAGCCCCCCAGCCCTGGGAGGAAGTCGACCCACCACCTTTCCCAAGCCTTGGGTGGTGGACAGGGCTCGGAGCTGGCTGGCTGACTTTCTCACTGCTTGTGGGGACAGGGGTGGGCTCTGGATAGGAACATGGTACCCAATGGGATTCTGAAGGCTTTTCCCCTCCAGCCTCCCAGATGTGAGCTGAGGGTCTTTGCTCTGCCAGGTACTGGGTAGTCAGGGTTATGGGATGTAGCCTCCGCTCAGGAGCTTCCAGTTAAATGGAGGGCCTGAGGGTGGGGCAGTGCTAGGCAGGCTTTTGTGACATTTTCTGGAGATGTAATCACCACAATGTTGGGTCTGTGGTAGGTTGTACTACAGTTCATTCCTAACTTAGAAATGTTTTTGCTTTCTTGATTTAGCATTAAATTACATGTGAAGAATAATACAGAGGACCAGGCTCACCTGCCTTGGGGCAGGTGGCTCAGGGTCCCCCTGCTAGTGCCCTTCCCCATCAGGAACTTCAGAAGGGCTCCTTTGGAGATACATGTACCCTGCTCCCCACTGGCATATTGGTGGGGATGTGACTAATACTTTTTTTTCCATTTGACAAATCTTATGTCCAGCTCTAAAAATGATAGGTGCAAAATTGTCTTCTGTAGAGTGAAGAGAGCCACATTCTGTCCCTCTCTCCAAGAGTCTTTCCTTCACATACTCCTCTGGGAGGTTTTTGTTGAGCTTGACTCAAATCTATGCCAGTAGAAGCCAGGACTTGTAGGACCTGGACTCACTAGTCAGCCAGCCCCTATTAACTAATATGCCTCCCTGCGGCTTGGGGCCCCTATTTTTATCTGTATGGTCTATAGCTACATTGTCTAAATTCAGTAGCCAGTAACCACATGTCTGTTTAAAATCAAACTCATTAAGATTAAATAGAATTAAGTTAAAAATACAGTTCCTCCATCACACTAGCCACCTTTCAAGTACTCAATAACTATGTGTGGCTGGGTGCTACTGTATTAGCACAGAAGAATACTTCCATCACTATAGAATGTGTCTGTTGAACAGCTGGTCTGTAGTTGGGCTCACCTGCTTCCACCTTCCATGATCTTAGACTCAGGGTAAGAAATGAAGCAGGGTGATTAGCAGGGTTAGGGGGAGTTGTGCTGTATATTGTGGTCCTGGCCAATTTTAGACAAGACTGACAGGTTGAAAACTTCTTTCATTGTATAGTACATCTTGTGTTTGGCAAAAAGAGAGGATTGACCTAGGAATTTCCAAAATGATCTAAATAGAACCAGGTAGTAGCTAAGGCTATATGGAAATCTAGAAAGAAAGCATCTTTGTGTCTAGAAAAAAGTTCTAGGTAGGAGTCCAGAAGAGGGAGATCTTTTCATTTGCTTTGTGACATTGGCCAAACCACCATACTTCTGATATGGGCTTTGTTTTATGGCCTGCAGTACTGTGCTTTGAGTCGGTCCATGATTTTATCTGGGAATGGGGAGCGGAGGGGTTACCCAGAATTTATAACTTCAATACTTTCCTAGAAATAGTGACAGTGGGAACCATCTTTACTTCCAGGCACAGGCTTTGTAACCTATTTCTCCTCTTCAACATCATGTGATGTATTCACTGTAAGTTAAAGGAGAATAAGTGATGATGGTATTTCTGTATTAGAGACACCACTCTGGAAATAGGGCCTGCTGTACATGCCGTTTTTATTTTCATACTAAGATAAGCTCTACCAAGCAGCACTCTTAGCCAGAGACCTTGTATGGGCTGAGAAGTGAAGGTTTTCACCTTACAGTTTACAGTTCAGGACAGCAGTCCTAGGAGTAGTGTACACACTTTGGAGGTAGAAGGTTGAAGCTGAGGTCCCCCACAGCCTTTTGTGTACCCCATGTGCAAATGCATGGGAGGACAAGCCAGCCTCTGCAGGGTGGTACAGCCGGGCCCGAGTGCACCTTCTGGTGGCACAGCCTTTGTCTACCAAACTGTCCTGGTGCCAGTTATGATCACGTCCTCTTCTACCACAGTGCCATGTTCTGTGTAGCTCTTCAGTTTTGTAAGCATTAATGTGGTGCTAGAATGTAAACAGCTTTAAATTTTGAGATGAAGAGCCTCAAGGCCTATTGTTTCAGCAGTGTGATCTTAATGCTAATTCGGTTTCTCTTCTCCCAATTAAAGATCTTAAAGGTGAATGAATGGTCAGAGGATGAGGCACCCGAACCATCATTTAGCCACTCACCACCCCTGCACCCCACTCGCGCCATGACACCAAGAACATGTAGTTCAGAGAGAAGACTGGCAGGCCCAGATTACCCTTGGAAATGTTGCCAACTACCTGTCCGGGCTCTGCCCATAGCCCACAGATGGCCTAGGCCATACCAGCCTGGAGGCTCTGTACATCTTGTCAGACTTCAGACTCTGGTGCCAGTCCCTACCCATGCTGTGGGAGAGTAGGCAGGTGGGTGCTTGAGCAGGTGTGGGATTATGTCAGCTTATGTCAGCACTTTTTCTGTCAGGCTGGTTTTGGAACGTCCTTGGTCATACTGTAGCTTTACACCTATCCAGGTGTCCCTCTTCTGTTCAGGAGCTTCTCTGGGTTTAACCCAAAACCTTTACTGGTGTTCATAGATGTCAGCCTTTTTTATTTATTTTTTGGGGTTTTTTTTAATAATAAAT	N	.	PASS	PRECISE;SVMETHOD=Snifflesv1.0.12;CHR2=chr23;END=25727958;STD_quant_start=0.547723;STD_quant_stop=2.846050;Kurtosis_quant_start=-0.920021;Kurtosis_quant_stop=-1.868347;SVTYPE=DEL;SUPTYPE=AL,SR;SVLEN=-9976;STRANDS=+-;STRANDS2=11,6,11,6;RE=17;REF_strand=86,56;Strandbias_pval=0.79877;AF=0.106918	GT:DR:DV	0/0:142:17
chr23	25733585	70639	N	GAGGGGGCTGCGGGGGGGGGGAACTCACTGGAAGGGGAGCTGACGGGACGAGCATGCTCCGGGAGGGAGCTCCGACGGGGAGGGAGCTCACGGGGAGGGGAGCTGATCGGGGGAGGGGAGCGACGGGGGGGGGGGGGAGCGCGTATGGAGCTGACGGGCGGGAGCTCACTGTGTATTTGAGCTTAGCACGGGGAATGTATCTACTTGTTTGGGAGCTGACTTGGTAATCTACTGAGTGTCTACTGAGTGAGTCTGACTGGGGGGGACTGACGGGTAAGGGAATGCTGCCAGGAAGTGAGCCACTGGAGGAGAGCTCACACGGGGAGGGGATTTGGAAAAAAACGGGGGAGGTGATCGACGGGGGGGGGAGCTACGGGGCAGAAGCTGACAGGAAGGGGAGCTACACAGGAGAGGACGACGGGGGAGGCTGACCGGACGGGAGCTCCTGATTGGAGGTAGCTCACACAGGGGAGGGAAGGCTCACGGGATGGGTGGCTGACGGGGAGGGAGCTGAACGGGGGGGGGGGGGGCTGACGGTTAGCTGAAGTAGGGGTACTGAAGGAGGGGAGCTGACCGGGGTGGTTCTAGAGCGACGGAGCTCACGGGAGGGCTACACGGGAGGGGGCTCACAGGGGAGAGGTGAAGCTCCCAAAACGGGGTGGAGGCTCGACGGT	.	FAIL_NOTPRECISE	IMPRECISE;SVMETHOD=Snifflesv1.0.12;CHR2=chr23;END=25733584;STD_quant_start=13.172765;STD_quant_stop=39.953778;Kurtosis_quant_start=13.079275;Kurtosis_quant_stop=2.037318;SVTYPE=INS;SUPTYPE=AL;SVLEN=709;STRANDS=+-;STRANDS2=24,23,24,23;RE=47;REF_strand=60,51;Strandbias_pval=0.861701;AF=0.297468	GT:DR:DV	0/0:111:47
chr23	25733604	70640	N	CTCCACGGGGAGGGGGAGCTGACGGGGGGGGGGGGGGGAGCTCACAGGGAGGGGGAGCAATGACGGGACGGGAGCGTCACGGGGAGGGGGAGCTCACGGGGAGGGGAGCTCACGGGGAGGGGAGCGGACGGGGAGGGAGCTGACGGGGGGGGGGGGGGAGCGGACGGGAGGGAGCGACGGGACGGGAAGCTCACCGGGGAGGGGA	.	FAIL_NOTPRECISE	IMPRECISE;SVMETHOD=Snifflesv1.0.12;CHR2=chr23;END=25733713;STD_quant_start=83.861195;STD_quant_stop=107.135428;Kurtosis_quant_start=1.353452;Kurtosis_quant_stop=-1.360605;SVTYPE=INS;SUPTYPE=AL;SVLEN=84;STRANDS=+-;STRANDS2=7,9,7,9;RE=11;REF_strand=57,54;Strandbias_pval=0.603558;AF=0.0901639	GT:DR:DV	0/0:111:11
chr23	25752362	70641	N	GGAAAGAAGGAAGGAAGGAGGAAGAAGGGGGGGAGAAGGGAAAGGAAGGAAGGGAG	.	FAIL_NOTPRECISE	IMPRECISE;SVMETHOD=Snifflesv1.0.12;CHR2=chr23;END=25752363;STD_quant_start=10.549882;STD_quant_stop=14.703741;Kurtosis_quant_start=2.008018;Kurtosis_quant_stop=0.328898;SVTYPE=INS;SUPTYPE=AL;SVLEN=56;STRANDS=+-;STRANDS2=10,10,10,10;RE=20;REF_strand=46,37;Strandbias_pval=0.803324;AF=0.194175	GT:DR:DV	0/0:83:20
chr23	25777237	70642	N	AAAGCTGAATCTTAAGGGATCCCGGGGTGGCGGCAGCGGTTGTTGGCGCCTGCCTTTGGCACAGGCACGATCCTGGAGACCCGGAATCGATCACACGTCGGGCTCCCCGGTCATGAGGCCGCTTTCTCCCTCTGCCTGTGTCTCCTGGCCGCTCTCCGCTCTCTCGGCCGCTCTCTCCTATCTCTGTGTGTGACTATCTAATAAATAAAATTTAAAGAAAAAACAAAAAAC	.	PASS	PRECISE;SVMETHOD=Snifflesv1.0.12;CHR2=chr23;END=25777238;STD_quant_start=1.253566;STD_quant_stop=3.598942;Kurtosis_quant_start=17.806342;Kurtosis_quant_stop=17.086265;SVTYPE=INS;SUPTYPE=AL;SVLEN=232;STRANDS=+-;STRANDS2=27,16,27,16;RE=43;REF_strand=40,49;Strandbias_pval=0.0645666;AF=0.325758	GT:DR:DV	0/1:89:43
chr23	25810033	70643	N	CCCCCCCCCCCCCCCCCCCCCCCCCCCCCCCCCCCCCCC	.	FAIL_NOTPRECISE	IMPRECISE;SVMETHOD=Snifflesv1.0.12;CHR2=chr23;END=25810058;STD_quant_start=13.065221;STD_quant_stop=25.770138;Kurtosis_quant_start=6.404296;Kurtosis_quant_stop=5.112512;SVTYPE=INS;SUPTYPE=AL;SVLEN=39;STRANDS=+-;STRANDS2=4,7,4,7;RE=11;REF_strand=41,48;Strandbias_pval=0.749923;AF=0.11	GT:DR:DV	0/0:89:11
chr23	25831802	70644	GTGTTGGTTTTTTTTTTTTTTTTTTTTTTTTTTTTTTAATTTTTATTTATTTATGATAGTCACAGAGAGAGAGAGAGAGGCGCAGAGACACAGGCAGAGGGAGAAGCAGGCTCCATGCACCGGGAGCCCGACGTGGGATTCGATCCCGGGTCTCCAGGATCGCGCCCTGGGCCAAAGGCAGGCGCCAAACCGCTGCGCCACCCAGGGATCCCGAT	N	.	PASS	PRECISE;SVMETHOD=Snifflesv1.0.12;CHR2=chr23;END=25832014;STD_quant_start=3.674235;STD_quant_stop=1.549193;Kurtosis_quant_start=-1.479545;Kurtosis_quant_stop=-0.195004;SVTYPE=DEL;SUPTYPE=AL;SVLEN=-212;STRANDS=+-;STRANDS2=8,6,8,6;RE=14;REF_strand=54,49;Strandbias_pval=0.782973;AF=0.119658	GT:DR:DV	0/0:103:14
chr23	25903247	70645	N	CCGGGAGCCGACGCGGGACTTCGATCTTTTTTTTTTTTA	.	PASS	PRECISE;SVMETHOD=Snifflesv1.0.12;CHR2=chr23;END=25903257;STD_quant_start=2.024846;STD_quant_stop=4.324350;Kurtosis_quant_start=-0.369432;Kurtosis_quant_stop=-0.905217;SVTYPE=INS;SUPTYPE=AL;SVLEN=33;STRANDS=+-;STRANDS2=9,10,9,10;RE=19;REF_strand=42,46;Strandbias_pval=1;AF=0.17757	GT:DR:DV	0/0:88:19
chr23	25924947	70646	N	ATCTTTTTGTTAGATTGGTTTAAGGGTAAGTGTGCCTCCAA	.	FAIL_NOTPRECISE	IMPRECISE;SVMETHOD=Snifflesv1.0.12;CHR2=chr23;END=25924976;STD_quant_start=13.173400;STD_quant_stop=10.148892;Kurtosis_quant_start=-0.221235;Kurtosis_quant_stop=0.017580;SVTYPE=INS;SUPTYPE=AL;SVLEN=31;STRANDS=+-;STRANDS2=11,16,11,16;RE=27;REF_strand=46,48;Strandbias_pval=0.515711;AF=0.22314	GT:DR:DV	0/0:94:27
chr23	25928746	70647	N	AAACCTGAATAGAAAAAACCCAAAACAAAAC	.	PASS	PRECISE;SVMETHOD=Snifflesv1.0.12;CHR2=chr23;END=25928748;STD_quant_start=2.323790;STD_quant_stop=3.065942;Kurtosis_quant_start=2.096361;Kurtosis_quant_stop=1.429268;SVTYPE=INS;SUPTYPE=AL;SVLEN=32;STRANDS=+-;STRANDS2=6,10,6,10;RE=16;REF_strand=53,50;Strandbias_pval=0.421298;AF=0.134454	GT:DR:DV	0/0:103:16
chr23	25940378	70648	AAAAGTTCCACATTAGGGATCCCTGGGTGGCGCAGCGGTTTGGCGCCTGCCTTTGGCCCAGGGCGCGATCCTGGAGACCCGGGATCGAATCCCACATCGGGCTCCCGGTGCATGGAGCCTGCTTCTCCCTCTGCCTGTGTCTCTGCCTCTCTCTCTCTCTCTGTAACTATCATAAATAAATAAAAATTAAAAAAAAAAAAA	N	.	PASS	PRECISE;SVMETHOD=Snifflesv1.0.12;CHR2=chr23;END=25940579;STD_quant_start=3.303490;STD_quant_stop=2.789733;Kurtosis_quant_start=-1.605028;Kurtosis_quant_stop=-1.800576;SVTYPE=DEL;SUPTYPE=AL;SVLEN=-201;STRANDS=+-;STRANDS2=18,28,18,28;RE=46;REF_strand=40,52;Strandbias_pval=0.715392;AF=0.333333	GT:DR:DV	0/1:92:46
chr23	25944085	70649	N	TTCCAAAATCTAGTTACTAGATGCCATGAAAAATAGCGGCTTATGATCCTTGCC	.	FAIL_NOTPRECISE	IMPRECISE;SVMETHOD=Snifflesv1.0.12;CHR2=chr23;END=25944085;STD_quant_start=13.246383;STD_quant_stop=13.544987;Kurtosis_quant_start=-0.090775;Kurtosis_quant_stop=-0.314629;SVTYPE=INS;SUPTYPE=AL;SVLEN=57;STRANDS=+-;STRANDS2=15,16,15,16;RE=31;REF_strand=52,55;Strandbias_pval=1;AF=0.224638	GT:DR:DV	0/0:107:31
chr23	25948746	70650	N	TTCAATAGAAGTAGCCTCAGCTCAACCAAAAATAAAAACAAAAAACAAAAAAACAAAAACAACCCT	.	PASS	PRECISE;SVMETHOD=Snifflesv1.0.12;CHR2=chr23;END=25948751;STD_quant_start=1.772811;STD_quant_stop=2.442189;Kurtosis_quant_start=6.447976;Kurtosis_quant_stop=10.018112;SVTYPE=INS;SUPTYPE=AL;SVLEN=58;STRANDS=+-;STRANDS2=30,26,30,26;RE=56;REF_strand=54,41;Strandbias_pval=0.736326;AF=0.370861	GT:DR:DV	0/1:95:56
chr23	25977079	70651	N	CAAACCACTTTTTCTAAAAAAAAAAAAAAAAAAAAAAAACAAACAAAAAAAAAAAAAAAAAAAAAAAAAACACAAAAAC	.	PASS	PRECISE;SVMETHOD=Snifflesv1.0.12;CHR2=chr23;END=25977081;STD_quant_start=0.774597;STD_quant_stop=3.240370;Kurtosis_quant_start=-1.217522;Kurtosis_quant_stop=2.348988;SVTYPE=INS;SUPTYPE=AL;SVLEN=77;STRANDS=+-;STRANDS2=9,10,9,10;RE=19;REF_strand=39,36;Strandbias_pval=0.800002;AF=0.202128	GT:DR:DV	0/0:75:19
chr23	26017288	70652	N	AAGTGAAGCGGGCTAAAAAGAAAAAGAAGAAGAAAAGGAAAAAAAAAAGGACAGGAAGATAAAGAAAGATAACAAAAGGAAATAGAACAAAAAAAAGGAAGAGGAAC	.	FAIL_NOTPRECISE	IMPRECISE;SVMETHOD=Snifflesv1.0.12;CHR2=chr23;END=26017311;STD_quant_start=33.354160;STD_quant_stop=33.051907;Kurtosis_quant_start=-1.094531;Kurtosis_quant_stop=4.341707;SVTYPE=INS;SUPTYPE=AL;SVLEN=64;STRANDS=+-;STRANDS2=13,16,13,16;RE=28;REF_strand=36,51;Strandbias_pval=0.829157;AF=0.243478	GT:DR:DV	0/0:87:28
chr23	26038802	70653	N	CTTTTATTTCCCTTTCGTTGTTTTCTTGATC	.	FAIL_NOTPRECISE	IMPRECISE;SVMETHOD=Snifflesv1.0.12;CHR2=chr23;END=26038821;STD_quant_start=15.678010;STD_quant_stop=38.760805;Kurtosis_quant_start=0.399328;Kurtosis_quant_stop=-0.967204;SVTYPE=INS;SUPTYPE=AL;SVLEN=51;STRANDS=+-;STRANDS2=13,1,13,1;RE=14;REF_strand=49,38;Strandbias_pval=0.0082734;AF=0.138614	GT:DR:DV	0/0:87:14
chr23	26061409	70654	N	GTGTTTTTTTTGGCTCCTGCAGCCTACAGCTGCACAAAGGGGCAGGGGCTGGTGTTAGTTCGGGCAGCTGGCGCATGACGGGTACCTCCGGGATGTGGTGGTTGCGTGTGCCCTTTGAAGGTACACGAGAATGCTGCGGCTCCTGCCCCA	.	FAIL_NOTPRECISE	IMPRECISE;SVMETHOD=Snifflesv1.0.12;CHR2=chr23;END=26061492;STD_quant_start=30.624065;STD_quant_stop=52.070465;Kurtosis_quant_start=-0.531989;Kurtosis_quant_stop=-1.225946;SVTYPE=INS;SUPTYPE=AL;SVLEN=169;STRANDS=+-;STRANDS2=18,19,18,19;RE=37;REF_strand=36,42;Strandbias_pval=0.843299;AF=0.321739	GT:DR:DV	0/1:78:37
chr23	26171784	70655	N	AAAAATCATCATTGGCGGATCCTGGGTGGCGCAGCGGATGTGCGCCTGGCCTTTGGCCCAGGGCGGCGATCCTGGAGGCCCGGGATCAGAATCCCACGTCGGGCTCCGCGGTGCATGGGAGCCGGCTTCGCTCCATCTGCCTGGGTCTCGGCCCTCGCTCTACTCGCGCTCTCTGTGACTAGCAGGAATAAATAATAAAATCTGTAAAAAAAA	.	PASS	PRECISE;SVMETHOD=Snifflesv1.0.12;CHR2=chr23;END=26171800;STD_quant_start=4.429339;STD_quant_stop=3.933979;Kurtosis_quant_start=7.005976;Kurtosis_quant_stop=0.867111;SVTYPE=INS;SUPTYPE=AL;SVLEN=198;STRANDS=+-;STRANDS2=21,21,21,21;RE=42;REF_strand=48,43;Strandbias_pval=0.852487;AF=0.315789	GT:DR:DV	0/1:91:42
chr23	26222224	70656	N	ATAAAAATAGAAAGATGGGAAAATAAATATCTTCACGTTT	.	FAIL_NOTPRECISE	IMPRECISE;SVMETHOD=Snifflesv1.0.12;CHR2=chr23;END=26222223;STD_quant_start=12.037442;STD_quant_stop=18.584940;Kurtosis_quant_start=1.090924;Kurtosis_quant_stop=0.061039;SVTYPE=INS;SUPTYPE=AL;SVLEN=40;STRANDS=+-;STRANDS2=8,7,8,7;RE=15;REF_strand=33,36;Strandbias_pval=0.779885;AF=0.178571	GT:DR:DV	0/0:69:15
chr23	26238737	70657	N	GGGGGGGGGGGGGTGGGGGGGGGGGGGGGGGGGGGGGCGAGTGGGGGGGTGGGTGGGGGGGT	.	FAIL_NOTPRECISE	IMPRECISE;SVMETHOD=Snifflesv1.0.12;CHR2=chr23;END=26238744;STD_quant_start=6.449806;STD_quant_stop=33.917547;Kurtosis_quant_start=6.456244;Kurtosis_quant_stop=0.479979;SVTYPE=INS;SUPTYPE=AL;SVLEN=66;STRANDS=+-;STRANDS2=12,1,12,1;RE=13;REF_strand=39,40;Strandbias_pval=0.00512092;AF=0.141304	GT:DR:DV	0/0:79:13
chr23	26369750	70658	N	AGATATATATAGATATATATATAATATATAGTAGAG	.	PASS	PRECISE;SVMETHOD=Snifflesv1.0.12;CHR2=chr23;END=26369759;STD_quant_start=4.825527;STD_quant_stop=3.829708;Kurtosis_quant_start=5.146713;Kurtosis_quant_stop=10.380289;SVTYPE=INS;SUPTYPE=AL;SVLEN=35;STRANDS=+-;STRANDS2=26,17,26,17;RE=43;REF_strand=55,46;Strandbias_pval=0.583323;AF=0.298611	GT:DR:DV	0/0:101:43
chr23	26452947	70659	AAAAAAAAATAAAAAAAAAAAAATAAAACCT	N	.	PASS	PRECISE;SVMETHOD=Snifflesv1.0.12;CHR2=chr23;END=26452985;STD_quant_start=4.370355;STD_quant_stop=3.146427;Kurtosis_quant_start=-1.785452;Kurtosis_quant_stop=-1.577815;SVTYPE=DEL;SUPTYPE=AL;SVLEN=-38;STRANDS=+-;STRANDS2=7,8,7,8;RE=15;REF_strand=39,42;Strandbias_pval=1;AF=0.15625	GT:DR:DV	0/0:81:15
chr23	26499599	70660	N	TAGAAAAGGGATTACCGGGTGGCGCAGCGGTTTGGGGCGCGCTGCTTTGGGGCACCAGGGGCGCGATCACTGGAGACCCCGGGATCGAATTACCCCACTCGGGCTCCCCGTGCATGGAGGCCTGCTTCTCCGCTCTGCCTAGTGTCTCTGCCGCTCTCTCTACTCTCTGTGACTAAGCATGATAATAAATAAATCTTTAAAAAAAAAAAAAAACATGC	.	PASS	PRECISE;SVMETHOD=Snifflesv1.0.12;CHR2=chr23;END=26499598;STD_quant_start=2.779797;STD_quant_stop=7.810250;Kurtosis_quant_start=7.642624;Kurtosis_quant_stop=6.999982;SVTYPE=INS;SUPTYPE=AL;SVLEN=218;STRANDS=+-;STRANDS2=11,12,11,12;RE=23;REF_strand=48,42;Strandbias_pval=0.648796;AF=0.20354	GT:DR:DV	0/0:90:23
chr23	26514057	70661	N	CTCTATTCTTCTTTGCTTATTTTTTTTTTAATTTTTATTTATTTATGATAGTCACAGAGAGAGAAAGAGAGAGAGGCAGAGGACATAGGCAGAGGGGCGAAGCAGGCTCCATTGCACCTGGAAGCCCGACGTTGGATCGATCCCGGGTCTCCCGGATCGCGACCCTGGCCAAAAGGCAGGCCGCCAAACCGCTGCCGCCACCCCAGGGATTCCC	.	PASS	PRECISE;SVMETHOD=Snifflesv1.0.12;CHR2=chr23;END=26514062;STD_quant_start=2.934469;STD_quant_stop=2.798809;Kurtosis_quant_start=5.682449;Kurtosis_quant_stop=9.699633;SVTYPE=INS;SUPTYPE=AL;SVLEN=214;STRANDS=+-;STRANDS2=17,20,17,20;RE=37;REF_strand=57,49;Strandbias_pval=0.44894;AF=0.258741	GT:DR:DV	0/0:106:37
chr23	26529593	70662	N	AACAATAAATGGAAGGTGCTCGCTCGGGCAGCAACCTTATTACTAAAA	.	PASS	PRECISE;SVMETHOD=Snifflesv1.0.12;CHR2=chr23;END=26529596;STD_quant_start=3.532914;STD_quant_stop=4.154426;Kurtosis_quant_start=6.244865;Kurtosis_quant_stop=4.956675;SVTYPE=INS;SUPTYPE=AL;SVLEN=45;STRANDS=+-;STRANDS2=28,26,28,26;RE=54;REF_strand=50,51;Strandbias_pval=0.866455;AF=0.348387	GT:DR:DV	0/1:101:54
chr23	26564779	70663	N	TAAAACAATCAAAAAAAAAAAAAAAAAACAAAAAT	.	STRANDBIAS	PRECISE;SVMETHOD=Snifflesv1.0.12;CHR2=chr23;END=26564786;STD_quant_start=1.732051;STD_quant_stop=3.847077;Kurtosis_quant_start=3.333690;Kurtosis_quant_stop=2.068880;SVTYPE=INS;SUPTYPE=AL;SVLEN=31;STRANDS=+-;STRANDS2=3,18,3,18;RE=21;REF_strand=59,59;Strandbias_pval=0.00343225;AF=0.151079	GT:DR:DV	0/0:118:21
chr23	26583055	70664	N	AATGCATTACCTTCTTTTCCTTCACTTTAAGGCCTTCCCGTCACTGCCTCATTTCCTTCCTTCCTACTTCCTTCCTTCCTTCCTTCCTCCTCCCTCCACCCTCCCTCCTATTCTCTTTC	.	FAIL_NOTPRECISE	IMPRECISE;SVMETHOD=Snifflesv1.0.12;CHR2=chr23;END=26583054;STD_quant_start=20.508535;STD_quant_stop=24.588615;Kurtosis_quant_start=1.901608;Kurtosis_quant_stop=0.877946;SVTYPE=INS;SUPTYPE=AL;SVLEN=115;STRANDS=+-;STRANDS2=6,12,6,12;RE=18;REF_strand=48,62;Strandbias_pval=0.452709;AF=0.140625	GT:DR:DV	0/0:110:18
chr23	26661184	70665	N	AATCATGAAATTGTGCAAAATGACATGAGCATAATCTAACAGATTAAGACATAGACAATGGAGGCCAACATGCAATGGAAATTATCCTCATCAACGTGCCATCAGGGGAAATACAAATTTAAAGCTACAATGAGATACCACCACACCAGTGGAGGAGAATTGGTAAAATTTAACAAGGCAGAAACAACAATGGTTGGAGAGGATGCTGGATAAAGGGAACCTCTTACACTGTTGATTTGGATGGGAACTTTGGCAATCCACTCTGAAAACTGTTTGGATTTTCCGTCATAACAGTTAAAAATCTACCTGCACCTACGACCCATCAATTACACTGTTGGGAATTTACCCCAAAGTACATATGCAGATTAACGCCTTTGACACCTTACACGCGCCGACCCGATTTTTCCTAAGCAGGCAAGTGTTCCACGATGAGCCAAACGGGTGAAGGAAGCCTCGGTGTCCGCAACGAAAGATGAATGGATAAGAAAGAGTGTGGTTTATTGTAAACAATTGAATATTACTACTCAGGCTATTAGAAATAAAATACCACCATTCTTCAACCTGAGGGACATAGGAGGGTATTAGGCTTGAGTGAATTAAGTCAGTCGGGAGAAGGACAAACATTTGTTCCTCATTCATTTGGGGATTAAATAATAGTGAAAGGGGGAAAAAAAATATAATGGAAGGGAAGAAGAAATGTGTGGGAAATATAAAAAGGGATACAAACGGAAAGACGGCTAACTCGGGGAAACGAACTAGGGGTGAGTAGAAGGGAGGATGGGCACGGAGGGGGGATGGGATGGGTGACGGGCACTGGGTGTTATTCTGTATGTTATAAATTGAACACCAATAAAAAAAAATATAAATAAAAAAAAAAAAAAAAAAA	.	FAIL_NOTPRECISE	IMPRECISE;SVMETHOD=Snifflesv1.0.12;CHR2=chr23;END=26661184;STD_quant_start=1.000000;STD_quant_stop=25.057933;Kurtosis_quant_start=0.185596;Kurtosis_quant_stop=-1.007787;SVTYPE=INS;SUPTYPE=AL,SR;SVLEN=886;STRANDS=+-;STRANDS2=6,5,6,5;RE=11;REF_strand=43,47;Strandbias_pval=0.755749;AF=0.108911	GT:DR:DV	0/0:90:11
chr23	26685332	70666	N	ATAATTTTTTTTTATTTTTTCATGTTATTTAGGAATAGTCACCACAGAGAGAGAGAGGGAGCAGAGCACAGGCAAGGGAGAAGCAGGCTCCATGCACCGGGAGCCGAATGTGGGATTCGATCCCGGGTCTCCAGATCGCGCCCTGGCAAAAGCAGGCCGAAACGCTCGTCGCCACCCAGGGATCACCCAAATTAGTGGAGTGT	.	FAIL_NOTPRECISE	IMPRECISE;SVMETHOD=Snifflesv1.0.12;CHR2=chr23;END=26685332;STD_quant_start=6.268971;STD_quant_stop=10.825895;Kurtosis_quant_start=0.959600;Kurtosis_quant_stop=-0.265843;SVTYPE=INS;SUPTYPE=AL;SVLEN=205;STRANDS=+-;STRANDS2=13,4,13,4;RE=17;REF_strand=45,44;Strandbias_pval=0.0637709;AF=0.160377	GT:DR:DV	0/0:89:17
chr23	26710327	70667	N	AAGGATAAGGAAAAAAAAAAAAAAAAAAAAAA	.	PASS	PRECISE;SVMETHOD=Snifflesv1.0.12;CHR2=chr23;END=26710333;STD_quant_start=0.000000;STD_quant_stop=3.592922;Kurtosis_quant_start=0.343206;Kurtosis_quant_stop=4.636747;SVTYPE=INS;SUPTYPE=AL;SVLEN=31;STRANDS=+-;STRANDS2=9,13,9,13;RE=22;REF_strand=39,41;Strandbias_pval=0.631318;AF=0.215686	GT:DR:DV	0/0:80:22
chr23	26830662	70668	N	ACTTGCACAAGTTTGGGGATCCGCTGGGTGGCGCAGCGTTTAGTGGCCGGCCCCCGTTTGCCCGCGGGGCGTGATCCCTGGAGGGACCACGATCGAGAATCCCACGTCGGGCCTCACGCCGGTGCATGGAGCCTGCTTCTCCCTCTGCCTATGTCTCTGCCTCTCTCTCTCTCTCGCGTCTGTGTGACTATCATAGTAATAAAAAAAAAAAAAAGAAATTTAAAAAAAAAAAAAAAAAAAAAAAGA	.	PASS	PRECISE;SVMETHOD=Snifflesv1.0.12;CHR2=chr23;END=26830665;STD_quant_start=4.826005;STD_quant_stop=7.959575;Kurtosis_quant_start=-0.945466;Kurtosis_quant_stop=-1.133632;SVTYPE=INS;SUPTYPE=AL,SR;SVLEN=232;STRANDS=+-;STRANDS2=28,35,28,35;RE=63;REF_strand=33,44;Strandbias_pval=0.865613;AF=0.45	GT:DR:DV	0/1:77:63
chr23	26925378	70669	N	ATGCCGATATTTCTTTTATTTTTTTTTTTTTTTTTTTTTTTTTTTTTTTTTTTTTTATTTTTATTTATTTATTTATTTTTATTGGGGGTTCAATTTACTAACATACAGAATAACACCCATTGGCCCTCACCCATATCAAATTCCCACCCCCCCCGCACCTCCTCCACTTTCTAAACCACCCCTTAGTTTTCGGGTCCCAGATTAGCAAGTCTGTAACGGTCGGCTTCATCCCTTTCCTGATATTTCCCACACATTTTCCTTCTCCCTTCCCTTATTTCCCTTTCAACTATTATTTATATTCCTCCCCAAATGAATGAGAACAGATAATGTTGTCCCTCTCCGACTGACTTACTTCCTCAGCTAATACCTCCAGTTTCCATCCCACGTTGAAGCAAGGTGTGTATTTGGTCATTTCTAGGCTGAGTAATATTCCCATTGTATACATAAACCACATCTCTTGATCAGATTCAGCTGTCGCGTTGACAACCGAGGCTCCTTCCACAGTTTGGCTAATCGTGGCCATTGCTGGCTAGAAACGCGGTGTTGGCAGGTGTCCCGGCGTTTCCATT	.	PASS	PRECISE;SVMETHOD=Snifflesv1.0.12;CHR2=chr23;END=26925385;STD_quant_start=0.707107;STD_quant_stop=9.705668;Kurtosis_quant_start=6.744773;Kurtosis_quant_stop=3.094246;SVTYPE=INS;SUPTYPE=AL;SVLEN=548;STRANDS=+-;STRANDS2=7,13,7,13;RE=20;REF_strand=37,54;Strandbias_pval=0.801694;AF=0.18018	GT:DR:DV	0/0:91:20
chr23	26936771	70670	N	TTTTTTTTTTTTTTTTTTTTTCTTTTTTTTTTTTTTTTTAATTTTTATTTATTTACTATGATCGTCAGAGAGAGAGCGAGCGGAGAGAGGGCAGAGACACAGGGCAGAGGGAGAAGCAGGTCCATGCATCGGGAGGCCTGTATGGGATTCGATCCCGGGTCTCCAGGATCACGCCCTGGTCCAAAGGCAGGCGCCAAACCACTGTTGCCACCCAGGGGATCCCTGGAACATAAGT	.	PASS	PRECISE;SVMETHOD=Snifflesv1.0.12;CHR2=chr23;END=26936777;STD_quant_start=5.069517;STD_quant_stop=9.731393;Kurtosis_quant_start=5.008940;Kurtosis_quant_stop=6.789923;SVTYPE=INS;SUPTYPE=AL;SVLEN=236;STRANDS=+-;STRANDS2=6,8,6,8;RE=14;REF_strand=37,45;Strandbias_pval=1;AF=0.145833	GT:DR:DV	0/0:82:14
chr23	27002223	70671	N	AAAGCTATTTAATGGTGTTCTTTTTTTTTTTTGTTTTTGTTTTTTTTTTTTTTTTTTAGTGTAGAGGTCACAGGAGAGAGAGAGGAGAGGCAGAGACACAGGGCATGATGGAGAGCAGGCTCCATGCACCAGGAGCCCGACGTGGAGTACGAATCGCCCGTGTTCTCCAGAAGTCGCAGCCCTTGGGGCCAAAGGGCAGTGCGCCAAACCGCTGCGCCACCACAGGATCCC	.	FAIL_NOTPRECISE	IMPRECISE;SVMETHOD=Snifflesv1.0.12;CHR2=chr23;END=27002232;STD_quant_start=22.750824;STD_quant_stop=22.063545;Kurtosis_quant_start=1.423290;Kurtosis_quant_stop=5.940581;SVTYPE=INS;SUPTYPE=AL;SVLEN=220;STRANDS=+-;STRANDS2=7,5,7,5;RE=12;REF_strand=37,31;Strandbias_pval=1;AF=0.15	GT:DR:DV	0/0:68:12
chr23	27029700	70672	CAAAGTTATGAAATTATTTATTTTTTTTTTTTTTTTTTTTTTTTTTTTTTTAAAGATTTTATTTATTTATTCACGATAGTCACAGAGAGAGAGAGAGGCAGAGACACAGGCAGAGGGAGAAGCAGGCTCCATGCAGGGAGCCCGACGTGGGATTCGATCCCGGGTCTCCAGGATCGCGCCCTGGGCCAAAGGCAGGCGCCAAACCACTGCGCCACCCAGGGATCCC	N	.	PASS	PRECISE;SVMETHOD=Snifflesv1.0.12;CHR2=chr23;END=27029926;STD_quant_start=4.929503;STD_quant_stop=5.059644;Kurtosis_quant_start=6.356977;Kurtosis_quant_stop=6.969744;SVTYPE=DEL;SUPTYPE=AL,SR;SVLEN=-226;STRANDS=+-;STRANDS2=6,7,6,7;RE=13;REF_strand=40,45;Strandbias_pval=1;AF=0.132653	GT:DR:DV	0/0:85:13
chr23	27050573	70673	N	ACAAAAAAAAGAAAAACAAAAGAGAGAAAAAAAGACAAGGAGAACGGAGGAAAATAAAATAAAAAGAAAAAGAAAAAAACGAG	.	FAIL_NOTPRECISE	IMPRECISE;SVMETHOD=Snifflesv1.0.12;CHR2=chr23;END=27050580;STD_quant_start=20.449939;STD_quant_stop=19.235384;Kurtosis_quant_start=0.046420;Kurtosis_quant_stop=-0.113385;SVTYPE=INS;SUPTYPE=AL;SVLEN=56;STRANDS=+-;STRANDS2=7,9,7,9;RE=16;REF_strand=43,31;Strandbias_pval=0.406395;AF=0.177778	GT:DR:DV	0/0:74:16
chr23	27052024	70674	N	ATGCTCAAAAAAAAAAAAAAAAAAAAAAAAG	.	PASS	PRECISE;SVMETHOD=Snifflesv1.0.12;CHR2=chr23;END=27052024;STD_quant_start=2.345208;STD_quant_stop=2.631174;Kurtosis_quant_start=15.314504;Kurtosis_quant_stop=6.264368;SVTYPE=INS;SUPTYPE=AL;SVLEN=33;STRANDS=+-;STRANDS2=31,21,31,21;RE=52;REF_strand=43,29;Strandbias_pval=1;AF=0.419355	GT:DR:DV	0/1:72:52
chr23	27061396	70675	TTATTTTGTGACTTTAGGGATCCCTGGGTGGCGCAGTGGTTTGGCGCCTGCCTTTGGCCCAGGGCGCGATCCTGGAGACCCGGGATCGAATCCCACATCGGGCTCCCGGTGCATGGAGCCTGCTTCTCCCTCTGCCTGTGTCTCTGCCTCTCTCTCTCTCTCTCTGTGACTATCATAAATAAATAAAAAAAAAATTAAAAAAAAATAAAAATAAAT	N	.	PASS	PRECISE;SVMETHOD=Snifflesv1.0.12;CHR2=chr23;END=27061609;STD_quant_start=3.255764;STD_quant_stop=2.469818;Kurtosis_quant_start=-1.144651;Kurtosis_quant_stop=-0.857945;SVTYPE=DEL;SUPTYPE=AL;SVLEN=-213;STRANDS=+-;STRANDS2=9,6,9,6;RE=15;REF_strand=52,46;Strandbias_pval=0.782331;AF=0.132743	GT:DR:DV	0/0:98:15
chr23	27067305	70676	N	AAAAGGGATCCATGCGGTGGCGCAGCGGTTTGGCGCCTCTGGCCCTTTGGCCCAGGGCGCGATCCTGGAGACCCGGGGATCGAATCCCAATCGGGCTCCCGGTGCATGGAGCCTGCTTCTCCCTCTGCCTGTGTCTCTGCGCCTCTCTCTCTCTCTGTGACTATCATAAATAAATAAAAATTAAAAAAAAAAAC	.	PASS	PRECISE;SVMETHOD=Snifflesv1.0.12;CHR2=chr23;END=27067323;STD_quant_start=1.488048;STD_quant_stop=7.511895;Kurtosis_quant_start=5.381853;Kurtosis_quant_stop=3.209987;SVTYPE=INS;SUPTYPE=AL;SVLEN=187;STRANDS=+-;STRANDS2=13,15,13,15;RE=28;REF_strand=51,53;Strandbias_pval=0.834399;AF=0.212121	GT:DR:DV	0/0:104:28
chr23	27080501	70677	TCTCAAAATAAATAAATAAATAAATAAAATAAAATAAAATTATAA	N	.	PASS	PRECISE;SVMETHOD=Snifflesv1.0.12;CHR2=chr23;END=27080546;STD_quant_start=5.727128;STD_quant_stop=5.966574;Kurtosis_quant_start=-1.935314;Kurtosis_quant_stop=-1.966062;SVTYPE=DEL;SUPTYPE=AL;SVLEN=-45;STRANDS=+-;STRANDS2=9,5,9,5;RE=14;REF_strand=54,42;Strandbias_pval=0.773638;AF=0.127273	GT:DR:DV	0/0:96:14
chr23	27107862	70678	N	AACAATACCCTGGCCCGGGGTGGCGGTCAGCGTTTGGCGCTGCCTTGGCCCGGGCGCGATCCGGAGCACGGGATCGATCCCACATCAGGCTCCTGTGCTGGAGCCGGCTTCTTTCCTTCTTCTTCTCCCTCTTCTGACATGTGGCTCTGCCTCTCTCTCTCCTCTCTCTCTCGCTGTGACTAGAATAAATAAATAAAAAATGAAAAAAACAAAAAAA	.	PASS	PRECISE;SVMETHOD=Snifflesv1.0.12;CHR2=chr23;END=27107871;STD_quant_start=6.534524;STD_quant_stop=4.979960;Kurtosis_quant_start=-0.732419;Kurtosis_quant_stop=-1.186629;SVTYPE=INS;SUPTYPE=AL;SVLEN=210;STRANDS=+-;STRANDS2=13,8,13,8;RE=21;REF_strand=52,53;Strandbias_pval=0.345306;AF=0.166667	GT:DR:DV	0/0:105:21
chr23	27172478	70679	CTTGTCTTTTTTTTTTTTTTTTTTTTTTTTTTGTGT	N	.	PASS	PRECISE;SVMETHOD=Snifflesv1.0.12;CHR2=chr23;END=27172514;STD_quant_start=2.983287;STD_quant_stop=2.683282;Kurtosis_quant_start=-2.252896;Kurtosis_quant_stop=-1.684430;SVTYPE=DEL;SUPTYPE=AL;SVLEN=-36;STRANDS=+-;STRANDS2=10,11,10,11;RE=21;REF_strand=43,48;Strandbias_pval=1;AF=0.1875	GT:DR:DV	0/0:91:21
chr23	27203547	70680	N	CCGGGTGGGGGGGGGGGGGGGGGGGGGGGGGGGGGGGGAAGGGGGAGGGGGATGGAGGAGAGAGAAGAGAAGAGAGAGGCGCAGAGACCGGCAGAGGGAGAAGCAGCTCCATGCACCAGGAAGCCCCGACGTGGGAGTCGAGCCCGGGTTCGCCAGGATGGCGCCCTGGCCAAAAGGCAGGCGCCAAAACCGCGGCGGGCGACCACCCAGGGATCCATGCAGTCTCCA	.	FAIL_NOTPRECISE	IMPRECISE;SVMETHOD=Snifflesv1.0.12;CHR2=chr23;END=27203555;STD_quant_start=90.941740;STD_quant_stop=18.934096;Kurtosis_quant_start=2.090426;Kurtosis_quant_stop=5.755421;SVTYPE=INS;SUPTYPE=AL;SVLEN=220;STRANDS=+-;STRANDS2=7,4,7,4;RE=11;REF_strand=38,36;Strandbias_pval=0.52899;AF=0.129412	GT:DR:DV	0/0:74:11
chr23	27209829	70681	N	AAAATAGGGATCCCTGGGTGCACAGCGGTTTTAAGCGCCTGCCTTTGGCCCCGGGGGCACGATCCTGGAGACCCGGGATCGAATCCACGTCGGGCTCGCCGGTGGCAGGAGACTGCGTCTCCAGCGGCCTGTGTTACGGCCTCTCTCCTCTCTCTCTGTGTGTTGTGACTATAAGAAATAAATAAATAAATATTAAAAAAAAAAAAAAAAAAAAAAAAAGAAAACAACATAG	.	PASS	PRECISE;SVMETHOD=Snifflesv1.0.12;CHR2=chr23;END=27209841;STD_quant_start=4.086563;STD_quant_stop=4.370355;Kurtosis_quant_start=6.309339;Kurtosis_quant_stop=-1.256949;SVTYPE=INS;SUPTYPE=AL;SVLEN=232;STRANDS=+-;STRANDS2=12,5,12,5;RE=17;REF_strand=39,34;Strandbias_pval=0.278672;AF=0.188889	GT:DR:DV	0/0:73:17
chr23	27234393	70682	N	ATTGCAATTATAGATAGATTGCGAGTGGGGAAAATATACGTATAGACTAT	.	PASS	PRECISE;SVMETHOD=Snifflesv1.0.12;CHR2=chr23;END=27234400;STD_quant_start=3.649658;STD_quant_stop=4.152108;Kurtosis_quant_start=-0.277823;Kurtosis_quant_stop=0.268265;SVTYPE=INS;SUPTYPE=AL;SVLEN=43;STRANDS=+-;STRANDS2=26,25,26,25;RE=51;REF_strand=36,35;Strandbias_pval=1;AF=0.418033	GT:DR:DV	0/1:71:51
chr23	27324678	70683	N	TCTAATTTTTTTTTTTAATTTTGATTTATTTATGCTAGTCCACAGAGAGAGAGAGAGAGAGGCAGAGACACAGCAGAGGGAGAAGCAGCTCCATGCCACCGGGAGCCTGACGTGGGATTCGATCCCGGGGTCTCCAGGATTGCGCCCTGGGCCAACGGCAGGGCGCTAAACCACTGCGCCACAGGGATCCCAAGACGGGAT	.	PASS	PRECISE;SVMETHOD=Snifflesv1.0.12;CHR2=chr23;END=27324677;STD_quant_start=5.282045;STD_quant_stop=6.971370;Kurtosis_quant_start=5.932188;Kurtosis_quant_stop=1.960592;SVTYPE=INS;SUPTYPE=AL;SVLEN=202;STRANDS=+-;STRANDS2=12,3,12,3;RE=15;REF_strand=38,39;Strandbias_pval=0.0454451;AF=0.163043	GT:DR:DV	0/0:77:15
chr23	27327503	70684	TCCTCCAGTTTTAAATGTTTTTTTTTTTATTTTTTTTATTTTTATTTATTTATGATAGTTACACACACACAGAGAGAGAGAGAGGCGCAGAGACACAGGCAGAGGGAGAAGCAGGCTCCATGCACCGGGAGCCTGACGTGGGATTCGATCCCGGGTCTCCAGGATCGCGCCCTGGGCCAAAGGCAGGCGCTAAACCGCTGCGCCACCCAGGGATCCCC	N	.	PASS	PRECISE;SVMETHOD=Snifflesv1.0.12;CHR2=chr23;END=27327722;STD_quant_start=7.641989;STD_quant_stop=8.988882;Kurtosis_quant_start=-1.693151;Kurtosis_quant_stop=-1.725737;SVTYPE=DEL;SUPTYPE=AL;SVLEN=-219;STRANDS=+-;STRANDS2=10,2,10,2;RE=12;REF_strand=37,39;Strandbias_pval=0.0310689;AF=0.136364	GT:DR:DV	0/0:76:12
chr23	27331756	70685	AGGTGGTACAAGTCCTAATCTTAGGACTTGTACCACCTA	N	.	PASS	PRECISE;SVMETHOD=Snifflesv1.0.12;CHR2=chr23;END=27331795;STD_quant_start=0.774597;STD_quant_stop=0.836660;Kurtosis_quant_start=-0.665289;Kurtosis_quant_stop=2.124007;SVTYPE=DEL;SUPTYPE=AL;SVLEN=-39;STRANDS=+-;STRANDS2=11,3,11,3;RE=14;REF_strand=44,38;Strandbias_pval=0.14191;AF=0.145833	GT:DR:DV	0/0:82:14
chr23	27351227	70686	AGCCGGGTCGCCCGCGCCCGGGAAAGGAGCGCCGCGGACCA	N	.	PASS	PRECISE;SVMETHOD=Snifflesv1.0.12;CHR2=chr23;END=27351267;STD_quant_start=0.316228;STD_quant_stop=0.000000;Kurtosis_quant_start=3.373569;Kurtosis_quant_stop=6.238754;SVTYPE=DEL;SUPTYPE=AL;SVLEN=-40;STRANDS=+-;STRANDS2=8,6,8,6;RE=14;REF_strand=48,40;Strandbias_pval=1;AF=0.137255	GT:DR:DV	0/0:88:14
chr23	27351988	70687	N	AGCACGTGGTGGTGTGTGATCAACACCTTGATTGGCGCATGCGGGGTTGTTGTGTGGTGTGTGGGTGTCCTCCGTCCCG	.	PASS	PRECISE;SVMETHOD=Snifflesv1.0.12;CHR2=chr23;END=27351987;STD_quant_start=1.122167;STD_quant_stop=3.741657;Kurtosis_quant_start=5.778895;Kurtosis_quant_stop=3.777874;SVTYPE=INS;SUPTYPE=AL;SVLEN=82;STRANDS=+-;STRANDS2=29,25,29,25;RE=54;REF_strand=50,40;Strandbias_pval=0.863854;AF=0.375	GT:DR:DV	0/1:90:54
chr23	27357383	70688	N	AATTCTTTTGAGACGGCCGTTTTATTTTTTTTCATTTTTTTTTTTTTTAATTTTTTTTTATTATTTATGATAGTCCACAGAGATAGACGAGAGGCAGTGAGACATAGGCAGAGGGAGAAGCAGGCCTCTCCCATTGCACCGGGAGCTGATGGGGATTCGATTTCCCGGGTCCCAGGATCGCGCCGCCCTGGGCCAAAGGCAGGCGCCCAAACCGCTGCGCCACCGG	.	PASS	PRECISE;SVMETHOD=Snifflesv1.0.12;CHR2=chr23;END=27357387;STD_quant_start=0.000000;STD_quant_stop=5.138093;Kurtosis_quant_start=9.376222;Kurtosis_quant_stop=3.016031;SVTYPE=INS;SUPTYPE=AL;SVLEN=218;STRANDS=+-;STRANDS2=20,31,20,31;RE=51;REF_strand=43,49;Strandbias_pval=0.482123;AF=0.356643	GT:DR:DV	0/1:92:51
chr23	27359975	70689	N	ACCTGAATTTATTTTTTTTTTTTTTTTTTTTTATTGGTGTTCAATTACTAACATACAGAATAAAACCCAGTGCCCGTCACCCATTTAATACCACCAACACCGTCCCACTCATCCCCTTCTACCGACACCTAGTTCGTTTCCGAGTAGGCAGTCTTTATGTTCTGTCTCCCTTTCTGATATTTTCACCAACATTTCTTCTCCCTTCCCTATTTTCCCCTTTCACCTATCATTTATATCCCCAAATGAATGAGAACATATAAGTTTGTCCTTCTCCGACTGAATTACTTCACTCAGCTAATACCCTCCAGTTTCCATCCACGTTGAAGCAAATGGTGGGTATGTGTCATTGCGAATAGCGGGAGGAAGGAATCAGTAAATATTGTATACAATAAACCACTATCTTTTTATCCATCATCTTTCGTTGGACACCGAGGCTCCTTCACAGTTTGGCTATCGTGGCCATTGCTGATAGAAACCCTTCGGGGTCAGGTGTCCCCAGCT	.	PASS	PRECISE;SVMETHOD=Snifflesv1.0.12;CHR2=chr23;END=27359974;STD_quant_start=3.889087;STD_quant_stop=6.609652;Kurtosis_quant_start=1.195264;Kurtosis_quant_stop=0.995450;SVTYPE=INS;SUPTYPE=AL,SR;SVLEN=525;STRANDS=+-;STRANDS2=16,17,16,17;RE=33;REF_strand=51,58;Strandbias_pval=1;AF=0.232394	GT:DR:DV	0/0:109:33
chr23	27365874	70690	N	TGACTGTAAGATACCCTTTTCTAATTACATTATAACAATACAAGG	.	PASS	PRECISE;SVMETHOD=Snifflesv1.0.12;CHR2=chr23;END=27365874;STD_quant_start=0.514496;STD_quant_stop=1.328422;Kurtosis_quant_start=26.699255;Kurtosis_quant_stop=17.673444;SVTYPE=INS;SUPTYPE=AL;SVLEN=45;STRANDS=+-;STRANDS2=34,34,34,34;RE=68;REF_strand=52,47;Strandbias_pval=0.755483;AF=0.407186	GT:DR:DV	0/1:99:68
chr23	27367643	70691	N	TTTTTTAATTTTTTTATTATTTATGATTATCCAGAGAGAAAGAGAGCAGAGACACAGGAGAGGGAAGAAGAAGCTCCATTTACCGGGATGAGCCCGTGTGGGATTCGCTCCTGGGTCTCCAGGATCGCGCCCTGGCAAAGGCAGGGCGCCAACCGCTGCTCCGCCACCACCCGGCTCCCCTAACA	.	PASS	PRECISE;SVMETHOD=Snifflesv1.0.12;CHR2=chr23;END=27367648;STD_quant_start=3.122499;STD_quant_stop=3.363406;Kurtosis_quant_start=8.646251;Kurtosis_quant_stop=18.886108;SVTYPE=INS;SUPTYPE=AL;SVLEN=191;STRANDS=+-;STRANDS2=34,30,34,30;RE=64;REF_strand=53,47;Strandbias_pval=1;AF=0.390244	GT:DR:DV	0/1:100:64
chr23	27385627	70692	N	GATTACTTTTTTTTTTTTTTGTGTTCTTTATTGTATTTATTTATTATTTTTATTTGTGTTCAATTAATAACATACAGAATACCACCCAGTTGCCCGTCACCACATTTCACTCTCCACCCCCCGCACTCCTCCCCTTCTACCACCCCTTCTTTCGTTTTCCCCGAGTTCCAGCCCGTCTCTACGTCGTCTCCCTTTTGATATTTTCCTCACATCATTTCTTCTCCCTTCCCTTATATCCCTTTCACTATTATTCTATTTCCCCAAATGAATGAGAACATATCATGTTTGTCTTCTACGACTGACTTCCTTCACTAAGCATATCCCCTCCAGTTCCCTTCCACGTTGAAGCAAATGGGGGTATTTGTCATTCTATAGCTGAGACGTCAATATGCCATGTAGACATTACCACCACATCTTCTTTATCCATTCATCTTCGTGGCCACGGGACTCCCTTCCACAGTTTGGCTCTCGTCCTGTACATTGCCGCTACACCATCGGGGTGAGGTGTCCTGGGTTTCATTGCATTTGTATCTTTGGTGGTAAATCCCCAACAGTGCAATGCTGGGTATTAGGGCCTGAG	.	PASS	PRECISE;SVMETHOD=Snifflesv1.0.12;CHR2=chr23;END=27385626;STD_quant_start=2.121320;STD_quant_stop=6.552671;Kurtosis_quant_start=12.981793;Kurtosis_quant_stop=12.283488;SVTYPE=INS;SUPTYPE=AL,SR;SVLEN=591;STRANDS=+-;STRANDS2=20,12,20,12;RE=32;REF_strand=47,41;Strandbias_pval=0.412032;AF=0.266667	GT:DR:DV	0/0:88:32
chr23	27385627	70693	N	GGATACTCTGATGTTTTTTTGTTGCTTGTATTTATTTATTTATTGATTTTATTTTTTATTGGTGTTCAATTTACTAACATACAGAATAACACCCAGTGCCCGTCCCCTTCACTCCCACCCCCGCCTCCTCCCCCTTCTACCACCCCTAGGTTTTCGGTGCCAAAGAGTTGAGCAGTCTTTACGTTCGGTCTCCCTTTCGGATATTGCCCCACACTTGCGCTTCTCCCCGTCCCCTATATTCCCATTTCACTATATTTATATTCCCTACAAATGAATGAAACAATAGTAATGTTTGTACCTTCTCCCCCGAACTTACTTACTTCACTCAGCATAAGACCACGCCAGGTTGCCATCCCACGTTGAAGCAAAGGGGGGGTATTTGTCATTTCTAATTAGGCGGGTAATATTCCATATGTGACATAAACAACAACATCTTCTTTAGCCAGTCATCTTTCGTTGGAACACCTAGGCGCCTTCCACAGTTTAGGCTAGTCGTGGCCAATTGGCTGCGAGAAACATCGGCAGGTGTCCTGGCGTTTCATTGCAGGGGTTAGCGTTGGGGTAAATCGCCCAAACAGTGGGCAATTAGGCTGGTGCGTAGGCTGAGATGTTTCTGGTGATGGGTTGGTGTGATGGGTGATTTTATGTTTTCTTTAGGCTTGGTCCTGTATTGTTAGGATTTTATATTTTATTTATGGAGATAGAGGGGAGAGGCACAAGAGACAGAGGGAGGAGGAGAGGAAACCAGACGGCCAGGGGTTCAGCATGAAGGGGAGCAAGATTGGATAGCCCGAATGCCATAGCTAAGGAGCAGGACAGTTGAATCATGACCTCGGATATCATGAGCTAAAGGAAGAAACTTAGAAGACTTGAGGGCCACCATTTGCCCCGCATGAGGGTTACCTGTATGTTTAAGGATGTTTGAAAAAAGGATTTAGTAGGAAGAAATCATTGAGAAGAGAGAGGAGAGAGGTGGCACGGGCTTGGGGGGTACAGAGG	.	FAIL_NOTPRECISE	IMPRECISE;SVMETHOD=Snifflesv1.0.12;CHR2=chr23;END=27385644;STD_quant_start=2.593699;STD_quant_stop=21.933785;Kurtosis_quant_start=2.588598;Kurtosis_quant_stop=-0.880270;SVTYPE=INS;SUPTYPE=AL,SR;SVLEN=596;STRANDS=+-;STRANDS2=12,10,12,10;RE=22;REF_strand=49,43;Strandbias_pval=1;AF=0.192982	GT:DR:DV	0/0:92:22
chr23	27484105	70694	N	AGATATATTTTTCTTTTTTTTTTCAATTTTTTATTTATTTATGATAGTCCACTAGAGAGAAGAGAGAGAGAGAGAGGCAGAGAACATAGGCCGAGCGGGAGAAGCAGGCTCCATGCAGGGAGGCCCGAACGCGGGACTCGATCCCGGGTATCCAGGATCGCCGCCTGGGCCAAGCAGGCGCCAAAGCGTGCGCCCCGAGGGATCCC	.	PASS	PRECISE;SVMETHOD=Snifflesv1.0.12;CHR2=chr23;END=27484109;STD_quant_start=1.378405;STD_quant_stop=5.118594;Kurtosis_quant_start=2.511369;Kurtosis_quant_stop=2.066003;SVTYPE=INS;SUPTYPE=AL;SVLEN=207;STRANDS=+-;STRANDS2=9,9,9,9;RE=18;REF_strand=60,49;Strandbias_pval=0.800008;AF=0.141732	GT:DR:DV	0/0:109:18
chr23	27492568	70695	N	TTTGGGTAAACATGGTGTAAGACAGGGGGGCAAGGGAAAGGGGGAGGAGGGGAGGAAGAAAGGTGTACATGGTCCGTTTGTACTGAGCCCCCTCTTTTCCTTTCACACTTTTGCCTTGCCTGTTTCCT	.	FAIL_NOTPRECISE	IMPRECISE;SVMETHOD=Snifflesv1.0.12;CHR2=chr23;END=27492568;STD_quant_start=8.597040;STD_quant_stop=17.852935;Kurtosis_quant_start=-0.500998;Kurtosis_quant_stop=6.811269;SVTYPE=INS;SUPTYPE=AL;SVLEN=97;STRANDS=+-;STRANDS2=11,12,11,12;RE=23;REF_strand=68,52;Strandbias_pval=0.496028;AF=0.160839	GT:DR:DV	0/0:120:23
chr23	27567332	70696	N	AAAATCATCTCCCAATGTGTGGGAAATATCTGAAAGGGAGACAGAACGTAAAGGACTGCTAAACTCTGTGACAACGAACTCGGGGTCGGTTAGAAGGGGGCAGGAGGGCGGGGGGTGGAGTGAATGGGTGACGGGGCCACTGGGTGTTATTTGTATGTTAGTTAAATTGACCCCAAAAACAAAATAACTAAATA	.	PASS	PRECISE;SVMETHOD=Snifflesv1.0.12;CHR2=chr23;END=27567343;STD_quant_start=0.522233;STD_quant_stop=3.789939;Kurtosis_quant_start=3.407278;Kurtosis_quant_stop=3.209005;SVTYPE=INS;SUPTYPE=AL;SVLEN=186;STRANDS=+-;STRANDS2=10,13,10,13;RE=23;REF_strand=37,45;Strandbias_pval=1;AF=0.219048	GT:DR:DV	0/0:82:23
chr23	27647996	70697	AAAATAAAATAAAATAAAATAAAATAAAATAAAA	N	.	PASS	PRECISE;SVMETHOD=Snifflesv1.0.12;CHR2=chr23;END=27648030;STD_quant_start=6.300794;STD_quant_stop=5.422177;Kurtosis_quant_start=-2.061934;Kurtosis_quant_stop=-1.974125;SVTYPE=DEL;SUPTYPE=AL;SVLEN=-34;STRANDS=+-;STRANDS2=12,7,12,7;RE=19;REF_strand=63,56;Strandbias_pval=0.464377;AF=0.137681	GT:DR:DV	0/0:119:19
chr23	27653737	70698	N	TTTGTTTATTTCTGTACCAGTTTTTTATTTTTTTTTTTTTTTTTTTTTGTTTTGTTATG	.	PASS	PRECISE;SVMETHOD=Snifflesv1.0.12;CHR2=chr23;END=27653759;STD_quant_start=9.060117;STD_quant_stop=3.953299;Kurtosis_quant_start=6.809635;Kurtosis_quant_stop=6.092789;SVTYPE=INS;SUPTYPE=AL;SVLEN=48;STRANDS=+-;STRANDS2=36,35,36,35;RE=71;REF_strand=56,59;Strandbias_pval=0.880164;AF=0.38172	GT:DR:DV	0/1:115:71
chr23	27784174	70699	TCTGAATATCAGAGGAGATATATATTTTTTATTATATTA	N	.	PASS	PRECISE;SVMETHOD=Snifflesv1.0.12;CHR2=chr23;END=27784213;STD_quant_start=1.346291;STD_quant_stop=1.311011;Kurtosis_quant_start=-1.419981;Kurtosis_quant_stop=-1.241067;SVTYPE=DEL;SUPTYPE=AL;SVLEN=-39;STRANDS=+-;STRANDS2=35,29,35,29;RE=64;REF_strand=48,47;Strandbias_pval=0.630461;AF=0.402516	GT:DR:DV	0/1:95:64
chr23	27792663	70700	GTTTCTGAAACTGTGGTTGAAGTCTGAATGACACCGTTTCTGAAACTGTGGTTGAAGTCTGAATGACACC	N	.	PASS	PRECISE;SVMETHOD=Snifflesv1.0.12;CHR2=chr23;END=27792733;STD_quant_start=0.531085;STD_quant_stop=0.423659;Kurtosis_quant_start=1.435542;Kurtosis_quant_stop=1.065811;SVTYPE=DEL;SUPTYPE=AL;SVLEN=-70;STRANDS=+-;STRANDS2=39,39,39,39;RE=78;REF_strand=42,43;Strandbias_pval=1;AF=0.478528	GT:DR:DV	0/1:85:78
chr23	27795068	70701	AAAATGGCATGTAAAAAAAAATAAAATAAAATAAAAAATAAAATGGCATGTAAAAAAAAATAAAATAAAATAAAAA	N	.	PASS	PRECISE;SVMETHOD=Snifflesv1.0.12;CHR2=chr23;END=27795144;STD_quant_start=3.320212;STD_quant_stop=3.876056;Kurtosis_quant_start=0.131421;Kurtosis_quant_stop=-1.132363;SVTYPE=DEL;SUPTYPE=AL;SVLEN=-76;STRANDS=+-;STRANDS2=42,43,42,43;RE=85;REF_strand=42,45;Strandbias_pval=1;AF=0.494186	GT:DR:DV	0/1:87:85
chr23	27806592	70702	N	CAAACAATATAACCACAAAAAAAAAAAAAAAAAAAACAAAAAAAAAAAAACAAAACACCAAAAAAAAAAAACACAAAAAATAAAAAAAAAAAAAAAAAAAAAAAAACAAAAAAAAAAAAAAAAAAAAACAAAAAAAAAAAATAACAAAAAAACAACAAAAC	.	FAIL_NOTPRECISE	IMPRECISE;SVMETHOD=Snifflesv1.0.12;CHR2=chr23;END=27806687;STD_quant_start=62.852208;STD_quant_stop=81.459806;Kurtosis_quant_start=5.747844;Kurtosis_quant_stop=-1.431687;SVTYPE=INS;SUPTYPE=AL;SVLEN=59;STRANDS=+-;STRANDS2=1,10,1,10;RE=11;REF_strand=47,44;Strandbias_pval=0.0090944;AF=0.107843	GT:DR:DV	0/0:91:11
chr23	27816731	70703	TAAAACCCGAGCCGGGGGATCCCTGGGTGGCGCAGCGGTTTGGCGCCTGCCTTTGGCCCAGGGCGCGATCCTGGAGACCCGGGATCGAATCCCACATCGGGCTCCTGGTGCGTGGAGCCTGCTTCTCCCTCTGCCTGTGTCTCTGCCTCTCTCTCTTTCTCTCTGTGTGACTATCATAAATAAATAAAAAAATTTAAAAAAAAATAAATAAA	N	.	PASS	PRECISE;SVMETHOD=Snifflesv1.0.12;CHR2=chr23;END=27816943;STD_quant_start=2.734959;STD_quant_stop=1.574802;Kurtosis_quant_start=-0.897002;Kurtosis_quant_stop=-1.298212;SVTYPE=DEL;SUPTYPE=AL;SVLEN=-212;STRANDS=+-;STRANDS2=33,18,33,18;RE=51;REF_strand=48,34;Strandbias_pval=0.583978;AF=0.383459	GT:DR:DV	0/1:82:51
chr23	27818227	70704	GCATCCCAGCATCCTGTGTCCAGCCCCATCC	N	.	PASS	PRECISE;SVMETHOD=Snifflesv1.0.12;CHR2=chr23;END=27818258;STD_quant_start=0.000000;STD_quant_stop=0.000000;Kurtosis_quant_start=2.238095;Kurtosis_quant_stop=1.801653;SVTYPE=DEL;SUPTYPE=AL;SVLEN=-31;STRANDS=+-;STRANDS2=18,10,18,10;RE=28;REF_strand=47,33;Strandbias_pval=0.659269;AF=0.259259	GT:DR:DV	0/0:80:28
chr23	27838369	70705	AAAGAGGATCCCTGGGTGGCGCAGCGGTTTGGCGCCTGCCTTTGGCCCAGGGCGCGATCCTGGAGACCCGGGATCGAATCCCACGTCGGGCTCCCGGTGCATGGAGCCTGCTTCTCCCTCTGCCTATGTCTCTGCCTCTCTCTCTCTCTCTGTGTGACTATCATAAATAAATGAATGAATGAATGAATGAATGAATGAATGAATGAATGAAAGAAAGAAAGAAAG	N	.	PASS	PRECISE;SVMETHOD=Snifflesv1.0.12;CHR2=chr23;END=27838594;STD_quant_start=1.870829;STD_quant_stop=1.643168;Kurtosis_quant_start=-0.909296;Kurtosis_quant_stop=-0.248961;SVTYPE=DEL;SUPTYPE=AL;SVLEN=-225;STRANDS=+-;STRANDS2=7,6,7,6;RE=13;REF_strand=47,48;Strandbias_pval=1;AF=0.12037	GT:DR:DV	0/0:95:13
chr23	27838582	70706	N	ACGAAAAGACAAAAGAAGAGGAGACCAGATACGAT	.	FAIL_NOTPRECISE	IMPRECISE;SVMETHOD=Snifflesv1.0.12;CHR2=chr23;END=27838581;STD_quant_start=6.308724;STD_quant_stop=20.673655;Kurtosis_quant_start=2.168454;Kurtosis_quant_stop=-0.822322;SVTYPE=INS;SUPTYPE=AL;SVLEN=60;STRANDS=+-;STRANDS2=2,16,2,16;RE=18;REF_strand=44,45;Strandbias_pval=0.00328681;AF=0.168224	GT:DR:DV	0/0:89:18
chr23	27844450	70707	ATAATTCGGGCAGCCCCGGTGGCACAGCGGTTTAGCGCCATCTGTAGCCCGGGGTGTGATCCTGGAGACCCAGGATCGAGTCCCACATCGGGCTTCCTGCATGGAGCCTGCTTCTCCCTCTGCCTGTGTCTCTTCCTCTATCTCGCTCTCTCTGAATGAATAAATAAATAAATCTTTAAAAAAAAAAAAAAAAAAGATGGACA	N	.	PASS	PRECISE;SVMETHOD=Snifflesv1.0.12;CHR2=chr23;END=27844652;STD_quant_start=3.492850;STD_quant_stop=3.346640;Kurtosis_quant_start=-1.669797;Kurtosis_quant_stop=-1.755537;SVTYPE=DEL;SUPTYPE=AL;SVLEN=-202;STRANDS=+-;STRANDS2=9,7,9,7;RE=16;REF_strand=58,53;Strandbias_pval=0.795675;AF=0.125984	GT:DR:DV	0/0:111:16
chr23	27846546	70708	N	TACTTGGGGAGTCCCGGGTGGCACAAGCGTTTTTGGCGCCTTCCATTTGGCCCAGGGCGCGAGTCCTGGAGACCCCGGGTCAGTCCCAAGTCAAGGCTTCCCGGTGCATGGACGCTGCGCTCCCTCTGCCTGTGTCTCTTTCTGCACTCTCTGCTCTCTCTCTCGTGTGGACTATCTAAATGTGAAAGTAAATAAATAAAATAAAATAATTTAAAAAAAAAAAAAAAGAATGACA	.	PASS	PRECISE;SVMETHOD=Snifflesv1.0.12;CHR2=chr23;END=27846549;STD_quant_start=4.135215;STD_quant_stop=8.573214;Kurtosis_quant_start=1.695551;Kurtosis_quant_stop=-0.660143;SVTYPE=INS;SUPTYPE=AL;SVLEN=216;STRANDS=+-;STRANDS2=12,7,12,7;RE=19;REF_strand=54,55;Strandbias_pval=0.325419;AF=0.148438	GT:DR:DV	0/0:109:19
chr23	27895681	70709	N	AAAACTAATATTCCTAGATCCCTGGGTGGCGCAGCGGTTTGTGGGCGCCTGCCTTGTGTCCCAGGGCGCGATCCTGGAGACCTAGGGATGTCCGAATCCCACATCGGGGCCCCAGTGCCTTGAAGCATTTGCTTCTTCTTCTCTACCCTCTGCCTTTTTTTTTTTTCTCTGCCTCTCTCTCTCTCCTCTCTCTCTCTGATGTAACTATCATAAAAATAAAATTTAAAAAAAAA	.	PASS	PRECISE;SVMETHOD=Snifflesv1.0.12;CHR2=chr23;END=27895688;STD_quant_start=3.376389;STD_quant_stop=4.868265;Kurtosis_quant_start=6.958750;Kurtosis_quant_stop=2.177789;SVTYPE=INS;SUPTYPE=AL;SVLEN=215;STRANDS=+-;STRANDS2=10,7,10,7;RE=17;REF_strand=38,37;Strandbias_pval=0.599343;AF=0.184783	GT:DR:DV	0/0:75:17
chr23	27898153	70710	N	GGAGAGGGAGCAGAAACGTTATGACATAAGAACAAAAAAAAAAAAAGGGGGAAAAAAGGAAAATGGAAAAAAAAAAAAAAAGAAAAGGAAGGAAATAGGAAAAAGGAAAAAAAGCAATAG	.	FAIL_NOTPRECISE	IMPRECISE;SVMETHOD=Snifflesv1.0.12;CHR2=chr23;END=27898152;STD_quant_start=23.556316;STD_quant_stop=60.514461;Kurtosis_quant_start=6.776037;Kurtosis_quant_stop=1.398182;SVTYPE=INS;SUPTYPE=AL;SVLEN=182;STRANDS=+-;STRANDS2=0,16,0,16;RE=14;REF_strand=40,49;Strandbias_pval=0.000391132;AF=0.135922	GT:DR:DV	0/0:89:14
chr23	27898821	70711	N	AAAAAATAATAAAAAATATTTTAGTTATTTATTTTT	.	PASS	PRECISE;SVMETHOD=Snifflesv1.0.12;CHR2=chr23;END=27898820;STD_quant_start=1.000000;STD_quant_stop=2.000000;Kurtosis_quant_start=6.991996;Kurtosis_quant_stop=0.759188;SVTYPE=INS;SUPTYPE=AL;SVLEN=37;STRANDS=+-;STRANDS2=12,16,12,16;RE=28;REF_strand=38,54;Strandbias_pval=1;AF=0.233333	GT:DR:DV	0/0:92:28
chr23	27917975	70712	N	AAGAAGGGGCGGGAAGGGGAGAAGGGGGGTGGAAAAAGATGGGTTTGGGTAGCATGACGGCGGGCCAACGGCCCGTGCCAAACATGGACGAAAAGGATAGAAGCTAAAACGTAGGGAGAAAAAAGGGAATGGGAGAAAGGCGGAGCAAGCTGCCTGTGTAAGTCGAAATATATCGATATCTATCTCTGTGATACATAAATAAAGGAAAAATTTAAAAAAAAACAAAAA	.	PASS	PRECISE;SVMETHOD=Snifflesv1.0.12;CHR2=chr23;END=27917981;STD_quant_start=2.645751;STD_quant_stop=8.712061;Kurtosis_quant_start=4.857923;Kurtosis_quant_stop=0.720329;SVTYPE=INS;SUPTYPE=AL;SVLEN=215;STRANDS=+-;STRANDS2=5,11,5,11;RE=16;REF_strand=43,37;Strandbias_pval=0.169668;AF=0.166667	GT:DR:DV	0/0:80:16
chr23	27926421	70713	N	CAAGAGGGGATCCATGGTGGTGAGGCAGCAGCGGTTTGGCTCCTGCTTTGGCCCAGGGCGCCGATCTGGAGACCCGGGATCGAATCCCACATCAGGCTCCCCCGTTGCTGGAGCCGCTTCTCCTATGCTATGTCTCTGCCTCTCTCTCTCTCTCTCTCTCTCTCTGTGACTATTCATAAATAAATACCTAAAAATTTAAAAAAAAAAAAAAAGAGAGAGGCAAAGAGCGAGC	.	PASS	PRECISE;SVMETHOD=Snifflesv1.0.12;CHR2=chr23;END=27926421;STD_quant_start=5.253570;STD_quant_stop=8.752143;Kurtosis_quant_start=-0.112147;Kurtosis_quant_stop=0.056272;SVTYPE=INS;SUPTYPE=AL;SVLEN=231;STRANDS=+-;STRANDS2=11,7,11,7;RE=18;REF_strand=41,44;Strandbias_pval=0.437542;AF=0.174757	GT:DR:DV	0/0:85:18
chr23	27936471	70714	N	AAATATATTGGGATCCCTGGGTGGCGCAGGGGGCGGTTTGGGCCTGCATTTAGGCCCAGGGCGCGATCCTGGAGATCCGGATCGAATCCCACGTCGGGTCTCGGTCAGGGAGCCTGCTTCGTCCTCCTCTGCGGTGCGACTCTATGCCTCTCTCCCTCTCTCCTCTCCTGTGTAGTCTCATGAAAAATAAATAAAAAAATTCTTAAAAAAAAAAAAAAACAAAAAAACAAAAAAAAAAAACTTTAAAAAAAAA	.	PASS	PRECISE;SVMETHOD=Snifflesv1.0.12;CHR2=chr23;END=27936487;STD_quant_start=2.369680;STD_quant_stop=4.586770;Kurtosis_quant_start=4.739872;Kurtosis_quant_stop=5.288390;SVTYPE=INS;SUPTYPE=AL;SVLEN=237;STRANDS=+-;STRANDS2=23,30,23,30;RE=53;REF_strand=37,50;Strandbias_pval=1;AF=0.378571	GT:DR:DV	0/1:87:53
chr23	27942521	70715	AAAAAAGTTGGGACTCTGATGGATTACATTTCTAGTCTTGTTATACTCACAGCCTGGAGGCTAACCCTAGCTTATCAA	N	.	PASS	PRECISE;SVMETHOD=Snifflesv1.0.12;CHR2=chr23;END=27942603;STD_quant_start=1.702939;STD_quant_stop=1.140175;Kurtosis_quant_start=-1.846746;Kurtosis_quant_stop=-1.479425;SVTYPE=DEL;SUPTYPE=AL;SVLEN=-82;STRANDS=+-;STRANDS2=9,9,9,9;RE=18;REF_strand=44,45;Strandbias_pval=1;AF=0.168224	GT:DR:DV	0/0:89:18
chr23	27960169	70716	N	CCCGTGTCATTTCCTTTTTTTTTTTTTTTTTTTTTTT	.	PASS	PRECISE;SVMETHOD=Snifflesv1.0.12;CHR2=chr23;END=27960170;STD_quant_start=4.989990;STD_quant_stop=9.348797;Kurtosis_quant_start=1.586731;Kurtosis_quant_stop=3.690206;SVTYPE=INS;SUPTYPE=AL;SVLEN=37;STRANDS=+-;STRANDS2=5,7,5,7;RE=12;REF_strand=37,42;Strandbias_pval=0.767494;AF=0.131868	GT:DR:DV	0/0:79:12
chr23	27965345	70717	N	AAACAGTTGTGGACGAAAAAAAAAAAAAAAACAAAAAAAGAAC	.	PASS	PRECISE;SVMETHOD=Snifflesv1.0.12;CHR2=chr23;END=27965352;STD_quant_start=2.160247;STD_quant_stop=5.904800;Kurtosis_quant_start=6.010076;Kurtosis_quant_stop=5.219926;SVTYPE=INS;SUPTYPE=AL;SVLEN=41;STRANDS=+-;STRANDS2=10,21,10,21;RE=31;REF_strand=41,50;Strandbias_pval=0.291962;AF=0.254098	GT:DR:DV	0/0:91:31
chr23	27966709	70718	N	AGACACTAATTTTATTTTTTTTTTTATTTTTTTTTTTTT	.	PASS	PRECISE;SVMETHOD=Snifflesv1.0.12;CHR2=chr23;END=27966709;STD_quant_start=1.895719;STD_quant_stop=3.216170;Kurtosis_quant_start=14.523398;Kurtosis_quant_stop=12.294641;SVTYPE=INS;SUPTYPE=AL;SVLEN=40;STRANDS=+-;STRANDS2=29,36,29,36;RE=65;REF_strand=35,53;Strandbias_pval=0.619747;AF=0.424837	GT:DR:DV	0/1:88:65
chr23	27978956	70719	N	TTAGGGGATCCCTGGGTGGCGCAGCGTTTGGCGCCTGCCTTGGCCCAGGGCGCGATCCTGGAGACCCGGGATCGAATCCCCATCAGGCTCCCGGTGCTGGAGCCTGCTTTCTCCCTCTGCCTATGTCTCTGCCGCTCTCTCTCTCTCTGTGCACTATATAAATAAATAAAAAATTAAAAAAAAAAAAATTAAACAAAAAAAAATAACTAAAAC	.	PASS	PRECISE;SVMETHOD=Snifflesv1.0.12;CHR2=chr23;END=27978955;STD_quant_start=2.121320;STD_quant_stop=4.909175;Kurtosis_quant_start=2.147166;Kurtosis_quant_stop=2.336405;SVTYPE=INS;SUPTYPE=AL;SVLEN=217;STRANDS=+-;STRANDS2=10,8,10,8;RE=18;REF_strand=43,45;Strandbias_pval=0.796541;AF=0.169811	GT:DR:DV	0/0:88:18
chr23	27982140	70720	N	ACTTATTTTTTTTTTTTACTTTTTATTTTTTTTTTTATTATTTATGATAGTCACAGGAGAGCGAGCGAGAGAGAGGCAGAGACCTAGGCAGAGGGCGAAGTAGGCTCCCGTACCGGGAGCCTGATGGGGATTCGCTCCCGGGTCTCCAGGATCACGCCTGCGGCCCCAAAGGGAGGCGCCAAACCGATGCCGCCACACCGGGATCCC	.	PASS	PRECISE;SVMETHOD=Snifflesv1.0.12;CHR2=chr23;END=27982143;STD_quant_start=0.751809;STD_quant_stop=2.662134;Kurtosis_quant_start=12.574029;Kurtosis_quant_stop=13.281950;SVTYPE=INS;SUPTYPE=AL;SVLEN=217;STRANDS=+-;STRANDS2=26,20,26,20;RE=46;REF_strand=39,33;Strandbias_pval=0.850944;AF=0.389831	GT:DR:DV	0/1:72:46
chr23	27993612	70721	N	TATTTTACAACATCCTTGTTTTTTTTTTTTTTTTTTTTTTTTTTTTTTTTTTTTT	.	PASS	PRECISE;SVMETHOD=Snifflesv1.0.12;CHR2=chr23;END=27993619;STD_quant_start=0.258199;STD_quant_stop=4.258325;Kurtosis_quant_start=1.832927;Kurtosis_quant_stop=2.868639;SVTYPE=INS;SUPTYPE=AL;SVLEN=49;STRANDS=+-;STRANDS2=16,15,16,15;RE=31;REF_strand=48,56;Strandbias_pval=0.683218;AF=0.22963	GT:DR:DV	0/0:104:31
chr23	27996713	70722	N	CCTAAATTTAAATTTACAACTTTTGTATACTATATTATTATTTATACTGGGGATAAACCTTTTAAAATATTACTTGCGCATCACAAATTTTAATTAAGTTCATGATATTAGCTAATTTGCCG	.	PASS	PRECISE;SVMETHOD=Snifflesv1.0.12;CHR2=chr23;END=27996712;STD_quant_start=0.000000;STD_quant_stop=3.112475;Kurtosis_quant_start=3.943074;Kurtosis_quant_stop=4.735887;SVTYPE=INS;SUPTYPE=AL;SVLEN=128;STRANDS=+-;STRANDS2=18,14,18,14;RE=32;REF_strand=49,41;Strandbias_pval=1;AF=0.262295	GT:DR:DV	0/0:90:32
chr23	27996907	70723	TTAAAAAAAAATAAAAAACATTTAAAATACGTCCTAAATTTAATACAAATTTTGTATACTATATTATTCATTTAATACTGGGTGATAAACATTTTACATATTACTATGAGCATCACAAATATTTTTAATAATTTCATGATATT	N	.	PASS	PRECISE;SVMETHOD=Snifflesv1.0.12;CHR2=chr23;END=27997040;STD_quant_start=0.620174;STD_quant_stop=0.000000;Kurtosis_quant_start=-1.417953;Kurtosis_quant_stop=9.020089;SVTYPE=DEL;SUPTYPE=AL;SVLEN=-133;STRANDS=+-;STRANDS2=16,11,16,11;RE=27;REF_strand=50,39;Strandbias_pval=0.827406;AF=0.232759	GT:DR:DV	0/0:89:27
chr23	27997015	70724	N	TGTTTTTTTTTTGAATTTATTTATTTATTAGTTATTTAATGATACCACACAGAGATAGATAAAAGGCAGAGACATAGGCAGAGGGAGAAGCAGGCCCATGCACCGAAGCCCGACGTGGGATTTCGATCCAGGTCTCCAGGTTCCGCGCCCTGGCCAAAGGCAGGCGCTAAACCGCGGCGCCACCCAGGGATCCACACAAATAT	.	PASS	PRECISE;SVMETHOD=Snifflesv1.0.12;CHR2=chr23;END=27997015;STD_quant_start=3.860052;STD_quant_stop=7.280110;Kurtosis_quant_start=6.172314;Kurtosis_quant_stop=4.648931;SVTYPE=INS;SUPTYPE=AL;SVLEN=206;STRANDS=+-;STRANDS2=7,7,7,7;RE=14;REF_strand=50,39;Strandbias_pval=0.775069;AF=0.135922	GT:DR:DV	0/0:89:14
chr23	28008737	70725	N	CAAAAAAAAAATAAAATAAAAAATAAAAAAAAAAAAAAAAAAAAAAAGACAATTTC	.	PASS	PRECISE;SVMETHOD=Snifflesv1.0.12;CHR2=chr23;END=28008737;STD_quant_start=4.147288;STD_quant_stop=9.617692;Kurtosis_quant_start=2.000430;Kurtosis_quant_stop=1.574326;SVTYPE=INS;SUPTYPE=AL;SVLEN=65;STRANDS=+-;STRANDS2=6,7,6,7;RE=13;REF_strand=46,29;Strandbias_pval=0.366168;AF=0.147727	GT:DR:DV	0/0:75:13
chr23	28027666	70726	N	AGTCAATACAAAAATAAATTAAATAAATAAATAAATAAATAAATACATAAAT	.	PASS	PRECISE;SVMETHOD=Snifflesv1.0.12;CHR2=chr23;END=28027672;STD_quant_start=6.693280;STD_quant_stop=6.648308;Kurtosis_quant_start=-0.051818;Kurtosis_quant_stop=5.991327;SVTYPE=INS;SUPTYPE=AL;SVLEN=45;STRANDS=+-;STRANDS2=8,10,8,10;RE=18;REF_strand=48,48;Strandbias_pval=0.798622;AF=0.157895	GT:DR:DV	0/0:96:18
chr23	28037666	70727	CTGCTGTAGGGTTTTTTTTTTTTTTTTTTTTTTTTTTTTTTTAAATTTTTTATTTATTTATGATAGTCACAGAGAGAGAGAGAGAGAGAGAGAGAGAGAGAGGCAGAGGCAGAGACACCGGCAGAGGGAGAAGCAGGCTCCATGCACCGGGAGCCCGATGTGGGATTCGATCCCGGGTCTCCAGGATCGCGCCCTGGGCCAAAGGCAGGCGCCAAAGCGCTGCGCCACCCAGGGATCC	N	.	PASS	PRECISE;SVMETHOD=Snifflesv1.0.12;CHR2=chr23;END=28037904;STD_quant_start=2.469818;STD_quant_stop=1.702939;Kurtosis_quant_start=-1.569034;Kurtosis_quant_stop=-1.435355;SVTYPE=DEL;SUPTYPE=AL;SVLEN=-238;STRANDS=+-;STRANDS2=10,8,10,8;RE=18;REF_strand=48,45;Strandbias_pval=0.80175;AF=0.162162	GT:DR:DV	0/0:93:18
chr23	28103105	70728	N	GAGGCAGGCTCAACGCAGGGAGCCCGATGCCGGACTC	.	PASS	PRECISE;SVMETHOD=Snifflesv1.0.12;CHR2=chr23;END=28103111;STD_quant_start=0.774597;STD_quant_stop=3.847077;Kurtosis_quant_start=-0.161203;Kurtosis_quant_stop=0.608109;SVTYPE=INS;SUPTYPE=AL;SVLEN=36;STRANDS=+-;STRANDS2=8,11,8,11;RE=19;REF_strand=40,33;Strandbias_pval=0.4403;AF=0.206522	GT:DR:DV	0/0:73:19
chr23	28103401	70729	N	TCTTAAAATTTTTTTTTTACACTTTTTTTATTATTTATGATAGTCACAGAGAGAGGAGAGAGAGAGAGAGACAGAGACACGCAGAGGGCGAAGAAGCAGGCTCCATGCACCGGGAGACCGAGTGGGATTCGATCCCGGGTCTCCAGGATCGTGCCCCGGGCCAAAGGCAGGCGCCAAACGCGGCCAGGCAACCAAGGGATCACAGTATTTGTA	.	FAIL_NOTPRECISE	IMPRECISE;SVMETHOD=Snifflesv1.0.12;CHR2=chr23;END=28103402;STD_quant_start=5.039841;STD_quant_stop=17.888544;Kurtosis_quant_start=6.705234;Kurtosis_quant_stop=-1.175679;SVTYPE=INS;SUPTYPE=AL;SVLEN=215;STRANDS=+-;STRANDS2=4,8,4,8;RE=12;REF_strand=42,33;Strandbias_pval=0.213663;AF=0.137931	GT:DR:DV	0/0:75:12
chr23	28107129	70730	N	CCCCCCCCCCCCCCCCCCCCCCCCCCCCTCCCCCCCTCCCCCCCCCCCCCCTCCCCCCCCCCCCCCCCCCCCCCCCCCCCCTCCCCCCCCCCCCCCCCCCCCACCCCCCCCCCCCCCCCCCCCCCCCCCCCCCCCCCCCCCCCCCCCCCCCCCCCCCCCCCCCCTCCCCCCCCCCCCCCCCCCCCCCCCCCCCCCCCCCCCCCCCCCCCCC	.	FAIL_NOTPRECISE	IMPRECISE;SVMETHOD=Snifflesv1.0.12;CHR2=chr23;END=28107240;STD_quant_start=0.316228;STD_quant_stop=49.304158;Kurtosis_quant_start=4.177608;Kurtosis_quant_stop=-0.515982;SVTYPE=INS;SUPTYPE=AL;SVLEN=33;STRANDS=+-;STRANDS2=4,13,4,13;RE=17;REF_strand=40,43;Strandbias_pval=0.105704;AF=0.17	GT:DR:DV	0/0:83:17
chr23	28110659	70731	N	GTTAAAAAAGTGGAAGGAGTAAAAAAAAAAAGAAAAAAAAA	.	PASS	PRECISE;SVMETHOD=Snifflesv1.0.12;CHR2=chr23;END=28110659;STD_quant_start=0.000000;STD_quant_stop=2.242834;Kurtosis_quant_start=23.475852;Kurtosis_quant_stop=3.812891;SVTYPE=INS;SUPTYPE=AL;SVLEN=40;STRANDS=+-;STRANDS2=29,37,29,37;RE=66;REF_strand=36,49;Strandbias_pval=0.869644;AF=0.437086	GT:DR:DV	0/1:85:66
chr23	28199970	70732	N	AAATGATTTTTGTTTTTTTTTTTTTAAATTTGGTTTTAATGTTTATTTTTTAGGATGGCACACAGTGAGAGAGAGAGAGGCAGAGACAACAGGCAGAGGGAGAAGCAGGCTCCATGCACCGGGAGCCTGACGTGGGATTCGTCCCGGGTCTCCAGGATCGCGCCCTGGGGCCCAAAGGCAGGCGCCAAAAACCCGCTGCGCCACCCGGGAGACCC	.	PASS	PRECISE;SVMETHOD=Snifflesv1.0.12;CHR2=chr23;END=28199978;STD_quant_start=0.632456;STD_quant_stop=6.737952;Kurtosis_quant_start=6.848640;Kurtosis_quant_stop=0.853736;SVTYPE=INS;SUPTYPE=AL;SVLEN=218;STRANDS=+-;STRANDS2=14,6,14,6;RE=20;REF_strand=61,39;Strandbias_pval=0.613873;AF=0.166667	GT:DR:DV	0/0:100:20
chr23	28208857	70733	AACTTTACCTTAATGAATCTTAAGAACGCTTCTTGAA	N	.	PASS	PRECISE;SVMETHOD=Snifflesv1.0.12;CHR2=chr23;END=28208894;STD_quant_start=3.082207;STD_quant_stop=2.387467;Kurtosis_quant_start=-1.745661;Kurtosis_quant_stop=-1.324725;SVTYPE=DEL;SUPTYPE=AL;SVLEN=-37;STRANDS=+-;STRANDS2=10,9,10,9;RE=19;REF_strand=61,47;Strandbias_pval=0.805457;AF=0.149606	GT:DR:DV	0/0:108:19
chr23	28236801	70734	N	TGGGGTAGGTTTATTTTTTTTTTTTTTTTTTTTTTTTTTTTT	.	PASS	PRECISE;SVMETHOD=Snifflesv1.0.12;CHR2=chr23;END=28236801;STD_quant_start=3.209361;STD_quant_stop=4.969909;Kurtosis_quant_start=1.722589;Kurtosis_quant_stop=2.477988;SVTYPE=INS;SUPTYPE=AL;SVLEN=39;STRANDS=+-;STRANDS2=5,13,5,13;RE=18;REF_strand=52,66;Strandbias_pval=0.212598;AF=0.132353	GT:DR:DV	0/0:118:18
chr23	28308722	70735	N	GCTCTTGGTGTAGGATCTTTTTTGTTTTTTTTTTTTTTTTTTTTTTTAAAGATTTTTATTTATTTATTCATGATATACACAGAGAGAAGAGAGGCAGAGACACAGGCAGAAGAAGAGAAGCAGGCTCCATGCAACCGGGAAGCCGACGTGGGATTCGATCCCAGTCTCCAGGATTCGCGCCCTGGGTCAAAGGCAGGCGCTAAACCAATGCGCCCCCAGGA	.	FAIL_NOTPRECISE	IMPRECISE;SVMETHOD=Snifflesv1.0.12;CHR2=chr23;END=28308723;STD_quant_start=11.309288;STD_quant_stop=83.861195;Kurtosis_quant_start=1.283788;Kurtosis_quant_stop=-0.263591;SVTYPE=INS;SUPTYPE=AL;SVLEN=220;STRANDS=+-;STRANDS2=9,4,9,4;RE=13;REF_strand=42,32;Strandbias_pval=0.545026;AF=0.149425	GT:DR:DV	0/0:74:13
chr23	28348737	70736	TGTTTTATTTTTTTTTGCTTTTATTTTTATTTTTATTTTTTTTAATTTATTTTTTATTGGTGTTCAATTTACTAACATACAGAATAACACCCAGTGCCCGTCACCCATTCACTCCCAACCCCCGCCCTCCTCCCCTTCCACCACCCCTAGTTCGTTTCCCAGAGTTAGCAGTCTTTACGTTCTGTCTCCCTTTCTGATATTTCCCACACATTTCTTCTCCCTTCCCTTATATTCCCTTTCACTATTATTTATATTCCCCAAATGAATGAGAACATATAATGTTTGTCCTTCTCCGACTGACTTACTTCACTCAGCATAATACCCTCCAGTTCCATCCACGTTGAAGCAAATGGTGGGTATTTGTCATTTCTAATAGCTGAGTAATATTCCATTGTATACATAAACCACATCTTCTTTATCCATTCATCTTTCGTTGGACACCGAGGCTCCTTCCACAGTTTGGCTATCGTGGCCATTGCTGCTATAAACATCGGGGTGCAGGTGTCCCGGCGTTTCATTGCGTTTGTATCTTTGGGGTAAATCCCCAACAGTGCAATTGCTGGGTCGTAGGGCAGGTCTATTTTTAACTGTTTGAGGAACCTCCACACAGTTTTCCAGAGTGGCTGCACCAGTTCACATTCCCACCAACAGTGTAAGAGGGTTCCCTTTTCTCCGCATCCTCTCCAACATTTGTTGTTTCCTGCCTTGTTAATTTTCCCCATTCTCACTGGTGTGAGGTGGTATCTCATTGTAGTTTTGATTTGTATTTCCCTGATGGCAAGTGATGCAGAGCATTTTCTCATATGCATGTTGGCCATGTCTATGTCTTCCTCTGTGAGATTTCTGTTCATGTCTTTTGCCCATTTCATGATTGGATTGTTTGTTTCTTTGGTGTTGAGTTTAATAAGTTCTTTATAGATCTTGGAAACTAGCCCTTTATCTGATATGTCATTTGCAAATATCTTCTCCCATTCTGTAGGTTGTCTTTTAGTTTTGTTGACTGTATCCTTTGCTGTGCAAAAGCTTCTTATCTTGATGAAGTCCCAATAGTTCATTTTTGCTTTTGTTTCTTTTGCCTTCGTGGATGTATCTTGCAAGAAGTTACTATGGCCGAGTTCAAAAAGGGTGTTGCCTGTGTTCTTCTCTAGGATATTGATGGAATCTTGTCTCACATTTAGATCTTTCATCCATTTTGAGTTTATCTTTGTGTATGGTGCAAGAGAGTGGTCTAGTTTCATTCTTCTGCATGTGGATGTCCAATTTTCCCAGCACCATTTATTGAAGAGACTGTCTTTCTTCCAATGGATAGTCTTTCCTCCTTTATCGAATATCAGTTGCCCATAAAGTTCAGGGTCCACTTCTGGATTCTCTATTCTGTTCCACTGATCTATGTGTCTGTTTTTGTGCCAGTACCACACTGTCTTGATGACCACAGCTTTGTAGTACAACCTGAAATCTGGCATTGTGATGCCCCCAGATATGGTTTTCTTTTTTAAAATTCCCCTGGCTATTCGGGGTCTTTTCTGATTCCACACAAATCTTAAAATAATTTGTTCTAACTCTCTAAAGAAAGTCCATGGTATTTTGATAGGGATTGCATTAAACGTGTAAATTGCCCTGGGTAACATTGACATTTTCACAATATTAATTCTGCCAATCCATGAGCATGGAATATTTTTCCATCTCTTTGTGTCTTCCTCAATTTCTTTCAGAAGTGTTCTATAGTTTTGAGGGTATAGATCCTTTACATCTTTGGTGAGGTTTATTCCTAGGTATCTTATGCTTTTGGGTGCAATTGTAAATGGGATTGACTCCTTAATTTCTCTTTCTTCAGTCTCCTTGTTAGTGTATAGAAATGCCACTGACTTCTGGGCATTGATTTTGTATCCTGCCACGCTACCGAATTGCTGTATGAGTTCTAGCAATCTTGGGGTGGAGACTTTTGGGTTTTCTATGTAGAGTATCATGTCATCAGCGAAGAGGGAGAGTTTGACTTCTTCTTTGCCAATTTGAATGCCTTTAATGTCTTTTTGTTGTCTGATTGCTGAGGCTAGGACTTCCAGTACTATGTTGAACAGCAGTGGTGAAAGTGGACATCCCTGTCTTGTTCCTGATCTTAGGGGAAAGGCTCCTAGTGCTTCCCCATTGAGAATGATATTTGCTGTGGGCTTTTCATAGATGGCTTTTAAGATGTCGAGGAATGTTCCCTCTATCCCTACACTCTGAAGAGTTTTGATCAGGATGCTT	N	.	PASS	PRECISE;SVMETHOD=Snifflesv1.0.12;CHR2=chr23;END=28350979;STD_quant_start=2.764572;STD_quant_stop=1.603567;Kurtosis_quant_start=-0.618398;Kurtosis_quant_stop=7.208105;SVTYPE=DEL;SUPTYPE=AL,SR;SVLEN=-2242;STRANDS=+-;STRANDS2=14,14,14,14;RE=28;REF_strand=51,66;Strandbias_pval=0.672809;AF=0.193103	GT:DR:DV	0/0:117:28
chr23	28396667	70737	N	AAGAACATTTTTATTTTGTTTTTGTTTGTTTTTTTTTGTTTTTTTTATTTTTTTTTTTTTATTGGGTGCACAATCTTAACTACAACAGAATAACACCCAGGTGCCCGTCAAGCCATTCACTCCCACCCCCCGCCTCCTTCCCTTCGACCACCCCTAGTTCGTTTTCCCCCCCCAGAGTTAGCACGTCTGTACG	.	PASS	PRECISE;SVMETHOD=Snifflesv1.0.12;CHR2=chr23;END=28396674;STD_quant_start=1.080123;STD_quant_stop=3.926406;Kurtosis_quant_start=15.174969;Kurtosis_quant_stop=10.077711;SVTYPE=INS;SUPTYPE=AL;SVLEN=184;STRANDS=+-;STRANDS2=22,27,22,27;RE=49;REF_strand=39,39;Strandbias_pval=0.589841;AF=0.385827	GT:DR:DV	0/1:78:49
chr23	28477207	70738	N	CTGTTTTTTTTTTTTCCTTTTTTTTTCTTTTTTTTTGTCGTTCTTTATGTTCGTTCTTCCGTTTTTCTTTTTTTT	.	FAIL_NOTPRECISE	IMPRECISE;SVMETHOD=Snifflesv1.0.12;CHR2=chr23;END=28477230;STD_quant_start=28.298410;STD_quant_stop=30.574499;Kurtosis_quant_start=-0.930902;Kurtosis_quant_stop=-0.032692;SVTYPE=INS;SUPTYPE=AL;SVLEN=75;STRANDS=+-;STRANDS2=14,5,14,5;RE=19;REF_strand=45,45;Strandbias_pval=0.0773249;AF=0.174312	GT:DR:DV	0/0:90:19
chr23	28498286	70739	N	GTGCCCACCAGGCACCCGTTGGGCTCCTGGC	.	PASS	PRECISE;SVMETHOD=Snifflesv1.0.12;CHR2=chr23;END=28498286;STD_quant_start=1.864454;STD_quant_stop=1.290994;Kurtosis_quant_start=14.585949;Kurtosis_quant_stop=9.584484;SVTYPE=INS;SUPTYPE=AL;SVLEN=31;STRANDS=+-;STRANDS2=21,22,21,22;RE=43;REF_strand=46,47;Strandbias_pval=1;AF=0.316176	GT:DR:DV	0/1:93:43
chr23	28514680	70740	N	AAACAAATTGAAACAAAAATTCATTAGAATTTGTGA	.	PASS	PRECISE;SVMETHOD=Snifflesv1.0.12;CHR2=chr23;END=28514680;STD_quant_start=0.000000;STD_quant_stop=1.028175;Kurtosis_quant_start=30.329236;Kurtosis_quant_stop=28.381839;SVTYPE=INS;SUPTYPE=AL;SVLEN=36;STRANDS=+-;STRANDS2=35,35,35,35;RE=70;REF_strand=48,39;Strandbias_pval=0.525334;AF=0.44586	GT:DR:DV	0/1:87:70
chr23	28528378	70741	AAAATGATAAGGTTCCGGGATCCCTGGGTGGCGCAGCAGTTTGGCGCCTGCCTTTGGCCCAGGGCGTGATCCTGGAGACCCGGGATCGAATCCCACATCGGGCTCCAGGTGCATGGAGCCTGCTTCTCCCTCTGCCTATGTCTCTGCCTCTCTCTCTCTCTCTGTGTGACTATCATGAATAAATAAATAAAATCTAAAAAA	N	.	PASS	PRECISE;SVMETHOD=Snifflesv1.0.12;CHR2=chr23;END=28528578;STD_quant_start=1.366902;STD_quant_stop=1.820931;Kurtosis_quant_start=7.244747;Kurtosis_quant_stop=-1.449003;SVTYPE=DEL;SUPTYPE=AL;SVLEN=-200;STRANDS=+-;STRANDS2=39,38,39,38;RE=77;REF_strand=55,50;Strandbias_pval=0.881009;AF=0.423077	GT:DR:DV	0/1:105:77
chr23	28537084	70742	N	GCAGTAGAAGTCCGTTCTCCCTGCCATGCCTTCCTGC	.	PASS	PRECISE;SVMETHOD=Snifflesv1.0.12;CHR2=chr23;END=28537083;STD_quant_start=0.000000;STD_quant_stop=2.179449;Kurtosis_quant_start=4.948574;Kurtosis_quant_stop=3.717235;SVTYPE=INS;SUPTYPE=AL;SVLEN=39;STRANDS=+-;STRANDS2=12,13,12,13;RE=25;REF_strand=49,60;Strandbias_pval=0.826285;AF=0.186567	GT:DR:DV	0/0:109:25
chr23	28543462	70743	N	TTTTTTTTTTTTTTTTTTTTATGAATTTTTTCTTTATTTATGATAGATCACAGAGAGAGAGAAAGGAGAGAGAGGCAGAGACACAAGGCAGAGGGAGAAGCAGGCCTCCATGCACCGGGGAGCCTGATGTGGGATTCGATCCTGGGTCTCCAGGATCGCGCCTGGGCCAAAGGCAGGCGCCAAACACCGCTGCGCCAGACCCAGGGATCCCACTTATGACGTTT	.	PASS	PRECISE;SVMETHOD=Snifflesv1.0.12;CHR2=chr23;END=28543461;STD_quant_start=3.235829;STD_quant_stop=3.769069;Kurtosis_quant_start=27.154419;Kurtosis_quant_stop=9.803565;SVTYPE=INS;SUPTYPE=AL;SVLEN=228;STRANDS=+-;STRANDS2=32,37,32,37;RE=69;REF_strand=56,58;Strandbias_pval=0.761411;AF=0.377049	GT:DR:DV	0/1:114:69
chr23	28564430	70744	GTTTTATTTATTTATTTTTTTTTTATAAATTTTATTTTATTTTTTATTTATTTATGATAGTCACACAGAATGAGAGAGAGAGAGTCAGAGACACAGGCAGAGGGAGAAGCAGGCTCCATGCACCGGGAGCCCGACGTGGGATTCGATCCCGGGTCTCCAGGATCGCGCCCTGGGCCAAAGGCAGGCGCCAAACCGCTGCGCCACCCAGGGATCCCTACTCCCAG	N	.	PASS	PRECISE;SVMETHOD=Snifflesv1.0.12;CHR2=chr23;END=28564652;STD_quant_start=3.741657;STD_quant_stop=2.607681;Kurtosis_quant_start=0.484400;Kurtosis_quant_stop=-1.189667;SVTYPE=DEL;SUPTYPE=AL;SVLEN=-222;STRANDS=+-;STRANDS2=9,7,9,7;RE=16;REF_strand=56,45;Strandbias_pval=1;AF=0.136752	GT:DR:DV	0/0:101:16
chr23	28687855	70745	CATGGGCTGGGATCCCTGGGTGGCGCAGCGGTTTGGCGCCTGCCTTTGGCCCAGGGCGCGATCCTGGAGACCTGGGATCGAATCCCACATCGGGCTCCCGGTGCTTGGAGCCTGCTTCTCCCTCTGCCTGTGTCTCTGCCTCTCTCTTTCTCTCCGTGTGACTATCATGAATAAATAAATTTAAAAAAAAAAAAAAAAAAAAAGAAAAGC	N	.	PASS	PRECISE;SVMETHOD=Snifflesv1.0.12;CHR2=chr23;END=28688064;STD_quant_start=4.795832;STD_quant_stop=4.183300;Kurtosis_quant_start=-1.163677;Kurtosis_quant_stop=-1.170043;SVTYPE=DEL;SUPTYPE=AL;SVLEN=-209;STRANDS=+-;STRANDS2=6,6,6,6;RE=12;REF_strand=45,53;Strandbias_pval=1;AF=0.109091	GT:DR:DV	0/0:98:12
chr23	28695440	70746	N	TTTTATTTTATTTATTTTATTTTTAAATTTTTATTTTATTTCTGATAGTCACAGAGCGCGGAGAGGCAGAGCACAGGCAGAGGGAGAAGCAGTGCTCCATGCACCGGAAGCCTGACGTGGATTCGATCCCGGGGGGTGGGGGGGGTTTTCCAGGATGTGCTGGGCCAAAGGCAGGTGCCAAACCGCTGCGCCACCCAGGGATCCCTGGACC	.	PASS	PRECISE;SVMETHOD=Snifflesv1.0.12;CHR2=chr23;END=28695439;STD_quant_start=2.846050;STD_quant_stop=4.816638;Kurtosis_quant_start=1.340846;Kurtosis_quant_stop=1.307305;SVTYPE=INS;SUPTYPE=AL;SVLEN=211;STRANDS=+-;STRANDS2=10,9,10,9;RE=19;REF_strand=43,43;Strandbias_pval=1;AF=0.180952	GT:DR:DV	0/0:86:19
chr23	28698995	70747	N	ACGGAATATTTCATTTTTTGTTTTTTTTGTTTTTTTCAATTTTATGTATTTATGATAGTCACAGAGAAGAAAGAGAGGGCAGAGACAAAGGCCGAGGGAGAAGCAGGCTCCATGCACCGGGAGCCCAATGTGGGGATTCGATCCCGGTCTCCCGGATCGCGCCCTGGGCCAAAGGCAGCGCCAAACCGCTGCGCCACCCATGATCCCCAGATA	.	PASS	PRECISE;SVMETHOD=Snifflesv1.0.12;CHR2=chr23;END=28698994;STD_quant_start=5.449771;STD_quant_stop=4.669047;Kurtosis_quant_start=6.859193;Kurtosis_quant_stop=6.965350;SVTYPE=INS;SUPTYPE=AL;SVLEN=211;STRANDS=+-;STRANDS2=8,8,8,8;RE=16;REF_strand=42,40;Strandbias_pval=1;AF=0.163265	GT:DR:DV	0/0:82:16
chr23	28702643	70748	TTTCCACTATGAAAAAAATAATAATAATAAAAAATAAAAAATAAAAAAAGAA	N	.	PASS	PRECISE;SVMETHOD=Snifflesv1.0.12;CHR2=chr23;END=28702695;STD_quant_start=4.404543;STD_quant_stop=4.074310;Kurtosis_quant_start=-1.904793;Kurtosis_quant_stop=-1.703000;SVTYPE=DEL;SUPTYPE=AL;SVLEN=-52;STRANDS=+-;STRANDS2=9,6,9,6;RE=15;REF_strand=49,41;Strandbias_pval=0.78342;AF=0.142857	GT:DR:DV	0/0:90:15
chr23	28778444	70749	N	CCAGATTTTGTTATTATTTATTTTTTTTTAATTTTTTTTAAATTTATTTCTGATAGTCACACAGAGAGAAGGCAGGCACAGGCAGAGGGGAGAAGCAGGCTCACATGCACCGGGGAGCCCAAGTGGGATTCGATTCGGGTCTCCCCGGATCGCCGCCCGGCCAAAGGCATGCGCCAAACCGCTGCGCCACCAAGGGATCCCG	.	PASS	PRECISE;SVMETHOD=Snifflesv1.0.12;CHR2=chr23;END=28778457;STD_quant_start=2.897230;STD_quant_stop=3.312053;Kurtosis_quant_start=-1.811331;Kurtosis_quant_stop=6.531393;SVTYPE=INS;SUPTYPE=AL;SVLEN=207;STRANDS=+-;STRANDS2=35,31,35,31;RE=66;REF_strand=49,48;Strandbias_pval=0.873242;AF=0.404908	GT:DR:DV	0/1:97:66
chr23	28782159	70750	N	AATAACGAAAAGAAAGAAAGAAAGAAAGAAAAAGAAAAGAAAGAAAGAGAAAGAAAGAACGAAAAGAAGAAAGACAGA	.	FAIL_NOTPRECISE	IMPRECISE;SVMETHOD=Snifflesv1.0.12;CHR2=chr23;END=28782162;STD_quant_start=13.000000;STD_quant_stop=20.671236;Kurtosis_quant_start=2.004322;Kurtosis_quant_stop=4.864240;SVTYPE=INS;SUPTYPE=AL;SVLEN=75;STRANDS=+-;STRANDS2=1,12,1,12;RE=13;REF_strand=46,42;Strandbias_pval=0.00247419;AF=0.128713	GT:DR:DV	0/0:88:13
chr23	28797653	70751	N	AAAATCAAGCTAAGTCAAACAAAAAATTAAAAAAACAAACAAAAAAAAACAAAAA	.	PASS	PRECISE;SVMETHOD=Snifflesv1.0.12;CHR2=chr23;END=28797659;STD_quant_start=0.398862;STD_quant_stop=3.360871;Kurtosis_quant_start=17.660884;Kurtosis_quant_stop=13.541848;SVTYPE=INS;SUPTYPE=AL;SVLEN=53;STRANDS=+-;STRANDS2=46,43,46,43;RE=89;REF_strand=52,51;Strandbias_pval=0.885827;AF=0.463542	GT:DR:DV	0/1:103:89
chr23	28840049	70752	CTTCTCACAGGGAGAGCCTTCTTCTCACAGGGAGAGCCTT	N	.	PASS	PRECISE;SVMETHOD=Snifflesv1.0.12;CHR2=chr23;END=28840089;STD_quant_start=0.000000;STD_quant_stop=0.000000;Kurtosis_quant_start=-0.071837;Kurtosis_quant_stop=-1.191208;SVTYPE=DEL;SUPTYPE=AL;SVLEN=-40;STRANDS=+-;STRANDS2=27,26,27,26;RE=53;REF_strand=45,49;Strandbias_pval=0.734457;AF=0.360544	GT:DR:DV	0/1:94:53
chr23	28870525	70753	N	TGGTGTGAGGTGGGGAAAGTTGAATCGTGGTGGGGGGGCGGCGGACTGGAGTTACGGCCGGTAGTGTGTGGGTGGTGGGTGGTGT	.	FAIL_NOTPRECISE	IMPRECISE;SVMETHOD=Snifflesv1.0.12;CHR2=chr23;END=28870534;STD_quant_start=22.090722;STD_quant_stop=46.946778;Kurtosis_quant_start=4.538309;Kurtosis_quant_stop=2.135118;SVTYPE=INS;SUPTYPE=AL;SVLEN=73;STRANDS=+-;STRANDS2=10,1,10,1;RE=11;REF_strand=44,41;Strandbias_pval=0.0206673;AF=0.114583	GT:DR:DV	0/0:85:11
chr23	28870874	70754	N	TTTGTTAACGGGTAAGGTAAGAAAATAAAAAAAAGTAAAAAAAAAAATAAATAAA	.	PASS	PRECISE;SVMETHOD=Snifflesv1.0.12;CHR2=chr23;END=28870884;STD_quant_start=1.235442;STD_quant_stop=4.291975;Kurtosis_quant_start=2.813904;Kurtosis_quant_stop=3.226311;SVTYPE=INS;SUPTYPE=AL;SVLEN=46;STRANDS=+-;STRANDS2=18,20,18,20;RE=38;REF_strand=44,40;Strandbias_pval=0.69681;AF=0.311475	GT:DR:DV	0/1:84:38
chr23	28877796	70755	N	TACAACCCAAGAAGAAGAAAAAAAGAAGCAAGAAAGAAGAAAGACGGAAAGAAAAGAAAAAGAAAAAG	.	FAIL_NOTPRECISE	IMPRECISE;SVMETHOD=Snifflesv1.0.12;CHR2=chr23;END=28877816;STD_quant_start=7.804913;STD_quant_stop=18.470698;Kurtosis_quant_start=6.715839;Kurtosis_quant_stop=-0.682388;SVTYPE=INS;SUPTYPE=AL;SVLEN=36;STRANDS=+-;STRANDS2=14,34,14,34;RE=48;REF_strand=47,54;Strandbias_pval=0.0509481;AF=0.322148	GT:DR:DV	0/1:101:48
chr23	28922658	70756	N	TGGTAACATAGTGGACCATAGTGTTTCTTCCTGGTACAAGCTCTTCCTAGGT	.	PASS	PRECISE;SVMETHOD=Snifflesv1.0.12;CHR2=chr23;END=28922660;STD_quant_start=1.701926;STD_quant_stop=3.017192;Kurtosis_quant_start=12.623440;Kurtosis_quant_stop=6.270980;SVTYPE=INS;SUPTYPE=AL;SVLEN=49;STRANDS=+-;STRANDS2=29,29,29,29;RE=58;REF_strand=47,52;Strandbias_pval=0.868727;AF=0.369427	GT:DR:DV	0/1:99:58
chr23	28928872	70757	ACCATAGATAGAAGCTTAGACAAAGACTTTTTTTTGCACCATAGATAGAAGCTTAGACAAAGACTTTTTTTTGCA	N	.	PASS	PRECISE;SVMETHOD=Snifflesv1.0.12;CHR2=chr23;END=28928945;STD_quant_start=7.739509;STD_quant_stop=7.113368;Kurtosis_quant_start=1.399473;Kurtosis_quant_stop=-1.780493;SVTYPE=DEL;SUPTYPE=AL;SVLEN=-73;STRANDS=+-;STRANDS2=8,6,8,6;RE=14;REF_strand=59,56;Strandbias_pval=0.780756;AF=0.108527	GT:DR:DV	0/0:115:14
chr23	29028362	70758	GTGTCTCTGCCTCTCTCTCTCTCTGTGTCTCTCATGAATAAATAAATAAAATCTTTTTTAAAAAAAAGAGCTATCGGGATCCCTGGGTGGCGCAGTGGTTTGGCGCCTGCCTTTGGCCCAGGGCGCAATCCTGGAGACCCAGGATCGAATCCCGCATCGGGCTCCCGGTGCATGGAGCCTGCTTCTCCCTCTGCC	N	.	FAIL_NOTPRECISE	IMPRECISE;SVMETHOD=Snifflesv1.0.12;CHR2=chr23;END=29028556;STD_quant_start=10.158740;STD_quant_stop=12.657014;Kurtosis_quant_start=-1.363008;Kurtosis_quant_stop=-1.560248;SVTYPE=DEL;SUPTYPE=AL;SVLEN=-194;STRANDS=+-;STRANDS2=11,8,11,8;RE=19;REF_strand=37,34;Strandbias_pval=0.796915;AF=0.211111	GT:DR:DV	0/0:71:19
chr23	29034492	70759	N	AATAAAACAATCACAAAGAAGAAAAATAACAAAAAATAAACCCTAACAGTAAAAAAAAAAACAAAAAAAAAAGGATAACAAAAAAAAAACGAAACATAAAACCCCAAACCAAAAAAAAACAAAAAATTAGGCAAAGC	.	FAIL_NOTPRECISE	IMPRECISE;SVMETHOD=Snifflesv1.0.12;CHR2=chr23;END=29034524;STD_quant_start=17.722867;STD_quant_stop=28.310775;Kurtosis_quant_start=-0.921765;Kurtosis_quant_stop=0.989894;SVTYPE=INS;SUPTYPE=AL;SVLEN=97;STRANDS=+-;STRANDS2=1,18,1,18;RE=18;REF_strand=42,43;Strandbias_pval=0.000232082;AF=0.174757	GT:DR:DV	0/0:85:18
chr23	29068495	70760	N	TCTTTCTTTTTTTTTTTTTTTTTTTTAATTTTTATTTATTTATGATAGTTACAGAGAGAGAGAGAGAGGCACAGAGACACCAGCAGAGGGAGAAGCAGGCTCCATGCAACCGGGAGACCGACGTGGGATTCGATCCGGGTTCCAGGATCGCGCCCTGGCGCCAAGGCAGGCCACCAAAAACGCTGCGCACCAGGGAGGAATCC	.	PASS	PRECISE;SVMETHOD=Snifflesv1.0.12;CHR2=chr23;END=29068495;STD_quant_start=0.447214;STD_quant_stop=3.405877;Kurtosis_quant_start=6.973759;Kurtosis_quant_stop=6.894136;SVTYPE=INS;SUPTYPE=AL;SVLEN=204;STRANDS=+-;STRANDS2=10,10,10,10;RE=20;REF_strand=45,48;Strandbias_pval=1;AF=0.176991	GT:DR:DV	0/0:93:20
chr23	29073286	70761	N	AGGAAGGAAAGACAGGATCCCTTGGTGGCGGCAGCAGTTTGGCCGCCTGCCTTTGCCCAGGGCGGCGATCCTGGAACCCCAGATCGAATCCGCAACACCCCATCGGGCTCCCTGTGCATGGAGCCTGCTTCTCCCTCTGCCTAGTGTCCTCTGCCTCTCCTCCTCTCGTCCTCTCCTCTGTCTCTGTCCTCGGTGACTATCATAAATAAATAAAAATTAAAAAAATTTTTTAATTAAAAAAAAAA	.	PASS	PRECISE;SVMETHOD=Snifflesv1.0.12;CHR2=chr23;END=29073288;STD_quant_start=0.547723;STD_quant_stop=6.957011;Kurtosis_quant_start=1.917233;Kurtosis_quant_stop=1.141962;SVTYPE=INS;SUPTYPE=AL;SVLEN=245;STRANDS=+-;STRANDS2=11,9,11,9;RE=20;REF_strand=52,67;Strandbias_pval=0.467293;AF=0.143885	GT:DR:DV	0/0:119:20
chr23	29122575	70762	N	CATATCACCAACAGTTGGGGCCAATACATGGAATTCCACGAGAAATCTTCACTATAACCTAAAGTTGTTGTTTTTTGTTTTGTTTTTTTGTTTTTTTTTTTTGTTTTTTTTATATTTAGGATCGTCACAACCAGAAGAGAGAGAGTGTCCAAGGGAAAGCAGCTCCAGGCACCAGAAGCCCGACGTGGGATTCGATCCGG	.	FAIL_NOTPRECISE	IMPRECISE;SVMETHOD=Snifflesv1.0.12;CHR2=chr23;END=29122587;STD_quant_start=0.447214;STD_quant_stop=11.511733;Kurtosis_quant_start=-1.533844;Kurtosis_quant_stop=0.967974;SVTYPE=INS;SUPTYPE=AL;SVLEN=204;STRANDS=+-;STRANDS2=24,26,24,26;RE=50;REF_strand=40,46;Strandbias_pval=1;AF=0.367647	GT:DR:DV	0/1:86:50
chr23	29147803	70763	N	AAGAAAGTATACTCACGGGGATCCGAGGTGGCGCAGCGGTTTAAGCGCCGGCCTTTGGGCGGCAGGGCGCGGGATCCTGGAGACCGGTGATCGAATCCCACATCAGGCTCCCGGTGCAGGGAGGCCTGCGTCTCCCGCTGGCCGGAGTCCTATGCTCTCTCGCTCTGTGTGTGGACTATCATAAATAGAATAAAAATAAAAAAAAA	.	PASS	PRECISE;SVMETHOD=Snifflesv1.0.12;CHR2=chr23;END=29147809;STD_quant_start=1.270978;STD_quant_stop=6.336706;Kurtosis_quant_start=8.142021;Kurtosis_quant_stop=4.053216;SVTYPE=INS;SUPTYPE=AL;SVLEN=207;STRANDS=+-;STRANDS2=13,13,13,13;RE=26;REF_strand=51,63;Strandbias_pval=0.667053;AF=0.185714	GT:DR:DV	0/0:114:26
chr23	29196415	70764	N	TGTCCCGTTTTGTTCCGTCCCCTCTCCCCCCCCCCCCATCCACCCCCCGTGC	.	FAIL_NOTPRECISE	IMPRECISE;SVMETHOD=Snifflesv1.0.12;CHR2=chr23;END=29196500;STD_quant_start=14.404860;STD_quant_stop=56.164936;Kurtosis_quant_start=-0.219466;Kurtosis_quant_stop=-1.442932;SVTYPE=INS;SUPTYPE=AL;SVLEN=36;STRANDS=+-;STRANDS2=14,3,14,3;RE=17;REF_strand=48,54;Strandbias_pval=0.00829472;AF=0.142857	GT:DR:DV	0/0:102:17
chr23	29213573	70765	N	TTCGGTTGTTTTTTTTTTTTTTTTTTGTTTTTTTTTTTTTTTTTAAAGCTTTTTTGATTTATTTATGAATAGTCACGGAGAGTAGAGAGAGAGAGGCGGATACACGGCATAGGGAGGAGCAAGCTCCATTCAGCCGGAGCCCGATGGGGACGTCGATCCCAGTTCCCAGTATAGCGCCCGGGGCCAAAAGACAGGCGCCAAAAAACTCTGCCGCCACCCCGGGATCCC	.	PASS	PRECISE;SVMETHOD=Snifflesv1.0.12;CHR2=chr23;END=29213572;STD_quant_start=6.188699;STD_quant_stop=6.906519;Kurtosis_quant_start=4.573845;Kurtosis_quant_stop=1.407758;SVTYPE=INS;SUPTYPE=AL;SVLEN=241;STRANDS=+-;STRANDS2=8,11,8,11;RE=19;REF_strand=50,53;Strandbias_pval=0.627927;AF=0.155738	GT:DR:DV	0/0:103:19
chr23	29244168	70766	N	TAGGGGTGTTGGAAAGGGGAGGAGGGCGGGGGATGGGGGTGAATGGGTACGGGAAGCTGAGGGAGCACTTGACGGGATGAGCACTGGGTGTTTATGCTGTGTATGTTGTAAATTGAACATCCATAAAAATAAAAATTTATTATTAAAAAAAA	.	PASS	PRECISE;SVMETHOD=Snifflesv1.0.12;CHR2=chr23;END=29244172;STD_quant_start=0.000000;STD_quant_stop=4.467993;Kurtosis_quant_start=22.869271;Kurtosis_quant_stop=14.995078;SVTYPE=INS;SUPTYPE=AL;SVLEN=148;STRANDS=+-;STRANDS2=30,24,30,24;RE=54;REF_strand=51,44;Strandbias_pval=0.865319;AF=0.362416	GT:DR:DV	0/1:95:54
chr23	29269031	70767	N	TGAAGGAGGAGAAAAAAGGAGAGAAGAAACGGAAAAAAAAAGGAGGAAAGAAGGATAGGGGAGGCTAGGGGAAAATGAGCAAAAGGAGAAAATAAAAAGAAAAAAAATAAAATAAAAAAGCGCGAAAAAAAACAAAAAGGAAAAAATGGGGAAAAGAAAAGGGAGAAACTGAATATACAGGAAAAGCGGGGA	.	FAIL_NOTPRECISE	IMPRECISE;SVMETHOD=Snifflesv1.0.12;CHR2=chr23;END=29269094;STD_quant_start=57.867953;STD_quant_stop=85.285403;Kurtosis_quant_start=-0.827100;Kurtosis_quant_stop=-0.903428;SVTYPE=INS;SUPTYPE=AL;SVLEN=115;STRANDS=+-;STRANDS2=3,10,3,10;RE=13;REF_strand=45,41;Strandbias_pval=0.0729995;AF=0.131313	GT:DR:DV	0/0:86:13
chr23	29272852	70768	N	TTTTTTTAAACAAAAAAAAAAATAAAAAAAAAATAAAAAAAAAAAAAAAAAAAAAAAAAAAAAAAAAATAATAATAAAACC	.	FAIL_NOTPRECISE	IMPRECISE;SVMETHOD=Snifflesv1.0.12;CHR2=chr23;END=29272856;STD_quant_start=6.978539;STD_quant_stop=10.488088;Kurtosis_quant_start=0.592763;Kurtosis_quant_stop=0.697722;SVTYPE=INS;SUPTYPE=AL;SVLEN=75;STRANDS=+-;STRANDS2=6,7,6,7;RE=13;REF_strand=35,40;Strandbias_pval=1;AF=0.147727	GT:DR:DV	0/0:75:13
chr23	29313622	70769	N	GAATGTTTTTTTTTTTTTTTTTTTTTTTTTTTGAAGTCTTGAAA	.	PASS	PRECISE;SVMETHOD=Snifflesv1.0.12;CHR2=chr23;END=29313622;STD_quant_start=5.805170;STD_quant_stop=6.992853;Kurtosis_quant_start=2.236749;Kurtosis_quant_stop=4.487557;SVTYPE=INS;SUPTYPE=AL;SVLEN=44;STRANDS=+-;STRANDS2=4,8,4,8;RE=12;REF_strand=38,45;Strandbias_pval=0.53977;AF=0.126316	GT:DR:DV	0/0:83:12
chr23	29332287	70770	N	GGGGGGGGGGGGGGGGGGGGGGAGGGGGGGGGGGGGGGGGGGGGGGGGGGGGGGGGGGGGGGGGGGGGGGGGG	.	FAIL_NOTPRECISE	IMPRECISE;SVMETHOD=Snifflesv1.0.12;CHR2=chr23;END=29332303;STD_quant_start=1.612452;STD_quant_stop=22.969545;Kurtosis_quant_start=0.472610;Kurtosis_quant_stop=-1.418237;SVTYPE=INS;SUPTYPE=AL;SVLEN=73;STRANDS=+-;STRANDS2=17,4,17,4;RE=21;REF_strand=47,52;Strandbias_pval=0.00720339;AF=0.175	GT:DR:DV	0/0:99:21
chr23	29355956	70771	N	GCTAGCAGCCAGAAGAAAGCCAGTGAGAAACGTAAATAGGAAGCTGAGCCTCAAGAAAGACCGGGACAGAATAGGTACAAGAAAC	.	FAIL_NOTPRECISE	IMPRECISE;SVMETHOD=Snifflesv1.0.12;CHR2=chr23;END=29355986;STD_quant_start=39.785676;STD_quant_stop=38.555155;Kurtosis_quant_start=0.124406;Kurtosis_quant_stop=1.159449;SVTYPE=INS;SUPTYPE=AL;SVLEN=52;STRANDS=+-;STRANDS2=1,11,1,11;RE=12;REF_strand=31,40;Strandbias_pval=0.0243256;AF=0.144578	GT:DR:DV	0/0:71:12
chr23	29378811	70772	N	TTTTTTTTTTTTTTTTTTTTTTTTTTTTTTTTTAATTTTTTTTTTTTTTATTTTTTTTTTATTGGTGTTCAATTTACTAACATACAGAATAACCACCCAGTGCCCCGTCACCCATTCATTCTCCC	.	PASS	PRECISE;SVMETHOD=Snifflesv1.0.12;CHR2=chr23;END=29378825;STD_quant_start=1.414214;STD_quant_stop=4.415880;Kurtosis_quant_start=13.846900;Kurtosis_quant_stop=10.003506;SVTYPE=INS;SUPTYPE=AL;SVLEN=111;STRANDS=+-;STRANDS2=26,30,26,30;RE=56;REF_strand=35,37;Strandbias_pval=0.859411;AF=0.4375	GT:DR:DV	0/1:72:56
```
