## Supplemental File S4 for "Dog10K_Boxer_Tasha_1.0: A long-read assembly of the dog reference genome": tasha.tasha.gapfilter.vcf (part 42 of 63)

```
chr23	29417351	70773	N	TAAAACTCATTCATGCTGACACGTTGTGTTTCGGCGACAGCAGACGACGACAGGCAGACG	.	PASS	PRECISE;SVMETHOD=Snifflesv1.0.12;CHR2=chr23;END=29417362;STD_quant_start=2.773501;STD_quant_stop=3.025532;Kurtosis_quant_start=2.637319;Kurtosis_quant_stop=-0.812472;SVTYPE=INS;SUPTYPE=AL;SVLEN=64;STRANDS=+-;STRANDS2=13,14,13,14;RE=27;REF_strand=46,48;Strandbias_pval=1;AF=0.22314	GT:DR:DV	0/0:94:27
chr23	29452052	70774	N	AACACGAAAGAATAAGACAGAAAGAAGAAGAAAAAAAAGC	.	FAIL_NOTPRECISE	IMPRECISE;SVMETHOD=Snifflesv1.0.12;CHR2=chr23;END=29452051;STD_quant_start=16.449924;STD_quant_stop=27.736258;Kurtosis_quant_start=-0.839602;Kurtosis_quant_stop=0.329492;SVTYPE=INS;SUPTYPE=AL;SVLEN=68;STRANDS=+-;STRANDS2=3,10,3,10;RE=13;REF_strand=60,53;Strandbias_pval=0.0459051;AF=0.103175	GT:DR:DV	0/0:113:13
chr23	29486151	70775	N	AGAAAGACAGAAAGAAAGAAGGAAAAAGAAAGAAAGAAGAAAGAAAGAAAGAAATAAAGAAAGAAAGAAAGAAGAAAGAAATAAAGAAAAGAAAGAAAAAAGAAAGAAGAAAGAAAGAAGAAAGAAAAGAAAGAAAAGAAAGAA	.	FAIL_NOTPRECISE	IMPRECISE;SVMETHOD=Snifflesv1.0.12;CHR2=chr23;END=29486152;STD_quant_start=13.725888;STD_quant_stop=16.109004;Kurtosis_quant_start=3.926526;Kurtosis_quant_stop=-0.455227;SVTYPE=INS;SUPTYPE=AL;SVLEN=137;STRANDS=+-;STRANDS2=12,4,12,4;RE=16;REF_strand=50,38;Strandbias_pval=0.26794;AF=0.153846	GT:DR:DV	0/0:88:16
chr23	29489321	70776	AAGAAAAGAAGAAAAGAAGAAGAAGAAAACAAGAAGAAGAAGAAGAAAGAAAAGAAGAAAAG	N	.	FAIL_NOTPRECISE	IMPRECISE;SVMETHOD=Snifflesv1.0.12;CHR2=chr23;END=29489379;STD_quant_start=15.264338;STD_quant_stop=13.133926;Kurtosis_quant_start=-0.648946;Kurtosis_quant_stop=-0.440573;SVTYPE=DEL;SUPTYPE=AL;SVLEN=-58;STRANDS=+-;STRANDS2=10,3,10,3;RE=13;REF_strand=41,40;Strandbias_pval=0.131799;AF=0.138298	GT:DR:DV	0/0:81:13
chr23	29495496	70777	N	TTATTTTTATTTTTTAATTTTTTAATTACATTATGTTGATTTCAGAGGGTGGGGGGTGTACCGTACAAGACACAATGGAGCGTGAGGAATAACCCCCAATTGCCCGTCAACCCCATCGCTCCTCACCCCCACCCTCCTCCCTTCGATACCACCCCTAGTTCGTTGCCCAGAGTTACAATCTTTACGGTCTGTCACCTTCTGATATTTCACGCACTTTCCTTCCCCATTCCCTTAATATTCCGATTCCCTTTCACGATTAGTTTATATGCCCCAAATGAATGAGAACATATAATGTTTGTCCCTTCTCCGACTGACTTACTTCACGCAGGCATAATACCACCCTCCAGTTTCCTCCCCACGTTGAGCAAATGGTGGGTATTTGTCATTTCTAATGGCTTTGAGTAATATTCCATTGTATACATAAACCACATCTTCTTTATTCAACTCATCTTTCATTGGACACCGAGGCGCCTTCCACATTTTTGGGCTGCTGCGCATTGCTGCTATAACGATCGGGTGAATGTGTCCCGGCGTTTCATGCATTTGTATATTTGGGTAAAAATCCACAGGCAGTGCAATTGATGGGTCGGAGTGCAGTGTCGATTTTAAATGTTTGGGAACCTACACACAGTTTTCCAGAGTGGCGGCAACAGTTCACATGCCCACCAAAATGTAAGAGGGTTTCACTTTTCTCCGCATCCTCTCCAACATTGGTTGTTTTCCTTGCCTTGTTATTTGCCCCAGTCTCACTGGGTGAGGTGGTATCTCATTGTTGGTTTTGAATTTGTAATTTCCCTGATGGCCAGTGATGCAGACAGTTTCTCATGTGGCAGGGTTGGCCTGTCTATGTCTTCCGATGTGGATTTTCTGTCAATATATTTTGCCCATTTCATGAGTGGATTGTTTGTTTTTCTTTTGGGTGAGTTTAATAAGTTCCTTTATAGATCTTGGAAACGAGCCTTTGAATCTGATACCGTCATTTGCAAATATCTTCTCCCCATTCTGTAGTTTTTGTCCCGTTTAGTTTTGTTTGACTGTAATCCTTTGGCTGTGCAAAAGCGTCTTATCTTGATGAGTCCCAATAGTGCAGTTTGCTTTTGTTTCTTTGCCCTTCTTGGAGGTTCTTGCAAAGAAGTTACTGTGGCCGAGTGTCAAAAAGGTGTTGTCTTGTTTCTTTCTTCTTCGCTAAGGATTTGATGGATTCCTTGTCTCACAGTTAGATCTTTCATATCCATTTTGAGTTTTGCTGTGTGTATTGGGAAGAGGTGGTCTAGTTGCATTCTTCTGCAGGTGGATGTCCCTTTAAAGAAAAAAAAAAAAAAAAAAAAAGTCAGCACCATTTATTGAAGAGCCTGTCTTTCTTTTGCAGGGGAATATCTGTCCTCCTTGATCGAATATTAGTTGCCCATAAAGTTCAGGGTCCACTTCTGGATTCGCTATTCTGGTCCGCTGATCTATGTGGCTTGTTTTTGTCCAGTACCACACTGGTCGTGATGACCAAGCTTGGTAGTACACCTGAATCTGGCAGTTGTGTGCCCCCAGCTATGTTGTTCTTTTTTTAAAATTCCCCCCTGCGTTCGGGGTCTTGTTCGGATTCCCACACAAAGCTTAAATAATTTTGGTTCTAACCTCTCTGAGAAAGTCCATGGTATTTTGATAGGGGATTGCAATTAAAACGTGTATATTGCCCTGGGTACATTGAGAAAACATTTTCACAATATTAATTCTGCCAAGCCATGAGCATGGGAATATGTTGCCATTGTTTGTGGCTTCCTCAATTTCTTTCAGAAGTGTTGTTCTATAGTTTTGGAGGGTATAGATCCTTTTACATTCTTTGTTAGGTTTGACCTGTTTTTTTATG	.	FAIL_NOTPRECISE	IMPRECISE;SVMETHOD=Snifflesv1.0.12;CHR2=chr23;END=29495495;STD_quant_start=4.647580;STD_quant_stop=59.782104;Kurtosis_quant_start=-0.134829;Kurtosis_quant_stop=-0.525946;SVTYPE=INS;SUPTYPE=AL,SR;SVLEN=1785;STRANDS=+-;STRANDS2=6,5,6,5;RE=11;REF_strand=53,39;Strandbias_pval=1;AF=0.106796	GT:DR:DV	0/0:92:11
chr23	29502959	70778	TAACCCTAGCAGTGGGATCCCTGGGTGGCGCAGCAGTTTGGCACCTGCCTTTGGCCCAGGGCGCGATCCTGGAGACCCGGGATTGAGTCCCACATAGGGTTCCCAGTGCATGGAGCCTGCTTCTCCCTCTGCCTGTGTCTCTGCCTCTCTCTCTCTTTCTCTCTCTCTCTGTGACTATCATAAATAAATAAAAATAAAAATAAAAATAAATAAAAATTAAAAAAAAAA	N	.	PASS	PRECISE;SVMETHOD=Snifflesv1.0.12;CHR2=chr23;END=29503185;STD_quant_start=3.898718;STD_quant_stop=2.509980;Kurtosis_quant_start=6.894536;Kurtosis_quant_stop=1.681772;SVTYPE=DEL;SUPTYPE=AL;SVLEN=-226;STRANDS=+-;STRANDS2=5,6,5,6;RE=11;REF_strand=58,37;Strandbias_pval=0.347185;AF=0.103774	GT:DR:DV	0/0:95:11
chr23	29530184	70779	N	TTGTTCTGGATCAGTGAGTGGACAAGTAATGCTG	.	FAIL_NOTPRECISE	IMPRECISE;SVMETHOD=Snifflesv1.0.12;CHR2=chr23;END=29530185;STD_quant_start=10.237187;STD_quant_stop=9.869144;Kurtosis_quant_start=4.843673;Kurtosis_quant_stop=5.521501;SVTYPE=INS;SUPTYPE=AL;SVLEN=33;STRANDS=+-;STRANDS2=6,10,6,10;RE=16;REF_strand=33,40;Strandbias_pval=0.781671;AF=0.179775	GT:DR:DV	0/0:73:16
chr23	29536987	70780	N	AAAAATTTTTCCTTTTTCTTTTTTTTTTTTTTTTTTTTTT	.	PASS	PRECISE;SVMETHOD=Snifflesv1.0.12;CHR2=chr23;END=29536986;STD_quant_start=1.900764;STD_quant_stop=3.632292;Kurtosis_quant_start=8.122981;Kurtosis_quant_stop=2.513862;SVTYPE=INS;SUPTYPE=AL;SVLEN=42;STRANDS=+-;STRANDS2=31,32,31,32;RE=63;REF_strand=35,37;Strandbias_pval=1;AF=0.466667	GT:DR:DV	0/1:72:63
chr23	29541838	70781	N	TCCAAGCAAGAAAGAAGATCCGAAAGGAAAAAAGAAGACAAAAAACAAGAAACGACAGACAGACAAGCAAAGACCCAAAGCAACGAAATTCCCCATAGCAAAGAACGACCATGGAAATGAAAGCGAAAAACCCCAGAAACCGATAAGAAAAGAAGCTCCCACCCCAGGGAAAGTTATACAGCCATAGTAATAGACACCGACTATGAAGGAAAGACAAAGATACAAAGAAAACGAAAGAAGAAATCCCT	.	FAIL_NOTPRECISE	IMPRECISE;SVMETHOD=Snifflesv1.0.12;CHR2=chr23;END=29541976;STD_quant_start=36.686510;STD_quant_stop=113.782688;Kurtosis_quant_start=1.333682;Kurtosis_quant_stop=-0.964489;SVTYPE=INS;SUPTYPE=AL;SVLEN=94;STRANDS=+-;STRANDS2=1,18,1,18;RE=19;REF_strand=35,43;Strandbias_pval=0.00108809;AF=0.195876	GT:DR:DV	0/0:78:19
chr23	29561707	70782	N	GAACAATAATATTTTCATGTGCTCCCTGGTTGGTCGCAGCGGTTTGGCGCCTGCCTTTGGCCCCGGGTGCTATCCTGGAGAAACCCGGGATCGAATCCCACATCGGGCCCCCCTGTGCATGGAGCCTGCTTCCCCCTGCCTATGTCCTCTGCCTCTTCTCTATTTCTTTTCTCTGTGACTATCATAAATAAATAAAAATAAAAAAAAAAAAAAAAAAAATC	.	PASS	PRECISE;SVMETHOD=Snifflesv1.0.12;CHR2=chr23;END=29561715;STD_quant_start=5.009990;STD_quant_stop=8.024961;Kurtosis_quant_start=1.787508;Kurtosis_quant_stop=1.731087;SVTYPE=INS;SUPTYPE=AL;SVLEN=211;STRANDS=+-;STRANDS2=4,10,4,10;RE=14;REF_strand=30,40;Strandbias_pval=0.383521;AF=0.166667	GT:DR:DV	0/0:70:14
chr23	29569715	70783	AAAGGATGCATCGGGGATCCCTGGGTGGCGCAGCGGTTTGGCGCCTGCCCTTGGCCCAGGGCGTGATCCTGGAGACCCGGGATCGAATCCCACATCGGGCTCCTGGTGCATGGGGCCTGCTTCTCCCTCTGCCTGTGTCTCCGGCTCTCTCTCTCTCTGTGTGTGACTATCCTAAATAAATAAAAATTAAAAAAAAAAGAAAAAGAAAACCTGAACAGAAATGTCTGTTTCCATTGCCTGAAGGCTCTCATAACTTCTCTGTTAGATAAATGCAGTATCCTGTCTTCTGTTTCTTTAAAAAAAAAAAAAAAAAAAACA	N	.	PASS	PRECISE;SVMETHOD=Snifflesv1.0.12;CHR2=chr23;END=29570038;STD_quant_start=3.209361;STD_quant_stop=3.754997;Kurtosis_quant_start=-1.677811;Kurtosis_quant_stop=-2.077964;SVTYPE=DEL;SUPTYPE=AL;SVLEN=-323;STRANDS=+-;STRANDS2=9,8,9,8;RE=17;REF_strand=38,38;Strandbias_pval=1;AF=0.182796	GT:DR:DV	0/0:76:17
chr23	29579631	70784	ACAACTTTTAATTTTTATTTTTTTTATTTTATTTTATTTTTTTTTAAAGATTTTATTTATTCATGATAGTCACAGAGAGAGAGAGAGAGAGAGAGGCAGAGACACAGGCAGAGGGAGAAGCAGGCTCCATGCACCGGGAGCCCGACGTGGGATTCGATCCCGGGTCTCCAGGATCGCGCCCTGGGCCAAAGGCAGGCGCCAAACCGCTGCGCCACCCAGGGATCCCA	N	.	PASS	PRECISE;SVMETHOD=Snifflesv1.0.12;CHR2=chr23;END=29579858;STD_quant_start=3.193744;STD_quant_stop=0.894427;Kurtosis_quant_start=-1.174412;Kurtosis_quant_stop=1.079634;SVTYPE=DEL;SUPTYPE=AL;SVLEN=-227;STRANDS=+-;STRANDS2=11,5,11,5;RE=16;REF_strand=36,38;Strandbias_pval=0.17486;AF=0.177778	GT:DR:DV	0/0:74:16
chr23	29604219	70785	TAATGAGGCAGGGATCCCTGGGTGGCGCAGCGGTTTGGCGCCTGCCTTTGGCCCAGGGCGCGATCCTGGAGACCCGGGATCGAATCCCACGTCGGGCTCCCGGTGCATGGAGCCTGCTTCTCCCTCTGCCTGTGTCTCTGCGCCTCTCTCTCTCTCTGTGACTATCATAAATAAATAAAAATTAAAAAATTAAAAAAAAAAAAAAAG	N	.	PASS	PRECISE;SVMETHOD=Snifflesv1.0.12;CHR2=chr23;END=29604438;STD_quant_start=2.803060;STD_quant_stop=2.187628;Kurtosis_quant_start=-2.049584;Kurtosis_quant_stop=-1.849851;SVTYPE=DEL;SUPTYPE=AL;SVLEN=-219;STRANDS=+-;STRANDS2=15,14,15,14;RE=29;REF_strand=48,50;Strandbias_pval=0.834996;AF=0.228346	GT:DR:DV	0/0:98:29
chr23	29784418	70786	N	AACTTATGATTATTTATTTCTATATTTAGATTGATTATTATTTATTATATTATTTATTAATATTAAATTAATAATATTATCTTATATC	.	PASS	PRECISE;SVMETHOD=Snifflesv1.0.12;CHR2=chr23;END=29784425;STD_quant_start=5.000000;STD_quant_stop=1.612452;Kurtosis_quant_start=1.324536;Kurtosis_quant_stop=0.743156;SVTYPE=INS;SUPTYPE=AL;SVLEN=81;STRANDS=+-;STRANDS2=8,13,8,13;RE=21;REF_strand=35,47;Strandbias_pval=0.806466;AF=0.203883	GT:DR:DV	0/0:82:21
chr23	29886474	70787	N	GCGGGGGGGTGTGGGGGGGGGGGGGGGGGGTGGGGGAGGGGGGGGGGGGGGG	.	FAIL_NOTPRECISE	IMPRECISE;SVMETHOD=Snifflesv1.0.12;CHR2=chr23;END=29886482;STD_quant_start=8.514693;STD_quant_stop=22.403125;Kurtosis_quant_start=1.564938;Kurtosis_quant_stop=5.098048;SVTYPE=INS;SUPTYPE=AL;SVLEN=59;STRANDS=+-;STRANDS2=9,2,9,2;RE=11;REF_strand=46,46;Strandbias_pval=0.058002;AF=0.106796	GT:DR:DV	0/0:92:11
chr23	29905040	70788	N	GAAGAACGAAAGAAAAGAAAGAAAAGAAAAGAAAGAAAGAAAGACGAAAGAAAGAAGAAAGATAAGAAGTGAGAA	.	FAIL_NOTPRECISE	IMPRECISE;SVMETHOD=Snifflesv1.0.12;CHR2=chr23;END=29905048;STD_quant_start=8.613942;STD_quant_stop=15.902830;Kurtosis_quant_start=0.926467;Kurtosis_quant_stop=-0.951319;SVTYPE=INS;SUPTYPE=AL;SVLEN=61;STRANDS=+-;STRANDS2=0,19,0,19;RE=18;REF_strand=58,47;Strandbias_pval=1.59395e-06;AF=0.146341	GT:DR:DV	0/0:105:18
chr23	30012264	70789	N	GGTAACTCCAGTGAACTTAAGAGAAAGAGGAAGGGTTTTTTTTTTTTTTTGTTTTGTTTTTTTTTTTTTTTAAACACTTGTTGTTTTATGTATGTAGGAGAGGCGACACAGTGAGAGGAAAGAAGGCAGAGACGCACAGGCGAGAAGGGAAGGAAGCAGGGCTCGCCAAATGCAACCGGAGCCGAATGGTGGGATTCGATCCGGCTGCCAGGATCGCGCCTGGGGCAAAAGCCGCGCCAGACCG	.	FAIL_NOTPRECISE	IMPRECISE;SVMETHOD=Snifflesv1.0.12;CHR2=chr23;END=30012344;STD_quant_start=47.821892;STD_quant_stop=18.386589;Kurtosis_quant_start=-0.415813;Kurtosis_quant_stop=-0.941078;SVTYPE=INS;SUPTYPE=AL;SVLEN=236;STRANDS=+-;STRANDS2=21,9,21,9;RE=30;REF_strand=42,23;Strandbias_pval=0.648176;AF=0.315789	GT:DR:DV	0/1:65:30
chr23	30017573	70790	N	TTATTTTTACTCTTTTCTTTATTTTATTTCTTTTTTTTTGAGGCCGGATGCAAATTTTAC	.	PASS	PRECISE;SVMETHOD=Snifflesv1.0.12;CHR2=chr23;END=30017576;STD_quant_start=3.666667;STD_quant_stop=4.320494;Kurtosis_quant_start=1.012318;Kurtosis_quant_stop=0.775949;SVTYPE=INS;SUPTYPE=AL;SVLEN=57;STRANDS=+-;STRANDS2=20,17,20,17;RE=37;REF_strand=27,26;Strandbias_pval=0.831997;AF=0.411111	GT:DR:DV	0/1:53:37
chr23	30022835	70791	N	TCAGCCAAGCAATCTTCGTTTTTTTTTTTTTTTTTTT	.	PASS	PRECISE;SVMETHOD=Snifflesv1.0.12;CHR2=chr23;END=30022838;STD_quant_start=4.176655;STD_quant_stop=3.829708;Kurtosis_quant_start=6.923007;Kurtosis_quant_stop=6.940011;SVTYPE=INS;SUPTYPE=AL;SVLEN=40;STRANDS=+-;STRANDS2=15,21,15,21;RE=36;REF_strand=29,41;Strandbias_pval=1;AF=0.339623	GT:DR:DV	0/1:70:36
chr23	30040193	70792	AGTGTATACAGAAAGCCTTCCCTGTCTCTTTGGACGGTGGTTGATGGGTAAAGGACCTTCTGAGTGTATGGCAGTTCAATTAACCAAACATTTACTAACTATTTTGTAGACAGTGTTATGGGATTTATAACCCAGTATGGGTGAATTTCATTTAAATAAATACAGTAAATTCAGAATGTGAGAAGACTGTGTAGGTTATGTTTGCATAGTGCTGTCAGTACCCAGAAGAGGCTGGAACTTCAGTAGAGAGGTGAAGTTTTTAAAAAAAAACAATGATGTACAGGCAGGCCTTGTAAAAGGGTGTGATTGATTGAGAAATGATTTTACATATTTGCCATCTACAAAGTACTTTTCTATACTGGATTTCATTTAGTATTCACAGTTACTTTTTGCAACAGGGATTATAGTATTTGTGTTACAGATATGGGAACTGAGGCCAGAGAAATGTGTTCAAAGTCAAATTTTGGTCTTTGAAATTGAACCAGTTTGATCAATTCTAGATTGTGTGCTTTTTTACTAACCCACATTAAGATGAACAGAAGGAAGGGGGAAAAACATTTGGAGAGAACTGCATATGCTAGGGTAGTGAGGTG	N	.	PASS	PRECISE;SVMETHOD=Snifflesv1.0.12;CHR2=chr23;END=30040792;STD_quant_start=0.000000;STD_quant_stop=2.449490;Kurtosis_quant_start=-0.631544;Kurtosis_quant_stop=-2.126865;SVTYPE=DEL;SUPTYPE=AL,SR;SVLEN=-599;STRANDS=+-;STRANDS2=14,12,14,12;RE=26;REF_strand=35,31;Strandbias_pval=1;AF=0.282609	GT:DR:DV	0/0:66:26
chr23	30089357	70793	N	TCTTTTTTTTTTTTTTTTTGTTTTTTTTTTTTTCTTTTTTTTTTATTGGTTCTTTAG	.	PASS	PRECISE;SVMETHOD=Snifflesv1.0.12;CHR2=chr23;END=30089356;STD_quant_start=2.154729;STD_quant_stop=2.976095;Kurtosis_quant_start=0.744212;Kurtosis_quant_stop=1.698882;SVTYPE=INS;SUPTYPE=AL;SVLEN=57;STRANDS=+-;STRANDS2=14,14,14,14;RE=28;REF_strand=37,47;Strandbias_pval=0.663308;AF=0.25	GT:DR:DV	0/0:84:28
chr23	30111314	70794	N	CTAAAAAACGTCTGGGAATATGACACCAGTCAATATTCTCTCTACTCCCTC	.	PASS	PRECISE;SVMETHOD=Snifflesv1.0.12;CHR2=chr23;END=30111317;STD_quant_start=0.000000;STD_quant_stop=1.414214;Kurtosis_quant_start=9.989236;Kurtosis_quant_stop=5.654564;SVTYPE=INS;SUPTYPE=AL;SVLEN=49;STRANDS=+-;STRANDS2=22,19,22,19;RE=41;REF_strand=47,48;Strandbias_pval=0.710634;AF=0.301471	GT:DR:DV	0/1:95:41
chr23	30134049	70795	N	TGCTGACTTTTTTTTTTTGTTTTTTTTTTAAAGATTTTATTTATTTATTCATGATGTCACACACAGAGGAGCAGAGAGCGAGATGAGGAGGATGGAGAGTCAGAGACACAGGAGAGGGCAGAAGCAGGCTCCATGCAGGGAGCCCGACGTGGGTGGGATTCCGATTCCCCGCGTCTCAAGGATCGCCGCCCTGCGCCAAAGGCAGGTGCTAAACCGCTGACGCCACCCAGGGATCCCGC	.	PASS	PRECISE;SVMETHOD=Snifflesv1.0.12;CHR2=chr23;END=30134067;STD_quant_start=5.213106;STD_quant_stop=6.211943;Kurtosis_quant_start=3.342540;Kurtosis_quant_stop=0.289087;SVTYPE=INS;SUPTYPE=AL;SVLEN=223;STRANDS=+-;STRANDS2=18,17,18,17;RE=35;REF_strand=49,44;Strandbias_pval=1;AF=0.273438	GT:DR:DV	0/0:93:35
chr23	30238381	70796	N	AGGAAGGAACAAGGAAGAGAAGGAAGAAGGAAGATGAAGGAAGAAGAAGTAACTATGAACG	.	FAIL_NOTPRECISE	IMPRECISE;SVMETHOD=Snifflesv1.0.12;CHR2=chr23;END=30238390;STD_quant_start=19.932579;STD_quant_stop=29.299514;Kurtosis_quant_start=-1.386015;Kurtosis_quant_stop=-1.888096;SVTYPE=INS;SUPTYPE=AL;SVLEN=58;STRANDS=+-;STRANDS2=4,24,4,24;RE=26;REF_strand=32,40;Strandbias_pval=0.00521705;AF=0.265306	GT:DR:DV	0/0:72:26
chr23	30283856	70797	N	GGAAGGAAGCGAAGGAATGAACGAAAGCAAAAGGAAACATGGGGGGTAAAAAAACAATAAAAAAACTGAATCACAAAAATAAAAAAAAAAAAAAAAAAAAAAAAAAAAGATAAAGAACACAGAC	.	FAIL_NOTPRECISE	IMPRECISE;SVMETHOD=Snifflesv1.0.12;CHR2=chr23;END=30283898;STD_quant_start=21.711748;STD_quant_stop=27.784888;Kurtosis_quant_start=-1.013169;Kurtosis_quant_stop=0.349882;SVTYPE=INS;SUPTYPE=AL;SVLEN=92;STRANDS=+-;STRANDS2=4,15,4,15;RE=18;REF_strand=45,35;Strandbias_pval=0.00948858;AF=0.183673	GT:DR:DV	0/0:80:18
chr23	30298013	70798	N	AAAAGACTTCTAATAAGAGCGTCGGAGAAGGACAAAACAATTATAATGTGCTACATTCATTTGGGGGAATTATAAATAATAGTGAAAGGGAATATAAGAGAAGGGGGAAGAAGGTGGGGGAAATTCAGAAAAGGAGACAGAACGATAAAGACTGCCTAACTCTGGGAAACGAACTTAGGAGGTGTTGTAAGGGGAGGAGGGCGGGGGTGGGGAGTGAATGGGTTACGGCACGGGGGTTATTCGGTAGGTTAACGTGAAATTGAACACGCAATAAAGAATAAAGAATAATAATATTATAAGAATATTAAAAAAAAAATTAAATGAACTTTACAAATTTTCCCCCCCCCCCCCAAAAAAAATAAGTATCTGTCCGTCTTGAAAAAAAAAAAATAAAAAAAAAAAAAAAAAAAT	.	PASS	PRECISE;SVMETHOD=Snifflesv1.0.12;CHR2=chr23;END=30298018;STD_quant_start=1.243163;STD_quant_stop=7.103136;Kurtosis_quant_start=7.942266;Kurtosis_quant_stop=2.335381;SVTYPE=INS;SUPTYPE=AL,SR;SVLEN=407;STRANDS=+-;STRANDS2=12,10,12,10;RE=22;REF_strand=30,40;Strandbias_pval=0.462287;AF=0.23913	GT:DR:DV	0/0:70:22
chr23	30336190	70799	N	GGGGTGGGGATCCCCCTGGGTGGGCGCAAGCGGTTTGGCGCCTGCCTGTGGCCCTGGCGGACCGGGAAAAGAAAACCCGGGGATCAGTAATCCCAATAAAATCAGGCTCCCGATGCATGGAGCCTGCTTCTCCCTCTGCTGCCTGTGTCCTGCCCTCCTCTCTCTCTCCTCTCTGAAACTATCAATAAGTAAATAAAATAAAATTAAAAAAAAAAAGGTTTGGAAG	.	FAIL_NOTPRECISE	IMPRECISE;SVMETHOD=Snifflesv1.0.12;CHR2=chr23;END=30336192;STD_quant_start=4.932883;STD_quant_stop=13.683932;Kurtosis_quant_start=2.404222;Kurtosis_quant_stop=5.267596;SVTYPE=INS;SUPTYPE=AL,SR;SVLEN=209;STRANDS=+-;STRANDS2=13,11,13,11;RE=24;REF_strand=51,55;Strandbias_pval=0.654962;AF=0.184615	GT:DR:DV	0/0:106:24
chr23	30353160	70800	N	CTTACTTACGTACATTACTACTACTTCCTTCCTT	.	FAIL_NOTPRECISE	IMPRECISE;SVMETHOD=Snifflesv1.0.12;CHR2=chr23;END=30353168;STD_quant_start=19.120669;STD_quant_stop=15.678010;Kurtosis_quant_start=-0.299964;Kurtosis_quant_stop=0.497653;SVTYPE=INS;SUPTYPE=AL;SVLEN=33;STRANDS=+-;STRANDS2=7,12,7,12;RE=19;REF_strand=49,45;Strandbias_pval=0.314901;AF=0.168142	GT:DR:DV	0/0:94:19
chr23	30378056	70801	N	GGGGGGGGAAAGGGGGGGGGGAAGGGGGGGGAGGGGGGGCGGGGGAAAGAAAGGAGGAGCGGGAGGAGGGAGGGGTGAAGGAAGGGGAAAGAAT	.	FAIL_NOTPRECISE	IMPRECISE;SVMETHOD=Snifflesv1.0.12;CHR2=chr23;END=30378064;STD_quant_start=16.392903;STD_quant_stop=24.897974;Kurtosis_quant_start=0.400986;Kurtosis_quant_stop=2.072859;SVTYPE=INS;SUPTYPE=AL;SVLEN=80;STRANDS=+-;STRANDS2=4,18,4,18;RE=22;REF_strand=46,36;Strandbias_pval=0.00170565;AF=0.211538	GT:DR:DV	0/0:82:22
chr23	30407296	70802	N	ACCCCTTTGTTATTTTTTTAAAAAAAATTTTTTGTTTATTTAGTTAATGATAGGCCACCACACGTGAAGAGAGAGAGGCGAGACACAGGCAGAGGGAGAAGCAGGCTTCACACCGGAGCCCGATGTGGGATTCGATCCCGGTCGCCAGGATCGGCCCTGGGCCAAAGACAGGCGCCAAACCGCGTTCCAACCAGGGATCCCCTCCTGCCG	.	PASS	PRECISE;SVMETHOD=Snifflesv1.0.12;CHR2=chr23;END=30407303;STD_quant_start=6.324555;STD_quant_stop=8.602325;Kurtosis_quant_start=6.564077;Kurtosis_quant_stop=0.006112;SVTYPE=INS;SUPTYPE=AL;SVLEN=202;STRANDS=+-;STRANDS2=6,9,6,9;RE=15;REF_strand=34,47;Strandbias_pval=1;AF=0.15625	GT:DR:DV	0/0:81:15
chr23	30412549	70803	AGCTGGTCTACTGAAGGGGGCAAGAAGTAGATGTGCAGAGAGGAGGAGAGAAAGAGACCTCGAAGCTTTGGCAAATCAGACGAAATCTCTACTTTGGTTTCCAGAGTCTGTCCAGCTGTGGGTGGGCAGGAAAATCAAG	N	.	FAIL_NOTPRECISE	IMPRECISE;SVMETHOD=Snifflesv1.0.12;CHR2=chr23;END=30412686;STD_quant_start=12.111978;STD_quant_stop=8.826098;Kurtosis_quant_start=-1.357257;Kurtosis_quant_stop=-0.968528;SVTYPE=DEL;SUPTYPE=AL;SVLEN=-137;STRANDS=+-;STRANDS2=8,8,8,8;RE=16;REF_strand=46,45;Strandbias_pval=1;AF=0.149533	GT:DR:DV	0/0:91:16
chr23	30432821	70804	N	TAAAGATTCACCTTTTGGGGGATCCCTTGGGTGGCGCAGCGTGTGGCGCCTGCCTTTGGCCCGGGGCGATCTGGGAGAGCCCGGGATGCGAATCAACCACATCAGGCCCCGTGCATGGAGCCTGCTTCTCTCTCCCTCTGCCTGTGTCTCGGCCTATCTCTCTCTCTCTCTCTCTTGACGATAATAGATAAAAAAAAAATAAATAAATAATAAGAAAAAAAA	.	PASS	PRECISE;SVMETHOD=Snifflesv1.0.12;CHR2=chr23;END=30432826;STD_quant_start=2.138090;STD_quant_stop=6.611678;Kurtosis_quant_start=7.560248;Kurtosis_quant_stop=1.981993;SVTYPE=INS;SUPTYPE=AL;SVLEN=220;STRANDS=+-;STRANDS2=14,15,14,15;RE=29;REF_strand=48,41;Strandbias_pval=0.670743;AF=0.245763	GT:DR:DV	0/0:89:29
chr23	30466320	70805	N	CCAATGTGTTTAGTGGTGATCGGGATGCCCGCAGCCGGTTTGGCGCCTGCCTTGGCCCAGGGCGCTATCCTGGAGACTCCGTGTATCGAATACCACATCGGGCCTCCCGGTGCAGGAGCCTTCTTTCCCTTGCCTGTGGCTTGCCCTCTCTCTCTCTCTCTCTCTCTTGTGGACTATCATAAATAAATAAAAATTAAAAATAAACAAAAGAAAAACAAAAAAAAAAAA	.	PASS	PRECISE;SVMETHOD=Snifflesv1.0.12;CHR2=chr23;END=30466334;STD_quant_start=1.533930;STD_quant_stop=7.499020;Kurtosis_quant_start=2.831070;Kurtosis_quant_stop=2.352835;SVTYPE=INS;SUPTYPE=AL;SVLEN=228;STRANDS=+-;STRANDS2=13,22,13,22;RE=35;REF_strand=56,65;Strandbias_pval=0.439961;AF=0.224359	GT:DR:DV	0/0:121:35
chr23	30468749	70806	TTTTTTTTTTTTTAATTTTTATTTATGATAGTCACACAGAGAGAGGGAGAGAGAGGCAGAGACACAGGCAGAGGGAGAAGCAGGCTCCATGCACCAGGAGCCCGACGTGGGATTCGATCCCGGGTCTCCAGGATCGTGCCCTGGGCCAAAGGCAGGCGCCAAACTGCTGCGCCACCCAGGGATCCCAGTAAA	N	.	PASS	PRECISE;SVMETHOD=Snifflesv1.0.12;CHR2=chr23;END=30468942;STD_quant_start=2.049390;STD_quant_stop=2.097618;Kurtosis_quant_start=-0.534653;Kurtosis_quant_stop=3.344456;SVTYPE=DEL;SUPTYPE=AL;SVLEN=-193;STRANDS=+-;STRANDS2=9,4,9,4;RE=13;REF_strand=55,51;Strandbias_pval=0.377441;AF=0.109244	GT:DR:DV	0/0:106:13
chr23	30483309	70807	GTTTTTTTTTTTTTTTTAAATGTTACCTTTTATTTATTTTTTTATTTTTTATTTTTAAATTTTTTTTTAAATTTTATTTATTCAGAGAGAGAGAGAAACTGAGAGGCAGAGACACAGGCAGAGGGAGAAGCGGGCTCCATGCAGGGAGCCCGACGCGGGACTCGATCCTGGGTCTCCAGGATCAGACCCCGGGCTGCAGGCGGCGCTAAACCGCTGCGCCACCAGGGGTGCCC	N	.	PASS	PRECISE;SVMETHOD=Snifflesv1.0.12;CHR2=chr23;END=30483544;STD_quant_start=3.478505;STD_quant_stop=4.123106;Kurtosis_quant_start=-1.597773;Kurtosis_quant_stop=-0.811073;SVTYPE=DEL;SUPTYPE=AL;SVLEN=-235;STRANDS=+-;STRANDS2=4,6,4,6;RE=10;REF_strand=34,46;Strandbias_pval=1;AF=0.111111	GT:DR:DV	0/0:80:10
chr23	30485953	70808	TTTTTTTTTTTTAAGGTATTTATTTATTTATTTGTGATAGTCACAGAGAGAGAGAGAGGCAGAGACACAGGCAGAGGGAGAAGCAGGCTCCATGCACCGGGAGCCCGACGTGGGACTCGATCCCGGGTCTCCAGGATCGCGCCCTGGGCCAAAGGCAGGCGCCAAACCGCTGCGCCATCCAGGGATCCCTTGAT	N	.	PASS	PRECISE;SVMETHOD=Snifflesv1.0.12;CHR2=chr23;END=30486148;STD_quant_start=7.382412;STD_quant_stop=5.941380;Kurtosis_quant_start=-1.382371;Kurtosis_quant_stop=-1.656191;SVTYPE=DEL;SUPTYPE=AL;SVLEN=-195;STRANDS=+-;STRANDS2=7,6,7,6;RE=13;REF_strand=40,36;Strandbias_pval=1;AF=0.146067	GT:DR:DV	0/0:76:13
chr23	30507916	70809	N	AGAAATAGACAAAAAAGGGATCCCTGGGTGGCGCAGGCGGTTTTAGCGGCCTCCTTTGGGCCCGGGCGCGATCCTGGAGACCGCGGATCAAAATCCCATGTCAGGCTCCCGGGTGCATGGAGGTCCTGCTTCCTCCCTCTTGCGCTGTGTCTCTGCCTCGCTCTCTCTCACTGTGTGCCTGATCATAAATAAATAAAAATTAAAAAAAAAAAAAAAAAAAAAA	.	PASS	PRECISE;SVMETHOD=Snifflesv1.0.12;CHR2=chr23;END=30507936;STD_quant_start=3.786819;STD_quant_stop=5.697368;Kurtosis_quant_start=-0.120573;Kurtosis_quant_stop=-0.496252;SVTYPE=INS;SUPTYPE=AL;SVLEN=206;STRANDS=+-;STRANDS2=57,43,57,43;RE=100;REF_strand=56,48;Strandbias_pval=0.674559;AF=0.490196	GT:DR:DV	0/1:104:100
chr23	30509378	70810	TTCTGTATGTGGCTCTCTTTCTATTGGATAGTCCTACTATAGAGCACCAGAATGACATCAGGTGGAGAG	N	.	PASS	PRECISE;SVMETHOD=Snifflesv1.0.12;CHR2=chr23;END=30509527;STD_quant_start=0.316228;STD_quant_stop=0.000000;Kurtosis_quant_start=1.436994;Kurtosis_quant_stop=4.817660;SVTYPE=DEL;SUPTYPE=AL;SVLEN=-149;STRANDS=+-;STRANDS2=9,11,9,11;RE=20;REF_strand=61,56;Strandbias_pval=0.632185;AF=0.145985	GT:DR:DV	0/0:117:20
chr23	30519019	70811	AAAGATTTTCTTTTTTTTTTTTTTTTTTTTTTTAAATTTTTATTTATTTACTTATGATAGTCACAGAGAGAGAGAGAGGCAGAGACACAGGCAGAGGGAGAAGCAGGCTCCATGCATCGGGAGCCTGATATGGGATTCGATCCCGGGTCTCCAGGATCGCGCCCTGGGCCAAAGGCAGGCGCCAAACCGCTGCGCCACCCAGGGATCCCGT	N	.	PASS	PRECISE;SVMETHOD=Snifflesv1.0.12;CHR2=chr23;END=30519230;STD_quant_start=3.420526;STD_quant_stop=4.242641;Kurtosis_quant_start=-0.710118;Kurtosis_quant_stop=-1.125703;SVTYPE=DEL;SUPTYPE=AL;SVLEN=-211;STRANDS=+-;STRANDS2=3,8,3,8;RE=11;REF_strand=47,38;Strandbias_pval=0.110945;AF=0.114583	GT:DR:DV	0/0:85:11
chr23	30545213	70812	AAATGTTTAATGTCCTCAAACAGTTAAAAATATACCTGCCCTACGACCCAGCAATTGCACTGTTGGGGATTTACCCCAAAGATACAAATGCAATGAAACGCCGGGACACCTGCACCCCGATGTTTCTAGCAGCAATGGCCACTATAGCCAAACTGTGGAAGGAGCCTCGGTGTCCAACGAAAGATGAATGGATAAAGAAGATGTGGTTTATGTATACAATGGAATATTACTCAGCTATTAGAAATGACAAATACCCACCATTTGCTTCAACGTGGATGGAACTGGAGGGTATTATGCTGAGTGAAGTAAGTCAGTCGGAGAAGGACAAACATTATATGTTCTCATTCATTTGGGGAATATAAATAATAGTGAAAGGGAAAATAAGGGAAGGGAGAAGAAATGGGTGGGAAATATCAGAAAGGGAGACAGAACGTAAAGACTGCTAACTCTGGGAAACGAACTAGGGGTGGTAGAAGGGGAGGAGGGCGGGGGTGGGAGTGAATGGGTGACGGGCACTGGGTGTTATTCTGTATGTTAGTAAATTGAACACCAATAAAAAAAAAATAAAAAAATAAAAAAAACAAAAAACAAAAAAAAAAAAAT	N	.	PASS	PRECISE;SVMETHOD=Snifflesv1.0.12;CHR2=chr23;END=30545814;STD_quant_start=4.195235;STD_quant_stop=3.820995;Kurtosis_quant_start=-0.450940;Kurtosis_quant_stop=-0.524291;SVTYPE=DEL;SUPTYPE=AL,SR;SVLEN=-601;STRANDS=+-;STRANDS2=4,7,4,7;RE=11;REF_strand=27,54;Strandbias_pval=1;AF=0.119565	GT:DR:DV	0/0:81:11
chr23	30552467	70813	N	CTATAATATTACTTTGGCATCACATACATTTAACAACATA	.	PASS	PRECISE;SVMETHOD=Snifflesv1.0.12;CHR2=chr23;END=30552467;STD_quant_start=0.447214;STD_quant_stop=3.535534;Kurtosis_quant_start=5.905321;Kurtosis_quant_stop=3.725818;SVTYPE=INS;SUPTYPE=AL;SVLEN=42;STRANDS=+-;STRANDS2=8,8,8,8;RE=16;REF_strand=55,55;Strandbias_pval=1;AF=0.126984	GT:DR:DV	0/0:110:16
chr23	30573878	70814	N	CGTCGTGTTAAAGTTGATTAGACGTCAATGGTAGTCAGTTGTTTAGAC	.	PASS	PRECISE;SVMETHOD=Snifflesv1.0.12;CHR2=chr23;END=30573886;STD_quant_start=2.560382;STD_quant_stop=3.472111;Kurtosis_quant_start=8.860377;Kurtosis_quant_stop=8.740128;SVTYPE=INS;SUPTYPE=AL;SVLEN=48;STRANDS=+-;STRANDS2=20,17,20,17;RE=37;REF_strand=43,46;Strandbias_pval=0.695953;AF=0.293651	GT:DR:DV	0/0:89:37
chr23	30611533	70815	TAAACCAAATGATTTTTTTTTTTTTTTAAACCAAATGATTTTTTTTTTTTTT	N	.	PASS	PRECISE;SVMETHOD=Snifflesv1.0.12;CHR2=chr23;END=30611585;STD_quant_start=2.898275;STD_quant_stop=2.466924;Kurtosis_quant_start=-1.802110;Kurtosis_quant_stop=-1.830482;SVTYPE=DEL;SUPTYPE=AL;SVLEN=-52;STRANDS=+-;STRANDS2=41,30,41,30;RE=71;REF_strand=58,48;Strandbias_pval=0.758083;AF=0.40113	GT:DR:DV	0/1:106:71
chr23	30670996	70816	TTTAGACCTGTACTTTCCAATGGAATAGCCA	N	.	PASS	PRECISE;SVMETHOD=Snifflesv1.0.12;CHR2=chr23;END=30671027;STD_quant_start=0.000000;STD_quant_stop=0.000000;Kurtosis_quant_start=2.750260;Kurtosis_quant_stop=1.079585;SVTYPE=DEL;SUPTYPE=AL;SVLEN=-31;STRANDS=+-;STRANDS2=20,16,20,16;RE=36;REF_strand=50,51;Strandbias_pval=0.565261;AF=0.262774	GT:DR:DV	0/0:101:36
chr23	30671123	70817	N	GTGAAAGATGAAAAGGTGTAAATCATGGGATCCCGGGTGGCGTCTTGGCCGCATCCGCGCGTGTTTTGCGCTGCCCTTGCGCTCCAGGCGTGACTGGAGACCGAATGAATCCCATCGGGCTCCCGTGCATTGAGCTGCTTCTCCCTCTTGCCTTGGTCCCCTCTTTCTCTTGCTTTAGCATATCATAAATAAAAAATAAAAAAAAAAAAAAATTTATAAAAAAAAAAAAAAAC	.	PASS	PRECISE;SVMETHOD=Snifflesv1.0.12;CHR2=chr23;END=30671126;STD_quant_start=3.891382;STD_quant_stop=6.262131;Kurtosis_quant_start=7.690096;Kurtosis_quant_stop=3.937554;SVTYPE=INS;SUPTYPE=AL;SVLEN=233;STRANDS=+-;STRANDS2=10,19,10,19;RE=29;REF_strand=49,51;Strandbias_pval=0.20608;AF=0.224806	GT:DR:DV	0/0:100:29
chr23	30677849	70818	N	AGAGCAGTCGCATTGTAGGTAGGGATCCCTGGGTGCGGCAGCGGTTTGGCGCCGGCCTTTTGCCCAGGGGCGCGATCCTGGAGACGCCGAGGAAGCGAGTCCCAACGTCAGGCTCCCGGTGGCATGGAGCCTGCTTTCCCCTCGGCCTGTGTCTCTGCCCCTCTCGCTCTCTGCTCTCTCTCTCTGGAGACTATCATAATAAAATAAAAAAATTAAAAAAAAAAAAAAA	.	PASS	PRECISE;SVMETHOD=Snifflesv1.0.12;CHR2=chr23;END=30677858;STD_quant_start=1.224745;STD_quant_stop=3.891382;Kurtosis_quant_start=10.753897;Kurtosis_quant_stop=10.858698;SVTYPE=INS;SUPTYPE=AL;SVLEN=219;STRANDS=+-;STRANDS2=14,15,14,15;RE=29;REF_strand=46,53;Strandbias_pval=1;AF=0.226562	GT:DR:DV	0/0:99:29
chr23	30777970	70819	CCACACCTCACACCTCACACCCCCCACACACACCTCACACCCTACACCCACACACATCTCACACCTCATATCCCCCACACACCCCCACACACACACCTCACACATACCT	N	.	PASS	PRECISE;SVMETHOD=Snifflesv1.0.12;CHR2=chr23;END=30778079;STD_quant_start=2.206052;STD_quant_stop=1.211060;Kurtosis_quant_start=-0.316327;Kurtosis_quant_stop=2.640850;SVTYPE=DEL;SUPTYPE=AL;SVLEN=-109;STRANDS=+-;STRANDS2=14,16,14,16;RE=30;REF_strand=55,59;Strandbias_pval=1;AF=0.208333	GT:DR:DV	0/0:114:30
chr23	30801140	70820	TTACAAAATAATTTCGGAAAGAACTCAAATACAAAAGCTAACCTTACACATAAAGGAGCTAGAGAAAAAACAGCAAATAGATCCTACACCCAAGAGAAGAAGGGAGTTAATAAAGATTCGAGCAGAACTCAACGAAATCGAGACCAGAAGAACTGTGGAACAGATCAACAGAACCAGGAGTTGGTTCTTTGAAAG	N	.	PASS	PRECISE;SVMETHOD=Snifflesv1.0.12;CHR2=chr23;END=30801341;STD_quant_start=2.331845;STD_quant_stop=1.767767;Kurtosis_quant_start=-1.546335;Kurtosis_quant_stop=-1.735535;SVTYPE=DEL;SUPTYPE=AL,SR;SVLEN=-201;STRANDS=+-;STRANDS2=18,14,18,14;RE=32;REF_strand=62,57;Strandbias_pval=0.695408;AF=0.211921	GT:DR:DV	0/0:119:32
chr23	30808493	70821	GACATGAATATATATATATATATATATATATATATATATATATATATATATATATATATC	N	.	PASS	PRECISE;SVMETHOD=Snifflesv1.0.12;CHR2=chr23;END=30808553;STD_quant_start=0.000000;STD_quant_stop=0.000000;Kurtosis_quant_start=1.239833;Kurtosis_quant_stop=-0.223280;SVTYPE=DEL;SUPTYPE=AL;SVLEN=-60;STRANDS=+-;STRANDS2=10,12,10,12;RE=22;REF_strand=64,58;Strandbias_pval=0.645037;AF=0.152778	GT:DR:DV	0/0:122:22
chr23	30820706	70822	N	TAATTGGTGTTCTTTTTTTGTTTTTTTTTTTTT	.	PASS	PRECISE;SVMETHOD=Snifflesv1.0.12;CHR2=chr23;END=30820709;STD_quant_start=2.088061;STD_quant_stop=4.686150;Kurtosis_quant_start=9.788921;Kurtosis_quant_stop=20.846451;SVTYPE=INS;SUPTYPE=AL;SVLEN=31;STRANDS=+-;STRANDS2=32,18,32,18;RE=50;REF_strand=50,40;Strandbias_pval=0.373608;AF=0.357143	GT:DR:DV	0/1:90:50
chr23	30821887	70823	N	AGTACAAAAAAAAAATAAAAATAAAATAAAAAAAAAAAAAAAAAAAAAAAAAAAA	.	PASS	PRECISE;SVMETHOD=Snifflesv1.0.12;CHR2=chr23;END=30821888;STD_quant_start=3.646917;STD_quant_stop=2.774887;Kurtosis_quant_start=3.064152;Kurtosis_quant_stop=3.312805;SVTYPE=INS;SUPTYPE=AL;SVLEN=56;STRANDS=+-;STRANDS2=11,7,11,7;RE=18;REF_strand=52,34;Strandbias_pval=1;AF=0.173077	GT:DR:DV	0/0:86:18
chr23	30822218	70824	N	ATAACGCTCAGAAAGGATCCCGGGTGGCGCAGCGTGTTTGGCGCCTGCCTTGGCCCAGGGGCGCGATCCTGGAGACCCGGGATCGAATCCCACGTCGGCCTCCCGTGCATGGAGCATGATTCTCACCCTGCCTGTGGTCCCTCTGCTCCTCTCTCTCGTTCTCTCTCGTCTCTCTCGCGGGACTATCATAAAATAAATTTAAAAAAAAATTAAAAACAA	.	PASS	PRECISE;SVMETHOD=Snifflesv1.0.12;CHR2=chr23;END=30822231;STD_quant_start=1.231312;STD_quant_stop=7.494084;Kurtosis_quant_start=9.528048;Kurtosis_quant_stop=6.990243;SVTYPE=INS;SUPTYPE=AL;SVLEN=219;STRANDS=+-;STRANDS2=38,24,38,24;RE=62;REF_strand=51,42;Strandbias_pval=0.50769;AF=0.4	GT:DR:DV	0/1:93:62
chr23	30823848	70825	N	CAGCTCGCGTCGCAGCACATATACTAGAAAGTGGCTTA	.	PASS	PRECISE;SVMETHOD=Snifflesv1.0.12;CHR2=chr23;END=30823861;STD_quant_start=1.748949;STD_quant_stop=3.171565;Kurtosis_quant_start=-1.606081;Kurtosis_quant_stop=-1.881505;SVTYPE=INS;SUPTYPE=AL;SVLEN=38;STRANDS=+-;STRANDS2=41,28,41,28;RE=69;REF_strand=53,33;Strandbias_pval=0.868853;AF=0.445161	GT:DR:DV	0/1:86:69
chr23	30829441	70826	N	GGACTCAATCCCGAGATCTGTTGAGCCGAGAGCGAAACGAGACAAATTGCGAAAGCAGAACAGATCTAGTGAAGAAAATTGAGAGAGACA	.	FAIL_NOTPRECISE	IMPRECISE;SVMETHOD=Snifflesv1.0.12;CHR2=chr23;END=30829485;STD_quant_start=41.471677;STD_quant_stop=39.376389;Kurtosis_quant_start=-1.786387;Kurtosis_quant_stop=-1.841370;SVTYPE=INS;SUPTYPE=AL;SVLEN=46;STRANDS=+-;STRANDS2=2,15,2,15;RE=17;REF_strand=46,42;Strandbias_pval=0.00267158;AF=0.161905	GT:DR:DV	0/0:88:17
chr23	30839312	70827	N	TGAAGGAAGGGAAAGTTAGAAATGGGAAGGGAAAGGGAGGAG	.	FAIL_NOTPRECISE	IMPRECISE;SVMETHOD=Snifflesv1.0.12;CHR2=chr23;END=30839318;STD_quant_start=12.190160;STD_quant_stop=15.789237;Kurtosis_quant_start=4.919208;Kurtosis_quant_stop=4.889701;SVTYPE=INS;SUPTYPE=AL;SVLEN=31;STRANDS=+-;STRANDS2=7,5,7,5;RE=12;REF_strand=49,36;Strandbias_pval=1;AF=0.123711	GT:DR:DV	0/0:85:12
chr23	30846591	70828	TAAAGCCTGGGATCCCTGGGTGGCGCAGTGGTTTAGCGCCTGCCTTTGGCCCAGGGCGCGATCCTGGAGACCCGGGATCGAATCCCACGTCAGGCTCCCGGTGCATGGAGCCTGCTTCTCCCTCTGCCTGTGTCTCTGCCTCTCTCTCTCTCTCTGTGACTATCATAAATAAATTAAAAAAAATTTAAAAAAATAAAAAAATAAAATAAAATAAAATAAAATAAAATAAAATAAAATTAAAAAAAA	N	.	PASS	PRECISE;SVMETHOD=Snifflesv1.0.12;CHR2=chr23;END=30846837;STD_quant_start=0.654654;STD_quant_stop=0.597614;Kurtosis_quant_start=3.245354;Kurtosis_quant_stop=9.444560;SVTYPE=DEL;SUPTYPE=AL;SVLEN=-246;STRANDS=+-;STRANDS2=19,9,19,9;RE=28;REF_strand=55,37;Strandbias_pval=0.510151;AF=0.233333	GT:DR:DV	0/0:92:28
chr23	30848763	70829	TTTCTTTTTCTTTCTTTTCTTTCTTTCTCTCTCTCTCTCTTCTCTCTCTCTCTTTCTTTCTCTCTCTTTCTCTCTTTCTTTCCTTCTTTCT	N	.	PASS	PRECISE;SVMETHOD=Snifflesv1.0.12;CHR2=chr23;END=30848849;STD_quant_start=4.906264;STD_quant_stop=3.845220;Kurtosis_quant_start=-1.143671;Kurtosis_quant_stop=2.229105;SVTYPE=DEL;SUPTYPE=AL;SVLEN=-86;STRANDS=+-;STRANDS2=15,13,15,13;RE=28;REF_strand=46,42;Strandbias_pval=1;AF=0.241379	GT:DR:DV	0/0:88:28
chr23	30870508	70830	N	TTTCTTTTTTTTTTTTTTTTTAATTTTTTTTTTTTTGCTCTGGAGCT	.	PASS	PRECISE;SVMETHOD=Snifflesv1.0.12;CHR2=chr23;END=30870514;STD_quant_start=1.483240;STD_quant_stop=3.492850;Kurtosis_quant_start=6.272849;Kurtosis_quant_stop=6.295464;SVTYPE=INS;SUPTYPE=AL;SVLEN=44;STRANDS=+-;STRANDS2=10,9,10,9;RE=19;REF_strand=59,57;Strandbias_pval=1;AF=0.140741	GT:DR:DV	0/0:116:19
chr23	30995615	70831	N	CCCATTGCTCACGTGTTCAACTGCCCTTTCAACTTCCCTTCCCTGAC	.	FAIL_NOTPRECISE	IMPRECISE;SVMETHOD=Snifflesv1.0.12;CHR2=chr23;END=30995717;STD_quant_start=46.103145;STD_quant_stop=74.659896;Kurtosis_quant_start=-1.078899;Kurtosis_quant_stop=-0.189173;SVTYPE=INS;SUPTYPE=AL,SR;SVLEN=38;STRANDS=+-;STRANDS2=6,11,6,11;RE=17;REF_strand=22,45;Strandbias_pval=1;AF=0.202381	GT:DR:DV	0/0:67:17
chr23	31021461	70832	N	CTGTGTCAAACCTTTTTTTTTTTTTTTTTTTTTTTTTTAAAAGTTTAGTTACTTATGATGTCAGAGAGAGACAGATGGAGCCGAGAGGCGGTAAGGCCGAGGGAGAAGCGGCTGCCAGCCACGGAGCCTGATGTGGGTTGATCCGGGGTCCCCAGGATCGTCCTCCTGGGCCAACGCGCAGGAGTCCACACGCTGCCCACCCAGGCTTCC	.	PASS	PRECISE;SVMETHOD=Snifflesv1.0.12;CHR2=chr23;END=31021476;STD_quant_start=3.894440;STD_quant_stop=5.552777;Kurtosis_quant_start=9.102508;Kurtosis_quant_stop=-1.349844;SVTYPE=INS;SUPTYPE=AL;SVLEN=219;STRANDS=+-;STRANDS2=20,16,20,16;RE=36;REF_strand=60,54;Strandbias_pval=0.848775;AF=0.24	GT:DR:DV	0/0:114:36
chr23	31032543	70833	N	GCAACGTACACAAAAAAGGGAATAAAAAGATGGAACAGAAAGGGGGGAC	.	FAIL_NOTPRECISE	IMPRECISE;SVMETHOD=Snifflesv1.0.12;CHR2=chr23;END=31032561;STD_quant_start=14.053469;STD_quant_stop=26.776856;Kurtosis_quant_start=0.141968;Kurtosis_quant_stop=-0.934976;SVTYPE=INS;SUPTYPE=AL;SVLEN=75;STRANDS=+-;STRANDS2=5,13,5,13;RE=18;REF_strand=48,46;Strandbias_pval=0.0780859;AF=0.160714	GT:DR:DV	0/0:94:18
chr23	31055399	70834	N	GGTATCTGCGTTTAGAATTCAATTCCAGATTGTCTGGTATTTTGGGTTTTAGATTCCA	.	PASS	PRECISE;SVMETHOD=Snifflesv1.0.12;CHR2=chr23;END=31055401;STD_quant_start=0.000000;STD_quant_stop=2.065591;Kurtosis_quant_start=0.601944;Kurtosis_quant_stop=0.677415;SVTYPE=INS;SUPTYPE=AL;SVLEN=60;STRANDS=+-;STRANDS2=17,14,17,14;RE=31;REF_strand=43,42;Strandbias_pval=0.833994;AF=0.267241	GT:DR:DV	0/0:85:31
chr23	31059153	70835	N	ATTTGGTTTTTTTTTTGTTTTTGTTTTTTTTTTTTTTTAAATTTTTTATTTATTTATGATAGGTCACACAAGGTGAAAGAGAGAAGGCAGAGACCAGGCAAGAGGGAGAAGCAGGCGCCACGCACCAGGAGCCCGATGTGGGATTCGATCCCGGGTCTCCAGATCCGCGCCCGGGCCAAAGGGCAGGCGCCAAACCGCTGCGCCACCCAGGGATCGCCTGTTTA	.	FAIL_NOTPRECISE	IMPRECISE;SVMETHOD=Snifflesv1.0.12;CHR2=chr23;END=31059157;STD_quant_start=4.753946;STD_quant_stop=10.625441;Kurtosis_quant_start=-0.317478;Kurtosis_quant_stop=0.099768;SVTYPE=INS;SUPTYPE=AL;SVLEN=215;STRANDS=+-;STRANDS2=7,9,7,9;RE=16;REF_strand=41,50;Strandbias_pval=1;AF=0.149533	GT:DR:DV	0/0:91:16
chr23	31068831	70836	N	GTAACCAAGCTGATTCTTTAAAAATTAAAAAAAAAAAAAAAAAAAAAAAAAGGGATCCCTGGGTGGCCACGCCGCGTTTTTTGGCGCCTGCCTTTGGCCCGGGCGCGATCCTGGAGACCCGGGATCGCTCCCACTTTCCGGCTCCCGGTTGCATGGAGCCTGCTATCCCTCTGCCTGTTTTTGTCTCTTGCCTCTTCTCCTCTTCTCTGTCGCACTGTCACAAATAACTAAAAATTAAAAAAAC	.	PASS	PRECISE;SVMETHOD=Snifflesv1.0.12;CHR2=chr23;END=31068843;STD_quant_start=1.122884;STD_quant_stop=4.363883;Kurtosis_quant_start=2.824191;Kurtosis_quant_stop=2.033117;SVTYPE=INS;SUPTYPE=AL;SVLEN=226;STRANDS=+-;STRANDS2=19,28,19,28;RE=47;REF_strand=37,51;Strandbias_pval=1;AF=0.348148	GT:DR:DV	0/1:88:47
chr23	31085303	70837	GGGCGTGGCCGAGGTGGGGCCGGACCGGGGTGGGCGTGGCCTG	N	.	PASS	PRECISE;SVMETHOD=Snifflesv1.0.12;CHR2=chr23;END=31085345;STD_quant_start=6.041523;STD_quant_stop=6.848357;Kurtosis_quant_start=-1.288298;Kurtosis_quant_stop=-1.157686;SVTYPE=DEL;SUPTYPE=AL;SVLEN=-42;STRANDS=+-;STRANDS2=5,9,5,9;RE=14;REF_strand=34,40;Strandbias_pval=0.565825;AF=0.159091	GT:DR:DV	0/0:74:14
chr23	31157147	70838	N	CCAAGCTTTGGTGGTTCTTTTTTTTTTTTTTTTTTTTTTTTTTTTTTTTTGAATTTTTAGTTATTTATGATAGTCACATAGAGGAGGAGAGAGAGCAGAGACCAGCAGGAGGGAGAAGCAGCCGTCCATGACGGCCGGGACCCGATTGGATTCGATCCCGGGTCGCCAGGGATCGCGCCCTTGGGGGGGGGGGGCCCCCAAAGGCAGGCGCCAACCGCGCGCCACCCAGGGTCC	.	FAIL_NOTPRECISE	IMPRECISE;SVMETHOD=Snifflesv1.0.12;CHR2=chr23;END=31157153;STD_quant_start=115.677569;STD_quant_stop=127.291005;Kurtosis_quant_start=2.010696;Kurtosis_quant_stop=5.078672;SVTYPE=INS;SUPTYPE=AL;SVLEN=228;STRANDS=+-;STRANDS2=4,7,4,7;RE=11;REF_strand=46,28;Strandbias_pval=0.187187;AF=0.129412	GT:DR:DV	0/0:74:11
chr23	31198724	70839	N	TAATAAATTGACGCGTAACGGCAGGGATACCTGTGTGCGCCGCAGAGGTTGGCGACTTTCATTTGGCCAATCCGGGCGCGATCATGGTAGACGGGATCGAAATCCCACATCGGGCTCCGTTGTATGAGCCTGTTTCTCCCTCTGCCGTTGATCTATTGCCTCTCTCTTCTCTCTCTGTAACCTTATAAATAACATTAAAAAA	.	PASS	PRECISE;SVMETHOD=Snifflesv1.0.12;CHR2=chr23;END=31198740;STD_quant_start=4.715431;STD_quant_stop=5.535979;Kurtosis_quant_start=3.359792;Kurtosis_quant_stop=0.294282;SVTYPE=INS;SUPTYPE=AL;SVLEN=188;STRANDS=+-;STRANDS2=19,15,19,15;RE=34;REF_strand=57,63;Strandbias_pval=0.439983;AF=0.220779	GT:DR:DV	0/0:120:34
chr23	31230009	70840	AAAACTAAAAATTCAGTTCCCTGGCTTCATTAGCCACATTTCAAGTGCCCAGTGGTCACAAGTGCCTGGTGGCTACCCTTTGAATGGTGCAGAAGTAAAATTTTTCAATAATTGCAGAAAGTTCTGTTGAATAGCACTGATCTAGAAGATCAGATTTAACTTTAATTTTGTGTGTGTGTGTGTGTGGGGGGGGTCAAGACGATTTTCCAGGTGGTACAGTAGACAATCTATTGCATTATCAGAGAGGTATGAAATGTCTGAGTTGTCTCTCTTCTGTTAAGATTGAGCAATGTAATGGGTTCAAATATTGTTAGCCCAATCCATCCATTGTGAAATTCCCCATGAGCTTTTCACTTAATGGTGAACTCTTTTTTACAGATTTATATCGCCTATATTCATTATTGCATTAGGGATTGCAGAATGGTGATTTTCCCACTCCTGCCATTCCTTCAATATTTATTAGCTGGAAATCTTTTATGAGAAGAACTCTACCCCAGCAGCTATTTGACTGTCATCAGCTATTTGAAATATATTTTGTAGAGGAAAGGCAAGGAAAATGCTTAATTCTTTCCCTCTATTTTCAGACTACAGTAATGAGTTGGTGGCTTAGCAACCTCCAAAGGTAACCATGAGGGTTTTTGCCCTTTTTTTTTTTTTTTTTAATCATCATGGAGTTGAATATATTTAAACTGTTTCAACTTATTGCAGTCTTTTTTTTTTTTTTTTTTTTTTTAATACTCAAATTGTCCTGCCTTTGGTCAGTGGCTTCCCCTTTAAGTTGGTTCCTGTCCACCTTGTTATGATTAGTAGTCTTTGATAATCAGTTTACCTATTTTCTGGTAAAACATGTTCCTCCCTCATTTATACATTAATGCCCACCAAAATGCCCTGGCTCTTTAGAGTAGGAACCAGTATTTAGAGACCA	N	.	PASS	PRECISE;SVMETHOD=Snifflesv1.0.12;CHR2=chr23;END=31230934;STD_quant_start=0.000000;STD_quant_stop=0.000000;Kurtosis_quant_start=-0.107438;Kurtosis_quant_stop=3.503704;SVTYPE=DEL;SUPTYPE=AL,SR;SVLEN=-925;STRANDS=+-;STRANDS2=11,10,11,10;RE=21;REF_strand=39,45;Strandbias_pval=0.635426;AF=0.2	GT:DR:DV	0/0:84:21
chr23	31355615	70841	N	TGTTTGTCCTTCTCCGACTGACTTACTTCATCAGTCATAATACCCTCCAGCTTCCATCCCACGT	.	PASS	PRECISE;SVMETHOD=Snifflesv1.0.12;CHR2=chr23;END=31355614;STD_quant_start=1.449138;STD_quant_stop=2.880972;Kurtosis_quant_start=6.045238;Kurtosis_quant_stop=3.399234;SVTYPE=INS;SUPTYPE=AL;SVLEN=64;STRANDS=+-;STRANDS2=6,6,6,6;RE=12;REF_strand=57,37;Strandbias_pval=0.540832;AF=0.113208	GT:DR:DV	0/0:94:12
chr23	31355624	70842	N	CCTCGATGTTGTTTTTCTCTTTTCATTTTAAATTTTTTTTATTGGTGTTCAAGTTTACGAAATACAGAATAACACCCAGGGCCCCGTCACCCATTCACTCCCACCGGCCCCCGCCCTCCTCCCCTTCTACCACCCCTAGTTTCGTTCCCAGAGTTAGAGTCTTTACGTGCTATCTCCCTTTCTGATAGTTTTCCCACCCATTGTCTGCTCGCCTTCCCTTATTTTCCTTTCTCACGATGTATTGATATGTCCCCAATGATGAGAACATATAATTGTTGGATCCTTTCCGACTGACTTACTTCACTTCAGCATAATACCCTCCAGTTCCATCCAACGTGAAGCAAATGGGTGGGTAGTTGAG	.	PASS	PRECISE;SVMETHOD=Snifflesv1.0.12;CHR2=chr23;END=31355627;STD_quant_start=0.000000;STD_quant_stop=8.239471;Kurtosis_quant_start=4.607181;Kurtosis_quant_stop=0.668046;SVTYPE=INS;SUPTYPE=AL;SVLEN=358;STRANDS=+-;STRANDS2=18,18,18,18;RE=36;REF_strand=57,37;Strandbias_pval=0.322935;AF=0.276923	GT:DR:DV	0/0:94:36
chr23	31360495	70843	N	GATGAGAGCGAGAGAGATGGGCGTGGACAGGGAGGGGCTGG	.	FAIL_NOTPRECISE	IMPRECISE;SVMETHOD=Snifflesv1.0.12;CHR2=chr23;END=31360507;STD_quant_start=14.931422;STD_quant_stop=11.783128;Kurtosis_quant_start=5.882600;Kurtosis_quant_stop=4.410010;SVTYPE=INS;SUPTYPE=AL;SVLEN=38;STRANDS=+-;STRANDS2=20,18,20,18;RE=38;REF_strand=52,45;Strandbias_pval=1;AF=0.281481	GT:DR:DV	0/0:97:38
chr23	31385579	70844	TTTTTCTCTTATCAATTGCATCTTCTTATCTCTTTGCATATCTAGGAATTAATCATAGCTATTTTAAAGTGTTCTAACTTATTTCTATTATTCA	N	.	FAIL_NOTPRECISE	IMPRECISE;SVMETHOD=Snifflesv1.0.12;CHR2=chr23;END=31385673;STD_quant_start=11.832160;STD_quant_stop=11.309288;Kurtosis_quant_start=-1.470371;Kurtosis_quant_stop=-1.773330;SVTYPE=DEL;SUPTYPE=AL;SVLEN=-94;STRANDS=+-;STRANDS2=7,14,7,14;RE=21;REF_strand=40,38;Strandbias_pval=0.217969;AF=0.212121	GT:DR:DV	0/0:78:21
chr23	31486072	70845	N	GGATCAGTCCACCTCACGACCTATGAGAGGACAGTCCCC	.	PASS	PRECISE;SVMETHOD=Snifflesv1.0.12;CHR2=chr23;END=31486075;STD_quant_start=0.000000;STD_quant_stop=1.760682;Kurtosis_quant_start=2.531459;Kurtosis_quant_stop=3.941919;SVTYPE=INS;SUPTYPE=AL;SVLEN=39;STRANDS=+-;STRANDS2=8,12,8,12;RE=20;REF_strand=52,55;Strandbias_pval=0.62664;AF=0.15748	GT:DR:DV	0/0:107:20
chr23	31495772	70846	N	GTCTTGTTGTTTGTTGTTTTTCGTTTTTTTTCTGGTTTTGTTT	.	FAIL_NOTPRECISE	IMPRECISE;SVMETHOD=Snifflesv1.0.12;CHR2=chr23;END=31495778;STD_quant_start=14.103191;STD_quant_stop=16.115210;Kurtosis_quant_start=2.695915;Kurtosis_quant_stop=2.401857;SVTYPE=INS;SUPTYPE=AL;SVLEN=38;STRANDS=+-;STRANDS2=6,7,6,7;RE=13;REF_strand=53,48;Strandbias_pval=0.771781;AF=0.114035	GT:DR:DV	0/0:101:13
chr23	31497951	70847	N	CTCTCCCCCCCCCCCCCCCTGTGTCTCTATGTGTGTCGTTTCTCATGAATAAAATAAATAAACTATTAAAAAAATAGTGGGGGATTTGGACAGATCCTGCTTCTCCCTGCCCTGTGTCCTTACCCC	.	FAIL_NOTPRECISE	IMPRECISE;SVMETHOD=Snifflesv1.0.12;CHR2=chr23;END=31498003;STD_quant_start=19.246753;STD_quant_stop=18.474645;Kurtosis_quant_start=-1.762332;Kurtosis_quant_stop=-2.058234;SVTYPE=INS;SUPTYPE=AL;SVLEN=111;STRANDS=+-;STRANDS2=21,11,21,11;RE=32;REF_strand=44,44;Strandbias_pval=0.150413;AF=0.266667	GT:DR:DV	0/0:88:32
chr23	31541451	70848	N	TCTATGTTGTAGTTCGTTTTTTTTTTGTTTTTTTTTTTTTTGTTTTTTATTTTTTTTATTGGTGTGGTCACTTTACTAACATACAGAATAACACCCAGTGCCCGTACCCATTCACTCCCACCCCACCGCCCTCCGCCCCTTCTAACCACCCTAGTCTGCGTTTCCCAGAATTTAGCAGTCTTTAACGTTCTGTCTCCCTTTCTGATATTTCCCCACATTTCGTCTCCCTTCCTTATGTTCCATTTCAACTAGTAGTTATAGTCCCCAAATGAATGAAGAACGTATATGTGTGTCCTTTCTCACGACGACTTACTGACTTAGGCAATCAGC	.	FAIL_NOTPRECISE	IMPRECISE;SVMETHOD=Snifflesv1.0.12;CHR2=chr23;END=31541458;STD_quant_start=4.472136;STD_quant_stop=16.021860;Kurtosis_quant_start=3.313588;Kurtosis_quant_stop=1.648318;SVTYPE=INS;SUPTYPE=AL;SVLEN=320;STRANDS=+-;STRANDS2=5,9,5,9;RE=14;REF_strand=52,50;Strandbias_pval=0.394508;AF=0.12069	GT:DR:DV	0/0:102:14
chr23	31580709	70849	N	AAGCAGACGAGGCAACAAAACAAAAAAACAA	.	PASS	PRECISE;SVMETHOD=Snifflesv1.0.12;CHR2=chr23;END=31580721;STD_quant_start=3.595632;STD_quant_stop=2.841026;Kurtosis_quant_start=5.487592;Kurtosis_quant_stop=10.496060;SVTYPE=INS;SUPTYPE=AL;SVLEN=31;STRANDS=+-;STRANDS2=10,19,10,19;RE=29;REF_strand=36,34;Strandbias_pval=0.183626;AF=0.292929	GT:DR:DV	0/0:70:29
chr23	31614317	70850	N	CAAACCGGACCGAAGACCAACGAATCCACCCCGAATAGCATT	.	FAIL_NOTPRECISE	IMPRECISE;SVMETHOD=Snifflesv1.0.12;CHR2=chr23;END=31614316;STD_quant_start=24.261080;STD_quant_stop=22.174309;Kurtosis_quant_start=0.236703;Kurtosis_quant_stop=0.278637;SVTYPE=INS;SUPTYPE=AL;SVLEN=63;STRANDS=+-;STRANDS2=3,12,3,12;RE=14;REF_strand=35,38;Strandbias_pval=0.0835275;AF=0.16092	GT:DR:DV	0/0:73:14
chr23	31798464	70851	N	ATGGCCCATGGGTGGTGGTGGGGACGATGATCA	.	PASS	PRECISE;SVMETHOD=Snifflesv1.0.12;CHR2=chr23;END=31798466;STD_quant_start=0.547723;STD_quant_stop=0.447214;Kurtosis_quant_start=-1.650416;Kurtosis_quant_stop=3.439901;SVTYPE=INS;SUPTYPE=AL;SVLEN=31;STRANDS=+-;STRANDS2=9,12,9,12;RE=21;REF_strand=52,47;Strandbias_pval=0.476848;AF=0.175	GT:DR:DV	0/0:99:21
chr23	31808803	70852	N	GAAATGAGAATAAGTAAGAAAAACGAAAGAAGAAAGACCCTAAAGAAAGAAGAAAGAGAGAAAGAAAGAAATAACTAAAGACAAAAGAACGCAATTAAGTAATGAGGAACGCAAG	.	FAIL_NOTPRECISE	IMPRECISE;SVMETHOD=Snifflesv1.0.12;CHR2=chr23;END=31808802;STD_quant_start=16.932218;STD_quant_stop=51.378984;Kurtosis_quant_start=6.694348;Kurtosis_quant_stop=0.825133;SVTYPE=INS;SUPTYPE=AL,SR;SVLEN=134;STRANDS=+-;STRANDS2=8,7,8,7;RE=14;REF_strand=52,34;Strandbias_pval=0.776588;AF=0.14	GT:DR:DV	0/0:86:14
chr23	31822137	70853	N	GCACCTCTGAGCGGTCACATATAGACACATTTGAGAC	.	PASS	PRECISE;SVMETHOD=Snifflesv1.0.12;CHR2=chr23;END=31822138;STD_quant_start=0.422577;STD_quant_stop=1.401530;Kurtosis_quant_start=-0.288852;Kurtosis_quant_stop=-1.067094;SVTYPE=INS;SUPTYPE=AL;SVLEN=37;STRANDS=+-;STRANDS2=33,24,33,24;RE=57;REF_strand=48,39;Strandbias_pval=0.863776;AF=0.395833	GT:DR:DV	0/1:87:57
chr23	31854401	70854	TAAATGATAAAGCTTAAAAAAAAATAAAAAAAAAATAAAAA	N	.	PASS	PRECISE;SVMETHOD=Snifflesv1.0.12;CHR2=chr23;END=31854442;STD_quant_start=4.618802;STD_quant_stop=4.453463;Kurtosis_quant_start=-2.015375;Kurtosis_quant_stop=-2.044381;SVTYPE=DEL;SUPTYPE=AL;SVLEN=-41;STRANDS=+-;STRANDS2=11,13,11,13;RE=24;REF_strand=49,49;Strandbias_pval=0.820961;AF=0.196721	GT:DR:DV	0/0:98:24
chr23	31854874	70855	N	ATATCAGTGATCCCGGTGGGCGAGCAGTTTAGCGCCTGCCTTTGGCGCAGGCGCGTCCTGGAGACCGCGGATCGAATCCCATGTCGGGCTCCGTTGCATGGAGCGCCTGCTTTCTTCTCCCTCTTGCCTGTGTCCGCGTTCTGCCTCGCTCTTCTCTCTCTCTCTCTCTCTGTGTGTTGTGTGACAGTCGTAATAATAAAAAAATTTAAAAAAAAAATAATCTGACG	.	FAIL_NOTPRECISE	IMPRECISE;SVMETHOD=Snifflesv1.0.12;CHR2=chr23;END=31854877;STD_quant_start=8.318654;STD_quant_stop=11.987493;Kurtosis_quant_start=-0.314729;Kurtosis_quant_stop=0.092868;SVTYPE=INS;SUPTYPE=AL;SVLEN=224;STRANDS=+-;STRANDS2=12,7,12,7;RE=19;REF_strand=49,47;Strandbias_pval=0.451677;AF=0.165217	GT:DR:DV	0/0:96:19
chr23	31871357	70856	GGACGAAAAAAAAAAAAAAAAAAAAGAAATTAA	N	.	PASS	PRECISE;SVMETHOD=Snifflesv1.0.12;CHR2=chr23;END=31871390;STD_quant_start=0.829156;STD_quant_stop=0.353553;Kurtosis_quant_start=-1.353615;Kurtosis_quant_stop=-1.179806;SVTYPE=DEL;SUPTYPE=AL;SVLEN=-33;STRANDS=+-;STRANDS2=40,24,40,24;RE=64;REF_strand=62,48;Strandbias_pval=0.523407;AF=0.367816	GT:DR:DV	0/1:110:64
chr23	31919295	70857	TTATTTTTTTATTTTTTATTTTTTTTTAAATTTTTTTATTTATTTATGATAGTCACAGAGAGAGAGGGGGGGGGGGCAGAGACACAGGCAGAGGGAGAAGCAGGCTCCATGCACCGGGAGCCCGACGTGGGATTCGATCCAGGGTCTCCAGGATCGTGCCCTGGGCCAAAGGCAGGTGCCAAACCACTGCGCCACCCAGGGATCCCTAGGTA	N	.	PASS	PRECISE;SVMETHOD=Snifflesv1.0.12;CHR2=chr23;END=31919509;STD_quant_start=3.646917;STD_quant_stop=3.687818;Kurtosis_quant_start=-1.544706;Kurtosis_quant_stop=-1.590951;SVTYPE=DEL;SUPTYPE=AL;SVLEN=-214;STRANDS=+-;STRANDS2=6,7,6,7;RE=13;REF_strand=48,36;Strandbias_pval=0.553478;AF=0.134021	GT:DR:DV	0/0:84:13
chr23	31928053	70858	N	ACAACTTTTATTTATTTATTTTTTAATTTTTTATTTATTCATGATAGTCACAGGAGAGGGAGAGAGAGGAGAGAGGCAGAGGGGACACAGGCAGAGGGAGAAGCAGGCTCCATGCCACCGGAAACGCCCGACGTGGGTTGGGGCCGGGCTCAGGGATCGCGCCTGGGCCAACGGGGCAGGCGCCAACAACCGCGCGCCAAACCCAGGGATCCA	.	PASS	PRECISE;SVMETHOD=Snifflesv1.0.12;CHR2=chr23;END=31928054;STD_quant_start=2.509980;STD_quant_stop=5.458938;Kurtosis_quant_start=1.265453;Kurtosis_quant_stop=3.648402;SVTYPE=INS;SUPTYPE=AL;SVLEN=211;STRANDS=+-;STRANDS2=11,5,11,5;RE=16;REF_strand=46,41;Strandbias_pval=0.283708;AF=0.15534	GT:DR:DV	0/0:87:16
chr23	31970354	70859	N	CCAGGGCCGTCGCTCTGGGGCTCCCTGGGTGGACGCCGCGGTTTCGCGCCTGCCTTTGGCCCAGGGCGGCGATCCTGGGACCCCGGGAATCGAATCCCACGTCGGGCTCCCTTCAGGAGCCTGCTTCTCCCGCTGCCTGTGTCTCTGCCTCTCAGCTCTCTCTCTGTGTGTTGTGACTAGCAATAAATAAATAAAAATTAAAAAAAAAAAA	.	PASS	PRECISE;SVMETHOD=Snifflesv1.0.12;CHR2=chr23;END=31970356;STD_quant_start=0.000000;STD_quant_stop=3.016621;Kurtosis_quant_start=6.509964;Kurtosis_quant_stop=2.212724;SVTYPE=INS;SUPTYPE=AL;SVLEN=211;STRANDS=+-;STRANDS2=11,10,11,10;RE=21;REF_strand=52,54;Strandbias_pval=0.815256;AF=0.165354	GT:DR:DV	0/0:106:21
chr23	31996190	70860	N	GAGGCAAAAAAAACAAAAAAAATAAAAAAAAAAAAAAAAAAGGATAAAGC	.	PASS	PRECISE;SVMETHOD=Snifflesv1.0.12;CHR2=chr23;END=31996204;STD_quant_start=2.972092;STD_quant_stop=3.535534;Kurtosis_quant_start=17.287579;Kurtosis_quant_stop=17.632915;SVTYPE=INS;SUPTYPE=AL;SVLEN=42;STRANDS=+-;STRANDS2=30,18,30,18;RE=48;REF_strand=44,32;Strandbias_pval=0.707806;AF=0.387097	GT:DR:DV	0/1:76:48
chr23	32031046	70861	ATATATATATATATATATATATATATATAAACATTTATTTTTTTCACATAAACTTTTATTTTATTTTATTTTTTTTAATTTTTTTTTTTTATTATTTATTCACGATAGTCATAGAGAGAGGAGAGAGAGGCAGAGACACAGGCAGAGGGAGAAGCGGGCTCCATACCAGGAGCCCGACATGGGACTCGATCCCGGGACTCCGGAATCGCGCCCTGGGCCAAAGGCAGGTGCTAAACCGCTGAGCCACCCAGGGATCCCCC	N	.	FAIL_NOTPRECISE	IMPRECISE;SVMETHOD=Snifflesv1.0.12;CHR2=chr23;END=32031264;STD_quant_start=23.752895;STD_quant_stop=0.316228;Kurtosis_quant_start=-0.277585;Kurtosis_quant_stop=3.022420;SVTYPE=DEL;SUPTYPE=AL;SVLEN=-218;STRANDS=+-;STRANDS2=4,9,4,9;RE=13;REF_strand=41,53;Strandbias_pval=0.550816;AF=0.121495	GT:DR:DV	0/0:94:13
chr23	32032972	70862	N	CCAGTCCTCTATTTATTTATTATTTAGAATTTTTTTAATTTATTTATGATAGTCACACAGAGACGAGAGCGAGAGAGGGCAGAGACAAACAGGCAGCCGGGAGAAGCAGGGCTCCATGCACCAGGAGCCCATGTGGAGATTCGATCCTGGGTCTCCGCGATCCGCCCTGGGCCAACGCAGGCGCTAAAACCGGCTGTTTCCACCCAGGGTTCC	.	PASS	PRECISE;SVMETHOD=Snifflesv1.0.12;CHR2=chr23;END=32032976;STD_quant_start=4.919350;STD_quant_stop=6.426508;Kurtosis_quant_start=5.137240;Kurtosis_quant_stop=2.367012;SVTYPE=INS;SUPTYPE=AL;SVLEN=218;STRANDS=+-;STRANDS2=8,11,8,11;RE=19;REF_strand=42,47;Strandbias_pval=0.801814;AF=0.175926	GT:DR:DV	0/0:89:19
chr23	32037362	70863	N	GTAGATCAAACCTCGAAAAAAAACAAAGAAAAAC	.	PASS	PRECISE;SVMETHOD=Snifflesv1.0.12;CHR2=chr23;END=32037365;STD_quant_start=1.581139;STD_quant_stop=3.193744;Kurtosis_quant_start=0.572711;Kurtosis_quant_stop=0.743322;SVTYPE=INS;SUPTYPE=AL;SVLEN=34;STRANDS=+-;STRANDS2=8,12,8,12;RE=20;REF_strand=46,40;Strandbias_pval=0.326339;AF=0.188679	GT:DR:DV	0/0:86:20
chr23	32043888	70864	N	AGAGAACCCTCAGTTTTGGGATACCGGGGTGGCGCAGCAGTTTGGCGCCTGCCTTTGGCCCAGGGCACGATACTGGAGACCCCGGGGACTCTAATCCCACGTAATGGATCCGGGGCATGGAGCCTGTTATCCTTGACTATGTCTCTGATCTCCTCTCTCTCTCTTGACTAGCATAAATAAATATAAAATTTAAAAAAAAAAATTAATTAT	.	PASS	PRECISE;SVMETHOD=Snifflesv1.0.12;CHR2=chr23;END=32043889;STD_quant_start=6.949820;STD_quant_stop=6.737952;Kurtosis_quant_start=-1.462894;Kurtosis_quant_stop=-0.451241;SVTYPE=INS;SUPTYPE=AL;SVLEN=206;STRANDS=+-;STRANDS2=5,5,5,5;RE=10;REF_strand=51,51;Strandbias_pval=1;AF=0.0892857	GT:DR:DV	0/0:102:10
chr23	32084883	70865	N	TTTTTTTAATATCTAATAATAATATCTCTTTTTATATATTATTAATAATAATAAATATTTTTTTA	.	FAIL_NOTPRECISE	IMPRECISE;SVMETHOD=Snifflesv1.0.12;CHR2=chr23;END=32084882;STD_quant_start=17.649363;STD_quant_stop=44.157672;Kurtosis_quant_start=1.623135;Kurtosis_quant_stop=0.311012;SVTYPE=INS;SUPTYPE=AL;SVLEN=148;STRANDS=+-;STRANDS2=4,11,4,11;RE=15;REF_strand=37,43;Strandbias_pval=0.255645;AF=0.157895	GT:DR:DV	0/0:80:15
chr23	32095158	70866	TGGGGGTTTTTTTTTTTTTTTTTTTTTTTTTTTTTTTTTTTTTTTTAGATTTTAGTGAGATTTATTTTTTTTTTTTTTTTTTTTTTTTTTTTACTTTCATTTTTTTTTATTGGTGTTCAATTTACAAACATACAGAATAACACCCAGTGCCCGTCACCCATTCACTCCCACCCCCCCCCCCCCTCCCCCCTTTACCCCCCTAGTTCGTTTCCCAGAGTTAGCAGTCTTTACGTTCTGTCTCCCTTTCTGATTTTTCCCACACATTTCTTCTCCCTTCCCTTTTTTTCCCCTTTCACTATTATTTATATTCCCCAAATGAATGAGAACATATAATGTTTGTCCTTCTCCGACTGACTTACTTCACTCAGCATAATACCCTCCAGTTCCATCCACGTTGAAGCAAATGGTGGGTATTTGTCATTTCTAATAGCTGAGTAATATTCCATTTTATACATAAACCACATCTTCTTTATCCATTCATCTTTCGTTGGACACCGAGGCTCCTTCCACAGTTTGGCTATCGTGGCCATTGCTGCTAGAAACATCGGGGTGCAGGTGTCCCGGCGTTTCATTGCATTTGTATCTTTTGGGGGAAATCCCCAACAGTGCAATTGCTGGGTCGTAGGGCAGGTCTATTTTTAACTGTTTGAGGAACCTCCACACAGTTTTCCAGAGTGGCTGCACCAGTTCACATTCCCACCAACAGTGTAAGAGGGTTCCCTTTTTTCCGCATCCTCTCCAACATTTGTTTTTTCCTGCCTTGTTAATTTTCCCCCTTCTCACTGGTGTGAGGTGGTATCTCATTGTAGTTTTGATTTGTATTTCCCTGATGGCAAGTGATGCAGAGCATTTTCTCATATGCAGTTGGCCATGTCTATGTCTTCCTCTGTGAGATTTCTGTTCATGTCTTTTTCCCCTTTCATGATTGGATTGTTTGTTTCTTTGGTGTTGAGTTTAATAAGTTCTTTATAGATCTTGGAAACTAGCCCTTTATCTGATATGTCATTTGCAAATATCTTCTCCCATTCTGTAGGTTGTCTTTGAGTTTTGTTGACTGTACCCTTTTGCTGTGCAAAAGCTTCTTATCTTGATGAAGTCCCAATAGTTCTTTTTTGCTTTTGTTTTTTTGCCTTCGTGGATGTATCTTGCAAGAAGTTACTATGGCCGAGTTCAAAAAGGGTGTTGCCTGTGTTCTTCTCTAGGTTTTTGATGGAATCTTGTTCACATTTAGATTTTTCATCCATTTTGAGTTTATCTTTGTGTTGGTGAAAGAGAGTGGTCTAGTTTCATTCTTCTGCATGTGGATGCCCAAATTTTCCCAGCACCATTTATTGAAGAGACTGTCTTTCTTCCAATGGATAGTCTTTCCCCCTTTATCGAATATTAGTTGCCCATAAAGTTCAGGGTCCACTTCTGGGTTCTCTATTCTGTTCCACTGATCTATGTGTCTGTTTTTTTGCCAGTACCACACTGTCTTGATGACCACAGCTTTGTAGTACAACCTGAAATCTGGCATTGTGATGCCCCCAGATATGGTTTTCTTTTTTTAAAAATTTCCCCCGGCTATTCGGGGTCTTTTTTGATTCCACACAAATCTTAAAATAATTTGTTCTAACTCTCTGAAGAAAGTCCATGGTATTTTGATAGGGATTGCATTAAACGTGTATATTGCCCTGGGTAACATTGACATTTTCACAATATTTAAATTTTGCCAATCCATGAGCATGGAATATTTTCCCTCTTTGTGTCTTCCTCAATTTCTTTCAGAAGTGTTCTATAGTTTTGAGGGTATAGATCCTTTACCTTGGTGAGGTTTTTATTTCCCAGGTATCTTATGCTTTTTGGGTGCAATTGTAAATGGGATTGACTCCTTAATTTCTCTTTCTTCAGTCTCATTTTAGTGTATAGAAATGCCACTGACTTCTGGGCATTGATTTTGTATCCTGCCACGCTACCGAATTGCTGTATGAGTTCTAGCAATCTTGGGGTGGAGATTTTTGGGGTTTTCTATGTAGAGTATCATGTCATCGGCGAAGAGGGAGAGTTTGACTTCTTCTTTGCCAATTTGAATGCCTTTAATGTCTTTTTGTTGTCTGATTGCTGAGGCTAGGACTTCCAGTACTATGTTGAACAGCAGTGGTGAGAGTGGACATCCCTGTCTTGTTCCTGATCTTAGGGGAAAGGCTCCCAGTGCTTCCCCATTGAGAATGATATTTGCTGTGGGCTTTTCATAGATGGCTTTTAAGATGTCGAGGAATGTTCCCTCTATCCCTACACTCTGAAGAGTTTTGATCAGGAATGGATGCTGTATTTTGTCAAATGCTTTCTCTGCATCCAATGAGAGGATCATATGGTTCTTGGTTTTTCTCTTGCTGATATGATGAATCACATTGATTTTTTTACGGGTGTTGAACCAGCCTTGTGTCCCAGGGATAAATCCTACTTGGTCATGGTGAATAATTTTCTTAATGTACTGTTGGATCCTATTGGCCAGTATCTTGTTGAGAATTTTTGCATCCATGTTCATCAGGGATATTGGTCTGTAATTCCCCTTTTTTGGCGGGGTCTTTGTCTGGTTTTGGAATTAAGGTGATGCTGGCTTCATAGAACGAATTTGGAAGTACTCCATCTTTTTCTATCTTTCCAAACAGCTTTAGGAGAATAGGTATGTTTTCTTCTTTAAACGTTTGATAAAATTCCCCGGGGAAAGCCATCTGGCCCTGGACTCTTGTGTCTTGGGGGGTTTTTTGATGACTGCTTAAATTTTCCTCCCTGGTTATTGGCCTGTTCGGGTTTTTCATTTCTTCCTGTTCCAGTTTTGGTAGTTTGTGGCTTTCCAGGAATGCGTCCATTTCTTCTAGATTGCCTAATTTATTGGCGAAAGCTGTTCATAATATTTTTTTAAAATCGTTTGTATTTCCTTGGTGTTGGTAGTGATCTCTCCTTTCTCATTCATGATTTTATTAATTTGAGTCTTCTCTCTTTTTTTTTAATAAGGCTGGCTAATGGTTTATCTATCTTATTAATTCTTTCAAAAACCCAACTCCTGGTTCTGTTGATCTGTTCCACAGTTCTTCTGGTCTCGATTTCGTTGAGTTCTGCTCGAATCTTTATTACTCCCTTCTTCTCTTGGGTGTAGGATCTATTTGCTGTTTTTTCTCTAGCTCCTTTATGTGTAAGGTTAGCTTTTGTATTTGAGTTTTTTCCCAGTTTTTGAATGGATGCTTGTATTGCGATGTATTTCCCCCTTAGGACTGCTTTTGCTGCATCCCAAAGATTTTGAACGGTTGTATCTTCATTCTCATTAGTTTCCATGAATCTTTTTAATTCTTCCTTAATTTCCTGGTTGACCCTTTTATCTTTTAGCAGGATGGTCCTTAACCTCCATGTGTTTGAGGTCCTTCCAAACTTCTTGTTGTGTTTTAGTTCTAATTTCAAGGCATTATGGTCCGAGAATATGCAGGGGACAATCCCAATCTTTTGGTATCGGTTCAGACCCGATTTGTGACCCAATATGTGGTCTATTCTGGAGAAAGTTCCATGTGCGCTTGAGAAGAATGTGTATTCAGTTGAGTTTGGATGTAAAGTTCTGTGATATCTGTGAAATCCATCTGGTCCAGTGTATCATTTAAAGCTCTCGTTTCTTTGGAGATTTTTTGCTAGAAGACCTATCGAGTATAGAAAGAGCTAGATTGAAGTCACCAAGTATAAGTGTATTATTATCTAAGTATTTCTTCACTTTGGTTAATAATTGATTTATATATTTGGCAGCTCCCACATTCGGGCATATATATTGAGGATTGTTAAGTCCTCTTGTTGAATAGATCCTTTAAGTATGATATAGTGTCCCTCTTCATCTCTCACTACAGTCTTTGGGGGAAATTTTTGTTTATCTGATATAAGGATGGCTACCCCCGCTTTCTTTTGAGGACCATTCGAATGGTAAATGGTTCTCCAACCTTTTATTTTCAGGCTGTAGGTGTCCCTTTTGTCTAAAATGAGTCTCTTTTAGACAGCAAATAGATGGGTCCTGCTTTTTTATCCAGTCTGAAACCCTGCGCCTTTTGATGGGGTCATTAAGCCCGTTCACATTCAGAGTTACTTTTAGAGATATGAGTTTAGTGTCATCATGATATCTATTCAGTCTTTGTTTTTGTGGACTGTTCCACTGAACTTCTTCTTAAAAGGGGGAAATTTTTAAAAGGCCCCCCTTTAAAAATTTTTTGCAGAGCTGGTTTTGAGGTCACATATTCTTTTAGTTGCTGCCTGTCTTGGAAGCTCTTTATCTCTCCTTCCATTTTGAATGAGAGCCTTGCTGGATAAAGTATTCTTGGTTGCATGTTCTTCTCATTTAGGACCCTGAATATATCCTGCCAGCCCTTTCTGGCCTGCCAGGTCTCTGTGGAGAGGTCTGCTGTTACCCTAATACTCCTCCCCATAAAAATCAGGGATTTCTTGTCTCTTGCTGCTTTAAGGATCTTCTCCCTTTTCTTTGGGAAATTTTCAAGCTTCACAATTAAATGTCGAGGTGTTGAACGGTTTTTATTGATTTTAGGGGGGGGTCTCTCTATTTCCTGGATCTGAATGCCTGTTTCCCTTCCCAGATTAGGAAAGTTTTCAGCTAGAATTTGTTCAAAAACATTTCTGGCCCTCGTCCCTTTCGGCGCCCTCGGGAACCCCAATTAAACGTAGGTTTTTTTTCCTCAGGCTGTCGTTTATTTCCCTTAATCTATCTTCATGGTCTTTTAATTGTTTGTCTCTTTTTTTCCCCAGTTTCCCTCTTTGCTATCAACTTGTCTTCTAGGTCACTCACTCGTTCTTCCACCTCGTTAACCCCCGTCGTTAGGACTTCTAGTTTGGATTGCATCTCATTCAATTTTTTTTAATTTCGCCTGATTAGCTCTAAATTCTGCAGTCATGAAGTCTCTTGAGTCCTTTATACTTTTTTTTAGAGCCACCAGTAGCGTATAATAGTGCTTCTGAATTTGGGTTTCTGACATTGAATTGTAATCCAGATTTTGTAACTCTGTGGGAGAGAGGACTGTTTCTGATTCTTTCTTTTGAGGTGAGGGTTTTTCCCTTTTAGTCATTTTGCTCAGTGCAGAGTGGGCCAAAGCAAGTTGTATTGGGAAAAAAAAAAAAAGAGAGGAGAGAAAAAAAGGAAAGAAAAGAGAAAGAGAAAAAAAAAAAGGAAGAAAAAGAAAAAAAAAAAAAAAAAAAAAAAAAAAAGAAAAAAAAGAGAAAGAAAAAGGAGAAAAAAGAGGGGGGGGAAGGGAAAAAAATCAAAAAACAAAAAAATCAAAAGCAAAACAAACAAAAAAAAAAACAAAAACAAACAACAAAAAAAAAACCACCGGGGGGTATCTTCTGATTCGTGTTAAGTCCCTTGGCTTCTCCTGGAAGTTGTCCGTCTAGCTGGTGTTCTGGGGGAGGGGCCTGCTGTGCTGATTTTTAGGTGTTAGCAGTTGGGGGAGCTGCGTGCCCCCGCCTGGTGCAGGGCTCGGTGGGGGTTTTTTACCCGTGAGGCCGCGGAGGAACAGCCCCAGTGGCGGGGCAGCTCTGGAAACCTGGATTCAGCTCCGGCAGGAACTCCGTCTGCAGGGCCTGGAGGCTCCGGGGCGGGGCCGCTGATCTGCTCCGCTGGGGCAGGAGCGTCCTTGCTGTCCTGGGCCCTCCCGGCCTCTGCCTGTCCCGGGGGAGGCGGGATCCTGGGCTGTGTCCCGGCGCCCTGTGCTCCGGAGCCTGCGCTGTTGGATTCGCGCTCCCGGGCCGCGCAGCCCCTCCGTGGAGCCGCCCCCCAAACCCCCTCCGAGCTGCTCCTGGAACCGCGCACCCCCCTCCGCCCGGAGCCTTTTCCCCCTGCCCGAGCCCCTCCGAGCTGCTCCCGGGGCCGTGCAGCCCCCTCCGCGGGGGCCGCCGCCCAAGCCCCTCCGAGCTGTTTCCTGGAACCGCGCAGCCCCCTCCGCCCGGAGCCTCTTCCCCTGCCCGAGCCCCTCCGAGCTGCTCCCGGGGCCGTGCAGCCCCCTCCGCGGAGCCGCCGCCCCCGACCCCCCTTCAGCTGCTCCGGGTCCCGCCGGTCCCGCCGTGCGCGCTGCAGCCCTTAGGGAGCTCGGCGCACTCTCCTGGGCGCGCAGTTGCTGTTACTGTCCCTGGGAGCCCGAGGGCATCCCCGCCCTCCTGGGTCCTGCTCCACCTCCCCGCGAGCCCCTTTCCGCCCGGGAAGGTCGGTGCAGCTCCTGCTCCTCCGGGACGGGGCTCTCCTGTCCTGGGGACACTCGCCCCGGCCTCAGCCCGGCTCCTCGCGGGGCCCCTCCCCCTTGGAGGCCTTTGTTTCTTTTCTTCTTTTTCCCCGTCTTCCTACCTTGATAGATGCGCGAACTCTTCTCACTGTAGCATTCCAGCTGGTCTCTCTTTAAATCTCAGGCCGAATTCATAGATTTTCAGGATAATTTGAAGGTTTTCTAGGTAGTTTGGTGGAGACAGGTGATTTGGAGACCCTACTCTTCTGCCATCTTGCTCCTCCCCCTGTC	N	.	PASS	PRECISE;SVMETHOD=Snifflesv1.0.12;CHR2=chr23;END=32101673;STD_quant_start=1.787050;STD_quant_stop=0.647576;Kurtosis_quant_start=4.653125;Kurtosis_quant_stop=2.012951;SVTYPE=DEL;SUPTYPE=AL,SR;SVLEN=-6515;STRANDS=+-;STRANDS2=35,27,35,27;RE=62;REF_strand=18,23;Strandbias_pval=0.232819;AF=0.601942	GT:DR:DV	0/1:41:62
chr23	32111731	70867	N	AAAAAAAGAAAGAGAAAAAGAAAAAAAAAAAAAAGAAAAAAAAAAAAAAAAAAAGAAAAAAAAAGAAGAAAAAAGAAAAAAAAAAAAGAAAAAAGAAAAAAGAAAAAAAAAAAAAAAAG	.	FAIL_NOTPRECISE	IMPRECISE;SVMETHOD=Snifflesv1.0.12;CHR2=chr23;END=32111773;STD_quant_start=14.615061;STD_quant_stop=26.355265;Kurtosis_quant_start=-1.407186;Kurtosis_quant_stop=4.368015;SVTYPE=INS;SUPTYPE=AL;SVLEN=63;STRANDS=+-;STRANDS2=8,13,8,13;RE=21;REF_strand=37,50;Strandbias_pval=0.807764;AF=0.194444	GT:DR:DV	0/0:87:21
chr23	32128765	70868	TGAGGGTTTTTTTTATTTATTTTTATTTTATTTTATTTTATTTATTTATGATAGTCACAGAGAGAGAGAGAGAGGCAGAGACACAGGCAGAGGGAGAAGCAGGCTCCATGCACCGGGAGCCCGATGCGGGATTCGATCCCGGGTCTCCAGGATCGCGCCCTGGGCCAAAGGCAGGCGCCAAACCGCTGCGCCACCCAGGGATCCC	N	.	PASS	PRECISE;SVMETHOD=Snifflesv1.0.12;CHR2=chr23;END=32128964;STD_quant_start=2.302173;STD_quant_stop=1.378405;Kurtosis_quant_start=-1.631709;Kurtosis_quant_stop=-1.585185;SVTYPE=DEL;SUPTYPE=AL;SVLEN=-199;STRANDS=+-;STRANDS2=9,7,9,7;RE=16;REF_strand=46,45;Strandbias_pval=0.788679;AF=0.149533	GT:DR:DV	0/0:91:16
chr23	32132519	70869	N	TTTTTTTTTTTTTTTTTTTTTTTTTTCTTTAGTCACAGAGAGGAGAGAGCGAGCGCAGAGACCCAGGAAGAAGGGAGAAGCAGGCTCCATGCACCGGGAGGACGCCTGTGGGATTCGATCCCGGGTCTCCAGGATCGCGCCGGGCCAAGGCAGGCGCAAAACCACTGCGCCACAGTGATCCCTTTAATGGG	.	PASS	PRECISE;SVMETHOD=Snifflesv1.0.12;CHR2=chr23;END=32132518;STD_quant_start=0.866025;STD_quant_stop=4.193249;Kurtosis_quant_start=1.620935;Kurtosis_quant_stop=2.839867;SVTYPE=INS;SUPTYPE=AL;SVLEN=191;STRANDS=+-;STRANDS2=11,13,11,13;RE=24;REF_strand=42,49;Strandbias_pval=1;AF=0.208696	GT:DR:DV	0/0:91:24
chr23	32133949	70870	TGAATTCAAAATTTGATGAATTTTGATGAATTTGAT	N	.	PASS	PRECISE;SVMETHOD=Snifflesv1.0.12;CHR2=chr23;END=32133984;STD_quant_start=2.863564;STD_quant_stop=2.000000;Kurtosis_quant_start=-0.085065;Kurtosis_quant_stop=0.490804;SVTYPE=DEL;SUPTYPE=AL;SVLEN=-35;STRANDS=+-;STRANDS2=8,6,8,6;RE=14;REF_strand=46,51;Strandbias_pval=0.574271;AF=0.126126	GT:DR:DV	0/0:97:14
chr23	32139546	70871	N	TGGAAATTCGCTTGGGGATCCCGGGTGCGCAGCGTTTGGCGCCTCCTTTGGCCCGCAGGGGCGCGATCCTGGAGACCCGGGATGCGATCCCACATCGGGCTCCCGGTGCATGGGAGCCTGCTTCTCCCTCGCCTTGTCAAACTGCCTCTCTCGCCTCCGCTCGGTGCGACTATCATAAATAAAAAAAAAAAAAAAAAAAAAG	.	PASS	PRECISE;SVMETHOD=Snifflesv1.0.12;CHR2=chr23;END=32139550;STD_quant_start=1.224745;STD_quant_stop=2.723356;Kurtosis_quant_start=2.991174;Kurtosis_quant_stop=7.712183;SVTYPE=INS;SUPTYPE=AL;SVLEN=198;STRANDS=+-;STRANDS2=10,15,10,15;RE=25;REF_strand=49,62;Strandbias_pval=0.824309;AF=0.183824	GT:DR:DV	0/0:111:25
chr23	32291847	70872	N	CATACGAAAAGAAAATAAAAAACTAAGACAAGAA	.	FAIL_NOTPRECISE	IMPRECISE;SVMETHOD=Snifflesv1.0.12;CHR2=chr23;END=32291867;STD_quant_start=15.026643;STD_quant_stop=70.649841;Kurtosis_quant_start=0.808295;Kurtosis_quant_stop=3.633506;SVTYPE=INS;SUPTYPE=AL;SVLEN=111;STRANDS=+-;STRANDS2=3,11,3,11;RE=14;REF_strand=27,32;Strandbias_pval=0.133715;AF=0.191781	GT:DR:DV	0/0:59:14
chr23	32351267	70873	N	AACTAAAGCCAACCCGTGCATGGAGGCATGCTTCTCACTCTGCCTGGTCTCTGCCTCTCTCTCTCCTCTCTCTCTCATGAATAAATAAATTAAAAATCTTTTAAAAAAAAAAAAAAAAAAAAAAAAAACAA	.	PASS	PRECISE;SVMETHOD=Snifflesv1.0.12;CHR2=chr23;END=32351267;STD_quant_start=3.924283;STD_quant_stop=7.169379;Kurtosis_quant_start=1.273519;Kurtosis_quant_stop=0.841093;SVTYPE=INS;SUPTYPE=AL;SVLEN=140;STRANDS=+-;STRANDS2=9,8,9,8;RE=17;REF_strand=37,41;Strandbias_pval=0.790972;AF=0.178947	GT:DR:DV	0/0:78:17
chr23	32362398	70874	CCTACGGGTGTTGCTATAGATGATGGGTTGGCTAGTTGCTGCAGATTGGGAGTCAGAGTTCTATTGTACATTTGGTCTGACCATTGTCCACTGGGATATCCCATCTCTCCTGTTTATAGCACCTTCTCCTAGAAGCCCTCCTCAGCCCCAGACCAGGATAGATCCACCTGTAATATACTCCTGCAGCTCCCTAAACCCATCTTTGCTAACTCTCAGCAAATTTGTAATTACTTGCCCAATAGGCTGTAAGTTCCACAAGGGTAGGAACTCTATTTTTTTTTTATTATCCAATCCTCTATGCTCAGCACCAGACAAAGTGCTTAGCCTATAGGAGGGGCTCAGTAAAATATTATATGGACGAATGGGTGAATGGTCGGATGGCTGTCAGACTTTTGCAGAGCTGAGGGCAGTATTCGGCCTGCTTCTCATATGACAAATTTCCAGGACCCTCCACCACACTAGGTGAAGGCAAGTTC	N	.	PASS	PRECISE;SVMETHOD=Snifflesv1.0.12;CHR2=chr23;END=32362869;STD_quant_start=0.000000;STD_quant_stop=0.000000;Kurtosis_quant_start=7.984998;Kurtosis_quant_stop=5.637813;SVTYPE=DEL;SUPTYPE=AL;SVLEN=-471;STRANDS=+-;STRANDS2=16,7,16,7;RE=23;REF_strand=52,51;Strandbias_pval=0.1105;AF=0.18254	GT:DR:DV	0/0:103:23
chr23	32375891	70875	N	AGAGAAAAGAGAAAAAGAAAGAAGAAAGCAAAGAAGGAAGAAAAAGAAGAAGACAAAAGAAGAAAAAAAAAAAAGAAAGAAGAAAGACAGAAGAAGAAGAAAAGGAAAAAGAAGAGAAGAACAAGCGAAGA	.	FAIL_NOTPRECISE	IMPRECISE;SVMETHOD=Snifflesv1.0.12;CHR2=chr23;END=32375920;STD_quant_start=29.470324;STD_quant_stop=49.614514;Kurtosis_quant_start=-0.954435;Kurtosis_quant_stop=1.393895;SVTYPE=INS;SUPTYPE=AL;SVLEN=86;STRANDS=+-;STRANDS2=3,16,3,16;RE=19;REF_strand=52,44;Strandbias_pval=0.00235099;AF=0.165217	GT:DR:DV	0/0:96:19
chr23	32375867	70876	AAGAAGAAGAAGAAGAAGAAGAAGAAGAAGAAGAAGAAGAAGAAAGAAGAAGAAGAAGA	N	.	FAIL_NOTPRECISE	IMPRECISE;SVMETHOD=Snifflesv1.0.12;CHR2=chr23;END=32375926;STD_quant_start=15.827192;STD_quant_stop=19.256168;Kurtosis_quant_start=-0.613223;Kurtosis_quant_stop=-0.605961;SVTYPE=DEL;SUPTYPE=AL;SVLEN=-59;STRANDS=+-;STRANDS2=9,2,9,2;RE=11;REF_strand=52,45;Strandbias_pval=0.108837;AF=0.101852	GT:DR:DV	0/0:97:11
chr23	32389071	70877	N	CCTAAGGTATCCCTGGGTGTGCGCAGACGGGTTTGGCGCCTGCCTTTGGCCCATGGGCTGCGATCCTGGAGGACCGGGATCGAATCCCACATCGGGCTCCGAGTGCATGATGCCTGGCTTCTCCCTCTGCCTGTTCTTGCCCGTCTCTCTCTCTCTTGTGACTATTCATAAAGAAATAAAAAAAATCTAATAAAAAAAAAAGAAATG	.	PASS	PRECISE;SVMETHOD=Snifflesv1.0.12;CHR2=chr23;END=32389072;STD_quant_start=3.089572;STD_quant_stop=6.748737;Kurtosis_quant_start=6.053907;Kurtosis_quant_stop=1.324473;SVTYPE=INS;SUPTYPE=AL;SVLEN=200;STRANDS=+-;STRANDS2=13,9,13,9;RE=22;REF_strand=51,51;Strandbias_pval=0.487409;AF=0.177419	GT:DR:DV	0/0:102:22
chr23	32394970	70878	TCTAAAGGATCCCTGGGTGGCGCAGCAGTTTGGCGCCTGCCTTTGGCCCAGGGTGTGATCCTGGAGACCCGGGATCGAATCCCACATCGGGCTCCCGGTGCATGGAGCCTGCTTCTCCCTCTGTCTGTGTCTCTGCCTCTCTCTCTCTCTCTCTCTATGTGACTATCATAAATAAATAAAATTAAAAAAAAATTG	N	.	PASS	PRECISE;SVMETHOD=Snifflesv1.0.12;CHR2=chr23;END=32395162;STD_quant_start=4.774935;STD_quant_stop=1.923538;Kurtosis_quant_start=5.104771;Kurtosis_quant_stop=0.336660;SVTYPE=DEL;SUPTYPE=AL;SVLEN=-192;STRANDS=+-;STRANDS2=10,5,10,5;RE=15;REF_strand=48,47;Strandbias_pval=0.278412;AF=0.136364	GT:DR:DV	0/0:95:15
chr23	32418057	70879	N	AAAATAAAATGCTTTTGGTTTTGGTTTTTTTTTTAATTTTTTTTTTCATTTTATTTATTTGTGATCGTCCACAGCGAGAGAGGAGAATGAGGCAGAGACACAGGCAGAGGGAGAAGGCAGGCTCCATGCCACCGGGAGCCGGTGGGATTCCGATCCCGGGTCTCCAGGATCGGCCGGGCCCAAACGGCAGGCGCCCACACCGCTGCGCCACCAGGGCTCCCTAA	.	FAIL_NOTPRECISE	IMPRECISE;SVMETHOD=Snifflesv1.0.12;CHR2=chr23;END=32418061;STD_quant_start=8.876936;STD_quant_stop=21.194339;Kurtosis_quant_start=-0.914219;Kurtosis_quant_stop=-0.401165;SVTYPE=INS;SUPTYPE=AL;SVLEN=226;STRANDS=+-;STRANDS2=7,9,7,9;RE=16;REF_strand=41,42;Strandbias_pval=0.78746;AF=0.161616	GT:DR:DV	0/0:83:16
chr23	32638526	70880	N	TTCGGACCCGGGGTGCCGCAGCGGTGTTGGCGCCTGCCTTTGGCCCAGGGCTTTCGATCCTGGAGGTACCCGGGATCGAAGACACGGCGGAGCTCCCGGGGAGGGAGACTGGTGCGCCCGCTGCCGGTGTCGCGGCACCGGCTCTCGCGCTCTGGGAAGGTATCAATAAATATAAATACAGAAAGACAATAAAAAAAAAAAAAACAGACGGATCATAGGGGCCAACAGAAAATACGACGTAATTAAATTAAAAAAAAAAAAAAACAAAAAAAAAAAACTACC	.	PASS	PRECISE;SVMETHOD=Snifflesv1.0.12;CHR2=chr23;END=32638533;STD_quant_start=1.897367;STD_quant_stop=5.263079;Kurtosis_quant_start=5.865253;Kurtosis_quant_stop=4.432111;SVTYPE=INS;SUPTYPE=AL;SVLEN=277;STRANDS=+-;STRANDS2=18,22,18,22;RE=40;REF_strand=36,30;Strandbias_pval=0.423489;AF=0.377358	GT:DR:DV	0/1:66:40
chr23	32669844	70881	N	TTAAAATAGAGTATATGGAGCCTGGGTGGCGCACGTTGTTGGCCGCCTGCCTTTGTCCAGGGCGCTCCTGGAGACCCGGATCGAATCACACGGTCGGGCTCCCGGTGCATGAGCCTGCTTTTCCCTCTGCCTGTGTCCTCGGCCTCTCTCTCTCTCTCTCTACTGTGACTATCCTAAATAAAATAAATAAAATATTAAAAAAAAAATAAAA	.	FAIL_NOTPRECISE	IMPRECISE;SVMETHOD=Snifflesv1.0.12;CHR2=chr23;END=32669843;STD_quant_start=13.560973;STD_quant_stop=39.568927;Kurtosis_quant_start=0.111807;Kurtosis_quant_stop=0.759401;SVTYPE=INS;SUPTYPE=AL;SVLEN=211;STRANDS=+-;STRANDS2=3,14,3,14;RE=17;REF_strand=35,42;Strandbias_pval=0.0540299;AF=0.180851	GT:DR:DV	0/0:77:17
chr23	32731453	70882	N	CCCCCCCCCCCCCCCCCCCCCCCCCCTCCTTCCCCTTCTCCCTTGCTCTCCCCCCCCTTGTTTCCTTCTGTGTTCTCTTGTT	.	FAIL_NOTPRECISE	IMPRECISE;SVMETHOD=Snifflesv1.0.12;CHR2=chr23;END=32731490;STD_quant_start=33.209938;STD_quant_stop=53.403183;Kurtosis_quant_start=2.941004;Kurtosis_quant_stop=-0.546210;SVTYPE=INS;SUPTYPE=AL;SVLEN=63;STRANDS=+-;STRANDS2=2,9,2,9;RE=11;REF_strand=47,47;Strandbias_pval=0.058023;AF=0.104762	GT:DR:DV	0/0:94:11
chr23	32759388	70883	N	AATATATATATAGATTATATAGTATAGCTATAG	.	PASS	PRECISE;SVMETHOD=Snifflesv1.0.12;CHR2=chr23;END=32759391;STD_quant_start=8.514693;STD_quant_stop=9.391486;Kurtosis_quant_start=4.190179;Kurtosis_quant_stop=4.645585;SVTYPE=INS;SUPTYPE=AL;SVLEN=31;STRANDS=+-;STRANDS2=3,9,3,9;RE=12;REF_strand=43,44;Strandbias_pval=0.133495;AF=0.121212	GT:DR:DV	0/0:87:12
chr23	32831998	70884	N	TCGATCCAGGGGGGGTTTTTTAACCCACCCCCCCCACCCCCCCACAAACCACCACCCCCCCCCCCAGACCCTATGATTTCCCCAGGATCGAGCCCCGGGCCAAGGCAGGCCGCCAAAACCAAGATCGCCACCCAGGGATGCCCATTTTTTTTTTTTTTTTTTTTAAATCTTTTAAGTTATTTTATTTATTTATTGTTTAAAAAAATTTTTTAATTTATTGTAACTTAGGATAGAGAGAGGAGAGAGAGAGAGGGCAGAGGACACAAGGCAAGAGGGAGAGCAGGCCTCCCCGGCATCGGGAGCCCCTGATATGGAT	.	FAIL_NOTPRECISE	IMPRECISE;SVMETHOD=Snifflesv1.0.12;CHR2=chr23;END=32832039;STD_quant_start=23.081510;STD_quant_stop=13.439113;Kurtosis_quant_start=-2.135129;Kurtosis_quant_stop=-0.138979;SVTYPE=INS;SUPTYPE=AL;SVLEN=240;STRANDS=+-;STRANDS2=41,42,41,42;RE=83;REF_strand=45,46;Strandbias_pval=1;AF=0.477011	GT:DR:DV	0/1:91:83
chr23	32879587	70885	N	AAAGAAAAGAACAGAAACGAAAAAGAGAGAAGACAAAAAAGGAGGAAGAGAAGATGAGAAAAAAAAAAGACAGGGAAGAAAACAA	.	FAIL_NOTPRECISE	IMPRECISE;SVMETHOD=Snifflesv1.0.12;CHR2=chr23;END=32879644;STD_quant_start=60.075647;STD_quant_stop=47.092993;Kurtosis_quant_start=-1.416184;Kurtosis_quant_stop=0.268633;SVTYPE=INS;SUPTYPE=AL,SR;SVLEN=58;STRANDS=+-;STRANDS2=7,17,7,17;RE=24;REF_strand=49,36;Strandbias_pval=0.0199589;AF=0.220183	GT:DR:DV	0/0:85:24
chr23	32987923	70886	N	GTATTTCATTCATATATTACGGGGTGGTGGGGGTGGTGGGGGGAAAAACAACCTTGGGGCACCCCTTTTTTTTTTTGTTTTTTTCGGGGGGCCAGGATAAAACTACATAAAACAATCAAAATTAAAAGTTTGGGGCAGTCGGTTGGTCTCAGCGGTTTAGCCGCCACCGTCAGCCCCGGGCCTGCTCCTGAGAGACCTGCGGATCGAGGTTCCCATGTCAGGCCTGCATGGAGCATGACTTCTCCCTCTGCCTGTGTCTTCTGCCCTCCTCTCACATAACTAAAATCTTCAATAAAAAAATAAAAAAAAAAAACTC	.	FAIL_NOTPRECISE	IMPRECISE;SVMETHOD=Snifflesv1.0.12;CHR2=chr23;END=32987999;STD_quant_start=35.701967;STD_quant_stop=28.724705;Kurtosis_quant_start=-1.808748;Kurtosis_quant_stop=-1.672917;SVTYPE=INS;SUPTYPE=AL;SVLEN=258;STRANDS=+-;STRANDS2=40,53,40,53;RE=93;REF_strand=51,63;Strandbias_pval=0.888174;AF=0.449275	GT:DR:DV	0/1:114:93
chr23	33078719	70887	N	GGGTGGGGGGTTTGTGGTGTTGTTTGTTGGGTTTTTGTTTGGGTGGGGGGCCTGGGGAAAA	.	FAIL_NOTPRECISE	IMPRECISE;SVMETHOD=Snifflesv1.0.12;CHR2=chr23;END=33078919;STD_quant_start=131.915124;STD_quant_stop=96.571735;Kurtosis_quant_start=-1.307708;Kurtosis_quant_stop=0.752104;SVTYPE=INS;SUPTYPE=AL;SVLEN=37;STRANDS=+-;STRANDS2=10,7,10,7;RE=17;REF_strand=52,46;Strandbias_pval=0.79389;AF=0.147826	GT:DR:DV	0/0:98:17
chr23	33168359	70888	N	AAAATAAAGAAATAAATTAAATAAATAAATAAATACATACATTAC	.	PASS	PRECISE;SVMETHOD=Snifflesv1.0.12;CHR2=chr23;END=33168359;STD_quant_start=9.199802;STD_quant_stop=7.937254;Kurtosis_quant_start=-1.255304;Kurtosis_quant_stop=-1.466679;SVTYPE=INS;SUPTYPE=AL;SVLEN=45;STRANDS=+-;STRANDS2=13,10,13,10;RE=23;REF_strand=45,34;Strandbias_pval=1;AF=0.22549	GT:DR:DV	0/0:79:23
chr23	33219851	70889	N	CGTTGCTTTCTTCCTTTTTCTTCGTCTTCTTCTTTCCTTTTTCTTCTCTTTCTTGTTTCCCTCTGTTTCTTC	.	FAIL_NOTPRECISE	IMPRECISE;SVMETHOD=Snifflesv1.0.12;CHR2=chr23;END=33219872;STD_quant_start=16.021860;STD_quant_stop=35.411862;Kurtosis_quant_start=0.084370;Kurtosis_quant_stop=-0.150999;SVTYPE=INS;SUPTYPE=AL;SVLEN=50;STRANDS=+-;STRANDS2=12,4,12,4;RE=16;REF_strand=50,36;Strandbias_pval=0.269593;AF=0.156863	GT:DR:DV	0/0:86:16
chr23	33241399	70890	N	AGGGAATCCCGGGGTGGCGGCAGCGGTTGGCGCCTGCCTTTGCCGGAGGGCGGAATCCTGGGGACCCGGGGAATCGAGAATCCACACATCGGGCTCGCCGGTGCATGGAGCCTGCTTTCTTCTCTCCCTCGGCCTGTGTCTCTGCCTCTCTGTCTCTCTCTGTGGGACTATCATGAATAAATAAAATCGTTAAAAAAAAAAAAAAAAAAAAAAAAAAAAAAAGGAGGTTAGAAGA	.	PASS	PRECISE;SVMETHOD=Snifflesv1.0.12;CHR2=chr23;END=33241398;STD_quant_start=2.738613;STD_quant_stop=3.431141;Kurtosis_quant_start=17.679751;Kurtosis_quant_stop=11.339330;SVTYPE=INS;SUPTYPE=AL;SVLEN=235;STRANDS=+-;STRANDS2=22,23,22,23;RE=45;REF_strand=40,41;Strandbias_pval=1;AF=0.357143	GT:DR:DV	0/1:81:45
chr23	33252483	70891	N	TAAGGTGGATTCCCGGGTGGCGCAGCGGGTTTGGCGCCTGCCTTGGCCCATTGCGCGATCCTGGAGACCCGGGATCGGAATCCACCATCGGTCTCACGTGTTGCATGGAGCCTGACTTCTCCCCTGCCTGTGTTCGGCCTCTCTCTCTCTCTCTGTGCCTATCATGAATTAAATAAAGAAAATCTTTAAAAAACAAAAATAATAAAAAAAACAAAAAAAAATTAAAA	.	FAIL_NOTPRECISE	IMPRECISE;SVMETHOD=Snifflesv1.0.12;CHR2=chr23;END=33252483;STD_quant_start=4.571652;STD_quant_stop=14.028542;Kurtosis_quant_start=1.380767;Kurtosis_quant_stop=0.133251;SVTYPE=INS;SUPTYPE=AL;SVLEN=227;STRANDS=+-;STRANDS2=5,8,5,8;RE=13;REF_strand=33,51;Strandbias_pval=1;AF=0.134021	GT:DR:DV	0/0:84:13
chr23	33313859	70892	TTTCAGATTTCTTTTTTTTTTTTTTTTAAATTTTATTTATTTATGATAGTCACATAGAGAGAGAGAGAGAGGCAGAGACACAGGCAGAGGGAGAAGCAGGCTCCATGCACCGGGAGCCCGATGTGGGATTCGATCCCCGGGTCTCCAGGATCGCGCCCTGGGCCAAAGGCAGGCGCCAAACCGCTGCGCCACCCAGGGATCCCCC	N	.	PASS	PRECISE;SVMETHOD=Snifflesv1.0.12;CHR2=chr23;END=33314064;STD_quant_start=5.000000;STD_quant_stop=4.171331;Kurtosis_quant_start=-1.261584;Kurtosis_quant_stop=-0.647439;SVTYPE=DEL;SUPTYPE=AL;SVLEN=-205;STRANDS=+-;STRANDS2=7,5,7,5;RE=12;REF_strand=32,58;Strandbias_pval=0.20423;AF=0.117647	GT:DR:DV	0/0:90:12
chr23	33396452	70893	N	TCCCATTCTGGTGAACACCTCTGTTAACCACATCTGTGTTTATC	.	PASS	PRECISE;SVMETHOD=Snifflesv1.0.12;CHR2=chr23;END=33396451;STD_quant_start=0.000000;STD_quant_stop=2.862221;Kurtosis_quant_start=5.590979;Kurtosis_quant_stop=3.536557;SVTYPE=INS;SUPTYPE=AL;SVLEN=65;STRANDS=+-;STRANDS2=29,24,29,24;RE=53;REF_strand=44,35;Strandbias_pval=1;AF=0.401515	GT:DR:DV	0/1:79:53
chr23	33412056	70894	N	TTTTCTTTTCTTTTCCTTTTCTTTCTCTTGCTTCTTGTCCTTTCTTTCTTCTTTCG	.	FAIL_NOTPRECISE	IMPRECISE;SVMETHOD=Snifflesv1.0.12;CHR2=chr23;END=33412063;STD_quant_start=25.418497;STD_quant_stop=16.870092;Kurtosis_quant_start=-0.623847;Kurtosis_quant_stop=-0.216675;SVTYPE=INS;SUPTYPE=AL;SVLEN=50;STRANDS=+-;STRANDS2=20,0,20,0;RE=19;REF_strand=53,38;Strandbias_pval=0.000128417;AF=0.172727	GT:DR:DV	0/0:91:19
chr23	33425484	70895	N	TCATATCCTACTATTATTATTTATTTTTTAAAAAAAAAACCAAAAAAATTTTATATTTATTTATTTA	.	PASS	PRECISE;SVMETHOD=Snifflesv1.0.12;CHR2=chr23;END=33425496;STD_quant_start=4.059896;STD_quant_stop=2.797782;Kurtosis_quant_start=20.095366;Kurtosis_quant_stop=6.095317;SVTYPE=INS;SUPTYPE=AL;SVLEN=55;STRANDS=+-;STRANDS2=27,32,27,32;RE=59;REF_strand=48,50;Strandbias_pval=0.743022;AF=0.375796	GT:DR:DV	0/1:98:59
chr23	33427905	70896	CAGTGTGTATGGCCTTTTTAGATTCTGTTCTCTCTTTTCTTTTTTAAAATGCCA	N	.	PASS	PRECISE;SVMETHOD=Snifflesv1.0.12;CHR2=chr23;END=33427960;STD_quant_start=0.000000;STD_quant_stop=0.000000;Kurtosis_quant_start=11.436122;Kurtosis_quant_stop=9.498787;SVTYPE=DEL;SUPTYPE=AL;SVLEN=-55;STRANDS=+-;STRANDS2=23,33,23,33;RE=56;REF_strand=37,50;Strandbias_pval=1;AF=0.391608	GT:DR:DV	0/1:87:56
chr23	33429603	70897	TATATTATTATATAAAAATATATTATTATATAAAAA	N	.	PASS	PRECISE;SVMETHOD=Snifflesv1.0.12;CHR2=chr23;END=33429639;STD_quant_start=0.000000;STD_quant_stop=0.000000;Kurtosis_quant_start=1.870583;Kurtosis_quant_stop=2.129319;SVTYPE=DEL;SUPTYPE=AL;SVLEN=-36;STRANDS=+-;STRANDS2=28,31,28,31;RE=59;REF_strand=42,50;Strandbias_pval=0.868135;AF=0.390728	GT:DR:DV	0/1:92:59
chr23	33498755	70898	N	AAGGGCAGCCTTTTTTTTTTTTTTTTTTTTTTTTTAAAGATTTTTTTACATTTTTATTTATTTCTGCTAGTCACAGAGAGAGAGAGGAGAGAGAGGCATGAGACATAGGCAGGGGAGAGAGAAGCCGGTCCATGCACCTGGAGGGCCCGTATGTGGGATCGATCCGGGATCCCCC	.	PASS	PRECISE;SVMETHOD=Snifflesv1.0.12;CHR2=chr23;END=33498758;STD_quant_start=2.828427;STD_quant_stop=6.827546;Kurtosis_quant_start=1.755860;Kurtosis_quant_stop=2.032272;SVTYPE=INS;SUPTYPE=AL;SVLEN=175;STRANDS=+-;STRANDS2=8,19,8,19;RE=26;REF_strand=40,53;Strandbias_pval=0.266905;AF=0.218487	GT:DR:DV	0/0:93:26
chr23	33514224	70899	N	CATACTTTGTTTTTTATTTTTTATATATTTGTGATAGTCACAACACAGAGAGAGAGAGGAGGCAGAGACACACAGGCAGAGGGAGAAGCGTGGCTCCATGCACCGGGAGCGACGTGGGATTCGATCCCGTGGCTCCAGGATCGCGCCCCTGGGCCAAAGGGCAGGCGCCAACCAAACCGCTGCGCCACCCATGGAATCCC	.	PASS	PRECISE;SVMETHOD=Snifflesv1.0.12;CHR2=chr23;END=33514226;STD_quant_start=2.886751;STD_quant_stop=4.262237;Kurtosis_quant_start=8.020229;Kurtosis_quant_stop=-0.659505;SVTYPE=INS;SUPTYPE=AL;SVLEN=201;STRANDS=+-;STRANDS2=30,30,30,30;RE=60;REF_strand=57,47;Strandbias_pval=0.626744;AF=0.365854	GT:DR:DV	0/1:104:60
chr23	33520143	70900	N	TTTTTTTTTTTTTTGTTTGTTTTGTTTTGTTTCTGTTTTGTTTTTTGGTTTTTCC	.	PASS	PRECISE;SVMETHOD=Snifflesv1.0.12;CHR2=chr23;END=33520150;STD_quant_start=1.255756;STD_quant_stop=2.488435;Kurtosis_quant_start=9.869391;Kurtosis_quant_stop=9.072067;SVTYPE=INS;SUPTYPE=AL;SVLEN=47;STRANDS=+-;STRANDS2=30,22,30,22;RE=52;REF_strand=54,44;Strandbias_pval=0.863063;AF=0.346667	GT:DR:DV	0/1:98:52
chr23	33520372	70901	N	TTTCGTGATAACTGAGTGCTTGGCGTGCTTTCTTTCAACATTAATAGCTTGTTGCTTTCGATTTTCT	.	FAIL_NOTPRECISE	IMPRECISE;SVMETHOD=Snifflesv1.0.12;CHR2=chr23;END=33520371;STD_quant_start=18.297541;STD_quant_stop=25.567558;Kurtosis_quant_start=-0.759897;Kurtosis_quant_stop=-1.565048;SVTYPE=INS;SUPTYPE=AL;SVLEN=81;STRANDS=+-;STRANDS2=15,2,15,2;RE=17;REF_strand=49,47;Strandbias_pval=0.00650205;AF=0.150442	GT:DR:DV	0/0:96:17
chr23	33538996	70902	N	AGTTGGTGCTTTTCTTTTTTATTTTTTTTTATTTTTTTTTTAAGTTTTGTTTTTTTTATTTATTTAACTTTGCTAGTCACAGAGAGAAGAGAGAGCAGAGACAACAGGCAGAGGGAGAAGCAGGCTCCATGCATCGGGAGCCTGATTATGGGATTCGATCCCGGTCCTACCAGGATCGCGCCCTGGGCCAAGGCAGGCGCCACACCGCTGCGGCCACCCAGGGATCCC	.	PASS	PRECISE;SVMETHOD=Snifflesv1.0.12;CHR2=chr23;END=33539005;STD_quant_start=1.558387;STD_quant_stop=6.076888;Kurtosis_quant_start=10.200011;Kurtosis_quant_stop=6.761893;SVTYPE=INS;SUPTYPE=AL;SVLEN=219;STRANDS=+-;STRANDS2=18,10,18,10;RE=28;REF_strand=53,49;Strandbias_pval=0.288129;AF=0.215385	GT:DR:DV	0/0:102:28
chr23	33544279	70903	N	ATAATAGAACCCTAAAAAAAAAAAAAAAAAAAAAAAAAA	.	PASS	PRECISE;SVMETHOD=Snifflesv1.0.12;CHR2=chr23;END=33544290;STD_quant_start=2.000000;STD_quant_stop=4.697074;Kurtosis_quant_start=2.753499;Kurtosis_quant_stop=2.233606;SVTYPE=INS;SUPTYPE=AL;SVLEN=40;STRANDS=+-;STRANDS2=21,11,21,11;RE=32;REF_strand=45,42;Strandbias_pval=0.214374;AF=0.268908	GT:DR:DV	0/0:87:32
chr23	33566253	70904	CCTCCTTTCTTTTTTTTTTTTTTTTTTTTAAAGATTTTATTTATTTATTCATGATAGTCACACAGAGAGAGACAGAGCAGAGCCAGAGGGAGAAGAGCTCATGCACGGGAGCCCTGATTCGATCCCTCTCCAGGATCGCGCCCTGGGCCAAAGGCAGGCGCCAAACCGCTGCGCCACCCAGGGATCCC	N	.	PASS	PRECISE;SVMETHOD=Snifflesv1.0.12;CHR2=chr23;END=33566449;STD_quant_start=2.919556;STD_quant_stop=2.654735;Kurtosis_quant_start=8.574826;Kurtosis_quant_stop=13.948068;SVTYPE=DEL;SUPTYPE=AL,SR;SVLEN=-196;STRANDS=+-;STRANDS2=18,24,18,24;RE=42;REF_strand=42,41;Strandbias_pval=0.452494;AF=0.336	GT:DR:DV	0/1:83:42
chr23	33566519	70905	N	AATCCTTTCCTCCCTTTCACAGAACGCCTCAGCCTCTTACCTTCT	.	PASS	PRECISE;SVMETHOD=Snifflesv1.0.12;CHR2=chr23;END=33566521;STD_quant_start=0.000000;STD_quant_stop=3.820995;Kurtosis_quant_start=0.178290;Kurtosis_quant_stop=-0.084931;SVTYPE=INS;SUPTYPE=AL;SVLEN=38;STRANDS=+-;STRANDS2=26,24,26,24;RE=50;REF_strand=34,40;Strandbias_pval=0.583808;AF=0.403226	GT:DR:DV	0/1:74:50
chr23	33580097	70906	N	CTCATTGTGGTTTTTTTTTTTTTTTTTTTTTAATTTATTTATCATGATAGACACAGAGGGCGAGCCAGAATCAGCAGACAGCAGGACCGAGGAAGAAGAGGCTTCCATGCAGGGAGCCCGAATGTGGCCGACTCGGATCCCAGGTCTCCAGGAACCAGCCCTGGGCCAAAGGAAGATGCTCAACCGCTCTGAGCCACACAGTGTCCC	.	PASS	PRECISE;SVMETHOD=Snifflesv1.0.12;CHR2=chr23;END=33580105;STD_quant_start=1.414214;STD_quant_stop=4.219005;Kurtosis_quant_start=6.969647;Kurtosis_quant_stop=6.952240;SVTYPE=INS;SUPTYPE=AL;SVLEN=196;STRANDS=+-;STRANDS2=12,8,12,8;RE=20;REF_strand=39,35;Strandbias_pval=0.619903;AF=0.212766	GT:DR:DV	0/0:74:20
chr23	33582541	70907	N	TTTCCCACCCTTTTTCTTTTTTTTTTTTTTTTTTTGG	.	PASS	PRECISE;SVMETHOD=Snifflesv1.0.12;CHR2=chr23;END=33582550;STD_quant_start=3.724916;STD_quant_stop=4.112988;Kurtosis_quant_start=7.079670;Kurtosis_quant_stop=5.940182;SVTYPE=INS;SUPTYPE=AL;SVLEN=36;STRANDS=+-;STRANDS2=19,29,19,29;RE=48;REF_strand=35,39;Strandbias_pval=0.457885;AF=0.393443	GT:DR:DV	0/1:74:48
chr23	33598642	70908	N	CATGTCCACAACTTTATTTTTTTTGTTTTTCATTGGTGTTCAATTTATCTAACATTACAGATAATACCCAGTGCCCCCGCTCACCCATTCACTCCAACCCCGCCATACCTCCCTTATTTCTACCACCCTAGTGCGTTTCCCCATTGAGTTAGCAGTCTTTACGTTCTGTTCTCCATTTCTGATCTTTGCCCACACATTTCTTCTCCCTTCCCATTTTCCATTTCACTCTTATTTATATCCACAACTGCATGAAACATATCATGTCTAGTTCTTTCCGGTGACTGACATTACTTCACTCTCGCATAATCCCCTCAGTTCAATCCACGTTGACGCAAATGGTTGTGTATTTGTTAATTTCCTCCTAGCTGCTGTAATATTCCCTTGTATACATAAACCCATATTACTTTATCCATCATCTTTTCGTGGCCACCGAGGCTCCTTCCCCAGTTCTGGCTATAGCGGCCATTGCTGCTAGAAAACATCGGGGTGCCGGTGTATCGGCCGTTTCATTGATTTGTATCTTTGGGGCGTAACTATCCCCATACAGTGCCAATTGCTCGTGTCAGACACACAACAAGACATTAAGGCATCTTCAAATTGGCAAAGAAGAAGGTCCAACTATCTCTCTTCGCCGATGACATGCATACTTACATAGAAAACCCAAAATGTCTCCACCCCAATATTGCTAGAACCTCATACAGCAATCGCGGTAGCGTGGCAGGATACAAAATCAATGCCCAGAATTCCGTGGATTTCTAGACACAACACAAACCTAACAAAAAAAAAAAACAACTATACATCATACATAACAATGAGACTGAAGAAAAGAAATTAAGCGAGTCAATTCCCCATTTAAATTGCACCCAAAAGGCATATAGGAATCACTAGGAATAAACCTCACCAAATATGTCAAGGATCTATACCCTCCAACATAGAACATTCTG	.	FAIL_NOTPRECISE	IMPRECISE;SVMETHOD=Snifflesv1.0.12;CHR2=chr23;END=33598660;STD_quant_start=3.910456;STD_quant_stop=13.530829;Kurtosis_quant_start=20.506235;Kurtosis_quant_stop=9.116710;SVTYPE=INS;SUPTYPE=AL,SR;SVLEN=890;STRANDS=+-;STRANDS2=21,27,21,27;RE=48;REF_strand=53,57;Strandbias_pval=0.729077;AF=0.303797	GT:DR:DV	0/1:110:48
chr23	33621785	70909	N	TAAGTCCGACTCGTTGAGGGATTCCCTGGGTGGCACGAGCGGTTTGCGCCCTGCCTTTGGCCCCAGGGCGCGACTAAGGCAGAACCCGGACGACATCCCACCGTCGGGCTCCCGGTGACAGGAGCCTGCTTCTCCCTCTGCTGGTCTTGCCTCTCTCTCCTCCTCACTGTGACTACTCCCTAAATAAAAAAAATAAAAAAAAAT	.	PASS	PRECISE;SVMETHOD=Snifflesv1.0.12;CHR2=chr23;END=33621797;STD_quant_start=5.376315;STD_quant_stop=8.454359;Kurtosis_quant_start=-0.651005;Kurtosis_quant_stop=-0.764394;SVTYPE=INS;SUPTYPE=AL;SVLEN=210;STRANDS=+-;STRANDS2=18,25,18,25;RE=43;REF_strand=35,50;Strandbias_pval=1;AF=0.335938	GT:DR:DV	0/1:85:43
chr23	33631764	70910	N	CCGATGAGAAAAGAGTATGTGGATGCCCATTGAATAAAAATGACAAAAAATTTTAAAAATTTGAAAAGGATAGTTTTGTCTAGGAAGGACCAAGAAAATTAAGGATAAAGGCAAGGCAAGGAGGGGGACAGAGATGGGTCCGGGGTAC	.	PASS	PRECISE;SVMETHOD=Snifflesv1.0.12;CHR2=chr23;END=33631763;STD_quant_start=0.000000;STD_quant_stop=4.078770;Kurtosis_quant_start=7.655267;Kurtosis_quant_stop=3.687753;SVTYPE=INS;SUPTYPE=AL;SVLEN=162;STRANDS=+-;STRANDS2=10,13,10,13;RE=23;REF_strand=35,44;Strandbias_pval=1;AF=0.22549	GT:DR:DV	0/0:79:23
chr23	33680142	70911	AAGAGATGAGGGGGAGGGATCCCTGGGTGGCGCAGGGGTTTGGCGCCTGCCTTTGGCCCAGGGCGCGATCCTGGAGACCCGGGATCGAATCCCACATCGGGCTCCCGGTGCATGGAGCCTGCTTCTCCCTCTGCCTGTGTCTCTGCCTCTCTCTCTCTCTCTCTGTGACTATCATAAATAAATTAAAAAAAAAAAAAAA	N	.	PASS	PRECISE;SVMETHOD=Snifflesv1.0.12;CHR2=chr23;END=33680341;STD_quant_start=4.012481;STD_quant_stop=3.577709;Kurtosis_quant_start=-0.243580;Kurtosis_quant_stop=-1.909169;SVTYPE=DEL;SUPTYPE=AL;SVLEN=-199;STRANDS=+-;STRANDS2=18,23,18,23;RE=41;REF_strand=34,41;Strandbias_pval=1;AF=0.353448	GT:DR:DV	0/1:75:41
chr23	33697470	70912	N	GTCTTTTTGTTTTATTTTTCATTTTTGTTTTTATTTTTTATTTTGTTTTTATTTTTATTTATTCTTTTTTTTTTACTTTTTTTGGTTTCTATTAAT	.	PASS	PRECISE;SVMETHOD=Snifflesv1.0.12;CHR2=chr23;END=33697484;STD_quant_start=3.956494;STD_quant_stop=4.066751;Kurtosis_quant_start=8.792754;Kurtosis_quant_stop=7.223839;SVTYPE=INS;SUPTYPE=AL;SVLEN=93;STRANDS=+-;STRANDS2=29,24,29,24;RE=53;REF_strand=49,47;Strandbias_pval=0.733008;AF=0.355705	GT:DR:DV	0/1:96:53
chr23	33704159	70913	N	TAATGGGGGAGAAAGAAAAAAAAAAAAGGGGAAAAAGAAAAGAAAAGGAAAAAAAAAAGGGGTGGAGAATAGAACAAAGGAAAAAAAAAGAAGAAAAGAAAAAAGAAAAATAACCAACGG	.	FAIL_NOTPRECISE	IMPRECISE;SVMETHOD=Snifflesv1.0.12;CHR2=chr23;END=33704187;STD_quant_start=25.542122;STD_quant_stop=58.102496;Kurtosis_quant_start=3.381044;Kurtosis_quant_stop=6.152428;SVTYPE=INS;SUPTYPE=AL;SVLEN=89;STRANDS=+-;STRANDS2=1,13,1,13;RE=14;REF_strand=51,38;Strandbias_pval=0.000404398;AF=0.135922	GT:DR:DV	0/0:89:14
chr23	33738238	70914	TTTTATTTTATTTTTTTTTTTTATTTTTTTTTTTTTAAATTTTTATTTATTTATGATAGTCACAGAGAGAGAGAGAGAGAGAGAGAGAGGCGCAGAGACACAGGCAGAGGGAGAAGCAGGCTCCATGCACCGGGAGCCCGACGTGGGATTCGATCCTGGGTCTCCAGGATCGCGCCCTGGGCCAAAGGCAGGCGCCAAACCGCTGCGCCACCCAGGGATCCCTAAATGACTG	N	.	PASS	PRECISE;SVMETHOD=Snifflesv1.0.12;CHR2=chr23;END=33738469;STD_quant_start=3.646917;STD_quant_stop=4.658326;Kurtosis_quant_start=0.530765;Kurtosis_quant_stop=3.987141;SVTYPE=DEL;SUPTYPE=AL;SVLEN=-231;STRANDS=+-;STRANDS2=10,6,10,6;RE=16;REF_strand=61,55;Strandbias_pval=0.594824;AF=0.121212	GT:DR:DV	0/0:116:16
chr23	33765319	70915	N	TAGATTGAAAGGCGAGCTATGCTCACCCTATTACAACCAACGCTGCACGAAACAAG	.	PASS	PRECISE;SVMETHOD=Snifflesv1.0.12;CHR2=chr23;END=33765320;STD_quant_start=7.176350;STD_quant_stop=6.985700;Kurtosis_quant_start=3.911581;Kurtosis_quant_stop=0.241737;SVTYPE=INS;SUPTYPE=AL;SVLEN=54;STRANDS=+-;STRANDS2=8,4,8,4;RE=12;REF_strand=47,48;Strandbias_pval=0.361383;AF=0.11215	GT:DR:DV	0/0:95:12
chr23	33765985	70916	N	TCTTTATAAGGTCGCTTTTCTTTTTTTTATTTTCATTTTTTT	.	PASS	PRECISE;SVMETHOD=Snifflesv1.0.12;CHR2=chr23;END=33765995;STD_quant_start=1.986799;STD_quant_stop=4.718385;Kurtosis_quant_start=7.050927;Kurtosis_quant_stop=5.562183;SVTYPE=INS;SUPTYPE=AL;SVLEN=31;STRANDS=+-;STRANDS2=18,21,18,21;RE=39;REF_strand=46,48;Strandbias_pval=0.849631;AF=0.293233	GT:DR:DV	0/0:94:39
chr23	33775960	70917	N	TGGGATCCCTGGAGTCGCAGCGGTTTGGCGCCTGCCTTTGGCCCAAGTGCACGATTCCTGGAGACCCGGGATTCGAATCCCACGTCGGCTCCCGGAATGGAGCCTGCTTCTCCCTCTGCCTGTGTTTGCTCTCTCTCTCTCTGTGAACTATCTAAATAATAAATAAAATATCTTTAAAAAAAAAATAACTTGCCGTTTC	.	PASS	PRECISE;SVMETHOD=Snifflesv1.0.12;CHR2=chr23;END=33775959;STD_quant_start=4.370355;STD_quant_stop=6.655825;Kurtosis_quant_start=4.013589;Kurtosis_quant_stop=4.674054;SVTYPE=INS;SUPTYPE=AL;SVLEN=201;STRANDS=+-;STRANDS2=7,6,7,6;RE=13;REF_strand=51,48;Strandbias_pval=1;AF=0.116071	GT:DR:DV	0/0:99:13
chr23	33780289	70918	N	AAGACGGGGGCAAAATAAAAAAAAAAAAAAAAAAAAAAAAAAAAAAAAAAA	.	PASS	PRECISE;SVMETHOD=Snifflesv1.0.12;CHR2=chr23;END=33780297;STD_quant_start=4.898979;STD_quant_stop=5.518564;Kurtosis_quant_start=-0.555728;Kurtosis_quant_stop=-0.017757;SVTYPE=INS;SUPTYPE=AL;SVLEN=49;STRANDS=+-;STRANDS2=12,10,12,10;RE=22;REF_strand=51,48;Strandbias_pval=0.818293;AF=0.181818	GT:DR:DV	0/0:99:22
chr23	33940672	70919	N	ATAAATACATAAAATAAATAATAAATAAATAAAAAC	.	PASS	PRECISE;SVMETHOD=Snifflesv1.0.12;CHR2=chr23;END=33940686;STD_quant_start=5.847660;STD_quant_stop=3.453524;Kurtosis_quant_start=-2.018180;Kurtosis_quant_stop=-1.229139;SVTYPE=INS;SUPTYPE=AL;SVLEN=32;STRANDS=+-;STRANDS2=36,47,36,47;RE=83;REF_strand=53,65;Strandbias_pval=0.88571;AF=0.412935	GT:DR:DV	0/1:118:83
chr23	33972454	70920	N	CCATTCCCCTTTCTCCTTCCTTTGCCTGTTTCTTGACTTTCTTTATTTTCTGAATTCCTTGCATGTTCCTTCAACCTGCAGATTCCCACATACCTTCCCTTTGCCCCCGTGTACCATTACTTTTGCCGTCCCTTTTTC	.	FAIL_NOTPRECISE	IMPRECISE;SVMETHOD=Snifflesv1.0.12;CHR2=chr23;END=33972528;STD_quant_start=37.351037;STD_quant_stop=69.033325;Kurtosis_quant_start=-1.391115;Kurtosis_quant_stop=4.065593;SVTYPE=INS;SUPTYPE=AL;SVLEN=62;STRANDS=+-;STRANDS2=7,10,7,10;RE=16;REF_strand=41,47;Strandbias_pval=0.79289;AF=0.153846	GT:DR:DV	0/0:88:16
chr23	33976376	70921	TATAAAGATGTATATAAAGATATATATAGATATATATAAAGATATCTAAAT	N	.	PASS	PRECISE;SVMETHOD=Snifflesv1.0.12;CHR2=chr23;END=33976426;STD_quant_start=4.785394;STD_quant_stop=5.167204;Kurtosis_quant_start=-1.944095;Kurtosis_quant_stop=-2.095700;SVTYPE=DEL;SUPTYPE=AL;SVLEN=-50;STRANDS=+-;STRANDS2=11,9,11,9;RE=20;REF_strand=47,50;Strandbias_pval=0.631052;AF=0.17094	GT:DR:DV	0/0:97:20
chr23	33997392	70922	N	TTTGGGACTTTCTCTTTTAGTCCTTGTATCGGTCTTTTGTCTTGATTTCTTTTTATTTTTGTTTCT	.	FAIL_NOTPRECISE	IMPRECISE;SVMETHOD=Snifflesv1.0.12;CHR2=chr23;END=33997399;STD_quant_start=13.498148;STD_quant_stop=19.112823;Kurtosis_quant_start=2.847887;Kurtosis_quant_stop=4.896231;SVTYPE=INS;SUPTYPE=AL;SVLEN=52;STRANDS=+-;STRANDS2=15,3,15,3;RE=18;REF_strand=52,55;Strandbias_pval=0.00922711;AF=0.144	GT:DR:DV	0/0:107:18
chr23	34069223	70923	N	CCCCCCCCCCCCCCCCCCCCCCCCCCCCCCCCCCCCCCCCCCCCCCCCCCCCCCCCCCCCCCCCCCCCCCCCCCCCCCCCTCCCCCC	.	FAIL_NOTPRECISE	IMPRECISE;SVMETHOD=Snifflesv1.0.12;CHR2=chr23;END=34069278;STD_quant_start=0.000000;STD_quant_stop=20.498780;Kurtosis_quant_start=0.921346;Kurtosis_quant_stop=0.469191;SVTYPE=INS;SUPTYPE=AL;SVLEN=48;STRANDS=+-;STRANDS2=2,17,2,17;RE=19;REF_strand=46,49;Strandbias_pval=0.00201798;AF=0.166667	GT:DR:DV	0/0:95:19
chr23	34092197	70924	N	AAAAATAAATTTCCTGACAAATACCAACCATTGCTTCAACCGTGATGGAAACTGGCGGGTATTAGTCTGAGTTTGGGAAGCCGTCCGCGGAGCAGGGACAACATTATCTGGTCTCATTATTTGGGGAAAAATAATAGTGACCGGGAAACATACGGGAAGGAGAAGACCCTGTGTGGGAAATATCAGAACGGGAGACGAACGTAAAGATGCTAACTCTGTGGAAACGAACTATGGGTTGTAGAAGGTGAGCGAGGGCGGGGGGTTGGAGTGAATGGGTGCCGGGGAATGTTGTTATTCTGTATGTTAGTAATTGATACAACCAATAAAAAAAAAAAAAAAAAAAAACAAAAAAAAAATA	.	PASS	PRECISE;SVMETHOD=Snifflesv1.0.12;CHR2=chr23;END=34092202;STD_quant_start=2.594867;STD_quant_stop=6.787243;Kurtosis_quant_start=7.379335;Kurtosis_quant_stop=14.651126;SVTYPE=INS;SUPTYPE=AL;SVLEN=354;STRANDS=+-;STRANDS2=32,29,32,29;RE=61;REF_strand=36,39;Strandbias_pval=0.730378;AF=0.448529	GT:DR:DV	0/1:75:61
chr23	34116714	70925	N	AAAAATAAAAAAAAAACAAAAAAAAGCAGAACGAAGAAAGACAGAAAAGGAAAGAAAAAAGAAACAAAGAAGAAAAGAAGAAGAAAAGAAGAAAAAAAAGAAAAGAAAGGAAAGAAAAGAGAACGAAAGGCGAAAGAAGAACGAAAGGAGAAACGGAAAAAAAGCGAAAGAACGAGAAAAGAAGAGAAGAGAAGAGAAACGAAGAGAAAGGCACCAATAAAGAAAGAAGAAAAGAC	.	FAIL_NOTPRECISE	IMPRECISE;SVMETHOD=Snifflesv1.0.12;CHR2=chr23;END=34116828;STD_quant_start=86.551141;STD_quant_stop=96.730554;Kurtosis_quant_start=-1.076869;Kurtosis_quant_stop=-1.656104;SVTYPE=INS;SUPTYPE=AL;SVLEN=114;STRANDS=+-;STRANDS2=4,9,4,9;RE=13;REF_strand=56,46;Strandbias_pval=0.141431;AF=0.113043	GT:DR:DV	0/0:102:13
chr23	34295295	70926	N	AAACCAGACAGACTTTAGGAGGTCCTCTGTGAATGA	.	PASS	PRECISE;SVMETHOD=Snifflesv1.0.12;CHR2=chr23;END=34295295;STD_quant_start=0.000000;STD_quant_stop=0.794719;Kurtosis_quant_start=31.792920;Kurtosis_quant_stop=12.195361;SVTYPE=INS;SUPTYPE=AL;SVLEN=32;STRANDS=+-;STRANDS2=31,46,31,46;RE=77;REF_strand=40,53;Strandbias_pval=0.756245;AF=0.452941	GT:DR:DV	0/1:93:77
chr23	34329541	70927	AAAAAGTTAAAAATAGGGATCCCTGGGTGGCGCAGCGGTTTAGCGCCTGCCTTTGGCCCAGGGCGCGATCCTGGAGACCCGGGATCGAATCCCACGTCGGGCTCCCGGTGCATGGAGCCTGCTTCTCCCTCTGCCTGTGTCTCTGACTCTCTCTCTCTCTCTCTGTGTGACTATCATAAATAAATAAAAAAAATAAATAAATTAAAAAA	N	.	PASS	PRECISE;SVMETHOD=Snifflesv1.0.12;CHR2=chr23;END=34329752;STD_quant_start=5.403702;STD_quant_stop=3.376389;Kurtosis_quant_start=-0.926440;Kurtosis_quant_stop=-1.407202;SVTYPE=DEL;SUPTYPE=AL;SVLEN=-211;STRANDS=+-;STRANDS2=6,4,6,4;RE=10;REF_strand=40,30;Strandbias_pval=1;AF=0.125	GT:DR:DV	0/0:70:10
chr23	34388762	70928	N	AAAAAAAAAAAAAAAAAAAAAAAAAAAAAAAAA	.	FAIL_NOTPRECISE	IMPRECISE;SVMETHOD=Snifflesv1.0.12;CHR2=chr23;END=34388762;STD_quant_start=2.701851;STD_quant_stop=15.893395;Kurtosis_quant_start=0.010333;Kurtosis_quant_stop=6.104867;SVTYPE=INS;SUPTYPE=AL;SVLEN=37;STRANDS=+-;STRANDS2=8,6,8,6;RE=14;REF_strand=43,33;Strandbias_pval=1;AF=0.155556	GT:DR:DV	0/0:76:14
chr23	34397463	70929	N	TTCCTTCTTCTTCTTTTCGTCTTCTTCTTTCTTTCTTTCGTCTTTCCCTTTTCTTTCTTCTCTTCTTCTTTTCTTCTTTCTATTTCTCTTTCTTCTTTCCTTTATGCTTTTCTCTTTCTTCTTTGCTGCT	.	FAIL_NOTPRECISE	IMPRECISE;SVMETHOD=Snifflesv1.0.12;CHR2=chr23;END=34397516;STD_quant_start=16.101242;STD_quant_stop=35.815499;Kurtosis_quant_start=1.262889;Kurtosis_quant_stop=1.611698;SVTYPE=INS;SUPTYPE=AL;SVLEN=35;STRANDS=+-;STRANDS2=23,2,23,2;RE=25;REF_strand=44,41;Strandbias_pval=0.000168586;AF=0.227273	GT:DR:DV	0/0:85:25
chr23	34412958	70930	N	CCCCAACAATTATTTATTTATTTTGTGTATTT	.	PASS	PRECISE;SVMETHOD=Snifflesv1.0.12;CHR2=chr23;END=34412962;STD_quant_start=1.595448;STD_quant_stop=2.662876;Kurtosis_quant_start=7.537653;Kurtosis_quant_stop=7.942387;SVTYPE=INS;SUPTYPE=AL;SVLEN=31;STRANDS=+-;STRANDS2=13,10,13,10;RE=23;REF_strand=31,42;Strandbias_pval=0.33735;AF=0.239583	GT:DR:DV	0/0:73:23
chr23	34416895	70931	N	AAGTCCTTACTAACATACCTTTCTCTTACTCAACCTTTCAGTGCTTAATTTTTGTCTTCTGTCATGTTTTCTTTTTACTTAATTCATATTTTTTCAGCTTACAGAAGTCCTTTAATATTTTTGTAAGTGCTGGCTCTAGGATGCACTTTACAAGCTTTGGTTTTC	.	PASS	PRECISE;SVMETHOD=Snifflesv1.0.12;CHR2=chr23;END=34416896;STD_quant_start=0.447214;STD_quant_stop=5.735852;Kurtosis_quant_start=2.673056;Kurtosis_quant_stop=0.876479;SVTYPE=INS;SUPTYPE=AL;SVLEN=165;STRANDS=+-;STRANDS2=10,6,10,6;RE=16;REF_strand=42,43;Strandbias_pval=0.418292;AF=0.158416	GT:DR:DV	0/0:85:16
chr23	34417088	70932	TCTTAGTAGCTTTATAAGTCTTTAATACACTACCTTTATTTTATATCACCTTTTCAGTGATAATTTTTGCTTCTGTATGTTTTCTTTTTATTAATGTCATATTTTTTTCAGCTTAAAGAAGTCCCTTTAATATTTCTTGTAAGGCTGGCTTAGTGATGAA	N	.	PASS	PRECISE;SVMETHOD=Snifflesv1.0.12;CHR2=chr23;END=34417248;STD_quant_start=1.048809;STD_quant_stop=0.447214;Kurtosis_quant_start=-0.325926;Kurtosis_quant_stop=5.298615;SVTYPE=DEL;SUPTYPE=AL;SVLEN=-160;STRANDS=+-;STRANDS2=9,5,9,5;RE=14;REF_strand=42,41;Strandbias_pval=0.397105;AF=0.14433	GT:DR:DV	0/0:83:14
chr23	34449608	70933	N	TGTTTATTTTTTTTTGATTTTATGCATGCTTTATTTTTTTTTTTTTTTTTTTTGA	.	PASS	PRECISE;SVMETHOD=Snifflesv1.0.12;CHR2=chr23;END=34449619;STD_quant_start=3.741657;STD_quant_stop=3.275252;Kurtosis_quant_start=-1.304108;Kurtosis_quant_stop=-1.084245;SVTYPE=INS;SUPTYPE=AL;SVLEN=36;STRANDS=+-;STRANDS2=8,15,8,15;RE=23;REF_strand=55,69;Strandbias_pval=0.493518;AF=0.156463	GT:DR:DV	0/0:124:23
chr23	34463190	70934	N	ACAAACCAAACCACCACACCACCCCACCACCCCCACAAAACCCCACCAACCCCACCAATATACAAGAAAACCGGGGGGGGTTTTTTTTTTTGTTTTTTTTCCCCTCTT	.	FAIL_NOTPRECISE	IMPRECISE;SVMETHOD=Snifflesv1.0.12;CHR2=chr23;END=34463655;STD_quant_start=245.171573;STD_quant_stop=297.078946;Kurtosis_quant_start=-1.611385;Kurtosis_quant_stop=-1.857090;SVTYPE=INS;SUPTYPE=AL;SVLEN=79;STRANDS=+-;STRANDS2=6,10,6,10;RE=16;REF_strand=51,57;Strandbias_pval=0.593656;AF=0.129032	GT:DR:DV	0/0:108:16
chr23	34470562	70935	CCTACAGTTCTCATTCAATTTTTTTTTTTTTTTTTTTTTATTTATGATAGTCACAGAGAGAGAGAGAGAGAGGGGCAGAGACACAGGCAGAGAGAGAAGCAGGCTCCATGCATCAGGAGCCCGATGTGGGATTCGATCCCAGGTCTCCAGGATCGCGCCCTGGGCCAAAGGCAGGCGCCAAACCGCTGTGCCACCCAGGGATC	N	.	PASS	PRECISE;SVMETHOD=Snifflesv1.0.12;CHR2=chr23;END=34470765;STD_quant_start=4.626013;STD_quant_stop=3.492850;Kurtosis_quant_start=-1.991192;Kurtosis_quant_stop=-1.809948;SVTYPE=DEL;SUPTYPE=AL;SVLEN=-203;STRANDS=+-;STRANDS2=12,8,12,8;RE=20;REF_strand=53,46;Strandbias_pval=0.631643;AF=0.168067	GT:DR:DV	0/0:99:20
chr23	34521057	70936	N	AGAAAAGTTTCTTTTTGGCGATCACTGGCTGGCGCAGCGGTTTGGCGCGCTGCCTTTGGCCCAGGGCGCGATCTGCAAGACACCGGGATCGAATCCCACGCGGCGGGCGTGGCTCCCGGTGCCTGGAGGTCATGCTTCCCCTCTGCCGTGTCTCGCCTCTCCACTCTCTCGTGATTATCAACAATAAATAAAAACATTTAAAAAACAACAA	.	PASS	PRECISE;SVMETHOD=Snifflesv1.0.12;CHR2=chr23;END=34521069;STD_quant_start=4.232808;STD_quant_stop=4.425306;Kurtosis_quant_start=7.896831;Kurtosis_quant_stop=6.770159;SVTYPE=INS;SUPTYPE=AL;SVLEN=199;STRANDS=+-;STRANDS2=12,13,12,13;RE=25;REF_strand=44,37;Strandbias_pval=0.649927;AF=0.235849	GT:DR:DV	0/0:81:25
chr23	34521875	70937	N	GAGAGGGATCGGGAGGCAGGAGAGGGGCGCGCGATCGGGCGGGGAGAGGGGGAGGCGAGGAGAGGAGGAGCGAAAGAGCGAGAGAGAG	.	FAIL_NOTPRECISE	IMPRECISE;SVMETHOD=Snifflesv1.0.12;CHR2=chr23;END=34521979;STD_quant_start=89.025839;STD_quant_stop=140.684043;Kurtosis_quant_start=1.632709;Kurtosis_quant_stop=4.153954;SVTYPE=INS;SUPTYPE=AL;SVLEN=196;STRANDS=+-;STRANDS2=0,13,0,13;RE=13;REF_strand=46,40;Strandbias_pval=0.000152462;AF=0.131313	GT:DR:DV	0/0:86:13
chr23	34530335	70938	N	GGATCGCGGGGTGGCGCAGCGGTTTGGCGCCCGGCCTTTGGCCCAGGGCGCGATCACTGGAGACCCGGGATCGATCCCACATCGGGCTGCCCGGTGGCATGGGAGCCTGCTTTCTCCCTCTGTCTTTGTCTCTGCCGTCTCATCGCTCATCTTCCTCCCTCTCTCTCTCTCTCTGTGCGTATCATAAATAATAAACAAAATTAAAAAAAAAAAAAAAAAGAAAGTGTCAGTGGAG	.	FAIL_NOTPRECISE	IMPRECISE;SVMETHOD=Snifflesv1.0.12;CHR2=chr23;END=34530334;STD_quant_start=11.180340;STD_quant_stop=25.573424;Kurtosis_quant_start=3.568692;Kurtosis_quant_stop=0.048909;SVTYPE=INS;SUPTYPE=AL;SVLEN=218;STRANDS=+-;STRANDS2=7,7,7,7;RE=14;REF_strand=35,46;Strandbias_pval=0.77253;AF=0.147368	GT:DR:DV	0/0:81:14
chr23	34532118	70939	N	TTATTCTTTTTTTTTTTTTTTTTTTTTTTGTTTAGGAGAGTCA	.	PASS	PRECISE;SVMETHOD=Snifflesv1.0.12;CHR2=chr23;END=34532133;STD_quant_start=3.396427;STD_quant_stop=3.484660;Kurtosis_quant_start=13.781621;Kurtosis_quant_stop=23.994060;SVTYPE=INS;SUPTYPE=AL;SVLEN=37;STRANDS=+-;STRANDS2=25,31,25,31;RE=56;REF_strand=39,43;Strandbias_pval=0.862121;AF=0.405797	GT:DR:DV	0/1:82:56
chr23	34550698	70940	N	TGTCGGGGCCCGGGAGGCGGCAGCGGGTGGCGGGACCAGAGCGGGCGGGGGCGGGGGGCCGCGCGCGGGGGGGGCCCTCGGGATCCGGCCGGGGGTGTCGGGGGCCGGGAGTCGGCGCGGTGGTGGCGGGGACCATAGCGGGGCGCGGAGGCTGGGGGCGCGCTGGGGGGGGCCCCTGAGAGCCGCC	.	FAIL_NOTPRECISE	IMPRECISE;SVMETHOD=Snifflesv1.0.12;CHR2=chr23;END=34550697;STD_quant_start=9.226773;STD_quant_stop=35.279834;Kurtosis_quant_start=0.575953;Kurtosis_quant_stop=-1.565895;SVTYPE=INS;SUPTYPE=AL;SVLEN=183;STRANDS=+-;STRANDS2=19,11,19,11;RE=30;REF_strand=58,30;Strandbias_pval=0.826624;AF=0.254237	GT:DR:DV	0/0:88:30
chr23	34627978	70941	N	ACCCCCCAGCACCAAGCGAAAGGAAGGAAAGCACCACGCCGACACGCGCACGACGAAAAG	.	FAIL_NOTPRECISE	IMPRECISE;SVMETHOD=Snifflesv1.0.12;CHR2=chr23;END=34628007;STD_quant_start=69.834805;STD_quant_stop=63.833377;Kurtosis_quant_start=-1.417390;Kurtosis_quant_stop=-0.994148;SVTYPE=INS;SUPTYPE=AL;SVLEN=97;STRANDS=+-;STRANDS2=3,10,3,10;RE=12;REF_strand=35,36;Strandbias_pval=0.128633;AF=0.144578	GT:DR:DV	0/0:71:12
chr23	34634780	70942	N	TCGGGGTTTTTCTTTTTTTTTTTTTTTTTTTTTGTTTTTTTTTTATTTTATTTATGCTCGCCACACAGAGAGAGGAGAGAGGCACAGAAGACCAGGCAGAGGGACGAAGCAGGCTCCATGCACCGGGAGCCCCGAATGTGGGATTCGATCCGGTTCTCCAGGATCGCACCCTGGGCCAACGGCAGGACGCCAAACGCTGCGCCACCCCACGGGATCCCCTTTTTTTTTTTTTTTTTTTTTTTTTTTTTTTATTTAG	.	PASS	PRECISE;SVMETHOD=Snifflesv1.0.12;CHR2=chr23;END=34634779;STD_quant_start=1.378405;STD_quant_stop=6.356099;Kurtosis_quant_start=6.634287;Kurtosis_quant_stop=0.815233;SVTYPE=INS;SUPTYPE=AL;SVLEN=266;STRANDS=+-;STRANDS2=7,11,7,11;RE=18;REF_strand=33,39;Strandbias_pval=0.791541;AF=0.2	GT:DR:DV	0/0:72:18
chr23	34650443	70943	N	GGCCGAAAGAAAGAAAAGAAAAAGAGGAAAGAAGAAAAGAAGAAAAGAAAAGGACGGACGGG	.	FAIL_NOTPRECISE	IMPRECISE;SVMETHOD=Snifflesv1.0.12;CHR2=chr23;END=34650454;STD_quant_start=32.476145;STD_quant_stop=37.909102;Kurtosis_quant_start=-1.721773;Kurtosis_quant_stop=-1.930152;SVTYPE=INS;SUPTYPE=AL;SVLEN=60;STRANDS=+-;STRANDS2=3,16,3,16;RE=19;REF_strand=42,43;Strandbias_pval=0.00957448;AF=0.182692	GT:DR:DV	0/0:85:19
chr23	34767091	70944	N	AAACTGGTCCTTCAAGCTGGAGTGAAGTAAAGTAGTCGGAGAAGGACAAACATTATATTTCTCATTCTTTGGGGAATAAAATAATAGTGAAAGGGAAACAAGGGAAGGGAGAAGAAGTGTGTGGAAATATCAGAAGGGAGACAGACGTAAAGACTTGCTAACTCTGGGAAACGAACTAATGGGTGGTGGAAGGGGAGGAGGGCGGGTGGTGGGAGTGAATGTGACGGCACTGGTGTTTTTCTGTAATGTTAGTAATTGAACACCAATAAAAAAAAAAAAAAGAAAAAAAAAAAA	.	FAIL_NOTPRECISE	IMPRECISE;SVMETHOD=Snifflesv1.0.12;CHR2=chr23;END=34767105;STD_quant_start=5.315073;STD_quant_stop=10.189864;Kurtosis_quant_start=-0.603825;Kurtosis_quant_stop=5.414224;SVTYPE=INS;SUPTYPE=AL,SR;SVLEN=295;STRANDS=+-;STRANDS2=12,13,12,13;RE=25;REF_strand=60,37;Strandbias_pval=0.256124;AF=0.204918	GT:DR:DV	0/0:97:25
chr23	34793256	70945	N	ACACATTGACACCAAAAAAAAAAAAAAAAAAAAAAAC	.	FAIL_NOTPRECISE	IMPRECISE;SVMETHOD=Snifflesv1.0.12;CHR2=chr23;END=34793261;STD_quant_start=6.767570;STD_quant_stop=11.794066;Kurtosis_quant_start=0.856472;Kurtosis_quant_stop=0.323497;SVTYPE=INS;SUPTYPE=AL;SVLEN=31;STRANDS=+-;STRANDS2=6,7,6,7;RE=13;REF_strand=34,35;Strandbias_pval=1;AF=0.158537	GT:DR:DV	0/0:69:13
chr23	34794170	70946	N	CAGAATCTTTTATTTTTTTTTATTTTTTTTTTTATTTTTTT	.	PASS	PRECISE;SVMETHOD=Snifflesv1.0.12;CHR2=chr23;END=34794180;STD_quant_start=0.919866;STD_quant_stop=3.741657;Kurtosis_quant_start=-1.748985;Kurtosis_quant_stop=1.841903;SVTYPE=INS;SUPTYPE=AL;SVLEN=44;STRANDS=+-;STRANDS2=29,24,29,24;RE=53;REF_strand=34,34;Strandbias_pval=0.714146;AF=0.438017	GT:DR:DV	0/1:68:53
chr23	34796672	70947	GTGAGAGAGAGAGAAAGAGAGTGAGAGAGAGAGAAAGAGA	N	.	PASS	PRECISE;SVMETHOD=Snifflesv1.0.12;CHR2=chr23;END=34796710;STD_quant_start=1.897367;STD_quant_stop=0.741620;Kurtosis_quant_start=0.769553;Kurtosis_quant_stop=1.812798;SVTYPE=DEL;SUPTYPE=AL;SVLEN=-38;STRANDS=+-;STRANDS2=22,19,22,19;RE=41;REF_strand=27,30;Strandbias_pval=0.682389;AF=0.418367	GT:DR:DV	0/1:57:41
chr23	34814595	70948	N	GGCCCCTGTCTTTCTTTTTTTTTTTTTTTTTTTTGTAAAGTTTATTTATTTATTTTATGCTATTCACACAGAGAGAGCGAGACGAGAGGCCGAGAACACATACGGCATGAGGAGAAGCAGCGCTCATGCACAGGGAGCCCGATGTGGGGATTCGATCCTGGGTCTCCAGGGCATCCGCGCCCTGGGCCCAAGGCACGGCTTCTAAACCGCTGCGCCACCCAGTGGATCCC	.	PASS	PRECISE;SVMETHOD=Snifflesv1.0.12;CHR2=chr23;END=34814612;STD_quant_start=1.349603;STD_quant_stop=4.739650;Kurtosis_quant_start=-1.634585;Kurtosis_quant_stop=0.555654;SVTYPE=INS;SUPTYPE=AL;SVLEN=213;STRANDS=+-;STRANDS2=30,27,30,27;RE=57;REF_strand=42,44;Strandbias_pval=0.73341;AF=0.398601	GT:DR:DV	0/1:86:57
chr23	34823651	70949	N	AAGTGGGATATTCTTTTTTTTTTTTTTTTTTTTAAATTTTATTTATTTATGATGTCACACAGAGCGAGCGAGAGAGAAGAAAAGCGGCAGAGACATAGCAGCGGGAGAAAGCAGCTCCATGCACCAGGAGCCGAGTGGATTTGATCCCGGGTCTCCCGGATGCTCCCTGGCCAAAGGGCAGGCTGTTAAACCACTGCGCCACCCAGGACTCCCTT	.	PASS	PRECISE;SVMETHOD=Snifflesv1.0.12;CHR2=chr23;END=34823652;STD_quant_start=5.054251;STD_quant_stop=8.691689;Kurtosis_quant_start=-0.795958;Kurtosis_quant_stop=-0.502860;SVTYPE=INS;SUPTYPE=AL,SR;SVLEN=213;STRANDS=+-;STRANDS2=10,12,10,12;RE=22;REF_strand=47,51;Strandbias_pval=1;AF=0.183333	GT:DR:DV	0/0:98:22
chr23	34833060	70950	N	TTATTTATTTATGTGATCTTATTTATTTATTTTAGTAT	.	PASS	PRECISE;SVMETHOD=Snifflesv1.0.12;CHR2=chr23;END=34833067;STD_quant_start=7.407399;STD_quant_stop=6.652884;Kurtosis_quant_start=2.802417;Kurtosis_quant_stop=1.892490;SVTYPE=INS;SUPTYPE=AL;SVLEN=32;STRANDS=+-;STRANDS2=29,17,29,17;RE=46;REF_strand=53,44;Strandbias_pval=0.370519;AF=0.321678	GT:DR:DV	0/1:97:46
chr23	34849405	70951	N	CAAAAAAAAAAAAAAAAAAAAAAAAAAAAAAAAAAAAAAAAAAAAAATAAAAAAAAAAAGAGGGGGGGTGGAAAAAGGGGGGGGAAAGAGCGAAC	.	FAIL_NOTPRECISE	IMPRECISE;SVMETHOD=Snifflesv1.0.12;CHR2=chr23;END=34849426;STD_quant_start=18.187908;STD_quant_stop=18.838790;Kurtosis_quant_start=-0.365315;Kurtosis_quant_stop=-0.816711;SVTYPE=INS;SUPTYPE=AL;SVLEN=59;STRANDS=+-;STRANDS2=1,20,1,20;RE=20;REF_strand=39,46;Strandbias_pval=0.000294648;AF=0.190476	GT:DR:DV	0/0:85:20
chr23	34855148	70952	N	ATACGAAAAACTGAAAGGAAAGAAAGACGAACGAACTAAAACAACAAAAAAAAAAACAAAAAACAACGA	.	FAIL_NOTPRECISE	IMPRECISE;SVMETHOD=Snifflesv1.0.12;CHR2=chr23;END=34855147;STD_quant_start=6.284903;STD_quant_stop=35.545745;Kurtosis_quant_start=1.969174;Kurtosis_quant_stop=1.071682;SVTYPE=INS;SUPTYPE=AL;SVLEN=101;STRANDS=+-;STRANDS2=1,18,1,18;RE=19;REF_strand=38,48;Strandbias_pval=0.00119689;AF=0.180952	GT:DR:DV	0/0:86:19
chr23	34918268	70953	N	AATAAATAAAAAAAAGAAAAAAAAAAAAAAAAAAAAAGAAAAAAAAAGAAAAAAAAAAAAAGAAAGAAAGAAAG	.	FAIL_NOTPRECISE	IMPRECISE;SVMETHOD=Snifflesv1.0.12;CHR2=chr23;END=34918290;STD_quant_start=7.341662;STD_quant_stop=18.487834;Kurtosis_quant_start=0.387269;Kurtosis_quant_stop=0.372690;SVTYPE=INS;SUPTYPE=AL;SVLEN=52;STRANDS=+-;STRANDS2=2,13,2,13;RE=15;REF_strand=44,46;Strandbias_pval=0.0113085;AF=0.142857	GT:DR:DV	0/0:90:15
chr23	34978630	70954	GCGGTTTGGCGCCTGCCTTTGGCCCAGGGCGCGATCATGGAGTCCCCGGATCGAGTCCCACGTCGGGCTCCCGGTGGGAGCCCGGTGCATGGAGCCTGCTTCTCCCTCTGCCTGTGTCTCTGCCTCTCTCTCTCTCTCTGTGTGTGTGACTATCATAAATAAATAAAAATTTTTAAAAAAAATTTTTTTAAATAAAAAAATCTGTTTTATTGGGATCCCTGGGTGGCTC	N	.	PASS	PRECISE;SVMETHOD=Snifflesv1.0.12;CHR2=chr23;END=34978856;STD_quant_start=7.252586;STD_quant_stop=4.690416;Kurtosis_quant_start=4.433383;Kurtosis_quant_stop=1.808565;SVTYPE=DEL;SUPTYPE=AL;SVLEN=-226;STRANDS=+-;STRANDS2=9,5,9,5;RE=14;REF_strand=40,34;Strandbias_pval=0.565825;AF=0.159091	GT:DR:DV	0/0:74:14
chr23	34980031	70955	TTAGACAAGCAGGGATCCCTGGGTGGCGCAGCGGTTTGGCGCTGCCTTTGGCCCAGGGCGTGATCCTGGAGACCCAGGATCGAATCCCACATCGGGCTCCCGGTGCATGGAGCCTGCATCTCCCTCGCCTGTGTCTCTGCCTCATTCTCTCTCTCTCTGTGACTATCACAATAAATAAAAAAAATAAACAAAAATAAATGGT	N	.	PASS	PRECISE;SVMETHOD=Snifflesv1.0.12;CHR2=chr23;END=34980232;STD_quant_start=3.882194;STD_quant_stop=3.525418;Kurtosis_quant_start=8.672279;Kurtosis_quant_stop=-1.193918;SVTYPE=DEL;SUPTYPE=AL;SVLEN=-201;STRANDS=+-;STRANDS2=15,14,15,14;RE=29;REF_strand=38,36;Strandbias_pval=1;AF=0.281553	GT:DR:DV	0/0:74:29
chr23	34992512	70956	N	CCCGAGTTCCAACGGGCGGGCTCCGTGGCGTGGAAGCTGCTTCTCCTTTGGCCTGGTCTCGCCTGGCTCTCTCTCTCTCTGCTCTCAGTGTGTGGGTGTACAAAATAGAATAAAACATTAAAAAATAAATAAATAAGAATAAAAGTTGGCTAACTATTCGTGTTTTTGGGGAGCCCTGGGTGGCTCAGTGGTTTGGGCCCGTTGGCGCCGGGGCGCAATCTGAGACCCGAGGTA	.	FAIL_NOTPRECISE	IMPRECISE;SVMETHOD=Snifflesv1.0.12;CHR2=chr23;END=34992511;STD_quant_start=21.450524;STD_quant_stop=15.208961;Kurtosis_quant_start=-0.645644;Kurtosis_quant_stop=0.134043;SVTYPE=INS;SUPTYPE=AL;SVLEN=234;STRANDS=+-;STRANDS2=17,17,17,17;RE=33;REF_strand=25,36;Strandbias_pval=0.518359;AF=0.351064	GT:DR:DV	0/1:61:33
chr23	35004830	70957	N	TCAAAAGAGGGATCCCTGGGTGGCGCAGCGAGTTGGCGACTGCCTTTGGCCCAGGGCGCGATCCTGGAGACCGGGATCGAATCCCATGTCGGCTCCCGGTGCATGGCCCTGCTTCTCCCTCTGCCTGTGTCTCTGCCTCTCTCTCTCTCTCTCTGTGACTATCCTAAATAAATAAATCAAAATATAAAAAAAAAAAAAACAAAAAAAGAATC	.	PASS	PRECISE;SVMETHOD=Snifflesv1.0.12;CHR2=chr23;END=35004831;STD_quant_start=3.133398;STD_quant_stop=2.812311;Kurtosis_quant_start=0.392752;Kurtosis_quant_stop=3.640774;SVTYPE=INS;SUPTYPE=AL;SVLEN=210;STRANDS=+-;STRANDS2=9,13,9,13;RE=22;REF_strand=43,31;Strandbias_pval=0.222893;AF=0.229167	GT:DR:DV	0/0:74:22
chr23	35010577	70958	N	TCATGCTCCCTTTCATTTTTTTTTTTTTTTCTTTAATTTTTTTTTTTTTAATTTATATTTGTTATGATAGCTCACATTGAGAGAGCGAGGAGTAGAGGCCAGAAGTACATAGGCAGAGGGCCGAGCAGGCTCATGCACCGGGAGCCTTGACGTGGGATTCGATCCGGGGTCTCCAGGATCGACGCCCTGGCCCAGGCAGGCGCCAACCGCTGCGCACCCAGTGGATCCCTAAT	.	PASS	PRECISE;SVMETHOD=Snifflesv1.0.12;CHR2=chr23;END=35010586;STD_quant_start=3.039737;STD_quant_stop=5.444263;Kurtosis_quant_start=6.296744;Kurtosis_quant_stop=5.310949;SVTYPE=INS;SUPTYPE=AL;SVLEN=237;STRANDS=+-;STRANDS2=26,25,26,25;RE=51;REF_strand=55,49;Strandbias_pval=0.865146;AF=0.329032	GT:DR:DV	0/1:104:51
chr23	35014849	70959	N	TAATATTGCATTAAAAAAAAAATAAATAAATAAATAAATAATAAATAGAATAAA	.	PASS	PRECISE;SVMETHOD=Snifflesv1.0.12;CHR2=chr23;END=35014848;STD_quant_start=1.568266;STD_quant_stop=4.472136;Kurtosis_quant_start=11.743652;Kurtosis_quant_stop=5.526083;SVTYPE=INS;SUPTYPE=AL;SVLEN=55;STRANDS=+-;STRANDS2=32,42,32,42;RE=74;REF_strand=42,55;Strandbias_pval=1;AF=0.432749	GT:DR:DV	0/1:97:74
chr23	35042293	70960	N	AAGGGGAGGGGGGGAAAGGGAGGGGGAGGGGGAGAGGGGAGGAGGGAGGGGGGGGGGGAAGGGGAAGAAAGGAAAAAGGAATGAGGGGGAGAAAAGGCGGGGGGAAAAAAAAAAGGGAGGAGAAGGGGGAAGGGAAGAGGAGAAAGCGAGGGGGGGGGGGGAAGAGGAAGAAAAAGGGAGCGGGAGGGGAGAAAAAAAAAAAAGTAATGGAGGGGGGGAGGAGAAGAGAAAGAGAGTAAAGGGGGAAAGAAAAAAAAGGGGGCAAGGGGGAAAAGAAATGGGGGGGGGAAAGGGGGAGAAGGAAATAAAAAAATAAAATGCAATAGAATAAAT	.	FAIL_NOTPRECISE	IMPRECISE;SVMETHOD=Snifflesv1.0.12;CHR2=chr23;END=35042363;STD_quant_start=15.786070;STD_quant_stop=139.002878;Kurtosis_quant_start=6.297741;Kurtosis_quant_stop=0.883032;SVTYPE=INS;SUPTYPE=AL;SVLEN=215;STRANDS=+-;STRANDS2=2,10,2,10;RE=12;REF_strand=46,45;Strandbias_pval=0.0328288;AF=0.116505	GT:DR:DV	0/0:91:12
chr23	35042255	70961	N	AGCAAAAGACAGAACGAAAGAAAGAACGAACGACAGACAGCAGACTAAGAAAACG	.	FAIL_NOTPRECISE	IMPRECISE;SVMETHOD=Snifflesv1.0.12;CHR2=chr23;END=35042262;STD_quant_start=21.042814;STD_quant_stop=22.932510;Kurtosis_quant_start=0.089270;Kurtosis_quant_stop=-0.388612;SVTYPE=INS;SUPTYPE=AL;SVLEN=48;STRANDS=+-;STRANDS2=3,12,3,12;RE=15;REF_strand=46,43;Strandbias_pval=0.0269637;AF=0.144231	GT:DR:DV	0/0:89:15
chr23	35046812	70962	N	TTATATTTTTTTTTTTTTTTTTTTTATTTTTATTTTTTTTTTTTTTTATATTTTTATTTTATTATTTTTTTTTAATTTATTTTTTGTTTTTTTTATTTTTTTTTTTTTTATTTTTTTTTTAAATTTTTTTTTTAATTTTTTATGAAAGTCACC	.	PASS	PRECISE;SVMETHOD=Snifflesv1.0.12;CHR2=chr23;END=35046811;STD_quant_start=4.134115;STD_quant_stop=3.931227;Kurtosis_quant_start=1.144550;Kurtosis_quant_stop=7.011648;SVTYPE=INS;SUPTYPE=AL;SVLEN=117;STRANDS=+-;STRANDS2=13,9,13,9;RE=22;REF_strand=47,47;Strandbias_pval=0.485076;AF=0.189655	GT:DR:DV	0/0:94:22
chr23	35056569	70963	N	ACAGTGTCTGGGCTGTATGAAAAAAAAAAAAAAAAAAAAAAAA	.	PASS	PRECISE;SVMETHOD=Snifflesv1.0.12;CHR2=chr23;END=35056581;STD_quant_start=2.671691;STD_quant_stop=4.597601;Kurtosis_quant_start=11.975700;Kurtosis_quant_stop=11.779956;SVTYPE=INS;SUPTYPE=AL;SVLEN=41;STRANDS=+-;STRANDS2=29,29,29,29;RE=58;REF_strand=38,42;Strandbias_pval=0.863312;AF=0.42029	GT:DR:DV	0/1:80:58
chr23	35092439	70964	N	ACTTTCTTTTTTTTTTTTTTTTTTTTAACTTTTATTATTATGCTAGTCACCCACGATAGAGAGAGCGAGAGAGGCGGAGACATCGGTCAGAGGGAGACGCAGGCCATGCACCGGGAGCCCGATATGGGTGATTCGATCCCGGGTCTCCAGGCATCGCGCCCTGCGGCCAAAGGCAGGTCGGGGGGGTGGGGGGGGGACTAAACCGCTGCTCCACCCAGGGATCCC	.	PASS	PRECISE;SVMETHOD=Snifflesv1.0.12;CHR2=chr23;END=35092456;STD_quant_start=1.977818;STD_quant_stop=4.266835;Kurtosis_quant_start=27.551903;Kurtosis_quant_stop=19.600378;SVTYPE=INS;SUPTYPE=AL;SVLEN=208;STRANDS=+-;STRANDS2=36,33,36,33;RE=69;REF_strand=50,43;Strandbias_pval=0.874434;AF=0.425926	GT:DR:DV	0/1:93:69
chr23	35097663	70965	N	AGCCCGACGTGGGAGCGCGATCCCCGTCCTCC	.	PASS	PRECISE;SVMETHOD=Snifflesv1.0.12;CHR2=chr23;END=35097663;STD_quant_start=0.000000;STD_quant_stop=1.131371;Kurtosis_quant_start=17.153590;Kurtosis_quant_stop=15.441932;SVTYPE=INS;SUPTYPE=AL;SVLEN=31;STRANDS=+-;STRANDS2=22,28,22,28;RE=50;REF_strand=44,42;Strandbias_pval=0.478437;AF=0.367647	GT:DR:DV	0/1:86:50
chr23	35114719	70966	GCTGGGTTCCTTTTTTTTTTTTAAAAATTTTTATTTATTTATGATAGTCACACACACAGAGAGAGAGAGAGAGAGGGAGACAGAGACACAGGCAGAGGGAGAAGCAGGCTCCATGCACCGGGAGCCCGACGTGGGATTCGATCCCGGGTCTCCAGGATCGCGCCCTGGGCCAAAGGCAGGCACCAAACCACTGCACCACCCAGGGATCCCGAAAAG	N	.	PASS	PRECISE;SVMETHOD=Snifflesv1.0.12;CHR2=chr23;END=35114932;STD_quant_start=5.422177;STD_quant_stop=4.837355;Kurtosis_quant_start=-2.145894;Kurtosis_quant_stop=-1.058963;SVTYPE=DEL;SUPTYPE=AL;SVLEN=-213;STRANDS=+-;STRANDS2=7,9,7,9;RE=16;REF_strand=39,44;Strandbias_pval=1;AF=0.161616	GT:DR:DV	0/0:83:16
chr23	35117079	70967	N	GTTTGTTTTTTTTTTTTTTTTTTTTTTTTTTCTTTTTTTTTGTTTTTTTTTTTGTTTGAATGTTTATTTATGGTAGGATGTCAAGAGAAGAGAGAAGGAGGCAGAGACACAGGCAAGTGAGAAGCAGGCTCCATGCACGGGGAGCCGATGTGTATTCGATCCCGTCCCTCCCGGGGCGCCAGAAGCACGCCCTGGGCCAAGGCAGTGCGCCACCGCTGCGCCACACAGGGACCCTGTTT	.	PASS	PRECISE;SVMETHOD=Snifflesv1.0.12;CHR2=chr23;END=35117082;STD_quant_start=1.183216;STD_quant_stop=4.207137;Kurtosis_quant_start=4.147148;Kurtosis_quant_stop=6.385767;SVTYPE=INS;SUPTYPE=AL;SVLEN=225;STRANDS=+-;STRANDS2=7,11,7,11;RE=18;REF_strand=41,50;Strandbias_pval=0.795999;AF=0.165138	GT:DR:DV	0/0:91:18
chr23	35157142	70968	N	AGCCCCCCGGGCCCTATTTTCACTTTTTTTTTTTTT	.	PASS	PRECISE;SVMETHOD=Snifflesv1.0.12;CHR2=chr23;END=35157148;STD_quant_start=1.732051;STD_quant_stop=1.923538;Kurtosis_quant_start=-1.582825;Kurtosis_quant_stop=-0.085684;SVTYPE=INS;SUPTYPE=AL;SVLEN=31;STRANDS=+-;STRANDS2=12,5,12,5;RE=17;REF_strand=55,48;Strandbias_pval=0.291635;AF=0.141667	GT:DR:DV	0/0:103:17
chr23	35160951	70969	N	GAGGCTAGGGTTCGGGATCACTGGGTGGCGCAGTGGTTTAGCCGCCGGCCTTTGTGGCACAGGCGGATCCTGAGACACGGGATTCGAAGTTGTCCAAGGGAGTGGCGACCGGTGGGAAGGGATAAGTGCGGAGCAAAGCGGTGACAGAGAGGGAGCGCCTAGCGCGCGCGCTCTGATCGGGGGGTGTGGGGTGTGTGAGGACGATCATAAATAAAGAAAAATGAACAATCTAAAATAAAAAACAGAT	.	PASS	PRECISE;SVMETHOD=Snifflesv1.0.12;CHR2=chr23;END=35160956;STD_quant_start=4.277850;STD_quant_stop=8.099383;Kurtosis_quant_start=-0.162781;Kurtosis_quant_stop=-0.175716;SVTYPE=INS;SUPTYPE=AL;SVLEN=224;STRANDS=+-;STRANDS2=10,1,10,1;RE=11;REF_strand=52,53;Strandbias_pval=0.0100421;AF=0.0948276	GT:DR:DV	0/0:105:11
chr23	35165223	70970	N	TTTCTAACTGTATTTTTTTTAAAATGTAAGATTTGTTCTTC	.	FAIL_NOTPRECISE	IMPRECISE;SVMETHOD=Snifflesv1.0.12;CHR2=chr23;END=35165228;STD_quant_start=10.119289;STD_quant_stop=18.860011;Kurtosis_quant_start=0.531930;Kurtosis_quant_stop=4.050332;SVTYPE=INS;SUPTYPE=AL;SVLEN=41;STRANDS=+-;STRANDS2=11,8,11,8;RE=19;REF_strand=46,50;Strandbias_pval=0.461594;AF=0.165217	GT:DR:DV	0/0:96:19
chr23	35173491	70971	AAAAAAAAACAAATTCCGGGGATCCCTGGGTGGCGCAGCGGTTTGGCGCCTGCCTTTGGCCCAGGGCGCGATCCTGGAGACCCGGGATCGAATCCCACGTCGGGCTCCCGGTGCGTGGAGCCTGCTTCTCCCTCTGCCTATGTCTCTGCCTCTCTCTCTCTCTCTCTGTGACTATCATAAATAAATAAAAAAAAAAAAAATTAAAAAAAAAAAAAAAAAAAAAAAAAAAAA	N	.	PASS	PRECISE;SVMETHOD=Snifflesv1.0.12;CHR2=chr23;END=35173722;STD_quant_start=5.856620;STD_quant_stop=5.263079;Kurtosis_quant_start=-0.616312;Kurtosis_quant_stop=-0.432974;SVTYPE=DEL;SUPTYPE=AL;SVLEN=-231;STRANDS=+-;STRANDS2=5,7,5,7;RE=12;REF_strand=41,35;Strandbias_pval=0.539041;AF=0.136364	GT:DR:DV	0/0:76:12
chr23	35174918	70972	N	TTGCGAATTCTTTTTTGTTTTTTATTTTGTATGATAGTCCACACACAGAGAGAGAGAGCTAGAGAGATAGATAGCTGCCAGACGACACAGGCAGAGTGAGAATCTGCTCCATTCACCGGGAGCCCGACGTGGGATTTGATCCCGGGTCTCCAGGATCCCTTGCCCTGGCCAATTACAGGCGCCAAAGCCGCTGCGACACCCAGGTATCCCCACATC	.	FAIL_NOTPRECISE	IMPRECISE;SVMETHOD=Snifflesv1.0.12;CHR2=chr23;END=35174920;STD_quant_start=6.618157;STD_quant_stop=11.865918;Kurtosis_quant_start=5.812671;Kurtosis_quant_stop=3.781260;SVTYPE=INS;SUPTYPE=AL;SVLEN=217;STRANDS=+-;STRANDS2=5,9,5,9;RE=14;REF_strand=45,39;Strandbias_pval=0.257389;AF=0.142857	GT:DR:DV	0/0:84:14
chr23	35203364	70973	N	AAACAAATCCACTATAGGGGATCCCTGGGTGGCGCAGCCTGTTTGGCGCCTGCATTTGGCCCAGGGCGCGATCCTGGAGACCCGGGATCGGAATCCCCACATCGGGCTCCCGGGTGCATGGAGCCTGCTTCTCCCTCTGCCTGTGTCTCTGCTCTCTCTCTCTCACTGTGTGCCTATCCTAATTAAATTTAAAAAACAAAATTTAAAAAAAAAAAAAGAC	.	FAIL_NOTPRECISE	IMPRECISE;SVMETHOD=Snifflesv1.0.12;CHR2=chr23;END=35203374;STD_quant_start=61.874066;STD_quant_stop=83.957727;Kurtosis_quant_start=1.744010;Kurtosis_quant_stop=4.192302;SVTYPE=INS;SUPTYPE=AL;SVLEN=210;STRANDS=+-;STRANDS2=8,3,8,3;RE=11;REF_strand=43,35;Strandbias_pval=0.340885;AF=0.123596	GT:DR:DV	0/0:78:11
chr23	35208477	70974	N	CTCCACTTCTTCTTCCTTTTTTTTTTTTTTTATTTTTTTGTTTTTTCAGATTTTTACTTTATTCATGATGTCCACAAGGAGAGAGAGAGGGAGAGACATAGGCAGAGGTTTGAGAAGGCCAGCTTCCATGCAGGGCGCCTGACGTGGGATCGACTCCAGTTTCCAGGATGTTTGCCCCCCCCCCCCCTGGCCAACGGCAGGCGCCAAACCTCTGCCGCCACCCAGGGATCC	.	PASS	PRECISE;SVMETHOD=Snifflesv1.0.12;CHR2=chr23;END=35208488;STD_quant_start=2.600000;STD_quant_stop=5.355371;Kurtosis_quant_start=9.543251;Kurtosis_quant_stop=14.954587;SVTYPE=INS;SUPTYPE=AL;SVLEN=221;STRANDS=+-;STRANDS2=24,26,24,26;RE=50;REF_strand=46,42;Strandbias_pval=0.723667;AF=0.362319	GT:DR:DV	0/1:88:50
chr23	35217293	70975	N	TTGTTTTTCTTCTTTTTTTTTTTTTTAATTTTTATTTATTTTATGTAGTCACCCACAGAGTAGAGAGAAAGAGGCAGAGGACACAGCCCGAGGAAGAGCAGGCTCCACGCACCGGTAGCCTGATGTGGGATTCGATCCCGTGTCTCCAGAATCGGCCCTGGCCAAAAGGCAGGCGCTTTACTACAACCGCTGCGCCCACCCAGGGGGATTCCTAGTA	.	FAIL_NOTPRECISE	IMPRECISE;SVMETHOD=Snifflesv1.0.12;CHR2=chr23;END=35217292;STD_quant_start=54.054602;STD_quant_stop=14.683324;Kurtosis_quant_start=6.783081;Kurtosis_quant_stop=0.349784;SVTYPE=INS;SUPTYPE=AL;SVLEN=217;STRANDS=+-;STRANDS2=4,6,4,6;RE=10;REF_strand=43,50;Strandbias_pval=0.75163;AF=0.0970874	GT:DR:DV	0/0:93:10
chr23	35265260	70976	N	TCTTTTTTTTTTTTTTTTTACTTTATTTATTTTTTTTTATTGGTGTCCCTTTACTAACATACAGAATAACACCCAGTGCCCGTCACCATTCACTCCCACCACCCGCCCTCCTCCCCTTTCTTACCACCCCTAGTTGCTTTCCCAGGAGTTAGCCGTCTTCCGTTCTGTCTCCTTTCTGATATTCCCACAATTTCTTCTCCTTCCTTATTTTCCCTTTCACTATTAATTTATATTCCCCAATATGAATGAAACATATAAGTTGTCCTTGTCATTGC	.	FAIL_NOTPRECISE	IMPRECISE;SVMETHOD=Snifflesv1.0.12;CHR2=chr23;END=35265259;STD_quant_start=4.266146;STD_quant_stop=14.265343;Kurtosis_quant_start=1.926919;Kurtosis_quant_stop=-0.551158;SVTYPE=INS;SUPTYPE=AL;SVLEN=285;STRANDS=+-;STRANDS2=6,10,6,10;RE=16;REF_strand=26,40;Strandbias_pval=1;AF=0.195122	GT:DR:DV	0/0:66:16
chr23	35269047	70977	TTTTTTTTTTGCCCTCTCTTTTTTTTGCCCTCTC	N	.	PASS	PRECISE;SVMETHOD=Snifflesv1.0.12;CHR2=chr23;END=35269080;STD_quant_start=0.707107;STD_quant_stop=0.000000;Kurtosis_quant_start=-0.848989;Kurtosis_quant_stop=-0.796935;SVTYPE=DEL;SUPTYPE=AL;SVLEN=-33;STRANDS=+-;STRANDS2=13,20,13,20;RE=33;REF_strand=33,42;Strandbias_pval=0.679064;AF=0.305556	GT:DR:DV	0/1:75:33
chr23	35276904	70978	N	TATTTTTTTTTATTTTATTTTATTTTATTTTTTATTTTTTTTAGGAAAATTTTTTTTTTATTGGTGTTCAATTTACTAAACATACATGAATAACACCCAGTGCCCGTCACCTATTGCACTCCCACCCCCCCGCCCTTCCTCCCCTTCTACCACATAGTTCGTTTCCCCGAGTTAGCAGTCTTTACGTTCTGTCTCCTCTTTTCTGCTATTTCCCACACCATTTCTTCTCCCTTTCCCTTCTTTTCCCTTCACTATTATTTATATTCC	.	PASS	PRECISE;SVMETHOD=Snifflesv1.0.12;CHR2=chr23;END=35276910;STD_quant_start=0.294884;STD_quant_stop=7.153594;Kurtosis_quant_start=7.664594;Kurtosis_quant_stop=5.232490;SVTYPE=INS;SUPTYPE=AL,SR;SVLEN=260;STRANDS=+-;STRANDS2=23,23,23,23;RE=46;REF_strand=39,40;Strandbias_pval=1;AF=0.368	GT:DR:DV	0/1:79:46
chr23	35287279	70979	AATATTTTCTTTTTTGGGTAAATACACAGAAGTGAAATTACTGTATTTTAATTTTTTTGTGGTGTATGTTATTTTCATTTTTTCTTTTTCTATTATTTTTAAAAACATTGTATGCCTGCTGCAAATGTAGCATTTATTATATTATGGTTAGTGGTCAGTGTGTGGATCTCTAGAATCCTTCCCCC	N	.	PASS	PRECISE;SVMETHOD=Snifflesv1.0.12;CHR2=chr23;END=35287465;STD_quant_start=0.603023;STD_quant_stop=0.603023;Kurtosis_quant_start=4.417608;Kurtosis_quant_stop=7.847123;SVTYPE=DEL;SUPTYPE=AL;SVLEN=-186;STRANDS=+-;STRANDS2=14,9,14,9;RE=23;REF_strand=46,39;Strandbias_pval=0.64036;AF=0.212963	GT:DR:DV	0/0:85:23
chr23	35287573	70980	N	TAAAAACATATATATTGGGATCCCTGGGTGGCGCAGATGTTTGCGGCCTCTTGGCGCCAGGGGGCGCGATCCTGGAGACCCGGATCGAATCCCACGTCGGGCACCGCCGGTGCAATGGAGCCTGCTTCTTCTTTCCCTCTGCCTGTGTCTCTGCCTCTCTCTCTTCTGCTGTGACTAGCATGAATAAATAAAAAAAATCTTTAAAAAAAAAA	.	PASS	PRECISE;SVMETHOD=Snifflesv1.0.12;CHR2=chr23;END=35287579;STD_quant_start=2.557042;STD_quant_stop=4.540417;Kurtosis_quant_start=2.856614;Kurtosis_quant_stop=6.295926;SVTYPE=INS;SUPTYPE=AL;SVLEN=208;STRANDS=+-;STRANDS2=15,12,15,12;RE=27;REF_strand=44,35;Strandbias_pval=1;AF=0.254717	GT:DR:DV	0/0:79:27
chr23	35311881	70981	N	TACCCTTTTGAGGGTCCCTGGGTGGCGCAGCGGTTGGCGCCTGCTTTGGCCCAGGGCCGATTCCTGCGAGACCCGGATCGAATCCCACACGGGCTCCCGGTGGCATGAGCCTGCTTCTCCTCTGCCTGTGGTCTCTGCCCCTCTCTCTCTTTCTGTAATATCATATAATTAAATAAAAATTAAACAAAAAAAGTATTAAC	.	PASS	PRECISE;SVMETHOD=Snifflesv1.0.12;CHR2=chr23;END=35311889;STD_quant_start=5.385165;STD_quant_stop=8.342661;Kurtosis_quant_start=2.284734;Kurtosis_quant_stop=2.567650;SVTYPE=INS;SUPTYPE=AL;SVLEN=204;STRANDS=+-;STRANDS2=9,6,9,6;RE=15;REF_strand=52,49;Strandbias_pval=0.589952;AF=0.12931	GT:DR:DV	0/0:101:15
chr23	35323209	70982	GTTGATTTCTTTTTTTTTTTTTTTTTAATTTTTATTTATTTATGATAGTCACAGAGACAGAGAGAGAGAGAGAGAGAGGCAGAGACACAGGCAGAGGGAGAAGCAGGCTCCATGCACCGGGAGCCCGATGTGGGATTCGATCTGGGGTCTCCAGGATCGCGCCCTGGGCCAAAGGCAGGCGCCAAACCGCTGCGCCACCCAGGGATCCCGAGATG	N	.	PASS	PRECISE;SVMETHOD=Snifflesv1.0.12;CHR2=chr23;END=35323422;STD_quant_start=2.607681;STD_quant_stop=2.664583;Kurtosis_quant_start=-1.890348;Kurtosis_quant_stop=-1.645709;SVTYPE=DEL;SUPTYPE=AL;SVLEN=-213;STRANDS=+-;STRANDS2=8,11,8,11;RE=19;REF_strand=46,58;Strandbias_pval=1;AF=0.154472	GT:DR:DV	0/0:104:19
chr23	35324052	70983	N	CTTCTTATCTTTCTTGCTTCTTTTCCCTTTCTGTTCTTCTTTCTTCTTCTTGTGTTCTTCTTCTTTCCTCTTTCT	.	FAIL_NOTPRECISE	IMPRECISE;SVMETHOD=Snifflesv1.0.12;CHR2=chr23;END=35324071;STD_quant_start=22.131426;STD_quant_stop=31.690693;Kurtosis_quant_start=-0.431305;Kurtosis_quant_stop=-0.953349;SVTYPE=INS;SUPTYPE=AL;SVLEN=75;STRANDS=+-;STRANDS2=14,2,14,2;RE=16;REF_strand=40,55;Strandbias_pval=0.000851193;AF=0.144144	GT:DR:DV	0/0:95:16
chr23	35348312	70984	N	TTCGTCTTCTTTCGTTCTTCTTGCTCTTTCTTTCTTTCTTTCTTCTTTCTCTTTTCTTTCTTCTTTCTTTCTTTCTTTCTGCTTTCTTTTCGTTCTGTTCG	.	FAIL_NOTPRECISE	IMPRECISE;SVMETHOD=Snifflesv1.0.12;CHR2=chr23;END=35348311;STD_quant_start=23.036203;STD_quant_stop=17.426034;Kurtosis_quant_start=2.513219;Kurtosis_quant_stop=-0.842820;SVTYPE=INS;SUPTYPE=AL;SVLEN=108;STRANDS=+-;STRANDS2=14,10,14,10;RE=24;REF_strand=45,41;Strandbias_pval=0.649363;AF=0.218182	GT:DR:DV	0/0:86:24
chr23	35352518	70985	N	TCAGTTTTTTTCTTATTTATTTATTTATCTATTTATTTTTACACAAT	.	PASS	PRECISE;SVMETHOD=Snifflesv1.0.12;CHR2=chr23;END=35352522;STD_quant_start=2.954196;STD_quant_stop=2.755160;Kurtosis_quant_start=17.645112;Kurtosis_quant_stop=17.174553;SVTYPE=INS;SUPTYPE=AL;SVLEN=47;STRANDS=+-;STRANDS2=20,24,20,24;RE=44;REF_strand=31,42;Strandbias_pval=0.847836;AF=0.376068	GT:DR:DV	0/1:73:44
chr23	35352753	70986	N	CAATACAGAAATTATTTAAGATTATTATTATGATGATTTT	.	PASS	PRECISE;SVMETHOD=Snifflesv1.0.12;CHR2=chr23;END=35352770;STD_quant_start=2.702656;STD_quant_stop=3.878592;Kurtosis_quant_start=-1.915371;Kurtosis_quant_stop=-1.812984;SVTYPE=INS;SUPTYPE=AL;SVLEN=34;STRANDS=+-;STRANDS2=22,24,22,24;RE=46;REF_strand=29,42;Strandbias_pval=0.567252;AF=0.393162	GT:DR:DV	0/1:71:46
chr23	35362181	70987	N	ATATATCTAATATAGGCTATATAATCATCTAATAGATATTATTCTAATATCCTCTATTATATAATACTATAATCTAATTATATAGATATAATTAAAGTATCTATATAATTACTTATATATATCATAATTAATTTATATATATTATAATATAAATTCTATATATATATAATACTATAATATAA	.	PASS	PRECISE;SVMETHOD=Snifflesv1.0.12;CHR2=chr23;END=35362185;STD_quant_start=1.581139;STD_quant_stop=7.389181;Kurtosis_quant_start=0.431033;Kurtosis_quant_stop=-1.753245;SVTYPE=INS;SUPTYPE=AL;SVLEN=179;STRANDS=+-;STRANDS2=9,7,9,7;RE=16;REF_strand=40,51;Strandbias_pval=0.421376;AF=0.149533	GT:DR:DV	0/0:91:16
chr23	35389410	70988	N	ACCTTGCCCTCCCTTCGCTTCCCTATCCCCTTTCCACTTCCTTTTA	.	FAIL_NOTPRECISE	IMPRECISE;SVMETHOD=Snifflesv1.0.12;CHR2=chr23;END=35389409;STD_quant_start=12.562345;STD_quant_stop=14.210471;Kurtosis_quant_start=-1.785601;Kurtosis_quant_stop=-1.118285;SVTYPE=INS;SUPTYPE=AL;SVLEN=42;STRANDS=+-;STRANDS2=33,32,33,32;RE=65;REF_strand=42,44;Strandbias_pval=0.870089;AF=0.430464	GT:DR:DV	0/1:86:65
chr23	35395469	70989	N	AATCTTTCCCCCCCCCCCCCCAAAAAAAAAAAAAAGA	.	PASS	PRECISE;SVMETHOD=Snifflesv1.0.12;CHR2=chr23;END=35395474;STD_quant_start=6.388911;STD_quant_stop=4.188729;Kurtosis_quant_start=0.579516;Kurtosis_quant_stop=4.253979;SVTYPE=INS;SUPTYPE=AL,SR;SVLEN=35;STRANDS=+-;STRANDS2=12,11,12,11;RE=23;REF_strand=31,42;Strandbias_pval=0.47521;AF=0.239583	GT:DR:DV	0/0:73:23
chr23	35492239	70990	N	CTGCCCCCATCAAGAAGCAACCACTCATCCCAC	.	PASS	PRECISE;SVMETHOD=Snifflesv1.0.12;CHR2=chr23;END=35492240;STD_quant_start=0.509175;STD_quant_stop=1.774302;Kurtosis_quant_start=7.434259;Kurtosis_quant_stop=6.216563;SVTYPE=INS;SUPTYPE=AL;SVLEN=31;STRANDS=+-;STRANDS2=31,24,31,24;RE=55;REF_strand=55,54;Strandbias_pval=0.51073;AF=0.335366	GT:DR:DV	0/1:109:55
chr23	35503372	70991	N	TATCCGTCACAGTGTGGGGGGGGGGTTTTGTTTTGTTTTTTTGTTTTTTTTTTTT	.	PASS	PRECISE;SVMETHOD=Snifflesv1.0.12;CHR2=chr23;END=35503379;STD_quant_start=0.000000;STD_quant_stop=2.746899;Kurtosis_quant_start=1.415206;Kurtosis_quant_stop=2.088382;SVTYPE=INS;SUPTYPE=AL;SVLEN=47;STRANDS=+-;STRANDS2=14,9,14,9;RE=23;REF_strand=43,30;Strandbias_pval=1;AF=0.239583	GT:DR:DV	0/0:73:23
chr23	35506295	70992	N	GTGGGAGAGAGAGAAGAGAGAGAAGAGTATACAA	.	PASS	PRECISE;SVMETHOD=Snifflesv1.0.12;CHR2=chr23;END=35506295;STD_quant_start=0.000000;STD_quant_stop=1.051315;Kurtosis_quant_start=3.640138;Kurtosis_quant_stop=0.586424;SVTYPE=INS;SUPTYPE=AL;SVLEN=34;STRANDS=+-;STRANDS2=20,19,20,19;RE=39;REF_strand=45,35;Strandbias_pval=0.695876;AF=0.327731	GT:DR:DV	0/1:80:39
chr23	35516594	70993	N	CTCAGATCCTCTTCCCTTTTTTTTTTTTTTTAAATATCTGTATTATTTATGATCGACCCAGAGGGAGGGATGGAGAGAGAGGAAGAGAGAGGCAGAGAAACCGGCAGGGGAGAAGCAGGGTCCATGCAACGGGAGCCCGACGGGGGATTCGATCCGGGTCTCCAGGATCGCGCCCTGGTCCACAGGCAGGCGCTAAACCGCCTGCGGCCACCAGGGATCC	.	PASS	PRECISE;SVMETHOD=Snifflesv1.0.12;CHR2=chr23;END=35516599;STD_quant_start=2.537223;STD_quant_stop=5.385165;Kurtosis_quant_start=1.151387;Kurtosis_quant_stop=6.344476;SVTYPE=INS;SUPTYPE=AL;SVLEN=219;STRANDS=+-;STRANDS2=18,14,18,14;RE=32;REF_strand=52,50;Strandbias_pval=0.686675;AF=0.238806	GT:DR:DV	0/0:102:32
chr23	35522130	70994	N	ATCACACTTGCCTGTGTTGAGAAGATAGTGAGAAGATAATGTAGAAAGAAGAAGAAGAAAAGAATGTTATTCCAACACTTGCCTGTGTGGAAAGAGAGTGAGA	.	FAIL_NOTPRECISE	IMPRECISE;SVMETHOD=Snifflesv1.0.12;CHR2=chr23;END=35522129;STD_quant_start=24.822033;STD_quant_stop=17.029386;Kurtosis_quant_start=-2.158236;Kurtosis_quant_stop=0.164868;SVTYPE=INS;SUPTYPE=AL,SR;SVLEN=224;STRANDS=+-;STRANDS2=13,18,13,18;RE=31;REF_strand=50,54;Strandbias_pval=0.682184;AF=0.22963	GT:DR:DV	0/0:104:31
chr23	35522130	70995	N	AGTCAACACTTGCCTGTGTTGAGAAGATAGTGAGAAGATAGGTGAGCAGAAGAAAAGAAGAAGAAGTGTTAGTCCAACACTTGCCTGTGATTGAGAAGATAGTGAGAA	.	PASS	PRECISE;SVMETHOD=Snifflesv1.0.12;CHR2=chr23;END=35522132;STD_quant_start=0.316228;STD_quant_stop=2.645751;Kurtosis_quant_start=1.014996;Kurtosis_quant_stop=0.669462;SVTYPE=INS;SUPTYPE=AL;SVLEN=103;STRANDS=+-;STRANDS2=9,11,9,11;RE=20;REF_strand=50,54;Strandbias_pval=1;AF=0.16129	GT:DR:DV	0/0:104:20
chr23	35551319	70996	N	TAATTGCCTGAGACTAAAGGCAAACACTTCACAAGGCTTTTTTTATCTTGTTCCATGGGTATCTATCAATACAAGGCACTAATGTGTATTATTATGCCATATATATGTATATAAAACATGT	.	PASS	PRECISE;SVMETHOD=Snifflesv1.0.12;CHR2=chr23;END=35551336;STD_quant_start=4.636809;STD_quant_stop=9.099451;Kurtosis_quant_start=1.790033;Kurtosis_quant_stop=-0.150951;SVTYPE=INS;SUPTYPE=AL;SVLEN=122;STRANDS=+-;STRANDS2=12,9,12,9;RE=21;REF_strand=44,36;Strandbias_pval=1;AF=0.207921	GT:DR:DV	0/0:80:21
chr23	35648239	70997	N	AGGTATTTAAATTTATTTAAATAAAAAGAAATTATATTAAATTTT	.	PASS	PRECISE;SVMETHOD=Snifflesv1.0.12;CHR2=chr23;END=35648246;STD_quant_start=3.872983;STD_quant_stop=3.949684;Kurtosis_quant_start=3.274992;Kurtosis_quant_stop=3.356380;SVTYPE=INS;SUPTYPE=AL;SVLEN=49;STRANDS=+-;STRANDS2=9,10,9,10;RE=19;REF_strand=45,67;Strandbias_pval=0.618367;AF=0.145038	GT:DR:DV	0/0:112:19
chr23	35681375	70998	CCGAGGGCTCCGAGGGCTCCGAGGGCTCCGAGGGCTC	N	.	PASS	PRECISE;SVMETHOD=Snifflesv1.0.12;CHR2=chr23;END=35681411;STD_quant_start=4.711688;STD_quant_stop=3.591657;Kurtosis_quant_start=-1.478190;Kurtosis_quant_stop=-1.008946;SVTYPE=DEL;SUPTYPE=AL;SVLEN=-36;STRANDS=+-;STRANDS2=7,5,7,5;RE=12;REF_strand=53,38;Strandbias_pval=1;AF=0.116505	GT:DR:DV	0/0:91:12
chr23	35722933	70999	N	CCGCCCCCCCCCCCCCCCCCCCCCCCCTCTTTTCCCCCCCCCCCCCCCCCCCCCCCCACCCCTCCCCCCCCCCCCCCCCCCCCCCTCCCCCCCCTCCCCCCCC	.	FAIL_NOTPRECISE	IMPRECISE;SVMETHOD=Snifflesv1.0.12;CHR2=chr23;END=35722974;STD_quant_start=15.623700;STD_quant_stop=37.640404;Kurtosis_quant_start=1.304639;Kurtosis_quant_stop=6.636090;SVTYPE=INS;SUPTYPE=AL;SVLEN=52;STRANDS=+-;STRANDS2=3,9,3,9;RE=12;REF_strand=53,61;Strandbias_pval=0.223913;AF=0.0952381	GT:DR:DV	0/0:114:12
chr23	35728825	71000	N	GAAAGAAAAAAAAAAAAAACAAAAAAAAAAA	.	PASS	PRECISE;SVMETHOD=Snifflesv1.0.12;CHR2=chr23;END=35728837;STD_quant_start=0.000000;STD_quant_stop=5.468089;Kurtosis_quant_start=0.104499;Kurtosis_quant_stop=-0.434221;SVTYPE=INS;SUPTYPE=AL;SVLEN=31;STRANDS=+-;STRANDS2=3,17,3,17;RE=20;REF_strand=44,51;Strandbias_pval=0.0115917;AF=0.173913	GT:DR:DV	0/0:95:20
chr23	35776805	71001	N	CCCAAGGATCTTTTTTTTTTTTTTTTTTTTTTTTTTATTTATGATAGTCACAGAGACGCAGAGAGCTGAGAGAGAGTTGGAGGCGCGCGAGACACAGGCCAGAGGGCGAAGCAGGCTCCATGCACCGGGAGCTGGCCGGGGTCGATCCCGGGTCTCCAGGATGCGCTCTGTGGCAACATAAGGAAGGCGCCAAACCGCTGCGCCAACCAGGGATCC	.	PASS	PRECISE;SVMETHOD=Snifflesv1.0.12;CHR2=chr23;END=35776808;STD_quant_start=2.994247;STD_quant_stop=6.203447;Kurtosis_quant_start=10.992631;Kurtosis_quant_stop=10.579138;SVTYPE=INS;SUPTYPE=AL;SVLEN=213;STRANDS=+-;STRANDS2=31,28,31,28;RE=59;REF_strand=42,42;Strandbias_pval=0.865289;AF=0.412587	GT:DR:DV	0/1:84:59
chr23	35783154	71002	N	AATTAATTTTTTTTTTTAATTTTTATTTATTTGTGTAGTTTCACACGAGAGAGAGAGAGAGAGGCAGAGCCAGAGGCAGAGGGAGAAGCAGGCCTCCATGCACTGGAGCCCCGACGGTGGGATTCGATCCCAGGTACTCCAGGAATCGTGCCCTGGGGCCAAAGGCAAGGCGCCAAACCGCATGCGCCACCCAGGGGATCCCGAATTTC	.	PASS	PRECISE;SVMETHOD=Snifflesv1.0.12;CHR2=chr23;END=35783161;STD_quant_start=5.412947;STD_quant_stop=5.366563;Kurtosis_quant_start=1.895634;Kurtosis_quant_stop=3.638894;SVTYPE=INS;SUPTYPE=AL;SVLEN=204;STRANDS=+-;STRANDS2=11,7,11,7;RE=18;REF_strand=50,43;Strandbias_pval=0.614088;AF=0.162162	GT:DR:DV	0/0:93:18
chr23	35784726	71003	N	GGTGGGTGGTGTGGTACCAAGGGGATTTTAAGAGATTATGGTTGGGGGGGTGGTTGGTACTGGGGGTGGGTGGGTAGGGTGGTGGGGTTTGGGGGGTGGTGGTGGTGGTGGGGGTGAGGGTTTTTTTTTTTTTTTTTTTTTTCTTCTTGGGGGGTAACCTGTGTGGTGTGAAGTGGGAGGTACCAAGCGATGGGTGGTGGGGTTGGGTTGGGTGGTGGGGTGGTA	.	FAIL_NOTPRECISE	IMPRECISE;SVMETHOD=Snifflesv1.0.12;CHR2=chr23;END=35784725;STD_quant_start=34.225095;STD_quant_stop=83.293800;Kurtosis_quant_start=-0.850805;Kurtosis_quant_stop=-1.902831;SVTYPE=INS;SUPTYPE=AL;SVLEN=345;STRANDS=+-;STRANDS2=13,15,13,15;RE=28;REF_strand=48,49;Strandbias_pval=0.83217;AF=0.224	GT:DR:DV	0/0:97:28
chr23	35789117	71004	N	GTAAAAAAAAAAATAAAAAAAGAATAAACATTTAT	.	PASS	PRECISE;SVMETHOD=Snifflesv1.0.12;CHR2=chr23;END=35789128;STD_quant_start=6.131884;STD_quant_stop=3.224903;Kurtosis_quant_start=-1.911661;Kurtosis_quant_stop=-0.455469;SVTYPE=INS;SUPTYPE=AL;SVLEN=35;STRANDS=+-;STRANDS2=8,8,8,8;RE=16;REF_strand=49,49;Strandbias_pval=1;AF=0.140351	GT:DR:DV	0/0:98:16
chr23	35797925	71005	TGAAATGACTCTGTTGTGAAGTCAGTCACATTTGTATGAAATGACTCTGTTGTGAAGTCAGTCACATTTGTA	N	.	PASS	PRECISE;SVMETHOD=Snifflesv1.0.12;CHR2=chr23;END=35797997;STD_quant_start=0.662589;STD_quant_stop=0.000000;Kurtosis_quant_start=1.316023;Kurtosis_quant_stop=-0.185883;SVTYPE=DEL;SUPTYPE=AL;SVLEN=-72;STRANDS=+-;STRANDS2=29,53,29,53;RE=82;REF_strand=32,53;Strandbias_pval=0.872403;AF=0.491018	GT:DR:DV	0/1:85:82
chr23	35897597	71006	N	CTTGGTCTGCCAGCACCTGAGAACCGGCAGGCAAGTTGTTATTTATTGTTCGGGCAGAGATGGTGGGTCTGGCTGAGATCAAGAGTGGCCCTGAGGAATGCAGCACGGAGGGCCTGGGCGAATGGCCATTTA	.	FAIL_NOTPRECISE	IMPRECISE;SVMETHOD=Snifflesv1.0.12;CHR2=chr23;END=35897598;STD_quant_start=16.355427;STD_quant_stop=15.211837;Kurtosis_quant_start=-0.828351;Kurtosis_quant_stop=0.590435;SVTYPE=INS;SUPTYPE=AL;SVLEN=113;STRANDS=+-;STRANDS2=12,8,12,8;RE=20;REF_strand=43,53;Strandbias_pval=0.230327;AF=0.172414	GT:DR:DV	0/0:96:20
chr23	35915735	71007	N	GGAAATCGTAAGCAAAAAAAAAAAAAAAAAAAAA	.	PASS	PRECISE;SVMETHOD=Snifflesv1.0.12;CHR2=chr23;END=35915740;STD_quant_start=1.941451;STD_quant_stop=2.369680;Kurtosis_quant_start=2.671189;Kurtosis_quant_stop=9.483003;SVTYPE=INS;SUPTYPE=AL;SVLEN=34;STRANDS=+-;STRANDS2=10,17,10,17;RE=27;REF_strand=45,54;Strandbias_pval=0.514321;AF=0.214286	GT:DR:DV	0/0:99:27
chr23	35938651	71008	CATGGGGTGGCCGGGCGGAATTGGGGTTCCTCTATGGGGTGGCCGGGCGGTATTGGGGATCCTCTATGGGGTGGCCGGGCGGTATTGGGGTTCCTCTATGGGGTGGCCGGGCGGTATTGGGGATCCTC	N	.	FAIL_NOTPRECISE	IMPRECISE;SVMETHOD=Snifflesv1.0.12;CHR2=chr23;END=35938775;STD_quant_start=14.039231;STD_quant_stop=15.182226;Kurtosis_quant_start=-0.139275;Kurtosis_quant_stop=-1.198511;SVTYPE=DEL;SUPTYPE=AL;SVLEN=-124;STRANDS=+-;STRANDS2=9,8,9,8;RE=17;REF_strand=40,41;Strandbias_pval=1;AF=0.173469	GT:DR:DV	0/0:81:17
chr23	35956681	71009	N	ATTCTTTGTTTTTGTTTTTTATTTTTTTTTTTTTTGTTTTTATTTTTATTTGTATGATAGGTACAACGTGAGAGAGAAGAGGCAGATGACAACAGGCAGGAGGGAGAATGTCAGGGCTCCATGCGCCGGGAGCCTGGAACGTGGGAGTTATCGATCCCATGGATCTCCAGGACATATCGCGCCCGTGGGCCAAGGCAGTGCGCCATAACCACTGCCGCGCATCCGAGGGGATCCCTCGTATTTTGC	.	FAIL_NOTPRECISE	IMPRECISE;SVMETHOD=Snifflesv1.0.12;CHR2=chr23;END=35956719;STD_quant_start=6.426508;STD_quant_stop=35.459836;Kurtosis_quant_start=-0.481346;Kurtosis_quant_stop=5.866516;SVTYPE=INS;SUPTYPE=AL;SVLEN=215;STRANDS=+-;STRANDS2=9,6,9,6;RE=15;REF_strand=63,47;Strandbias_pval=1;AF=0.12	GT:DR:DV	0/0:110:15
chr23	35960970	71010	N	GAATGTTTCAATGCTGGCATTACTGGCAGGACTTACCGGTAGGCGGAAGG	.	FAIL_NOTPRECISE	IMPRECISE;SVMETHOD=Snifflesv1.0.12;CHR2=chr23;END=35960981;STD_quant_start=27.394425;STD_quant_stop=29.434056;Kurtosis_quant_start=4.819526;Kurtosis_quant_stop=-1.786749;SVTYPE=INS;SUPTYPE=AL;SVLEN=53;STRANDS=+-;STRANDS2=9,13,9,13;RE=22;REF_strand=57,37;Strandbias_pval=0.101309;AF=0.189655	GT:DR:DV	0/0:94:22
chr23	35964106	71011	ATGAGGGATCCCTGGGTGGCGCAGCGGTTTGGCGCCTGCCTTTGGCCCAGGGCGCGTTCCTGGAGACCTGGGATCGAATCCCACATCAGGCTCCTGGTGCATGGAGCCTGCTTCTCCCTCTGCCTGTGTCTCTGCCTCTCTCGCTCTCTCTCTGTGACTATCATAAATAAATAAAACTTAAAAAAAAAAGTTTCTTTAAAAAAAAATAAAATATAT	N	.	PASS	PRECISE;SVMETHOD=Snifflesv1.0.12;CHR2=chr23;END=35964322;STD_quant_start=6.892024;STD_quant_stop=7.148426;Kurtosis_quant_start=-0.762554;Kurtosis_quant_stop=-1.045110;SVTYPE=DEL;SUPTYPE=AL;SVLEN=-216;STRANDS=+-;STRANDS2=4,7,4,7;RE=11;REF_strand=57,39;Strandbias_pval=0.200473;AF=0.102804	GT:DR:DV	0/0:96:11
chr23	35972770	71012	N	ATTCTTTCTCTTGGATTTTTTTTCTTTTGTTTTTTTTTTTCTTTTTTTTTTTTTTTTTTTTCTTTTTTTTTTTTTTTGTGTTCATTTTTTTCTCTTTTGCGA	.	FAIL_NOTPRECISE	IMPRECISE;SVMETHOD=Snifflesv1.0.12;CHR2=chr23;END=35972771;STD_quant_start=10.139033;STD_quant_stop=30.546686;Kurtosis_quant_start=3.207002;Kurtosis_quant_stop=-0.597259;SVTYPE=INS;SUPTYPE=AL;SVLEN=93;STRANDS=+-;STRANDS2=17,2,17,2;RE=19;REF_strand=40,40;Strandbias_pval=0.0016622;AF=0.191919	GT:DR:DV	0/0:80:19
chr23	35975943	71013	N	TACTGTGTCCCAGGACAGTGAACATTGTGGACATGTGACCACATGGAGGAGGAGCAAGTCCACCCAGTTGTGTAGCAGGGGCCAACCTGGATTAGTAAAACAGCAGTGGGCCCCCAGAAATATGAGGTACCCAGCCAAGATAACA	.	FAIL_NOTPRECISE	IMPRECISE;SVMETHOD=Snifflesv1.0.12;CHR2=chr23;END=35975942;STD_quant_start=26.191602;STD_quant_stop=30.662681;Kurtosis_quant_start=-0.927482;Kurtosis_quant_stop=-1.594624;SVTYPE=INS;SUPTYPE=AL;SVLEN=145;STRANDS=+-;STRANDS2=12,5,12,5;RE=17;REF_strand=49,35;Strandbias_pval=0.422249;AF=0.168317	GT:DR:DV	0/0:84:17
chr23	36034231	71014	N	GCAGGTTGGATGGAGACCTGAACAGTAGCCATGGGGGTTGTGTGTGTGGGGAGGGGTGGGGAGGGGGATTACGTGGCATTGGAACTGTTATTGTAA	.	PASS	PRECISE;SVMETHOD=Snifflesv1.0.12;CHR2=chr23;END=36034230;STD_quant_start=2.273030;STD_quant_stop=5.251984;Kurtosis_quant_start=1.290570;Kurtosis_quant_stop=0.717884;SVTYPE=INS;SUPTYPE=AL;SVLEN=94;STRANDS=+-;STRANDS2=14,11,14,11;RE=25;REF_strand=46,38;Strandbias_pval=1;AF=0.229358	GT:DR:DV	0/0:84:25
chr23	36116907	71015	TTTTTTTTAATTTTTATTTATTTATGATAGTCACAGAGAGAGAGAGAGAGAGGCAGAGACACAGGCAGAGGGAGAAGCAGGCTCCATGCACCAGGAGCCCATGTGGGATTCGATCCCGGGTCTCCAGGATCGCGCCCTGGGCCAAAGGCAGGCGCCAAACCGCTGCGCCACCCAGGGATCCC	N	.	PASS	PRECISE;SVMETHOD=Snifflesv1.0.12;CHR2=chr23;END=36117089;STD_quant_start=1.164965;STD_quant_stop=0.000000;Kurtosis_quant_start=3.099421;Kurtosis_quant_stop=2.713586;SVTYPE=DEL;SUPTYPE=AL;SVLEN=-182;STRANDS=+-;STRANDS2=15,13,15,13;RE=28;REF_strand=41,39;Strandbias_pval=1;AF=0.259259	GT:DR:DV	0/0:80:28
chr23	36121257	71016	N	ATAAAAAGAATGTAATGGATCCCTGGGGTGGCGCAGCGGTGTGGCGACCTGCCTTTGGCCACAGGGCAGCGATCGCTGGAGACACCGCGGGATCGGAATCCACATCGGCTCACGGTGAATGAGCCTGCTTCTTCGCCCTCTGCCTTTGTTCGTGGCTCGTCTCGTCTCTCAGTCTTTCATGAATAAATAAATAAATAAAATCTTAAAAAAAAGAAAAAAAAAATAAAAA	.	PASS	PRECISE;SVMETHOD=Snifflesv1.0.12;CHR2=chr23;END=36121264;STD_quant_start=1.354006;STD_quant_stop=4.568917;Kurtosis_quant_start=16.592710;Kurtosis_quant_stop=15.674216;SVTYPE=INS;SUPTYPE=AL;SVLEN=222;STRANDS=+-;STRANDS2=25,24,25,24;RE=49;REF_strand=42,39;Strandbias_pval=1;AF=0.376923	GT:DR:DV	0/1:81:49
chr23	36146430	71017	N	AAAACATAGGGATCCCTGGGTGGCGCAGCGGTTTAGCGCCCTGCCTTTGGCCCAGGGCGCGATCTGGAGACCGGGATCGAATCCCCGTTTCAGGCTCCGGTGCATGGAGCCTTGCTTCTCCCTCTGCCTGTGTCTCTGCCTCTCTCTCCTCTCTCTCCCTCTCTCATGAATAAATAAATTAAAAATCTTTAAAAAAAAAAAAAAAAAAAGAAATGC	.	FAIL_NOTPRECISE	IMPRECISE;SVMETHOD=Snifflesv1.0.12;CHR2=chr23;END=36146431;STD_quant_start=6.090977;STD_quant_stop=13.612494;Kurtosis_quant_start=6.939864;Kurtosis_quant_stop=6.868432;SVTYPE=INS;SUPTYPE=AL;SVLEN=225;STRANDS=+-;STRANDS2=5,8,5,8;RE=13;REF_strand=46,53;Strandbias_pval=0.76875;AF=0.116071	GT:DR:DV	0/0:99:13
chr23	36180904	71018	N	TCTTAGTGTATAGAAATGCCACTGACTTCTTGCGCATTGATTTTGTTATCCTGCCCGCTACCCGCATTGCTGTCTGCGTTCTAGCAATCTTGGGGTGGCGCCTTTTGGGTTTTCTATGTACCAGTTATCATGTCATGGCGAAGGGGCGAAGTTTGACTTCTTCTTGCAATTTGAATGCCTTTAATGTCTTTGTTTGTATGCTTGTGCGGCTAGGACTTCCAGTACTATGTTGCATAGCAGTGGTGAGAGTGGACAATCCCTGTCTTGTTCTGACTTAGGGGAAAGGCTCCCCGTGCTTCCCCATGAGAATGATATTGCTGTGGGCTTTTCTTAGATGGCTTTTAAGATGTCGGGAATGTTCCCTCTCTCCCTACACTTCTGAAGAGTTTTGATCATGAATGGATGCTGTTATTTTGTCAAATGCTTTTCTGCATCAATGGGGATCATATGGTTCTTGTTTTTCTCTTGGCTGATCTGATGAAATCACATTGATTGTTTTACCGGTGTGAACCAGCCTGGTCCCAGGCTAAATCCTATTGGTCATGGTGAATACTTTTCTAATGTACTGTTGGATCCTATTGGCCAGTATCTGTGAGAATTTTTGCCATCCATGTTCATCAGGGCTATTGGTCTGAATTCTCCTTTTGGCGGGGTCTTTGTTGCTTTGAATTAAGGTGATGCGGCTTCATATAACGAATTTGGAAGTCCTCCATCTCTTTCTTATCTTTCACACAGCTTTAGGAGATAGGTATATTAAAAAAAACGATTTCTTCTTTAACGTTTGATAAAAATTCTCCTGCGAAGCCATCTGCCCTGGACTCTGTGTCTTGGGAGTTTTGTTTCATGACTGCTTCAATTCCTCCCTGGTTATTGGCTGTTCAGGTTTTCTATTTCTTCCTGTTTCCAGTTTTGGTAGTTTGTGGCTTTCCAGGAATGGCCATTTCTTCTAGATTGCCTTAATTTATTGGCGTATAGCTGTTCATAGTATGTTTTAAAAATCGTTTGTATTTCCTTGGTTTGTTGGTAGTGATCTCTCCTTTTCTCATTCATGATTTTATTAATTTGAGTCTTCTCTCTCTTCTTTTTAATAAGGCTGGTCATGCGTTTATCTATCTTCATTAATTCTTTCAAAGACAACTCCTTGTTTGTGCTATGTTCCCACACTTTCTTCTGGTCTCGATTCTTGAGTTCTGCTCGAATCTTTTATAAACTCCCTTCTCTCTGGTGTAGGATCTATTGACTGTTTTTTTCTCTAGCTCCTTTATGTGTAAGCGTTAGCTTTTGTATTTGAGTTCTTTCCAGTTTTGAATGGCGCTTGTATTGCGATGTATTTCCCCCTTAGGACTTGCTTTTGCTGCATCCCAAATATTTTGAACGTTGTATCTTCATTCTCATTAGTTTCATGAATCTTTTAATTCTCCTTTAATTCTGTTGACCCTTTTATCTTTTAGCAGCAGGTCCTTAACCTCCGTGTTTGAGGTCCTTCCAAACTTCTTGTTGTGATTTAGTTCTAATTCAAGGATTATGGTCGAGACTATGCAGGGGACCACTAACAATGAGCCTGAAGTAAAGAGAATTAGGGTCATCCCATTTACAATTGCACCCAAAAGCATAAGATACCTAGGATAAAACCTCACCAAAGATGTTAAAGTATCTCTACCTAAAAACTAGCGAACCTTCTGAAAGAAATTGAGGAAGACACAAAGAGATGGAAAAATATTCCATGTCATGATGGCAGAATTAATATTGTGAAACTTCAATGTTGCCAGGGCAATATACACGTTTAATGCAATCCCTATCAAAAATACATGGACTTTCTTCCGAGTAGTTAGAACAATTATTTTAAGATTGTGGGAATCCAGAAAAGACCCCGAATAGCCAGGGGAATTTTAAAAAAGAAAACCATATCTGGGGGCATCACAATGCCAGATTCTAGGTTGTACTACACAGCTGTGTCATCAAGACAGTGTGGTACTGGCACAAAAACCAGACACATAGATCAGTGGAACAAATAGAGAATCCAGAAGTGGACCCTGAACTTTATGTGCAACTAATATTCGATAAAGGAGGAACGACTCTCCATGGAAGAAGACAGTTCTCTTCCATAAATGGTGCTGGGAAAAATTGGACATCCCACATGAGAAGAATGAAACTCGACCACTCTCTTTCACCATACCCAAAGATAAACTCAACATGGATGAAAGATCTAAATGTGAGACAAGATTCCATCAAAATCCTAGAGAAGAACAAGGCAAACACCCTTTTTGCACTCGGCCATAGTAACTTCTTGCCGTACATCCACGAAGGCAAACGAAAAACAAAAGGCAAACTAACTATTGGGACTTATCACGATAAGAGTTTTGCACAGCAAAGGATACATTCACACACTCAAAGACAACCTAACAGAATGGGAGAAGATATTTGCAAATAATATCAGATACGGGCTAGTTCAAGATCTATAAGAACTATTAAACTCAACACCAAAGAAACAACAACCAATCATGAAATGGCAAAAGGGACATGAAAGAAAATCTCACAGCGGAAAGGAAGGACATCGACATGGCCAAACATGCCCATATGAGAAAATGTCTGCACACTTGCCATCAGGGAAATACACAATGAAAAAAAACTACAATGAGATACCACCTCACACAGTTGAGAATGGGGAAATTAACACAAGGCAGGGAAACAACAAATGTTGGAGAGATGCGGAGAAAAGGGACCCCTTACAATGTTGGTGGGGAATGGAACTGGTGCAGCACTCTGGAAAACTGTGTGGAGAAAGAGGAGAGTAGGAGGGAGGTTTAATCCTTTCTCTACCTGTTTCTCGTCCCTCTGCTCTCTTGCCTTTCTGCGCTTTCTTTCCTATCTTTCTTATTTCCGCGCTCTTTTTCCCTTTTTTTTCTCTCTTTTTGTTCTTTTGTTTCTCGTTATGTTTTGTCCTTTGCTTCTCTTTCTCCCCCTTTGTTCTCTCTCTTTTCTCTCCCCCCTTTATCCTTCTTCTCGTTCTTTTTTTGTATTTCTCTTCCGTCTCCTTCTTTCGCTCTTCTTTCACTCCTCCTCTTTTGTCTCTTTTTTGGTTCTTTCTCCTTCTGTCTTCTCCCTTTTTTTCTTTTTTTTTTTTTTCTCTCTTCTTTTCTTTTTCCTTTTTCTTTTTTTTTTTTTTTTCTTTTCTTTCAATTCAAACACAGTAAAAATATACCTGCCCTACGACCCAGCAACTTGCACTGTTGGGGTTTACCCAACGATACACATGCAATGAAACGCGGGACCACCTGAACCCCGATGTTCTAGCAGCCAATGGCCACGATAGCCAAAACTGTGGAAAGGAGCCTCGGGTCCAACGAAGCTGACATTGATAAATGAAGATGTGGTTTATGTATCAATGGAATATTACCTTCAGCTATTAGAAATGACAAATACCCCACCATTTGCTTCAACGTGGATGGAACTGGAGCTGTTATTATTCTGAGTGAGTAAAGTCAGTCAGAGAAGGACAAAACATTATATGGTCTATCATCTGGGACTATAATCATAGTGAAAGGGAAATAAGGACGGGAGAAGAAATGTGTGGGAAATATCATAAAGGGAATGGACAGAACCTAAAGACTGCTTAACTTGGCGAAAGAACTAGGGGTGGTTTAGAAGGGGAGGAGGGGGGGGGTGGTGAGTGAATGGGTGACGGGCACTGGTGTTATTCTGATGTTAGTAAATTGAACACCAATCAAAAAAATAATTAAAAAAAAAAAAATAAAAAAAACAAATAAACCTTGAAAAAAAAACAAATAACCTTCATGCCAAAACAAAAAAAAAAAAAAAAGAAGGGC	.	FAIL_NOTPRECISE	IMPRECISE;SVMETHOD=Snifflesv1.0.12;CHR2=chr23;END=36180903;STD_quant_start=4.074310;STD_quant_stop=41.624512;Kurtosis_quant_start=-1.886025;Kurtosis_quant_stop=2.340794;SVTYPE=INS;SUPTYPE=AL,SR;SVLEN=3535;STRANDS=+-;STRANDS2=7,5,7,5;RE=12;REF_strand=37,46;Strandbias_pval=0.537378;AF=0.126316	GT:DR:DV	0/0:83:12
chr23	36223649	71019	N	ATTTTTTTTTCTTTTTTTTTTTTTTTTTTTTTATTTTTATTTTTTTTTTTCTTTTCGGTTCGTATTCCCC	.	FAIL_NOTPRECISE	IMPRECISE;SVMETHOD=Snifflesv1.0.12;CHR2=chr23;END=36223648;STD_quant_start=17.392527;STD_quant_stop=21.505813;Kurtosis_quant_start=0.700357;Kurtosis_quant_stop=0.903306;SVTYPE=INS;SUPTYPE=AL;SVLEN=60;STRANDS=+-;STRANDS2=12,3,12,3;RE=15;REF_strand=57,48;Strandbias_pval=0.0920845;AF=0.125	GT:DR:DV	0/0:105:15
chr23	36334537	71020	N	AAACCTCTGAATATTTTTTTTTTTTTTTTCTTTTTTTTTTTTTCTTTTTTTTTTTTTTTATTACTTTATTATTTTTTTATTTTTTTATTATGATAGTTTCCGACGAGAGAGAGAGAGAGAGAAGAGTGCAGACACAGCAGAGGAGATCGAGAGGCTCATTGCACCCTGCGGAGCCGTAGTGGATTCGATGGTTCCAGGATTCTGCCGCACCTGGCCAACGGCAGCGCAACACCGTGCCCGCCCTACCCAGTGACCC	.	PASS	PRECISE;SVMETHOD=Snifflesv1.0.12;CHR2=chr23;END=36334545;STD_quant_start=2.625783;STD_quant_stop=5.628873;Kurtosis_quant_start=2.865529;Kurtosis_quant_stop=2.089072;SVTYPE=INS;SUPTYPE=AL;SVLEN=268;STRANDS=+-;STRANDS2=17,22,17,22;RE=39;REF_strand=25,35;Strandbias_pval=1;AF=0.393939	GT:DR:DV	0/1:60:39
chr23	36361135	71021	CCCAAGTGATCTTTTTTTTTTTTTTAATTTTTATTTATTTATGATAGTCACAGAGAGAGAGAGAGAGAGAGAGAGAGAGAGGCAGAGACACAGGCAGAGGGAGAAGCAGGCTCCATGCACTGGGAGCCCGATGTGGGATTCGATCCTGGGTCTCCAGGATCGCGCCCTAGGCCAAAGGCAGGCGCCAAGCCGCTGCGCCACCCAGGGATCCCC	N	.	PASS	PRECISE;SVMETHOD=Snifflesv1.0.12;CHR2=chr23;END=36361348;STD_quant_start=2.792848;STD_quant_stop=1.673320;Kurtosis_quant_start=-1.306929;Kurtosis_quant_stop=-1.127288;SVTYPE=DEL;SUPTYPE=AL;SVLEN=-213;STRANDS=+-;STRANDS2=6,9,6,9;RE=15;REF_strand=54,53;Strandbias_pval=0.583539;AF=0.122951	GT:DR:DV	0/0:107:15
chr23	36458365	71022	N	CCATCTATATTATACTATATATATATATATATA	.	PASS	PRECISE;SVMETHOD=Snifflesv1.0.12;CHR2=chr23;END=36458372;STD_quant_start=2.323790;STD_quant_stop=4.722288;Kurtosis_quant_start=0.330299;Kurtosis_quant_stop=0.134908;SVTYPE=INS;SUPTYPE=AL;SVLEN=31;STRANDS=+-;STRANDS2=9,8,9,8;RE=17;REF_strand=43,47;Strandbias_pval=0.793839;AF=0.158879	GT:DR:DV	0/0:90:17
chr23	36465653	71023	GTTTAAACTTGTTGATCTTAGGGGTGCCTGGGTGGCGGAGTCC	N	.	PASS	PRECISE;SVMETHOD=Snifflesv1.0.12;CHR2=chr23;END=36465696;STD_quant_start=0.836660;STD_quant_stop=0.948683;Kurtosis_quant_start=3.601361;Kurtosis_quant_stop=-0.216892;SVTYPE=DEL;SUPTYPE=AL;SVLEN=-43;STRANDS=+-;STRANDS2=7,8,7,8;RE=15;REF_strand=51,57;Strandbias_pval=1;AF=0.121951	GT:DR:DV	0/0:108:15
chr23	36486049	71024	N	GTGAGTGTGTGTCTTTTGCCATTGAACAAAAT	.	FAIL_NOTPRECISE	IMPRECISE;SVMETHOD=Snifflesv1.0.12;CHR2=chr23;END=36486050;STD_quant_start=11.597414;STD_quant_stop=11.734564;Kurtosis_quant_start=-1.012841;Kurtosis_quant_stop=-1.114713;SVTYPE=INS;SUPTYPE=AL;SVLEN=31;STRANDS=+-;STRANDS2=10,8,10,8;RE=18;REF_strand=62,57;Strandbias_pval=0.806286;AF=0.131387	GT:DR:DV	0/0:119:18
chr23	36530406	71025	GATTTCTTTTTTTTTTTTTTTTTTTTTTTTTTTTTTTATTGGTGTTCAATTTACTAACATACAGAATAATACCCAGTGCCCGTCACCCATTCACTCCCACCCCCCGCCTCCTCCCCTTCTACCACCCCTAGTTCGTTTCCCAGAGTTAGCAGTCTTTACGTTCTGTCTCCCTTTCTGATATTTCCCACACATTTCTTCTCCCTTCCCTTATATTCCCTTTCACTATTATTTATATTCCCCAAATGAATGAGAACATATAATGTTTGTCCTTCTCCGACTGACTTACTTCACTCAGCATAATACCCTCCAGTTCCATCCACGTTGAAGCAAATGGTGGGTATTTGTCATTTCTAATAGCTGAGTAATATTCCATTGTATACATAAACCACATCTTCTTTATCCATTCATCTTTCGTTGGACACCGAGGCTCCTTCCACAGTTTGGCTATAGTGGCCATTGCTGCTAGAAACATCGGGGTGCAGGTGTCCCGGCGTTTCACTGCATTTGTATCTTTGGGGTAAATCCCCAACAGTGCAATTGCTGGGTCGTAGGGCAGGTATATTTTTAACTGTTTGAGGAACCTCCACACAGTTTTCCAGAGTGGCTGCACCAGTTCACATTCCCACCAACAGTGTAAGAGGGTTCCCTTTTCTCCGCATCCTCTCCAACATTGGTTGTTTCCTGCCTTGTTAATTTTCCCCATTCTCACTGGTGTGAGGTGGTATCTCATTGTAGTTTTGATTTGTATTTCCCTGATGGCAAGTGATGCAGAGCATTTTCTCATATGCATGTTGGCCATGTCTATGTCTTCCTCTGTGAGATTTCTGTTCATGTCTTTTGCCCATTTCATGATTGGATTGTTTGTTTCTTTGGTGTTGAGTTTAATAAGTTCTTTATAGATCTTGGAAACTAGCCCTTTATCTGATATGTCATTTGCAAATATCTTCTCCCATTCTGTAGGTTGTCTTTGAGTTTTGTTGACTGTATCCTTTGCTGTGCAAAAGCTTCTTATCTTGATGAAGTCCCAATAGTTCATTTTTGCTTTTGTTTCTTTTGCCTTTGTGGATGTATCTTGCAAGAAGTTACTATGGCCGAGTTCAAAAAGGGTGTTGCCTGTGTTCTTCTCTAGGATTTTGATGGAATCTTGTCTCACATTTAGATCTTTCATCCATTTTGAGTTTATCTTTGTGTATGGTGAAAGAGAGTGGTCTAGTTTCATTCTTCTGCATGTGGATGTCCAATTTTCCCAGCACCATTTTTTGAAGAGACTGTCTTTCTTCCAATGGATAGTCTTTCCTCCTTTATCGAATATTAGTTGCCCATAAAGTTCAGGGTCCACTTCTGGATTCTCTATTCTGTTCCACTGATCTATGTGTCTGTTTTTGTGCCAGTACCACACTGTCTTGATGACCACAGCTTTGTAGTACAACCTGAAATCTGGCATTGTGATGCCCCCAGATATGGTTTTCTTTTTTAAAATTCCCCTGGCTATTCGGGGTCTTTTCTGATTCCACACAAATCTTAAAATAATTTGTTCTAACTCTCTGAAGAAAGTCCATGGTATTTTGATAGGGATTGCATTAAACGTGTATATTGCCCTGGGTAACATTGACATTTTCACAATATTAATTCTGCCAATCCATGAGCATGGAATATTTTTCCATCTCTTTGTGTCTTCCTCAATTTCTTTCAGAAGTGTTCTATAGTTTTTCGGGTATAGATCCTTTACATCTTTGGTGAGGTTTATTCCTAGGTATCTTATGCTTTTGGGTGCAATTGTAAATGGGATTGACTCCTTAATTTCTCTTTCTTCAGTCTCATTGTTAGTGTATAGAAATGCCACTGACTTCTGGGCATTGATTTTGTATCCTGCCACGCTACCGAATTGCTGTATGAGTTCTAGCAATCTTGGGGTGGAGACTTTTGGGTTTTCTATGTAGAGTATCATGTCATCGGCGAAGAGAGAGAGTTTGACTTCTTCTTTGCCAATTTGAATGCCTTTAATGTCTTTTTGTTGTCTGATTGCTGAGGCTAGGACTTCCAGTACTATGTTGAATAGCAGTGGTGAGAGTGGACATCCCTGTCTTGTTCCTGATCTTAGGGGAAAGGCTCCCAGTGCTTCCCCATTGAGAATGATATTTGCTGTGGGCTTTTCATAGATGGCTTTTAAGATGTCGAGGAATGTTCCCTCTATCCCTACACTCTGAAGAGTTTTAATCAGGAATGGATGCTGTATTTTGTCAAATGCTTTCTCTGCATCCAATGAGAGGATCATATGGTTCTTGGTTTTTCTCTTGCTGATATGATGAATCACATTGATTGTTTTACGGGTGTTGAACCAGCCTTGTGTCCCAGGGATAAATCCTACTTGGTCATGGTGAATAATTTTCTTAATGTACTGTTGGATCCTATTGGCCAGTATCTTGTTGAGAATTTTTGCATCCATGTTCATCAGGGATATTGGTCTGTAATTCTCCTTTTTGGCGGGGTCTTTGTCTGGCTTTGGAATTAAGGTGATGCTGGCTTCATAGAACGAATTTGGAAGTACTCCATCTCTTTCTATCTTTCTAAACAGCTTTAGGAGAATAGGTATGATTTCTTCTTTAAACGTTTGATAAAATTCTCCTGGGAAGCCATCTGGCCCTGGACTCTTGTGTCTTGGGAGGTTTTTGATGACTGCTTCAATTTCCTCCCTGGTTATTGGCCTGTTCAGGTTTTCTATTTCTTCCTGTTCCAGTTTTGGTAGTTTGTGGCTTTCCAGGAATGCGTCCATTTCTTCTAGATTGCCTAATTTATTGGCGTATAGCTGTTCATAATATGTTTTTAAAATCGTTTGTATTTCCTTGGTGTTGGTAGTGATCTCTCCTTTCTCATTCATGATTTTATTAATTTGAGTCTTCTCTCTCTTCTTTTTAATAAGGCTGGCTAATGGTTTATCTATCTTATTAATTCTTTCAAAGAACCAACTCCTGGTTCTGTTGATCTGTTCCACAGTTCTTCTGGTCTCGATTTCGTTGAGTTCTGCTCGAATCTTTATTAACTCCCTTCTTCTCTTGGGTGTAGGATCTATTTGCTGTTTTTTCTCTAGCTCCTTTATGTGTAAGGTTAGCTTTTGTATTTGAGTTCTTTCCAGTTTTTGAATGGATGCTTGTATTGCGATGTATTTCCCCCTTAGGACTGCTTTTGCTGCATCCCAAAGATTTTGAACGGTTGTATCTTCATTCTCATTAGTTTCCATGAATCTTTTTAATTCTTCCTTAATTTCCTGGTTGACCCTTTTATCTTTTAGCAGGATGGTCCTTAACCTCCATGTGTTTGAGGTCCTTCCAAACTTCTTGTTGTGATTTAGTTCTAATTTCAAGGCATTATGGTCCGAGAATATGCAGGGGACAATCCCAATCTTTTGGTATCGGTTCAGACCCGATTTGTGACCCAATATGTGGTCTATTCTGGAGAAAGTTCCATGTGCGCTTGAGAAGAATGTGTATTCAGTTGAGTTTGGATGTAAAGTTCTGTAGATATCTGTGAAATCCATCTGGTCCAGTGTATCATTTAAAGCTCTCGTTTCTTTGGAGATGTTGTGCTTAGAAGACCTATCGAGTATAGAAAGAGCTAGATTGAAGTCACCAAGTATAAGTGTATTATTATCTAAGTATTTCTTCACTTTGGTTAATAATTGATTTATATATTTGGCAGCTCCCACATTCGGAGCATATATATTGAGGATTGTTAAGTCCTCTTGTTGAATAGATCCTTTAAGTATGATATAGTGTCCCTCTTCATCTCTCACTACAGTCTTTGGGGTAAATTTTAGTTTATCTGATATAAGGATGGCTACCCCTGCTTTCTTTTGAGGACCATTCGAATGGTAAATGGTTCTCCAACCTTTTATTTTCAGGCTGTAGGTGTCCTTCTGTCTAAAATGAGTCTCTTGTAGACAGCAAATAGATGGGTCCTGCTTTTTTATCCAGTCTGAAACCCTGCGCCTTTTGATGGGGTCATTAAGCCCGTTCACATTCAGAGTTACTATTGAGAGATATGAGTTTAGTGTCATCATGATATCTATTCAGTCTTTGTTTTTGTGGACTGTTCCACTGAACTTCTTCTTAAAGGGGAATTTTAAGAGTCCCCCTTAAAATTTCTTGCAGAGCTGGTTTGGAGGTCACATATTCTTTTAGTTGCTGCCTGTCTTGGAAGCTCTTTATCTCTCCTTCCATTTTGAATGAGAGCCTTGCTGGATAAAGTATTCTTGGTTGCATGTTCTTCTCCTTTAGGACCCTGAATATATCCTGCCAGCCCTTTCTGGCCTGCCAGGTCTCTGTGGAGAGGTCTGCTGTTACCCTAATGCTCCTCCCCATAAAAGTCAGGGATTTCTTGTCTCTTGCTGCTTTAAGGATCTTCTCCTTATCTTTGGAATTTGCAAGCTTCACAATTAAATGTCGAGGTGTTGAACGGTTTTTATTGATTTTAGGGGGGGATCTCTCTATTTCCTGGATCTGAATGCCTGTTTCCCTTCCCAGATTAGGAAAGTTTTCAGCTAGAATTTGTTCAAATACATATTCTGGCCCTCTGTCCCTTTCGGCGCCCTCGGGAACCCCAATTAAACGTAGGTTTTTCTTCCTCAGGCTGTCGTTTATTTCCCTTAATCTATCTTCATGGTCTTTTAATTGTTTGTCTCTTTTTTCCTCAGTTTCCCTCTTTGCTATCAACTTGTCTTCTATGTCACTCACGCGTTCTTCCACCTCGTTAACCCTCGTCGTTAGGACTTCTAGTTTGGATTGCATCTCATTCAATTGATTTTTAATTTCTGCCTGATTAGCTCTAAATTCTGCAGTCATGAAGTCTCTTGAGTCCTTTATACTTTTTTCTAGAGCCACCAGTAGCTGTATAATAGTGCTTCTGAATTGGCTTTCTGACATTGAATTGTAATCCAGATTTTGTAACTCTGTGGGAGAGAGGACTGTTTCTGATTCTTTCTTTTGAGGTGAGGTTTTCCTTCTAGTCATTTTGCTCAGTGCAGAGTGGCCAAAAGCAAGTTGTATTGGGAAAAAGAGAAAAAGAGAGGAGAGAAAGAAGGAAAGAAAAGAGAAAGAGAAAAAAAAAGGGAAGAAAAAGAAAAAAACAAAAACGAAAAAAAAAAAAAGAAGAAAAAGAGAAAGAAAAAGAAAGGAGAAAAAAAAGGGGATGGGGGAAGGAAACAAATCAAAAAGCAAAACAAAACAAAAACAAAAACAAAAACTAACAAACAAAAAAAGAACCACCGGGGAGTATCTTCTGATTCTGTGTTCTTTAAGTCCCTTGGCTTCTCCTGGAAGTTGTCCGTCTAGCTGGTGTTCTGGGGGAGGGGCCTGCTGTGCAGATTTTCAGGTGTTAGCAGTTGGCGGAGCTGCTGTGCCCCTTCCTGGTGCAGGGCTCAGTGGGGGTTGTTTGCCCCGTGAGGCCGCAGGAGGAACAGCCCCAGTGGCGGGGCAGCTCTGGAAACCTGGATTCAGCTCCGGCAGGAACTCCGTCTGCAGGGCCTGGAGGCTCCGGGCGGGGCCGCTGATCTGCTCAGCTGGGGCAGGAGCGTCCTCGCTGTCCTGGGCCCTCCCGGCCTCTGCCTGTCCCGGGGAGGCCGGATCCTGGGCTGTGTCCCGGCGCCCTGTGCTCCGGGGCCTGCGCTGGTGGATTCGCGCTCCCGGGCCGCGCAGCCCCCTCCGCGGAGCCGCCGCCCGAGCCCCTCCGAGCTGCTCCTGGAACCGCGCAGCCCCCTCCGCACGGAGCCTCCTCCTCTGCCCGAGCCCCTCCGAGCTGCTCCCGTGGCCGCGCAGCCCCCTCCGCGGAGCCGCCCCCGAGCCCCCCCGAGCTGCTCCGGGTCCCGCCGTGCGCGCTGCAGCCCTTAGGGAGCTCGGCGCACTCTCCTGGGCGCGCAGTTGCTGTTACTGTCCCCGGGAGCCCTCGGGCCTCCCCGCCCTCCTGGGTCCTGCTCCACCTCCCCGCGAGCCCCTTTCCGCCCGGGAAGGTCGGTGCAGCTCCTGCTCCTCCGGGACGGGGCTCTCCTGTCCTGGGGACACTCGCCCCGGCCTCAGCCCGGCTCCTCGCGGGGCCCCTCCCCCTTGGAGGCCTTTGTTTCTTTACTTCTTTTTCCCCGTCTTCCTACCCTGATAGAAGCGCGAACTCTTCTCACTGTAGCATTCCAGCTGGTCTCTCTTTAAATCTCAGGCCGAATTCATAGATTTTCAGGATAATTTGAAGGTTTTCTAGGTAGTTTGGTGGAGACGGGTGATTTGGAGACCCTGCTCTTCCGCCATCTTGCTCCTCCCCCTGAA	N	.	PASS	PRECISE;SVMETHOD=Snifflesv1.0.12;CHR2=chr23;END=36536702;STD_quant_start=1.118034;STD_quant_stop=0.790569;Kurtosis_quant_start=-1.457111;Kurtosis_quant_stop=0.994877;SVTYPE=DEL;SUPTYPE=AL,SR;SVLEN=-6296;STRANDS=+-;STRANDS2=16,16,16,16;RE=32;REF_strand=48,60;Strandbias_pval=0.686887;AF=0.228571	GT:DR:DV	0/0:108:32
chr23	36541217	71026	TGTATAAATTTGGGGAGGGGAACACAATTCAGTCCATAACATTCTTTACTTTAAAAATTAACATTAAAAAAACTTAAAGGCTACTTATTTG	N	.	PASS	PRECISE;SVMETHOD=Snifflesv1.0.12;CHR2=chr23;END=36541307;STD_quant_start=0.000000;STD_quant_stop=0.000000;Kurtosis_quant_start=4.629657;Kurtosis_quant_stop=6.086505;SVTYPE=DEL;SUPTYPE=AL;SVLEN=-90;STRANDS=+-;STRANDS2=10,9,10,9;RE=19;REF_strand=54,56;Strandbias_pval=0.808521;AF=0.147287	GT:DR:DV	0/0:110:19
chr23	36610213	71027	ATGTATATCGAGGGGAGGAGCAAGATGGCGTAAGAGCAGGGTCTCCAAATCACCTGTCTCCACCAAACTACCTAGAAAACCTTCAAATTATCCTGAAAATCTATGAATTCGGCCTGAGATTTAAAGAGAGACCAGCTGGAATGCAACAGTGAGGAGAGTTCGCGCTTCTATCAAGGTAGGAAGACGGGGAAAAAGAAATAAAGAAACAAAGGCCTCCAAGGGGGAGGGGCCCCGCGAGGAGCCGGGCTGAGGCCGGGGCGAGTGTCCCCAGGACAGGAGAGCCCCGTCCGGAGGAGCAGGAGCTGCACCGACCTTCCCGGGGGAAAGGGGGTCGTGGGGAGTTGGAGCAGGACCCAGGAGGGCGAGGATGCCCTCGGGTTCCCTGGGACAGTAACAGCAACTGCGCGCCCAGGAGAGTGCGCCGAGCTCCCTAAGGGCTGCAGCGCGCACGGCGGGACCCGGCGGGAACCGGAGCAGCTGGAGGGGCTCGGGCGGCGGCTCCGCGGAGGGGGCTGCGCGGCCCCGGGAGCAGCTCGGAGGGGCTCGGGCAGAGGAAGAGGCTCCGTGCGGAGGGGGCTGCGCGGTTCCAGGAGCAGCTCGGAGGGGCTCGGGCGGCGGCTCCGCGGAGGGGGCTGCGCGGCCCGGGAGCGCGAATCCACCAGCGCAGGCTCCGGAGCACAGGGCGCCGGGACACAGCCCAGGATCCGGCCTCCCCCGGGAGGGGCAGAGGCCGGGAGGGCCCAGGACAGCGAGGACGCTCCTGCCCCAGCTGAGCAGATCAGCGGCCCCGCCCGGGAGCCTCCAGGCCCTGCAGACGGAGAGCTCCGGAGTTCCTGCCGGAGCTGAATCCAGGTTTCCAGAGCTGCCCCGCCACGGGGCTGTTCCTCCTGCGGCCTCACGGGGTAAACAACCCCCACTGAGCCCTGCACCAGGCAGGGGCACAGCAGCTCCCCCAACTGCTAACCCCTGAAAATCAGCACAACAGGCCCCTCCCCCAGAACACCAGCTAGACTGACAACTTCCAGGAGAAGCCAAGGGACTTAAAGAACACAGAATCAGAAGATACTCCCCGGTGGTTCTTTTTTTTTTTGTTTGTTTTGTTTTTGTTTTTGTTTTGTTTTGCTTTTTGATTTGTTTCCTTCCCCCACCCCCTTTTTTCTCCTTTCTTTTTCTTTCTCTTTTTCTTCTTTTTTTTTTTCGTTTTTTTTTTCGCTTGTCTTTTTTTTCCTTCTTTTTTCCTCTCTTTTTCTTTTTTTCCCAATACAACTTGCTTTTGGCCACTCTGCACTGAGCAAAATGACTAGAAGGAAAAACCTCACCTCAAAAGAAAGATTCAGAAACAGTCCTCTCTCCCACAGAGTTACAAAATCTGGATTACAATTCAATGTCAAGAAAGCCAATTCAGAAACACTATTATACAGCTACTGGTGGCTCTAGAAAAAAGTTTTAAAGGACTCAAGAGACTTCATGACTGCAGAATTTAGAGCTAATCAGGCAGAAATTAAAAATCAATTGAATGAGATGCAATCCAAACTAGAAGTCCTAACGACGAGGGTTAACGAGGTGGAAGAACGAGTGAGTGACCTAGAAGACAAGTTGATAGCAAAGAGGGAAACTGAGGAAAAAAGAGACAAACAATTAAAAGACCATGAAGATAGATTAAGGGAAATAAACGACAGCCTGAGGAAGAAAAACCTACGTTTAATTGGGGTTCCCGAGGGCGCCGAAAGGGACAGAGGGCCAGAATATGTATTTGAACAAATTCTAGCTGAAAACTTTCCTAATCTGGGAAGGGAAACAGGCATTCAGATCCAGGAAATAGAGAGATCCCCCCCTAAAAATCAATAAAAACCGTTCAACACCTCGACATTTAATTGTGAAGCTTGCAAATTCCAAAGATAAAGAGAAGATCCTTAAAGCAGCAAGAGACAAGAAATCCCTGACTTTTATGGGGAGGAGTATTAGGGTAACAGCAGACCTCTCCACAGAGACCTGGCAGGCCAGAAAGGGCTGGCAGGATATATTCAGGGTCCTAAATGAGAAGAACATGCAACCAAGAATCCTTTATCCAGCAAGGCTCTCATTCAAAATGGAAGGAGAGATAAAGAGCTTCCAAGACAGGCAGCAACTAAAAGAATATGTGACCTCCAAACCAGCTCTGCAAGAAATTTTAAGGGGGCCTCTTAAAATTCCCCTTTAAGAGGAAGTTCAGTGGAATAGTCCACAAAAACAAAGACTGAATAGATATCATGATGACACTAAACTCATATCTCTCAATAGTAACTCTGAATGTGAACGGGCTTAATGACCCCATCAAAAGGCGCAGGGTTTCAGACTGGATAAAAAAGCAGGACCCATCTATTTGCTGTCTACAAGAGACTCATTTTAGACAGAAGGACACCTGCAGCCTGAAAATAAAAGGTTGGAGAACCATTTACCATTCGAATGGTCCTCAAAAGAAAGCAGGGGTAGCCATCCTTATATCAGATAAACTAAAATTTACCCCAAAGACTGTAGTGAGAGATGAAGAGGGACACTATATCATACTTAAAGGATCTATTCAACAAGAGGACTTAACAATCCTCAATATATATGCTCCGAATGTGGGAGCTGCCAAATATATAAATCAATTATTAACCAAAGTGAAAAAATACTTAGATAATAATACACTTATACTTGGTGACTTCAATCTAGCTCTTTCTATACTCGATAGGTCTTCTAAGCAAAACATCTCCAAAGAAACGAGAGCTTTAAATGATACACTGGACCAGATGGATTTCACAGATATCTACAGAACTTTACATCCAAACTCAACTGAATACACATTCTTCTCAAGCGCACAGGGAACTTTCTCCAGAATAGACCACATATTGGGTCAAAAATGGGGGTCAAACCGATCCCAAAAGAGGGGATTGCCCCCTGCATATTCTCGGACCTAATGCCTTGAAATTAGAACTAAATCACAAAAGAAGTTTGGAAGGACCAAAAACACATGGAGGTTAAGGACCATCCTGCTAAAAGAAAAAAGGGTAACCAGGAAATTAAGGAAGAAAAAAAAAGATTCATGGAAACTAATGAGTGAAGATCAACCGTTCAAAATTTTTGGGGTGCAGAAAAAAGCAGTCCAAAGGGGGAAAAACATCGCAATACAAGCATCCTTTCAAAACTGGAAAAGAACTAAAATACAAAAGCAAAACCTTACACAAAAAGGGAGCTAGAGAAAAAAACAGAAAATAGATCCTACACCCAAGAGAAGAAGGGAGTTAAAAAGATTCGAGCAGAACTCAACAAAATCGAGAAGAAGAACTGTGGAACAGATCAACAAAACCCGGGGAGCTGGTTCTTTGAAAGAATTAAAAAGATAGATAACCATTAGCCAGCCTTATTAAAAAAAGAGAGAAGACTAAAATTTAAAAAAAATCAGAATGAGAAAGGAGAGATCACTCCCAAACACCGGAAATACAAACGATTTAAAAACATTTTATGCAGCTATACGCCAAAAAATTGGGCAATCTAGAAGAATGGACGCATTCCGGAAACCCACAAACTCCCAAAAACTGGAACGAAGAAATAGAAAAACCTGAAAGGCCAATAACCGGGGAAAGAAATTGAAGCAGTCATCAAAAACCCCCAGACAAAAAGAGTCCGGGGCCCCAGATGGCTTCCCGGGAGAATTTTTCAAACTTTTTAAAGAAGAAATAAACCTTTTCCAAAAGCTTTTTGGAAAGATAGAAAAAATGGAGTATTTCCCAAATTCGTTCTATGAAGCCAGCATCACCTTAATTCCAAAGCCAGACAAAGCCCCCGCCAAAAAGGGAAAATTTACAGCCCCAATATCCCTGATGAACAGGGATGCAAAAATTCTCAAAAAGATACGGCCAATAGGATCCAACAGTACTTTAAGAAAATTTATTCACCTGCCAAGTAGGATTTATCCCTGGGACACAAGGCTGTTCAAACACCCGTAAAACAATCAATGTGATTCATATATCAGAAAGAAAAAAACCAAGAACCATATGATCCTCTCATGGATGCAGAAAAGCTTTGAAAAAAATACAGCATCCTTTCCCTATCAAAATCTTCAGATGTAGGATAGAAGGACTTTCCCTCGACATCTTAAAAGCCATCTATGAAAAGCCCACAGCAATATCATTCTCAATGGGAAGCACGGGACCCTTTTCCCCTAAGATCGGGAAACAAGACGGGATGTCCACTCTCACCCTGCTATTCAACAAGTACTGGAAGTCCACTTCGCAACAGACAACAAAAAGACTTTAAAGGCCCCAAAATTTGGCAAAGAAGAAGAAAAACTCTCCCTCTTCCCCGATGACTGATACTCTACATAAAAAACCCAAAAGTTCCACCCCAAATTGCTAGAACTCATCAGAAATTGGGTAGCGGGGCAGGAACAAAATCAATGCCCGAAGAGTGGCATTTTATCACTAAAAATGAGCTGAAGAAAGAAAAATTAAGGAGTCAACCCCATTTACAATTGCCCCCCAAAAGCATAAGATACCTGGAAATAAACCTCACCAAAGTTTAAAGGATCTATACCCTCAAAAACTATAGAACACTTCTGAAAAAAATTTGAGGAAGACAAAAGGATGGGAAAAAAATTTCCTGCTCATGGGTTGGCAGAATTAATATTGTGAAAAGTCTGTTACCCAGGGCAAAATTTCACGTTTAATGCAATCCCTATCAAAAAAACCATGGGCTTTCTTCAGGAGTTAGAACAAATTTTTTAATTTGTGTGGAATCAGAAAAGACCCCGAATAGCCAGGGGAATTTTAAAAAAGAAAAACCCTATCTGGGGGGTCCAATGCAGATTTCAGGGGTTTTACTACAAAGCTGTGGTCATCAAGACAGTTGGTACTGGCACAAAAAAGAAAATAGATCAGTGGGAAAAGAATAGAGAATCCAGAAGTGGACCCTGAACTTTATGGGGGAAATAATATTCGATAAAGGAGGGAAAAACTATCCATTGGAAGAAAGACATTTTTCTTCAATAAAGGTGCTGGGAAAAATTGGACATCCACATGCGAAGAAGAAAAAAGACCACTCTCTTGCACCCTACACAAAAATAAAATCAAAAATGGATGAAAGATCTAAATGTGAGACAAGATTCATCAAAATCCTAGGAAGAAAACGGCAAACCCTTTTTGAAAGGCCATAGTAACTTCTTGCAAGTACATCCACGAAGGCAAAAGAAACAAAAGCAAAAAGAACTATTGGGGTTCATCAAGATAAGAAGCTTTTGCACAGCAAAGGATACAGTCAACAAAACTCAAAGACAACCTACAGAATGGGGGAAGATATTTGCAAATGACATATCGATAAAGGGCTAGTTTCCCCGATCTATAAGAACTTTAAAATCAACACCAAAGAAACAAACAATCCAATCATGAAATGGGCAAAAGACATGAACAGAAATCTCACAAGGGAAAACATAGACTGGCCAACATGCACATGAGAAAAAAGCTCTGCATACGGCCATCGGGAAATACAAACAAAACCACAGAACCACCTCCACCAAAAAAAAAACAACAAAACAACAAAAAAAAAAAAAAAACCCCATCCAAAACCCCACCAAACTTTACCCAAACATAAAAATAGACCCCCTACACCCCGTTTAGTGGGGATTTACCCAAAGTAAGATGAAGAAAGGGGACCCTCACCCCCTGTTTTGGAATGGACGTAGCCAAAATTTGGGAAAGTCGGTTCCAACGAAAATGAATGGTAAAGAAGATGTGGTTTAGTTTCAATGGAATAACTCAGCTTTAGAAATGCAAATACCCCAAAATTTGCTTTTAACGGGATGGAAGGAGGGTTTATGCTGAGTGAAGTAAGTCAGTCGGAGAAGGACAAACATTATATGTTTTCCCTTCATTTGGGGAATATAAATAAAAGGAAAGGGAATAAAGGGAAGGGGGGAAAAAATGTGTGGGAAATTCAGAAAGGGAGACGAACGTAAAGACTGCTAACTCTGGGGGGAAAAGAAATAGGGGGGGGGGTAGAAGGGGAGGAGGGCGGGGGTGGGAGTGAAGGGTGCGGGACTGGGTTTTTCTGTATGTTAGAAATGAACACCCAATTAAAAAAAAAAAAAAAAAAAAAAAAATAAATAAAATAAAAAATCTAAATAAAAAAATAAAAAAAAATAATAAATAAATTAAAAAAAAAAAAAAAAAAAG	N	.	PASS	PRECISE;SVMETHOD=Snifflesv1.0.12;CHR2=chr23;END=36616400;STD_quant_start=3.915780;STD_quant_stop=1.645701;Kurtosis_quant_start=9.459537;Kurtosis_quant_stop=5.020343;SVTYPE=DEL;SUPTYPE=AL,SR;SVLEN=-6187;STRANDS=+-;STRANDS2=22,27,22,27;RE=49;REF_strand=40,43;Strandbias_pval=0.722523;AF=0.371212	GT:DR:DV	0/1:83:49
chr23	36648821	71028	ATGAAAACAAATGAAAAATGAAAACAAATGAAAA	N	.	PASS	PRECISE;SVMETHOD=Snifflesv1.0.12;CHR2=chr23;END=36648855;STD_quant_start=0.834058;STD_quant_stop=0.807573;Kurtosis_quant_start=-1.627690;Kurtosis_quant_stop=-1.252038;SVTYPE=DEL;SUPTYPE=AL;SVLEN=-34;STRANDS=+-;STRANDS2=26,21,26,21;RE=47;REF_strand=45,44;Strandbias_pval=0.718368;AF=0.345588	GT:DR:DV	0/1:89:47
chr23	36650255	71029	CAAAATTAATGAGATACAGGGATCCCTGGGTGGCGCAGCGGTCTGGCGCCTGCCTTTGGCCCAGGGCGCGATCCTGGAGACCCGGGATCGAATCCCACGTCGGGCTCCCGGTGCATGGAGCCTGCTTCTCCTCTGCCTGTGTCTCTGCCTCATTCTCTCTCTCTCTGTGACTATCACAAATAAATAAAAATTTAAAAAAAAAAAAACAAAA	N	.	PASS	PRECISE;SVMETHOD=Snifflesv1.0.12;CHR2=chr23;END=36650466;STD_quant_start=4.667517;STD_quant_stop=4.276180;Kurtosis_quant_start=5.460605;Kurtosis_quant_stop=12.470639;SVTYPE=DEL;SUPTYPE=AL;SVLEN=-211;STRANDS=+-;STRANDS2=31,26,31,26;RE=57;REF_strand=46,40;Strandbias_pval=1;AF=0.398601	GT:DR:DV	0/1:86:57
chr23	36699124	71030	N	CTCCATGTCCCTTTCTCTTTTTTATTTTTTTTTTTTTTTTTAATTTTTTTTTTAATGTTTATTTATTGATGATAGTCCACGAGAGGAGAGAGTGCAGAGACACGGCAGAAGGAGAAAGCAGACTCCATGCACAACCGGGGCCTGACGTAAGGGATGCGATCCCGGTCTCCAGGATCGCGACCTGGGCCAAGGCAGGCGTAAAGACCCATGCGCGCCACCCAGGGATCC	.	PASS	PRECISE;SVMETHOD=Snifflesv1.0.12;CHR2=chr23;END=36699123;STD_quant_start=0.942809;STD_quant_stop=5.336804;Kurtosis_quant_start=-1.629326;Kurtosis_quant_stop=0.002293;SVTYPE=INS;SUPTYPE=AL;SVLEN=228;STRANDS=+-;STRANDS2=25,29,25,29;RE=54;REF_strand=43,46;Strandbias_pval=0.863849;AF=0.377622	GT:DR:DV	0/1:89:54
chr23	36723302	71031	AAAAATTCAAGCCCAAAAAAAAAAAAAAAAAAAAACAAAAAAAAAACAAAAAAAAATAAATAAATAAATAAATAAATAAATAATAATAAATAAATAATAAATAAACAAAAAAAAACAAAAAAAAACAAAAAA	N	.	PASS	PRECISE;SVMETHOD=Snifflesv1.0.12;CHR2=chr23;END=36723439;STD_quant_start=1.709701;STD_quant_stop=3.551814;Kurtosis_quant_start=-1.740448;Kurtosis_quant_stop=-1.330570;SVTYPE=DEL;SUPTYPE=AL;SVLEN=-137;STRANDS=+-;STRANDS2=14,13,14,13;RE=27;REF_strand=58,54;Strandbias_pval=1;AF=0.194245	GT:DR:DV	0/0:112:27
chr23	36782393	71032	N	TCCAACTTTTCTTTTGTTTGTTTTTTTTTTTTTGCTTTTTATTTTTTAATTATTTTTTTTTATAGGGTGTTTCAATTTAACTAACATACAAATAACAACCGTGCCCGTCACCCATTCCCCTCCCGACCCCCCGCCCTCCTCCCCTTCTAACACCCCCTATTGTTCGTTTCCCAAGTTAAGCGAGTCTTTAGGTGCTGTCTCCCGGTCTGATATTTTCCCACACATTTCGTCTCCGTCACTTTTTTTCCGTTCAACACTATGTGGGAAGGGTAAAAAATGTGACCCCCCCCCAAAAAAAAAAAGGAATGAGAACATATAATGTTTTTGTCCTTCGGCTGACTGACTAATTTCAAACTCAGCATAAATACCTCCATTCCATCCACGTTGAAGCAATGGTGGGTTATTGGCATTTCTAATAGCTTGAGTAATAGTCCATTGAGACATAAACCACATCGTCTTTATCCATTGCAAGAGCTTTTCGTTGGACACCGAGGCTCCTTCACAGTTTGGGCTATCGTGGCCATTGCTGCTATAAACATCGGGGTGCGTGTGTCCCCCGGCGGTTCATTGACATTTGTTCTTTGGGGGGAAATCCCCAACAGTGCAATTGGCTGGGTCGTAGGAATGTATAGGTTTAACTGTTTTTGAGGAACCTCCACCAGTTTTCCAGAGGGGGCTGCCACAAAGTCACAATTCCCACCAACAGTGTAAGAGGGGTCCCTTTTTCCGCATCCTCTTCCAACATTTGTTGTGTCCTGCCGGGGTAATTTTCCACATTCTCACTGGTGTGAGGTGGTATCTCAATTGTAGTTGTTCATGTGTAGTTCCCTGATGGCAAGGAGATCAGGGGAAACAGAATAGAGAATCCAGAGTGGAGACCCTGAACTTTCTGGGCAACTAATTAGTCGATAAGGAGGAAAAGACTATCCATGGGAAAAAGACAGTCTCTTCATAAATGGTGCTGGGAAAATTGGGAAATCACATGCAGAAATGAAATACTAGACCACTCTCTTTGCACCATCACAAAGATAGAAACTCAAAATGGATGAAAGATCTAAATGTGAGACAAGATTCCAATCAAAATCCGAGAGGAGAACACGGCAACACCCCTTTTTGAACTCGGCCATAGAACTTCTTGCAAGATACATCAACGAAGCAAAAGAAACAAAAGCAAAAGTGAACTATTGGGACTAGTCATCAAGAGAAGAAGCGTTTGCCAGCAAAGGAGACGTCAACAAAACTTCAAAGACAACCTACAGAATGGGAGAAGATATTTGCAAATGACGATATCAGATAAAGGGCTAGGGTTCCAAGATCTATAAAGAACTTAATAAACTCCACACCAAAGAAACAAACAATCCAAGCATGAAATGGGCAAAAGAACATGAACAGAAATCCACAGAGGAAGAACATAGACATGGCCCAACATGCATATGAGGAAATGCTTCTGCATCACTTG	.	FAIL_NOTPRECISE	IMPRECISE;SVMETHOD=Snifflesv1.0.12;CHR2=chr23;END=36782393;STD_quant_start=1.612452;STD_quant_stop=12.020815;Kurtosis_quant_start=5.314988;Kurtosis_quant_stop=-0.238670;SVTYPE=INS;SUPTYPE=AL,SR;SVLEN=1456;STRANDS=+-;STRANDS2=16,9,16,9;RE=19;REF_strand=42,33;Strandbias_pval=0.640454;AF=0.202128	GT:DR:DV	0/0:75:19
chr23	36782632	71033	CAAACATACAGGAAAGTTGAAAAACTTTTGTGCCATATATTCACTATCTATATTCTATATTCAATTATAATTGTTTTATTACATATGTATCATCTATCTCTCTATCCACCTTATTTTTTAAGCAAGGAAGTTGCAGAAATCAGGACACTTAACCCTATATACTTTAACATTTGTATCATAGCTACAGTTAATATTAATTAACATTTTTTTCTTTTGAGGTAAAATTTACATAAAATAAAACACGCAAATCTGAAATGCGTCACTTGGTGATATCTGACATATGCATACACACATTCAACCCAAGTGTCTTTTAAGACACAGAACATTACTGTTACCCAAGAAAAGTCCTCTATGCCCCTTCCCTGCCAAGGTAGGGGTAAATTCTTACCCCTCTTCCACCAAGGCAACAATTCTTAATTTTTCTACACCACACATTCAGTTTAATAATTTAATATTTCACATAGATGGCACTATACAGTATGAACTCA	N	.	PASS	PRECISE;SVMETHOD=Snifflesv1.0.12;CHR2=chr23;END=36782905;STD_quant_start=1.044466;STD_quant_stop=0.000000;Kurtosis_quant_start=-1.775134;Kurtosis_quant_stop=5.475742;SVTYPE=DEL;SUPTYPE=AL;SVLEN=-273;STRANDS=+-;STRANDS2=9,13,9,13;RE=22;REF_strand=48,41;Strandbias_pval=0.343038;AF=0.198198	GT:DR:DV	0/0:89:22
chr23	36782905	71034	TCATTTTGTTTTTTTTGTTTTTTTTTATTTATTTATTTTTATTGGTGTTCAATTTACTAACATACAGAATAACACCCAGTGCCCGTCACCCATTCACTCCCACCCCCCGCCCTCCTCCCCTTCCACCACCCCCAGTTCGTTTCCCAGAGTTAGCAGTCTTTACGTTCTGTCTCCCTTTCTGATATTTCCCACACATTTCTTCTCCCTTCCCTTATTTTCCCTTTCACTATTATTTATATTCCCCAAATGAATGAGAACATATAATGTTTGTCCTTCTCTGACTGACTTACTTCACTCAGCATAATACCCTCCAGTTCCATCCACGTTGAAGCAAATGGTGGGTATTTGTCATTTCTAATAGCTGAGTAATATTCCATTGTATACATAAACCACATCTTCTTTATCCATTCATCTTTCGTTGGACACCGAGGCTCCTTCCACAGTTTGGCTATCGTGGCCATTGCTGCTAGAAACATCGGGGTGCAGGTGTCCCGGCGTTTCATTGCATTTGTATCTTTGGGGTAAATCCCCAACAGTGCAATTGCTGGGTCGTAGGGCAGGTATATTTTTAACTGTTTGAGGAACCTCCACACAGTTTTCCAGAGTGGCTGCACCAGTTCACATTCCCACCAACAGTGTAAGAGGGTTCCCTTTTCTCCGCATCCTCTCCAACATTTGTGGTTTCCTGCCTTGTTAATTTTCCCCATTCTCACTGGTGTGAGGTGGTATCTCATTGTAGTTTTGATTTGTATTTCCCTGATGGCAAGTGATGCAGAGCATTTTCTCATATGCATGTTGGCCATGTCTATGTCTTCCTCTGTGAGATTTCTGTTCATGTCTTTTGCCCATTTCATGATTGGATTGTTTGTTTCTTTGGTGTTGAGTTTAATAAGTTCTTTATAGATCTTGGAAACTAGCCCTTTATCTGATATGTCATTTGCAAATATCTTCTCCCATTCTGTAGGTTGTCTTTGAGTTTTGTTGACTGTATCCTTTGCTGTGCAAAAGCTTCTTATCTTGATGAAGTCCCAATAGTTCATTTTTGCTTTTGTTTCTTTTGCCTTCGTGGATGTATCTTGCAAGAAGTTACTATGGCCGAGTTCAAAAAGGGTGTTGCCTGTGTTCTCCTCTAGGATTTTGATGGAATCTTGTCTCACATTTAGATCTTTCATCCATTTTGAGTTTATCTTTGTGTATGGTGAAAAAGAGTGGTCTAGTTTCATTCTTCTGCATGTGGATGTCCAATTTCCCAGCACCATTTATTGAAGAGACTGTCTTCCTTCCAATGGATAGTCTTTCCTCCTTTATCGAATATTAGTTGCCCATAAAGTTCAGGGTCCACTTCTGGATTCTCTATTCTGTTCCACTGATCTATGTGTCTGTTTTTGTGCCAATACCACACTGTCTTGATGACCACAGCTTTGTAGTACAACCTGAAATCTGGCATTGTGATGCCCCCAGATATGGTTTTCTTTTTTAAAATTCCCCTGGCTATTCGGGGTCTTTTCTGATTCCACACAAATTTTAAAATAATTTGTTCTAACTCTCTGAAGAAAGTCCATGGTATTTTGATAGGGATTGCATTAAACGTGTATATTGCCCTGGGTAACACTGACATTTTCACAATATTAATTCTGCCAATCCATGAGCATGGAATATTTTTCCATCTCTTTGTGTCTTCCTCAATTTCTTTCAGAAGTGTTCTATAGTTTTGAGGGTATAGATCCTTTACATCTTTGGTTAGGTTTATTCCTAGGTATCTTATGCTTTTGGGTGCAATTGTAAATGGGATTGACTCCTTAATTTCTCTTTCTTCAGTCTCATTGTTAGTGTATAGAAATGCCACTGACTTCTGGGCATTGATTTTGTATCCTGCCACGCTAACCGAATTGCTGTATGAGTTCTAGCAATCTTGGGGTGGAGACTTTTGGGTTTTCTATGTAGAGTATCATGTCATCGGCGAAGAGGGAGAGTTTGACTTCTTCTTTGCCAATTTGAATGCCTTTAATGTCTTTTTGTTGTCTGATTGCTGAGGCTAGGACTTCCAGTACTATGTTGAATAGCAGTGGTGAGAGTGGACATCCCTGTCTTGTTCCTGATCTTAGGGGAAAGGCTCCCAGTGCTTCCCCATTGAGAATGATATTTGCTGTGGGCTTTTCATAGATGGCTTTTAAGATGTCGAGGAATGTTCCCTCTATCCCTACACTCTGAAGAGTTTTGATCAGGAATGGATGCTGTATTTTGTCAAATGCTTTCTCTGCATCCAATGAGAGGATCATATGGTTCTTGGTTTTTCTCTTGCTGATATGATGAATCTACAGT	N	.	PASS	PRECISE;SVMETHOD=Snifflesv1.0.12;CHR2=chr23;END=36785221;STD_quant_start=3.660601;STD_quant_stop=1.974842;Kurtosis_quant_start=-1.989040;Kurtosis_quant_stop=-0.970462;SVTYPE=DEL;SUPTYPE=AL,SR;SVLEN=-2316;STRANDS=+-;STRANDS2=9,12,9,12;RE=21;REF_strand=47,40;Strandbias_pval=0.46664;AF=0.194444	GT:DR:DV	0/0:87:21
chr23	36894178	71035	N	TAAAAGTTATAGGGTATCCCTGGGTCGGCCCGCAGCGGTTTGGCTGCCTGCCTTTGGCCCCGGGCGCGCTCCTGGAGGACCCGTGATCGAATCCACATCGGTCCCGCCCCCCCCGTGCTGGAGCCTGCTTCTCCCTCTTGCCTGTGTCTCTGCCTTCTCTCTCTCTCTCTCTCTCTCTCTCTCTGTGCCTACATAAATCAAAATAAAAATTAAAAAAAATAAAACTAAAATCAAAAAA	.	PASS	PRECISE;SVMETHOD=Snifflesv1.0.12;CHR2=chr23;END=36894193;STD_quant_start=1.401058;STD_quant_stop=6.058358;Kurtosis_quant_start=7.128349;Kurtosis_quant_stop=9.139818;SVTYPE=INS;SUPTYPE=AL,SR;SVLEN=226;STRANDS=+-;STRANDS2=26,29,26,29;RE=55;REF_strand=46,47;Strandbias_pval=0.865448;AF=0.371622	GT:DR:DV	0/1:93:55
chr23	36905263	71036	N	AGCCCCCGCGCAGCCCCCGCGCACGCCCCGCGCACCCCCGCCAGCCCCGCGCA	.	PASS	PRECISE;SVMETHOD=Snifflesv1.0.12;CHR2=chr23;END=36905266;STD_quant_start=9.197186;STD_quant_stop=6.699429;Kurtosis_quant_start=8.438188;Kurtosis_quant_stop=1.300811;SVTYPE=INS;SUPTYPE=AL;SVLEN=53;STRANDS=+-;STRANDS2=15,19,15,19;RE=34;REF_strand=42,44;Strandbias_pval=0.688478;AF=0.283333	GT:DR:DV	0/0:86:34
chr23	36982319	71037	N	CAGATCCTTTTTTTTTTTCTTTCTAACAGATTTTATTAGTTCTTCCTGTTATTAGTCACGCAGCGCGAGGACAGCGGAGAGGCAGAGACACACGCGCAGGGGTAGGAAGCCGGCTCCCTGCACCGGGAGCCCGATGGGATTCGATCCCGGCGTCTCCAGGATTCCACGCCCCGGGCCAAATGGGCAAGGACGCCAAAACCGCTGCGCCACCAGGGTCC	.	PASS	PRECISE;SVMETHOD=Snifflesv1.0.12;CHR2=chr23;END=36982327;STD_quant_start=2.078024;STD_quant_stop=3.807887;Kurtosis_quant_start=7.769660;Kurtosis_quant_stop=17.521834;SVTYPE=INS;SUPTYPE=AL;SVLEN=205;STRANDS=+-;STRANDS2=21,23,21,23;RE=44;REF_strand=45,44;Strandbias_pval=0.854192;AF=0.330827	GT:DR:DV	0/1:89:44
chr23	36984240	71038	N	TATTCACAGCGCATTATCTGCAATAGTCAGATATGG	.	PASS	PRECISE;SVMETHOD=Snifflesv1.0.12;CHR2=chr23;END=36984239;STD_quant_start=0.485071;STD_quant_stop=1.985240;Kurtosis_quant_start=2.882779;Kurtosis_quant_stop=2.984820;SVTYPE=INS;SUPTYPE=AL;SVLEN=38;STRANDS=+-;STRANDS2=16,18,16,18;RE=34;REF_strand=40,42;Strandbias_pval=1;AF=0.293103	GT:DR:DV	0/0:82:34
chr23	36985986	71039	N	CCAACCAAACACATATATTATTAATATATAATTTCCCGTGGAATTATACGGATGGGATATTTATATATATTCAATTATATTCTTCTATATG	.	FAIL_NOTPRECISE	IMPRECISE;SVMETHOD=Snifflesv1.0.12;CHR2=chr23;END=36985985;STD_quant_start=5.489120;STD_quant_stop=20.434413;Kurtosis_quant_start=-1.588420;Kurtosis_quant_stop=-1.951030;SVTYPE=INS;SUPTYPE=AL;SVLEN=107;STRANDS=+-;STRANDS2=24,22,24,22;RE=46;REF_strand=42,43;Strandbias_pval=0.85519;AF=0.351145	GT:DR:DV	0/1:85:46
chr23	36989382	71040	CGGGTGAAGATAGGAGTTCTCTCCTCTCTAGGAATCCGAGCCCCCATCCTCCACCCACCTTCTGGCCCACCCGCAATCTGATGAGCCTAAATCTGGAAGACGTGAAATGTTATGCTTGAGCCTCAGGGAAACGCTATTAAAAGGAGACTCCGGGATCTGCCCACCCTCTTCCCCGCCGGTCAGGCACCATCAGAAGAGATCAGAGCACTGACTCTCTCCCAGTCTCTCCACCTTCTCCCT	N	.	PASS	PRECISE;SVMETHOD=Snifflesv1.0.12;CHR2=chr23;END=36989622;STD_quant_start=0.000000;STD_quant_stop=0.000000;Kurtosis_quant_start=-0.272700;Kurtosis_quant_stop=-0.064792;SVTYPE=DEL;SUPTYPE=AL;SVLEN=-240;STRANDS=+-;STRANDS2=19,15,19,15;RE=34;REF_strand=42,44;Strandbias_pval=0.546362;AF=0.283333	GT:DR:DV	0/0:86:34
chr23	36991177	71041	CCCATAGCCTATTGTCCCATAGCCTATTGTC	N	.	PASS	PRECISE;SVMETHOD=Snifflesv1.0.12;CHR2=chr23;END=36991208;STD_quant_start=1.702939;STD_quant_stop=1.702939;Kurtosis_quant_start=0.656000;Kurtosis_quant_stop=0.838724;SVTYPE=DEL;SUPTYPE=AL;SVLEN=-31;STRANDS=+-;STRANDS2=4,10,4,10;RE=14;REF_strand=45,44;Strandbias_pval=0.156418;AF=0.135922	GT:DR:DV	0/0:89:14
chr23	36991669	71042	AAAAAATACAGGGGATCCCTGGGTGGCGCAGCGGTTTGGCGCCTGCCTTTGGCCCAGGGCGCAATCCTGGAGACCCGGGATCGAATCCCACGTCAGGCTCCCAGTGCATGGAGCCTGCTTCTCCCTCTGCCTATGTCTCTGCCTCTCTCTCTCTCTGTGTGACTATCATAAATAAATAAAAATTTAAAA	N	.	PASS	PRECISE;SVMETHOD=Snifflesv1.0.12;CHR2=chr23;END=36991858;STD_quant_start=0.000000;STD_quant_stop=0.720082;Kurtosis_quant_start=-1.092152;Kurtosis_quant_stop=-0.689365;SVTYPE=DEL;SUPTYPE=AL;SVLEN=-189;STRANDS=+-;STRANDS2=26,28,26,28;RE=54;REF_strand=44,43;Strandbias_pval=0.862859;AF=0.382979	GT:DR:DV	0/1:87:54
chr23	37095592	71043	N	CCCCCTAGGAAACAAATGTAGCTCAATTAGCATATACATAAGATGTAAATA	.	PASS	PRECISE;SVMETHOD=Snifflesv1.0.12;CHR2=chr23;END=37095592;STD_quant_start=0.000000;STD_quant_stop=1.362770;Kurtosis_quant_start=8.361763;Kurtosis_quant_stop=7.491965;SVTYPE=INS;SUPTYPE=AL;SVLEN=53;STRANDS=+-;STRANDS2=24,19,24,19;RE=43;REF_strand=34,42;Strandbias_pval=0.259123;AF=0.361345	GT:DR:DV	0/1:76:43
chr23	37100828	71044	AAAATCAGAGGGGGAGGAGCAAGATGGTGGAAGAGTAGGGTCTCCAAATCACCTGTCTCCACCAAATTACCTAGAAAACCTTACAATCATCCTGAAAATCTATGAATTCGGCCTGAGAATTAAAGAGAGAACACCTGGAATGCAACAGTGAGAAGAGTTTGCGCTTCTATCAAGGTCTTCTAAGCACAACATCTCCAAAGAAACGAGAGCTTTAAATGATACACTGGACCAGATGGATTTCACAGATATCTACAGAACTTTACATCCAAACTCAACTGAATACACATTCTTCTCAAGCGCACATGGAACTTTCTCCAGAATAGACCACATATTGGGTCACAAATCGGGTCTGAACCGATACCAAAAGATTGGGATTGTCCCCTGCATATTCTCAGACCATAATGCCTTGAAATTAGAACTAAATCACAACAAGAAGTTTGGAAGGACCTCAAACACGTGGAGGTTAAGGACCATCCTGCTAAAAGATAAAAGGGTCAACCAGGAAATTAAGGAAGAATTAAAAAGATTCATGGAAACTAATGAGAATGAAGATACAACCGTTCAAAATCTTTGGGATGCAGCAAAAGCAGTCCTAAGGGGAAATACATCGCAATACAGGCATCCATTCAAAAACTGGAAAGAACTCAAATACAAAAGCTAACCTTACACATAAAGGAGCTAGAGAAAAAACAGCAAATAGATCCTACACCCAAGAGAAGAAGGGAGTTAATAAAGATTCGAGCAGAACTCAACGAAATCGAGACCAGAAGAACTGTGGAACAGATCAACAGAACCAGGAGTTGGTTCTTTGAAAGAATTAACAAGATAGATAAACCATTAGCCAGCCTTGTTAAAAAGAAGAGAGAGAAGACTCAAATTAATAAAATCATGAATGAGAAAGGAGAGATCACTACCAACACCAAGGAAATACAAACGATTTTAAAAACATATTATGAACAGCTATACGCCAATAAATTAGGCAATCTAGAAGAAATGGACGCATTCCTGGAAAGCCACAAACTACCAAAACTGGAACAGGAAGAAATAGAAAACCTGAACAGGCCAATAACCAGGGAGGAAATTGAAGCAGTCATCAAAAACCTCCCAAGACACAAGAGTCCAGGGCCAGATGGCTTCCCAGGGGAATTTTATCAAACGTTTAAAGAAGAAACCATACCTATTCTCCTAAAGCTGTTTGGAAAGATAGAAAGAGATGGAGTACTTCCAAATTCGTTCTATGAGGCCAGCATCACCTTAATTCCAAAACCAGACAAAGACCCCACCAAAAAGGAGAATTACAGACCAATATCCCTGATGAACATGGATGCAAAAATTCTCAACAAGATACTGGCCAATAGGATCCAACAGTACATTAAAAAAATTATTCACCATGACCAAGTAGGATTTATCCCTGGGACACAAGGCTGGTTCAACACCCGTAAAACAATCAATGTGATTCATCATATCAGCAAGAGAAAAACCAAGAACCATATGATCCTCTCATTGGATGCAGAGAAAGCATTTGACAAAATACAGCATCCATTCCTGATCAAAACTCTTCAGAGTGTAGGGATAGAGGGAACATTCCTCGACATCTTAAAAGCCATCTATGAAAAGCCCACAGCAAATATCATTCTCAATGGGGAAGCACTGGGAGCCTTTCCCCTAAGATCAGGAACAAGACAGGGATGTCCACTCTCACCACTGCTGTTCAACATAGTACTGGAAGTCCTAGCCTCAGCAATCAGACAACAAAAAGACATTAAAGGCATTCAAATTGGCAAAGAAGAAGTCAAACTCTCCCTCTTCGCCGATGACATGATACTCTACATAGAAAACCCAAAGTCTCCACCCCAAGATTGCTAGAACTCATACAGCAATTCGGTAGCGTGGCAGGATACAAAATCAATGCCCAGAAGTCAGTGGCATTTCTATACACTAACAATGAGACTGAAGAAAGAGAAATTAAGGAGTCAATCCCATTTACAATTGCACCCAAAAGCATAAGATACCTAGGAATAAACCTAACCAAAGATGTAAAGGATCTATACCCTCAAAACTATAGAACACTTCTGAAAGAAATTGAGGAAGACACAAAGAGATGGAAAAATATTCCATGCTCATGGATTGGCAGAATTAATATTGTGAAAATGTCAATGTTACCCAGGGCAATACACACGTTTAATGCAATCCCTATCAAAATACCATGGACTTTCTTCAGAGAGTTAGAACAAATAATTTTAAGATTTGTGTGGAATCATAAAAGACCCCGAATAGCCAGGGGAATTTTAAAAAAGAAAACCATATCTGGGGGCATCACAATGCCAGATTTCAGGTTGTACTACAAAGCTCTGGTCATCAAGACAGTGTGGTACTGGCACAAAAACAGACACATAGATCAGTGGAACAGAATAGAGAATCCAGTAGTGGACCCTGAACTTTATGGGCAACTAATATTGATAAAGGAGGAAAGACTATCCATTGGAAGAAAGACAGTCTCTTCAATAAATGGTGCTGGGAAAATTGGACATCCACATGTAGAAGAATGAAACTAGACCACTCTCTTTCACCATACACAAAGATAAACTCAAAATGGATGAAAGATCTAAATGTGAGACAAGATTCCATCAAAATCCTAGAGAAGAACACAGGCAACACCCTTTTTGAACTCGGCCATAGTAACTTCTTGCAAGATACATCCACGAAGGCAAAAGAAACAAAAGCAAAAATGAACTATTGGGACTTCATCAAGATAAGAAGCTTTTGCACAGCAAAGGATACAGTCAACAAAACTCAAAGACAACCTACAGAATGGGAGAAGATATTTGCAAATGACATATCAGATAAAGGGCTAGTTTCCAAGATCTATAAAGAACTTATCAAACTCAACACCAAAGAAACAAACAATCCAATCATGAAATGGGCAAAAGACATGAACAGAAATCTCACAGAGGAAGACATAGACATGGCCAACATGCACATGAGAAAATGCTCTGCATCACTTGCCATCAGGGAAATACAAATCAAAACCACAATGAGATACCACCTCACACCAGTGAGAATGGGGAAAATTAACAAGGCAGGAAACAACCAATGTTGGAGAGGATGCGGAGAAAAGGGAACCCTCATACACTGTTGGTGGGAATGTGAACTGGTGCAGCCACTCTGGAAAACTGTGTGGAGGTTCCTCAAACAGTTAAAAATATACCTGCCCTACGACCCAGCAATTGCACTGTTGGGGATTTACCCCAAAGATACAAATGCAATGAAACGCCGGGACACCTGCACCCCGATGTTTATAGCAGCAATGGCCACGATAGCCAAACTGTGGAAGGAGCCTCGGTGTCCAACGAAAGATGAATGGATAAAGAAGATGTGGTTTATGTATACGATGGAATATTACTCAGCTATTAGAAATGACAAATACCCACCATTTGCTTCAACGTGGATGGAACTGGAGGGTATTATGCTGAGTGAAGTAAGCCAGTCGGAGAAGGACAAACATTATATGTTCTCATTCATTTGGGGAATATAAATAATAGTGAAAGGGAATATAAGGGAAGGGGGAAGAAATGTGTGGGAAATATCAGAAAGGGAGACAGAACGTAAAGACTGCTAACTCTGGGAAACGAACTTGGGGTGGTAGAAGGGGAGGAGGGCGGGGGGTGGGAGTGAATGGGTGACGGGCACTGGGGGTTATTCTGTATGTTAGTAAATTGAACACCAATAAAAAATAAATTAAAAAAAAAGA	N	.	PASS	PRECISE;SVMETHOD=Snifflesv1.0.12;CHR2=chr23;END=37104572;STD_quant_start=4.110961;STD_quant_stop=2.915476;Kurtosis_quant_start=-2.160159;Kurtosis_quant_stop=-1.904106;SVTYPE=DEL;SUPTYPE=AL,SR;SVLEN=-3744;STRANDS=+-;STRANDS2=7,13,7,13;RE=20;REF_strand=49,40;Strandbias_pval=0.138586;AF=0.183486	GT:DR:DV	0/0:89:20
chr23	37108897	71045	N	TGTTTATTTTTTAAAGATTTATTTTAGTTAGGCAGGAGAGTCAAACAGAGAGAGACGAGAGGCAGAGACAGACAGGTAGAGGGAGAAGCCGGGCTCGCTATTCAGGGAGACTGACGTGGGATTCGATCCCGGGTCTCCCAGGATCACGCGCCCGGCGCAAAGGCAATGCGCCAAACGTCGCTGCGCCACCAGGATCCC	.	PASS	PRECISE;SVMETHOD=Snifflesv1.0.12;CHR2=chr23;END=37108896;STD_quant_start=0.000000;STD_quant_stop=3.255764;Kurtosis_quant_start=2.200000;Kurtosis_quant_stop=3.737683;SVTYPE=INS;SUPTYPE=AL;SVLEN=197;STRANDS=+-;STRANDS2=27,14,27,14;RE=41;REF_strand=41,25;Strandbias_pval=0.836631;AF=0.383178	GT:DR:DV	0/1:66:41
chr23	37110766	71046	AAAGAAAGAAAGAAAAAAAGAAAGAAAGAAAAGAAAGAAGAAAGAAAGAAAGAAAGAAAGAAAGAAGAAAGAAAGAAAGAAGAA	N	.	PASS	PRECISE;SVMETHOD=Snifflesv1.0.12;CHR2=chr23;END=37110848;STD_quant_start=5.138093;STD_quant_stop=8.228001;Kurtosis_quant_start=-1.103527;Kurtosis_quant_stop=-1.734998;SVTYPE=DEL;SUPTYPE=AL;SVLEN=-82;STRANDS=+-;STRANDS2=11,8,11,8;RE=19;REF_strand=39,37;Strandbias_pval=0.797884;AF=0.2	GT:DR:DV	0/0:76:19
chr23	37198116	71047	N	GGGACGTTTAATACCACCCCAGCTGTCTGCCCCCCCCCCCACTTCTGAGGAGGACGCTGCATCCTGCAGGACTGTGCCTGGGCCTGGGCACCCTGCATCCGGGGAGCCCTGGGGCGAAAGCTGGAGAATGAGATGCTGTTAGGAAAAAGCCTGCAGGGGGCCCAGTCCCACAGCAGTAGCACAAGAGGAGTAAGGGCACAGGCCACGAGCACTGCGAGCGGAGCCCCAGATGTTTTGAGGATGAGCCAGCCATCGCTGGGTGCTTCATCAGTGTCCCAGGCACTGTGCGCTGCGTTATAAGCAAGACCTGCTCATTTCAGCCTCATAGCTTGGAAATCGGCCTTAGTGTATCCCCTTTTTAAAAAAAAAAAAAAGAAATTTTATTTAGTTATTAATAGAGACACAGCTAGAGAGAGAGAGGCAGAGACCAAGGCAGAGGAGAGCGCTCCCATGGCAGGGAGTCTGGTGGGGACTCGATCCCTCCCGGTCTCCGTCACACCCTGGGCTGCAGGCAGCATAACACCGCTGCCCACACCGGGGCTGCCCTTTATTGTCTCCGCATGTTTTAGATGAGACAAACCTGAGAGGAGCCGTCACCGATTGCCAAGCTCACAGCCGCCAACAGCCCCCCGAGCCCTTGCTCATGATACGATCAGTCCGATAAACGTTCCTCTCAGGCCCCGATAGTGTGTGTAGAGAGGCTTACTCATCCACGCCTAAGTCTACTCGAATATTTCTCTCCTGACACCAGGCGTACACTGGGGGAGCGCATCCGACCAGTCCCCTCCTTGCATAAATCCCTTGTCCTCCTCTAACCTTCTATATGAACTCCAAGCTTCCTAAATGAGTAACCAACACAAGCCCT	.	PASS	PRECISE;SVMETHOD=Snifflesv1.0.12;CHR2=chr23;END=37198115;STD_quant_start=0.000000;STD_quant_stop=8.028359;Kurtosis_quant_start=7.999969;Kurtosis_quant_stop=4.605073;SVTYPE=INS;SUPTYPE=AL,SR;SVLEN=857;STRANDS=+-;STRANDS2=11,11,11,11;RE=22;REF_strand=47,44;Strandbias_pval=1;AF=0.19469	GT:DR:DV	0/0:91:22
chr23	37281728	71048	N	AGACGAAGAGACAAAAAACGAAGAAGAAAAGAAGAAGAAAAAACGAAGAAAAGAAAAAGAAGT	.	FAIL_NOTPRECISE	IMPRECISE;SVMETHOD=Snifflesv1.0.12;CHR2=chr23;END=37281727;STD_quant_start=12.833550;STD_quant_stop=35.611796;Kurtosis_quant_start=-0.119478;Kurtosis_quant_stop=3.262398;SVTYPE=INS;SUPTYPE=AL;SVLEN=111;STRANDS=+-;STRANDS2=3,16,3,16;RE=17;REF_strand=49,57;Strandbias_pval=0.0209762;AF=0.138211	GT:DR:DV	0/0:106:17
chr23	37292222	71049	N	CTACAAAACCTTTACTTTCGGGATCCCTGTGTGGCCGCAGCGGTTTGGCCGCCTGCCTGTGGCCCAGGGCGGCGATCCCTGGGAGAGACCCAGGGATCGAATCCCACCTCAGGCTCCCGGTTGCATGGAGCTGCTTCTCCCTCCTTGCCTGTTTGTCTCTGCTCTCTCTGTTCTCTCTCTGGACTATCATAAATAAATAAAAATTAAAAAACAAAATTTTAAAAAACAAAATAAAATTAAA	.	PASS	PRECISE;SVMETHOD=Snifflesv1.0.12;CHR2=chr23;END=37292241;STD_quant_start=1.973032;STD_quant_stop=7.096277;Kurtosis_quant_start=10.892306;Kurtosis_quant_stop=6.887302;SVTYPE=INS;SUPTYPE=AL;SVLEN=225;STRANDS=+-;STRANDS2=33,24,33,24;RE=57;REF_strand=51,52;Strandbias_pval=0.326206;AF=0.35625	GT:DR:DV	0/1:103:57
chr23	37377802	71050	N	GGAGGGTGATGTGGGGGATAGGGAGGGGTGGGGGTGGGGGGGGGG	.	FAIL_NOTPRECISE	IMPRECISE;SVMETHOD=Snifflesv1.0.12;CHR2=chr23;END=37377833;STD_quant_start=4.748205;STD_quant_stop=42.569729;Kurtosis_quant_start=-0.300355;Kurtosis_quant_stop=-1.272519;SVTYPE=INS;SUPTYPE=AL;SVLEN=112;STRANDS=+-;STRANDS2=18,4,18,4;RE=22;REF_strand=46,34;Strandbias_pval=0.0467133;AF=0.215686	GT:DR:DV	0/0:80:22
chr23	37419861	71051	N	TGGGGGGGGGGGGGTGGGGCAAAGAAGGGGGGGGGG	.	FAIL_NOTPRECISE	IMPRECISE;SVMETHOD=Snifflesv1.0.12;CHR2=chr23;END=37420725;STD_quant_start=432.946071;STD_quant_stop=469.796658;Kurtosis_quant_start=-1.079642;Kurtosis_quant_stop=-1.294567;SVTYPE=INS;SUPTYPE=AL;SVLEN=50;STRANDS=+-;STRANDS2=7,6,7,6;RE=13;REF_strand=56,56;Strandbias_pval=1;AF=0.104	GT:DR:DV	0/0:112:13
chr23	37466106	71052	N	TAACACAGATACGGATCCCTGGGGTTCGGCCGCAGCGGTTTTGGCGCCTGCCTTTGGCCCAGGGCGTCGGCTCCTGGGACCCTGGATCGAATCCCACGTCGGGGCTCCCAAAGTGCATGGAGCTGCTTCTCCCTCTGCGCTGTCTCTTGCCTCTCTCTCTCTCTCTCTCTCTCTCTCACTCGTTGACTATCACTAAATACATACATTTAAAAGGAAAAAAAACATTTAAAAAAAAAAAAAAAGCACATTTAAAAAAAACACACATAAAAATAAAC	.	PASS	PRECISE;SVMETHOD=Snifflesv1.0.12;CHR2=chr23;END=37466120;STD_quant_start=0.664211;STD_quant_stop=5.258047;Kurtosis_quant_start=15.966080;Kurtosis_quant_stop=7.259184;SVTYPE=INS;SUPTYPE=AL;SVLEN=267;STRANDS=+-;STRANDS2=37,32,37,32;RE=69;REF_strand=58,52;Strandbias_pval=1;AF=0.385475	GT:DR:DV	0/1:110:69
chr23	37508496	71053	AAAAATCTATATATGGGGGATCCCTGGGTGGCGCAGCGGTTTGGCGCCTGCCTTTGGCCCAGGGCGCGATCCTGGAGACCCGGGATCAAATCCCACGTCGGGCTCCCGGTGCATGGAGCCTGCTTCTCCCTCTGCCTGTGTCTCTGCCTCTCTCTCTCTCTCTGTGTGTGTGTGACTATCATAAATAAATAAAAAATTAAAAA	N	.	PASS	PRECISE;SVMETHOD=Snifflesv1.0.12;CHR2=chr23;END=37508700;STD_quant_start=5.166460;STD_quant_stop=3.305008;Kurtosis_quant_start=-0.107058;Kurtosis_quant_stop=-1.952490;SVTYPE=DEL;SUPTYPE=AL;SVLEN=-204;STRANDS=+-;STRANDS2=17,9,17,9;RE=26;REF_strand=29,28;Strandbias_pval=0.242992;AF=0.313253	GT:DR:DV	0/1:57:26
chr23	37517360	71054	N	CCCTACGTCCCCTCCAGCCGGCCCCCCCCCCTCCAAGGCCGCTCCGCTCCTCCATCCCCTCCAACCCCTCCAGCCCCTCCAGCCCCGCCCTGCAGCCCTTCCAGCCCCTCCAGCCCCGCCCATATTCCCCAGCACCCTCCAGCCCTCCAGCCCTCCAGCCCCGCCCCCTCCGCCCCTCCAGCCCCTCCCCCTCGCCCACTCCAGTCA	.	FAIL_NOTPRECISE	IMPRECISE;SVMETHOD=Snifflesv1.0.12;CHR2=chr23;END=37517368;STD_quant_start=13.236314;STD_quant_stop=27.783088;Kurtosis_quant_start=3.536729;Kurtosis_quant_stop=1.059281;SVTYPE=INS;SUPTYPE=AL;SVLEN=207;STRANDS=+-;STRANDS2=5,13,5,13;RE=18;REF_strand=30,41;Strandbias_pval=0.294407;AF=0.202247	GT:DR:DV	0/0:71:18
chr23	37555071	71055	N	GCCATTGAGTCGTTTTTTTTTTTGTTTTTTTTTTTTTTTTTTTTTTTTTTTTTAATTTTTAGTTATTTAGGATAGTCACAACAGAGAGAGAGAGAGAGGCAGAGACCACATCAGAGGGAGAAGCAGCCGCCATGACCGGAGCCCGACGTGGGATTCGATCCTGGGTCTCCAGGGTCCGTCGCCCTGGGCCAAAGGCAGGCGCTAAAAAAACCGCTGCGCCACCCAGGTATCCCTCTTA	.	PASS	PRECISE;SVMETHOD=Snifflesv1.0.12;CHR2=chr23;END=37555071;STD_quant_start=5.244044;STD_quant_stop=6.620675;Kurtosis_quant_start=1.427566;Kurtosis_quant_stop=0.564819;SVTYPE=INS;SUPTYPE=AL,SR;SVLEN=238;STRANDS=+-;STRANDS2=16,8,16,8;RE=24;REF_strand=37,27;Strandbias_pval=0.476368;AF=0.272727	GT:DR:DV	0/0:64:24
chr23	37556522	71056	N	TTTTTTTTTTTGTTTTTTGTTTTTTTTTTTGTTCTTTTCCTGTTA	.	FAIL_NOTPRECISE	IMPRECISE;SVMETHOD=Snifflesv1.0.12;CHR2=chr23;END=37556532;STD_quant_start=12.149074;STD_quant_stop=49.559056;Kurtosis_quant_start=-0.832766;Kurtosis_quant_stop=-1.392876;SVTYPE=INS;SUPTYPE=AL;SVLEN=115;STRANDS=+-;STRANDS2=13,2,13,2;RE=14;REF_strand=32,30;Strandbias_pval=0.0183364;AF=0.184211	GT:DR:DV	0/0:62:14
chr23	37586694	71057	N	ACAACAAAAAAAAAAAAAAAAAAAAAAAAAAAAAAAAAAAAAAAAAAAAG	.	FAIL_NOTPRECISE	IMPRECISE;SVMETHOD=Snifflesv1.0.12;CHR2=chr23;END=37586708;STD_quant_start=24.752778;STD_quant_stop=19.542262;Kurtosis_quant_start=0.200789;Kurtosis_quant_stop=-0.382053;SVTYPE=INS;SUPTYPE=AL;SVLEN=32;STRANDS=+-;STRANDS2=8,6,8,6;RE=14;REF_strand=42,44;Strandbias_pval=0.774212;AF=0.14	GT:DR:DV	0/0:86:14
chr23	37611407	71058	N	GAAGAAAAAAAGAAATCCTGGGGATTCCCTGGGGTTGGCGCAGCGGTTTTTCTTTTTTTTATAGCGCCTGCCTTTGGGCCCAGGGTCGTCGAGCCTGGGAGACCCGGATCGAATCCCCATTGTCGGGCTTCCCGGTGCATGGAGCCTGCTTCTCCTCTGCCTGTTGGCTCCTTTGCCTCTCTCTCTCCTCTTCTCTCTCTGTGACTATCAAACATAAAATAAAAAAAATTTAAAAACA	.	PASS	PRECISE;SVMETHOD=Snifflesv1.0.12;CHR2=chr23;END=37611419;STD_quant_start=0.547723;STD_quant_stop=6.377042;Kurtosis_quant_start=10.918185;Kurtosis_quant_stop=12.733876;SVTYPE=INS;SUPTYPE=AL,SR;SVLEN=202;STRANDS=+-;STRANDS2=28,33,28,33;RE=61;REF_strand=44,51;Strandbias_pval=1;AF=0.391026	GT:DR:DV	0/1:95:61
chr23	37618858	71059	TAAATAAATAAATAAATAAATAAATAAATAAAT	N	.	PASS	PRECISE;SVMETHOD=Snifflesv1.0.12;CHR2=chr23;END=37618899;STD_quant_start=3.727564;STD_quant_stop=6.151594;Kurtosis_quant_start=-1.948093;Kurtosis_quant_stop=-2.046098;SVTYPE=DEL;SUPTYPE=AL;SVLEN=-41;STRANDS=+-;STRANDS2=27,12,27,12;RE=39;REF_strand=55,40;Strandbias_pval=0.246922;AF=0.291045	GT:DR:DV	0/0:95:39
chr23	37620687	71060	N	TAATTTTGTTTTATTTATTATGATAGTCACACAGAGAGGTAGAGAGGCGAGAGAGAAGGACAGAGACAAGGCAGAGGGAGAGCAGGCTCCATTGCCCCCCCCAACCGGGAAGCCCGATGCTGGGATTCGATCCTGGGGTACAGGATAG	.	PASS	PRECISE;SVMETHOD=Snifflesv1.0.12;CHR2=chr23;END=37620686;STD_quant_start=1.000000;STD_quant_stop=9.772410;Kurtosis_quant_start=3.901753;Kurtosis_quant_stop=0.278432;SVTYPE=INS;SUPTYPE=AL;SVLEN=147;STRANDS=+-;STRANDS2=12,12,12,12;RE=24;REF_strand=43,27;Strandbias_pval=0.347125;AF=0.255319	GT:DR:DV	0/0:70:24
chr23	37634742	71061	N	TCAAACTACCTTCTGGGCGATCCCTGGGTTGCGCAGTTGGCTTTTGGCGCCTGCCTTTGGCCCAGGGCCTGATCCTGGAGACCCGCGGATCGATATCCCACATCGGGCTCCCGTGTGCATGGAGCCCCTGGCTCTCCTCCTCTGCTGTTGTCTTCTGCCTCCCTCTCTCTGTGACATCAAAATCACAAAAAACTTAAAAAAAAAATTAAAAAAAAAAA	.	PASS	PRECISE;SVMETHOD=Snifflesv1.0.12;CHR2=chr23;END=37634748;STD_quant_start=0.760886;STD_quant_stop=6.206957;Kurtosis_quant_start=2.554434;Kurtosis_quant_stop=3.056769;SVTYPE=INS;SUPTYPE=AL;SVLEN=221;STRANDS=+-;STRANDS2=21,17,21,17;RE=38;REF_strand=40,34;Strandbias_pval=1;AF=0.339286	GT:DR:DV	0/1:74:38
chr23	37661257	71062	N	TTTTTTTTTTGTTTTAAATTTTTATTTATTTCATGATAGTCACACAGAGAGAAGAGAGAGAGGCAGAGGACACAGGCAGAGGGAGAAGAGGTCCACTCCCCAGGAGCCCGATGTGGATTCGATCCCGGCGTCCTCCATGGATCGCCCCTGGGCCAAAGGCAGGGCCAACACGCTGCGCCACCAGGATCCCTATATCCAT	.	PASS	PRECISE;SVMETHOD=Snifflesv1.0.12;CHR2=chr23;END=37661256;STD_quant_start=3.783186;STD_quant_stop=2.915476;Kurtosis_quant_start=1.050926;Kurtosis_quant_stop=1.161516;SVTYPE=INS;SUPTYPE=AL;SVLEN=205;STRANDS=+-;STRANDS2=17,15,17,15;RE=32;REF_strand=38,39;Strandbias_pval=0.833958;AF=0.293578	GT:DR:DV	0/0:77:32
chr23	37726153	71063	N	TTTTTTTTTTTTTTTTTTTTTTTTCTTTTTTTTTCACTTTTTTTTAATTTTTATCTATTTATGATTCGTCACAGAGATGAGAGGAGAGGAGAGCGAGAGAGAGAGGCAGAGACACCGGCAGAGGACGACGCAGGCTCCATGCCCTCGGGCGCCCGTTTGGGATCGATCCCGGGTCTCCAGGATCAGCGCCCTGGGCCAACGGCAGGACGCCAATCACCGCTGAGCCACCCCGTGAATCCCCAGTCTCA	.	PASS	PRECISE;SVMETHOD=Snifflesv1.0.12;CHR2=chr23;END=37726159;STD_quant_start=1.662740;STD_quant_stop=4.485270;Kurtosis_quant_start=4.493718;Kurtosis_quant_stop=3.775539;SVTYPE=INS;SUPTYPE=AL;SVLEN=246;STRANDS=+-;STRANDS2=22,13,22,13;RE=35;REF_strand=38,27;Strandbias_pval=0.830791;AF=0.35	GT:DR:DV	0/1:65:35
chr23	37759245	71064	N	AGAGAGGGAGAGAGAGCAGAGCGAGAGATGAGCGAGA	.	PASS	PRECISE;SVMETHOD=Snifflesv1.0.12;CHR2=chr23;END=37759253;STD_quant_start=3.848314;STD_quant_stop=6.704654;Kurtosis_quant_start=6.326045;Kurtosis_quant_stop=2.557912;SVTYPE=INS;SUPTYPE=AL;SVLEN=33;STRANDS=+-;STRANDS2=11,31,11,31;RE=42;REF_strand=48,48;Strandbias_pval=0.0145154;AF=0.304348	GT:DR:DV	0/1:96:42
chr23	37770201	71065	N	GTTAATTGAACTTTTTTTTTTTTTTTTTATTTTTAATTTTTTATTTTATTTTTTTTTTT	.	PASS	PRECISE;SVMETHOD=Snifflesv1.0.12;CHR2=chr23;END=37770212;STD_quant_start=1.206045;STD_quant_stop=3.759836;Kurtosis_quant_start=7.625759;Kurtosis_quant_stop=7.697518;SVTYPE=INS;SUPTYPE=AL;SVLEN=50;STRANDS=+-;STRANDS2=26,18,26,18;RE=44;REF_strand=49,44;Strandbias_pval=0.581895;AF=0.321168	GT:DR:DV	0/1:93:44
chr23	37775232	71066	AAATAAAATAAAATAAAATAAATAAAATAAAATAAAAT	N	.	PASS	PRECISE;SVMETHOD=Snifflesv1.0.12;CHR2=chr23;END=37775271;STD_quant_start=2.408319;STD_quant_stop=2.105548;Kurtosis_quant_start=-1.593728;Kurtosis_quant_stop=-1.545404;SVTYPE=DEL;SUPTYPE=AL;SVLEN=-39;STRANDS=+-;STRANDS2=34,26,34,26;RE=60;REF_strand=63,58;Strandbias_pval=0.635506;AF=0.331492	GT:DR:DV	0/1:121:60
chr23	37810886	71067	N	TAAACGTTGGATTATTAAAAAAAATATAAATACTAAAAAAC	.	PASS	PRECISE;SVMETHOD=Snifflesv1.0.12;CHR2=chr23;END=37810898;STD_quant_start=6.244998;STD_quant_stop=3.286335;Kurtosis_quant_start=21.313357;Kurtosis_quant_stop=18.512976;SVTYPE=INS;SUPTYPE=AL;SVLEN=37;STRANDS=+-;STRANDS2=25,25,25,25;RE=50;REF_strand=50,44;Strandbias_pval=0.729513;AF=0.347222	GT:DR:DV	0/1:94:50
chr23	37812261	71068	AAGAATTGGACCCTTGGGATCCCTGGGTGGCGCAGCGGTTTGGCGCCTGCCTTTGGCCCAGGGCGCGATCCTGGAGACCCGGGATCGAATCCCATATCAGGCTCCCGATGCATGGAGCCTGCTTCTCCCTCTGCCTGTGTCTCTGCCTCTCTCTCTCTCTGTGACTATCATAAGTAAATAAATTAAAAAAAAAAATTAAAAAAAAAAAAAAAGAAAGCCCTTTAAA	N	.	PASS	PRECISE;SVMETHOD=Snifflesv1.0.12;CHR2=chr23;END=37812489;STD_quant_start=3.711163;STD_quant_stop=2.804218;Kurtosis_quant_start=9.306885;Kurtosis_quant_stop=-1.856982;SVTYPE=DEL;SUPTYPE=AL;SVLEN=-228;STRANDS=+-;STRANDS2=23,22,23,22;RE=45;REF_strand=49,42;Strandbias_pval=0.855546;AF=0.330882	GT:DR:DV	0/1:91:45
chr23	37941320	71069	N	TAAAAAAGGATAATTTGGGGATCCCGGGTGGCGCACGGTTTAGCCTCCCCGCCTTTGGCCCAGGGGCGCGATCCGGGAGACCCAGGATAGAATCCCAAATCGGGCTCCCGGTGCATGGAGCCGGCTTACTCCCTCTGGCCGTGTCTCTGCCTATCTCTCTCTCACTGTTGTGCCTATCATAAATAAATAAATAAAATTAAAAAATAAAAAAAGTAAAAAAAAAA	.	PASS	PRECISE;SVMETHOD=Snifflesv1.0.12;CHR2=chr23;END=37941326;STD_quant_start=1.095445;STD_quant_stop=5.049752;Kurtosis_quant_start=15.930761;Kurtosis_quant_stop=8.191555;SVTYPE=INS;SUPTYPE=AL,SR;SVLEN=226;STRANDS=+-;STRANDS2=28,33,28,33;RE=61;REF_strand=50,46;Strandbias_pval=0.513513;AF=0.388535	GT:DR:DV	0/1:96:61
chr23	37987318	71070	N	CTCCCGCCTGCCTGGCGGCTGCTCCCAGCTGCTCCTCCCGCTGCCTGCGTGCTCTC	.	FAIL_NOTPRECISE	IMPRECISE;SVMETHOD=Snifflesv1.0.12;CHR2=chr23;END=37987317;STD_quant_start=16.342174;STD_quant_stop=17.297399;Kurtosis_quant_start=11.845639;Kurtosis_quant_stop=2.281422;SVTYPE=INS;SUPTYPE=AL;SVLEN=71;STRANDS=+-;STRANDS2=28,32,28,32;RE=60;REF_strand=52,49;Strandbias_pval=0.625669;AF=0.372671	GT:DR:DV	0/1:101:60
chr23	38007107	71071	N	ACCCACCCAACAATAACAAAGAAACGAAAGAAAGGCAAGAAAAAGTA	.	FAIL_NOTPRECISE	IMPRECISE;SVMETHOD=Snifflesv1.0.12;CHR2=chr23;END=38007125;STD_quant_start=5.692100;STD_quant_stop=14.696938;Kurtosis_quant_start=6.376449;Kurtosis_quant_stop=0.790899;SVTYPE=INS;SUPTYPE=AL;SVLEN=36;STRANDS=+-;STRANDS2=0,18,0,18;RE=18;REF_strand=48,49;Strandbias_pval=3.0828e-05;AF=0.156522	GT:DR:DV	0/0:97:18
chr23	38025369	71072	N	ACTTATTTATTATTAATTTTTTTTTTTTTTTTTTTTTTTTTTTTAAATTTTTTTTATTTATTTAGAAGTCACACCGAGAGAGAGAGAGGCAGAGACCATAGGCAGAGGGAGAAGCAGGGCTCCCTACACCTGGTGAGCCGACGTGCGCGATTCGATCACGGGTCTCCAGGTATCGCGCCTGGGCAAAGGCCGGCGCCACAAAACACGCTGCCGCCACCCAGGATCCC	.	PASS	PRECISE;SVMETHOD=Snifflesv1.0.12;CHR2=chr23;END=38025380;STD_quant_start=1.552125;STD_quant_stop=4.482288;Kurtosis_quant_start=12.429435;Kurtosis_quant_stop=2.614365;SVTYPE=INS;SUPTYPE=AL;SVLEN=219;STRANDS=+-;STRANDS2=24,20,24,20;RE=44;REF_strand=64,58;Strandbias_pval=0.861286;AF=0.26506	GT:DR:DV	0/0:122:44
chr23	38028284	71073	N	CTTCCATTTCATTGTTGTAAACAGTGTAAAATAACTTAGTCCTCCTGCGGTTTTCGTTTTATTGGCCATTTCTTTCTCATTTATTATTTCTTCTTCTTTTCTTTCTTTCTTCCCTTTCTTCCTTATCCCTCTCCCCTTTTTTTTTTTCTTTTATTTCTTTCTTCTTCGTTTACTCTTTTTTCTTTTTTTTTCTTTCCCCCCTCTTCCTTTTTCTTTCTTCTCTCAGACTACTTTGTTTTGCTGGAGGCATATAAAACCTCTAGCTTATTATGAAAGGTGGTGCATAAGAAGATTTAGCACACTCTAAGCATGTATTCTACCTTGCCCGAGATTCGATATTTGGCTATAACAGCTCAATATACGATCAACACCAAATTGCTGACTCTGAGAATTTGATGTTATTCAATGCTCAACTGTTTCCAGTTTTTTTCCGGCATCCTCTTTACCCTGGTCTTCTCAATTTCGGGCAATCTATCTCTTTTCATTCACTGTGCTAAGGCATTTGCGTTGCTTTTCAAATTTTTAGGAGCTTGCCACGTTTCCTTTAGTTGAGAACACTTATATTCTTTCTTGAGCTTCTTCCTTTTATTGTCTGCTGGTTATGTGGTCTGGAAACTTTCAAAATAAATATGTATTTGGATCTGTACCAATCTTCCTCTTAAATCCTCCCTTCTTTCTGAATTTTTCCCCTATTCATTCTCTTTGACTTGCCCCTATTCTCTCCTTTGACTTTGCTAGGGCTTTATATCTGGATAATTTAAATTTTAAGACTTAAACAACAAAAACTAAAATTTTCAACTTACAATTTTAGTTCTATTCTTCCAAATTATTCTTCTTTCTCTCCCCTAATCTTGTTCTTCTGTTAGTCTTCAATATTGTTTTATCTCTCTAAGAATATTTAATTGTGAACTATCTTTGCAGTCTTATTTATTCCTATATTATCTCTATGTCTAGGTTCCTTTCATTGTCTTTATTTGGCCTCTTTTAATTTTAGAGATT	.	UNRESOLVED	PRECISE;SVMETHOD=Snifflesv1.0.12;CHR2=chr23;END=38028284;STD_quant_start=0.000000;STD_quant_stop=0.000000;Kurtosis_quant_start=6.520780;Kurtosis_quant_stop=10.941250;SVTYPE=INS;SUPTYPE=AL;SVLEN=999;STRANDS=+-;STRANDS2=30,30,30,30;RE=60;REF_strand=0,0;Strandbias_pval=1;AF=1	GT:DR:DV	1/1:0:60
chr23	38065852	71074	N	AAGTTTGTGCCTTCATTCATGTTGGTCCACCCTCACCTATAGTCACAAGATATACATAATAGTTTCCAATGACTTATTCATAGCTG	.	FAIL_NOTPRECISE	IMPRECISE;SVMETHOD=Snifflesv1.0.12;CHR2=chr23;END=38065854;STD_quant_start=12.935060;STD_quant_stop=12.894307;Kurtosis_quant_start=1.925861;Kurtosis_quant_stop=0.330988;SVTYPE=INS;SUPTYPE=AL;SVLEN=84;STRANDS=+-;STRANDS2=18,20,18,20;RE=38;REF_strand=39,56;Strandbias_pval=0.562984;AF=0.285714	GT:DR:DV	0/0:95:38
chr23	38133414	71075	N	AAGGAAATTTAAATTTCTTGGGAATCCCTGGTTGGCGCAGCGTGTTTGGCGCCTGCCTTGGCCCCAGGGCGCGATCCTGAGACCCGGGATCGAATCCCATGTCAGGCGCACGGGGCATGGAGCTGGCTTCTCCCTCTGGCCTGTGTACTCTGCCGCCTCTCTCTCACTGTGTGCCTATCATAAATAAATAAAAAAAAAAAAAAAAAAA	.	PASS	PRECISE;SVMETHOD=Snifflesv1.0.12;CHR2=chr23;END=38133429;STD_quant_start=3.736514;STD_quant_stop=4.033513;Kurtosis_quant_start=4.937524;Kurtosis_quant_stop=1.313659;SVTYPE=INS;SUPTYPE=AL;SVLEN=204;STRANDS=+-;STRANDS2=29,24,29,24;RE=53;REF_strand=54,40;Strandbias_pval=0.862609;AF=0.360544	GT:DR:DV	0/1:94:53
chr23	38138625	71076	N	GAATCGCCTAGGATATTTGTATATTTATTTTATTTTTATTTGTTTTACTTTTTTTTA	.	FAIL_NOTPRECISE	IMPRECISE;SVMETHOD=Snifflesv1.0.12;CHR2=chr23;END=38138645;STD_quant_start=7.557714;STD_quant_stop=11.985110;Kurtosis_quant_start=-1.709722;Kurtosis_quant_stop=10.697484;SVTYPE=INS;SUPTYPE=AL;SVLEN=41;STRANDS=+-;STRANDS2=46,39,46,39;RE=85;REF_strand=48,41;Strandbias_pval=1;AF=0.488506	GT:DR:DV	0/1:89:85
chr23	38140175	71077	N	AAAACAACGGTTCAGGGATCCTGGGTGGCAGCGGGTTGGCCCTGCCTGGGCCCAGGGCGCGATACTGGAGACCTGGGATCGGTCCCAACTTCACGGGCGCCCGGTGCAGGGAGCCTGCTTCCTCTGCCTGTGTCTCTGCCTCGCGACTCGCTCTCTTGACTTTATAATAATAAAAATTAAAAATAAAAAATAAATAAAAAAATAAAAAA	.	PASS	PRECISE;SVMETHOD=Snifflesv1.0.12;CHR2=chr23;END=38140184;STD_quant_start=2.205365;STD_quant_stop=4.210377;Kurtosis_quant_start=17.847974;Kurtosis_quant_stop=13.637932;SVTYPE=INS;SUPTYPE=AL;SVLEN=220;STRANDS=+-;STRANDS2=27,18,27,18;RE=45;REF_strand=45,38;Strandbias_pval=0.578761;AF=0.351562	GT:DR:DV	0/1:83:45
chr23	38145081	71078	N	TTTTTTTAAAGGGTAATTCCCTGGCCTAAAAAAACTACAAAAATTACAAAAAAAGA	.	PASS	PRECISE;SVMETHOD=Snifflesv1.0.12;CHR2=chr23;END=38145085;STD_quant_start=1.154701;STD_quant_stop=2.854496;Kurtosis_quant_start=18.311611;Kurtosis_quant_stop=11.189000;SVTYPE=INS;SUPTYPE=AL;SVLEN=45;STRANDS=+-;STRANDS2=30,24,30,24;RE=54;REF_strand=46,40;Strandbias_pval=0.862623;AF=0.385714	GT:DR:DV	0/1:86:54
chr23	38179053	71079	N	GAACCTTCGATGGAGGGGGATCCCTGTGTTGGCGCTAGCGGTTGGCGCCTGCTTTTGGCCAAGGGCGCGATCCTGGAGACCGAGTATCGAATCCACATCGGGCTTCCGGTGCATGGAGCCTGCTTCTCCCTCTGTCTGTGTCTCTGCCTCTCTCTCTTTCTCTCTCTGTGACTATCTACAATAAATAAACATTAAAAAAAAAAAAAAAAAAAAAAG	.	PASS	PRECISE;SVMETHOD=Snifflesv1.0.12;CHR2=chr23;END=38179064;STD_quant_start=3.422614;STD_quant_stop=8.017837;Kurtosis_quant_start=1.930176;Kurtosis_quant_stop=1.433331;SVTYPE=INS;SUPTYPE=AL;SVLEN=207;STRANDS=+-;STRANDS2=20,22,20,22;RE=42;REF_strand=42,45;Strandbias_pval=1;AF=0.325581	GT:DR:DV	0/1:87:42
chr23	38186113	71080	N	GAGTTCTTTTTTTTTTTTTAAATCTTTTTTTTTTTTTTTAATTTATTTATTTATGATAGTCAAGAGAGAGAGAGACGAGCGCGGCCAGCGACACAGGCCGCAGGGAGAAAGAAGAAGCAGGCCTCCAGGCACGGGCGCCGGTGTGGGACTCGATCCGGGTCCTCCAGATCGCGCCTGGCCAAAGGCAGGCGCCCTAAACCGCTGCGCCACCCAAAGATTCC	.	PASS	PRECISE;SVMETHOD=Snifflesv1.0.12;CHR2=chr23;END=38186114;STD_quant_start=1.535299;STD_quant_stop=3.863751;Kurtosis_quant_start=5.697795;Kurtosis_quant_stop=-1.123715;SVTYPE=INS;SUPTYPE=AL;SVLEN=221;STRANDS=+-;STRANDS2=9,20,9,20;RE=29;REF_strand=38,44;Strandbias_pval=0.191433;AF=0.261261	GT:DR:DV	0/0:82:29
chr23	38188882	71081	N	GGTTGACATTTTTTTTTTAATTTTACTTTGTTTTTTT	.	PASS	PRECISE;SVMETHOD=Snifflesv1.0.12;CHR2=chr23;END=38188889;STD_quant_start=3.162278;STD_quant_stop=2.797057;Kurtosis_quant_start=1.353592;Kurtosis_quant_stop=2.463914;SVTYPE=INS;SUPTYPE=AL;SVLEN=37;STRANDS=+-;STRANDS2=13,21,13,21;RE=34;REF_strand=38,48;Strandbias_pval=0.682478;AF=0.283333	GT:DR:DV	0/0:86:34
chr23	38195525	71082	N	ACCGAATGTATACGGTATACATAAAAAAAAAAAAAACAAAGAAAAAC	.	PASS	PRECISE;SVMETHOD=Snifflesv1.0.12;CHR2=chr23;END=38195535;STD_quant_start=6.811755;STD_quant_stop=8.191459;Kurtosis_quant_start=3.526320;Kurtosis_quant_stop=0.419769;SVTYPE=INS;SUPTYPE=AL;SVLEN=33;STRANDS=+-;STRANDS2=3,11,3,11;RE=14;REF_strand=46,42;Strandbias_pval=0.0434923;AF=0.137255	GT:DR:DV	0/0:88:14
chr23	38216227	71083	N	AGAACATGTTGCTTTTTGTTTTTTTTTTTTTTTTATTTTTGAAAGATTTTATTTATTTATTCATGATAGTCACACAGAGGGATACAGAGAGGCAGAGACACAGGCAGAGGGAAGAAGCAGGCAGCGCCATAGCATCGGGGACCAGACGTGGGATTCGATCCCAGGTCTCCAGGATCAGCCCGCGGCCAAGGCCAGGCGCCAAAAACCGCTGCGCCACCCACAGGGATCCCT	.	PASS	PRECISE;SVMETHOD=Snifflesv1.0.12;CHR2=chr23;END=38216232;STD_quant_start=2.457328;STD_quant_stop=3.684688;Kurtosis_quant_start=22.530326;Kurtosis_quant_stop=9.729032;SVTYPE=INS;SUPTYPE=AL;SVLEN=228;STRANDS=+-;STRANDS2=25,27,25,27;RE=52;REF_strand=44,48;Strandbias_pval=1;AF=0.361111	GT:DR:DV	0/1:92:52
chr23	38224636	71084	TTTAATTTATTTATTTATTTATTTATTTATTTATTT	N	.	PASS	PRECISE;SVMETHOD=Snifflesv1.0.12;CHR2=chr23;END=38224668;STD_quant_start=2.589151;STD_quant_stop=0.384900;Kurtosis_quant_start=-1.702350;Kurtosis_quant_stop=-1.484193;SVTYPE=DEL;SUPTYPE=AL;SVLEN=-32;STRANDS=+-;STRANDS2=24,30,24,30;RE=54;REF_strand=54,44;Strandbias_pval=0.237419;AF=0.355263	GT:DR:DV	0/1:98:54
chr23	38240052	71085	N	AATATATTTTAAAAACTGGGATAACCTGGGTGGAGTCAGCGGGTTTTGGGGCCCTGACGTTTTGGCCCAGGGCGCGATCCGGGAGACACGGGATCGAATCCCACGTCGTGGCTCCCCGGTGAAATGGAGCCTGCTTCTCCCTCTGCCTGGTGGCTCTGCCTTCTAGCTCTCTCGTCGGTATACTATCATAAATAAACAAAAATTAAAAAAAAA	.	PASS	PRECISE;SVMETHOD=Snifflesv1.0.12;CHR2=chr23;END=38240065;STD_quant_start=3.126136;STD_quant_stop=5.269984;Kurtosis_quant_start=-1.922859;Kurtosis_quant_stop=1.787469;SVTYPE=INS;SUPTYPE=AL;SVLEN=201;STRANDS=+-;STRANDS2=20,24,20,24;RE=44;REF_strand=34,46;Strandbias_pval=0.850239;AF=0.354839	GT:DR:DV	0/1:80:44
chr23	38374073	71086	N	CTCTTTCTTCGTGTTCTTTTCTTTTTCTTTTCTTTCTCTCTTTTACTTCTTTTGTTTCTTTCTTTTGTTCTTCATTTTCATTCTTTTCTTTCTTTCTTTCC	.	FAIL_NOTPRECISE	IMPRECISE;SVMETHOD=Snifflesv1.0.12;CHR2=chr23;END=38374072;STD_quant_start=15.871358;STD_quant_stop=32.255232;Kurtosis_quant_start=-1.178873;Kurtosis_quant_stop=-1.260037;SVTYPE=INS;SUPTYPE=AL;SVLEN=101;STRANDS=+-;STRANDS2=13,2,13,2;RE=15;REF_strand=51,46;Strandbias_pval=0.0222686;AF=0.133929	GT:DR:DV	0/0:97:15
chr23	38637772	71087	N	TATATATATATATATATATATATATAGATATATTTTTTTTTTT	.	PASS	PRECISE;SVMETHOD=Snifflesv1.0.12;CHR2=chr23;END=38637771;STD_quant_start=2.591194;STD_quant_stop=3.474396;Kurtosis_quant_start=4.360359;Kurtosis_quant_stop=10.218011;SVTYPE=INS;SUPTYPE=AL;SVLEN=33;STRANDS=+-;STRANDS2=17,11,17,11;RE=28;REF_strand=53,42;Strandbias_pval=0.671032;AF=0.227642	GT:DR:DV	0/0:95:28
chr23	38638254	71088	TTCTTCCACCTTTCAGACCCCTGGAGAGGCATCACTTCCTCCTTGAAGCCTTGAACAACTCCCCAACCACCACTACCCAGTAGGAGTTAGCTCCTCCTTCCATGTAAGTTTTCCTTCTTCCCTGAACTCATCCCACAGTGGCACTTGTCACACTGTGTCTGAACTGTTTATTAGTCCATCTCTCCTACTCCAGGGTACACTCCAAGAGGACCGAGAATATGATTGTCTGTGTCAATCATATTCA	N	.	PASS	PRECISE;SVMETHOD=Snifflesv1.0.12;CHR2=chr23;END=38638498;STD_quant_start=0.000000;STD_quant_stop=0.000000;Kurtosis_quant_start=3.957815;Kurtosis_quant_stop=13.431833;SVTYPE=DEL;SUPTYPE=AL;SVLEN=-244;STRANDS=+-;STRANDS2=35,26,35,26;RE=61;REF_strand=53,44;Strandbias_pval=0.745496;AF=0.386076	GT:DR:DV	0/1:97:61
chr23	38684281	71089	TCCACCACTGAGGGATCCCTGGGTGGCGCAGCGGTTTAGCGCCTGCCTTTGGCCCAGGGCGCGATCCTGGAGACCCGGGATCGAATCCCACATCAGGCTCCCGGTGCATGGAGCCTGCTTCTCCCTCTGTGTCTCTGCCTCTCTCTCTCTCTGTGTGACTACCATAAATAAATAAAAAAAAGAAATAATTAAAAAAAAATA	N	.	PASS	PRECISE;SVMETHOD=Snifflesv1.0.12;CHR2=chr23;END=38684487;STD_quant_start=6.349043;STD_quant_stop=2.947822;Kurtosis_quant_start=7.463776;Kurtosis_quant_stop=0.362223;SVTYPE=DEL;SUPTYPE=AL;SVLEN=-206;STRANDS=+-;STRANDS2=32,27,32,27;RE=59;REF_strand=50,44;Strandbias_pval=1;AF=0.385621	GT:DR:DV	0/1:94:59
chr23	38728766	71090	N	GAGGGTGGAGGACAGTTTTGTTTTTTTAAGTTTTTTTTTTTTTCTTAGTTATTTTATGTAGTCACACAAGAGATAGAGGAGAGACAGAGAAACAGGCAGAGAGGAGAAGCAGGCTCCCCCATGCACTGGGAAGCCCGACTGGGATCCGATCCCGGGTCTCCAGGATAAACGCCCTGGCCCAAAAAAAGCAGGCGCTAAAACCGATGCGACCAACCAGGGAATCCC	.	PASS	PRECISE;SVMETHOD=Snifflesv1.0.12;CHR2=chr23;END=38728785;STD_quant_start=2.966479;STD_quant_stop=5.176872;Kurtosis_quant_start=1.868731;Kurtosis_quant_stop=4.021066;SVTYPE=INS;SUPTYPE=AL;SVLEN=203;STRANDS=+-;STRANDS2=18,23,18,23;RE=41;REF_strand=48,42;Strandbias_pval=0.350213;AF=0.312977	GT:DR:DV	0/1:90:41
chr23	38764886	71091	N	GTATTTCTGGGCTCTCTATCCGTTCCATGAACCTATGGTCTATTTTGTGCCAGTGCAAGACTATTTTGATTACTATAAGCTTTGTAGAATATCTTGAAGATCTTGGA	.	PASS	PRECISE;SVMETHOD=Snifflesv1.0.12;CHR2=chr23;END=38764885;STD_quant_start=0.000000;STD_quant_stop=2.828427;Kurtosis_quant_start=-1.735780;Kurtosis_quant_stop=-1.252128;SVTYPE=INS;SUPTYPE=AL;SVLEN=112;STRANDS=+-;STRANDS2=13,11,13,11;RE=24;REF_strand=43,29;Strandbias_pval=0.641222;AF=0.25	GT:DR:DV	0/0:72:24
chr23	38779272	71092	ACTTACGTATAGTAAGTAAAACACGTATATTTGTTTATAAAGTTT	N	.	PASS	PRECISE;SVMETHOD=Snifflesv1.0.12;CHR2=chr23;END=38779317;STD_quant_start=2.121320;STD_quant_stop=2.033805;Kurtosis_quant_start=-0.855088;Kurtosis_quant_stop=-1.066032;SVTYPE=DEL;SUPTYPE=AL;SVLEN=-45;STRANDS=+-;STRANDS2=15,29,15,29;RE=44;REF_strand=30,41;Strandbias_pval=0.435159;AF=0.382609	GT:DR:DV	0/1:71:44
chr23	38781868	71093	N	TTCTTTCTTTCTTTCCTTTCTTTCTTTCTTTCTTTCTTTCTTTCTTTCTTTTCTTCTTCTTTCTTTTC	.	FAIL_NOTPRECISE	IMPRECISE;SVMETHOD=Snifflesv1.0.12;CHR2=chr23;END=38781869;STD_quant_start=8.579044;STD_quant_stop=22.300224;Kurtosis_quant_start=-1.321500;Kurtosis_quant_stop=-0.588998;SVTYPE=INS;SUPTYPE=AL;SVLEN=68;STRANDS=+-;STRANDS2=13,5,13,5;RE=18;REF_strand=34,48;Strandbias_pval=0.0209541;AF=0.18	GT:DR:DV	0/0:82:18
chr23	38800933	71094	N	TTTTTCTTTTTTTTGTTTTTTTGCTTTTTTCTTTG	.	PASS	PRECISE;SVMETHOD=Snifflesv1.0.12;CHR2=chr23;END=38800933;STD_quant_start=2.529822;STD_quant_stop=6.196773;Kurtosis_quant_start=5.003674;Kurtosis_quant_stop=3.807633;SVTYPE=INS;SUPTYPE=AL;SVLEN=35;STRANDS=+-;STRANDS2=9,3,9,3;RE=12;REF_strand=43,53;Strandbias_pval=0.0665029;AF=0.111111	GT:DR:DV	0/0:96:12
chr23	38841869	71095	N	GCGGCGCGCGCCGCGCGCAGCGCGCCGCTGCGC	.	PASS	PRECISE;SVMETHOD=Snifflesv1.0.12;CHR2=chr23;END=38841869;STD_quant_start=0.456435;STD_quant_stop=2.020726;Kurtosis_quant_start=19.597310;Kurtosis_quant_stop=3.681380;SVTYPE=INS;SUPTYPE=AL;SVLEN=32;STRANDS=+-;STRANDS2=30,19,30,19;RE=49;REF_strand=44,30;Strandbias_pval=1;AF=0.398374	GT:DR:DV	0/1:74:49
chr23	38861967	71096	ATTAAAATGACTTCAGGGGGATCCCTGGGTGGCGCAGCGGTTTGGCGCCTGCCTTTGGCCCAGGGCGCGATCCTGGAGACCCGGGATCGAATCCCACATCAGGCTCCCGGTGCATGGAGCCTGCTTCTCCCTCTGCCTGTGTCTCTGCCTCTCTCTCTCTCTCTCTCTCTCTCTATCATAAATAAGTAATAAAAAAAAATAAAAATAAAAAAAAAAATAAA	N	.	PASS	PRECISE;SVMETHOD=Snifflesv1.0.12;CHR2=chr23;END=38862188;STD_quant_start=4.136558;STD_quant_stop=2.728451;Kurtosis_quant_start=16.420564;Kurtosis_quant_stop=10.288792;SVTYPE=DEL;SUPTYPE=AL;SVLEN=-221;STRANDS=+-;STRANDS2=23,32,23,32;RE=55;REF_strand=38,45;Strandbias_pval=0.727084;AF=0.398551	GT:DR:DV	0/1:83:55
chr23	38909308	71097	N	CCCTGAGAACATTTCTTTTTTTTTTTTTTTTTTTAAAGATTTTATTTATTTATTCATGATAGTCACACAGAGAGTAGGCAGAGACACAGGCCCCCCAGGAGGAGAAGCGGCTCCATGCACCGGGACCCGACGTGGGATTTTGATCCCGGGTCTCCAGGATCGCGCCCTGGGCGCAGCAGGCGCCAAACCGCTGCGCCACCCAGGGATC	.	PASS	PRECISE;SVMETHOD=Snifflesv1.0.12;CHR2=chr23;END=38909321;STD_quant_start=3.401680;STD_quant_stop=3.412163;Kurtosis_quant_start=4.155434;Kurtosis_quant_stop=3.802512;SVTYPE=INS;SUPTYPE=AL;SVLEN=199;STRANDS=+-;STRANDS2=17,12,17,12;RE=29;REF_strand=58,50;Strandbias_pval=0.679125;AF=0.211679	GT:DR:DV	0/0:108:29
chr23	38919861	71098	N	CCCGAAAATTGGTGCTCGCTTCGGCAGCCAAACATATACTAAAAAAAAAACTGATTC	.	PASS	PRECISE;SVMETHOD=Snifflesv1.0.12;CHR2=chr23;END=38919877;STD_quant_start=1.325736;STD_quant_stop=4.751395;Kurtosis_quant_start=21.269823;Kurtosis_quant_stop=17.963142;SVTYPE=INS;SUPTYPE=AL;SVLEN=46;STRANDS=+-;STRANDS2=38,28,38,28;RE=66;REF_strand=50,46;Strandbias_pval=0.523776;AF=0.407407	GT:DR:DV	0/1:96:66
chr23	38926878	71099	N	AAAGAAAGAAGAAGAAAGAAAGAAAGAAAGAAAGAAAGAAAAGAAAGAAAGAGAAAA	.	FAIL_NOTPRECISE	IMPRECISE;SVMETHOD=Snifflesv1.0.12;CHR2=chr23;END=38926884;STD_quant_start=9.059985;STD_quant_stop=12.247449;Kurtosis_quant_start=-0.085279;Kurtosis_quant_stop=5.197666;SVTYPE=INS;SUPTYPE=AL;SVLEN=49;STRANDS=+-;STRANDS2=11,13,11,13;RE=24;REF_strand=54,48;Strandbias_pval=0.650905;AF=0.190476	GT:DR:DV	0/0:102:24
chr23	38931737	71100	N	ACAATATTTGAATATTAAGTAAAATATTCAAACGAGAGCCTAGAAAAGTGATACCTAGATAGTGCACATCGTACTCACCATACAGTAGTGGAAATCTGGCTCTCTAATGCTTTATTATTCTTAAATATATAATGAAAAAAGTATGCACAAACAGGATAAATAATAATTAGCGCAGATTTTATAGAAGGCTCACCATTACAGACACATGAGTTATTTGGTTTATTCCTTCCAATAAGTCTATAAGTTCTAACGCGGTCGCCATCTTACAATGGAGATGAATATTTTATGCTATAGACTAGAC	.	PASS	PRECISE;SVMETHOD=Snifflesv1.0.12;CHR2=chr23;END=38931748;STD_quant_start=0.683130;STD_quant_stop=4.222953;Kurtosis_quant_start=7.815656;Kurtosis_quant_stop=8.865216;SVTYPE=INS;SUPTYPE=AL;SVLEN=290;STRANDS=+-;STRANDS2=40,21,40,21;RE=61;REF_strand=57,43;Strandbias_pval=0.321217;AF=0.378882	GT:DR:DV	0/1:100:61
chr23	38957912	71101	N	TTATTTATGTATTTGATTTTATTTATTTTATTTATTTA	.	PASS	PRECISE;SVMETHOD=Snifflesv1.0.12;CHR2=chr23;END=38957922;STD_quant_start=4.577377;STD_quant_stop=6.214423;Kurtosis_quant_start=5.457840;Kurtosis_quant_stop=2.899469;SVTYPE=INS;SUPTYPE=AL;SVLEN=32;STRANDS=+-;STRANDS2=24,18,24,18;RE=42;REF_strand=61,61;Strandbias_pval=0.476345;AF=0.256098	GT:DR:DV	0/0:122:42
chr23	38979921	71102	N	TATTTATATATATAAATCCTATTATTTATATTAT	.	FAIL_NOTPRECISE	IMPRECISE;SVMETHOD=Snifflesv1.0.12;CHR2=chr23;END=38979946;STD_quant_start=16.425269;STD_quant_stop=2.781518;Kurtosis_quant_start=2.808054;Kurtosis_quant_stop=5.632937;SVTYPE=INS;SUPTYPE=AL;SVLEN=31;STRANDS=+-;STRANDS2=19,19,19,19;RE=38;REF_strand=53,47;Strandbias_pval=0.849199;AF=0.275362	GT:DR:DV	0/0:100:38
chr23	39065208	71103	N	AAAAAAAGCATAAGGGGATCCTGGCGTGGCGAAGCGGTTGGCGCCTGCCCTTTGGCCCCGGGCGCGATTCCTGGAGACCAAGCGATCGATCCCACATCCGGCTCCCGGTGCATGGAGCCTGATTCTCCTCTGCCTGTGTCCTTGCCTCTCTCTCTCTCTCTGTGACTAGCCTAAATAAATAAAAAAGTAAAAAAAAAAAAAAAACAAAAAA	.	PASS	PRECISE;SVMETHOD=Snifflesv1.0.12;CHR2=chr23;END=39065213;STD_quant_start=3.851407;STD_quant_stop=4.654747;Kurtosis_quant_start=1.580955;Kurtosis_quant_stop=0.354683;SVTYPE=INS;SUPTYPE=AL;SVLEN=218;STRANDS=+-;STRANDS2=13,12,13,12;RE=25;REF_strand=49,49;Strandbias_pval=1;AF=0.203252	GT:DR:DV	0/0:98:25
chr23	39082696	71104	GATAGTCACACACAGAGAGAGAGAGAGGCAGAGACACAGGCAGAGGGAGAAGCAGGCTCCATGCCGGGAGCCTGACGTGGGATTTGATCCCGGGTCTCCAGGATCGCGCCCTGGTCCAAAGGCAGGCGCTAAACCGCTGCGCCACCCAGGGATCCCTGA	N	.	PASS	PRECISE;SVMETHOD=Snifflesv1.0.12;CHR2=chr23;END=39082880;STD_quant_start=2.250000;STD_quant_stop=0.500000;Kurtosis_quant_start=-0.252444;Kurtosis_quant_stop=-0.703890;SVTYPE=DEL;SUPTYPE=AL;SVLEN=-184;STRANDS=+-;STRANDS2=34,30,34,30;RE=64;REF_strand=41,46;Strandbias_pval=0.512114;AF=0.423841	GT:DR:DV	0/1:87:64
chr23	39093923	71105	ACCCTGGTGAAGTGCCTCTCCGAGGGTAGGCACACCCTGGTGAAGTGCCTCTCCGAGGG	N	.	PASS	PRECISE;SVMETHOD=Snifflesv1.0.12;CHR2=chr23;END=39093977;STD_quant_start=3.885872;STD_quant_stop=7.014271;Kurtosis_quant_start=1.004617;Kurtosis_quant_stop=-1.997993;SVTYPE=DEL;SUPTYPE=AL;SVLEN=-54;STRANDS=+-;STRANDS2=42,39,42,39;RE=81;REF_strand=50,42;Strandbias_pval=0.762133;AF=0.468208	GT:DR:DV	0/1:92:81
chr23	39102320	71106	N	TAAAGAATTGACTACTTGGGAAAAAAAATAAATAAACAAAATAAATAA	.	PASS	PRECISE;SVMETHOD=Snifflesv1.0.12;CHR2=chr23;END=39102319;STD_quant_start=2.046751;STD_quant_stop=5.273596;Kurtosis_quant_start=10.552248;Kurtosis_quant_stop=25.997537;SVTYPE=INS;SUPTYPE=AL;SVLEN=46;STRANDS=+-;STRANDS2=39,35,39,35;RE=74;REF_strand=54,50;Strandbias_pval=1;AF=0.41573	GT:DR:DV	0/1:104:74
chr23	39127010	71107	N	CCTATTCTAACTATTCTTTTGATTTTTTTTGTTTTTTTTTTCTTTTAATTTAATTTTTGTATTATATTTATGATGGTCACACAGAGAGAGAGATGCCGAGACAACAGGCAAGGAGACCGGCAAGGCTCCAGGCAACTGGAATCCCGATATGGGATTCGATGCCCGGTCTCCAGGATCAGGTGCCCTGGGCCAAAGGCCAGGCGCCAAAACGCTGGCGCCCCCATGGAATCC	.	PASS	PRECISE;SVMETHOD=Snifflesv1.0.12;CHR2=chr23;END=39127032;STD_quant_start=4.298102;STD_quant_stop=6.160144;Kurtosis_quant_start=3.781538;Kurtosis_quant_stop=6.309140;SVTYPE=INS;SUPTYPE=AL;SVLEN=200;STRANDS=+-;STRANDS2=22,17,22,17;RE=39;REF_strand=56,46;Strandbias_pval=1;AF=0.276596	GT:DR:DV	0/0:102:39
chr23	39216664	71108	CCATATCTTTTTTTTTTTTAATTTTTATTTATTTATGATAGTCACAGAGAGAGAGAGAGAGAGAGAGAGAGGCAGAGACATAGGCAGAGGGAGAAGCCCGCTCCATGCACCAGGAGCCCGATGTGGGATTCGATCCCGGGTCTCCAGGATCGCGCCCTGGGCCAAAGGCAGGCGCTAAACCGCTGCGCCACCCAGGGATC	N	.	PASS	PRECISE;SVMETHOD=Snifflesv1.0.12;CHR2=chr23;END=39216865;STD_quant_start=1.732051;STD_quant_stop=1.686342;Kurtosis_quant_start=1.642439;Kurtosis_quant_stop=-1.489195;SVTYPE=DEL;SUPTYPE=AL;SVLEN=-201;STRANDS=+-;STRANDS2=35,30,35,30;RE=65;REF_strand=62,52;Strandbias_pval=1;AF=0.363128	GT:DR:DV	0/1:114:65
chr23	39247937	71109	N	TCTTTCGTGTCATGGTGTTACTTGTAGTTGCTTTCTTTCTTCTTTATTCTTTTA	.	FAIL_NOTPRECISE	IMPRECISE;SVMETHOD=Snifflesv1.0.12;CHR2=chr23;END=39247950;STD_quant_start=21.428175;STD_quant_stop=23.956558;Kurtosis_quant_start=0.564008;Kurtosis_quant_stop=-0.563651;SVTYPE=INS;SUPTYPE=AL;SVLEN=54;STRANDS=+-;STRANDS2=12,12,12,12;RE=24;REF_strand=32,38;Strandbias_pval=0.813984;AF=0.255319	GT:DR:DV	0/0:70:24
chr23	39286832	71110	ATCTTGTTGATTTTATTTTTTTATTTATTTTTTTTTAATTTTTATTTATTTATGATAGTCACAGAGAGAGAGAGAGAGAGAGAGAGAGAGGCAGAGACATAGGCCGAGGGAGAAGCAGGCTCCATGCACCGGGAGCCTGATGTGGGATTCGATCCCGGGTCTCCAGGATCGCGCCCTGGGCCAAAGGCAGGCGCCAAACCGCTGCGCCACCCAGGGATCCCCA	N	.	PASS	PRECISE;SVMETHOD=Snifflesv1.0.12;CHR2=chr23;END=39287057;STD_quant_start=1.183216;STD_quant_stop=2.280351;Kurtosis_quant_start=6.168909;Kurtosis_quant_stop=-1.055444;SVTYPE=DEL;SUPTYPE=AL;SVLEN=-225;STRANDS=+-;STRANDS2=9,12,9,12;RE=21;REF_strand=36,45;Strandbias_pval=1;AF=0.205882	GT:DR:DV	0/0:81:21
chr23	39291456	71111	N	GATGGATCCCTTGGGTGCACAAGCGAGTTTTTGGCGCCTTCATTTGCCCAAGGGCCGCGATCCTGAGACCCGGGATCGAATCCACCGATCGGGCCTCCCGGTGCATGGAGCCTGCTTCTGTCCCTCTGCCTGTGTTCTTCTGCTCTCTCCCCTCTGCTCTTCCTGTACTCTCAGAAAATAATAAAAATTAAAAAAAAAAAA	.	PASS	PRECISE;SVMETHOD=Snifflesv1.0.12;CHR2=chr23;END=39291467;STD_quant_start=1.122167;STD_quant_stop=4.737557;Kurtosis_quant_start=8.969164;Kurtosis_quant_stop=22.278027;SVTYPE=INS;SUPTYPE=AL;SVLEN=189;STRANDS=+-;STRANDS2=23,32,23,32;RE=55;REF_strand=33,47;Strandbias_pval=1;AF=0.407407	GT:DR:DV	0/1:80:55
chr23	39311730	71112	N	TCCTTAGAATTCTTTTTTGTTTTTTTTTTTTTTTTTTAATTTTTTTATTTATTCATGATAGTCACAGAGAGAGAGAGAGAGAGGCCAGAATACAGGCAGAGGGAGAAAGCAGGCGCATGCACCGGGAACCCGATGTGGGTTCGATCCTGGGTCCCAGGATCGCGCCCTGGGCCAAAGGCGGCCGCAAACCGGCTGCACCACCCAGGGATCCC	.	PASS	PRECISE;SVMETHOD=Snifflesv1.0.12;CHR2=chr23;END=39311738;STD_quant_start=3.088440;STD_quant_stop=7.696153;Kurtosis_quant_start=4.820486;Kurtosis_quant_stop=3.263858;SVTYPE=INS;SUPTYPE=AL;SVLEN=218;STRANDS=+-;STRANDS2=13,13,13,13;RE=26;REF_strand=41,39;Strandbias_pval=1;AF=0.245283	GT:DR:DV	0/0:80:26
chr23	39323531	71113	N	TATTGTGTTTTTTTTTTTTTTTTTTTTTTTTT	.	PASS	PRECISE;SVMETHOD=Snifflesv1.0.12;CHR2=chr23;END=39323531;STD_quant_start=1.000000;STD_quant_stop=2.188487;Kurtosis_quant_start=8.023365;Kurtosis_quant_stop=3.002925;SVTYPE=INS;SUPTYPE=AL;SVLEN=34;STRANDS=+-;STRANDS2=24,14,24,14;RE=38;REF_strand=48,46;Strandbias_pval=0.248605;AF=0.287879	GT:DR:DV	0/0:94:38
chr23	39416701	71114	N	AACCTTCAGAGTTTGTTTTTTTTGTTTTTTTGTATTTTTGTTAATTTTTTTTTATTATGATTCCAGAGAGAGAGAGAGAGGCAGAAGGAGAAAAAGCAGGGTCCATGTCACCGGGAGCCGACGTGGGATTCGATCACCGGGTTCCTCCAGGATCGCGCCGGGCCAACGGCGGCGCCAAACCGCTGCGGCCCACTCAGGGATCCC	.	PASS	PRECISE;SVMETHOD=Snifflesv1.0.12;CHR2=chr23;END=39416707;STD_quant_start=3.133398;STD_quant_stop=5.239709;Kurtosis_quant_start=3.445400;Kurtosis_quant_stop=-0.524078;SVTYPE=INS;SUPTYPE=AL;SVLEN=201;STRANDS=+-;STRANDS2=14,9,14,9;RE=23;REF_strand=44,52;Strandbias_pval=0.247426;AF=0.193277	GT:DR:DV	0/0:96:23
chr23	39452739	71115	N	TTTCTTTTCTTTTCGGTTTCTTTCTTTCCGTTCTTCTGTCTTTTTTCTTTTCG	.	PASS	PRECISE;SVMETHOD=Snifflesv1.0.12;CHR2=chr23;END=39452744;STD_quant_start=2.798809;STD_quant_stop=4.582576;Kurtosis_quant_start=-1.462582;Kurtosis_quant_stop=8.873060;SVTYPE=INS;SUPTYPE=AL;SVLEN=36;STRANDS=+-;STRANDS2=24,24,24,24;RE=48;REF_strand=43,42;Strandbias_pval=1;AF=0.360902	GT:DR:DV	0/1:85:48
chr23	39453003	71116	TTTTTTAATTTATTATTTATGAGATAGTCCAGAGAGAGAGAGAGAGAGAGAGGAGAGGCGGGACATAGGCAGAGGGAAGCAGGCTCCATGTACGGGAGCCCGACGTGGGATTCGATCCGGGTCTCAGGATCGCGCCTGGCCAAAGGCAGGCGCCAAACCGCTGCGCCACCCAGGGATCCCCTTCTCA	N	.	PASS	PRECISE;SVMETHOD=Snifflesv1.0.12;CHR2=chr23;END=39453191;STD_quant_start=0.763763;STD_quant_stop=1.154701;Kurtosis_quant_start=5.744586;Kurtosis_quant_stop=-1.622854;SVTYPE=DEL;SUPTYPE=AL;SVLEN=-188;STRANDS=+-;STRANDS2=14,11,14,11;RE=25;REF_strand=42,42;Strandbias_pval=0.653206;AF=0.229358	GT:DR:DV	0/0:84:25
chr23	39477393	71117	GGCAGAAAAGTCAAACGATTGTGAAGTTAGCGATCTTGGTGTGATGATTTTAAAATAGG	N	.	FAIL_NOTPRECISE	IMPRECISE;SVMETHOD=Snifflesv1.0.12;CHR2=chr23;END=39477472;STD_quant_start=3.862642;STD_quant_stop=10.831436;Kurtosis_quant_start=-1.566125;Kurtosis_quant_stop=-2.098151;SVTYPE=DEL;SUPTYPE=AL;SVLEN=-79;STRANDS=+-;STRANDS2=19,32,19,32;RE=51;REF_strand=37,47;Strandbias_pval=0.475083;AF=0.377778	GT:DR:DV	0/1:84:51
chr23	39491517	71118	N	TAGAATAATATTACATTCTTTTTTTTTTGTGTTTAAACTGTTTATTTATTTAATAATAGACACACGTTGAGAGAGAGAGACAGAACGAGGCACGGCAGAGGGGAGGAAGGCAGGCTCCATGCACCGAGGAGCCGCGACGTGGGATTCCGAGCCCGGGTCTCCCAGGACCGCGCCCTGGGCCGAAAGGCAGGGCCGGCCCAAACCGCTGCGCCACCGCAGGGATCC	.	PASS	PRECISE;SVMETHOD=Snifflesv1.0.12;CHR2=chr23;END=39491531;STD_quant_start=3.439961;STD_quant_stop=4.191261;Kurtosis_quant_start=-1.594327;Kurtosis_quant_stop=5.426432;SVTYPE=INS;SUPTYPE=AL;SVLEN=211;STRANDS=+-;STRANDS2=31,30,31,30;RE=61;REF_strand=51,48;Strandbias_pval=1;AF=0.38125	GT:DR:DV	0/1:99:61
chr23	39507629	71119	N	TATTATATATAAATAATAATATTATATTATATATATATATCTATATGATA	.	PASS	PRECISE;SVMETHOD=Snifflesv1.0.12;CHR2=chr23;END=39507633;STD_quant_start=4.563281;STD_quant_stop=4.290893;Kurtosis_quant_start=2.829281;Kurtosis_quant_stop=3.771058;SVTYPE=INS;SUPTYPE=AL;SVLEN=49;STRANDS=+-;STRANDS2=18,16,18,16;RE=34;REF_strand=44,43;Strandbias_pval=0.842203;AF=0.280992	GT:DR:DV	0/0:87:34
chr23	39547836	71120	N	TTATATATATATATATATATATAATATATAATAATAATATATATATATAGATAAATTCCTCATATATATGAGAA	.	PASS	PRECISE;SVMETHOD=Snifflesv1.0.12;CHR2=chr23;END=39547837;STD_quant_start=1.732051;STD_quant_stop=1.775907;Kurtosis_quant_start=7.750307;Kurtosis_quant_stop=8.828600;SVTYPE=INS;SUPTYPE=AL;SVLEN=72;STRANDS=+-;STRANDS2=13,14,13,14;RE=27;REF_strand=40,49;Strandbias_pval=0.82739;AF=0.232759	GT:DR:DV	0/0:89:27
chr23	39580137	71121	N	TTGCCCGGGCAGCCCCCCGCGCCCGGCAGCCCCC	.	PASS	PRECISE;SVMETHOD=Snifflesv1.0.12;CHR2=chr23;END=39580137;STD_quant_start=0.000000;STD_quant_stop=0.745356;Kurtosis_quant_start=6.510831;Kurtosis_quant_stop=0.083869;SVTYPE=INS;SUPTYPE=AL;SVLEN=32;STRANDS=+-;STRANDS2=19,18,19,18;RE=37;REF_strand=48,42;Strandbias_pval=0.847651;AF=0.291339	GT:DR:DV	0/0:90:37
chr23	39580179	71122	N	CTTACTGGGGTCGACTCCCGCTGCTTCGCCGCCCC	.	PASS	PRECISE;SVMETHOD=Snifflesv1.0.12;CHR2=chr23;END=39580178;STD_quant_start=0.564076;STD_quant_stop=2.531618;Kurtosis_quant_start=3.871019;Kurtosis_quant_stop=2.867413;SVTYPE=INS;SUPTYPE=AL;SVLEN=33;STRANDS=+-;STRANDS2=25,19,25,19;RE=44;REF_strand=48,42;Strandbias_pval=0.716429;AF=0.328358	GT:DR:DV	0/1:90:44
chr23	39608428	71123	N	AAAAAAAAAAAAAAAAAAAAAAAAACAAAAAAAC	.	FAIL_NOTPRECISE	IMPRECISE;SVMETHOD=Snifflesv1.0.12;CHR2=chr23;END=39608430;STD_quant_start=14.683324;STD_quant_stop=18.918245;Kurtosis_quant_start=3.362371;Kurtosis_quant_stop=2.121418;SVTYPE=INS;SUPTYPE=AL;SVLEN=33;STRANDS=+-;STRANDS2=4,8,4,8;RE=12;REF_strand=49,56;Strandbias_pval=0.542815;AF=0.102564	GT:DR:DV	0/0:105:12
chr23	39619107	71124	N	TTAAAAACCAAAACAGGATCCATGGTGGCGCAAGCGTGTTTGGCGCCTGCCTTTGGCCCATGCACATCATGGAAAAACCGGGATCGAATCCCACGTCGGCTCCCGTTGAATTGGAAGCCTGCTTCTCCCTCTGCCTATGTCTCTGCCGCTCTCTCTCTCTCCTCGCATCATCTCTCTGCTCCTCGCTCTGTGACGACATAAATAAATAAAAATTAAAAAAAAAAA	.	PASS	PRECISE;SVMETHOD=Snifflesv1.0.12;CHR2=chr23;END=39619117;STD_quant_start=1.785357;STD_quant_stop=3.791438;Kurtosis_quant_start=5.755511;Kurtosis_quant_stop=4.517678;SVTYPE=INS;SUPTYPE=AL;SVLEN=216;STRANDS=+-;STRANDS2=19,13,19,13;RE=32;REF_strand=52,51;Strandbias_pval=0.422264;AF=0.237037	GT:DR:DV	0/0:103:32
chr23	39642875	71125	N	GGCCATTTAATGGGAATCCCTGGGTGGGCGCAGGCGGTTTGGGCGCCTGCCTTTGGCCCAGGGCGCGATCCTGGGACCCGGGATCGATCCACACGTCGGCATCCGGGCATGGAGCCTGCTTCTCCCTCTGGGCCGTGTCTCTGCTCTGCTCTCTCATCTCTCTCTGTGGACTATCATAAAATAATAAAAATTGAAAAATGATTTTAAAAAAAAAG	.	PASS	PRECISE;SVMETHOD=Snifflesv1.0.12;CHR2=chr23;END=39642887;STD_quant_start=3.057421;STD_quant_stop=6.082763;Kurtosis_quant_start=8.357198;Kurtosis_quant_stop=11.646481;SVTYPE=INS;SUPTYPE=AL;SVLEN=208;STRANDS=+-;STRANDS2=17,30,17,30;RE=47;REF_strand=41,45;Strandbias_pval=0.27241;AF=0.353383	GT:DR:DV	0/1:86:47
chr23	39646129	71126	N	TAAATTAAATAAAAACTAATAAATAAATAACTAACGAAATC	.	PASS	PRECISE;SVMETHOD=Snifflesv1.0.12;CHR2=chr23;END=39646147;STD_quant_start=6.820557;STD_quant_stop=4.409082;Kurtosis_quant_start=4.241132;Kurtosis_quant_stop=5.960195;SVTYPE=INS;SUPTYPE=AL;SVLEN=34;STRANDS=+-;STRANDS2=24,27,24,27;RE=51;REF_strand=47,46;Strandbias_pval=0.729639;AF=0.354167	GT:DR:DV	0/1:93:51
chr23	39654489	71127	N	AAGTTTTCCTATAATTCAAAAAAAAAAAAAAAAAAAAAAAC	.	PASS	PRECISE;SVMETHOD=Snifflesv1.0.12;CHR2=chr23;END=39654499;STD_quant_start=3.114482;STD_quant_stop=4.230839;Kurtosis_quant_start=1.029251;Kurtosis_quant_stop=5.966013;SVTYPE=INS;SUPTYPE=AL;SVLEN=31;STRANDS=+-;STRANDS2=14,7,14,7;RE=21;REF_strand=55,54;Strandbias_pval=0.233389;AF=0.161538	GT:DR:DV	0/0:109:21
chr23	39713951	71128	N	GATAATGCTTTTTTTTTTTTTAAGATTTTATTTATTAGTCCTTCTAGTCACACAGAGAGAGAGCACAAAGAGGCAGCGCCCCCAGGCAGAGGGAGAAGTCGGCTCCACAGGGAGCCCAACGTGGGAATTCGATCCCGGTCTCCAGAATCGGGCCACTGGGCCAAAGGCAAGGGCGCCAAAAACCTTGCTGCGCCGACCCAGGGATCCC	.	PASS	PRECISE;SVMETHOD=Snifflesv1.0.12;CHR2=chr23;END=39713964;STD_quant_start=4.574776;STD_quant_stop=4.728334;Kurtosis_quant_start=9.195876;Kurtosis_quant_stop=8.642824;SVTYPE=INS;SUPTYPE=AL;SVLEN=199;STRANDS=+-;STRANDS2=14,15,14,15;RE=29;REF_strand=37,47;Strandbias_pval=0.829023;AF=0.256637	GT:DR:DV	0/0:84:29
chr23	39749421	71129	N	TGAAGATTTTTATTTTTTTTTTTTTTTTTATTTTTTGTTT	.	PASS	PRECISE;SVMETHOD=Snifflesv1.0.12;CHR2=chr23;END=39749426;STD_quant_start=2.021938;STD_quant_stop=2.566756;Kurtosis_quant_start=29.844013;Kurtosis_quant_stop=7.284464;SVTYPE=INS;SUPTYPE=AL;SVLEN=35;STRANDS=+-;STRANDS2=34,34,34,34;RE=68;REF_strand=51,45;Strandbias_pval=0.751982;AF=0.414634	GT:DR:DV	0/1:96:68
chr23	39765556	71130	N	TCAGTTTTTAGAGTCTTTTTTTTGTTTTTTTTTTAAATTTTTATTATTATTGAAGTCACCGAGAGAGAGAGCGGGCAGAGACATAGCAGAGGAGAAGCAGGCTCCATGAACCCCGGGAGCCCGAAATGGGATTAGATCCTGGTTCTCCAGGATCTCGCCTGGGCCAAGGCCAGGCGCTAAAAACCGCTGCCCCACCCCGGGGTTCC	.	PASS	PRECISE;SVMETHOD=Snifflesv1.0.12;CHR2=chr23;END=39765556;STD_quant_start=1.732051;STD_quant_stop=5.922577;Kurtosis_quant_start=3.326770;Kurtosis_quant_stop=0.875256;SVTYPE=INS;SUPTYPE=AL;SVLEN=207;STRANDS=+-;STRANDS2=15,11,15,11;RE=26;REF_strand=51,43;Strandbias_pval=0.825931;AF=0.216667	GT:DR:DV	0/0:94:26
chr23	39774612	71131	N	TCGAAGTCAAAGTGTCCGGATCCCTGGGTGGTTGCAGCGGTTTGGCGCCTGCCTTTGGCCCAGGGCGCCGATCTGGAGACCGGGATCGAATCACATCGGGCTCCCGGTGCCTGTGAGCCTTGCTTCTCCTCTGCCTGTTGTCTCTGCCTTTCTCTCTCCCCTCTCTGTGAATATCATGATAAATAATATAAAAAATCTTTACAAACAAAAAAAA	.	PASS	PRECISE;SVMETHOD=Snifflesv1.0.12;CHR2=chr23;END=39774620;STD_quant_start=1.517574;STD_quant_stop=5.254147;Kurtosis_quant_start=14.731855;Kurtosis_quant_stop=20.642665;SVTYPE=INS;SUPTYPE=AL,SR;SVLEN=217;STRANDS=+-;STRANDS2=32,35,32,35;RE=67;REF_strand=47,53;Strandbias_pval=1;AF=0.401198	GT:DR:DV	0/1:100:67
chr23	39781951	71132	N	ACCTTTTTCTTCCTTTTTTTTTTTTTTTTTTATTTTTTTAATCTTTTTTTTTATTTATTTATGATAGGCACACAGTGGAGAGAGAGAGAGGCCAGAGACACAGCGAGGGAGAAGCAAGGCTCCATGCACCTGGACGGCCCGATGTGGGATTAGATCCCGGGTCTCCAGGATCGCGCCCTTGGGCCAAAGGCAGGCGCCAAACCGCTGCGCCACCCAGGGGATCCC	.	PASS	PRECISE;SVMETHOD=Snifflesv1.0.12;CHR2=chr23;END=39781952;STD_quant_start=1.331989;STD_quant_stop=4.355197;Kurtosis_quant_start=9.433717;Kurtosis_quant_stop=20.609379;SVTYPE=INS;SUPTYPE=AL,SR;SVLEN=222;STRANDS=+-;STRANDS2=31,31,31,31;RE=62;REF_strand=47,53;Strandbias_pval=0.747991;AF=0.382716	GT:DR:DV	0/1:100:62
chr23	39789940	71133	N	TAAAAATGCAAACTCGATGGATCCCTGGAGGTGGTGCAGCGGTTTGGCGCCTGCCTTTGGCCGCGGGCGCGATCCTGGGAGGACCCCGGTGATCGTGAATCCAACATCAGGGCCTCCCGGTGCATGGAGCCAGGCTTCGCTCTCCCCTGCACTTGTCTCTTCCTCTCTACATCTCCTCTGTGAATTATCATAGAAAGTAAATAAAAATTTAAAA	.	PASS	PRECISE;SVMETHOD=Snifflesv1.0.12;CHR2=chr23;END=39789948;STD_quant_start=0.731925;STD_quant_stop=5.381848;Kurtosis_quant_start=2.441523;Kurtosis_quant_stop=0.342911;SVTYPE=INS;SUPTYPE=AL;SVLEN=197;STRANDS=+-;STRANDS2=30,26,30,26;RE=56;REF_strand=54,46;Strandbias_pval=1;AF=0.358974	GT:DR:DV	0/1:100:56
chr23	39802523	71134	TTCTCTCTCTCTCAGTCTCTCTCTCTCAGTC	N	.	PASS	PRECISE;SVMETHOD=Snifflesv1.0.12;CHR2=chr23;END=39802554;STD_quant_start=1.949359;STD_quant_stop=1.949359;Kurtosis_quant_start=-1.260805;Kurtosis_quant_stop=-1.036162;SVTYPE=DEL;SUPTYPE=AL;SVLEN=-31;STRANDS=+-;STRANDS2=3,12,3,12;RE=15;REF_strand=51,42;Strandbias_pval=0.0137575;AF=0.138889	GT:DR:DV	0/0:93:15
chr23	39883066	71135	TATTATAAAGCCACAAACTACCAAAACTGGAACAGGAAGAAATAGAAAACCTGAACAGGCCAATAACCAGGGAGGAAATTGAAGCAGTCATCAAAAACCTCCCAAGACACAAGAGTCCAGGGCCAGATGGCTTCCCAGGAGAATTTTATCAAACGTTTAAAGAAGAAATCATACCTATTCTCCTAAAGCTGTTTGGAAAGATAGAAAGAGATGGAGTACTTCCAAATTCGTTCTATGAAGCCAGCATCACCTTAATTCCAAAGCCAGACAAAGACCCCGCCAAAAAGGAGAATTACAGACCAATATCCCTGATGAACATGGATGCAAAAATTCTCAACAAGATACTGGCCAATAGGATCCAACAGTACATTAAAAAAATTATTCACCATGACCAAGTAGGATTTATCCCTGGGACACAAGGCTGGTTCAACACCCGTAAAACAATCAATGTGATTCATCATATCAGCAAGAGAAAAACCAAGAACCATATGATCCTCTCATTAGATGCAGAGAAAGCATTTGACAAAATACAGCATCCATTCCTGATCAAAACTCTTCAGAGTGTAGGGATAGAGGGAACATTCCTCGACATCTTAAAAGCCATCTATGAAAAGCCCACAGCAAATATCATTCTCAATGGGGAAGCACTGGGAGCCTTCCCCCTAAGATCAGGAACAAGACAGGGATGTCCACTCTCACCACTGCTATTCAACATAGTACTGGAAGTCCTAGCCTCAGCAATCAGACAACAAAAAGACATTAAAGGCATTCAAATTGGCAAAGAAGAAGTCAAACTCTCCCTCTTCGCCGATGACATGATACTCTACATAGAAAACCCAAAAGTCTCCACCCCAAGATTGCTAGAACTCATACAGCAATTCGGTAGCGTGGCAGGATACAAAATCAATGCCCAGAAGTCAGTGGCATTTCTATACACTAACAATGAGACTGAAGAAAGAGAAATTAAGGAGTCAATCCCATTTACAATTGCACCCAAAAGCATAAGATACCTAGGAATAAACCTCACCAAAGATGTAAAGGATCTATACCCTCAAAACTATAGAACACTTCTGAAAGAAATTGAGGAAGACACAAAGAGATGGAAAAATATTCCATGCTCATGGATTGGCAGAATTAATATTGTGAAAATGTCAATGTTACCCAGGGCAATATACACGTTTAATGCAATCCCTATCAAAATACCATGGACTTTCTTCAGAGAGTTAGAACAAATTATTTTAAGATTTGTGTGGAATCAGAAAAGACCCCGAATAGCCCGGGGAATTTTAAAAAAGAAAACCATATCTGGGGGCATCACAATGCCAGATTTCAGGTTGTACTACAAAGCTGTGGTCATCAAGACAGTGTGGTACTGGCACAAAAACAGACACATAGATCAGTGGAACAGAATAGAGAATCCAGAAGTGGACCCTGAACTTTATGGGAAACTAATATTCGATAAAGGAGGAAAGACTATCCATTGGAAGAAAGACAGTCTCTTCAATAAATGGTGCTGGGAAAATTGGACATCCACATGCAGAAGAATGAAACTAGACCACTCTCTTTCACCATACACAAAGATAAACTCAAAATGGATGAAAGATCTAAATGTGAGACAAGATTCCATCAAAATCCTAGAGAAGAACACAGGCAACACCCTTTTTGAACTCGGCCATAGTAACTTCTTGCAAGATACATCCACGAAGGCAAAAGAAACAAAAGCAAAAATGAACTATTGGGACTTCATCAAGATAAGAAGCTTTTGCACAGCAAAGGATACAGTCGATGTTCACATGTATATAAAATCAGGATAATGTTTT	N	.	PASS	PRECISE;SVMETHOD=Snifflesv1.0.12;CHR2=chr23;END=39884840;STD_quant_start=1.626978;STD_quant_stop=0.342997;Kurtosis_quant_start=13.436540;Kurtosis_quant_stop=12.595336;SVTYPE=DEL;SUPTYPE=AL,SR;SVLEN=-1774;STRANDS=+-;STRANDS2=14,21,14,21;RE=35;REF_strand=40,37;Strandbias_pval=0.308443;AF=0.3125	GT:DR:DV	0/1:77:35
chr23	39884908	71136	N	CCTCCTTCTTTCCTTCCTTCCTTTCCTCCTTCCTTCC	.	PASS	PRECISE;SVMETHOD=Snifflesv1.0.12;CHR2=chr23;END=39884921;STD_quant_start=5.158596;STD_quant_stop=7.593857;Kurtosis_quant_start=6.721277;Kurtosis_quant_stop=7.692690;SVTYPE=INS;SUPTYPE=AL;SVLEN=37;STRANDS=+-;STRANDS2=19,18,19,18;RE=37;REF_strand=43,48;Strandbias_pval=0.700481;AF=0.289062	GT:DR:DV	0/0:91:37
chr23	39930902	71137	N	TCAACATTTTTTTTTTAAGTTATTTATGATGGCCGGCACAGGAAGAGAGAGGGGCAAAAGACACGGCAGAGGGAGAAGCAGAGCTCGCATGCAACCTGGGAGCCCCCGAATGTGGGGAGGCGATCCCGGGTCTTCAGAGCGCGCCTAGGTAAAGGCAGGCGCAAACCGCGGCGCCACACCGGGAGACCGGAAGGCCCTGG	.	PASS	PRECISE;SVMETHOD=Snifflesv1.0.12;CHR2=chr23;END=39930912;STD_quant_start=3.654743;STD_quant_stop=4.452126;Kurtosis_quant_start=-2.004177;Kurtosis_quant_stop=-0.448986;SVTYPE=INS;SUPTYPE=AL;SVLEN=202;STRANDS=+-;STRANDS2=34,22,34,22;RE=56;REF_strand=57,41;Strandbias_pval=0.864939;AF=0.363636	GT:DR:DV	0/1:98:56
chr23	40105480	71138	N	CTTCGCTCAATTTTTTAAATTATTTTATGAATAGTCATCCGCGAGAGAGAGAAAGAGAGGCAGAGACGCAGGCAAGGGAGAAGCAGGCTCCATGCACGGGAGCCCGACGGGGATTACGACTCCCTGGGTCTCCAGGATCGCCGGCACCTGGGCAAAAGGGCATGACGCCAAACTGCTGTGCCACCCAGGGATCC	.	PASS	PRECISE;SVMETHOD=Snifflesv1.0.12;CHR2=chr23;END=40105482;STD_quant_start=0.301511;STD_quant_stop=5.736645;Kurtosis_quant_start=4.844515;Kurtosis_quant_stop=4.401243;SVTYPE=INS;SUPTYPE=AL;SVLEN=192;STRANDS=+-;STRANDS2=11,12,11,12;RE=23;REF_strand=34,37;Strandbias_pval=1;AF=0.244681	GT:DR:DV	0/0:71:23
chr23	40106776	71139	AAATCTGGGGGATCCCTGGGTGGCGCAGCGGTTTAGCGCCTGCCTTTGGCCCAGGGCGCGATCCTGGAGACCCGGGATCGAATCCCACGTCAGGCTCCCGGTGCATGGAGCCTGCTTCTCCCTCTGCCTATGTCTCTGCCTCTCTCTCTCTCTCTCACTGTGTGCCTATCATAAATAAATAAAAATTAAAAAAAAAAAAAAAAAA	N	.	PASS	PRECISE;SVMETHOD=Snifflesv1.0.12;CHR2=chr23;END=40106976;STD_quant_start=3.860052;STD_quant_stop=2.024846;Kurtosis_quant_start=0.494377;Kurtosis_quant_stop=-0.699498;SVTYPE=DEL;SUPTYPE=AL,SR;SVLEN=-200;STRANDS=+-;STRANDS2=12,9,12,9;RE=21;REF_strand=44,39;Strandbias_pval=0.809375;AF=0.201923	GT:DR:DV	0/0:83:21
chr23	40122608	71140	ACTAGGGAGTTTTGGGATCAACAACTTGAATGTAATGAGTACCCAGTGTGATCATGACAAAAGTACTC	N	.	PASS	PRECISE;SVMETHOD=Snifflesv1.0.12;CHR2=chr23;END=40122675;STD_quant_start=3.502380;STD_quant_stop=2.569047;Kurtosis_quant_start=-1.361390;Kurtosis_quant_stop=-0.961555;SVTYPE=DEL;SUPTYPE=AL;SVLEN=-67;STRANDS=+-;STRANDS2=31,29,31,29;RE=60;REF_strand=56,45;Strandbias_pval=0.743839;AF=0.372671	GT:DR:DV	0/1:101:60
chr23	40123310	71141	GAGTCATCAGATTTTTTTTTTTTCTTTTTTTTTAGTCATCAGATTTTTTTTTTTTCTTTTTTTTT	N	.	PASS	PRECISE;SVMETHOD=Snifflesv1.0.12;CHR2=chr23;END=40123375;STD_quant_start=4.408616;STD_quant_stop=3.308885;Kurtosis_quant_start=-0.362672;Kurtosis_quant_stop=-0.831582;SVTYPE=DEL;SUPTYPE=AL;SVLEN=-65;STRANDS=+-;STRANDS2=41,37,41,37;RE=78;REF_strand=54,43;Strandbias_pval=0.760507;AF=0.445714	GT:DR:DV	0/1:97:78
chr23	40152533	71142	ATATATATATATATGTATATATGTATATATATATATATATATGTATATATGTATAT	N	.	PASS	PRECISE;SVMETHOD=Snifflesv1.0.12;CHR2=chr23;END=40152589;STD_quant_start=2.412091;STD_quant_stop=2.994945;Kurtosis_quant_start=-0.665042;Kurtosis_quant_stop=-1.613782;SVTYPE=DEL;SUPTYPE=AL;SVLEN=-56;STRANDS=+-;STRANDS2=32,35,32,35;RE=67;REF_strand=46,57;Strandbias_pval=0.753553;AF=0.394118	GT:DR:DV	0/1:103:67
chr23	40165977	71143	AAGCAGACTCCCTACTAAGCAGACTCCCTACT	N	.	PASS	PRECISE;SVMETHOD=Snifflesv1.0.12;CHR2=chr23;END=40166009;STD_quant_start=0.301511;STD_quant_stop=0.000000;Kurtosis_quant_start=-1.075859;Kurtosis_quant_stop=-1.449468;SVTYPE=DEL;SUPTYPE=AL;SVLEN=-32;STRANDS=+-;STRANDS2=24,20,24,20;RE=44;REF_strand=41,39;Strandbias_pval=0.85114;AF=0.354839	GT:DR:DV	0/1:80:44
chr23	40171509	71144	TTATTTATTTATTTATTTATTTATTTATTTATTTATTTA	N	.	PASS	PRECISE;SVMETHOD=Snifflesv1.0.12;CHR2=chr23;END=40171541;STD_quant_start=4.286607;STD_quant_stop=4.019484;Kurtosis_quant_start=-1.812868;Kurtosis_quant_stop=-1.828645;SVTYPE=DEL;SUPTYPE=AL;SVLEN=-32;STRANDS=+-;STRANDS2=32,32,32,32;RE=64;REF_strand=48,50;Strandbias_pval=1;AF=0.395062	GT:DR:DV	0/1:98:64
chr23	40233834	71145	N	AAAGTTCTTTTTTTTTTTTTTTTTTTATATTTTTATTTATTTGTGATAGTCACAGAGAATAGAGAGAGAGAAGAGAGAGGGCGGACACAGGGCATAGGGAGAGCGGCCTCCATTTCCTGGGGCCCGACTTGGGATTCGATCCACGGTCTCCAGGATGCGCGCCCTGGGCCAAGGCAGGGGCCAAACCCTGCACCACACTCAGGGATCCCC	.	PASS	PRECISE;SVMETHOD=Snifflesv1.0.12;CHR2=chr23;END=40233842;STD_quant_start=2.273030;STD_quant_stop=5.322906;Kurtosis_quant_start=7.385225;Kurtosis_quant_stop=-0.208398;SVTYPE=INS;SUPTYPE=AL;SVLEN=211;STRANDS=+-;STRANDS2=19,17,19,17;RE=36;REF_strand=51,43;Strandbias_pval=1;AF=0.276923	GT:DR:DV	0/0:94:36
chr23	40241130	71146	N	CCCATACCCAGGCCTAAAATCAGCACCTCATACCATTTAAACTCAGGCACCTCATACCATTTTCGCCTCAT	.	PASS	PRECISE;SVMETHOD=Snifflesv1.0.12;CHR2=chr23;END=40241130;STD_quant_start=0.785905;STD_quant_stop=2.407097;Kurtosis_quant_start=18.894371;Kurtosis_quant_stop=13.267038;SVTYPE=INS;SUPTYPE=AL;SVLEN=72;STRANDS=+-;STRANDS2=36,33,36,33;RE=69;REF_strand=55,44;Strandbias_pval=0.75325;AF=0.410714	GT:DR:DV	0/1:99:69
chr23	40250849	71147	TTAGCCAGCCTTATTAAAAAGAAGAGAGAGAAGACTCAAATTAATAAAATCATGAATGACAAAGGAGAGATCACTACCAACACCAAGGAAATACAAACGATTTTAAAAACCTATTATGAACAGCTATACACCAATAAATTAGGCAATCTAGAAGAAATGGACGCATTCCTGGAAAGCCACAAACTACCAAAACTGGAACAGGAAGAAATAGAAAACCTGAACAGGCCAATAACCAGGGAGGAAATTGAAGCAGTCATCAAAAACCTCCCAAGACACAAGAGTCCAGGGCCAGATGGCTTCCCAGGAGAATTTTATCAAACGTTTAAAGAAGAAATCATACCTATTCTCCTAAAGCTGTTTGGAAAGATAGAAAGAGATGGAGTACTTCCAAATTCGTTCTATGAAGCCAGCATCACCTTAATTCCAAAGCCAGACAAAGACCCCGCCAAAAGGAGAATTACAGACCAATATCCCTGATGAACATGGATGCAAAAATTCTCAACAAGATACTGGCCAATAGGATCCAACAGTACATTAAGAAAATTATTCACCATGACCAAGTAGGATTTATCCCTGGGACACAAGGCTGGTTCAACACCCGTTAAAACAATCAATGTGATTCATCATATCAGCAAGAGAAAAACCAAGAACCATATGATCCTCTCATTGGATGCAGAGAAAGCATTTGACAAAATACAGCATCCATTCCTGATCAAAACTCTTCAGAGTGTAGGGATAGAGGGAACATTCCTCGACATCTTAAAAGCCATCTATGAAAAGCCCAGAGCAAATATCATTCTCAATGGGGAAGCACTGGGAGCCTTTCCCCTAAGATCAGGAACAAGACAGGGATGTCCACTCTCACCACTGCTATTCAACATAGTACTGGAAGTCCTAGCCTCAGCAATCAGACAACAAAAAGACATTAAAGGCATTCAAATTGGCAAAGAAGAAGTCAAACTCTCCCTCTTCGCCGATGACATGATACTCTACATAGAAAACCCAAAAGTCTCCACCCCAAGATTGCTAGAACTCATACAGCAATTCGGTAGCGTGGCAGGATACAAAATCAATGCCCAGAAGTCAGTGGCATTTCTATACACAAACAATGAGACTGAAGAAAGAGAAATTAAGGAGTCAATCCCATTTACAAT	N	.	PASS	PRECISE;SVMETHOD=Snifflesv1.0.12;CHR2=chr23;END=40252003;STD_quant_start=0.242536;STD_quant_stop=0.000000;Kurtosis_quant_start=5.653860;Kurtosis_quant_stop=0.003333;SVTYPE=DEL;SUPTYPE=AL,SR;SVLEN=-1154;STRANDS=+-;STRANDS2=19,15,19,15;RE=34;REF_strand=27,25;Strandbias_pval=0.825852;AF=0.395349	GT:DR:DV	0/1:52:34
chr23	40253359	71148	N	ACCAACATTATGAAAAAAAAAAAAAAAAAAA	.	PASS	PRECISE;SVMETHOD=Snifflesv1.0.12;CHR2=chr23;END=40253359;STD_quant_start=0.620174;STD_quant_stop=1.208941;Kurtosis_quant_start=7.868411;Kurtosis_quant_stop=8.088585;SVTYPE=INS;SUPTYPE=AL;SVLEN=32;STRANDS=+-;STRANDS2=11,15,11,15;RE=26;REF_strand=36,39;Strandbias_pval=0.654525;AF=0.257426	GT:DR:DV	0/0:75:26
chr23	40268007	71149	TTTTTTAATTTTTTTTTAATTTATTTATGATAGTCACACAGAGGGAGAGAGAGGCAGAGACACAGGCAGAGGGAGAAGCAGGCTCCATGCACCGGGAGCCCGACGTGGGATTCGATCCCGGGTCTCCAGAATCGCGCCCTGGGCCAAAGGCAGGCGCCAAACCGCTGCGCCACCCAGGGATCCCTGTAAATAGATAA	N	.	PASS	PRECISE;SVMETHOD=Snifflesv1.0.12;CHR2=chr23;END=40268206;STD_quant_start=2.695025;STD_quant_stop=2.846974;Kurtosis_quant_start=13.569684;Kurtosis_quant_stop=2.989774;SVTYPE=DEL;SUPTYPE=AL;SVLEN=-199;STRANDS=+-;STRANDS2=13,25,13,25;RE=38;REF_strand=30,35;Strandbias_pval=0.301479;AF=0.368932	GT:DR:DV	0/1:65:38
chr23	40333202	71150	N	ATTATCTTGTTCTTTTTTTTTTTTTTTTTTTTTTTTTTTT	.	PASS	PRECISE;SVMETHOD=Snifflesv1.0.12;CHR2=chr23;END=40333213;STD_quant_start=2.311888;STD_quant_stop=3.709261;Kurtosis_quant_start=22.189311;Kurtosis_quant_stop=21.691825;SVTYPE=INS;SUPTYPE=AL;SVLEN=34;STRANDS=+-;STRANDS2=30,29,30,29;RE=59;REF_strand=45,47;Strandbias_pval=0.868291;AF=0.390728	GT:DR:DV	0/1:92:59
chr23	40347592	71151	N	TATATATAATATTATATTTTTTTTATATTTTTTTTATTTTGATAGGAACAAACCAGGGAGAGAGCGAGAGAGGCAGAAGACAAGGCAGAGGGGAAGAAGGCTCCATGCACCGGGGAGTGGACATAATGTGGGATTTGATCAGGTCTCCGGATGCGCCCTGGGCAAAGGTGTCAGGCGCCTAAACCGCTGCCGCCACCCAGGGATTCA	.	PASS	PRECISE;SVMETHOD=Snifflesv1.0.12;CHR2=chr23;END=40347591;STD_quant_start=0.872872;STD_quant_stop=4.898979;Kurtosis_quant_start=14.375565;Kurtosis_quant_stop=6.269709;SVTYPE=INS;SUPTYPE=AL;SVLEN=208;STRANDS=+-;STRANDS2=19,24,19,24;RE=43;REF_strand=34,38;Strandbias_pval=0.847267;AF=0.373913	GT:DR:DV	0/1:72:43
chr23	40348696	71152	N	CATTATTTTAAATTAGTTTAAAAAATGAACAGACATTTTCTAACGAAAGATATAAAAACCAAACAAAAAAAAGAAACAGATACATGAAAAAATGCTCCATATCACTGTTATCAGAGAAGGAAAAAAACATACAACAGAGGAATCACCTCACACCAGTCAGATGGCTGGCGATATATTAGCCAGACAAAGAACAACAGGTGTGGTGAGGATGTGGAGAACGGGGAAACCCTTTACATTGTTGGGGGGAATGCAAACTGGTGCAGCCACTTGGAATGGAAAACAGTATGGAGGTTCCTCAAAAATGTTCGAAATAGAAATATCTAGGATCCAGCTATTTACCCAAAAGGATTACAAAATAATTGATTTGAAAGGGACTACATGAACCCCCCCGGGGTTTACACACCATTATAAGCAGTAGAGTAATTATGGAAAAAAAGCCCAAAGTCCACAACTGACCAAAAATGGAACATAAGAGATGGGTGTGT	.	FAIL_NOTPRECISE	IMPRECISE;SVMETHOD=Snifflesv1.0.12;CHR2=chr23;END=40348696;STD_quant_start=1.954017;STD_quant_stop=17.694375;Kurtosis_quant_start=5.897785;Kurtosis_quant_stop=-0.398764;SVTYPE=INS;SUPTYPE=AL;SVLEN=477;STRANDS=+-;STRANDS2=12,11,12,11;RE=23;REF_strand=35,37;Strandbias_pval=0.814047;AF=0.242105	GT:DR:DV	0/0:72:23
chr23	40353181	71153	AACTAGGAATAATAGCTGAGTAATATTCCATTGTATACATAAACCACATCTTCTTTATCTATTCATCTTTCGTTGGACACCGAGGCTCCTTCCACAGTTTGGCTATTGTGGTCATTGCTGCTATAAACATCGGGTGCAGGTGTCCCGGTGTCCAACGAAAGATGAATGGATAAAGAAGATGTGATTTATGTATACAAGGAATATTCCTCAGCTATTAAATGACAAATACCCACCATTTGCTTCAACGTGGATGGAACTGAGGGTATTATGCTGAGTGAAGTAAGTCAGTCGGAGAAGGAAAAAATATGGTTCTCATTCTTTGGGGAATATAAATAATAGTGAAAGGGAATAAAAGGGAAGGGAAAAGAAATGTGGCGAAATATCAGAAAGGGAGACAGAACGTAAAGACTGCTAACTCTGGGAAACGAACTAGGGGTGGTAGAAGGGGAGGAATAGCGGGGGTGGAGTGAATGGGTGACGGGCACTGGGGGTTATTCTGTATGTTAGTAAATTGAACACCAATAAGAATAATTAATATAAAATAACAAAACAACCAAAA	N	.	PASS	PRECISE;SVMETHOD=Snifflesv1.0.12;CHR2=chr23;END=40353733;STD_quant_start=3.316625;STD_quant_stop=3.316625;Kurtosis_quant_start=11.692861;Kurtosis_quant_stop=0.540983;SVTYPE=DEL;SUPTYPE=AL,SR;SVLEN=-552;STRANDS=+-;STRANDS2=15,16,15,16;RE=31;REF_strand=43,50;Strandbias_pval=0.838836;AF=0.25	GT:DR:DV	0/0:93:31
chr23	40452249	71154	N	TGTCGTTCGTTTCCTTTGTCCGTTTCTCTTGTTCCTTCGTTTTGGTTTCCCG	.	FAIL_NOTPRECISE	IMPRECISE;SVMETHOD=Snifflesv1.0.12;CHR2=chr23;END=40452248;STD_quant_start=12.161414;STD_quant_stop=40.782349;Kurtosis_quant_start=0.809507;Kurtosis_quant_stop=-0.554560;SVTYPE=INS;SUPTYPE=AL;SVLEN=80;STRANDS=+-;STRANDS2=12,0,12,0;RE=12;REF_strand=39,51;Strandbias_pval=0.000235018;AF=0.117647	GT:DR:DV	0/0:90:12
chr23	40489711	71155	N	TTTTTACCTATGCCCTATAGTAGTTAAAGTCAATTCAGTCCTAGTTTTTTAACAATATCCTGTAGTCTGTATATGCTGCTAAAATTTCATAGGGAACTACAACACTTTAAAAACTTAAAAGTCATGTAAAAACTGGTGAACTCGCATAAGACCAT	.	FAIL_NOTPRECISE	IMPRECISE;SVMETHOD=Snifflesv1.0.12;CHR2=chr23;END=40489720;STD_quant_start=28.365131;STD_quant_stop=26.932412;Kurtosis_quant_start=0.508331;Kurtosis_quant_stop=-1.379683;SVTYPE=INS;SUPTYPE=AL;SVLEN=147;STRANDS=+-;STRANDS2=30,32,30,32;RE=62;REF_strand=44,53;Strandbias_pval=0.746163;AF=0.389937	GT:DR:DV	0/1:97:62
chr23	40527156	71156	N	GACACTGAATTAAACCCCCCCAAACAAAAAAAAAAAACAC	.	PASS	PRECISE;SVMETHOD=Snifflesv1.0.12;CHR2=chr23;END=40527168;STD_quant_start=2.121320;STD_quant_stop=2.897043;Kurtosis_quant_start=0.788329;Kurtosis_quant_stop=3.715295;SVTYPE=INS;SUPTYPE=AL;SVLEN=33;STRANDS=+-;STRANDS2=31,25,31,25;RE=56;REF_strand=52,49;Strandbias_pval=0.738907;AF=0.356688	GT:DR:DV	0/1:101:56
chr23	40551048	71157	N	CTGTTGCGTTTCTTTTTTTTTTTTTTTTTTTTTTTATTTATTTATGATCGTCACAGTAGAGAGAGAGAGATAGGTAGAGGACAGGCAGAGGGAGAAGAAGCAGGCTTCCGCAACCAGGAGGGCCCGATTGTGGGGACTCGATCCTAGTCTCCAGGATCGCGCCCTAGGCTCAAAGGCAGTGCGCCAACACCGCTGCGCGCCACCAGGGATTC	.	PASS	PRECISE;SVMETHOD=Snifflesv1.0.12;CHR2=chr23;END=40551059;STD_quant_start=1.369306;STD_quant_stop=6.377042;Kurtosis_quant_start=17.833537;Kurtosis_quant_stop=2.047106;SVTYPE=INS;SUPTYPE=AL;SVLEN=202;STRANDS=+-;STRANDS2=24,24,24,24;RE=48;REF_strand=37,38;Strandbias_pval=1;AF=0.390244	GT:DR:DV	0/1:75:48
chr23	40552968	71158	N	AAAAAAAAAAAAGAAAAAAAAAAAAAAAAAAAAAAAAAAAAAAAAAAAAAACAAGAAAAAAAAAAAAAAAAAAAAAAAAAAAAATAAAGAAATAACC	.	FAIL_NOTPRECISE	IMPRECISE;SVMETHOD=Snifflesv1.0.12;CHR2=chr23;END=40552988;STD_quant_start=14.717337;STD_quant_stop=24.219827;Kurtosis_quant_start=1.973656;Kurtosis_quant_stop=-0.443175;SVTYPE=INS;SUPTYPE=AL;SVLEN=69;STRANDS=+-;STRANDS2=1,17,1,17;RE=18;REF_strand=36,43;Strandbias_pval=0.00110599;AF=0.185567	GT:DR:DV	0/0:79:18
chr23	40557461	71159	N	TTTTTTTTTTTTTTTGCCTTTTTTTTTTCCCCTTTTTTTCCCCTGACTCTTC	.	PASS	PRECISE;SVMETHOD=Snifflesv1.0.12;CHR2=chr23;END=40557460;STD_quant_start=3.764496;STD_quant_stop=5.626468;Kurtosis_quant_start=23.414506;Kurtosis_quant_stop=8.484175;SVTYPE=INS;SUPTYPE=AL;SVLEN=53;STRANDS=+-;STRANDS2=38,33,38,33;RE=71;REF_strand=48,48;Strandbias_pval=0.754303;AF=0.42515	GT:DR:DV	0/1:96:71
chr23	40560581	71160	N	CTGTATGCTTTACTTTTTTTTTTTTTTTTTGC	.	PASS	PRECISE;SVMETHOD=Snifflesv1.0.12;CHR2=chr23;END=40560581;STD_quant_start=1.377153;STD_quant_stop=3.285286;Kurtosis_quant_start=7.675530;Kurtosis_quant_stop=8.452217;SVTYPE=INS;SUPTYPE=AL;SVLEN=34;STRANDS=+-;STRANDS2=33,25,33,25;RE=58;REF_strand=47,57;Strandbias_pval=0.190076;AF=0.358025	GT:DR:DV	0/1:104:58
chr23	40562586	71161	N	TTTCCTTTAAATAGTCTATATAAGTTTGACCTAAAGAATAGATTAATGCAATTACTCATTTTTGTCCCGTATGCCTTATTGTTCACCTATCAAGATCTTGAAGTAGAACT	.	PASS	PRECISE;SVMETHOD=Snifflesv1.0.12;CHR2=chr23;END=40562592;STD_quant_start=0.453743;STD_quant_stop=1.878673;Kurtosis_quant_start=6.393596;Kurtosis_quant_stop=11.982619;SVTYPE=INS;SUPTYPE=AL;SVLEN=104;STRANDS=+-;STRANDS2=36,33,36,33;RE=69;REF_strand=53,57;Strandbias_pval=0.646615;AF=0.385475	GT:DR:DV	0/1:110:69
chr23	40566301	71162	AAAAAAAAAAAAAAATAAAAAATAAAAATTA	N	.	PASS	PRECISE;SVMETHOD=Snifflesv1.0.12;CHR2=chr23;END=40566332;STD_quant_start=0.000000;STD_quant_stop=0.577350;Kurtosis_quant_start=-0.662765;Kurtosis_quant_stop=-0.630564;SVTYPE=DEL;SUPTYPE=AL;SVLEN=-31;STRANDS=+-;STRANDS2=24,19,24,19;RE=43;REF_strand=57,61;Strandbias_pval=0.476901;AF=0.267081	GT:DR:DV	0/0:118:43
chr23	40588392	71163	AAAGCAGCTGGGATCCCTGGGTGGCGCAGCGGTTTGGCGCCTGCCTTTGGCCCAGGGCGCGATCCTGGAGACCCGGGTTCGAATCCCACGTCGGGCTCCCGGTGCATGGAGCCTGCTTCTCCCTCTGCCTGTGTCTCTGCCTCTCTCTCTCTCTGTGACTATCATAAATAAATTTAAAAAAAGAAAAAAAAAA	N	.	PASS	PRECISE;SVMETHOD=Snifflesv1.0.12;CHR2=chr23;END=40588584;STD_quant_start=2.472066;STD_quant_stop=1.815571;Kurtosis_quant_start=17.347722;Kurtosis_quant_stop=2.351557;SVTYPE=DEL;SUPTYPE=AL;SVLEN=-192;STRANDS=+-;STRANDS2=23,31,23,31;RE=54;REF_strand=38,47;Strandbias_pval=0.861757;AF=0.388489	GT:DR:DV	0/1:85:54
chr23	40590004	71164	N	GAAGAGACCGCAAGAAACAGAAAGAAGAAAGACGAGGGAGGAGGAG	.	PASS	PRECISE;SVMETHOD=Snifflesv1.0.12;CHR2=chr23;END=40590018;STD_quant_start=1.118034;STD_quant_stop=7.622336;Kurtosis_quant_start=10.790174;Kurtosis_quant_stop=-0.319290;SVTYPE=INS;SUPTYPE=AL;SVLEN=32;STRANDS=+-;STRANDS2=11,29,11,29;RE=40;REF_strand=38,47;Strandbias_pval=0.0787258;AF=0.32	GT:DR:DV	0/1:85:40
chr23	40592991	71165	TCTTCCTTCGAATTTTTTTTTTTCTTCCTTCGAATTTTTTTTTT	N	.	PASS	PRECISE;SVMETHOD=Snifflesv1.0.12;CHR2=chr23;END=40593035;STD_quant_start=1.991361;STD_quant_stop=1.542501;Kurtosis_quant_start=-1.622352;Kurtosis_quant_stop=-0.524109;SVTYPE=DEL;SUPTYPE=AL;SVLEN=-44;STRANDS=+-;STRANDS2=27,31,27,31;RE=58;REF_strand=46,46;Strandbias_pval=0.738528;AF=0.386667	GT:DR:DV	0/1:92:58
chr23	40756709	71166	TTTAAGATAGAATTTTTTTAATAATATGGCAATACCTTATTTTTTAATTTTTATTTATTTATGATAGTCACAGTGAGAGAGAGAGAGGCAGAGACATAGGCAGAGGGAAAGCAGGCTCCATGCACCGGGAGCCCGACGTGGGACTCGATCCAGCATCTCCAGGATCGCGCCCTGGGCCAAAGGCAGGCGCTAAACTGCTGCACCACCCAGGGATTCCCTGG	N	.	PASS	PRECISE;SVMETHOD=Snifflesv1.0.12;CHR2=chr23;END=40756925;STD_quant_start=3.872983;STD_quant_stop=1.549193;Kurtosis_quant_start=5.154907;Kurtosis_quant_stop=-1.274184;SVTYPE=DEL;SUPTYPE=AL;SVLEN=-216;STRANDS=+-;STRANDS2=16,15,16,15;RE=31;REF_strand=48,42;Strandbias_pval=1;AF=0.256198	GT:DR:DV	0/0:90:31
chr23	40800898	71167	N	AGAAAGAAAGAAAAAGGAAAAGATAAAAGAAAAAAGAGGGAGGGGGGG	.	FAIL_NOTPRECISE	IMPRECISE;SVMETHOD=Snifflesv1.0.12;CHR2=chr23;END=40800897;STD_quant_start=16.162635;STD_quant_stop=17.287167;Kurtosis_quant_start=-1.260404;Kurtosis_quant_stop=-1.390460;SVTYPE=INS;SUPTYPE=AL;SVLEN=46;STRANDS=+-;STRANDS2=11,15,11,15;RE=26;REF_strand=45,33;Strandbias_pval=0.183027;AF=0.25	GT:DR:DV	0/0:78:26
chr23	40801080	71168	N	AGAAAAAGAAGAAGAAAGAAAAGAAAGAAAAGAAAGAAAAGAAAAGAAAAGAAAAAAAAAAAG	.	FAIL_NOTPRECISE	IMPRECISE;SVMETHOD=Snifflesv1.0.12;CHR2=chr23;END=40801079;STD_quant_start=15.472556;STD_quant_stop=31.112698;Kurtosis_quant_start=-0.776185;Kurtosis_quant_stop=0.504850;SVTYPE=INS;SUPTYPE=AL;SVLEN=110;STRANDS=+-;STRANDS2=9,11,9,11;RE=20;REF_strand=45,43;Strandbias_pval=0.804907;AF=0.185185	GT:DR:DV	0/0:88:20
chr23	40821161	71169	N	CATGAAAATACCGGGATCTCCTGGTGGCGCCGAGGTTTGGCGCCTGCCTTTGGCCCAGGGCGCGATCCTGGAGACCGGATCGCATCCCACATTCGGGTCCCGGTGCATGGAGCCTCGCTTTCTCCTTCCTGTGTCTCTGCCTTCTTCTCTCTCCTTTTTGACTATGAGGAATTAAATACATACCATCTTTAAAAACA	.	PASS	PRECISE;SVMETHOD=Snifflesv1.0.12;CHR2=chr23;END=40821163;STD_quant_start=1.541104;STD_quant_stop=2.188988;Kurtosis_quant_start=9.887726;Kurtosis_quant_stop=8.431764;SVTYPE=INS;SUPTYPE=AL,SR;SVLEN=200;STRANDS=+-;STRANDS2=28,21,28,21;RE=49;REF_strand=50,44;Strandbias_pval=0.724605;AF=0.342657	GT:DR:DV	0/1:94:49
chr23	40823272	71170	N	GGGCACCGAAGAAGCGAAAGAATAACGAAAGCGCAAGAAAAGCCCTCGGCAAGTAA	.	FAIL_NOTPRECISE	IMPRECISE;SVMETHOD=Snifflesv1.0.12;CHR2=chr23;END=40823273;STD_quant_start=19.382982;STD_quant_stop=21.456934;Kurtosis_quant_start=1.228702;Kurtosis_quant_stop=0.199975;SVTYPE=INS;SUPTYPE=AL;SVLEN=54;STRANDS=+-;STRANDS2=1,13,1,13;RE=14;REF_strand=44,40;Strandbias_pval=0.00135786;AF=0.142857	GT:DR:DV	0/0:84:14
chr23	40856458	71171	N	ACTACAACAAACACAAAAACACAATAACAAAAACAAAAC	.	PASS	PRECISE;SVMETHOD=Snifflesv1.0.12;CHR2=chr23;END=40856467;STD_quant_start=5.949790;STD_quant_stop=6.730527;Kurtosis_quant_start=0.929623;Kurtosis_quant_stop=1.619283;SVTYPE=INS;SUPTYPE=AL;SVLEN=38;STRANDS=+-;STRANDS2=5,15,5,15;RE=20;REF_strand=54,54;Strandbias_pval=0.0508836;AF=0.15625	GT:DR:DV	0/0:108:20
chr23	40868473	71172	N	TTTTCCCCCTTTTTTTTTTTTTTTTGTTTTTTTTTGTTTTTT	.	PASS	PRECISE;SVMETHOD=Snifflesv1.0.12;CHR2=chr23;END=40868480;STD_quant_start=1.176697;STD_quant_stop=3.234430;Kurtosis_quant_start=1.210951;Kurtosis_quant_stop=0.280406;SVTYPE=INS;SUPTYPE=AL;SVLEN=40;STRANDS=+-;STRANDS2=16,10,16,10;RE=26;REF_strand=56,40;Strandbias_pval=0.825202;AF=0.213115	GT:DR:DV	0/0:96:26
chr23	40875945	71173	N	TGGCAGTTCCTTCTATTTAAGTTCCTCACCCATCACTCCTCCCCTGCCAGCCATACCCTTAACCTTCCCGAGCCATTCCTTCCGCAACAGAACAACACCTCACCTCCCCTCCAAGCCCACTCCCCCTTCACTTACCTTCACCGTCCCTTGACCGTTCCCTTCCCCTTGCCTTCCCATGCCCCTTCCCTATTCCCTTTCCCTTACCTTAAACCTTTCCCCTCCCTCTCTCTTTGTCATGTCGCCCTTCCTTATGTCGGTACGGTCCTTTCTGCATTTCTTATTTTGCTACCCTTCTCCCACCCCCCTATTACCTGTCCCCTTTCCTTTCTCCTTCGTCCCTCCCCCCAGTCATCCTCCCTTTTCTTGCCTCGCTTTCTTCCCCCCGTTCAATTGCTTCTATCCCCCTCTTCATCCTCCTTCCCTCTCTGTTTTCTTCCCTTTGCCTCGCGTTCTCACCCTTTG	.	FAIL_NOTPRECISE	IMPRECISE;SVMETHOD=Snifflesv1.0.12;CHR2=chr23;END=40875944;STD_quant_start=68.843300;STD_quant_stop=219.329433;Kurtosis_quant_start=-1.653667;Kurtosis_quant_stop=-1.549069;SVTYPE=INS;SUPTYPE=AL,SR;SVLEN=721;STRANDS=+-;STRANDS2=14,2,14,2;RE=16;REF_strand=38,31;Strandbias_pval=0.021671;AF=0.188235	GT:DR:DV	0/0:69:16
chr23	40984081	71174	AAGAAAGAAAGAGAAATTAAGGAGTCAATCCCATTTACAATTGCACCCAAAAGCATAAGATACCTAGGAATAAACCTCACCAAAGATGTAAAGGATCTATACCCTCAAAACTATAGAACACTTCTGAAAGAAATTGAGGAAGACACAAAGAGATGGAAAAATATTCCATGCTCATGGATTGGCAGAATTAATATTGTGAAAATGTCAATGTTACCCAGGGCAATATACACGTTTAATGCAATCCCTATCAAAATACCATGGACTTTCTTCAGAGAGTTAGAACAAATTATTTTAAGATTTGTGTGGAATCAGAAAAGACCCCGAATAGCCAGGGGAATTTTAAAAAAGAAAACCATATCTGGGGGCATCACAATGCCAGATTTCAGGTTGTACTACAAAGCTGTGGTCATCAAGACAGTGTGGGACTGGCACAAAAACAGACACATAGATCAGTGGAACAGAATAGAGAATCCAGAAGTGGACCCTGAACTTTATGGGCAACTAATATTCGATAAAGGAGGAAAGACTATCCATTGGAAGAAAGACAGTCTCTTCAATAAATGGTGCTGGGAAAATTGGACATCCACATGCAGAAGAATGAAACTAGACCACTCTCTTTCACCATACACAAAGATAAACTCAAAATGGATGAAAGATCTAAATGTGAGACAAGATTCCATCAAAATCCTAGAGAAGAACACAGGCAACACCCTTTTTGAACTCGGCCATAGTAACTTCTTGCAAGATACATCCACAAAGGCAAAAGAAACAAAAGCAAAAATGAACTATTGGGACTTCATCAAGATAAGAAGCTTTTGCACAGCAAAGGATACAGTCAACAAAACTCAAAGACAACCTACAGAATGGGAGAAGATATTTGCAAATGACATATCAGATAAAGGGCTAGTTTCCAAGATCTATAAAGAACTTATTAAACTCAACACCAAAGAAACAAACAATCCAATCATGAAATGGGCAAAAGACATGAACAGAAATCTCACAGAGGAAGACATAGACATGGCCAACATGCACATGAGAAAATGCTCTGCATCACTTGCCATCAGGGAAATACAAATCAAAACTACAATGAGATACCACCTCACACCAGTGAGAATGGGGAAAATTAACAAGGCAGGAAACAACAAATGTTGGAGAGGATGCGGAGAAAAGGGAACCCTCTTACACTGTTGGTGGGAATGTGAACTGGTGCAGCCACTCTGGAAAACTGTGTGGAGGTTCCTCAAACAGTTAAAAATATACCTGCCCTACGACCCAGCAATTGCACTGTTGGGGATTTACCCCAAAGATACAAATGCAATGAACCGCCGGGACACCTGCACCCCGATGTTTCTAGCAGCAATGGCCACTATAGCCAAACTGTGGAAGGAGCCTCGGTGTCCAACGAAAGATGAATGGATAAAGAAGATGTGGTTTATGTATACAATGGAATATTACTCAGCTATTAGAAATGACAAATACCCACCATTTGCTTCAACGTGGATGGAACTGGAGGGTATTATGCTGAGTGAAGTAAGTCAGTCGGAGAAGGACAAACATTATATGTTCTCATTCATTTGGGGAATATAAATAATAGTGAAAGGGAAAATAAGGGAAGGGAGAAGAAATGTGTGGGAAATATCAGAAAGGGAGACAGAACGTAAAGACTGCTAACTCTGGGAAACGAACTAGGGGTGGTAGAAGGGGAGGAGGGCGGGGGGTGGGAGTGAATGGGTGATGGGCATTGGGTGTTATTCTGTATGTTAGTAAATTGAACACCAATAAAAAAAAAAATCATTATAAAAAAAAAAAAAGA	N	.	PASS	PRECISE;SVMETHOD=Snifflesv1.0.12;CHR2=chr23;END=40985894;STD_quant_start=1.270978;STD_quant_stop=0.733799;Kurtosis_quant_start=8.138426;Kurtosis_quant_stop=-1.554511;SVTYPE=DEL;SUPTYPE=AL,SR;SVLEN=-1813;STRANDS=+-;STRANDS2=10,16,10,16;RE=26;REF_strand=55,47;Strandbias_pval=0.190483;AF=0.203125	GT:DR:DV	0/0:102:26
chr23	40999239	71175	AACACAATTTGAGAAACACAATTTGAGAAACACAATTTGAGA	N	.	PASS	PRECISE;SVMETHOD=Snifflesv1.0.12;CHR2=chr23;END=40999281;STD_quant_start=0.333333;STD_quant_stop=0.000000;Kurtosis_quant_start=-0.425644;Kurtosis_quant_stop=-0.835510;SVTYPE=DEL;SUPTYPE=AL;SVLEN=-42;STRANDS=+-;STRANDS2=19,18,19,18;RE=37;REF_strand=29,33;Strandbias_pval=0.682857;AF=0.373737	GT:DR:DV	0/1:62:37
chr23	41105046	71176	N	AAGGAAGGCACCATATTAAATTAAACCCTTTTAAGATAGGAAAGATTTTTGGAAATGGTGTCTTCAGAAATCGCCTGGAGTTGTTATTGAATAAGTAGTCATCAAACCTCTGACACAGTCTGGGCCCAATAGACAATGCCTACATGGTGAACCAGAGGACTGTCTAATAAGAACATTTCGCAAGTATATTCCTGCAGTTTGCGGGGCCCATAGCATTTCAGACTTAATTTTTCACTAGTAATGTGGGATTTGGTTTTTGTTGTTTTTAAAATGTGGCAAACTTTTTCAAATAAACATACGCAAAGAAAGGCCGACTGTTTAACACGCTGAAAAAATGGCAATAAAAAGGAGGTGTCCAACGGCATAGAGATCGATTTTATATTACACAATTTTAATGAGCAATGTAGACATAATCCCCTAGAGCTACAATTCAGCAGTCATACGCGCCAAGAATTACTTTGCGGTTAATCCTCAATTTTAACACATCAATTGAGTGGAGGCCACATGTTTAAACTTCATTAGCCTCGGCTTAAATAAATTTGTTGGAATAATGCTGAAAAGCCCTGTGGTCCCTAAATACACAAAAAATGTTATGCAGAGAACAAGAAATTGTATATACATAAAACTAAAACCTACAGCAACGGATACAGATATGGTTGAAAATTGACACTTGCGATGACTTTGCTGAAAGTTTTGAAATCTAATTTTTCACAAATGCGCCTGACATTTAGGATTGTCCTTAAAGAAACGAGAAAACCGGAGAAGTCAGAAACCAAGAGCTGACACTATTGTATTATTAAAAAAAGAGTAAAACTATTTTTTAAAATATTCAA	.	PASS	PRECISE;SVMETHOD=Snifflesv1.0.12;CHR2=chr23;END=41105045;STD_quant_start=0.000000;STD_quant_stop=6.974443;Kurtosis_quant_start=6.355760;Kurtosis_quant_stop=6.237768;SVTYPE=INS;SUPTYPE=AL,SR;SVLEN=837;STRANDS=+-;STRANDS2=14,14,14,14;RE=28;REF_strand=46,48;Strandbias_pval=1;AF=0.229508	GT:DR:DV	0/0:94:28
chr23	41106913	71177	N	AATGGCGGTGGGCGGGGCCACGTGCGGGTGCCCCTGT	.	FAIL_NOTPRECISE	IMPRECISE;SVMETHOD=Snifflesv1.0.12;CHR2=chr23;END=41106919;STD_quant_start=14.166863;STD_quant_stop=9.252027;Kurtosis_quant_start=-1.177400;Kurtosis_quant_stop=0.062264;SVTYPE=INS;SUPTYPE=AL;SVLEN=38;STRANDS=+-;STRANDS2=5,11,5,11;RE=16;REF_strand=47,58;Strandbias_pval=0.418673;AF=0.132231	GT:DR:DV	0/0:105:16
chr23	41121068	71178	N	AGTGATCACTACTCAACTAACTTTTTTTTTTTTCTTTTTTTTTTTTATTTTGAAGTCATACAGAGGGAAGAGCGGCCAGAGACAGCTGCAGAGGGCAAGAAGCAGGCTCCCTGCCCGGGGGAGCCCGACGTGGGGTGGGATTCGATCCGGGTCTCCAGGATCGCGGCCGGGCCCAAAGGCAGGCGCTAAACCTCTTCGCACCCAGGATCC	.	PASS	PRECISE;SVMETHOD=Snifflesv1.0.12;CHR2=chr23;END=41121075;STD_quant_start=0.000000;STD_quant_stop=4.385290;Kurtosis_quant_start=3.954837;Kurtosis_quant_stop=6.730194;SVTYPE=INS;SUPTYPE=AL;SVLEN=206;STRANDS=+-;STRANDS2=14,13,14,13;RE=27;REF_strand=33,43;Strandbias_pval=0.504241;AF=0.262136	GT:DR:DV	0/0:76:27
chr23	41129161	71179	N	AAAAAAGAACGAAAGACAGAAAGAAAAGAAGAAGAAAGAAAAAGAAAGGAAAGCACAGAAAGGA	.	FAIL_NOTPRECISE	IMPRECISE;SVMETHOD=Snifflesv1.0.12;CHR2=chr23;END=41129160;STD_quant_start=26.613906;STD_quant_stop=32.392900;Kurtosis_quant_start=-0.837849;Kurtosis_quant_stop=-0.981318;SVTYPE=INS;SUPTYPE=AL;SVLEN=59;STRANDS=+-;STRANDS2=0,10,0,10;RE=10;REF_strand=44,64;Strandbias_pval=0.0128475;AF=0.0847458	GT:DR:DV	0/0:108:10
chr23	41129156	71180	N	ACAAAAACAAAAAAAAAAACAAAAGAAAGAAACAGAAAAGTGAAAAAACGGCACGAACAGAAACAAAAAAAAGACCAAAGAAACGAAAGGGGAAAGCGGGAGGTAAACGGGAAAACGACAAGAGAGAGGAGGAGAAGG	.	FAIL_NOTPRECISE	IMPRECISE;SVMETHOD=Snifflesv1.0.12;CHR2=chr23;END=41129176;STD_quant_start=26.784324;STD_quant_stop=42.544095;Kurtosis_quant_start=6.779184;Kurtosis_quant_stop=4.619280;SVTYPE=INS;SUPTYPE=AL;SVLEN=136;STRANDS=+-;STRANDS2=1,10,1,10;RE=11;REF_strand=44,64;Strandbias_pval=0.0503857;AF=0.092437	GT:DR:DV	0/0:108:11
chr23	41131842	71181	N	AGGATGAGTAGGATCCTGGGTGGCGCAGCGGTTTGGCGCCTGCCTTTGGCCAAGGGCGGCGATCCTGGAGATCCGGGATAGAAGTCCACGTCAGGCTTTTCCTTTTTCCGGGTGCATGGGAGCCTGCTTCTCCCTCTGCCTGTGTCTCTGCCCTCTCGCCTCCTCACTGTGTGCCTATCATAATAAATAAAAATAAAAAAAAAAAAGG	.	PASS	PRECISE;SVMETHOD=Snifflesv1.0.12;CHR2=chr23;END=41131844;STD_quant_start=0.691564;STD_quant_stop=3.747463;Kurtosis_quant_start=7.681357;Kurtosis_quant_stop=7.496265;SVTYPE=INS;SUPTYPE=AL;SVLEN=206;STRANDS=+-;STRANDS2=16,31,16,31;RE=47;REF_strand=40,47;Strandbias_pval=0.202787;AF=0.350746	GT:DR:DV	0/1:87:47
chr23	41154629	71182	N	CCTTTTTATTCTCTTTTATTATCGAGCCAGCATAAGGCAGAGAGGCCAGAGACATAGGCAGCGGGAGACGAAGGCTCTCCATGCACCTCCGAGCCCCGACTTCGTGGGATTCATCGCCGCGTCTACAGGATCGGCGCCCCTGGGCCAACGGCACGGCTCTAAACCCACCCCCTGCGCCTACACCCAGGCATCCCCCTATTTATGAAGTTTACCACTACCATCAAGATTTTAAAATTTGAATAATCTTGATAGCAATTAGATTTTACCTGCTTTTAGTCTATGCATATACACCGGGATTATACCGGTACATCATTTGCCTAGAAGTTAATGCTAATACACAAAATTCCTACCATAAATAATATTAGTAAAAATTAGCAATTATATAAAAACTAGGGTCTTACTTATAATATACTTTAATAGTGAATTACTCCACAATACTTTTTATTTTTTAGACTTATTTCACAATTCTTTTCTTCACTTCAGTTTAAATACTGTGTCAAAGACTGATTTTGCGTCTACTAACACTTTCTTTTAATTATTGAAAGTAAGGTCTCGAACCCCCCCATCCGTTGGGAAATAGCTTTCTACAATGTTAATTCAGAAATAATTCTTCTCTTTATGACTAATTTCTCGAACATAAACCCACATTACTAATGATATCTTAATTTTTTAAAAAACCACATTAACTGGTTAACTTGTTTTTTTTTAACCTCACCCACTTTTGTCCCCATCACTCTAACGGAATCCTTTTCCTTGGGTTATCACATGTTTATTTAATAAACCACATATTTAGAGGGCCTCTCTTACCTATGTGAGTTACCTTTACTATCATTATAAAGATCTTCTCTTAAACTTATATTTAGACATGTTTACCAAACTTTTAATTTATCTCTTTACCACGTACCAACCAGGGAGCCAAGCAGGAAGAACTGAGGCTCTTTAGACTAAAAATAATTAACACAACAAACTCTGTTCACGATAACTATTTTCTTCTGCAATATATCTTTTGAGGTATAGCTTTCCTCCCGAGCCTTGGTAATTTAAATGCCATTCCTTAAGTTTTGCACATCTATGGCTTTATATTGTATTCGCTCACCGATATTTTGATATCGCCACAGAACCAGTTATCTTTCACAATTCTTAACTAAATTTCATTTATAGTAGATTTACATTATCAGAAATCAAATTACTAATTCAGTCTCATTAATGTTCACTTCAATATGATTAGTTCTCTGATTCCAAAATAAGTGTGGGAA	.	FAIL_NOTPRECISE	IMPRECISE;SVMETHOD=Snifflesv1.0.12;CHR2=chr23;END=41154657;STD_quant_start=4.092676;STD_quant_stop=39.175885;Kurtosis_quant_start=-1.236916;Kurtosis_quant_stop=-1.139193;SVTYPE=INS;SUPTYPE=AL,SR;SVLEN=1153;STRANDS=+-;STRANDS2=19,21,19,21;RE=40;REF_strand=53,48;Strandbias_pval=0.708996;AF=0.283688	GT:DR:DV	0/0:101:40
chr23	41163616	71183	N	AAATTAAGTGTCAGGGATCCTGGGTGGCCGCAGCGCGCAGCGGTTTTTGGCGCCGGCCTTTGGACCCAGGGCGCTATCCTGGAGACCCAGGATCAAAAGCCAGTCAGCTCCTGGTGATGGGAGTCTGTTTCTCGCCTCTGCTGTGTCTCTGCCTCTCTTCTCTCCTCTCTCTCTATCTCTGTGGACTATCATCAATAAAACAAAAAAAAAAAAAAAAAAAAAAC	.	PASS	PRECISE;SVMETHOD=Snifflesv1.0.12;CHR2=chr23;END=41163628;STD_quant_start=1.333333;STD_quant_stop=2.516611;Kurtosis_quant_start=13.211618;Kurtosis_quant_stop=1.760060;SVTYPE=INS;SUPTYPE=AL;SVLEN=213;STRANDS=+-;STRANDS2=15,22,15,22;RE=37;REF_strand=51,44;Strandbias_pval=0.244771;AF=0.280303	GT:DR:DV	0/0:95:37
chr23	41178122	71184	AAAATCATCAACATTAAGAGAGGATAAAATCATCAACATTAAGAGAGGAT	N	.	PASS	PRECISE;SVMETHOD=Snifflesv1.0.12;CHR2=chr23;END=41178172;STD_quant_start=0.687184;STD_quant_stop=1.190238;Kurtosis_quant_start=-1.666214;Kurtosis_quant_stop=-0.724181;SVTYPE=DEL;SUPTYPE=AL;SVLEN=-50;STRANDS=+-;STRANDS2=36,36,36,36;RE=72;REF_strand=60,61;Strandbias_pval=1;AF=0.373057	GT:DR:DV	0/1:121:72
chr23	41194742	71185	AGAGAGAGAGAGAGAGAGAGAGAGAGAGAGA	N	.	PASS	PRECISE;SVMETHOD=Snifflesv1.0.12;CHR2=chr23;END=41194787;STD_quant_start=2.735463;STD_quant_stop=4.242641;Kurtosis_quant_start=-1.887948;Kurtosis_quant_stop=-1.985003;SVTYPE=DEL;SUPTYPE=AL;SVLEN=-45;STRANDS=+-;STRANDS2=29,29,29,29;RE=58;REF_strand=51,53;Strandbias_pval=1;AF=0.358025	GT:DR:DV	0/1:104:58
chr23	41215332	71186	N	CTAGGGATTCCCTGGGTGGCGCAGCGGTTTGGCCGGCCTGCCTTGGCCAGGGCGCGCTCCGGGAGACCGGTATCGTATCCCCGTCGGGATCCTGGTGCATGGAGCCTGCCTTCTCTCTGCCTCTCTCTCTCTCTGTGACTATCATACAAAATATAAAATTAAAAAACAAAAAGATTGCTGC	.	PASS	PRECISE;SVMETHOD=Snifflesv1.0.12;CHR2=chr23;END=41215337;STD_quant_start=1.982062;STD_quant_stop=5.741453;Kurtosis_quant_start=21.223203;Kurtosis_quant_stop=-0.237400;SVTYPE=INS;SUPTYPE=AL;SVLEN=188;STRANDS=+-;STRANDS2=31,26,31,26;RE=57;REF_strand=51,46;Strandbias_pval=0.868211;AF=0.37013	GT:DR:DV	0/1:97:57
chr23	41217745	71187	AATTTGGTCTTCATCCACAATTCCTAGGAATCTTCATCCACAATTCTTAGATATA	N	.	PASS	PRECISE;SVMETHOD=Snifflesv1.0.12;CHR2=chr23;END=41217799;STD_quant_start=6.369571;STD_quant_stop=7.329003;Kurtosis_quant_start=-2.039058;Kurtosis_quant_stop=-2.193177;SVTYPE=DEL;SUPTYPE=AL;SVLEN=-54;STRANDS=+-;STRANDS2=18,10,18,10;RE=28;REF_strand=53,41;Strandbias_pval=0.517495;AF=0.229508	GT:DR:DV	0/0:94:28
chr23	41232715	71188	N	TTCATCAGGGATCCCTGGGTGCTGGCACAGCGGTTTTTTGGCCGGGGCCTGCCTTTGGCCAGGGCACGATCCTGGAGACCCGGGATAGACTCCCACTCGGGTTCCCGGTGCCATGGAGTGCTTCTCCCTCTGCTATGGTCTCTGCTCTCTCTCTTTCTCGGCTTCTCTCTCTCTCTGTGGGCTTTGACTATCATAAAATAAATAAAAATTTAAAAAAAAAAAAAAAAAACAC	.	PASS	PRECISE;SVMETHOD=Snifflesv1.0.12;CHR2=chr23;END=41232724;STD_quant_start=4.929503;STD_quant_stop=5.059644;Kurtosis_quant_start=5.172773;Kurtosis_quant_stop=0.422979;SVTYPE=INS;SUPTYPE=AL;SVLEN=231;STRANDS=+-;STRANDS2=11,7,11,7;RE=18;REF_strand=37,61;Strandbias_pval=0.0739133;AF=0.155172	GT:DR:DV	0/0:98:18
chr23	41240503	71189	N	ATTAATCTTTTGGGAGAAAAAAAACAATACTATAA	.	PASS	PRECISE;SVMETHOD=Snifflesv1.0.12;CHR2=chr23;END=41240508;STD_quant_start=3.051286;STD_quant_stop=2.810080;Kurtosis_quant_start=19.296698;Kurtosis_quant_stop=16.386570;SVTYPE=INS;SUPTYPE=AL;SVLEN=34;STRANDS=+-;STRANDS2=25,33,25,33;RE=58;REF_strand=45,56;Strandbias_pval=0.869946;AF=0.36478	GT:DR:DV	0/1:101:58
chr23	41245432	71190	N	AAAAACATGTCTTCGGGATCCTGGGTGGCGCACGGTTGCGCCTGCCTTTGGCACGGGCGCGATCCTGGAGGACCCGGGATCGAATCCCACATTCGGGCTCCGGCTGCATGGAGCCTGCTTCTCCTCTGCTGTGTCTCTGCCCTCTATTCTCTGTGACGATAATGAATAAAAATAAAATAAATCTTTAAACAAAAAAAAAAAAAAAAAAAAAAAAAA	.	PASS	PRECISE;SVMETHOD=Snifflesv1.0.12;CHR2=chr23;END=41245439;STD_quant_start=0.577350;STD_quant_stop=4.092676;Kurtosis_quant_start=6.051748;Kurtosis_quant_stop=2.063611;SVTYPE=INS;SUPTYPE=AL;SVLEN=221;STRANDS=+-;STRANDS2=9,16,9,16;RE=25;REF_strand=31,44;Strandbias_pval=0.814074;AF=0.25	GT:DR:DV	0/0:75:25
chr23	41261106	71191	AAGTCCTTATGAAAAATAAATATCTTGTTAACAATGGGTGTGTATAC	N	.	PASS	PRECISE;SVMETHOD=Snifflesv1.0.12;CHR2=chr23;END=41261154;STD_quant_start=2.236068;STD_quant_stop=0.866025;Kurtosis_quant_start=-1.296329;Kurtosis_quant_stop=-0.454511;SVTYPE=DEL;SUPTYPE=AL;SVLEN=-48;STRANDS=+-;STRANDS2=29,27,29,27;RE=56;REF_strand=45,45;Strandbias_pval=0.866074;AF=0.383562	GT:DR:DV	0/1:90:56
chr23	41264692	71192	TCCTCTGCTCCCCCCGCTGCTCCTCCCCCTGCTCCTCCGCTGCTCC	N	.	FAIL_NOTPRECISE	IMPRECISE;SVMETHOD=Snifflesv1.0.12;CHR2=chr23;END=41264735;STD_quant_start=10.568822;STD_quant_stop=10.756393;Kurtosis_quant_start=-0.444068;Kurtosis_quant_stop=-0.055825;SVTYPE=DEL;SUPTYPE=AL;SVLEN=-43;STRANDS=+-;STRANDS2=8,13,8,13;RE=21;REF_strand=45,48;Strandbias_pval=0.471482;AF=0.184211	GT:DR:DV	0/0:93:21
chr23	41274894	71193	AGAGAGAGAGAGAGAGGGAAATAAATATATATATATA	N	.	PASS	PRECISE;SVMETHOD=Snifflesv1.0.12;CHR2=chr23;END=41274933;STD_quant_start=1.989975;STD_quant_stop=7.691554;Kurtosis_quant_start=-1.279652;Kurtosis_quant_stop=-1.991156;SVTYPE=DEL;SUPTYPE=AL;SVLEN=-39;STRANDS=+-;STRANDS2=20,30,20,30;RE=50;REF_strand=35,47;Strandbias_pval=0.856053;AF=0.378788	GT:DR:DV	0/1:82:50
chr23	41278160	71194	N	GCTGTGGACTATCATAAAGAATTTGTTTAAAATGTACTTTCTTATTTTAGAGGAGAGAGAAGAGTGTGTGGGCGGGTGCGTGTGTGTGAGTTGGGGGAGGAGGCAAAAGTGAGAGAATTAT	.	PASS	PRECISE;SVMETHOD=Snifflesv1.0.12;CHR2=chr23;END=41278172;STD_quant_start=0.774597;STD_quant_stop=7.307530;Kurtosis_quant_start=2.942862;Kurtosis_quant_stop=1.456206;SVTYPE=INS;SUPTYPE=AL;SVLEN=111;STRANDS=+-;STRANDS2=21,29,21,29;RE=50;REF_strand=32,47;Strandbias_pval=1;AF=0.387597	GT:DR:DV	0/1:79:50
chr23	41285398	71195	N	TATGTTTAAAAACCATGATTTAAAAGACCCTTTTGTTAAAACCAATTAAAGAAAGAATGATGCCTATGAAAAGATGAGATCTGGTGCAAAACTGGTGAGCATCATCATTGGGAGTTTGTTTTTCATCAGGGGTGGGAAAAGTTTTGTGGATCTGTTTCCTTCAACAGAAAAAAAAACAAATTTTACCTAAAGATAGCAAAATTGAGCTTCTCTCTGAAAATTGCTGTTTTTAAAATTACTGTTTATGATGTATGTGCATATAATCTGGTTGTCTTAGTATATTCTCAAAAATTATTGGGATGTTGGTCAGAAACAGCAAGGATTTTAGAATCTAATAATGCACCTCATGTCTAAGTAAGTGTGCAAATGGAACAAGACGGGGATAGTATGAATTTTGGCTGTATGTTTGAAGCGCCACAAATGACATCATAGTTTTCCAAAGTAAACCCAGG	.	PASS	PRECISE;SVMETHOD=Snifflesv1.0.12;CHR2=chr23;END=41285399;STD_quant_start=0.000000;STD_quant_stop=7.260460;Kurtosis_quant_start=7.983839;Kurtosis_quant_stop=2.343142;SVTYPE=INS;SUPTYPE=AL,SR;SVLEN=468;STRANDS=+-;STRANDS2=15,13,15,13;RE=28;REF_strand=35,38;Strandbias_pval=0.661099;AF=0.277228	GT:DR:DV	0/0:73:28
chr23	41288905	71196	N	AAGAACGGTGTTTTAAGGGATCCCTGGGTGGCGCAAGGCGTTTGGCGCCTGCCTTTGGGCCCAGGGCGCGGTCCTGGAGACCCGGGACAAATCGCCACATCGAGCCTCCCGTTGCATGGATCCTGCTCTCCGCTTGCCCCTGTGGTCTCCAGCCTCTCGCTGCTCCTCACATGTGTGCCTATATAAATAAAATAAAAGTTTAAAAATAAAAAAAAAAAAAA	.	PASS	PRECISE;SVMETHOD=Snifflesv1.0.12;CHR2=chr23;END=41288915;STD_quant_start=3.528456;STD_quant_stop=5.656854;Kurtosis_quant_start=0.937750;Kurtosis_quant_stop=5.695287;SVTYPE=INS;SUPTYPE=AL,SR;SVLEN=211;STRANDS=+-;STRANDS2=20,21,20,21;RE=41;REF_strand=40,40;Strandbias_pval=1;AF=0.338843	GT:DR:DV	0/1:80:41
chr23	41289694	71197	AGTTATTTTGCATATATTTTTTAGTTATTTTGCATATATTTTTT	N	.	PASS	PRECISE;SVMETHOD=Snifflesv1.0.12;CHR2=chr23;END=41289736;STD_quant_start=1.140175;STD_quant_stop=1.627882;Kurtosis_quant_start=-1.719320;Kurtosis_quant_stop=-1.754947;SVTYPE=DEL;SUPTYPE=AL;SVLEN=-42;STRANDS=+-;STRANDS2=19,21,19,21;RE=40;REF_strand=39,43;Strandbias_pval=1;AF=0.327869	GT:DR:DV	0/1:82:40
chr23	41428651	71198	N	TCAAATTGCAATAAGGACATGACGCATATCAAATACTCTTATAATTTCATTCACCATCATAGGTATAAATTACCTATTATTAACGT	.	PASS	PRECISE;SVMETHOD=Snifflesv1.0.12;CHR2=chr23;END=41428663;STD_quant_start=6.641179;STD_quant_stop=8.268520;Kurtosis_quant_start=2.465927;Kurtosis_quant_stop=1.019346;SVTYPE=INS;SUPTYPE=AL;SVLEN=82;STRANDS=+-;STRANDS2=20,19,20,19;RE=39;REF_strand=51,50;Strandbias_pval=1;AF=0.278571	GT:DR:DV	0/0:101:39
chr23	41446372	71199	N	TGCTTGGCCCAGGGCGCGATCATGGAGTACAAGGGATCGGATCCCACTTCGGCTCCGTGCATTGGAGCCTGTTCTCCTCTTCCTTGTGTCTTGCCTCTCTCTATGTGTTGTGACTATCATAAAAAAAAAAAAATTAAACGTTTGATAGAATTCCCCTGCTGAATAGACATCTGGCCATTGCGATTTTTGTGTCTTGGGAGGTTTTTGATGGACTGATTAAATTTCCTCAA	.	PASS	PRECISE;SVMETHOD=Snifflesv1.0.12;CHR2=chr23;END=41446379;STD_quant_start=0.000000;STD_quant_stop=3.666667;Kurtosis_quant_start=14.547446;Kurtosis_quant_stop=13.942413;SVTYPE=INS;SUPTYPE=AL;SVLEN=225;STRANDS=+-;STRANDS2=15,22,15,22;RE=37;REF_strand=30,38;Strandbias_pval=0.837029;AF=0.352381	GT:DR:DV	0/1:68:37
chr23	41467326	71200	N	CGAGAGAGAGTGAGCGCGAGAGAGAGAGATGC	.	STRANDBIAS	PRECISE;SVMETHOD=Snifflesv1.0.12;CHR2=chr23;END=41467329;STD_quant_start=2.774887;STD_quant_stop=5.718391;Kurtosis_quant_start=6.492615;Kurtosis_quant_stop=6.008564;SVTYPE=INS;SUPTYPE=AL;SVLEN=31;STRANDS=+-;STRANDS2=3,15,3,15;RE=18;REF_strand=62,53;Strandbias_pval=0.00437455;AF=0.135338	GT:DR:DV	0/0:115:18
chr23	41491982	71201	TTCAACTGGGGGGAGGAGCAAGATGGCGGAAGAGTAGGGTCTCCAAATCACCTGTCTCCAGCAAACTACCTAGAAAACCTTCAAATTATCCTGAAAATCTATGAATTCGGCCTGAGATTTAAAGAGAGACCAGCTGGAATGCTACAGTGAGAAGAGTTCGCGCTTCTATCAAGGTAGGAAGACGGGGACAAAGAAATAAGGAAACAAAGGCCTCCAAGGGGGAGGGGCCCCGCGAGGAGCCGGGCTGAGGCCGGGGCGAGTGTCCCCAGGACAGGAGAGCCCCGTCCCGGAGACGCAGGAGCTGCACCGACCTTCCCGGGGGAAAGGGGCTCGTGGGGAGGTGGAGCAGGACCCCAGGAGGGCGGGGATGCCCTCGGGCTCCCGGGGACAGTAACAGCAACTGCGCCCCGGGAGAGTGCGCCGAGCTCCCTAAGGGCTGCAGCGCGCACGGGGGACCCGGCGGGACCCGGAGCAGCTGAAGGGGCTCGGGCGGCGGCTCCGCGGAGGGGGCTGCGCGGCCCCGGGAGCAGCTCGGAGGGGCTCGGGCAGAGGAAGAGGCTCCGTGCGGAGGGGGCTGCGCGGTTCCAGGAGCAGCTCGGAGGGGCTCGGGCGGCGGCTCCGCGGAGGGGGCTGCGGGGCCCCGGGAGCAGCTCGGAGGGGCTCGGGCAGAGGAAGAGGCTCCGTGCGGAGGGGGTTGCGCGGTTCCAGGAGCAGCTCGGAGGGGCTCGGGCGGCGGCTCCGCGGAGGGGGCTGCGCGGCCCGGGAGCGCGAATCCACCAGCGCAGGCTCCGGAGTACAGGGCGCCGGGACACAGCCCAGGATCCCGCCTCCCCCCGGGACAGGCAGAGGCCGGGAGGGCCCAGGACAGCGAGGACGCTCCTGCCCCAGCTGAGCAGATCAGCGGCCCCGCCCGGAGCCTCCAGGCCCTGCAGACGGAGTTCCTGCCGGAGCTGAATCCAGGTTTCCAGAGCTGCCCCGCCACTGGGGCTGTTCCTCCTGCGGCCTCACGGGGTAAACAACCCCCACTGAGCCCTGCACCAGGCAGGGGCACAGCAGCTCCCCCAACTGCTAACACCTGAAAACCAGCACAACAGGCCCCTCCCCCAGAACACCAGCTAGACGGACAACTTCCAGGAGAAGCCAAGGGACTTAAAGTACACAGAATCAGAAGATACTCCCCGGTGGTTCTTTTTTTGTTTGTTTGTTTTTGTTTTTGTTTTTGTTTTTGTTTTTGTTTTGTTTTTTTTTGATTTGTTTCCTTCCCCCACCCCCTTTTTTTCTCCTTTTTCTTTCTCTTTTTCTTCTTTTTTTTTTTCGTTTTTTTTTCTTTTTCTTCCCTTTTTTTTTCTCTTTCTCTTTTCTTTCCTTCTTTCTCTCCTCTCTTTTTCTCTTTTTCCCAATACAACTTGCTTTTGGCCACTCTGCACTGAGCAAAATGACTAGAAGGAAAACCTCACCTCAAAAGAAAGAATCAGAAACAGTCCTCTCTCCCACAGAGTTACAAAATCTGGATTACAATGCAATGTCAGAAAGCCAATTCAGAAGCACTATTATACAGCTACTGGTGGCTCTAGAAAAAAGTATAAAGGACTCAAGAGACTTCATGACTGCAGAATTTAGAGCTAATCAGGCAGAAATTAAAAATCAATTGAATGAGATGCAATCCAAACTAGAAGTCCTAACGACGAGGGTTAACGAGGTGGAAGAACGAGTGAGTGACCTAGAAGACAAGTTGATAGCAAAGAGGGAAACTGAGGAAAAAAGAGACAAACAATTAAAAGACCATGAAGATAGATTAAGGGAAATAAACGACAGCCTGAGGAAGAAAAACCTACGTTTAATTGGGGTTCCCGAGGGCGCCGAAAGGGACAGAGGGCCAGAATATGTATTTGAACAAATTCTAGCTGAAAACTTTCCTAATCTGGGAAGGGAAACAGGCATTCAGATCCAGGAAATAGAGAGATCCCCCCCTAAAATCAATAAAAACCGTTCAACACCTCGACATTTAATTGTGAAGCTTGCAAATTCCAAAGATAAAGAGAAGATCCTTAAAGCAGCAAGAGACAAGAAATCCCTGACTTTTATGGGGAGGAGTATTAGGGTAACAGCAGACCTCTCCACAGAGACCTGGCAGGCCAGAAAGGGCTGGCAGGATATATTCAGGGTCCTAAATGAGAAGAACATGCAACCAAGAATACTTTATCCAGCAAGGCTCTCATTCAAAATGGAAGGAGAGATAAAGAGCTTCCAAGACAGGCAGCAACTAAAAGAATATGTGACCTCCAAACCAGCTCTGCAAGAAATTTTAAGGGGGCCTCTTAAAATTCCCCTTTAAGAAGAAGTTCAGTGGAACAGTCCACAAAAACAAAGACTGAATAGATATCATGATGACACTAAACTCATATCTGTCAATAGTAACTCTGAATGTGAACGGGCTTAATGACCCCATCAAAAGGCGCAGGGTTTCAGACTGGATAAAAAAGCAGGACCCATCTATTTGCTGTCTACAAGAGACTCATTTTAGACAGAAGGACACCTACAGCCTGAAAATAAAAGGTTGGAGAACCATTTACCATTCGAATGGTCCTCAAAAGAAAGCAGGGGTAGCCATCCTTATATCAGATAAACTAAAATTTACCCCAAAGACTGTAGTGAGAGATGAAGAGGGACACTATATCATACTTAAAGGATCTATTCAACAAGAGGACTTAACAATCCTCAATATATATGCTCCGAATGTGGGAGCTGCCAAATATATAAATCAATTATTAACCAAAGTGAAGAAATACTTAGATAATAATACACTTATACTTGGTGACTTCAATCTAGCTCTTTCTATACTCGATAGGTCTTCTAAGCAAAACATCTCCAAAGAAACGAGAGCTTTAAATGATACACTGGACCAGATGGATTTCACAGATATCTACAGAACTTTACATCCAAACTCAACTGAATACACATTCTTCTCAAGCGCACATGGAACTTTCTCCAGAATAGACCACATATTGGGTCACAAATCGGGTCTGAACCGATACCAAAAGATTGGGATTGTCCCCTGCATATTCTCGGACCATAATGCCTTGAAATTAGAACTAAATCACAACAAGAAGTTTGGAAGGACCTCAAACACATGGAGGTTAAGGACCATCCTGCTAAAAGATAAAAGGGTCAACCAGGAAATTAAGGAAGAATTAAAAAGATTCATGGAAACTAATGAGAATGAAGATACAACCGTTCAAAATCTTTGGGATGCAGCAAAAGCAGTCCTAAGGGGGAAATACATCACAATACAAGCATCCATTCAAAAACTGGAAAGAACTCAAATACAAAAGCTAACCTTACACATAAAGGAGCTAGAGAAAAAACAGCAAATAGATCCTACACCCAAGAGAAGAAGGGAGTTAATAAAGATTCGAGCAGAACTCAACGAAATCGAGACCAGAAGAACTGTGGAACAGATCAACAGAACCAGGAGTTGGTTCTTTGAAAGAATTAATAAGATAGATAAACCATTAGCCAGCCTTATTAAAAAGAAGAGAGAGAAGACTCAAATTAATAAAATCATGAATGAGAAAGGAGAGATCACTACCAACACCAAGGAAATACAAACGATTTTAAAAACATATTATGAACAGCTATACGCCAATAAATTAGGCAATCTAGAAGAAATGGACGCATTCCTGGAAAGCCACAAACTACCAAAACTGGAACAGGAAGAAATAGAAAACCTGAACAGGCCAATAACCAGGGAGGAAATTGAAGCAGTCATCAAAAACCTCCCAAGACACAAGAGTCCAGGGCCAGATGGCTTCCCAGGAGAATTTTATCAAACGTTTAAAGAAGAAACCATACCTATTCTCCTAAAGCTGTTTGGAAAGATAGAAAGAGATGGAGTACTTCCAAATTCGTTCTATGAAGCCAGCATCACCTTAATTCCAAAGCCAGACAAAGACCCCGCCAAAAAGGAGAATTACAGACCAATATCCCTGATGAACATGGATGCAAAAATTCTCAACAAGATACTGGCCAATAGGATCCAACAGTACATTAAGAAAATTATTCACCATGACCAAGTAGGATTTATCCCTGGGACACAAGGCTGGTTCAACACCCGTAAAACAATCAATGTGATTCATCATATCAGCAAGAGAAAAACCAAGAACCATATGATCCTCTCATTGGATGCAGAGAAAGCATTTGACAAAATACAGCATCCATTCCTGATTAAAACTCTTCAGAGTGTAGGGATAGAGGGAACATTCCTCGACATCTTAAAAGCCATCTATGAAAAGCCCACAGCAAATATCATTCTCAATGGGGAAGCACTGGGAGCCTTTCCCCTAAGATCAGGAACAAGACAGGGATGTCCACTCTCACCACTGCTATTCAACATAGTACTGGAAGTCCTAGCCTCAGCAATCAGACAACAAAAAGACATTAAAGGCATTCAAATTGGCAAAGAAGAAGTCAAACTCTCTCTCTTCGCCGATGACATGATACTCTACATAGAAAACCCAAAAGTCTCCACCCCAAGATTGCTAGAACTCATACAGCAATTCGGTAGCGTGGCAGGATACAAAATCAATGCCCAGAAGTCAGTGGCATTTCTATACACTAACAATGAGACTGAAGAAAGAGAAATTAAGGAGTCAATCCCATTCACAATTGCACCCAAAAGCATAAGATACCTAGGAATAAACCTCACCAAAGATGTAAAGGATCTATACCCTCAAAACTATAGAACACTTCTGAAAGAAATTGAGGAAGACACAAAGAGATGGAAAAATATTCCATGCTCATGGATTGGCAGAATTAATATTGTGAAAATGTCAATGTTACCCAGGGCAATATACACGTTTAATGCAATCCCTATCAAAATACCATGGACTTTCTTCAGAGAGTTAGAACAAATTATTTTAAGATTTGTGTGGAATCAGAAAAGACCCCGAATAGCCAGGGGAATTTTAAAAAAGAAAACCATATCTGGGGGCATCACAATGCCAGATTTCAGGTTGTACTACAAAGCTGTGGTCATCAAGACAGTGTGGTACTGGCACAAAAACAGACACATAGATCAGTGGAACAGAATAGAGAATCCAGAAGTGGACCCTGAACTTTATGGGCAACTAATATTCGATAAAGGAGGAAAGACTATCCATTGGAAGAAAGACAGTCTCTTCAATAAATGGTGCTGGGAAAATTGGACATCCACATGCAGAAGAATGAAACTAGACCACTCTCTTTCACCATACACAAAGATAAACTCAAAATGGATGAAAGATCTAAATGTGAGACAAGATTCCATCAAAATCCTAGAGAAGAACACAGGCAACACCCTTTTTGAACTCGGCCATAGTAACTTCTTGCAAGATACATCCACAAAGGCAAAAGAAACAAAAGCAAAAATGAACTATTGGGACTTCATCAAGATAAGAAGCTTTTGCACAGCAAAGGATACAGTCAACAAAACTCAAAGACAACCTACAGAATGGGAGAAGATATTTGCAAATGACATATCAGATAAAGGGCTAGTTTCCAAGATCTATAAAGAACTTATTAAACTCAACACCAAAGAAACAAACAATCCAATCATGAAATGGGCAAAAGACATAAACAGAAATCTCACAGAGGAAGACATAGACATGGCCAACATGCATATGAGAAAATGCTCTGCATCACTTGCCATCAGGGAAATACAAATCAAAACTACAATGAGATACCACCTCACACCAGTGAGAATGGGGCAAATTAACAAGGCAGGAAACAACAAATGTTGGAGAGGATGCGGAGAAAAGGGAACCCTCTTACACTGTTGGTGGGAATGTGAACTGGTGCAGCCACTCTGGAAAACTGTGTGGAGGTTCCTCAAACAGTTAAAAATAGACCTGCCCTACGACCCAGCAATTGCACTGTTGGGGATTTACCCCAAAGATACAAATGCAATGAAACGCCGGGACACCTGCACCCCGATGTTTCTAGCAGCAATGGCCACTATAGCCAAACTGTGGAAGGAGCCTCGGTGTCCAACGAAAGATGAATGGATAAAGAAGATGTGGTTTATGTATACAATGGAATATTACTCAGCTATTAGAAATGACAAATACCCACCATTTGCTTCAACGTGGATGGAACTGGAGGGTATTATGCTGAGTGAAGTAAGTCAGTCGGAGAAGGACAAACATCATATGTTCTCATTCATTTGGGGAATATAAATAATAGTGAAAGGGAAAATAAGGGAAGGGAGAAGAAATGTGTGGGAAATATCAGAAAGGGAGACAGAACGTAAAGACTGCTAACTCTGGGAAACGAACTAGGGGTGGTAGAAGGGGAGGAGGGCGGGGGGTGGGAGTGAATGGGTGACGGGCACTGGGTATTATTCTGTATGTTAGTAAATTGAACACCAATAAAAAAAAAACATTAAAAAAAACAAAAAAACAAAACAAAACAAAAAAAACAAACAAACAAAAAAA	N	.	PASS	PRECISE;SVMETHOD=Snifflesv1.0.12;CHR2=chr23;END=41498442;STD_quant_start=3.130495;STD_quant_stop=0.632456;Kurtosis_quant_start=-1.360243;Kurtosis_quant_stop=-1.457891;SVTYPE=DEL;SUPTYPE=AL,SR;SVLEN=-6460;STRANDS=+-;STRANDS2=16,15,16,15;RE=31;REF_strand=59,49;Strandbias_pval=0.839142;AF=0.223022	GT:DR:DV	0/0:108:31
chr23	41533620	71202	N	GGATTGCCCAAGACCCCGGCCCCCAGCGTGTCCGCGCGGCCCCGCCAAGGTACAGCCCCCCCCACCCCGCGCCTGGAGGGGAGCCCGCTGCCCGCCCCACCTGTGGCCGCCGCGG	.	FAIL_NOTPRECISE	IMPRECISE;SVMETHOD=Snifflesv1.0.12;CHR2=chr23;END=41533632;STD_quant_start=29.545445;STD_quant_stop=30.645282;Kurtosis_quant_start=-1.164777;Kurtosis_quant_stop=4.489618;SVTYPE=INS;SUPTYPE=AL;SVLEN=117;STRANDS=+-;STRANDS2=16,15,16,15;RE=31;REF_strand=37,49;Strandbias_pval=0.528305;AF=0.264957	GT:DR:DV	0/0:86:31
chr23	41562219	71203	N	TTTTAATGTAGGTATGATTTATTTCTTTATTTGAG	.	PASS	PRECISE;SVMETHOD=Snifflesv1.0.12;CHR2=chr23;END=41562225;STD_quant_start=0.000000;STD_quant_stop=2.489980;Kurtosis_quant_start=3.915184;Kurtosis_quant_stop=5.697293;SVTYPE=INS;SUPTYPE=AL;SVLEN=31;STRANDS=+-;STRANDS2=13,17,13,17;RE=30;REF_strand=40,40;Strandbias_pval=0.668828;AF=0.272727	GT:DR:DV	0/0:80:30
chr23	41566832	71204	N	TCTCTTTTCTTCTTATTCTTTCTTGTCTTTCGTTCTTTCGTTCATTTTTTCTTCTTTTTTCTTTTTTCTTCTTTCTCTTTTTCGTTCTCTTC	.	FAIL_NOTPRECISE	IMPRECISE;SVMETHOD=Snifflesv1.0.12;CHR2=chr23;END=41566854;STD_quant_start=17.866169;STD_quant_stop=38.435661;Kurtosis_quant_start=1.437412;Kurtosis_quant_stop=-0.352747;SVTYPE=INS;SUPTYPE=AL;SVLEN=72;STRANDS=+-;STRANDS2=13,0,13,0;RE=13;REF_strand=43,38;Strandbias_pval=0.00129476;AF=0.138298	GT:DR:DV	0/0:81:13
chr23	41577599	71205	N	TAAAATGATGAAAGGGGGGATCCCTGGGTGGCGCAGCGGTTTTGTGCCTGCCTTTGGACCAGGGCAGTGATGCGCTGAGACCCGGATCGAATCCCATGTCGGGCTCCCAGGGCAGGGAGAGCGGCATTCTCCCTATACCTGTGGTCTCTGCCTCTCTTTCTCGCTCAGTGTGTGATATAATCAAGAAAAAAAAAATTAATTTAAAAAAAGAAGAAAA	.	PASS	PRECISE;SVMETHOD=Snifflesv1.0.12;CHR2=chr23;END=41577599;STD_quant_start=2.501851;STD_quant_stop=5.875246;Kurtosis_quant_start=15.452188;Kurtosis_quant_stop=0.600991;SVTYPE=INS;SUPTYPE=AL;SVLEN=223;STRANDS=+-;STRANDS2=24,31,24,31;RE=55;REF_strand=46,54;Strandbias_pval=0.866391;AF=0.354839	GT:DR:DV	0/1:100:55
chr23	41637354	71206	N	TTATTTTTTTTTTTTTTTTTTTTTTCCCCGTCG	.	STRANDBIAS	PRECISE;SVMETHOD=Snifflesv1.0.12;CHR2=chr23;END=41637358;STD_quant_start=0.316228;STD_quant_stop=2.428992;Kurtosis_quant_start=1.376710;Kurtosis_quant_stop=1.598786;SVTYPE=INS;SUPTYPE=AL;SVLEN=31;STRANDS=+-;STRANDS2=15,3,15,3;RE=18;REF_strand=38,52;Strandbias_pval=0.00167041;AF=0.166667	GT:DR:DV	0/0:90:18
chr23	41637695	71207	TGTTTGTTCTTATTTATTTATTTATTTATTTATTTATTTATTTATTTATTTATTTATTATTTATTTATGATAGTCACAGAGAGAGAGAGAGAGAGGCAGAGACACAGGCAGAGGGAGAAGCAGGCTCCATGCACAGGGAGCCCGATGTGGGATTCGATCCCGGGTCTCCAGGATCGCGCCCTGGGCCAAAGGCAGGCGCCAAACCGCTGCGCCACCCAGGTATCCC	N	.	PASS	PRECISE;SVMETHOD=Snifflesv1.0.12;CHR2=chr23;END=41637921;STD_quant_start=1.074172;STD_quant_stop=1.300887;Kurtosis_quant_start=-1.486895;Kurtosis_quant_stop=-1.373755;SVTYPE=DEL;SUPTYPE=AL;SVLEN=-226;STRANDS=+-;STRANDS2=15,12,15,12;RE=27;REF_strand=39,51;Strandbias_pval=0.280297;AF=0.230769	GT:DR:DV	0/0:90:27
chr23	41653942	71208	N	TCTTTATGTTGTTTTTTTTCTGAGTGTGGTTAAGTGAAAGTAGAGACTATCATAATTTCACAAGTATTTTCTTATAGCACTTGGGG	.	PASS	PRECISE;SVMETHOD=Snifflesv1.0.12;CHR2=chr23;END=41653941;STD_quant_start=0.525226;STD_quant_stop=4.246703;Kurtosis_quant_start=7.842038;Kurtosis_quant_stop=8.718101;SVTYPE=INS;SUPTYPE=AL;SVLEN=78;STRANDS=+-;STRANDS2=25,33,25,33;RE=58;REF_strand=53,58;Strandbias_pval=0.627161;AF=0.343195	GT:DR:DV	0/1:111:58
chr23	41663017	71209	N	ATCTATCGATCTATCATCATCTAGCTATCTAT	.	PASS	PRECISE;SVMETHOD=Snifflesv1.0.12;CHR2=chr23;END=41663017;STD_quant_start=2.772041;STD_quant_stop=3.153945;Kurtosis_quant_start=2.965988;Kurtosis_quant_stop=3.895146;SVTYPE=INS;SUPTYPE=AL;SVLEN=33;STRANDS=+-;STRANDS2=19,19,19,19;RE=38;REF_strand=53,56;Strandbias_pval=1;AF=0.258503	GT:DR:DV	0/0:109:38
chr23	41800090	71210	ATATATACACATATACATATATATATATACATATACACATATACATATATATATATAC	N	.	PASS	PRECISE;SVMETHOD=Snifflesv1.0.12;CHR2=chr23;END=41800148;STD_quant_start=3.371998;STD_quant_stop=2.867442;Kurtosis_quant_start=-1.972621;Kurtosis_quant_stop=-1.857211;SVTYPE=DEL;SUPTYPE=AL;SVLEN=-58;STRANDS=+-;STRANDS2=30,24,30,24;RE=54;REF_strand=51,45;Strandbias_pval=0.864829;AF=0.36	GT:DR:DV	0/1:96:54
chr23	41816338	71211	N	CAGACTAAATCTTTTTTTTTTTGTTTTGAAAGATGTGATTTATTTATTCATGATAGTCACAGAGAGAGAGAGAGGAGATAGAGGAGAGAGAGAGCAGATGGTCCAGAGACCAGTGCATGGGAGAAGCAGGCTCCCATGCATCGGGATCCCAGACGGTGGGATTCGATCGCACGGTCTACCATGTATCATGCCCTGCCAAAGGCAGGTTCGCCAAACCGCTGCCCACCCAGGATCC	.	PASS	PRECISE;SVMETHOD=Snifflesv1.0.12;CHR2=chr23;END=41816353;STD_quant_start=4.358899;STD_quant_stop=5.191339;Kurtosis_quant_start=4.757527;Kurtosis_quant_stop=2.552697;SVTYPE=INS;SUPTYPE=AL;SVLEN=231;STRANDS=+-;STRANDS2=16,24,16,24;RE=40;REF_strand=44,40;Strandbias_pval=0.249446;AF=0.322581	GT:DR:DV	0/1:84:40
chr23	41822929	71212	N	TCCGTTTATCTATTTTCCTGTTTTTTTTCTTTTTTTTTTTTTTTTTTTTT	.	PASS	PRECISE;SVMETHOD=Snifflesv1.0.12;CHR2=chr23;END=41822940;STD_quant_start=3.985267;STD_quant_stop=2.940588;Kurtosis_quant_start=8.019545;Kurtosis_quant_stop=6.137079;SVTYPE=INS;SUPTYPE=AL;SVLEN=43;STRANDS=+-;STRANDS2=18,17,18,17;RE=35;REF_strand=52,37;Strandbias_pval=0.547986;AF=0.282258	GT:DR:DV	0/0:89:35
chr23	41848193	71213	N	AAGAAAGACAAGAAAGGACAGAAAGAAAGAAAGAAATAAGAAAGAAAGATAAG	.	PASS	PRECISE;SVMETHOD=Snifflesv1.0.12;CHR2=chr23;END=41848192;STD_quant_start=4.255715;STD_quant_stop=9.457507;Kurtosis_quant_start=1.367895;Kurtosis_quant_stop=-0.414863;SVTYPE=INS;SUPTYPE=AL;SVLEN=53;STRANDS=+-;STRANDS2=18,18,18,18;RE=36;REF_strand=56,42;Strandbias_pval=0.55726;AF=0.268657	GT:DR:DV	0/0:98:36
chr23	41854035	71214	TTTTTTTGTTTTTTTTTTGAAATATATTTTTCTTACATTCCAGAAAGGCTTTTATTTTTTTTTTTTTATTTTTTATTTTTTTATTGGTGTTCAATTTACTAACATACAGAATAACACCCAGTGCCCGTCACCCATTCACTCCCACCCCCCGCCCTCCTCCCCTTCTACCACCCCTAGTTCGTTTCCCAGAGTTAGCAGTCTTTACGTTCTGTCTCCCTTTCTGATATTTCCCACACATTTCTTCCCCCTTCCCTTCTTTTCCCTTTCACTATTATTTATATTCCCCAAATGAATGAGAACATATAATGTTTGTCCTTCTCCGACTGACTTACTTCACTCAGCATAATACCCTCCAGTTCCATCCACGTTGAAGCAAATGGTGGGTATTTGTCATTTCTAATAGCTGAGTAATATTCCATTGTATACATAAACCACATCTTCTTTATCCATTCATCTTTCGTTGGACACCGAGGCTCCTTCCACAGTTTGGCTATCGTGGCCATTGCTGCTAGAAACATCGGGGTGCAGGTGTCCCGGCGTTTCATTGCATTTGTATCTTTGGGGTAAATCCCCAACAGTGCAATTGCTGGGTCGTAGGGCAGGTATATTTTTAACTGTTTGAGGAACCTCCACACAGTTTTCCAGAGTGGCTGCACCAGTTCACATTCCCACCAACAGTGTAAGAGGGTTCCCTTTTCTCCGCATCCTCTCCAACATTTGTTGTTTCCTGCCTTGTTAATTTTCCCCATTCTCACTGGTGTGAGGTGGTATCTCATTGTGGTTTTGATTTGTATTTCCCTGATGGCAAGTGATGCAGAGCATTTTCTCATATGCATGTTGGCCATGTCTATGTCTTCCTCTGTGAGATTTCTCTTCATGTCTTTTGCCCATTTCATGATTGGATTGTTTGTTTCTTTGGTGTTGAGTTTAATAAGTTCTTTATAGATCTTGGAAACTAGCCCTTTATCTGATATGTCATTTGCAAATATCTTCTCCCATTCTGTAGGTTGTCTTTGAGTTTTGTTGACTGTATCCTTTGCTGTGCAAAAGCTTCTTATCTTGATGAAGTCCCAATAGTTCATTTTTGCTTTTGTTTCTTTTGCCTTCGTGGATGTATCTTGCAAGAAGTTACTATGGCCGAGTTCAAAAAGGGTGTTGCCTGTGTTCTTCTCTAGGATTTTGATGGAATCTTGTCTCACATTTAGATCTTTCATCCATTTTGAGTTTATCTTTGTGTATGGTGAAAGAGAGTGGTCTAGTTTCATTCTTCTGCATGTGGATGTCCAATTTTCCCAGCACCATTTATTGAAGAGACTGTCTTTCTTCCAATGGATAGTCTTTCCTCCTTTATCGAATATTAGTTGCCCATAAAGTTCAGGGTCCACTTCTGGATTCTCTATTCTGTTCCACTGATCTATGTGTCTGTTTTTGTGCCAGTACCACACTGTCTTGATGACCACAGCTTTGTAATACAACCTGAAATCTGGCATTGTGATGCCCCCAGATATGGTTTTCTTTTTTAAAATTCCCCTGGCTATTCGGGGTCTTTTCTGATTCCACACAAATCTTAAAATAATTTGTTCTGACTCTCTGAAGAAAGTCCATGGTATTTTGATAGGGATTGCATTAAACGTGTATATTGCCCTGGGTAACATTGACATTTTCACAATATTAATTCTGCCAATCCATGAGCATGGAATATTTTTCCATCTCTTTGTGTCTTCCTCAATTTCTTTCAGAAGTGTTCTATAGTTTTGAGGGTATAGATCCTTTACATCTTTGGTGAGGTTTATTCCTAGGTATCTTATGCTTTTGGGTGCAATTGTAAATGGGATTGACTCCTTAATTTCTCTTTCTTCAGTCTCATTGTTAGTGTATAGAAATGCCACTGACTTCTGGGCATTGATTTTGTATCCTGCCACGCTACCGAATTGCTGTATGAGTTCTAGCAATCTTGGGGTGGAGACTTTTGGGTTTTCTATGTAGAGTATCATGTCATCGGCAAAGAGGGAGAGTTTGACTTCTTCTTTGCCAATTTGAATGCCTTTAATGTCTTTTTGTTGTCTGATTGCTGAGGCTAGGACTTCCAGTACTATGTTGAATAGCAGTGGTGAGAGTGGACATCCCTGTCTTGTTCCTGATCTTAGGGGAAAGGCTCCCAGTGCTTCCCCATTGAGAATGATATTTGCTGTGGGCTTTTCATAGATGGCTTTTAAGATGTCGAGGAATGTTCCCTCTATCCCTACACTCTGAAGAGTTTTGATCAGGAATGGATGCTGTATTTTGTCAAATGCTTTCTCTGCATCTAATGAGAGGATCATATGGTTCTTGGTTTTTCTCTTGCTGATATGATGAATCACATTGATTGTTTTACGGGTGTTGAACCAGCCTTGTGTCCCAGGGATAAATCCTACTTGGTCATGGTGAATAATTTTCTTAATGTACTGTTGGATCCTATTGGCCAGTATCTTGTTGAGAATTTTTGCATCCATGTTCATCAGGGATATTGGTCTGTAATTCTCCTTTTTGGCGGGGTCTTTGTCTGGCTTTGGAATTAAGGTGATACTGGCTTCATAGAACGAATTTGGAAGTACTCCATCTCTTTCTATCTTTCCAAACAGCTTTAGGAGAATAGGTATGATTTCTTCTTTAAACGTTTGATAAAATTCTCCTGGGAAGCCATCTGGCCCTGGACTCTTGTGTCTTGGGAGGTTTTTGATGACTGCTTCAATTTCCTCCCTGGTTATTGGCCTGTTCAGGTTTTCTATTTCTTCCTGTTCCAGTTTTGGTAGTTTGTGGCTTTCCAGGAATGCGTCCATTTCTTCTAGATTGCCTAATTTATTGGCGTATAGCTGTTCATAATATGTTTTTAAAATCGTTTGTATTTCCTTGGTGTTGGTAGTGATCTCTCCTTTCTCATTCATGATTTTATTAATTTGAGTCTTCTCTCTCTTCTTTTTAATAAGGCTGGCTAATGGTTTATCTATCTTATTAATTCTTTCAAAGAACCAACTCCTGGTTCTGTTGATCTGTTCCACAGTTCTTCTGGTCTCGATTTCGTTGAGTTCTGCTCGAATCTTTATTAACTCCCTTCTTCTCTTGGGTGTAGGATCTATTTGCTGTTTTTTCTCTAGCTCCTTTATGTGTAAGGTTAGCTTTTGTATTTGAGTTCTTTCCAGTTTTTGAATGGATGCTTGTATTGCGATGTATTTCCCCCTTAGGACTGCTTTTGCTGCATCCCAAAGATTTTGAACGGTTGTATCTTCATTCTCATTAGTTTCCATGAATCTTTTTAATTCTTCCTTAATTTCTTGGTTGACCCTTTTATCTTTTAGCAGGATGGTCCTTAACCTCCATGTGTTTGAGGTCCTTCCAAACTTCTTGTTGTGATTTAGTTCTAATTTCAAGGCATTATGGTCCGAGAATATGCAGGGGACAATCCCAATCTTTTGGTATCAGTTCAGACCCGATTTGTGACCCAATATGTGGTCTATTCTGGAGAAAGTTCCATGTGCGCTTGAGAAGAATGTGTATTCAGTTGAATTTGGATGTAAAGTTCTGTAGATATCTGTGAAATCCATCTGGTCCAGTGTATCATTTAAAGCTCTCGTTTCTTTGGAGATGTTTTGCTTAGAAGACCTATCGAGTATAGAAAGAGCTAGATTGAAGTCACCAAGTATAAGTGTATTATTATCTAAGTATTTCTTCACTTTGGTTAATAATTGATTTATATATTTGGCAGCTCCCACATTCGGAGCATATATATTGAGGATTGTTAAGTCCTCTTGTTGAATAGATCCTTTAAGTATGATATAGTGTCCCTCTTCATCTCTCACTACAGTCTTTGGGGTAAATTTTAGTTTATCTGATATAAGGATGGCTACCCCTGCTTTCTTTTGAGGACCATTCGAATGGTAAATGGTTCTCCAACCTTTTATTTTCAGGCTGTAGGTGTCCTTCTGTCTAAAATGAGTCTCTTGTAGACAGCAAATAGATGGGTCCTGCTTTTTTATCCAGTCTGAAACCCTGCGCCTTTTGATGGGGTCATTAAGCCCGTTCACATTCAGAGTTACTATTGAGAGATATGAGTTTAGTGTCATCATGATATCTATTCAGTCTTTGTATTTGTGGACTGTTCCACTGAACTTCTTCTTAAAGGGGAATTTTAAGAGGCCCCCTTAAAATTTCTTGCAGAGCTGGTTTGGAGGTCACATATTCTTTTAGTTGCTGCCTGTCTTGGAAGCTCTTTATCTCTCCTTCCATTTTGAATGAGAGCCTTGCTGGATAAAGTATTCTTGGTTGCATGTTCTTCTCATTTAGGACCCTGAATATATCCTGCCAGCCCTTTCTGGCCTGCCAGGTCTCTGTGGAGAGGTCTGCTGTTACCCTAATACTCCTCCCCATAAAAGTCAGGGATTTCTTGTCTCTTGCTGCTTTAAGGATCTTCTCTTTATCTTTGGAATTTGCAAGCTTCACAATTAAATGTCGAGGTGTTGAACGGTTTTTTATTGATTTTAGGGGGGGATCTCTCTATTTCCTGGATCTGAATGCCTGTTTCCCTTCCCAGATTAGGAAAGTTTTCAGCTAGAATTTGTTCAAATACATATTCTGGCCCTCTGTCCCTTTCCGCGCCCTCGGGAACCCCAATTAAACGTAGGTTTTTCTTCCTCAGGCTGTCGTTTATTTCCCTTAATCTATCTTCATGGTCTTTTAATTGTTTGTCTCTTTTTTCCTCAGTTTCCCTCTTTGCTATCAACTTGTCTTCTAGGTCACTCACTCGTTCTTCCACCTCGTTAACCCTCGTCGTTAGGACTTCTAGTTTGGATTGCATCTCATTCAATTGATTTTTAATTTCTGCCTGATTAGCTCTAAATTCTGCAGTCATGAAGTCTCTTGAGTCCTTTATACTTTTTTCTAGAGCCACCAGTAGCTGTATAATAGTGCTTCTGAATTGGCTTTCTGACATTGAATTGTAATCCAGATTTTGTAACTCTGTGGGAGAGAGGACTGTTTCTGATTCTTTCTTTTGAGGTGAGGTTTTCCTTCTAGTCATTTTGCTCAGTGCAGAGTGGCCAAAAGCAAGTTGTATTGGGAAAAAGAGAAAAAGAGAGGAGAGAAAGAAGGAAAGAAAAGAGAAAGAGAAAAAAAAAGGGAAGAAAAAGAAAAAAAAAACGAAAAAAAAAAAAAAAAGGGAAGAAAAGAGAAAGAAAAAGAAAGGAGAAAAAAAGGGGGTGGGGGAAGGATACAAATCAAAAAGCAAAATAAAAAAAACAAAAACAAAAACAAACAAACAAAAAAAGAACCACCGGGGAGTATCTTCTGATTCTGTGTACTTTAAGTCCCTTGGCTTCTCCTGGAAGTTGTCAGTCTAGCTGGTGTTCTGGGGGAGGGGCCTGTTGTGCTGATTTTCAGGTGTTAGCAGTTGGGGGAGCTGCTGTGCCCCTGCCTGGTGCAGGGCTCAGTGGGGGTTGTTTACCCCGTGAGGCCGCAGGAGGAACAGCCCCAGTGGCGGGGCAGCTCTGGAAACCTGGATTCAGCCCCCGCAGGAACTCCGGAGCTCTCCGTCTGCAGGGCCTGGAGGCTCCGGGGCGGGGCCGCTGATGTGCTCAGCTGGGGCAGGAGCGTCCTTGGTGTCCTGGGCCCTCCCGGCCTCTGCCTGTCCCGGGGGAGGCGGGATCCTGGGCTGTGTCCCGGCGCCCTGTGCTCCGGAGCCTGCGCTGGTGGATTCGCGCTCCCGGGCCGCGCAGCCCCCTCCGCGGAGCCGCCGCCCGAGCCCCTCCGAGCTGCTCCTGGAACCGCGCAGCCCCCTCTGCACGGAGCCTCTTCCTCTGCCCGAGCCCCTCCGAGCTGCTCCCGGGGCCGGGCAGCCCCCTCCGCGGAGCCGCCGCCCGAGCCCCTCCAGCTGCTCCGGGTCCCGCCGGGTCCCGCCGTGCGCGCTGCAGCCCTTAGGGAGCTCGGCGCACTCTCCTGGGTGCGCAGTTGCTGTTACTGTCCCAGGGAGCCCGAGGGCATCCTCGCCCTCCTGGTTCTTGCTCCCACTCCCCACGAGCCCCTTTCCCCCGGGAAGGTCGGTGCAGCTCCTGCTCCTCCGGGACGGGGCTCTCCTGTCCTGGGGACACTCGCCCCGGCCTCAGCCCGGCTCCTCGCGGGGCCCCTCCCCCTTGGAGGCCTTTGTTTCCTTATTTCTTTTTCCCCGTCTTCCTACCTTGATAGAAGCGCGAACTCTTCTCACTGTCGCATTCCAGCTGGTCTCTCTTTAAATCTCAGGCCGAATTCATAGATTTTCAGGATAATTTAAAGGTTTTCTAGGTAGTTTGGTGGAGACAGGTGATTTGGGGACCCTACTCTTCCGCCATCTTGCTCCTCCCTGTTTGATTGTTTTG	N	.	PASS	PRECISE;SVMETHOD=Snifflesv1.0.12;CHR2=chr23;END=41860406;STD_quant_start=3.224903;STD_quant_stop=0.707107;Kurtosis_quant_start=-0.135681;Kurtosis_quant_stop=1.748844;SVTYPE=DEL;SUPTYPE=AL,SR;SVLEN=-6371;STRANDS=+-;STRANDS2=7,12,7,12;RE=19;REF_strand=55,47;Strandbias_pval=0.214561;AF=0.157025	GT:DR:DV	0/0:102:19
chr23	41860585	71215	N	TACTTTTTCCTTTCCTTACTTTTCTTTATTTTACCTTTCCGTTTCTTTCCTTTCCTTTCC	.	FAIL_NOTPRECISE	IMPRECISE;SVMETHOD=Snifflesv1.0.12;CHR2=chr23;END=41860585;STD_quant_start=18.732325;STD_quant_stop=18.058239;Kurtosis_quant_start=3.262357;Kurtosis_quant_stop=3.314037;SVTYPE=INS;SUPTYPE=AL;SVLEN=60;STRANDS=+-;STRANDS2=7,7,7,7;RE=13;REF_strand=40,43;Strandbias_pval=1;AF=0.135417	GT:DR:DV	0/0:83:13
chr23	41862585	71216	CGATAAATATCTTATTTTTTTTTCCGATAAATATCTTATTTTTTTTT	N	.	PASS	PRECISE;SVMETHOD=Snifflesv1.0.12;CHR2=chr23;END=41862629;STD_quant_start=1.828887;STD_quant_stop=1.629470;Kurtosis_quant_start=-1.528947;Kurtosis_quant_stop=-1.437956;SVTYPE=DEL;SUPTYPE=AL;SVLEN=-44;STRANDS=+-;STRANDS2=28,31,28,31;RE=59;REF_strand=41,44;Strandbias_pval=1;AF=0.409722	GT:DR:DV	0/1:85:59
chr23	41882661	71217	N	GGAAAAAAAGTAAAAAGGAAAAAAAAAGACAAGAATAGAGAGGCAAGTGACGTGAAGAAAAGGGGAGGGGGGAAAAGGGAAAAGAGACCGGAAGGGGGGAGGAATGAGACAGAAAAAAGAGGAAGGGAAATAACGGCCCAGAAAAAAAAGGAGGCAAAGGAAATCAAAGGAAAAGAAAAAAAAGAAAAAGAAAAATGAACGC	.	FAIL_NOTPRECISE	IMPRECISE;SVMETHOD=Snifflesv1.0.12;CHR2=chr23;END=41882712;STD_quant_start=35.186645;STD_quant_stop=68.751727;Kurtosis_quant_start=5.977411;Kurtosis_quant_stop=-0.994204;SVTYPE=INS;SUPTYPE=AL;SVLEN=181;STRANDS=+-;STRANDS2=2,16,2,16;RE=18;REF_strand=64,52;Strandbias_pval=0.000609141;AF=0.134328	GT:DR:DV	0/0:116:18
chr23	41890363	71218	ACATGAATTACAGGGGATCCCTGGGTGGCGCAGTGGTTTGGTGCCTGCCTTTGGCCCAGGGCGCGATCCTGGAGACCTGGGATCGAATCCCACATCAGGCTCCCGGTGCATGGAGCCTGCTTCTCCCTCTGCCTGTGTCTCTGCCTCTCTCTCTCTCTCTCTCTCTGTGACTATCATAAATAAATAAAAATTAAAAATTAAAAAAAAAAAAAAAAACAAAC	N	.	PASS	PRECISE;SVMETHOD=Snifflesv1.0.12;CHR2=chr23;END=41890583;STD_quant_start=3.344772;STD_quant_stop=1.581139;Kurtosis_quant_start=-1.951574;Kurtosis_quant_stop=-1.745297;SVTYPE=DEL;SUPTYPE=AL;SVLEN=-220;STRANDS=+-;STRANDS2=15,17,15,17;RE=32;REF_strand=46,56;Strandbias_pval=1;AF=0.238806	GT:DR:DV	0/0:102:32
chr23	41916610	71219	N	TTCTTTTCGTCTTCTTTGTCTTCTTTCGTTTCTTTCTTTCCTTCTGTCGTTTTCTTTTCTTAATCCGTTTCTTCGGTCTTTTTCTTAATTCGTTCTTC	.	FAIL_NOTPRECISE	IMPRECISE;SVMETHOD=Snifflesv1.0.12;CHR2=chr23;END=41916639;STD_quant_start=53.819142;STD_quant_stop=35.348267;Kurtosis_quant_start=3.499141;Kurtosis_quant_stop=4.996685;SVTYPE=INS;SUPTYPE=AL;SVLEN=69;STRANDS=+-;STRANDS2=9,4,9,4;RE=13;REF_strand=26,41;Strandbias_pval=0.0656746;AF=0.1625	GT:DR:DV	0/0:67:13
chr23	41917222	71220	ATATGGTAGTGGAGGGATCCCTGGGTGGCGCAGTGGTTTGGCGCCTGCCTTTGGCCCAGGGCGCGATCCTGGAGACCCGGGATCGAATCCCACATCGGGCTCCCGGTGCATGGAGCCTGCTTCTCCTTCTGCCTGTGTCTCTGCCTCTCTCTCTCTCTCTCTCTCTGTGTGGCTATCATAAATAAAAAAAAAAAAAAA	N	.	PASS	PRECISE;SVMETHOD=Snifflesv1.0.12;CHR2=chr23;END=41917418;STD_quant_start=5.039841;STD_quant_stop=3.563706;Kurtosis_quant_start=6.387830;Kurtosis_quant_stop=-0.828286;SVTYPE=DEL;SUPTYPE=AL;SVLEN=-196;STRANDS=+-;STRANDS2=6,7,6,7;RE=13;REF_strand=27,41;Strandbias_pval=0.761421;AF=0.160494	GT:DR:DV	0/0:68:13
chr23	41921537	71221	N	CTGTCCTTCTCTCTACTTACATGCATCCATTGATG	.	PASS	PRECISE;SVMETHOD=Snifflesv1.0.12;CHR2=chr23;END=41921537;STD_quant_start=0.000000;STD_quant_stop=1.258306;Kurtosis_quant_start=8.994392;Kurtosis_quant_stop=8.181364;SVTYPE=INS;SUPTYPE=AL;SVLEN=31;STRANDS=+-;STRANDS2=13,11,13,11;RE=24;REF_strand=32,37;Strandbias_pval=0.636353;AF=0.258065	GT:DR:DV	0/0:69:24
chr23	41922031	71222	N	GGTGATATCTCAGTGTGGGTGTGATTGTCATTTCTTCTCT	.	PASS	PRECISE;SVMETHOD=Snifflesv1.0.12;CHR2=chr23;END=41922034;STD_quant_start=0.000000;STD_quant_stop=1.863782;Kurtosis_quant_start=14.404667;Kurtosis_quant_stop=1.824589;SVTYPE=INS;SUPTYPE=AL;SVLEN=37;STRANDS=+-;STRANDS2=19,20,19,20;RE=39;REF_strand=33,36;Strandbias_pval=1;AF=0.361111	GT:DR:DV	0/1:69:39
chr23	41948822	71223	N	TCTCCTCTCTCTCTCATCTCTCCGCGTCCACTCCTCTCCT	.	PASS	PRECISE;SVMETHOD=Snifflesv1.0.12;CHR2=chr23;END=41948825;STD_quant_start=3.741657;STD_quant_stop=5.540758;Kurtosis_quant_start=4.851167;Kurtosis_quant_stop=5.989877;SVTYPE=INS;SUPTYPE=AL;SVLEN=36;STRANDS=+-;STRANDS2=12,6,12,6;RE=18;REF_strand=33,35;Strandbias_pval=0.194848;AF=0.209302	GT:DR:DV	0/0:68:18
chr23	41984616	71224	N	AAAGTTTGGGGTACTTCACCAAAAAAAAAAAAAAAAAAAAACAAAAAACA	.	PASS	PRECISE;SVMETHOD=Snifflesv1.0.12;CHR2=chr23;END=41984621;STD_quant_start=1.000000;STD_quant_stop=3.679092;Kurtosis_quant_start=-0.088298;Kurtosis_quant_stop=1.487890;SVTYPE=INS;SUPTYPE=AL;SVLEN=45;STRANDS=+-;STRANDS2=24,33,24,33;RE=57;REF_strand=47,49;Strandbias_pval=0.502738;AF=0.372549	GT:DR:DV	0/1:96:57
chr23	41987710	71225	N	AAACACCTTTGTTGTGTTTTTTTTTTTAGGTTACAAA	.	STRANDBIAS	PRECISE;SVMETHOD=Snifflesv1.0.12;CHR2=chr23;END=41987714;STD_quant_start=2.449490;STD_quant_stop=5.787918;Kurtosis_quant_start=1.041754;Kurtosis_quant_stop=0.469299;SVTYPE=INS;SUPTYPE=AL;SVLEN=33;STRANDS=+-;STRANDS2=16,4,16,4;RE=20;REF_strand=38,49;Strandbias_pval=0.00544373;AF=0.186916	GT:DR:DV	0/0:87:20
chr23	42002417	71226	N	TGTGTGTGGTGTGTGTGTGTGTGTGTGTGTGTTTTTATATTATA	.	PASS	PRECISE;SVMETHOD=Snifflesv1.0.12;CHR2=chr23;END=42002417;STD_quant_start=0.000000;STD_quant_stop=2.121320;Kurtosis_quant_start=0.723495;Kurtosis_quant_stop=-0.950419;SVTYPE=INS;SUPTYPE=AL;SVLEN=39;STRANDS=+-;STRANDS2=11,9,11,9;RE=20;REF_strand=29,41;Strandbias_pval=0.315949;AF=0.222222	GT:DR:DV	0/0:70:20
chr23	42013770	71227	N	TATAATAGCTACCATATTCCTTTTTTGAAAAAAGATGTAA	.	PASS	PRECISE;SVMETHOD=Snifflesv1.0.12;CHR2=chr23;END=42013769;STD_quant_start=0.218218;STD_quant_stop=2.035401;Kurtosis_quant_start=10.164265;Kurtosis_quant_stop=8.258267;SVTYPE=INS;SUPTYPE=AL;SVLEN=40;STRANDS=+-;STRANDS2=21,21,21,21;RE=42;REF_strand=38,41;Strandbias_pval=0.851086;AF=0.347107	GT:DR:DV	0/1:79:42
chr23	42027500	71228	N	CATTGTTGATCTTGTTATTTTTTTTTTTTTCTGTTTTTTTGTTTTTTTTTTTTGTTTCTTTTT	.	PASS	PRECISE;SVMETHOD=Snifflesv1.0.12;CHR2=chr23;END=42027507;STD_quant_start=2.023669;STD_quant_stop=4.745926;Kurtosis_quant_start=7.395595;Kurtosis_quant_stop=2.985165;SVTYPE=INS;SUPTYPE=AL;SVLEN=54;STRANDS=+-;STRANDS2=17,25,17,25;RE=42;REF_strand=47,55;Strandbias_pval=0.58346;AF=0.291667	GT:DR:DV	0/0:102:42
chr23	42067413	71229	TACTTTAACTTTTTTTTTTAATTTTTATTTATTTATGATGGTCACACAGAGAGAGAGAGAGGCAGAGACACAGGCAGAGGGAGAAGCAGGCTCCATGCACTGGGAGCGCGATATGGGATTCGATCCCGGGTCTCCAGGATCGCGCCCTGGGCCAAAGGCAGGCGCCAAACCGCTGCGCCACCCAGGGATCCCT	N	.	PASS	PRECISE;SVMETHOD=Snifflesv1.0.12;CHR2=chr23;END=42067605;STD_quant_start=1.333333;STD_quant_stop=1.290994;Kurtosis_quant_start=0.227702;Kurtosis_quant_stop=-0.503967;SVTYPE=DEL;SUPTYPE=AL;SVLEN=-192;STRANDS=+-;STRANDS2=15,21,15,21;RE=36;REF_strand=49,57;Strandbias_pval=0.700476;AF=0.253521	GT:DR:DV	0/0:106:36
chr23	42077564	71230	AATAAGGCTTTTCGACATAGCGGGGGGAGGAGCAAGATGGCGGAAGAGTAGGGCCCCCAAATCACCTGTCTCCACCAAACTACCTAGAAAACCTTCAAATTATCCTGAAAATCTATGAATTCGGCCTGAGATTTAAAGAGAGACCAGCTGGAATGCAACAGTGAGAAGAGTTCGCGCTTCTATCAAGGTAGGAAGACGGGGAAAAAGAAATAAAGGAACAAAGGCCTCCAAGGGGGAGGGGCCCCGCGAGGAGCCGGGCTGAGGCCGGGCGAGTGTCCCCAGGACAGGAGAGCCCCGTCCCGGAGGAGCAGGAGCTGCACCGACCTTCCCGGGCGGAAAGGGGCTCGCGGGGAGGTGGAGCAGGACCCAGGAGGGCGGGGATGCCCTCGGGCTCCCGGGGACAGTAACAGCAACTGCGCGCCCAGGAGAGTGCCCCGAGCTCCCTAAGGGCTGCAGCGCGCACGGCGGGACCCGGCGGGACCCGGAGCAGCTCGGAGGGGCTCGGGCGGCGGCTCCGCGGAGGGGGCTGCGCGGCCCGGGAGCGCGAATCCACCAGCGCAGGCCCCGGAGCACAGCGCGCCGGGACACAGCCCAGGATCCCGCCTCCCCCGGGACAGGTAGAGGCCGGGAGGGCCCAGGACAGCGAGGACGCTCCTGCCCCAGCTGAGCAGATCAGCGGCCCCGCCCTGGAGCCTCCAGGCCCTGCAGACGGAGTTCCTGCCGGAGCTGAATCCAGGGCTCCAGAGCTGCCCCGCCACTGGGGCTGTTCCTCCTGCGGCCTCACGGGGTAACAACCCCCACTGAGCCCTGCACCAGGCAGGGGCACAGCAGCTCCCCCAACTGCTAACACCTGAAAATCAGCACAACAGGCCCCTCCCCCAGAAGATCAGCTAGACTGACAACTTCCAGGAGAAGCCAAGGGACTTAAAGTACACAGAATCAGAAGATACTCCCCTGTGGTTCTTTTTTTTTTGTTTTGTTTTGCTTTTTGATTTGTTTCCTTCCCCCACCCCCTTTTTTCTCCTTTCTTTTTCTTTCTCTTTTTCTTCTTTTTTTTTTTCGTTTTTTTTTTTCTTTTTCTTCCCTTTTTTTTTCTCTTTCTCTTTTCTTTCCTTCTTTCTCTCCTCTCTTTTTCTCTTTTTCCCAATACAATTTGCTTTTGGCCACTCTGCACTGAGCAAAATGACTAGAAGGAAAACCTCACCTCAAAAGAAAGAATCAGAAACAGTCCTCTCTCCCACAGAGTTACAAAATCTGGATTACAATACAATGTCAGAAAGCCAATTCAGAAGCACTATTATACAGCTCCTGGTGGCTCTAGAAAAAAGCATAAAGGACTCAAGAGACTTCATGACTGCAGAATTTAGAGCTAATCAGGCAGAAATTAAAAATCAATTGAATGAGATGCAATCCAAACTAGAAGTCCTAACGACGAGGGTTAACGAGGTGGAAGAACGAGTGAGTGACATAGAAGACAAGTTGATAGCAAAGAGGGAAACTGAGGAAAAAAGAGACAAACAATTAAAAGACCATGAAGATAGATTAAGGGAAATAAACGACAGCCTGAGGAAGAAAAACCTACGTTTAATTGGGGTTCCCGAGGGCGCCGAAAGGGACAGAGGGCCAGAATATGTATTTGAACAAATTCTAGCTGAAAACTTTCCTAATCTGGGAAGGGAAACAGGCATTCAGATCCAGGAAATAGAGAGATCCCCCCCTAAAATCAATAAAAACCGTTCAACACCTCGACATTTAATTGTGAAGCTTGCAAATTCCAAAGATAAGGAGAAGATCCTTAAAGCAGCAAGAGACAAGAAATCCCTGACTTTTATGGGGAGGAGTATTAGGGTAACAGCAGACCTCTCCACAGAGACCTGGCAGGCCAGAAAGGGCTGGCAGGATATATTCAGGGTCCTAAATGAGAAGAACATGCAACCAAGAATACTTTATCCAGCAAGGCTCTCATTCAAAATGGAAGGAGAGATAAAGAGCTTCCAAGACAGGCAGCAACTAAAAGAATATGTGACCTCCAAACCAGCTCTGCAAGAAATTTTAAGGGGGACTCTTAAAATTCCCCTTTAAGAAGAAGTTCAGTGGAACAGTCCACAAAAACAAAGACTGAATAGATATCATGATGACACTAAACTCATATCTCTCAATAGTAACTCTGAATGTGAACGGGCTTAATGACCCCATCAAAAGGCGCAGGGTTTCAGACTGGATAAAAAAGCAGGACCCATCTATTTGCTGTCTACAAGAGACTCATTTTAGACAGAAGGACACCTACAGCCTGAAAATAAAAGGTTGGAGAACCATTTACCATTCGAATGGTCCTCAAAAGAAAGCAGGGGTAGCCATCCTTATATCAGATAAACTAAAATTTACCCCAAAGACTGTAGTGAGAGATGAAGAGGGACACTATATCATACTTAAAGGATCTATTCAAGAAGAGGATTTAACAATCCTCAACATATATGCTCCAAATGTGGGAGCTGCCAAATATATAAATCAATTATTAACCAAAGTGAAGAAATACTTAGATAATAATACACTTATACTTGGTGACTTCAATCTAGCTCTTTCTATACTCGATAGGTCTTCTAAGCAAAACATCTCCAAAGAAACGAGAGCTTTAAATGATACACTGGACCAGATGGATTTCACAGATATCTACAGAACTTTACATCCAAACTCAACTGAATACACATTCTTCTCAAGCGCACATGGAACTTCCTCCAGAATAGACCACATATTGGGTCACAAATCGGGTCTGAACCGATACCAAAAGATTGGGATTGTCCCCTGCATATTCTCGGACCATAATGCCTTGAAATTAGAACTAAATCACAACAAGAAGTTTGGAAGGACCTCAAACACATGGAGGTTAAGGACCATCCTGCTAAAAGATAAAAGGGTCAACCAGGAAATTAAGGAAGAATTAAAAAGATTCATGGAAACTAATGAGAATGAAGATACAACCGTTCAAAATCTTTGGGATGCAGCAAAAGCAGTCCTAAGGGGGAAATACATCGCAATACAAGCATCCATTCAAAAACTGGAAAGAACTCAAATACAAAAGCTAACCTTACACATAAAGGAGCTAGAGAAAAAACAGCAAATAGATCCTACACCCAAGAGAAGAAGGGAGTTAATAAAGATTCGAGCAGAACTCAACGAAATCGAGACCAGAAGAACTGTGGAACAGATCAACAGAACCAGGAGTTGGTTCTTTGAAAGAATTAATAAGATAGATAAACCATTAGCCAGCCTTATTAAAAAGAAGAGAGAGAAGACTCAAATTAATAAAATCATGAATGAGAAAGGAGAGATCACTACCAACACCAAGGAAATACAAACGATTTTAAAAACATATTATGAACAGATACGCCAATAAATTAGGCAATCTAGAAGAAATGGACGCATTCCTGGAAAGCCACAAACTACCAAAACTGGATCAGGAAGAAATAGAAAACCTGAACAGGCCAATAACCAGGGAGGAAATTGAAGCAGTCATCAAAAACCTCCCAAGACACAAGAGTCCAGGGCCAGATGGCTTCCCAGGAGAATTTTATCAAACGTTTAAAGAAGAAATCATACCTATTCTCCTAAAGCTGTTTGGAAAGATAGAAAGAGATGGAGTACTTCCAAATTCGTTCTATGAAGCCAGCATCACCTTAATTCCAAAGCCAGACAAAGACCCCGCCAAAAGGAGAATTACAGACCAATATCCCTGATGAACATGGATGCAAAAATTCTCAACAAGATACTGGCCAATAGGATCCAACAGTACATTAAGAAAATTATTCACCATGACCAAGTAGGATTTATCCCTGGGACACAAGGCTGGTTCAACACCCGTAAAACAATCAATGTGATTCATCATATCAGCAAGAGAAAAACCAAGAACCATATGATCCTCTCATTGGATGCAGAGAAAGCATTTGACAAAATACAGCATCCATTCCTGATCAAAACTCTTCAGAGTGTAGGGATAGAGGGAACATTCCTCGACATCTTAAAAGCCATCTATGAAAAGCCCACAGCAAATATCATTCTCAATGGGGAAGCACTGGGAGCCTTTCCCCTAAGATCAGGAACAAGACAGGATGTCCACTCTCACCACTGCTATTCAACATAGTACTGGAAGTCCTAGCCTCAGCAATCAGACAACAAAAAGACATTAAAGGCATTCAAATTGGCAAAGAAGAAGTCAAACTCTCCCTCTTCGCTGATGACATGATACTCTACATAGAAAATCCTAAAGTCTCCACCCCAAGATTGCTAGAACTCATACAGCAATTCGGTAGTGTGGCAGGATACAAAATCAATGCCCAGAAGTCAGTGGCATTTCTATACACTAACAATGAGACTGAAGAAAGAGAAATTAAGGAGTCAATCCCATTTACAATTGCACCCAAAGTATAAGATACCTAGGAATAAACCTCACCAAAGATGTAAAGGATCTATACCCTCAAAACTATAGAACACTTCTGAAAGAAATTGAGGAAGACACAAAGAGATGGAAAAATATTCCATGCTCATGGATTGGCAGAATTAATATTGTGAAAATGTCAATGTTACCCAGGGCAATATACACGTTTAATGCAATCCCTATCAAAATACCATGGACTTTCTTCAGAGAGTTAGAACAAATTATTTTAAGATTTGTGTGGAATCAGAAAAGACCCCGAATAGCCAGGGGAATTTTAAAAAAGAAAACCATATCTGGGGGCATCACAATGCCAGATTTCAGGCTGTACTACAAAGCTGTGGTCATCAAGACAGTGTGGTACTGGCACAAAAACAGACACATAGATCAATGGAACAAAATAGAGAATCCAGAAGTGGACCCTGAACTTTATGGGCAACTAATATTCGATAAAGGAGGAAAGACTATCCATTGGAAGAAAGACAGTCTCTTCAATAAATGGTGCTGGGAAAATTGGACATCCACATGCAGAAGAATGAAACTAGACCACTCTCTTTCACCATACACAAAGATAAACTCAAAATGGATGAAAGATCTAAATGTGAGACAAGATTCCATCAAAATCCTAGAGAAGAACACAGGCAACACCCTTTTTGAACTCGGCCATAGTAACTTCTTGCAAGATACATCCACGAAGGCAAAAGAAACAAAAGCAAAAATGAACTATTGGGACTTCATCAAGATAAGAAGCTTTTGCACAGCAAAGGATACAGTCAACAAAACTCAAAGACAACCTACAGAATGGGAGAAGATATTTGCAAATGACATATCAGATAAAGGGCTAGTTTCCAAGATCTATAAAGAACTTATTAAACTCAACACCAAAGAAACAAACACATCCAATCATGAAATGGGCAAAAGACATGAACAGAAATCTCACAGAGGAAGACATAGACATGGCCAACATTCATATGAGAAAATGCTCTGCATCACTTGCCATCAGGGAAATACAAATCAAAACTACAATGAGATACCACCTCACACCAGTGAGAATGGGGAAAATTAACAAGGCAGGAAACCACAAATGTTGGAGAGGATGCGGAGAAAAGGGAACCCTCTTGCACTGTTGTTGGGAATGTGAACTGGTGCAGCCACTCTGGAAAACTGTGTGGAGGTTCCTCAAACAGTTAAAAATAGACCTGCCCTACGACCCAGCAATTGCACTGTTGGGGATTTACCCCAAAGATACAAATGCAATGAAACGCCGGGGCACCTGCACCCCGATGTTTCTAGCAGCAATGGCCACGATAGCCAAACTGTGGAAGGAGCCTCGGTGTCCAACGAAAGATGAATGGATAAAGAAGATGTGGTTTATGTATACAATGGAATATTACTCAGCTATTAGAAATGACAAATACCCACCATTTGCTTCAACGTGGATGGAACTGGAGGGTATTATGCTGAGTGAAGTAAGTCAGTCGGAGAAGGACAAACATTATATGTTCTCATTCATTTGGGGAATATAAATAATAGTGAAAGGGAAAATAAGGGAAGGGAGAAGAAATGTGTGGGAAATATCAGAAAGGGAGACAGAACGTAAAGACTGCTAACTCTGGGAAACGAACTAGGGGTGGTAGAAGGGGAGGAGGGTGGGGGGTGGGAGTGAATGGGTGACGGGCACTGGGTGTTATCCTGTATGTTAGTAAATTGAACACCAATAAAAAAAATAAATAAATAAATAAAAAAAAA	N	.	PASS	PRECISE;SVMETHOD=Snifflesv1.0.12;CHR2=chr23;END=42083728;STD_quant_start=0.930949;STD_quant_stop=0.632456;Kurtosis_quant_start=2.766537;Kurtosis_quant_stop=-1.197977;SVTYPE=DEL;SUPTYPE=AL,SR;SVLEN=-6164;STRANDS=+-;STRANDS2=14,16,14,16;RE=30;REF_strand=50,58;Strandbias_pval=1;AF=0.217391	GT:DR:DV	0/0:108:30
chr23	42084407	71231	TGCCAAAAAAAAAAAAAAAAAGAAATTATTTGCCAAAAAAAAAAAAAAAAGAAATTA	N	.	PASS	PRECISE;SVMETHOD=Snifflesv1.0.12;CHR2=chr23;END=42084466;STD_quant_start=2.931510;STD_quant_stop=2.200852;Kurtosis_quant_start=2.195807;Kurtosis_quant_stop=0.258163;SVTYPE=DEL;SUPTYPE=AL;SVLEN=-59;STRANDS=+-;STRANDS2=28,37,28,37;RE=65;REF_strand=41,56;Strandbias_pval=1;AF=0.401235	GT:DR:DV	0/1:97:65
chr23	42140221	71232	N	GGAAGTTTCTTTTTTTATTTTTTTTTTTTTTTT	.	PASS	PRECISE;SVMETHOD=Snifflesv1.0.12;CHR2=chr23;END=42140224;STD_quant_start=1.593255;STD_quant_stop=2.401922;Kurtosis_quant_start=17.212021;Kurtosis_quant_stop=4.220475;SVTYPE=INS;SUPTYPE=AL;SVLEN=33;STRANDS=+-;STRANDS2=33,19,33,19;RE=52;REF_strand=52,47;Strandbias_pval=0.2289;AF=0.344371	GT:DR:DV	0/1:99:52
chr23	42190140	71233	N	ATAAGAAATGCGCCCCCTCGGGGATCCTGCACCCTGGCACAGCCGTTTTGCGCCGCCTGCTTGGCCATGGCGCGATCCTGGAGACCCGGGATCGAACCCACTGTCAGGCTCCCGGCTTGCATGGGGCTTGCTTATCCCTCTGCCTGTCTGTCTCGCCTCCTCTCTCCTGTGAACTCATCATACTAATAAAATAATACCAAAAAAAAAAAAAAATTCTTTCAAAAAAAAAAAAAAG	.	PASS	PRECISE;SVMETHOD=Snifflesv1.0.12;CHR2=chr23;END=42190149;STD_quant_start=2.718981;STD_quant_stop=5.421518;Kurtosis_quant_start=17.162760;Kurtosis_quant_stop=6.022080;SVTYPE=INS;SUPTYPE=AL;SVLEN=228;STRANDS=+-;STRANDS2=32,24,32,24;RE=56;REF_strand=55,43;Strandbias_pval=1;AF=0.363636	GT:DR:DV	0/1:98:56
chr23	42216091	71234	N	GATTTTTTGTTTTTTTCTATCTTTTTCCTTTGG	.	STRANDBIAS	PRECISE;SVMETHOD=Snifflesv1.0.12;CHR2=chr23;END=42216106;STD_quant_start=4.621379;STD_quant_stop=2.712405;Kurtosis_quant_start=3.098086;Kurtosis_quant_stop=4.351101;SVTYPE=INS;SUPTYPE=AL;SVLEN=32;STRANDS=+-;STRANDS2=23,6,23,6;RE=29;REF_strand=41,41;Strandbias_pval=0.00818557;AF=0.261261	GT:DR:DV	0/0:82:29
chr23	42344423	71235	TTTCCCAATATTTTCCTAGGGAAATGACTTAA	N	.	PASS	PRECISE;SVMETHOD=Snifflesv1.0.12;CHR2=chr23;END=42344466;STD_quant_start=6.380775;STD_quant_stop=3.779645;Kurtosis_quant_start=-2.059756;Kurtosis_quant_stop=-1.757665;SVTYPE=DEL;SUPTYPE=AL;SVLEN=-43;STRANDS=+-;STRANDS2=14,15,14,15;RE=29;REF_strand=40,31;Strandbias_pval=0.511919;AF=0.29	GT:DR:DV	0/0:71:29
chr23	42463757	71236	N	TTCTTCTTCTTTTTTTTTTTTTTTTTTAAAGATTTTATTTTTTATCATGATAGTCCCAGAGGAGAGAGAGAGAGGCAGAGACACAGGCCCAGAGCGGAGAAGCATGCTCCATGCACGGGGGGGGGGGGGGGGGGGGGGGGGGGCCGACGGACTTCGACCCGGGCTCAGGGATAGCGCCCTGGGCCAAAGGCAGCTAAAAACCGCTGCGCAACCAGGGAT	.	PASS	PRECISE;SVMETHOD=Snifflesv1.0.12;CHR2=chr23;END=42463760;STD_quant_start=0.000000;STD_quant_stop=6.312686;Kurtosis_quant_start=5.614288;Kurtosis_quant_stop=5.637538;SVTYPE=INS;SUPTYPE=AL;SVLEN=213;STRANDS=+-;STRANDS2=18,22,18,22;RE=40;REF_strand=48,58;Strandbias_pval=1;AF=0.273973	GT:DR:DV	0/0:106:40
chr23	42468830	71237	N	TCCGGTCCTTCCGTCCTTCCGTTCCTTCCCCTCCCCCCTCCCATCCCTCCCGCCGCGC	.	FAIL_NOTPRECISE	IMPRECISE;SVMETHOD=Snifflesv1.0.12;CHR2=chr23;END=42468848;STD_quant_start=29.942166;STD_quant_stop=24.326940;Kurtosis_quant_start=0.364383;Kurtosis_quant_stop=-0.055710;SVTYPE=INS;SUPTYPE=AL,SR;SVLEN=95;STRANDS=+-;STRANDS2=10,20,10,20;RE=30;REF_strand=16,34;Strandbias_pval=1;AF=0.375	GT:DR:DV	0/1:50:30
chr23	42473628	71238	AAAAGAATTAGAAGTGAGGGGATCCCTGGTTGGCGCAGCGGTGGCGCTGCCTTGCCAGGGCGCGATCCTGGAGACCGGATCGAATCAATGGCGTCCCGGGCATGGACCTGCTTCTCCTCTGCCTGGTCTCTGCTCTCTCTTTGTCTCTCTGTGACTATCATAAATAAATAAAAATTAAAAAAAAAAA	N	.	PASS	PRECISE;SVMETHOD=Snifflesv1.0.12;CHR2=chr23;END=42473815;STD_quant_start=1.897367;STD_quant_stop=1.378405;Kurtosis_quant_start=-1.384649;Kurtosis_quant_stop=-1.855330;SVTYPE=DEL;SUPTYPE=AL;SVLEN=-187;STRANDS=+-;STRANDS2=4,16,4,16;RE=20;REF_strand=17,45;Strandbias_pval=0.572049;AF=0.243902	GT:DR:DV	0/0:62:20
chr23	42476215	71239	N	AGGGATTGGAGTGACTTATTTGAGGAAAGCTTGGAAAATAATCGGTCTCATTTGGCTAGT	.	PASS	PRECISE;SVMETHOD=Snifflesv1.0.12;CHR2=chr23;END=42476217;STD_quant_start=0.316228;STD_quant_stop=2.626785;Kurtosis_quant_start=-0.087518;Kurtosis_quant_stop=-0.406792;SVTYPE=INS;SUPTYPE=AL;SVLEN=55;STRANDS=+-;STRANDS2=11,30,11,30;RE=41;REF_strand=18,48;Strandbias_pval=1;AF=0.383178	GT:DR:DV	0/1:66:41
chr23	42481400	71240	CTGAAGAAACATTGTTTTTTTTTTTATTTTTTTTTTTTATTTTTTTT	N	.	PASS	PRECISE;SVMETHOD=Snifflesv1.0.12;CHR2=chr23;END=42481440;STD_quant_start=2.150581;STD_quant_stop=2.466441;Kurtosis_quant_start=-1.852233;Kurtosis_quant_stop=-1.805099;SVTYPE=DEL;SUPTYPE=AL;SVLEN=-40;STRANDS=+-;STRANDS2=18,31,18,31;RE=49;REF_strand=31,57;Strandbias_pval=0.854973;AF=0.357664	GT:DR:DV	0/1:88:49
chr23	42510463	71241	TTTCTTTTCTTTCTTTCTTTCTTTCTTTTCTTTCTTTTCTTTTTTCTTTCTTTCTT	N	.	PASS	PRECISE;SVMETHOD=Snifflesv1.0.12;CHR2=chr23;END=42510517;STD_quant_start=5.972158;STD_quant_stop=4.636809;Kurtosis_quant_start=-0.950179;Kurtosis_quant_stop=-1.381542;SVTYPE=DEL;SUPTYPE=AL;SVLEN=-54;STRANDS=+-;STRANDS2=9,15,9,15;RE=24;REF_strand=41,40;Strandbias_pval=0.352578;AF=0.228571	GT:DR:DV	0/0:81:24
chr23	42512510	71242	N	TCAGGGGCACTACCCCACGATGGACGATGACCTGCTTC	.	PASS	PRECISE;SVMETHOD=Snifflesv1.0.12;CHR2=chr23;END=42512516;STD_quant_start=1.140175;STD_quant_stop=3.687818;Kurtosis_quant_start=2.373450;Kurtosis_quant_stop=1.653030;SVTYPE=INS;SUPTYPE=AL;SVLEN=31;STRANDS=+-;STRANDS2=9,11,9,11;RE=20;REF_strand=27,40;Strandbias_pval=0.797768;AF=0.229885	GT:DR:DV	0/0:67:20
chr23	42544444	71243	AAAATAGTCAACATAAAAAAAAATAAAAAAATAAAATAGTCAACATAAAAAAAAATAAAAAAATA	N	.	PASS	PRECISE;SVMETHOD=Snifflesv1.0.12;CHR2=chr23;END=42544509;STD_quant_start=3.822132;STD_quant_stop=3.319900;Kurtosis_quant_start=-0.271736;Kurtosis_quant_stop=-1.104844;SVTYPE=DEL;SUPTYPE=AL;SVLEN=-65;STRANDS=+-;STRANDS2=52,40,52,40;RE=92;REF_strand=63,48;Strandbias_pval=1;AF=0.453202	GT:DR:DV	0/1:111:92
chr23	42557547	71244	N	AAGTCTGTTTTATTTATTATTTATTTATTTTATTTTTTTTTTTTAAATTTCCTTTTATTTTAATTTGGATTGTTGGTCTTTTTTTTTATAATGATAGGTCCCCAGAGAGAGAAAGGAAAGAAAGTAGGCAGATACATAGGCTCATAGGTATAACAGGCTCCATGCACCGTGAGCCCGACGTGGGATTCGATCCCGGGTCTCCAGGATCGCGCCCTGTGGCCAAGGCAGGCCTAAACCCTGCGCCAACCCGGATCCC	.	PASS	PRECISE;SVMETHOD=Snifflesv1.0.12;CHR2=chr23;END=42557554;STD_quant_start=1.045825;STD_quant_stop=5.637486;Kurtosis_quant_start=13.307126;Kurtosis_quant_stop=23.560502;SVTYPE=INS;SUPTYPE=AL;SVLEN=256;STRANDS=+-;STRANDS2=38,27,38,27;RE=65;REF_strand=54,46;Strandbias_pval=0.631689;AF=0.393939	GT:DR:DV	0/1:100:65
chr23	42563519	71245	ATAATTCTTAAACAGGGATCCCTGGGGGCAGAAACGGTTTAACAGCTGCCTTTGCAGGCGCGATCTGGAGACCGGGATCGAATCCACGTCGGGCTCCCAGTGCATGGGGCCTGCTTTTCTCTGCCTGTGTCTCTGCCTCTCATGTCTCTTCTCTCCTCTCTGTGACTTCAATAAAACTAAAAAAGG	N	.	PASS	PRECISE;SVMETHOD=Snifflesv1.0.12;CHR2=chr23;END=42563696;STD_quant_start=1.658312;STD_quant_stop=2.704163;Kurtosis_quant_start=10.550488;Kurtosis_quant_stop=-1.722374;SVTYPE=DEL;SUPTYPE=AL;SVLEN=-177;STRANDS=+-;STRANDS2=16,16,16,16;RE=32;REF_strand=47,38;Strandbias_pval=0.67944;AF=0.273504	GT:DR:DV	0/0:85:32
chr23	42569780	71246	AAGAATGGGACTCAGAGGGGATCCCTGGGTGGCGCAGGGGTTTGGCGCCTGCCTTTGGCCCAGGGCGCGATCCTGGAGACCCGGGATCGAATCCCACGTCGGGCTCCCAGTGCATGGAGCCTGCTTCTCCCTCTGCCTGTGTCTCTGCCTCTCTATCTTTCTCTCTCTGTGACTATCATAAATAAATAAACATTAAAAAAAAAAAAAAAAAAAA	N	.	PASS	PRECISE;SVMETHOD=Snifflesv1.0.12;CHR2=chr23;END=42569995;STD_quant_start=3.994997;STD_quant_stop=2.720294;Kurtosis_quant_start=-1.309189;Kurtosis_quant_stop=-1.400327;SVTYPE=DEL;SUPTYPE=AL;SVLEN=-215;STRANDS=+-;STRANDS2=24,26,24,26;RE=50;REF_strand=40,45;Strandbias_pval=1;AF=0.37037	GT:DR:DV	0/1:85:50
chr23	42585344	71247	N	TAAATAGCGATTGGGATCTGGTTGCGCCTCCGGATTTGGCGCCTGCCTTTGCCCCCCAGGGCTGCCGATCCTGCGAGAACCCGGGATAGCAGTCCCCATCGGGCCTCCCTGCATGGAGCCCTGCTCTCTCTCTCGCCTCTCTCTCTCTCTGTGTGACATCATGAATATAATAATAAAAAATCTTTAAAAATAAAC	.	PASS	PRECISE;SVMETHOD=Snifflesv1.0.12;CHR2=chr23;END=42585358;STD_quant_start=2.417882;STD_quant_stop=5.030675;Kurtosis_quant_start=3.704067;Kurtosis_quant_stop=3.913110;SVTYPE=INS;SUPTYPE=AL;SVLEN=185;STRANDS=+-;STRANDS2=10,17,10,17;RE=27;REF_strand=43,50;Strandbias_pval=0.509967;AF=0.225	GT:DR:DV	0/0:93:27
chr23	42655466	71248	N	ACGAAAACAGAGGGAAGGGAATCCCTTGGGTGGAAGACAGTGGTTTAGCGCCTGCCTTTGGCCAGGGCGCCAATCCTCTGGAGAGAACCTGGTCTTGAACCTCAAACGTAGGGCTCCGGTCTGCATGGAGCCTGCTTTCACTCTGCCTATGCTCCTCTGCCTCTCTCTCTCTCTCTGTGGACTATCATAAATCAAAATTACAAAAAAAAAAAAATTACAAAAACAAAAAAAAAAA	.	PASS	PRECISE;SVMETHOD=Snifflesv1.0.12;CHR2=chr23;END=42655482;STD_quant_start=5.687965;STD_quant_stop=5.667243;Kurtosis_quant_start=1.563066;Kurtosis_quant_stop=4.361663;SVTYPE=INS;SUPTYPE=AL;SVLEN=220;STRANDS=+-;STRANDS2=14,20,14,20;RE=34;REF_strand=43,47;Strandbias_pval=0.549823;AF=0.274194	GT:DR:DV	0/0:90:34
chr23	42655538	71249	TTATTTATTCATTTATTTATTTTTATTTATTATTTATTTATTTA	N	.	PASS	PRECISE;SVMETHOD=Snifflesv1.0.12;CHR2=chr23;END=42655582;STD_quant_start=2.160247;STD_quant_stop=1.264911;Kurtosis_quant_start=-1.687554;Kurtosis_quant_stop=-1.473671;SVTYPE=DEL;SUPTYPE=AL;SVLEN=-44;STRANDS=+-;STRANDS2=12,18,12,18;RE=30;REF_strand=43,46;Strandbias_pval=0.526603;AF=0.252101	GT:DR:DV	0/0:89:30
chr23	42696718	71250	N	CTATATATACTATTATCATATTCATATTACAC	.	PASS	PRECISE;SVMETHOD=Snifflesv1.0.12;CHR2=chr23;END=42696726;STD_quant_start=5.244044;STD_quant_stop=3.781534;Kurtosis_quant_start=5.071799;Kurtosis_quant_stop=3.575465;SVTYPE=INS;SUPTYPE=AL;SVLEN=32;STRANDS=+-;STRANDS2=12,7,12,7;RE=19;REF_strand=54,50;Strandbias_pval=0.456296;AF=0.154472	GT:DR:DV	0/0:104:19
chr23	42699212	71251	N	CTGTGATCCGCTGGGTAGAGCGCAGGCGTTTGGCGCCGGCCTTTGGCCCAGGCGCGAGCCTGAGAACCCGGATCGGAGATCCCACGGTCTCCCGGTGCCATGGAGCCTGCTTCGTCTCCCTCTGCCTGTGTCCTCGCCTCTCTCTCTCTCACTGTGTGCATAGTGCATAACTAATAACAAAAAACACTTCATCATGT	.	PASS	PRECISE;SVMETHOD=Snifflesv1.0.12;CHR2=chr23;END=42699217;STD_quant_start=4.898979;STD_quant_stop=4.291464;Kurtosis_quant_start=-1.967145;Kurtosis_quant_stop=-0.284333;SVTYPE=INS;SUPTYPE=AL;SVLEN=210;STRANDS=+-;STRANDS2=12,12,12,12;RE=24;REF_strand=52,58;Strandbias_pval=0.825479;AF=0.179104	GT:DR:DV	0/0:110:24
chr23	42701107	71252	N	GTTTGAAAAAAAAAAAAAAAAAAAAAAAAAAAAAAAAATAAAAGGCAGG	.	PASS	PRECISE;SVMETHOD=Snifflesv1.0.12;CHR2=chr23;END=42701119;STD_quant_start=4.564355;STD_quant_stop=3.286335;Kurtosis_quant_start=5.692653;Kurtosis_quant_stop=6.040192;SVTYPE=INS;SUPTYPE=AL;SVLEN=49;STRANDS=+-;STRANDS2=31,30,31,30;RE=61;REF_strand=52,56;Strandbias_pval=0.751398;AF=0.360947	GT:DR:DV	0/1:108:61
chr23	42712639	71253	N	TTTTTTTTTTTTTTTTTTGTTTTGTTTTTTG	.	PASS	PRECISE;SVMETHOD=Snifflesv1.0.12;CHR2=chr23;END=42712640;STD_quant_start=0.970143;STD_quant_stop=1.831104;Kurtosis_quant_start=0.187508;Kurtosis_quant_stop=-0.622919;SVTYPE=INS;SUPTYPE=AL;SVLEN=31;STRANDS=+-;STRANDS2=22,12,22,12;RE=34;REF_strand=57,60;Strandbias_pval=0.120283;AF=0.225166	GT:DR:DV	0/0:117:34
chr23	42720445	71254	N	TTGAGAGTCACGGCTTAGTGAATCCCCTGGGGTGGGCGGCAGTGGT	.	PASS	PRECISE;SVMETHOD=Snifflesv1.0.12;CHR2=chr23;END=42720453;STD_quant_start=2.555271;STD_quant_stop=3.970479;Kurtosis_quant_start=11.238178;Kurtosis_quant_stop=3.563063;SVTYPE=INS;SUPTYPE=AL;SVLEN=38;STRANDS=+-;STRANDS2=13,22,13,22;RE=35;REF_strand=48,64;Strandbias_pval=0.694673;AF=0.238095	GT:DR:DV	0/0:112:35
chr23	42765539	71255	AAAAAAATTAGGGATCCCTGGGTGGCGCAGCGGTTTGGCGCCTGCCTTTGGCCCAGGGCGCGATCCTGGAGACCCGGGATCGAATCCCACGTCGGGCTCCCGGTGCATGGAGCCTGCTTCTCCCTCTGCCTGTGTCTGTGCCTCTCTCTCTCTCTCTCTGTGACTATCATAAATAAATAAAAATTAAAAAAAAAAAAATTTAA	N	.	PASS	PRECISE;SVMETHOD=Snifflesv1.0.12;CHR2=chr23;END=42765737;STD_quant_start=1.319371;STD_quant_stop=1.953155;Kurtosis_quant_start=-1.039227;Kurtosis_quant_stop=-1.466567;SVTYPE=DEL;SUPTYPE=AL;SVLEN=-198;STRANDS=+-;STRANDS2=29,25,29,25;RE=54;REF_strand=51,44;Strandbias_pval=1;AF=0.362416	GT:DR:DV	0/1:95:54
chr23	42767239	71256	N	AGGGGGATGTTGAGGGAATGAGAGGTGGAGCGGGGATTGCTGATTTGTGAGGTATGGGGCTGGTATGGGGCTGGGAGGTTGAGTTG	.	FAIL_NOTPRECISE	IMPRECISE;SVMETHOD=Snifflesv1.0.12;CHR2=chr23;END=42767264;STD_quant_start=24.112238;STD_quant_stop=15.066519;Kurtosis_quant_start=0.526579;Kurtosis_quant_stop=1.462055;SVTYPE=INS;SUPTYPE=AL;SVLEN=61;STRANDS=+-;STRANDS2=4,11,4,11;RE=14;REF_strand=51,47;Strandbias_pval=0.0957433;AF=0.125	GT:DR:DV	0/0:98:14
chr23	42767319	71257	N	TGTTTCTTTTTTCTTTCTCTGTTCTTTCTTTTTTTTTCTTTTCTTTCTTTGCTTTTCTTTTCTTTTCTTTTCTTTTTCTTTCTT	.	FAIL_NOTPRECISE	IMPRECISE;SVMETHOD=Snifflesv1.0.12;CHR2=chr23;END=42767318;STD_quant_start=15.074326;STD_quant_stop=12.658408;Kurtosis_quant_start=3.647311;Kurtosis_quant_stop=-0.461114;SVTYPE=INS;SUPTYPE=AL;SVLEN=121;STRANDS=+-;STRANDS2=22,13,22,13;RE=35;REF_strand=49,47;Strandbias_pval=0.242665;AF=0.267176	GT:DR:DV	0/0:96:35
chr23	42769501	71258	N	CCTCCTTCCACCATTTTTTTCTCCTTCCTTTTTTAAAGATTTTATTCTATTATTTCATGATAGTCCACAGAGAGAGAGAGAGGCTTCGAGGACCCCAGCACGAGGGAGAAAGCACGGCTGTGCACCGGGACGCACCGACGCTGGGATTCGATCCCGGGTTTCCAGCGATCCGCGCCCTGGGCCAAACGGACGCGCGCGCCAAACGTTCGCACCCCAGGCCAC	.	PASS	PRECISE;SVMETHOD=Snifflesv1.0.12;CHR2=chr23;END=42769511;STD_quant_start=3.613946;STD_quant_stop=4.097301;Kurtosis_quant_start=20.570202;Kurtosis_quant_stop=13.137960;SVTYPE=INS;SUPTYPE=AL;SVLEN=214;STRANDS=+-;STRANDS2=36,30,36,30;RE=66;REF_strand=51,46;Strandbias_pval=0.873362;AF=0.404908	GT:DR:DV	0/1:97:66
chr23	42772055	71259	N	TTTTTTTTTAATTTATTATGACTTGATAGTCACAGCGAGAGATAGGGAGTAGAGGCAGATCCCTAGCGCCCGCAGGGAGAAGCAGGCTCCATGCACCGGGAAGCCCGACGGTGTGCTTCGCCCCGGGTTTTCAGGATCGCGCCTGGCGCCCAAAGGCAGAGCTAAAAACGCTGCTGCCACCATCTGGATCCCCTTACTGTTA	.	PASS	PRECISE;SVMETHOD=Snifflesv1.0.12;CHR2=chr23;END=42772054;STD_quant_start=1.450327;STD_quant_stop=4.246703;Kurtosis_quant_start=18.383573;Kurtosis_quant_stop=21.847692;SVTYPE=INS;SUPTYPE=AL;SVLEN=203;STRANDS=+-;STRANDS2=33,26,33,26;RE=59;REF_strand=44,42;Strandbias_pval=0.61385;AF=0.406897	GT:DR:DV	0/1:86:59
chr23	42790225	71260	N	AGAACGAACAAGAACGAACCACGAATAAAGAAAAGAAGAAGAAGAAAGATAAGAGAAAGAAAAAAGAAAGAAAGAAGAACAAGGAAAGAAACGATACG	.	FAIL_NOTPRECISE	IMPRECISE;SVMETHOD=Snifflesv1.0.12;CHR2=chr23;END=42790246;STD_quant_start=12.794530;STD_quant_stop=49.256472;Kurtosis_quant_start=-1.274401;Kurtosis_quant_stop=-0.538931;SVTYPE=INS;SUPTYPE=AL;SVLEN=83;STRANDS=+-;STRANDS2=0,14,0,14;RE=14;REF_strand=40,37;Strandbias_pval=0.000180641;AF=0.153846	GT:DR:DV	0/0:77:14
chr23	42800513	71261	N	CCCCCCCCCCCATCCCACGTCCCCCCCCCCCCCCCCCCCCCCCCGCCCCTC	.	FAIL_NOTPRECISE	IMPRECISE;SVMETHOD=Snifflesv1.0.12;CHR2=chr23;END=42800529;STD_quant_start=25.061923;STD_quant_stop=36.449966;Kurtosis_quant_start=2.949902;Kurtosis_quant_stop=-0.160560;SVTYPE=INS;SUPTYPE=AL;SVLEN=54;STRANDS=+-;STRANDS2=12,4,12,4;RE=16;REF_strand=35,52;Strandbias_pval=0.0136898;AF=0.15534	GT:DR:DV	0/0:87:16
chr23	42859960	71262	N	ATCCATCGGATCGCGGAACAACTATCCCTATGTTAGGGTTTTCATATTCTGCCGCCGGTGCTGGCATCCCATGGGGATCTCGACCCCCTATCCCTCCCGGTGGGGCGGGTGGGGGGACTAATGTATCACTTCTGCTAGTTGACCACACCCTCTACCTTAGCCCCGTCCCATTACCCCATGACGAGGACCAGCGGCCTCTCGGCACGAAACAATTATAGCATCCTCCTATACCGCACCTCTATTCAGGTAGGCAGTTTATCCTCTCCATCATCACACGCAGCAGGAGGAGTACTAGGAAAACTCGTTGTTTCCTGTCACGAGGGACAAAAAAAAAACCCAAACTAGAATAGGTTGAGAGATAGCAACACAGCAATTCATATAACGCTTTATGGTAGATAGTTTATCAGGACGTCGATCGCTGTTACTTGTTTTTGTTTGTTATCGTTACGGTGCCGACTCTCTCACTTAACAATATATCCC	.	FAIL_NOTPRECISE	IMPRECISE;SVMETHOD=Snifflesv1.0.12;CHR2=chr23;END=42859982;STD_quant_start=74.989523;STD_quant_stop=60.254816;Kurtosis_quant_start=-0.827110;Kurtosis_quant_stop=4.012642;SVTYPE=INS;SUPTYPE=AL,SR;SVLEN=474;STRANDS=+-;STRANDS2=17,16,17,16;RE=29;REF_strand=57,63;Strandbias_pval=0.698989;AF=0.194631	GT:DR:DV	0/0:120:29
chr23	42974792	71263	N	GATAATAAAATAAATAAATAAATAAATAAATAAATAA	.	PASS	PRECISE;SVMETHOD=Snifflesv1.0.12;CHR2=chr23;END=42974796;STD_quant_start=2.132007;STD_quant_stop=3.592922;Kurtosis_quant_start=3.862073;Kurtosis_quant_stop=4.404391;SVTYPE=INS;SUPTYPE=AL;SVLEN=36;STRANDS=+-;STRANDS2=17,6,17,6;RE=23;REF_strand=49,40;Strandbias_pval=0.152905;AF=0.205357	GT:DR:DV	0/0:89:23
chr23	42988479	71264	GAGCCCAAGAATTTTTTTTTTTTTTTTTTGAGCCCAAGAATTTTTTTTTTTTTTTTTTG	N	.	PASS	PRECISE;SVMETHOD=Snifflesv1.0.12;CHR2=chr23;END=42988537;STD_quant_start=2.910112;STD_quant_stop=2.136001;Kurtosis_quant_start=-1.951320;Kurtosis_quant_stop=-1.489572;SVTYPE=DEL;SUPTYPE=AL;SVLEN=-58;STRANDS=+-;STRANDS2=33,32,33,32;RE=65;REF_strand=50,48;Strandbias_pval=1;AF=0.398773	GT:DR:DV	0/1:98:65
chr23	42989697	71265	N	TGCTTGTTTTTTTTTTTTTTTTGTTTTTTTTTTTTTTTTGTTTTTTTT	.	PASS	PRECISE;SVMETHOD=Snifflesv1.0.12;CHR2=chr23;END=42989703;STD_quant_start=3.903241;STD_quant_stop=3.925782;Kurtosis_quant_start=23.143504;Kurtosis_quant_stop=2.993763;SVTYPE=INS;SUPTYPE=AL;SVLEN=47;STRANDS=+-;STRANDS2=36,32,36,32;RE=68;REF_strand=48,49;Strandbias_pval=0.752018;AF=0.412121	GT:DR:DV	0/1:97:68
chr23	43034516	71266	N	TAAGTATTTACTTTTAATGTTTTTTTTGTTTTTTTTTTTTTTTTTTTTTTTTTTTTTTTTTTTTTTTTTTTGT	.	PASS	PRECISE;SVMETHOD=Snifflesv1.0.12;CHR2=chr23;END=43034530;STD_quant_start=2.303843;STD_quant_stop=4.787805;Kurtosis_quant_start=5.528592;Kurtosis_quant_stop=9.184126;SVTYPE=INS;SUPTYPE=AL;SVLEN=58;STRANDS=+-;STRANDS2=9,18,9,18;RE=27;REF_strand=41,47;Strandbias_pval=0.270765;AF=0.234783	GT:DR:DV	0/0:88:27
chr23	43078692	71267	ACAAATTGAATTTTGTTCAATTCAAATTTTTAAATTTTTGTTAAATTCAAATTTTTGTTAAATTTTTAAATTTTTGTTAAATTCAAGTTTTTAAATTTTTGTTAAATTCAAATTTTTGTTAAATTCAAATTCAATTCAAATTTTTAAATTTTTGTTAAATTCAAATTTTTGTTAAATTCAAATTCAATTCAAATTTTTAAATTTTTGTTAAATTCTTTGTGTCTCTTTTTGTTCAAAAGAACAAATTGAATTTTGTTCAATTCAAATTTTTAAATTTTTGTTAAATTCAAATTTTTGTTAAATTCAAATTCAATTCAAATTTTTAAAT	N	.	PASS	PRECISE;SVMETHOD=Snifflesv1.0.12;CHR2=chr23;END=43079020;STD_quant_start=0.000000;STD_quant_stop=0.763763;Kurtosis_quant_start=4.389509;Kurtosis_quant_stop=8.187675;SVTYPE=DEL;SUPTYPE=AL;SVLEN=-328;STRANDS=+-;STRANDS2=16,9,16,9;RE=25;REF_strand=46,46;Strandbias_pval=0.261601;AF=0.213675	GT:DR:DV	0/0:92:25
chr23	43082035	71268	N	CGGCTTCCCTCCCTTTCCCCCCTTCCCTCCCTGTTTTTCGCCGGTTTTTCTTGTTTTTTGTCCCTTTCTTCGCCTCCCCGCAGCACTCTCCCCGGTTCCTCCTCCCCCCCTTGTGCTGCCCCCCTGGTTGCCCTCGCCGGCCGCTTTCCCCGCTCGGCTCCCCGCTCCCCCCTTCTGGCTCGGGCCGTCCTTCCGGTCCCCCTGTTTTCTTGTCGCTTCGCCGCGGCTCTTTATCATTTTGTTTTCCCGCCCCCCCCCCCCCCCGCCCCCCCATCCGTCCCTCTCTGGCTCCCCCCTCCCCTTCCTTCTCGTCTACTCGTTTCCGTAACTCCTTACACGCTCGCCCTGCTGCCCCGCTAGTGGTGGCGTCCTGTCTTTCAGTCTCCCGACCCCTCCTCTCCCTCCTTCTTTCCTTCTTCCGCTTTCCCCCCCCTCGTCCTCCCTTAGTCCCCTCCCTCCCCTCCGCTCCTCCCTTGTTTCCCGCCTGATCCCCGGATGTGACCGTCTGACATATGCCTTCTTCCATGTCCTTCGCCCCCCTCATCCTTGCTCTGTCCTTTCGCTACAGCTTGCCAAACATTGGACAACTACACTTTATGTAGACCACTACTCAGTCTCCTGAATCTAATAATTTATATTATTACACAATTATTGTTAATATCCTTAAGTAGTCACGTCTTCAAAATAACCAACTTAGGTCAGCCCACACACCAGCTTTCCCAGTCCCCCATAAGGCATCATCTGTCTCCCAAATTTTGCCATTCAAATATTTCTTATTTGCCCCGTTTACGGATACTCTATAGGGAATAAGACATTTCACTTGTGGGCCCGGCTCGCGTTGCTTAATACAGGGAATTGTAGTGAGAGTCATAGATTGTTCGTGATATACCTGGCCTTCTTCTTACTCTGAAATAAAGACCGCGATCTTAAGCTTCTGGTTGTAATTCATTCTCATGTTTTGAGATTGACTCATCTCTCCCTCCCTACCACAAAGTCTGA	.	FAIL_NOTPRECISE	IMPRECISE;SVMETHOD=Snifflesv1.0.12;CHR2=chr23;END=43082821;STD_quant_start=369.965944;STD_quant_stop=506.803512;Kurtosis_quant_start=-1.040129;Kurtosis_quant_stop=5.134908;SVTYPE=INS;SUPTYPE=AL,SR;SVLEN=128;STRANDS=+-;STRANDS2=6,7,6,7;RE=13;REF_strand=56,53;Strandbias_pval=0.775831;AF=0.106557	GT:DR:DV	0/0:109:13
chr23	43087645	71269	TTTTGTTTTTTTAAATTTTTTTTTTTTTTTTAATTTTTTATTTATTTATGATAGTCACAGAGAGAGAGAGAGAGAGGCAGAGACACAGGCAGAGGGAGAAGCAGGCTCCATGCACCGGGAGCCCGACGTGGGATTCGATCCTGGGTCTCCAGGATCGCGCCCTGGGCCAAAGGCAGGCGCCAAACCGCTGCGCCACCCAGGGATCCCGGTGTTTGT	N	.	PASS	PRECISE;SVMETHOD=Snifflesv1.0.12;CHR2=chr23;END=43087861;STD_quant_start=2.738613;STD_quant_stop=3.114482;Kurtosis_quant_start=-1.601447;Kurtosis_quant_stop=-1.644970;SVTYPE=DEL;SUPTYPE=AL;SVLEN=-216;STRANDS=+-;STRANDS2=7,10,7,10;RE=17;REF_strand=54,62;Strandbias_pval=0.796609;AF=0.12782	GT:DR:DV	0/0:116:17
chr23	43102883	71270	N	AAGACTGCTTTCACGTTGTTTGTTTGTTATTTTTTTTTTAAATCTGTATTTAATTTATTATTTTATTTTTTTAATTTTATTTATTGATTTATTTATGATAGTCACACAGAGGAGAGAGAGCAGAGACACAGCAGAAGGGAGAAGCAAGGCTCCATCACCGGAGCCCGACTGGATTCGATCCCGGGTCTCCAGGAGCGCGCCCATGGCCCAAAGGCAGGCGCCAAAACCGCGTGCGGCCGACCCAGGGACGCC	.	PASS	PRECISE;SVMETHOD=Snifflesv1.0.12;CHR2=chr23;END=43102886;STD_quant_start=3.701351;STD_quant_stop=7.483315;Kurtosis_quant_start=1.227418;Kurtosis_quant_stop=4.131437;SVTYPE=INS;SUPTYPE=AL;SVLEN=253;STRANDS=+-;STRANDS2=10,11,10,11;RE=21;REF_strand=39,48;Strandbias_pval=0.813026;AF=0.194444	GT:DR:DV	0/0:87:21
chr23	43110172	71271	N	TACAACATTTTTGTTTTTTTTGTCAACCATCC	.	PASS	PRECISE;SVMETHOD=Snifflesv1.0.12;CHR2=chr23;END=43110171;STD_quant_start=5.205766;STD_quant_stop=5.186521;Kurtosis_quant_start=2.344824;Kurtosis_quant_stop=3.300289;SVTYPE=INS;SUPTYPE=AL;SVLEN=35;STRANDS=+-;STRANDS2=4,8,4,8;RE=12;REF_strand=44,46;Strandbias_pval=0.368581;AF=0.117647	GT:DR:DV	0/0:90:12
chr23	43126177	71272	N	TCGGGCTGCTGGCGGGAGGTCGCTTCGTGCGTGGCGTGTAGAAAGGCAAGATTCGGGCGTGGAGAGTATTGCGGGCGGCAGGAGGTACTGGCTGCGGGAGGGCTATGGGACGGATTGTCCGGCAGGCAGGTAACGCAAGGAAGGAAGGCGCTACCGTGGTGCAGGGCAGGGATGTATGTAGGTATTATGGAGTGGATGCGAGTGTAGGGCT	.	FAIL_NOTPRECISE	IMPRECISE;SVMETHOD=Snifflesv1.0.12;CHR2=chr23;END=43126241;STD_quant_start=53.902690;STD_quant_stop=63.135908;Kurtosis_quant_start=-1.798338;Kurtosis_quant_stop=-0.233225;SVTYPE=INS;SUPTYPE=AL,SR;SVLEN=90;STRANDS=+-;STRANDS2=6,23,6,23;RE=28;REF_strand=29,37;Strandbias_pval=0.0382691;AF=0.297872	GT:DR:DV	0/0:66:28
chr23	43134814	71273	ATATCTTTACAAATTTATGTCTTGTTTTTAAGCAAATGTGGGGAGGGCAGAGAACTTTTCTAGAGTCATCTCAGTGATTAGCTTCTGTTTTTCCTTGGTAGAC	N	.	FAIL_NOTPRECISE	IMPRECISE;SVMETHOD=Snifflesv1.0.12;CHR2=chr23;END=43134920;STD_quant_start=20.201485;STD_quant_stop=19.175505;Kurtosis_quant_start=-2.169834;Kurtosis_quant_stop=-2.124771;SVTYPE=DEL;SUPTYPE=AL;SVLEN=-106;STRANDS=+-;STRANDS2=6,14,6,14;RE=20;REF_strand=25,40;Strandbias_pval=0.599703;AF=0.235294	GT:DR:DV	0/0:65:20
chr23	43140615	71274	AAATGTTTAACAAATCACCCCAGTTTTTTGTGAACTA	N	.	PASS	PRECISE;SVMETHOD=Snifflesv1.0.12;CHR2=chr23;END=43140648;STD_quant_start=0.641689;STD_quant_stop=0.542326;Kurtosis_quant_start=-1.203999;Kurtosis_quant_stop=-1.129716;SVTYPE=DEL;SUPTYPE=AL;SVLEN=-33;STRANDS=+-;STRANDS2=19,16,19,16;RE=35;REF_strand=44,48;Strandbias_pval=0.555706;AF=0.275591	GT:DR:DV	0/0:92:35
chr23	43156550	71275	TATATATATATATATATATATATATATATATATATATATATATATATATATATAT	N	.	PASS	PRECISE;SVMETHOD=Snifflesv1.0.12;CHR2=chr23;END=43156605;STD_quant_start=2.416162;STD_quant_stop=2.359569;Kurtosis_quant_start=-1.343461;Kurtosis_quant_stop=-1.182848;SVTYPE=DEL;SUPTYPE=AL;SVLEN=-55;STRANDS=+-;STRANDS2=44,30,44,30;RE=74;REF_strand=56,40;Strandbias_pval=1;AF=0.435294	GT:DR:DV	0/1:96:74
chr23	43158447	71276	GATAGATGATAGATAGATAGATAGATGATAG	N	.	PASS	PRECISE;SVMETHOD=Snifflesv1.0.12;CHR2=chr23;END=43158487;STD_quant_start=3.696846;STD_quant_stop=2.993821;Kurtosis_quant_start=-1.165234;Kurtosis_quant_stop=-0.944691;SVTYPE=DEL;SUPTYPE=AL;SVLEN=-40;STRANDS=+-;STRANDS2=33,22,33,22;RE=55;REF_strand=62,48;Strandbias_pval=0.738963;AF=0.333333	GT:DR:DV	0/1:110:55
chr23	43181467	71277	N	TGTAAAGACCTAGTTTTTTTTTTAATTTTTTTTATTTTAATTTATGAAGTCACGAGAGAGAGGCCGAGAGCGCAGAGACACAGGCAGCGGGAGAACCAGGCTCCATGCCACCGGGAGCCCGACTTTTGGGATTCGATCCCGGCGTATCCAGGATCGCGCCCTGGGCCCACAGGCAGGCGCCACACCGCTGCCGCCACCCAGGGATCC	.	PASS	PRECISE;SVMETHOD=Snifflesv1.0.12;CHR2=chr23;END=43181481;STD_quant_start=3.476109;STD_quant_stop=4.262237;Kurtosis_quant_start=16.273268;Kurtosis_quant_stop=19.496038;SVTYPE=INS;SUPTYPE=AL;SVLEN=205;STRANDS=+-;STRANDS2=21,27,21,27;RE=48;REF_strand=54,51;Strandbias_pval=0.390116;AF=0.313725	GT:DR:DV	0/1:105:48
chr23	43193822	71278	N	ACTAAAATTCGAAATATAATTTCAGATATATATTTATTTA	.	FAIL_NOTPRECISE	IMPRECISE;SVMETHOD=Snifflesv1.0.12;CHR2=chr23;END=43193832;STD_quant_start=5.049752;STD_quant_stop=10.000000;Kurtosis_quant_start=-1.363703;Kurtosis_quant_stop=-1.791235;SVTYPE=INS;SUPTYPE=AL;SVLEN=35;STRANDS=+-;STRANDS2=10,6,10,6;RE=16;REF_strand=48,39;Strandbias_pval=0.7848;AF=0.15534	GT:DR:DV	0/0:87:16
chr23	43203800	71279	N	TTTTTCTTCATTTTCTTTCCTTTCTTTCTTTTTCTTCTTCTTTCTTTCTTTCTTGCTTTCTTTCTTCTTCTTTC	.	FAIL_NOTPRECISE	IMPRECISE;SVMETHOD=Snifflesv1.0.12;CHR2=chr23;END=43203799;STD_quant_start=20.405882;STD_quant_stop=25.059928;Kurtosis_quant_start=0.179169;Kurtosis_quant_stop=-0.602171;SVTYPE=INS;SUPTYPE=AL;SVLEN=85;STRANDS=+-;STRANDS2=16,17,16,17;RE=31;REF_strand=41,31;Strandbias_pval=0.527294;AF=0.300971	GT:DR:DV	0/1:72:31
chr23	43215100	71280	TTGGGATCCCTGGGTGGCACAGCGGTTTGGCGCCTGCCTTTGGCCCGGGGAGCGATCTTGGAGACCCTGGATCGAATCCCACATCGGGCTCCCTGCATGGAGCCTGCTTCTCCCTCTGCCTGTGTCTCTGCCTCTCTGTTTCTCTCTGTGTGACTATCATGAATAAATTAAAAAAAAAAAGAAT	N	.	PASS	PRECISE;SVMETHOD=Snifflesv1.0.12;CHR2=chr23;END=43215283;STD_quant_start=2.932576;STD_quant_stop=2.588436;Kurtosis_quant_start=-1.362134;Kurtosis_quant_stop=-0.931895;SVTYPE=DEL;SUPTYPE=AL;SVLEN=-183;STRANDS=+-;STRANDS2=6,10,6,10;RE=16;REF_strand=34,41;Strandbias_pval=0.782236;AF=0.175824	GT:DR:DV	0/0:75:16
chr23	43215861	71281	N	ATCGCAAAACCTGCCATTTAGTTTTGTATTTTTTAAATTTTATTTAGTTATATTACATAGTCAAGAGAGAGAGAGAGAGAGAGGCAGAACACAGGCAGAGAGAGAAGCAGGATCCAGGCACCGGGAGCCCGCTGGGTTCGAATCCCGGGTCTCCAGTCGCGCCCTGAGCCAAAGGCAGGGCGCCAAACCGCTGCGCCACCCAGGGA	.	PASS	PRECISE;SVMETHOD=Snifflesv1.0.12;CHR2=chr23;END=43215872;STD_quant_start=3.679465;STD_quant_stop=5.670436;Kurtosis_quant_start=2.645705;Kurtosis_quant_stop=2.521899;SVTYPE=INS;SUPTYPE=AL;SVLEN=215;STRANDS=+-;STRANDS2=9,18,9,18;RE=27;REF_strand=37,42;Strandbias_pval=0.265003;AF=0.254717	GT:DR:DV	0/0:79:27
chr23	43216967	71282	N	CAAAAAAAAAAAAAAATAAAAAGAAACTTCCGAT	.	PASS	PRECISE;SVMETHOD=Snifflesv1.0.12;CHR2=chr23;END=43216966;STD_quant_start=0.632456;STD_quant_stop=3.286335;Kurtosis_quant_start=6.481215;Kurtosis_quant_stop=6.544887;SVTYPE=INS;SUPTYPE=AL;SVLEN=34;STRANDS=+-;STRANDS2=5,8,5,8;RE=13;REF_strand=37,44;Strandbias_pval=0.767012;AF=0.138298	GT:DR:DV	0/0:81:13
chr23	43235804	71283	TTACTTGGGACTTCTTTTTTTTTTTTTTTTAAGATTTTATTTATTTATTCATGATAGACACAGAGAGAGAGGCAGAGACACAGGCAGAGAGAGAAGCAGGCTCCATGCACCGGGAGCCTGACGTGGGATTCGATCCCGGGTCTCCAGGATCGCGCCCTGGGTCAAAGGCAGGCGCTAAACCGCTGCGCCACCCAGGGATCCC	N	.	PASS	PRECISE;SVMETHOD=Snifflesv1.0.12;CHR2=chr23;END=43236006;STD_quant_start=2.516611;STD_quant_stop=1.333333;Kurtosis_quant_start=-1.783077;Kurtosis_quant_stop=-1.565416;SVTYPE=DEL;SUPTYPE=AL;SVLEN=-202;STRANDS=+-;STRANDS2=28,26,28,26;RE=54;REF_strand=46,40;Strandbias_pval=0.863696;AF=0.385714	GT:DR:DV	0/1:86:54
chr23	43250353	71284	N	AAACGAAGGAAGAAAAGAAAAGAAGAAGCAGAAGACGACAAGCAAC	.	FAIL_NOTPRECISE	IMPRECISE;SVMETHOD=Snifflesv1.0.12;CHR2=chr23;END=43250371;STD_quant_start=11.794066;STD_quant_stop=16.667333;Kurtosis_quant_start=5.623395;Kurtosis_quant_stop=5.588045;SVTYPE=INS;SUPTYPE=AL,SR;SVLEN=31;STRANDS=+-;STRANDS2=4,14,4,14;RE=18;REF_strand=59,49;Strandbias_pval=0.0199509;AF=0.142857	GT:DR:DV	0/0:108:18
chr23	43287829	71285	N	ATAATCTTTTTTTAAACCCATCCTTTTTTTTTAATTTTTATTTATTTTTTATTGATAGTACACATTTATAGATAGAGCGATGCATATTTATACACATGCAGATTTGACTACGCATGCTCCATCCACTGGATCCCGATTTGGACGATCCGGTCTACCGTTATGACTCCCTGGTCCAATGTGCAGGCGCCAACCGCTGCCCGCCACCCAGGGGATCTTTTCT	.	PASS	PRECISE;SVMETHOD=Snifflesv1.0.12;CHR2=chr23;END=43287840;STD_quant_start=1.988604;STD_quant_stop=6.064052;Kurtosis_quant_start=5.336605;Kurtosis_quant_stop=9.307744;SVTYPE=INS;SUPTYPE=AL,SR;SVLEN=209;STRANDS=+-;STRANDS2=20,24,20,24;RE=44;REF_strand=48,60;Strandbias_pval=1;AF=0.289474	GT:DR:DV	0/0:108:44
chr23	43370854	71286	AGTTTGTTTTTGTGATTTATTTCTAGTTTCATACTATTGTGGTCAAAAAAGATTCATG	N	.	PASS	PRECISE;SVMETHOD=Snifflesv1.0.12;CHR2=chr23;END=43370911;STD_quant_start=0.605530;STD_quant_stop=0.447214;Kurtosis_quant_start=-0.409766;Kurtosis_quant_stop=-0.747850;SVTYPE=DEL;SUPTYPE=AL;SVLEN=-57;STRANDS=+-;STRANDS2=27,33,27,33;RE=60;REF_strand=41,48;Strandbias_pval=1;AF=0.402685	GT:DR:DV	0/1:89:60
chr23	43378789	71287	N	AGCTGATATATCTATATATATACCGACATTATATCATAATTATATTAAGATATATATAGAGATCTTTAGATATATAATATATTATATCAGATATATTTATCTAATATATATTCTATTAATAAGAG	.	FAIL_NOTPRECISE	IMPRECISE;SVMETHOD=Snifflesv1.0.12;CHR2=chr23;END=43378792;STD_quant_start=17.291616;STD_quant_stop=25.793410;Kurtosis_quant_start=2.182397;Kurtosis_quant_stop=3.273009;SVTYPE=INS;SUPTYPE=AL;SVLEN=120;STRANDS=+-;STRANDS2=6,6,6,6;RE=12;REF_strand=48,51;Strandbias_pval=1;AF=0.108108	GT:DR:DV	0/0:99:12
chr23	43432816	71288	CGTTTTGGAGGGATCCCTGGGTGGCGCAGCGGTTTAGCGCCTGCATTTGGCCCAGGGCGCGATCCTGGAGACCCGGGATCGGATCCCACGTCGGGCTCCCAGTGCATGGAGCCTGCTTCTCTCTCTGCCTGTTTCTCTGTCTCTCTCTATCTCTCTGTGTGACTATCATAAATAAATAAGAAAAAAAAATTTTAAAAAAAAAGACAAATTTTGC	N	.	PASS	PRECISE;SVMETHOD=Snifflesv1.0.12;CHR2=chr23;END=43433026;STD_quant_start=2.683282;STD_quant_stop=2.607681;Kurtosis_quant_start=2.468152;Kurtosis_quant_stop=0.505185;SVTYPE=DEL;SUPTYPE=AL;SVLEN=-210;STRANDS=+-;STRANDS2=4,8,4,8;RE=12;REF_strand=47,45;Strandbias_pval=0.359144;AF=0.115385	GT:DR:DV	0/0:92:12
chr23	43459159	71289	N	TGTTTGTTCTTCTTTTTTTTTTTTTTCCCTCAG	.	PASS	PRECISE;SVMETHOD=Snifflesv1.0.12;CHR2=chr23;END=43459162;STD_quant_start=4.358899;STD_quant_stop=4.254409;Kurtosis_quant_start=2.211622;Kurtosis_quant_stop=5.379423;SVTYPE=INS;SUPTYPE=AL;SVLEN=33;STRANDS=+-;STRANDS2=11,5,11,5;RE=16;REF_strand=36,51;Strandbias_pval=0.0569644;AF=0.15534	GT:DR:DV	0/0:87:16
chr23	43488134	71290	N	ACTGTTAGGGTAATTGACCCCCCATAAAAATAAATTAAAAAAAAAAAAAAAAAAAA	.	PASS	PRECISE;SVMETHOD=Snifflesv1.0.12;CHR2=chr23;END=43488138;STD_quant_start=0.000000;STD_quant_stop=1.817787;Kurtosis_quant_start=19.284694;Kurtosis_quant_stop=6.199717;SVTYPE=INS;SUPTYPE=AL;SVLEN=46;STRANDS=+-;STRANDS2=27,20,27,20;RE=47;REF_strand=48,44;Strandbias_pval=0.593031;AF=0.338129	GT:DR:DV	0/1:92:47
chr23	43510538	71291	N	AAGGAAGGAAGGAGAAGGAAAGAAGGAGAGAAGAAGAAGACAG	.	FAIL_NOTPRECISE	IMPRECISE;SVMETHOD=Snifflesv1.0.12;CHR2=chr23;END=43510578;STD_quant_start=10.221085;STD_quant_stop=20.443610;Kurtosis_quant_start=3.780190;Kurtosis_quant_stop=-0.660823;SVTYPE=INS;SUPTYPE=AL;SVLEN=35;STRANDS=+-;STRANDS2=15,20,15,20;RE=34;REF_strand=42,40;Strandbias_pval=0.427082;AF=0.293103	GT:DR:DV	0/0:82:34
chr23	43605342	71292	N	AACATTGTTGTAATTGAACACCAATAAAAAAAAAATAAGAAAAAAAAAAAAAA	.	PASS	PRECISE;SVMETHOD=Snifflesv1.0.12;CHR2=chr23;END=43605342;STD_quant_start=0.000000;STD_quant_stop=2.318405;Kurtosis_quant_start=8.943010;Kurtosis_quant_stop=8.977494;SVTYPE=INS;SUPTYPE=AL;SVLEN=53;STRANDS=+-;STRANDS2=25,24,25,24;RE=49;REF_strand=48,42;Strandbias_pval=0.859614;AF=0.352518	GT:DR:DV	0/1:90:49
chr23	43616873	71293	N	CAGAAAGGGGATTTCTTCTTTTTTTTTTTTTTTTTTTTTTTGTTTCTTTTTTTTTTTTTTTGTT	.	PASS	PRECISE;SVMETHOD=Snifflesv1.0.12;CHR2=chr23;END=43616887;STD_quant_start=3.521363;STD_quant_stop=4.809712;Kurtosis_quant_start=6.400635;Kurtosis_quant_stop=6.501199;SVTYPE=INS;SUPTYPE=AL;SVLEN=49;STRANDS=+-;STRANDS2=15,15,15,15;RE=30;REF_strand=51,41;Strandbias_pval=0.675234;AF=0.245902	GT:DR:DV	0/0:92:30
chr23	43633828	71294	AGAAAGGAAGGAAGAAAGAAAGAAAGAAGGAAAGG	N	.	FAIL_NOTPRECISE	IMPRECISE;SVMETHOD=Snifflesv1.0.12;CHR2=chr23;END=43633863;STD_quant_start=12.161414;STD_quant_stop=10.968136;Kurtosis_quant_start=-2.005121;Kurtosis_quant_stop=-1.959684;SVTYPE=DEL;SUPTYPE=AL;SVLEN=-35;STRANDS=+-;STRANDS2=11,5,11,5;RE=16;REF_strand=39,33;Strandbias_pval=0.404358;AF=0.181818	GT:DR:DV	0/0:72:16
chr23	43649165	71295	N	AAACAATTCTGAGAGTCGGGATCCCTGGGTGGCGGCAGTGGTTTGGCGCCTGCCTTTGGCCCAGAGCGCGATCCTGGAGACCCGGGTCGAATCGCCACGTCGTGCATCCCCGGTGCAGGAGCCTGCTTCTCCCTATGCCTGTGTCTCCTGCCGTACTGCTACTCTTCTCTCGGCCTCTCCGTGTGACTATCGATAAATAAATAAAAAAATGAAAAAAAAAAAAAGTTGAAAAAAAAAAAAATAAAG	.	PASS	PRECISE;SVMETHOD=Snifflesv1.0.12;CHR2=chr23;END=43649168;STD_quant_start=1.386750;STD_quant_stop=7.038356;Kurtosis_quant_start=5.582360;Kurtosis_quant_stop=0.796676;SVTYPE=INS;SUPTYPE=AL;SVLEN=244;STRANDS=+-;STRANDS2=14,13,14,13;RE=27;REF_strand=47,32;Strandbias_pval=0.507111;AF=0.254717	GT:DR:DV	0/0:79:27
chr23	43655952	71296	N	TTTTTATATAAAAACTTGGTGGTGGTTTTTGTAATAAACAATACTTTTTTAAAAATATCCGGTGTAGTGGTGTTTTTATATAAACACCAAAGTTTATATACTTTTGA	.	FAIL_NOTPRECISE	IMPRECISE;SVMETHOD=Snifflesv1.0.12;CHR2=chr23;END=43655951;STD_quant_start=8.157818;STD_quant_stop=14.221463;Kurtosis_quant_start=-0.955443;Kurtosis_quant_stop=-0.440851;SVTYPE=INS;SUPTYPE=AL;SVLEN=95;STRANDS=+-;STRANDS2=20,21,20,21;RE=40;REF_strand=41,50;Strandbias_pval=0.709934;AF=0.305344	GT:DR:DV	0/1:91:40
chr23	43664270	71297	N	AATAACTCTTGGGTCGGAACCTGCGGGTATTATGCTGCGGACGTAAAGGCCCGTCGGAGAAGCGACAAACATTATATTGTTCTCATTCCTTGGAATATACAACTAGTGAAAGGGGAATACAAGCGAAGGGGGAAGCAATTGTGTGGGAAATTTCCAGGAAGCACGGCGAGACACCGTCAAAGACTCGCTAATTCTGGGAAACGGAACTAGGGGTTTGGCAAGGGGAGGAGGGCGGGGTGTGGGTGACGGGGTGACAGGGCACTGGGGGTTCTTCTGCTTAGGTTTGTAATGAACACAATACAAAATAAATAATAACTACTATTATAACATAAAAAAAAAAAAAAATAAATAAAACAAAAAAAAAAAAAAAAAACAATCAAATA	.	PASS	PRECISE;SVMETHOD=Snifflesv1.0.12;CHR2=chr23;END=43664270;STD_quant_start=1.514634;STD_quant_stop=8.116794;Kurtosis_quant_start=13.708946;Kurtosis_quant_stop=9.769612;SVTYPE=INS;SUPTYPE=AL,SR;SVLEN=384;STRANDS=+-;STRANDS2=11,23,11,23;RE=34;REF_strand=38,57;Strandbias_pval=0.537802;AF=0.263566	GT:DR:DV	0/0:95:34
chr23	43667943	71298	N	TATTTCTTTTTTTTTTTTTTTTTTTACTTCTTTTTTTTTATTTATTTACTTTATGATGTCACCAGGAGAGAGAGAGGAGAGAGGCAGAGACACAGCAGAGTGAGAAGCAGGGCTCCATGCACAAGGAGCCCGATGTGGGATTCGATCCCGGATTCTCCAGGATCGCGCCTGGCCAAAGGCGGGCCAAAACCGCTGCGCACCCAGGGATCCTGCCTTAT	.	FAIL_NOTPRECISE	IMPRECISE;SVMETHOD=Snifflesv1.0.12;CHR2=chr23;END=43667944;STD_quant_start=30.402303;STD_quant_stop=31.763186;Kurtosis_quant_start=1.152882;Kurtosis_quant_stop=0.006350;SVTYPE=INS;SUPTYPE=AL;SVLEN=213;STRANDS=+-;STRANDS2=5,7,5,7;RE=12;REF_strand=38,53;Strandbias_pval=1;AF=0.116505	GT:DR:DV	0/0:91:12
chr23	43680993	71299	N	CGGAAGGAAATTGGGCGGGATCCCTGGGTGCGCGCAGCGTTTGGCGCCCTGCCTTTGGCCAGTGCGCGGGATCCTGGAGTACCCGGATCGAATCCCCCACGTCAGGCTTCCCGGTGCCATGGAGCGTGCTCTCTTCCTCTGCCTATCTGCTTCTCTCTCTCTCTCTCTGTCTTGCGACTATCATATAATAAAACTAAAAATTAAAAAAAATAAAAAAAGTTTAAAAAAAAAAAAAAAAAGC	.	PASS	PRECISE;SVMETHOD=Snifflesv1.0.12;CHR2=chr23;END=43681000;STD_quant_start=3.931227;STD_quant_stop=6.381792;Kurtosis_quant_start=-0.316692;Kurtosis_quant_stop=-0.008360;SVTYPE=INS;SUPTYPE=AL;SVLEN=232;STRANDS=+-;STRANDS2=17,5,17,5;RE=22;REF_strand=47,34;Strandbias_pval=0.137391;AF=0.213592	GT:DR:DV	0/0:81:22
chr23	43684056	71300	N	ATCAAGAATAACTAAATAAATGGAGATAGATATCTTTAAAAAAAGA	.	FAIL_NOTPRECISE	IMPRECISE;SVMETHOD=Snifflesv1.0.12;CHR2=chr23;END=43684065;STD_quant_start=17.779201;STD_quant_stop=15.430489;Kurtosis_quant_start=0.078988;Kurtosis_quant_stop=0.982571;SVTYPE=INS;SUPTYPE=AL;SVLEN=49;STRANDS=+-;STRANDS2=9,7,9,7;RE=16;REF_strand=51,32;Strandbias_pval=0.782417;AF=0.161616	GT:DR:DV	0/0:83:16
chr23	43690192	71301	N	GGATCCCTGGGGGCGCGGGCGGTTTGGCGGCCTGCCTTTGGCCCAGGGGCGCGATCCTGGAGACCCGGGATCGGGGGAGTCCCAACGTCGGGCTCCTGGGATTGGCATGGAGCCCCCTGCTTCTCCCTCTGCCCTGTGTCCTCTGCCTCTCTCTCTCTCTCGTGTGAAACTATCATAAATAAGATCAAAAAATTAAAAAAAAAAAAAATAAATAAATGTCTCAAATGAGA	.	PASS	PRECISE;SVMETHOD=Snifflesv1.0.12;CHR2=chr23;END=43690358;STD_quant_start=9.222398;STD_quant_stop=4.947088;Kurtosis_quant_start=-1.787916;Kurtosis_quant_stop=5.636850;SVTYPE=INS;SUPTYPE=AL;SVLEN=46;STRANDS=+-;STRANDS2=20,19,20,19;RE=39;REF_strand=53,44;Strandbias_pval=0.849419;AF=0.286765	GT:DR:DV	0/0:97:39
chr23	43696647	71302	N	GAGGGGGTGCTGGGGAGAACGGTCACGGGGGCGCCCGTCCGGAACAACAGGAGCTCGGAGAGGGGGGA	.	FAIL_NOTPRECISE	IMPRECISE;SVMETHOD=Snifflesv1.0.12;CHR2=chr23;END=43696653;STD_quant_start=19.581028;STD_quant_stop=22.271057;Kurtosis_quant_start=-1.652705;Kurtosis_quant_stop=-1.352916;SVTYPE=INS;SUPTYPE=AL;SVLEN=68;STRANDS=+-;STRANDS2=13,12,13,12;RE=25;REF_strand=33,42;Strandbias_pval=0.49821;AF=0.25	GT:DR:DV	0/0:75:25
chr23	43696734	71303	N	GGCGCGGGACCGCTGGAGGGGCGCGGCAGCCTGTGGGGGGCGGCAGGGGCACCGAGGGGAGTACGCGGGCAGCCGGGGGGGGCGCGGGACT	.	FAIL_NOTPRECISE	IMPRECISE;SVMETHOD=Snifflesv1.0.12;CHR2=chr23;END=43696734;STD_quant_start=29.925549;STD_quant_stop=13.764503;Kurtosis_quant_start=-1.847489;Kurtosis_quant_stop=-0.086625;SVTYPE=INS;SUPTYPE=AL;SVLEN=91;STRANDS=+-;STRANDS2=10,17,10,17;RE=27;REF_strand=34,43;Strandbias_pval=0.651667;AF=0.259615	GT:DR:DV	0/0:77:27
chr23	43720705	71304	AAAAACCTTCCTCAGGGATCCCTGGGTGGTGCAGCGGTTTAGCGCCTGCCTTTGGCCCAGGGCGCGATCCTGGAGACCCGGGATCGAATCCCACATCGGGCTCCCGGTGCATGGAGCCTGCTTCTCCCTCTGCCTGTGTCTCTGCCTCTCTCTCTCTCTGTGACTATCATAAATAAATAAAAAATTTAAAAAAAAAA	N	.	PASS	PRECISE;SVMETHOD=Snifflesv1.0.12;CHR2=chr23;END=43720901;STD_quant_start=0.912871;STD_quant_stop=1.414214;Kurtosis_quant_start=-1.174366;Kurtosis_quant_stop=-0.548844;SVTYPE=DEL;SUPTYPE=AL;SVLEN=-196;STRANDS=+-;STRANDS2=16,9,16,9;RE=25;REF_strand=50,40;Strandbias_pval=0.499906;AF=0.217391	GT:DR:DV	0/0:90:25
chr23	43739737	71305	N	CCTCTCTCTCTCTCTCTGGGTCTCTATGAAAAATAAATCTATAAAATCTTTATAAAAAAAAACAAAAGACGAACAAAAAAAGGTACTGCTCCTCTGTGGTCGCCTTCTCTTAGGTCACCGTTTGGTGAGTAAATTTCTACAGCTAGGCCTTTAAGTGTACACCACAAGTGACAATACTGTATTAGATTGGCTAAAATTTTATCCAAAATATTCCATTAATGGTACTAGTTTCTAAAACTGTGATGCGGACCACCTGTATCTGAATCACCTATTACCTATATAAAAATGCGTTCGGACAGCCCAGGTGGCTCAGCGCTTAGCGCCGCCCTTCCGCCCAGGCATGATCCTGGGGGAACCTGTGATCGCGTCCCCGTCAGGCTCCCTGCAGAGCCTGCTTCTCCCTCTGCCTTGTCTCTGC	.	FAIL_NOTPRECISE	IMPRECISE;SVMETHOD=Snifflesv1.0.12;CHR2=chr23;END=43739743;STD_quant_start=7.011895;STD_quant_stop=10.162567;Kurtosis_quant_start=14.481656;Kurtosis_quant_stop=10.785344;SVTYPE=INS;SUPTYPE=AL;SVLEN=412;STRANDS=+-;STRANDS2=16,20,16,20;RE=36;REF_strand=52,53;Strandbias_pval=0.699917;AF=0.255319	GT:DR:DV	0/0:105:36
chr23	43750822	71306	N	ATTGAAAAAAAAAAAAAAAGAGAAGTTCACATT	.	PASS	PRECISE;SVMETHOD=Snifflesv1.0.12;CHR2=chr23;END=43750831;STD_quant_start=5.272571;STD_quant_stop=4.230839;Kurtosis_quant_start=0.521473;Kurtosis_quant_stop=0.424686;SVTYPE=INS;SUPTYPE=AL;SVLEN=33;STRANDS=+-;STRANDS2=7,12,7,12;RE=19;REF_strand=41,51;Strandbias_pval=0.616605;AF=0.171171	GT:DR:DV	0/0:92:19
chr23	43762208	71307	N	ATAATAAAACATATTATGGATTTCCCTGGGTGCCGCAGCGGTTTGGCGCCGGCCGTTGGCCCAGTGCGTGATCCTGAGACCCGGGGATCGAGATCCCACATCAGGCTCCCGGTGATGAGCCTGCTTCTCCCGCTGCCTAGGTCTCTGCCTCTCTCGCGCTCTCTCTGTAAAAATAAAAAAAATAAAAAAAGTATAAAAAAAAATAATAAT	.	FAIL_NOTPRECISE	IMPRECISE;SVMETHOD=Snifflesv1.0.12;CHR2=chr23;END=43762213;STD_quant_start=41.148512;STD_quant_stop=106.561250;Kurtosis_quant_start=1.666761;Kurtosis_quant_stop=0.734736;SVTYPE=INS;SUPTYPE=AL;SVLEN=197;STRANDS=+-;STRANDS2=3,7,3,7;RE=10;REF_strand=32,44;Strandbias_pval=0.518326;AF=0.116279	GT:DR:DV	0/0:76:10
chr23	43762539	71308	N	TATAAATAAGAACCTCGGATCCCTGGTTGGCGCAGCGGTTTTGCCGCCTTCCTTTCGGCTCGGCGCGCGATCCTGGAGACCCGGGATGAATCCCACGTCAGGCTTCCCGGTGCATGGCGCCCTGGCTTCTCTCTCTGCCTGTTGTCTCTGCCTTCTCTCTCTCTCTCTGATGGTACTATCGTAAATAAATAAATTAAAAAAAAAAAAAAAATGAATT	.	PASS	PRECISE;SVMETHOD=Snifflesv1.0.12;CHR2=chr23;END=43762546;STD_quant_start=3.152380;STD_quant_stop=5.190135;Kurtosis_quant_start=1.644547;Kurtosis_quant_stop=1.693224;SVTYPE=INS;SUPTYPE=AL;SVLEN=216;STRANDS=+-;STRANDS2=13,20,13,20;RE=33;REF_strand=32,44;Strandbias_pval=0.835002;AF=0.302752	GT:DR:DV	0/1:76:33
chr23	43797180	71309	N	GAATAGGAAAGAAAGAAATAGTAATCCCGCCACATC	.	FAIL_NOTPRECISE	IMPRECISE;SVMETHOD=Snifflesv1.0.12;CHR2=chr23;END=43797205;STD_quant_start=35.504929;STD_quant_stop=21.856349;Kurtosis_quant_start=-1.813804;Kurtosis_quant_stop=-1.190129;SVTYPE=INS;SUPTYPE=AL;SVLEN=47;STRANDS=+-;STRANDS2=6,12,6,12;RE=18;REF_strand=30,34;Strandbias_pval=0.421628;AF=0.219512	GT:DR:DV	0/0:64:18
chr23	43797523	71310	AAAGATTTTATTTATTTATTCATGAGAGACACAGAGAGGCAGAGACACAGGCAGAGGGAGAAGCAGGCTCCCTGTGGGTAGCCTGATGTGGGACTTGATCCCAGAACCCGGGGGATCACGACCTGAGCTGAAGGCAGATGCTCAATCACTAAGCCACCCAGGTGCCTGGATTGATTTATTTTAATGTCAAAATGATCGGTATTGTGATTGGCAATACATTATACATATGGAAACTTAGAACCACTGTAAATAATTTTTGGTTGTAATAAGATTCAGATTCATGAAGCCAAATAGTTTACTGAATGGTTCTCAAAGTTTGGTCTGGAGATCAGTAGCATTAAAATTGCCTAGGCATTTGTTGGAAATGCAGTTTCTTTGATTCTACTGTAGACTTCCTAAATTGGAAAGTGGAGGCACAGCAAAGTGTCTTAACAAGCCCCCTAGGCATATCTGATGTGTGGTCACCTTTGTGAGCCACTGTTTTAGTGTGAAGTGTCTGTTTGGGTTAAGAAATATGTAACAAATGGAAAGTCTCTAATGATTTTGTATAATGGGATTTAAAAAAATCATTTATCCTGTTTATATTTTACCTTGACTAGGACTTGTCTGGCCCAGAAATAAGAAAATGGTCACTTAAAATATTTTGTCAACAACCTAGTTTTTACCATAAAATTATTGCCTAGCATAACTCTTTCTGAAAAGGTATAGAATTAGACTCTTGTGACAAAAGCAGTAGAAAGCCAGTAATTGTAAGTTTATGTGTTTAACAGGTATATCTTCCTGAAAAACTAATACAAATAGTTCATAGAAAATTCTGTTAATTCATAGTTCATAGAAAAATAATGTTAACTCATGAAATAGATATATTTATACTAGGTATAACACATTTATATATGTCTGCCAGTGTGGGAAAAAGGGAATATGTACTTACCATGTTTGAATCTGAGAGCTCTGTGATTATTTAGGAAACAGTTTTCATACAATTTCAGTTAACCTAGCTCAGTAGAGGATGCTACCAATTCTTTCTTTTTTTTTTTTCTTTTTTCTTTATTTATTTGTTTTTCTACCAATTCTTTCAAGCTAGGAGTCATTCCATATAAGGAAATTCCAGAAAGGGCCAGTCTTGAATAAGAGAGAAACTGAGTAAGCCAGGCAAAATCCAGTCTGGGAGTCACCAGAAATGTAAATTGTCCCTTTGAACAAAGGAGGCATTTATTCCAGGAGCTCTGCTTTATTGGGTGAAAAGGTAGGGTTGGAAATGTGTGTTTGTGTGTGAGTTGGGTATAAGGAGAAATGTACTTTCTTTAAAGAAATTGGGACCTCTAGCCCACAGGACTATTCTGAGAACTTTGTGAGAATCTATAACCTTTCAAATTTACACATTTTGTTATTTATGGTTACTACCTGTTTGTCTCGTTTTCCTAACTTTAGTTAGGAGCAAAATTATTCAAAATTCAGAGTACCTGCAGATCGATTTTAGGAGTAGCCCTGTGGGAGAAGGAATCCCAAGGCCAAGAGTGGGCAGGGATGGGAGCTGCCAAAGGGAAGGATAGGATAACACTGGCCTGGCTGGGCTTCAGTGAAGGCATTGGGGTAAATAAATCAAAAGGCCCATGTGAATGTCCTCTTGTGGCCATACATGATGTTAGGAAAATGGAAGTAAATGTTGGTTTTGGTGGCAACTTGGACATACATGCAGTTGCTACCTGACATTTTAAATGAAGTATCATTCACTCTTTCTTTAAAGCCCATGACAAGCTCTGGATATCAATATATTTTGGGTTGCTATAGAAATCCATAAATTCTGCTTTAATAACATCTAGTATTTTAAACTTCTAGAATGACTTGCCCACCCTGCCCTTGCCCTAATAAGTTGGTCTCTTTAAGTAAAAAAACTGCAAAAAAGACATGAGGTGATATATCAGTAAGAAATTCTGAGCTGGGATATTTTGTTCCTTTAGATAAGTGTTTCCTGATTGAAGATTCTCTAAGCTGTTCTGGACTTTTCAGGTTTTAAAAACACGACCAGTAGGTTTTGACTTCTATATTTTTTGATTGAATGAATAAAATAACTCTTGGAATTATCCCGTTTAGGAACGCCTGGGTGGTTCAGTGGTTGAGCATCTGCCTTTGGCTCAGGGCATGATCCTAGAGTCCTGAGACCGAGTCCCCACATCAGGCTTCCTGCATGGGGCCTCCTTCTGCCTCTCTGTGTGTCTCTCATGAATAAATAAATAAAATCTTTTTTAAAAAAGAAAGAAATGTCTCGTTTAAGCAAAACAACGTGAAAGACCCTGTTTTTTCAGTTCGGAATTGGGACTTAGAAGAA	N	.	PASS	PRECISE;SVMETHOD=Snifflesv1.0.12;CHR2=chr23;END=43799851;STD_quant_start=0.632456;STD_quant_stop=0.316228;Kurtosis_quant_start=0.316716;Kurtosis_quant_stop=0.138276;SVTYPE=DEL;SUPTYPE=AL,SR;SVLEN=-2328;STRANDS=+-;STRANDS2=7,11,7,11;RE=18;REF_strand=41,39;Strandbias_pval=0.436658;AF=0.183673	GT:DR:DV	0/0:80:18
chr23	43815127	71311	N	GCGAATCACCATTGGGGGAGTGCTCCCTGGGTGGCGCCAAGCGGTTGGCGCCTGCCTTTGGCCAGGGCGCGATCTGGAGCCCCGGGATCGGAGCCCACGGGGGCTCCCGGTTGCATTGGAGCCTGCTTCTTCTTGCCTGTCTGTCTCTGCCGTCTCTCTCTCTCTCCTCTGTGACTATCATGAATAAATAAATAAACCTCTTTACAAAAAAAAAAAAAAAAAAAAAAAAAAAAAAAAAAA	.	FAIL_NOTPRECISE	IMPRECISE;SVMETHOD=Snifflesv1.0.12;CHR2=chr23;END=43815131;STD_quant_start=6.037760;STD_quant_stop=10.483754;Kurtosis_quant_start=1.567040;Kurtosis_quant_stop=-0.333158;SVTYPE=INS;SUPTYPE=AL;SVLEN=232;STRANDS=+-;STRANDS2=7,16,7,16;RE=23;REF_strand=39,47;Strandbias_pval=0.23962;AF=0.211009	GT:DR:DV	0/0:86:23
chr23	43838285	71312	N	TTTTTTTTTTTTTTTTTTTGTTTTTTTTTTTTTTTTTTTAATTTTATTTATTTATTTAGTCCCACCGAGACGAGGCAGAGACATAGGCAGAGGGAAGAAGCAGGCCCATGCCCTGGGAGCCTGATGTGGGCTCGACCGGGCGTCTCCAGGATCACGCCCTGGGCCAAAGGCAGGCCCGCCAAACCGTCTGCGCACCCAGGCGATCCATCCAAAGCATTTC	.	PASS	PRECISE;SVMETHOD=Snifflesv1.0.12;CHR2=chr23;END=43838288;STD_quant_start=6.700746;STD_quant_stop=7.641989;Kurtosis_quant_start=0.614735;Kurtosis_quant_stop=6.104442;SVTYPE=INS;SUPTYPE=AL;SVLEN=222;STRANDS=+-;STRANDS2=11,8,11,8;RE=19;REF_strand=45,29;Strandbias_pval=1;AF=0.204301	GT:DR:DV	0/0:74:19
chr23	43891215	71313	N	TATTTTTGTGGGGGGGGGGGGAGGGGAGGGGGGGGGGGGGGGTGGGGGGGGGGGGGGGGGAGGGGGGGGGGGGGGGAGGGGGGGGTGCGGGGGTGG	.	FAIL_NOTPRECISE	IMPRECISE;SVMETHOD=Snifflesv1.0.12;CHR2=chr23;END=43891235;STD_quant_start=19.669774;STD_quant_stop=34.149671;Kurtosis_quant_start=-1.175645;Kurtosis_quant_stop=-1.479520;SVTYPE=INS;SUPTYPE=AL;SVLEN=46;STRANDS=+-;STRANDS2=17,1,17,1;RE=18;REF_strand=54,46;Strandbias_pval=0.0011438;AF=0.152542	GT:DR:DV	0/0:100:18
chr23	43900418	71314	N	GGGATAGATGGTGTGGGTGTTTGTTCTTTTTTTTGTTGTGTTAATTTGAGGTG	.	PASS	PRECISE;SVMETHOD=Snifflesv1.0.12;CHR2=chr23;END=43900427;STD_quant_start=2.924988;STD_quant_stop=4.690416;Kurtosis_quant_start=4.084143;Kurtosis_quant_stop=2.099218;SVTYPE=INS;SUPTYPE=AL;SVLEN=36;STRANDS=+-;STRANDS2=21,16,21,16;RE=37;REF_strand=44,42;Strandbias_pval=0.694093;AF=0.300813	GT:DR:DV	0/1:86:37
chr23	43904495	71315	N	AGTTCGTTATATTATTTTCCTTTTTTTTTACTTTTATTTTTATGATTCGTCACAGAGAGAGAGAGAGAGAGAGGGCAGAGACCCAGGCAGAGGGAGAAGCGGAGAACGAAGCAGGCTCCATGCACCGGGAGCCCCGACGTGGGATCGATCCCGGTCTCCAGGATGTGCCCTGGGCCAAAGGCAGGCGCCAAACCGTGCGCCCCCAGGGATCCC	.	FAIL_NOTPRECISE	IMPRECISE;SVMETHOD=Snifflesv1.0.12;CHR2=chr23;END=43904494;STD_quant_start=19.778777;STD_quant_stop=72.937645;Kurtosis_quant_start=6.852426;Kurtosis_quant_stop=5.290726;SVTYPE=INS;SUPTYPE=AL;SVLEN=212;STRANDS=+-;STRANDS2=4,7,4,7;RE=11;REF_strand=39,44;Strandbias_pval=0.541487;AF=0.117021	GT:DR:DV	0/0:83:11
chr23	43916111	71316	N	TCTTGTCCAATTTTCGTTTTTTTTTATTTTTTTTCCATT	.	PASS	PRECISE;SVMETHOD=Snifflesv1.0.12;CHR2=chr23;END=43916123;STD_quant_start=7.040698;STD_quant_stop=8.198432;Kurtosis_quant_start=-0.284381;Kurtosis_quant_stop=0.624894;SVTYPE=INS;SUPTYPE=AL;SVLEN=34;STRANDS=+-;STRANDS2=14,14,14,14;RE=28;REF_strand=50,47;Strandbias_pval=1;AF=0.224	GT:DR:DV	0/0:97:28
chr23	43927249	71317	N	TACCATGAGATTTTTTTTTTTTTTTTTTTTTT	.	PASS	PRECISE;SVMETHOD=Snifflesv1.0.12;CHR2=chr23;END=43927257;STD_quant_start=5.169843;STD_quant_stop=3.908034;Kurtosis_quant_start=-0.267765;Kurtosis_quant_stop=-0.053035;SVTYPE=INS;SUPTYPE=AL;SVLEN=34;STRANDS=+-;STRANDS2=11,12,11,12;RE=23;REF_strand=45,51;Strandbias_pval=1;AF=0.193277	GT:DR:DV	0/0:96:23
chr23	43932772	71318	N	TTTTCTTCTTAACCAAAGCTAATCACAATTGGGAAGTCAGGCTGCTATGAGGACTTACCTTCAGTCATTAAAGAAAGGACGCATCCTCCCCCCAGACAATGAAAATGGGTGTTGCATCAACATTCTTGTGG	.	FAIL_NOTPRECISE	IMPRECISE;SVMETHOD=Snifflesv1.0.12;CHR2=chr23;END=43932798;STD_quant_start=36.326299;STD_quant_stop=34.279732;Kurtosis_quant_start=0.250008;Kurtosis_quant_stop=-1.173907;SVTYPE=INS;SUPTYPE=AL;SVLEN=133;STRANDS=+-;STRANDS2=7,7,7,7;RE=14;REF_strand=49,43;Strandbias_pval=1;AF=0.132075	GT:DR:DV	0/0:92:14
chr23	43935954	71319	N	TCCTTTTCTTTTTTTTTTTTTTTTTTTTTTTTTTTTTTTTTGATCTTGCTAT	.	PASS	PRECISE;SVMETHOD=Snifflesv1.0.12;CHR2=chr23;END=43935964;STD_quant_start=4.776838;STD_quant_stop=5.664884;Kurtosis_quant_start=5.540740;Kurtosis_quant_stop=6.318126;SVTYPE=INS;SUPTYPE=AL;SVLEN=57;STRANDS=+-;STRANDS2=22,22,22,22;RE=44;REF_strand=42,41;Strandbias_pval=1;AF=0.346457	GT:DR:DV	0/1:83:44
chr23	43949704	71320	N	GAAGTTACCAGCCCACCGCGAGAAAGAGATAAGAAGAAAGACGGAAGAGAAGAAGCGTAAAAATAGACT	.	FAIL_NOTPRECISE	IMPRECISE;SVMETHOD=Snifflesv1.0.12;CHR2=chr23;END=43949724;STD_quant_start=16.661332;STD_quant_stop=42.288296;Kurtosis_quant_start=1.375255;Kurtosis_quant_stop=-1.094732;SVTYPE=INS;SUPTYPE=AL;SVLEN=64;STRANDS=+-;STRANDS2=1,13,1,13;RE=14;REF_strand=54,52;Strandbias_pval=0.00158771;AF=0.116667	GT:DR:DV	0/0:106:14
chr23	43974306	71321	N	TTTTATTTGGGATCCCGGGTTGCGCAGTGGGTTAGCTCGCCTTTGGCGCCAGGGCGCGATCCTGGAGCAACAGGATGCGATCCAACGGCAGGCCACGGTGCATGGGACTGCGTCTCCGCTGGCCTGCTCTCTCATCTCTCGCCTCTCTCTCTGTCTCGGGGTGTGGGTGACTATCATAAATAAAAAAAACAAATAAAAAAAAGAA	.	PASS	PRECISE;SVMETHOD=Snifflesv1.0.12;CHR2=chr23;END=43974305;STD_quant_start=4.604346;STD_quant_stop=5.176872;Kurtosis_quant_start=2.574387;Kurtosis_quant_stop=-1.287735;SVTYPE=INS;SUPTYPE=AL;SVLEN=209;STRANDS=+-;STRANDS2=12,5,12,5;RE=17;REF_strand=50,46;Strandbias_pval=0.192325;AF=0.150442	GT:DR:DV	0/0:96:17
chr23	43975116	71322	CTGTTATTAACTTTATTTTTTTTAAATTTATTTTTTATTGGTGTTCAATTTACTAACATACAGAATAACCCCCAGTGCCCGTCACCCATTCACTCCCACCCCCCGCCCTCCTCCCCTTCTACCACCCCTAGTTCGTTTCCCAGAGTTAGCAGTCTTTACGTTCTGTCTCCCTTTCTGATATTTCCCACACATTTCTTCCCCCTTCCCTTATATTCCCTTTCACTATTATTTATATTCCCCAAATGAATGAGAACATACACTGTTTGTCCTTCTCCGACTGGCTTACTTCACTCAGCATAATACCCTCCAGTTCCATCCACGTTGAAGCAAATGGTGGGTATTTGTCATTTCTAATAGCTGAGTAATATTCCATTGTATACATAAACCACATCTTCTTTATCCATTCATCTTTCGTTGGACACCGAGGCTCCTTCCACAGTTTGGCTATCGTGGCCATTGCTGCTATAAACATCGGGGTGCAGGTGTCCCGGCATTTCATTGCATTTGTCTCTTTGGGGTAAATCCCCAACAGTGCAATTGCTGGGTCGTAGGGCAGGTATATTTTTAACTGTTTGAGGAACCTCCACACAGTTTTCCAGAGTGGCTGCACCAGTTCACATTCCCACCAACAGTGTATGAGGGTTCCCTTTTCTCCGCATCCTCTCCAACATTGGTTGTTTCCTGTCTTGTTAATTTTCCCCCTTCTCACTGGTGTGAGGTGGGATCTCATTGTGGTTTTGATTTGTATTTCCCTGATGGCAAGTGATGCAGAGCATTTTCTCATGTGCATGTTGGCCATGTCTATGTCTTCCTCTGTGAGATTTCTGTTCATGTCTTTTGCCCATTTCATGATTGGATTGTTTGTTTCTTTGGTGTTGAGTTTGATAAGTTCTTTATAGATCTTGGAAACTAGCCCTTTATCTGATACATAATTTGCAAATATCTTCTCCCATTCTGTAGGTTGTCTTTGAGTTTTGTTGACTGTATCCTTTGCTGTGCAAAAGCTTCTTATCTTGATGAAGTCCCAATAGTTCATTTTTGCTTTTGTTTCTTTTGCCTTCGTGGATGTATCTTGCAAGAAGTTACTATGGCCGAGTTCAAAAAGGGTGTTGCCTGTGTTCTTCTCTAGGATTTTGATGGAATCTTGTCTCACATTTAGATCTTTCATCCACTTTGAGTTTATCTTTGTGT	N	.	PASS	PRECISE;SVMETHOD=Snifflesv1.0.12;CHR2=chr23;END=43976308;STD_quant_start=3.754997;STD_quant_stop=0.894427;Kurtosis_quant_start=-2.130291;Kurtosis_quant_stop=-1.082775;SVTYPE=DEL;SUPTYPE=AL,SR;SVLEN=-1192;STRANDS=+-;STRANDS2=11,10,11,10;RE=21;REF_strand=52,47;Strandbias_pval=1;AF=0.175	GT:DR:DV	0/0:99:21
chr23	43981987	71323	N	TTATTCTGAATCATATTATTTATTATATTTTATTTTTTTAATTTTATTTGTATGATAGTTCATCAGAGAAGAGAGAGAGAGAGAGAGGCAGAGACGAGGCCGAGGGAGAAGCAAGGCTCGAGGCAACGGGAGCCTGAACGTGGGGAATTACGATCCCGGGTCCTCGCAGATCGCGCCTGGGCCAAAGCAAGCGCCACCCGCTGGCGGCCACCCAGGAGATCCC	.	PASS	PRECISE;SVMETHOD=Snifflesv1.0.12;CHR2=chr23;END=43981996;STD_quant_start=1.864454;STD_quant_stop=3.773340;Kurtosis_quant_start=7.282587;Kurtosis_quant_stop=13.106735;SVTYPE=INS;SUPTYPE=AL;SVLEN=214;STRANDS=+-;STRANDS2=20,23,20,23;RE=43;REF_strand=48,46;Strandbias_pval=0.713426;AF=0.313869	GT:DR:DV	0/1:94:43
chr23	43982379	71324	N	TAAAATAGCAATCATGAAATGGGCAAACGACATGAACCGAAATCTCACCGAGGATGACATAGACATGGTCCAACTTGCATATGCGAAAATGCTCTGAATCCCACTTGCATCAGGGAAAACAAATCAAAAAACTACAATGAGATACCACCCCCACACCAGTGCGAATGGGGAAAATTCAAAGGCAGGAAAAACAACTGTTGAGAGGGATGCGGAAGAGAAAAGGGAAACGCTCTACACGGTTGGTGGGAATTTGAAATGGTGCAGCCACTTCTCGGCACAACTGTGTGGAGGTTCCTCAACACAGTTATAAAAATAGAACCCGCCCTCCGACCCAGCAATTGCCACTGTTGGGGGATTTCCCAAAGCTACAAATGCAATGAAAAACGCCGGGACACCTCACCGATTGTTCTAGCAGCACCTGGCCACATATCAGCCAAAACTGTGGATGGAGGAAGAGAGCCTCGGTGTCCAAGAAAGCTGAAGGATAAAGAAGATTGGTTTATGTATACCATGGGAATATTCCTCCGCTATTAAACTTGACAAATACCCACCATTTGCTCACGGGTGGACTGGAGGGTCTATGCTGAGTGAGTAAGTCAGTCGGCGAGACAAAACATTTATGTTCCATTCATTTGTGGATAAAATAATAGTTGAAAGGAAAGGAAAATAAGGACGGGAGAAGAAACGAAATGGGTGTGGACAATATCAGCAAGGGAGACAGAACGGTAAAGACTGCTAACTCTGTAAAACGCACTAGGGTGGGTAGAAGGGGAGGAGGGCGGGGGGGAGTGAATGGGGACGGGCACTGGGTGTTATTCTGTTCTGTTAGTAATTGAACCACCAATAAAAAAAAAAATACGAAGAAATCTTAAAAAAAAAAACAAAAAGAATGAAGAAAAC	.	FAIL_NOTPRECISE	IMPRECISE;SVMETHOD=Snifflesv1.0.12;CHR2=chr23;END=43982378;STD_quant_start=7.655064;STD_quant_stop=28.941320;Kurtosis_quant_start=1.979937;Kurtosis_quant_stop=1.961739;SVTYPE=INS;SUPTYPE=AL;SVLEN=897;STRANDS=+-;STRANDS2=6,6,6,6;RE=12;REF_strand=47,45;Strandbias_pval=1;AF=0.115385	GT:DR:DV	0/0:92:12
chr23	44053203	71325	N	GGGAAGAACAACATGGTAGCTTACTAGTATGATGACAAACAGCACAAAAGGAACTGAACTTTGGAGATGGCCACATGGGAGAAATCCAAAGCAATTGCTTTGAGTTAAAGGCCAGATTTAAAAGTACATAGACTAGGTGAAACATCGTCACAAAATTCAAGCAAAAGCAAACAATATGTTAACAAAAAGCAATTCCCAGATGGAAGGGGAGGTAGGGGGAGGGATGCAAAGAACAAAGGAAGGTTTGGGGTAG	.	PASS	PRECISE;SVMETHOD=Snifflesv1.0.12;CHR2=chr23;END=44053203;STD_quant_start=0.288675;STD_quant_stop=4.010403;Kurtosis_quant_start=18.655284;Kurtosis_quant_stop=4.817313;SVTYPE=INS;SUPTYPE=AL;SVLEN=256;STRANDS=+-;STRANDS2=26,22,26,22;RE=48;REF_strand=49,44;Strandbias_pval=1;AF=0.340426	GT:DR:DV	0/1:93:48
chr23	44056562	71326	N	CAAAAACAAAAATATAACAAAAGATAATGAGCTTC	.	PASS	PRECISE;SVMETHOD=Snifflesv1.0.12;CHR2=chr23;END=44056564;STD_quant_start=5.089204;STD_quant_stop=5.477226;Kurtosis_quant_start=4.628663;Kurtosis_quant_stop=2.497407;SVTYPE=INS;SUPTYPE=AL;SVLEN=32;STRANDS=+-;STRANDS2=7,9,7,9;RE=16;REF_strand=45,42;Strandbias_pval=0.596921;AF=0.15534	GT:DR:DV	0/0:87:16
chr23	44061369	71327	TAGAAAAGAGGGATCCCTGGGTGGCGCAGCGGTTTGGCGCCTGCCTTTGGCCCAGGGCGCCATCCTGGAGACCTGGGATCGAATCCCACATCAGGCTCCCGGTGCATGGAGCCTGCTTCTCCCTCTGCCTGTGTCTCTGCCTCTATCTCTCTCTGTGACTATCATAAATAAATAAAAATTAAAAATAAAAAAGGAAT	N	.	PASS	PRECISE;SVMETHOD=Snifflesv1.0.12;CHR2=chr23;END=44061561;STD_quant_start=2.915476;STD_quant_stop=2.203893;Kurtosis_quant_start=9.828189;Kurtosis_quant_stop=-0.389691;SVTYPE=DEL;SUPTYPE=AL;SVLEN=-192;STRANDS=+-;STRANDS2=18,11,18,11;RE=29;REF_strand=42,30;Strandbias_pval=0.82432;AF=0.287129	GT:DR:DV	0/0:72:29
chr23	44073123	71328	N	CCAAGATAAGAACAAGTGGCAAGAAAAACTTCCTAAAGAAAAGATATACAGAAAAAAACAATAAAAAAAACAAAAAACAAAAGGGAAAAGAGAAACGAAGCGACGGTAAGGAAGGACGGAGAAGT	.	FAIL_NOTPRECISE	IMPRECISE;SVMETHOD=Snifflesv1.0.12;CHR2=chr23;END=44073122;STD_quant_start=3.361547;STD_quant_stop=31.292172;Kurtosis_quant_start=4.955569;Kurtosis_quant_stop=1.470938;SVTYPE=INS;SUPTYPE=AL;SVLEN=132;STRANDS=+-;STRANDS2=2,19,2,19;RE=21;REF_strand=34,44;Strandbias_pval=0.00428467;AF=0.212121	GT:DR:DV	0/0:78:21
chr23	44084058	71329	N	GAAATAATAAATAAGAATATAAGGGCCTTGTAAGAGTAGTCAAAAA	.	PASS	PRECISE;SVMETHOD=Snifflesv1.0.12;CHR2=chr23;END=44084066;STD_quant_start=4.335897;STD_quant_stop=5.205766;Kurtosis_quant_start=1.456400;Kurtosis_quant_stop=4.830551;SVTYPE=INS;SUPTYPE=AL;SVLEN=32;STRANDS=+-;STRANDS2=9,7,9,7;RE=16;REF_strand=55,60;Strandbias_pval=0.599552;AF=0.122137	GT:DR:DV	0/0:115:16
chr23	44115752	71330	N	AAAAGGTTAATTGGATCGCCTGGGTGCGCAGCTGTTTATGCGCCTTGTCCTTATGGGGCCAGGGCGCTATCCTGGAGACCTGGGATCGATCACAACATCGGGCTCCCGGTGCAATGGAGCCCTGCTTCCTCCGTCTGCCTGTGGTCTCTGCCTCGCTCTCTCTTCGTCGTCTCTCCTCTGTTGTGTGACTCATAAATAAATAATTAAAAAAAAAA	.	PASS	PRECISE;SVMETHOD=Snifflesv1.0.12;CHR2=chr23;END=44115752;STD_quant_start=2.258318;STD_quant_stop=2.024846;Kurtosis_quant_start=-1.528112;Kurtosis_quant_stop=-0.461503;SVTYPE=INS;SUPTYPE=AL;SVLEN=215;STRANDS=+-;STRANDS2=13,8,13,8;RE=21;REF_strand=35,38;Strandbias_pval=0.325004;AF=0.223404	GT:DR:DV	0/0:73:21
chr23	44130323	71331	N	AATGTCCCAATTAAAAAAAAAAAAAAAAAAAAAAAAAAAAAAAAAAAAAAAACTTAAAT	.	PASS	PRECISE;SVMETHOD=Snifflesv1.0.12;CHR2=chr23;END=44130330;STD_quant_start=1.732051;STD_quant_stop=4.949747;Kurtosis_quant_start=7.263774;Kurtosis_quant_stop=6.306326;SVTYPE=INS;SUPTYPE=AL;SVLEN=53;STRANDS=+-;STRANDS2=7,18,7,18;RE=25;REF_strand=23,46;Strandbias_pval=0.802925;AF=0.265957	GT:DR:DV	0/0:69:25
chr23	44154538	71332	N	GGTGGGGACCCTGGGTGGCCGAAAACAGTTTGGGCCTGCACTTTGGCCCGGCGCGAATGCCTGGAGACGCCGGGATCGAATCCCACAGCAGGCTCCCGGTGATGGAGCATGCTCTGCCCTCTTCCTGTGGCTCTGCCTGCTCTATCTCTTGCTCTTCTACTCTTCTCCTCTTTTGACTATCATGATAATTTAAAAAAAAAATCAGTCAAAAAAAAAAAAAAAAGCGGAGAAT	.	PASS	PRECISE;SVMETHOD=Snifflesv1.0.12;CHR2=chr23;END=44154543;STD_quant_start=4.525062;STD_quant_stop=5.345225;Kurtosis_quant_start=0.400004;Kurtosis_quant_stop=0.009654;SVTYPE=INS;SUPTYPE=AL;SVLEN=238;STRANDS=+-;STRANDS2=20,22,20,22;RE=42;REF_strand=30,37;Strandbias_pval=0.844384;AF=0.385321	GT:DR:DV	0/1:67:42
chr23	44164405	71333	N	AAGAAAAGAAAGAAAGGAACAAGAAGAAATAAAGAAGAAAAGAAAAGAAAAGAATAA	.	FAIL_NOTPRECISE	IMPRECISE;SVMETHOD=Snifflesv1.0.12;CHR2=chr23;END=44164404;STD_quant_start=16.167869;STD_quant_stop=16.355427;Kurtosis_quant_start=5.017105;Kurtosis_quant_stop=0.416522;SVTYPE=INS;SUPTYPE=AL;SVLEN=64;STRANDS=+-;STRANDS2=1,14,1,14;RE=15;REF_strand=39,23;Strandbias_pval=8.3299e-05;AF=0.194805	GT:DR:DV	0/0:62:15
chr23	44178895	71334	N	CCAGAAAGGAACGAACAGAAGAAAGAAAGGAAAGAAAGAAGATCTAAAGAAAAGAGAAGAAAGAACGAACATAAAGACCGAAAGCAAGAAAAGAAGAATAAGAAAGAACGAAAGACAGAACGAAAGACTCGAAAGATAGC	.	FAIL_NOTPRECISE	IMPRECISE;SVMETHOD=Snifflesv1.0.12;CHR2=chr23;END=44178910;STD_quant_start=12.492855;STD_quant_stop=13.373748;Kurtosis_quant_start=5.884737;Kurtosis_quant_stop=4.819438;SVTYPE=INS;SUPTYPE=AL;SVLEN=123;STRANDS=+-;STRANDS2=13,16,13,16;RE=28;REF_strand=47,44;Strandbias_pval=0.670229;AF=0.235294	GT:DR:DV	0/0:91:28
chr23	44191340	71335	N	TTTTTTTTTTTGGCATTTTTCCCCTGCCAGCGTC	.	PASS	PRECISE;SVMETHOD=Snifflesv1.0.12;CHR2=chr23;END=44191342;STD_quant_start=0.447214;STD_quant_stop=2.701851;Kurtosis_quant_start=1.545767;Kurtosis_quant_stop=1.089282;SVTYPE=INS;SUPTYPE=AL;SVLEN=34;STRANDS=+-;STRANDS2=14,5,14,5;RE=19;REF_strand=55,50;Strandbias_pval=0.130963;AF=0.153226	GT:DR:DV	0/0:105:19
chr23	44216077	71336	N	GAAACAAATGGGCTGGGGATCCCTGGGTGGCGCAGCGGTTTGCGCCTGCCTTTGGCCCAGGGCGGGCGATCCTGGAGACCCGGGATCGAGACCAACGTGGGCTTCCGGTGCAGAGCCTGATGTCTTCCCGCTGCTGTGTTCTCTGCTCTCTCTCTCTGTGTGACTATCAGGAAGAAATAATAAAAATCTTTAAAAAAAAAAAAAAAAAAA	.	PASS	PRECISE;SVMETHOD=Snifflesv1.0.12;CHR2=chr23;END=44216093;STD_quant_start=2.511512;STD_quant_stop=7.197756;Kurtosis_quant_start=14.482479;Kurtosis_quant_stop=2.124346;SVTYPE=INS;SUPTYPE=AL;SVLEN=212;STRANDS=+-;STRANDS2=28,24,28,24;RE=52;REF_strand=40,39;Strandbias_pval=0.725121;AF=0.396947	GT:DR:DV	0/1:79:52
chr23	44221101	71337	N	AAGGACACGACAAGGCAAAGAACAGGCACGAACGGAAGCTAAAGAAGAACGG	.	FAIL_NOTPRECISE	IMPRECISE;SVMETHOD=Snifflesv1.0.12;CHR2=chr23;END=44221111;STD_quant_start=22.261077;STD_quant_stop=20.319668;Kurtosis_quant_start=-0.008653;Kurtosis_quant_stop=-0.695357;SVTYPE=INS;SUPTYPE=AL;SVLEN=58;STRANDS=+-;STRANDS2=16,23,16,23;RE=37;REF_strand=52,47;Strandbias_pval=0.259221;AF=0.272059	GT:DR:DV	0/0:99:37
chr23	44243098	71338	N	TCCGGACTCAGATGAAGGCGCACTTCACCCTTCTCGGCCACTCAGGCCCCAGGC	.	PASS	PRECISE;SVMETHOD=Snifflesv1.0.12;CHR2=chr23;END=44243099;STD_quant_start=1.718249;STD_quant_stop=2.081666;Kurtosis_quant_start=-1.043231;Kurtosis_quant_stop=-1.748605;SVTYPE=INS;SUPTYPE=AL;SVLEN=62;STRANDS=+-;STRANDS2=22,21,22,21;RE=43;REF_strand=54,50;Strandbias_pval=1;AF=0.292517	GT:DR:DV	0/0:104:43
chr23	44266398	71339	N	TGCATGGAGCCGGCTTCACTCCCTCTGGCCTGTGTCTCTGGCCTCTCTCTCTCTGACTATCAGAAAAAAAAAAAAAAAAAAAAAAAATTAAGGCGAACTACTTCAGTCCCTCAGTCTTTTTTTTTTTTTTTAGATTTTAGATTTATTCATGAGAAGACCACAGAGGCAGAAAGAGACACGCAAGGAAGAAGCAGGCGACGCGGGGAGACCCAATGCAGGACTGTCGATACCAGGACCCTGGGATTATAACTTGACCAGAGGCAGATGCTCAACCACTGAGGCCACCCAGGCACCCATCATCAGCTTTCAACCCACCTGTCAAAAAGAAACTGTCGGGAGCCCGGTGGCGCAGGCGGTTTTTGGGCGCCTCGGCGTTGGCCCGAGGGCGCGACCTGGAGACCGCGGAGCGATCCACGTCGGGCTCCGCC	.	FAIL_NOTPRECISE	IMPRECISE;SVMETHOD=Snifflesv1.0.12;CHR2=chr23;END=44266397;STD_quant_start=24.651525;STD_quant_stop=41.874675;Kurtosis_quant_start=0.212840;Kurtosis_quant_stop=2.336197;SVTYPE=INS;SUPTYPE=AL;SVLEN=428;STRANDS=+-;STRANDS2=41,46,41,46;RE=87;REF_strand=42,52;Strandbias_pval=0.766934;AF=0.480663	GT:DR:DV	0/1:94:87
chr23	44268025	71340	AAATTTAGGGATCCCTGGGTGGCGCAGCGGTTTGGCGCCTGCCTTTGGCCCAGGGCGTGATCCTGGAGACCCGGGATTGAATCCCACATCAGGCTCCCAGTGCATGGAGCCTGCTTCTCCCTCTGCCTGTGTCTCTGCCTCTCTCTCTCTCTCTCTCTCTCTCTCTGTGACTATCATAAATAAATAAAAAAAAGTTAAAAAAAAAAATTTAAAAAAAAAAAAAAAGAAA	N	.	PASS	PRECISE;SVMETHOD=Snifflesv1.0.12;CHR2=chr23;END=44268247;STD_quant_start=2.908872;STD_quant_stop=2.038099;Kurtosis_quant_start=-1.932922;Kurtosis_quant_stop=-1.974963;SVTYPE=DEL;SUPTYPE=AL;SVLEN=-222;STRANDS=+-;STRANDS2=14,12,14,12;RE=26;REF_strand=60,56;Strandbias_pval=1;AF=0.183099	GT:DR:DV	0/0:116:26
chr23	44348141	71341	N	ACAGTTTATTTAAAAAATCTTTTGTAAAAATTTATTTTAAAGATTTTATGTATTTATTCATGAGAGTCACACAAGAGAGACAGAGAGGGCAGAGACACAGGCAGAGGGAGAAGCAGGCTCCATGCACCGGGAGCCCGAGATTAGATTCGATCCCGCGTCTCCAGGATCACGCCGGGCCAGTGCCAAAAGGGCAGCGCCAAACCGCTGCGGCCAACCCAGGGATCC	.	FAIL_NOTPRECISE	IMPRECISE;SVMETHOD=Snifflesv1.0.12;CHR2=chr23;END=44348168;STD_quant_start=6.398529;STD_quant_stop=10.200923;Kurtosis_quant_start=1.494894;Kurtosis_quant_stop=2.048947;SVTYPE=INS;SUPTYPE=AL;SVLEN=216;STRANDS=+-;STRANDS2=20,15,20,15;RE=35;REF_strand=50,46;Strandbias_pval=0.693645;AF=0.267176	GT:DR:DV	0/0:96:35
chr23	44364873	71342	N	AATTTTGGATTCTTATTTCTATTTTTTTTTTTTAATTTTTTTTTTTTTTTTTTATTTCTGTAGTCACCGAGAGAGAGCGAGACAGAGACACAGCAGAGGCGAGAAGCAGGCTTCATGCACCGGGAGCCCGAGTCGGGATTCGCCTCGGGTCTCCAGGATCGCGCCTTTTTTAGGCCAAAGGCAGGCCGCCAAACCGCTGCGCCCCCCAAGGGATCCC	.	PASS	PRECISE;SVMETHOD=Snifflesv1.0.12;CHR2=chr23;END=44364876;STD_quant_start=2.488435;STD_quant_stop=6.164414;Kurtosis_quant_start=-1.899049;Kurtosis_quant_stop=3.445787;SVTYPE=INS;SUPTYPE=AL;SVLEN=228;STRANDS=+-;STRANDS2=30,22,30,22;RE=52;REF_strand=51,40;Strandbias_pval=0.862749;AF=0.363636	GT:DR:DV	0/1:91:52
chr23	44373898	71343	CCATGATGTTTCTTTTTTTTTTTTTTTTTATTTATGATAGTCACAGAGAGAGAGAGAGGCAGAGACACAGGCAGAGGGAGAAGCAGGCTCCATGCACCGGGAGCCTGATGTGGGATTCGATCCCGGGTCTCCAGGATCACGCCCTGGGCCAAAGGCAGGCGCCAAACCGCTGCGCCACCCAGGGATCCCCT	N	.	PASS	PRECISE;SVMETHOD=Snifflesv1.0.12;CHR2=chr23;END=44374087;STD_quant_start=3.516196;STD_quant_stop=3.630677;Kurtosis_quant_start=1.411969;Kurtosis_quant_stop=1.964913;SVTYPE=DEL;SUPTYPE=AL;SVLEN=-189;STRANDS=+-;STRANDS2=13,10,13,10;RE=23;REF_strand=58,43;Strandbias_pval=1;AF=0.185484	GT:DR:DV	0/0:101:23
chr23	44378580	71344	N	CCTCATATTGTCTTTTTTTTTTTTTTTTTTTTTTTTTTTTTTTTTTTTTTTAAATATTTTATTCATATTCATGACAGTCAACACAGAGAGCGAGAGAGAGGAAGAAGACACAGGCAGAGGGAGAAGCAGGTCCATGCAAGGGGGGGGGGCGGGAGCCCGAGTGGCGGACTCGCATCCCGGTCTCCAGTGATCGCGCCCTGGGCCCAAAGGCAGTCGCCAAACCGCTGCTCGCCACCCAGGATCC	.	PASS	PRECISE;SVMETHOD=Snifflesv1.0.12;CHR2=chr23;END=44378584;STD_quant_start=1.930615;STD_quant_stop=3.884702;Kurtosis_quant_start=7.843767;Kurtosis_quant_stop=5.765339;SVTYPE=INS;SUPTYPE=AL;SVLEN=236;STRANDS=+-;STRANDS2=10,12,10,12;RE=22;REF_strand=44,46;Strandbias_pval=0.815665;AF=0.196429	GT:DR:DV	0/0:90:22
chr23	44385123	71345	GGTATTTATTTTTTTTTTTTTTTTTTTTTTTTTTTTAATTTTTTATTTATTTATGATAGTCACACACAGAGAGAGAGAGAGAGAGAGGGGCAGAGACACAGGCAGAGGGAGAAGCAGGCTCCATGCACCGGGAGCCCGACGTGGGACTCGATCCCGGGTCCCCAGGATCGCGCCCTGGGCCAAAGGCAGGCGCCAAACCACTGCGCCACCCAGGGATCCC	N	.	PASS	PRECISE;SVMETHOD=Snifflesv1.0.12;CHR2=chr23;END=44385343;STD_quant_start=1.303840;STD_quant_stop=1.303840;Kurtosis_quant_start=1.903566;Kurtosis_quant_stop=-1.128695;SVTYPE=DEL;SUPTYPE=AL;SVLEN=-220;STRANDS=+-;STRANDS2=9,12,9,12;RE=21;REF_strand=39,50;Strandbias_pval=1;AF=0.190909	GT:DR:DV	0/0:89:21
chr23	44392121	71346	N	TTTCTTCCTTTCTTTCTTTCTTTTTCTTTCTTTCTCTTTCTTTCTCTTTCTTTCTTTCTTCTTTCTTTCCTTTTTTTTTT	.	FAIL_NOTPRECISE	IMPRECISE;SVMETHOD=Snifflesv1.0.12;CHR2=chr23;END=44392126;STD_quant_start=0.000000;STD_quant_stop=11.436783;Kurtosis_quant_start=0.437485;Kurtosis_quant_stop=0.193351;SVTYPE=INS;SUPTYPE=AL;SVLEN=86;STRANDS=+-;STRANDS2=9,10,9,10;RE=19;REF_strand=40,56;Strandbias_pval=0.800235;AF=0.165217	GT:DR:DV	0/0:96:19
chr23	44392409	71347	N	CACGTCCCTACACTTCCCCTAACCCTTCCCTTCCCTTT	.	PASS	PRECISE;SVMETHOD=Snifflesv1.0.12;CHR2=chr23;END=44392418;STD_quant_start=6.752777;STD_quant_stop=4.187282;Kurtosis_quant_start=-2.235653;Kurtosis_quant_stop=-1.779967;SVTYPE=INS;SUPTYPE=AL;SVLEN=47;STRANDS=+-;STRANDS2=14,17,14,17;RE=31;REF_strand=41,55;Strandbias_pval=0.837257;AF=0.244094	GT:DR:DV	0/0:96:31
chr23	44411542	71348	N	AACCTAATAAATCAGTGAATATCAGAGTGCATTGTGGCCGCGCCATACTGGCTCTTAGTGGAGAAGAAGGATCTGGAACCCTTTTTCAAAATCCCTTGCACAGGTCTCAAGTCACTGCATAAAACATAACTCCTGGAATACCCGCAAATGTCATGTTCAAATCATATTTCACACAAGGGCTCTTTTATACACGTTTCCTGTCACCCAGCACTAAAAAAGGAACTGTACTTCTCTCTCTGTTAAAAAAAAAAAAAAATAAAAAAAAAAAT	.	PASS	PRECISE;SVMETHOD=Snifflesv1.0.12;CHR2=chr23;END=44411549;STD_quant_start=1.732051;STD_quant_stop=7.429670;Kurtosis_quant_start=6.893412;Kurtosis_quant_stop=2.642485;SVTYPE=INS;SUPTYPE=AL;SVLEN=265;STRANDS=+-;STRANDS2=12,9,12,9;RE=21;REF_strand=42,45;Strandbias_pval=0.627551;AF=0.194444	GT:DR:DV	0/0:87:21
chr23	44412016	71349	N	TTTCTTTTCTTTTTCGTTTCGTTTTCTTCTTTCTTTCTTCATTCGTTATTTTTTC	.	FAIL_NOTPRECISE	IMPRECISE;SVMETHOD=Snifflesv1.0.12;CHR2=chr23;END=44412018;STD_quant_start=20.705730;STD_quant_stop=10.162319;Kurtosis_quant_start=-0.587513;Kurtosis_quant_stop=-0.498588;SVTYPE=INS;SUPTYPE=AL;SVLEN=59;STRANDS=+-;STRANDS2=15,10,15,10;RE=23;REF_strand=37,43;Strandbias_pval=0.258833;AF=0.223301	GT:DR:DV	0/0:80:23
chr23	44433268	71350	N	AATTTTTTTTTTTAATTATTTTTTATTGTGTTCAAATTACTACATACAGAGAACACTGCATGCCCCGTCGCCACATATGTCACTCCGCCCGCCCCGCCTCCTGCCCCTTCTAACCACCCCTAGTTCGTGTTCCGTAACCAGGTTAGCAGTCTGGTACGGTCTGTCTCCCTTTCTGATATTTCCCACACATTCTTCTCCCGTCCCGTATATTCGCCTTTCACTATATGTATATTCCCGCAAATGAATGGAACATATATGTTTGGTCCTTCCCGACTGACTTACTTCAACTCAGCAGAATACCCTCTCAGTTCGGCAGCACACGTTGAAGCAATGTTGGTTTTTCAATTTCTAAAATGCTGATTATATATTCATTGTATACAGAAACACAGCGGCGTGAGCCATTCATTTTCCTTGGAAAAGCAAACAGCCGAGGCTCGTCCTCCAAGTTTGGCTGACGGGCCAGTGCTTTGCTTAAACAGCGGGGTGCGGGGGCCGCGGCGTTTCATTGACGTTTGTATCTTTGGGGGTAAATCGCCCAACAGTGCAATTGCTGGTCGTAGGGTCAGGTATATTGTTAACTGTTGGAGGACCCTCAACAAGTGTTCGCCAGAGTGGCCTGGCACCAGTTCACATCACCACCACAGTGGAAGAGTGTCCCTTTCCGCGTCCTCCGCCATCGCGCTGCCGAACATTTTTTGTTTCCTGCCTTGTTAATGTTCCCCATTCGCACTGGTGTGAGGGGGATCATTGTGTTTTGATTGTATTTGCTGATGCCAAGTGAGGCAGAGCATTTTCCTCATATGCAGGTTGCAGTCTATTCTGTGCCCTCTGTGAGAGTCTGTTCAATGTCTTTGCCGTTCATTGATTGGATTGTTTTTTCTTTGGTGGTGAAGTAGTTAGATAAGTGTCTTTAGATCTTGGAAACTAGCGCTTTATTATTCGATATGCCGATTTGCAAATATCTCTCACCATTCTGTAAGGTTTCTTGAGTTTTGTGACTGTAATCATTTGACGGTGGGCAAAAGCGGTCTTTTGGATGAAGTCCCAGATAGTTCAATTTTTGCGTTTGTTTCGTTTTGTCCTTCGTGGATGTATCATTGCAGAAGTTACTAGGGCCCATTTCAAAAGGGTGTTGCGCTGTGGTTTCTTTCTAGGATGTTGATGAATTTGTCTCACATGTAGATCTTTCATCACGATTTTGAGTTGATGTTGTGGAGGGTGAAAGAGAGTGTCTTAGTTTCTTCGTCTGCATTGGATGTTCCAAGTTTTCCCAGCACCATTTATGGAGAGACTGTCTTTCTTCCATGGATAGTCTTTCCTCCTTTATCGAATAGGAGTTGGCCGCTAAAAGTTCAGGGGCCCTTCTGGATTCTCTATATGTCCACTGATCTTGTGTCTGTTTTTGTGTGCCGAGTACCGACAATGTCTTGATGACCACAAGCCTTTGTAGTAGCAACGCTGAAATCTGGCATTGTGATGCCCCCGATATGGTTGTCCCTTTTTAAAATATCACCTGCCTTATTCGGGTCTTTCTGGATTCCACACACCAAATCTTAAAATAATTTGTTCGAACCTGAAGAAGTCCATGGTTTTTGAGAAGGGTTTGCATTAAACGTGTAAGATTGCCCTGGTAAATTGACATTTTCACATATTAATCTGCCATCCAATGAGCATGGAATATGTTTCCATCTCTTGGGGTCTTCCCAATTTCGTTCAGAAGTGGTTCTATAGTTTATTGAGGGTATGATCCTTAACCATCTTTGGTTAGGTTATTGCTAGTTCTATGCTTGGGTGGGCAATTGAAAGAGTGGGATTGACTCCTTATTTCCTTTACTTCAGTCTCATTGTTAGTGTATAGAATGCCACGATTCTGGGCATTGAAGCTTGTATCTGCCACGCTAATAAGGGACGCGAATTGGCGTATGAGTTCTAAGCAATCTTGGGGTGGAGACTTTTGGGTTTTTCATGTAGAGTGATCAGGTCGATCGGCGAAGAGGGAGGTTTTTGACTTACTTCTTTGCAAGTTGAGATTGTCCTTTAATGTCTTGTTTGTTGTCCTGATTGCTGAGGCGAAAGGAACTTCAGTACTAGAATTCGGA	.	FAIL_NOTPRECISE	IMPRECISE;SVMETHOD=Snifflesv1.0.12;CHR2=chr23;END=44433268;STD_quant_start=5.639149;STD_quant_stop=98.020406;Kurtosis_quant_start=-0.870134;Kurtosis_quant_stop=2.523564;SVTYPE=INS;SUPTYPE=AL,SR;SVLEN=2099;STRANDS=+-;STRANDS2=6,5,6,5;RE=11;REF_strand=49,35;Strandbias_pval=1;AF=0.115789	GT:DR:DV	0/0:84:11
chr23	44460453	71351	ATATGGTTCTTTTTTTTTTTTTTTTTTTTCCCAACAAAGGGTTTTTTTTTTTTTTTTTTTTTTTTTATTGGTGTTCAATTTACTAACATACAGAATAACACCCAGTGCCCGTCACCCATTCACTCCCACCCCCCGCCCTCCTCCCCTTCTACCACCCCTAGTTCGTTTCCCAGAGTTAGCAGTCTTTACGTTCTGTCTCCCTTTCTGATATTTCCCACCCATTTCTTCTCCCTTCCCTTATTTTCCCTTTCACTATTATTTATATTCCCCAAATGAATGAGAACATATAATGTTTGTCCTTCTCCGACTGACTTACTTCACTCAGCATAATACCCTCCAGTTCCATCCACGTTGAAGCAAATGGTGGGTATTTGTCATTTCTAATAGCTGAGTAATATTCCATTGTATACATAAACCACATCTTCTTTATCCATTCATCTTTCGTTGGACACCGAGGTTCCTTCCACAGTTTGGCTATAGTGGCCATTGCTGCTAGAAACATCGGGGTGCAGGTGTCCCGGCGTTTCATTGCATTTGTATCTTTGGGGTAAATCCCCAACAGTGCAATTGCTGGGTCGTAGGGCAGGTCTATTTTTAACTGTTTGAGGAACCTCCACACAGTTTTCCAGAGTGGCTGCACCAGTTCACATTCCCACCAACAGTGTAAGAGGGTTCCCTTTTCTCCGCATCCTCTCCAACATTTGTTGTTTCCTGCCTTGTTAATTTTCCCCATTCTCACTGGTGTGAGGTGGTATCTCATTGTAGTTTTGATTTGTATTTCCCTGATGGCAAGTGATGCAGAGCATTTTTTCATATGCATGTTGGCCATGTCTATGTCTTCCTCTGTGAGATTTCTGTTCATGTCTTTTGCCCATTTCATGATTGGATTGTTTGTTTCTTTGGTGTTGAGTTTAATAAGTTCTTTATAGATCTTGGAAACTAGCCCTTTATCTGATATGTCATTTGCAAATATCTTCTCCCATTCTGTAGGTTGTCTTTGAGTTTTGTTGACTGTATCCTTTGCTGTGCAAAAGCTTCTTATCTTGATGAAGTCCCAATAGTTCATTTTTGCTTTTGTTTCTTTTGCCTTCGTGGATGTATCTTGCAAGAAGTTACTATGGCCGAGTTCAAAAAGGGTGTTGCCTGTGTTCTTCTCTAGGATTTTGATGGAATCTTGTCTCACATTTAGATCTTTCATCCATTTTGAGTTTATCTTTGTGTATGGTGAAAGAGAGTGGTCTAGTTTCATTCTTCTGCATGTGGATGTCCAATTTTCCCAGCACCATTTATTGAAGAGACTGTCTTTCTTCCAATGGATAGTCTTTCCTCCTTTATCGAATATTAGTTGCCCATAAAGTTCAGGGTCCACTTCTGGATTCTCTATTCTGTTCCACTGATCTATGTGTCTGTTTTTGTGCCAGTACCACACTGTCTTGATGACCACAGCTTTGTAGTACAACCTGAAATCTGGCATTGTGATGCCCCCAGATATGGTTTTCTTTTTAAAATTCCCCTGGCTATTCGGGGTCTTTTCTGATTCCACACAAATCTTAAAATAATTTGTTCTAACTCTCTGAAGAAAGTCCATGGTATTTTGATAGGGATTGCATTAAACGTGTATATTGCCCTGGGTAACATTGACATTTTCACAATATTAATTCTGCCAATCCATGAGCATGGAATATTTTTCCATCTCTTTGTGTCTTCCTCAATTTCTTTCAGAAGTGTTCTATAGTTTTGAGGGTATAGATCCTTTACATCTTTGGTTAGGTTTATTCCTAGGTATCTTATGCTTTTGGGTGCAATTGTAAATGGGATTGACTCCTTAATTTCTCTTTCTTCAGTCTCATTGTTAGTGTATAGAAATGCCACTGACTTCTGGGCATTGATTTTGTATCCTGCCACGCTACCGAATTGCTGTATGAGTTCTAGCAATCTTGGGGTGGAGACTTTTGGGTTTTCTATGTAGAGTATCATGTCATCGGCGAAGAGGGAGAGTTTGACTTCTTCTTTGCCAATTTGAATGCCTTTAATGTCTTTTTGTTGTCTGATTGCTGAGGCTAGGACTTCCAGTACTATGTTGAATAGCAGTGGTGAGAGTGGACATCCCTGTCTTGTTCCTGATCTTAGGGGAAAGGCTCCCAGTGCTTCCCCATTGAGAATGATATTTGCTGTGGGCTTTTCATAGATGGCTTTTAAGATGTCGAGGAATGTTCCCTCTATCCCTACACTCTGAAGAGTTTTGATCAGGAATGGATGCTGTATTTTGTCAAATGCTTTCTCTGCATCCAATGAGAGGATCATATGGTTCTTGGTTTTTCTCTTGCTGATATGATGAATCACATTGATTGTTTTACGGGTGTTGAACCAGCCTTGTGTCCCAGGGATAAATCCTACTTGGTCATGGTGAATAATTTTCTTAATGTACTGTTGGATCCTATTGGCCAGTATCTTGTTGAGAATTTTTGCATCCATGTTCATCAGGGATATTGGTCTGTAATTCTCCTTTTTGGCGGGGTCTTTGTCTGGCTTTGGAATTAAGGTGATGCTGGCTTCATAGAACGAATTTGGAAGTACTCCATCTCTTTCTATCTTTCCAAACAGCTTTAGGAGAATAGGTATGATTTCTTCTTTAAACGTTTGATAAAATTCTCCTGGGAAGCCATCTGGCCCTGGACTCTTGTGTCTTGGGAGGTTTTTGATGACTGCTTCAATTTCCTCCCTGGTTATTGGCCTGTTCAGGTTTTCTATTTCTTCCTGTTCCAGTTTTGGTAGTTTGTGGCTTTCCAGGAATGCGTCCATTTCTTCTAGATTGCCTAATTTATTGGCGTATAGCTGTTCATAATATGTTTTTAAAATCGTTTGTATTTCCTTGGTGTTGGTAGTGATCTCTCCTTTCTCATTCATGATTTTATTAATTTGAGTCTTCTCTCTCTTCTTTTTAATAAGGCTGGCTAATGGTTTATCTATCTTATTAATTCTTTCAAAGAACCAACTCCTGGTTCTGTTGATCTGTTCCACAGTTCTTCTGGTCTCGATTTCGTTGAGTTCTGCTCGAATCTTTATTAACTCCCTTCTTCTCCTGGGTGTAGGATCTATTTGCTGTTTTTTCTCTAGCTCCTTTATGTGTAAGGTTAGCTTTTGACCCA	N	.	PASS	PRECISE;SVMETHOD=Snifflesv1.0.12;CHR2=chr23;END=44463583;STD_quant_start=3.000000;STD_quant_stop=2.441626;Kurtosis_quant_start=20.191389;Kurtosis_quant_stop=-1.310081;SVTYPE=DEL;SUPTYPE=AL,SR;SVLEN=-3130;STRANDS=+-;STRANDS2=29,24,29,24;RE=53;REF_strand=45,51;Strandbias_pval=0.395153;AF=0.355705	GT:DR:DV	0/1:96:53
chr23	44470426	71352	N	AAAAAATCTTTTTATTTTCATTTTTTTTTTTTTTAATTTTTGTATTATTTATTTCTAGTCACACAGAGAGAGTGAGAGAGCGAGAGAGAGTGAAGAGAGCAGGCAGAGCCATAGGCAGAAGGAGAAGCAGGCTCCATGCCGGGGGAGCCCGCCGTGGGATTCGATCCCCGGGGTCTCACAGGACGGGCCTGGCCAAAGGCAGTGCCAAACCACTGCGCCCACCCGGATCCC	.	PASS	PRECISE;SVMETHOD=Snifflesv1.0.12;CHR2=chr23;END=44470439;STD_quant_start=2.645751;STD_quant_stop=5.884301;Kurtosis_quant_start=12.663686;Kurtosis_quant_stop=10.396532;SVTYPE=INS;SUPTYPE=AL;SVLEN=218;STRANDS=+-;STRANDS2=16,16,16,16;RE=32;REF_strand=46,42;Strandbias_pval=0.839446;AF=0.266667	GT:DR:DV	0/0:88:32
chr23	44481850	71353	N	TTTTTTAATTTTTTTTTAATTTGAATTTTATTTTATTTATGATAGTCACACAAGAGAGAGAGAGAGAGGCAGAGCACAGCACTAGGGGAGAGCATGCTCCATTCACCGGGAGCCCGACTGTTGGATTCGATCCGGGGTCTCCAGGATCACGCCGGGGCCAAAGGCAGGCGGGCCCAAAAAACCCCGCTTTGCGCACTCGAGGGATCCCGATTTTAGCT	.	PASS	PRECISE;SVMETHOD=Snifflesv1.0.12;CHR2=chr23;END=44481849;STD_quant_start=3.535534;STD_quant_stop=2.408319;Kurtosis_quant_start=0.619307;Kurtosis_quant_stop=1.749151;SVTYPE=INS;SUPTYPE=AL;SVLEN=218;STRANDS=+-;STRANDS2=10,5,10,5;RE=15;REF_strand=54,50;Strandbias_pval=0.407385;AF=0.12605	GT:DR:DV	0/0:104:15
chr23	44494750	71354	N	CAGTTTTTTTTTTTTTCTTTTTTTGTTGTGTTTTTGTT	.	PASS	PRECISE;SVMETHOD=Snifflesv1.0.12;CHR2=chr23;END=44494758;STD_quant_start=1.306094;STD_quant_stop=3.019544;Kurtosis_quant_start=-0.811676;Kurtosis_quant_stop=9.451370;SVTYPE=INS;SUPTYPE=AL;SVLEN=32;STRANDS=+-;STRANDS2=18,17,18,17;RE=35;REF_strand=45,43;Strandbias_pval=1;AF=0.284553	GT:DR:DV	0/0:88:35
chr23	44539909	71355	N	TAAAAAAAAAAAAAAAAAAAAAAAAACAGAATTTGACACCT	.	PASS	PRECISE;SVMETHOD=Snifflesv1.0.12;CHR2=chr23;END=44539911;STD_quant_start=6.395311;STD_quant_stop=9.348797;Kurtosis_quant_start=6.699569;Kurtosis_quant_stop=6.352560;SVTYPE=INS;SUPTYPE=AL;SVLEN=41;STRANDS=+-;STRANDS2=6,5,6,5;RE=11;REF_strand=49,37;Strandbias_pval=1;AF=0.113402	GT:DR:DV	0/0:86:11
chr23	44580717	71356	N	GGTGAGAGGTTTTGAGCGGTGCTGCTGGGAGTAGGGGGACAGGACGGATTTGCG	.	FAIL_NOTPRECISE	IMPRECISE;SVMETHOD=Snifflesv1.0.12;CHR2=chr23;END=44580730;STD_quant_start=10.821275;STD_quant_stop=22.812277;Kurtosis_quant_start=-0.874350;Kurtosis_quant_stop=-0.942518;SVTYPE=INS;SUPTYPE=AL;SVLEN=33;STRANDS=+-;STRANDS2=3,12,3,12;RE=15;REF_strand=38,38;Strandbias_pval=0.0461692;AF=0.164835	GT:DR:DV	0/0:76:15
chr23	44611282	71357	N	ACAGTTGATTTTATTTATTTATTTATTTATTTTTTTTAA	.	PASS	PRECISE;SVMETHOD=Snifflesv1.0.12;CHR2=chr23;END=44611282;STD_quant_start=1.192079;STD_quant_stop=2.615742;Kurtosis_quant_start=5.964856;Kurtosis_quant_stop=6.063301;SVTYPE=INS;SUPTYPE=AL;SVLEN=42;STRANDS=+-;STRANDS2=16,23,16,23;RE=39;REF_strand=41,47;Strandbias_pval=0.69923;AF=0.307087	GT:DR:DV	0/1:88:39
chr23	44615769	71358	TCTTCTTCTTCTTTTTTTTTTTTTTTTTTAAAGTTTATTTATGATAGTCACACAGAGAGAGAGAGAGAGGCGGAGACATAGGCAGAGGGAGAAGCAGGCTCCATGCACCAGGAGCCCGATGTGGGATTCGATCCCGGGTCTCCAGGATCGTGCCCTGAGCCAAAGGCAGGCGCTAAACCGCTGCGCCACCCAGGGATCCCTGTCCTG	N	.	PASS	PRECISE;SVMETHOD=Snifflesv1.0.12;CHR2=chr23;END=44615974;STD_quant_start=2.313642;STD_quant_stop=1.662740;Kurtosis_quant_start=-1.878927;Kurtosis_quant_stop=-0.492316;SVTYPE=DEL;SUPTYPE=AL;SVLEN=-205;STRANDS=+-;STRANDS2=16,19,16,19;RE=35;REF_strand=40,43;Strandbias_pval=0.842296;AF=0.29661	GT:DR:DV	0/0:83:35
chr23	44630012	71359	N	TTTATTTTATTTATTTATTTATGATTTATTT	.	PASS	PRECISE;SVMETHOD=Snifflesv1.0.12;CHR2=chr23;END=44630012;STD_quant_start=6.204837;STD_quant_stop=5.196152;Kurtosis_quant_start=4.314418;Kurtosis_quant_stop=1.607944;SVTYPE=INS;SUPTYPE=AL;SVLEN=31;STRANDS=+-;STRANDS2=10,6,10,6;RE=16;REF_strand=46,40;Strandbias_pval=0.590792;AF=0.156863	GT:DR:DV	0/0:86:16
chr23	44631608	71360	N	CTTCCCTCTCTCTCTTCTCTCTTTTCTTTGAATTTTTTTTTTTTTTTTATTATGCCCATAGTCACAGACGAGAGGAATAAGAGCTC	.	PASS	PRECISE;SVMETHOD=Snifflesv1.0.12;CHR2=chr23;END=44631616;STD_quant_start=1.431782;STD_quant_stop=3.535534;Kurtosis_quant_start=7.616137;Kurtosis_quant_stop=7.006582;SVTYPE=INS;SUPTYPE=AL;SVLEN=80;STRANDS=+-;STRANDS2=24,16,24,16;RE=40;REF_strand=45,41;Strandbias_pval=0.447962;AF=0.31746	GT:DR:DV	0/1:86:40
chr23	44632247	71361	N	CAATATGGTGGGGCCCTGGGTGGCACAGGTTAGCGACTGGCCTTTGGCCCACGCGCGAAGCCTGGAGACCCGGTAATCGAATCCCACGTCGGCTCCCGGGTGCAATGGAACCGGCTTCGCCCTCTGCCTATGTCCTCCGGCCTCTCTCTCTCTCGGTGTGTGACTAATCAAAATAAAAAAAATTTAAAAAAAAAGAGAAATTCTC	.	PASS	PRECISE;SVMETHOD=Snifflesv1.0.12;CHR2=chr23;END=44632273;STD_quant_start=3.590924;STD_quant_stop=5.525063;Kurtosis_quant_start=4.360957;Kurtosis_quant_stop=9.901964;SVTYPE=INS;SUPTYPE=AL;SVLEN=190;STRANDS=+-;STRANDS2=24,15,24,15;RE=39;REF_strand=50,41;Strandbias_pval=0.563864;AF=0.3	GT:DR:DV	0/0:91:39
chr23	44639943	71362	N	TCGTCTTTCTTCTTACTTCTTTCTTCGTCTTCGTTCTTCGCTTCTTCTTCCTCTTC	.	FAIL_NOTPRECISE	IMPRECISE;SVMETHOD=Snifflesv1.0.12;CHR2=chr23;END=44639976;STD_quant_start=39.419538;STD_quant_stop=44.742597;Kurtosis_quant_start=-0.514087;Kurtosis_quant_stop=0.089398;SVTYPE=INS;SUPTYPE=AL,SR;SVLEN=74;STRANDS=+-;STRANDS2=11,10,11,10;RE=21;REF_strand=46,38;Strandbias_pval=1;AF=0.2	GT:DR:DV	0/0:84:21
chr23	44650807	71363	N	AGGTTATGTTTATTTTTTATTTTTGTGTTTATTTTTATTTAATTTATGATAGTCACACGGGAGAGAGAGAGAGGCGGGCAGAGATATGGCAGAGGGAGAAGCAGGCGCCTGCAGCGGAGCTCCGATATGGGAATTCGATCCGGGTCGCCCCAGGATCGCGCCCTGGGCCAAAGGCAGGCGCCAAACCCTCTGCCCACCCAGGGATCCCAGAAGCTGACA	.	PASS	PRECISE;SVMETHOD=Snifflesv1.0.12;CHR2=chr23;END=44650813;STD_quant_start=4.173328;STD_quant_stop=4.830459;Kurtosis_quant_start=2.172491;Kurtosis_quant_stop=2.815829;SVTYPE=INS;SUPTYPE=AL,SR;SVLEN=224;STRANDS=+-;STRANDS2=10,15,10,15;RE=25;REF_strand=34,45;Strandbias_pval=0.820757;AF=0.240385	GT:DR:DV	0/0:79:25
chr23	44652313	71364	N	TTTTTTTTGTTTATTTTTTTATTTTTTTAAAATTTATTTATGATAGGCACGACAGGGCGAGAGAGAGAGGCAGAGACACAGGCAGAGGAGAAGCAGGCTCCATGCACCAGGAGCCCGTGTGGGATTCGATCCCGGGTCGCCAGGATCCGCGCCCTGGGGCCCAAGGCAGGGCGGGCCCAACCCGCTGCGCCGACCCAGGGATCCTGTTGTAC	.	PASS	PRECISE;SVMETHOD=Snifflesv1.0.12;CHR2=chr23;END=44652312;STD_quant_start=2.326320;STD_quant_stop=4.886957;Kurtosis_quant_start=12.440551;Kurtosis_quant_stop=4.822941;SVTYPE=INS;SUPTYPE=AL;SVLEN=216;STRANDS=+-;STRANDS2=19,15,19,15;RE=34;REF_strand=44,48;Strandbias_pval=0.431572;AF=0.269841	GT:DR:DV	0/0:92:34
chr23	44699795	71365	N	AACAAAAAAAAAAAAAAAAAAAAAAAACAAAAAAAAAAAAAAGAAGATT	.	PASS	PRECISE;SVMETHOD=Snifflesv1.0.12;CHR2=chr23;END=44699806;STD_quant_start=4.906824;STD_quant_stop=3.584153;Kurtosis_quant_start=0.536382;Kurtosis_quant_stop=1.085145;SVTYPE=INS;SUPTYPE=AL;SVLEN=49;STRANDS=+-;STRANDS2=12,14,12,14;RE=26;REF_strand=48,60;Strandbias_pval=1;AF=0.19403	GT:DR:DV	0/0:108:26
chr23	44748949	71366	N	TAACAAAGCCCCAAGGGGATCCCCTGGGTGGCGCATTGTTGTTGTCTCCTGCCTTGTGGACCCAGGTCTGATCGATCCTGTAAGAGGCCGGTATCGAATCCCACGTCGGGCTCCCTGTTCAGGAGCCGGCGTCTCCTTCTGCCTGTGTCTCTGCGCCACTCGTCTCTCGTGACTATCAGAAATAAATAAAATAAAAAAAAAAAAAAAAAAAAAAAAAAAAAAAAAAACACAAAAAAAAAAAAAAAAAAAAAAAAAAAA	.	FAIL_NOTPRECISE	IMPRECISE;SVMETHOD=Snifflesv1.0.12;CHR2=chr23;END=44748948;STD_quant_start=5.612486;STD_quant_stop=22.967368;Kurtosis_quant_start=4.360425;Kurtosis_quant_stop=2.543538;SVTYPE=INS;SUPTYPE=AL;SVLEN=258;STRANDS=+-;STRANDS2=7,8,7,8;RE=15;REF_strand=41,44;Strandbias_pval=1;AF=0.15	GT:DR:DV	0/0:85:15
chr23	44769351	71367	N	TTCTTATTTTTTTTTTTTTTTTTTTTTTTTTTTTTTTTCTTTTTTTTTTTTTTTTTTTTTTTTCTATTTTTTTATTTAAGATTTTTATTTATTATGAGACCTGCACAGAGCGGAGAGCGAGAGAGGCGAGCAGCAGGCGGCGAGGGAGAAAGAACGCAGTCTCCATGACCGGTGAGCCACAATTGTGGGATTCGATCCGGGTCTCCCGGGATGTTTGCCCGCGGCCAACGGCGCGCGCCAAACCGCGGCCACCCAGGGATCCCTGAAACTGGTTA	.	FAIL_NOTPRECISE	IMPRECISE;SVMETHOD=Snifflesv1.0.12;CHR2=chr23;END=44769375;STD_quant_start=105.477960;STD_quant_stop=16.003125;Kurtosis_quant_start=0.941758;Kurtosis_quant_stop=0.911792;SVTYPE=INS;SUPTYPE=AL;SVLEN=236;STRANDS=+-;STRANDS2=9,4,9,4;RE=13;REF_strand=44,32;Strandbias_pval=0.548811;AF=0.146067	GT:DR:DV	0/0:76:13
chr23	44775565	71368	N	CAAATTGGGATCCTGGGTGGCGCAGATGTTTGCGGCCTTGCCTTTGGCACAGGGCGCGCTCTGGAGCCCGGGATCGAGTCCCACGTCGGGCTCCCGTGCATGGAAGCCTGCTTCTCCCTCTTGCCTCTTCTCTCTCTCTCTCTCTTCTCTCTGTGACTATCATAAAATAAATAAAACTTTAAAAAAATAAACCTAACAATGGC	.	FAIL_NOTPRECISE	IMPRECISE;SVMETHOD=Snifflesv1.0.12;CHR2=chr23;END=44775564;STD_quant_start=30.830180;STD_quant_stop=22.183327;Kurtosis_quant_start=1.207581;Kurtosis_quant_stop=4.000411;SVTYPE=INS;SUPTYPE=AL;SVLEN=205;STRANDS=+-;STRANDS2=4,8,4,8;RE=12;REF_strand=40,41;Strandbias_pval=0.36369;AF=0.129032	GT:DR:DV	0/0:81:12
chr23	44787862	71369	TTTTTTTTTTTTTTAATTTTTATTTATGATAGTCACACACAGAGAGAGAGGCAGAGACACAGGCAGAGGGAGAAGCAGGCTCCATGCACCGGGAGCCTGATGTGGGATTCGATCCCGGGTCTCCAGGATCGCGCCCCGGGCCAAAGGCAGGCGCCAAACCGCTGCACCACCCAGGGATCCCAGAAGTCAGGTGAG	N	.	PASS	PRECISE;SVMETHOD=Snifflesv1.0.12;CHR2=chr23;END=44788057;STD_quant_start=0.316228;STD_quant_stop=0.000000;Kurtosis_quant_start=0.360634;Kurtosis_quant_stop=1.844634;SVTYPE=DEL;SUPTYPE=AL;SVLEN=-195;STRANDS=+-;STRANDS2=9,8,9,8;RE=17;REF_strand=48,42;Strandbias_pval=1;AF=0.158879	GT:DR:DV	0/0:90:17
chr23	44788600	71370	N	CTAAAAATTGGGATCCCGGGTGGCGCAGCGGGTTAGTGCCTGCCTTGGCCCCAAGGGCGCGATCCTGGGGGGAGACCCGGGATTCAATCCCAAGTCGGGCTCCGGGCATGGAGCCTGCTTCTCCTCTGCCTGTGTCTCTGCCTCTCTCTCTCTCTCTCTGTGTGACATCATAAATAAAAAAAAAAAAAAAAAAAAAAAATTGC	.	PASS	PRECISE;SVMETHOD=Snifflesv1.0.12;CHR2=chr23;END=44788602;STD_quant_start=3.820995;STD_quant_stop=6.855655;Kurtosis_quant_start=-1.419104;Kurtosis_quant_stop=-0.944598;SVTYPE=INS;SUPTYPE=AL;SVLEN=205;STRANDS=+-;STRANDS2=10,7,10,7;RE=17;REF_strand=49,42;Strandbias_pval=0.794274;AF=0.157407	GT:DR:DV	0/0:91:17
chr23	44802361	71371	N	AGAATAAATAAAAGAAATAAAGAAGAAAGACAATAAAGAAAGAAAGACACTAG	.	PASS	PRECISE;SVMETHOD=Snifflesv1.0.12;CHR2=chr23;END=44802375;STD_quant_start=2.891995;STD_quant_stop=5.559594;Kurtosis_quant_start=-2.045937;Kurtosis_quant_stop=2.179402;SVTYPE=INS;SUPTYPE=AL;SVLEN=43;STRANDS=+-;STRANDS2=12,11,12,11;RE=23;REF_strand=53,42;Strandbias_pval=0.817466;AF=0.194915	GT:DR:DV	0/0:95:23
chr23	44805466	71372	N	TCACAGGTACATTTTTTTAAACAATTTTTTTATTTATTCTGATCGTCACCGGAGAGAGAGCGATGGCAGTAGACACAGGCCAGAGGGAGCAAGCCAGTCTCCATTGCCACCAGGAGTCCCGATTTGTGGGAATTCTATCCCCGGGTCTCCCGGATCGCCGCATGGGCCAAAGGGCAGGCGCCAAAACCGCTGCTGCCACCCAGGGAGCCC	.	PASS	PRECISE;SVMETHOD=Snifflesv1.0.12;CHR2=chr23;END=44805467;STD_quant_start=5.399430;STD_quant_stop=3.616203;Kurtosis_quant_start=9.318434;Kurtosis_quant_stop=7.300893;SVTYPE=INS;SUPTYPE=AL;SVLEN=207;STRANDS=+-;STRANDS2=17,9,17,9;RE=26;REF_strand=47,38;Strandbias_pval=0.496789;AF=0.234234	GT:DR:DV	0/0:85:26
chr23	44821573	71373	N	AGTCTGTCCTGTCCTTCGCGTCTTCTCTGAAAAATGTCCCTGGCCAAGTGTCCCTATGCGGTAG	.	FAIL_NOTPRECISE	IMPRECISE;SVMETHOD=Snifflesv1.0.12;CHR2=chr23;END=44821581;STD_quant_start=13.643969;STD_quant_stop=14.938470;Kurtosis_quant_start=1.422415;Kurtosis_quant_stop=1.081427;SVTYPE=INS;SUPTYPE=AL;SVLEN=57;STRANDS=+-;STRANDS2=21,17,21,17;RE=38;REF_strand=44,43;Strandbias_pval=0.698967;AF=0.304	GT:DR:DV	0/1:87:38
chr23	44837739	71374	N	TGTTCACAACATGCCCTATGTGTCACATGTGCACATGCCTATGTGTTCACACATAGTT	.	PASS	PRECISE;SVMETHOD=Snifflesv1.0.12;CHR2=chr23;END=44837742;STD_quant_start=1.000000;STD_quant_stop=1.843909;Kurtosis_quant_start=-1.087061;Kurtosis_quant_stop=2.009366;SVTYPE=INS;SUPTYPE=AL;SVLEN=47;STRANDS=+-;STRANDS2=10,9,10,9;RE=19;REF_strand=52,41;Strandbias_pval=0.805529;AF=0.169643	GT:DR:DV	0/0:93:19
chr23	44875297	71375	N	CAGAAAAGAAAAAGCAAAAAAGAAAGAATGAAAGAAGAACGAAAGAAGAAAGAACAGAGAAGAATAC	.	FAIL_NOTPRECISE	IMPRECISE;SVMETHOD=Snifflesv1.0.12;CHR2=chr23;END=44875299;STD_quant_start=23.547265;STD_quant_stop=19.143502;Kurtosis_quant_start=-0.739897;Kurtosis_quant_stop=0.328154;SVTYPE=INS;SUPTYPE=AL;SVLEN=76;STRANDS=+-;STRANDS2=23,16,23,16;RE=39;REF_strand=48,49;Strandbias_pval=0.347384;AF=0.286765	GT:DR:DV	0/0:97:39
chr23	44876305	71376	N	GGGATTCCCTGGGTCGCAGCGGTTTGGGCGCCATGCCTTTGGCCCAGGGCGCGATCCTGTAGACTAACCGGGATCGAATCCCACTTCGGGCCCCGGTGCATGGAGCCTGCCTCTCTCCCTCTGGGCCTGTGTCTCTGTGCCGCTCTCCTCGCCTCGTGTGACTAGATAAATAAATAAAGAATTAAAAAAGAAAAAAAACTGGCAAATTGGTAAATTTAAAGAAAAAATAAAATAAAATAAAATAAAAAG	.	PASS	PRECISE;SVMETHOD=Snifflesv1.0.12;CHR2=chr23;END=44876304;STD_quant_start=0.542326;STD_quant_stop=4.000000;Kurtosis_quant_start=10.314665;Kurtosis_quant_stop=1.669560;SVTYPE=INS;SUPTYPE=AL;SVLEN=248;STRANDS=+-;STRANDS2=18,17,18,17;RE=35;REF_strand=51,50;Strandbias_pval=1;AF=0.257353	GT:DR:DV	0/0:101:35
chr23	44892345	71377	N	GAACTTTCTTTTTTTTTTTTTTTTTTTTTTTTTTTTTTTAAAGATTTTATTTATTTCTTCCCATGATAGTCCACCCACAGAGACGGAGCGAGAGGATGAGAGGCGAGGCCAGAGACATAGGCAGAGGAGAAGCAGGCCCCTGGCAGGGGAAGCCTGACGTGGGGATTCGATCCCGGGTCTCAGGATTCGAGCACTGGGCCAAAAGGCAGGTGCTAAAACCGTGCGGGCCACCCCCAGGGATCCC	.	PASS	PRECISE;SVMETHOD=Snifflesv1.0.12;CHR2=chr23;END=44892362;STD_quant_start=2.464027;STD_quant_stop=3.162278;Kurtosis_quant_start=-1.735302;Kurtosis_quant_stop=3.964992;SVTYPE=INS;SUPTYPE=AL;SVLEN=227;STRANDS=+-;STRANDS2=13,16,13,16;RE=29;REF_strand=55,45;Strandbias_pval=0.400165;AF=0.224806	GT:DR:DV	0/0:100:29
chr23	44902776	71378	N	ATAAAGAAAGCAAGAAGAAGAAAGAAATAAAGAAAAGAAAAAAAAGAAGAACAAGGAAAGAACGAAAGAAAAATGAATAAGATTAAGA	.	FAIL_NOTPRECISE	IMPRECISE;SVMETHOD=Snifflesv1.0.12;CHR2=chr23;END=44902777;STD_quant_start=15.488706;STD_quant_stop=22.585394;Kurtosis_quant_start=0.740352;Kurtosis_quant_stop=-0.424314;SVTYPE=INS;SUPTYPE=AL;SVLEN=74;STRANDS=+-;STRANDS2=3,14,3,14;RE=17;REF_strand=41,40;Strandbias_pval=0.0156975;AF=0.173469	GT:DR:DV	0/0:81:17
chr23	44906944	71379	TTTTAGGGATCCCTGGTGGCGCAGCGTGGTCTGCCCTTGGCCCGCGCGATTCTGGGACCGGATCGAATCCACTCGGCTTAGTGCGTGAGCCTGTTCTCTCTGCTTCCCCCTTCTCGTGACTTCATAATAATTAAATAAAGAG	N	.	PASS	PRECISE;SVMETHOD=Snifflesv1.0.12;CHR2=chr23;END=44907087;STD_quant_start=0.589768;STD_quant_stop=0.834058;Kurtosis_quant_start=4.589606;Kurtosis_quant_stop=4.640189;SVTYPE=DEL;SUPTYPE=AL;SVLEN=-143;STRANDS=+-;STRANDS2=21,25,21,25;RE=46;REF_strand=45,40;Strandbias_pval=0.467373;AF=0.351145	GT:DR:DV	0/1:85:46
chr23	44919638	71380	N	TTTTTACCTCGCTCACAAGTCCCTTTTTTTTTGTTTTTTTTGTTTTTGTTTTTTTTTTTTTTAAATTGTTTTTTTTATTTTATTTTTATGAATAGGTCCCCCCCCCCACAAGAGAGAAGGAAGAAGAGAGAGAGGGCCAAGAGACCCAACAGGCAGAGGGGAGAAAGCAGGCCCCCTCCATGCAACCAAGGGAAGCCCCCCCGAAAATGTGGGAATTCGATCCCCCGGAAAAATGTCTCCAGGATCCGCGCCCTGGGCCCCCAAAAAAAGGCAGGCCCCGCCAAACCCGCCTTGGCGCCCCACCCAGGGGGAAATCCCC	.	PASS	PRECISE;SVMETHOD=Snifflesv1.0.12;CHR2=chr23;END=44919648;STD_quant_start=4.062019;STD_quant_stop=5.114083;Kurtosis_quant_start=4.299459;Kurtosis_quant_stop=1.915706;SVTYPE=INS;SUPTYPE=AL;SVLEN=213;STRANDS=+-;STRANDS2=27,25,27,25;RE=52;REF_strand=49,51;Strandbias_pval=0.864356;AF=0.342105	GT:DR:DV	0/1:100:52
chr23	45011062	71381	N	CACAGGGGGATTCCCTGGTGGCGCAGCGCGGTTTTTTTTGTGTGCCTGCATTTGGCCCCAGGGCGCAATCTGGAGACCCGGATCGAAATCCCACAAATCGGGCCTTCACCGGTGCATGGAGCCGCCCTTTCTGCTTCCCTCTGCCCTTGTCGCTTGCGCCTCTCTCTCTCTCTCTCTTGTGACTATAAAATAAATAAATAAAGATGAAAAAAAAAACACAATAATTTTGAG	.	FAIL_NOTPRECISE	IMPRECISE;SVMETHOD=Snifflesv1.0.12;CHR2=chr23;END=45011061;STD_quant_start=5.549775;STD_quant_stop=14.734314;Kurtosis_quant_start=5.013592;Kurtosis_quant_stop=6.009281;SVTYPE=INS;SUPTYPE=AL,SR;SVLEN=213;STRANDS=+-;STRANDS2=8,4,8,4;RE=12;REF_strand=37,41;Strandbias_pval=0.352941;AF=0.133333	GT:DR:DV	0/0:78:12
chr23	45025175	71382	N	AGGACGCGTCTAGTCTTCTGTCTCTCTCTTCGTCTTCTTAC	.	FAIL_NOTPRECISE	IMPRECISE;SVMETHOD=Snifflesv1.0.12;CHR2=chr23;END=45025174;STD_quant_start=18.710959;STD_quant_stop=33.179813;Kurtosis_quant_start=2.900540;Kurtosis_quant_stop=-0.508586;SVTYPE=INS;SUPTYPE=AL;SVLEN=76;STRANDS=+-;STRANDS2=10,2,10,2;RE=12;REF_strand=50,40;Strandbias_pval=0.115762;AF=0.117647	GT:DR:DV	0/0:90:12
chr23	45025711	71383	TCTCCTTTTTTTTTTATTTATTTATGATAGGCACACAGTGAGAGAGAGAGAGAGAGGGAGGCAGAGACACAGGCAGAGGGAGAAGCAGGCTCCATGCACCGGGAGCCTGACGTGGGACTCGATCCCAGATCTCCAGGATCGCGCCCTGGGCCAAAGGCAGGCGCTAAACCGCTGCGCCACCCAGGGATCCCTCTTATAA	N	.	PASS	PRECISE;SVMETHOD=Snifflesv1.0.12;CHR2=chr23;END=45025907;STD_quant_start=4.868265;STD_quant_stop=3.820995;Kurtosis_quant_start=-1.812740;Kurtosis_quant_stop=-1.732680;SVTYPE=DEL;SUPTYPE=AL;SVLEN=-196;STRANDS=+-;STRANDS2=6,8,6,8;RE=14;REF_strand=56,42;Strandbias_pval=0.39302;AF=0.125	GT:DR:DV	0/0:98:14
chr23	45037179	71384	N	AATACACCAAACAAAAAAAAAAAAAAAAAAAAAAAAAAAAAAGAG	.	PASS	PRECISE;SVMETHOD=Snifflesv1.0.12;CHR2=chr23;END=45037188;STD_quant_start=4.509250;STD_quant_stop=2.753785;Kurtosis_quant_start=0.918939;Kurtosis_quant_stop=0.882137;SVTYPE=INS;SUPTYPE=AL;SVLEN=42;STRANDS=+-;STRANDS2=10,15,10,15;RE=25;REF_strand=43,52;Strandbias_pval=0.659199;AF=0.208333	GT:DR:DV	0/0:95:25
chr23	45038986	71385	N	TTGATTTTTTTTTTATCCTATACGTTCATAC	.	PASS	PRECISE;SVMETHOD=Snifflesv1.0.12;CHR2=chr23;END=45038985;STD_quant_start=6.318471;STD_quant_stop=1.640825;Kurtosis_quant_start=0.722080;Kurtosis_quant_stop=0.923766;SVTYPE=INS;SUPTYPE=AL;SVLEN=33;STRANDS=+-;STRANDS2=16,10,16,10;RE=26;REF_strand=40,56;Strandbias_pval=0.0801915;AF=0.213115	GT:DR:DV	0/0:96:26
chr23	45052774	71386	N	TCAGTTTTCAATTTTTTTTTATTTATGATAGTTCATACACAGAATGAGGGAGGAGGAGGCAGAGACATAGGCAGAGGGAGAAAGGGCCGGCTCATTGCACCCGGGAAAAGGGCCCGAACGTGGGGATTCGATCCCAGGTCTCCGGGATCGCGCCCTGGGCCAAAGGCAGGCGCTTAAAACTGCTGCGCCACCCCAGGATCCCC	.	PASS	PRECISE;SVMETHOD=Snifflesv1.0.12;CHR2=chr23;END=45052784;STD_quant_start=5.477226;STD_quant_stop=6.457554;Kurtosis_quant_start=2.848776;Kurtosis_quant_stop=2.604852;SVTYPE=INS;SUPTYPE=AL;SVLEN=186;STRANDS=+-;STRANDS2=11,9,11,9;RE=20;REF_strand=42,44;Strandbias_pval=0.804492;AF=0.188679	GT:DR:DV	0/0:86:20
chr23	45053931	71387	N	TAGAATTGGTGAAATATACATAAATAAATTAAAAAAAATTAAACAAAAAAAAAAAAGGATCCCTGGGTGGCGGCAGCAGTTTGGGCGCCTGCCTTTTGACCCGGGCCGATCCGGGAGAACCCCGGGATCAAATCCCACATCGGGCCTCCCGGTGCATGGAGCTGCTTCTCCGCTCTGCCTGTGTCTCGGCCTCTCGTCTTCTCAATGTGTGCCTAATCATAATAAATAAAAAAAATAAAAATAAAAAA	.	PASS	PRECISE;SVMETHOD=Snifflesv1.0.12;CHR2=chr23;END=45053938;STD_quant_start=2.236068;STD_quant_stop=5.692100;Kurtosis_quant_start=1.756574;Kurtosis_quant_stop=2.724448;SVTYPE=INS;SUPTYPE=AL;SVLEN=253;STRANDS=+-;STRANDS2=11,9,11,9;RE=20;REF_strand=45,50;Strandbias_pval=0.625618;AF=0.173913	GT:DR:DV	0/0:95:20
chr23	45066782	71388	N	TGCTACATAATTCATTTTTTTTTGTTTTTTTTTTGT	.	PASS	PRECISE;SVMETHOD=Snifflesv1.0.12;CHR2=chr23;END=45066790;STD_quant_start=5.418822;STD_quant_stop=4.421024;Kurtosis_quant_start=1.471011;Kurtosis_quant_stop=0.700051;SVTYPE=INS;SUPTYPE=AL;SVLEN=39;STRANDS=+-;STRANDS2=17,6,17,6;RE=23;REF_strand=46,37;Strandbias_pval=0.150512;AF=0.216981	GT:DR:DV	0/0:83:23
chr23	45068951	71389	N	GCCCCGGGGATCCGGGTGGCGCAGCGGTTTGGCGCTGCCTTTGGCACAGGGCGTGATCCTGGAGACCCGGGATGAATCCCATATCAGGTTCCGATGCATGGCAGCCGCTTCTCCCTCTGCCTGTGTCTCTGCCTCTCTCTCTCCTTGTGACTATCATAAGTTAAATAAATAAAAAAAAAAAAAAAAAAAAAAAATAAAAATAAAGCGCGT	.	FAIL_NOTPRECISE	IMPRECISE;SVMETHOD=Snifflesv1.0.12;CHR2=chr23;END=45068953;STD_quant_start=6.928203;STD_quant_stop=12.316655;Kurtosis_quant_start=-1.644669;Kurtosis_quant_stop=5.538482;SVTYPE=INS;SUPTYPE=AL;SVLEN=216;STRANDS=+-;STRANDS2=6,7,6,7;RE=13;REF_strand=39,37;Strandbias_pval=0.772165;AF=0.146067	GT:DR:DV	0/0:76:13
chr23	45070002	71390	N	AAATAATCTGTGTCTCAATAAAATAAGTAAAGAAAATCAATAAATAAATAAATAAATAAATAAATAATAAAT	.	PASS	PRECISE;SVMETHOD=Snifflesv1.0.12;CHR2=chr23;END=45070001;STD_quant_start=4.979960;STD_quant_stop=6.964194;Kurtosis_quant_start=-0.438870;Kurtosis_quant_stop=5.039552;SVTYPE=INS;SUPTYPE=AL;SVLEN=67;STRANDS=+-;STRANDS2=8,12,8,12;RE=20;REF_strand=46,39;Strandbias_pval=0.322683;AF=0.190476	GT:DR:DV	0/0:85:20
chr23	45070500	71391	N	CCCCCCCCCCCCCCCCCCCCCCCCCCCCCTCCCCCCCCCCCCCCCCCCCCCCCA	.	FAIL_NOTPRECISE	IMPRECISE;SVMETHOD=Snifflesv1.0.12;CHR2=chr23;END=45070505;STD_quant_start=11.891173;STD_quant_stop=39.414464;Kurtosis_quant_start=0.663982;Kurtosis_quant_stop=3.019543;SVTYPE=INS;SUPTYPE=AL;SVLEN=65;STRANDS=+-;STRANDS2=4,12,4,12;RE=16;REF_strand=44,44;Strandbias_pval=0.100519;AF=0.153846	GT:DR:DV	0/0:88:16
chr23	45081915	71392	CAGTCTTTTTTTTTTTTTTTTTTTTTTTTAAAAGACACATTTATTCAGCGTCATGATCAGACTATTACATTTAGCAATCAACAGCATGGGTGCAAAAAAAAAAATCTACATTAAAACCCTTTGTTGGAATGCTTTACACTTTCCACAGAACAGAAACTAAAATAACCTGTTATACAATTAGTCACAAATACAGTCCTCGAGTTTTTTGCCCATACACATGAGTATTGTCTAAAACATGTCTTCTTTGTAGCAGCTAGGCCCTGCCACCACTGTGCTTGGCTGAGTTCACAAATCTGTTGTAACCTGTAGCTTCCCTGTCACTTCTCTGGCTCTCCTCTCCTGCTAAGCTTTGTTTCCTGGCAGTAATTAAAACCTTCTGCCACTGCCATAGCTGCTGCTGCTGCTGGAACCGCCATAGCCACCTTGGTTTCGTGGTTTGGCAAAGTATTGGCCTCCACCACCATAGGGGCCAGAGCTTCTGCCTCCAAAATTTCCTCCTTTCATGGGTCCAAAATTTGAGGATTGATTGTTGTAATTGCCAAAATCGTTATAGCTTCCGCCACCTCCAAAGTTGCTTCCGTCATTACCAAATCCGTTATAGCCATCCCCACTGCCACCATATCCACCACCACCTCGACTGCCACCGAAGCCACCTCGACCACTGAAGTTCCCTCCACGACCAAAGTTGTCATTCCCACCAAAACCACCTCCACGACCACCACCAAAGTTTCCAGAACCACTTCGGCCTCTTTGGCTGGACGAAGCACTAGCCATCTCTTGCTTCGATAGGGCTTTCCTTACTTCACAGTTGTGGCCATTCACAGTATGGTATTTTTGAATGACAATCTTGTCTACAGAGTCGTGGTCATCAAAGGTCACAAAAGCGAAACCTCTCTTTTTGCCACTGCCTCGGTCAGTCATGATCTCAATCACTTCGATTTTCCCATACTGTTCAAAATAATCTCTTAGATGATGTTCTTCAGTGTCTTCTTTAATGCCACCGACAAAAATCTTTTTCACAGTTAAGTGGGCACCGGGTCTTTGAGAATCTTCTCGGGAGACAGCCCTCTTTGGTTCCACGACTCTTCCGTCCACCTTGTGCGGCCGGGCGTTCATGGCCGCGTCCACCTCCTCCACGGTGGCCTACGTGACCAACCCAAAGCCTCTGGAGCGCTTGGTGTTGGGGTCTCTCATTACCACACAGTCCGTAAGCGTCCCCCATTGCTCAAAATGGCTCCTCAGACTCTCATCGGTCGTTTCGAAGCTCAAACCTCCGATGAAGAGCTTCCGCAGCTGCTCGGGCTCTTTGGGAGACTCTGACTTAGACATGACGGCGGTGGGAGGGGAGACTTTAACGATGCTTACTCGGCGGCGTCCAGGGGCAGAAAGGAGTAATCTCAGTG	N	.	PASS	PRECISE;SVMETHOD=Snifflesv1.0.12;CHR2=chr23;END=45083314;STD_quant_start=4.135215;STD_quant_stop=1.612452;Kurtosis_quant_start=-1.442445;Kurtosis_quant_stop=6.920951;SVTYPE=DEL;SUPTYPE=AL,SR;SVLEN=-1399;STRANDS=+-;STRANDS2=10,8,10,8;RE=18;REF_strand=34,41;Strandbias_pval=0.600023;AF=0.193548	GT:DR:DV	0/0:75:18
chr23	45084109	71393	N	TTAAAAAAATGGCTCTATGGACCCTGGGTGCGCAGGGTTTGGCGCTGCCTTGCCCAGGGGCCGCGATCTGGAGACCCGGGATCGAATCCCACATCGGCGATCCGGTGCATGTAGCTGTTCTCCCTCTGCCTGTGTCTCGCTCTCTCTCTCTACTGTGTGCTCTCTCAGTAAATAAATAAAAAAAAAAAATTTAAAAAAATAAAAAAAAAAAATA	.	FAIL_NOTPRECISE	IMPRECISE;SVMETHOD=Snifflesv1.0.12;CHR2=chr23;END=45084108;STD_quant_start=9.700515;STD_quant_stop=26.868197;Kurtosis_quant_start=6.969746;Kurtosis_quant_stop=3.780342;SVTYPE=INS;SUPTYPE=AL;SVLEN=217;STRANDS=+-;STRANDS2=5,7,5,7;RE=12;REF_strand=31,33;Strandbias_pval=0.758999;AF=0.157895	GT:DR:DV	0/0:64:12
chr23	45092274	71394	N	AGCGTTGGTATGTTTTTTTGTTGTTTTTTTTTTTTTATGTTTTTTTTA	.	PASS	PRECISE;SVMETHOD=Snifflesv1.0.12;CHR2=chr23;END=45092284;STD_quant_start=3.847077;STD_quant_stop=3.847077;Kurtosis_quant_start=7.506983;Kurtosis_quant_stop=11.669312;SVTYPE=INS;SUPTYPE=AL;SVLEN=39;STRANDS=+-;STRANDS2=16,14,16,14;RE=30;REF_strand=41,36;Strandbias_pval=1;AF=0.280374	GT:DR:DV	0/0:77:30
chr23	45100708	71395	N	AAAAGCTATATTGTGGGGATCCCTGGGTGGACCGCACGCGGTTTTATCTTTTAGCGCCTGTCTTGGCCCAGGCGCGATCCTGGAGACCCGGGATCGGAATCCCACGCTCGGGCTCCGGTGCATGGAGGCTGCTCTCCCTCTGCCTGTGTCTCTGCCTCCTCTCTTCTCTCTCCATGTGTGCTTATCCTACCTAAATAAAATAAAAATTAAACACAAAAATAAAA	.	PASS	PRECISE;SVMETHOD=Snifflesv1.0.12;CHR2=chr23;END=45100708;STD_quant_start=1.000000;STD_quant_stop=6.180615;Kurtosis_quant_start=6.980817;Kurtosis_quant_stop=5.301627;SVTYPE=INS;SUPTYPE=AL;SVLEN=220;STRANDS=+-;STRANDS2=7,8,7,8;RE=15;REF_strand=41,50;Strandbias_pval=1;AF=0.141509	GT:DR:DV	0/0:91:15
chr23	45104202	71396	N	GTCCCTTAGTTCCTTTCAAGGGATCCTTGGGTGGGCCGCAGCGGGTTTGCGCGCTGCCTGGCCCCGGGCCGCTGATCCTGGAGACCCGGGCTCGATCCCACGTCGGGGTCCCCAGTGCCTTGGAGCCTGCCTCTCCCTCTTACCCTATGTCTTCTGCCTCTCTCTCTCCTGTGACAATTATAAACTACATAAAAACTAAAACAAAAAAACAGAAAAACGA	.	PASS	PRECISE;SVMETHOD=Snifflesv1.0.12;CHR2=chr23;END=45104205;STD_quant_start=2.388243;STD_quant_stop=4.367388;Kurtosis_quant_start=-0.921727;Kurtosis_quant_stop=-1.140500;SVTYPE=INS;SUPTYPE=AL;SVLEN=215;STRANDS=+-;STRANDS2=26,29,26,29;RE=55;REF_strand=33,46;Strandbias_pval=0.596857;AF=0.410448	GT:DR:DV	0/1:79:55
chr23	45115188	71397	N	CGGTACACAAAGGACAACCAACAATGTAAGTAAAGAAGAAGGTAAAGATTAAAGGAACAGAACAAAGCATAAACAAAAG	.	FAIL_NOTPRECISE	IMPRECISE;SVMETHOD=Snifflesv1.0.12;CHR2=chr23;END=45115200;STD_quant_start=13.255727;STD_quant_stop=12.357762;Kurtosis_quant_start=-0.884846;Kurtosis_quant_stop=-1.337461;SVTYPE=INS;SUPTYPE=AL;SVLEN=48;STRANDS=+-;STRANDS2=13,15,13,15;RE=28;REF_strand=38,43;Strandbias_pval=1;AF=0.256881	GT:DR:DV	0/0:81:28
chr23	45124474	71398	N	GAGGGGAGATATGTCCCTTTTATTTTTTTTTTTTTTTTTTTTTTTTTTAATTTATTTGTGATAGTCCACACCCAGAGAGCGAGCGAGGCAGAGACAACAGGCAGAGGGAGACAGCCTGCTCCATGCACCGGGAAGCCCGATGTGGGATTCCGGATCCCGGGTCTTCCAGGATCGCGCCCTGGGCCAAAGGCCAGGCGCCAACCGACTGCGCCACCCAGGGATCCC	.	PASS	PRECISE;SVMETHOD=Snifflesv1.0.12;CHR2=chr23;END=45124482;STD_quant_start=3.580996;STD_quant_stop=3.733788;Kurtosis_quant_start=13.892182;Kurtosis_quant_stop=6.653706;SVTYPE=INS;SUPTYPE=AL;SVLEN=216;STRANDS=+-;STRANDS2=18,17,18,17;RE=35;REF_strand=52,45;Strandbias_pval=0.845756;AF=0.265152	GT:DR:DV	0/0:97:35
chr23	45130377	71399	GCAACCTTAATTTTTTTTTTTTTTAATTTTTTTATTTATTTATGATAGTCACAGAGAGAGAGAGAGAGAGGCAGAGACACAGGCAGAGGGAGAAGCAGGCTCCATGCACCGGGAGCGCGATGTGGGATTCGATCCCGGGTCTCCAGGATCGCGCCCTGGGCCAAAGGCAGGCGCCAAACTGCTGTGCTACCCAGGGATCCCC	N	.	PASS	PRECISE;SVMETHOD=Snifflesv1.0.12;CHR2=chr23;END=45130573;STD_quant_start=3.103479;STD_quant_stop=1.589439;Kurtosis_quant_start=13.833307;Kurtosis_quant_stop=0.897192;SVTYPE=DEL;SUPTYPE=AL;SVLEN=-196;STRANDS=+-;STRANDS2=17,21,17,21;RE=38;REF_strand=52,53;Strandbias_pval=0.705704;AF=0.265734	GT:DR:DV	0/0:105:38
chr23	45151559	71400	N	AAAAACAAGAATAATCAAAAAAAAAAAAACAAAAAAAAACGG	.	PASS	PRECISE;SVMETHOD=Snifflesv1.0.12;CHR2=chr23;END=45151567;STD_quant_start=0.597614;STD_quant_stop=3.732100;Kurtosis_quant_start=4.225025;Kurtosis_quant_stop=7.501294;SVTYPE=INS;SUPTYPE=AL;SVLEN=33;STRANDS=+-;STRANDS2=15,13,15,13;RE=28;REF_strand=35,42;Strandbias_pval=0.512194;AF=0.266667	GT:DR:DV	0/0:77:28
chr23	45162787	71401	N	AATAAAGCATAATCTTGGATCCCTACCTGGGTGCGCAGCGGGTTGGCGCCTGTCGTTTGGCCCAGGGCGCGATCCTGGAGACCCGGGATCGAATCCAACATTTGGTCTCCCGGTGCATGGAGCCTGCCCTCGCCCCTACTGCCTGTTTATCTGCCTCTCTCTCTACTCTCTCTCTCTGTGTGACTATCATAAGATAAATAAAAAATTATAAAAA	.	PASS	PRECISE;SVMETHOD=Snifflesv1.0.12;CHR2=chr23;END=45162790;STD_quant_start=1.673320;STD_quant_stop=3.122499;Kurtosis_quant_start=9.973405;Kurtosis_quant_stop=-0.825750;SVTYPE=INS;SUPTYPE=AL;SVLEN=212;STRANDS=+-;STRANDS2=18,23,18,23;RE=41;REF_strand=41,44;Strandbias_pval=0.705406;AF=0.325397	GT:DR:DV	0/1:85:41
chr23	45163913	71402	N	GAGAGAGAGGCAGAGAGAGAGAGCAGCAGGTTTCCACTGCCGGGCGCCCGACCGTGG	.	PASS	PRECISE;SVMETHOD=Snifflesv1.0.12;CHR2=chr23;END=45163914;STD_quant_start=0.487950;STD_quant_stop=2.894987;Kurtosis_quant_start=1.926576;Kurtosis_quant_stop=3.194515;SVTYPE=INS;SUPTYPE=AL;SVLEN=51;STRANDS=+-;STRANDS2=17,25,17,25;RE=42;REF_strand=41,47;Strandbias_pval=0.57384;AF=0.323077	GT:DR:DV	0/1:88:42
chr23	45172489	71403	N	GCAGGCTCTTTTATTTTCATTGTATTTATTTTTTATTTTTTTATTTTTTTTAACATTTATTTATGAAGTCACACCGAGAAGAGAGAGACACGCAGAGACAACAGGAGGGGAGAAAAGCAGATGGCTCCATGCACCGGCGCCTGATGTGGGATTCGATCCCGCGGTCTCCGGATCGTCCGCCCTGGGCCAAGGCAGGGCCAAAACCGCTTGCGCCACCCCAGGGCC	.	PASS	PRECISE;SVMETHOD=Snifflesv1.0.12;CHR2=chr23;END=45172493;STD_quant_start=2.190890;STD_quant_stop=4.743416;Kurtosis_quant_start=3.221708;Kurtosis_quant_stop=0.273205;SVTYPE=INS;SUPTYPE=AL;SVLEN=219;STRANDS=+-;STRANDS2=11,8,11,8;RE=19;REF_strand=46,48;Strandbias_pval=0.616145;AF=0.168142	GT:DR:DV	0/0:94:19
chr23	45188566	71404	N	TCCACATCCACCTCGTCCCACCCTGACACCTCTTCACCTCTTTCCACCTCT	.	PASS	PRECISE;SVMETHOD=Snifflesv1.0.12;CHR2=chr23;END=45188587;STD_quant_start=6.415606;STD_quant_stop=8.797727;Kurtosis_quant_start=0.166850;Kurtosis_quant_stop=-0.564257;SVTYPE=INS;SUPTYPE=AL;SVLEN=31;STRANDS=+-;STRANDS2=34,17,34,17;RE=51;REF_strand=55,35;Strandbias_pval=0.58731;AF=0.361702	GT:DR:DV	0/1:90:51
chr23	45201861	71405	N	CTTCCACTTGAAAAAAAAAAAAAAAAAAAAAAAAAAAAATAAACG	.	PASS	PRECISE;SVMETHOD=Snifflesv1.0.12;CHR2=chr23;END=45201869;STD_quant_start=2.549510;STD_quant_stop=4.503967;Kurtosis_quant_start=6.503600;Kurtosis_quant_stop=4.665604;SVTYPE=INS;SUPTYPE=AL;SVLEN=44;STRANDS=+-;STRANDS2=16,13,16,13;RE=29;REF_strand=41,32;Strandbias_pval=1;AF=0.284314	GT:DR:DV	0/0:73:29
chr23	45206832	71406	ACGTTCACACAGAAGCTCGTTCGTGAATGTTCGG	N	.	PASS	PRECISE;SVMETHOD=Snifflesv1.0.12;CHR2=chr23;END=45206866;STD_quant_start=0.000000;STD_quant_stop=0.000000;Kurtosis_quant_start=-0.769376;Kurtosis_quant_stop=0.269540;SVTYPE=DEL;SUPTYPE=AL;SVLEN=-34;STRANDS=+-;STRANDS2=14,10,14,10;RE=24;REF_strand=48,41;Strandbias_pval=0.818358;AF=0.212389	GT:DR:DV	0/0:89:24
chr23	45229380	71407	TTTTTCCTTCCTCTGTTATTTGGGGACTCAATAGGGTCTAAC	N	.	PASS	PRECISE;SVMETHOD=Snifflesv1.0.12;CHR2=chr23;END=45229422;STD_quant_start=5.830952;STD_quant_stop=6.841053;Kurtosis_quant_start=-2.062097;Kurtosis_quant_stop=-2.000212;SVTYPE=DEL;SUPTYPE=AL;SVLEN=-42;STRANDS=+-;STRANDS2=10,10,10,10;RE=20;REF_strand=43,39;Strandbias_pval=1;AF=0.196078	GT:DR:DV	0/0:82:20
chr23	45242390	71408	N	CATCCTCTTCTGCTTATTTTTTTTTTTTTTTTTTTTTTTTTTTTTTTTTAAAGATTTTATCTGATTTTCTATCTTCTATATATTTTTTATGCTAGGGCACACAGTGATGAGAGAGAAGAGAGGCAGTAGACACAACACAGGCAGTAGGGAGAAGCGGCTCCAGCACCGGGAGCCGACGTGGGGGATTCGATCCCGATCTCAAGGATCGGCCCTGGCCAAAAAGCAGGCACGCCAAACCGATGCGCCCACCAGGGATCC	.	PASS	PRECISE;SVMETHOD=Snifflesv1.0.12;CHR2=chr23;END=45242394;STD_quant_start=1.279204;STD_quant_stop=4.963503;Kurtosis_quant_start=1.726823;Kurtosis_quant_stop=-0.372964;SVTYPE=INS;SUPTYPE=AL,SR;SVLEN=252;STRANDS=+-;STRANDS2=13,10,13,10;RE=23;REF_strand=51,52;Strandbias_pval=0.646495;AF=0.18254	GT:DR:DV	0/0:103:23
chr23	45286274	71409	GGGAGCCTGCTTTTCCCTCTCCCTCTGCCGCTCCCCCTGCTAGTGTTGCTCTCTTTATCTCTAAGATAAATTTTACAATTTTTTCAAAGAATAAAATAAGACACCTTATAATTTTGTTGTGTCATTTGCATTCTATAAAGGGAATATAATTCCCTAGAATTCCAGATTGGGGGAGTGTTTCTTCCTTTTGAGGAAAGGAGACACGTGGCAGGGTGGTCACTTATCAAGCTGTATGGCTTTTGGAAAGAGGGGTACCTCAGAGAAGGAGGAAACAAAAGAGCAGGCCTGGTGGTGTGGGGACCATGTGGAGAAGGACTGTGATGGAGAACCTAGTAGCTCCTCACAGAGGGGCTCTTCACAGTGAGATGCTTCAAAAGAGGCCTCCGAGACCCTGGTCCTGCTGCCTTGTGCTCTAGAACTCCCCTTGTCTGACCTCCTCGCGAGACCTGTGGCAGGGTGTCCACTTCTCTCTCATTCCACCTCCAGGTGAACTTGGGTTTCTTCTAGATGTGAGTCCACACGATTCCGGCCTAAGGCTGGGACGTGGAAGCCCTGTTTTATTCAGGTTCCAGTTTGTCTTATGGTGTTATCTTTTCTGCGTTTGAGCCTTTTTATTCAATCTATGTCTTGATAGTCATGGCTTGCTTTTGAAGGATACCAGAAGGTGCCACCCAAACATATGCATAAGAATTATGCTGAGCCTGGCACCTGGGTGGCTCAGTGGTTGAGCATCTGTGTTCGGCTCAGGTCGTGATCCTGGGGTCCTGGGATCCCCGGA	N	.	PASS	PRECISE;SVMETHOD=Snifflesv1.0.12;CHR2=chr23;END=45287048;STD_quant_start=3.361547;STD_quant_stop=2.049390;Kurtosis_quant_start=5.121089;Kurtosis_quant_stop=4.459894;SVTYPE=DEL;SUPTYPE=AL,SR;SVLEN=-774;STRANDS=+-;STRANDS2=10,8,10,8;RE=18;REF_strand=40,42;Strandbias_pval=0.795294;AF=0.18	GT:DR:DV	0/0:82:18
chr23	45351954	71410	N	CCAATCCGGCTGCACCTCCAGGCGCCCTCCAGGCAG	.	FAIL_NOTPRECISE	IMPRECISE;SVMETHOD=Snifflesv1.0.12;CHR2=chr23;END=45351964;STD_quant_start=10.095968;STD_quant_stop=8.548183;Kurtosis_quant_start=0.046908;Kurtosis_quant_stop=0.150100;SVTYPE=INS;SUPTYPE=AL;SVLEN=33;STRANDS=+-;STRANDS2=14,14,14,14;RE=28;REF_strand=40,24;Strandbias_pval=0.35762;AF=0.304348	GT:DR:DV	0/1:64:28
chr23	45369812	71411	N	TGAAGAACAGAAGAACCGGATCACCGGGGTGGCGCAGCGGTTTGGCGCCTGCATTTTGCCCAGGGCGCGACCTTGAGACCCCGGATCGAACCCACATCAGGCTCCCGGTGGCATGGAGCCGGCTTCTGTCTCCCTCTGCCGATGTCTCTTGCCTCTCCGCTCTCTCTCTCTCTCTGTGACTAATCATAAATAAATAAAAAAAAAATTAAAAAAAAAAAA	.	PASS	PRECISE;SVMETHOD=Snifflesv1.0.12;CHR2=chr23;END=45369817;STD_quant_start=3.391165;STD_quant_stop=7.758866;Kurtosis_quant_start=2.661094;Kurtosis_quant_stop=1.768408;SVTYPE=INS;SUPTYPE=AL;SVLEN=222;STRANDS=+-;STRANDS2=10,5,10,5;RE=15;REF_strand=43,35;Strandbias_pval=0.570708;AF=0.16129	GT:DR:DV	0/0:78:15
chr23	45381539	71412	N	AAATAAAAAATATAGAATAAATAAATAAAATAAATCAAATAAAATAAATAAATAACATAAAATAAAATATAAAAATAAC	.	FAIL_NOTPRECISE	IMPRECISE;SVMETHOD=Snifflesv1.0.12;CHR2=chr23;END=45381538;STD_quant_start=6.414270;STD_quant_stop=15.014279;Kurtosis_quant_start=-1.149448;Kurtosis_quant_stop=-0.080942;SVTYPE=INS;SUPTYPE=AL;SVLEN=92;STRANDS=+-;STRANDS2=11,18,11,18;RE=29;REF_strand=35,41;Strandbias_pval=0.513877;AF=0.27619	GT:DR:DV	0/0:76:29
chr23	45397912	71413	TTTATTTATTATTATTATTTATTATCTATTTTAT	N	.	PASS	PRECISE;SVMETHOD=Snifflesv1.0.12;CHR2=chr23;END=45397945;STD_quant_start=4.242641;STD_quant_stop=4.795832;Kurtosis_quant_start=-0.869085;Kurtosis_quant_stop=-1.226561;SVTYPE=DEL;SUPTYPE=AL;SVLEN=-33;STRANDS=+-;STRANDS2=8,8,8,8;RE=16;REF_strand=44,38;Strandbias_pval=0.792236;AF=0.163265	GT:DR:DV	0/0:82:16
chr23	45422989	71414	TGGAGATTCTTTTTTTTTTTTTTTTTTTAAATTTTTATTTATTTATGATAGAGAGAGAGAGAGAGAGGCAGAGACACAGGCAGAGGGAGAAGCAGGCTCCATGCACCGGGAGCCCGACGTGGGATCCGATCCCAGGTCTCCAGGATCGCGCCCTGGGCCAAAGGCAGGCGCCAAACCGCTGCGCCACCCAGGGATCCCGGCT	N	.	PASS	PRECISE;SVMETHOD=Snifflesv1.0.12;CHR2=chr23;END=45423193;STD_quant_start=2.366432;STD_quant_stop=2.633122;Kurtosis_quant_start=11.410266;Kurtosis_quant_stop=7.254735;SVTYPE=DEL;SUPTYPE=AL,SR;SVLEN=-204;STRANDS=+-;STRANDS2=15,16,15,16;RE=31;REF_strand=54,46;Strandbias_pval=0.681611;AF=0.236641	GT:DR:DV	0/0:100:31
chr23	45469124	71415	N	AATATTTTTTTTTTTTTACTTTTTTTTTTTATTATGATACGTCACAGACGCTAGGAGATCTATCGGCAGAGACACAGCAGAGGAGACGAGGCTCCATTCGCATCCAGGGAGCCCCCTAGATTGTGGGATCGATTTCTCCCGGGTCTCCAGGTACGCGCCCTGGGCCTACAACTGGCATGCACCCACCCCACCTGTGCCACCCAGCTCCC	.	PASS	PRECISE;SVMETHOD=Snifflesv1.0.12;CHR2=chr23;END=45469124;STD_quant_start=1.834022;STD_quant_stop=6.030227;Kurtosis_quant_start=3.238886;Kurtosis_quant_stop=1.538311;SVTYPE=INS;SUPTYPE=AL;SVLEN=197;STRANDS=+-;STRANDS2=12,10,12,10;RE=22;REF_strand=42,40;Strandbias_pval=0.814499;AF=0.211538	GT:DR:DV	0/0:82:22
chr23	45471802	71416	GGGGTGATTGTTTTTTTTTTTTTGGGGGGGTGATTGTTTTTTTTTTTTTG	N	.	PASS	PRECISE;SVMETHOD=Snifflesv1.0.12;CHR2=chr23;END=45471854;STD_quant_start=1.790781;STD_quant_stop=1.326130;Kurtosis_quant_start=-1.872448;Kurtosis_quant_stop=-1.771044;SVTYPE=DEL;SUPTYPE=AL;SVLEN=-52;STRANDS=+-;STRANDS2=26,32,26,32;RE=58;REF_strand=44,46;Strandbias_pval=0.736162;AF=0.391892	GT:DR:DV	0/1:90:58
chr23	45474162	71417	N	ATGTTTTAGCCGGATATTAAAAAACAAAAAAAAAAAAG	.	PASS	PRECISE;SVMETHOD=Snifflesv1.0.12;CHR2=chr23;END=45474169;STD_quant_start=1.702939;STD_quant_stop=5.495453;Kurtosis_quant_start=6.762542;Kurtosis_quant_stop=2.028057;SVTYPE=INS;SUPTYPE=AL;SVLEN=31;STRANDS=+-;STRANDS2=7,8,7,8;RE=15;REF_strand=49,50;Strandbias_pval=1;AF=0.131579	GT:DR:DV	0/0:99:15
chr23	45480381	71418	N	TTTCACCTTTTGCTGATTACAAGGGTGATCCCTGGGCC	.	FAIL_NOTPRECISE	IMPRECISE;SVMETHOD=Snifflesv1.0.12;CHR2=chr23;END=45480384;STD_quant_start=11.562872;STD_quant_stop=11.567195;Kurtosis_quant_start=0.359249;Kurtosis_quant_stop=1.057936;SVTYPE=INS;SUPTYPE=AL;SVLEN=37;STRANDS=+-;STRANDS2=12,9,12,9;RE=21;REF_strand=46,47;Strandbias_pval=0.63109;AF=0.184211	GT:DR:DV	0/0:93:21
chr23	45481595	71419	CCATAAACTGGGTGGCTTAGAGACTGCAGTTGCTATAATGAAAAT	N	.	PASS	PRECISE;SVMETHOD=Snifflesv1.0.12;CHR2=chr23;END=45481645;STD_quant_start=7.669914;STD_quant_stop=8.448628;Kurtosis_quant_start=-2.137337;Kurtosis_quant_stop=-2.027086;SVTYPE=DEL;SUPTYPE=AL;SVLEN=-50;STRANDS=+-;STRANDS2=28,30,28,30;RE=58;REF_strand=44,51;Strandbias_pval=0.868119;AF=0.379085	GT:DR:DV	0/1:95:58
chr23	45516813	71420	TTTAAGATTTATTTATTTAGGGATCCCTGGGTGGCGCAGTGGTTTGGCGCCTGCCTTTGGCCCAGGGCATGATCCTGGAGACCCGGGATCGAATCCCACGTCGGGCTCCCAGTGCATGGAGCCTGCTTCTCCCTCTGCCTATGTCTCTGCCTCTCTCTCTCTCTCTCTCTCTGTGATTATCATAAATAAATAAAAAAAAAAAAAAAA	N	.	PASS	PRECISE;SVMETHOD=Snifflesv1.0.12;CHR2=chr23;END=45517018;STD_quant_start=1.832251;STD_quant_stop=0.267261;Kurtosis_quant_start=6.255208;Kurtosis_quant_stop=0.379082;SVTYPE=DEL;SUPTYPE=AL;SVLEN=-205;STRANDS=+-;STRANDS2=13,15,13,15;RE=28;REF_strand=40,44;Strandbias_pval=1;AF=0.25	GT:DR:DV	0/0:84:28
chr23	45522502	71421	N	AACCACGGATTGAAAAAAAAAAAAAAAAGGA	.	PASS	PRECISE;SVMETHOD=Snifflesv1.0.12;CHR2=chr23;END=45522509;STD_quant_start=1.809068;STD_quant_stop=3.176619;Kurtosis_quant_start=5.764670;Kurtosis_quant_stop=11.805623;SVTYPE=INS;SUPTYPE=AL;SVLEN=35;STRANDS=+-;STRANDS2=18,27,18,27;RE=45;REF_strand=43,45;Strandbias_pval=0.362379;AF=0.338346	GT:DR:DV	0/1:88:45
chr23	45551528	71422	N	ACAGGGTGGATGAACAGACATGAACACGGTTGAGAATGA	.	PASS	PRECISE;SVMETHOD=Snifflesv1.0.12;CHR2=chr23;END=45551527;STD_quant_start=0.962250;STD_quant_stop=3.711843;Kurtosis_quant_start=10.460834;Kurtosis_quant_stop=23.080589;SVTYPE=INS;SUPTYPE=AL;SVLEN=41;STRANDS=+-;STRANDS2=23,32,23,32;RE=55;REF_strand=35,56;Strandbias_pval=0.728923;AF=0.376712	GT:DR:DV	0/1:91:55
chr23	45554412	71423	N	GGGTGCCACCCACCCCCCACATCCCCATCCCCCCCACCCCCCGGCCCCCACCTCCACCC	.	PASS	PRECISE;SVMETHOD=Snifflesv1.0.12;CHR2=chr23;END=45554431;STD_quant_start=1.870829;STD_quant_stop=6.069047;Kurtosis_quant_start=9.142759;Kurtosis_quant_stop=14.177528;SVTYPE=INS;SUPTYPE=AL;SVLEN=40;STRANDS=+-;STRANDS2=15,22,15,22;RE=37;REF_strand=33,44;Strandbias_pval=0.842222;AF=0.324561	GT:DR:DV	0/1:77:37
chr23	45568529	71424	N	CTCTTTTTTTTTTTTTTTTTTTTTTTTTTTTTTTTTACCACAGCTGT	.	FAIL_NOTPRECISE	IMPRECISE;SVMETHOD=Snifflesv1.0.12;CHR2=chr23;END=45568528;STD_quant_start=14.442991;STD_quant_stop=6.172520;Kurtosis_quant_start=5.877865;Kurtosis_quant_stop=6.798747;SVTYPE=INS;SUPTYPE=AL;SVLEN=52;STRANDS=+-;STRANDS2=6,5,6,5;RE=11;REF_strand=45,37;Strandbias_pval=1;AF=0.11828	GT:DR:DV	0/0:82:11
chr23	45570542	71425	N	TTCCTTCCTTCCTCCTTCTCTCCTCCTTCCTCCTTCCTTTCCTTCCTTCCTTCCTTCCTTTCCTCTCTCTTTCTTTCTTTTCTTTTCTTCTTTTCTTTTTTTTCTTTCTTTTCCCCCT	.	PASS	PRECISE;SVMETHOD=Snifflesv1.0.12;CHR2=chr23;END=45570543;STD_quant_start=6.582806;STD_quant_stop=5.346338;Kurtosis_quant_start=-0.811298;Kurtosis_quant_stop=8.203885;SVTYPE=INS;SUPTYPE=AL;SVLEN=124;STRANDS=+-;STRANDS2=10,14,10,14;RE=24;REF_strand=44,45;Strandbias_pval=0.645879;AF=0.212389	GT:DR:DV	0/0:89:24
chr23	45624766	71426	N	TTTTCTTTTTTTTTTTCTTTTTTTTACCTGGAAGTTC	.	PASS	PRECISE;SVMETHOD=Snifflesv1.0.12;CHR2=chr23;END=45624768;STD_quant_start=1.654340;STD_quant_stop=3.000000;Kurtosis_quant_start=0.393521;Kurtosis_quant_stop=0.051739;SVTYPE=INS;SUPTYPE=AL;SVLEN=41;STRANDS=+-;STRANDS2=11,27,11,27;RE=38;REF_strand=23,41;Strandbias_pval=0.520339;AF=0.372549	GT:DR:DV	0/1:64:38
chr23	45628157	71427	TTTCTTTTCTTTTTCTTTTTCCTTCCTTCCTTCCTTCCTTCCTTCCTTCCTTCCTTC	N	.	PASS	PRECISE;SVMETHOD=Snifflesv1.0.12;CHR2=chr23;END=45628213;STD_quant_start=3.728270;STD_quant_stop=2.863564;Kurtosis_quant_start=-0.402291;Kurtosis_quant_stop=1.255063;SVTYPE=DEL;SUPTYPE=AL;SVLEN=-56;STRANDS=+-;STRANDS2=7,7,7,7;RE=14;REF_strand=28,40;Strandbias_pval=0.566659;AF=0.170732	GT:DR:DV	0/0:68:14
chr23	45631782	71428	TCACTCGGGGGATCCCTGGGTGGCGCAGCGGTTTGGCGCCTGCCTTTGGCCCAGGGCGCGATCCTGGAGACCCGGGATCGAATCCCACATCGGGCTCCTGGTGCATGGAGCCTGCTTCTCCCTCTGCCTGTGTCTCTGCCTCTCTCTCTCTCTGTGACTATCATGAATAAATAAATAAAATCTTTAAAAAAAAAAAAAAAAGT	N	.	PASS	PRECISE;SVMETHOD=Snifflesv1.0.12;CHR2=chr23;END=45631985;STD_quant_start=1.755942;STD_quant_stop=1.290994;Kurtosis_quant_start=0.382999;Kurtosis_quant_stop=-1.038974;SVTYPE=DEL;SUPTYPE=AL;SVLEN=-203;STRANDS=+-;STRANDS2=12,12,12,12;RE=24;REF_strand=36,46;Strandbias_pval=0.645843;AF=0.226415	GT:DR:DV	0/0:82:24
chr23	45645970	71429	TTCTGGAATCCATATGGAATCTGGAATTCCAT	N	.	PASS	PRECISE;SVMETHOD=Snifflesv1.0.12;CHR2=chr23;END=45646002;STD_quant_start=0.000000;STD_quant_stop=0.500000;Kurtosis_quant_start=-1.194852;Kurtosis_quant_stop=-1.199749;SVTYPE=DEL;SUPTYPE=AL;SVLEN=-32;STRANDS=+-;STRANDS2=14,10,14,10;RE=24;REF_strand=48,41;Strandbias_pval=0.818358;AF=0.212389	GT:DR:DV	0/0:89:24
chr23	45658090	71430	N	GGAGAGAGTCTGAGTAGAGGGTCTGGCCAGGAGACAAGGCAGAGGGAGATAAAGGATAGAAGCGAGAAGAGAAGAGAAGCAGGCTCCGTGCAGGGGGCGGAGAGAAGAGAGATGAG	.	FAIL_NOTPRECISE	IMPRECISE;SVMETHOD=Snifflesv1.0.12;CHR2=chr23;END=45658132;STD_quant_start=9.492379;STD_quant_stop=20.335346;Kurtosis_quant_start=7.512533;Kurtosis_quant_stop=-0.478292;SVTYPE=INS;SUPTYPE=AL;SVLEN=68;STRANDS=+-;STRANDS2=16,23,16,23;RE=39;REF_strand=45,49;Strandbias_pval=0.567175;AF=0.293233	GT:DR:DV	0/0:94:39
chr23	45711091	71431	N	TGGCGGCATCCGCTTTGGGAATTTATATTTGTTTTGTAAATTTAATATATTTTTAAATATGATTCCCAGAGAGAGAGAGGAGAGAAGAGAGAGGCAGGACACAGGGCAGAGGGAGAAGGAAAGGCTCCAATGCATAGATCCGATCCGACTTGGTGATTCGTACCCGGGTCTCCAGGATTCTCGCCCGGGCCAAAGGCAGGCGCCCAAGGCCGCGGCGCCACCCAGGATCCAC	.	PASS	PRECISE;SVMETHOD=Snifflesv1.0.12;CHR2=chr23;END=45711101;STD_quant_start=3.073181;STD_quant_stop=5.044249;Kurtosis_quant_start=13.376457;Kurtosis_quant_stop=2.563661;SVTYPE=INS;SUPTYPE=AL;SVLEN=213;STRANDS=+-;STRANDS2=17,20,17,20;RE=37;REF_strand=54,58;Strandbias_pval=0.851172;AF=0.248322	GT:DR:DV	0/0:112:37
chr23	45729672	71432	N	TGAGGGTGTTGTATTATTTTTTTTTTTTTTTTTTTTTTTTTTTTTTTTTCTTTTTTTTTTTTT	.	PASS	PRECISE;SVMETHOD=Snifflesv1.0.12;CHR2=chr23;END=45729683;STD_quant_start=2.166174;STD_quant_stop=5.560852;Kurtosis_quant_start=-1.908090;Kurtosis_quant_stop=3.013643;SVTYPE=INS;SUPTYPE=AL;SVLEN=62;STRANDS=+-;STRANDS2=14,12,14,12;RE=26;REF_strand=57,47;Strandbias_pval=1;AF=0.2	GT:DR:DV	0/0:104:26
chr23	45749223	71433	GTGCCTTTTATTTATTTATTTTTTTTTTAAGATTTTATTTATTTATTCATGATAGTCACAGAGAGAGAGAGAGAGGGGCAGAGACACAGAGAGAGAAGCAGGCTCCATGCATCGGAAGCCCGATGTGGGATTCGATCCCGGGTCTCCAGGATCGCGCCCTGGGCCAAAGGCAGGCGCCAAACCGCTGCGCCACCCAGGGATCCCTGTTTGTGCCTTTTATTTTTTTTTTATTTTTTTATTTATTTATGATAGTCACACAGAGAGAGAGAGAGAGAGAGAGAGTCAGAGACACAGGCAGAGGGAGAAGCAGGCTCCATGCACCGGGAGCCCGACGTGGGATTCGATCCTGGGTCTCCAGGATCGCGCCCTGGGCCAAAGGCAGGCGCTAAACTGCTGCGCCACCCAGGGATCCC	N	.	PASS	PRECISE;SVMETHOD=Snifflesv1.0.12;CHR2=chr23;END=45749633;STD_quant_start=2.088932;STD_quant_stop=1.087115;Kurtosis_quant_start=-2.069208;Kurtosis_quant_stop=-1.658226;SVTYPE=DEL;SUPTYPE=AL,SR;SVLEN=-410;STRANDS=+-;STRANDS2=13,10,13,10;RE=23;REF_strand=58,59;Strandbias_pval=0.649909;AF=0.164286	GT:DR:DV	0/0:117:23
chr23	45750239	71434	N	AATAAAATAAATAAATAAATAAATAATATAAATAAGTAAGTAAGTAAGTAAATTTTATTTATTT	.	PASS	PRECISE;SVMETHOD=Snifflesv1.0.12;CHR2=chr23;END=45750243;STD_quant_start=2.768875;STD_quant_stop=6.695770;Kurtosis_quant_start=7.657816;Kurtosis_quant_stop=6.358942;SVTYPE=INS;SUPTYPE=AL;SVLEN=64;STRANDS=+-;STRANDS2=13,12,13,12;RE=25;REF_strand=50,52;Strandbias_pval=0.826473;AF=0.19685	GT:DR:DV	0/0:102:25
chr23	45778492	71435	GAGTCATAGTCATCTAGAGGTTTGATATTAAAGTTTTTAAGATTT	N	.	PASS	PRECISE;SVMETHOD=Snifflesv1.0.12;CHR2=chr23;END=45778539;STD_quant_start=1.414214;STD_quant_stop=3.049590;Kurtosis_quant_start=-1.397059;Kurtosis_quant_stop=-1.192207;SVTYPE=DEL;SUPTYPE=AL;SVLEN=-47;STRANDS=+-;STRANDS2=9,12,9,12;RE=21;REF_strand=39,45;Strandbias_pval=0.811033;AF=0.2	GT:DR:DV	0/0:84:21
chr23	45782342	71436	N	ACACATATGCCAGTCTTTCAAAAATAAACAAAAAAAAAAACAAAGAAAAAAAAA	.	PASS	PRECISE;SVMETHOD=Snifflesv1.0.12;CHR2=chr23;END=45782346;STD_quant_start=1.260252;STD_quant_stop=3.811747;Kurtosis_quant_start=3.343380;Kurtosis_quant_stop=12.652477;SVTYPE=INS;SUPTYPE=AL;SVLEN=53;STRANDS=+-;STRANDS2=13,22,13,22;RE=35;REF_strand=46,50;Strandbias_pval=0.323571;AF=0.267176	GT:DR:DV	0/0:96:35
chr23	45809005	71437	N	ATTAAAAAAAAAAAAAAAAAAAAAAGAATTGGTT	.	PASS	PRECISE;SVMETHOD=Snifflesv1.0.12;CHR2=chr23;END=45809004;STD_quant_start=2.387467;STD_quant_stop=3.391165;Kurtosis_quant_start=1.958934;Kurtosis_quant_stop=1.960590;SVTYPE=INS;SUPTYPE=AL;SVLEN=39;STRANDS=+-;STRANDS2=10,7,10,7;RE=17;REF_strand=43,35;Strandbias_pval=1;AF=0.178947	GT:DR:DV	0/0:78:17
chr23	45815848	71438	N	CTTTTCGGTGTCTTTTATCTTTTTCTTTTTTTTCTTTTTTCCCTTCCTATTATTTTGTCTACTTTAGTTTGTTCTTTTTCTTGTTCTTTTCTTCGTTTTATTTTTTTTTTTTTCTT	.	FAIL_NOTPRECISE	IMPRECISE;SVMETHOD=Snifflesv1.0.12;CHR2=chr23;END=45815877;STD_quant_start=23.283041;STD_quant_stop=42.587557;Kurtosis_quant_start=-0.164614;Kurtosis_quant_stop=5.134088;SVTYPE=INS;SUPTYPE=AL;SVLEN=83;STRANDS=+-;STRANDS2=14,1,14,1;RE=14;REF_strand=42,44;Strandbias_pval=0.00134303;AF=0.14	GT:DR:DV	0/0:86:14
chr23	45842310	71439	N	GTGGGAGAGTGGAGAGGATCCCACTTCTTGCTATTAAGGGAGTGGGCAGGTAGGCCAAGACTGGGAGGTGCATAATGT	.	PASS	PRECISE;SVMETHOD=Snifflesv1.0.12;CHR2=chr23;END=45842321;STD_quant_start=9.165151;STD_quant_stop=9.783368;Kurtosis_quant_start=2.474067;Kurtosis_quant_stop=1.875780;SVTYPE=INS;SUPTYPE=AL;SVLEN=82;STRANDS=+-;STRANDS2=13,15,13,15;RE=28;REF_strand=45,40;Strandbias_pval=0.663805;AF=0.247788	GT:DR:DV	0/0:85:28
chr23	45844589	71440	N	GAGGAAACGAGAAAGTAAAAGAAAAGGGAGGGGGGGGGTGGGGGTGGGGGGCGGGGGGGGGGGGGGGTGGGGGGGAAGAAAAGCAAA	.	FAIL_NOTPRECISE	IMPRECISE;SVMETHOD=Snifflesv1.0.12;CHR2=chr23;END=45844601;STD_quant_start=19.610493;STD_quant_stop=21.020398;Kurtosis_quant_start=8.626018;Kurtosis_quant_stop=-1.960840;SVTYPE=INS;SUPTYPE=AL;SVLEN=79;STRANDS=+-;STRANDS2=12,16,12,16;RE=28;REF_strand=46,34;Strandbias_pval=0.194775;AF=0.259259	GT:DR:DV	0/0:80:28
chr23	45859587	71441	N	AGTGAGGTGGTGGTGAAGGGTGCAGTGGGGGGACCCCGGGTGGTAGTTCTATGTCCA	.	FAIL_NOTPRECISE	IMPRECISE;SVMETHOD=Snifflesv1.0.12;CHR2=chr23;END=45859600;STD_quant_start=20.316250;STD_quant_stop=14.413535;Kurtosis_quant_start=-0.770282;Kurtosis_quant_stop=-0.567160;SVTYPE=INS;SUPTYPE=AL;SVLEN=50;STRANDS=+-;STRANDS2=22,11,22,11;RE=33;REF_strand=67,36;Strandbias_pval=1;AF=0.242647	GT:DR:DV	0/0:103:33
chr23	45924021	71442	GTCCCCCGTCCGCCCCCACCGGGAGCGCCCCTCCCCTCGGCGGACCTC	N	.	FAIL_NOTPRECISE	IMPRECISE;SVMETHOD=Snifflesv1.0.12;CHR2=chr23;END=45924110;STD_quant_start=17.289207;STD_quant_stop=23.270153;Kurtosis_quant_start=-1.556131;Kurtosis_quant_stop=-1.392059;SVTYPE=DEL;SUPTYPE=AL;SVLEN=-89;STRANDS=+-;STRANDS2=8,17,8,17;RE=25;REF_strand=36,54;Strandbias_pval=0.496917;AF=0.217391	GT:DR:DV	0/0:90:25
chr23	45924018	71443	N	GGGGGGGGGGGGCCTCCCCCCGTCACCCCCGGCCCC	.	FAIL_NOTPRECISE	IMPRECISE;SVMETHOD=Snifflesv1.0.12;CHR2=chr23;END=45924072;STD_quant_start=39.882864;STD_quant_stop=48.634203;Kurtosis_quant_start=-1.582647;Kurtosis_quant_stop=1.309888;SVTYPE=INS;SUPTYPE=AL;SVLEN=130;STRANDS=+-;STRANDS2=12,17,12,17;RE=29;REF_strand=36,53;Strandbias_pval=1;AF=0.245763	GT:DR:DV	0/0:89:29
chr23	45924482	71444	CCTCAGGTCCCCCGTCCCCCCCCAACCGGGAGTGCCCCGTCCCTTGGCGGGACCTCGGGTGCCCCGTCACCCCCCCG	N	.	FAIL_NOTPRECISE	IMPRECISE;SVMETHOD=Snifflesv1.0.12;CHR2=chr23;END=45924610;STD_quant_start=29.006896;STD_quant_stop=27.055499;Kurtosis_quant_start=-2.017789;Kurtosis_quant_stop=-1.664768;SVTYPE=DEL;SUPTYPE=AL;SVLEN=-128;STRANDS=+-;STRANDS2=6,15,6,15;RE=21;REF_strand=31,52;Strandbias_pval=0.61107;AF=0.201923	GT:DR:DV	0/0:83:21
chr23	45925170	71445	N	CCGCAGCGGCGGCCCCGGCGGCCCAAGGCGG	.	PASS	PRECISE;SVMETHOD=Snifflesv1.0.12;CHR2=chr23;END=45925170;STD_quant_start=0.447214;STD_quant_stop=1.505545;Kurtosis_quant_start=9.638997;Kurtosis_quant_stop=4.098467;SVTYPE=INS;SUPTYPE=AL;SVLEN=31;STRANDS=+-;STRANDS2=12,18,12,18;RE=30;REF_strand=31,49;Strandbias_pval=1;AF=0.272727	GT:DR:DV	0/0:80:30
chr23	45962306	71446	N	TTTTTTTGGGTTTGTGTTTGACCCAAAGAACTTGTTTGTTTTCCCCCCCAAAATGTTTTTTGGTTTTTTTTTTTCAC	.	PASS	PRECISE;SVMETHOD=Snifflesv1.0.12;CHR2=chr23;END=45962311;STD_quant_start=0.000000;STD_quant_stop=2.983287;Kurtosis_quant_start=4.391505;Kurtosis_quant_stop=3.525796;SVTYPE=INS;SUPTYPE=AL;SVLEN=160;STRANDS=+-;STRANDS2=6,14,6,14;RE=20;REF_strand=35,49;Strandbias_pval=0.447223;AF=0.192308	GT:DR:DV	0/0:84:20
chr23	45962696	71447	CAAAATCAGTTCTAAATTTTTTTTTTTAATTTTTTTTTTTTATTTATTTATGATAGTCACACACAGATAGAGAGAGAGGCAGAGACACAGGCAGAGGGAGAAGCAGGCTCCATGCACCGGGAGCCCGACGTGGGACTCGATCCCGGGTCTCCAGGATCGCGCCCTGGGCCAAAGGCAGGCGCCAAACCGCTGCGCCACCCAGGGATCCCCAGCAGC	N	.	PASS	PRECISE;SVMETHOD=Snifflesv1.0.12;CHR2=chr23;END=45962910;STD_quant_start=3.178050;STD_quant_stop=2.323790;Kurtosis_quant_start=-1.909620;Kurtosis_quant_stop=-1.886328;SVTYPE=DEL;SUPTYPE=AL;SVLEN=-214;STRANDS=+-;STRANDS2=7,12,7,12;RE=19;REF_strand=39,50;Strandbias_pval=0.619371;AF=0.175926	GT:DR:DV	0/0:89:19
chr23	45970778	71448	N	AACTTCCTCCATCTAGGGAATCCCTGGTGGCGCAAGCGGTTTGGGCGCCTGCCTTTGGCCCCGGCGTGCGATCTTGGTGGGAGACCTGGGATCGAATCCCACGTCGGGCTCCCGGAGCATGGAGCTGCTTCTCCCTCTCGCCTTGTCTCTCTCTCTCTCTCTCTCTCTCTCTTCAATCTCTATCTAAATAAAAAAAAAAAAAAAGTTTTAAAAAAAA	.	PASS	PRECISE;SVMETHOD=Snifflesv1.0.12;CHR2=chr23;END=45970789;STD_quant_start=2.798809;STD_quant_stop=6.595453;Kurtosis_quant_start=1.964478;Kurtosis_quant_stop=2.950728;SVTYPE=INS;SUPTYPE=AL;SVLEN=218;STRANDS=+-;STRANDS2=10,14,10,14;RE=24;REF_strand=38,48;Strandbias_pval=1;AF=0.218182	GT:DR:DV	0/0:86:24
chr23	45976506	71449	N	CTTTCTTTTTCTTTCTTCTTTCTTTCTTTCTCTTTTC	.	FAIL_NOTPRECISE	IMPRECISE;SVMETHOD=Snifflesv1.0.12;CHR2=chr23;END=45976538;STD_quant_start=17.239490;STD_quant_stop=31.456319;Kurtosis_quant_start=0.893248;Kurtosis_quant_stop=4.009437;SVTYPE=INS;SUPTYPE=AL;SVLEN=37;STRANDS=+-;STRANDS2=10,8,10,8;RE=18;REF_strand=45,42;Strandbias_pval=0.801204;AF=0.171429	GT:DR:DV	0/0:87:18
chr23	45983088	71450	N	GTAGAACGACCTAGAAATCAAGTTTTAAATCTGATCATTAGCAAAATCTCTGGGGGTGAGCCTCAGGGAATGGACGATTCTAACTA	.	PASS	PRECISE;SVMETHOD=Snifflesv1.0.12;CHR2=chr23;END=45983088;STD_quant_start=0.894427;STD_quant_stop=4.647580;Kurtosis_quant_start=2.432264;Kurtosis_quant_stop=2.858678;SVTYPE=INS;SUPTYPE=AL;SVLEN=86;STRANDS=+-;STRANDS2=8,5,8,5;RE=13;REF_strand=41,37;Strandbias_pval=0.764972;AF=0.142857	GT:DR:DV	0/0:78:13
chr23	45988324	71451	N	TTTTTTTTTTTTTTTTAAAACAGTTAGTTAAATATTTTATGATAGTCATCAGAGAGAGAGAGAGAGGAAGACAGCAGGCAGGAGGGAAGAGCTCCATGCACCGGGACCTGATGTGGGGATGCGATCCGGGTCTCCAGGACGGGCCATGGCCAAAGGCAGGCGCCAGAACGCTGGCGGCCCCGGGATCCGGTTTATCGAGGTTG	.	PASS	PRECISE;SVMETHOD=Snifflesv1.0.12;CHR2=chr23;END=45988323;STD_quant_start=4.072866;STD_quant_stop=7.700267;Kurtosis_quant_start=-0.786127;Kurtosis_quant_stop=-0.988088;SVTYPE=INS;SUPTYPE=AL;SVLEN=220;STRANDS=+-;STRANDS2=14,21,14,21;RE=35;REF_strand=37,42;Strandbias_pval=0.544844;AF=0.307018	GT:DR:DV	0/1:79:35
chr23	46006978	71452	TCCTTACAGATGAGGACCCCCGTCCTCCTACAGATGAGGACCCCCATCCTCCTTACAGATGAGGACTCCTGTCCTCCTACAGATGAGGACCCCCAT	N	.	PASS	PRECISE;SVMETHOD=Snifflesv1.0.12;CHR2=chr23;END=46007074;STD_quant_start=3.777926;STD_quant_stop=4.306443;Kurtosis_quant_start=0.138499;Kurtosis_quant_stop=-1.384587;SVTYPE=DEL;SUPTYPE=AL;SVLEN=-96;STRANDS=+-;STRANDS2=8,15,8,15;RE=23;REF_strand=45,60;Strandbias_pval=0.640907;AF=0.179688	GT:DR:DV	0/0:105:23
chr23	46036127	71453	N	CTGTGGTTGGTTTTCTTTTTTTTTTTTTTTTTTTAAATTTTTTTTTTTTTAAATTTTTAATTTATTTATGATAGTCAACAGAGAGAGAGACAGAGAGACGAGACACAAGGCAGGGGAGAAGCAGGTCCATGCACCCGGGAGCCCGATGTGGGATTTCGATCCCGGTCCCCAAGGATCACGCCACTGGGACAAGGGCGGCGCCAACCGATGCGCCACCACAGGATCC	.	PASS	PRECISE;SVMETHOD=Snifflesv1.0.12;CHR2=chr23;END=46036130;STD_quant_start=3.134042;STD_quant_stop=4.857983;Kurtosis_quant_start=31.597054;Kurtosis_quant_stop=21.753871;SVTYPE=INS;SUPTYPE=AL;SVLEN=226;STRANDS=+-;STRANDS2=41,50,41,50;RE=91;REF_strand=51,56;Strandbias_pval=0.775466;AF=0.459596	GT:DR:DV	0/1:107:91
chr23	46090492	71454	AAGAAGTTCTTTTTTTTTTAATTTTTATTTATTTATGATAGTCACAGAGAGAGAGAGAGGCAGAGACACAGGCAGAGGGAGAAGCAGGCTCCATGCACCGGGAGCCCGACGTGGGATTCGATCCCGGGTCTCCAGGATCACGCCCTGGGCCAAAGGCAGGCGCCAAACCGCTGCGCCACCCAGGGATCCC	N	.	PASS	PRECISE;SVMETHOD=Snifflesv1.0.12;CHR2=chr23;END=46090682;STD_quant_start=2.645751;STD_quant_stop=1.760682;Kurtosis_quant_start=-1.674816;Kurtosis_quant_stop=-1.315563;SVTYPE=DEL;SUPTYPE=AL;SVLEN=-190;STRANDS=+-;STRANDS2=10,8,10,8;RE=18;REF_strand=35,37;Strandbias_pval=0.792782;AF=0.2	GT:DR:DV	0/0:72:18
chr23	46094971	71455	N	CAACAATCCAAAAGGGCAAACAGAATCCAAACACAACATAAA	.	PASS	PRECISE;SVMETHOD=Snifflesv1.0.12;CHR2=chr23;END=46094972;STD_quant_start=0.577350;STD_quant_stop=2.756810;Kurtosis_quant_start=10.678797;Kurtosis_quant_stop=6.282945;SVTYPE=INS;SUPTYPE=AL;SVLEN=42;STRANDS=+-;STRANDS2=19,11,19,11;RE=30;REF_strand=33,27;Strandbias_pval=0.502958;AF=0.333333	GT:DR:DV	0/1:60:30
chr23	46095475	71456	N	CTGCCTGTAAAGAGCAGCCCCCTCCCGCATGGAGCCTCTTCCTCTGTACGAGCTGC	.	FAIL_NOTPRECISE	IMPRECISE;SVMETHOD=Snifflesv1.0.12;CHR2=chr23;END=46095479;STD_quant_start=27.502727;STD_quant_stop=30.456526;Kurtosis_quant_start=-1.089653;Kurtosis_quant_stop=-1.037831;SVTYPE=INS;SUPTYPE=AL;SVLEN=52;STRANDS=+-;STRANDS2=4,7,4,7;RE=11;REF_strand=34,29;Strandbias_pval=0.339247;AF=0.148649	GT:DR:DV	0/0:63:11
chr23	46100877	71457	N	TTTTATTTAAATGCATTTATTTTACAATATTTTATTTAAAAAAAAATAGATG	.	PASS	PRECISE;SVMETHOD=Snifflesv1.0.12;CHR2=chr23;END=46100876;STD_quant_start=0.661438;STD_quant_stop=3.848701;Kurtosis_quant_start=10.259744;Kurtosis_quant_stop=8.834918;SVTYPE=INS;SUPTYPE=AL;SVLEN=54;STRANDS=+-;STRANDS2=24,9,24,9;RE=33;REF_strand=52,33;Strandbias_pval=0.287817;AF=0.279661	GT:DR:DV	0/0:85:33
chr23	46128277	71458	N	AGAAGTTGGTATACAATGGAAATATTACTAACTAGCTATTAGAAATGACAAATACCCACCTATTGCTCAACGTGGAGGAACTGAGGGTAGTGATGCTGAGTGAAGATAAGGCCAGTCGGAGAAGGACAAAACATTTATGTTCTCATGCATTTGGGAATATAAATAGAGTGAAAGGGAATAATAAGAAGGGGGAAGAAATGTGTGAGAAAGGTCGAGAAAGGGAGACAAATGTAAAGACTTGCTAACGCTGGGAAAACGAACTAGGTGGGGTTGGAAGGGGGAGGAGGCGGGCCGGTGGGAGTGAAGGGTGTGGACGCACTGGGGGGTTATTCTGTATGTTAGTAAATTGAACACCAATTAAAAAAAAAA	.	PASS	PRECISE;SVMETHOD=Snifflesv1.0.12;CHR2=chr23;END=46128281;STD_quant_start=1.839732;STD_quant_stop=5.392302;Kurtosis_quant_start=21.021170;Kurtosis_quant_stop=16.297782;SVTYPE=INS;SUPTYPE=AL,SR;SVLEN=364;STRANDS=+-;STRANDS2=33,20,33,20;RE=53;REF_strand=64,45;Strandbias_pval=0.733879;AF=0.32716	GT:DR:DV	0/1:109:53
chr23	46131958	71459	N	AAGCTTACTGGTATTAATCAGCTATAGAAATTGACCAATACCCTACCATTTGCTCACACGGGATTGGAAAACTGGAGGGTTATTATGCTTAGTGAACGTACTCAGTTGGAAGACGGACAAACAGTGAGTTCTCATCATTTGGGGAATATAAATTAATAGTGAAAGGGAAAAATAGTGAAGGAGAAGAAATGTGGGGAAATATCAGAAAGCGGAGACCGAACGTATAACGGACTGCTAACTCTGGGGACGATACTAGGGGTGGCAGAGGGAGGAGTGCGGGGCGGTGGGAGTGCACCATGGGGTGACGGGCACTGGGTGTACTCTGTATGTTAGTAAATTGAACACCAATAAAAATAAATAAAATAAATAAAACAAAAAAAACAA	.	PASS	PRECISE;SVMETHOD=Snifflesv1.0.12;CHR2=chr23;END=46131980;STD_quant_start=2.665570;STD_quant_stop=9.265101;Kurtosis_quant_start=6.151707;Kurtosis_quant_stop=1.844752;SVTYPE=INS;SUPTYPE=AL,SR;SVLEN=365;STRANDS=+-;STRANDS2=20,19,20,19;RE=39;REF_strand=61,54;Strandbias_pval=0.855193;AF=0.253247	GT:DR:DV	0/0:115:39
chr23	46137803	71460	N	CAATTTATTTATTTTTTTTTTTTTTTTTTTTGTAA	.	PASS	PRECISE;SVMETHOD=Snifflesv1.0.12;CHR2=chr23;END=46137804;STD_quant_start=2.581989;STD_quant_stop=2.500000;Kurtosis_quant_start=4.170314;Kurtosis_quant_stop=4.107653;SVTYPE=INS;SUPTYPE=AL;SVLEN=32;STRANDS=+-;STRANDS2=13,11,13,11;RE=24;REF_strand=50,45;Strandbias_pval=1;AF=0.201681	GT:DR:DV	0/0:95:24
chr23	46161984	71461	N	AAACTGTGCTTATTTGTTTTTTTTTTTTTTTTTTTTTT	.	PASS	PRECISE;SVMETHOD=Snifflesv1.0.12;CHR2=chr23;END=46161984;STD_quant_start=1.957890;STD_quant_stop=3.109126;Kurtosis_quant_start=5.848611;Kurtosis_quant_stop=1.208810;SVTYPE=INS;SUPTYPE=AL;SVLEN=42;STRANDS=+-;STRANDS2=18,19,18,19;RE=37;REF_strand=43,47;Strandbias_pval=1;AF=0.291339	GT:DR:DV	0/0:90:37
chr23	46201962	71462	TATTATTTTATGATATAATAATAGCAATTATTTAATG	N	.	PASS	PRECISE;SVMETHOD=Snifflesv1.0.12;CHR2=chr23;END=46201999;STD_quant_start=0.000000;STD_quant_stop=0.000000;Kurtosis_quant_start=6.355927;Kurtosis_quant_stop=7.542432;SVTYPE=DEL;SUPTYPE=AL;SVLEN=-37;STRANDS=+-;STRANDS2=15,20,15,20;RE=35;REF_strand=39,37;Strandbias_pval=0.422684;AF=0.315315	GT:DR:DV	0/1:76:35
chr23	46202274	71463	N	TCCTCCTTCATTTTATTTCTTTTATTTTATATTTTTTATTTTTTTAAAGATCTATTTATTTATTCATGATAGTCACAGAGAGAGAGAGAGGCAGAGCACACTAGGCAGAGGGAGACGCAGGCTCCATGCACCGGGAGAGCCCGCTGTTTTGTGGGATTCGATCCTGGGGTCTCCAGGATTTGCCCTGCGGCCCCCAAAAGGCATGCGCCAAAACCGCTGCGCCACCCAGGGAATCCC	.	PASS	PRECISE;SVMETHOD=Snifflesv1.0.12;CHR2=chr23;END=46202278;STD_quant_start=2.886751;STD_quant_stop=6.552353;Kurtosis_quant_start=2.905145;Kurtosis_quant_stop=3.273445;SVTYPE=INS;SUPTYPE=AL;SVLEN=236;STRANDS=+-;STRANDS2=15,16,15,16;RE=31;REF_strand=38,38;Strandbias_pval=1;AF=0.28972	GT:DR:DV	0/0:76:31
chr23	46212156	71464	N	GTTCATACTTTTTTTAGTTTTTTTCACATAT	.	PASS	PRECISE;SVMETHOD=Snifflesv1.0.12;CHR2=chr23;END=46212158;STD_quant_start=5.108816;STD_quant_stop=6.855655;Kurtosis_quant_start=1.962394;Kurtosis_quant_stop=1.908025;SVTYPE=INS;SUPTYPE=AL;SVLEN=31;STRANDS=+-;STRANDS2=8,4,8,4;RE=12;REF_strand=47,40;Strandbias_pval=0.540205;AF=0.121212	GT:DR:DV	0/0:87:12
chr23	46225735	71465	N	TAAAACACACCAATTGACTAAGAAAAAAAAGACGAAAGACCAAAAAACAAA	.	PASS	PRECISE;SVMETHOD=Snifflesv1.0.12;CHR2=chr23;END=46225743;STD_quant_start=3.921097;STD_quant_stop=3.132491;Kurtosis_quant_start=2.283073;Kurtosis_quant_stop=3.642332;SVTYPE=INS;SUPTYPE=AL;SVLEN=45;STRANDS=+-;STRANDS2=15,17,15,17;RE=32;REF_strand=50,42;Strandbias_pval=0.539615;AF=0.258065	GT:DR:DV	0/0:92:32
chr23	46227386	71466	N	TTCATTTCCTTAATTTTCTTTTTTAATTTTTTATTTTTCATTTCTGATAGTCCACAGTAGAGAGATGAGAGAGAGCAGAGGACGTAGCAGAGGGAGAAGACAGGCTCCCTGCACCGGGAGCCTGATGTGGGATTCGATCCTGGTCTCCAGGATCGCCCGCCCTGCGCGCCAAGGCAGGCCCGCCAGCCGCTGCGCCACCCAGGGATCCTGTCT	.	PASS	PRECISE;SVMETHOD=Snifflesv1.0.12;CHR2=chr23;END=46227386;STD_quant_start=2.296242;STD_quant_stop=3.765875;Kurtosis_quant_start=3.446264;Kurtosis_quant_stop=4.962527;SVTYPE=INS;SUPTYPE=AL;SVLEN=209;STRANDS=+-;STRANDS2=8,15,8,15;RE=23;REF_strand=43,47;Strandbias_pval=0.348954;AF=0.20354	GT:DR:DV	0/0:90:23
chr23	46246673	71467	N	TTTATTATGAATGGCTGTTCTATTTACTTAGTCAATGCTTCTTTCTATCTCTAGTGAAATGATCATACGTTTTCTTATTCCTTTCTTTTATGATGTATGATGGGATTT	.	PASS	PRECISE;SVMETHOD=Snifflesv1.0.12;CHR2=chr23;END=46246677;STD_quant_start=7.113368;STD_quant_stop=8.318654;Kurtosis_quant_start=3.955495;Kurtosis_quant_stop=4.195846;SVTYPE=INS;SUPTYPE=AL;SVLEN=103;STRANDS=+-;STRANDS2=12,8,12,8;RE=20;REF_strand=36,38;Strandbias_pval=0.452835;AF=0.212766	GT:DR:DV	0/0:74:20
chr23	46268653	71468	N	GAGTCAGAATAAAAGGTATCCAAATTGTACAGTTATTCCCCTGAACCCTGAACA	.	FAIL_NOTPRECISE	IMPRECISE;SVMETHOD=Snifflesv1.0.12;CHR2=chr23;END=46268673;STD_quant_start=11.463902;STD_quant_stop=10.956853;Kurtosis_quant_start=-0.760998;Kurtosis_quant_stop=4.055214;SVTYPE=INS;SUPTYPE=AL;SVLEN=58;STRANDS=+-;STRANDS2=22,17,22,17;RE=39;REF_strand=52,53;Strandbias_pval=0.57398;AF=0.270833	GT:DR:DV	0/0:105:39
chr23	46289929	71469	ACTAACTAGAATTTTATTTTATTTTTTTAAAATTTTTATTTATTTATGATAGTCACAGAGAGAGAGAGAGAGAGAGAGAGAGAGAGAGAGGCAGAGACATAGGCAGAGGGAGAGGCAGGCTCCATGCACCGGGAGCCTGACGTGGGATTTGATCCCGGGTCTCCAAGATCGCGCCCCAGGCCAAAGGCAGGCGGTAAACCGCTGCGCCACCCAGGGATCCC	N	.	PASS	PRECISE;SVMETHOD=Snifflesv1.0.12;CHR2=chr23;END=46290143;STD_quant_start=2.738613;STD_quant_stop=2.251983;Kurtosis_quant_start=-0.096861;Kurtosis_quant_stop=-1.795572;SVTYPE=DEL;SUPTYPE=AL;SVLEN=-214;STRANDS=+-;STRANDS2=15,14,15,14;RE=29;REF_strand=49,52;Strandbias_pval=0.834486;AF=0.223077	GT:DR:DV	0/0:101:29
chr23	46290268	71470	CCTATGAGAAATGTTTTTTTTTTTTTTTTTTC	N	.	PASS	PRECISE;SVMETHOD=Snifflesv1.0.12;CHR2=chr23;END=46290300;STD_quant_start=8.514693;STD_quant_stop=9.104944;Kurtosis_quant_start=0.305874;Kurtosis_quant_stop=0.183527;SVTYPE=DEL;SUPTYPE=AL;SVLEN=-32;STRANDS=+-;STRANDS2=4,6,4,6;RE=10;REF_strand=46,51;Strandbias_pval=0.74752;AF=0.0934579	GT:DR:DV	0/0:97:10
chr23	46291060	71471	N	ACTTATTTTTTTATTGGTGTTCCATTTACTCACATACAGAATAACCCCCAGTGCCCGTCACCCATTTTCACTCCACCCCCCGCCCTACTCCCCTTTTCCACCACCCTAGTTCGTTTCCCGAGTTAGCCGGTCTTTACGTTTGTGTCTCCCTTCTGATATTTCCCACACTTTCTTCCCCCTTTCCCATAATTCCCTTTCACTATTACTTATATTCCCCAAATGAATGAGCAACATATAATGGTTTGTCCTTTCCGTACGGCTTACTTCACTCAGCCATAATACCCTCCAGTTCCATCCACGTTGAAGCAAAATGGTGGTTACTTTGTCATTTCTAAATCGCTGAGCAATTCCATGTATACATAAACCACATTCTTCTTATCCATTCCATCTTTCTATGGACACCGCGGCTTCC	.	FAIL_NOTPRECISE	IMPRECISE;SVMETHOD=Snifflesv1.0.12;CHR2=chr23;END=46291060;STD_quant_start=1.974842;STD_quant_stop=25.181342;Kurtosis_quant_start=6.753432;Kurtosis_quant_stop=1.775990;SVTYPE=INS;SUPTYPE=AL;SVLEN=406;STRANDS=+-;STRANDS2=8,7,8,7;RE=15;REF_strand=41,46;Strandbias_pval=0.781736;AF=0.147059	GT:DR:DV	0/0:87:15
chr23	46340746	71472	N	AGAATAAGTAAAAAAAAAAAAACACCAAAAAAAAAAAAAACAAATAGTAAATAAACAATTAAAAAAAAAAATAAAAATCGGTATGTTTAAATAAGCAAATAAAAAACACGAACACAGAATAAAACACCAACAAAAAAACACAAATAAAACAAAAAAAAAATAAACCGTCCAAAAAAAAGATAAAAAACAACAAAAAAAATTAAAATAA	.	FAIL_NOTPRECISE	IMPRECISE;SVMETHOD=Snifflesv1.0.12;CHR2=chr23;END=46340755;STD_quant_start=10.959015;STD_quant_stop=30.587579;Kurtosis_quant_start=6.455516;Kurtosis_quant_stop=-1.120161;SVTYPE=INS;SUPTYPE=AL;SVLEN=84;STRANDS=+-;STRANDS2=2,19,2,19;RE=21;REF_strand=44,45;Strandbias_pval=0.000996545;AF=0.190909	GT:DR:DV	0/0:89:21
chr23	46356220	71473	N	TGATAATGTGTTTCTTTTCAAATTTTTTTTTTTAATTTTTATTTATTATGCTCGTCAAGAGAGAGGAGAGAGAGAGAGAGGGAAGAGACACATGCAGAGGAGAAGCAGGAATCCATGCACCGAGGAGCCTGCTGTGTGGGATTCGATCCTGGGTCCCCGGATGCGCCCTGGGCCAAAGGCAGCTCCCAAACGCTGCGCCACCCAGGGATCCC	.	PASS	PRECISE;SVMETHOD=Snifflesv1.0.12;CHR2=chr23;END=46356224;STD_quant_start=1.048809;STD_quant_stop=4.266146;Kurtosis_quant_start=6.911507;Kurtosis_quant_stop=4.753199;SVTYPE=INS;SUPTYPE=AL;SVLEN=217;STRANDS=+-;STRANDS2=7,12,7,12;RE=19;REF_strand=45,40;Strandbias_pval=0.218304;AF=0.182692	GT:DR:DV	0/0:85:19
chr23	46395193	71474	N	CCCACACTCTGCTCTCGTTCCTCAGTTTATTCTCCTTAATGGTTATTCCAGATTTGTAAAGTTAATCCCGGTCTAGGGATATATGGTCACACTGGAATGTCCATCCTCAGGTTCAGGACCACATAATGGCCAATACAAAGCCAGCACCCATGATTTCCAAAGTGTGAAAAATTACTTTTATTTTATATTTGTCACGCATCAAGTTATTGCCGCATAATTTGTCGATCACAAACATCGTCTACCAAATAGATTGAATTCTGCTTTTAAAAGTCTAATGACCACAAGAGATATGACAAATACAAACTTTTAAAGATGGGG	.	FAIL_NOTPRECISE	IMPRECISE;SVMETHOD=Snifflesv1.0.12;CHR2=chr23;END=46395243;STD_quant_start=42.565244;STD_quant_stop=74.799064;Kurtosis_quant_start=5.077564;Kurtosis_quant_stop=1.835258;SVTYPE=INS;SUPTYPE=AL;SVLEN=258;STRANDS=+-;STRANDS2=5,7,5,7;RE=12;REF_strand=45,37;Strandbias_pval=0.53795;AF=0.12766	GT:DR:DV	0/0:82:12
chr23	46421557	71475	N	TACACTTCACGTTTTATTTTTTTATTTCTTTTTTTTAATTTTTTATTTATTTATCGATAGGGCACACAGTGAGAGAGAGAGAGCAAGAGACACAGGCAGAGGGAGAGAAGCAGGCTCTAATGCACCGGGAGCCTGACGTGGATTCGATCCCCGGGTCTCCCGGATCGCCCCTCGGCGCCAAAAGGCAGGCCGCCAAACCGCTGACCCACCCAGGGATCCC	.	PASS	PRECISE;SVMETHOD=Snifflesv1.0.12;CHR2=chr23;END=46421558;STD_quant_start=4.248839;STD_quant_stop=3.727564;Kurtosis_quant_start=6.990259;Kurtosis_quant_stop=5.416302;SVTYPE=INS;SUPTYPE=AL;SVLEN=218;STRANDS=+-;STRANDS2=17,21,17,21;RE=38;REF_strand=42,34;Strandbias_pval=0.324385;AF=0.333333	GT:DR:DV	0/1:76:38
chr23	46424304	71476	N	AAGGGGGAAAAGGGGGGGGAAACAAAAAAAAAACAAAAACAAAAAGATAAAAAAAAAAAAAAGGGGCAAGAAAAGAAAAGAGGGCGGGGGGAGGGGGGGGGGGGGGGGTGGGGGGGCGGGGGACAAACAGAAAAAAAGGGAAAAGAAAC	.	FAIL_NOTPRECISE	IMPRECISE;SVMETHOD=Snifflesv1.0.12;CHR2=chr23;END=46424303;STD_quant_start=38.283156;STD_quant_stop=58.004310;Kurtosis_quant_start=1.183959;Kurtosis_quant_stop=4.273376;SVTYPE=INS;SUPTYPE=AL;SVLEN=149;STRANDS=+-;STRANDS2=0,15,0,15;RE=15;REF_strand=39,31;Strandbias_pval=2.98524e-05;AF=0.176471	GT:DR:DV	0/0:70:15
chr23	46429361	71477	TTATTTTTTATTTTTTATTTTTATTTTTTTTTATTTTTTTTTT	N	.	PASS	PRECISE;SVMETHOD=Snifflesv1.0.12;CHR2=chr23;END=46429405;STD_quant_start=1.128152;STD_quant_stop=1.858641;Kurtosis_quant_start=-1.188795;Kurtosis_quant_stop=-1.531604;SVTYPE=DEL;SUPTYPE=AL;SVLEN=-44;STRANDS=+-;STRANDS2=15,8,15,8;RE=23;REF_strand=48,35;Strandbias_pval=0.63379;AF=0.216981	GT:DR:DV	0/0:83:23
chr23	46438577	71478	N	TTTTAGTCCTCAAATTCTATAAAGTGTGCTAAAAATTATATATTTTCTTCAGCACCTAGTTACCACTTAAAGTCCAAAGTAGCATTTGTAGTTGTGATTTTTGTAGTTGTACTCGGGTTTTTAAACCGGTGGTTAAAAATGGCAGGTGGGAGAGCCTAGTTTAGGGAACT	.	FAIL_NOTPRECISE	IMPRECISE;SVMETHOD=Snifflesv1.0.12;CHR2=chr23;END=46438576;STD_quant_start=38.277931;STD_quant_stop=34.799425;Kurtosis_quant_start=-0.749420;Kurtosis_quant_stop=-1.966687;SVTYPE=INS;SUPTYPE=AL;SVLEN=175;STRANDS=+-;STRANDS2=10,9,10,9;RE=19;REF_strand=50,50;Strandbias_pval=1;AF=0.159664	GT:DR:DV	0/0:100:19
chr23	46453360	71479	N	GAAAGAAGAAAGAACACGAAAGAAAGAAAGAAAGAAAGGAAGAAAAGAAA	.	PASS	PRECISE;SVMETHOD=Snifflesv1.0.12;CHR2=chr23;END=46453363;STD_quant_start=1.879716;STD_quant_stop=6.985700;Kurtosis_quant_start=7.935706;Kurtosis_quant_stop=-0.047828;SVTYPE=INS;SUPTYPE=AL;SVLEN=48;STRANDS=+-;STRANDS2=15,15,15,15;RE=30;REF_strand=49,48;Strandbias_pval=1;AF=0.23622	GT:DR:DV	0/0:97:30
chr23	46454609	71480	N	GGGGAGGCTTAAATGGAGGTAAAAAAAGAATATCAAGGGCAGGGCTGGGAAAGGAT	.	FAIL_NOTPRECISE	IMPRECISE;SVMETHOD=Snifflesv1.0.12;CHR2=chr23;END=46454616;STD_quant_start=12.187425;STD_quant_stop=9.818350;Kurtosis_quant_start=0.675369;Kurtosis_quant_stop=0.008641;SVTYPE=INS;SUPTYPE=AL;SVLEN=51;STRANDS=+-;STRANDS2=14,16,14,16;RE=30;REF_strand=50,47;Strandbias_pval=0.680306;AF=0.23622	GT:DR:DV	0/0:97:30
chr23	46454961	71481	N	TGCTATTGCGGTTGTTTTTATTTTATTTTATTTTATTCTATTTTATTTTATTTTATTTTATTTTTATTATTATTTTTTTTTATGGTGTTTCAATTTTACTAACATTACAGAATAACCCAGTGCCCGTCACCCCTCACCCCCACCCCCCGCCCTCCTCCCCTTCACCACC	.	PASS	PRECISE;SVMETHOD=Snifflesv1.0.12;CHR2=chr23;END=46454961;STD_quant_start=0.000000;STD_quant_stop=3.605551;Kurtosis_quant_start=6.332298;Kurtosis_quant_stop=8.290567;SVTYPE=INS;SUPTYPE=AL;SVLEN=175;STRANDS=+-;STRANDS2=13,14,13,14;RE=27;REF_strand=53,48;Strandbias_pval=0.828811;AF=0.210938	GT:DR:DV	0/0:101:27
chr23	46483805	71482	N	AAAAAAAAAATAAAATAAAAAAAGTAAAAGAACAAATG	.	PASS	PRECISE;SVMETHOD=Snifflesv1.0.12;CHR2=chr23;END=46483806;STD_quant_start=4.098780;STD_quant_stop=4.347413;Kurtosis_quant_start=5.743346;Kurtosis_quant_stop=5.626555;SVTYPE=INS;SUPTYPE=AL;SVLEN=40;STRANDS=+-;STRANDS2=7,9,7,9;RE=16;REF_strand=49,49;Strandbias_pval=0.788864;AF=0.140351	GT:DR:DV	0/0:98:16
chr23	46497901	71483	AATATCAATTACAGGATATCAATAGCAGAGTTGTACTATCACTCACTTAACGACAAAATGCAATTACTTTTTTATTTTCAGTTTTTAAAAA	N	.	PASS	PRECISE;SVMETHOD=Snifflesv1.0.12;CHR2=chr23;END=46497992;STD_quant_start=0.000000;STD_quant_stop=0.000000;Kurtosis_quant_start=10.582132;Kurtosis_quant_stop=10.757389;SVTYPE=DEL;SUPTYPE=AL;SVLEN=-91;STRANDS=+-;STRANDS2=16,12,16,12;RE=28;REF_strand=48,44;Strandbias_pval=0.67161;AF=0.233333	GT:DR:DV	0/0:92:28
chr23	46498861	71484	CCTCGTTTTGTTTTTTGTTTTTTTTTAATTTATTTTTTATTGGTGTTCAATTTACTAACATACAGAATAACCCCCAGTGCCGTCACCCATTCACTCCCACCCCCCGCCCTCTCCCCTTCTACCACCCCTAGTTCGTTTCCCAGAGTTAGCAGTCTTTACGTTCTGTGTCCCTTTCTGATATTTCCCACACATTTCTTCTCCCTTCCCTTATATTCCCTTTCACTATTATTTATATTCCCCAAATGAATGAGAACATATAATGTTTGTCCTTCTCCGACTGACTTACTTCACTCAGCATAATACCCTCCAGTTCCATCCACGTTGAAGCAAATGGTGAGTATTTGTCATTTCTAATAGCTGAGTAATATTTCCATTGTATACATAGACCACATCTTCTTTATCCATTCATCTTTCGTTGGACACCGAGGCTCCTTCCACAGTTTGGCTATCATGGCCATTGCTGCTATAAACATCGGGGTGCAGGTGTCCCGGCGTTTCATTGCATTTGTATCTTTGGGGTAAATCCCCAACAGAGCAATTGCTGGGTCGTAGGGCAGGTCTATTTTTAACTGTTTGAGGAACCTCCACACAGTTTTCCAGAGTGGCTGCACCAGTTCACATTCCCACCAACAGTGTAAGAGGGTTCCCTTTTCTCCGCATCCTCTCCAACATTTGTTGTTTCCTGCCTTGTTAATTTGCCCCATTCTCACTGGTGTGAGGTGGTATCTCATTGTGGTTTTGATTTGTATTTCCCTGATGGCAAGTGATGCAGAGCATTTTCTCATATGAATGTTGGCCATGTCTATGTCTTCCTCTGTGAGATTTCTGTTCATGTCTTTTGCCCATTTCATGATTGGATTGTTTGTTTCTTTGGTGTTGAGTTTAATAAGTTCTTTATAGATCTTGGAAACTAGCCCTTTATCTGATATGTCATTTGCAAATATCTTCTCCCATTCTGTAGGTTGTCTTTTAGTTTTGTTGACTGTATCCTTTGCTGTGCAAAAGCTTCTTATCTTGATGAAGTCCCAATAGTTCATTTTTGCTTTTGTTTCTTTTGCCTTCGTGGATGTATCTTGCAAGAAGTTACTATGGCCGAGTTCAAAAAGGGTGTTGCCTGTGTTCTTCTCTAGGATTTTGATGGAATCTTGTCTCACATTTAGAGCTTTCATCCATTTTGAGTTTATCTTTGTGTATGGTGAAAGGGAGTGGTCTAGTTTCATTCTTCTGCATGTGGATGTCCAATTTTCCCAGCACCATTTATTGAAGAGACTGTCTTTCTTCCAATGGATAGTCTTTCCTCCTTTATCGAATATTAGTTGACCATAAAGTTCAGGGTCCACTTCTGGATTCTCTATTCTGTTCCCAGAAATCAGTGGCATTTCTATACACTAACAATGAGACTGAAGAAAGAGAAATTAAGGAGTCAATCCCATTTACAATTGCACCCAAAAGCATAAGATACTTAGGAATAAACCTAACCAAAGATGTAAAGGATCTATACCCTCAAAACTATAGAACACTTCTGAAAGAAATTGAGGAAGACACAAAGAGATGGAAAAATATTCCATGCTCATGGATTGGCAGAATTAATATTGTGAAAATGTCAATGTTACCCAGGGCAATATACACGTTTAATGCAATCCTTATCAAAATACCATGGACTTTCTTCAGAGAGTTAGAACAAATTATTTTAAGATTTGTGTGGAATCAGAAAAGACCCCGAATAGCCAGAGGAATTTTAAAAAAGAAAACCATATCTGGGGGCATCACAATGCCAGATTTCAGGTTGTACTACAAAGCTGTGGTCATCAAGACAGTGTGGTACTGGCACAAAAACAGACACATAGATCAGTT	N	.	PASS	PRECISE;SVMETHOD=Snifflesv1.0.12;CHR2=chr23;END=46500704;STD_quant_start=2.020726;STD_quant_stop=1.000000;Kurtosis_quant_start=2.733783;Kurtosis_quant_stop=2.843490;SVTYPE=DEL;SUPTYPE=AL,SR;SVLEN=-1843;STRANDS=+-;STRANDS2=13,12,13,12;RE=25;REF_strand=45,44;Strandbias_pval=1;AF=0.219298	GT:DR:DV	0/0:89:25
chr23	46524800	71485	N	GTGTGTTACTTCAAATCAAAATTTCTAAAAATAAAT	.	FAIL_NOTPRECISE	IMPRECISE;SVMETHOD=Snifflesv1.0.12;CHR2=chr23;END=46524824;STD_quant_start=12.589678;STD_quant_stop=10.639549;Kurtosis_quant_start=2.724698;Kurtosis_quant_stop=4.514162;SVTYPE=INS;SUPTYPE=AL;SVLEN=37;STRANDS=+-;STRANDS2=11,8,11,8;RE=19;REF_strand=51,46;Strandbias_pval=0.802818;AF=0.163793	GT:DR:DV	0/0:97:19
chr23	46526865	71486	N	TGTTTTGTTTTAATATAATCTAAATCTATCTATTATCTTATA	.	PASS	PRECISE;SVMETHOD=Snifflesv1.0.12;CHR2=chr23;END=46526864;STD_quant_start=0.518875;STD_quant_stop=2.928638;Kurtosis_quant_start=21.725662;Kurtosis_quant_stop=8.794284;SVTYPE=INS;SUPTYPE=AL;SVLEN=39;STRANDS=+-;STRANDS2=25,28,25,28;RE=53;REF_strand=49,49;Strandbias_pval=0.864698;AF=0.350993	GT:DR:DV	0/1:98:53
chr23	46528592	71487	ATTAAAATTAAATTTTAATTTTAATTAAAAATTAAAATAAATTTTAATTTTAATTAAAA	N	.	PASS	PRECISE;SVMETHOD=Snifflesv1.0.12;CHR2=chr23;END=46528651;STD_quant_start=1.585406;STD_quant_stop=1.262773;Kurtosis_quant_start=1.090209;Kurtosis_quant_stop=-0.475569;SVTYPE=DEL;SUPTYPE=AL;SVLEN=-59;STRANDS=+-;STRANDS2=40,35,40,35;RE=75;REF_strand=57,53;Strandbias_pval=0.881458;AF=0.405405	GT:DR:DV	0/1:110:75
chr23	46544583	71488	N	TTAAATGTTAAGATTAGGGGATCCCTGGGTGGCTCAGCGGTTTAGGCGCTGCGGCCCAGGGCCTGATGCCTGGAAGTCGCCGGGATCGAGTCCCGCATCGGGACTCCTGCATGGAGCTGCATTCTCCTCTGCCGGTGTCCTCTGACTCTCGCTCTCTGTCTCGTCTGAATAAATAAAGAAAATCTTAAAAAAAAAATAAATAAATAA	.	PASS	PRECISE;SVMETHOD=Snifflesv1.0.12;CHR2=chr23;END=46544593;STD_quant_start=3.067424;STD_quant_stop=4.733824;Kurtosis_quant_start=7.596619;Kurtosis_quant_stop=5.417739;SVTYPE=INS;SUPTYPE=AL;SVLEN=202;STRANDS=+-;STRANDS2=25,19,25,19;RE=44;REF_strand=69,67;Strandbias_pval=0.493844;AF=0.244444	GT:DR:DV	0/0:136:44
chr23	46571973	71489	TCTTTTTTTTTTTTTTTTTTATTGGTGTTCAGTTTACTAACATACAGAATAACCCCCAGTGCCCGTCACCCATTCACTCCCACCCCCCGCCCTCCTCCCCTTCCAACACCCCTAGTTCGTTTCCCAGAGTTAGCAGTCTTTACGTTCTGTCTCCCTTTCTGGTATTTCCCACACATTTCTTCCCCCTTCCCTTATATTCCCTTTCACTATTATTTATATTCCCCAAATGAATGAGAACATATAATGTTTGTCCTTCTCCGACTGGCTTACTTCACTCAGCATAATACCCTCCAGTTCCATCCACGTTGAAGCAAATGGTGGGTATTTGTCATTTCTAATAGCTGAGTAATATTCCATTGTATACATAAACCACATCTTCTTTATCCATTCATCTTTCGTTGGACACCGAGGCTCCTTCCACAGTTTGGCTATCGTGGCCATTGCTGCTATAAACATCGGGGTGCAGGTGTCCCGGCGTTTCATTGCATCTGTATCTTTGGGGTAAATCCCCAGCAGTGCAATTGCTGGGTCGTAGGGCAGGTATATTTTTAACTGTTTGAGGAACCTCCACACAGTTTTCCAGAGTGGCTGCACCAGTTCACATTCCCACCAACAGTGTATGAGGGTTCCCTTTTCTCCACATCCTCTCCAACATTTGTTGTTTCCTGCCTTGTTAATTTCCCCATTCTCACTGGTGTGAGGTGGTATCTCATTGTGGTTTTGATTTGTATTTCCCTGATGGCAAGTGATGCAGAGCATTTTCTCATGTGCATGTTCAATAAATGGTGCTGGGAAAATTGGACATCCACATGCAGAAGAATGAAACTAGACCACTCTCTTTCACCATACACAAAGATAAACTCAAAATGGATGAAAGATCTAAATGTGAAACAAGATTCCATCAAAATCCTAGAGAAGAACACAGGCAACACCCTTTTTGAACTCGGCCATAGTAACTTCTTGCAAGATACATCCACAAAGGCAAAAGAAACAAAAGCAAAAATGAACTATTGGGACTTCATCAAGATAAGAAGCTTTTGCACAGCAAAGGATACAGTCAACAAAACTCAAAGACAACCTACAGAATGGGAGAAGATATTTGCAAATGACGTATCAGATAAGGGGCTAGTTTCCAAGATCTATAAAGAACTTATTAAACTCAACACCAAAGAAACAAACAATCCAATCATGAAATGGGCAAAAGACATGAACAGAAATCTCACAGAGGAAGACATAGACATCACAGGG	N	.	FAIL_NOTPRECISE	IMPRECISE;SVMETHOD=Snifflesv1.0.12;CHR2=chr23;END=46573219;STD_quant_start=231.873673;STD_quant_stop=3.098387;Kurtosis_quant_start=2.270200;Kurtosis_quant_stop=-1.499419;SVTYPE=DEL;SUPTYPE=AL,SR;SVLEN=-1246;STRANDS=+-;STRANDS2=5,6,5,6;RE=11;REF_strand=47,46;Strandbias_pval=1;AF=0.105769	GT:DR:DV	0/0:93:11
chr23	46585196	71490	N	TGGCTGATTTTTCTTTTTTTTTTTTTTTTGTTTTTTTTAATTTTTATTTATTTATGATAGTCACAGAGAGCGAGAGAGGCAGAGACACCGGGCAGAGGGGAGAAACGAAGCGGCGCTCATGCCCAGGGCCAGGCCCGACTTGGGATTCGATCCCGGGTCCTCCAGCGGATGCGCCCCTGGGCAAAGCAGGCGCCAAACCGTGCGCCACCCAGGGATCCCCGGT	.	PASS	PRECISE;SVMETHOD=Snifflesv1.0.12;CHR2=chr23;END=46585198;STD_quant_start=3.291403;STD_quant_stop=4.955356;Kurtosis_quant_start=1.389191;Kurtosis_quant_stop=13.719893;SVTYPE=INS;SUPTYPE=AL;SVLEN=221;STRANDS=+-;STRANDS2=22,15,22,15;RE=37;REF_strand=46,47;Strandbias_pval=0.335411;AF=0.284615	GT:DR:DV	0/0:93:37
chr23	46591396	71491	N	TGTTGGTGTTTTTCGGGTTTGTGCATATTGGATCATTTAGGAGGTCACACACAAGAGAGCGAGACGAGAGAGAGAGAGAGGCGAGAATAGGAGACGGAGAACGCAGGCTGGCCAGACCATGAGCACGTAGAGGTCGGGAGGCCCGGGCGCCAGATAGACACCAGAGGCGAAAGGCAGGCGCGGAAACACGTCGGCCGCCCACCAGGGAGCCCACACAAAGAGAAGCGGA	.	PASS	PRECISE;SVMETHOD=Snifflesv1.0.12;CHR2=chr23;END=46591395;STD_quant_start=4.820300;STD_quant_stop=5.064293;Kurtosis_quant_start=9.173850;Kurtosis_quant_stop=0.130499;SVTYPE=INS;SUPTYPE=AL;SVLEN=231;STRANDS=+-;STRANDS2=16,19,16,19;RE=35;REF_strand=51,52;Strandbias_pval=0.845036;AF=0.253623	GT:DR:DV	0/0:103:35
chr23	46625651	71492	N	GTTTCGTTTTTCGCGTCCTTCACTTCCTTCCTTCCGTCCTTCCTTGCCTGCCGTCCTTCTCTTTTTCTTGTCTTTATTTCATTTCTTTCTTTCTTTCTTTAGTCTTTTCGTTTCGTCTATTCGTTCTTCGTTTCG	.	FAIL_NOTPRECISE	IMPRECISE;SVMETHOD=Snifflesv1.0.12;CHR2=chr23;END=46625650;STD_quant_start=16.518388;STD_quant_stop=16.758793;Kurtosis_quant_start=0.963275;Kurtosis_quant_stop=-0.702838;SVTYPE=INS;SUPTYPE=AL;SVLEN=131;STRANDS=+-;STRANDS2=15,16,15,16;RE=29;REF_strand=41,47;Strandbias_pval=1;AF=0.247863	GT:DR:DV	0/0:88:29
chr23	46626788	71493	N	GTCCTCCCTAGAGCCCCTGGGGTCCGCCCAGAGCCCCTTGGTCACCCCTAAGGTCTCTCGGTCGGTACTAGAGCCCCCCGGAATGACGCTAGGGCCCCGCCCTCCGTTTTTGCATAGATCCCACATCGGTCTGCGCTAGGCCCTGATGTCCGCCCTAGAGCCCCTCGTCCGTGCTAAGCCCCTCCCCCATCTGTGCTAGGGCGCTCGTCTGTGCGTAAGAAGCCCCCCCGGTCCCCCTAGAGTTCCCTCGTCTACTAGAGCCCCCCCGTTCCGCCTAGAGCCCCTGGTTTTCGCCCTAGCCCTATACCCCCTCGTGCCACCCTGGTCTCTCGGTCGGCGCTATGGCACCCCGGGGTCCGCGCCAGAAAACACTCCGACCTAGCCCCTCGGTCCGCGCTAGAGCCCCCCACCCCGTCCGTGCTAGAGCCCCCCGTCACGCCTAGGGCCGCCTCGGTCCTACGCGAAGCCCACT	.	FAIL_NOTPRECISE	IMPRECISE;SVMETHOD=Snifflesv1.0.12;CHR2=chr23;END=46626830;STD_quant_start=50.862560;STD_quant_stop=61.795852;Kurtosis_quant_start=-0.756061;Kurtosis_quant_stop=-1.129360;SVTYPE=INS;SUPTYPE=AL;SVLEN=394;STRANDS=+-;STRANDS2=12,12,12,12;RE=22;REF_strand=39,48;Strandbias_pval=0.81746;AF=0.201835	GT:DR:DV	0/0:87:22
chr23	46646631	71494	N	ACAAATAAAAAAAAAAAAAAAATAAAAAATAAAAAAAAAAAAAAAAAAAAAAAAAATAAAAAAAAAA	.	PASS	PRECISE;SVMETHOD=Snifflesv1.0.12;CHR2=chr23;END=46646638;STD_quant_start=0.707107;STD_quant_stop=3.102418;Kurtosis_quant_start=3.069697;Kurtosis_quant_stop=2.874453;SVTYPE=INS;SUPTYPE=AL;SVLEN=67;STRANDS=+-;STRANDS2=16,17,16,17;RE=33;REF_strand=46,45;Strandbias_pval=1;AF=0.266129	GT:DR:DV	0/0:91:33
chr23	46649138	71495	N	AGAAAATATTTTGCAAGGGAGCCCTGGGTGGCGCAGCGGTTTTGGCGCCTGCCTGTGGCCCAGGGGCGCGATCCTGAACCCGGGAATCGAGTCCCTCCACGTCGGAGCTCCCGGTGCAATGGGAGCCTGCTTCTCCCTCTGCTGTGTCTCTGCCTCATCTCCTCTCTCACTGTGTGCCTATCATAATAAATAAAAAAATATTAAAAAAAAAAAAAAAAAAAAAAAAAAAAAAAAAATAAAA	.	PASS	PRECISE;SVMETHOD=Snifflesv1.0.12;CHR2=chr23;END=46649145;STD_quant_start=4.969909;STD_quant_stop=8.209750;Kurtosis_quant_start=5.987880;Kurtosis_quant_stop=4.004811;SVTYPE=INS;SUPTYPE=AL;SVLEN=237;STRANDS=+-;STRANDS2=7,9,7,9;RE=16;REF_strand=45,46;Strandbias_pval=0.788679;AF=0.149533	GT:DR:DV	0/0:91:16
chr23	46652254	71496	N	CTTTTCTTTTCTTTTCTTTCTTTCTTTTCTTTTTCTTTTCTTTCTTTTCTTTTTTTCTTTTTC	.	FAIL_NOTPRECISE	IMPRECISE;SVMETHOD=Snifflesv1.0.12;CHR2=chr23;END=46652271;STD_quant_start=8.338430;STD_quant_stop=12.780960;Kurtosis_quant_start=1.180682;Kurtosis_quant_stop=4.008155;SVTYPE=INS;SUPTYPE=AL;SVLEN=56;STRANDS=+-;STRANDS2=18,17,18,17;RE=35;REF_strand=42,35;Strandbias_pval=0.838997;AF=0.3125	GT:DR:DV	0/1:77:35
chr23	46667387	71497	N	CTGACTTTTTTTTTGTTTTTTTTTTGTTTTTTTTTTTTTTTTTCTTTTTTTTTTAGTCTC	.	PASS	PRECISE;SVMETHOD=Snifflesv1.0.12;CHR2=chr23;END=46667400;STD_quant_start=2.692582;STD_quant_stop=4.670385;Kurtosis_quant_start=9.191329;Kurtosis_quant_stop=11.699172;SVTYPE=INS;SUPTYPE=AL;SVLEN=52;STRANDS=+-;STRANDS2=18,14,18,14;RE=32;REF_strand=41,39;Strandbias_pval=0.679233;AF=0.285714	GT:DR:DV	0/0:80:32
chr23	46676827	71498	CCTTCCTTTTTTTTTTTTTTTTTTTTTTTAATTTTTTAAATTATTTATTTATTTATTTATTTATGATAGTCACACACAGAGAGAGAGAGGCAGAGACACAGGCAGAGGGAGAAGCAGGCTCCATGCACCGGGAGCCCGACGTGGGATTCGATCCCGGGTCTCCAGGATCGCGCCCTGGGCCAAAGGCAGGCGCTAAACCGCTGCGCCACCCAGGGATCCCGACCACTGC	N	.	PASS	PRECISE;SVMETHOD=Snifflesv1.0.12;CHR2=chr23;END=46677056;STD_quant_start=4.098780;STD_quant_stop=4.615192;Kurtosis_quant_start=-1.752534;Kurtosis_quant_stop=-0.925832;SVTYPE=DEL;SUPTYPE=AL;SVLEN=-229;STRANDS=+-;STRANDS2=6,9,6,9;RE=15;REF_strand=57,47;Strandbias_pval=0.40748;AF=0.12605	GT:DR:DV	0/0:104:15
chr23	46698723	71499	N	TTTTTTTTTATGCATAGTACACAGCAGAGAGACGAGAGAGAGAGCAGAGAGAGGACAGAGACACAGGCAGCGGCCGAGAAGCAGGCTCCATGACGGGGAGCCCTGATGTGGGATTCGACCTGGTCTCCAGATCGCGCCCTGGCCACCCTAGGCGGCGCCAACCACATGCTGCGCCTACCCAGGGATCCTAGACTATATC	.	PASS	PRECISE;SVMETHOD=Snifflesv1.0.12;CHR2=chr23;END=46698722;STD_quant_start=5.798707;STD_quant_stop=2.947457;Kurtosis_quant_start=11.445445;Kurtosis_quant_stop=7.778818;SVTYPE=INS;SUPTYPE=AL;SVLEN=204;STRANDS=+-;STRANDS2=19,14,19,14;RE=33;REF_strand=42,39;Strandbias_pval=0.679967;AF=0.289474	GT:DR:DV	0/0:81:33
chr23	46702338	71500	N	ACTTAGGTGGAAGTCTGGGATCCCTGGGTGCGCGCGTGGGTTTGGTCCTGCCTTTGGCCCCGGGGCGCGGTCCTGGCGACCGGGATCGAGTTCCCCTCGTCGGGCTCCCGGTTTTGCCGGAGCCTGCTTCTCCTCGGCTTTGTCTCTGCCTCGCTCTCTCTCTCTCTGTGATATTCATAACACAAATAAAAAAAAATAAAAAATAACAAAAAA	.	PASS	PRECISE;SVMETHOD=Snifflesv1.0.12;CHR2=chr23;END=46702350;STD_quant_start=4.430754;STD_quant_stop=6.198472;Kurtosis_quant_start=6.590765;Kurtosis_quant_stop=9.960682;SVTYPE=INS;SUPTYPE=AL;SVLEN=215;STRANDS=+-;STRANDS2=16,22,16,22;RE=38;REF_strand=49,50;Strandbias_pval=0.452501;AF=0.277372	GT:DR:DV	0/0:99:38
chr23	46764432	71501	TTGCTTGCTTATTTATTTATTCATTCATTCATTTAT	N	.	PASS	PRECISE;SVMETHOD=Snifflesv1.0.12;CHR2=chr23;END=46764468;STD_quant_start=0.000000;STD_quant_stop=1.923538;Kurtosis_quant_start=0.509130;Kurtosis_quant_stop=0.163844;SVTYPE=DEL;SUPTYPE=AL;SVLEN=-36;STRANDS=+-;STRANDS2=9,7,9,7;RE=16;REF_strand=47,47;Strandbias_pval=0.788288;AF=0.145455	GT:DR:DV	0/0:94:16
chr23	46772531	71502	CCGTTACACAAATCTTCGTGTCCCATTTAGTTCTACTCAGGAACAAATACA	N	.	PASS	PRECISE;SVMETHOD=Snifflesv1.0.12;CHR2=chr23;END=46772582;STD_quant_start=9.570789;STD_quant_stop=9.121403;Kurtosis_quant_start=-1.944140;Kurtosis_quant_stop=-2.064117;SVTYPE=DEL;SUPTYPE=AL;SVLEN=-51;STRANDS=+-;STRANDS2=10,9,10,9;RE=19;REF_strand=54,43;Strandbias_pval=0.807023;AF=0.163793	GT:DR:DV	0/0:97:19
chr23	46776832	71503	N	AAAAATGTGTAAAATCGGGATCCCTGGGTGGCGCAGCGTTTGGGTGGGGGCGACTGCCGTTGGCCCAGGGCGCGATCCGGAGACCCGGGATCGAATCCAGATGTCGGCTCCCGGTGCATGGAGCCGGCTTCTTCCGCTGCTGTGTCTCTGCCTCTCTCTCTCTCCCTCTTGACTATCATAAAATAAAAAAAAAAAAA	.	PASS	PRECISE;SVMETHOD=Snifflesv1.0.12;CHR2=chr23;END=46776837;STD_quant_start=0.000000;STD_quant_stop=3.049590;Kurtosis_quant_start=-1.472075;Kurtosis_quant_stop=1.651719;SVTYPE=INS;SUPTYPE=AL;SVLEN=195;STRANDS=+-;STRANDS2=9,11,9,11;RE=20;REF_strand=51,47;Strandbias_pval=0.628729;AF=0.169492	GT:DR:DV	0/0:98:20
chr23	46818225	71504	N	TTTTTTTTTTTTTTTTTTTTTTGTGATGTGGTGA	.	PASS	PRECISE;SVMETHOD=Snifflesv1.0.12;CHR2=chr23;END=46818230;STD_quant_start=6.587868;STD_quant_stop=7.641989;Kurtosis_quant_start=2.195636;Kurtosis_quant_stop=2.100728;SVTYPE=INS;SUPTYPE=AL;SVLEN=37;STRANDS=+-;STRANDS2=7,6,7,6;RE=13;REF_strand=37,48;Strandbias_pval=0.557093;AF=0.132653	GT:DR:DV	0/0:85:13
chr23	46826572	71505	N	ATATATATAGACTACTACTATATATTTATATAT	.	PASS	PRECISE;SVMETHOD=Snifflesv1.0.12;CHR2=chr23;END=46826571;STD_quant_start=1.987461;STD_quant_stop=4.376071;Kurtosis_quant_start=5.032256;Kurtosis_quant_stop=15.932264;SVTYPE=INS;SUPTYPE=AL;SVLEN=34;STRANDS=+-;STRANDS2=23,18,23,18;RE=41;REF_strand=35,37;Strandbias_pval=0.557444;AF=0.362832	GT:DR:DV	0/1:72:41
chr23	46847185	71506	N	TTCTTTTTTTTTTTTTTTTTAATATTTTTATTTATTTATGGCAATACAAAGAGAGAGAGAGAGAGAGAGGAGAGAGAGGCAAGACACAGGCAAGGGAGAAGGCAGCACAATGCACGGGAGCCCTATGTGGGTTCGATCCGGTCTCCAGGGATCCCGCCCTGGCCAAGGCAGGCGGCCCCACAACCGCTGCGCCACCAAGGGATCCCTATTTT	.	PASS	PRECISE;SVMETHOD=Snifflesv1.0.12;CHR2=chr23;END=46847184;STD_quant_start=4.764452;STD_quant_stop=6.782330;Kurtosis_quant_start=-2.201851;Kurtosis_quant_stop=2.608959;SVTYPE=INS;SUPTYPE=AL;SVLEN=221;STRANDS=+-;STRANDS2=10,7,10,7;RE=17;REF_strand=44,36;Strandbias_pval=1;AF=0.175258	GT:DR:DV	0/0:80:17
chr23	46849609	71507	CTCAGAATCTCAGAATCTCAGAATCTCATATG	N	.	PASS	PRECISE;SVMETHOD=Snifflesv1.0.12;CHR2=chr23;END=46849641;STD_quant_start=0.000000;STD_quant_stop=0.000000;Kurtosis_quant_start=5.446914;Kurtosis_quant_stop=3.720960;SVTYPE=DEL;SUPTYPE=AL;SVLEN=-32;STRANDS=+-;STRANDS2=18,12,18,12;RE=30;REF_strand=44,43;Strandbias_pval=0.40348;AF=0.25641	GT:DR:DV	0/0:87:30
chr23	46899453	71508	TTCATTGGGGATCCCTGGGTGGCGCAGCGGTTTGGCGCCTGCCTTTGGCCCAGGGCGCGATCCTGGAGACCCGGGATCGAATCCCACATCAGGCTCCCGGTGCATGGAGCCTGCTTCTCCCTCTGCCTGTGTTTCTGCCTCACTCTCTCTCTCTCTGTGACTATCATAAATAAATTTTAAAAAAATTAAAAAAAAAAAAAAAGAAATATG	N	.	PASS	PRECISE;SVMETHOD=Snifflesv1.0.12;CHR2=chr23;END=46899660;STD_quant_start=2.376354;STD_quant_stop=1.212678;Kurtosis_quant_start=-1.912445;Kurtosis_quant_stop=-1.963027;SVTYPE=DEL;SUPTYPE=AL;SVLEN=-207;STRANDS=+-;STRANDS2=19,16,19,16;RE=35;REF_strand=42,42;Strandbias_pval=0.692347;AF=0.294118	GT:DR:DV	0/0:84:35
chr23	46900042	71509	N	AACCGTAAAACAAGACAAAGCAAGAAACAAAAAAAAAAGAG	.	PASS	PRECISE;SVMETHOD=Snifflesv1.0.12;CHR2=chr23;END=46900050;STD_quant_start=1.615893;STD_quant_stop=3.793269;Kurtosis_quant_start=4.261931;Kurtosis_quant_stop=7.739582;SVTYPE=INS;SUPTYPE=AL;SVLEN=41;STRANDS=+-;STRANDS2=18,19,18,19;RE=37;REF_strand=40,41;Strandbias_pval=1;AF=0.313559	GT:DR:DV	0/1:81:37
chr23	46918678	71510	N	CAGTGACTTGGGGATTTTCCCTGGGGGCGCAGCGGTTTGGCGCCTTGCTTTGGCCCGGGAGATCCGGGAGACCTGGGATCGAATCCCAAGGCGGGCTTCGGGTTGCATGGCGCTGCTTCTCCCTTGCCGTGTTGTTCTCTGCCTCTCTATCTCTCTTCTCCTCTGTGACTATCATC	.	PASS	PRECISE;SVMETHOD=Snifflesv1.0.12;CHR2=chr23;END=46918679;STD_quant_start=7.516648;STD_quant_stop=8.467585;Kurtosis_quant_start=6.879531;Kurtosis_quant_stop=-0.313860;SVTYPE=INS;SUPTYPE=AL;SVLEN=170;STRANDS=+-;STRANDS2=7,8,7,8;RE=15;REF_strand=41,23;Strandbias_pval=0.248951;AF=0.189873	GT:DR:DV	0/0:64:15
chr23	46923742	71511	N	CAAAAAAGCCCAGAAAAGAAAGCAAGAGAAAAGGAAAAAAACGAACATCAAGAAAACAAGAAAGGAAAAACAAAATA	.	FAIL_NOTPRECISE	IMPRECISE;SVMETHOD=Snifflesv1.0.12;CHR2=chr23;END=46923745;STD_quant_start=19.836834;STD_quant_stop=35.726741;Kurtosis_quant_start=-0.186355;Kurtosis_quant_stop=3.515386;SVTYPE=INS;SUPTYPE=AL;SVLEN=74;STRANDS=+-;STRANDS2=5,16,5,16;RE=21;REF_strand=47,37;Strandbias_pval=0.0134976;AF=0.2	GT:DR:DV	0/0:84:21
chr23	46933630	71512	N	TTCCTTCGGCCCTTCTTTTTTTTTTTCTTTTCCTTTTCCCCTTTTTTCTTTTCCCCCCCCCCCCCCCCCTTTCTTCCCCCTTTTTTTTTTTC	.	FAIL_NOTPRECISE	IMPRECISE;SVMETHOD=Snifflesv1.0.12;CHR2=chr23;END=46933631;STD_quant_start=6.992853;STD_quant_stop=33.215960;Kurtosis_quant_start=2.803332;Kurtosis_quant_stop=1.074143;SVTYPE=INS;SUPTYPE=AL;SVLEN=211;STRANDS=+-;STRANDS2=9,4,9,4;RE=13;REF_strand=42,34;Strandbias_pval=0.383702;AF=0.146067	GT:DR:DV	0/0:76:13
chr23	46938522	71513	AAAGAAAGAAAGAAAGAAAGAAAGAAAGAAAGAAAGAAAGAAAGAAAAAAAAGA	N	.	PASS	PRECISE;SVMETHOD=Snifflesv1.0.12;CHR2=chr23;END=46938574;STD_quant_start=8.637129;STD_quant_stop=6.488451;Kurtosis_quant_start=-1.204971;Kurtosis_quant_stop=-0.856971;SVTYPE=DEL;SUPTYPE=AL;SVLEN=-52;STRANDS=+-;STRANDS2=5,7,5,7;RE=12;REF_strand=47,43;Strandbias_pval=0.550723;AF=0.117647	GT:DR:DV	0/0:90:12
chr23	46938534	71514	N	GAAACGAAAATAAAGGGAAACCGAAGCAACAGAAAAAGAAAAGTCAAGAAAGAAAGAAGAAAGGAAGATAAAAAAAGGGGTGCAAAAGGGGGGAGGGGGGGGGGGGGGAAAAAAACACATGGGAG	.	FAIL_NOTPRECISE	IMPRECISE;SVMETHOD=Snifflesv1.0.12;CHR2=chr23;END=46938586;STD_quant_start=44.394820;STD_quant_stop=45.280239;Kurtosis_quant_start=5.453586;Kurtosis_quant_stop=0.258584;SVTYPE=INS;SUPTYPE=AL;SVLEN=45;STRANDS=+-;STRANDS2=1,12,1,12;RE=13;REF_strand=47,44;Strandbias_pval=0.00268015;AF=0.125	GT:DR:DV	0/0:91:13
chr23	46965604	71515	N	CCTGAAAAAGATTTTGTTTTTTTTTTTTTTTTTTTT	.	PASS	PRECISE;SVMETHOD=Snifflesv1.0.12;CHR2=chr23;END=46965608;STD_quant_start=1.788854;STD_quant_stop=3.098387;Kurtosis_quant_start=6.306160;Kurtosis_quant_stop=5.306218;SVTYPE=INS;SUPTYPE=AL;SVLEN=32;STRANDS=+-;STRANDS2=9,11,9,11;RE=20;REF_strand=38,45;Strandbias_pval=1;AF=0.194175	GT:DR:DV	0/0:83:20
chr23	46975100	71516	N	GTTTCGTTTCTAGTTTTGTTTTAATTTTTTTATATTTATTTATTTATTTTTTTATCTGAATAGTAACAGAGAGAGAGAGCAGAGATTGCAGCGAGACCTAGGCCAGAGGGGAAGACGCAGGCTCCATGTCACCGGGAGCCCGACGTGGGATTAGACCCCGGTCTCCCCAGGGACGCGTCCTGGGCAACGCCGGCGCAACCCGCTGTCGCCCACCCAGGGTTCCC	.	PASS	PRECISE;SVMETHOD=Snifflesv1.0.12;CHR2=chr23;END=46975107;STD_quant_start=1.060660;STD_quant_stop=4.213075;Kurtosis_quant_start=10.004510;Kurtosis_quant_stop=10.740007;SVTYPE=INS;SUPTYPE=AL;SVLEN=215;STRANDS=+-;STRANDS2=17,16,17,16;RE=33;REF_strand=51,44;Strandbias_pval=0.842409;AF=0.257812	GT:DR:DV	0/0:95:33
chr23	46989635	71517	N	TCTATATATATTATACTATATCTTATCTTTTT	.	PASS	PRECISE;SVMETHOD=Snifflesv1.0.12;CHR2=chr23;END=46989634;STD_quant_start=0.000000;STD_quant_stop=4.636809;Kurtosis_quant_start=-0.020933;Kurtosis_quant_stop=-0.726911;SVTYPE=INS;SUPTYPE=AL;SVLEN=37;STRANDS=+-;STRANDS2=16,4,16,4;RE=20;REF_strand=50,54;Strandbias_pval=0.0130848;AF=0.16129	GT:DR:DV	0/0:104:20
chr23	47074317	71518	N	AGTTGAAGGTTTCGGGATCCCTGGGTGGCGCAGCGGTTTGGGCGCTGCTTTGGCCCAGGGGCGCGATCCTGGGACCCGGGATCGAATCCCACGTCGGGCTCCCGGTGACAAAATGGACCTGCTTCTCCCGGACCTGTGTCTCTGCTCTCGCTCTCTCTCTCGTAACTGATCATAAATAAATAAAAATTAAAAAAAAAAAAAAAAAA	.	PASS	PRECISE;SVMETHOD=Snifflesv1.0.12;CHR2=chr23;END=47074317;STD_quant_start=1.709701;STD_quant_stop=7.917847;Kurtosis_quant_start=16.797752;Kurtosis_quant_stop=12.134579;SVTYPE=INS;SUPTYPE=AL;SVLEN=206;STRANDS=+-;STRANDS2=30,22,30,22;RE=52;REF_strand=48,44;Strandbias_pval=0.602371;AF=0.361111	GT:DR:DV	0/1:92:52
chr23	47097269	71519	ATAAATATATTTTGAGGGATCCCTGGTGGCGCAGCGGTTTGGCGCCTGCCTTTGGCCCAGGGCGTGATCCTGGAGACCCGGGATCGAATCCCACATCGGGCTCCCGGTGCATGGAGCCTGCTTCTCCCTCTGCCTGTGTCTCTGCCTCTCTCTCTCTCTCTCTCTCTGTAACTATCATAAATAAATAAAAATTAAATAAATAAATAAATAAAT	N	.	PASS	PRECISE;SVMETHOD=Snifflesv1.0.12;CHR2=chr23;END=47097483;STD_quant_start=1.603567;STD_quant_stop=1.362770;Kurtosis_quant_start=3.546738;Kurtosis_quant_stop=1.280709;SVTYPE=DEL;SUPTYPE=AL;SVLEN=-214;STRANDS=+-;STRANDS2=17,12,17,12;RE=29;REF_strand=49,30;Strandbias_pval=0.824933;AF=0.268519	GT:DR:DV	0/0:79:29
chr23	47111072	71520	N	TCCAGGAGACCTCCGTGCCCCTCCGGGCGCTTTGCGACCTCGGACTGCCCCCTCGCCGCTAGACCCTGGGCACCCCCCCTCCGAGGGCGCTAGGACTCGCCGGAACTCCCCCCCGCC	.	FAIL_NOTPRECISE	IMPRECISE;SVMETHOD=Snifflesv1.0.12;CHR2=chr23;END=47111071;STD_quant_start=23.863035;STD_quant_stop=22.807163;Kurtosis_quant_start=-1.398472;Kurtosis_quant_stop=1.404604;SVTYPE=INS;SUPTYPE=AL;SVLEN=133;STRANDS=+-;STRANDS2=19,18,19,18;RE=37;REF_strand=56,40;Strandbias_pval=0.559043;AF=0.278195	GT:DR:DV	0/0:96:37
chr23	47111892	71521	N	GGGCCCCCGACGGAAGTTGGCTGGGCCCGGCTCGGTCGCGGCGG	.	PASS	PRECISE;SVMETHOD=Snifflesv1.0.12;CHR2=chr23;END=47111898;STD_quant_start=0.691564;STD_quant_stop=2.156890;Kurtosis_quant_start=24.489124;Kurtosis_quant_stop=16.414963;SVTYPE=INS;SUPTYPE=AL;SVLEN=39;STRANDS=+-;STRANDS2=54,38,54,38;RE=92;REF_strand=56,39;Strandbias_pval=1;AF=0.491979	GT:DR:DV	0/1:95:92
chr23	47112147	71522	CCGAGTGCGCCCGGCGGCCCCCTCCCCCGGGGACCCTGAGCGTTCCCCCGAGCGCGCCCCCTCCGTGGGGACCCCGAGTGCGCTCCCTGCGCTCCCGAGCGCGCCCCCTCCCGCACCCTCTCCCGCGGGACCCCGAGCGCGGCCCCCCCGTGGGAG	N	.	PASS	PRECISE;SVMETHOD=Snifflesv1.0.12;CHR2=chr23;END=47112303;STD_quant_start=2.976095;STD_quant_stop=2.815772;Kurtosis_quant_start=-0.818449;Kurtosis_quant_stop=-0.549683;SVTYPE=DEL;SUPTYPE=AL;SVLEN=-156;STRANDS=+-;STRANDS2=16,12,16,12;RE=28;REF_strand=54,39;Strandbias_pval=1;AF=0.231405	GT:DR:DV	0/0:93:28
chr23	47112494	71523	N	TGGACCCGAGAGCGACCCCTCCCACAACCCTCTCCAGCGCGTACCCCGAGCGCCCCGGAGCGCGCCCCCTTTCCGCCGGGGACCCATGCGCCGGCC	.	PASS	PRECISE;SVMETHOD=Snifflesv1.0.12;CHR2=chr23;END=47112494;STD_quant_start=1.371989;STD_quant_stop=3.819455;Kurtosis_quant_start=1.339627;Kurtosis_quant_stop=0.381266;SVTYPE=INS;SUPTYPE=AL;SVLEN=97;STRANDS=+-;STRANDS2=22,13,22,13;RE=35;REF_strand=52,37;Strandbias_pval=0.688986;AF=0.282258	GT:DR:DV	0/0:89:35
chr23	47113915	71524	N	AAAGTATGGATACAGTAGGTGAAGTGAAGGACACAGGAGAAGAGTGGAAGG	.	PASS	PRECISE;SVMETHOD=Snifflesv1.0.12;CHR2=chr23;END=47113914;STD_quant_start=8.074652;STD_quant_stop=8.916277;Kurtosis_quant_start=-1.118919;Kurtosis_quant_stop=-1.284198;SVTYPE=INS;SUPTYPE=AL;SVLEN=49;STRANDS=+-;STRANDS2=10,10,10,10;RE=20;REF_strand=51,46;Strandbias_pval=1;AF=0.17094	GT:DR:DV	0/0:97:20
chr23	47113933	71525	GTGAAGTAGTAAAGTAGAAGAAGTGGTGAAGTAGAAGAAGTGGTGAAGTAGAAGTAGGAGAAAAAGAATTGG	N	.	PASS	PRECISE;SVMETHOD=Snifflesv1.0.12;CHR2=chr23;END=47113987;STD_quant_start=3.421386;STD_quant_stop=0.420084;Kurtosis_quant_start=0.043512;Kurtosis_quant_stop=5.053519;SVTYPE=DEL;SUPTYPE=AL;SVLEN=-54;STRANDS=+-;STRANDS2=21,13,21,13;RE=34;REF_strand=51,46;Strandbias_pval=0.424873;AF=0.259542	GT:DR:DV	0/0:97:34
chr23	47129939	71526	N	ATTCTATTTATTGATTTATTTATTTCTGTTTTTTTTTTTTGT	.	PASS	PRECISE;SVMETHOD=Snifflesv1.0.12;CHR2=chr23;END=47129938;STD_quant_start=3.890873;STD_quant_stop=3.901567;Kurtosis_quant_start=3.601377;Kurtosis_quant_stop=2.745719;SVTYPE=INS;SUPTYPE=AL;SVLEN=47;STRANDS=+-;STRANDS2=36,36,36,36;RE=72;REF_strand=49,53;Strandbias_pval=0.87787;AF=0.413793	GT:DR:DV	0/1:102:72
chr23	47218695	71527	N	GTCTCCACCCAATTTCCTTTGCCTTTTTTTTTTTGTTTTTTTTCTGGAGGTTTTTTTTTTTTTTTTTTAATTTTTATTTATTTATTGATAGTCACAGAGAGAGAAGAGAGAGAGAGAGAGGCAGGAGACAACAGCAGAGGGAGAAGCAGGCTCAATGCACCGGGAGCCCGATGGTGGGATTCTATCCCGCGGGTCTCCGGAGCACGCCCCTGGGCCAAAGGCAGGCGCAAAAAACCGCTGCGCCACCCAGGGGATTCA	.	PASS	PRECISE;SVMETHOD=Snifflesv1.0.12;CHR2=chr23;END=47218698;STD_quant_start=4.198997;STD_quant_stop=5.196152;Kurtosis_quant_start=0.404370;Kurtosis_quant_stop=-0.209232;SVTYPE=INS;SUPTYPE=AL;SVLEN=245;STRANDS=+-;STRANDS2=21,18,21,18;RE=39;REF_strand=57,69;Strandbias_pval=0.364789;AF=0.236364	GT:DR:DV	0/0:126:39
chr23	47231929	71528	N	CCTTAGCTGCACTTTATTTTTTTTTTTTTTTTTTTTTTTTTTTTTTTTTTTTTTTTTTT	.	PASS	PRECISE;SVMETHOD=Snifflesv1.0.12;CHR2=chr23;END=47231934;STD_quant_start=1.527525;STD_quant_stop=6.467869;Kurtosis_quant_start=0.403099;Kurtosis_quant_stop=5.867452;SVTYPE=INS;SUPTYPE=AL;SVLEN=64;STRANDS=+-;STRANDS2=15,9,15,9;RE=24;REF_strand=60,47;Strandbias_pval=0.651334;AF=0.183206	GT:DR:DV	0/0:107:24
chr23	47242999	71529	N	TTTTTAATTTTATTTATTATGATAGTCCGAGAGAGGAGAGCGAGGCAGAGACACAGGCCGAGAGAGAAGAGGCTCCATGTCACCGGGAGCCTGCTGTGGTATCGATCGGCCCTCTCCAGGATCGCGCGTGGCCAAAGGCAGGCGCCGCCCAAACACCGCTGGCCACACACGTGATCCCGTAAGTTGC	.	PASS	PRECISE;SVMETHOD=Snifflesv1.0.12;CHR2=chr23;END=47242998;STD_quant_start=1.923538;STD_quant_stop=6.884766;Kurtosis_quant_start=2.024665;Kurtosis_quant_stop=2.920960;SVTYPE=INS;SUPTYPE=AL;SVLEN=195;STRANDS=+-;STRANDS2=8,12,8,12;RE=20;REF_strand=58,50;Strandbias_pval=0.33199;AF=0.15625	GT:DR:DV	0/0:108:20
chr23	47242990	71530	N	CCCTAAGGATTTTTTTTTAATTTTTATTTATCTATGATAGTCACAGTAAAGATAGAGATGAGAGAGGCAGAGGACACAGCAGAGAGAGAAGCAGGCTCCCCTTGCACCCGGGACTTGATGTGGGATTCGATTTTATCCGGGTCTCCAGGACTCGCGCCCTGGGCCAAAGGACGGCGCCAAATACCGCTGCGGGCCCCCGGCAATCC	.	PASS	PRECISE;SVMETHOD=Snifflesv1.0.12;CHR2=chr23;END=47243000;STD_quant_start=3.292735;STD_quant_stop=6.653056;Kurtosis_quant_start=1.955138;Kurtosis_quant_stop=1.838333;SVTYPE=INS;SUPTYPE=AL;SVLEN=194;STRANDS=+-;STRANDS2=20,19,20,19;RE=39;REF_strand=59,50;Strandbias_pval=0.852111;AF=0.263514	GT:DR:DV	0/0:109:39
chr23	47279423	71531	N	AGGAAAGAGGAGAGAGGAAAAAAGAAATGGGGAGAAAGAAAGGGGAAAGAACCACGTGAAGGAGAGAAGGGCGAAGGAAAAGAAAAGGAAAGAGAATG	.	FAIL_NOTPRECISE	IMPRECISE;SVMETHOD=Snifflesv1.0.12;CHR2=chr23;END=47279483;STD_quant_start=19.449936;STD_quant_stop=52.883835;Kurtosis_quant_start=0.131375;Kurtosis_quant_stop=0.697736;SVTYPE=INS;SUPTYPE=AL;SVLEN=98;STRANDS=+-;STRANDS2=6,15,6,15;RE=21;REF_strand=44,31;Strandbias_pval=0.0247453;AF=0.21875	GT:DR:DV	0/0:75:21
chr23	47297346	71532	N	ACGGCGAAAGGAAAGTAGAGCTTGGAAGGGAAGAAAGACAAAAGAAAGAAGAAACGAAAGAAAAAAGCAATAGAGAAAGGAAATCAACAGAGAAGGTGGGGGACAAGAAAGAGCGAAAAAGAAAGGATGGGAATTTGGAAAGGGAAGAAAAGAAAGTACGAGAGAAGATGCGAG	.	FAIL_NOTPRECISE	IMPRECISE;SVMETHOD=Snifflesv1.0.12;CHR2=chr23;END=47297387;STD_quant_start=31.906112;STD_quant_stop=43.799543;Kurtosis_quant_start=-1.659224;Kurtosis_quant_stop=-1.452244;SVTYPE=INS;SUPTYPE=AL;SVLEN=64;STRANDS=+-;STRANDS2=5,15,5,15;RE=20;REF_strand=42,38;Strandbias_pval=0.0435577;AF=0.2	GT:DR:DV	0/0:80:20
chr23	47299317	71533	AAGAGACATCTATTTTTTTTTTTTTTTTTGAGA	N	.	PASS	PRECISE;SVMETHOD=Snifflesv1.0.12;CHR2=chr23;END=47299349;STD_quant_start=3.937004;STD_quant_stop=3.240370;Kurtosis_quant_start=-1.666394;Kurtosis_quant_stop=-1.422852;SVTYPE=DEL;SUPTYPE=AL;SVLEN=-32;STRANDS=+-;STRANDS2=4,10,4,10;RE=14;REF_strand=37,40;Strandbias_pval=0.245881;AF=0.153846	GT:DR:DV	0/0:77:14
chr23	47301990	71534	N	CCTCGCCGTCTCCTCGGCCTCGCACACACGCGGCCGATACCGCGGCGGCGCGCCGCTCGGCTCT	.	FAIL_NOTPRECISE	IMPRECISE;SVMETHOD=Snifflesv1.0.12;CHR2=chr23;END=47301999;STD_quant_start=36.334557;STD_quant_stop=36.910703;Kurtosis_quant_start=3.421292;Kurtosis_quant_stop=0.046809;SVTYPE=INS;SUPTYPE=AL;SVLEN=62;STRANDS=+-;STRANDS2=9,6,9,6;RE=15;REF_strand=36,45;Strandbias_pval=0.398911;AF=0.15625	GT:DR:DV	0/0:81:15
chr23	47345474	71535	N	GTTTTAATTGTTATTATGTTTATTTGGTTGTATTTTTAGT	.	PASS	PRECISE;SVMETHOD=Snifflesv1.0.12;CHR2=chr23;END=47345474;STD_quant_start=4.486090;STD_quant_stop=5.184110;Kurtosis_quant_start=2.769232;Kurtosis_quant_stop=2.520744;SVTYPE=INS;SUPTYPE=AL;SVLEN=38;STRANDS=+-;STRANDS2=19,14,19,14;RE=33;REF_strand=53,58;Strandbias_pval=0.428034;AF=0.229167	GT:DR:DV	0/0:111:33
chr23	47385043	71536	N	AAAAAAATAATTAAATGTTTCTTGAAAAAAAAATAAAAAATAAAAAAATTAAAAAATTAAAAAAAAA	.	FAIL_NOTPRECISE	IMPRECISE;SVMETHOD=Snifflesv1.0.12;CHR2=chr23;END=47385045;STD_quant_start=10.454664;STD_quant_stop=11.945711;Kurtosis_quant_start=3.670583;Kurtosis_quant_stop=3.510341;SVTYPE=INS;SUPTYPE=AL;SVLEN=53;STRANDS=+-;STRANDS2=7,5,7,5;RE=12;REF_strand=53,44;Strandbias_pval=1;AF=0.110092	GT:DR:DV	0/0:97:12
chr23	47392803	71537	N	TCCCTAAGTTAAACATTAGGGATCACTCTTCCGTTGTGCACATGTCGTAGTGGGACTGGGAATGATTCAGTCAATGC	.	PASS	PRECISE;SVMETHOD=Snifflesv1.0.12;CHR2=chr23;END=47392803;STD_quant_start=0.000000;STD_quant_stop=1.317893;Kurtosis_quant_start=3.268420;Kurtosis_quant_stop=3.331808;SVTYPE=INS;SUPTYPE=AL;SVLEN=77;STRANDS=+-;STRANDS2=25,14,25,14;RE=39;REF_strand=48,28;Strandbias_pval=1;AF=0.33913	GT:DR:DV	0/1:76:39
chr23	47420806	71538	CTGAGATCCTGGCTTCCTGGGACCTGAGGCATCAGAGCCCCACGAGGGGGGCCCATCCTTTACCCTATACAAATATTGTGACTTTTCTGTGTGCCGTGGTAGGACAGGGTTTGGGAAGCACGTTAGGGTAAGTAAAATGACTTTGCTCCTTCTTCTGTTCTGTTAGATCTGACATTCTTCATATCAAATGAATCAAGGAGTAAGGGTAGCTTTTATGAAAAAGCCTGGTCGTAGTTTGCTAATTAAAAAAAAAAAAAAAAAAAAAGGTTAGCTGAGACACTGCCATCATTCTTGATGCATTTTACCTTGATATAGGAAGTTGACAGGGTATGGAAGAGATGATGTGATTTCCCAGAAGCCACCGGGGCTGGAGCTCTCCAGTCCGGGGCTGCATCTTTTTTGTTACATCCTCCAGCTACACACTGGGCTTTGCATGGATACGTAACAAAAACTCAAAACGGCATGATGAACAAGAAGTAGAGGCTCCTGGACAAGTGTGTGCATGCGCAGTGGCTGTAATTTAAGGATGGAGAGTGTGTGTGTGTGTGGGGGGGGTGGCACCTGGGTGGCTCAGTTGGTTAAGTGTCTGCCTTGGGCTCAGGTCATGATCCTGGGGTCCTGGGATGAGCCCTGCATGGGGCTCCTTCCTCCGGGGGAGTCTGCTTCTCACTCTCCCTATGCCCCTCCCTGCTGCTCATGTGCTCTCTCTCTCTCTCTCTCAATAAATGGATAAAATCTTTTTAAAAAATTATAAATAAAAAAAAAAAAGATGGAGAGTAGGGAAGAATGGTGAAAAGTCTTTGAGCGGGTATTTCAAATTTCCTGCAAGTGTAGGCAAACCTACCACCTGGATCTGCATCTTTCCTGGAAGGAACTCTCAGAGAACTCTAGAAGCTAGATATATTCCATCGTATCCTCAGGGACTAGAGTAGTGCTTGGAGCAAGACGGGTGCGAAGAACACGGCTTTGAACGGCTTGGTAAAGGCTTGACAAGGAAGCTCTGCTGTCTGGAAACCTGTATTATTTACACACCCCAGAGAAGGACCCCTAGAGTGCGAAATGGCATGGAGTAGAAGGAAGTATTTTACTCTATAAACCGAGCCAACTTATTATTCCAACCAGTTCTCCTACCTCATCAACTTGTTACAACTCCTCTTCTAGGTGGTTTAATTCCTGATTATTTTTCAAGAAACAGTGTTCTGTTATCTTGACTGCTAATTAGTCCTTAGATGTTTGCCACTCTCCTTTTATAAAGTGAATTTCCACAGCCTTTCTGCTGGCTTTAGCAAGTATCGTCCAGCTTATGGCTTACAAAAGTTTAGGCTGCCCCATGAGCTCCTAAGAGAGCTGTTCTCCATCACCCATTGCCTCCTCCATCACGAAAACTATGCCAAAGCTCTATAATATTTCATGGGCGGCCCGGGTGGCTCAGCGGTTTAGCGCCACCTTCGGCCCAGGGTATGATCCTGGAGACCCGGGATCGAGTCCCACGTCGGGCTCCCTGCATGGGGCCTGCTTCTCCCTCTGCCTGTGTCTTTGCCTCTCTCTCTCTCTTTGTGTGTCCCTCATGAATAAATAAAAAAAAATCTTTAAAAAATATATTTCATATCAGAGCCAAAATGTCTCTCACACACCACGAATAAAATTAATTCATAGAAAACTTACCATTCTGCTGGTAGTGCCAAGCTGATTTTCACCTCTCGTTAGTCAGTCCATCACTCTGAGCAGAGGAAAAGGAGGTGACAACATTTTGCTTTTCCTTAGTCCTTGCAAAAAAAAAAAAGACAAAAATCCAGAAGAGACTGAAGGCTGCTTGAGCTCTGACTTGAAGGGGAAAAAAAAAAAAATTGCTTGCCTGGAACTCAATTCCGTTTTATACTTTTTCCTTCAAATTTGATTTCTCGGGTTATTACTCATTGCTGACAATTCTAATGGTTGACACCGGTTGGGCAAGATTTTGAATTGGCCAACCATGTATTCTTTTCATTTACAGTTGCTTCAGGCTCAAAAGGAAGAGATCACTGTTGTTTAATAGGTGGATCCCCCAGATGCACTTTCTAACAGACAGGGGGTTCCTTTCCTCTATTGTCCACGTCTGCTTTCCGTAAGCTGGGCCCCTCCTAGCACTGAGAGAGACGACCGTCAACTCATAATTTGGGAGTTTCTACGCTGCAGATCCTGCTTCTCTCAGGAGGGTCCCCAATGTCACTCTCTTGGGTATTAAAAACAAGTGTAATGCACACCAGACTGCTCGTAGCTAAGGGACAGCACCCCTGTCGGCACCATCACCCCCAAAGCTTCACCTGGGGGTCCTCCTCTTCCAACTGCTTCATGTCCATCCACACCTGTTAACAGGACGTCCAGCTCCGAGAGGGCAGCGCTCCCGGGAGGCAGCTTCTGCATCCTCCCCAGTGTCCCACGGAGTATCATGTGGATATTCAATAAGCAGTTGTTGCGTGACGTTGAATGGCATCGAATATCTGCATTTTCCTGGCACTAATCAAGGAAGCCTCTGAACTTAGCCTGCTCCCCACAGTGGGAGGATTATCCTCAGCAAAGATACACAAACATTACCGGGAGGGAGAAGCGAAGGCCACGGCAAAGGAGTGCAATGAAGGGTTAGGGGAGAAATAATTCCCCTTTAATCCAGTCCTGCCTCTGCTGCAGACAGGCGATGTTTGGTAGATGTTTGGTACCAGTTACAACACTCACGTGGTGTGATGTGACCCGCACATGTACCCACAGGAGACACAACAGGGTGTTGTTGCTGTTGACCTGGAAGTTGCAATAAAAAGTTCTGTGGGTATTTCCATATTCTTTCTTGGACTTTTGGATCCGGAAGCCTGTGGATAGATGCTGAAAAGTATTTCAGAGACAAGTATTTCTCCAAGCCCATGGCCAGTTCCTAATATCGACCCCGACACTAGTTTTTACGCATATTCTTCCCCTATTGTAAACCCTGTGAGTGTCAGGTGCAGGGAGTGAGCACCCAGAGGTTTTCTGTCCACTTCGGCCTACCAGGGGCCTTCCTGGAGTACTGGGTGCTTGCTCCAGTTCCCCCTTGTGATGCCTTGACGGGCTGCTGGTCTCTAGTTTTTATTTATTTATTTTTTTATAAAGGTTGAGAATCTTCCCTGTAGTAGTTTTTGTTTGTTTGTTTGTTTTTCTAAGATTCTATTTATTTATTTGACAGAGAGCAAGGCAGCATTAGAGGAGGGAGAGGGAGAAGCAGGCTCCCCGCCGAGCATGGAGCCCCACTTGGGGGCTTGATCCCAGGACCCCCGGGACCATGACTGGAGCTGAAGGTAAATGCTTAACCGACTGCCCCACCGAGGTGCCGGTTTTTAAAAGCTAATTTTGAGCCTCTTGTTTTTTTCTATCTATTATATTATCTTTCACTTTATACATTTTTTTCCCCCATCCCTCCCAGGGTATTAGTGGAAAAAATGAGCAAATTGTGGATTTTCAATATAAGATTGCTGAATCATGTTAAAGTGAGTTTAAAATTTAAAAGAAATTTGAAACTGCTACACTTCATTTCTAGCATGCCAGCTTTGCATGGTATTTGTGGAATAACAGGACAACTGAATCATTATCATAAAATAAATATTATAAAATATCATAGAAACTGTTAAGCAAAATAGCAGTTGAACCCAAAGTGACCATTGCATACAGACACAGCCAGGCCCTGCTGTTTCCTCTAACATATTTGTCTTACACTTTTTACGTAAAGATACATCTGTAAAAGCATCAGCCACATTTAAAAGGAGAGTGTCTGGAATTTTTTTGTCGTCTAAAAGTGCTTAAGTAGCGCCATAGGGGGTCCTTTATTTCTGTTACCTTGGTTTTTGGAAAAGTAACCTCAATTCTTTAAATAAGTTTATGGAAATTACATGGTGTGCACTATACATGGGCCCCAGAGATAACCTTACTTATCAACATACACAGTCTGCTGTGTGATCCCACCTGTAGAATTGGTCTAGTAACACGCTCATGTTCCTCGCACCACCCCGTCTCCATTTGAAGGGGTCCTCTAGAATAGTGAATTTTTATTCTTTTTTTTTTAAGATTTTATTTATTTATTCACGAGAGACACACAGAGGGAGAGAGAGGCAGAGACACAGGCAGAGGGAAAAGTAGGCTCCCTACAGGGATCCGGGGGATCCGGTCCCCAGGATCAGGCCCCTAGGCCGAAGGTGGCACTAAACCACTGAGCCACCCGGGCTGCCCGTGAATTTTTATTCTTTATTTCAAAGGCCACCACTCATCATTGGCAAAACCAGAATATTTTATGATTGTGACTAGAAATTTGGGACTATTTAGCAAAACTGAGCAGGGAGAATTTTGCTGTGTTCCCAGATCTGATTAACTCCCATTTTTCATATAGGGTAACACTTAACACAGTGTTTCCCAAAGCGTAATCTAAGAATCATCGAAGATATGTGTCAATTATGCAGATTCCCAGGCCTTACGCAGGCCAACAGGATCAGAGCCTCTGGTTGCAGGACATGGACACCTACCTTGAGACAAGTACCCCAAATGGTTATCACACTCACCAAATTTTAAAACCACTTAGGCTCACGCTTAATAATTTAAGAATATATGACTCATATTTTGAAAAAAAAGTAAATTTCAATAAGCCTCTCATTACTCTTCTTTGTCATTTCCTACTCTCTCTTCCCTGTCCTCCTGATAAGTCTCATAGAATTTTAGGCTACGAGTGATTAGAATTCTTTGGTTATGAACAATAGGATCTAATTCTAAATGAGAGAGGCTAAAACAAAATTTACCGCACTTTATAGAGGTAACTCATAAATCTAAAGACCCGCTGTTTGGAACAGATAGGTCCTAGAGTGGCTCTGGATATGTAGAGCTTGGCCTAGCATGGCCATCTGTCCCTATCTCGGCCAGAGGTGTGTGCGTGACTTAGGGACAACCTCCAGAACTCCATCCAGTGGCCAAGGGGTAGATCTCCAAAACAAAATGGCAGTACCATTGCAAGAAGAGTAGAGGAAGATTTCTATGTCGTCAAAAACAGCGGGTTCGATGCTAAAGCCATAAAGCTTTAGAATGCTGAACGCAACGTCCTCATTTTATTCTGGAGTCAACCAATTCCTGAGTGTTAACCATGAATACTTATACACCTGGTATTCTGTGTCTGGTGCTATGTTGGGTTTTAGAGAATTAACAGAGGAGTTACTAGAGGCCGAGGGCACCAAATGAACAGTAAATGGGCTCATTGAGGTAGAATATGTTTATAACAGAACTTCTCTAATCAGAAGAGCCTGTGGAAATGGACTATTACTTCCATTAACTAAGGACAATCTGGTAAATGGTGCTTGTGGGGTGTTCATATGGGGCCTGTCTTGGGGGATGGTTCTGGAGGCTTGCAATTTATATAGCGATTGGACTAGATCGCTACTGAGTAAATAAAATGACCTGATTATAAGGTTTTCTCCCACTCGAGTAGGCAAGAAGTGTCTTCAAAATTATGTTAAATTATATTACATTAGATTATTTCTTGGAATAGACTCTAGCATTTCAAGCTACTTTTTTTTTTTTTTTTTTTTTTTAGCACATAATAGGTGCTACCTACCAGAGATTAAAAAAAAAAAAAAAAAAAAAAAAGTTCCTGCATTCAGGGAACTCATACTCATTTTCGGGGAGTTCCTTTCTTCAGAGGTAATGGAGAAGCAAACTATTAGCCTGGTTTTATATTAACTTATCAGAGATTCCATGATCTCTCCTTTTCTGCTTGTCTTTGCACAGGTTGTCCTGCCAGGAATGCTCCATCCCCTGTTGAGCCACCGAATAAACATCAACTCATCCTTCAGGTTTGAGATCAAAAGATTGAGATTTCCCAAGCTTGCCTCGGAAACTTAAAACTTCCCTGTGACATTTTATGCCAATACTTCCATCCTGCAATTGCTTACCTGCCTTGCTCCCATTAGACTCTTACTAACTCTTACTACCCTATCTGTTGTATCTTCCAGGAACCTGGAACCTTCTTAGACACGTGGCTTCAATCACCGTGTATATTCTGAGAATGCTCAAAGCTAGGTCTCCACCTCAGAAGTGTTTATTGATTCCTAGATTTATACAGTCTGCTGCACACAAGGAATTTCCACATCTGATCTCACCAATTACTCCTTCACCTGTTTCCTCCTCTTGGAATTCTCAATCTGGGTGAAAGGCTCTTCCTTCTACCTAGTTTTCCAAGACAGAAACCTGGAATCTCCTGGACTCCCCCGTTTTTTCCTCCTTTTTCCATGTAAAGGCAGAATTCAAGCTTTGTACTTATTTCCACCCAAATTTCTTTCTACTCTGCCTGCCTGCCTGTCTGCATTCCCCCTGCCACTGCCTTAGCTCAGGCCAGCATTTCTTTCTTTCTTTCTTCTTTCTTTCTTTCTTTCTTTCTTTCTTTCTTTCTTTCTTTCTTTCTTTCTTTCTTTCTTTTCTTCTTTCTTTCTTTCAGATTTTACCTATTTATTCATGGGAGACACACAGAGAGAGGCAGAGACTCAGGCAGAGGGAGAAGCAGGCTCCCCATGGGGAGCCTGACGTGGGACTCGATCCCGGGACTCCAGGATCAGGCCCTGAGCTGAAGGCAGATGCTCAACTGTTGAGCTACCCAGGCATCCCAGGCCAGCATGATTTTTGTCAGGACCACAGCAGCTTCTAGATCAGAGTCACTTAGCCCTACTGTAGCCTCTTCAAATCCATCTTCCAAAAGGATAGTTCGAGTTGACTTTACAAAACAGCCTATTTCTCTTACCTCTTAAAAAAAAAATATTTCTAAAGTTCTTGGAACGTTAAGGATAAAGCTCAAGTTCTGTTTTATAACATCCTCTCTGTTATCCACTCCTGCCTTTCAGAGTCTGGCTTCCAGGTACACCCAATACAGTAAGGACTGTTGATGTCCCTAACCCGCACCCACCCCTGGGGCCTTCCTATGGCAGTGAGACCCACTTTTGGCTGCCTCAGGTCTGTCTCTAGCCATTCTCCACCAGTAAGTATCAAAAGTTGATGCATAAATGAGCACCTCACCTCTGCATAACTCAGGTCTGGGTCTTGCATAACTCCCAGACATCCCCAGCGTAGCTGATTTCTATTTTTCCACAGTGGGAACAGGCTTGATAAGGTAGACTGAGTGGCTGCCTCTCTTTCCCTAGCTTGCTTTCCCATAACCACCCCATCGCCCCCAGTGTTCCCTGGGGTCCCCTCACTCATGCCCCGAATCTCTGGCCCTGCATCTGATTTGAGGGAGCTAAATAAGACACCCAATGTATATTCTTTGTTCCAGCTAAGAAAATGAATAGGACTTGTTTGTTTGTTTGTTTGGTTTATAAAGTGTTATGTTTTCCCATGTTTCCTCTACATGGGATGATTCTGGCTCCCACCTCCCTTACCTTGCTAAATTTTACTGATTTTGTAAAATTATGCCCAGGCAAAGCTTTCCTTAACCCTGACTTGTGGACTGGCCATTCCACCTCACTGTACCCGGGCAGACCTATGTCGTGGCCCTTGCCTCGATCCCTGATCTGTTGGTCTGACTCCTCGTAGACCGTGATCTCCTCGAGGGCAGAGAACAGGGTATCTTTAAATGTTCAGTC	N	.	PASS	PRECISE;SVMETHOD=Snifflesv1.0.12;CHR2=chr23;END=47428417;STD_quant_start=0.816497;STD_quant_stop=0.816497;Kurtosis_quant_start=8.655552;Kurtosis_quant_stop=0.730345;SVTYPE=DEL;SUPTYPE=AL,SR;SVLEN=-7611;STRANDS=+-;STRANDS2=12,12,12,12;RE=24;REF_strand=42,45;Strandbias_pval=1;AF=0.216216	GT:DR:DV	0/0:87:24
chr23	47469034	71539	N	AAAGAAAAGAAAGAAAGAAAGAAAGAAAAGAAAAGAAAAGAAAAAGAAAAGAAGAAAAGAAAAGAAAAGAAAGAAAGAAAAGAAATAAAAGAAAAAAGAAAAGAAATAAAGAAAGAAGAAAAAGAAAAAAAGAAAAGAAAAGAAAGAAAAGAAAAGAAGAAAAAAAAGAAAGAAAAGAACAGAACAAGAAAAAAAAGAAAGAAAAGAAAAGACAAGCAGA	.	FAIL_NOTPRECISE	IMPRECISE;SVMETHOD=Snifflesv1.0.12;CHR2=chr23;END=47469034;STD_quant_start=9.338094;STD_quant_stop=35.835736;Kurtosis_quant_start=5.017834;Kurtosis_quant_stop=3.117162;SVTYPE=INS;SUPTYPE=AL;SVLEN=221;STRANDS=+-;STRANDS2=7,5,7,5;RE=12;REF_strand=42,47;Strandbias_pval=0.547166;AF=0.118812	GT:DR:DV	0/0:89:12
chr23	47481559	71540	N	TTCGGATCCCTGGGTGGCGAGCGGTTTGGTGCCTGCTTGGCAGGGCGGGCGATCCTGGAGACCGGGATCGAATCCCACATCGGGTCCCGGTGCATGGAGCCTGCTTCTCCTCTGCCTGTGTCTCTGCACCTCTCTCTCTCTGTGACTATCATAAATAATAAAAAAAAAAAAAAAAAAAAAAAAAAAAAACACACT	.	PASS	PRECISE;SVMETHOD=Snifflesv1.0.12;CHR2=chr23;END=47481566;STD_quant_start=2.626785;STD_quant_stop=5.431390;Kurtosis_quant_start=6.087081;Kurtosis_quant_stop=3.627997;SVTYPE=INS;SUPTYPE=AL;SVLEN=203;STRANDS=+-;STRANDS2=7,10,7,10;RE=17;REF_strand=55,50;Strandbias_pval=0.441395;AF=0.139344	GT:DR:DV	0/0:105:17
chr23	47531931	71541	N	AACGAAAAACTCAGACACTGGGATCCTGGGTGCGCCATCGGTTTTAGCGCCTGCCTTTGGCCCCGGGCTCGTATCCCTGAGACCGGGATCGAATTCCCATGTCAGGCTCCCGGTGCATGGAGCCTGCTTTCCTCTGCCTCTCTCTCTCTCTCCTCGCTCTCTCTCTCTCTGTGACTCTCATAAATATAAAAAAATTTAAAAAAATAAAAAAAAAAAAAAAAAAAAAAAAAAAAAAAAAAAAA	.	PASS	PRECISE;SVMETHOD=Snifflesv1.0.12;CHR2=chr23;END=47531935;STD_quant_start=2.073644;STD_quant_stop=8.142481;Kurtosis_quant_start=-0.296373;Kurtosis_quant_stop=1.081124;SVTYPE=INS;SUPTYPE=AL;SVLEN=238;STRANDS=+-;STRANDS2=11,8,11,8;RE=19;REF_strand=67,40;Strandbias_pval=0.798872;AF=0.150794	GT:DR:DV	0/0:107:19
chr23	47638849	71542	N	CTGGTATCCCTGGTGCGCAGCTTTGGCGCCTGCTTTGGCCAGGGCCACGATCCTGGAGGACCGCGTTATCGAATCCCACGTCGGGCTCCCGTGCATGGAGCCTGGCTTCTCTCTCTTCTCCCTCTGCCTAGTGTCTCTGCCTCTACTCTCCCTCTCTCTCTCTGTGAGACTATCATAATACCTAAAAATTTTATAAAAAAAAAAAAAAAAAAATAGTTTGTTT	.	PASS	PRECISE;SVMETHOD=Snifflesv1.0.12;CHR2=chr23;END=47638852;STD_quant_start=2.756810;STD_quant_stop=4.415880;Kurtosis_quant_start=0.768922;Kurtosis_quant_stop=0.818188;SVTYPE=INS;SUPTYPE=AL,SR;SVLEN=221;STRANDS=+-;STRANDS2=14,7,14,7;RE=21;REF_strand=52,45;Strandbias_pval=0.336583;AF=0.177966	GT:DR:DV	0/0:97:21
chr23	47639226	71543	N	TGTTTTTTTTTTTTTTTTTTTTTTTTTTTTTA	.	PASS	PRECISE;SVMETHOD=Snifflesv1.0.12;CHR2=chr23;END=47639231;STD_quant_start=0.763763;STD_quant_stop=3.488075;Kurtosis_quant_start=7.072934;Kurtosis_quant_stop=0.054256;SVTYPE=INS;SUPTYPE=AL;SVLEN=31;STRANDS=+-;STRANDS2=19,6,19,6;RE=25;REF_strand=52,44;Strandbias_pval=0.0674375;AF=0.206612	GT:DR:DV	0/0:96:25
chr23	47656510	71544	TTTTATGGGATCCCTGGGTGGCGCAGCGGTTTGGCGCCTGCCTTTGGCCCAGGGCGCGGTCCTGGAGACCCGGGATCGAATCCCACGTCGGGCTCCCGGTGCACGGAGCCTGCTTCTCCCTCTGCCTGTGTCTCTGCCTCTCTCTCTCTCTCACTGTGTGCCTATCATAAATAAATAAAAGTTTAAAAAAAAAATTAAAAAAAAAAAAAAAAAAAAAAGAAATAGTT	N	.	PASS	PRECISE;SVMETHOD=Snifflesv1.0.12;CHR2=chr23;END=47656744;STD_quant_start=4.216370;STD_quant_stop=2.068279;Kurtosis_quant_start=-1.595686;Kurtosis_quant_stop=3.817444;SVTYPE=DEL;SUPTYPE=AL;SVLEN=-234;STRANDS=+-;STRANDS2=18,19,18,19;RE=37;REF_strand=49,40;Strandbias_pval=0.559815;AF=0.293651	GT:DR:DV	0/0:89:37
chr23	47674592	71545	N	ATAGATCATATTTTTTTTGTTTTTAAAGATTTTATTGTATTTATTCATGGGAGACAGACAGAGAGAGGAAGAGAAGAGAGAGAGAGAGAGAGGGCAGAGACACAGGCAAGGGAGAAGCAGGCCTCCAGCAGGGAGCCTGACGTGGGACCGATCCGGGGTCTCCAGGAGAACACCAGGGGCCGAAGGCGGTGCTAAAACCACGGAGCCGACCTGGGCTTTCA	.	PASS	PRECISE;SVMETHOD=Snifflesv1.0.12;CHR2=chr23;END=47674604;STD_quant_start=4.939636;STD_quant_stop=7.968689;Kurtosis_quant_start=5.950673;Kurtosis_quant_stop=6.541177;SVTYPE=INS;SUPTYPE=AL;SVLEN=215;STRANDS=+-;STRANDS2=16,24,16,24;RE=40;REF_strand=50,51;Strandbias_pval=0.352127;AF=0.283688	GT:DR:DV	0/0:101:40
chr23	47677327	71546	TATATATATATATATATATATATATATATATAT	N	.	PASS	PRECISE;SVMETHOD=Snifflesv1.0.12;CHR2=chr23;END=47677367;STD_quant_start=2.664583;STD_quant_stop=3.646917;Kurtosis_quant_start=-1.832363;Kurtosis_quant_stop=-2.143251;SVTYPE=DEL;SUPTYPE=AL;SVLEN=-40;STRANDS=+-;STRANDS2=9,12,9,12;RE=21;REF_strand=44,52;Strandbias_pval=1;AF=0.179487	GT:DR:DV	0/0:96:21
chr23	47686053	71547	N	CTTTTTTTCTTTTTTTTTTTTTTTCTTTTTTTGTGTTGTG	.	FAIL_NOTPRECISE	IMPRECISE;SVMETHOD=Snifflesv1.0.12;CHR2=chr23;END=47686054;STD_quant_start=13.270268;STD_quant_stop=13.198485;Kurtosis_quant_start=3.699160;Kurtosis_quant_stop=3.352966;SVTYPE=INS;SUPTYPE=AL;SVLEN=39;STRANDS=+-;STRANDS2=10,2,10,2;RE=12;REF_strand=55,57;Strandbias_pval=0.0322219;AF=0.0967742	GT:DR:DV	0/0:112:12
chr23	47697325	71548	N	GGGCAGAAAAAAAAAAAAAAAAAAAAAAAATGAAAGAC	.	PASS	PRECISE;SVMETHOD=Snifflesv1.0.12;CHR2=chr23;END=47697332;STD_quant_start=2.077448;STD_quant_stop=3.153945;Kurtosis_quant_start=7.705659;Kurtosis_quant_stop=7.743797;SVTYPE=INS;SUPTYPE=AL;SVLEN=41;STRANDS=+-;STRANDS2=19,19,19,19;RE=38;REF_strand=53,51;Strandbias_pval=1;AF=0.267606	GT:DR:DV	0/0:104:38
chr23	47699559	71549	N	TGTTCTATAAGAGTTTGGATTCAGGGAACCCGGGGTGGGCGCAGCGGTTTGGCGCCTGCCTTTGGCCCAGGGGCACGATCCTGAGACCACAGTTCGAATCCCACGTCGGGCCTCGCCCCGTGCCTGGAGCCGGGCTTTCTTCCCTCTGCCTGTGTCTCTGCCGCTCTCTCTCTCTCTCTCGGGATGCTTCTATAAAAAAAAAAAAAAAA	.	PASS	PRECISE;SVMETHOD=Snifflesv1.0.12;CHR2=chr23;END=47699570;STD_quant_start=4.100998;STD_quant_stop=4.210377;Kurtosis_quant_start=2.373259;Kurtosis_quant_stop=3.200885;SVTYPE=INS;SUPTYPE=AL;SVLEN=199;STRANDS=+-;STRANDS2=12,10,12,10;RE=22;REF_strand=47,49;Strandbias_pval=0.813624;AF=0.186441	GT:DR:DV	0/0:96:22
chr23	47706409	71550	AAGACAACAAAGGGGATCCCTGGGTGGCGCAGCGGTTTAGCGCCTGCCTTTGGCCCAGGGCGCGATCCTGGCAGACCCGGGATCGAATCCCACATAGGGCTCTCGGTGCATGGAGCCTACTTCTCCCTCTGCCTATGTCTCTGCCTCTCTCTCTCTGTGACTATCCTAAATAAAAAAAAAAAAATAAATAAAAAAAAAG	N	.	PASS	PRECISE;SVMETHOD=Snifflesv1.0.12;CHR2=chr23;END=47706608;STD_quant_start=5.458938;STD_quant_stop=4.505552;Kurtosis_quant_start=-0.961108;Kurtosis_quant_stop=-0.892690;SVTYPE=DEL;SUPTYPE=AL;SVLEN=-199;STRANDS=+-;STRANDS2=8,3,8,3;RE=11;REF_strand=44,40;Strandbias_pval=0.334663;AF=0.115789	GT:DR:DV	0/0:84:11
chr23	47727545	71551	N	TAAAAAGAAAGAAGGGATCCCGGGGTGGCGCAGCGGATTTGTGGCGCCTGCCTTTGCCCAGGGCGTGACTCCTGGAGACCCGGAGCGAATCCCACGTCGGGCTCCAGTGCATGGAGCCTGCGTCTTCCCTCTGCCTATGTCTCTGCCTCTCCTCTCTCTTTCTCTCTCTGTACTAGACATAAGATAAATAAAAAAAAAAAAATAACCTTAAAAAAAAAAAAAAAAAAAAAAAAAAAAAAAAAA	.	PASS	PRECISE;SVMETHOD=Snifflesv1.0.12;CHR2=chr23;END=47727546;STD_quant_start=1.457738;STD_quant_stop=8.321658;Kurtosis_quant_start=4.899666;Kurtosis_quant_stop=0.055504;SVTYPE=INS;SUPTYPE=AL;SVLEN=246;STRANDS=+-;STRANDS2=15,17,15,17;RE=32;REF_strand=53,52;Strandbias_pval=0.840404;AF=0.233577	GT:DR:DV	0/0:105:32
chr23	47742085	71552	N	TGACTGCATTTCTTTTTCTTCTTTTTTTTTCTTTAAATCTATTTATTCATGATAGTCACACGGAGCAGCGAGAGAGAGGCAGCGACACACGGCAGAGGGAGAGAAGCATGGCTCCAAGCACCGGGAGCCCGATGTGGGATTCGATCCCGGCGTCCGGGATCGCGCCCTGGGCCAAAGGCATGCGCCAAACCGCTGCGGCCACCCAGGGAACATTCCGACC	.	PASS	PRECISE;SVMETHOD=Snifflesv1.0.12;CHR2=chr23;END=47742095;STD_quant_start=2.645751;STD_quant_stop=4.883252;Kurtosis_quant_start=3.462575;Kurtosis_quant_stop=3.482481;SVTYPE=INS;SUPTYPE=AL;SVLEN=213;STRANDS=+-;STRANDS2=14,13,14,13;RE=27;REF_strand=37,44;Strandbias_pval=0.658493;AF=0.25	GT:DR:DV	0/0:81:27
chr23	47748447	71553	TTATTTTTTTATTTATTTATTTTTTTAAAATTTCTTTATTTATGATAGTCACAGAGAGAGAGGTGGGGGGGCAGAGACACAGGCAGAGGGAGAAGCAGGCTCCATGCACCGGGAGCCCAATGTGGGACTCGATCCCGGGTCTCCAGGATCGCGCCCTGGGCCAAAGGCAGGCGCCAAACCGCTGCACCACCCAGGGATCCCCTCAATAG	N	.	PASS	PRECISE;SVMETHOD=Snifflesv1.0.12;CHR2=chr23;END=47748649;STD_quant_start=3.549648;STD_quant_stop=2.167948;Kurtosis_quant_start=2.398670;Kurtosis_quant_stop=5.959487;SVTYPE=DEL;SUPTYPE=AL;SVLEN=-202;STRANDS=+-;STRANDS2=9,10,9,10;RE=19;REF_strand=50,52;Strandbias_pval=1;AF=0.157025	GT:DR:DV	0/0:102:19
chr23	47752556	71554	N	TTTTAACTGTGGCAATTAGCTTAAAAAAAAAAAAAAAAAAGGGAGCCCTGGGTGGCGAGCGGATTGGCGCTGCCTTTGGCCCAGGGCGGCGATCCTGGAGACCCGGGATCGAATCCCACATCGGGCTCCCGTGTCAGGGCCTGCTTCTCCCTCTGCCTGTTGTCTCCTGGCCCTCTCTCTCTCTCACGTGGTTGCCTAGCAGAAAAAAATAAAAAAATAAAAAAATAAAAAAA	.	PASS	PRECISE;SVMETHOD=Snifflesv1.0.12;CHR2=chr23;END=47752574;STD_quant_start=3.255764;STD_quant_stop=8.130191;Kurtosis_quant_start=2.364033;Kurtosis_quant_stop=2.062710;SVTYPE=INS;SUPTYPE=AL;SVLEN=217;STRANDS=+-;STRANDS2=8,8,8,8;RE=16;REF_strand=43,47;Strandbias_pval=1;AF=0.150943	GT:DR:DV	0/0:90:16
chr23	47821288	71555	N	CGTCTTTTTGCTTCTTCCTTCCTACTTCTTCTTCTGCTTATGTCTCGTCTTCGTGTCGTCGTCT	.	FAIL_NOTPRECISE	IMPRECISE;SVMETHOD=Snifflesv1.0.12;CHR2=chr23;END=47821312;STD_quant_start=26.873779;STD_quant_stop=26.525459;Kurtosis_quant_start=5.192520;Kurtosis_quant_stop=-0.453859;SVTYPE=INS;SUPTYPE=AL;SVLEN=51;STRANDS=+-;STRANDS2=11,5,11,5;RE=16;REF_strand=32,46;Strandbias_pval=0.0553543;AF=0.170213	GT:DR:DV	0/0:78:16
chr23	47826408	71556	N	TAGTCAGATAAGAATCAGCTGTAATTCATTAGGTTATGGGTATAGATTATAATAAGAAT	.	PASS	PRECISE;SVMETHOD=Snifflesv1.0.12;CHR2=chr23;END=47826413;STD_quant_start=5.431390;STD_quant_stop=6.949820;Kurtosis_quant_start=1.434258;Kurtosis_quant_stop=-0.102732;SVTYPE=INS;SUPTYPE=AL;SVLEN=49;STRANDS=+-;STRANDS2=7,11,7,11;RE=18;REF_strand=46,46;Strandbias_pval=0.446632;AF=0.163636	GT:DR:DV	0/0:92:18
chr23	47852259	71557	AAAATGATTCGATCCCGGGTCTCCAGGATCACGCCCTGGGCCAAAGGCAGGCGCCAAACCGCTGCGCCACCCAGGGATCCC	N	.	PASS	PRECISE;SVMETHOD=Snifflesv1.0.12;CHR2=chr23;END=47852340;STD_quant_start=0.524404;STD_quant_stop=0.418330;Kurtosis_quant_start=3.628570;Kurtosis_quant_stop=0.022083;SVTYPE=DEL;SUPTYPE=AL;SVLEN=-81;STRANDS=+-;STRANDS2=43,37,43,37;RE=80;REF_strand=64,56;Strandbias_pval=1;AF=0.4	GT:DR:DV	0/1:120:80
chr23	47893327	71558	N	TTTTTTGTTTTTTTTTTTTTTTTTTTTTTTTGTTGTTTTTTTTTTTTTTGTTTTTTTTTTTTTTTTTTTTTTGTG	.	FAIL_NOTPRECISE	IMPRECISE;SVMETHOD=Snifflesv1.0.12;CHR2=chr23;END=47893328;STD_quant_start=33.868865;STD_quant_stop=37.666962;Kurtosis_quant_start=1.457645;Kurtosis_quant_stop=-0.591880;SVTYPE=INS;SUPTYPE=AL;SVLEN=73;STRANDS=+-;STRANDS2=9,1,9,1;RE=10;REF_strand=54,48;Strandbias_pval=0.0407451;AF=0.0892857	GT:DR:DV	0/0:102:10
chr23	47893930	71559	AATAAGAGTCTTCCTAGAGACTCTGGTCTCCATCCAATCCTTCGGGCTACAAACATTTTAACA	N	.	FAIL_NOTPRECISE	IMPRECISE;SVMETHOD=Snifflesv1.0.12;CHR2=chr23;END=47893993;STD_quant_start=10.238075;STD_quant_stop=11.147768;Kurtosis_quant_start=-2.023459;Kurtosis_quant_stop=-2.202697;SVTYPE=DEL;SUPTYPE=AL;SVLEN=-63;STRANDS=+-;STRANDS2=11,12,11,12;RE=23;REF_strand=57,49;Strandbias_pval=0.65012;AF=0.178295	GT:DR:DV	0/0:106:23
chr23	47988534	71560	N	TTTTTTTTATTGTTTTTTTTTTGCTGTTCGCGTG	.	PASS	PRECISE;SVMETHOD=Snifflesv1.0.12;CHR2=chr23;END=47988538;STD_quant_start=3.449638;STD_quant_stop=5.319774;Kurtosis_quant_start=1.028316;Kurtosis_quant_stop=2.254925;SVTYPE=INS;SUPTYPE=AL;SVLEN=32;STRANDS=+-;STRANDS2=10,3,10,3;RE=13;REF_strand=46,50;Strandbias_pval=0.0746093;AF=0.119266	GT:DR:DV	0/0:96:13
chr23	48005626	71561	N	AAAGCAAGTAAAGTGACAAGAAAAGAAGAAAAGTGAAGAGAATCGGCGAAGCATTACGAAGAAATTGGTTTGTTTGGAAC	.	FAIL_NOTPRECISE	IMPRECISE;SVMETHOD=Snifflesv1.0.12;CHR2=chr23;END=48005625;STD_quant_start=14.071247;STD_quant_stop=34.672756;Kurtosis_quant_start=1.061975;Kurtosis_quant_stop=-0.340212;SVTYPE=INS;SUPTYPE=AL;SVLEN=80;STRANDS=+-;STRANDS2=3,12,3,12;RE=15;REF_strand=39,47;Strandbias_pval=0.0895927;AF=0.148515	GT:DR:DV	0/0:86:15
chr23	48010130	71562	N	AATAGGGGCTGGAATTTTGGATCCCTGGGTGGGCGAAGCGTTTAGCGCCTCCATTTTGGCCAGGGCGCGATCCTAGAGCCCGGGATCGAATCCCACGTCGGGCTCCCTGTGCAATGTAGCCTGCGTTGTTGACCAACAAAAAACTCAAAAAAAACACTGTACACACCCTTCTTTATTTTTCACCTCCCGCTGCCTGTGTAGCCTCTGCCTTATATATCTCTCTCTCCTCTCACTGTGACTATCATGAAATAAAATTTAAAAAATTCTTTTAAAAAAAATAT	.	PASS	PRECISE;SVMETHOD=Snifflesv1.0.12;CHR2=chr23;END=48010139;STD_quant_start=3.861229;STD_quant_stop=6.735253;Kurtosis_quant_start=7.986741;Kurtosis_quant_stop=7.765268;SVTYPE=INS;SUPTYPE=AL;SVLEN=226;STRANDS=+-;STRANDS2=9,13,9,13;RE=22;REF_strand=35,40;Strandbias_pval=0.808104;AF=0.226804	GT:DR:DV	0/0:75:22
chr23	48014493	71563	N	TAAAACAAGGGATCCCTGTGGTGGCGCAGCGGTTTTGGGGCGCCTGCCGTTGGCCGGAAGGGCGCGATCCTGGAGACCCCGGGATCGAACCCACGTCGGGCCTGCCCGGGGGCAATGGAGCCTGCTTCTCACCCGCGCCTCTCTCTCTCTACTCTCTCTCTTGTGACTATCATGAATAAATAAAAAATTTAAAAAAAAAAAAAAAAAAAAAAAAAAAAAACTAGGATA	.	PASS	PRECISE;SVMETHOD=Snifflesv1.0.12;CHR2=chr23;END=48014496;STD_quant_start=3.511885;STD_quant_stop=6.708204;Kurtosis_quant_start=3.330211;Kurtosis_quant_stop=5.756464;SVTYPE=INS;SUPTYPE=AL;SVLEN=227;STRANDS=+-;STRANDS2=13,11,13,11;RE=24;REF_strand=33,45;Strandbias_pval=0.353191;AF=0.235294	GT:DR:DV	0/0:78:24
chr23	48035428	71564	TTTTTTTTTTTTTTTTTTTTTAATTTATTTTTTTATTGGTGTTCAATTTACTAACATACAGAATAACACCCAGTGCCCGTCACCCATTCACTCCCACCCCCCGCCCTCCTCCCCTTCTACCACCCCTAGTTCGTTTCCCAGAGTTAGCAGTCTTTATGTTCTGTCTCCCTTTCTGATATTTCCCACACATTTCTTCTCCCTTCCCTTATTTTCCCTTTCACTATTATTTATATTCCCCAAATGAATGAGAACATATAATGTTTGTCCTTCTCTGACTGACTTACTTCACTCAGCATAATACCCTCCAGTTCCATCCACGTTGAAGCAAATGGTGGGTATTTGTCATTTCTAATAGCTGAGTAATATTCCATTGTATACATAAACCACATCTTCTTTATCCATTCATCTTTCGTTGGACACCGAGGCTCCTTCCACAGTTTGGCTATCGTGGCCATTGCTGCTAGAAACATCGGGGTGCAGGTGTCCCAGTGTTTCATTGCATTTGTATCTTTGGGGTAAATCCCCAACAGTGCAATTGCTGGGTCGTAGGGCAGGTATATTTTTAACTGTTTGAGGAACCTCCACACAGTTTTCCAGAGTGGCTGCACCAGTTCACATTCCCACCAACAGTGTAAGAGGGTTCCCTTTTCTCCGCATCCTCTCCAACATTTGTTGTTTCCTGCCTTGTTAATTTTCCCATTCTCACTGGTGTGAGGTGGTATCTCATTGTAGTTTTCATTTGTATTTCCCTGATGGCAAGTGATGCAGAGCATTTTCTCATATGCATGTTGGCCATGTCTATGTCTTCCTCTGTGAGATTTCTGTTCATGTCTTTTGCCCATTTCATGATTGGATTGTTTGTTTCTTTGGTGTTGAGTTTAATAAGTTCTTTATAGATCTTGGAAACTAGCCCTTTATCTGATATGTCATTTGCAAATATCTTCTCCCATTCTGTAGGTTGTCTTTGAGTTTTGTTGACTGTATCCTTTGCTGTGCAAAAGCTTCTTATCTTGATGAAGTCCCAATAGTTCATTTTTGCTTTTGTTTCTTTGCCTTCGTGGATGTATCTTGCAAGAAGTTACTATGGCCGAGTTCAAAAAGGGTGTTGCCTGTGTTCTTCTCTAGGATTTTGATGGAATCTTGTCTCACATTTAGATCTTTCATCCATTTTGAGTTTATCTTTGTGTATGGTGAAAGAGAGTGGTCTAGTTTCATTCTTCTGCATGTGGATGTCCAATTTTCCCAGCACCATTTATTGAAGAGACTGTCTTTCTTCCAATGGATAGTCTTTCCTCCTTTATCGAATATTAGTTGCCCATAAAGTTCAGGGTCCACTTCTGGATTCTCTATTCTGTTCCACTGATCTATGTGTCTGTTTTTGTGCCAGTACCACACTGTCTTGATGACCACAGCTTTGTAGTACAACCTGAAATCTGGCATTGTGATGCCCCCAGATATGGTTTTCTTTTTAAAATTCCCCTGGCTATTCGGGGTCTTTTCTGATTCCACACAAATCTTAAAATAATTTGTTCTAACTCTCTGAAGAAAGTCCATGGTATTTTGATAGGGATTGCATTAAACGTGTATATTCCCCTGGGTAACATTGACATTTTCACAATATTAATTCTGCCAATCCATGAGCATGGAATATTTTTCCATCTCTTTGTGTCTTCCTCAATTTCTTTCAGAAGTGTTCTATAGTTTTGAGGGTATAGATCCTTTACATCTTTGGTGAGGTTTATTCCTAGGTATCTTATGCTTTTGGGTGCAATTGTAAATGGGATTGACTCCTTAATTTCTCTTTCTTCAGTCCCCATTGTTAGTGTATAGAAATGCCACTGACTTCTGGGCATTGATTTTGTATCCTGCCACGCTACCGAATTGCTGTATGAGTTCTAGCAATCTTGGGGTGGAGACTTTTGGGTTTTCTATGTACAGTATCATGTCATCGGCGAAGAGGGAGAGTTTGACTTCTTCTTTGCCAATTTGAATGCCTTTAATGTCTTTTTTTGTCTGATTGCTGAGGCTAGGACTTCCAGTACTATGTTGAATAGCAGTGGTGAGAGTGGACATCCCTGTCTTGTTCCTGATCTTAGGGGAAAGGCTCCCAGTGCTTCCCCATTGAGAATGATATTTGCTGTGGGTTTTTCGTAGATGGCTTTTAAGATGTCGAGGAATGTTCCCTCTATCCCTACACTCTGAAGAGTTTTGATCAGGAATGGATGCTGTATTTTGTCAAATGCTTTCTCTGCATCCAATGAGAGGATCATATGGTTCTTGTTTTTCTCTTGCTGATATGATGAATCACATTGATTGTTTTACGGGTGTTGAACCAGCCTGTGTCCCAGGGATAAATCCTACTTGGTCATGGTGAATAATTTTCTTAATGTACTGTTGGATCCTATTGGCCAGTATCTTGTTGAGAATTTTTGCATCCATGTTCATCAGGGATATTGGTCTGTAATTCTCCTTTTTGGCGGGGTCTTTGTTTTGGCTTTTGGAAATTTAAAGGGGATGCTGGCTTCATAGAACGAATTTGGAAGTACTCCATCTCTTTCTATCTTTTCCCAAAAAGCTTTAGGAGAATAGGTATGATTTCTTCTTTAAACGTTTGATAAAAAATTCTCCTGGGAAGCCATCTGGCCCTGGACTCTTGTGTCTTGGGAGGTTTTTTGATGACTGCTTCAATTTCCTCCCTGGTTATTGGCCTGTTCAGGTTTTCTATTTCTTCCTGTTCCAGTTTTGGTAGTTTGTGGCTTTCCAGGAATGCGTCCATTTCTTCTAGATTGCTTAATTTATTGGCGTATAGCTGTTCATAATATGTTTTTAAAATCGTTTGTATTTCCTTGGTGTTGGTAGTGATCTCTCCTTTCTCATTCATGATTTTATTAATTTGAGTCTTCTCTCTCTTCTTTTTAATAAGGCTGGCTAATGGTTTATCTATCTTATTAATTCTTTCAAAGAACCAACTCCTGGTTCTGTTGATCTGTTCCACAGTTCTTCTGGTCTCGATTTCGTTGAGTTCTGCTCGAATCTTTATTAACTCCCTTCTTCTCTTGGGTGTAGGATCTATTTGCTGTTTTTTCTCTAGCTCCTTTATGTGTAAGGTTAGCTTTTGTATTTGAGTTCTTTCCAGTTTTTGAATGGATGCTTGTATTGCGATGTATTTCCCCCTAGGACTGCTTTTGCTGCATCCCAAAGATTTTGAACGGTTGTATCTTCATTCTCATTAGTTTCCATGAATCTTTTTAATTCTTCCTTAATTTCCTGGTTGACCCTTTTATCTTTTAGCAGGATGGTCCTTAACCTCCATGTGTTTGAGGTCCTTCCAAACTTCTTGTTGTGATTTAGTTCTAATTTCAAGGCATTATGGTCCGAGAATATGCAGGGGACAATCCCAATCTTTTGGTATCGGTTCAGACCCGATTTGTGACCCAATATGTGGTCTATTCTGGAGAAAGTTCCATGTGCGCTTGAGAAGAATGTGTATTCAGTTGAGTTTGGATGTAAAGTTCTGTAGATATCTGTGAAATCCATCTGGTCCAGTGTATCATTTAAAGCTCTCGTTTCTTTGGAGATGTTTTGCTTAGAAGACCTATCGAGTATAGAAAGAGCTAGATTGAAGTCACCAAGTATAAGTGTATTATTATCTAGTATTTTCTTCACTTTGGTTAATAATTGATTTATATATTGGCAGCTCCCACATTCGGAGCATATATATTGAGGATTGTTAAGTCCTCTTGTTGAATAGATCCTTTAAGTATGATATAGTGTCCCTCTTCATCTCTCACTACAGTTTTTTGGGGTAAATTTTAGTTTATCTGATATAAGGATGGCTACCCCTGCTTTCTTTTGAGGACCATTCGAATGGTAAATGGTTCTCCAACACATTATTTTCAGGCTGTAGGTGTCCTTCTGTCTAAAATGAGTCTCTTGTAGACAGCAAATAGATGGGTCCTGCTTTTTTTATCCAGTCTGAAACCCTGCGCCTTTTGATGGGGTCATTAAGCCCGTTCACATTCAGAGTTACTATTGAGAGATATGAGTTTAGTGTCATCATGATATCTATTCAGTCTTTGTTTTTGTGGACTGTTCCACTGAACTTCTTCTTAAAGGGGAATTTTAAGAGTCCCCCTTAAAATTTCTTGCAGAGCTGGTTTGGAGGTCACATATTCTTTTAGTTGCTGCCTGTCTTGGAAGCTCTTTATCTCTCCTTCCATTTTGAATGAGAGCCTTGCTGGATAAAGTATTCTTGGTTGCATGTTCTTCTCCTTTAGGACCCTGAATATATCCTGCCAGCCCTTTCTGGCCTGCCAGGTCTCTGTGGAGAGGTCTGCTGTTACCCTAATACTCCTCCCCATAAAAGTCAGGGATTTCTTGTCTCTTGCTGCTTTAAGGATCTTCTCCTTATCTTTGGAATTTGCAAGCTTCACAATTAAATGTCGAGGTGTTGAACGGTTTTTATTGATTTTAGGGGGGGATCTCTCTATTTCCTGGATCTGAATGCCTGTTTCCCTTCCCAGATTAGGAAAGTTTTCAGCTAGAATTTGTTCAAATACATATTCTGGCCCTCTGTCCCTTTCGGCGCCCTCGGGAACCCCAATTAAACGTAGGTTTTCTTCCTCAGGCTGTCGTTTTTTCCCTTAATCTATCTTCATGGTCTTTTAATTGTTTGTCTCTTTTTTCCTCAGTTTCCCTCTTTGCTATCAACTTGTCTTCTATGTCACTCACTCGTTCTTCCACCTCGTTAACCCTCGTCGTTAGGACTTCTAGTTTGGATTGCATCTCATTCAATTGATTTTTAATTTCTGCCTGATTAGCTCTAAATTCTGCAGTCATGAAGTCTCTTGAGTCCTTTATGCTTTTTTCTAGAGCCACCAGTAGCTGTATAATAGTGCTTCTGAATTGGCTTTCTGACATTGAATTGTAATCCAGATTTTGTAACTCTGTGGGAGAGAGGACTGTTTCTGATTCTTTCTTTTGAGGTGAGGTTTTCCTTCTAGTCATTTTGCTCAGTGCAGAGTGGCCAAAAGCAAATTGTATTGGGAAAAAGAGAAAAAGAGAGGAGAGAAAGAAGGAAAAAAAAGAGAAAGAGAAAAAAAAAGGGAAGAAAAGAAAAAAAAAACGAGAAAAAAAAAAGAAGAAAAAGAGAAAAAAAAAGAAAGAGAAAAAAAGGGGGTGGGGGAAGGAAACAAATCAAAAAGCAAACAAAACAAAAACAAAAACAAAAACAAACAAAAAAAAAAAAAAAAGAACCACAGGGGAGTATCTTCTGATTCTGTGTACTTTAAGTCCCTTGGCTTCTCCTGGAAGTTGTCAGTCTAGCTGATCTTCTGGGGGAGGGGCCTGTTGTGCTGGTTTTCAGGTGTTAGCAGTTGGGGGAGCCGCTGTGCCCCTGCCTGGTGCAGGGCTCGGTGGGGTTGTTTACCCGTGAGGCCGCAGGAGGAACAGCCCCAGTGGCGGGGCAGCTCTGGAAACCTGGATTCAGCTCCGGCAGGAACTCCGTCTGCAGGGCCTGGAGGCTCCGGGCGGGGCCGTGATCTGCTCAGCTGGGGCAGGAGCGTCCTTGCTGTCCTGGGCCCTCCCGGCTTCTGCCTGTCCCGGGGGAGGCGGGATCCTGGGCTGTGTCCCGGCGCCCTGTGCTCCGGAGCCTGCGCTGGTGGATTCGCGCTCCCCGGGCCGCCGCCGCGCAACCCCCTCCGCGGAGCCGCCGCCCGAGCCCCTCCGAGCTGCTCCTGGAACCGCGCAGCCCCCTCCGCACGGAGCCTCTTCCTCTGCCCGAGCCCCTCCGAGCTGATCCCGGGGCCGTGCAGCCCCCTCCGCGGAGCCGCCGCCCGAGCCCCTTCAGCTGCTCCTGGTCCCCCCGGGTCCCGCCGTGCGCTGCAGCCCTTAGGGAGCTCGGCGCACTCTCCTGGGCGCGCAGTTGCTGTTACTGTCCCCGGGAGCCCGAGGGCATCCCCCCCCTTCTGGGCCTGCTCCACCTCCCTGCGAGCCCCTTTTCCGCCCGGGAAGGTCGGTGCAGCTCCTGCTCCTCCGGGACGGGGCTCTCCTGTCCTGGGGGGCACTCGCCCCGGCCTCAGCCCGGCTCCTCGCGGGGCCCCTCCCCCTTGGAGGCCTTTGTGTCTTTATTTCTTTTTCCCCGTCTTCCTACCTTGATAGAAGCGCGAACTCTTCTCACTGTTGCATTCCAGCTGGTCTCTCTTTAAATCTCAGGCCGAATTCATAGATTTTCAGGATAATTTGAAGGTTTTCTAGGTAGTTTGGTGGAGACTGGTGAGTTTTCTAGGTAGTTTTTGGTGGAGACTGGTGATTTGGAGACCCTACTCTTCCGCCATCTTGCTCCTCCCCCCTGTTTGTTTATTTTT	N	.	PASS	PRECISE;SVMETHOD=Snifflesv1.0.12;CHR2=chr23;END=48041777;STD_quant_start=1.233588;STD_quant_stop=0.551677;Kurtosis_quant_start=15.559864;Kurtosis_quant_stop=18.166697;SVTYPE=DEL;SUPTYPE=AL,SR;SVLEN=-6349;STRANDS=+-;STRANDS2=21,26,21,26;RE=47;REF_strand=29,31;Strandbias_pval=0.845382;AF=0.439252	GT:DR:DV	0/1:60:47
chr23	48058880	71565	N	AAAACAAATATCCATTGTGATGGACAAGACCCAACATTTGCTTCACGTGGATGGAACTGAGGGTATAGTGTCTGAAGTGAAGTAAGTCATCGGAGAAGGACAAACATTATAGGTTCTCATTCATTTGGGGAATATAATAATAGTGAAAGGGATATAAGGGAAGGAGAAAAATGTGTTGGGAAATAGCAGAAAGGGAGACAGAACGTAAAGACTGCTAACTCTGGGAAACGACTAGGGGTGGTGGAAGGGGAGGAGGGCGGGGGTGGGGAGTTAATGGTGACGGGCACTGGGTGTGATTCGTAGGTTAGGAATTGAACACCAATAAAAAATAAATTAAAAAAATAAAATAAAAAAAATTAAAATAAATAAAAATAAAAAGAATTTTAAGTTTAC	.	FAIL_NOTPRECISE	IMPRECISE;SVMETHOD=Snifflesv1.0.12;CHR2=chr23;END=48058891;STD_quant_start=8.414274;STD_quant_stop=30.417100;Kurtosis_quant_start=1.285378;Kurtosis_quant_stop=-0.703645;SVTYPE=INS;SUPTYPE=AL;SVLEN=400;STRANDS=+-;STRANDS2=11,5,11,5;RE=16;REF_strand=53,50;Strandbias_pval=0.281951;AF=0.134454	GT:DR:DV	0/0:103:16
chr23	48080460	71566	N	TTTCGATTCTTGGAGTTTCTTTTTTTTTTTTTTTTTTTTTTTTTT	.	PASS	PRECISE;SVMETHOD=Snifflesv1.0.12;CHR2=chr23;END=48080460;STD_quant_start=1.782855;STD_quant_stop=3.284161;Kurtosis_quant_start=4.396679;Kurtosis_quant_stop=23.292072;SVTYPE=INS;SUPTYPE=AL;SVLEN=43;STRANDS=+-;STRANDS2=28,29,28,29;RE=57;REF_strand=52,47;Strandbias_pval=0.740543;AF=0.365385	GT:DR:DV	0/1:99:57
chr23	48082975	71567	N	TCAACAATTTTATAAGAGGAAAATGGTTGTCATACTCAGGGACTACTAATCTCAATGCGGTGCTTC	.	FAIL_NOTPRECISE	IMPRECISE;SVMETHOD=Snifflesv1.0.12;CHR2=chr23;END=48083012;STD_quant_start=10.198039;STD_quant_stop=7.277248;Kurtosis_quant_start=0.836975;Kurtosis_quant_stop=5.104417;SVTYPE=INS;SUPTYPE=AL;SVLEN=36;STRANDS=+-;STRANDS2=23,25,23,25;RE=48;REF_strand=51,57;Strandbias_pval=1;AF=0.307692	GT:DR:DV	0/1:108:48
chr23	48084195	71568	N	CCAGAGAACACCCTCCAGTGAGAATACCGGGTAGC	.	PASS	PRECISE;SVMETHOD=Snifflesv1.0.12;CHR2=chr23;END=48084208;STD_quant_start=6.305926;STD_quant_stop=7.284149;Kurtosis_quant_start=2.731066;Kurtosis_quant_stop=2.933492;SVTYPE=INS;SUPTYPE=AL;SVLEN=32;STRANDS=+-;STRANDS2=13,21,13,21;RE=34;REF_strand=54,55;Strandbias_pval=0.325363;AF=0.237762	GT:DR:DV	0/0:109:34
chr23	48115739	71569	N	GGGGAACCATCCCGGGTTGGGTCCAAGAGGGCACCACGCCGCAGCGCAGG	.	FAIL_NOTPRECISE	IMPRECISE;SVMETHOD=Snifflesv1.0.12;CHR2=chr23;END=48115740;STD_quant_start=0.000000;STD_quant_stop=11.054411;Kurtosis_quant_start=1.523847;Kurtosis_quant_stop=1.846778;SVTYPE=INS;SUPTYPE=AL;SVLEN=51;STRANDS=+-;STRANDS2=10,8,10,8;RE=18;REF_strand=36,42;Strandbias_pval=0.60223;AF=0.1875	GT:DR:DV	0/0:78:18
chr23	48116833	71570	N	AACATCCCAGGTACATTGCCAGACAATCCCAGTAC	.	PASS	PRECISE;SVMETHOD=Snifflesv1.0.12;CHR2=chr23;END=48116832;STD_quant_start=5.204893;STD_quant_stop=6.346080;Kurtosis_quant_start=-0.166576;Kurtosis_quant_stop=5.888534;SVTYPE=INS;SUPTYPE=AL;SVLEN=39;STRANDS=+-;STRANDS2=9,14,9,14;RE=23;REF_strand=39,46;Strandbias_pval=0.64036;AF=0.212963	GT:DR:DV	0/0:85:23
chr23	48126295	71571	GAGGTTTTTTTTTTTTTTTTTTTTTTTTTGTGTGTGTTACGTTTTATTTTTAAGTTTTTTATTAAGTTTATTTTAATTCCAGTATAGTTAATATACAATGTTTTTTTTTTTTATTTTTTATTGGTGTTCAATTTACTAACATACAGAATAACACCCAGTGCCCGTCACCCATTCACTCCCACCCCCCGCCCTCCTCCCCTTCTACCACCCGTAGTTCGTTTCCCAGAGTTAGCAGTCTTTACGTTCTGTCTCCCTTTCTGATATTTCCCACACACTTCTTCTCCCTTCCCTTATATTCCCTTTCACTATTATTTATATTCCCCAAATGAATGAGAACATATAATGTTTGTCCTTCTCCGACTGGCTTACTTCACTCAGCATAATACCCTCCAGTTCCATCCACGTTGAAGCAAATGGTGGGTATTTGTCATTTCTAATAGCTGAGTAATATTCCATTGTATACATAAACCACATCTTCTTTATCCATTCATCTTTCGTTGGACACCGAGGCTCCTTCCACAGTTTGGCTATCGTGCCCATTGCTGCTAGAAACATCGGGGTGCAGGTGTCCCGGCGTTTCATTGCATTTGTATCTTTGGGGTAAATCCCCAACAGTGCAATTGCTGGGTCGTAGGGCAGGTATATTTTTAACTGTTTGAGGAACCTCCACACAGTTTTCCAGAGTGGCTGCACCAGTTCACATTCCCACCAACAGTGTAAGAGGGTTCCCTTTTCTCCACATCCTCTCCAACATTTGTTGTTTCCTGCCTTGTTAATTTTCCCCATTCTCACTGGTGTGAGGTGGTATCTCATTGTAGTTTTGATTTGTATTTCCCTGATGGCCAGTGATGCAGAGCATTTTCTCATATGCATGTTGGCCATGTCTATGTCTTCCTCTGTGAGATTTCTGTTCATGTCTTTTGCCCATTTCATGATTGGATTGTTTGTTTCTTTGGTGTTGAGTTTAATAAGTTCTTTATAGATCTTGGAAACTAGCCCTTTATCTGATATGTCATTTGCAAATCATAAT	N	.	PASS	PRECISE;SVMETHOD=Snifflesv1.0.12;CHR2=chr23;END=48127322;STD_quant_start=2.774887;STD_quant_stop=2.073644;Kurtosis_quant_start=5.829463;Kurtosis_quant_stop=-1.896704;SVTYPE=DEL;SUPTYPE=AL,SR;SVLEN=-1027;STRANDS=+-;STRANDS2=10,10,10,10;RE=20;REF_strand=45,49;Strandbias_pval=1;AF=0.175439	GT:DR:DV	0/0:94:20
chr23	48131118	71572	GACAATATGGGGATCCCTGGGTGGCGCCGCGGTTTGGCGCCTGCCTTTGGCCCAGGGCGCGATCCTGGAGACCCGGGATCAAATCCCACATCGGGCTCCCGGTGCTTGGAGCCTGCTTCTCCCTCTGCCTGTGTCTCTGCCTCTCTCTCTCTCCGTGTGACTATCATGAATAAATAAATTTAAAAAGAAAAAAATTTAAAAAAAAAAAAAAAACA	N	.	PASS	PRECISE;SVMETHOD=Snifflesv1.0.12;CHR2=chr23;END=48131340;STD_quant_start=2.777460;STD_quant_stop=3.872983;Kurtosis_quant_start=3.974065;Kurtosis_quant_stop=9.005024;SVTYPE=DEL;SUPTYPE=AL,SR;SVLEN=-222;STRANDS=+-;STRANDS2=12,17,12,17;RE=29;REF_strand=43,59;Strandbias_pval=1;AF=0.221374	GT:DR:DV	0/0:102:29
chr23	48166887	71573	N	TTCCGTCCTCTTTCTCGTCGCTCTCTTTCTCTTCTACTACTCATTCTCATTGTCCCATCTTCTCTCTC	.	FAIL_NOTPRECISE	IMPRECISE;SVMETHOD=Snifflesv1.0.12;CHR2=chr23;END=48166886;STD_quant_start=17.541380;STD_quant_stop=31.728536;Kurtosis_quant_start=0.751208;Kurtosis_quant_stop=-0.152937;SVTYPE=INS;SUPTYPE=AL;SVLEN=68;STRANDS=+-;STRANDS2=12,1,12,1;RE=13;REF_strand=36,43;Strandbias_pval=0.00193597;AF=0.141304	GT:DR:DV	0/0:79:13
chr23	48174923	71574	TTAAAATGCAAGATTTTAGGGATCCCTGCGTGGCGCAGCGGTTTGGCGCCTGCCTTTGGCCCAGGGCGCGATCCTGGAGACCTGGGATCGAATCCCACGTCGGGCTCCCGGTGCATGGAGCCTGCTTCTCCCTCTGCCTGTGTCTCTGCCTCTCTCTCTCACTGTGTGCCTATCATAAATAAATAAAAGTTTAAAAAAAAAAATAAAATAAAA	N	.	PASS	PRECISE;SVMETHOD=Snifflesv1.0.12;CHR2=chr23;END=48175127;STD_quant_start=4.316985;STD_quant_stop=5.460603;Kurtosis_quant_start=0.192330;Kurtosis_quant_stop=0.699079;SVTYPE=DEL;SUPTYPE=AL,SR;SVLEN=-204;STRANDS=+-;STRANDS2=11,11,11,11;RE=22;REF_strand=23,30;Strandbias_pval=0.620405;AF=0.293333	GT:DR:DV	0/0:53:22
chr23	48174933	71575	N	<INV>	.	PASS	PRECISE;SVMETHOD=Snifflesv1.0.12;CHR2=chr23;END=48175127;STD_quant_start=5.235625;STD_quant_stop=3.857765;Kurtosis_quant_start=-1.633260;Kurtosis_quant_stop=6.629021;SVTYPE=INV;SUPTYPE=SR;SVLEN=194;STRANDS=--;STRANDS2=15,20,20,15;RE=35;REF_strand=25,32;Strandbias_pval=1;AF=0.380435	GT:DR:DV	0/1:57:35
chr23	48174928	71576	AAGATTTTAGGGATCCCTGCGTGGCGCAGCGGTTTGGCGCCTGCCTTTGGCCCAGGGCGCGATCCTGGAGACCTGGGATCGAATCCCACGTCGGGCTCCCGGTGCATGGAGCCTGCTTCTCCCTCTGCCTGTGTCTCTGCCTCTCTCTCTCACTGTGTGCCTATCATAAATAAATAAAAGTTTAAAAAAAAAAATAAAATAAAATAAAATG	N	.	FAIL_NOTPRECISE	IMPRECISE;SVMETHOD=Snifflesv1.0.12;CHR2=chr23;END=48175131;STD_quant_start=67.951453;STD_quant_stop=67.070858;Kurtosis_quant_start=3.243868;Kurtosis_quant_stop=6.254843;SVTYPE=DEL;SUPTYPE=AL,SR;SVLEN=-203;STRANDS=+-;STRANDS2=2,8,2,8;RE=10;REF_strand=24,31;Strandbias_pval=0.292569;AF=0.153846	GT:DR:DV	0/0:55:10
chr23	48191042	71577	N	TTGTTTTCTTTTTTTTTTTTTTGTTTTTTTAAGCTCTCACAC	.	PASS	PRECISE;SVMETHOD=Snifflesv1.0.12;CHR2=chr23;END=48191044;STD_quant_start=4.878524;STD_quant_stop=6.804410;Kurtosis_quant_start=0.480491;Kurtosis_quant_stop=1.876623;SVTYPE=INS;SUPTYPE=AL;SVLEN=41;STRANDS=+-;STRANDS2=6,9,6,9;RE=15;REF_strand=36,40;Strandbias_pval=0.77812;AF=0.164835	GT:DR:DV	0/0:76:15
chr23	48194912	71578	N	GAAAAGAAGAAAAGAAAGAAAAGGAACAAGGGGAGAAATCGGGAGAAAAGAAACGAAGAAAGGAAAAAGAGGGGTAAAAAAGAAAGAAG	.	FAIL_NOTPRECISE	IMPRECISE;SVMETHOD=Snifflesv1.0.12;CHR2=chr23;END=48194930;STD_quant_start=14.439529;STD_quant_stop=39.700126;Kurtosis_quant_start=-0.244320;Kurtosis_quant_stop=-1.198362;SVTYPE=INS;SUPTYPE=AL;SVLEN=67;STRANDS=+-;STRANDS2=1,14,1,14;RE=15;REF_strand=40,31;Strandbias_pval=0.00040561;AF=0.174419	GT:DR:DV	0/0:71:15
chr23	48237547	71579	N	TTTTTATTTATTATTCTTTTATTTTCTTTATTTTTATTTTATTTTTTTATTTTTTTTATTTTTATTTTTATTTTCTTTTATTTATTTTTCTTTTCTATTTTTATTAGTTATTTTATTTTATTTTAATTTTTATT	.	FAIL_NOTPRECISE	IMPRECISE;SVMETHOD=Snifflesv1.0.12;CHR2=chr23;END=48237564;STD_quant_start=16.637683;STD_quant_stop=6.798437;Kurtosis_quant_start=7.213232;Kurtosis_quant_stop=4.772270;SVTYPE=INS;SUPTYPE=AL;SVLEN=143;STRANDS=+-;STRANDS2=31,34,31,34;RE=65;REF_strand=44,43;Strandbias_pval=0.745533;AF=0.427632	GT:DR:DV	0/1:87:65
chr23	48239469	71580	N	ATGTCGGTCGGGAGGGATGGCGGTGCTTTTATGGCGAGCTTTA	.	FAIL_NOTPRECISE	IMPRECISE;SVMETHOD=Snifflesv1.0.12;CHR2=chr23;END=48239468;STD_quant_start=12.684995;STD_quant_stop=17.207292;Kurtosis_quant_start=-0.038982;Kurtosis_quant_stop=5.968167;SVTYPE=INS;SUPTYPE=AL;SVLEN=50;STRANDS=+-;STRANDS2=16,6,16,6;RE=22;REF_strand=40,48;Strandbias_pval=0.0311196;AF=0.2	GT:DR:DV	0/0:88:22
chr23	48259717	71581	TTTTTTATTTTATTTTAATTTAATTTTTATTTATTTATTTTTATTATTTATT	N	.	PASS	PRECISE;SVMETHOD=Snifflesv1.0.12;CHR2=chr23;END=48259767;STD_quant_start=0.645497;STD_quant_stop=1.414214;Kurtosis_quant_start=-0.328723;Kurtosis_quant_stop=-0.309624;SVTYPE=DEL;SUPTYPE=AL;SVLEN=-50;STRANDS=+-;STRANDS2=10,14,10,14;RE=24;REF_strand=41,55;Strandbias_pval=1;AF=0.2	GT:DR:DV	0/0:96:24
chr23	48259748	71582	N	TTTTTCTTTCTTTTTTTATTTTTTTTTACATTTTCTTCTTATTATAGGCCCACCGTTGAGAGAGAGATGGCAGATACCAGGCAGGGGAGCAGCCGGCCTCCATTGCACGGGAGCCCGACGTCGGGCTTCGATCCCGGGTCTCCAGGCTCGTGCGCTGGGCCAACTGCAGGCGCCAACCCGCTGCGCCCCCCCGGGATCGCCTATTTATTCTTTAGATTTAAAAACTG	.	FAIL_NOTPRECISE	IMPRECISE;SVMETHOD=Snifflesv1.0.12;CHR2=chr23;END=48259753;STD_quant_start=9.562949;STD_quant_stop=14.652645;Kurtosis_quant_start=0.552943;Kurtosis_quant_stop=0.802573;SVTYPE=INS;SUPTYPE=AL;SVLEN=210;STRANDS=+-;STRANDS2=16,25,16,25;RE=41;REF_strand=40,55;Strandbias_pval=0.849849;AF=0.301471	GT:DR:DV	0/1:95:41
chr23	48263270	71583	GGGCTCCTTGAGGTTCTGGGGTCCCCGAGCGGGGCTCCTTGAAGTCTTGGGGTCCCCGAGCG	N	.	PASS	PRECISE;SVMETHOD=Snifflesv1.0.12;CHR2=chr23;END=48263332;STD_quant_start=1.862951;STD_quant_stop=1.371989;Kurtosis_quant_start=1.825284;Kurtosis_quant_stop=-0.130021;SVTYPE=DEL;SUPTYPE=AL;SVLEN=-62;STRANDS=+-;STRANDS2=15,19,15,19;RE=34;REF_strand=44,57;Strandbias_pval=1;AF=0.251852	GT:DR:DV	0/0:101:34
chr23	48265224	71584	CATTCTGGGGGAGTCCCTGGGGTTGGCCGGGTTCCGATTCCGC	N	.	PASS	PRECISE;SVMETHOD=Snifflesv1.0.12;CHR2=chr23;END=48265266;STD_quant_start=3.683942;STD_quant_stop=3.927922;Kurtosis_quant_start=-0.916104;Kurtosis_quant_stop=-0.922154;SVTYPE=DEL;SUPTYPE=AL;SVLEN=-42;STRANDS=+-;STRANDS2=11,18,11,18;RE=29;REF_strand=43,53;Strandbias_pval=0.669296;AF=0.232	GT:DR:DV	0/0:96:29
chr23	48268617	71585	N	GCTACTCCTTGCACGGGGTCCTTATCTTCCAGGCACCTGGTGGCATG	.	PASS	PRECISE;SVMETHOD=Snifflesv1.0.12;CHR2=chr23;END=48268616;STD_quant_start=1.348400;STD_quant_stop=1.954017;Kurtosis_quant_start=-0.382612;Kurtosis_quant_stop=5.043203;SVTYPE=INS;SUPTYPE=AL;SVLEN=50;STRANDS=+-;STRANDS2=12,11,12,11;RE=23;REF_strand=46,44;Strandbias_pval=1;AF=0.20354	GT:DR:DV	0/0:90:23
chr23	48321079	71586	AAAACTGGAAGTATATCGGGATCCCTGGGTGGCGCAGCGGTTTGGCGCCTGCCTTTGGCCCAGGGCGCGATCCTGGAGACCCGGGATCGAATCCCACATCAGGCTCCCGGTGCATGGAGCCTGCTTCTCCCTCTGCCTGTGTCTCTCTGCCTCTCTCTCTCTCTCTGTGACTATCATGAATAAATAAATAAAATCTTTAAAAAAAAAAAAAAAAAAAA	N	.	PASS	PRECISE;SVMETHOD=Snifflesv1.0.12;CHR2=chr23;END=48321299;STD_quant_start=4.669047;STD_quant_stop=3.391165;Kurtosis_quant_start=-1.170134;Kurtosis_quant_stop=2.504321;SVTYPE=DEL;SUPTYPE=AL;SVLEN=-220;STRANDS=+-;STRANDS2=9,5,9,5;RE=14;REF_strand=49,45;Strandbias_pval=0.567105;AF=0.12963	GT:DR:DV	0/0:94:14
chr23	48345217	71587	N	TAGGGTCAAGGGGTGGCGCAGGCGGTTTAGGCGACTGCATGTGGCCCAGGGCGCGATCCTGGAGACCCCGGGATCGGATCCCACATCGGGCTCCCGTGCATGGAGCCTGCTTCTCTCTCTGCCTGTTTCTTCTGTCTCTCTTCTATCTCTCGTGTGACTATCATAAAATAATAAGAAAAAGTAAAAAAAAAAATAAAAATAAAAATATAG	.	PASS	PRECISE;SVMETHOD=Snifflesv1.0.12;CHR2=chr23;END=48345216;STD_quant_start=3.276476;STD_quant_stop=2.802310;Kurtosis_quant_start=22.218129;Kurtosis_quant_stop=2.225385;SVTYPE=INS;SUPTYPE=AL;SVLEN=222;STRANDS=+-;STRANDS2=32,36,32,36;RE=68;REF_strand=45,49;Strandbias_pval=1;AF=0.419753	GT:DR:DV	0/1:94:68
chr23	48374770	71588	AAAAAAAATCCAGGATTGGGATCCCTGGGTGGCACAGCGGCTTGGCGCCTGCCTTTGGCCCAGGGCGTGATCCTGGAGACCCAGGATCGAATCCCACGTCGGGCTCCCGGTGCATGGAGCCTGCTTCTCCCTCTGCCTGTGGCTCTGCCTCTCTCTCTCTCTCTCTGTGACTATCATAAATAAATTTTAAAAAAAAATTTA	N	.	PASS	PRECISE;SVMETHOD=Snifflesv1.0.12;CHR2=chr23;END=48374971;STD_quant_start=1.277333;STD_quant_stop=1.572795;Kurtosis_quant_start=2.114453;Kurtosis_quant_stop=7.826170;SVTYPE=DEL;SUPTYPE=AL;SVLEN=-201;STRANDS=+-;STRANDS2=20,18,20,18;RE=38;REF_strand=45,45;Strandbias_pval=0.847768;AF=0.296875	GT:DR:DV	0/0:90:38
chr23	48379909	71589	N	AGGACCCTGGGATTCAGTGACGCTGATCTGA	.	PASS	PRECISE;SVMETHOD=Snifflesv1.0.12;CHR2=chr23;END=48379911;STD_quant_start=0.774597;STD_quant_stop=1.643168;Kurtosis_quant_start=4.114736;Kurtosis_quant_stop=1.178878;SVTYPE=INS;SUPTYPE=AL;SVLEN=31;STRANDS=+-;STRANDS2=9,6,9,6;RE=15;REF_strand=36,45;Strandbias_pval=0.398911;AF=0.15625	GT:DR:DV	0/0:81:15
chr23	48415792	71590	N	AAAAAGTCTTGAACATATCAAAAATTAAAAAAAAAAAAAAATACGGGATCCCTGGGTGGCGCAGCGGTTTTGGCGCCTGCCTTTGGCCCAGGGCGCGATCCCTGGAGACCCGAGCATCGAATCCCACGTCGGGTTTCCCGGTGCCTGGAGCATGCTTCTCCCTCTGCCTATGTCTCTGCCTCTCTCTCTCTCTCTGTGACTATCATAAATAAAAAAACTATTAAAAAAAAA	.	PASS	PRECISE;SVMETHOD=Snifflesv1.0.12;CHR2=chr23;END=48415795;STD_quant_start=3.316625;STD_quant_stop=6.899275;Kurtosis_quant_start=1.936653;Kurtosis_quant_stop=6.175384;SVTYPE=INS;SUPTYPE=AL;SVLEN=232;STRANDS=+-;STRANDS2=7,8,7,8;RE=15;REF_strand=58,52;Strandbias_pval=0.784956;AF=0.12	GT:DR:DV	0/0:110:15
chr23	48416850	71591	N	GGAAGATTTTGGGATAACTGGGTGGCGCAGAGGTTTGGCCGCTGCCTTTGGCAAAGGGAGGGATTACTGGAAGACCCTGGGATCGAATACCATGTCGGGCTCAAGGTCTGCATGGGGCCTGCTTTCTCCCTAGCCTGTGTCTCATGCCTCCTCTCTCTCTCTCTCATCTTCTCTGTTTGACTCATCATTAAATAAATAAACATAAAAAAAAAAAAATAAAAACTTTAAAAAAAAAAAAAAACAAAAAAAAAGAAACAG	.	PASS	PRECISE;SVMETHOD=Snifflesv1.0.12;CHR2=chr23;END=48416864;STD_quant_start=5.905506;STD_quant_stop=9.591663;Kurtosis_quant_start=-0.098795;Kurtosis_quant_stop=0.105500;SVTYPE=INS;SUPTYPE=AL,SR;SVLEN=251;STRANDS=+-;STRANDS2=19,13,19,13;RE=32;REF_strand=56,51;Strandbias_pval=0.547359;AF=0.230216	GT:DR:DV	0/0:107:32
chr23	48422205	71592	N	TATTTTTTTCTAATTTTTTATTTAATTTATGATAGTCACACAGAGATAGAGGAGAGAGGAGCGAATAGGCAGAGGGCGACCGCAGGCTCCAGCCACCGGGAGCCCCGATGTGGGATTCGATCCCGGGTTCTCCAGGATCGCGGCCCTGGGCACAGGCAGGCGCCAAACCGCTGCGCCACACCGGATTCCCTCATGATC	.	PASS	PRECISE;SVMETHOD=Snifflesv1.0.12;CHR2=chr23;END=48422212;STD_quant_start=4.480728;STD_quant_stop=8.301992;Kurtosis_quant_start=3.021978;Kurtosis_quant_stop=2.255701;SVTYPE=INS;SUPTYPE=AL;SVLEN=201;STRANDS=+-;STRANDS2=9,17,9,17;RE=26;REF_strand=64,62;Strandbias_pval=0.195261;AF=0.171053	GT:DR:DV	0/0:126:26
chr23	48427432	71593	N	AAATCGCTAGAAAACGGGATCTCCTGGGTGGCGCAGCGGGATTTGTCGCCTGCCTTTGACCCAGGGCGCGATCCTGGAGACCCGGGATCGCATCCCACATCGGGCTCCCGGTTGCATGGAGGCCTGCTTCTCACTCTGCTGGTCTATGCCTCTCTCTCTCTCTGTGACTATGTAAGTAAAAAAAAAAAAAAAAAAAAAAATGCAAAAAAAAA	.	PASS	PRECISE;SVMETHOD=Snifflesv1.0.12;CHR2=chr23;END=48427435;STD_quant_start=3.000000;STD_quant_stop=7.704780;Kurtosis_quant_start=5.115346;Kurtosis_quant_stop=-0.585963;SVTYPE=INS;SUPTYPE=AL;SVLEN=208;STRANDS=+-;STRANDS2=13,9,13,9;RE=22;REF_strand=51,49;Strandbias_pval=0.638109;AF=0.180328	GT:DR:DV	0/0:100:22
chr23	48429501	71594	N	TAGCCTCTGATTATTCTTTTTTTTTTTTTTTTTTTATTATACAGCACAAGAGAGAAGAGAAGTCAGAGACACAGCAAGGGAGAAGCAAGGCTCCATGCACGGAGCCCGATGTGGGATTCGATCTTCCCGGGCCGCCAGGACCGCCGCCCCCCACCCCCCTGGGCCCCAAAGGCAGGCGCCAAAAACCGCTGCGCCACCCAGGATCCCG	.	PASS	PRECISE;SVMETHOD=Snifflesv1.0.12;CHR2=chr23;END=48429507;STD_quant_start=5.205766;STD_quant_stop=6.488451;Kurtosis_quant_start=6.644112;Kurtosis_quant_stop=2.463478;SVTYPE=INS;SUPTYPE=AL;SVLEN=201;STRANDS=+-;STRANDS2=8,8,8,8;RE=16;REF_strand=36,45;Strandbias_pval=0.785867;AF=0.164948	GT:DR:DV	0/0:81:16
chr23	48438298	71595	N	TATCTTTTGTTTTTTATTTTTATTTTTTATTTTTATTTATTTTTATTTTTTTTT	.	PASS	PRECISE;SVMETHOD=Snifflesv1.0.12;CHR2=chr23;END=48438297;STD_quant_start=1.378405;STD_quant_stop=3.507136;Kurtosis_quant_start=-1.596253;Kurtosis_quant_stop=0.641655;SVTYPE=INS;SUPTYPE=AL;SVLEN=61;STRANDS=+-;STRANDS2=11,9,11,9;RE=20;REF_strand=30,23;Strandbias_pval=1;AF=0.273973	GT:DR:DV	0/0:53:20
chr23	48461064	71596	TGTGTGAATTTTGTATCACTAACACTAGATTTATTAATCAGTTTTTATGCCTTACAATTATATTTTTGACTAGCTTAAAATGCCTTTTATAAACTTCTAGTGTGAATTTGACCAC	N	.	PASS	PRECISE;SVMETHOD=Snifflesv1.0.12;CHR2=chr23;END=48461180;STD_quant_start=0.267261;STD_quant_stop=0.462910;Kurtosis_quant_start=7.126281;Kurtosis_quant_stop=-0.681070;SVTYPE=DEL;SUPTYPE=AL;SVLEN=-116;STRANDS=+-;STRANDS2=16,12,16,12;RE=28;REF_strand=39,43;Strandbias_pval=0.511879;AF=0.254545	GT:DR:DV	0/0:82:28
chr23	48475994	71597	N	AAAGGGGCACAGAAAGGGATCCCTGGGTGGGCCGCAGCGGTTTTTGGCGCCTGTCTTTGGCCCAGGCGCGCTCCTGGAAACCCGGGATCGAATCACACATCGGGCGCCGCGGTGCATGGAGCCCGTGGGCTTCTCCCGCGCCTGTGTCATCTGGCTCTCTCTCTCTCTCCGTGAACTATATAATAAAGAAAAAAAATAAAAAAAAAA	.	PASS	PRECISE;SVMETHOD=Snifflesv1.0.12;CHR2=chr23;END=48475999;STD_quant_start=2.692582;STD_quant_stop=5.184110;Kurtosis_quant_start=5.462576;Kurtosis_quant_stop=8.253619;SVTYPE=INS;SUPTYPE=AL,SR;SVLEN=210;STRANDS=+-;STRANDS2=17,15,17,15;RE=32;REF_strand=39,41;Strandbias_pval=0.834557;AF=0.285714	GT:DR:DV	0/0:80:32
chr23	48522336	71598	N	TTTTAAAGACTCTTTCGGTCGGGAGCCCGGGTGGCGCAGCGGTTAGCGCCGGCCTTTGGGCCCAGGCACGATCCGGAGACCTCCGGGATCGAATCCCACGTCAGGCTCCCAGTGTATGGAGGCCTGCGGTTCTCCCTCTGCCGGTGTCTCTGCCTCTCTCGCTCTCGTCTGTGTGTGACTAGCCATAAATAAATAAAAAGTAAAAAAAAAAAAAAGAACACATTAAAAAAAAAAAA	.	PASS	PRECISE;SVMETHOD=Snifflesv1.0.12;CHR2=chr23;END=48522346;STD_quant_start=3.633180;STD_quant_stop=5.983310;Kurtosis_quant_start=3.860867;Kurtosis_quant_stop=2.655797;SVTYPE=INS;SUPTYPE=AL,SR;SVLEN=234;STRANDS=+-;STRANDS2=14,17,14,17;RE=31;REF_strand=39,42;Strandbias_pval=0.834447;AF=0.276786	GT:DR:DV	0/0:81:31
chr23	48531065	71599	ATAAATAAATAAAAATTTAAAAATAAATAAATAA	N	.	PASS	PRECISE;SVMETHOD=Snifflesv1.0.12;CHR2=chr23;END=48531099;STD_quant_start=1.140175;STD_quant_stop=1.303840;Kurtosis_quant_start=-1.376424;Kurtosis_quant_stop=-1.461971;SVTYPE=DEL;SUPTYPE=AL;SVLEN=-34;STRANDS=+-;STRANDS2=12,6,12,6;RE=18;REF_strand=46,37;Strandbias_pval=0.439663;AF=0.178218	GT:DR:DV	0/0:83:18
chr23	48547507	71600	CAATTGCACTACAAGGTGTTTACCCAATGAATGGTTTTTCATTTTCCTATGATCCA	N	.	FAIL_NOTPRECISE	IMPRECISE;SVMETHOD=Snifflesv1.0.12;CHR2=chr23;END=48547562;STD_quant_start=13.794927;STD_quant_stop=12.332883;Kurtosis_quant_start=-1.873253;Kurtosis_quant_stop=-1.755763;SVTYPE=DEL;SUPTYPE=AL;SVLEN=-55;STRANDS=+-;STRANDS2=6,8,6,8;RE=14;REF_strand=51,51;Strandbias_pval=0.777198;AF=0.12069	GT:DR:DV	0/0:102:14
chr23	48562004	71601	GCAGAGGGATCCCTGGGTGGCGCAGCGGTTTGGCGCCTGCCTTTGGCCCAGGGCGCGATCCTGGAGACCCGGGATCAAATCCCACATCGGGCTCCTGGTGCATGGAGCCTGTTTCTCCCTCTGCCTGTGTCTCTGCGCCTCTCTCTCTCTCTGTGACTATCATAAATAAATAAAAATTAAAAAAAAATTAAAAAAAAAAAAAAACATA	N	.	PASS	PRECISE;SVMETHOD=Snifflesv1.0.12;CHR2=chr23;END=48562221;STD_quant_start=5.709641;STD_quant_stop=4.000000;Kurtosis_quant_start=0.632167;Kurtosis_quant_stop=0.680707;SVTYPE=DEL;SUPTYPE=AL;SVLEN=-217;STRANDS=+-;STRANDS2=9,7,9,7;RE=16;REF_strand=52,47;Strandbias_pval=1;AF=0.13913	GT:DR:DV	0/0:99:16
chr23	48565515	71602	TTTTTTTTTTTTATTTTATTGGTGTTCAATTTACTAACATACAGAATAACCCCCAGTGCCCGTCACCCGTTCACTCCCACCCCCCGCCCTCCTCCCCTTCCAACACCCCTAGTTCGTTTCCCAGAGTTAGCAGTCTTTACGTTCTGTCTCCCTTTCTGATATTTCCCACACATTTCTTCCCCCTTCCCTTATATTCCCTTTCACTATTATTTATATTCCCCCAAATGAATGAGAACATATAATGTTTGTCCTTCTCCGACTGGCTTACTTCACTCAGCATAATACCCTCCAGTTCCATCCACGTTGAAGCAAATGGTGGGTATTTGTCATTTCTAATAGCTGAGTAATATTCCATTGTATACATAAACCACATCTTCTTTATCCATTCATCTTTTGTTGGACACCGAGGCTCCTTCCACAGTTTGGCTATCGTGGCCATTGCTGCTATAAACATCGGGGTGCAGGTGTCCCGGCGTTTCACTGCATCTGTATCTTTGGGGTAAATCACCAGCAGTGCAATTGCTGGGTCGTAGGGCAGGTATATTTTTAACTGTTTGAGGAACCTCCACACAGTTTTCCAGAGTGGCTGCACCAGTTCACATTCCCACCAACAGTGTAAGAGGGTTCCCTTTTCTCCACATCCTCTCCAACATTTGTTGTTTCCTGCCTTGTTAATTTTCCCCATTCTCACCGGTGTGAGGTGGTATCTCATTGTGGTTTTGATTTGTATTTCCCTGATGGCAAGTGATGCAGAGCATTTTCTCATGTGCATGTTGGCCATGTCTATGTCTTCCTCTGTGAGATTTCTGTTCATGTCTTTTGCCCATTTCATGATTGGATTGTTTGTTTCTTTGGTGTTGAGTTTAAGAAGTTCTTTATAGATCTTGGAAACTAGCCCTTTATCTGATATGTCATTTGCAAATATCTTCTCCCATTCTGTAGGTTGTCTTTGAGTTTTGTTGACTGTATCCTTTGCTGTGCAAAAGCTTCTTATCTTGATGAAGTCCCAATAGTTCATTTTTACTTTTGTTTCTTTTGCCTTCGTGGATGTATCTTGCAAGAAGTTACTATGGCCGAGTTCAAAAAGGGTGTTGCCTGTGTTCTTCTCTAGGATTTTGATGGAATCTTGTCTCACATTTAGATCTTTCATCCATTTTGAGTTTATCTTTGTGTCTGGTGAAAGGGAGTGGTCTAGTTTCATTCTTCTGCATGTGGATGTCCAATTTTCCCAGCACCATTTATTGAAGAGGCTGTCTTTCTTCCAATGGATAGTCTTTCCTCCTTTGTCGAATATTAGTTGCCCATAAAGTTCAGGGTCCACTTCTGGATTCTCTATTCTGTTCCACTGATCTATGTGTCTGTTTTTGTGCCAGTACCACACTGTCTTGATGACCACACCTTTGTAGTACAACCTGAAATCTGGCATTGTGATGCCCCCAGATATGGTTTTCTTTTTTAAAATTCCCCTGGCTATTCGGGGTCTTTTCTGATTCCACACAAATCTTAAAATAATTTGTTCTAACTCTCTGAAGAAAGTCCATGGTATTTTGATAGGGATTGCATTAAACGTGTATATTGCCCTGGGTAACATTGACATTTTCACAATATTAATTCTGCCAATCCATGAGCATGGAATATTTTTCCATCTCTTTGTGTCTTCCTCAATTTCTTTCAGAAGTGTTCTATAGTTTTGAGGGTATAGATCCTTTACCTCTTTGGTTAGGTTTATTCCTACGTATCTTATGCTTTTGGGTGCAATTGTAAATGGGATTGACTCCTTAATTTCTCTTTCTTCAGTCTCATTGTTTGTGTATAGAAATGCCACTGACTTCTGGGCATTGATTTTGTATCCTGCCACGCTACCGAATTGCTGTATGAGTTCTAGCAATCTTGGGGTGGAGACTTTGGGTTTTCTATGTGAGTATCATGTCATCGGCAAAGAGGGAGAGTTTGACTTCTTCTTTGCCAATTTGAATGCCTTAATGTCTTTTTGTTTGTCTGATTGCTGAGGCTAGGACTTCCAGTACTATGTTGAACAGCAGTGGTGAGAGTGGACATCCCTGTCTTGTTCCTGATCTTGGGGGAAAGGCTCCCAGTGCTTCCCCATTGAGAATGATATTTGCTGTGGGCTTTTCATAGATGGCTTTTAAGATGTCGAGGAATGTTCCCTCTATCCCTACACTCTGAAGAGTTTTGATCAGGAATGGATGCTGTATTTGTCAAATGCTTTCTCTGCATCCAATGAGAGGATCATATGGTTCTTGGTTTTTCTCTTGCTGATATGATGAATCACATTGATTGTTTTACGGGTGTTGAACCAGCCTTGTGTCCCAGGGATAAATCCTACTTGGTCATGGTGAATAATTTTCTTAATGTATTGTTGGATCCTATTGGCCAGTATCTTGTTGAGAATTTTTGCATCCATGTTCATCAGGGATATTGGTCTGTAATTCTCCTTTTTGGCGGGGTCTTTGTCTGGTTTTGGAATTAAGGTGATGCTGGCCTCATAGAATGAATTTGGAAGTACTCCATCTCTTTCTATCTTTCCAAACAGCTTTAGGAGAATAGGTATGATTTCTTCTTTAAATGTTTGATAGAATTCCCCTGGGAAGCCATCTGGCCCTGGACTCTTGTGTCTTGGGAGGTTTTTGATGACTGCTTCAATTTCCTCCCTGGTTATTGGCCTGTTCAGGTTTTCTATTTCTTCTGTTCCAGTTTTTGGTAGTTTGTGGCTTTCCAGGAATGCGTCCATTTCTTCTAGATTGCCTAATTTATTGGAGTATAGCTGTTCATAATATGTTTTTAAAATCGTTTGTATTTCCTTGGTGTTGGTAGTGATCTCTCCTTTCTCATTCATGATTTTATTAATTTGAGTCTTCTCTCTCTTCTTTTTAATAAGGCTGGCTAATGGTTTATCTATCTTGTTAATTCTTTCAAAGAACCAACTCCTGGTTTTGTTGATCTGTTCCACAGTTCTTCTGGTCTCGATTTCGTTGAGTTCTGCTCGAATCTTTATTAACTCCCTTCTTCTCTTGGGTGTAGGATCTATTTGCTGTTTTTTCTCTAGCTCCTTTATGTGTAAGGCTAGCTTTTGTATTTGAGTTCTTTCCATTTTTTGAATGGATGCTTGTATTGCGATGTATTTCCCCCTTAGGACTGCTTTTGCTGCATCCCAAAGATTTGGAACGGTTGTATCTTCATTCTCATTAGTTTCCATGAATCTTTTTAATTCTTCCTTAATTTCCTGGTTGACCCTTTTATCTTTTAGCAGGATGGTCCTTAACCTCCACGTGTTTGAGGTCCTTCCAAACTTCTTGTTGTGATTTAGTTCTAATTTCAAGGCATTATGGTCTGAGAATATGCAGGGGACAATCCCAATCTTTTGGTATCGGTTCAGACCCGATTTGTGACCCAATATGTGGTCTATTCTGGAGAAAGTTCCATGTGCGCTTGAGAAGAATGTGTATTCAGTTGAGTTTGGATGTAAAGTTCTGTAGATATCTGTGAAATCCATCTGGTCCAGTGTATCATTTAAAGCTCTCGTTTCTTTGGAGATGTTGTGCTTAGAAGACCTATCGAGTATAGAAAGAGCTAGATTGAAGTCACCAAGTATAAGTGTATTATTATCTAAGTATTTCTTCACTTTGGTTAATAATTGATTTATATATTTGGCAGCTCCCACATTCGGGGCATATATATTGAGGATTGTTAAGTCCTCTTGTTGAATAGATCCTTTAAGTATGATATAGTGTCCCTCTTCATCTCTCACTACAGTCTTTGGGGTAAATTTTAGTTTATCTGATATAAGGATGGCTACCCCTGCTTTCTTTTGAGGACCATTCGAATGGTAAATGGTTCTCCAACCTTTTATTTTCAGGCTGTAGGTGTCCTTCTGTCTAAAATGAGTCTCTTGTAGACAGCAAATAGATGGGTCCTGCTTTTTTATCCAGTCTGAAACCCTGAGCCTTTTGATGGGGTCATTAAGCCCGTTCACATTCAGAGTTACTATTGAGAGATATGAGTTTAGTGTCATCATGTTATCTATTCAGTCCTTGTTTTTGTGGACTGTTCCACTGAACTTCTTCTTAAAGGGGAATTTTAAGAGTCCCCCTTAAAATTTCTTGCAGAGCTGGTTGGAGGTCACATATTCTTTCAGTTCCTGCCTGTCTTGGAAGCTCTTTATCTCTCCTTCCATTTTGAAGGAGAGCCTTGCTGGATAAAGTATTCTTGGTTGCATGTTCTTCTCATTTAGGACCCTGAATATATCCTGCCAGCCCTTTCTGGCCTGCCAGGTCTCTGTGGAGAGGTCTGCTGTTACCCTAATACTCCTCCCCATAAAAGTCAGGAATTTCTTGTCTCTTGCTGCTTTAAGGATCATCTCTTTATCTTTGGAATTTGCAAGCTTCACTATTAAATGTCGAGGTGTTGAACGGTTTTTATTGATTTTAGGGGGGGATCTCTCTATTTCCTGGATCTGAATGCCTGTTTCCCTTCCCAGATTAGGAAAGTTTTCAGCTAGAATTTGTTCAAATACATATTCTGGCCCTCTGTCCCTTTCGGCGCCCTCGGGAACCCCAATTAAACGTAGGTTTTTCTTTCTCAGGCTGTCGTTTATTTCCCTTAATCTATCCTCATGGTCTTTTAATTGTTTGTCTCTTTTTTCCTCAGTTTCCCTCTTTGCTATCAACTTGTCTTCTATGTCACTCACTCGTTCTTCCACCTCGTTAACCCTCGTCGTTAGGACTTCTAGTTTGGATTGCATCTCATTCAATTGATTTTTAATTTTTGCCTGATTAGCTCTAAATTCTGCAGTCATGAAGTCTCTTGAGTCCTTTATACTTTTTTCTAGAGCCACCAGTAGCTGTATAATAGTGCTTCTGAATTGGCTTTCTGACATTGAATTGTAATCCAGATTTTGTAACTCTGTGGGAGAGAGGACTGTTTCTGATTCTTTCTTTTGAGGTGAGGTTTTCCTTCTAGTCATTTTGCTCAGTGCAGAGTGGCCAAAAGCAAGTTGTATTGGGAAAAAGAGAAAAAGAGAGGAGAGAAAGAAGGAAAGAAAGGAGAAAGAGGAAAAAAAAGGGAAAAAAAAAACGAAAAGAAAAAAAAAAGAGAGAAGAAAAAGAGAAAGAAAAAGAAAGGAGAAAAAAAGGGGGTGGGGGAAGGAAACAAATCAAAAAGCAAAACAAAACAAAACAAAAAAAAAAAAAAGAAGAACCACCGGGGGGTATCTTCTGATTCTGTGTACTTTAAGTCCCTTGGCTTCTCCTGGAAGTTGTCCGTCTAGCTGGTGTTCTGGGGGAGGGGCCTGTTGTGCTGATTTTCAGGTGTTAGCAGTTGGGGGAGCTGCTGTGCCCCTGCCTGGTGCAGGGCTCAGTGGGGGGTGTTTACCCCGTGAGGCCGCAGGAGGAACAGCCCCAGTGGCGGGGCAGCTCTGGAGCCCTGGATTCAGCTCCGGCAGGAACTCCGTCTGCAGGGCCTGGAGGCTCCGGGGCGGGGCCGCTGATCTGCTCAGCTGGGGCAGGAGCGTCCTCGCTGTCCTGGGCCCTCCCGGCCTCTGCCTGTCCCGGGGGAGGCCGGATCCTGGGCTGTGTCCCGGCGCCCTGTGCTCCGGAGCCTGCGCTGGTGGATTCGCGCTCCCGGGCCGCGCAGCCCCCTCCGCGGAGCCGCCGCCCGAGCCCCTCCGAGCTGCTCCTGGAACCGCGCAGCCCCCTCCGCGGAGCTGCCCCCCGAGCCCCTCCGAGCTGCTCCTGGAACCGCGCAGCCCCCTCCGCACGGAGCCTCTTCCTCTGCCCGAGCCCCTCCGAGCTGCTCCCGCCCCGCAGCCCCCTCCGCGGAGCCGCCCCCGAGCCCCTCCGAGCTGCTCCTGGAACCGCGCAGCCCCCTCCGCACGGAGCCTCTTCCTCTGCCCGAGCCCCTCCGAGCTGCTCCGGGTCCCGCCGGTCCCGCCGTGCGCGCTGCAGCCCTTAGGGAGTTCGGCGCACTCTCCTGGGCGCGGAGTTGCTGTTACTGTCCCCGGGAGCCCGAGGGCATCCCCGCCCTCGTGGGTCCTGCTCCAACTCCCCACGAGCCCCTTTCCCCCGGGAAGGTCGGTGCAGCTCCTGCTCCTCCGGGACGGGGCTCTCCTGTCCTGGGGACACTCGCCCCGGCCTCAGCCCGGCTCCTCGCACCCCCTCCCCCTTGGAGGCCTTTGTTCCTTTATTTCTTTTTCCCCGTCTTCCTACCTGGATAGATGCGCGAACTCTTCTCACTGTTGCATTCCAGCTGGTCTCTCTTTAATTCTCAGGCCGAATTCATAGATTTTCAGGATGATTGGAAGGTTTTCTAGGTAATTTGGTGGAGACAGGTGATTTGGAGACCCTACTCTTCCGCCATCTTGCTCCTCCCCCCATTAATAGGAAG	N	.	PASS	PRECISE;SVMETHOD=Snifflesv1.0.12;CHR2=chr23;END=48571905;STD_quant_start=1.185854;STD_quant_stop=1.030776;Kurtosis_quant_start=4.594033;Kurtosis_quant_stop=-0.915639;SVTYPE=DEL;SUPTYPE=AL,SR;SVLEN=-6390;STRANDS=+-;STRANDS2=36,28,36,28;RE=64;REF_strand=36,24;Strandbias_pval=0.718001;AF=0.516129	GT:DR:DV	0/1:60:64
chr23	48575183	71603	AAAATAAGGCTTTTAAAAAAAATAAATAAATAAAAAAAATAAAATA	N	.	PASS	PRECISE;SVMETHOD=Snifflesv1.0.12;CHR2=chr23;END=48575227;STD_quant_start=3.420526;STD_quant_stop=2.097618;Kurtosis_quant_start=-1.976783;Kurtosis_quant_stop=-1.634454;SVTYPE=DEL;SUPTYPE=AL;SVLEN=-44;STRANDS=+-;STRANDS2=11,8,11,8;RE=19;REF_strand=49,50;Strandbias_pval=0.618492;AF=0.161017	GT:DR:DV	0/0:99:19
chr23	48591003	71604	CCTTTTTTTTTATAACTATTTTTTTAAATTTTATTTATTTATGATAGTCACAGAGAGAGAGAGAGAGGCAGAGACATAGGCAGAGGGAGAAGCAGGCTCCACGCACCAGGAACCCGATGTGGGATTCGATCCCGGGTCTCCAGGATTGCGCCCTGGGCCAAAGGCAGGCGCCAAACCGCTGCGCCACCCAGGGATCCC	N	.	PASS	PRECISE;SVMETHOD=Snifflesv1.0.12;CHR2=chr23;END=48591201;STD_quant_start=3.055050;STD_quant_stop=2.645751;Kurtosis_quant_start=-1.958658;Kurtosis_quant_stop=-1.874297;SVTYPE=DEL;SUPTYPE=AL;SVLEN=-198;STRANDS=+-;STRANDS2=12,12,12,12;RE=24;REF_strand=50,43;Strandbias_pval=0.820276;AF=0.205128	GT:DR:DV	0/0:93:24
chr23	48597983	71605	N	TATCACATGTTGTGATCACATTATGGTGTCG	.	PASS	PRECISE;SVMETHOD=Snifflesv1.0.12;CHR2=chr23;END=48597982;STD_quant_start=1.861259;STD_quant_stop=3.717718;Kurtosis_quant_start=6.109880;Kurtosis_quant_stop=7.153610;SVTYPE=INS;SUPTYPE=AL;SVLEN=33;STRANDS=+-;STRANDS2=37,19,37,19;RE=56;REF_strand=51,43;Strandbias_pval=0.173312;AF=0.373333	GT:DR:DV	0/1:94:56
chr23	48602115	71606	CTAGGGATCCCCGGGTGGCGCAGCGGTTTGGCGCCTGCCTTTGGCCCAGGGCGCGATCCTGGAGACCCGGGATCGAGTCCCACGTCGGGCTCCCGGTGCATGGGGCCTGCTTCTCCCTCTGCCTGTGTCTCTGCCTCTCTCTCTCTGTGACTATCATAAATAAATAAAGATTTAAAAATAAATAAAATAAAATAAAATAAAATAAAATAAAAGCAA	N	.	PASS	PRECISE;SVMETHOD=Snifflesv1.0.12;CHR2=chr23;END=48602326;STD_quant_start=5.138093;STD_quant_stop=3.834058;Kurtosis_quant_start=-1.444374;Kurtosis_quant_stop=-0.800538;SVTYPE=DEL;SUPTYPE=AL;SVLEN=-211;STRANDS=+-;STRANDS2=6,9,6,9;RE=15;REF_strand=54,60;Strandbias_pval=0.78408;AF=0.116279	GT:DR:DV	0/0:114:15
chr23	48606572	71607	N	GACAGTGTTTAGTTTTTTTTTTTATTTTTTATTAATTGCA	.	PASS	PRECISE;SVMETHOD=Snifflesv1.0.12;CHR2=chr23;END=48606583;STD_quant_start=3.620512;STD_quant_stop=3.694408;Kurtosis_quant_start=4.226575;Kurtosis_quant_stop=4.189764;SVTYPE=INS;SUPTYPE=AL;SVLEN=35;STRANDS=+-;STRANDS2=39,35,39,35;RE=74;REF_strand=56,59;Strandbias_pval=0.655504;AF=0.391534	GT:DR:DV	0/1:115:74
chr23	48606814	71608	N	TTGGAGAAAGGTTTGAGGAGATATTTTGATAAAAAGTATTGTAAGACTTCC	.	PASS	PRECISE;SVMETHOD=Snifflesv1.0.12;CHR2=chr23;END=48606819;STD_quant_start=0.000000;STD_quant_stop=1.961161;Kurtosis_quant_start=-0.464229;Kurtosis_quant_stop=22.269656;SVTYPE=INS;SUPTYPE=AL;SVLEN=50;STRANDS=+-;STRANDS2=37,41,37,41;RE=78;REF_strand=57,60;Strandbias_pval=0.884565;AF=0.4	GT:DR:DV	0/1:117:78
chr23	48622044	71609	N	TTCTTTTTTTTTTTTTTTTTTTAAAGATTTTATTATTTATTCATGATAGTTTACACAGAGGCGACAGACGAGGCAGATAACAGGCAGAGGTGAGAGGCAGGCTCCATGCAGGGAGCCCCCCCCTACGTGGATTCGATCCCAGCCTCCAGGATCGTGCCCCGAGCCAAAGGGCAGGCGCCAAACCGTGCGCCACCCAGGGATCCCGAGAGTGTGTT	.	FAIL_NOTPRECISE	IMPRECISE;SVMETHOD=Snifflesv1.0.12;CHR2=chr23;END=48622050;STD_quant_start=6.379655;STD_quant_stop=10.300485;Kurtosis_quant_start=0.431833;Kurtosis_quant_stop=4.086252;SVTYPE=INS;SUPTYPE=AL;SVLEN=209;STRANDS=+-;STRANDS2=9,8,9,8;RE=17;REF_strand=53,55;Strandbias_pval=0.799735;AF=0.136	GT:DR:DV	0/0:108:17
chr23	48690707	71610	N	TAGAATGCAAATCTTTTTTTTTTTTTAGAGATTTTATTTATTTCTGCATGAAGGTCACAGAGAGAGAGAGAGAGGAGAGGAGGCAAGGAGACACAGGGGGCAGAGGGAGAAAGCAGGCCCCATGCACAGGGAGCCCCCGACGTGGAGGATTCGATCCCGGTCCTCCAGGATCGCGCCGGGGCCAAAGGCAGGCGCCACAAACCGCTGCACCACCCCAGGGATCCC	.	PASS	PRECISE;SVMETHOD=Snifflesv1.0.12;CHR2=chr23;END=48690724;STD_quant_start=3.343923;STD_quant_stop=4.963503;Kurtosis_quant_start=18.278496;Kurtosis_quant_stop=15.471239;SVTYPE=INS;SUPTYPE=AL;SVLEN=212;STRANDS=+-;STRANDS2=24,21,24,21;RE=45;REF_strand=55,44;Strandbias_pval=0.857581;AF=0.3125	GT:DR:DV	0/1:99:45
chr23	48698958	71611	N	ATTTTTTTTTTTTCGTTCTTCTTTTTGCTGTTTCTTTTATTCTTTTATTTG	.	FAIL_NOTPRECISE	IMPRECISE;SVMETHOD=Snifflesv1.0.12;CHR2=chr23;END=48698967;STD_quant_start=10.339246;STD_quant_stop=23.026072;Kurtosis_quant_start=1.014331;Kurtosis_quant_stop=-0.101145;SVTYPE=INS;SUPTYPE=AL;SVLEN=47;STRANDS=+-;STRANDS2=13,2,13,2;RE=15;REF_strand=45,47;Strandbias_pval=0.0100249;AF=0.140187	GT:DR:DV	0/0:92:15
chr23	48700734	71612	N	TGAATGAAACACCCCTTTTTTTTTTTAATTTTTTTTTTTTTTTTTTTTCTTTATGCTTAGTCACACACCACACAGAGAGAGAGAGAGAGGGCAGAAGCCAAGGCAGAGGTGAGACGCAGGCTCCTCCTGCACCGGGCGCCTGATGTGGGATTCGATCCCGGGTCTCCAGGACGCGCCCTGGGCCAAAGGCAGGCAAGCCAAACCGCTGCGCCACCCCCCAGGGATCCC	.	PASS	PRECISE;SVMETHOD=Snifflesv1.0.12;CHR2=chr23;END=48700739;STD_quant_start=0.685994;STD_quant_stop=6.154864;Kurtosis_quant_start=9.880955;Kurtosis_quant_stop=2.191982;SVTYPE=INS;SUPTYPE=AL;SVLEN=222;STRANDS=+-;STRANDS2=16,18,16,18;RE=34;REF_strand=43,51;Strandbias_pval=1;AF=0.265625	GT:DR:DV	0/0:94:34
chr23	48701931	71613	N	AAAAAAAAAATAATTTACAAAAATTAACAAAAAA	.	FAIL_NOTPRECISE	IMPRECISE;SVMETHOD=Snifflesv1.0.12;CHR2=chr23;END=48701931;STD_quant_start=18.836135;STD_quant_stop=18.157643;Kurtosis_quant_start=5.826409;Kurtosis_quant_stop=0.781773;SVTYPE=INS;SUPTYPE=AL;SVLEN=34;STRANDS=+-;STRANDS2=2,11,2,11;RE=13;REF_strand=44,49;Strandbias_pval=0.0370615;AF=0.122642	GT:DR:DV	0/0:93:13
chr23	48737696	71614	N	AAAGAAAAAGAAAAGAAAAGAAAAGGAAAAGAAAAG	.	PASS	PRECISE;SVMETHOD=Snifflesv1.0.12;CHR2=chr23;END=48737711;STD_quant_start=2.645751;STD_quant_stop=8.866532;Kurtosis_quant_start=0.636845;Kurtosis_quant_stop=0.036177;SVTYPE=INS;SUPTYPE=AL;SVLEN=37;STRANDS=+-;STRANDS2=17,10,17,10;RE=27;REF_strand=38,34;Strandbias_pval=0.496204;AF=0.272727	GT:DR:DV	0/0:72:27
chr23	48742635	71615	N	GTTAAAGAGAACAAAGTGAAGACGTCAGAAATGAGAGAGCGTGAT	.	PASS	PRECISE;SVMETHOD=Snifflesv1.0.12;CHR2=chr23;END=48742640;STD_quant_start=5.319774;STD_quant_stop=8.671793;Kurtosis_quant_start=2.529084;Kurtosis_quant_stop=2.035176;SVTYPE=INS;SUPTYPE=AL;SVLEN=45;STRANDS=+-;STRANDS2=8,9,8,9;RE=17;REF_strand=33,34;Strandbias_pval=1;AF=0.202381	GT:DR:DV	0/0:67:17
chr23	48756539	71616	N	AAAACAAAACAAAAAAAAAAAAAAACACAAAACC	.	PASS	PRECISE;SVMETHOD=Snifflesv1.0.12;CHR2=chr23;END=48756538;STD_quant_start=1.581139;STD_quant_stop=4.989990;Kurtosis_quant_start=4.277783;Kurtosis_quant_stop=0.738361;SVTYPE=INS;SUPTYPE=AL;SVLEN=38;STRANDS=+-;STRANDS2=10,10,10,10;RE=20;REF_strand=49,49;Strandbias_pval=1;AF=0.169492	GT:DR:DV	0/0:98:20
chr23	48764005	71617	ACTGGGTGGATCAGGCTCCCGGTGCATGGAGCCTGCTTCTCCCTCTGCCTGTGTCTCTGCCTCTCTCTCTCTCTCTCTGTGACTATCATAAATAAATAAAAATTAAAAAAAAAAAAAAAAAAAAAAAAGGGATCCCTGGGTGGCGCAGCGGTTTGGCGCCTGCCTTTGGCCCAGGGCGCGATCCTGGAGACCCGGGATCGAATCCCACGTCGGGTTCCCGGTGCATGGAGCCTGCTTCTCCCTCTGCCTGTGTCTCTGCCTCTCTCTCTCTCTCTGTGACTATCATAAATAAATAAAAAATTTAAAAAAAAAAAGA	N	.	PASS	PRECISE;SVMETHOD=Snifflesv1.0.12;CHR2=chr23;END=48764321;STD_quant_start=4.404543;STD_quant_stop=4.582576;Kurtosis_quant_start=1.170750;Kurtosis_quant_stop=0.911692;SVTYPE=DEL;SUPTYPE=AL;SVLEN=-316;STRANDS=+-;STRANDS2=4,7,4,7;RE=11;REF_strand=47,45;Strandbias_pval=0.525557;AF=0.106796	GT:DR:DV	0/0:92:11
chr23	48765569	71618	AAACCTATTTCACAAAGCCCTCACCTGTGCATGTGTCAGGAATT	N	.	FAIL_NOTPRECISE	IMPRECISE;SVMETHOD=Snifflesv1.0.12;CHR2=chr23;END=48765614;STD_quant_start=10.089599;STD_quant_stop=11.322544;Kurtosis_quant_start=-1.359173;Kurtosis_quant_stop=-1.425835;SVTYPE=DEL;SUPTYPE=AL;SVLEN=-45;STRANDS=+-;STRANDS2=6,7,6,7;RE=13;REF_strand=52,45;Strandbias_pval=0.769141;AF=0.118182	GT:DR:DV	0/0:97:13
chr23	48780864	71619	N	TTTCTTTCTTTTTAGAACTCAAGTGGTTTTTTCTTGAAAAAAGAAAGAAAAAACTC	.	PASS	PRECISE;SVMETHOD=Snifflesv1.0.12;CHR2=chr23;END=48780865;STD_quant_start=0.288675;STD_quant_stop=2.198484;Kurtosis_quant_start=3.017715;Kurtosis_quant_stop=2.506483;SVTYPE=INS;SUPTYPE=AL;SVLEN=55;STRANDS=+-;STRANDS2=15,10,15,10;RE=25;REF_strand=49,41;Strandbias_pval=0.656129;AF=0.217391	GT:DR:DV	0/0:90:25
chr23	48806834	71620	N	ACGCACAGCAGCAGGGGATCCCTAGGTGGCGCAGCGGTTTGGGCGCCTGCACTTTGGCCTAGGGCGCGATCCTGGAGACCCGGGATCGAAGCCCACAATCTGGCTCCCGGTGCATTGAGCCTGCTTCTCCTCTTGGCCTGTGCTCTGCCGCGCTCTCTCCTCTCCTCAATCCTCTGTGACTAATCATAATAAATAAAAATTTAAAAAAAAAAAATTCACTCAAAAAAAAAAAAAAAAAAAAAAAAAAAAAAAAAG	.	PASS	PRECISE;SVMETHOD=Snifflesv1.0.12;CHR2=chr23;END=48806839;STD_quant_start=5.157519;STD_quant_stop=6.041523;Kurtosis_quant_start=6.986994;Kurtosis_quant_stop=5.454544;SVTYPE=INS;SUPTYPE=AL;SVLEN=244;STRANDS=+-;STRANDS2=9,7,9,7;RE=16;REF_strand=43,27;Strandbias_pval=0.779899;AF=0.186047	GT:DR:DV	0/0:70:16
chr23	48809193	71621	N	AAAAGGTTCGGGGGATCCCTGGGTGGCGCAGTGGTTTGGCGGCATGCCTTTGGCCCAGGGCGCGATCCTGAGACCCGGGATCCGAATCCCACACGTCAGGCCTCCCGGTGCAGGGAGACCTGCTTCTCCCTCTGCATGTGTCCTCTGCCTCTCTCTCTCTCTCTCTACTCTCCTCTCTCTCTCCTGACTAATCATAAAGAAATAAAAAAATTAAAAAAAAAAA	.	PASS	PRECISE;SVMETHOD=Snifflesv1.0.12;CHR2=chr23;END=48809192;STD_quant_start=1.076055;STD_quant_stop=3.094987;Kurtosis_quant_start=9.034212;Kurtosis_quant_stop=4.826696;SVTYPE=INS;SUPTYPE=AL;SVLEN=232;STRANDS=+-;STRANDS2=22,17,22,17;RE=39;REF_strand=46,29;Strandbias_pval=0.68871;AF=0.342105	GT:DR:DV	0/1:75:39
chr23	48809891	71622	N	CTATAATAATATATATATAAATGTCCTTTATATATAAATATATATACAATATAAATATATTAATATATTTAATATAA	.	PASS	PRECISE;SVMETHOD=Snifflesv1.0.12;CHR2=chr23;END=48809890;STD_quant_start=2.973568;STD_quant_stop=4.142209;Kurtosis_quant_start=14.482286;Kurtosis_quant_stop=6.914154;SVTYPE=INS;SUPTYPE=AL;SVLEN=78;STRANDS=+-;STRANDS2=25,13,25,13;RE=38;REF_strand=49,32;Strandbias_pval=0.686166;AF=0.319328	GT:DR:DV	0/1:81:38
chr23	48813437	71623	N	TCTTTCTTCCCCTTGTTTTTTCCCCTTTTTTTTGGGCCTTCTTGACATCT	.	FAIL_NOTPRECISE	IMPRECISE;SVMETHOD=Snifflesv1.0.12;CHR2=chr23;END=48813445;STD_quant_start=10.334409;STD_quant_stop=14.296853;Kurtosis_quant_start=5.139079;Kurtosis_quant_stop=2.149625;SVTYPE=INS;SUPTYPE=AL;SVLEN=43;STRANDS=+-;STRANDS2=14,1,14,1;RE=15;REF_strand=50,31;Strandbias_pval=0.0173901;AF=0.15625	GT:DR:DV	0/0:81:15
chr23	48880956	71624	N	AAAAGATTTATTTATTTTTTTTTTTTTTAACAT	.	FAIL_NOTPRECISE	IMPRECISE;SVMETHOD=Snifflesv1.0.12;CHR2=chr23;END=48880971;STD_quant_start=20.324862;STD_quant_stop=16.679329;Kurtosis_quant_start=2.932620;Kurtosis_quant_stop=0.015970;SVTYPE=INS;SUPTYPE=AL;SVLEN=31;STRANDS=+-;STRANDS2=5,6,5,6;RE=11;REF_strand=55,60;Strandbias_pval=1;AF=0.0873016	GT:DR:DV	0/0:115:11
chr23	48904545	71625	AGCTAAGGACTGTTGGGGATTTACCCCAAAGATACAAATGCAATGAAACGCTGGGACACCTGCACCCCGATGTTTATGGCAGCAATGGCCACGATAGCCAAACTGTGGAAGGAGCCTCGGTGTCCAACGAAAGATGAATGGATAAAGAAGATGTGGTTTATGTATACAATGGAATATTACTCAGCTATTAGAAATGACAAATACCCACCATTTGCTTCAACGTGGATGGAACTGGAGGGTATTATGCTGAGTGAAGTAATCAGTCGGAGAAGGACAAACATTATATGTTCTCATCATTTGGGAATATAAATATAGTGAAAGGGAAAATAAGGGAAGGGAGAAGAAATGGGTGGGAAATATCAGAAAGGAGACAGAACATAAAGACTGCTAACTCTGGGAAACGAACTAGGGTGGTAGAAGGGGAGGAGGGCGGGGTGGGAGTGAATGGGTGACGGGCACTGGGTGTTATTCTGTATGTTAGTAAATTGAACACCATAAAAAAAAAAAAATTAAAAAAAAAAATAAAAAAATGA	N	.	PASS	PRECISE;SVMETHOD=Snifflesv1.0.12;CHR2=chr23;END=48905084;STD_quant_start=5.505679;STD_quant_stop=3.596874;Kurtosis_quant_start=0.652312;Kurtosis_quant_stop=-0.623278;SVTYPE=DEL;SUPTYPE=AL,SR;SVLEN=-539;STRANDS=+-;STRANDS2=15,17,15,17;RE=32;REF_strand=46,47;Strandbias_pval=0.839821;AF=0.256	GT:DR:DV	0/0:93:32
chr23	48944669	71626	N	AGAAAAAGAAAGAAAGAAAGAAAGAAGAAAGTGAGAGAGAGAAAGAAATAATAAAAGAAAGAAAGAAGAAAGGAAT	.	PASS	PRECISE;SVMETHOD=Snifflesv1.0.12;CHR2=chr23;END=48944677;STD_quant_start=6.493587;STD_quant_stop=4.387482;Kurtosis_quant_start=4.561180;Kurtosis_quant_stop=2.267767;SVTYPE=INS;SUPTYPE=AL;SVLEN=70;STRANDS=+-;STRANDS2=17,7,17,7;RE=24;REF_strand=49,42;Strandbias_pval=0.166816;AF=0.208696	GT:DR:DV	0/0:91:24
chr23	48961156	71627	N	TTTGTTTTGTTTTGTCCCTTCTTGTTTTCCCCGTTTTTGTCCCTT	.	FAIL_NOTPRECISE	IMPRECISE;SVMETHOD=Snifflesv1.0.12;CHR2=chr23;END=48961174;STD_quant_start=22.257583;STD_quant_stop=38.698837;Kurtosis_quant_start=1.869490;Kurtosis_quant_stop=4.249104;SVTYPE=INS;SUPTYPE=AL;SVLEN=61;STRANDS=+-;STRANDS2=14,1,14,1;RE=15;REF_strand=46,41;Strandbias_pval=0.00346471;AF=0.147059	GT:DR:DV	0/0:87:15
chr23	49015090	71628	N	GGGGGGAAAAAAAAAACACACAAAAAAAAACAAAAGGTTTTTTCGAAAAACAAAAACCACAACCTTTTTTTGTTTGGCACATACCAACAGGCCCAACAAATTTTTTTTTAA	.	FAIL_NOTPRECISE	IMPRECISE;SVMETHOD=Snifflesv1.0.12;CHR2=chr23;END=49015156;STD_quant_start=40.417818;STD_quant_stop=71.438785;Kurtosis_quant_start=-0.129471;Kurtosis_quant_stop=-1.428085;SVTYPE=INS;SUPTYPE=AL,SR;SVLEN=111;STRANDS=+-;STRANDS2=6,10,6,10;RE=15;REF_strand=55,59;Strandbias_pval=0.5939;AF=0.116279	GT:DR:DV	0/0:114:15
chr23	49055347	71629	N	GAGGGAAGCGTGATGAGGGGAGGTGGTGGAGGGGCGGTGTTTGGGGGAGGGAGTGGGGGGGTGGTGGGGTGGTGGGCGGTGGGTGAGGGCGGTGTCGTGCAGGGGAGGTGAGTGGGGTGGTGGGTGCC	.	FAIL_NOTPRECISE	IMPRECISE;SVMETHOD=Snifflesv1.0.12;CHR2=chr23;END=49055362;STD_quant_start=70.125163;STD_quant_stop=86.070186;Kurtosis_quant_start=0.523982;Kurtosis_quant_stop=-1.412214;SVTYPE=INS;SUPTYPE=AL;SVLEN=140;STRANDS=+-;STRANDS2=9,17,9,17;RE=26;REF_strand=25,34;Strandbias_pval=0.632102;AF=0.305882	GT:DR:DV	0/1:59:26
chr23	49087700	71630	AAAACAGGGCAGCTCTGGTGGCGCAGCGGTTTGGCGCCGCCTGCAGCCCAGGGTGTGATCCTGGAGACCCAGGATCGAGTCCCACACTGGGCTTCCTGCATGGAGCCTGCTTCTCCCTCTGCCTGTGTCTCTGCCTCTCTCTCACTCTCTCTGACTGAATAAATAAATAAATCTTTAAAAAAAAAAAGAAAAAAAAAGAAAAAAAAGGC	N	.	PASS	PRECISE;SVMETHOD=Snifflesv1.0.12;CHR2=chr23;END=49087908;STD_quant_start=1.870829;STD_quant_stop=1.414214;Kurtosis_quant_start=6.194130;Kurtosis_quant_stop=-1.004627;SVTYPE=DEL;SUPTYPE=AL;SVLEN=-208;STRANDS=+-;STRANDS2=9,10,9,10;RE=19;REF_strand=47,37;Strandbias_pval=0.611844;AF=0.184466	GT:DR:DV	0/0:84:19
chr23	49090709	71631	TCCTTCATTTTTTTTTTTTAAAGATTTTATTTATTTATGATAGTCACAGAGAGAGAGAGAGAGGCAGAGACACAGGCAGAGGGAGAAGCAGGCTCCATGCAGGGAGCCCGATGTGGGATTCGATCCCGGGTCTCCAGGATCGCGCCCTGGGCCAAAGGCAGGCGCCAAACCGCTGCACCACCCAGGGATCCCAAATTGTA	N	.	PASS	PRECISE;SVMETHOD=Snifflesv1.0.12;CHR2=chr23;END=49090909;STD_quant_start=1.354006;STD_quant_stop=1.615893;Kurtosis_quant_start=14.524301;Kurtosis_quant_stop=14.636961;SVTYPE=DEL;SUPTYPE=AL,SR;SVLEN=-200;STRANDS=+-;STRANDS2=16,21,16,21;RE=37;REF_strand=47,36;Strandbias_pval=0.235;AF=0.308333	GT:DR:DV	0/1:83:37
chr23	49129216	71632	N	TCAAGAGGTAAGAGAAAAAAAAAGAAAAGAATTTGC	.	PASS	PRECISE;SVMETHOD=Snifflesv1.0.12;CHR2=chr23;END=49129228;STD_quant_start=4.677072;STD_quant_stop=2.106537;Kurtosis_quant_start=-2.023163;Kurtosis_quant_stop=9.272389;SVTYPE=INS;SUPTYPE=AL;SVLEN=31;STRANDS=+-;STRANDS2=17,16,17,16;RE=33;REF_strand=34,40;Strandbias_pval=0.676792;AF=0.308411	GT:DR:DV	0/1:74:33
chr23	49131502	71633	N	TCTTAATCTTTTCTTTTCTTGTCTTTCTTTTCCTTAGTCGTCTTTCTTTATTGTCTTTATCTTCTTTTCTTGTTCT	.	FAIL_NOTPRECISE	IMPRECISE;SVMETHOD=Snifflesv1.0.12;CHR2=chr23;END=49131504;STD_quant_start=17.412639;STD_quant_stop=32.255232;Kurtosis_quant_start=0.100851;Kurtosis_quant_stop=0.406233;SVTYPE=INS;SUPTYPE=AL;SVLEN=66;STRANDS=+-;STRANDS2=10,4,10,4;RE=14;REF_strand=34,41;Strandbias_pval=0.0873717;AF=0.157303	GT:DR:DV	0/0:75:14
chr23	49137162	71634	GATCCCGGGACTCGAGGATCGCGCCCTGGGCCAAAGGCAGACGCTAAACCACT	N	.	PASS	PRECISE;SVMETHOD=Snifflesv1.0.12;CHR2=chr23;END=49137215;STD_quant_start=2.323790;STD_quant_stop=1.732051;Kurtosis_quant_start=0.829326;Kurtosis_quant_stop=4.030290;SVTYPE=DEL;SUPTYPE=AL;SVLEN=-53;STRANDS=+-;STRANDS2=7,6,7,6;RE=13;REF_strand=41,43;Strandbias_pval=0.77384;AF=0.134021	GT:DR:DV	0/0:84:13
chr23	49139171	71635	N	CTGGAACTCTAACCACTAGCTCTCCCTGGGT	.	PASS	PRECISE;SVMETHOD=Snifflesv1.0.12;CHR2=chr23;END=49139171;STD_quant_start=0.000000;STD_quant_stop=1.483240;Kurtosis_quant_start=11.736778;Kurtosis_quant_stop=11.392984;SVTYPE=INS;SUPTYPE=AL;SVLEN=31;STRANDS=+-;STRANDS2=18,13,18,13;RE=31;REF_strand=38,39;Strandbias_pval=0.523755;AF=0.287037	GT:DR:DV	0/0:77:31
chr23	49144629	71636	N	TCCGCCAATTCTTTTTTTTTTTTTTTTTTTTTTTTTT	.	PASS	PRECISE;SVMETHOD=Snifflesv1.0.12;CHR2=chr23;END=49144629;STD_quant_start=0.755929;STD_quant_stop=2.659216;Kurtosis_quant_start=-1.330943;Kurtosis_quant_stop=-0.371603;SVTYPE=INS;SUPTYPE=AL;SVLEN=36;STRANDS=+-;STRANDS2=18,11,18,11;RE=29;REF_strand=50,46;Strandbias_pval=0.398777;AF=0.232	GT:DR:DV	0/0:96:29
chr23	49157212	71637	N	TCCATCGGGGGCGTGGCCCTGCCATGCGGGGGCGGTGGCCTCCCATCGGGGGCGTGGCCTCCATGCGGGGGCGTGGGCATCCTGCGGGGGCGTGG	.	PASS	PRECISE;SVMETHOD=Snifflesv1.0.12;CHR2=chr23;END=49157211;STD_quant_start=4.527693;STD_quant_stop=9.879271;Kurtosis_quant_start=-1.463210;Kurtosis_quant_stop=15.795777;SVTYPE=INS;SUPTYPE=AL;SVLEN=93;STRANDS=+-;STRANDS2=24,16,24,16;RE=40;REF_strand=55,40;Strandbias_pval=0.850581;AF=0.296296	GT:DR:DV	0/0:95:40
chr23	49157626	71638	N	GGGGGGGGCTGGGCCTCGGGGGGCGGGTCTCCGGG	.	PASS	PRECISE;SVMETHOD=Snifflesv1.0.12;CHR2=chr23;END=49157639;STD_quant_start=4.134639;STD_quant_stop=8.323804;Kurtosis_quant_start=3.595424;Kurtosis_quant_stop=14.026232;SVTYPE=INS;SUPTYPE=AL;SVLEN=36;STRANDS=+-;STRANDS2=21,22,21,22;RE=43;REF_strand=55,39;Strandbias_pval=0.355056;AF=0.313869	GT:DR:DV	0/1:94:43
chr23	49160863	71639	TTCAAAGTTTTATTTTTTTTTTTTATTTTATTTTTTTTTTAA	N	.	PASS	PRECISE;SVMETHOD=Snifflesv1.0.12;CHR2=chr23;END=49160904;STD_quant_start=2.121320;STD_quant_stop=2.277608;Kurtosis_quant_start=-1.743276;Kurtosis_quant_stop=-1.865365;SVTYPE=DEL;SUPTYPE=AL;SVLEN=-41;STRANDS=+-;STRANDS2=17,15,17,15;RE=32;REF_strand=49,57;Strandbias_pval=0.547966;AF=0.231884	GT:DR:DV	0/0:106:32
chr23	49161114	71640	N	AAAAACTTTTGTTAAAAAAAAAAAAAAAAAACCACAAACAATAAAA	.	PASS	PRECISE;SVMETHOD=Snifflesv1.0.12;CHR2=chr23;END=49161126;STD_quant_start=3.278719;STD_quant_stop=3.269174;Kurtosis_quant_start=4.669501;Kurtosis_quant_stop=4.556566;SVTYPE=INS;SUPTYPE=AL;SVLEN=35;STRANDS=+-;STRANDS2=18,14,18,14;RE=32;REF_strand=47,56;Strandbias_pval=0.317603;AF=0.237037	GT:DR:DV	0/0:103:32
chr23	49163534	71641	N	TACCAGGCAGTCTTTCTTTTCCTTTTTTTTTTGTTTTTTTTTTTTT	.	PASS	PRECISE;SVMETHOD=Snifflesv1.0.12;CHR2=chr23;END=49163548;STD_quant_start=2.725541;STD_quant_stop=4.613644;Kurtosis_quant_start=1.680479;Kurtosis_quant_stop=1.290763;SVTYPE=INS;SUPTYPE=AL;SVLEN=41;STRANDS=+-;STRANDS2=23,20,23,20;RE=43;REF_strand=50,56;Strandbias_pval=0.587855;AF=0.288591	GT:DR:DV	0/0:106:43
chr23	49255263	71642	N	ACGAAAAGAAAGGAAAGAAGAACGAAAAGAAAAAGACGAAAAGCAACGAAAACGAAAAGAAAGAAGATAAGAAAATGAAGAAAAAGGAAAAATAAAAGACAGAAAGAAAAGAAAAGAC	.	FAIL_NOTPRECISE	IMPRECISE;SVMETHOD=Snifflesv1.0.12;CHR2=chr23;END=49255288;STD_quant_start=10.821275;STD_quant_stop=26.643949;Kurtosis_quant_start=0.769237;Kurtosis_quant_stop=-0.539923;SVTYPE=INS;SUPTYPE=AL;SVLEN=59;STRANDS=+-;STRANDS2=2,13,2,13;RE=15;REF_strand=51,56;Strandbias_pval=0.0126923;AF=0.122951	GT:DR:DV	0/0:107:15
chr23	49283367	71643	N	GAAAACGCAATCACTATCGGTATCGTTCCCTTGGGTGGCGCAGCGGTTTGGCGCCTGCCTTTTGCCCTATAGGGCACGATCCTGGAGACCCCAGGATCGATTCACTCCACGTCGTGCTCCCCGTTTGCATGGTAGCCTGCTTCTCTCTCTGCCTGGTCTCTGCCTCTCTTTCTCTCTCTGCGACTATCATAAATAAATAAAAATTTTAAAAAAAACAAAACACAAAAAAAA	.	PASS	PRECISE;SVMETHOD=Snifflesv1.0.12;CHR2=chr23;END=49283379;STD_quant_start=1.058301;STD_quant_stop=4.472136;Kurtosis_quant_start=15.042231;Kurtosis_quant_stop=0.487324;SVTYPE=INS;SUPTYPE=AL;SVLEN=209;STRANDS=+-;STRANDS2=22,29,22,29;RE=51;REF_strand=35,42;Strandbias_pval=0.856827;AF=0.398438	GT:DR:DV	0/1:77:51
chr23	49294734	71644	N	GGGGGGGGGGGGGGGGGGGGGGGGGGGGGTGGGGGGGGGGGGGGGGGGGGGGGGGGGGGGGGGGGGGGGGAGGGGGGGGGGGGGGGGGGGGGGGGG	.	FAIL_NOTPRECISE	IMPRECISE;SVMETHOD=Snifflesv1.0.12;CHR2=chr23;END=49294734;STD_quant_start=2.258318;STD_quant_stop=31.038686;Kurtosis_quant_start=6.956486;Kurtosis_quant_stop=1.869791;SVTYPE=INS;SUPTYPE=AL,SR;SVLEN=96;STRANDS=+-;STRANDS2=11,4,11,4;RE=15;REF_strand=50,32;Strandbias_pval=0.562026;AF=0.154639	GT:DR:DV	0/0:82:15
chr23	49307449	71645	TGCAAGGGATCCCTGGGTGGCGCAGCGGTTTGGCGCCTGCCTTTGGCCCAGGGCACGATCTTGGAGACCCAGGATCGAATCCCACGTCGGGCTCCCGGTGCATGGAGCCTGCTTCTCCCTCTGCCTATGTCTCTGCCTCTCTCTCTCTCTCTCTGTGTGACTCTCATAAATAAATAAAAACTTAAAAAAAAAAAATAAAAAATAAAAAAAAAAATAAATTT	N	.	PASS	PRECISE;SVMETHOD=Snifflesv1.0.12;CHR2=chr23;END=49307669;STD_quant_start=1.843909;STD_quant_stop=1.673320;Kurtosis_quant_start=-2.015576;Kurtosis_quant_stop=-1.895488;SVTYPE=DEL;SUPTYPE=AL;SVLEN=-220;STRANDS=+-;STRANDS2=14,6,14,6;RE=20;REF_strand=39,29;Strandbias_pval=0.436623;AF=0.227273	GT:DR:DV	0/0:68:20
chr23	49320336	71646	N	AAGATACAATGGTTTTTTTTTTTTTTTTTTTTGTATTTATTTATTATGTCAGCAGAGAGAGAGAGAGAAGAGCGGCAGAGCACAGGCAAAAGAGGGAGAAGCAGGCTCCCGGCCGCGGATCCTGCACGTGGGATTTGCGCTCCCGGTCTCACCGATCGCGCCGCTATGGGCCTACAAGGCAGGCTCCAAAACCGCTGCGGCCACCCGGATCCCATATGATGTTATACA	.	PASS	PRECISE;SVMETHOD=Snifflesv1.0.12;CHR2=chr23;END=49320337;STD_quant_start=3.763863;STD_quant_stop=9.273618;Kurtosis_quant_start=5.318472;Kurtosis_quant_stop=-0.117100;SVTYPE=INS;SUPTYPE=AL;SVLEN=225;STRANDS=+-;STRANDS2=10,15,10,15;RE=25;REF_strand=29,41;Strandbias_pval=1;AF=0.263158	GT:DR:DV	0/0:70:25
chr23	49324168	71647	GGTACTTGGGATCCCTGGGTGGCGCAGCGGTTTGGCGCCTGCCTTTGGCCCAGGGCGCGATCCCGGAGACCCGGGATCAAATCCCACGTCGGGCTCCCGGTGCATGGAGCCTGCTTCTCCCTCTGCCTGTGTCTCTGCCTCTCTCTCAATCTCTCTGTGACTATCATAAATAAATAAAAATTAAAAAAAAAAATAATAATAATAATAATAATAATAAAAAAAAGGATG	N	.	PASS	PRECISE;SVMETHOD=Snifflesv1.0.12;CHR2=chr23;END=49324394;STD_quant_start=2.256304;STD_quant_stop=2.467977;Kurtosis_quant_start=-1.626162;Kurtosis_quant_stop=-1.663677;SVTYPE=DEL;SUPTYPE=AL;SVLEN=-226;STRANDS=+-;STRANDS2=10,13,10,13;RE=23;REF_strand=33,48;Strandbias_pval=0.815261;AF=0.221154	GT:DR:DV	0/0:81:23
chr23	49335483	71648	N	ACCTCTCGATACCGGCCTACATTCAGAGCTGCACCCGTCCAGACCCACCTAAGCTGTCAGGTAAGA	.	FAIL_NOTPRECISE	IMPRECISE;SVMETHOD=Snifflesv1.0.12;CHR2=chr23;END=49335491;STD_quant_start=23.465195;STD_quant_stop=22.377874;Kurtosis_quant_start=-0.363033;Kurtosis_quant_stop=-0.572991;SVTYPE=INS;SUPTYPE=AL;SVLEN=66;STRANDS=+-;STRANDS2=14,12,14,12;RE=26;REF_strand=38,31;Strandbias_pval=1;AF=0.273684	GT:DR:DV	0/0:69:26
chr23	49344482	71649	N	AAAAGAGAAAAGGAAACAAAAACAAAGAAAAGGAAAAAATGAAGCAGAGAAAGGAAAAAGA	.	FAIL_NOTPRECISE	IMPRECISE;SVMETHOD=Snifflesv1.0.12;CHR2=chr23;END=49344506;STD_quant_start=7.835815;STD_quant_stop=19.076163;Kurtosis_quant_start=-0.649239;Kurtosis_quant_stop=-0.960768;SVTYPE=INS;SUPTYPE=AL;SVLEN=32;STRANDS=+-;STRANDS2=4,15,4,15;RE=19;REF_strand=36,44;Strandbias_pval=0.0705116;AF=0.191919	GT:DR:DV	0/0:80:19
chr23	49346877	71650	N	AACGAAACATAGAACAAATCATAGGGGCTCCCTGGGTGGCCGCAGCGGTTTGGCGCCTGCCTTTGGCCCAGGGCAGATACTGGAGCCAGGATCGAATCCCATATCAGGCTCCCATGCATGGAGCCTGCTTCCCTCCCTCTGCCTGTGTCTCTGCCTCTCTCTCTCTCCGTGACTATCATAAGTTAAATAAATAAAAATTTAAAAAAAAAACAAAAA	.	PASS	PRECISE;SVMETHOD=Snifflesv1.0.12;CHR2=chr23;END=49346883;STD_quant_start=1.118034;STD_quant_stop=3.588175;Kurtosis_quant_start=7.092587;Kurtosis_quant_stop=10.801153;SVTYPE=INS;SUPTYPE=AL;SVLEN=212;STRANDS=+-;STRANDS2=12,21,12,21;RE=33;REF_strand=41,54;Strandbias_pval=0.543395;AF=0.257812	GT:DR:DV	0/0:95:33
chr23	49347321	71651	TGGTATTGGCAATAAATAATAAAAAATAAATAATAATATT	N	.	PASS	PRECISE;SVMETHOD=Snifflesv1.0.12;CHR2=chr23;END=49347364;STD_quant_start=0.333333;STD_quant_stop=1.848423;Kurtosis_quant_start=-0.963976;Kurtosis_quant_stop=-0.836685;SVTYPE=DEL;SUPTYPE=AL;SVLEN=-43;STRANDS=+-;STRANDS2=34,38,34,38;RE=72;REF_strand=36,49;Strandbias_pval=0.62918;AF=0.458599	GT:DR:DV	0/1:85:72
chr23	49348714	71652	AAGACCGAACAGTGGAAAAAAATCAGATCGGTGCTTGCC	N	.	PASS	PRECISE;SVMETHOD=Snifflesv1.0.12;CHR2=chr23;END=49348753;STD_quant_start=0.316228;STD_quant_stop=0.000000;Kurtosis_quant_start=-1.038880;Kurtosis_quant_stop=3.604617;SVTYPE=DEL;SUPTYPE=AL;SVLEN=-39;STRANDS=+-;STRANDS2=9,11,9,11;RE=20;REF_strand=40,51;Strandbias_pval=1;AF=0.18018	GT:DR:DV	0/0:91:20
chr23	49349797	71653	CAGTTATTCTTTTCTTTTTTTTTTTTTTTTTTTCCAG	N	.	PASS	PRECISE;SVMETHOD=Snifflesv1.0.12;CHR2=chr23;END=49349837;STD_quant_start=1.527525;STD_quant_stop=2.738613;Kurtosis_quant_start=-1.800975;Kurtosis_quant_stop=-2.018643;SVTYPE=DEL;SUPTYPE=AL;SVLEN=-40;STRANDS=+-;STRANDS2=11,14,11,14;RE=25;REF_strand=45,57;Strandbias_pval=1;AF=0.19685	GT:DR:DV	0/0:102:25
chr23	49354417	71654	N	TACATAAATAAACTAACTAAATAAATAACTAAATAAATATGATATAAACTAAG	.	PASS	PRECISE;SVMETHOD=Snifflesv1.0.12;CHR2=chr23;END=49354416;STD_quant_start=4.994114;STD_quant_stop=8.908027;Kurtosis_quant_start=-1.693621;Kurtosis_quant_stop=-1.941870;SVTYPE=INS;SUPTYPE=AL;SVLEN=53;STRANDS=+-;STRANDS2=15,20,15,20;RE=35;REF_strand=35,49;Strandbias_pval=1;AF=0.294118	GT:DR:DV	0/0:84:35
chr23	49355233	71655	N	TTTTTCCTTTTTTTTTATTTATTCTGATAGGCACAGTGAGCGCGAGAGGAGCGGGGGAGAGAACAGGCCGAGGAGAATGCAGTCGCTCCACGCACCTGGGAGCCGACCGTGTCGGGATTCGATCCCGTGTCCCCCCAGGATCGGCCCGCCAGGGTCAAAGGCCAGGCGCTAAACCGCTGCGCCACCCAGGGATCCCTGTAATTTCC	.	PASS	PRECISE;SVMETHOD=Snifflesv1.0.12;CHR2=chr23;END=49355233;STD_quant_start=4.633971;STD_quant_stop=8.388589;Kurtosis_quant_start=1.498427;Kurtosis_quant_stop=5.142673;SVTYPE=INS;SUPTYPE=AL;SVLEN=203;STRANDS=+-;STRANDS2=17,22,17,22;RE=39;REF_strand=33,44;Strandbias_pval=1;AF=0.336207	GT:DR:DV	0/1:77:39
chr23	49366407	71656	N	CGGACACACCCTACCAACTGTGGGGGGGGTGGGGGGTGGGGGGGGGGGGGGGGGGGGGGCCCAACCAAAAATCAAAACAAGGCC	.	FAIL_NOTPRECISE	IMPRECISE;SVMETHOD=Snifflesv1.0.12;CHR2=chr23;END=49366446;STD_quant_start=37.487331;STD_quant_stop=44.204072;Kurtosis_quant_start=2.163583;Kurtosis_quant_stop=1.639021;SVTYPE=INS;SUPTYPE=AL;SVLEN=57;STRANDS=+-;STRANDS2=7,11,7,11;RE=18;REF_strand=35,47;Strandbias_pval=0.799157;AF=0.18	GT:DR:DV	0/0:82:18
chr23	49372208	71657	N	AACAATTTTTCTTTTTTTTTTTTTTTTTTATAATTTTTATTTATTCATGTAGTCACCAAACAGAGGCGAGAGAGAGAGGCCGAGACATAGCAGAGGGAGAAACAGGCTCCACGCACCGGGAGCCCGACATGGGATTCGATCCCGCGGTCTCGGATCGCCGCCCTGGGCCAAAGGCAAGGCGCCCCAAACCGCTGCGCCACCCAGGGATCCCT	.	FAIL_NOTPRECISE	IMPRECISE;SVMETHOD=Snifflesv1.0.12;CHR2=chr23;END=49372213;STD_quant_start=50.909724;STD_quant_stop=50.586559;Kurtosis_quant_start=2.066943;Kurtosis_quant_stop=2.312547;SVTYPE=INS;SUPTYPE=AL;SVLEN=208;STRANDS=+-;STRANDS2=6,6,6,6;RE=11;REF_strand=35,38;Strandbias_pval=1;AF=0.130952	GT:DR:DV	0/0:73:11
chr23	49389571	71658	N	TGGGTGGCCCAGCTGTTTAGCGCCTGCCTTTGGCCAGGGCGTGATCCTGGAGACCCAGGATCGAATCCCCCGTCAGGGCTCCCGGTGCATTTGGAGCCTACTTCTCCCTGCCTGTGTCTTGCCTCCTCTCTCTCTATCTCTCTCTCTGTGTTTGTGACTATCATACATAAGTAAAATAATAAAAAAAAAAAAAAAGAACTACAAAAAGTATCGGGG	.	PASS	PRECISE;SVMETHOD=Snifflesv1.0.12;CHR2=chr23;END=49389570;STD_quant_start=8.062258;STD_quant_stop=9.307866;Kurtosis_quant_start=-0.746137;Kurtosis_quant_stop=0.349460;SVTYPE=INS;SUPTYPE=AL;SVLEN=231;STRANDS=+-;STRANDS2=15,7,15,7;RE=22;REF_strand=37,35;Strandbias_pval=0.222;AF=0.234043	GT:DR:DV	0/0:72:22
chr23	49402312	71659	N	GAATAAGTATCGGATCCCTGGTGCCAGCGGTTTGGCGACCTGCCTATTGCCCAGGGCGGCGATCCGGGAGACCCTGATCGAATCCCACGTCGGGCTCCCGTGGCTGGATCCTGCTTCTCCTTCTGCCTATGTCTCTCCTCTCTCTCTCTCTCTCTCTCGTTGACTATCAGAAATCAATAAAATTAAAAAAAAAAAT	.	FAIL_NOTPRECISE	IMPRECISE;SVMETHOD=Snifflesv1.0.12;CHR2=chr23;END=49402311;STD_quant_start=6.734079;STD_quant_stop=22.552355;Kurtosis_quant_start=-1.779872;Kurtosis_quant_stop=-1.826321;SVTYPE=INS;SUPTYPE=AL;SVLEN=212;STRANDS=+-;STRANDS2=25,21,25,21;RE=46;REF_strand=52,40;Strandbias_pval=0.856791;AF=0.333333	GT:DR:DV	0/1:92:46
chr23	49408009	71660	N	GCATCCAAACATTCAACTTGAATGATTCAATTCAATTCAATC	.	PASS	PRECISE;SVMETHOD=Snifflesv1.0.12;CHR2=chr23;END=49408010;STD_quant_start=0.000000;STD_quant_stop=0.781736;Kurtosis_quant_start=5.953191;Kurtosis_quant_stop=6.043364;SVTYPE=INS;SUPTYPE=AL;SVLEN=43;STRANDS=+-;STRANDS2=15,22,15,22;RE=37;REF_strand=40,37;Strandbias_pval=0.317871;AF=0.324561	GT:DR:DV	0/1:77:37
chr23	49408757	71661	AAAAAAAAAAAAAAAAAAAATAATACATTAATGATAACAAATACATTGGTCATGAGACATCTAAGAGTAGTGGGGAAGCCTGGCGTGGCCACGTTGGGGCCTCATTGGGCCAGGTGCGATCCTGGAGACCCGGATCAATCCCACAAAGGCAGGCGCTCCTGCTGAGCAGCCTGGCTCCCTCTGCTGTGCTTGTCCTCTTATTCATCTACACTTT	N	.	PASS	PRECISE;SVMETHOD=Snifflesv1.0.12;CHR2=chr23;END=49408970;STD_quant_start=1.250000;STD_quant_stop=6.329494;Kurtosis_quant_start=-0.612815;Kurtosis_quant_stop=-1.373919;SVTYPE=DEL;SUPTYPE=AL;SVLEN=-213;STRANDS=+-;STRANDS2=18,14,18,14;RE=32;REF_strand=36,34;Strandbias_pval=0.675063;AF=0.313725	GT:DR:DV	0/1:70:32
chr23	49410463	71662	CATCAAAATAGGGAGATCCCTGGGTGGCCAGCGATTTGGCGCTGCCTTGGCCCAGGGCGAGATCCTGGAGCCCGGGATCGAATCCCACATCAGGCTCCCTGCATGGAGCCTGCTTCTCCTCTGTCTGTGTCTCTGCTCTCTCTCTCTCTCTGTGACTTCATAAATAAATATTAAAAAACAATTACCAACAAAGAAATAAAAAAAATAAAAA	N	.	PASS	PRECISE;SVMETHOD=Snifflesv1.0.12;CHR2=chr23;END=49410676;STD_quant_start=0.000000;STD_quant_stop=0.000000;Kurtosis_quant_start=-0.278547;Kurtosis_quant_stop=3.500000;SVTYPE=DEL;SUPTYPE=AL;SVLEN=-213;STRANDS=+-;STRANDS2=16,11,16,11;RE=27;REF_strand=38,34;Strandbias_pval=0.652895;AF=0.272727	GT:DR:DV	0/0:72:27
chr23	49416246	71663	N	GAAATTGCCCTGCAGGGGATCCCTGGGGTGTGGCGCGTGGTCTTGGCGCCGCCTTTGCCCATGGCGCGATCCTGGAGAACCGGTGGATCGAATTCCCACATCGGGCTCCGTGCATGGAGCTGCTTTCCCTTGCCTGTGTCTCTGCCTCTCTCTCTCTCTGGGACTATCAAAATAAAATAACAATTTTAAAAGAAAAAAAAAAAGAATTCAAAAAAG	.	PASS	PRECISE;SVMETHOD=Snifflesv1.0.12;CHR2=chr23;END=49416261;STD_quant_start=5.781094;STD_quant_stop=5.698569;Kurtosis_quant_start=1.521810;Kurtosis_quant_stop=0.574837;SVTYPE=INS;SUPTYPE=AL;SVLEN=218;STRANDS=+-;STRANDS2=19,19,19,19;RE=38;REF_strand=41,38;Strandbias_pval=1;AF=0.324786	GT:DR:DV	0/1:79:38
chr23	49416856	71664	TTAAATTATTTTCTACAAAAGCAACCACAGTTCATTAATGGAAAGAAAGCACATGGTACCATTGGCTTCTGTTTGTTTCTAAAAAGAAAAAAGTTATAAAGACCTTCTTTTTGGAGTCCGGGCTAAGTTTCAATTAAAACTGAATAAATCAGTATAAAACCTTATCTAAATTACATTACATACTAGGTCAGCATTTAGAAAAAATGTTCAAATTTTGGGGTTCTGGTGGAATTGTTTTTTTGTTGCCTTCGGCCAGGGCATGATCCTGGAAACGGGACCAAGCCCACAGTCAGGCACAGCATGGCCATGCGGCGCCCTGTCGACTCGATCCCATGGACTTCTGGGATCACAACCTTGTATGCCAAAGGCAGAGCTCAACCCTGAGCCACTCAGGATCCC	N	.	PASS	PRECISE;SVMETHOD=Snifflesv1.0.12;CHR2=chr23;END=49417259;STD_quant_start=0.000000;STD_quant_stop=0.000000;Kurtosis_quant_start=6.118744;Kurtosis_quant_stop=12.455973;SVTYPE=DEL;SUPTYPE=AL,SR;SVLEN=-403;STRANDS=+-;STRANDS2=20,13,20,13;RE=33;REF_strand=38,33;Strandbias_pval=0.531493;AF=0.317308	GT:DR:DV	0/1:71:33
chr23	49419147	71665	N	TATTATTTATTTTTTTTTTTTTCCTCTGGTCTAT	.	PASS	PRECISE;SVMETHOD=Snifflesv1.0.12;CHR2=chr23;END=49419151;STD_quant_start=4.254409;STD_quant_stop=3.549648;Kurtosis_quant_start=3.459431;Kurtosis_quant_stop=2.832205;SVTYPE=INS;SUPTYPE=AL;SVLEN=31;STRANDS=+-;STRANDS2=10,6,10,6;RE=16;REF_strand=43,34;Strandbias_pval=0.783041;AF=0.172043	GT:DR:DV	0/0:77:16
chr23	49420508	71666	AGATTCCTGCTTTCCAACGGGGGAGGCAAAAACTTTCCTTTCTGAATTCAGGACTCCTTGGATCCTGATCTGAATCCAAACAAAGGCAATCCAGAGAATCATAGCTTTGCTTCTAAGCGGATATTCTGCCTTTTCTTCTTTCTAAATTTGTA	N	.	PASS	PRECISE;SVMETHOD=Snifflesv1.0.12;CHR2=chr23;END=49420660;STD_quant_start=3.296902;STD_quant_stop=3.007238;Kurtosis_quant_start=-1.162772;Kurtosis_quant_stop=-1.468119;SVTYPE=DEL;SUPTYPE=AL;SVLEN=-152;STRANDS=+-;STRANDS2=24,22,24,22;RE=46;REF_strand=37,26;Strandbias_pval=0.55997;AF=0.422018	GT:DR:DV	0/1:63:46
chr23	49420651	71667	N	GCCCGGCCGCGGTGAACTAGCCATAATAGAAAAGTAAAAAAAAAAAAA	.	PASS	PRECISE;SVMETHOD=Snifflesv1.0.12;CHR2=chr23;END=49420657;STD_quant_start=4.919350;STD_quant_stop=3.794733;Kurtosis_quant_start=6.696074;Kurtosis_quant_stop=6.782299;SVTYPE=INS;SUPTYPE=AL;SVLEN=41;STRANDS=+-;STRANDS2=9,3,9,3;RE=12;REF_strand=36,26;Strandbias_pval=0.344801;AF=0.162162	GT:DR:DV	0/0:62:12
chr23	49420942	71668	N	GATTATGTACAATTATTTTTTTTTTTTTTAAATTTCATTTATTTATGATTTCACAGAGAGAGAGCGAGGCGGAGAGGCAGAGGACACCCAGGCAGAGGGAGAAGCAGGTCTCAATCACGGTGGAGCCCTGAGTTGGATTCGATCCCGGGTCTCCAGGATCGCGCCCCTGGGGCCAAATGCAGGCGCCAAACCCTGCGCCACCAGGGATCTCCCC	.	PASS	PRECISE;SVMETHOD=Snifflesv1.0.12;CHR2=chr23;END=49420950;STD_quant_start=3.862210;STD_quant_stop=4.618802;Kurtosis_quant_start=8.034077;Kurtosis_quant_stop=8.308253;SVTYPE=INS;SUPTYPE=AL;SVLEN=213;STRANDS=+-;STRANDS2=13,12,13,12;RE=25;REF_strand=42,28;Strandbias_pval=0.491228;AF=0.263158	GT:DR:DV	0/0:70:25
chr23	49421847	71669	N	GGAGAACTTGGGATGCCCTGGGTGGCGGCGGGCGGTTTTGGCGCCTGCATTTTGGCCGGCAGGGCGCGATCCTGGAGACTCGGGATCCGAATCCCGACATCAGGCTCACGGGGCAAGTGGAGCTGCTTCTATCTCTAGCTTCTCTCTCCTAGCCGCCTGTGGTCCTGGACGCGCTCGTCTCTATCTCGGCTCGCTCTCTGTGACTATCATAAATAAAAATAAAAATTTTAAAAAAAAAAAAAAAAAAAAAAAAAAAAAAAAAAACAT	.	PASS	PRECISE;SVMETHOD=Snifflesv1.0.12;CHR2=chr23;END=49421846;STD_quant_start=3.825750;STD_quant_stop=5.204893;Kurtosis_quant_start=0.664737;Kurtosis_quant_stop=0.579277;SVTYPE=INS;SUPTYPE=AL;SVLEN=249;STRANDS=+-;STRANDS2=13,10,13,10;RE=23;REF_strand=45,29;Strandbias_pval=0.808914;AF=0.237113	GT:DR:DV	0/0:74:23
chr23	49422777	71670	GGGGGGGACCGGGGGGGGGGGGGGACGGGGGGTCGGGGGGAC	N	.	PASS	PRECISE;SVMETHOD=Snifflesv1.0.12;CHR2=chr23;END=49422822;STD_quant_start=0.894427;STD_quant_stop=0.000000;Kurtosis_quant_start=-1.109124;Kurtosis_quant_stop=4.086229;SVTYPE=DEL;SUPTYPE=AL;SVLEN=-45;STRANDS=+-;STRANDS2=11,8,11,8;RE=19;REF_strand=40,30;Strandbias_pval=1;AF=0.213483	GT:DR:DV	0/0:70:19
chr23	49425374	71671	N	ATGGGATCCAGTCCTGCTCGGGGTCCCCTTGCACGCGACCTGCTTTCTCACTGCCTGTTGTCTCTCTCGCCCCTCTCCTTGTTGTTTTTTGTCTCTCATGCAATAAATAATCAAACTATTTCTAAAAAATGATAAAAGATTAAAACATGGGGATCCCCTGTCGTGGCCTCAGTGGGTTTAGCATACCTTCGCCCGGCGCGTGCTCCTGGCGACT	.	FAIL_NOTPRECISE	IMPRECISE;SVMETHOD=Snifflesv1.0.12;CHR2=chr23;END=49425407;STD_quant_start=5.639831;STD_quant_stop=14.630053;Kurtosis_quant_start=4.264708;Kurtosis_quant_stop=5.286442;SVTYPE=INS;SUPTYPE=AL;SVLEN=194;STRANDS=+-;STRANDS2=25,28,25,28;RE=53;REF_strand=33,38;Strandbias_pval=1;AF=0.427419	GT:DR:DV	0/1:71:53
chr23	49429191	71672	TCTTATTTTTTTTATTTTTATTTATTTATTTATATGTTTTTATTATTTGATAGTTAGAGAAAGAGACCAGAGACACAGCAGAGGAGAAGCAGGTCCATGCCGAGCCCGATGTGGATTCGATCCTGGGTCTCCAGGATAGCGCCCTGGGCCAAAGGCAGGCGCCAAACCGGTGCGCCACCCAGGGATCCC	N	.	PASS	PRECISE;SVMETHOD=Snifflesv1.0.12;CHR2=chr23;END=49429380;STD_quant_start=1.208941;STD_quant_stop=1.519109;Kurtosis_quant_start=3.211682;Kurtosis_quant_stop=2.476080;SVTYPE=DEL;SUPTYPE=AL;SVLEN=-189;STRANDS=+-;STRANDS2=13,14,13,14;RE=27;REF_strand=40,37;Strandbias_pval=0.824257;AF=0.259615	GT:DR:DV	0/0:77:27
chr23	49431350	71673	ACACATATTTTGAAGTGAAATTTCTGAGTGAAAATGTATTCTTGGAGATCCCTGGGTGGCACAATGGTTTAGCGCCTGCCTTTGGCCCGGGGCACGATCCTGGAGACTGGGGATCGAATCCCACGTCGAGTTCCCGGTGCATGGAGCCTGCTTCTCCCTCTGCCTATGTCTCTGCCTCTCTCTCTCTCTCTCTCTCTGTGTGTGTGACTATCATTAAAAAAAAAAAAAAAAAAAGAAAAAGAAAAAAAAAGAAAATGTATTCTTTTCACTCAGAGGGCACCTGGGTGGCTCAGTCAGTTAAGCATCAGCCTTCAGCTCAGGTCATGATCCCAGGGTCTTGTGATTGGGACCTGCATTGGGCTCCTTGCTCAGTGGGGAGTCTGCTTCTCTCTCTCCCTGTGCGCCCCCCCGCCGCCACCTGTGAGCATGTGTGCTCTCTCTTTCTCAAATAAATAAATAAAATATTTTAAAAAATAAAATGTGGTCTCCCTTGGTGGCTCA	N	.	FAIL_NOTPRECISE	IMPRECISE;SVMETHOD=Snifflesv1.0.12;CHR2=chr23;END=49432135;STD_quant_start=398.731990;STD_quant_stop=311.708036;Kurtosis_quant_start=-0.702860;Kurtosis_quant_stop=-1.230546;SVTYPE=DEL;SUPTYPE=AL,SR;SVLEN=-785;STRANDS=+-;STRANDS2=5,5,5,5;RE=10;REF_strand=42,39;Strandbias_pval=1;AF=0.10989	GT:DR:DV	0/0:81:10
chr23	49433265	71674	N	ACTCAATTGCAGCACATTTGTAGTTCTGGTGGCGG	.	PASS	PRECISE;SVMETHOD=Snifflesv1.0.12;CHR2=chr23;END=49433264;STD_quant_start=0.000000;STD_quant_stop=1.035098;Kurtosis_quant_start=-1.318668;Kurtosis_quant_stop=3.842226;SVTYPE=INS;SUPTYPE=AL;SVLEN=35;STRANDS=+-;STRANDS2=14,15,14,15;RE=29;REF_strand=42,45;Strandbias_pval=1;AF=0.25	GT:DR:DV	0/0:87:29
chr23	49435648	71675	N	CACCAACATTCTTTTCTTTTTACCTTTTTTATTTAATATTTTTTTTTCTTTTTT	.	PASS	PRECISE;SVMETHOD=Snifflesv1.0.12;CHR2=chr23;END=49435655;STD_quant_start=0.774597;STD_quant_stop=3.591657;Kurtosis_quant_start=2.060838;Kurtosis_quant_stop=1.725736;SVTYPE=INS;SUPTYPE=AL;SVLEN=54;STRANDS=+-;STRANDS2=9,11,9,11;RE=20;REF_strand=41,46;Strandbias_pval=1;AF=0.186916	GT:DR:DV	0/0:87:20
chr23	49439127	71676	N	CCTTCATTTTCTTTTTTTTTTTTTTAAACTTTTTTTCTTTTTAAGATTTTATTTATTTAGTAATAGACACAGGAGAGCGAAGAGGCCGAGCACATGGCAGAGGGAGAAGCCGGCCTACACACAGGGAGCCCGCTGTGGGACTCGCTCCCAGGTCTCTAGGATTTCACCCCCAGGCTGCAGGCGGCGCCAAACCGCCGCGCCCCCGGGCTGCCCTGC	.	PASS	PRECISE;SVMETHOD=Snifflesv1.0.12;CHR2=chr23;END=49439131;STD_quant_start=0.316228;STD_quant_stop=1.923538;Kurtosis_quant_start=1.168997;Kurtosis_quant_stop=0.332440;SVTYPE=INS;SUPTYPE=AL;SVLEN=215;STRANDS=+-;STRANDS2=10,11,10,11;RE=21;REF_strand=36,41;Strandbias_pval=1;AF=0.214286	GT:DR:DV	0/0:77:21
chr23	49440973	71677	N	ATTATTATTATTATTATTATTAATAATTATTATTTATTAAT	.	PASS	PRECISE;SVMETHOD=Snifflesv1.0.12;CHR2=chr23;END=49440977;STD_quant_start=3.687818;STD_quant_stop=3.728270;Kurtosis_quant_start=6.206328;Kurtosis_quant_stop=6.259482;SVTYPE=INS;SUPTYPE=AL;SVLEN=41;STRANDS=+-;STRANDS2=7,7,7,7;RE=14;REF_strand=45,38;Strandbias_pval=0.780824;AF=0.14433	GT:DR:DV	0/0:83:14
chr23	49441344	71678	N	CATTTTTTTAAAATTTTTTTTTATTTATTTATGATAGTCACAGAGAGGCGAGGAGAGAGCTGCAGAGACACATGCAGGAGGGGGCGAAGCAGGCTCCATTGACCGGGGGCGCCCGCGTGGGATTCGATCCCGCTGTCTCCAGGATCGCGCCCTGGGCCAAATGCAGTGCCAACGCCCTGCGCCCACCCAGGGATCCCAGGATTTC	.	PASS	PRECISE;SVMETHOD=Snifflesv1.0.12;CHR2=chr23;END=49441346;STD_quant_start=5.009990;STD_quant_stop=7.402702;Kurtosis_quant_start=0.220078;Kurtosis_quant_stop=-0.932145;SVTYPE=INS;SUPTYPE=AL;SVLEN=202;STRANDS=+-;STRANDS2=6,10,6,10;RE=16;REF_strand=45,39;Strandbias_pval=0.282958;AF=0.16	GT:DR:DV	0/0:84:16
chr23	49442268	71679	N	TCGATATCTCTTTTTATTTTTTTTTATTTTTTTTTAATTTTGTTTATTTTTTTGT	.	PASS	PRECISE;SVMETHOD=Snifflesv1.0.12;CHR2=chr23;END=49442276;STD_quant_start=7.218033;STD_quant_stop=6.603030;Kurtosis_quant_start=4.405960;Kurtosis_quant_stop=2.282368;SVTYPE=INS;SUPTYPE=AL;SVLEN=50;STRANDS=+-;STRANDS2=6,9,6,9;RE=15;REF_strand=45,37;Strandbias_pval=0.400375;AF=0.154639	GT:DR:DV	0/0:82:15
chr23	49444095	71680	N	AGCGCCAGACAGGGCTCCCGGGCTGGCGGCAGCGGTTTGCTTTAGCGCATTGCCTTTGGCCGCATGTCCCTACGATCCTGCGAGACCCGGGGAGGGATCGCTCACACACCCAACGATCATGCAGTGCTCCCGGCGAAATGGAAGCCTGCTTCTCCCTTCGTCCTGTGTCTACTGCCCTCATTCCGTATTGTGATGCACGAATCGTGTGACTAGCATAAATGAATAAAAATTTACAAAAAGAAAAAAAAAAAAAAAAACAAAAAAAAAAAAAAAAAAGCTC	.	FAIL_NOTPRECISE	IMPRECISE;SVMETHOD=Snifflesv1.0.12;CHR2=chr23;END=49444097;STD_quant_start=5.839521;STD_quant_stop=11.067972;Kurtosis_quant_start=4.472341;Kurtosis_quant_stop=1.067544;SVTYPE=INS;SUPTYPE=AL;SVLEN=230;STRANDS=+-;STRANDS2=9,6,9,6;RE=15;REF_strand=46,31;Strandbias_pval=1;AF=0.163043	GT:DR:DV	0/0:77:15
chr23	49444635	71681	ATAAAATCGGGATCCCTGGGTGGGACAGTGGTTTAGTGCCTGCCTTGGCCCAGGGCGATCCTGGAGACCCGGATCGAATCCCACGTCGGCTCCTTGCATGGAGCCTGCTTCTCCCTCTGCCTGTGTCTCTGCCTCTCTCTCTCTCACTGTGTGCCTTTATAATAAATAAATAAAAAAAAAATT	N	.	PASS	PRECISE;SVMETHOD=Snifflesv1.0.12;CHR2=chr23;END=49444818;STD_quant_start=3.124853;STD_quant_stop=4.988221;Kurtosis_quant_start=-1.514257;Kurtosis_quant_stop=-1.519275;SVTYPE=DEL;SUPTYPE=AL;SVLEN=-183;STRANDS=+-;STRANDS2=21,14,21,14;RE=35;REF_strand=45,34;Strandbias_pval=0.838441;AF=0.307018	GT:DR:DV	0/1:79:35
chr23	49446805	71682	N	GGGGCGGGCAGAGGCGGTGGGAGGAAGGGGGGCCTGGCCTTGCGGGGGCCGGGGAAAGGGCCGCGT	.	FAIL_NOTPRECISE	IMPRECISE;SVMETHOD=Snifflesv1.0.12;CHR2=chr23;END=49446809;STD_quant_start=18.024983;STD_quant_stop=15.287250;Kurtosis_quant_start=-0.623045;Kurtosis_quant_stop=-0.292880;SVTYPE=INS;SUPTYPE=AL;SVLEN=64;STRANDS=+-;STRANDS2=10,4,10,4;RE=14;REF_strand=40,30;Strandbias_pval=0.383521;AF=0.166667	GT:DR:DV	0/0:70:14
chr23	49453780	71683	N	AAAAGGTAAATTAGAAGGGATCCCTGGGTGGCGCAGCGGTTTTAGCGCCTGCCTTTGGCCCAGGGCGCGATCCTGGAGACCAGGGATCGAAAGCCCACGTCCGGCTCCCGGGTGCAATGGAGCCTGCTTTCGCACCTCTCCTGTGTCTCGGCCTCTCTCGCTCTCTCTCTCTTGACTATCAGATCATAAAAATTTAAAAAAAAAAATAAAAAAA	.	FAIL_NOTPRECISE	IMPRECISE;SVMETHOD=Snifflesv1.0.12;CHR2=chr23;END=49453796;STD_quant_start=17.175564;STD_quant_stop=31.987498;Kurtosis_quant_start=1.441982;Kurtosis_quant_stop=0.145661;SVTYPE=INS;SUPTYPE=AL;SVLEN=215;STRANDS=+-;STRANDS2=6,7,6,7;RE=13;REF_strand=36,34;Strandbias_pval=0.770671;AF=0.156627	GT:DR:DV	0/0:70:13
chr23	49469691	71684	N	TTTAAAACCCCGGAAGGGGGGATTCCCACTGGGTGCGCCGCAGCGGTTTGGCGCCTGCCTTTGGGCCCGCGCGATCCCTGAGACCCGGGGCTCGCATCCCCACGTCAGGCCTCACGGTTGCCATGGAGCCTGCGGTCTCCCTCTGCTTGTGTTTCTCTGCCTCTCTTTCTCTAACCTGTGTGCTCCCTACATACATTAAAAACCCACAATTAAAAAAAAAAAACTCC	.	PASS	PRECISE;SVMETHOD=Snifflesv1.0.12;CHR2=chr23;END=49469704;STD_quant_start=2.097618;STD_quant_stop=4.620606;Kurtosis_quant_start=-1.867575;Kurtosis_quant_stop=5.100425;SVTYPE=INS;SUPTYPE=AL;SVLEN=213;STRANDS=+-;STRANDS2=18,22,18,22;RE=40;REF_strand=38,42;Strandbias_pval=0.847615;AF=0.333333	GT:DR:DV	0/1:80:40
chr23	49484395	71685	N	TTAATCTGCAGGATTTTATATTTATATCAAGCCTGATAACAATATCTCATTGTTTGT	.	FAIL_NOTPRECISE	IMPRECISE;SVMETHOD=Snifflesv1.0.12;CHR2=chr23;END=49484423;STD_quant_start=10.794879;STD_quant_stop=11.190858;Kurtosis_quant_start=0.568799;Kurtosis_quant_stop=4.620517;SVTYPE=INS;SUPTYPE=AL;SVLEN=49;STRANDS=+-;STRANDS2=15,20,15,20;RE=35;REF_strand=39,37;Strandbias_pval=0.422684;AF=0.315315	GT:DR:DV	0/1:76:35
chr23	49486290	71686	TTACTTACTTACCTACTTACTTACTTACTTACTTACT	N	.	PASS	PRECISE;SVMETHOD=Snifflesv1.0.12;CHR2=chr23;END=49486331;STD_quant_start=0.000000;STD_quant_stop=0.960769;Kurtosis_quant_start=-0.525773;Kurtosis_quant_stop=-0.874522;SVTYPE=DEL;SUPTYPE=AL;SVLEN=-41;STRANDS=+-;STRANDS2=11,15,11,15;RE=26;REF_strand=42,34;Strandbias_pval=0.266846;AF=0.254902	GT:DR:DV	0/0:76:26
chr23	49492990	71687	N	AATCCTACTGGTTTTCCTTTTTTTTTTTATTTTTTTTTTTTTAATTTTTTGTATGTATTTATTTATGATAGTCCAGCACACAGAGAGAGAACGAGAGGAGCCTAGAGAGAGAGGCAGAAGGGAGAAGCAGCGACAGGCACCGGGAGCCTGACGTGGGATGCGATCGATGGTCCTCCAGGATCGCAGCCTGGCCAAAGGCAGGCGCCAAACGCGCTGCGGCCAGCCCCAGGGAC	.	PASS	PRECISE;SVMETHOD=Snifflesv1.0.12;CHR2=chr23;END=49493001;STD_quant_start=5.682052;STD_quant_stop=4.649629;Kurtosis_quant_start=8.429359;Kurtosis_quant_stop=14.462097;SVTYPE=INS;SUPTYPE=AL;SVLEN=223;STRANDS=+-;STRANDS2=22,21,22,21;RE=43;REF_strand=51,42;Strandbias_pval=0.714832;AF=0.316176	GT:DR:DV	0/1:93:43
chr23	49498053	71688	N	ATGAAGACGAAATCCCGGAGTCGACCATTCTAACTGCCTGAGCCACCCAGGTGCCCCCTGACACTTTTCTCTTGTCAGTGGCCTTTACGAATTTACCCTCCTGCCAACATTGCACACGGATTCCTGACTCACAGCCCCGCCAG	.	PASS	PRECISE;SVMETHOD=Snifflesv1.0.12;CHR2=chr23;END=49498056;STD_quant_start=0.542326;STD_quant_stop=2.920516;Kurtosis_quant_start=11.774601;Kurtosis_quant_stop=8.064241;SVTYPE=INS;SUPTYPE=AL;SVLEN=141;STRANDS=+-;STRANDS2=17,18,17,18;RE=35;REF_strand=44,42;Strandbias_pval=0.842844;AF=0.289256	GT:DR:DV	0/0:86:35
chr23	49502081	71689	N	TAACCGGCATTATGTTCTTTTTTTTTTTTAATTTGTTTATTTATGATAGTCACACATACGAGAGAGGAGAGTAGAGGGCAGAGACCAGGCCGAGGGAGAAGGGCTCCATGAACGCGATAGCCGCTTGTGGGATTCGTATCCGCGCGTTCTCCCAGGATCACGCCCTGCGGCCAAAGGCAGGCGCCAAACCGCTGCGCCCACCAGGATCCTC	.	PASS	PRECISE;SVMETHOD=Snifflesv1.0.12;CHR2=chr23;END=49502088;STD_quant_start=3.100179;STD_quant_stop=7.067138;Kurtosis_quant_start=0.113336;Kurtosis_quant_stop=0.603376;SVTYPE=INS;SUPTYPE=AL;SVLEN=207;STRANDS=+-;STRANDS2=21,16,21,16;RE=37;REF_strand=46,36;Strandbias_pval=1;AF=0.310924	GT:DR:DV	0/1:82:37
chr23	49546783	71690	N	AGGGGGGGGGGGGGGGGGGGGGTGGGGGGGGGGGGGGGGTTGGGGGGGGGGGGGCA	.	FAIL_NOTPRECISE	IMPRECISE;SVMETHOD=Snifflesv1.0.12;CHR2=chr23;END=49546783;STD_quant_start=10.334409;STD_quant_stop=31.923346;Kurtosis_quant_start=0.245680;Kurtosis_quant_stop=-0.877627;SVTYPE=INS;SUPTYPE=AL,SR;SVLEN=76;STRANDS=+-;STRANDS2=11,5,11,5;RE=16;REF_strand=35,39;Strandbias_pval=0.168825;AF=0.177778	GT:DR:DV	0/0:74:16
chr23	49554823	71691	GGATACTTTTTTTTTTTTTTTTTTTTTTTTTAAAGAG	N	.	PASS	PRECISE;SVMETHOD=Snifflesv1.0.12;CHR2=chr23;END=49554859;STD_quant_start=3.361547;STD_quant_stop=3.646917;Kurtosis_quant_start=-2.072787;Kurtosis_quant_stop=-2.212650;SVTYPE=DEL;SUPTYPE=AL;SVLEN=-36;STRANDS=+-;STRANDS2=7,13,7,13;RE=20;REF_strand=28,47;Strandbias_pval=1;AF=0.210526	GT:DR:DV	0/0:75:20
chr23	49620956	71692	N	GAAACTAGGGATCCCGGGGTGGGCCAGCGGTTTAGACCTCCTTGGCCCGCAGGGCGCGATCCTGGAGACCCGGGATCGAAATCCCAGTCAGGCTCCCGGTGATGGAGCCTGCTTCTCGCCATCTTGCCTGATGTCTCTGCCTCTCTCTAGCTATCTCTCTGTGGAAACTATCGTAAAATAAATAAAAAAAATTAAAAAAAAAAAAAAAAAAAAAAA	.	PASS	PRECISE;SVMETHOD=Snifflesv1.0.12;CHR2=chr23;END=49620955;STD_quant_start=0.707107;STD_quant_stop=4.077377;Kurtosis_quant_start=25.799440;Kurtosis_quant_stop=23.752427;SVTYPE=INS;SUPTYPE=AL;SVLEN=223;STRANDS=+-;STRANDS2=38,27,38,27;RE=65;REF_strand=42,33;Strandbias_pval=0.864313;AF=0.464286	GT:DR:DV	0/1:75:65
chr23	49625768	71693	N	GGAAGATGTTTTATTTTTTTTTTTTATTTTTTATTTTTTTTTTAAATTTTTTTTTAGTTATGAGAGTACACAGAAGAGAGGAAGAGAGCAAGACACATGCGAGGGGAGAAGCAGGCTCCATGCACCGGGAGTCATGATTGGGATTCGATCCTGGGTCTCCAGGATCGCCCCTGTGCAAGGCAGGGCGCCAAAAACCCTGCGCCACCCAGGGAATCCCG	.	PASS	PRECISE;SVMETHOD=Snifflesv1.0.12;CHR2=chr23;END=49625780;STD_quant_start=3.668044;STD_quant_stop=4.348458;Kurtosis_quant_start=0.669284;Kurtosis_quant_stop=-0.536835;SVTYPE=INS;SUPTYPE=AL;SVLEN=218;STRANDS=+-;STRANDS2=9,14,9,14;RE=23;REF_strand=52,52;Strandbias_pval=0.367333;AF=0.181102	GT:DR:DV	0/0:104:23
chr23	49647076	71694	N	TTTATTTATTTTTATTTATGTATTGATTTATTGA	.	PASS	PRECISE;SVMETHOD=Snifflesv1.0.12;CHR2=chr23;END=49647082;STD_quant_start=4.226898;STD_quant_stop=3.890159;Kurtosis_quant_start=8.709661;Kurtosis_quant_stop=8.975909;SVTYPE=INS;SUPTYPE=AL;SVLEN=32;STRANDS=+-;STRANDS2=20,10,20,10;RE=30;REF_strand=43,20;Strandbias_pval=1;AF=0.322581	GT:DR:DV	0/1:63:30
chr23	49659141	71695	CCTCCCCCTTCCCTTTCCCTCCCTCCCCTCCCTTCCTCCTTCCCT	N	.	PASS	PRECISE;SVMETHOD=Snifflesv1.0.12;CHR2=chr23;END=49659185;STD_quant_start=4.393177;STD_quant_stop=4.929503;Kurtosis_quant_start=-0.136685;Kurtosis_quant_stop=-0.236369;SVTYPE=DEL;SUPTYPE=AL;SVLEN=-44;STRANDS=+-;STRANDS2=7,5,7,5;RE=12;REF_strand=37,41;Strandbias_pval=0.546367;AF=0.133333	GT:DR:DV	0/0:78:12
chr23	49659158	71696	N	ATTCCCTTACCGTAACCCTCCCCTCCCCTCCCCTACCCTCCCTCCCATCCACTCCCCTCCCCG	.	FAIL_NOTPRECISE	IMPRECISE;SVMETHOD=Snifflesv1.0.12;CHR2=chr23;END=49659157;STD_quant_start=21.807005;STD_quant_stop=25.245162;Kurtosis_quant_start=13.086686;Kurtosis_quant_stop=-1.203494;SVTYPE=INS;SUPTYPE=AL;SVLEN=71;STRANDS=+-;STRANDS2=26,19,26,19;RE=45;REF_strand=37,38;Strandbias_pval=0.450875;AF=0.375	GT:DR:DV	0/1:75:45
chr23	49683573	71697	N	TCATACTTTCTTTTTGTTATTTTTTTTTTTTTATTATTTTGTTATGATAGGTCACACAGTGAGAGAGAGAGAGGCGCAGAGACCCCAGGCTCAGAAGGAGAAGCAGGCTATATGGTCACCGGGAGACCGTCCGCGGTGTACTCTGATCCCGGGTTCCAGGACTTCGCGCTCCTGGGCCCAAGGATGTTGCGATCAAACCGCCTGCGTACCACCCAGGTTATTCCC	.	FAIL_NOTPRECISE	IMPRECISE;SVMETHOD=Snifflesv1.0.12;CHR2=chr23;END=49683579;STD_quant_start=4.449719;STD_quant_stop=10.440307;Kurtosis_quant_start=1.954064;Kurtosis_quant_stop=1.677262;SVTYPE=INS;SUPTYPE=AL;SVLEN=207;STRANDS=+-;STRANDS2=8,6,8,6;RE=14;REF_strand=41,45;Strandbias_pval=0.573414;AF=0.14	GT:DR:DV	0/0:86:14
chr23	49690751	71698	N	GTGTGCTATTTTTTTTTTTTTAATGTTTTATGTATTGTGATAGCACAAGAGAGAGAGGAGAATGAGGCAAGAGACCCAAGCAGAAGGAGAACGCAGCTCCATGACCCGGGAGCGCCGACGTGGGATTCGATCCCGGGTCTCCAGGATCGCGCCCTGGCCAAAGGCAGGCGCCAAACCGCTGCGCCAACCAGGGATCCC	.	FAIL_NOTPRECISE	IMPRECISE;SVMETHOD=Snifflesv1.0.12;CHR2=chr23;END=49690750;STD_quant_start=38.713047;STD_quant_stop=33.929338;Kurtosis_quant_start=0.938912;Kurtosis_quant_stop=-0.132204;SVTYPE=INS;SUPTYPE=AL;SVLEN=201;STRANDS=+-;STRANDS2=7,4,7,4;RE=11;REF_strand=46,44;Strandbias_pval=0.531109;AF=0.108911	GT:DR:DV	0/0:90:11
chr23	49729009	71699	N	GTGGAGCTTCTTTTTTTTTTTTTTTTTTTTTCTTCAGCAGC	.	PASS	PRECISE;SVMETHOD=Snifflesv1.0.12;CHR2=chr23;END=49729015;STD_quant_start=1.732051;STD_quant_stop=3.754363;Kurtosis_quant_start=1.229277;Kurtosis_quant_stop=13.228047;SVTYPE=INS;SUPTYPE=AL;SVLEN=39;STRANDS=+-;STRANDS2=19,23,19,23;RE=42;REF_strand=51,44;Strandbias_pval=0.458744;AF=0.306569	GT:DR:DV	0/1:95:42
chr23	49763006	71700	N	CATGCCGAATTTTTAATTTTTATTTTCTTTTTTATTTTTTATTTTTTCTTTTTATTTATTTATGCTAGTCCCCACAGAGAGAGAGAGAGAGCGGCACGATACATATGCAGGAGGGCGAAGCAGGCCCATCCACCTGTGAGCCTGATGTGGGATTCGATCACGGTCTTCCAGGATTAGTGCCATGGGCCACAAGGCAGGCGCTAAAACTGCTCTGCGCCCCCCCGGGACCCC	.	PASS	PRECISE;SVMETHOD=Snifflesv1.0.12;CHR2=chr23;END=49763023;STD_quant_start=5.579997;STD_quant_stop=6.612660;Kurtosis_quant_start=10.261690;Kurtosis_quant_stop=10.774524;SVTYPE=INS;SUPTYPE=AL;SVLEN=231;STRANDS=+-;STRANDS2=24,20,24,20;RE=44;REF_strand=45,52;Strandbias_pval=0.467356;AF=0.312057	GT:DR:DV	0/1:97:44
chr23	49767668	71701	TTTTGACACATACTTTTTTTTTTAATTTTTATTTATTTATGATAGTCATACAGAGAGAGAGATAGAGAGGCAGCGACACAGGCAGAGGGAGAAGCAGGCTCCATGCACCGGGAGCCCGATGTGGGATTCGATCCTGGGTCTCCAGGATCACGCCCTGGGCCAAAGGCAGGCGCTAAACCGCTGCGCCACCCAGGGATCCCA	N	.	PASS	PRECISE;SVMETHOD=Snifflesv1.0.12;CHR2=chr23;END=49767869;STD_quant_start=1.000000;STD_quant_stop=1.212678;Kurtosis_quant_start=5.051415;Kurtosis_quant_stop=-1.647600;SVTYPE=DEL;SUPTYPE=AL;SVLEN=-201;STRANDS=+-;STRANDS2=18,17,18,17;RE=35;REF_strand=49,37;Strandbias_pval=0.687281;AF=0.289256	GT:DR:DV	0/0:86:35
chr23	49776323	71702	N	GGCGCAGTTAGCAGGGGCCGCGACCAGGAGGGGTCAGGCTTGACCGCGCGCGTCTCCCGCCTGGGTCGGGCACGCCCGGCCCGCGCAGCACGGCGTGTGTTCCCCCCCCTAACCCTCGCCCAGC	.	FAIL_NOTPRECISE	IMPRECISE;SVMETHOD=Snifflesv1.0.12;CHR2=chr23;END=49776327;STD_quant_start=21.615324;STD_quant_stop=23.603201;Kurtosis_quant_start=-1.887857;Kurtosis_quant_stop=-1.237996;SVTYPE=INS;SUPTYPE=AL;SVLEN=124;STRANDS=+-;STRANDS2=19,18,19,18;RE=37;REF_strand=55,57;Strandbias_pval=0.851276;AF=0.248322	GT:DR:DV	0/0:112:37
chr23	49776395	71703	N	AGCCATGCAGGTGGTCTTTCCCCCCCTACCCCCGCACCCCCAGCGGCACGAGCAGGTATGCAGGGCCGCGGACCTGGGGGCGCTCAGGCGGACTGGCGTCTCCAGAGGGGTCGGGGCAGCCCGCGCCGC	.	FAIL_NOTPRECISE	IMPRECISE;SVMETHOD=Snifflesv1.0.12;CHR2=chr23;END=49776399;STD_quant_start=23.981243;STD_quant_stop=24.556058;Kurtosis_quant_start=0.396233;Kurtosis_quant_stop=-0.667871;SVTYPE=INS;SUPTYPE=AL;SVLEN=121;STRANDS=+-;STRANDS2=3,11,3,11;RE=14;REF_strand=54,59;Strandbias_pval=0.0870165;AF=0.110236	GT:DR:DV	0/0:113:14
chr23	49777101	71704	N	AGCACGAGCACCGACGGTGCATCCCAGCATCGCCGGCGCCCGCGCCCAGTTT	.	PASS	PRECISE;SVMETHOD=Snifflesv1.0.12;CHR2=chr23;END=49777101;STD_quant_start=5.338539;STD_quant_stop=6.360687;Kurtosis_quant_start=4.626623;Kurtosis_quant_stop=2.537900;SVTYPE=INS;SUPTYPE=AL;SVLEN=52;STRANDS=+-;STRANDS2=23,25,23,25;RE=48;REF_strand=54,56;Strandbias_pval=1;AF=0.303797	GT:DR:DV	0/1:110:48
chr23	49820045	71705	N	AAGAAAGTCATGGTCGATCCCTGGGTGGCGCACGGTTTGGCGCCGGCCTTTGGCCCAGGGCGCATTCTGGGACACGGGATCGACTCCGCCCAAGGTCAGGAGTCCGTGCATGAGCCTGCCTTCGCGCGCTGACCTGTGTCTCGGCCTCGCGCGCATCTCTCTCTCTCGGCTCTCTGGTGGAATAATCAAATAAATAAAAAAAAAGTAAAAAAAAAAAAAAA	.	PASS	PRECISE;SVMETHOD=Snifflesv1.0.12;CHR2=chr23;END=49820055;STD_quant_start=2.783882;STD_quant_stop=8.286535;Kurtosis_quant_start=3.646478;Kurtosis_quant_stop=2.582463;SVTYPE=INS;SUPTYPE=AL;SVLEN=221;STRANDS=+-;STRANDS2=12,13,12,13;RE=25;REF_strand=48,57;Strandbias_pval=1;AF=0.192308	GT:DR:DV	0/0:105:25
chr23	49820987	71706	AGGGGCAAGGATGGGATCCCTGGGTGGCGCAGCGGTTTGGTGCCTGCCTTTGGCCCAGGGCGTGATCCTGGAGACCCGGGATCGAATCCCACGTCGGGCTCCCGGCATGGAGCCTGCTTCTCCCTCTGCCTGTGTCTCTGCCCCTCTCTCTCTCTCTCTGTGTGACTATCATAAATAAATAAAAATTTATTTAAAAAAAAAAAAAAAAAAGAAAG	N	.	PASS	PRECISE;SVMETHOD=Snifflesv1.0.12;CHR2=chr23;END=49821208;STD_quant_start=4.780914;STD_quant_stop=2.405351;Kurtosis_quant_start=7.109623;Kurtosis_quant_stop=10.810423;SVTYPE=DEL;SUPTYPE=AL,SR;SVLEN=-221;STRANDS=+-;STRANDS2=13,16,13,16;RE=29;REF_strand=57,55;Strandbias_pval=0.677674;AF=0.205674	GT:DR:DV	0/0:112:29
chr23	49912935	71707	N	TTGCTGATGATCGTGGCTGCATGAACGGGGA	.	PASS	PRECISE;SVMETHOD=Snifflesv1.0.12;CHR2=chr23;END=49912935;STD_quant_start=0.000000;STD_quant_stop=1.000000;Kurtosis_quant_start=0.685972;Kurtosis_quant_stop=7.446398;SVTYPE=INS;SUPTYPE=AL;SVLEN=31;STRANDS=+-;STRANDS2=17,11,17,11;RE=28;REF_strand=56,39;Strandbias_pval=1;AF=0.227642	GT:DR:DV	0/0:95:28
chr23	49916380	71708	N	ATTCCAAGCCCCACCCCCTCAGCTCTCCTCGGCCGCTGGCCCGCTCGCCCCACTCGGCCCCCCTCAGGCGC	.	PASS	PRECISE;SVMETHOD=Snifflesv1.0.12;CHR2=chr23;END=49916379;STD_quant_start=7.605666;STD_quant_stop=7.000000;Kurtosis_quant_start=0.431786;Kurtosis_quant_stop=8.466340;SVTYPE=INS;SUPTYPE=AL;SVLEN=77;STRANDS=+-;STRANDS2=15,12,15,12;RE=27;REF_strand=43,38;Strandbias_pval=1;AF=0.25	GT:DR:DV	0/0:81:27
chr23	49916691	71709	N	TCCGCCACTACAGGCCCCCCGTCCGAGTGCTTCC	.	FAIL_NOTPRECISE	IMPRECISE;SVMETHOD=Snifflesv1.0.12;CHR2=chr23;END=49916692;STD_quant_start=13.206059;STD_quant_stop=12.961481;Kurtosis_quant_start=-1.825854;Kurtosis_quant_stop=-1.927051;SVTYPE=INS;SUPTYPE=AL;SVLEN=31;STRANDS=+-;STRANDS2=10,8,10,8;RE=18;REF_strand=39,37;Strandbias_pval=0.797884;AF=0.191489	GT:DR:DV	0/0:76:18
chr23	50008863	71710	N	GGGGGGGGGGGGGTGGGGGGGGGGGGGGGGGGGGGGGGGGGAGGGGGGGGGGGGGGGGGAGGGGGGGGGGGGGGGGGGA	.	FAIL_NOTPRECISE	IMPRECISE;SVMETHOD=Snifflesv1.0.12;CHR2=chr23;END=50008874;STD_quant_start=7.000000;STD_quant_stop=37.726648;Kurtosis_quant_start=5.365535;Kurtosis_quant_stop=1.911687;SVTYPE=INS;SUPTYPE=AL;SVLEN=92;STRANDS=+-;STRANDS2=15,3,15,3;RE=18;REF_strand=56,50;Strandbias_pval=0.019543;AF=0.145161	GT:DR:DV	0/0:106:18
chr23	50018135	71711	N	AACAATGAACGTGGTGGGATCCCCTGTGGCGCAGCGTTTTGGCGGCGCCTGCCATTTGCCCAGGGCGCTATCCTGTAGACCCCGGATTCTGAATCCGCCACATTCGTGCTCCCTTTGCATTGAGCCCTGCTGCGCTCCCTCTTCACTGTGTCTCTGCCTCTCTCGCTCCCCTTTTTTTTTTCTTCTCTTAACGTATAATAAAGTAAATAAAAAAAAAAAAAAAAAAAAAAA	.	PASS	PRECISE;SVMETHOD=Snifflesv1.0.12;CHR2=chr23;END=50018144;STD_quant_start=2.991215;STD_quant_stop=6.328715;Kurtosis_quant_start=9.582818;Kurtosis_quant_stop=3.393613;SVTYPE=INS;SUPTYPE=AL;SVLEN=222;STRANDS=+-;STRANDS2=27,12,27,12;RE=39;REF_strand=56,32;Strandbias_pval=0.686383;AF=0.307087	GT:DR:DV	0/1:88:39
chr23	50047146	71712	ATATATATATATATATATATATATATATTATATATA	N	.	PASS	PRECISE;SVMETHOD=Snifflesv1.0.12;CHR2=chr23;END=50047184;STD_quant_start=1.687055;STD_quant_stop=1.330124;Kurtosis_quant_start=-1.466408;Kurtosis_quant_stop=-1.148106;SVTYPE=DEL;SUPTYPE=AL;SVLEN=-38;STRANDS=+-;STRANDS2=12,15,12,15;RE=27;REF_strand=42,54;Strandbias_pval=1;AF=0.219512	GT:DR:DV	0/0:96:27
chr23	50049993	71713	N	TAAATGACTTTTTTTTTTTTTTTTTTTTTTTTTTTTTTTTTTTTTTTTTTTTTTTTTTTTATTTGGTGTTCAATTTACTAACATACAGAAAACACCCAGTGCCCGTCACCCATTCACTCCCCAACCCCCGCCCTCCTCCCCTTCTACCACCCCTAGTTCGTTGGT	.	FAIL_NOTPRECISE	IMPRECISE;SVMETHOD=Snifflesv1.0.12;CHR2=chr23;END=50049992;STD_quant_start=6.473021;STD_quant_stop=12.231108;Kurtosis_quant_start=6.341374;Kurtosis_quant_stop=3.639267;SVTYPE=INS;SUPTYPE=AL;SVLEN=169;STRANDS=+-;STRANDS2=3,9,3,9;RE=12;REF_strand=34,48;Strandbias_pval=0.35348;AF=0.12766	GT:DR:DV	0/0:82:12
chr23	50113549	71714	N	CTGGGGCAAAAAAAAAAAAAAAAAAAACAAAAAAAAAACAAAAAAAAAT	.	FAIL_NOTPRECISE	IMPRECISE;SVMETHOD=Snifflesv1.0.12;CHR2=chr23;END=50114015;STD_quant_start=222.951564;STD_quant_stop=295.785395;Kurtosis_quant_start=-1.324917;Kurtosis_quant_stop=-1.903281;SVTYPE=INS;SUPTYPE=AL;SVLEN=64;STRANDS=+-;STRANDS2=10,7,10,7;RE=17;REF_strand=58,50;Strandbias_pval=0.796211;AF=0.136	GT:DR:DV	0/0:108:17
chr23	50198005	71715	GGGCCCTTGGTCTCAAACTCCTGCTTCTTCAGCAGTAGCCGCCCTCAAGCACTAACGTCGAGGGGGCAG	N	.	PASS	PRECISE;SVMETHOD=Snifflesv1.0.12;CHR2=chr23;END=50198075;STD_quant_start=4.795832;STD_quant_stop=2.000000;Kurtosis_quant_start=-2.050555;Kurtosis_quant_stop=2.697345;SVTYPE=DEL;SUPTYPE=AL;SVLEN=-70;STRANDS=+-;STRANDS2=9,13,9,13;RE=22;REF_strand=39,39;Strandbias_pval=0.479429;AF=0.22	GT:DR:DV	0/0:78:22
chr23	50203935	71716	N	GCCCCCCTTTCCCCCTTCCCTCTTCCCCCCCCTCCCCTTCCCCCTTTCCTTCCCCCCCCTTTCCCCCTGTCCCCCTTTTTTGTCCCCCCCCCCCCCCCCCGA	.	FAIL_NOTPRECISE	IMPRECISE;SVMETHOD=Snifflesv1.0.12;CHR2=chr23;END=50203934;STD_quant_start=8.378544;STD_quant_stop=48.263858;Kurtosis_quant_start=-1.030405;Kurtosis_quant_stop=3.770171;SVTYPE=INS;SUPTYPE=AL;SVLEN=96;STRANDS=+-;STRANDS2=15,1,15,1;RE=16;REF_strand=28,31;Strandbias_pval=0.00115225;AF=0.213333	GT:DR:DV	0/0:59:16
chr23	50210696	71717	N	GGTCGCGGGCCGGTCTCTGGGGGGTCGCTCGGCCGTCTCGGTTTTCGCGGCCCATCTCAGGGGGTCGCTTGCACGTCTCGGGGGTTCACGGGCGGGTCTCGT	.	FAIL_NOTPRECISE	IMPRECISE;SVMETHOD=Snifflesv1.0.12;CHR2=chr23;END=50210700;STD_quant_start=8.099383;STD_quant_stop=10.425929;Kurtosis_quant_start=-0.797300;Kurtosis_quant_stop=-0.813042;SVTYPE=INS;SUPTYPE=AL;SVLEN=101;STRANDS=+-;STRANDS2=9,11,9,11;RE=20;REF_strand=38,49;Strandbias_pval=1;AF=0.186916	GT:DR:DV	0/0:87:20
chr23	50210856	71718	CGCTTGGCCCGTCTCTTTTGGGGGTCGCTGGCCCGTCTCCGCGGGCCCGGGGACGCGGCCGTCTCGGGGTCGCTGGCCCGTCGGGG	N	.	FAIL_NOTPRECISE	IMPRECISE;SVMETHOD=Snifflesv1.0.12;CHR2=chr23;END=50210970;STD_quant_start=7.867655;STD_quant_stop=10.094553;Kurtosis_quant_start=5.102766;Kurtosis_quant_stop=4.247064;SVTYPE=DEL;SUPTYPE=AL;SVLEN=-114;STRANDS=+-;STRANDS2=4,9,4,9;RE=13;REF_strand=41,48;Strandbias_pval=0.377844;AF=0.127451	GT:DR:DV	0/0:89:13
chr23	50210871	71719	N	TCACACGGGCACCACCTCTCATGGGTCGCTTGC	.	FAIL_NOTPRECISE	IMPRECISE;SVMETHOD=Snifflesv1.0.12;CHR2=chr23;END=50210881;STD_quant_start=6.992853;STD_quant_stop=12.755391;Kurtosis_quant_start=3.202908;Kurtosis_quant_stop=-0.161777;SVTYPE=INS;SUPTYPE=AL;SVLEN=40;STRANDS=+-;STRANDS2=8,11,8,11;RE=19;REF_strand=40,48;Strandbias_pval=1;AF=0.17757	GT:DR:DV	0/0:88:19
chr23	50218795	71720	N	AGCACTTTTCTTTTTTTTGTTTTTTTTTTTTTTAATTTTATTTATTTATGATAGTCCTCACAGAGAGGAGCGAGTAGAAGGCAAAATACACAGTCAAGAGGGAAGGAATCAGTGCTCCAAAGCACCCGGGAGCCCCCGATGTGGGAGTTCGATCCCCTTGTCGCCATGCTTCGTCCCCTGGGGGCCAAAGGCAGGCGCCAAAGACCGCTGCGCCACCCGCACCCAGGGAATCCCGAGTTAATCCCA	.	FAIL_NOTPRECISE	IMPRECISE;SVMETHOD=Snifflesv1.0.12;CHR2=chr23;END=50218794;STD_quant_start=6.268971;STD_quant_stop=13.849188;Kurtosis_quant_start=1.914621;Kurtosis_quant_stop=1.686906;SVTYPE=INS;SUPTYPE=AL;SVLEN=210;STRANDS=+-;STRANDS2=9,7,9,7;RE=16;REF_strand=42,54;Strandbias_pval=0.421315;AF=0.142857	GT:DR:DV	0/0:96:16
chr23	50233033	71721	N	AAAATAAATCAATATAATAAAAAAATAAAGACTACGAAT	.	PASS	PRECISE;SVMETHOD=Snifflesv1.0.12;CHR2=chr23;END=50233052;STD_quant_start=7.434903;STD_quant_stop=6.519202;Kurtosis_quant_start=0.440782;Kurtosis_quant_stop=3.084653;SVTYPE=INS;SUPTYPE=AL;SVLEN=37;STRANDS=+-;STRANDS2=14,22,14,22;RE=36;REF_strand=37,42;Strandbias_pval=0.544182;AF=0.313043	GT:DR:DV	0/1:79:36
chr23	50264080	71722	N	CATCCCCCTTAGGGGAGGGGGGTTCTCCCCCCCCTCCGTGCAGGAGGGGGGGTGGGGTTCTCTCCCAA	.	FAIL_NOTPRECISE	IMPRECISE;SVMETHOD=Snifflesv1.0.12;CHR2=chr23;END=50264102;STD_quant_start=8.633566;STD_quant_stop=15.429742;Kurtosis_quant_start=-0.349718;Kurtosis_quant_stop=-0.814864;SVTYPE=INS;SUPTYPE=AL;SVLEN=45;STRANDS=+-;STRANDS2=14,12,14,12;RE=26;REF_strand=44,51;Strandbias_pval=0.51525;AF=0.214876	GT:DR:DV	0/0:95:26
chr23	50264355	71723	AGGAGGGTCTCCCCCCCATGCAGGAGGGTCTCTCTGCCCCGCAGGAGGGTCTCCCCGCCACTCGGTG	N	.	PASS	PRECISE;SVMETHOD=Snifflesv1.0.12;CHR2=chr23;END=50264418;STD_quant_start=6.115554;STD_quant_stop=7.609205;Kurtosis_quant_start=-1.007107;Kurtosis_quant_stop=-1.078755;SVTYPE=DEL;SUPTYPE=AL;SVLEN=-63;STRANDS=+-;STRANDS2=9,7,9,7;RE=16;REF_strand=46,50;Strandbias_pval=0.596739;AF=0.142857	GT:DR:DV	0/0:96:16
chr23	50317765	71724	N	AAAAAGGTTTATTTGGGGGATCCCTGGGTGCGCAGCGTTTGGCGGACTGCCTTCGGCCCCAGGCGCACGATCCTGGAGACCCCGGATCGAATTCCCACATCAGGCTCCGGTGCATTTGGAGCCTGCTTCTCCCTTGCCTATGTCTTCTGCCTCTCTCCTCTCCTCTCTCTGTGGGGGACATCCATAAAATAAAAAAAAACAAAAAACAGAAAAAAAAAAAAAAAAAAAAAAAAAAACAAAAAAAA	.	PASS	PRECISE;SVMETHOD=Snifflesv1.0.12;CHR2=chr23;END=50317771;STD_quant_start=7.183314;STD_quant_stop=7.071068;Kurtosis_quant_start=4.911721;Kurtosis_quant_stop=3.652698;SVTYPE=INS;SUPTYPE=AL;SVLEN=233;STRANDS=+-;STRANDS2=9,5,9,5;RE=14;REF_strand=50,38;Strandbias_pval=0.772636;AF=0.137255	GT:DR:DV	0/0:88:14
chr23	50319239	71725	N	ACAAAAGAGACCATAAAAAAAAAAAAAAAAAAAAAA	.	PASS	PRECISE;SVMETHOD=Snifflesv1.0.12;CHR2=chr23;END=50319250;STD_quant_start=4.654747;STD_quant_stop=6.519202;Kurtosis_quant_start=2.552236;Kurtosis_quant_stop=3.184830;SVTYPE=INS;SUPTYPE=AL;SVLEN=42;STRANDS=+-;STRANDS2=12,12,12,12;RE=24;REF_strand=49,42;Strandbias_pval=0.81975;AF=0.208696	GT:DR:DV	0/0:91:24
chr23	50331382	71726	N	TTTCTTTCTTTCTTTCTTTCTTCTTTCGTTTTCTTCTTTCTTTCTTTCTTTCTTT	.	FAIL_NOTPRECISE	IMPRECISE;SVMETHOD=Snifflesv1.0.12;CHR2=chr23;END=50331387;STD_quant_start=9.909591;STD_quant_stop=21.886069;Kurtosis_quant_start=5.801510;Kurtosis_quant_stop=2.701303;SVTYPE=INS;SUPTYPE=AL;SVLEN=52;STRANDS=+-;STRANDS2=8,6,8,6;RE=14;REF_strand=38,49;Strandbias_pval=0.396029;AF=0.138614	GT:DR:DV	0/0:87:14
chr23	50356355	71727	N	AAAAAAAAATAAATTTTTTTGTTTTAAAAAAGGGG	.	FAIL_NOTPRECISE	IMPRECISE;SVMETHOD=Snifflesv1.0.12;CHR2=chr23;END=50356386;STD_quant_start=55.974994;STD_quant_stop=70.625066;Kurtosis_quant_start=-0.768233;Kurtosis_quant_stop=4.717827;SVTYPE=INS;SUPTYPE=AL,SR;SVLEN=108;STRANDS=+-;STRANDS2=4,11,4,11;RE=15;REF_strand=42,46;Strandbias_pval=0.165104;AF=0.145631	GT:DR:DV	0/0:88:15
chr23	50386276	71728	N	CATCCTAACGAAATCAGACGCAATACGCGAAACGCGCGAAAAGAGGAAAAGAAAAAGAAACT	.	FAIL_NOTPRECISE	IMPRECISE;SVMETHOD=Snifflesv1.0.12;CHR2=chr23;END=50386275;STD_quant_start=17.466852;STD_quant_stop=16.403991;Kurtosis_quant_start=-0.703594;Kurtosis_quant_stop=-0.942784;SVTYPE=INS;SUPTYPE=AL;SVLEN=69;STRANDS=+-;STRANDS2=13,9,13,9;RE=22;REF_strand=41,45;Strandbias_pval=0.352998;AF=0.203704	GT:DR:DV	0/0:86:22
chr23	50393234	71729	N	ACCAAAATAGAACCAAGGGACTCCCGTGGTGGCGCCGCGGTTTTGGCTGGCCTGTCCTTTGGTCCCAGGCGCGATCCTGGAGACCCAGGATCTCTGATCCCACATCGGGCCTCCGTGTGCATGGAGCCTGCTTCTCCCCTCTCCGATTGTCTCTCGCCTCTCCTCTCTCTGTGACTATCATCAATAACTAAAATTAAAAAAAAAAA	.	PASS	PRECISE;SVMETHOD=Snifflesv1.0.12;CHR2=chr23;END=50393244;STD_quant_start=4.242641;STD_quant_stop=4.618802;Kurtosis_quant_start=10.473183;Kurtosis_quant_stop=7.229152;SVTYPE=INS;SUPTYPE=AL;SVLEN=197;STRANDS=+-;STRANDS2=34,27,34,27;RE=61;REF_strand=56,53;Strandbias_pval=0.632621;AF=0.358824	GT:DR:DV	0/1:109:61
chr23	50418320	71730	N	TCGTTCTTCTCTTGCTTTCTTTTGTCCTGTCGTCCA	.	FAIL_NOTPRECISE	IMPRECISE;SVMETHOD=Snifflesv1.0.12;CHR2=chr23;END=50418354;STD_quant_start=14.933185;STD_quant_stop=55.870386;Kurtosis_quant_start=-0.590242;Kurtosis_quant_stop=-1.829645;SVTYPE=INS;SUPTYPE=AL;SVLEN=75;STRANDS=+-;STRANDS2=18,1,18,1;RE=18;REF_strand=43,32;Strandbias_pval=0.00231904;AF=0.193548	GT:DR:DV	0/0:75:18
chr23	50424108	71731	N	ATCTATATCATATATATATATATATAGATACT	.	PASS	PRECISE;SVMETHOD=Snifflesv1.0.12;CHR2=chr23;END=50424109;STD_quant_start=2.000000;STD_quant_stop=2.903200;Kurtosis_quant_start=2.492102;Kurtosis_quant_stop=3.088944;SVTYPE=INS;SUPTYPE=AL;SVLEN=32;STRANDS=+-;STRANDS2=12,16,12,16;RE=28;REF_strand=31,43;Strandbias_pval=1;AF=0.27451	GT:DR:DV	0/0:74:28
chr23	50437159	71732	N	TGCTTTCTCGTCGTTTTTTTTCTTCTTTTCTTTTTTCCTTTTTGTTGTTTTTTTTTTTTTTTTTTTGTTTTTTTTTTTTTTTTTTTTTTTTTTTTTGTTTTTTTTTGTTTTCCTTTTTT	.	FAIL_NOTPRECISE	IMPRECISE;SVMETHOD=Snifflesv1.0.12;CHR2=chr23;END=50437171;STD_quant_start=20.361729;STD_quant_stop=47.371933;Kurtosis_quant_start=1.236958;Kurtosis_quant_stop=1.003058;SVTYPE=INS;SUPTYPE=AL;SVLEN=96;STRANDS=+-;STRANDS2=17,1,17,1;RE=16;REF_strand=35,32;Strandbias_pval=0.000839712;AF=0.192771	GT:DR:DV	0/0:67:16
chr23	50437913	71733	ATTTTTTTTTTTTTTTTTTTTTTTTTTTTTTTTTTTTTATGATAGTCATACAGAGAGAGAGAGAGAGGCAGAGACATAGGCAGAGGGAGAAGCAGGCTCCATGCACCGGGAGCCTGACGTGGGATTCGATCCCCGGTCTCCAGGATCGCGCCCTGGGCCAAAGGCAGGCGCCAAACCGCTGCGCCACCCAGGGATCCCTATTGAAG	N	.	PASS	PRECISE;SVMETHOD=Snifflesv1.0.12;CHR2=chr23;END=50438121;STD_quant_start=3.872983;STD_quant_stop=4.254409;Kurtosis_quant_start=6.931281;Kurtosis_quant_stop=6.987456;SVTYPE=DEL;SUPTYPE=AL,SR;SVLEN=-208;STRANDS=+-;STRANDS2=7,5,7,5;RE=12;REF_strand=28,39;Strandbias_pval=0.352115;AF=0.151899	GT:DR:DV	0/0:67:12
chr23	50459735	71734	N	AAAAAAAAAAAAAAAGAAAGAAGAAAGAAAAAAAGAAAAAAAAAAAAAAGAAAAAAAAAAAAAAAAGAGAAAAAAAAAAAAAAAAAAAAAAGAAAGAAAAGGAAAAAAAAAAAAAAAAAAAAAAGAAAAAT	.	FAIL_NOTPRECISE	IMPRECISE;SVMETHOD=Snifflesv1.0.12;CHR2=chr23;END=50459741;STD_quant_start=25.488560;STD_quant_stop=23.416518;Kurtosis_quant_start=6.599064;Kurtosis_quant_stop=-1.872332;SVTYPE=INS;SUPTYPE=AL;SVLEN=114;STRANDS=+-;STRANDS2=18,7,18,7;RE=25;REF_strand=38,26;Strandbias_pval=0.332964;AF=0.280899	GT:DR:DV	0/0:64:25
chr23	50489121	71735	N	TAAAGATGAAGTAGCTTCGGGATCCGGGGTGGCGCAAGCGGGTTATGGGCGCCTGACCTTTGGGCCCAGGGCGGCGAATCCTGGAGACCCCGGGAGTCGATCCCCACGCGGGCTCCCCGGGTGCATGGAGGGCTGCTTCTCCTCTGCTGTTCGCTGCGCCTCTCTCTCATCTCTCTCTGTGACTATCAGAAAGAAATAAAAATTAAAAAAAAAATAAAAA	.	PASS	PRECISE;SVMETHOD=Snifflesv1.0.12;CHR2=chr23;END=50489123;STD_quant_start=0.000000;STD_quant_stop=4.142463;Kurtosis_quant_start=9.390098;Kurtosis_quant_stop=8.339985;SVTYPE=INS;SUPTYPE=AL;SVLEN=211;STRANDS=+-;STRANDS2=21,30,21,30;RE=51;REF_strand=24,39;Strandbias_pval=0.847508;AF=0.447368	GT:DR:DV	0/1:63:51
chr23	50526064	71736	N	GCGGGGCGTGGGTGCACTGAGGTGGCGTCAGGTAGCTGTGAGGAGTCGGCTCTGCGGGGCCTCGAG	.	FAIL_NOTPRECISE	IMPRECISE;SVMETHOD=Snifflesv1.0.12;CHR2=chr23;END=50526063;STD_quant_start=33.995989;STD_quant_stop=31.521998;Kurtosis_quant_start=-1.700394;Kurtosis_quant_stop=-1.877972;SVTYPE=INS;SUPTYPE=AL;SVLEN=67;STRANDS=+-;STRANDS2=10,12,10,12;RE=22;REF_strand=39,35;Strandbias_pval=0.630618;AF=0.229167	GT:DR:DV	0/0:74:22
chr23	50527813	71737	N	TTTCGTTTCCTTTCTGTCTTTCTTTCTGTTCTTGTCTTTCTCTTT	.	PASS	PRECISE;SVMETHOD=Snifflesv1.0.12;CHR2=chr23;END=50527817;STD_quant_start=8.677557;STD_quant_stop=9.110434;Kurtosis_quant_start=0.313724;Kurtosis_quant_stop=0.190634;SVTYPE=INS;SUPTYPE=AL;SVLEN=40;STRANDS=+-;STRANDS2=10,8,10,8;RE=18;REF_strand=42,39;Strandbias_pval=0.800624;AF=0.181818	GT:DR:DV	0/0:81:18
chr23	50528509	71738	N	TTCAGGATCAATGACTGATCATAGCGATTTC	.	PASS	PRECISE;SVMETHOD=Snifflesv1.0.12;CHR2=chr23;END=50528510;STD_quant_start=0.000000;STD_quant_stop=0.577350;Kurtosis_quant_start=4.259596;Kurtosis_quant_stop=4.619122;SVTYPE=INS;SUPTYPE=AL;SVLEN=31;STRANDS=+-;STRANDS2=12,18,12,18;RE=30;REF_strand=41,39;Strandbias_pval=0.391856;AF=0.272727	GT:DR:DV	0/0:80:30
chr23	50533020	71739	N	GGATCCCTGGGTGGGTGCCGTTTAAGCGCCTGCCGTTGGCCCAGGGCGCGATCACTGGAGACCCGGGGTCGAATCCCACGTCGGGCTCCCGTGCATGGGGCCTGACGTTCTACCTCTTGGGCCCTCTCTCTCTCTCTGTGGCTATTATAAAATAAATTAATAAATAAATTTTAAAAAAAAAAAAAAAAAAAAAAAAAAAAAAAAAAAACCCTTTAGGCAT	.	FAIL_NOTPRECISE	IMPRECISE;SVMETHOD=Snifflesv1.0.12;CHR2=chr23;END=50533075;STD_quant_start=9.927006;STD_quant_stop=61.446947;Kurtosis_quant_start=5.732567;Kurtosis_quant_stop=1.543754;SVTYPE=INS;SUPTYPE=AL;SVLEN=231;STRANDS=+-;STRANDS2=10,13,10,13;RE=23;REF_strand=34,40;Strandbias_pval=1;AF=0.237113	GT:DR:DV	0/0:74:23
chr23	50537413	71740	ACGGTGCACGATGCGCTGCCCGGTGAGCTGCACGGTGCACGATGCGCTGCCCGGTGAGCTG	N	.	PASS	PRECISE;SVMETHOD=Snifflesv1.0.12;CHR2=chr23;END=50537469;STD_quant_start=7.141428;STD_quant_stop=6.131884;Kurtosis_quant_start=-1.440319;Kurtosis_quant_stop=-0.906757;SVTYPE=DEL;SUPTYPE=AL;SVLEN=-56;STRANDS=+-;STRANDS2=8,9,8,9;RE=17;REF_strand=37,32;Strandbias_pval=0.787279;AF=0.197674	GT:DR:DV	0/0:69:17
chr23	50546098	71741	GGATCCCTGGGTGGCGCAGCAGTTTGGCGCCTGCCTTTGGCCCAGGGCGCGATCCTGGAGACCCGGGATCGAATCCCATATCAGGCTCACGATGCATGGAGCCTGCTTCTCCCTCTGCCTGTGTCTCTGCCTCTCTCTCTCTCTCTCTGTGACTATCATAAGTAAATAAATAAAAATTAAAAAAAAAAAATAAAAAAATAAAAAATAAAAATAAAAAAGACTTTAAC	N	.	PASS	PRECISE;SVMETHOD=Snifflesv1.0.12;CHR2=chr23;END=50546325;STD_quant_start=1.378405;STD_quant_stop=1.923538;Kurtosis_quant_start=3.042057;Kurtosis_quant_stop=3.845906;SVTYPE=DEL;SUPTYPE=AL;SVLEN=-227;STRANDS=+-;STRANDS2=10,7,10,7;RE=17;REF_strand=46,30;Strandbias_pval=1;AF=0.182796	GT:DR:DV	0/0:76:17
chr23	50570899	71742	N	TTTTTTTTTTTTATTCTTTTTTTTTTTTTTTTTTTTTTTTTTTTATGATAGATCACAGGGAAGAGGAGAGAGAGAGAGGCGCAGAGACACAGGCAGAGGGAGAAGCAGGCTCCATGCACGCGGGACCCGATGTGGGAGCGAATCCCGGTCTCTCAGGTCGCGCCCTGGGCCAAGGCAGGCGCCAAACTGCTGCGCCCACCAGGGATCCCTAAGT	.	PASS	PRECISE;SVMETHOD=Snifflesv1.0.12;CHR2=chr23;END=50570900;STD_quant_start=5.458938;STD_quant_stop=9.407444;Kurtosis_quant_start=3.357562;Kurtosis_quant_stop=0.388359;SVTYPE=INS;SUPTYPE=AL;SVLEN=213;STRANDS=+-;STRANDS2=10,6,10,6;RE=16;REF_strand=51,43;Strandbias_pval=0.596377;AF=0.145455	GT:DR:DV	0/0:94:16
chr23	50581453	71743	N	AACCTATAAAATATTTTTTTTTTTTTTTTTAATTTTATTATTTATGATAGGCACACATGAAGGAGAGAGAGGCAGAGACACAGGGCAGAGGGAGACGGCAAGCTCATTGCACCGGAGCCTGACGGTGGGATTCGATCCGGGTCTGCCAGGATCGCGCCCCTGGGCCAAAGCAGCGCTAAAAACCGCTGCGGCAACCCAGGGATCCC	.	PASS	PRECISE;SVMETHOD=Snifflesv1.0.12;CHR2=chr23;END=50581457;STD_quant_start=5.272571;STD_quant_stop=9.093954;Kurtosis_quant_start=6.151154;Kurtosis_quant_stop=2.319061;SVTYPE=INS;SUPTYPE=AL;SVLEN=202;STRANDS=+-;STRANDS2=7,8,7,8;RE=15;REF_strand=43,47;Strandbias_pval=1;AF=0.142857	GT:DR:DV	0/0:90:15
chr23	50583500	71744	N	AAAAAATGGTTGGGGACTACCCCCAAAGATGACAATGCAATGAAACGCCGGGACACCTGATCACCCCGATGTTTATCGCAGCAATGGCCCCGCTAGCCAAACTGCGGAAGGAGCCTCGGGTCCACCACGAAAGATCGAATGGATATAAAGACGATGTGTTTAGTATACAATGGATATTACTCAGCTATTAGACTGACAACTACCCCATTTGCTTCAAGTGATGGAATGGCGGGTATTATGCTGAGTGAAGTAAGTCAGTCGGAAGAAGCCAAAACCTTATATGTTCTCATTCATTTGGGGGAATATAATACTATGAAAGGAATATAAGGGAAGGGAGAAGAACCGTGTGGGAATTATCAGAAAGGGAGACAGAACGTAAGACTGCTAACTCTGGAAACGAAAAACGGTATAGGGGTGGTGAGAAGGGGAGGAAGGCTGGGGGTGGGAGGACTGGGTTGGGACGGGCACTGGGATGTTATTCTCGTATGTTAGTAAATGAAAAACACAAATTAAAAAAATTAAATTTAAA	.	PASS	PRECISE;SVMETHOD=Snifflesv1.0.12;CHR2=chr23;END=50583510;STD_quant_start=2.024846;STD_quant_stop=7.436397;Kurtosis_quant_start=-0.441174;Kurtosis_quant_stop=0.269041;SVTYPE=INS;SUPTYPE=AL;SVLEN=525;STRANDS=+-;STRANDS2=6,13,6,13;RE=19;REF_strand=41,43;Strandbias_pval=0.208445;AF=0.184466	GT:DR:DV	0/0:84:19
chr23	50594619	71745	N	TATTTATTTTATTTATTTATTTATTTATTTA	.	FAIL_NOTPRECISE	IMPRECISE;SVMETHOD=Snifflesv1.0.12;CHR2=chr23;END=50594635;STD_quant_start=9.695360;STD_quant_stop=10.217632;Kurtosis_quant_start=0.580725;Kurtosis_quant_stop=1.259103;SVTYPE=INS;SUPTYPE=AL;SVLEN=32;STRANDS=+-;STRANDS2=7,8,7,8;RE=15;REF_strand=44,44;Strandbias_pval=1;AF=0.145631	GT:DR:DV	0/0:88:15
chr23	50609857	71746	GTCAAGCCTTCTTTTTTTTATTTATTTATTTATTTATTTATTTATTTATTTATTTATTTATTATTATTTTTTTTTAATG	N	.	PASS	PRECISE;SVMETHOD=Snifflesv1.0.12;CHR2=chr23;END=50609933;STD_quant_start=3.820995;STD_quant_stop=2.966479;Kurtosis_quant_start=-0.956736;Kurtosis_quant_stop=1.361623;SVTYPE=DEL;SUPTYPE=AL;SVLEN=-76;STRANDS=+-;STRANDS2=8,4,8,4;RE=12;REF_strand=45,44;Strandbias_pval=0.364998;AF=0.118812	GT:DR:DV	0/0:89:12
chr23	50618531	71747	CCATTTGCTAATATCTTCTCCCATTTGCTAATATCTTCT	N	.	PASS	PRECISE;SVMETHOD=Snifflesv1.0.12;CHR2=chr23;END=50618571;STD_quant_start=0.321634;STD_quant_stop=0.787839;Kurtosis_quant_start=1.182601;Kurtosis_quant_stop=-0.697620;SVTYPE=DEL;SUPTYPE=AL;SVLEN=-40;STRANDS=+-;STRANDS2=35,24,35,24;RE=59;REF_strand=55,39;Strandbias_pval=1;AF=0.385621	GT:DR:DV	0/1:94:59
chr23	50630689	71748	TTTTCTTTTTTTTTTTTTATATATATATTTTTTAAATTTTTATTTATTTATGATAGTCACAGAGAGAGAGAGAGAGAGAGGCAGAGACACAGGCAGAGGGAGAAGCAGGCTCCATGCACCGGGAGCCTGATGTGGGATTTGATCCCGGGTCTCCAGGATCACGCCCTGGGCCAAAGGCAGGCGCCAAACCGCTGTGCCACCCAGGGATCCCGAA	N	.	PASS	PRECISE;SVMETHOD=Snifflesv1.0.12;CHR2=chr23;END=50630905;STD_quant_start=1.432701;STD_quant_stop=1.147079;Kurtosis_quant_start=-0.095661;Kurtosis_quant_stop=0.175977;SVTYPE=DEL;SUPTYPE=AL;SVLEN=-216;STRANDS=+-;STRANDS2=21,17,21,17;RE=38;REF_strand=58,49;Strandbias_pval=1;AF=0.262069	GT:DR:DV	0/0:107:38
chr23	50634093	71749	N	AAAGTGTCACCCGCGTTAGCTCTTTGTAGTCTCAGCCTACTTGATTTTCGGAACCAACTACTTCCTTTCACCTGCACTGACCTGGTTTGCCTTCTGACTTCTAAAAAATCTCTTTA	.	PASS	PRECISE;SVMETHOD=Snifflesv1.0.12;CHR2=chr23;END=50634097;STD_quant_start=0.392232;STD_quant_stop=2.631174;Kurtosis_quant_start=8.908858;Kurtosis_quant_stop=3.610226;SVTYPE=INS;SUPTYPE=AL;SVLEN=111;STRANDS=+-;STRANDS2=15,11,15,11;RE=26;REF_strand=53,45;Strandbias_pval=0.826306;AF=0.209677	GT:DR:DV	0/0:98:26
chr23	50725226	71750	N	AGGGATCCCTGAGTGTTGCAAGCGGTTTAGGCACCTGGCCTTGCCCAGGGCCAACGATCCCTGGAGAACGCGGGATGCGAAGCCCACGTTAGGCCTCCGGTGCATTGAGCCTGCTTCTCCCCTGCGATGTTCTGCCTCTCTCTCGCTCTGTGACTGATCATGAATAAGAAAAATTTAAAAAAAACATATATTG	.	PASS	PRECISE;SVMETHOD=Snifflesv1.0.12;CHR2=chr23;END=50725226;STD_quant_start=2.663689;STD_quant_stop=4.690416;Kurtosis_quant_start=13.432926;Kurtosis_quant_stop=9.020143;SVTYPE=INS;SUPTYPE=AL;SVLEN=193;STRANDS=+-;STRANDS2=22,21,22,21;RE=43;REF_strand=48,46;Strandbias_pval=1;AF=0.313869	GT:DR:DV	0/1:94:43
chr23	50726668	71751	N	AAGACTTTGCTGTATTTTTTGTTTATTTTATTTATTTAAAAAAAATTTTTTTGT	.	PASS	PRECISE;SVMETHOD=Snifflesv1.0.12;CHR2=chr23;END=50726677;STD_quant_start=0.980581;STD_quant_stop=3.715870;Kurtosis_quant_start=1.712993;Kurtosis_quant_stop=1.492023;SVTYPE=INS;SUPTYPE=AL;SVLEN=53;STRANDS=+-;STRANDS2=26,26,26,26;RE=52;REF_strand=51,48;Strandbias_pval=0.865897;AF=0.344371	GT:DR:DV	0/1:99:52
chr23	50738810	71752	N	AGTCCACACTTTTCTTTTTTTTTTTTTTTTTAATTTTTTATATTTATAATAGAGAGAGGAGATAGAGAGCAGAGAGAGACACACGGCCGAGAGAGAACAGCTCTCCATTGCACGGGAGCCCGACCGTTGGGATTCGATCACGCGGTCTCCAGGATGTTGCCCTGCGGCAAATGCAGGCTGCCCAAACCGCCTTCTGCCCGCCACCCAGGATCCC	.	PASS	PRECISE;SVMETHOD=Snifflesv1.0.12;CHR2=chr23;END=50738824;STD_quant_start=2.828427;STD_quant_stop=6.640425;Kurtosis_quant_start=15.742269;Kurtosis_quant_stop=12.053879;SVTYPE=INS;SUPTYPE=AL;SVLEN=202;STRANDS=+-;STRANDS2=22,20,22,20;RE=42;REF_strand=46,37;Strandbias_pval=0.849586;AF=0.336	GT:DR:DV	0/1:83:42
chr23	50753582	71753	N	TAAATGATCACTTACCGGGATCCCCGGGTGGGCGCAGCGGTTTGGCGCCTGCATTGGCCCAGGCGCGATCCTTGGAGACCCGGGATCGACTCCCACATCGGGCTCCCGGTGCAGGGAGCCGCTTCTCCCTCTGTCCCTGTGTCTCTGTGCCTCTCGCTCGTCTCTGGACTATCATAAAATAAAAATTAAAAAAAATAAAATAAAAAAAAAAA	.	PASS	PRECISE;SVMETHOD=Snifflesv1.0.12;CHR2=chr23;END=50753587;STD_quant_start=5.196152;STD_quant_stop=8.784456;Kurtosis_quant_start=1.599424;Kurtosis_quant_stop=3.711054;SVTYPE=INS;SUPTYPE=AL;SVLEN=219;STRANDS=+-;STRANDS2=14,11,14,11;RE=25;REF_strand=49,55;Strandbias_pval=0.506181;AF=0.193798	GT:DR:DV	0/0:104:25
chr23	50757445	71754	N	TTTTTTTTCAGTATGGTTTTTTGTTCATACCTATAAAACAGCTACCAAAAGAACTTTTTTAAAAAAAATGTG	.	FAIL_NOTPRECISE	IMPRECISE;SVMETHOD=Snifflesv1.0.12;CHR2=chr23;END=50757469;STD_quant_start=12.761413;STD_quant_stop=5.576519;Kurtosis_quant_start=-0.957967;Kurtosis_quant_stop=0.335352;SVTYPE=INS;SUPTYPE=AL;SVLEN=65;STRANDS=+-;STRANDS2=39,43,39,43;RE=82;REF_strand=58,53;Strandbias_pval=0.561743;AF=0.42487	GT:DR:DV	0/1:111:82
chr23	50786917	71755	GAAAGAAAGAAAGAAAGAAAGAAAGAAAGAAAGAAAGAAAGAAAGAAAGAAAGAAAGAAG	N	.	PASS	PRECISE;SVMETHOD=Snifflesv1.0.12;CHR2=chr23;END=50786977;STD_quant_start=0.288675;STD_quant_stop=0.000000;Kurtosis_quant_start=4.991294;Kurtosis_quant_stop=0.071405;SVTYPE=DEL;SUPTYPE=AL;SVLEN=-60;STRANDS=+-;STRANDS2=17,7,17,7;RE=24;REF_strand=49,55;Strandbias_pval=0.0428618;AF=0.1875	GT:DR:DV	0/0:104:24
chr23	50786950	71756	N	GAAAGAAAAAGAACAGAAAGGAAAGAAGAGAAAAGAAAAGAAGGAAAAAAGA	.	FAIL_NOTPRECISE	IMPRECISE;SVMETHOD=Snifflesv1.0.12;CHR2=chr23;END=50786955;STD_quant_start=14.866069;STD_quant_stop=21.290843;Kurtosis_quant_start=1.283552;Kurtosis_quant_stop=-0.415517;SVTYPE=INS;SUPTYPE=AL;SVLEN=47;STRANDS=+-;STRANDS2=3,12,3,12;RE=15;REF_strand=49,54;Strandbias_pval=0.053813;AF=0.127119	GT:DR:DV	0/0:103:15
chr23	50805005	71757	N	CTTTGGAGGGAATCCCTGTTGGTGTCGCAGCGGTTTGGCGCCTGCCTTTAGCCCAGGCGCGATCCTGGAGACCCAGGCTCGCATCCCCCGTCGGCTCACGGTGTCATGGAGCCTGCCTTCTCCCTCTGCCTATGTCTTAGCCTCTCCTCTCTCTCTCTCTGTGACTATCAGAAATAAAAACAATTAAAAAAAAAACTTAAATTAAAAATTAAAAAAAAAAATTAAATTTGAAATATGAT	.	PASS	PRECISE;SVMETHOD=Snifflesv1.0.12;CHR2=chr23;END=50805004;STD_quant_start=2.940588;STD_quant_stop=6.606592;Kurtosis_quant_start=2.085454;Kurtosis_quant_stop=5.223219;SVTYPE=INS;SUPTYPE=AL,SR;SVLEN=239;STRANDS=+-;STRANDS2=16,19,16,19;RE=35;REF_strand=49,44;Strandbias_pval=0.553776;AF=0.273438	GT:DR:DV	0/0:93:35
chr23	50826288	71758	N	GCACGCTCTGCCGCGCACCTGCGCTCACCTGCGAA	.	PASS	PRECISE;SVMETHOD=Snifflesv1.0.12;CHR2=chr23;END=50826290;STD_quant_start=1.040833;STD_quant_stop=1.936492;Kurtosis_quant_start=2.050676;Kurtosis_quant_stop=5.450832;SVTYPE=INS;SUPTYPE=AL;SVLEN=31;STRANDS=+-;STRANDS2=9,16,9,16;RE=25;REF_strand=38,46;Strandbias_pval=0.493553;AF=0.229358	GT:DR:DV	0/0:84:25
chr23	50825807	71759	N	GGGACGGGCTTGCTGGGAGTCCGGGGTGGTTCGCTTTCTTTCGCAGCAGGTGAGCCCCGGGGGGGGGCTCGGGGTTCACCTAGCCGGCACCCAAAGGATCCCGCGTGTCCCCAC	.	FAIL_NOTPRECISE	IMPRECISE;SVMETHOD=Snifflesv1.0.12;CHR2=chr23;END=50825815;STD_quant_start=29.663108;STD_quant_stop=17.751056;Kurtosis_quant_start=-1.543447;Kurtosis_quant_stop=3.439130;SVTYPE=INS;SUPTYPE=AL;SVLEN=108;STRANDS=+-;STRANDS2=10,10,10,10;RE=20;REF_strand=40,48;Strandbias_pval=0.805661;AF=0.185185	GT:DR:DV	0/0:88:20
chr23	50873319	71760	CCCACCCACCCCTCCCCCCCGCCCCCCCCCG	N	.	PASS	PRECISE;SVMETHOD=Snifflesv1.0.12;CHR2=chr23;END=50873351;STD_quant_start=0.316228;STD_quant_stop=1.264911;Kurtosis_quant_start=2.297399;Kurtosis_quant_stop=2.978842;SVTYPE=DEL;SUPTYPE=AL;SVLEN=-32;STRANDS=+-;STRANDS2=9,7,9,7;RE=16;REF_strand=37,44;Strandbias_pval=0.585166;AF=0.164948	GT:DR:DV	0/0:81:16
chr23	50897694	71761	GGGCGGGCAGATGCTCCCGGAGCAAGCAGTGGCTCCAC	N	.	PASS	PRECISE;SVMETHOD=Snifflesv1.0.12;CHR2=chr23;END=50897732;STD_quant_start=4.647580;STD_quant_stop=4.898979;Kurtosis_quant_start=-1.600482;Kurtosis_quant_stop=-1.317155;SVTYPE=DEL;SUPTYPE=AL;SVLEN=-38;STRANDS=+-;STRANDS2=8,8,8,8;RE=16;REF_strand=47,47;Strandbias_pval=1;AF=0.145455	GT:DR:DV	0/0:94:16
chr23	50898046	71762	ACCAGCAGGAGCTCCCAGGGCGGGGAGGGGGGGACTCCTGGGGGCGGGCAGTGCTCCAGGGAGCAGGTGCTCCAGGGCAGGCAGGATGCTC	N	.	PASS	PRECISE;SVMETHOD=Snifflesv1.0.12;CHR2=chr23;END=50898137;STD_quant_start=0.632456;STD_quant_stop=0.591608;Kurtosis_quant_start=-0.405910;Kurtosis_quant_stop=1.185719;SVTYPE=DEL;SUPTYPE=AL;SVLEN=-91;STRANDS=+-;STRANDS2=20,20,20,20;RE=40;REF_strand=50,48;Strandbias_pval=1;AF=0.289855	GT:DR:DV	0/0:98:40
chr23	50898253	71763	N	GACGGGGAGGTGGCTCCGGGGCGGTGGAGGGCAGATGCTCCA	.	PASS	PRECISE;SVMETHOD=Snifflesv1.0.12;CHR2=chr23;END=50898267;STD_quant_start=8.452482;STD_quant_stop=9.843215;Kurtosis_quant_start=7.208987;Kurtosis_quant_stop=8.946676;SVTYPE=INS;SUPTYPE=AL;SVLEN=37;STRANDS=+-;STRANDS2=28,27,28,27;RE=55;REF_strand=50,49;Strandbias_pval=1;AF=0.357143	GT:DR:DV	0/1:99:55
chr23	50901343	71764	N	TAGGAGGTCGGACCACCGAATAGGAGGGTCGGACCCACAGA	.	PASS	PRECISE;SVMETHOD=Snifflesv1.0.12;CHR2=chr23;END=50901342;STD_quant_start=7.681146;STD_quant_stop=8.298020;Kurtosis_quant_start=9.636804;Kurtosis_quant_stop=0.574283;SVTYPE=INS;SUPTYPE=AL;SVLEN=41;STRANDS=+-;STRANDS2=15,13,15,13;RE=28;REF_strand=43,43;Strandbias_pval=0.82902;AF=0.245614	GT:DR:DV	0/0:86:28
chr23	50905488	71765	N	AATAATAAATACATAAAATAAAATAAATTACAATG	.	FAIL_NOTPRECISE	IMPRECISE;SVMETHOD=Snifflesv1.0.12;CHR2=chr23;END=50905498;STD_quant_start=12.407155;STD_quant_stop=10.541584;Kurtosis_quant_start=-1.576249;Kurtosis_quant_stop=-1.369154;SVTYPE=INS;SUPTYPE=AL;SVLEN=36;STRANDS=+-;STRANDS2=11,22,11,22;RE=33;REF_strand=37,36;Strandbias_pval=0.13976;AF=0.311321	GT:DR:DV	0/1:73:33
chr23	50912856	71766	N	TGACGGCCATTAAAATCGAAAAAAAAAAAAAAAAAAAAAAAAAAAAAGGGTCCCTGGGGGGGCGCAGCGGTTTGGGCGCCTGCCTTATTGGCCCAGGGGGCGCGATCCTGGAACCCGGGATCGAATCGCCGCGGGCGTCCCGTGCATGGAGCCCTGCTTCTCCCTCTGCCCTGTGTCGCTGCCTCTCTCTCTCTCTGTGATGACTAGCAATGAATAAAGAAATAATCTAAAAAAAAAAAAAAAAAAAAAAAAGAAAAAGTTG	.	PASS	PRECISE;SVMETHOD=Snifflesv1.0.12;CHR2=chr23;END=50912856;STD_quant_start=3.162278;STD_quant_stop=4.396969;Kurtosis_quant_start=0.841605;Kurtosis_quant_stop=0.067811;SVTYPE=INS;SUPTYPE=AL;SVLEN=262;STRANDS=+-;STRANDS2=9,16,9,16;RE=25;REF_strand=46,37;Strandbias_pval=0.111799;AF=0.231481	GT:DR:DV	0/0:83:25
chr23	50942923	71767	N	AAAAAAAAAAAAAAAAAAAAAGGGGCTCGCCCTCG	.	PASS	PRECISE;SVMETHOD=Snifflesv1.0.12;CHR2=chr23;END=50942923;STD_quant_start=0.707107;STD_quant_stop=1.224745;Kurtosis_quant_start=1.261800;Kurtosis_quant_stop=0.071368;SVTYPE=INS;SUPTYPE=AL;SVLEN=35;STRANDS=+-;STRANDS2=12,9,12,9;RE=21;REF_strand=49,35;Strandbias_pval=1;AF=0.2	GT:DR:DV	0/0:84:21
chr23	50943582	71768	N	TAAAGAGTAACTACCTACCGGGATCCCTGGGTGGCGCAGCAGTTTGGCGCTGCCTTTTGGCCGCAGGGGCGCGATCCTGGAGACGCCGGGATCTGAAATCCCACGTCTGGCTCCCGGTGCATGGATGCCTGCTTCTCCCCTGCCTGTGGTCTCTGCCTCCTCTCTCTGTGACGAGCAAGAAATAATAAAAATTAAAAAAAATGTTAAAAAACGAAAAATAAATAAA	.	PASS	PRECISE;SVMETHOD=Snifflesv1.0.12;CHR2=chr23;END=50943591;STD_quant_start=0.904534;STD_quant_stop=9.366284;Kurtosis_quant_start=1.461334;Kurtosis_quant_stop=1.609860;SVTYPE=INS;SUPTYPE=AL;SVLEN=221;STRANDS=+-;STRANDS2=16,7,16,7;RE=23;REF_strand=48,31;Strandbias_pval=0.475303;AF=0.22549	GT:DR:DV	0/0:79:23
chr23	50948241	71769	N	TTTTCTTTGTTTGTTTTTTTTTCGTTTTCTTTCTTTTCTTGATCT	.	FAIL_NOTPRECISE	IMPRECISE;SVMETHOD=Snifflesv1.0.12;CHR2=chr23;END=50948254;STD_quant_start=12.029131;STD_quant_stop=16.952876;Kurtosis_quant_start=6.283621;Kurtosis_quant_stop=-0.609696;SVTYPE=INS;SUPTYPE=AL;SVLEN=47;STRANDS=+-;STRANDS2=17,0,17,0;RE=17;REF_strand=54,38;Strandbias_pval=0.000496761;AF=0.155963	GT:DR:DV	0/0:92:17
chr23	50971868	71770	TTCAAATTTATTTTTTTTTATTTTTTTTTAAATTTTTATTTATTTATGATAGTCACAGAGAGAGAGAGAGAGGCAGAGACACAGGCAGAGGGAGAAGCAGGCTCCATACACCGGGAGCCCGACGTGGGATTCGATCCCGGGTCTCCAGGATCACGCCCTGGGCCAAAGGCAGGCGCCAAACCACTGCGCCACCCAGGGATCCCTA	N	.	PASS	PRECISE;SVMETHOD=Snifflesv1.0.12;CHR2=chr23;END=50972074;STD_quant_start=3.660601;STD_quant_stop=4.171331;Kurtosis_quant_start=-0.591351;Kurtosis_quant_stop=-0.974954;SVTYPE=DEL;SUPTYPE=AL;SVLEN=-206;STRANDS=+-;STRANDS2=9,3,9,3;RE=12;REF_strand=52,48;Strandbias_pval=0.219027;AF=0.107143	GT:DR:DV	0/0:100:12
chr23	50984051	71771	CCTTTTTCTTCTCCTTTTTTTTTTTTTTTTTTATTTATTTATGATCGTCATACAGAGAGAAAGAGAGAGAGGCAGAGACACAGGCAGAGGGAGAAGCAGGCTCCATGCACCGGGAGCCTGATGTGGGATTCGATCCCGGGTCTCCAGGATCACGCCCTGGGCCAAAGGCAGGCGCCAAACCGCTGCGCCACCCAGGGATCCC	N	.	PASS	PRECISE;SVMETHOD=Snifflesv1.0.12;CHR2=chr23;END=50984255;STD_quant_start=1.449138;STD_quant_stop=1.581139;Kurtosis_quant_start=-0.354646;Kurtosis_quant_stop=3.718806;SVTYPE=DEL;SUPTYPE=AL;SVLEN=-204;STRANDS=+-;STRANDS2=6,8,6,8;RE=14;REF_strand=44,43;Strandbias_pval=0.774567;AF=0.138614	GT:DR:DV	0/0:87:14
chr23	50984975	71772	N	GGGGTTATTTTTTTTTTTTTTAAAGAGACAAATTTTACTTCCTTCTTTTACAATTTTGGATACCTTTCTTTTTTTTTTTATATTTATTTATTTATCATGAGGCGACAGAGAAAAAAGAGAGGGCCGAACCAGGCAGAGGGAGAACAACAGGCCCGCAGTGAGCCCGATGTGGATCGCTCCCAGCACTCCAGATCATGCCTTGTGTCTGAAGGCAGGCACAAACCGTGAGCCACCCCAGGATCCCGATCTG	.	PASS	PRECISE;SVMETHOD=Snifflesv1.0.12;CHR2=chr23;END=50984976;STD_quant_start=3.146427;STD_quant_stop=7.266361;Kurtosis_quant_start=1.462727;Kurtosis_quant_stop=5.012524;SVTYPE=INS;SUPTYPE=AL;SVLEN=254;STRANDS=+-;STRANDS2=8,8,8,8;RE=16;REF_strand=40,43;Strandbias_pval=1;AF=0.161616	GT:DR:DV	0/0:83:16
chr23	51005578	71773	N	AAAATATATTGTTTTAAATTTTTATTTATTTATGTAGTCCACGGAGAGAGAGAAGAGAGAGAGAGGCAGAGACACGGCGGGGGAGGAAGCAGGCTCCATGCACGGGAGCCCGATGTGGGGATTCGATACCGGGTTCGCCAGGATCACGCCCGGGGCCAAAGGCAGGCCCAAACCGCTGCGCCACCCAGGGATCCCTCAACGTTGC	.	PASS	PRECISE;SVMETHOD=Snifflesv1.0.12;CHR2=chr23;END=51005577;STD_quant_start=5.079370;STD_quant_stop=5.822371;Kurtosis_quant_start=2.387172;Kurtosis_quant_stop=1.795322;SVTYPE=INS;SUPTYPE=AL;SVLEN=212;STRANDS=+-;STRANDS2=10,7,10,7;RE=17;REF_strand=28,36;Strandbias_pval=0.289265;AF=0.209877	GT:DR:DV	0/0:64:17
chr23	51030228	71774	N	CCATCATCCACCATCACCATCATCACCAGTATCAACATACTGTAAACACCATCTCACCATCAAGCCAGCATCACCACACCACACACCATCATCACAACTTCACCAATCACCATCAACACCATCATCGACCATCA	.	FAIL_NOTPRECISE	IMPRECISE;SVMETHOD=Snifflesv1.0.12;CHR2=chr23;END=51030233;STD_quant_start=8.241157;STD_quant_stop=10.590877;Kurtosis_quant_start=3.772618;Kurtosis_quant_stop=3.697273;SVTYPE=INS;SUPTYPE=AL;SVLEN=139;STRANDS=+-;STRANDS2=14,10,14,10;RE=24;REF_strand=42,27;Strandbias_pval=0.814417;AF=0.258065	GT:DR:DV	0/0:69:24
chr23	51034195	71775	N	AGAAAGAGAAAGAAAGAGAGAAAGAACGAACGGAAGAATAATAAGAAGGGAGAGAAAACG	.	FAIL_NOTPRECISE	IMPRECISE;SVMETHOD=Snifflesv1.0.12;CHR2=chr23;END=51034228;STD_quant_start=35.478162;STD_quant_stop=27.296520;Kurtosis_quant_start=-1.814942;Kurtosis_quant_stop=-1.198502;SVTYPE=INS;SUPTYPE=AL;SVLEN=54;STRANDS=+-;STRANDS2=3,14,3,14;RE=16;REF_strand=41,37;Strandbias_pval=0.0140958;AF=0.170213	GT:DR:DV	0/0:78:16
chr23	51036958	71776	N	GAGAAGCCGCCAGCTTTTTTTTTTTTTTTAATTTTTTTTTTTAATTTTTATTATTTCTGATAGTCCCAGAGAGAGAGAGCGAGAGGAGAGGCAGCGACCAGGCAGAGGGAGAAGCAGGCTCCCTTGCACCGGGAGCCCCGACGTGGGATTCGGTCCCCTGGGGTCTCTCATGATCTCGCCCTGGGCCAAAGGCAGGCCCGCCAAACCGCTGCGCCACCCAGGGATCCCTTGTTTTTTTAATTTTTTTTTTTTGAATTTTTAATTTCTTTATGAAGTCACCGAGCCGAGCGAGGAGAGAGGCAGAGCACAGGCAGAGGGAGAAGCGGCTCCAGCACCGGGAGCCGACGGA	.	PASS	PRECISE;SVMETHOD=Snifflesv1.0.12;CHR2=chr23;END=51036965;STD_quant_start=1.537412;STD_quant_stop=5.231026;Kurtosis_quant_start=11.670303;Kurtosis_quant_stop=17.869309;SVTYPE=INS;SUPTYPE=AL;SVLEN=342;STRANDS=+-;STRANDS2=27,18,27,18;RE=45;REF_strand=40,39;Strandbias_pval=0.352405;AF=0.362903	GT:DR:DV	0/1:79:45
chr23	51041513	71777	N	AAAAAAAACTAAAATAAAAATAAAAATAAAATAACAACCAAAAAAAAACAT	.	PASS	PRECISE;SVMETHOD=Snifflesv1.0.12;CHR2=chr23;END=51041522;STD_quant_start=4.685337;STD_quant_stop=4.023739;Kurtosis_quant_start=10.803108;Kurtosis_quant_stop=10.513774;SVTYPE=INS;SUPTYPE=AL;SVLEN=42;STRANDS=+-;STRANDS2=17,25,17,25;RE=42;REF_strand=43,58;Strandbias_pval=0.854259;AF=0.293706	GT:DR:DV	0/0:101:42
chr23	51063400	71778	N	CCCCCGCCTCACCCCTCAAGGCCCCGCGCCTCCCAGGCATCACTCTCTGCCCCCCCCCCGCTCACCCGCTCAAGTGGACGGCCCCGCCCCCCATCGCCACCCCCAACCCCCACCCCTAAATCCCTGGCCTCACCGCCGCCTGGCCCCGCACCCGCATCTGGCCCCCACCCACCTGTGGCCCCGCCCCCAACCACCTGGCCTCGGCA	.	FAIL_NOTPRECISE	IMPRECISE;SVMETHOD=Snifflesv1.0.12;CHR2=chr23;END=51063399;STD_quant_start=89.642810;STD_quant_stop=105.227135;Kurtosis_quant_start=-1.581147;Kurtosis_quant_stop=-0.751720;SVTYPE=INS;SUPTYPE=AL;SVLEN=380;STRANDS=+-;STRANDS2=17,8,17,8;RE=25;REF_strand=36,23;Strandbias_pval=0.625827;AF=0.297619	GT:DR:DV	0/0:59:25
chr23	51068911	71779	N	ATCAGGGTTCTTTTTTTAAAATTATTTTTTATTTATTTATGATAGTCACAAGCACAGAGAGAAGAGAGAGAGGTCGAGATATATAGGCAGAAGGGAAGAAGCAGGCTCCATGCACCTGGGAGCCCGACGTGGGATTTCGATCCCGGGTCTCCAGAATCGCGCCCTGGGCCAAAGGCAGGCGCTAAATAAACCGCTGCACAACCCGGGATCCCAAG	.	PASS	PRECISE;SVMETHOD=Snifflesv1.0.12;CHR2=chr23;END=51068930;STD_quant_start=1.492405;STD_quant_stop=4.636809;Kurtosis_quant_start=17.001342;Kurtosis_quant_stop=-1.099045;SVTYPE=INS;SUPTYPE=AL;SVLEN=199;STRANDS=+-;STRANDS2=28,17,28,17;RE=45;REF_strand=42,34;Strandbias_pval=0.568082;AF=0.371901	GT:DR:DV	0/1:76:45
chr23	51069813	71780	N	TAAAACAATTAAGGGGGGATCCCTGGGGGGACACGAGCGGTTTTGAGCGCCTGACCTGTTTGCCCAGGCGGCGATCCTGGATACCCTGGATGAATCCATCCTCACGTCGGGCTGCGCTGCATGGAGTCCTGCTTCTCCCTCTCTGTGTCTCTGCCTCTCTCTTCTCTCTGTAGACTATCACAATAAATAAAAATTAAAAAATAAATATTAAAAAAAAGAATAAAAAAATAAA	.	PASS	PRECISE;SVMETHOD=Snifflesv1.0.12;CHR2=chr23;END=51069821;STD_quant_start=2.983287;STD_quant_stop=3.741657;Kurtosis_quant_start=6.237180;Kurtosis_quant_stop=5.141681;SVTYPE=INS;SUPTYPE=AL;SVLEN=224;STRANDS=+-;STRANDS2=7,10,7,10;RE=17;REF_strand=40,33;Strandbias_pval=0.420201;AF=0.188889	GT:DR:DV	0/0:73:17
chr23	51109827	71781	N	CTCTATCTCTATCTCTCTAGAGGAGCGAGCGAGCGGAGAGA	.	PASS	PRECISE;SVMETHOD=Snifflesv1.0.12;CHR2=chr23;END=51109834;STD_quant_start=0.000000;STD_quant_stop=3.105295;Kurtosis_quant_start=15.932525;Kurtosis_quant_stop=5.904710;SVTYPE=INS;SUPTYPE=AL;SVLEN=35;STRANDS=+-;STRANDS2=29,28,29,28;RE=57;REF_strand=50,50;Strandbias_pval=1;AF=0.363057	GT:DR:DV	0/1:100:57
chr23	51115429	71782	N	GTCCGAGGAGGTCGAGGCCCGTGTCCAGAGGAGGGCGGCCGGGTCCCAAAGGAGGACGAGGCCCG	.	FAIL_NOTPRECISE	IMPRECISE;SVMETHOD=Snifflesv1.0.12;CHR2=chr23;END=51115428;STD_quant_start=25.832151;STD_quant_stop=21.400935;Kurtosis_quant_start=1.248083;Kurtosis_quant_stop=0.449703;SVTYPE=INS;SUPTYPE=AL;SVLEN=64;STRANDS=+-;STRANDS2=6,6,6,6;RE=12;REF_strand=32,48;Strandbias_pval=0.54332;AF=0.130435	GT:DR:DV	0/0:80:12
chr23	51125992	71783	N	GGGCGTCCCAGGAAGCCGCTGCAGGGCCTGCGAGCGGCAGGTGCCCCCCCGGGGGCCTAGGAAGCCCACCAAGGGCCCCTGGAAGGTCATGTGGCCCCCCGGG	.	FAIL_NOTPRECISE	IMPRECISE;SVMETHOD=Snifflesv1.0.12;CHR2=chr23;END=51125991;STD_quant_start=15.550427;STD_quant_stop=11.281097;Kurtosis_quant_start=-1.278684;Kurtosis_quant_stop=-1.426761;SVTYPE=INS;SUPTYPE=AL;SVLEN=100;STRANDS=+-;STRANDS2=38,38,38,38;RE=76;REF_strand=42,44;Strandbias_pval=1;AF=0.469136	GT:DR:DV	0/1:86:76
chr23	51133896	71784	N	AATAAGCTGGGACCCTGGGTGGCGCAGCGGTTTGGCGCCTTCTGCTTTGCCCAGGGCGCGATCCTGGAGACCCCGGATCGAACTCCCACATCCGGCTCCCGGTGATGAGCCGCTTTCCCTCTGCCTATGTCTCTGCGCCTCTTCTCTCTCTCTCTCTCTGTGGACTATCATAAATAAATAAAAATAAAAAATTAAAAAAAAAAAAAAAAAAAAACGAATTC	.	FAIL_NOTPRECISE	IMPRECISE;SVMETHOD=Snifflesv1.0.12;CHR2=chr23;END=51133898;STD_quant_start=6.024948;STD_quant_stop=11.987493;Kurtosis_quant_start=5.660534;Kurtosis_quant_stop=3.466578;SVTYPE=INS;SUPTYPE=AL;SVLEN=223;STRANDS=+-;STRANDS2=7,5,7,5;RE=12;REF_strand=43,41;Strandbias_pval=0.761721;AF=0.125	GT:DR:DV	0/0:84:12
chr23	51134605	71785	AAAAAATTCTGAAAACAGGGATCCCTGGGTGGCGCAGCGGTTTGGCGCCTGCCTTTGGCCCAGGGCGCGATCCTGGAGACCCGGGATCGAATCCCACGTCGGGCTTCCAGTGCATGGAGCCTGCTTCTCTCTCTGCCTGTGTCTCTGCCCCTCTCTTGTCTCTCTCTCTGTGTGACTATCATGAATAAATAAATAAAATCTTAAAAAAA	N	.	PASS	PRECISE;SVMETHOD=Snifflesv1.0.12;CHR2=chr23;END=51134808;STD_quant_start=4.658326;STD_quant_stop=3.376389;Kurtosis_quant_start=6.458271;Kurtosis_quant_stop=0.884570;SVTYPE=DEL;SUPTYPE=AL;SVLEN=-203;STRANDS=+-;STRANDS2=10,8,10,8;RE=18;REF_strand=38,38;Strandbias_pval=0.794874;AF=0.191489	GT:DR:DV	0/0:76:18
chr23	51136500	71786	N	GGAAAGGAAACAGAAAAAACTAAAAAAAAGAACAGCGGACAAAAAAACAAAAAACAAAAAAAAAAAAAAAAAAATAAAAAAAAAAAACATAA	.	FAIL_NOTPRECISE	IMPRECISE;SVMETHOD=Snifflesv1.0.12;CHR2=chr23;END=51136534;STD_quant_start=19.682480;STD_quant_stop=60.387913;Kurtosis_quant_start=-1.019067;Kurtosis_quant_stop=-1.565553;SVTYPE=INS;SUPTYPE=AL;SVLEN=82;STRANDS=+-;STRANDS2=0,18,0,18;RE=17;REF_strand=35,42;Strandbias_pval=9.3909e-05;AF=0.180851	GT:DR:DV	0/0:77:17
chr23	51144851	71787	TGGGAAATGAACTAGGGGTGGTGGAAGGGGAGGTGGGCGGGGGTTGGGGTGACTGGGTGACGGGCACTGAGGGGGGCACTTGATGGGATGAGCACTGGGTGTTATTTTATATGTTGG	N	.	FAIL_NOTPRECISE	IMPRECISE;SVMETHOD=Snifflesv1.0.12;CHR2=chr23;END=51144953;STD_quant_start=10.074721;STD_quant_stop=19.128513;Kurtosis_quant_start=-0.622271;Kurtosis_quant_stop=-1.644598;SVTYPE=DEL;SUPTYPE=AL,SR;SVLEN=-102;STRANDS=+-;STRANDS2=7,8,7,8;RE=15;REF_strand=33,31;Strandbias_pval=0.780611;AF=0.189873	GT:DR:DV	0/0:64:15
chr23	51146372	71788	N	ACGAAATGGGGCAAAAGACAAAAACAAAAAAAAAAAAAAGAAAAGA	.	PASS	PRECISE;SVMETHOD=Snifflesv1.0.12;CHR2=chr23;END=51146383;STD_quant_start=3.962323;STD_quant_stop=6.268971;Kurtosis_quant_start=1.927455;Kurtosis_quant_stop=1.935954;SVTYPE=INS;SUPTYPE=AL;SVLEN=35;STRANDS=+-;STRANDS2=8,9,8,9;RE=17;REF_strand=34,32;Strandbias_pval=0.790931;AF=0.204819	GT:DR:DV	0/0:66:17
chr23	51147776	71789	N	AGCCGGAGGGATCCTGGGTGGCGGCAGAGGTTTGCGCCTGCTTTGGCCAGGGAGAGATCCTGCGAGAACCCTGGGATCGAATTTCCCCATCAGGCTCCCGGTGACATGGAGCCTGCTTCTACATATGCCTAGTCTATTGCACTCCTACTCTCTCCTACTATATGTGGAAAGCATAAATTAATAAAAATTTAAAAAAAAAACAACAGAA	.	PASS	PRECISE;SVMETHOD=Snifflesv1.0.12;CHR2=chr23;END=51147776;STD_quant_start=1.483240;STD_quant_stop=5.138093;Kurtosis_quant_start=0.074441;Kurtosis_quant_stop=0.649166;SVTYPE=INS;SUPTYPE=AL;SVLEN=208;STRANDS=+-;STRANDS2=7,6,7,6;RE=13;REF_strand=36,30;Strandbias_pval=1;AF=0.164557	GT:DR:DV	0/0:66:13
chr23	51161332	71790	N	TTTTAGTCCCCTTATGCGTTTTTACCGAGGGGGGAAGAAGCTTCTTTTTTTTTTTTTTTAATTGAAGGTTT	.	PASS	PRECISE;SVMETHOD=Snifflesv1.0.12;CHR2=chr23;END=51161344;STD_quant_start=6.876461;STD_quant_stop=6.380775;Kurtosis_quant_start=-1.565153;Kurtosis_quant_stop=-0.503253;SVTYPE=INS;SUPTYPE=AL;SVLEN=63;STRANDS=+-;STRANDS2=35,22,35,22;RE=57;REF_strand=60,41;Strandbias_pval=0.866446;AF=0.360759	GT:DR:DV	0/1:101:57
chr23	51167233	71791	TTTGGGGGGGTTCTAATGTGCTGTAGGCTTCAGGGAGGGCTCTATCGCGCTGTAGG	N	.	PASS	PRECISE;SVMETHOD=Snifflesv1.0.12;CHR2=chr23;END=51167289;STD_quant_start=1.206045;STD_quant_stop=2.486326;Kurtosis_quant_start=-0.600391;Kurtosis_quant_stop=-0.718601;SVTYPE=DEL;SUPTYPE=AL;SVLEN=-56;STRANDS=+-;STRANDS2=10,12,10,12;RE=22;REF_strand=59,53;Strandbias_pval=0.642482;AF=0.164179	GT:DR:DV	0/0:112:22
chr23	51221626	71792	N	AGAAGAAAAATAAAAAAAAAAAAAAAAAAACAAA	.	PASS	PRECISE;SVMETHOD=Snifflesv1.0.12;CHR2=chr23;END=51221628;STD_quant_start=1.626395;STD_quant_stop=2.300070;Kurtosis_quant_start=26.778989;Kurtosis_quant_stop=4.460043;SVTYPE=INS;SUPTYPE=AL;SVLEN=36;STRANDS=+-;STRANDS2=32,31,32,31;RE=63;REF_strand=41,42;Strandbias_pval=1;AF=0.431507	GT:DR:DV	0/1:83:63
chr23	51248448	71793	N	GTGGGTTCAGGGTCAGGTCGGGGTCAGGTCGGGGTCAGGTCGGGGTCAGGGCAGTTCCTTTCGCGGGGGCGGGGCTCAGGGCAGCCCGTGGGGGGGCGGGTCAGTCGGGTCAGGCAGCC	.	FAIL_NOTPRECISE	IMPRECISE;SVMETHOD=Snifflesv1.0.12;CHR2=chr23;END=51248535;STD_quant_start=10.849621;STD_quant_stop=15.895492;Kurtosis_quant_start=6.897582;Kurtosis_quant_stop=1.796466;SVTYPE=INS;SUPTYPE=AL;SVLEN=32;STRANDS=+-;STRANDS2=21,21,21,21;RE=42;REF_strand=40,42;Strandbias_pval=1;AF=0.33871	GT:DR:DV	0/1:82:42
chr23	51289018	71794	N	TGGAACATTTAATTTTTTAATTTGTTTTTTTTTTGTTTTTTTTTTAGTTTTTATTTACTTTTTATGATAGTACACAGCGACGAGAGAGCAGAGGAAGCATGCCCCAGGCGGCAAGAGAGAAGCAGGCTCCATGCAACCGGGAGCCCGACGTGTGATTCGATACCGTTCATCCAGGACTCACGCCCTGGGCCAAAGGCAGGCCCAAACCGCTGCGCCACCCAGAGGATCCCTATACA	.	PASS	PRECISE;SVMETHOD=Snifflesv1.0.12;CHR2=chr23;END=51289032;STD_quant_start=3.174417;STD_quant_stop=4.269750;Kurtosis_quant_start=9.217956;Kurtosis_quant_stop=3.745483;SVTYPE=INS;SUPTYPE=AL;SVLEN=230;STRANDS=+-;STRANDS2=12,15,12,15;RE=27;REF_strand=44,44;Strandbias_pval=0.664244;AF=0.234783	GT:DR:DV	0/0:88:27
chr23	51295049	71795	N	GAGCCCGTCAGGGGCAGGGCGAGGCGTCAGCGGCCGGGCGAGGCGGCCGCGGCAGGGGGGTTTCCGGCAGGGCAGGGGAGGCCGGCAGGGCTAGTGCAGCTGCGATGGCCCGGCAGGCGC	.	FAIL_NOTPRECISE	IMPRECISE;SVMETHOD=Snifflesv1.0.12;CHR2=chr23;END=51295073;STD_quant_start=19.751684;STD_quant_stop=21.204078;Kurtosis_quant_start=3.102633;Kurtosis_quant_stop=22.521754;SVTYPE=INS;SUPTYPE=AL;SVLEN=104;STRANDS=+-;STRANDS2=32,31,32,31;RE=63;REF_strand=50,47;Strandbias_pval=1;AF=0.39375	GT:DR:DV	0/1:97:63
chr23	51298627	71796	N	AGGGCTCTCCGATTCCTGGCACAGCGGTTTGAGCA	.	PASS	PRECISE;SVMETHOD=Snifflesv1.0.12;CHR2=chr23;END=51298626;STD_quant_start=0.471405;STD_quant_stop=1.224745;Kurtosis_quant_start=6.236702;Kurtosis_quant_stop=3.264194;SVTYPE=INS;SUPTYPE=AL;SVLEN=38;STRANDS=+-;STRANDS2=20,16,20,16;RE=36;REF_strand=51,48;Strandbias_pval=0.701304;AF=0.266667	GT:DR:DV	0/0:99:36
chr23	51299337	71797	GCCACCTGCCGGGCGCTCCTGTGGGATGCACGGTCTAC	N	.	PASS	PRECISE;SVMETHOD=Snifflesv1.0.12;CHR2=chr23;END=51299374;STD_quant_start=9.658888;STD_quant_stop=8.443584;Kurtosis_quant_start=-0.860622;Kurtosis_quant_stop=-0.775936;SVTYPE=DEL;SUPTYPE=AL;SVLEN=-37;STRANDS=+-;STRANDS2=17,18,17,18;RE=35;REF_strand=48,50;Strandbias_pval=1;AF=0.263158	GT:DR:DV	0/0:98:35
chr23	51315880	71798	N	CCAGTGGGACTGTCATGAGTCATAAACTCGAGAATTAGTAATCTTTGTATCATGCTTATTAATGGACATATAATGCTTTTGGAAAATGTCCAACAATAAAACATTCTAAGCATATAAATTACGTTAATGTTGCTATGTTCAACTGATTCCTCTTCTTAACCAAACCACTGGAACTTCAAAA	.	PASS	PRECISE;SVMETHOD=Snifflesv1.0.12;CHR2=chr23;END=51315883;STD_quant_start=0.000000;STD_quant_stop=3.562627;Kurtosis_quant_start=9.721161;Kurtosis_quant_stop=3.884494;SVTYPE=INS;SUPTYPE=AL;SVLEN=172;STRANDS=+-;STRANDS2=11,15,11,15;RE=26;REF_strand=40,37;Strandbias_pval=0.497407;AF=0.252427	GT:DR:DV	0/0:77:26
chr23	51317638	71799	N	GGGCAGGCCGGGCAGGCAACAGGTGGGTGGCAGGGTGGGGTCAAGAGTGGGCACAGGCTGGGGACAGACCGGGGCGAGGCGAAAGGGTTGGCACGGGTGGGCGCAGGGTGGGGCAGAGGGGTGCAGGCTGGACAGGCCGGGCAGGCGGCCAGGGTTGGCGCAAGATGGGGGCGCAGGGGGCGCAAAGAGTGGCCAGGCGGGGCAGGGGCC	.	FAIL_NOTPRECISE	IMPRECISE;SVMETHOD=Snifflesv1.0.12;CHR2=chr23;END=51317691;STD_quant_start=42.806412;STD_quant_stop=26.814175;Kurtosis_quant_start=-1.405308;Kurtosis_quant_stop=-0.498587;SVTYPE=INS;SUPTYPE=AL;SVLEN=155;STRANDS=+-;STRANDS2=20,16,20,16;RE=36;REF_strand=37,33;Strandbias_pval=0.839068;AF=0.339623	GT:DR:DV	0/1:70:36
chr23	51319049	71800	N	GAGAAGCTGAGTGTGGTTGCTGGTGGGAGGGGTGAGTGT	.	FAIL_NOTPRECISE	IMPRECISE;SVMETHOD=Snifflesv1.0.12;CHR2=chr23;END=51319055;STD_quant_start=9.486833;STD_quant_stop=21.477896;Kurtosis_quant_start=1.888367;Kurtosis_quant_stop=0.176854;SVTYPE=INS;SUPTYPE=AL;SVLEN=39;STRANDS=+-;STRANDS2=8,13,8,13;RE=21;REF_strand=27,36;Strandbias_pval=0.800897;AF=0.25	GT:DR:DV	0/0:63:21
chr23	51319415	71801	N	TGTTGGATGTAGGATCTGGTGAAGATCAGGGGTAGGGAAGAGCGGTTTATCATATGGAGGCC	.	FAIL_NOTPRECISE	IMPRECISE;SVMETHOD=Snifflesv1.0.12;CHR2=chr23;END=51319414;STD_quant_start=24.696154;STD_quant_stop=30.415457;Kurtosis_quant_start=-1.431427;Kurtosis_quant_stop=1.905183;SVTYPE=INS;SUPTYPE=AL;SVLEN=85;STRANDS=+-;STRANDS2=7,11,7,11;RE=18;REF_strand=21,36;Strandbias_pval=1;AF=0.24	GT:DR:DV	0/0:57:18
chr23	51321464	71802	N	GACACATTTACAGCTGATCCTCCAAACCTTTATATTTTAGCAACAGGGCCCAAGGCAGCCGCTCAACCACTGAGCCTACCTCAGGCGTTCCCGTATTACCAAATTTTCAAATTATACATATTTCCCAGGCCTATACCATGGAAACTTGAAACCAAAGCCAC	.	FAIL_NOTPRECISE	IMPRECISE;SVMETHOD=Snifflesv1.0.12;CHR2=chr23;END=51321474;STD_quant_start=21.930287;STD_quant_stop=18.955540;Kurtosis_quant_start=2.544540;Kurtosis_quant_stop=2.913655;SVTYPE=INS;SUPTYPE=AL;SVLEN=150;STRANDS=+-;STRANDS2=11,22,11,22;RE=33;REF_strand=25,42;Strandbias_pval=0.825398;AF=0.33	GT:DR:DV	0/1:67:33
chr23	51345543	71803	N	AGACTGTGTCATATGGGTGATCCCTGGGTGCGCGCAGCGGTTGGCGCCTGCTTTGGCCCATGGCGCTTGATCCTGGATCTCCGGGATCCGAATCCCACGTCAGGCTCCGGTGCATGTGAGCCTGCTTCTCCTCTTGCCCTGGATCTCTGCCTCTCTCTCTCATCTGTGTCCCTATCATGAATAAATAAAACTTAAAAAAAAAACAAAAAAAAAAAAAAAAAA	.	PASS	PRECISE;SVMETHOD=Snifflesv1.0.12;CHR2=chr23;END=51345554;STD_quant_start=1.471960;STD_quant_stop=5.192141;Kurtosis_quant_start=5.042592;Kurtosis_quant_stop=19.556550;SVTYPE=INS;SUPTYPE=AL;SVLEN=219;STRANDS=+-;STRANDS2=23,26,23,26;RE=49;REF_strand=45,41;Strandbias_pval=0.593896;AF=0.362963	GT:DR:DV	0/1:86:49
chr23	51348610	71804	N	CAAAAGTGAACTCGAGAGGGCATTCCTCGGTGCGCAGCGGTTTGGCGCTTGCCTTTGTGCACAGGCGCGATCCTGGATACCCGGGATCGAATGCCCACATCGGGATACCGCGTGCACGGAGCCTTGCTTCCACTCTTCGCCTGTGTCTCTTGCCTCTCTCTCTCTCAACTGTGTGCCTATCATAAAAAAAACAAAAAAA	.	PASS	PRECISE;SVMETHOD=Snifflesv1.0.12;CHR2=chr23;END=51348621;STD_quant_start=2.870540;STD_quant_stop=5.695612;Kurtosis_quant_start=2.601290;Kurtosis_quant_stop=5.423278;SVTYPE=INS;SUPTYPE=AL;SVLEN=197;STRANDS=+-;STRANDS2=24,26,24,26;RE=50;REF_strand=42,42;Strandbias_pval=0.85958;AF=0.373134	GT:DR:DV	0/1:84:50
chr23	51418313	71805	N	TGTCTTTTTTTTTTTTTTTTTTATTTTTATTTATTTATGATAGTCACACGACGAGAGGCGCGAGGCAGAGGAAATAGGCAGAGGGACAGATAGAAGCAGGCTCCATGCACCTGCGCACCGACCCAGCACGTGGCTTCGATCCCGGGTCTCCCGGCTCGGCCCCTGGGCCAAGCAGGCGCTAAACACTGCGCCACCCCGGTACCCCTC	.	STRANDBIAS	PRECISE;SVMETHOD=Snifflesv1.0.12;CHR2=chr23;END=51418317;STD_quant_start=2.607681;STD_quant_stop=8.228001;Kurtosis_quant_start=6.924112;Kurtosis_quant_stop=6.585345;SVTYPE=INS;SUPTYPE=AL;SVLEN=208;STRANDS=+-;STRANDS2=2,12,2,12;RE=14;REF_strand=45,38;Strandbias_pval=0.00787504;AF=0.14433	GT:DR:DV	0/0:83:14
chr23	51423876	71806	TTTTTGTTTTTGTTTTTTTTTGTTTTTTTTG	N	.	PASS	PRECISE;SVMETHOD=Snifflesv1.0.12;CHR2=chr23;END=51423908;STD_quant_start=1.760682;STD_quant_stop=1.303840;Kurtosis_quant_start=0.784739;Kurtosis_quant_stop=1.407756;SVTYPE=DEL;SUPTYPE=AL;SVLEN=-32;STRANDS=+-;STRANDS2=3,10,3,10;RE=13;REF_strand=52,43;Strandbias_pval=0.0402979;AF=0.12037	GT:DR:DV	0/0:95:13
chr23	51453993	71807	TGTCAGGAATTTTGACAAAAAACATTATTTCAGTTGGGACACTGTAGATAGGGAATCACTGTGTGTCTGGAGTATTCAAACTACCCCTGTTCCCAGTACTTGATCTACCAGAGAGAGAGGCTGATCCTCTGCCCCTGGTGAGGACCGTTGATCTTGGTTCTGCAGTTTAGGATCGTTGGCAATTGTACTGATCTAGGTAGATTTCTCTGAGGCAGATGTAGGGTCCATTACTGACCAAAGCTGAAGAATATTAACCCACTGAATTCATCTTAGTCAAAATTCAGAATGTGCATGTTTTCTCCAAAGGAATAGCATTATTGTTGGCTGTTTTTGAAATAGTCTTTCGGTATAAGGTTTGAGGTACTTTCTATTTGTAGGCTTATGTGAATTGGATCGAGAAACTATTGTGATTTGCATGGTGAATTTTAAATAACCAACTTATTATAAATGAAGTTTCAAATAATTTTTTTAGCATGTAGAAGGAAAATTTTAAGCATCCACTAAAACAGAGACGAGAGTAATACACCTCAGGTACCCGTGATCTAACTTCTTTAGATGGTATTTTGCCAATATCGGGTCTTGGTTTTAAGCTTCATAAGCGTGGTCCAGAGTACCTCTTGACTGTCTGGCTTATCTGTCTCCACTGTGGCTGGT	N	.	PASS	PRECISE;SVMETHOD=Snifflesv1.0.12;CHR2=chr23;END=51454647;STD_quant_start=0.277350;STD_quant_stop=0.277350;Kurtosis_quant_start=1.071712;Kurtosis_quant_stop=-0.683391;SVTYPE=DEL;SUPTYPE=AL,SR;SVLEN=-654;STRANDS=+-;STRANDS2=15,12,15,12;RE=27;REF_strand=41,51;Strandbias_pval=0.382447;AF=0.226891	GT:DR:DV	0/0:92:27
chr23	51462112	71808	N	TGTTGAGTTTATTTTATAGGCCTATATCTATTAATATCTACTGCATTTATAAAACTCTCTAAGTGAAAACATTGTAGTTTTTCCCTAAGCACGTGTGGTGTGTGTGTTTG	.	PASS	PRECISE;SVMETHOD=Snifflesv1.0.12;CHR2=chr23;END=51462112;STD_quant_start=0.000000;STD_quant_stop=2.236068;Kurtosis_quant_start=-0.756278;Kurtosis_quant_stop=1.104808;SVTYPE=INS;SUPTYPE=AL;SVLEN=110;STRANDS=+-;STRANDS2=15,14,15,14;RE=29;REF_strand=33,50;Strandbias_pval=0.283207;AF=0.258929	GT:DR:DV	0/0:83:29
chr23	51520026	71809	N	CTGGTATGGTCGGGGGGTTTGGGTGGTGTGCTGGGTGTGG	.	FAIL_NOTPRECISE	IMPRECISE;SVMETHOD=Snifflesv1.0.12;CHR2=chr23;END=51520071;STD_quant_start=20.574256;STD_quant_stop=37.022966;Kurtosis_quant_start=0.816157;Kurtosis_quant_stop=4.077406;SVTYPE=INS;SUPTYPE=AL;SVLEN=55;STRANDS=+-;STRANDS2=16,2,16,2;RE=18;REF_strand=33,40;Strandbias_pval=0.00109944;AF=0.197802	GT:DR:DV	0/0:73:18
chr23	51565225	71810	N	CTACTTAAATACTTTCCCAAAATTGTTTCCTCTCTACTCTTTATCGCACACTGCTCCAGGTGCGGCTTCATGGCTTGCGCTGGACTACCACCGAGCCCACTGTGGTGATCCTACCTCCGATATTGTCCATTCCAATTCATTTGTCCCGCTCGTCTAGCTGTTATCCTCTCTAAATACAGCATTGGATTATCGCCACTCCTTGCTCACTCCTCAAATAGATCTCTTATTCTACAAAGGTTGACGTCCCAAATACCTTAACAATAGCAGGACTCTCTGAGTGCTGCAGACTCTTTCAGGTTTGTATTTTGATTGTTCTGATTCAACTTCCCAACATTGTATTATATGATTTACCTTCTTGTCCGTGCTGTTGCTTTTTCCCTTCTGTTTAAAGTATTGATATACTCACAGCCTCACTCCCCCACCCTGAATTCCTTTGCCAACAACTAAGGCTTTCCTTTCTGCAAATAGTCTTTTGCTGATTCCATTCTATCCCCAGATGAGCCCCTGTGCGCTTCTCTGTGCCTAACCTCCATCAAAGTTTTACTTATATCTTATGTAGAATCTAATCTGAAACTGAGAGAAAATACATCTTAACCTACATTTTCTTCTCTAAAGCCTAGTGAAGTAGATACTCAATAAATATTTTTAGAATAAATCAATTAAATGGCTTTTTAGCTAAAATTGGTCTCCATATTCTGTAACTATTAAGTGTTAAATTTGTCATCTAATTAATCTATTAATAATCTATGTCCTGTCACAACAAATTCAAATTCACCTTGATTGAGCAGATATTGTCTTAGTAATTTGTGCCTGATATGCGGACCTTGTGAGATCTTTGATACCTAGTGCGACCGTGCCTTCTATTGGCTATTATCAAAATTGTTCCATTATCAGGACGGAGCACAGCACCAATTTTTGGGGAAGTACACCCCTGAAAAAAGTTTTCTATTGTTATGACAAAGGACTAACCACACATATGCAGAAGAAAGGACACATGAA	.	UNRESOLVED	PRECISE;SVMETHOD=Snifflesv1.0.12;CHR2=chr23;END=51565225;STD_quant_start=2.331845;STD_quant_stop=2.331845;Kurtosis_quant_start=6.576484;Kurtosis_quant_stop=1.850223;SVTYPE=INS;SUPTYPE=AL;SVLEN=999;STRANDS=+-;STRANDS2=16,17,16,17;RE=33;REF_strand=2,7;Strandbias_pval=0.257811;AF=0.785714	GT:DR:DV	0/1:9:33
chr23	51611961	71811	N	GAAGGTCGGATTTGTTATGAGTTGCTTGCTTGTGCAGATGGAGAGTTAGAGGAGTGAGAC	.	FAIL_NOTPRECISE	IMPRECISE;SVMETHOD=Snifflesv1.0.12;CHR2=chr23;END=51611975;STD_quant_start=11.536897;STD_quant_stop=33.811241;Kurtosis_quant_start=5.856758;Kurtosis_quant_stop=3.303062;SVTYPE=INS;SUPTYPE=AL;SVLEN=56;STRANDS=+-;STRANDS2=11,1,11,1;RE=12;REF_strand=46,57;Strandbias_pval=0.00199474;AF=0.104348	GT:DR:DV	0/0:103:12
chr23	51632342	71812	CTGTGTGTGTGTGTGTGTGTGTGTGTGTGTG	N	.	PASS	PRECISE;SVMETHOD=Snifflesv1.0.12;CHR2=chr23;END=51632375;STD_quant_start=1.851640;STD_quant_stop=1.523624;Kurtosis_quant_start=-1.528977;Kurtosis_quant_stop=-1.399292;SVTYPE=DEL;SUPTYPE=AL;SVLEN=-33;STRANDS=+-;STRANDS2=29,28,29,28;RE=57;REF_strand=57,53;Strandbias_pval=1;AF=0.341317	GT:DR:DV	0/1:110:57
chr23	51638937	71813	N	TCACTTTTTTTTTCTTTACTTTTATTCTTTATGATAGTCACAGAGAGAGACAGGACCAGAGGCGCGGGAGAAGCAGGCTCCTGCAAGGAGCCTGGAATGGGCTTCGATCCCGGGTCTCCAGGATGCGCCCTGGGCCAAATGCAGGCGCCAAACCGCTGCGCCACCCAGGGATCC	.	PASS	PRECISE;SVMETHOD=Snifflesv1.0.12;CHR2=chr23;END=51638945;STD_quant_start=1.653872;STD_quant_stop=4.304580;Kurtosis_quant_start=30.790055;Kurtosis_quant_stop=27.874002;SVTYPE=INS;SUPTYPE=AL;SVLEN=183;STRANDS=+-;STRANDS2=34,34,34,34;RE=68;REF_strand=50,53;Strandbias_pval=0.87685;AF=0.397661	GT:DR:DV	0/1:103:68
chr23	51652401	71814	AGAAAGTCAACTTAAGGGGATCCCTGGGTGGCGCAGCGGTTTGGCGCCTGCCTTTGGCCCAGGGCGTGATCCTGGAGACCCAGGATCAAATCCCACGTCAGGCTCCCGGTGCATGGAGCCTGCTTCTCCCTCTGCCTCTGTCTCTGCCTCTCTCTCTCTCTCACTGTGTGCCTATCATAAATAAATAAAAATTAAAAAAAAATAAAAAAAAAAA	N	.	PASS	PRECISE;SVMETHOD=Snifflesv1.0.12;CHR2=chr23;END=51652615;STD_quant_start=2.408319;STD_quant_stop=2.213594;Kurtosis_quant_start=-0.924056;Kurtosis_quant_stop=-0.941071;SVTYPE=DEL;SUPTYPE=AL;SVLEN=-214;STRANDS=+-;STRANDS2=9,7,9,7;RE=16;REF_strand=44,47;Strandbias_pval=0.598257;AF=0.149533	GT:DR:DV	0/0:91:16
chr23	51672744	71815	CTACACTTGATCTTAGCCAAAAGGCCGAGAAGCGATGTTTTGTGCTTTGTTG	N	.	PASS	PRECISE;SVMETHOD=Snifflesv1.0.12;CHR2=chr23;END=51672796;STD_quant_start=0.000000;STD_quant_stop=0.674200;Kurtosis_quant_start=-1.307386;Kurtosis_quant_stop=-1.577585;SVTYPE=DEL;SUPTYPE=AL;SVLEN=-52;STRANDS=+-;STRANDS2=37,29,37,29;RE=66;REF_strand=57,46;Strandbias_pval=1;AF=0.390533	GT:DR:DV	0/1:103:66
chr23	51676515	71816	N	AAAAAAAAAAACGCGGGATCCCGGATGGCGCAGCGGTTTGGCGCCTGCCTTTCGCGCCAGGTGCGCTATCCTGGAAGATCCCGGATCGACTCACGTCAGGCCCCGGTGCATGGAGCCTGCTTCTCCCTATGCCTGTGTCTTGCTCTCTCTTCTCCTGTGTGCCTACCTGAATAAAAACAAAAATTATAAAAAAAAAAAAAAAAAAAAAAAAAAAAAAAAAGTTTTA	.	PASS	PRECISE;SVMETHOD=Snifflesv1.0.12;CHR2=chr23;END=51676514;STD_quant_start=0.000000;STD_quant_stop=2.415229;Kurtosis_quant_start=14.226940;Kurtosis_quant_stop=4.749031;SVTYPE=INS;SUPTYPE=AL;SVLEN=230;STRANDS=+-;STRANDS2=17,19,17,19;RE=36;REF_strand=54,45;Strandbias_pval=0.559237;AF=0.266667	GT:DR:DV	0/0:99:36
chr23	51685660	71817	N	TGGATGGGAGCAGCAAAGGGATCGGCTCAAATGGCGGAATCGGCTGCGTATCTCCTCTCCTTGTCCTTCTTTCCTTTTCCTCCCTCTCCTTCTTACTTT	.	FAIL_NOTPRECISE	IMPRECISE;SVMETHOD=Snifflesv1.0.12;CHR2=chr23;END=51685659;STD_quant_start=2.489980;STD_quant_stop=24.621129;Kurtosis_quant_start=1.144406;Kurtosis_quant_stop=0.695036;SVTYPE=INS;SUPTYPE=AL;SVLEN=48;STRANDS=+-;STRANDS2=7,8,7,8;RE=15;REF_strand=51,35;Strandbias_pval=0.405377;AF=0.148515	GT:DR:DV	0/0:86:15
chr23	51685898	71818	CCCTGAGGCGCACCTGAGGGCCGGGAGCGAGGCCTCCCTGAGGCGGACCTGAGGGCCGGGAGCGAGGCCTCCCTGAGGCGGACCTGAGGGCCGGGAGCGAGGCC	N	.	FAIL_NOTPRECISE	IMPRECISE;SVMETHOD=Snifflesv1.0.12;CHR2=chr23;END=51686002;STD_quant_start=8.710626;STD_quant_stop=10.262188;Kurtosis_quant_start=-1.279182;Kurtosis_quant_stop=-0.477479;SVTYPE=DEL;SUPTYPE=AL;SVLEN=-104;STRANDS=+-;STRANDS2=17,15,17,15;RE=32;REF_strand=51,36;Strandbias_pval=0.677385;AF=0.268908	GT:DR:DV	0/0:87:32
chr23	51686331	71819	N	GGACAGGGGGGAGACGAGGGAAGAGGAGGACTAGG	.	PASS	PRECISE;SVMETHOD=Snifflesv1.0.12;CHR2=chr23;END=51686344;STD_quant_start=4.253341;STD_quant_stop=7.528733;Kurtosis_quant_start=2.622095;Kurtosis_quant_stop=2.844547;SVTYPE=INS;SUPTYPE=AL;SVLEN=36;STRANDS=+-;STRANDS2=28,17,28,17;RE=45;REF_strand=51,33;Strandbias_pval=1;AF=0.348837	GT:DR:DV	0/1:84:45
chr23	51689201	71820	N	CTCAAGCCTCTTTTTTTTTTTTTTTTTTTAATTTTATTATTTATGATAGTCACAGCGAGAGACGAGAGGAGGCAGAGACACAGCAGAGGGGAAGAAGCAGGCTACATGCACACGGAGGCCTGACGTGGGATTCGATCCCGGTCTCCAGGATCGCGCCCTGGCCAAAGGCAGGCGCTAAAACCACTGCGCCAACCAGGTATCC	.	PASS	PRECISE;SVMETHOD=Snifflesv1.0.12;CHR2=chr23;END=51689210;STD_quant_start=1.035098;STD_quant_stop=3.635146;Kurtosis_quant_start=0.040741;Kurtosis_quant_stop=7.452992;SVTYPE=INS;SUPTYPE=AL;SVLEN=202;STRANDS=+-;STRANDS2=16,13,16,13;RE=29;REF_strand=52,37;Strandbias_pval=0.829969;AF=0.245763	GT:DR:DV	0/0:89:29
chr23	51696764	71821	N	GCGGCCACCGCTGCTCAGAAGGGTAAGGGCCCGAAGGCAGCGGGGTCTCCCCTGCCCTCCTGCCAGCGGAGGCAGCCGGTGGCCGCACCACTGAGCTGGAAGCCTTGCTGGTGGCCACGCTGGGGGTTGGCGCCAAACCTCACGGGTGGTCCCACTGAGGTCAATAATCTTTGCAGATTCTCGCTCTCCCACGACGTTAGTTACAATGGTCAGAGGACAACTTTGTGGCCTGGTCCTGAACTCCAAAACTTTACGTCTTGGCGAGAAAACGTCCAGGACCATCAGTAAAGCAAGGGGATAGCTCCACTGGGCTCTCACCACGATAAGTTCTCTGCACCGGCACTGCAGCCCACACCGAGCGACAGCACAGCAAAGGGGGTCCAGGGCCCCCCCAAGCTGGGCGGCCGGGCCTCGGCTCCACTGTGAAACCAAACCCAACTTCAGGGCACAGGGGTGGGCATGTACACTGGGGGCTGTGAGCCCTAGCAGGGGGGAACCAGGGAGGGGGCAGTGTTGGCTTCGAGATACAAAGAAGCTGCCACGTTTCACAGGATTTCCTCAAGTATCTGT	.	PASS	PRECISE;SVMETHOD=Snifflesv1.0.12;CHR2=chr23;END=51696764;STD_quant_start=0.277350;STD_quant_stop=5.068758;Kurtosis_quant_start=0.486859;Kurtosis_quant_stop=1.009775;SVTYPE=INS;SUPTYPE=AL,SR;SVLEN=597;STRANDS=+-;STRANDS2=11,16,11,16;RE=27;REF_strand=33,37;Strandbias_pval=0.652024;AF=0.278351	GT:DR:DV	0/0:70:27
chr23	51705122	71822	N	CCCGGGAGGGCCGGTCGTGGCGGCCGAGCGC	.	PASS	PRECISE;SVMETHOD=Snifflesv1.0.12;CHR2=chr23;END=51705123;STD_quant_start=3.577709;STD_quant_stop=4.438468;Kurtosis_quant_start=0.111366;Kurtosis_quant_stop=1.296476;SVTYPE=INS;SUPTYPE=AL;SVLEN=31;STRANDS=+-;STRANDS2=3,10,3,10;RE=13;REF_strand=33,43;Strandbias_pval=0.226845;AF=0.146067	GT:DR:DV	0/0:76:13
chr23	51830685	71823	AGGGGGAGGCCGTGAGGGGGAGGCCTTGAGGGGGAGGCCGTGAGGGGGGGGCCGTGGGGGGGGGCCGTGGGGGGGTGGGCGTGGGGGGGGGCCTTGAGGAGGAGGCCTTGAGGGGGAGGCCTTGAGGGGGAGGCCGTGAGGGGGAGGCCTTGAGGGGGAGGCCTTGAGGGGGAGGCCGTGAGGGGGAGGCCTGAGGGGGAGGCCGTGAGGGGGGGGCCGTGAGGGGGGGGCCGTGGGGGGGGGCCGTGGGGGGGGGCCTTGAGGAGGAGGCC	N	.	FAIL_NOTPRECISE	IMPRECISE;SVMETHOD=Snifflesv1.0.12;CHR2=chr23;END=51830919;STD_quant_start=45.318870;STD_quant_stop=22.327114;Kurtosis_quant_start=0.759970;Kurtosis_quant_stop=1.975094;SVTYPE=DEL;SUPTYPE=AL;SVLEN=-234;STRANDS=+-;STRANDS2=13,6,13,6;RE=19;REF_strand=36,23;Strandbias_pval=0.599175;AF=0.24359	GT:DR:DV	0/0:59:19
chr23	51831057	71824	GGGGGAGGCCGTGAGGGGGGGCCGTGAGGGGGAGGCCGTGAGGGGGAGGCCGTG	N	.	PASS	PRECISE;SVMETHOD=Snifflesv1.0.12;CHR2=chr23;END=51831111;STD_quant_start=2.073644;STD_quant_stop=3.924283;Kurtosis_quant_start=5.756121;Kurtosis_quant_stop=5.008586;SVTYPE=DEL;SUPTYPE=AL;SVLEN=-54;STRANDS=+-;STRANDS2=12,5,12,5;RE=17;REF_strand=28,25;Strandbias_pval=0.263885;AF=0.242857	GT:DR:DV	0/0:53:17
chr23	51832539	71825	CCTGGGTTCGAGTCCCACGCGGGCTCCCTGCATGGAGCCTG	N	.	PASS	PRECISE;SVMETHOD=Snifflesv1.0.12;CHR2=chr23;END=51832580;STD_quant_start=0.000000;STD_quant_stop=0.000000;Kurtosis_quant_start=-0.750865;Kurtosis_quant_stop=2.588235;SVTYPE=DEL;SUPTYPE=AL;SVLEN=-41;STRANDS=+-;STRANDS2=9,8,9,8;RE=17;REF_strand=28,30;Strandbias_pval=0.787908;AF=0.226667	GT:DR:DV	0/0:58:17
chr23	51832815	71826	GCCAAACCGTCGTCCGTCTGCGGCGCCCTGGGGTT	N	.	PASS	PRECISE;SVMETHOD=Snifflesv1.0.12;CHR2=chr23;END=51832850;STD_quant_start=0.316228;STD_quant_stop=0.316228;Kurtosis_quant_start=1.912345;Kurtosis_quant_stop=0.787879;SVTYPE=DEL;SUPTYPE=AL;SVLEN=-35;STRANDS=+-;STRANDS2=9,5,9,5;RE=14;REF_strand=29,28;Strandbias_pval=0.55102;AF=0.197183	GT:DR:DV	0/0:57:14
chr23	51839060	71827	N	CCCCCGCGACACCTCCCGGCCACCCCGAGGCCCCGCGCACCAGCTCCCCCCCCTGCGCCACCGAGGCCCCCCCCCGTGCACCAACTCCCCTGCGCCCCCGAGGCCCCCGCCGCACCACCTCCCCCCTGCGCCCCGACGGCCCCCGCGCAACCACCTCCCCCCCCGCCGCCCAGATGGCCCAGCGACACCACCTCCCCCTGAGCCCGAGGCCCCCGCGCCACACCTCCCCCCCGCGCCCGAGGCCCCGCTCACCAGCTCCCACGCGCCCCGAGG	.	FAIL_NOTPRECISE	IMPRECISE;SVMETHOD=Snifflesv1.0.12;CHR2=chr23;END=51839062;STD_quant_start=7.469940;STD_quant_stop=32.586807;Kurtosis_quant_start=1.395859;Kurtosis_quant_stop=-0.539713;SVTYPE=INS;SUPTYPE=AL;SVLEN=273;STRANDS=+-;STRANDS2=6,12,6,12;RE=18;REF_strand=19,32;Strandbias_pval=1;AF=0.26087	GT:DR:DV	0/0:51:18
chr23	51850336	71828	N	CAGACACATTTTTTTTTTTTTTTTTTTTTTTTTTTTTTTTAGA	.	PASS	PRECISE;SVMETHOD=Snifflesv1.0.12;CHR2=chr23;END=51850345;STD_quant_start=2.190890;STD_quant_stop=4.505552;Kurtosis_quant_start=-1.746910;Kurtosis_quant_stop=-2.017361;SVTYPE=INS;SUPTYPE=AL;SVLEN=41;STRANDS=+-;STRANDS2=7,12,7,12;RE=19;REF_strand=34,40;Strandbias_pval=0.606441;AF=0.204301	GT:DR:DV	0/0:74:19
chr23	51853648	71829	TTAAATAAAAAAATAAGGGGGGGATCCCTGGGTGGCGCAGCGGTTTAGCGCCTGCCTTTGGCCCAGGGCGCGATCCTGGAGACCCGGGATCAAATCCCACATCGGGCTCCCGGTGCATGGAGCCTGCTTCTCCCTCTGCCTGTGTCTCTGCCTCTCTCTCTCTCTCTGTGACTATCATAAATAAATAAAAAAA	N	.	PASS	PRECISE;SVMETHOD=Snifflesv1.0.12;CHR2=chr23;END=51853841;STD_quant_start=1.908627;STD_quant_stop=1.647509;Kurtosis_quant_start=-0.599729;Kurtosis_quant_stop=-0.979215;SVTYPE=DEL;SUPTYPE=AL;SVLEN=-193;STRANDS=+-;STRANDS2=13,16,13,16;RE=29;REF_strand=42,49;Strandbias_pval=1;AF=0.241667	GT:DR:DV	0/0:91:29
chr23	51863108	71830	TGTTGGCTGATTCAATTTAAATTAAAAAAAGGAGAAAAAATGTTGGCTGATTCAATTTAAATTAAAAAAAGGAGAAAA	N	.	PASS	PRECISE;SVMETHOD=Snifflesv1.0.12;CHR2=chr23;END=51863188;STD_quant_start=2.156073;STD_quant_stop=1.451933;Kurtosis_quant_start=-0.249017;Kurtosis_quant_stop=-0.619455;SVTYPE=DEL;SUPTYPE=AL;SVLEN=-80;STRANDS=+-;STRANDS2=37,38,37,38;RE=75;REF_strand=38,43;Strandbias_pval=0.872684;AF=0.480769	GT:DR:DV	0/1:81:75
chr23	51880261	71831	N	GGAGCCCGGGGAGACGGAGCGCATCTCCGCCGCGGTCCAGGGTCGGGCGGGGGGGCATCTTGAGGGACCCGACCCCCGTGACCCCCAGGGATGTGGGCGGAGCACCTGGCGGACGGAGAGCATCTCCCGCTCGAGGTCAGGGGCGGGCGGGGGGGCGCCTTGAGGACCCGACCCCCGCTGACCCCCCAGGATGGGGG	.	FAIL_NOTPRECISE	IMPRECISE;SVMETHOD=Snifflesv1.0.12;CHR2=chr23;END=51880260;STD_quant_start=32.021868;STD_quant_stop=38.880586;Kurtosis_quant_start=-1.101162;Kurtosis_quant_stop=-0.832871;SVTYPE=INS;SUPTYPE=AL;SVLEN=194;STRANDS=+-;STRANDS2=7,11,7,11;RE=18;REF_strand=26,46;Strandbias_pval=1;AF=0.2	GT:DR:DV	0/0:72:18
chr23	51928063	71832	N	AAAAAGACGGAGAAGTTATATGGAGGGATCACCTGGGTGGCGCAGCGGGTTGGCGACCTGCAGTTGGCCCAGGGCGCATCCTGGAACATGGGATCGAATCCCCACATCGGGCCGCCGGTAGCGGGAGCCTGCTTGTCCCATCTGGCCTGTGGTCCTCTGCATCTCTCTCTCTAAGTCTCTCTGTAATAGCATAATAAATGAAAATTAAAAAAA	.	PASS	PRECISE;SVMETHOD=Snifflesv1.0.12;CHR2=chr23;END=51928072;STD_quant_start=2.833779;STD_quant_stop=4.935953;Kurtosis_quant_start=27.981506;Kurtosis_quant_stop=9.501629;SVTYPE=INS;SUPTYPE=AL;SVLEN=203;STRANDS=+-;STRANDS2=34,33,34,33;RE=67;REF_strand=66,63;Strandbias_pval=1;AF=0.341837	GT:DR:DV	0/1:129:67
chr23	51960624	71833	N	TCAGGTAGCCGCTTGGTCCTCGTTCAAGTAACAAACAGATCGTGGCGCGGATACGTCTCGGAGGTGATGCTAACGAGTAACCTAGCCCGCGCACAGA	.	PASS	PRECISE;SVMETHOD=Snifflesv1.0.12;CHR2=chr23;END=51960624;STD_quant_start=0.514496;STD_quant_stop=2.781240;Kurtosis_quant_start=21.102423;Kurtosis_quant_stop=16.610081;SVTYPE=INS;SUPTYPE=AL;SVLEN=88;STRANDS=+-;STRANDS2=37,31,37,31;RE=68;REF_strand=55,44;Strandbias_pval=1;AF=0.407186	GT:DR:DV	0/1:99:68
chr23	51985319	71834	CCTCCTACCCCCTGCCACTCACCCCTTCACCCCCGCCCCCCCTGCCC	N	.	PASS	PRECISE;SVMETHOD=Snifflesv1.0.12;CHR2=chr23;END=51985357;STD_quant_start=2.738613;STD_quant_stop=3.535534;Kurtosis_quant_start=-1.484623;Kurtosis_quant_stop=0.995302;SVTYPE=DEL;SUPTYPE=AL;SVLEN=-38;STRANDS=+-;STRANDS2=9,10,9,10;RE=19;REF_strand=44,39;Strandbias_pval=0.800021;AF=0.186275	GT:DR:DV	0/0:83:19
chr23	51986418	71835	N	TGTAGGAAGAACAAGGCCTGGGCAGCCAGGGTCACCT	.	FAIL_NOTPRECISE	IMPRECISE;SVMETHOD=Snifflesv1.0.12;CHR2=chr23;END=51986423;STD_quant_start=14.049911;STD_quant_stop=14.233763;Kurtosis_quant_start=-0.121533;Kurtosis_quant_stop=2.599375;SVTYPE=INS;SUPTYPE=AL;SVLEN=35;STRANDS=+-;STRANDS2=8,12,8,12;RE=20;REF_strand=43,35;Strandbias_pval=0.316201;AF=0.204082	GT:DR:DV	0/0:78:20
chr23	51993441	71836	TTCACTCCTAAAAAGCCAGGAAGCGGCGTGTCTGTCCCGAGGAGACCACCTGGACGAACGTCGAGGGTTGCCGCACAGACGCAGCCTCCTGGGGCTCCCCGTGGGATCCGACGCTGGGAACCATCTGGGGATGAGGGATCAGAGGGGGGTGTCACGCAGCCTTAAATCCCTCCTTGAGGGGCAGCCCGGTGGCTCAGCGGTTTAGCACCTGCCTTTGGCCCAGGGCGTGACCCCGGGTCCTGGAATCGAGTCCCGCATCGGGCTCCCGGCATGGAGCCTGCTGCTCCCTCTGCCTGGGTCTCTGCCTCTCTCTGTGTCTCTCATGAATAAATCAGATCTTTAAAAAAAAAAACCTGAGTTATAATAATGGACATGTTAGTCCTGGTACATAAGGACAGAATACTTGGGTGATGTCTACGTTGCACAACGACTTTTCTTGTGATGAGACCTCTTAAGATCTACTCTTGTAACAACTTCCTTCTTTAAAAAAAAAAAAAAACAAAAGAGAGAGAGAGAGAGAGAGAGAGAGGTGGGGGGAAGAGGGAGAGAGAGAATCCGAAGCAGGCTCCATGCCCAGTGCAGAGCCTGATGCAGGGCTCGATCTGATGACCCCGAGGTCGCGACCTGAGCTGAAATCAAGAGTCGGGTGCTCGACTGACTGAGCCTCCCGGGCGCTGCTGGGGCGGCTCTCAAACGCGCACGGCAGTAGTGTCACCCCGGTCACCCCGGTCACCACGCTGCGCCTTACGTCCCTGGGACGGATGTGTTCTATGGCCGGAGCTGCGTGCCTTGACCGCTGCCAACCCGGTTCACCTCGCCACAACCTCCCCGGCAACCACCCACCCGCTGTAGGAATTCAGGTCACTTTGTTGTGTCTGTTTTTTTTTTTATTTATTTATTATTATTTATTTATTTTTATTTTTTTATTTATTTTTATTTTATTTATTTATTTATTTATTATTTTATTTATTTATTTTTTTTAATGTTTTTTTTTTAATTTTTATTTATTTATTCATGAGAGACACAGAGAGACAAAGACCCAGGCAGAGGGAGAAGCAGGCTCCCTGCAGGGAGCCCGACGTGGGACTCGATCCCGGGACCCAGGGTCACGCCCTGGGCCAGAGGCAGGCACTAAACCACTGAGCCACCCGGGATCCCCTGTCTTGTTTTTTGATCCCACGTAAATGAGATCGTAAGGTATTTATTTGTCTTTCTCTGACATTCCCCTCGGCCTAACGCCCGCGTGTGTGCATCCGCTTGTCCGTCGGTGGACA	N	.	PASS	PRECISE;SVMETHOD=Snifflesv1.0.12;CHR2=chr23;END=51994715;STD_quant_start=0.365148;STD_quant_stop=0.000000;Kurtosis_quant_start=6.532646;Kurtosis_quant_stop=11.243627;SVTYPE=DEL;SUPTYPE=AL,SR;SVLEN=-1274;STRANDS=+-;STRANDS2=13,17,13,17;RE=30;REF_strand=35,45;Strandbias_pval=1;AF=0.272727	GT:DR:DV	0/0:80:30
chr23	52010413	71837	N	AGCCCCACCTCCACACCCTCCCCGCTCCATCCCATCCATCCTCCCTCCATCCGCCATCCATCCTCCCTCCATCCCCCCCCCATCCCCCTCCATCCCCGCCCTACCCCTCCATCCTCCGCTACTCCCTCCATCAGCCCGGCATCTCCATCCC	.	FAIL_NOTPRECISE	IMPRECISE;SVMETHOD=Snifflesv1.0.12;CHR2=chr23;END=52010426;STD_quant_start=21.129471;STD_quant_stop=18.880004;Kurtosis_quant_start=-0.854878;Kurtosis_quant_stop=-1.416722;SVTYPE=INS;SUPTYPE=AL;SVLEN=138;STRANDS=+-;STRANDS2=11,12,11,12;RE=23;REF_strand=31,32;Strandbias_pval=1;AF=0.267442	GT:DR:DV	0/0:63:23
chr23	52011062	71838	N	GTGCTTGGTGTGGGGTGGGGGTCGGGGGCAGTGCTTTGTGGGGGTCGGGGTGACGTTGGGGGCGAGTGCTTGGTGGTGGTGTTGTTTATGGGTGGTGTGGGAGGGCAGTGCTTGGTGGGGGGGGGTGGGGGGCAGTGCTTGGTGGGGGTAGGCGCGTGAGGGTGG	.	PASS	PRECISE;SVMETHOD=Snifflesv1.0.12;CHR2=chr23;END=52011071;STD_quant_start=4.661902;STD_quant_stop=6.175219;Kurtosis_quant_start=-1.889347;Kurtosis_quant_stop=1.152023;SVTYPE=INS;SUPTYPE=AL;SVLEN=156;STRANDS=+-;STRANDS2=10,20,10,20;RE=30;REF_strand=36,42;Strandbias_pval=0.279954;AF=0.277778	GT:DR:DV	0/0:78:30
chr23	52042958	71839	N	TTGATGTACGTATGTATTTAGTTAGTTATTTATTTAT	.	PASS	PRECISE;SVMETHOD=Snifflesv1.0.12;CHR2=chr23;END=52042963;STD_quant_start=2.828427;STD_quant_stop=2.345208;Kurtosis_quant_start=13.503774;Kurtosis_quant_stop=3.710830;SVTYPE=INS;SUPTYPE=AL;SVLEN=33;STRANDS=+-;STRANDS2=23,14,23,14;RE=37;REF_strand=42,36;Strandbias_pval=0.42777;AF=0.321739	GT:DR:DV	0/1:78:37
chr23	52060651	71840	N	AGGCCCTCGGGGGATACTCCGGGTGAGTGAAGAAGAGTGGGGTAGCTGCACTAGGGGGTCTTCCAGTTGGGTGAGCTGAGAGAGTGCTGCCCCTAGGGGGAGTACTGTGTGTGGCGGAGGAGGCAGAGGGTAT	.	PASS	PRECISE;SVMETHOD=Snifflesv1.0.12;CHR2=chr23;END=52060657;STD_quant_start=2.685942;STD_quant_stop=3.359422;Kurtosis_quant_start=4.595815;Kurtosis_quant_stop=4.193245;SVTYPE=INS;SUPTYPE=AL;SVLEN=122;STRANDS=+-;STRANDS2=13,16,13,16;RE=29;REF_strand=28,50;Strandbias_pval=0.502767;AF=0.271028	GT:DR:DV	0/0:78:29
chr23	52065547	71841	N	TTTTTTCTTTTTTTTTTTAATTTTTTATTATTTTATGATAGTCAAAGAGAGAGAGAGAGAGAGAAAAGAGGCAGAGACAACAGGCAGAGAGAAGCAGGCTACATGCACCAACAGGGAGCCCGATGTGGATTTGACCAGGTTCCAGGATCGCGCCCTGGCAATGCAAGTCTGCCAAAGACCCGCTGCGCACCCAGGGATCCCTGTGCTTTGCT	.	PASS	PRECISE;SVMETHOD=Snifflesv1.0.12;CHR2=chr23;END=52065546;STD_quant_start=2.779797;STD_quant_stop=3.717282;Kurtosis_quant_start=7.986539;Kurtosis_quant_stop=7.748439;SVTYPE=INS;SUPTYPE=AL;SVLEN=220;STRANDS=+-;STRANDS2=14,9,14,9;RE=23;REF_strand=39,38;Strandbias_pval=0.477738;AF=0.23	GT:DR:DV	0/0:77:23
chr23	52069020	71842	N	CCCCAACAAACCGACCACTTGCTGGAACCCGTCCCAGCCCTGCTTTTGTGAACTTC	.	PASS	PRECISE;SVMETHOD=Snifflesv1.0.12;CHR2=chr23;END=52069020;STD_quant_start=0.353553;STD_quant_stop=2.150581;Kurtosis_quant_start=4.003738;Kurtosis_quant_stop=3.203861;SVTYPE=INS;SUPTYPE=AL;SVLEN=44;STRANDS=+-;STRANDS2=25,24,25,24;RE=49;REF_strand=44,34;Strandbias_pval=0.586692;AF=0.385827	GT:DR:DV	0/1:78:49
chr23	52112113	71843	N	ATGATACAGGGATAGATAACAGGGAGAGATACATGGATA	.	FAIL_NOTPRECISE	IMPRECISE;SVMETHOD=Snifflesv1.0.12;CHR2=chr23;END=52112123;STD_quant_start=12.914700;STD_quant_stop=11.477667;Kurtosis_quant_start=-1.436536;Kurtosis_quant_stop=-1.470835;SVTYPE=INS;SUPTYPE=AL;SVLEN=38;STRANDS=+-;STRANDS2=19,20,19,20;RE=39;REF_strand=51,56;Strandbias_pval=1;AF=0.267123	GT:DR:DV	0/0:107:39
chr23	52115769	71844	N	CCATTTGGTTTTTTTTTTTTTTTTTTTTTTTTTAAATCTTTTTTTTTTTTTTTCTTCAATTTTTATTTATTTGAGAGTCACAGAGAAAGAGAGAAGAGAGGCAGAGAACACAGCCGAGGGAGAAGCAGGCTCCCATGCAACGGGAGCCCGATGTGGGATTCGAATCCCGGGTACCCAGGATCGCGTCCCTGGTCCAAAGGCAGGCGCCAAACCGCTGGCCACCCGTGATCACCCCGATGC	.	PASS	PRECISE;SVMETHOD=Snifflesv1.0.12;CHR2=chr23;END=52115786;STD_quant_start=6.703233;STD_quant_stop=3.958114;Kurtosis_quant_start=5.734815;Kurtosis_quant_stop=-0.659752;SVTYPE=INS;SUPTYPE=AL;SVLEN=229;STRANDS=+-;STRANDS2=15,15,15,15;RE=30;REF_strand=49,52;Strandbias_pval=1;AF=0.229008	GT:DR:DV	0/0:101:30
chr23	52123027	71845	GCATGGAGCCTGCTTCTCCCTCTGCCTGTGTCTCTGCCTCTCTCTCTCTCTCTCTCGTGACTATCATAAATAAATAAAATTAAAAAAAAAAAGAGGGGATCCCTGGGTGGCGCAGCGGTTTAGCGCCTGCCTTTGGCCCGGGGAGCGATCCTGGAGACGCGGGATCGAATCCCACGTCGGGCTCCCG	N	.	FAIL_NOTPRECISE	IMPRECISE;SVMETHOD=Snifflesv1.0.12;CHR2=chr23;END=52123213;STD_quant_start=14.177447;STD_quant_stop=11.332108;Kurtosis_quant_start=-2.070713;Kurtosis_quant_stop=-2.010289;SVTYPE=DEL;SUPTYPE=AL;SVLEN=-186;STRANDS=+-;STRANDS2=13,11,13,11;RE=24;REF_strand=37,33;Strandbias_pval=1;AF=0.255319	GT:DR:DV	0/0:70:24
chr23	52123794	71846	N	CTAGGGCGCCATCACCGCTGGCGCACCTGCACCTG	.	PASS	PRECISE;SVMETHOD=Snifflesv1.0.12;CHR2=chr23;END=52123794;STD_quant_start=0.603023;STD_quant_stop=1.758098;Kurtosis_quant_start=4.427676;Kurtosis_quant_stop=6.217044;SVTYPE=INS;SUPTYPE=AL;SVLEN=35;STRANDS=+-;STRANDS2=13,9,13,9;RE=22;REF_strand=36,27;Strandbias_pval=1;AF=0.258824	GT:DR:DV	0/0:63:22
chr23	52136663	71847	N	ACAAATTAATATACTAAAAAAACAAACTTTTCCAAAAAAAAAACACA	.	FAIL_NOTPRECISE	IMPRECISE;SVMETHOD=Snifflesv1.0.12;CHR2=chr23;END=52136662;STD_quant_start=14.679918;STD_quant_stop=25.019992;Kurtosis_quant_start=-0.600723;Kurtosis_quant_stop=-0.700403;SVTYPE=INS;SUPTYPE=AL;SVLEN=65;STRANDS=+-;STRANDS2=9,8,9,8;RE=17;REF_strand=35,30;Strandbias_pval=1;AF=0.207317	GT:DR:DV	0/0:65:17
chr23	52235124	71848	N	AACCTCCACCACCACCTCCACCGACCTCCACCACCACCTCCACACCTCCACACCACCTCCACCGCACCGCCACCAAACCACACTCCACCATCCACCTCCCACCACCACCGTCCACCTCCACCTCCACCACCAACCACCAACCTCCACCACCACCAACACATCCACCACCATCACCATCACCATCACCACCACCATCACCGACCACCACCCCACCACTATACA	.	PASS	PRECISE;SVMETHOD=Snifflesv1.0.12;CHR2=chr23;END=52235123;STD_quant_start=2.701851;STD_quant_stop=3.591657;Kurtosis_quant_start=-1.690952;Kurtosis_quant_stop=0.884059;SVTYPE=INS;SUPTYPE=AL;SVLEN=225;STRANDS=+-;STRANDS2=12,9,12,9;RE=21;REF_strand=35,37;Strandbias_pval=0.621155;AF=0.225806	GT:DR:DV	0/0:72:21
chr23	52272542	71849	N	AAGGGGGGAAACACAAAAGAAATGAAAAAAAAG	.	FAIL_NOTPRECISE	IMPRECISE;SVMETHOD=Snifflesv1.0.12;CHR2=chr23;END=52272602;STD_quant_start=9.192388;STD_quant_stop=60.399503;Kurtosis_quant_start=0.714954;Kurtosis_quant_stop=-1.375610;SVTYPE=INS;SUPTYPE=AL;SVLEN=57;STRANDS=+-;STRANDS2=3,11,3,11;RE=14;REF_strand=41,37;Strandbias_pval=0.0423178;AF=0.152174	GT:DR:DV	0/0:78:14
chr23	52299473	71850	N	TATTCCTTTCTTCTTTCTTCTTTTCTTTCTGTCTTTGTTCTTTCTTTTTCTTCTTTTTCCTTTCTTCTTTCCTTCTTTTTTCTTTCCTTTCCTTTCTTTTCCTTTCC	.	FAIL_NOTPRECISE	IMPRECISE;SVMETHOD=Snifflesv1.0.12;CHR2=chr23;END=52299497;STD_quant_start=12.790622;STD_quant_stop=24.989998;Kurtosis_quant_start=2.546814;Kurtosis_quant_stop=-0.824229;SVTYPE=INS;SUPTYPE=AL;SVLEN=81;STRANDS=+-;STRANDS2=16,1,16,1;RE=17;REF_strand=50,63;Strandbias_pval=0.000111533;AF=0.130769	GT:DR:DV	0/0:113:17
chr23	52314588	71851	N	CCCCCCCCACCCCCCCCCCCCCCCCCCCCCCCCCCCCCCCCCCCCCCCCCACCCCCCCCACCACACCCACCCCCCCC	.	FAIL_NOTPRECISE	IMPRECISE;SVMETHOD=Snifflesv1.0.12;CHR2=chr23;END=52314587;STD_quant_start=10.899541;STD_quant_stop=31.906112;Kurtosis_quant_start=-0.339912;Kurtosis_quant_stop=-0.528694;SVTYPE=INS;SUPTYPE=AL;SVLEN=77;STRANDS=+-;STRANDS2=5,11,5,11;RE=16;REF_strand=47,60;Strandbias_pval=0.421735;AF=0.130081	GT:DR:DV	0/0:107:16
chr23	52335619	71852	N	ACAGACGGCCCCGACCCCGAGGGCCAGCCTCCGCGGTCAGCCCACGCCCTGAGGCAACGCAACCACCCTCAGACCCCACCGTCCGGGCCCCCCACGTCCAAGGCCCAGGCCCTGCATGCTATCCATGCCCCGCCCCGCCCCCGAGACGGGCCCGACCCTCCGCCGTCCGGCCCCGCCCCCCACCTACAACGCCCCTCCACCGATGGCCAGCCCCCCCGCCGGTCCGGGCCGCG	.	FAIL_NOTPRECISE	IMPRECISE;SVMETHOD=Snifflesv1.0.12;CHR2=chr23;END=52335631;STD_quant_start=10.530907;STD_quant_stop=19.437078;Kurtosis_quant_start=0.797171;Kurtosis_quant_stop=0.530574;SVTYPE=INS;SUPTYPE=AL;SVLEN=223;STRANDS=+-;STRANDS2=7,10,7,10;RE=16;REF_strand=23,33;Strandbias_pval=1;AF=0.222222	GT:DR:DV	0/0:56:16
chr23	52343702	71853	N	AAGAAAAAAAAAAAAAAGCCCTGCTCTCTGGACCTGGGTCTCGCCTCTCTTGATAAATAAATAAATCTTGAAAGCACCGTTTAAGAGAACCTGTCCAATATAACAATATATAACCAAGTACAGTATAGGAACCAATATTAAAACCAATTACAATATATGATGAACCCCTTTGTTCCAATTCACATAAGAAATTTGTTTTGCATGTTTTAAGACAACAAGGGAAGCATAACACTGAAGAGTCATTATATTGAGGATCAGATAACCATGAAAAGTTTGAGGTGAACGATGGTTTTAAATGTTAGTGTTTTTGGAATCATCGTCTCTGTCGTGGGGAAATACAAAATGAAATGCATGTAGCGTGTGATGTCTGGGCTTTTGCTTCAGAAGAATCCAGGGAGTGGAGGGGGATCAAGATAAAGCAAACTGCAAGAATTTAAGATCCATAAAGCTGGGGCAAGGGATAGTGCTGTGATTAGTATAATAGTATGCTTGTTACCTCTTATACATATTGAAAATATTCGATAATAAAAAGGGAAAAAGGGGGGACACTTGAAGTGCTCAGTGGTTGAGCATCTGCCTGTCTCTCAAGGTGTGAAGACCCGGGGCCCGGGATCGAGTTCCCGACATTGGGTCCTCACAG	.	PASS	PRECISE;SVMETHOD=Snifflesv1.0.12;CHR2=chr23;END=52343725;STD_quant_start=4.097496;STD_quant_stop=7.759544;Kurtosis_quant_start=-0.772577;Kurtosis_quant_stop=2.673121;SVTYPE=INS;SUPTYPE=AL,SR;SVLEN=613;STRANDS=+-;STRANDS2=20,19,20,19;RE=39;REF_strand=34,30;Strandbias_pval=1;AF=0.378641	GT:DR:DV	0/1:64:39
chr23	52345894	71854	N	GTTTTTTTTTTTTTTTTTTTCCTTTCTTTTTTTTTTTCCAAGTGGGGTGGTT	.	FAIL_NOTPRECISE	IMPRECISE;SVMETHOD=Snifflesv1.0.12;CHR2=chr23;END=52345898;STD_quant_start=2.774887;STD_quant_stop=18.790955;Kurtosis_quant_start=0.543850;Kurtosis_quant_stop=-0.801044;SVTYPE=INS;SUPTYPE=AL;SVLEN=57;STRANDS=+-;STRANDS2=8,8,8,8;RE=16;REF_strand=36,38;Strandbias_pval=1;AF=0.177778	GT:DR:DV	0/0:74:16
chr23	52378540	71855	N	AGGGTACTGGTACGGGTTGGGTACGGGTAGCGGGTAGGGTACGGGTAGGTAGGGTAGCGGGTACGGGTTAGGGTACGGTAC	.	FAIL_NOTPRECISE	IMPRECISE;SVMETHOD=Snifflesv1.0.12;CHR2=chr23;END=52378542;STD_quant_start=22.049943;STD_quant_stop=38.418745;Kurtosis_quant_start=0.730382;Kurtosis_quant_stop=-0.504335;SVTYPE=INS;SUPTYPE=AL;SVLEN=84;STRANDS=+-;STRANDS2=12,4,12,4;RE=16;REF_strand=0,1;Strandbias_pval=0.294118;AF=0.941176	GT:DR:DV	1/1:1:16
chr24	46935	71856	N	ATAATGCAGGCTGTAAAAAGAAAAAGGGAAAAAAAAAAATCAAAAGGTCCACTGTGGCGAAGCGTTTGCCCTGCCGTTGGCCCCGGCGCGATCCGGGATACTCGTATCGAATCCACGCGGGCTTCCGTTGCATGGAGCCTGCCTTCTCCTTCTGGCCTGTGTCTCTGCCTCTCTCTTCTACTTCTCTTCTGTGACGATCATAATCAATAAAATTTAAAAAAACAAAAAAAAAAA	.	PASS	PRECISE;SVMETHOD=Snifflesv1.0.12;CHR2=chr24;END=46942;STD_quant_start=1.573592;STD_quant_stop=4.850135;Kurtosis_quant_start=17.591188;Kurtosis_quant_stop=11.146093;SVTYPE=INS;SUPTYPE=AL;SVLEN=260;STRANDS=+-;STRANDS2=21,21,21,21;RE=42;REF_strand=51,42;Strandbias_pval=0.709822;AF=0.311111	GT:DR:DV	0/1:93:42
chr24	57041	71857	N	AGGGGAAATTGGAAACATCGGGTCTTCATGATCTCTCAC	.	PASS	PRECISE;SVMETHOD=Snifflesv1.0.12;CHR2=chr24;END=57041;STD_quant_start=0.377964;STD_quant_stop=1.164965;Kurtosis_quant_start=3.650998;Kurtosis_quant_stop=3.589818;SVTYPE=INS;SUPTYPE=AL;SVLEN=42;STRANDS=+-;STRANDS2=16,12,16,12;RE=28;REF_strand=48,36;Strandbias_pval=1;AF=0.25	GT:DR:DV	0/0:84:28
chr24	60702	71858	N	CTTAAAAACAGTGGGATCCCTGGGTGGCGGCAGAGCGTTTTGGCGCCTGCCTTGCGCCCAGGTGTGATCCTGGAAGACCCGGGATCGAATCCCACATCAGGCTACGTGGCCTGGAGCCTGCGTTCTTCCCTCTGCCTGTGTCTCTGCCTTCCTCTCTCTCTCTCTGTGTGACGATCATAAATAAATAAAAATTAAAAAAAAAAAAGTCATTTTAAAAAGCT	.	PASS	PRECISE;SVMETHOD=Snifflesv1.0.12;CHR2=chr24;END=60704;STD_quant_start=4.000000;STD_quant_stop=5.688334;Kurtosis_quant_start=3.462695;Kurtosis_quant_stop=10.245305;SVTYPE=INS;SUPTYPE=AL;SVLEN=216;STRANDS=+-;STRANDS2=15,14,15,14;RE=29;REF_strand=45,46;Strandbias_pval=1;AF=0.241667	GT:DR:DV	0/0:91:29
chr24	79737	71859	TGATCTATGTGTCTGTTTTTGTGCCAGTACCACACTGTCTTGATGACCACAGCTTTGTAGTACAACCTGAAATCTGGCATTGTGATGCCCCCAGATAGGGTTTTCTTTTTTAAAATTCCCCTGGCTATTCGGGGTCTTTTCTGATTCCACACAAATCTTAAAATAATTTGTTCTAACTCTCTGAAGAAAGTCCATGGTATTTTGATAGGG	N	.	FAIL_NOTPRECISE	IMPRECISE;SVMETHOD=Snifflesv1.0.12;CHR2=chr24;END=79994;STD_quant_start=14.035669;STD_quant_stop=11.180340;Kurtosis_quant_start=-1.725357;Kurtosis_quant_stop=-1.789645;SVTYPE=DEL;SUPTYPE=AL;SVLEN=-257;STRANDS=+-;STRANDS2=15,12,15,12;RE=27;REF_strand=39,38;Strandbias_pval=0.823223;AF=0.259615	GT:DR:DV	0/0:77:27
chr24	127808	71860	N	AAAATACGATTGAAAAAAAAAAAAAAAAAAAAAAAAAAAAAAAAAAAAAAAAAAA	.	PASS	PRECISE;SVMETHOD=Snifflesv1.0.12;CHR2=chr24;END=127817;STD_quant_start=3.286335;STD_quant_stop=6.319283;Kurtosis_quant_start=1.696314;Kurtosis_quant_stop=1.220997;SVTYPE=INS;SUPTYPE=AL;SVLEN=55;STRANDS=+-;STRANDS2=15,15,15,15;RE=30;REF_strand=44,40;Strandbias_pval=0.834917;AF=0.263158	GT:DR:DV	0/0:84:30
chr24	211210	71861	N	GACGGCTCACGCGGAGGAGGGCTTGCCGAGGGGGAAGCAGCATCGGGGAGGCTCGGGGG	.	PASS	PRECISE;SVMETHOD=Snifflesv1.0.12;CHR2=chr24;END=211214;STD_quant_start=3.387283;STD_quant_stop=4.123106;Kurtosis_quant_start=5.524579;Kurtosis_quant_stop=5.191161;SVTYPE=INS;SUPTYPE=AL;SVLEN=55;STRANDS=+-;STRANDS2=15,23,15,23;RE=38;REF_strand=40,49;Strandbias_pval=0.696147;AF=0.299213	GT:DR:DV	0/0:89:38
chr24	292415	71862	N	CGAGGTTCCCGCCGCGAGGTCCCGCCGCGAGGTC	.	FAIL_NOTPRECISE	IMPRECISE;SVMETHOD=Snifflesv1.0.12;CHR2=chr24;END=292414;STD_quant_start=10.816654;STD_quant_stop=7.622336;Kurtosis_quant_start=0.974831;Kurtosis_quant_stop=2.127248;SVTYPE=INS;SUPTYPE=AL;SVLEN=44;STRANDS=+-;STRANDS2=9,7,9,7;RE=16;REF_strand=44,35;Strandbias_pval=1;AF=0.168421	GT:DR:DV	0/0:79:16
chr24	293867	71863	GTAAGTGCCGCCATTTACTTCTCAAAAATCCTTTTA	N	.	PASS	PRECISE;SVMETHOD=Snifflesv1.0.12;CHR2=chr24;END=293904;STD_quant_start=6.013873;STD_quant_stop=5.901977;Kurtosis_quant_start=-2.127806;Kurtosis_quant_stop=-2.138798;SVTYPE=DEL;SUPTYPE=AL;SVLEN=-37;STRANDS=+-;STRANDS2=12,12,12,12;RE=24;REF_strand=42,42;Strandbias_pval=1;AF=0.222222	GT:DR:DV	0/0:84:24
chr24	321263	71864	CCACGTGGAGCTCGCCCGAGGAGGGGTCTCGGCTGGGTGCTCCCCCTTCCCCCCGTGGAGCTCTGCCCGAGGAGGGGTCTCGGCTGGGTGCTCCCCCCC	N	.	FAIL_NOTPRECISE	IMPRECISE;SVMETHOD=Snifflesv1.0.12;CHR2=chr24;END=321333;STD_quant_start=16.379866;STD_quant_stop=25.377155;Kurtosis_quant_start=-0.726035;Kurtosis_quant_stop=-0.670605;SVTYPE=DEL;SUPTYPE=AL;SVLEN=-70;STRANDS=+-;STRANDS2=8,7,8,7;RE=15;REF_strand=52,48;Strandbias_pval=1;AF=0.130435	GT:DR:DV	0/0:100:15
chr24	321372	71865	TCTCGGCTGGGTGCTCCCCCCCACCACGTGGAGCTCTGCCCGAGGAGGGGTCTCGGCTGGGTGCTCCCCCCCACCACGTGGAGCTCGCCCGAGGAGGAGTCTCGGCTGGGTGCTCCTCCTCACCACGTGCAGCTCTGCCCGAGGAGGGGTCTCGTCTGGGTGCTCCCCCCCACCACGTGCAGCTCTGCCCGAGGAGGGGTCTCGGCTGGGTGCTCCCCCTGCCCCCCGTGGAGCTCTGCCCGAGGAGGGGTCTCGGCTGGGTGCTCCCCCCCACCACGTGGAGCTCTGCCCGAGGAGGGGTCTCGGCTGGGTGCTCCCCCCCCCACCACGTGCAGCTCTGCCCGAGGAGGGGTCTCGTCTGGGTGCTCCCCCCCACCACGTGCAGCTCTGCCCGAGGAGGGGTCTCGGCTGGGTGCTCCCCCTGCCCCCCGTGGAGCTCTGCCCGAGGAGGGGTCTCGGCTGGGTGCTCCCCCCCACCACGTGGAGCTCGCCCGAGGAGGAGTCTCGGCTGGGTGCTCCCCCCGCCCCCCGTGGAGCTCTGCCCGAGGAGGGGTCTCGGTTGGGTGCTCCCCCCCACCACGTGGAGCTCTGCCCGAGGAGGGGTCTCGGCTGGGTGCTCCTCCTCACCACGTGCAGCTCTGCCCGAGGAGGT	N	.	FAIL_NOTPRECISE	IMPRECISE;SVMETHOD=Snifflesv1.0.12;CHR2=chr24;END=321927;STD_quant_start=50.289164;STD_quant_stop=61.955996;Kurtosis_quant_start=-1.288535;Kurtosis_quant_stop=-1.093361;SVTYPE=DEL;SUPTYPE=AL,SR;SVLEN=-555;STRANDS=+-;STRANDS2=16,6,16,6;RE=22;REF_strand=52,49;Strandbias_pval=0.0971818;AF=0.178862	GT:DR:DV	0/0:101:22
chr24	322706	71866	GAGGGGTCTCGGCTGGGTGCTCCCCCCCCACCACGTGCAGCTCTGCCCGAGGAGGGGTCTCGTCTGGGTGCTCCCCCCCACCACGTGCAGCTCTGCCCGAGGAGGGGTCTCGGCTGGGTGCTCCCCCTGCCCCCCGTGGAGCTCTGCCCGAGGAGGGGTCTCGGCTGGGTGCTCCCCCCCCACCACGTGGAGCTCGCCCGAGGAGGAGTCTCGGCTGGGTGCTCCCCCCGCCCCCCGTGGAGCTCTGCCCGAGGAGGGGTCTCGGTTGGGTGCTCCCCCCCACCACGTGGAGCTCTGCCCGAGGAGGGGTCTCGGCTGGGTGCTCCTCCTCACCACGTGCAGCTCTGCCCGAGGAGGGGTCTCGGCTGGGTGCTCCCCCCCACCACGTGGAGCTCTGCCCGAGGAGGGGTCTCGGCTGGGTGCTCCCCCTGCCCCCGGAGCTCTGCCCGAGGAGGGGTCTCGGCTGGGTGCTCCCCCCCACCACGTGGAGCTCTGCCCGAGGAGGGGTCTCGGCTGGGTGCTCCCCCCGCCCCCCGTGGAGCTCTGCCCGAGGAGGGGTCTCGGCTGGGTGCTCCCCCCCACCACGTGGAGCTCTGCCCGAGGAGGGGTCTCGGCTGGGTGCTCCCCCCACCACGTGCAGCTCTGCCCGA	N	.	FAIL_NOTPRECISE	IMPRECISE;SVMETHOD=Snifflesv1.0.12;CHR2=chr24;END=323378;STD_quant_start=58.110240;STD_quant_stop=93.333274;Kurtosis_quant_start=0.180882;Kurtosis_quant_stop=-1.214198;SVTYPE=DEL;SUPTYPE=AL,SR;SVLEN=-672;STRANDS=+-;STRANDS2=9,7,9,7;RE=16;REF_strand=47,47;Strandbias_pval=0.788288;AF=0.145455	GT:DR:DV	0/0:94:16
chr24	323494	71867	N	CCCACCCCCACAACGTGGAAGCTCTTGCCCGAGCGCGGGGTCTCCGGCTGGGTTGCTCCTCCCCACCCCGGGAGCTCTGCCCGAGGAGGGGTCTCGGCTGGCGGGTGCTCCTCCCCACCACGTGGAGCTTCGCCCGCGGATGGGCTCTCGGCGGGGGTGCT	.	FAIL_NOTPRECISE	IMPRECISE;SVMETHOD=Snifflesv1.0.12;CHR2=chr24;END=323493;STD_quant_start=31.895141;STD_quant_stop=90.149875;Kurtosis_quant_start=-0.644573;Kurtosis_quant_stop=-1.448861;SVTYPE=INS;SUPTYPE=AL;SVLEN=280;STRANDS=+-;STRANDS2=9,12,9,12;RE=21;REF_strand=39,40;Strandbias_pval=0.63144;AF=0.21	GT:DR:DV	0/0:79:21
chr24	323718	71868	CCGAGGAGGGGTCTCGGCTGGGTGCTCCCCCTGCCCCCCGTGGAGCTCTGCCCGAGGAGGGGTCTCGGCTGGGTGCTCCCCCCCACCACGTGGAGCTCGCCCGAGGAGGAGTCTCGGCTGGGTGCTCCCCCCGCCCCCCGTGGAGCTCTG	N	.	FAIL_NOTPRECISE	IMPRECISE;SVMETHOD=Snifflesv1.0.12;CHR2=chr24;END=323865;STD_quant_start=73.043822;STD_quant_stop=61.900727;Kurtosis_quant_start=-1.676529;Kurtosis_quant_stop=-0.382117;SVTYPE=DEL;SUPTYPE=AL,SR;SVLEN=-147;STRANDS=+-;STRANDS2=5,7,5,7;RE=12;REF_strand=43,42;Strandbias_pval=0.759275;AF=0.123711	GT:DR:DV	0/0:85:12
chr24	323708	71869	N	TCTCGGCGGGTGCTCCCCCCCCCACCACGTTCCCTCGCCGCGGAGCGGGTCTAGTCTGGGTTGCTCCCCCCCACCACGTTGCAGCTCTGCCGCGGCGGGGT	.	FAIL_NOTPRECISE	IMPRECISE;SVMETHOD=Snifflesv1.0.12;CHR2=chr24;END=323723;STD_quant_start=43.237715;STD_quant_stop=35.119795;Kurtosis_quant_start=1.655862;Kurtosis_quant_stop=-1.389515;SVTYPE=INS;SUPTYPE=AL;SVLEN=106;STRANDS=+-;STRANDS2=8,9,8,9;RE=17;REF_strand=42,40;Strandbias_pval=0.795294;AF=0.171717	GT:DR:DV	0/0:82:17
chr24	324099	71870	CGTGCAGCTCTGCCCGAGGAGGGGTCTCGGCTGGGTGCTCCCCCCCCCCACCACGTGCAGCTCTGCCCGAGGAGGGGTCTCGGCTGGGTGCTCCCCCCACCACGTGGAGCTCTGCCCGAGGAGGGGCCTCGGCTGGGTGCTCCTCCTCACCACGTGGAGCTCGCCCGAGGAGGGGTCTCGGCTGGGTGCTCCCCCCCACCACGTGGAGCTCTGCCCGAGGAGGGCTCTCGGCTGGGTGCTCCCCCCACCACGTGGAGCTCGCCCGAGGAGGGGTCTCGTCTGGGTGCTCCCCCCCACCACGTGCAGCTCTGCTCGAGGAGGGGTCTCGGCTGGGTGCTCCCCCCCCCACCACGTGCAGCTCTGCCCGAGGAGGGGTCTCGGCTGGGTGCTCCCCACCCCCACCACGTGCAGCTCTGCCCGAGGAGGGCTCTCGGCTGGGTGCTCCCCCCACCACGTGGAGCTCTGCCCGAGGAGGGGTCTCGGCTGGGTGCTCCCCCCCACCACGTGGAGCTCTGCCCGAGGAGGGGTCTCGGCTGGGTGCTCCCCCCCACCACGTGGAGCTCTGCCCGAGGAGGGGTCTCGGCTGGGTGCTCCTCCCCACCACGTGGAGCTCGCCCGAGGAGGGCTCTCGGCTGGGTGCTCCCCCCAC	N	.	FAIL_NOTPRECISE	IMPRECISE;SVMETHOD=Snifflesv1.0.12;CHR2=chr24;END=324697;STD_quant_start=49.180202;STD_quant_stop=7.874008;Kurtosis_quant_start=-0.639834;Kurtosis_quant_stop=0.606591;SVTYPE=DEL;SUPTYPE=AL,SR;SVLEN=-598;STRANDS=+-;STRANDS2=15,12,15,12;RE=27;REF_strand=46,46;Strandbias_pval=0.665585;AF=0.226891	GT:DR:DV	0/0:92:27
chr24	324829	71871	GTTGGGTGCTCCCCCCCACCACGTGGAGCTCTGCCCGAGGAGGGGTCTCGGCTGGGTGCTCCTCCTCACCACGTGCAGCTCTGCCCGAGGAGGTGTCTCGGCTGGGTGCTCCCCCCACCACGTGGAGCTCTGCCCGAGGAGGGGTCT	N	.	FAIL_NOTPRECISE	IMPRECISE;SVMETHOD=Snifflesv1.0.12;CHR2=chr24;END=324994;STD_quant_start=15.905974;STD_quant_stop=8.640988;Kurtosis_quant_start=-1.520437;Kurtosis_quant_stop=-0.460103;SVTYPE=DEL;SUPTYPE=AL;SVLEN=-165;STRANDS=+-;STRANDS2=14,10,14,10;RE=24;REF_strand=49,44;Strandbias_pval=0.653365;AF=0.205128	GT:DR:DV	0/0:93:24
chr24	341007	71872	N	TTACCCCTTGTCGGACATGCCGTCCTCTTATCTCTTCGGCTCTCCTTTCGTAGGTTTGAACGCTATTATTATATAGTTCTGCTGCTTATGGTTGT	.	FAIL_NOTPRECISE	IMPRECISE;SVMETHOD=Snifflesv1.0.12;CHR2=chr24;END=341006;STD_quant_start=20.685744;STD_quant_stop=23.175418;Kurtosis_quant_start=-1.202918;Kurtosis_quant_stop=-0.618682;SVTYPE=INS;SUPTYPE=AL;SVLEN=88;STRANDS=+-;STRANDS2=6,11,6,11;RE=17;REF_strand=49,38;Strandbias_pval=0.183092;AF=0.163462	GT:DR:DV	0/0:87:17
chr24	341055	71873	N	CTGTGCTTCTTCTTCGTTCGCCTTCTTTTTTCTTCTTTCTCCTTCTTACTTCTTCTTCTTTTCTTGGCTCTTTATTCTTCGTTCCTTTCTTCTTCCTCTTCCTTCTTCGTTCTCTTTCTTCTTTAACCTTCCTCG	.	FAIL_NOTPRECISE	IMPRECISE;SVMETHOD=Snifflesv1.0.12;CHR2=chr24;END=341081;STD_quant_start=28.781939;STD_quant_stop=43.623388;Kurtosis_quant_start=-0.612736;Kurtosis_quant_stop=-1.300665;SVTYPE=INS;SUPTYPE=AL;SVLEN=112;STRANDS=+-;STRANDS2=11,5,11,5;RE=16;REF_strand=49,38;Strandbias_pval=0.417945;AF=0.15534	GT:DR:DV	0/0:87:16
chr24	360145	71874	N	ATAAGAAAAGATCAGAAGATAAAAAGAAAGAAGAACGAA	.	FAIL_NOTPRECISE	IMPRECISE;SVMETHOD=Snifflesv1.0.12;CHR2=chr24;END=360161;STD_quant_start=16.127616;STD_quant_stop=40.874197;Kurtosis_quant_start=2.211791;Kurtosis_quant_stop=-0.734634;SVTYPE=INS;SUPTYPE=AL;SVLEN=81;STRANDS=+-;STRANDS2=1,13,1,13;RE=14;REF_strand=57,37;Strandbias_pval=0.000226586;AF=0.12963	GT:DR:DV	0/0:94:14
chr24	406840	71875	N	GCAAGTCAGGCTTTTTTTTTTTTTTTTTTTTTTTTTTTTTTTTTTTAAAGATTTTATTTACTTTCATTCATGATAGTCACACGGCGAGACATAGAGGCAGAGACACAGGCAGATGGGAAAGCAGGCTCCAGGCACTGGGCGCCCGACGTGGGGCATTCGTATCCGGTCTCCAGGCATCCGCCCTGGGCCAAAGGCGGCGCCCAAACCGCTGCGCCCTTGCGCCACCCAGGGATCC	.	PASS	PRECISE;SVMETHOD=Snifflesv1.0.12;CHR2=chr24;END=406850;STD_quant_start=3.944933;STD_quant_stop=4.956057;Kurtosis_quant_start=5.421461;Kurtosis_quant_stop=11.863703;SVTYPE=INS;SUPTYPE=AL,SR;SVLEN=230;STRANDS=+-;STRANDS2=15,17,15,17;RE=32;REF_strand=46,47;Strandbias_pval=0.839821;AF=0.256	GT:DR:DV	0/0:93:32
chr24	440667	71876	N	ATGTTTGGTAAAAGAGTTATGTAAAGGTGGTAAAAAAAAA	.	FAIL_NOTPRECISE	IMPRECISE;SVMETHOD=Snifflesv1.0.12;CHR2=chr24;END=440666;STD_quant_start=6.058052;STD_quant_stop=19.115439;Kurtosis_quant_start=-0.118646;Kurtosis_quant_stop=-1.614574;SVTYPE=INS;SUPTYPE=AL;SVLEN=69;STRANDS=+-;STRANDS2=18,2,18,2;RE=20;REF_strand=51,48;Strandbias_pval=0.00115485;AF=0.168067	GT:DR:DV	0/0:99:20
chr24	466751	71877	N	AAGATTCCTTAAGAATTAAAAAAAAAAAAAAAAAAAAAAAAAAAAACAAAAAAAAAAAAAAAAAAA	.	PASS	PRECISE;SVMETHOD=Snifflesv1.0.12;CHR2=chr24;END=466767;STD_quant_start=2.384158;STD_quant_stop=6.505059;Kurtosis_quant_start=6.312748;Kurtosis_quant_stop=7.076373;SVTYPE=INS;SUPTYPE=AL;SVLEN=64;STRANDS=+-;STRANDS2=23,16,23,16;RE=39;REF_strand=47,43;Strandbias_pval=0.565012;AF=0.302326	GT:DR:DV	0/1:90:39
chr24	650584	71878	N	TCTATATATATACTATATATAGCTCTATATATATATATATGGTTTTT	.	PASS	PRECISE;SVMETHOD=Snifflesv1.0.12;CHR2=chr24;END=650585;STD_quant_start=0.801784;STD_quant_stop=4.200340;Kurtosis_quant_start=-1.012179;Kurtosis_quant_stop=2.583867;SVTYPE=INS;SUPTYPE=AL;SVLEN=45;STRANDS=+-;STRANDS2=15,13,15,13;RE=28;REF_strand=44,40;Strandbias_pval=1;AF=0.25	GT:DR:DV	0/0:84:28
chr24	709031	71879	N	TAAAACAAAACAACAACGAAAAAAGAAGAAAAAGGAACAAAAGAAAACAAAAAAAAAAAAAAACATCAAAAAAAAAAAAAAAAAAAAAGGAAGACAG	.	FAIL_NOTPRECISE	IMPRECISE;SVMETHOD=Snifflesv1.0.12;CHR2=chr24;END=709048;STD_quant_start=36.280849;STD_quant_stop=39.255573;Kurtosis_quant_start=-0.147089;Kurtosis_quant_stop=-1.511117;SVTYPE=INS;SUPTYPE=AL;SVLEN=77;STRANDS=+-;STRANDS2=2,21,2,21;RE=21;REF_strand=48,45;Strandbias_pval=0.000125844;AF=0.184211	GT:DR:DV	0/0:93:21
chr24	816922	71880	N	AAAATCTTGCGTTTCTTTTCTGTTGTTTTTTTTTTTTTAGAAGATTTTATTTATTTTTCATTAGAGAACAGAGAGAAGAGAGAGAGCAGGACACAGGCAGGGGAGAAGCAGGCGCCATGCAGGGAGCCCGACGTGGGACTCGATCCCCCGGGCCTCCCAGGATCACACCCCGGGCTGCAGCGGCGCTAAAGGGGGGGAGGGGGGCCCTGCGCACCGGGCCTTC	.	PASS	PRECISE;SVMETHOD=Snifflesv1.0.12;CHR2=chr24;END=816924;STD_quant_start=0.774597;STD_quant_stop=6.949820;Kurtosis_quant_start=6.413795;Kurtosis_quant_stop=6.288367;SVTYPE=INS;SUPTYPE=AL;SVLEN=222;STRANDS=+-;STRANDS2=7,11,7,11;RE=18;REF_strand=48,41;Strandbias_pval=0.304831;AF=0.168224	GT:DR:DV	0/0:89:18
chr24	1185292	71881	N	TTTTTTTCATTCTTCCTCCTCCCCCCCTCCCCCTCCCTCCCGCGCTCCTCCTCCCCACCCCCTCCATCCCCCCCTCGCCACCTCCTCCTCCTCCGCCTCCCCCGCTCTTTTCTTTCATCG	.	FAIL_NOTPRECISE	IMPRECISE;SVMETHOD=Snifflesv1.0.12;CHR2=chr24;END=1185324;STD_quant_start=14.617341;STD_quant_stop=32.876030;Kurtosis_quant_start=-1.106065;Kurtosis_quant_stop=6.401676;SVTYPE=INS;SUPTYPE=AL;SVLEN=51;STRANDS=+-;STRANDS2=24,2,24,2;RE=25;REF_strand=48,51;Strandbias_pval=3.34984e-05;AF=0.201613	GT:DR:DV	0/0:99:25
chr24	1202293	71882	N	AAGAAAGGAAAAGAAAAGAAAAGAAAAAGAAAAGAAGAAAAAGAAGAAAGAAGAAAGGAA	.	FAIL_NOTPRECISE	IMPRECISE;SVMETHOD=Snifflesv1.0.12;CHR2=chr24;END=1202302;STD_quant_start=9.219544;STD_quant_stop=15.546704;Kurtosis_quant_start=0.750748;Kurtosis_quant_stop=-0.541155;SVTYPE=INS;SUPTYPE=AL;SVLEN=62;STRANDS=+-;STRANDS2=1,18,1,18;RE=19;REF_strand=33,42;Strandbias_pval=0.00116798;AF=0.202128	GT:DR:DV	0/0:75:19
chr24	1426026	71883	N	AACATGTAGAAAAAATAAAAAGGGGAAAGAGATAAGGGAAAAAGAAAAAAATAAAAAAACAAAAAAAAAAAAAAAAAAGAAGAAAAAAGAAAAGAAACGGA	.	FAIL_NOTPRECISE	IMPRECISE;SVMETHOD=Snifflesv1.0.12;CHR2=chr24;END=1426039;STD_quant_start=24.097718;STD_quant_stop=24.110164;Kurtosis_quant_start=-0.498230;Kurtosis_quant_stop=-0.237502;SVTYPE=INS;SUPTYPE=AL;SVLEN=58;STRANDS=+-;STRANDS2=1,13,1,13;RE=14;REF_strand=44,54;Strandbias_pval=0.007469;AF=0.125	GT:DR:DV	0/0:98:14
chr24	1467862	71884	AAAGAAATCTTGTACTGGGGATCCCTGGGTGGCGCAGCGGTTTGGCGCCTGCCTTTGGCCCAGGGCGCGATCCTGGAGACCCGGGATCGAATCCCACATCGGGCTCCCGGTGCATGGAGCCTGCTTCTCCCTCTGCCTATGTCTCTGCCTCTCTCTCTTTCTCTCTCTGTGACTATCATAAATAAATAAAAATTAAAAAAAAAAAAAAAAAAAAAAAAAAAAA	N	.	PASS	PRECISE;SVMETHOD=Snifflesv1.0.12;CHR2=chr24;END=1468094;STD_quant_start=4.404543;STD_quant_stop=2.828427;Kurtosis_quant_start=5.439452;Kurtosis_quant_stop=-2.135446;SVTYPE=DEL;SUPTYPE=AL;SVLEN=-232;STRANDS=+-;STRANDS2=13,8,13,8;RE=21;REF_strand=48,38;Strandbias_pval=0.806312;AF=0.196262	GT:DR:DV	0/0:86:21
chr24	1951883	71885	N	CCTCGCTTCTCTCTCTTTTCTCCTCCTCTCCAATCCTCTCGCTCTCGTTTTACTCCTCTCTTTTTTCTCTCCTCTTTCTTTCATTTC	.	FAIL_NOTPRECISE	IMPRECISE;SVMETHOD=Snifflesv1.0.12;CHR2=chr24;END=1951917;STD_quant_start=7.355270;STD_quant_stop=46.331415;Kurtosis_quant_start=5.408672;Kurtosis_quant_stop=-0.380654;SVTYPE=INS;SUPTYPE=AL;SVLEN=69;STRANDS=+-;STRANDS2=15,2,15,2;RE=17;REF_strand=48,33;Strandbias_pval=0.0266191;AF=0.173469	GT:DR:DV	0/0:81:17
chr24	1966881	71886	N	TGCAGCATTCTTTACACCAAGGCGATAGATTCTTTACCCAAGGCGCCGCCTCTGACACCAA	.	PASS	PRECISE;SVMETHOD=Snifflesv1.0.12;CHR2=chr24;END=1966884;STD_quant_start=0.408248;STD_quant_stop=2.198484;Kurtosis_quant_start=1.248592;Kurtosis_quant_stop=1.900311;SVTYPE=INS;SUPTYPE=AL;SVLEN=61;STRANDS=+-;STRANDS2=10,15,10,15;RE=25;REF_strand=35,44;Strandbias_pval=0.818121;AF=0.240385	GT:DR:DV	0/0:79:25
chr24	1978023	71887	N	TCTTATTTCCGTTTTTCCGTTCACCTCCTTTCCCTTCCTTTCTTCCCTTCTCTCTTTCCTCTCGTCTTTCTCCCTTCCCCTGCGTTCTTTCCTCCCCCCTTTTTCTTTTCCTCTTCTTCTTGCTTTTTTCGCTCTTTCCTTTTCCCTTTCTTTCGTGTCTTTCTTTCCCCCTGTTTTTTGTTTTATTTCC	.	FAIL_NOTPRECISE	IMPRECISE;SVMETHOD=Snifflesv1.0.12;CHR2=chr24;END=1978107;STD_quant_start=24.811288;STD_quant_stop=51.839174;Kurtosis_quant_start=-1.187228;Kurtosis_quant_stop=-0.895489;SVTYPE=INS;SUPTYPE=AL;SVLEN=81;STRANDS=+-;STRANDS2=17,1,17,1;RE=18;REF_strand=40,37;Strandbias_pval=0.000893194;AF=0.189474	GT:DR:DV	0/0:77:18
chr24	2017175	71888	N	GGATCCCTGGGTGGCGCAGCGGTTTGGTGTCAGGCCTTTGGCCCAGGGCGCGATCACTGGAGACCCAGGATCGAATCCCCCACAGTCAGGCCTCCCCACGGTGCAATGGAGCCTGCTTTCTCCATCTGCTATTCCGGCCTCTCTCTCGTCTCCTCTGTGTGCCTATCATAGAAATAATTTAAAAAAAAAAAAAAAAAAAAAAAAAAAGAAGGGAGAGTGAAAGA	.	PASS	PRECISE;SVMETHOD=Snifflesv1.0.12;CHR2=chr24;END=2017175;STD_quant_start=4.396969;STD_quant_stop=3.559026;Kurtosis_quant_start=6.114768;Kurtosis_quant_stop=0.798828;SVTYPE=INS;SUPTYPE=AL;SVLEN=228;STRANDS=+-;STRANDS2=9,16,9,16;RE=25;REF_strand=48,43;Strandbias_pval=0.176793;AF=0.215517	GT:DR:DV	0/0:91:25
chr24	2148970	71889	AAAAAAAAAAGGGGATCCCTGGGTGGCGCAGCGGTTTGGCGCCTGCCTTTGGCCCAGGGCGCGATCCTGGAGACGCGGGATCGAATCCCACATCGGGCTCCCGGTTCATGGGGCCTGCTTCTCCCTCTGCCTATGTCTCTGCCTCTCTCTCTCTGTGACTATCATAAATAAATAAAAATTTAAAAAAAAAAAAAATAAAAATAAAAAATAAAAAAAAAAATAAAAAAAAAAAAAAAAAAAT	N	.	PASS	PRECISE;SVMETHOD=Snifflesv1.0.12;CHR2=chr24;END=2149213;STD_quant_start=1.118034;STD_quant_stop=0.000000;Kurtosis_quant_start=0.858957;Kurtosis_quant_stop=-1.021039;SVTYPE=DEL;SUPTYPE=AL;SVLEN=-243;STRANDS=+-;STRANDS2=16,17,16,17;RE=33;REF_strand=51,46;Strandbias_pval=0.692723;AF=0.253846	GT:DR:DV	0/0:97:33
chr24	2199383	71890	TTGATTTTTTTTTTTTTTTTTTTTTTTTTTTTTTTTTAAATTTATTATGATAGTCACAAGAGAGAGAGAGGCAGAGACACAGGCAGAGGGAGAAGCAGGCTCCATGCACCGGGAGCCCGACGTGGGATTCGATCCCGGGTCTCCAGGATCGCGCCCTGGGCCAAAGGCAGGCGCCAAACCGCTGCGCCACCCAGGGATCCC	N	.	PASS	PRECISE;SVMETHOD=Snifflesv1.0.12;CHR2=chr24;END=2199586;STD_quant_start=2.403701;STD_quant_stop=2.285218;Kurtosis_quant_start=14.910068;Kurtosis_quant_stop=14.798483;SVTYPE=DEL;SUPTYPE=AL,SR;SVLEN=-203;STRANDS=+-;STRANDS2=19,17,19,17;RE=36;REF_strand=52,54;Strandbias_pval=0.705203;AF=0.253521	GT:DR:DV	0/0:106:36
chr24	2252901	71891	N	AAAAAGTGTCCTCTTTTCATGGCCACATGCATATGAGCGAAAATGGCTCTGCATCACTTGCCCCCATCAGGGCGACATACAAATGCAAACTTACAAGAGATCACCACCTCACACCAGTGCAGAATGGGGGAAAATTATCAAGGCAGGAAAAAACACCTGTTGGAGAGGATGCGGAGGAGGAAAGAAGTAAAAGGGAACCCTCTTACACTGTAGGTGGGAATGTGAACTGTGCAGCCACTCCTGGGAAAACTGTGTGGAGCGTTCCTCAAACAGTTAAAAATATACTGCCTTACGACCCAGCAATTGCACCTGGTTGGGGATTTACCCAACGATACACTGCCCAATGACAACGCCGGGACACCGCACCCCGGATGTTCTATGCAGCACTGCCACGATAGCCAAACTGTGGCAGGAGCCCTCCGGTGTCCACGAAAGATGAATTGGATTAAAGAAGATGTGGTTTATGTATACAAGGCATATTACTCAGCTATTAGAAATGACACCTACCCACCATTTGCTTCACGTGGATGGAATGGAGGGTATTATGTGAGTGACGTAAGTCATGTAAGGGCAGGACAAACATTCTATGTTCTCATTCCTTTGGGGAATCTACCTAATAGACTGAAAGGAACATACGGGACGGGAGAAGAACATTTGTGGGAAAATATCAGAAAGGTAGACATGAACATAACGACCTTGCTAACTCTGGGAAACCGAAAAACAAAAAAAACTCAACTAGGGGTGGTAGACGGGGAGGGCCGGGCCGGGTGGGGTGGAGTGAATGGGTGCCGGGCAATGGGTGTTCTCTTATGTTAGTAAATTGAAACACCAATAAAAAAATAAATTAAAACAAAAATAAAAAATAAAAAAAAAAAAAAAAAAAAA	.	PASS	PRECISE;SVMETHOD=Snifflesv1.0.12;CHR2=chr24;END=2252907;STD_quant_start=5.392302;STD_quant_stop=8.970036;Kurtosis_quant_start=2.462819;Kurtosis_quant_stop=1.276488;SVTYPE=INS;SUPTYPE=AL,SR;SVLEN=855;STRANDS=+-;STRANDS2=12,14,12,14;RE=26;REF_strand=55,45;Strandbias_pval=0.5097;AF=0.206349	GT:DR:DV	0/0:100:26
chr24	2457594	71892	N	GGTTGGATCCCAATTCAACCCCCTTCACCCCCCCGCGGAAAAGCTCCGAGTCCCTTTTTTTTTTTCTTTTTTCCCCCTTTTTTTTTTTTTCTTACCCCCACCCTCTTTTCCC	.	FAIL_NOTPRECISE	IMPRECISE;SVMETHOD=Snifflesv1.0.12;CHR2=chr24;END=2457650;STD_quant_start=9.395357;STD_quant_stop=59.748716;Kurtosis_quant_start=-1.036724;Kurtosis_quant_stop=0.181762;SVTYPE=INS;SUPTYPE=AL;SVLEN=72;STRANDS=+-;STRANDS2=7,16,7,16;RE=23;REF_strand=57,48;Strandbias_pval=0.063914;AF=0.179688	GT:DR:DV	0/0:105:23
chr24	2531272	71893	N	TAATGAAGACTAAGAGGGGGGGCAAAGGAAAAAACAAAAACAAAGGTGGGGAAAGAAAACGGGGGAAAAAAAATACAAAC	.	FAIL_NOTPRECISE	IMPRECISE;SVMETHOD=Snifflesv1.0.12;CHR2=chr24;END=2531271;STD_quant_start=21.340103;STD_quant_stop=36.429384;Kurtosis_quant_start=2.319570;Kurtosis_quant_stop=0.195279;SVTYPE=INS;SUPTYPE=AL;SVLEN=74;STRANDS=+-;STRANDS2=2,11,2,11;RE=13;REF_strand=43,47;Strandbias_pval=0.0360293;AF=0.126214	GT:DR:DV	0/0:90:13
chr24	2740934	71894	N	AAAACCAACCAAAACAAAAACAAAAAAAAAAAAAAAAAAAAAAAAAAAAATTTAAATAAAAACAAAAAAA	.	FAIL_NOTPRECISE	IMPRECISE;SVMETHOD=Snifflesv1.0.12;CHR2=chr24;END=2740953;STD_quant_start=24.267262;STD_quant_stop=36.884956;Kurtosis_quant_start=4.038046;Kurtosis_quant_stop=1.160858;SVTYPE=INS;SUPTYPE=AL;SVLEN=49;STRANDS=+-;STRANDS2=1,10,1,10;RE=11;REF_strand=51,56;Strandbias_pval=0.0219905;AF=0.0932203	GT:DR:DV	0/0:107:11
chr24	2741547	71895	CCCGAGCCCCTCCGAGCTGCTCCTGGAACGGCGCAGCCCCCTCCGCACGGAGCCTCTTCCTCTGC	N	.	PASS	PRECISE;SVMETHOD=Snifflesv1.0.12;CHR2=chr24;END=2741610;STD_quant_start=3.937004;STD_quant_stop=3.585686;Kurtosis_quant_start=-1.702755;Kurtosis_quant_stop=-1.520400;SVTYPE=DEL;SUPTYPE=AL;SVLEN=-63;STRANDS=+-;STRANDS2=14,14,14,14;RE=28;REF_strand=51,58;Strandbias_pval=0.833378;AF=0.20438	GT:DR:DV	0/0:109:28
chr24	2839232	71896	N	CCAATAATTTGTTTTTTTTTTTTTTTTTTTTTTTTTTTTTTTTTTTTTTTTCAATTACC	.	PASS	PRECISE;SVMETHOD=Snifflesv1.0.12;CHR2=chr24;END=2839245;STD_quant_start=5.424811;STD_quant_stop=4.276180;Kurtosis_quant_start=7.111867;Kurtosis_quant_stop=4.215239;SVTYPE=INS;SUPTYPE=AL;SVLEN=55;STRANDS=+-;STRANDS2=19,9,19,9;RE=28;REF_strand=53,39;Strandbias_pval=0.38373;AF=0.233333	GT:DR:DV	0/0:92:28
chr24	3067768	71897	TATCTGCCTTTTTTTTTTTTTTTTTTTTTCAT	N	.	PASS	PRECISE;SVMETHOD=Snifflesv1.0.12;CHR2=chr24;END=3067806;STD_quant_start=4.335897;STD_quant_stop=4.636809;Kurtosis_quant_start=-1.489755;Kurtosis_quant_stop=-1.858087;SVTYPE=DEL;SUPTYPE=AL;SVLEN=-38;STRANDS=+-;STRANDS2=8,8,8,8;RE=16;REF_strand=59,55;Strandbias_pval=1;AF=0.123077	GT:DR:DV	0/0:114:16
chr24	3134595	71898	N	AAGGGGGGGTGGGGGGGGGGAAAAAAAAAAAAAAGGGGGTGAAAAAAAGGGCAAAAAAAAAAAAAAAGAAAAGAAAAAAACGAAAAGAGAACAAAG	.	FAIL_NOTPRECISE	IMPRECISE;SVMETHOD=Snifflesv1.0.12;CHR2=chr24;END=3134594;STD_quant_start=10.009995;STD_quant_stop=34.687173;Kurtosis_quant_start=-1.090126;Kurtosis_quant_stop=4.095011;SVTYPE=INS;SUPTYPE=AL;SVLEN=115;STRANDS=+-;STRANDS2=0,18,0,18;RE=18;REF_strand=37,43;Strandbias_pval=8.13596e-05;AF=0.183673	GT:DR:DV	0/0:80:18
chr24	3170434	71899	N	TCCGTTCCCCCTCCTTTCCCCTTCTCCCCCCCCCCCTT	.	FAIL_NOTPRECISE	IMPRECISE;SVMETHOD=Snifflesv1.0.12;CHR2=chr24;END=3170480;STD_quant_start=15.693948;STD_quant_stop=45.933648;Kurtosis_quant_start=-0.334705;Kurtosis_quant_stop=-1.763023;SVTYPE=INS;SUPTYPE=AL;SVLEN=46;STRANDS=+-;STRANDS2=3,13,3,13;RE=16;REF_strand=44,43;Strandbias_pval=0.0273368;AF=0.15534	GT:DR:DV	0/0:87:16
chr24	3187759	71900	N	ATAGACAGGTAACTTAATACAAAAAAAAAAAAAC	.	FAIL_NOTPRECISE	IMPRECISE;SVMETHOD=Snifflesv1.0.12;CHR2=chr24;END=3187767;STD_quant_start=26.871918;STD_quant_stop=40.521599;Kurtosis_quant_start=-0.905016;Kurtosis_quant_stop=-0.818212;SVTYPE=INS;SUPTYPE=AL;SVLEN=85;STRANDS=+-;STRANDS2=1,16,1,16;RE=17;REF_strand=41,38;Strandbias_pval=0.000347696;AF=0.177083	GT:DR:DV	0/0:79:17
chr24	3220288	71901	TAAAAAAAAAAAAAAAAAAAAAAAAAAAATAACAA	N	.	PASS	PRECISE;SVMETHOD=Snifflesv1.0.12;CHR2=chr24;END=3220321;STD_quant_start=0.904534;STD_quant_stop=2.540580;Kurtosis_quant_start=-1.566621;Kurtosis_quant_stop=-1.843014;SVTYPE=DEL;SUPTYPE=AL;SVLEN=-33;STRANDS=+-;STRANDS2=13,9,13,9;RE=22;REF_strand=48,50;Strandbias_pval=0.48139;AF=0.183333	GT:DR:DV	0/0:98:22
chr24	3391607	71902	N	GAGTAACCAGGGTTTTTTTTATTTTTTTTTTTTTGATTGTTTATTTAAGGTTTATTTATTTATGATAGTCACAGAGAGAGAGAGAGAGAGGCGGAGACATAGGGCAAGGGAGAGCAGGCTCCATACAACGCGGGACCCGATGTGGGATTCGATCCCAGTTCTCGCAGGATCCCACCCTGGGCCAGAAGGCATGCGCTAAACCGCTGTTCCGACAGCATGGGGGGGGGGGGGATGGCCC	.	PASS	PRECISE;SVMETHOD=Snifflesv1.0.12;CHR2=chr24;END=3391617;STD_quant_start=1.527525;STD_quant_stop=9.886017;Kurtosis_quant_start=8.074669;Kurtosis_quant_stop=8.592790;SVTYPE=INS;SUPTYPE=AL;SVLEN=224;STRANDS=+-;STRANDS2=13,18,13,18;RE=31;REF_strand=37,45;Strandbias_pval=0.833566;AF=0.274336	GT:DR:DV	0/0:82:31
chr24	3676798	71903	N	AACCAAACAAAAAGGAACAAACCAACAAAACGGGGGGTACAAGGAAAAGAAAAAGTATCCAAGAAAAAACAAG	.	FAIL_NOTPRECISE	IMPRECISE;SVMETHOD=Snifflesv1.0.12;CHR2=chr24;END=3676804;STD_quant_start=25.316459;STD_quant_stop=48.456959;Kurtosis_quant_start=0.302041;Kurtosis_quant_stop=0.590532;SVTYPE=INS;SUPTYPE=AL;SVLEN=80;STRANDS=+-;STRANDS2=5,22,5,22;RE=27;REF_strand=40,42;Strandbias_pval=0.00660862;AF=0.247706	GT:DR:DV	0/0:82:27
chr24	3726152	71904	N	GCTCTTTTTTGCTTTGCCGTTCTTTTCTTTTACCAATCTTTCTTTCTCTATTTGCCCACCCT	.	FAIL_NOTPRECISE	IMPRECISE;SVMETHOD=Snifflesv1.0.12;CHR2=chr24;END=3726169;STD_quant_start=19.949937;STD_quant_stop=18.747121;Kurtosis_quant_start=6.362744;Kurtosis_quant_stop=3.817825;SVTYPE=INS;SUPTYPE=AL;SVLEN=74;STRANDS=+-;STRANDS2=17,6,17,6;RE=23;REF_strand=48,40;Strandbias_pval=0.10321;AF=0.207207	GT:DR:DV	0/0:88:23
chr24	3761417	71905	N	CTTTTGTTTTTGTTTTTCTTATCCCCTGTCTTATTGCTTTTCCCCACTCCCCACCCCCG	.	FAIL_NOTPRECISE	IMPRECISE;SVMETHOD=Snifflesv1.0.12;CHR2=chr24;END=3761422;STD_quant_start=20.827866;STD_quant_stop=26.687076;Kurtosis_quant_start=0.059876;Kurtosis_quant_stop=-0.183091;SVTYPE=INS;SUPTYPE=AL;SVLEN=65;STRANDS=+-;STRANDS2=13,2,13,2;RE=14;REF_strand=42,44;Strandbias_pval=0.00974634;AF=0.14	GT:DR:DV	0/0:86:14
chr24	3831497	71906	N	CTAATTTTTGTAGCTCTTTTTTTTTTTTTTTTTTTTTTGAATTTTTCTTCTTTTTTTTTTTTTATTTATGATAGTCACCAGAGGCTGAGAGAGAGAGAGGCAGAGACACAGGCCAGAGGGGAGAAGCAGGCTCCATGCACCTGGGAAGCCTGACGTGGGATTCGATCCCGGGTCTCCAGGATCGCGCCCTGGGCCACAGGCAGGCGCCCAAACCCACTGCGCCACCTAGGGATCCC	.	PASS	PRECISE;SVMETHOD=Snifflesv1.0.12;CHR2=chr24;END=3831502;STD_quant_start=2.213594;STD_quant_stop=4.147288;Kurtosis_quant_start=6.670164;Kurtosis_quant_stop=4.967025;SVTYPE=INS;SUPTYPE=AL;SVLEN=231;STRANDS=+-;STRANDS2=9,8,9,8;RE=17;REF_strand=37,35;Strandbias_pval=1;AF=0.191011	GT:DR:DV	0/0:72:17
chr24	3875995	71907	GTGTTCTTTTTTTTTTTTTTTTTTTTTTTTTTTTTTTTTTTATTGGTGTTCAATTTACTAACATACAGAATAACACCCAGTGCCCGTCACCCATTCACTCCCACCCCCCGCCCTCCTCCCCTTCTACCACCCCTAGTTCGTTTCCCAGAGTTAGCAGTCTTTATGTTCTGTCTCCCTTTCTGATATTTCCCACACATTTCTTCTCCCTTCCCTTATTTTCCCTTTCACTATTATTTATATTCCCCAAATGAATGAGAACATATAATGTTTGTCCTTCTCCGACTGACTTACTTCACTCAGCATAATACCCTCCAGTTCCATCCACGTTGAAGCAAATGGTGGGTATTTGTCATTTCTAATAGCTGAGTAATATTCCATTGTATACATAAACCACATCTTCTTTATCCATTCATCTTTCGTTGGACACCGAGGCTCCTTCCACAGTTTGGCTATCGTGGCCATTGCTGCTAGAAACATCGGGGTGCAGGTGTCCCAGCGTTTCATTGCATTTGTATCTTTGGGGTAAATCCCCAACAGTGCAATTGCTGGGTCGTAGGGCAGGTATATTTTTAACTGTTTGAGGAACCTCCACACAGTTTTCCACAGTGGCTGCACCAGTTCACATTCCCACCAACAGTGTAAGAGGGTTCCCTTTCTCCACATCCTCTCCAACATTTGTTGTTTCCTGCCTTGTTAATTTTTCCCATTCTCACTGGTGTGAGGTGGTATCTCATTGTGGTTTTGATTTGTATTTCCCTGATGGCAAGTGATGCAGAGCATTTTCTCATGTGCATGTTGGCCATGTCTATGTCTTCTTCTGTGAGATTTCTGTTCATGTCTTTTGGACCCTGAACTTTATGGGCAACTAATATTCGATAAAGGAGGAAAGACTATCCATTGGAAGAAAGACAGTCTCTTCAATAAATGGTGCTGGGAAAATTGGACATCCACATGCAGAAGAATGAAACTAGACCACTCTCTTTCACCATACACAAAGATAAACTCAAAATGGATGAAAGATCTAAATGTGAGACAAGATTCCATCAAAATCCTAGAGAAGAACACAGGCAACACCCTTTTTGAACTCGGCCATAGTAACTTCTTGCAAGATACATCCACGAAGGCAAAAGAAACAAAAGCAAAAATGAACTATTGGGACTCCATCAAGATAAGAAGCTTTTGCACAGCAAAGGATACAGTCAACAAAACTCAAAGACAACCTACAGAATGGGAGAAGATATTTGCAAATGACATATCAGATAAAGGGCTAGTTTCCAAGATCTATAAAGAACTTTTTAAACTCTTCAC	N	.	PASS	PRECISE;SVMETHOD=Snifflesv1.0.12;CHR2=chr24;END=3877297;STD_quant_start=3.564531;STD_quant_stop=1.626978;Kurtosis_quant_start=7.456724;Kurtosis_quant_stop=-1.856638;SVTYPE=DEL;SUPTYPE=AL,SR;SVLEN=-1302;STRANDS=+-;STRANDS2=16,19,16,19;RE=35;REF_strand=46,47;Strandbias_pval=0.842978;AF=0.273438	GT:DR:DV	0/0:93:35
chr24	3894565	71908	ACATCATTATTTTATTTTATTTTATTTTTTTTTTAAATTTTTTTTATTTATTTATGATAGTCACACAGAGAGAGAGAGAGAGGCAGAGACATAGGCAGAGGGAGAAGCAGGCTCCATGCACCGGGAGACTGACGTGGGATTCGATCCTGGGTCTCCAGGATCGCGCCCTGGGCCAAAGGCAGGCGCTAAACCACTGCGCCACCCAGGGATCCC	N	.	PASS	PRECISE;SVMETHOD=Snifflesv1.0.12;CHR2=chr24;END=3894776;STD_quant_start=1.986063;STD_quant_stop=1.632993;Kurtosis_quant_start=11.686673;Kurtosis_quant_stop=5.624739;SVTYPE=DEL;SUPTYPE=AL;SVLEN=-211;STRANDS=+-;STRANDS2=21,15,21,15;RE=36;REF_strand=44,48;Strandbias_pval=0.328627;AF=0.28125	GT:DR:DV	0/0:92:36
chr24	3909333	71909	AAATAAATAAAATTAAATAAAATTAAATAAAATA	N	.	PASS	PRECISE;SVMETHOD=Snifflesv1.0.12;CHR2=chr24;END=3909370;STD_quant_start=0.000000;STD_quant_stop=1.783765;Kurtosis_quant_start=-0.122346;Kurtosis_quant_stop=0.231082;SVTYPE=DEL;SUPTYPE=AL;SVLEN=-37;STRANDS=+-;STRANDS2=14,8,14,8;RE=22;REF_strand=57,44;Strandbias_pval=0.636867;AF=0.178862	GT:DR:DV	0/0:101:22
chr24	3915407	71910	AGGTGTTTTTTTTTTTTTTGTTTGTTTTGTTTTTTTCTTTAGTAAG	N	.	PASS	PRECISE;SVMETHOD=Snifflesv1.0.12;CHR2=chr24;END=3915451;STD_quant_start=2.187628;STD_quant_stop=1.336306;Kurtosis_quant_start=-1.932930;Kurtosis_quant_stop=-1.756028;SVTYPE=DEL;SUPTYPE=AL;SVLEN=-44;STRANDS=+-;STRANDS2=18,11,18,11;RE=29;REF_strand=48,45;Strandbias_pval=0.395385;AF=0.237705	GT:DR:DV	0/0:93:29
chr24	3921387	71911	N	AAGAGAATTCGAAGAGGAGGGATCCACTGGGTGGCGCAGCGGATTGGGCGCTGCCTTTGGGCCCATGGCGCGATCCGGGACCGGGAATCGAATCCCACGGCGGGCTCCCGGTTGCATGGAGCCTGCGGCTCCCTCTGCCTGTGTTCTATGACTTCCTCTCTCTCTCGCGTCCATCGCCGTGTGATGTAACTATCATAAATAAAGAAAAAAAAAAA	.	PASS	PRECISE;SVMETHOD=Snifflesv1.0.12;CHR2=chr24;END=3921399;STD_quant_start=2.521338;STD_quant_stop=3.712912;Kurtosis_quant_start=-0.089755;Kurtosis_quant_stop=10.816923;SVTYPE=INS;SUPTYPE=AL;SVLEN=204;STRANDS=+-;STRANDS2=14,15,14,15;RE=29;REF_strand=40,48;Strandbias_pval=0.832268;AF=0.247863	GT:DR:DV	0/0:88:29
chr24	3930011	71912	AGCCCTTTTTATTTTTTTATTTTTTTTTTTT	N	.	PASS	PRECISE;SVMETHOD=Snifflesv1.0.12;CHR2=chr24;END=3930042;STD_quant_start=1.000000;STD_quant_stop=1.414214;Kurtosis_quant_start=-0.198330;Kurtosis_quant_stop=-0.806233;SVTYPE=DEL;SUPTYPE=AL;SVLEN=-31;STRANDS=+-;STRANDS2=6,12,6,12;RE=18;REF_strand=51,48;Strandbias_pval=0.202409;AF=0.153846	GT:DR:DV	0/0:99:18
chr24	4008348	71913	N	TGGGGGTTATCTTACCTCCCCCTCCGGGGTCCCGGCGCGTTCAGTAATCTA	.	FAIL_NOTPRECISE	IMPRECISE;SVMETHOD=Snifflesv1.0.12;CHR2=chr24;END=4008355;STD_quant_start=28.316073;STD_quant_stop=30.152943;Kurtosis_quant_start=-0.366524;Kurtosis_quant_stop=-0.561743;SVTYPE=INS;SUPTYPE=AL;SVLEN=49;STRANDS=+-;STRANDS2=13,2,13,2;RE=15;REF_strand=45,48;Strandbias_pval=0.0100396;AF=0.138889	GT:DR:DV	0/0:93:15
chr24	4033204	71914	N	GGGGAGCGTTGTGCTTAGCGGTTTGGTGATGCCTTCAGTCCAGCGTGTGATCCTGGTCGACTGGGATCGATCCCCCCTCAGGCTCCTGCATGGGCCTGTTTCCCTCTGCCTGTGTCTTGACTCTCTCTCTCTCTCTCTCTCCTCTCGATCTCTGTTCTCTCATAAAGTAACTACATACAAATCTTTAAAAACTGAATCTATCCAACCG	.	PASS	PRECISE;SVMETHOD=Snifflesv1.0.12;CHR2=chr24;END=4033203;STD_quant_start=2.785678;STD_quant_stop=4.573839;Kurtosis_quant_start=5.199288;Kurtosis_quant_stop=2.100668;SVTYPE=INS;SUPTYPE=AL;SVLEN=217;STRANDS=+-;STRANDS2=28,23,28,23;RE=51;REF_strand=74,80;Strandbias_pval=0.42276;AF=0.24878	GT:DR:DV	0/0:154:51
chr24	4034284	71915	GAATATTTATGCCCCTAGGGCAGCCGGGGTAGCTCAGCAGTTTAGCACCACCTTCAGCCCAGGGCGTGATCCTGGAGACCTGGGATCAAGTCCCATGTTGGGCTCCCAGCATGGAGCCTGCTTCTCCCTCTGCCTGCTTCTCCCTCTGCCTATGTCTCTGCCTCTCTCTCTCTCTCTCTCTCTGTGTGTGTGTGTGTGTGTCTCATGAATGAACAAAATCTTTAAAAAA	N	.	PASS	PRECISE;SVMETHOD=Snifflesv1.0.12;CHR2=chr24;END=4034513;STD_quant_start=2.784977;STD_quant_stop=2.373636;Kurtosis_quant_start=-0.220594;Kurtosis_quant_stop=-0.503313;SVTYPE=DEL;SUPTYPE=AL;SVLEN=-229;STRANDS=+-;STRANDS2=36,47,36,47;RE=83;REF_strand=78,107;Strandbias_pval=0.894058;AF=0.309701	GT:DR:DV	0/1:185:83
chr24	4036656	71916	N	<DEL>	.	PASS	PRECISE;SVMETHOD=Snifflesv1.0.12;CHR2=chr24;END=4036701;STD_quant_start=0.447214;STD_quant_stop=0.000000;Kurtosis_quant_start=-1.067325;Kurtosis_quant_stop=-1.549842;SVTYPE=DEL;SUPTYPE=AL;SVLEN=-45;STRANDS=+-;STRANDS2=10,20,10,20;RE=30;REF_strand=60,82;Strandbias_pval=0.418033;AF=0.174419	GT:DR:DV	0/0:142:30
chr24	4075039	71917	N	GAATGAAAATGAGAAAGAAAAGAAAAGGAAAAATGATAAGAAGGGTAAAGAAGGAATAGGGAGAAGAGAAAAAAGCAAGAAAAGAAGACAAAATGGAAGT	.	FAIL_NOTPRECISE	IMPRECISE;SVMETHOD=Snifflesv1.0.12;CHR2=chr24;END=4075049;STD_quant_start=61.904766;STD_quant_stop=58.282073;Kurtosis_quant_start=-1.965608;Kurtosis_quant_stop=-0.069842;SVTYPE=INS;SUPTYPE=AL;SVLEN=100;STRANDS=+-;STRANDS2=5,13,5,13;RE=17;REF_strand=36,35;Strandbias_pval=0.112902;AF=0.193182	GT:DR:DV	0/0:71:17
chr24	4104965	71918	AAGGAAAACTCAGCTATTAGAAATGACAAATACCCACCATTTGCTTCAACGTGGATGGAACTGGAGGGTATTATGCTGAGTGAAGTAAGTCAGTCGGAGAAGGACAAACATTATATGTTCTCATTCATTTGGGGAATATAAATAATAGTGAAAGGGAAAATAAGGGAAGGGAGAAGAAATGTGTGGGAAATATCAGAAAGGGAGACAGAACATAAAGACTGCTAACTCTGGGAAACGAACTAGGGGTGGTGGAAGGGGAGGAGGGCGGGGGGTGGGAGTGAATGGGTGACGGGCACTGGGTGTTATTCTGTATGTTAGTAAATTGAACACCAATAAAAAATAAAAAAATAAAAAAATAAAAAAAAAATAAAAAAAAAAAAAAAAAAAAAAAT	N	.	PASS	PRECISE;SVMETHOD=Snifflesv1.0.12;CHR2=chr24;END=4105353;STD_quant_start=1.775907;STD_quant_stop=1.881080;Kurtosis_quant_start=9.737424;Kurtosis_quant_stop=2.966731;SVTYPE=DEL;SUPTYPE=AL;SVLEN=-388;STRANDS=+-;STRANDS2=12,15,12,15;RE=27;REF_strand=55,47;Strandbias_pval=0.39621;AF=0.209302	GT:DR:DV	0/0:102:27
chr24	4167759	71919	TTCCATGAGGTTTTTTTTTTTTTTTTTTTTTT	N	.	PASS	PRECISE;SVMETHOD=Snifflesv1.0.12;CHR2=chr24;END=4167791;STD_quant_start=0.603023;STD_quant_stop=0.738549;Kurtosis_quant_start=-1.424244;Kurtosis_quant_stop=-1.336792;SVTYPE=DEL;SUPTYPE=AL;SVLEN=-32;STRANDS=+-;STRANDS2=9,13,9,13;RE=22;REF_strand=46,46;Strandbias_pval=0.484447;AF=0.192982	GT:DR:DV	0/0:92:22
chr24	4172073	71920	N	ATTGAAGTTGTTGTGCTAGGTGGTATATGGAACAAAAGTTTCGAAAAAAAACAAGATTAGGAG	.	FAIL_NOTPRECISE	IMPRECISE;SVMETHOD=Snifflesv1.0.12;CHR2=chr24;END=4172092;STD_quant_start=11.462313;STD_quant_stop=5.850707;Kurtosis_quant_start=-2.279894;Kurtosis_quant_stop=-1.735782;SVTYPE=INS;SUPTYPE=AL;SVLEN=44;STRANDS=+-;STRANDS2=11,16,11,16;RE=27;REF_strand=32,35;Strandbias_pval=0.648682;AF=0.287234	GT:DR:DV	0/0:67:27
chr24	4182075	71921	AAATTTCCAGGGCCAGATGGCTTCCCAAGGGAATTCTATTTAAAAGTTTAAGAAGAAACGATACCTATTCTACTAAACCTGTTTGGGAAAGATAGAAAGAGATGGAGTACTTCCAATTCATTCTATGAGGGCCCGCATCACCTTAATTCCAAAACCAGACAAAGGGCCCCACCAAAAAGGAGAATTATAGACCAATATCCCTGATGAACATGGATGCAAAAATTCTCAACAAGATACTAGCCAATAGGATCCAACAGACATTAAGAAGATTATTCACCATGACCAAGTAAGATTTATCCCCGGGACACAAGGCTGGTTCAACACTCGTAAAACAATCAATGTGATTCATCATATCAGCAAGAGAAAAACCAAGAACCATATGATCCTCTCATTAGATGCAGAGAAAGCATTTGACAAATACAGCATCCATTTCGATCAAAACTCTTCAGAGTGTAGGATAGAGGGAACATTCCTCGACATCTTAAAAGCCATCTACGAAAAGCCCACAGTAAATATCAGTCTCAATGGGGAAGCACTGGGAGCCTTTCCCCTAGATCAGGAACAAGACAGGGATGTCCACTCTCACCACTGCTATTCAACATAGTTTCTGGAAGTCCTAGCCTCAGCAATCAGACAACAAAAAGACACTTAAAGGCATTCAAATTGGCAAAGAAGAAGTCAACTCTCCCTCTTCGCCAATGACATGATACTCTACATAGAAAACCCAAAAGCCTCACACCCAAGATTGCTAGAACTCATGCAGCATTTGGTAGCGTGGCAGGATACAAAATCAATGCCCCAGAAATCAATGGCATTTTTATACACTAACAATGATACTGAAGAAAGAGAAATAAAGGAGTCATCCCATTTACGTTGCACCCAAAGCATAAGTACCTAGGAACTAAACCTAACCAAAGAGGTAAAGGATCTATACCCTAAAAACTATAGAACACTTCTGAAAGAAATTGAGGAAGACCACAAGAGATGGAAAAATATTCCATGCTCATGGATTGGCAGAATTAATATTGTGAAAATGTCAATGTTACCCAGGGCAATTTACACGTTTAATGCAATCCCTATCAAAATACTATGGACTTTCTTTAGACAGTTAGAACAAATTATTTTAAGATTTCTGTGAAAATAAAAAAAAAAAAAGATTTCTGTGAAATCAGAAAAGACCCCGAATAGCCAGGGGAATTTTAAAAAAAGAAAACCATAGCTGGGGGCAGCACAATGCCAGATTTCAGGTTGTACTACAAAGCTGTGGTCATCAAGACAGTGTGGTACTGGCACAAAAACAGATACATAGATCAATGGAACAAACAGAGAAACCCAGAAGTGGACCCTCAACTTTATGGTCAACTCATATTCGATAAAGGAGGAAAGACTATCCACTGGAAAAAAGACAGTCTCTTCAATAAATGGTGCTGGGAAAATTGGACATCCACATGCAGAAGAATGAAACTAGACCACTCTCTTGCGCCATACACAAAGATACACTCAAAATGGATGAAAGATCTAATGTGAGACAAGATACCATCAAAATCCTAGAGGAGAACACAGGCAACACCCTTTTGAACTCGGCCACAGCAGCTTCTTGCAAGATACATCCACGAAGGCAAAAGAAAACAAAACAAAAATGAACTATTGGGACTTCATCAACATAAGAAGCTTTTGCACAGCAAAGGATACAGTCAACAAAACTCAAAGACAACCTACAGAATGGGAGAAGATATTTGCAAATGACGTATCAGATAAAGGGCTAGTTTCCAAGATCTATAAAGAACTTATTAAACTCAACACCAAAGAAACAAACAATCAATCATGAAATGGGCAAAAAGCATGAAGAGAAATCTCACAGAGGAAGACCTAGACATGGCCAACACGCACATGAGAAAATCCTCCGCATCACTGGCCATCAGGGAAATACAAATCAAAACCAGCAATGAGATACCACCTCACACCAGTGAGAACGGGGAAATTAACAAGGCAGGAAACCACAAATGTTGGAGAGGATGCGGAGAAAAAGGGAACCCTCTTACACTGTTGGTAGGAATGTGAACTGGTGCAGCCACTCTGGGAAAACTGTGTGGAGGTTCCTCAAAGAGTTAAAAATAGACCTGCCCTACGACCCAGCAATTGAACTGCTGTTGATTTACCCCAAAGATACAGATGCAATGAAACGCCGGGACACCTGCACCCCGATGTTTCTAGCAGCAATGTTCACAATAGCCAAACTGTGGAAGGAGCCTCAGTGTCCATCGAAAGATGAATGGATAAAGAAGCTGTGGTCTATGTATACAATGGAATATTACTCAGCCATTAGAAACGACAAATACCCACCATTTGCTTCAACGTGGATGGAACTGGAGGGTATTATGCTGAGTGAAATAAGTCAATCGGAGAAGGACAAACATTATATGTTCTCATTCATTTGGGGAATATAAATATAGTGAAAGGAAATATAAGGGAAGGAGAAGTGTGTGGGAAATATCAGAAATGGAGACAGAACATAAAAACTCCTAACTCTGGGAAAAGTCCTAGGGGTGGTGGATTGGGAGGAGGGCGGGGGGTGGGGGTGTCTGAGTGGCGGGCACGAGGGGGGCACTTGACGGGATAGCACTGCGTGTTATTCTGTATGTTGGCAAATTGAACACCAATAAAAAGTAAATTTATTATAAAATAAGAATTCTGAAATAAAAAGAAAATAAATTTACCAAGAACTGAGGTGGTTTGCTGAATACTTTGCATGTGTGAACTAATTGAATCCTCATAATAAATCTAAGCAGTGGGTACTATCATTATCCCCATTTTGCAGATGAAAAAAAAAAGAAACAAGAAACAGAGAAACCAATAACTTTCTCAGGTTCACACAACTAGCAAGTAGCAGAGCCAGGTTTTAAACCCAGATAGACTGAGTTGATGCCTGTATTCAAACCAATGCTAATGTGCACATGAATCACCTGGGAGCTAAAGTACAAAATTCTAATTCAGAAGTTCTTTTTTTTTAAAGTAGGCTCCACATCCAGCATGGAGTCCATGTGGCACACAAACTCATAGCCCTAAGCTCAAGAGTCCAGACTCTTAACTAACTGAGACACCCAGTCTCCTAATTCAGTTTGGGGTACCTGGGTGGCCCAGTCAGTTGAGCATCTGCCTTCCACTCAGGTCATGATCCTGGGGTTGGGGATTGAGCCTTGTGTCAGGCTCCCTGATTAGTGGGCAGCCTGCATCTCCTTCTCCCTCTGCCATTCCCCCACCATGTGTGCGTGGTCTCTCTCTCACATAAATAAATAAAATCTTTATAACACAGTCTTGAAAAAAAAGTTATTGAGTGTGAGGCCTAAGATGCCGCATTTCTAACCAGCTCTAGATGATACAGATCCAAGGACCACACTTAGAGTAGCAAGGGTATATAACTGTTAAGCTGTGTT	N	.	PASS	PRECISE;SVMETHOD=Snifflesv1.0.12;CHR2=chr24;END=4185509;STD_quant_start=0.518875;STD_quant_stop=0.620174;Kurtosis_quant_start=20.625080;Kurtosis_quant_stop=21.493455;SVTYPE=DEL;SUPTYPE=AL,SR;SVLEN=-3434;STRANDS=+-;STRANDS2=28,25,28,25;RE=53;REF_strand=33,26;Strandbias_pval=0.849603;AF=0.473214	GT:DR:DV	0/1:59:53
chr24	4235868	71922	N	CCGTTCCGTTTTTTTTTCATCTTTCTTTCTTCCTCTG	.	PASS	PRECISE;SVMETHOD=Snifflesv1.0.12;CHR2=chr24;END=4235872;STD_quant_start=3.898718;STD_quant_stop=3.687818;Kurtosis_quant_start=4.996322;Kurtosis_quant_stop=3.300706;SVTYPE=INS;SUPTYPE=AL;SVLEN=31;STRANDS=+-;STRANDS2=9,9,9,9;RE=18;REF_strand=48,49;Strandbias_pval=1;AF=0.156522	GT:DR:DV	0/0:97:18
chr24	4261306	71923	GGGGCGGCTCCGCGGAGGGGGCTGGGGGGCGGGAGCAGCTCGGGGGGCTC	N	.	PASS	PRECISE;SVMETHOD=Snifflesv1.0.12;CHR2=chr24;END=4261356;STD_quant_start=3.840573;STD_quant_stop=4.272002;Kurtosis_quant_start=-1.107191;Kurtosis_quant_stop=-1.611703;SVTYPE=DEL;SUPTYPE=AL;SVLEN=-50;STRANDS=+-;STRANDS2=10,15,10,15;RE=25;REF_strand=38,50;Strandbias_pval=0.822293;AF=0.221239	GT:DR:DV	0/0:88:25
chr24	4261778	71924	N	CGAGGAAGATATCGCCACGCGTGTTTTTTTGTTTTGTTTGGGTTGTTTGCTTAGTTTGGGTAAGGACTTTATATACAGAA	.	FAIL_NOTPRECISE	IMPRECISE;SVMETHOD=Snifflesv1.0.12;CHR2=chr24;END=4261821;STD_quant_start=23.528706;STD_quant_stop=18.295719;Kurtosis_quant_start=-1.033374;Kurtosis_quant_stop=-0.142099;SVTYPE=INS;SUPTYPE=AL;SVLEN=74;STRANDS=+-;STRANDS2=16,14,16,14;RE=30;REF_strand=38,50;Strandbias_pval=0.398203;AF=0.254237	GT:DR:DV	0/0:88:30
chr24	4268971	71925	N	AAAGCCCTCTTTCTGGGATCCTTGGGTGGCGAGCAGCGGTGTGGCGCCTGCCGGTTGGCCCAGGGCGGGCGATCCTGGAGACCACGGGATCGAATCCACACAGCGGGCTTCCGGTGCATGGAGCCTGCCTCTCCGCTCTGCCTTGTCTCTGCATCTCTCTCCTTTCTCTCTCTGTGACTATCATAAATAATAAAAATTAAAAAAAAAAAATAATAAAAAAAATAAAAAAATAAAAGAAAAATAAAAAAATAG	.	PASS	PRECISE;SVMETHOD=Snifflesv1.0.12;CHR2=chr24;END=4268976;STD_quant_start=1.537412;STD_quant_stop=4.690416;Kurtosis_quant_start=0.561994;Kurtosis_quant_stop=-0.119366;SVTYPE=INS;SUPTYPE=AL;SVLEN=251;STRANDS=+-;STRANDS2=8,15,8,15;RE=23;REF_strand=33,43;Strandbias_pval=0.629628;AF=0.232323	GT:DR:DV	0/0:76:23
chr24	4294131	71926	GGATCCCTGGGTGGCGCAGCGGTTTGGCGCCTGCCTTTGGGCCAGGGCGCGATCCTGGAGACCCGGGATCGAATCCCACATCAGGCTCCGAGTGATGAGCTGTTCCTTGCCTGTGTCTCTAGCCTCTCCTCTCTCATCTCTGTACTATAAAATATAATAAAATGAAAAAAACAAAATTTTAAGAAGAAGAAGATGGCA	N	.	PASS	PRECISE;SVMETHOD=Snifflesv1.0.12;CHR2=chr24;END=4294329;STD_quant_start=0.784465;STD_quant_stop=0.392232;Kurtosis_quant_start=-1.344351;Kurtosis_quant_stop=-1.718189;SVTYPE=DEL;SUPTYPE=AL;SVLEN=-198;STRANDS=+-;STRANDS2=11,16,11,16;RE=27;REF_strand=28,45;Strandbias_pval=0.822001;AF=0.27	GT:DR:DV	0/0:73:27
chr24	4294492	71927	N	GCAACATGAGGAGTTTTTGTTTGGGCGATTGGAAATGCTCCTTTATC	.	PASS	PRECISE;SVMETHOD=Snifflesv1.0.12;CHR2=chr24;END=4294491;STD_quant_start=5.648008;STD_quant_stop=6.633250;Kurtosis_quant_start=1.925819;Kurtosis_quant_stop=0.822521;SVTYPE=INS;SUPTYPE=AL;SVLEN=50;STRANDS=+-;STRANDS2=6,15,6,15;RE=21;REF_strand=28,43;Strandbias_pval=0.445835;AF=0.228261	GT:DR:DV	0/0:71:21
chr24	4300054	71928	N	ACACCCTTCTAGGGGATCCCGGGGTGAGCGCAGCGGTTTGGCGCCTGCATTTGGACCAGGGGCGGCGATCCTGGAGACCCGTATCGAATCCCGTAGGGCTCCCGGTGCAATGGAGCCTTGCTTCTCTCTCGGCCTGTGTCTCTGCCTCTCTCTCTCTCTCTGTGAATAGCAGAATAAAGAAATAAAATTTAAAAAAAAAAAAGATCC	.	PASS	PRECISE;SVMETHOD=Snifflesv1.0.12;CHR2=chr24;END=4300065;STD_quant_start=1.549193;STD_quant_stop=5.756156;Kurtosis_quant_start=5.359212;Kurtosis_quant_stop=6.190438;SVTYPE=INS;SUPTYPE=AL;SVLEN=207;STRANDS=+-;STRANDS2=13,18,13,18;RE=31;REF_strand=33,42;Strandbias_pval=1;AF=0.292453	GT:DR:DV	0/0:75:31
chr24	4324495	71929	N	GCTGGAGGCATCACCACACCCAACCCCAACAG	.	PASS	PRECISE;SVMETHOD=Snifflesv1.0.12;CHR2=chr24;END=4324518;STD_quant_start=6.813300;STD_quant_stop=8.290768;Kurtosis_quant_start=2.887071;Kurtosis_quant_stop=8.001205;SVTYPE=INS;SUPTYPE=AL;SVLEN=32;STRANDS=+-;STRANDS2=16,23,16,23;RE=39;REF_strand=38,68;Strandbias_pval=0.567928;AF=0.268966	GT:DR:DV	0/0:106:39
chr24	4375717	71930	N	ACCCGACCGCAGCCAGACCGCCTCCCAGGACAACCCTATATAGTACACTCCCGACA	.	FAIL_NOTPRECISE	IMPRECISE;SVMETHOD=Snifflesv1.0.12;CHR2=chr24;END=4375737;STD_quant_start=8.504901;STD_quant_stop=14.086045;Kurtosis_quant_start=1.664387;Kurtosis_quant_stop=-0.142758;SVTYPE=INS;SUPTYPE=AL;SVLEN=32;STRANDS=+-;STRANDS2=5,20,5,20;RE=25;REF_strand=54,46;Strandbias_pval=0.0031277;AF=0.2	GT:DR:DV	0/0:100:25
chr24	4390004	71931	N	TTTTCCTTATTTCTTTTTCTTTCTTTCTTTTCCTTATCTTTCTTTCTTCTTTCAGTTTGCCTTTTTTCTTATCCTTC	.	FAIL_NOTPRECISE	IMPRECISE;SVMETHOD=Snifflesv1.0.12;CHR2=chr24;END=4390028;STD_quant_start=20.408332;STD_quant_stop=43.224993;Kurtosis_quant_start=-0.536196;Kurtosis_quant_stop=-1.689038;SVTYPE=INS;SUPTYPE=AL;SVLEN=62;STRANDS=+-;STRANDS2=13,2,13,2;RE=15;REF_strand=45,38;Strandbias_pval=0.0222829;AF=0.153061	GT:DR:DV	0/0:83:15
chr24	4399468	71932	N	AAAAGGACATATGCTGAGTGCAAGTAAAGTCCGTTCGGCGAAACGGAAGGGCTAAAGACAAACCATTATCTGTTCTCACTTATTTGGGAAATATAAATAATAGTGAAAGCGGAAACTAACGGGAAGGAGAAAGAACTGTGTGGGACATATCAGACGGAGAAGAAGTAACGACTGCTAACTCTGGGAAACTGAACTAGGGGGGTAGAAGGGACGAGGGCGGGGGGGGAGTGAATGGGTGACGGGGCACTGTGGTATTATTCTGTATTTAGTAAATTGCACACCAATAAAAATAAAAATCAACAAAAAATAAAAAAATAATTAAACAAAAAC	.	FAIL_NOTPRECISE	IMPRECISE;SVMETHOD=Snifflesv1.0.12;CHR2=chr24;END=4399473;STD_quant_start=4.909175;STD_quant_stop=20.211383;Kurtosis_quant_start=5.375664;Kurtosis_quant_stop=-0.006560;SVTYPE=INS;SUPTYPE=AL;SVLEN=328;STRANDS=+-;STRANDS2=5,9,5,9;RE=14;REF_strand=23,34;Strandbias_pval=1;AF=0.197183	GT:DR:DV	0/0:57:14
chr24	4407295	71933	AAAATAACCAAAGAGGGATCCCTGGGTGGCGCAGTGGTTTGGCGCCTGCCTTTGGCCCAGGGCGCGATCCTGGAGACCCGGGATCGAATCCCACATCAGGCTCCCAGTGCATGGAGCCTGCTTCTCCCTCTGCCTGTGTCTCTGCTTCTCTCTCTCTCTCTCTCTCTCTCTCTGTGACTATCATAAATAAAAAAAAAAAAAAAAAAAAAAAAAA	N	.	PASS	PRECISE;SVMETHOD=Snifflesv1.0.12;CHR2=chr24;END=4407516;STD_quant_start=4.431294;STD_quant_stop=2.335497;Kurtosis_quant_start=-2.148886;Kurtosis_quant_stop=-1.934196;SVTYPE=DEL;SUPTYPE=AL;SVLEN=-221;STRANDS=+-;STRANDS2=9,14,9,14;RE=23;REF_strand=24,44;Strandbias_pval=0.804107;AF=0.252747	GT:DR:DV	0/0:68:23
chr24	4413361	71934	N	GAAAAAACGAAGAAAGAGAAAAAGAAAAGGAAAAGAAAGAGGGGGAAAGAAAGACAAA	.	FAIL_NOTPRECISE	IMPRECISE;SVMETHOD=Snifflesv1.0.12;CHR2=chr24;END=4413360;STD_quant_start=7.648529;STD_quant_stop=14.808781;Kurtosis_quant_start=-1.441487;Kurtosis_quant_stop=-1.292951;SVTYPE=INS;SUPTYPE=AL;SVLEN=57;STRANDS=+-;STRANDS2=0,20,0,20;RE=20;REF_strand=37,48;Strandbias_pval=5.92208e-05;AF=0.190476	GT:DR:DV	0/0:85:20
chr24	4438890	71935	ATAGAAAAAAATTTATTTATTTATTTTTTTTTTTTT	N	.	PASS	PRECISE;SVMETHOD=Snifflesv1.0.12;CHR2=chr24;END=4438926;STD_quant_start=0.000000;STD_quant_stop=0.000000;Kurtosis_quant_start=3.791592;Kurtosis_quant_stop=2.150704;SVTYPE=DEL;SUPTYPE=AL;SVLEN=-36;STRANDS=+-;STRANDS2=10,6,10,6;RE=16;REF_strand=29,39;Strandbias_pval=0.17395;AF=0.190476	GT:DR:DV	0/0:68:16
chr24	4448096	71936	N	CACACGGGGCGCCCGAGCCCGTAACCGCCTGCTCACCTCGGGGAAACGAATCTAAAGGGTGGTAGAAGGGGAGAGAGGCGGGGGGGGGGGAGTGAATGGGTGACGGGCACTGGGTGTTATTCTGTATGTTAGTAAATTTGAAGCACCATAAAAAAAAAAATAATCCTGAAAAAACAAAAAAAAAAAG	.	PASS	PRECISE;SVMETHOD=Snifflesv1.0.12;CHR2=chr24;END=4448099;STD_quant_start=3.464102;STD_quant_stop=4.643544;Kurtosis_quant_start=4.774825;Kurtosis_quant_stop=11.180732;SVTYPE=INS;SUPTYPE=AL;SVLEN=187;STRANDS=+-;STRANDS2=15,17,15,17;RE=32;REF_strand=37,39;Strandbias_pval=1;AF=0.296296	GT:DR:DV	0/0:76:32
chr24	4459504	71937	TCTTTTTTTTTTTTTTTAAATATTTTATTTACTTATGATCGACAGAGAGGGAGGGAGAGAGAGAGAGAGAGAGAGAGAGGCAGAGACACAGGCAGAGGGAGAAGCAGGCTCCATGCACCGGAGCCCGACGTGGGATTCGATCCCGGGTCTCCAGGATCGCGCCCTGGGCCAAAGGCAGGCGCTAAACCGCTGCGCCACCCAGGGGATCCCCCCATGAAT	N	.	PASS	PRECISE;SVMETHOD=Snifflesv1.0.12;CHR2=chr24;END=4459720;STD_quant_start=2.258318;STD_quant_stop=2.509980;Kurtosis_quant_start=-1.648149;Kurtosis_quant_stop=-1.486359;SVTYPE=DEL;SUPTYPE=AL;SVLEN=-216;STRANDS=+-;STRANDS2=12,8,12,8;RE=20;REF_strand=30,33;Strandbias_pval=0.442765;AF=0.240964	GT:DR:DV	0/0:63:20
chr24	4474593	71938	N	AAAGAAAAGAAAGAAAGAAGAAAGAAAGAAAAAAAAAAGAAAGAAAGAAGGAAAAGAAGAAAGAAAGAAGAAAGAAAGCAAAGAAAGAAAGAAAGAAAGAAAGAACGAAAGAAAAGAAAAGAAAAAGAACGAAGGAAAGAAAGAAAGAAAGAAAGAAAGAAGAAAGAAAG	.	FAIL_NOTPRECISE	IMPRECISE;SVMETHOD=Snifflesv1.0.12;CHR2=chr24;END=4474612;STD_quant_start=20.799038;STD_quant_stop=24.885739;Kurtosis_quant_start=3.993001;Kurtosis_quant_stop=0.811504;SVTYPE=INS;SUPTYPE=AL;SVLEN=148;STRANDS=+-;STRANDS2=9,9,9,9;RE=18;REF_strand=31,34;Strandbias_pval=1;AF=0.216867	GT:DR:DV	0/0:65:18
chr24	4483435	71939	N	GGCGCGTACCTGAAAATAAAAAAAAAAAAAAAAAC	.	PASS	PRECISE;SVMETHOD=Snifflesv1.0.12;CHR2=chr24;END=4483440;STD_quant_start=2.720294;STD_quant_stop=5.403702;Kurtosis_quant_start=0.338259;Kurtosis_quant_stop=-0.302334;SVTYPE=INS;SUPTYPE=AL;SVLEN=35;STRANDS=+-;STRANDS2=7,9,7,9;RE=16;REF_strand=36,43;Strandbias_pval=1;AF=0.168421	GT:DR:DV	0/0:79:16
chr24	4513875	71940	N	GGGGGGGGGGGGGGGGGGGGGGGGGGGGGGGGGAGAGGGGGGGGGTTGGGGGGGGGGGGGGGA	.	FAIL_NOTPRECISE	IMPRECISE;SVMETHOD=Snifflesv1.0.12;CHR2=chr24;END=4513876;STD_quant_start=7.259477;STD_quant_stop=24.421302;Kurtosis_quant_start=-1.910708;Kurtosis_quant_stop=-1.417545;SVTYPE=INS;SUPTYPE=AL;SVLEN=70;STRANDS=+-;STRANDS2=13,1,13,1;RE=14;REF_strand=32,31;Strandbias_pval=0.00544483;AF=0.181818	GT:DR:DV	0/0:63:14
chr24	4557507	71941	CAAAATCAGGCAATAGGGATCCCTGGGTGGCGCAGCGGTTTGGCGCCTGCCTTTGGCCCAGGGCGCGATCCTGGGGACCCGGGATCGAATCCCACGTCGGGCTCCTGGTGCATGGAGCCTGCTTCTCCCTCTGCCTGTGTCTCTGCCCCTCTCTCTCTCTCTCTTTCTGTGTGTCTGTGACTATCATAAATAATTAAAAAAAAAAAAAAAACATTTAAAAAAAAAACACAAAAAC	N	.	PASS	PRECISE;SVMETHOD=Snifflesv1.0.12;CHR2=chr24;END=4557746;STD_quant_start=2.588436;STD_quant_stop=2.756810;Kurtosis_quant_start=-1.859248;Kurtosis_quant_stop=-2.127488;SVTYPE=DEL;SUPTYPE=AL;SVLEN=-239;STRANDS=+-;STRANDS2=6,15,6,15;RE=21;REF_strand=32,39;Strandbias_pval=0.213601;AF=0.228261	GT:DR:DV	0/0:71:21
chr24	4566765	71942	N	TTTTTTTGGCGGATCCGTGGGTGGCGCAGTCGGTTTAGCGCCTGCCTTTGGCCTGGGGCGCGCATCCCTGCGAGACCCGGCTTGTCGATCCACTTTCAGGCTCCCGGTGCATGGAGCCCTGCTTCTCCCTCTGCCCTGTGTCTCTGCCTCCTCTCTCTCTCTCTCTCTGTGTGACTATCATAAATAAATAAAAATAAAAAAAAAAATAACAAATAAAAAAACAAT	.	PASS	PRECISE;SVMETHOD=Snifflesv1.0.12;CHR2=chr24;END=4566778;STD_quant_start=2.449490;STD_quant_stop=4.964157;Kurtosis_quant_start=3.348882;Kurtosis_quant_stop=2.048371;SVTYPE=INS;SUPTYPE=AL;SVLEN=214;STRANDS=+-;STRANDS2=7,22,7,22;RE=29;REF_strand=28,46;Strandbias_pval=0.248846;AF=0.281553	GT:DR:DV	0/0:74:29
chr24	4575453	71943	ATGTTTCTTTTTTTTTTTTTTTTTTTTTTTTTTTTTAATTTTTTTTTTGTTTT	N	.	PASS	PRECISE;SVMETHOD=Snifflesv1.0.12;CHR2=chr24;END=4575506;STD_quant_start=4.722288;STD_quant_stop=3.885872;Kurtosis_quant_start=-0.591168;Kurtosis_quant_stop=-0.979466;SVTYPE=DEL;SUPTYPE=AL;SVLEN=-53;STRANDS=+-;STRANDS2=7,6,7,6;RE=13;REF_strand=30,29;Strandbias_pval=1;AF=0.180556	GT:DR:DV	0/0:59:13
chr24	4578264	71944	N	AAAAAAAGAGAAAGAAAGAAAGAACGAACGAATAAAGATAAGAAGAAGGAGAGGAGGGGGGGAGGGAGCAAAACAAACGGCGGGGGAAAAAAAAAAAAAAGGAAAGAAAGAGAGAAAAGAAAGGAAAAGAAAAAAGAG	.	FAIL_NOTPRECISE	IMPRECISE;SVMETHOD=Snifflesv1.0.12;CHR2=chr24;END=4578263;STD_quant_start=9.322017;STD_quant_stop=55.738676;Kurtosis_quant_start=0.618974;Kurtosis_quant_stop=-1.231872;SVTYPE=INS;SUPTYPE=AL;SVLEN=130;STRANDS=+-;STRANDS2=2,15,2,15;RE=17;REF_strand=37,41;Strandbias_pval=0.00670991;AF=0.178947	GT:DR:DV	0/0:78:17
chr24	4599857	71945	AAGAAATCAAGAAATAGGGATCCCTGGGTGGCGCTGCGGTTTAGCGCCTGCCTTTGGCCCAGGGCGCGATCCTGGAGACCCGGGATCGAATCCCACGTCGGGCTCCCGGTGCATGGAGCCTGCTTCTCCCTCTGCCTGTGTCTCTGCCTCTCTCTCTCTCTGCGTGTGTGTGACTATCATAAATAAATAAAAATTTAAAAAAAAAAAAAAAAAAAAAAAAAAAAAA	N	.	PASS	PRECISE;SVMETHOD=Snifflesv1.0.12;CHR2=chr24;END=4600085;STD_quant_start=3.563706;STD_quant_stop=2.756810;Kurtosis_quant_start=5.757367;Kurtosis_quant_stop=-0.711380;SVTYPE=DEL;SUPTYPE=AL;SVLEN=-228;STRANDS=+-;STRANDS2=7,8,7,8;RE=15;REF_strand=41,44;Strandbias_pval=1;AF=0.15	GT:DR:DV	0/0:85:15
chr24	4604304	71946	N	GAAAAGAAAGAAAAAAAAGAAATAAGAAAAAGAAAGAAAG	.	FAIL_NOTPRECISE	IMPRECISE;SVMETHOD=Snifflesv1.0.12;CHR2=chr24;END=4604346;STD_quant_start=34.234486;STD_quant_stop=38.656177;Kurtosis_quant_start=-1.130703;Kurtosis_quant_stop=-1.005939;SVTYPE=INS;SUPTYPE=AL;SVLEN=40;STRANDS=+-;STRANDS2=2,9,2,9;RE=11;REF_strand=33,33;Strandbias_pval=0.0583696;AF=0.142857	GT:DR:DV	0/0:66:11
chr24	4611130	71947	N	CGACAGAAAAGAAACGAAAGAAAGAGAACGAAAGGAAAGCAAAGAAACGAAAAGAAAGAAAGAAAAAGAATCA	.	PASS	PRECISE;SVMETHOD=Snifflesv1.0.12;CHR2=chr24;END=4611140;STD_quant_start=4.451762;STD_quant_stop=5.239709;Kurtosis_quant_start=7.909292;Kurtosis_quant_stop=7.465753;SVTYPE=INS;SUPTYPE=AL;SVLEN=63;STRANDS=+-;STRANDS2=6,16,6,16;RE=22;REF_strand=34,47;Strandbias_pval=0.230142;AF=0.213592	GT:DR:DV	0/0:81:22
chr24	4621460	71948	N	AACTCAGAGGGATCCCTGGGTGGCACAGCGGTTGGCGCCTGACCTTTTGGCCCAGGGCGCCCGATCCTGGAGACACGGGATCGAATCCCACATCAGGCTCCGCGTTGCATGGAGCCTGCTTCTCCCTCTGCCTGTGTCTTCGCCTCTCTCGCTCTCTCTGTGCCTATCCTAAACTAAATTAAAAATTAACCACTATAAAAAAAAAAAAAGAAAATT	.	PASS	PRECISE;SVMETHOD=Snifflesv1.0.12;CHR2=chr24;END=4621468;STD_quant_start=2.626785;STD_quant_stop=5.585696;Kurtosis_quant_start=-1.830553;Kurtosis_quant_stop=-1.858435;SVTYPE=INS;SUPTYPE=AL;SVLEN=216;STRANDS=+-;STRANDS2=8,12,8,12;RE=20;REF_strand=40,45;Strandbias_pval=0.624869;AF=0.190476	GT:DR:DV	0/0:85:20
chr24	4622517	71949	N	CATCTACTATGGTGCATTATACTGCCACTACTTGCCCACCTACTGCCTACTA	.	PASS	PRECISE;SVMETHOD=Snifflesv1.0.12;CHR2=chr24;END=4622516;STD_quant_start=0.000000;STD_quant_stop=2.236068;Kurtosis_quant_start=7.476668;Kurtosis_quant_stop=6.221481;SVTYPE=INS;SUPTYPE=AL;SVLEN=52;STRANDS=+-;STRANDS2=9,14,9,14;RE=23;REF_strand=44,45;Strandbias_pval=0.483613;AF=0.205357	GT:DR:DV	0/0:89:23
chr24	4623589	71950	TTGACAACTATATCTTACTCTGGGTGAAAGAGAGCCATTTTCACCACTGGAGGTTTCTGAACACAAAGTAACATGACATGTTTTTTAAGAATTACTCTGGCTTCTGGGTTAAGAATAAAATATAGGTGGGAACGGATTAAATCATGGAGAAGGGTTAAGAGACTGCCAGTAATCTAAGTGAGAGGCAGTGGCTGACCCAAGACAAAAGCAGTGGGAGGAAAGAAGTGGTTGGACTGTGGATAGATCCTGAATATAGACCCAATGGGATTTCCTCATGGATTAGAGACGGAATGCATGAGAAAGAGAAGTCAAGAATGAAACTAAGGTTTTTGACCTTGACTACAAGATGTAATACCATCACAAAGCTGGAGAAGGCTGAGGGGAACAGGTGCTGAACTCAATCACTAGTCTTCTATCAAGACTGCAAGTAATCCCAGTACATGCACACACACCATGATCATGTGTTCAGGATCCTGCTGCCCTCACAGCTTTAAACTGCCC	N	.	PASS	PRECISE;SVMETHOD=Snifflesv1.0.12;CHR2=chr24;END=4624090;STD_quant_start=0.316228;STD_quant_stop=1.000000;Kurtosis_quant_start=-0.731661;Kurtosis_quant_stop=-1.531307;SVTYPE=DEL;SUPTYPE=AL;SVLEN=-501;STRANDS=+-;STRANDS2=7,13,7,13;RE=20;REF_strand=41,46;Strandbias_pval=0.45533;AF=0.186916	GT:DR:DV	0/0:87:20
chr24	4624487	71951	N	AATTTTATTTGAAAAAAAAAAAAAAAGATTG	.	PASS	PRECISE;SVMETHOD=Snifflesv1.0.12;CHR2=chr24;END=4624486;STD_quant_start=6.848357;STD_quant_stop=9.497368;Kurtosis_quant_start=3.267867;Kurtosis_quant_stop=0.414681;SVTYPE=INS;SUPTYPE=AL;SVLEN=33;STRANDS=+-;STRANDS2=6,7,6,7;RE=13;REF_strand=42,46;Strandbias_pval=1;AF=0.128713	GT:DR:DV	0/0:88:13
chr24	4626235	71952	AAATTCACTCTTTTATTTATTTTTTTTAATCTTTTTTTTTTTTTCTTAATTTTATTTATTTATGATAGTCACAGAGAGAGAGAGAGAGAGAGGCAGAGACACAGGCAGAGGGAGAAGCAGGCTCCATGCACCGGGAGCCTGACGTGGGATTCGATCCCGGGTCTCCAGGATCGCACCCTGGGCCAAAGGCAGGCGCCAAACCGCTGCGCCACCCAGGGATCCCC	N	.	PASS	PRECISE;SVMETHOD=Snifflesv1.0.12;CHR2=chr24;END=4626457;STD_quant_start=3.178050;STD_quant_stop=2.258318;Kurtosis_quant_start=-1.102259;Kurtosis_quant_stop=0.048797;SVTYPE=DEL;SUPTYPE=AL;SVLEN=-222;STRANDS=+-;STRANDS2=7,14,7,14;RE=21;REF_strand=48,47;Strandbias_pval=0.226982;AF=0.181034	GT:DR:DV	0/0:95:21
chr24	4628474	71953	N	GGCGATCCTGTTGGGCAGCGGTTTTGGCGCTGGCCTTTGGCCAGGGCGCTGATCCGGAGACCCGGGATCGCAATTCCCACTGTCGGGCTTCCCGGTTGCATGGAGCCTGCTTTCTCCCTCTGCCTGTGTCTCTGCCTCTCTCTCTCTCTCTTCTCTCTCTCTGTGACTATCCTAAATAAATAAAAATTT	.	PASS	PRECISE;SVMETHOD=Snifflesv1.0.12;CHR2=chr24;END=4628473;STD_quant_start=0.707107;STD_quant_stop=5.329165;Kurtosis_quant_start=3.671404;Kurtosis_quant_stop=0.975992;SVTYPE=INS;SUPTYPE=AL;SVLEN=189;STRANDS=+-;STRANDS2=8,11,8,11;RE=19;REF_strand=45,39;Strandbias_pval=0.449177;AF=0.184466	GT:DR:DV	0/0:84:19
chr24	4644659	71954	N	CTCCCAGCTTACTTTTCTTTTTTTTTTTTTTTTTTTAATTTTTATTTATTTATGATCTTCATCATCACAGAGAGAGAGGAGAGGCAGAAGACAACAGCAGCAGGAGAAGCCGCTCCATGCACCGGGTAGCCCGAGCGGGATTTCGATCCCGGGTCTTCCAGGATCGCGCCTGGGCAAAGGCAGGCGCAAACTGCTTGCGCCACCCAGGGATCC	.	PASS	PRECISE;SVMETHOD=Snifflesv1.0.12;CHR2=chr24;END=4644674;STD_quant_start=2.733804;STD_quant_stop=4.735087;Kurtosis_quant_start=12.118840;Kurtosis_quant_stop=2.592277;SVTYPE=INS;SUPTYPE=AL;SVLEN=213;STRANDS=+-;STRANDS2=15,23,15,23;RE=38;REF_strand=36,36;Strandbias_pval=0.320714;AF=0.345455	GT:DR:DV	0/1:72:38
chr24	4655586	71955	N	AAACGAAACCCAAAAAAAAAAACACAAAAAAAAAAAACGAAAAAAAAAAAAAAAAAAATAAAAAAAAAAAAAACCCAACAAAACAAAAAA	.	FAIL_NOTPRECISE	IMPRECISE;SVMETHOD=Snifflesv1.0.12;CHR2=chr24;END=4655596;STD_quant_start=22.201351;STD_quant_stop=15.313393;Kurtosis_quant_start=0.098119;Kurtosis_quant_stop=0.609111;SVTYPE=INS;SUPTYPE=AL;SVLEN=66;STRANDS=+-;STRANDS2=1,12,1,12;RE=13;REF_strand=47,47;Strandbias_pval=0.00556175;AF=0.121495	GT:DR:DV	0/0:94:13
chr24	4663832	71956	N	ACGTATGTATTTTTTTTTTTTTTTTTTTCTGCTTTTTTTCGTGTGATATGTGTGTTATTTGTATGTCCTCTATTCCCATTCCAAGCGACACACACAGAGGAGCAGCGACATAGCAGAGAGAGAGGCAGCTTCCATGCTGGGAGCCCGATGTGGGGACTTTATTCCCCGTTAACTTCAGCGATCACGCCCTGTGCAAGGATGGTGCCAACCATCTAAGCCACCGCACGTCCCCTA	.	PASS	PRECISE;SVMETHOD=Snifflesv1.0.12;CHR2=chr24;END=4663844;STD_quant_start=3.693624;STD_quant_stop=6.595453;Kurtosis_quant_start=6.431920;Kurtosis_quant_stop=9.643349;SVTYPE=INS;SUPTYPE=AL;SVLEN=223;STRANDS=+-;STRANDS2=12,17,12,17;RE=29;REF_strand=49,40;Strandbias_pval=0.284687;AF=0.245763	GT:DR:DV	0/0:89:29
chr24	4798235	71957	N	TAAACCGCCAGACGTGGGGATCCCTGGGGGCGGGCAGCGGTTTGGCGGCCTGCCTTTGGCCCAGGGCACGATCATGGAGACCCGGGATCGAATCCACATCGGGCTCCCGGTGCGAGGGAGGACCTGCTTCTCCCTCTGCCTGGGGCTCTGCCTCATCTGCGCTCTGTGTGACTATCAAGGGGGGGTGAATAATAAATACAATCTTAAAAAAAAAAATAAAATAAAA	.	PASS	PRECISE;SVMETHOD=Snifflesv1.0.12;CHR2=chr24;END=4798244;STD_quant_start=2.908872;STD_quant_stop=4.690416;Kurtosis_quant_start=-1.300177;Kurtosis_quant_stop=2.737028;SVTYPE=INS;SUPTYPE=AL;SVLEN=217;STRANDS=+-;STRANDS2=15,11,15,11;RE=26;REF_strand=48,48;Strandbias_pval=0.515178;AF=0.213115	GT:DR:DV	0/0:96:26
chr24	4822129	71958	N	ATTTTTAGTTATTTAATGATAGTTACAGAGAGGAGAGAGAGAGAGGCAGAGACACAAGGCAGAGGGAGAAGCAGGCCTCCATGCACCGGGAGCCCCCGACGTGGGACTCGATCCAGGGTCTCCAGATCAGCGCCCAGGGGCCAAAGGCAAGGGCGCTAAACATCCGGCTGCGCCACCACAGGGAGCCTAAAGTGTGTGGTTCCATGAAATTAAAAAAGGAG	.	PASS	PRECISE;SVMETHOD=Snifflesv1.0.12;CHR2=chr24;END=4822128;STD_quant_start=4.472136;STD_quant_stop=5.804508;Kurtosis_quant_start=3.805994;Kurtosis_quant_stop=5.809460;SVTYPE=INS;SUPTYPE=AL;SVLEN=218;STRANDS=+-;STRANDS2=13,13,13,13;RE=26;REF_strand=37,45;Strandbias_pval=0.821791;AF=0.240741	GT:DR:DV	0/0:82:26
chr24	4827445	71959	TTAAAGTCCTACGTGATCTGAATTCAGACCAGAGTAATCCAGGTCCATTTCTATCTACTAAATAATTTCTCCCAGAACAGAAAGACAAGAGAAATAAGGCCCACTTTATTAAAGTGCCTTAAAACTAACAGATAATATTATCTTAATCTAACTTGTTTATCTTAATTTATGCTCGAGAGAAGGGCTTGTTAGGGTGGCAGAGCCCGGTAATTGCTTAAAACTTAAACCTTTATTCCCAGAGGTTCAATTGTTCTCCCTAATATGATGTTTATACTTAACATCCTTTCACTCATCATACCAATCCTTCTCACCAGGGGCTCCTTAACACTAGGAGAACAAAAAGTATTAGGATATACACAACTTCGTAAAGCAACTAATACGGTAGGCCCCCTATGGTCTTCTACAACCCAACTCAGACCCCGTAAAACTTCTCACCAAACAGCCCTTACGACACTCAACATCCTCTATGTCTATATTCATTTTAGCACGCATTCTAGTCCTAACACTAGCTCTGACTATGTGAATTCCCTTACCCATACCATACCCTCTTATTGATAGAAATTTAGAGGATTGAAAACAGTTCCAAATGGCCTTTCAGTAGGCTACTGGCCGACTGTAGAATTTTAGAATAAGAATTAACAATTTTTTTCCTAAAAGGTCAGATGGTATTTTAGGCTTTGTGGGCCTAAAGTCAGAATAGAAGTTATTATGAAGGTACTACTTTATTTTTTTTTTTTTAATTTTTATTTATTTATGATAGTCACAGAGAGAGAGAGAGAGGCAGAGACACAGGCAGAGGGAGAAGCAGGCTCCATACAGGGAGTCTGATGTGGGACTCGATCCTGGGTCTCCAGGATCGCACCCTGGGCCAAAGGCAGGCGCCAAACCACTGCACCACCCAGGGATCCCTGAAGGTACTACTTTAAAACTATTCTCAGCTCAGGTGTGAAAACTGGCAGGGTTTGGTCTCTGGCCTAGAATATCCACATAATGAAAAGCTATCCAAGGTATGAAGAGGTATGTCTAAATATTGGTTGTGTGAAAATGTCTCAATGCATATATTTTAAAAAGCAAGGGATGGAGGGAAGTGACTGGCTGTTTCTATTGCTGGCTTCTCCCTACAGGAGCTATATATTGAAGAAAATGTCTGGAAGCTTCTCCTTCATAATTTTTGGCCACCATGATAATCCAGTTTTTGAAATGGAATTTTGCCAGCTAGAAAAGCAGAATCCAAAGACAATCATGGTCATCTGAACCAACTCATAGCTCATGCTCTTCTCAACCTCATAGATGAGTACACATGGCTGTCAATGTGTACTTGAAGACTGTGAACAAGTTCAATGAGTGGTTTGTTTCAGCATTTGTTACTGCAGGTCAGATGAGATTTATTATGCTTTGTGACATAAGGCAAGAAGATGAAATAATGAACTTCTATACTGATGTCTATGATTTATACATAAAGTTTGCAGTAAATCCTTTTTTTAAAAAGATTTATTTGTTTATTCATGAGACACACACACACACACAGAGAGGCAGAGACATAGGCAGAGGGAGAAGCAGTTTCCCTGCAGAGAACCTGATGCGGGGCTCGATCCCGGGACTCCAGGATCATTCCTTGAGCTGAAGGCAGATGCTCAACCACTGAGCTACCCAGGCGTCCTAATAAATCCATTTTATGAACCTAATTCGCCTATCTAATCAAGCTCATTTGACAGAAAAATACAGTTTCTTGGGAAGAACACCTTTTAAGTTGAATGCAGAAAAATTCAGAAATAATGTCACTATAATGGGGTGTTCTCAGAATGTGTACATTTTAAGTACCTTGATTAAATAGTCTGGAAAAGTTTTATTTGTAATCTGAATTTATCTAAACCTAATGAAATTCCTTATGTTTTTCAAAACAATATATTCAGTTTCTTATGATTATCAACAGGTCAGTATTATTTGCTTGTGAATAGTGTTATTTATAAACTCTTTATAACCCTGAAAATTCTAAAAATTAAGAATGAACTTTTGAATTTACTCGTTCAGATAGCTTGATCTTGATGTCAAAATCTGGAACCAATGTCATTGTCAAGATTTTGGTAGACAGATTTAAAAGTAAAAGTTACTGCAGAAGGGAATGAGGTTGATGCATGTACATGGGCTTCTATACATCTAGAGATGTTGTAATGAAACCATTTAGGCAGTATACATAGCACTATCCAAGAAGCCAAAGCAAATAGCTTTTGCTGTGCCAAATGCCATATCCCAGCTTCTGTCAAAGACTGGGAATAGTAATTCTGCTATAAATCTATAATCCTGGATCCATGTTTTTTAAAAAGGGAGGCTGAGACCAAAGTGACAGGTTATGTTCTTATATTACCTTTCCCTCAGACAGTAAACCAAAGGTAAGTGAACTTGTTCATAGTTATACTATATGAAGTTGTAATTCTGGAATTGTAAATAAAAGT	N	.	PASS	PRECISE;SVMETHOD=Snifflesv1.0.12;CHR2=chr24;END=4829898;STD_quant_start=0.301511;STD_quant_stop=0.000000;Kurtosis_quant_start=1.491745;Kurtosis_quant_stop=6.548387;SVTYPE=DEL;SUPTYPE=AL,SR;SVLEN=-2453;STRANDS=+-;STRANDS2=11,12,11,12;RE=23;REF_strand=45,39;Strandbias_pval=0.645534;AF=0.214953	GT:DR:DV	0/0:84:23
chr24	4867571	71960	N	TTTCTTTTTTTTTTTTTTAATTTTTTAGCCAGCCAC	.	PASS	PRECISE;SVMETHOD=Snifflesv1.0.12;CHR2=chr24;END=4867572;STD_quant_start=2.037155;STD_quant_stop=2.801785;Kurtosis_quant_start=4.392689;Kurtosis_quant_stop=12.532613;SVTYPE=INS;SUPTYPE=AL;SVLEN=37;STRANDS=+-;STRANDS2=17,24,17,24;RE=41;REF_strand=38,53;Strandbias_pval=1;AF=0.310606	GT:DR:DV	0/1:91:41
chr24	4887387	71961	TTGTCTCAGTTTTCTTTTTTTTTTTTTTTTTTTTTTTAATTTTTATTTATTTATGATAGTTACACACACAGAGAGAGAGAGAGAGGCGCAGAGACACAGGCAGAGGGAGAAGCAGGCTCCATGCACCGGGAGCCTGACGTGGGATTCGATCCCGGGTCTCCAGGATCGCGCCCTGGGCCAAAGGCAGGCGCTAAACCGCTGCGCCACCCAGGGATCCCTG	N	.	PASS	PRECISE;SVMETHOD=Snifflesv1.0.12;CHR2=chr24;END=4887612;STD_quant_start=3.227486;STD_quant_stop=2.645751;Kurtosis_quant_start=-1.486572;Kurtosis_quant_stop=-0.134804;SVTYPE=DEL;SUPTYPE=AL;SVLEN=-225;STRANDS=+-;STRANDS2=8,17,8,17;RE=25;REF_strand=35,47;Strandbias_pval=0.363895;AF=0.233645	GT:DR:DV	0/0:82:25
chr24	4915501	71962	TGAGAAGGTGTGTTTGCGGGGATCCCTGGGTGGCGCAGCGGTTTGGCGCCTGCCTTTGGCCCAGGGCGCGATCCTGGAGACCCGGGATCGAATCCCACATCGGGCTCCCTGCATGGAGCCTGCTTCTCCCTCTGCCTATGTCTCTGCCTCTCTCTCTCTCTCTCTGTGACTATCATGAATAAATAAATAAAATCTTTAAAAAAAAAAAAAAAAAAAAAAAAAAAA	N	.	PASS	PRECISE;SVMETHOD=Snifflesv1.0.12;CHR2=chr24;END=4915724;STD_quant_start=1.514634;STD_quant_stop=1.925067;Kurtosis_quant_start=-1.362556;Kurtosis_quant_stop=-1.713880;SVTYPE=DEL;SUPTYPE=AL;SVLEN=-223;STRANDS=+-;STRANDS2=15,20,15,20;RE=35;REF_strand=39,44;Strandbias_pval=0.692106;AF=0.29661	GT:DR:DV	0/0:83:35
chr24	4917079	71963	AGCGTATCTTTTTTTTTTAAAAAAAAACATTTTATTATTTATTCATACAGAGAGAGAGAGAGAGAGGCAGAGACACAGGCAGAGGGAGAAGCAGGCTCCATGCAAGACTTGATGTGGGCCTCGATCTCGGGTCTTCGGGATCACGCCCTGGGCTGGAGGCGGCGCTAGACCCACTGAGCCGCCAGGGCTGCCCTAACA	N	.	PASS	PRECISE;SVMETHOD=Snifflesv1.0.12;CHR2=chr24;END=4917278;STD_quant_start=2.953341;STD_quant_stop=2.758824;Kurtosis_quant_start=3.066865;Kurtosis_quant_stop=-1.318891;SVTYPE=DEL;SUPTYPE=AL;SVLEN=-199;STRANDS=+-;STRANDS2=17,19,17,19;RE=36;REF_strand=39,42;Strandbias_pval=1;AF=0.307692	GT:DR:DV	0/1:81:36
chr24	4917968	71964	N	AAAAACATAAAAAAAAAAAAAAAACAAAACAAAAAAAAAAAAAAAAAAAAAAAAG	.	PASS	PRECISE;SVMETHOD=Snifflesv1.0.12;CHR2=chr24;END=4917969;STD_quant_start=0.639602;STD_quant_stop=1.665151;Kurtosis_quant_start=15.702376;Kurtosis_quant_stop=12.597280;SVTYPE=INS;SUPTYPE=AL;SVLEN=54;STRANDS=+-;STRANDS2=23,22,23,22;RE=45;REF_strand=41,44;Strandbias_pval=0.854076;AF=0.346154	GT:DR:DV	0/1:85:45
chr24	4956622	71965	N	AAGAGGACTAAAGCAAAATTATTATTATTTTATTTTTTTAATTTTTAGTTATTTTAGGATAGGAAATCCACAGAAGAGAGATAGAAAGAGAGGCCAGAGGACACAGGGCCGAGGGAGAAGCAGGCTCCAATTGCACCGGAGCCGCCGACAGGGGATGCGAGAGTCCCAGGTGTCTCGGTGGCAGGATGGAGCGGCGCCTAGGCCAAAGGCAGGCGCTAGAACTGCTGTCAAGCCAACCAACCCAAGGGAAATCCC	.	PASS	PRECISE;SVMETHOD=Snifflesv1.0.12;CHR2=chr24;END=4956636;STD_quant_start=6.414270;STD_quant_stop=6.907553;Kurtosis_quant_start=6.999564;Kurtosis_quant_stop=3.772095;SVTYPE=INS;SUPTYPE=AL;SVLEN=215;STRANDS=+-;STRANDS2=17,12,17,12;RE=29;REF_strand=43,43;Strandbias_pval=0.520255;AF=0.252174	GT:DR:DV	0/0:86:29
chr24	5016262	71966	GTCTCTGCCTCTCTCTCTCTCTCTCTCTCTGTCTATCATAAAATAAAGAAATAAAACTTTAGGGGATCCCGGGTGGCACAGCGGTTTGGCGCCTGCCCTGGCCCAGGGCGCGATCCTGGAGACCCGGGATCGAGTCCCACGTCGGGATCCCGGCATGGAGCCTGCTTCTCCCTCCTCCTGTGTCTCTGCCTCTCTCGTCTCTCTCTCTCTGTCTATCCAAAAAAAGAAATAAATCTTTAGGGGATCCCTGGGTGGCACAGCGGTTTGGCGCCTGCCTCTGGCCCAGGGCGCGATCCTGGAGACCCGGGATCGAGTCCCACGTCGGGCTCCCCCGGGGCATGGAGCCTGCTCTCCCTCGCCTGTGTCTCTGCCTCTCTCTCTCTCTCTCTCTCTGTCTATCATAATAAAGAAATAAATCTTTAGGGGATCCCTGGGTGCACAGCGGTTTGGCGCCTGCCTCTGGCCAGGGCGCGATCCTGGAGACCCGGGATCGAGTCCCACGTCGGGATCCCGGCATGGAGCCGCTTCTCCCTCCTCCTGTGTCTCTGCCTCTCTCTCTCCTCTCTCTCTGTCTATCATAAATAAAGAAATAAATCTTTAGGGGATCCCTGGGTGGCACAGCGGTTTGGCGCCTGCCTCTGGCCCAGGGCGCGATCCTGGAGACCCGGGATCGAGTCCCACGTCGGGCTCCCGGTGCATGGAGCCTGCTTCTCCCTCTGCCTGTGTCTCTGCCTCTCTCTCTCTCTCTCTCTCTGTCTATCATAAATAAAGAAATAAATCTTTAGGGGATCCCTGGGTGGCACAGCGGTTTGGCGCCTGCCTCTGGCCCAGGGCGCGATCCTGGAGACCCGGGATCGAGTCCCACGTCGGGATCCCGGCATGGAGCCTGCTTCTCCCTCCTCCTGTGTCTCTGCCTCTCTCTCTCTCTCTCTCTCTGTCTATCATAAATAAAGAAATAAATCTTTAGGGGATCCCTGGGTGGCACAGCGGTTTGGCGCCTGCCTCTGGCCCAGGGCGCGATCCTGGAGACCCGGGATCG	N	.	FAIL_NOTPRECISE	IMPRECISE;SVMETHOD=Snifflesv1.0.12;CHR2=chr24;END=5017305;STD_quant_start=19.346682;STD_quant_stop=30.523858;Kurtosis_quant_start=1.805594;Kurtosis_quant_stop=-2.202515;SVTYPE=DEL;SUPTYPE=AL,SR;SVLEN=-1043;STRANDS=+-;STRANDS2=15,19,15,19;RE=34;REF_strand=54,61;Strandbias_pval=0.845917;AF=0.228188	GT:DR:DV	0/0:115:34
chr24	5077202	71967	N	TTTTTCTTCTTTCGTTTTTCGTTTCGTTCGTTCTTTCCTTGTCGTTACTTTCTTCGTTCTTTTCTTTCCTCCTTTTTTCTTCTGTTCTTTCTTTCTTCTTTCTTCGTTCCTTTTTCCTTCTTTCTTTTCTTTCTTTC	.	FAIL_NOTPRECISE	IMPRECISE;SVMETHOD=Snifflesv1.0.12;CHR2=chr24;END=5077201;STD_quant_start=25.343638;STD_quant_stop=40.088652;Kurtosis_quant_start=-1.639874;Kurtosis_quant_stop=-1.638165;SVTYPE=INS;SUPTYPE=AL;SVLEN=110;STRANDS=+-;STRANDS2=13,1,13,1;RE=14;REF_strand=35,41;Strandbias_pval=0.00109121;AF=0.155556	GT:DR:DV	0/0:76:14
chr24	5149174	71968	ACAGCCTCTGTCCCCCTTTTTTTTAAATTTTTTTTTTAAATTTTTATTTATTTATGATAGTCACAGAGAGAGAGAGAGAGGCGCAGAGACACAGGCAGAGGGAGAAGCAGGCTCCATGCACCGGGAGCCAGATGTGGGATTCGATCCCGGGTCTCCAGGATCGCGCCCTGGGCCAAAGGCAGGCGCCAAACCGCTGCGCCACCCAGGGATCCC	N	.	PASS	PRECISE;SVMETHOD=Snifflesv1.0.12;CHR2=chr24;END=5149387;STD_quant_start=1.224745;STD_quant_stop=1.711307;Kurtosis_quant_start=-1.286312;Kurtosis_quant_stop=-1.621566;SVTYPE=DEL;SUPTYPE=AL;SVLEN=-213;STRANDS=+-;STRANDS2=13,15,13,15;RE=28;REF_strand=43,48;Strandbias_pval=1;AF=0.235294	GT:DR:DV	0/0:91:28
chr24	5157816	71969	N	TATAGCTATCTATATCTATTATATATACTATAT	.	PASS	PRECISE;SVMETHOD=Snifflesv1.0.12;CHR2=chr24;END=5157823;STD_quant_start=4.028743;STD_quant_stop=5.233031;Kurtosis_quant_start=6.806801;Kurtosis_quant_stop=3.466106;SVTYPE=INS;SUPTYPE=AL;SVLEN=31;STRANDS=+-;STRANDS2=12,15,12,15;RE=27;REF_strand=63,57;Strandbias_pval=0.525083;AF=0.183673	GT:DR:DV	0/0:120:27
chr24	5176927	71970	GATTCTGAAACCCATCATGAAACTGCACACCATGGCTAGCAGATTCAGACTAGAGAACAGGGCTCCTTTCTCTTGGGTTTTATTGATGTTGCCTTAAATATATGTGTGTGTGTGTGTACGTATATGTATATGTATGTACACACACATATATGTATCATGTAAAGTGAAGTTTCTTTTTCACCTCTGTCCCCCGTGTTCTCCTTCTCCCCAGAGGCAATCCCTGCTGACCGGTTCTTGTTTATTCTTCCAGAGACATTGCCTGCATTTATAAACCTTTTCTCCCCTTTTTTCACAAGTGGTAGTACAC	N	.	PASS	PRECISE;SVMETHOD=Snifflesv1.0.12;CHR2=chr24;END=5177234;STD_quant_start=0.408248;STD_quant_stop=0.000000;Kurtosis_quant_start=14.723344;Kurtosis_quant_stop=4.524655;SVTYPE=DEL;SUPTYPE=AL;SVLEN=-307;STRANDS=+-;STRANDS2=16,20,16,20;RE=36;REF_strand=40,48;Strandbias_pval=1;AF=0.290323	GT:DR:DV	0/0:88:36
chr24	5199943	71971	AATCACAGTTTCGGGATCCCTGGGTGGCGCAGCGGTTTGGCGCCTGCCTTTGGCCCAGGGCGTGATCCTGGAGACCTGGGATCGAATCCCACATCAGGCTCCCAGTGCATGGAGCCTGCTTCTCCCTCTGCCTGTGTCTCTGCCTCTCTCTCTCTCTCTGTGACTATCATAAATAAATAAAAAAAAATTTAAAAAAAAAAAA	N	.	PASS	PRECISE;SVMETHOD=Snifflesv1.0.12;CHR2=chr24;END=5200145;STD_quant_start=3.370036;STD_quant_stop=2.187628;Kurtosis_quant_start=10.644648;Kurtosis_quant_stop=10.934780;SVTYPE=DEL;SUPTYPE=AL,SR;SVLEN=-202;STRANDS=+-;STRANDS2=10,18,10,18;RE=28;REF_strand=46,55;Strandbias_pval=0.395112;AF=0.217054	GT:DR:DV	0/0:101:28
chr24	5212101	71972	AATTTAAATTTTTTTTTTTTTTTTATTATTTATTTATGATAGGCACACAGTGAGAGAGAGAGGCAGAGACACAGGCAGAGAGAGAAGCAGGCTCCATGCACCGGGAGCCCGACGTGGGATTCGATCCCAGGTCTCCAGAATCGCGTCCTGGGCCAAAGGCAGGCGCCAAACCGCTGCGCCACCCAGGGATCCCTCCAG	N	.	PASS	PRECISE;SVMETHOD=Snifflesv1.0.12;CHR2=chr24;END=5212300;STD_quant_start=2.576114;STD_quant_stop=2.430862;Kurtosis_quant_start=4.445608;Kurtosis_quant_stop=5.744892;SVTYPE=DEL;SUPTYPE=AL;SVLEN=-199;STRANDS=+-;STRANDS2=9,13,9,13;RE=22;REF_strand=44,49;Strandbias_pval=0.64056;AF=0.191304	GT:DR:DV	0/0:93:22
chr24	5381846	71973	N	CGAATTTTTTTATTTCTTCTTCATGAGGGAGACCCAGG	.	FAIL_NOTPRECISE	IMPRECISE;SVMETHOD=Snifflesv1.0.12;CHR2=chr24;END=5381870;STD_quant_start=12.083046;STD_quant_stop=7.160074;Kurtosis_quant_start=3.953234;Kurtosis_quant_stop=3.337521;SVTYPE=INS;SUPTYPE=AL;SVLEN=34;STRANDS=+-;STRANDS2=15,15,15,15;RE=30;REF_strand=57,44;Strandbias_pval=0.539577;AF=0.229008	GT:DR:DV	0/0:101:30
chr24	5385886	71974	AAGAATGTTAGAGGGATCCCTGGGTGGCGCAGCGGTTTGGCGCCTGCCTTTGGCCCAGGGCGCGATCCTGGAGACCCGGGATCGAATCCCACGTCGGGCTTCCGGTGCATGGAGCCTGCTTCTCCCTCTGCCTGTGTCTCTGCCTCTCTCTCTCTCTCACTGTGTGCCTATCATAAATAAGTAAAAAATTAAAAAAAAAAAAAAAAAAAAAAAAAAAA	N	.	PASS	PRECISE;SVMETHOD=Snifflesv1.0.12;CHR2=chr24;END=5386103;STD_quant_start=3.475187;STD_quant_stop=2.496151;Kurtosis_quant_start=-1.941553;Kurtosis_quant_stop=-1.951660;SVTYPE=DEL;SUPTYPE=AL;SVLEN=-217;STRANDS=+-;STRANDS2=13,14,13,14;RE=27;REF_strand=48,44;Strandbias_pval=0.827399;AF=0.226891	GT:DR:DV	0/0:92:27
chr24	5436473	71975	N	CCCACCCCCCTTTCCACTTGTTGTTTTTTTTTTTTTTTTCACCCCAT	.	FAIL_NOTPRECISE	IMPRECISE;SVMETHOD=Snifflesv1.0.12;CHR2=chr24;END=5436472;STD_quant_start=15.868207;STD_quant_stop=35.349682;Kurtosis_quant_start=4.759086;Kurtosis_quant_stop=1.594621;SVTYPE=INS;SUPTYPE=AL;SVLEN=111;STRANDS=+-;STRANDS2=16,1,16,1;RE=16;REF_strand=43,37;Strandbias_pval=0.00191949;AF=0.166667	GT:DR:DV	0/0:80:16
chr24	5488039	71976	N	GCGGCGCCCGCGAGGGGGCTACGCGGCCACCCCGGGAGCAGCTCGGAGGGTCTGCGGGCAGAGGAGGAGGCTCAGTGCGGAGGGGGCTGCGCGGTTCCGCAGGAGCAGCCTCGGCAGGGCTGCGGGCA	.	FAIL_NOTPRECISE	IMPRECISE;SVMETHOD=Snifflesv1.0.12;CHR2=chr24;END=5488038;STD_quant_start=3.674235;STD_quant_stop=10.323920;Kurtosis_quant_start=4.063907;Kurtosis_quant_stop=1.510566;SVTYPE=INS;SUPTYPE=AL;SVLEN=129;STRANDS=+-;STRANDS2=8,17,8,17;RE=25;REF_strand=35,51;Strandbias_pval=0.490935;AF=0.225225	GT:DR:DV	0/0:86:25
chr24	5511351	71977	N	GGCTTGGCCCATCGTTCTTTTTTTTGTTTTTTTTTTTTTTTTGTTTTTAATATTTTTTTAACTTTTATTTATTTATGATATCACAGAAGAGAGGAGAGAGAGAGAGGCAGAGACAACAGGCAAGGGAGAAAGCAGGCTCACAGGCACTGGGAGCCCGACTGGGAGTTGAAATCCCGGGTCGCCAGGATCGTGCCCGGGCCAAAGGCAGGCGCGCAAACCGCTGCGCCACCCAGGTATCCCC	.	PASS	PRECISE;SVMETHOD=Snifflesv1.0.12;CHR2=chr24;END=5511356;STD_quant_start=2.303843;STD_quant_stop=3.902662;Kurtosis_quant_start=9.265106;Kurtosis_quant_stop=0.102544;SVTYPE=INS;SUPTYPE=AL;SVLEN=234;STRANDS=+-;STRANDS2=12,14,12,14;RE=26;REF_strand=44,39;Strandbias_pval=0.654095;AF=0.238532	GT:DR:DV	0/0:83:26
chr24	5529723	71978	N	CTTTCCTTTCGTTCTTTCTTCTTCTTTCTTTCTGTACGTTCTTCTTCTTTCTTC	.	FAIL_NOTPRECISE	IMPRECISE;SVMETHOD=Snifflesv1.0.12;CHR2=chr24;END=5529722;STD_quant_start=13.105903;STD_quant_stop=25.148968;Kurtosis_quant_start=-1.213938;Kurtosis_quant_stop=8.279248;SVTYPE=INS;SUPTYPE=AL;SVLEN=74;STRANDS=+-;STRANDS2=25,10,25,10;RE=34;REF_strand=48,47;Strandbias_pval=0.0457771;AF=0.263566	GT:DR:DV	0/0:95:34
chr24	5556258	71979	N	AGATCTTTTTTTTTTTTTTTTTTTAATTGTTATTAGTTATGATAGTCACAGAGAGAGAGAGAGAGAGGCAGAGACACAGGCAGATGGAGAAGCACTCTCCATGCACCGGGGAGCCCCGACGTGGGATTCGATGCCCGGGTCGCTCCAGGATCGCGCCCTGGGCCCAAAGGCAGGCGCTAAACCACTGCGCCACCCGAGGGATCCCATGGAGA	.	PASS	PRECISE;SVMETHOD=Snifflesv1.0.12;CHR2=chr24;END=5556262;STD_quant_start=5.477226;STD_quant_stop=7.981228;Kurtosis_quant_start=6.618778;Kurtosis_quant_stop=1.773030;SVTYPE=INS;SUPTYPE=AL;SVLEN=210;STRANDS=+-;STRANDS2=11,5,11,5;RE=16;REF_strand=44,43;Strandbias_pval=0.275514;AF=0.15534	GT:DR:DV	0/0:87:16
chr24	5634737	71980	N	GTTTTTTTTTTTTTTTTTTTTTTTATATTTTATTTTATTTATTTATTCATGACAAGACTTCGGGAGACAGAGAGCGCCCGGAGACAAAGGCAGAGGGAGAACGCAGGCTCCATGCACCGGTAGCCGATGCGTGACTCGATCCCTGGTCTCACGGATCGCGCCCTGGGCCAAACGGCAGGCGCCAAACCCGCTCTGCGCCACCCATGGATCCAAGACATGCCCC	.	PASS	PRECISE;SVMETHOD=Snifflesv1.0.12;CHR2=chr24;END=5634736;STD_quant_start=3.162278;STD_quant_stop=3.049590;Kurtosis_quant_start=3.575517;Kurtosis_quant_stop=3.871892;SVTYPE=INS;SUPTYPE=AL;SVLEN=233;STRANDS=+-;STRANDS2=13,8,13,8;RE=21;REF_strand=54,34;Strandbias_pval=1;AF=0.192661	GT:DR:DV	0/0:88:21
chr24	5692248	71981	TCTGCCTATGTCTCTGCCTGTGTGTGTGTGTGTGTGTGTGTGTGTGTGTGTGTGTGTGTT	N	.	PASS	PRECISE;SVMETHOD=Snifflesv1.0.12;CHR2=chr24;END=5692309;STD_quant_start=0.000000;STD_quant_stop=0.000000;Kurtosis_quant_start=1.620456;Kurtosis_quant_stop=4.130720;SVTYPE=DEL;SUPTYPE=AL;SVLEN=-61;STRANDS=+-;STRANDS2=39,37,39,37;RE=76;REF_strand=52,51;Strandbias_pval=1;AF=0.424581	GT:DR:DV	0/1:103:76
chr24	5705195	71982	AAGTATTTTATTTTATTTTATTTTTTTTAAATTTTTTTATTTATTTACGATAGTCACACAGAAAGAGAGAGAGAGAGAGGCAGAGACACAGGCAGAGGGAGAAGCAGGCTCCATGCACCGGGAGCCTGACGTGGGATTCGATCCCGGGTCTCCAGGATCGCGCCCTGGGCCAAAGGCAGGCGCCAAACCGCTGCGCCACCCAGGGATCCCA	N	.	PASS	PRECISE;SVMETHOD=Snifflesv1.0.12;CHR2=chr24;END=5705405;STD_quant_start=2.449490;STD_quant_stop=2.016598;Kurtosis_quant_start=7.278228;Kurtosis_quant_stop=-1.505706;SVTYPE=DEL;SUPTYPE=AL;SVLEN=-210;STRANDS=+-;STRANDS2=18,13,18,13;RE=31;REF_strand=50,49;Strandbias_pval=0.538705;AF=0.238462	GT:DR:DV	0/0:99:31
chr24	5714654	71983	TTCTTTCTTTCTTTCTTTCTTTCTTTCTTTCTTTC	N	.	PASS	PRECISE;SVMETHOD=Snifflesv1.0.12;CHR2=chr24;END=5714689;STD_quant_start=2.097618;STD_quant_stop=3.820995;Kurtosis_quant_start=-1.691788;Kurtosis_quant_stop=-1.753701;SVTYPE=DEL;SUPTYPE=AL;SVLEN=-35;STRANDS=+-;STRANDS2=11,9,11,9;RE=20;REF_strand=50,32;Strandbias_pval=0.622206;AF=0.196078	GT:DR:DV	0/0:82:20
chr24	5754613	71984	N	AAGCGAGAGGGCTTACAACAAAATGTCTCTGTCTGTGCAGGACATTGCAGACAA	.	PASS	PRECISE;SVMETHOD=Snifflesv1.0.12;CHR2=chr24;END=5754625;STD_quant_start=6.099180;STD_quant_stop=3.660601;Kurtosis_quant_start=3.032902;Kurtosis_quant_stop=6.566796;SVTYPE=INS;SUPTYPE=AL;SVLEN=54;STRANDS=+-;STRANDS2=16,15,16,15;RE=31;REF_strand=41,47;Strandbias_pval=0.679327;AF=0.260504	GT:DR:DV	0/0:88:31
chr24	5777999	71985	N	AAGGGGGGGGGGGGGGAGGGAAAAAAGAGAAAAGAAAGAT	.	FAIL_NOTPRECISE	IMPRECISE;SVMETHOD=Snifflesv1.0.12;CHR2=chr24;END=5778015;STD_quant_start=12.094326;STD_quant_stop=26.691844;Kurtosis_quant_start=-0.606168;Kurtosis_quant_stop=-0.544321;SVTYPE=INS;SUPTYPE=AL;SVLEN=31;STRANDS=+-;STRANDS2=4,18,4,18;RE=22;REF_strand=50,58;Strandbias_pval=0.0173539;AF=0.169231	GT:DR:DV	0/0:108:22
chr24	5788721	71986	N	AAGTTATTTAGTTGCATTAGCCAGAACAGCTATCATGATGGCCCGTTCGGGGCTCTGCTATCCTATTGGGCCCCATCGGGAAAAAGGCCAGAACCCAGTTTCATCTACAAGTATGTCAGAAAGAGCTTCTAATCCTCATCCGCAAAAACACTATCAATGCCCCCTGAAAATTCTCCCAAAGGGATCATTTGTGATATTCGTTCTGATATAAGCGTGGTTTAACGTAAGTGCATGCCGTTATATAATGAGGAATGCCGGAAGGGACTTAAACCACCAAATTACTAACGTTTGGGTTGCACCTGTTTCTATTCAAGTTCCCCTTCCTGTCTCGAAACAGGCTAGTCAACAATGTGGAACAACCTGGAAGCTTTAAGGTGGAGTAGATTACTGACAGACCCGGTCACAAGGAGGAAGAAATTTGAAGATTGACGGAATCCAATGTGCCCTAACTGACCTCCTTTTCGGCCTTCCATTGGCTGAGGCACCTTATTTTAAACAGGAACATATTAAAAAAAAACAAAAGGACCTCTTATTCATGATGATCGGGAAAAGAATCCCCTCCTTTTGGCCTCCGCTCAGAGCCCGAAACTAAGGGATACAAGGTGCCAGGTTAGAAAGAATAAGCGAAAGAACCAAGATGAGAAAGTGCTCGTTTTCCAACATGAAACTGAAGATAATTCCAAGCTAGAGCAGCAGAACGTCCTGTAATGTCCGCTTATCATGTGATCTAAAAAAAAATAACGTGTCCGTCTCTGCCTTTTTGTTGGTGCAGCGATGCTGCATGCCGCACAGATGTTCCCGACCAGAAAATATGTCCCAACTTTGCAATGATGTCTGGCAATCAAAGACCATTTGTACATCAGCGGCGAAGCAATGCAAAATGCAACACATCGCCATCTACCAGCAGTAAATTCCCTCTGATTGCCGCCACCAGCCCGCTCCCCCTCCCAACCATCACCTTTCAAAGATGTGACATTGTAGTAGGAACACAGTCCTGGG	.	UNRESOLVED	PRECISE;SVMETHOD=Snifflesv1.0.12;CHR2=chr24;END=5788721;STD_quant_start=0.000000;STD_quant_stop=0.000000;Kurtosis_quant_start=0.430659;Kurtosis_quant_stop=0.430659;SVTYPE=INS;SUPTYPE=AL;SVLEN=999;STRANDS=+-;STRANDS2=16,27,16,27;RE=43;REF_strand=0,0;Strandbias_pval=1;AF=1	GT:DR:DV	1/1:0:43
chr24	5799265	71987	N	TTTTTTTTTTTTTTTTTTTTTTTTTTTTTTTTATTTATGATCGGCAACAGTGCGAGAGGCGAGGCAGAGACAAGGCAGAGGGAGAAGCAGGCTCCAGCACCGGGAGCCCGATGTGGGATCGATCAGGGTCTCCAGGATCGCGCCCTGGGCCAAGGCAGCGCCAAACCGCTTGCGCCCCCCAGGAGATCCCTCCATGGACGTC	.	PASS	PRECISE;SVMETHOD=Snifflesv1.0.12;CHR2=chr24;END=5799264;STD_quant_start=4.483302;STD_quant_stop=5.822371;Kurtosis_quant_start=0.526193;Kurtosis_quant_stop=4.655823;SVTYPE=INS;SUPTYPE=AL;SVLEN=207;STRANDS=+-;STRANDS2=6,8,6,8;RE=14;REF_strand=45,44;Strandbias_pval=0.774908;AF=0.135922	GT:DR:DV	0/0:89:14
chr24	5908400	71988	AATACATCAGGACTGGGATCCCTGGGTGGCGCAGCGGTTTAGCGCCTGCCTTTGGCCCAGGACACGATCCTGGAGACCCGGGATCGAATCCCATGTCGGGCTCCCGGTGCATGGAGCCTGCTTCTCCCTCTGCCTGGGTCTCTGCCTCTCTCTCTTTCTCTCTCTCTGTGTGTGACTATCATAAATAAATAAATATTTTTAAAAAAA	N	.	PASS	PRECISE;SVMETHOD=Snifflesv1.0.12;CHR2=chr24;END=5908607;STD_quant_start=3.240370;STD_quant_stop=2.374103;Kurtosis_quant_start=17.647377;Kurtosis_quant_stop=17.961367;SVTYPE=DEL;SUPTYPE=AL,SR;SVLEN=-207;STRANDS=+-;STRANDS2=23,22,23,22;RE=45;REF_strand=49,60;Strandbias_pval=0.594542;AF=0.292208	GT:DR:DV	0/0:109:45
chr24	5922754	71989	N	GCATCGACACAGGAGGCCAAGGCTTCACCACTTCACTTGACTGTGGCCTAACTACGGCCGGTCCAAGACGGTCACTTACCTCATTCAAACCATCAGAATGTCAGAATGGCACTGTGTAGGGGAAGCGGTTCTCAAGAGGCCCTCCCACAGCAGGCAAAAATCAGCATGGCCTGGAAATGCTGGAATGCAGCTCTAGGGTGCCTGGGGGGCTCAGTGGTTTAGCATTTGCTTTTGGCTCAGGTCAAGATCTCAGGGTCCCGGATGGAGCCCGCATTAGGGCTCCCTGCTCAGCAGGCAGTCTAATTTCTCGTCATCGCCCTCTGCCCCTCTACGCCACGTGTGCTCGCTCGCTGTCCTCTCAAATAAATAAACAATATTAAAAAAAAAAGAAAAGAAAAGAAAATGCAGACTCTTGGGCCCCACTGATAGAGCTCTAGGAGCAAAGCCCTGTCATCTGGTTTCACAAGCCCGCTGCAGGACTCTCATGCTGCTTTGATCTGAGGACGACCGGTACTGGTCTCAGGGGGCCACGTGACCTCGCCTCAAACACAGCAGCTTGGAAAGTTTTTGGAAGAGTTGATTTCTTATTAGAAAAAGAAGAAGGAGGACAGGAACGTTCCTTTATCATTAAGAAAATAATACATTAATAGGTTGTTTCTAACAAGAGAGGTTCTTAACCAGGGGACGCAGATGTCTCCTGCTGCCAGAAGTTTCGGGCCGAGAATGAGAGGAGTCATGAGCATATATGGGGGATATGAAACAGATTGTCTTGTTACTAAACTCTACTGCAATTAAAATTTTGTTTCAATCATTGATGAAATGTGATAAACAGAGAGTAATTGCAAGGCTTGGTGATTTTTGGCCACGCAGTAAGACGATCACAGTGATGTGCGAGACTGCGTTGAAGTGGTGCAGATACTCAATATTATGATGTTCATTAGTAGCTTCATCTGTTATTAAATGTTAGTAAAGTAGCTAAGGAAAACCATTTTTCGACTAGTAATGTTCCTGGTACTAAATGCCAGTAGGGTTTTTCCTCAGCCAGCACCATTTCTATTCTCCATCCGCAATCAAACGGAGGTCGCGTCATTTAGTCATGTCTGACCTGACTACCTGGAGTTAAGAGCGGACACTACAGGTTAAGGGATCGGTCCAGAAGACGGCCCCCTGCGTCAGACACCTGTACTTCTGACAAACCGGCCAGAGTAAGAGGTCCATAGCCCATCCCGAGGCTTAATAATTTGCGAGAAAATGGATCACAGACTCAGAGAAACGA	.	FAIL_NOTPRECISE	IMPRECISE;SVMETHOD=Snifflesv1.0.12;CHR2=chr24;END=5922759;STD_quant_start=2.948272;STD_quant_stop=47.153595;Kurtosis_quant_start=0.683703;Kurtosis_quant_stop=-1.243376;SVTYPE=INS;SUPTYPE=AL,SR;SVLEN=1355;STRANDS=+-;STRANDS2=16,10,16,10;RE=26;REF_strand=26,26;Strandbias_pval=0.470271;AF=0.333333	GT:DR:DV	0/1:52:26
chr24	5923697	71990	TTTTAATTTTTTTTTTTTTTAAGATTTTACTTATTTATTCATGAGAGACACAGAGATTGAGAGAGAGAGAGAGGCAGAGACACAGGCAGAGGAAGAAGCAGGCTCCATGCAGGGAGCCTGATGTGGGACTCGATCCTGGGATCATGCCCTGGGCCAAAGGCAGGTGCCAAACCGCTGACCCACCCAGGGATCCCCCTTAATGTGTT	N	.	PASS	PRECISE;SVMETHOD=Snifflesv1.0.12;CHR2=chr24;END=5923905;STD_quant_start=2.166174;STD_quant_stop=1.839732;Kurtosis_quant_start=-1.668406;Kurtosis_quant_stop=-1.581783;SVTYPE=DEL;SUPTYPE=AL;SVLEN=-208;STRANDS=+-;STRANDS2=16,10,16,10;RE=26;REF_strand=41,36;Strandbias_pval=0.501676;AF=0.252427	GT:DR:DV	0/0:77:26
chr24	5942539	71991	GAAAGATTTTCAGGGATCCCTGGGTGGCGCAGCGGTTTGGCGCCTGCCTTTGGCCCAGGGCGCGATCCTGGAGACCCGGGATCGAATCCCATGTCGGGCTCCCGGTGCATGGAGCCTGCTTCTCCCTCTGCCTGTGTCTCTGCCTCTCTCTCTCTCTGTGTGACTATCATAAATAAATAAAATTAAAAAAAAAA	N	.	PASS	PRECISE;SVMETHOD=Snifflesv1.0.12;CHR2=chr24;END=5942732;STD_quant_start=1.549193;STD_quant_stop=0.316228;Kurtosis_quant_start=-1.109410;Kurtosis_quant_stop=-0.381328;SVTYPE=DEL;SUPTYPE=AL;SVLEN=-193;STRANDS=+-;STRANDS2=6,11,6,11;RE=17;REF_strand=48,62;Strandbias_pval=0.604254;AF=0.133858	GT:DR:DV	0/0:110:17
chr24	5959366	71992	N	CCTGTTTAAAAAAAAAAAAAACGAACGGAACGCCT	.	PASS	PRECISE;SVMETHOD=Snifflesv1.0.12;CHR2=chr24;END=5959367;STD_quant_start=4.494441;STD_quant_stop=2.921187;Kurtosis_quant_start=-1.853054;Kurtosis_quant_stop=-1.409182;SVTYPE=INS;SUPTYPE=AL;SVLEN=35;STRANDS=+-;STRANDS2=15,15,15,15;RE=30;REF_strand=61,44;Strandbias_pval=0.531974;AF=0.222222	GT:DR:DV	0/0:105:30
chr24	6038805	71993	N	AAAAAAACAAAACTCTCGGGATCCCTTGGGTGGCGCCCAAAACACCCCCCCCCCAAAGGCGGGGTTTGGTCGCCTGCCTTTGCCCGGGGCGCGATCCTGGAGACCGTGCTCGAATCCCACGTCAGGCTCCCTCGCCTGTGAGCCTGTCTCCCTCTACCTGTGTTTCTGCCTCTCTGTATCTCTCGTGTGGACTATATGGAATACATACATAAAAATCTTTAAAAAAAA	.	PASS	PRECISE;SVMETHOD=Snifflesv1.0.12;CHR2=chr24;END=6038819;STD_quant_start=2.171241;STD_quant_stop=3.909695;Kurtosis_quant_start=6.794887;Kurtosis_quant_stop=0.318778;SVTYPE=INS;SUPTYPE=AL;SVLEN=203;STRANDS=+-;STRANDS2=14,15,14,15;RE=29;REF_strand=54,47;Strandbias_pval=0.67639;AF=0.223077	GT:DR:DV	0/0:101:29
chr24	6040071	71994	N	GTGATGAAAATTTTTATTTTTTTTTTTTTTTTTATTAGTTTTTTTTTTTTAAAGATTTTATTTTATTATTCATGATCGTCACAGGCCGAGAGAGAGAGAAGCTGTCAGATACAGAAGTCATAAAGGGAGAAGCAGTTCCATGCCCGGGATACCGACGTGGATTCGATCCACGGGTCCTCCAGGACTCGGCGACCCTGGGCCAAAGCAGAGCGCCAGAAACCGCTGCGCCACCATCAGGGCTCCCCTA	.	PASS	PRECISE;SVMETHOD=Snifflesv1.0.12;CHR2=chr24;END=6040072;STD_quant_start=6.580274;STD_quant_stop=9.736529;Kurtosis_quant_start=4.110497;Kurtosis_quant_stop=4.611752;SVTYPE=INS;SUPTYPE=AL;SVLEN=239;STRANDS=+-;STRANDS2=5,8,5,8;RE=13;REF_strand=53,44;Strandbias_pval=0.377039;AF=0.118182	GT:DR:DV	0/0:97:13
chr24	6042916	71995	N	TATTATGTTTTCGTATCCCCGGGGTGGTGCAAGCGGTTTGGCGCTGCCTTTGGCCCAGGGCGCGATCCTGGAGACCCGGGATGATCCACGTTCCGGCTTCTGGTTGCCTGGAGCTGCTTCTCCCTCTGCCTGTGCTCGGCCTATCTCTCTCTCTCTCTCTCTCTCTCTCTTCTGGTGACTATCATAAAATGAAAATAAAAACAAATTAAAAAAAATAAATAAAATACAAAATAAAAATC	.	PASS	PRECISE;SVMETHOD=Snifflesv1.0.12;CHR2=chr24;END=6042919;STD_quant_start=5.244044;STD_quant_stop=8.402381;Kurtosis_quant_start=5.490340;Kurtosis_quant_stop=0.657703;SVTYPE=INS;SUPTYPE=AL;SVLEN=238;STRANDS=+-;STRANDS2=13,3,13,3;RE=16;REF_strand=52,45;Strandbias_pval=0.054729;AF=0.141593	GT:DR:DV	0/0:97:16
chr24	6090529	71996	N	CAGACTGCCATATTCCAACATGCCCGGAGAAAATTTCTCTGCATCACTTGCCATCAGGGAAATACAATCAACACTACAATGCGAACCACCTCACACCAGTGAGAATGGGGAAAATTAACAAGGCAGGAACAACAAACTGTTGGAGAGGTGCGGAGAAAAGGGAACCCCTCTTACACTGTTGGTGGGAATGTGAACTGGTGCCAGCCCACTCTGGAAAACTGTGTGGAGTTCTCAAACAGTTAAACATAGACTGCCCTAACGACCCAGCCATTGCAACTGTTGGGGATTACCCCAAAGATACAAAATGCAATGAAACGCCGGGACACCTGCCCCCGATGTTTTCTAGCAGAGCAATGGGCCACTATAGCCAAACTGTGGAAGGAGCCTCGGTTGTCCAACGAAAGCTTTGAATGGATAAAGCAGATGTGGTTTATGTATACAATGGAATATTCCTCAGCATTAGAAATGACAAATACCACCATTTGCTTCAACGTGGAGGGAACTGGAGGGATTATGCTGAGTGAAGTAAGTCAGGTCGGAGAAGGACAAAACATTATATGTTCTCCTCATTTGGGGAATATAAATACTAGTGAACGGGGAAAAATAAGGGAAGGGAGAGAAATGTGTGGGAAATATCAGAAAGGGAGACAGAACGGTAAGGGACTGCTAACTCTGGGGAAACGCACTAGGGGTGGAGAAGGGAGGAGTGCGGGGGTGGGAGTGAATGGGTGACGGGCACTGGGTTGTTCTTCTGTATGTTAGTTAGTAAATTGAACACCAATAAAAACAAAAAAAAAAAAAAAAAAAAAAAAAAAAAAAC	.	FAIL_NOTPRECISE	IMPRECISE;SVMETHOD=Snifflesv1.0.12;CHR2=chr24;END=6090528;STD_quant_start=2.097618;STD_quant_stop=11.157957;Kurtosis_quant_start=5.119976;Kurtosis_quant_stop=3.789679;SVTYPE=INS;SUPTYPE=AL,SR;SVLEN=830;STRANDS=+-;STRANDS2=6,11,6,11;RE=17;REF_strand=49,59;Strandbias_pval=0.600373;AF=0.136	GT:DR:DV	0/0:108:17
chr24	6103288	71997	N	TAAATGCCCAGGGCAGGGGATCCCTGGGTGGACGCAGCGGTTTAGCGCCTGCCTTTGGCCGCGGGGCGTGAGCCTGGAGACCCGGGATCCGATCACCCCACGTCGGGCTCCCGGTGCAGGGAGCCTGCTGTCTCCCTGCCCTGGCCTGTGTCTCTAACCTCTCTCTCTCTCTGCTGATCTCTCTCTCTGTGTGTGTGACTAGCACAAAGAAATAAAATTTAAAAAAAAAAAATAATAAATAAA	.	PASS	PRECISE;SVMETHOD=Snifflesv1.0.12;CHR2=chr24;END=6103296;STD_quant_start=2.058663;STD_quant_stop=5.867587;Kurtosis_quant_start=6.232424;Kurtosis_quant_stop=3.320880;SVTYPE=INS;SUPTYPE=AL,SR;SVLEN=236;STRANDS=+-;STRANDS2=23,20,23,20;RE=43;REF_strand=47,69;Strandbias_pval=0.154471;AF=0.27044	GT:DR:DV	0/0:116:43
chr24	6118677	71998	TCTTTAGGGACCCCTGGGTGGCGCAGCGGTTTAGCGCCTGCCTTTTAGCCCAGGGCGCTATCCTGGAGACCCAGGATTGAATCCCACATCGGGCTCCCGGTGCCTGGAGCCTGCTTCTCCCTCTGCCTGTGTCTCTGCCTCTCTCTCTCTCTCTCTCTCTCTCTCTGTGACTATCATAAATAAATAAAAATTAAAAAACAAACAAACAAACAAACAAACAAATGA	N	.	PASS	PRECISE;SVMETHOD=Snifflesv1.0.12;CHR2=chr24;END=6118891;STD_quant_start=2.433737;STD_quant_stop=4.085622;Kurtosis_quant_start=-0.091849;Kurtosis_quant_stop=-2.095749;SVTYPE=DEL;SUPTYPE=AL;SVLEN=-214;STRANDS=+-;STRANDS2=12,14,12,14;RE=26;REF_strand=50,52;Strandbias_pval=0.82917;AF=0.203125	GT:DR:DV	0/0:102:26
chr24	6120088	71999	N	CTCGAATTCTTTTTTTTTTTTTTTTAAATTTTTATTTATTTTTATGATAGTCACAGCCGAGCGAGCGAAAGCGGCCAGACATAGGCAGAGGGATAAGCCGGGGCTCCATTTGTTCCATGGAAAACCCGACGTGGGATCGATCCCGGGTCTCCCGGATCGCACCCTGCGGCCAACGCCGGCGCCAAACACTCGCTGCGCCATCCCAGGGATCCCCGGACTGC	.	PASS	PRECISE;SVMETHOD=Snifflesv1.0.12;CHR2=chr24;END=6120099;STD_quant_start=3.047247;STD_quant_stop=6.876461;Kurtosis_quant_start=10.173776;Kurtosis_quant_stop=2.446608;SVTYPE=INS;SUPTYPE=AL;SVLEN=204;STRANDS=+-;STRANDS2=15,14,15,14;RE=29;REF_strand=52,52;Strandbias_pval=1;AF=0.218045	GT:DR:DV	0/0:104:29
chr24	6131204	72000	N	AGAATTTATAAACTGGGATCCCTGGGTGGCGCAGCGGTTGGCGCCTGCCGTTTGCCCAGGGCGCGATCCTGGAGACCCGGTGATCCGAATCCCACGTCGGGCTCCCCGTGCCTGGAGCTTGCTTCTCCCTCTCATATGTCTCTGCCTCTCTCCTCTCTCTGTGACAATCATAAATAAATAAACAAATTAAAAAAAAAAAAAAAAAAAAAACAAAAACAAAAAAAAAAAAAAAAAAAAAAA	.	PASS	PRECISE;SVMETHOD=Snifflesv1.0.12;CHR2=chr24;END=6131208;STD_quant_start=4.171331;STD_quant_stop=6.928203;Kurtosis_quant_start=-1.878887;Kurtosis_quant_stop=-0.562681;SVTYPE=INS;SUPTYPE=AL;SVLEN=240;STRANDS=+-;STRANDS2=9,9,9,9;RE=18;REF_strand=51,49;Strandbias_pval=1;AF=0.152542	GT:DR:DV	0/0:100:18
chr24	6141252	72001	N	TCCGCTTCCTTTGATTTATTTGTTTTTTTTAATTTTTTTTTTTTATTTATTTTTTTTTATCTTTATTTATTATAGTCACGGAGAGAGAGAGAGAGAGAGAGAGGCGAGACACAGGCAGAGGGGAAGAAGCCAGGTGCTCCATGCACCGGGACCCGATGTGGGTGCGATCCCGGGTCTCCGGATCGAGCCCGGGTCCAAAGAGCAGGCGACCAAAACCGCTGCGCCACCCAGGGATTCCCC	.	FAIL_NOTPRECISE	IMPRECISE;SVMETHOD=Snifflesv1.0.12;CHR2=chr24;END=6141255;STD_quant_start=3.178050;STD_quant_stop=13.957077;Kurtosis_quant_start=4.004566;Kurtosis_quant_stop=0.309701;SVTYPE=INS;SUPTYPE=AL;SVLEN=240;STRANDS=+-;STRANDS2=8,7,8,7;RE=15;REF_strand=56,52;Strandbias_pval=1;AF=0.121951	GT:DR:DV	0/0:108:15
chr24	6152280	72002	TAGTAGGTTTTTTTTTTTTTTTAAATTTTTATTTATTTATGATAGTTACAGAGAGAGAGAGAGAGAGGCAGAGACACAGGCAGAGGGAGAAGCAGGCTCCATGCACCGGGAGCCCGATGTGGGATTTGATCCCGGGTCTCCGGGATAGCGCCCTGGGCCAAAGGCAGGCGCCAAACCGCTGCGCCACCCAGGGATCCCCTTG	N	.	PASS	PRECISE;SVMETHOD=Snifflesv1.0.12;CHR2=chr24;END=6152482;STD_quant_start=1.732051;STD_quant_stop=1.000000;Kurtosis_quant_start=-1.744220;Kurtosis_quant_stop=-1.701878;SVTYPE=DEL;SUPTYPE=AL;SVLEN=-202;STRANDS=+-;STRANDS2=11,10,11,10;RE=21;REF_strand=61,57;Strandbias_pval=1;AF=0.151079	GT:DR:DV	0/0:118:21
chr24	6192226	72003	ATATATATATACATATATATATATATATATATATACATAT	N	.	PASS	PRECISE;SVMETHOD=Snifflesv1.0.12;CHR2=chr24;END=6192264;STD_quant_start=1.043185;STD_quant_stop=1.485221;Kurtosis_quant_start=-1.490964;Kurtosis_quant_stop=-1.430981;SVTYPE=DEL;SUPTYPE=AL;SVLEN=-38;STRANDS=+-;STRANDS2=35,33,35,33;RE=68;REF_strand=59,51;Strandbias_pval=0.877323;AF=0.382022	GT:DR:DV	0/1:110:68
chr24	6232906	72004	CATTTCTAATAGCTGAGTAATATTCCATTGTATACATAAACCACATCTTCTTTATCCATTCATCTTTCGTTGGACACCGAGGCTCCTTCCACAGTTTGGCTGTCGTGGCCATTGCTGCTAGA	N	.	PASS	PRECISE;SVMETHOD=Snifflesv1.0.12;CHR2=chr24;END=6233029;STD_quant_start=1.264911;STD_quant_stop=1.643168;Kurtosis_quant_start=6.953504;Kurtosis_quant_stop=6.941829;SVTYPE=DEL;SUPTYPE=AL,SR;SVLEN=-123;STRANDS=+-;STRANDS2=10,7,10,7;RE=17;REF_strand=56,40;Strandbias_pval=1;AF=0.150442	GT:DR:DV	0/0:96:17
chr24	6291464	72005	N	TTAAGGATTTGTTTTTTTTTTTTTTTTTTTTTTTTAATATTTTATTTCTTATTTATTTATTAAGTCACCCGACAGAGAGAGAGAGGCCGCCGGACACCGGCAGAGAGAGAAGCCGGCTCCATGCACCAGGAGCCCGATGTGGGAATTCGATTCCCGGGTCTCCAGGATCGGCGCCCTGGGCCACTGCGGCGCCAAACCGCCTTGCGCCACCCAGGGATCC	.	PASS	PRECISE;SVMETHOD=Snifflesv1.0.12;CHR2=chr24;END=6291467;STD_quant_start=1.234427;STD_quant_stop=5.867587;Kurtosis_quant_start=17.879220;Kurtosis_quant_stop=12.126568;SVTYPE=INS;SUPTYPE=AL;SVLEN=217;STRANDS=+-;STRANDS2=18,25,18,25;RE=43;REF_strand=45,53;Strandbias_pval=0.714917;AF=0.304965	GT:DR:DV	0/1:98:43
chr24	6315312	72006	AAGATTTGGGGGAGTGACAAAACTATAGAACACTTCTGAAAGAAATTGAGGAAGACACAAAGAGATGGAAAAATATTCCATGCTCATGGATTGGCAGAATTAATATTGTGAAAATGTCAATGTTACCCAGGGCAATATACACGTTTAATGTAATCCCTATCAAAATACCTTGGACTTTCTTCAGAGAGTTAGAACAAATTATTTTAAGATTTGTGTGGAATCAGAAAAGACCCCGAATAGCCAGGGGAATTTTAAAAAAGAAAACCATATCTGGGGGCATCACAATGCCAGATTTCAGGTTGTACTACAAAGCTGTGGTCATCAAGACAGTGTGGTACTGGCACAAAAACAGACACATAGATCAGTGGAACAGAATAGAGAATCCAGAAGTGGACCCTGAACTTTATGGGCAACTAATATTCGATAAAGGAGGAAAGACTATCCATTGGAAGAAAGACAGTCTCTTCAATAAATGGTGCTGGGAAAATTGGACATCCACATGCAGAAGAATGAAACTAGACCACTCTCTTTCACCATACACAAAGATAAACTCAAAATGGATGAAAGATCTAAATGTGAGACAAGATTCCATCAAAATCCTAGAGAAGAACACAGGCAACACCCTTTTTGAACTCGGCCATAGTAACTTCTTGCAAGATACATCCACAAAGGCAAAAGAAACAAAAGCAAAAATGAACTATTGGGACTTCATCAAGATAAGAAGCTTTTGCACAGCAAAGGATACAGTCAACAAAACTCAAAGACAACCTACAGAATGGGAGAAGATATTTGCAAATGACCTATCAGATAAAGGGCTAGTTTCCAAGATCTATAAAGAACTTATTAAACTCAACACCAAAGAAACAAACAATCCAATCATGAAATGGGCAAAAGACATGAACAGAAATCTCACAGAGGAAGACATAGACATGGCCAACATGCATATGAGAAAATGCTCTGCATCACTTGCCATCAGGGAAATACAAATCAAAACTACAATGAGATACCACCTCACACCAGTGAGAATGGGGAAAATTAACAAGGCAGGAAACAACAAATGTTGGAGAGGATGCGGAGAAAAGGGAACCCTCTTACACTGTTGGTGGGGAATGTGAACTGGTGCAGCCACTCTGGAAAACTGTGTGGAGGTTCCTCAAACAGTTAAAAATAGACCTGCCCTACGACCCAGCAATTGCACTGTTGGGGATTTACCCCAAAGACACAAATGCAATGAAACGCCGGGACACCTGCACCCCGATGTTTCTAGCAGCAATGGCCACTATAGCCAAACTGTGGAAGGAGCCTCGGTGTCCAACGAAAGATGAATGGATAAAGAAGATGTGGTTTATGTATACAATGGAATATTACTCAGCTATTAGAAATGACAAATACCCACCATTTGCTTCAACGTGGATGGAACTGGAGGGTATTATGCTGAGTGAAGTAAGTCAGTCGGAGAAGGACAAACATTATATGTTCTCATTCATTTGGGGAATATAAATAATAGTGAAAGGGAATATAAGGGAAGGGAGAAGAAATGTGTGGGAAATATCAGAAAGGGAGACAGAACGTAAAGACTGCTAACTCTGGGAAACGAACTAGGGGTGGTAGAAGGGGAGGAGGGCGGGGGGTGGGAGTGAATGGGTGACGGGCACTGGGTGTTATTCTGTATGTTAGTAAATTGAACACCAATAAAAAAAAATGAATAAAAAAAAAAA	N	.	PASS	PRECISE;SVMETHOD=Snifflesv1.0.12;CHR2=chr24;END=6317030;STD_quant_start=4.478175;STD_quant_stop=1.823273;Kurtosis_quant_start=19.299548;Kurtosis_quant_stop=1.261189;SVTYPE=DEL;SUPTYPE=AL,SR;SVLEN=-1718;STRANDS=+-;STRANDS2=41,33,41,33;RE=74;REF_strand=65,51;Strandbias_pval=1;AF=0.389474	GT:DR:DV	0/1:116:74
chr24	6324615	72007	N	TGGGGATCCCTGGGTGGCGCAGCGTGTTGGCGCCTGCCTTGGCCCAGGGCGCGATCTTGGAGGACCGGGTCGCGCATCCCACGCAGGCCCCGTGCATGGAGCCTGCTTCTCCCGCTGCTGTGTCCTGCCTCGCGCGCGCGCTCGGTGCAGCCTAAAGAAACAAAGAAAAAGGAAAAAAAAAAAAAAAAAAAGTAACGTAGGAGTCGT	.	PASS	PRECISE;SVMETHOD=Snifflesv1.0.12;CHR2=chr24;END=6324614;STD_quant_start=2.097618;STD_quant_stop=5.567764;Kurtosis_quant_start=1.196018;Kurtosis_quant_stop=-0.419262;SVTYPE=INS;SUPTYPE=AL;SVLEN=218;STRANDS=+-;STRANDS2=8,11,8,11;RE=19;REF_strand=36,40;Strandbias_pval=0.79887;AF=0.2	GT:DR:DV	0/0:76:19
chr24	6399552	72008	N	CAAGGTTCCTGATATCTTTTTTTTTTTTTTTTTTTAATTTTTTCTTTATTTATTTATGCTCAGTCACACACACAGAGAGAGCAGCAGAGAGAGGCAGAGACACAGGCCGTAGGGAGAGAAGCATGCCTCATGAACCGGGAGCCCGTACGTGGATTCGATTCCCGGGTTCTCCAGCGATCGCGCCCTGGGCCAACGGCAGGCGCCAAAACCGCTGCGCCACCCAGGGATCCCA	.	PASS	PRECISE;SVMETHOD=Snifflesv1.0.12;CHR2=chr24;END=6399554;STD_quant_start=3.210973;STD_quant_stop=3.934814;Kurtosis_quant_start=11.488728;Kurtosis_quant_stop=13.576791;SVTYPE=INS;SUPTYPE=AL;SVLEN=231;STRANDS=+-;STRANDS2=28,30,28,30;RE=58;REF_strand=48,52;Strandbias_pval=1;AF=0.367089	GT:DR:DV	0/1:100:58
chr24	6400829	72009	N	AATGTGGGGTCTGGGATCCCTGGGTGGCGCAGCGGTTTGGCGCCTGCCTTTGGCCCCAGGGCGCGATCCTGGAGACCCGGGATCGAATCCCACGTCGGGGCTTCCGGTGCCATGGAGCCTGCTTCTAACTCTGCCTGTGCTCTGCCTCTTCTCTTCTCACTGTGTGTGGCCTATCATAAATAAGGTAAAAAAAAAAAAACTAAAACAAAAAAAACTAAAATTTAAAATAAATAC	.	PASS	PRECISE;SVMETHOD=Snifflesv1.0.12;CHR2=chr24;END=6400833;STD_quant_start=2.387467;STD_quant_stop=5.692100;Kurtosis_quant_start=2.674192;Kurtosis_quant_stop=2.227885;SVTYPE=INS;SUPTYPE=AL;SVLEN=231;STRANDS=+-;STRANDS2=8,12,8,12;RE=20;REF_strand=49,51;Strandbias_pval=0.624639;AF=0.166667	GT:DR:DV	0/0:100:20
chr24	6444808	72010	ATATATATATATATATACACATATATATATATATATATA	N	.	PASS	PRECISE;SVMETHOD=Snifflesv1.0.12;CHR2=chr24;END=6444854;STD_quant_start=3.674235;STD_quant_stop=3.464102;Kurtosis_quant_start=-1.519326;Kurtosis_quant_stop=-1.770897;SVTYPE=DEL;SUPTYPE=AL;SVLEN=-46;STRANDS=+-;STRANDS2=16,8,16,8;RE=24;REF_strand=42,37;Strandbias_pval=0.347555;AF=0.23301	GT:DR:DV	0/0:79:24
chr24	6461991	72011	N	AAAAGACAGAACGCAAAGACTGCTAACTCTGGGAAACGAACTAGGGGTGGTAGAAGGGGAGGAGGGCGGGGGGTGGGAGTGAATGGGTGACGGGGCAACTGGGGGGTTTATTCTTATGTTAGTACATTGAACACTCCAAGAAAAAAAATAAAATAAAAAAAAAAAAAAAAAAA	.	PASS	PRECISE;SVMETHOD=Snifflesv1.0.12;CHR2=chr24;END=6461998;STD_quant_start=0.235702;STD_quant_stop=3.480102;Kurtosis_quant_start=11.175847;Kurtosis_quant_stop=7.170084;SVTYPE=INS;SUPTYPE=AL;SVLEN=170;STRANDS=+-;STRANDS2=16,20,16,20;RE=36;REF_strand=50,51;Strandbias_pval=0.698591;AF=0.262774	GT:DR:DV	0/0:101:36
chr24	6474920	72012	N	TTATTTCCGCTTTCTTTTCTTTCTTTCTTCTTTTCTTCTCTTTCCCTTTTCTTCTTTCTTCTGTTTTCTTCTTCTTTCTTTCTTCTTTTCTTTCTTTTC	.	FAIL_NOTPRECISE	IMPRECISE;SVMETHOD=Snifflesv1.0.12;CHR2=chr24;END=6474940;STD_quant_start=18.804664;STD_quant_stop=20.229453;Kurtosis_quant_start=-0.849367;Kurtosis_quant_stop=-1.084359;SVTYPE=INS;SUPTYPE=AL;SVLEN=93;STRANDS=+-;STRANDS2=15,12,15,12;RE=26;REF_strand=60,51;Strandbias_pval=1;AF=0.189781	GT:DR:DV	0/0:111:26
chr24	6491011	72013	GCTCCCACCCCGCAGCCCCCTCCACGGAGCCACCGCCCGAGCCCCTCCGAGCT	N	.	PASS	PRECISE;SVMETHOD=Snifflesv1.0.12;CHR2=chr24;END=6491064;STD_quant_start=1.493576;STD_quant_stop=1.775907;Kurtosis_quant_start=0.267466;Kurtosis_quant_stop=0.422834;SVTYPE=DEL;SUPTYPE=AL;SVLEN=-53;STRANDS=+-;STRANDS2=15,12,15,12;RE=27;REF_strand=50,38;Strandbias_pval=1;AF=0.234783	GT:DR:DV	0/0:88:27
chr24	6497569	72014	N	GCAGATAGATAGATAGCTCGGATACGATAGAT	.	FAIL_NOTPRECISE	IMPRECISE;SVMETHOD=Snifflesv1.0.12;CHR2=chr24;END=6497568;STD_quant_start=10.377861;STD_quant_stop=21.732464;Kurtosis_quant_start=5.872010;Kurtosis_quant_stop=0.396758;SVTYPE=INS;SUPTYPE=AL;SVLEN=43;STRANDS=+-;STRANDS2=5,9,5,9;RE=14;REF_strand=55,40;Strandbias_pval=0.153648;AF=0.12844	GT:DR:DV	0/0:95:14
chr24	6497800	72015	N	GCCTGAACAGATCAGAGGAAAACATTCGGTGATGGTAGAAGCGTCCATTGGAGAGATTGGCTTGGGGTTATGAGCTGATCTGTAAGCAACCAACCCTTTCCCCAACATAAGGGCCTAGATTGAAAAGATTGGATTAAAACCGTGGTCAAGCTGGTGTGGTCATTAATGTTTAGTGGTACATTAATGCATTCCTAATTTATTTATGAAATGTTTGATTTATAGTCCATTCGCCCCTATGTCAAAAGCGCTGGGAAAGCATTCATATTCAATTTGTTGTACCAGGTGAATAATAATTTGATTTGGGTTTCACCATTTGGCAGTTTATTCAGATCACAGTGAAATCTGATAAACGAGACCACTGGTTGAGTCCTATGGTTCTGGAAATTTTTGGTCTTCATTCAAAGGTCACATGCAATGAACACGCATCATTTTCCAGCCAAAACATGTGAGATGGCATGGCTTGAAAAAGGGACTGTAAGTAAAATGGCATTTCCGTCCAATTTATTTCCTTTGGATACTACAGCCAAACACGCTTTCTCTGCCTTTGCCGGCTCGTTGGTAGTCTCTGCCGTGCCCCACGGCTCATGCCCGAATTGTGGGCATGAACTTGTGGCAAGACTGACATGTATATTTGCTCACATCTGCCAGAAGAAGTCACCAGGAAAAAAGGGCTATAGGAGAGTTCGTAGACACATGAGAGAGTAAACATGGGTGAATAGTTTGTGGTGGCAAGAACTCAAAGGGGGTGGTTGTTGCAGAGAGACGACAGTAGGATGTCTGGCTTCTGGATACATGGAAACTGAAATACGTGAAACACACTGGGACACCAAGCGCCCGGTATGGGGTTACCCTTCAGTGTGCATTTACCCTAGTGCACGGAGGGCAAGATTGCAGACCAGAACTACTTAGTTGCGCAATGTTCAGAGGGAACAGACGTGTAGGGTAGCGTAACATTCGAGAACTTTTGAAACATATCAGAACCCCTTGGGAGACTGCCAA	.	UNRESOLVED	PRECISE;SVMETHOD=Snifflesv1.0.12;CHR2=chr24;END=6497800;STD_quant_start=0.327327;STD_quant_stop=0.327327;Kurtosis_quant_start=3.540907;Kurtosis_quant_stop=14.466073;SVTYPE=INS;SUPTYPE=AL,SR;SVLEN=999;STRANDS=+-;STRANDS2=31,26,31,26;RE=57;REF_strand=1,2;Strandbias_pval=0.594155;AF=0.95	GT:DR:DV	1/1:3:57
chr24	6499860	72016	N	GAAGAAATCCGGCTTGGGATCAACCTGGGGGCGCAGCGTTTTAGCGGCCGCCTTTGGCCCAGGCGCAATCCTGAGACCTGGGATCGAATTCCACCCCCACGTCGGCTCCCGGTGGCATGGAGCCTCTCTCCCCTCTGCCTTGGGGTCTCGCTTCCCTCCATGTGGACTATCGATAAATAAATAAAAATATAAAAAAAGGAAA	.	PASS	PRECISE;SVMETHOD=Snifflesv1.0.12;CHR2=chr24;END=6499877;STD_quant_start=4.157609;STD_quant_stop=5.457629;Kurtosis_quant_start=3.003726;Kurtosis_quant_stop=3.110192;SVTYPE=INS;SUPTYPE=AL;SVLEN=199;STRANDS=+-;STRANDS2=26,30,26,30;RE=56;REF_strand=45,51;Strandbias_pval=1;AF=0.368421	GT:DR:DV	0/1:96:56
chr24	6519071	72017	N	TTAGTATGTTATTATTATATTATATTATATTAAGATTATATATTATATATTAGATTAGATATTAGTATATTATAGTATAGTAGATTATTATTA	.	PASS	PRECISE;SVMETHOD=Snifflesv1.0.12;CHR2=chr24;END=6519073;STD_quant_start=0.717137;STD_quant_stop=2.624064;Kurtosis_quant_start=13.198324;Kurtosis_quant_stop=17.213953;SVTYPE=INS;SUPTYPE=AL;SVLEN=88;STRANDS=+-;STRANDS2=32,38,32,38;RE=70;REF_strand=48,61;Strandbias_pval=0.87808;AF=0.391061	GT:DR:DV	0/1:109:70
chr24	6526373	72018	ACATGCAGCTCCTGGCGTGTATCAGTAGGGAGGCAGCAATGCTCAT	N	.	PASS	PRECISE;SVMETHOD=Snifflesv1.0.12;CHR2=chr24;END=6526419;STD_quant_start=0.951972;STD_quant_stop=0.661438;Kurtosis_quant_start=-0.839474;Kurtosis_quant_stop=4.460643;SVTYPE=DEL;SUPTYPE=AL;SVLEN=-46;STRANDS=+-;STRANDS2=32,33,32,33;RE=65;REF_strand=47,54;Strandbias_pval=0.752548;AF=0.391566	GT:DR:DV	0/1:101:65
chr24	6587214	72019	N	GATGCATAATATGTAGGTTTAGGAAAGCCAAAATTTGAGGAGGGGCTTTTAGATTCACTTTTTAAAATTTTTATTGAATTTTAGAGCTCGCTCGGAGAAGAAGAGATCGAGCGAGCTCGTCTGAGACGGCCGTTGGCCTGGCATAGATCCGGAGAAGGCACTTTCTTATTAAATAGGGATGAAGCCAAAGACCTAAGAT	.	FAIL_NOTPRECISE	IMPRECISE;SVMETHOD=Snifflesv1.0.12;CHR2=chr24;END=6587220;STD_quant_start=49.176214;STD_quant_stop=55.394043;Kurtosis_quant_start=-0.788010;Kurtosis_quant_stop=-0.553473;SVTYPE=INS;SUPTYPE=AL;SVLEN=193;STRANDS=+-;STRANDS2=7,8,7,8;RE=15;REF_strand=45,49;Strandbias_pval=1;AF=0.137615	GT:DR:DV	0/0:94:15
chr24	6631784	72020	N	GCAGTCTTTTTTTTTTTTTTTTTTTTTTTTTTTTTTTTTTTTCAGCGTTG	.	PASS	PRECISE;SVMETHOD=Snifflesv1.0.12;CHR2=chr24;END=6631787;STD_quant_start=2.670287;STD_quant_stop=3.057421;Kurtosis_quant_start=4.429303;Kurtosis_quant_stop=2.770137;SVTYPE=INS;SUPTYPE=AL;SVLEN=55;STRANDS=+-;STRANDS2=20,27,20,27;RE=47;REF_strand=40,56;Strandbias_pval=1;AF=0.328671	GT:DR:DV	0/1:96:47
chr24	6641480	72021	N	AGCCGGGGCCGCTCGGGGAGCCTCGCGGAGGGGGCTGCCAGGTGCTAG	.	PASS	PRECISE;SVMETHOD=Snifflesv1.0.12;CHR2=chr24;END=6641479;STD_quant_start=1.712698;STD_quant_stop=5.819507;Kurtosis_quant_start=-0.181999;Kurtosis_quant_stop=11.272739;SVTYPE=INS;SUPTYPE=AL;SVLEN=54;STRANDS=+-;STRANDS2=15,16,15,16;RE=31;REF_strand=40,49;Strandbias_pval=0.834987;AF=0.258333	GT:DR:DV	0/0:89:31
chr24	6671619	72022	N	GGGGGGGGGGGAAAGAACGGAAAAGAAAAACA	.	FAIL_NOTPRECISE	IMPRECISE;SVMETHOD=Snifflesv1.0.12;CHR2=chr24;END=6671620;STD_quant_start=9.115920;STD_quant_stop=38.319708;Kurtosis_quant_start=6.184962;Kurtosis_quant_stop=1.000505;SVTYPE=INS;SUPTYPE=AL;SVLEN=120;STRANDS=+-;STRANDS2=0,20,0,20;RE=20;REF_strand=38,51;Strandbias_pval=0.000125211;AF=0.183486	GT:DR:DV	0/0:89:20
chr24	6695030	72023	AATTAGACATTAATTAGACATTAATTAGACATAATGTCTAATGTCTT	N	.	PASS	PRECISE;SVMETHOD=Snifflesv1.0.12;CHR2=chr24;END=6695078;STD_quant_start=0.000000;STD_quant_stop=0.250000;Kurtosis_quant_start=1.365640;Kurtosis_quant_stop=1.247059;SVTYPE=DEL;SUPTYPE=AL;SVLEN=-48;STRANDS=+-;STRANDS2=35,30,35,30;RE=65;REF_strand=48,46;Strandbias_pval=0.749261;AF=0.408805	GT:DR:DV	0/1:94:65
chr24	6733080	72024	N	GGGGGGTGGGGGGGGGGGGGGGGGGGGGGAGGGGGGGGGGGGGGGGGGGGGGGGGGGGGACC	.	FAIL_NOTPRECISE	IMPRECISE;SVMETHOD=Snifflesv1.0.12;CHR2=chr24;END=6733094;STD_quant_start=26.871918;STD_quant_stop=30.675723;Kurtosis_quant_start=1.416586;Kurtosis_quant_stop=2.618753;SVTYPE=INS;SUPTYPE=AL;SVLEN=43;STRANDS=+-;STRANDS2=9,3,9,3;RE=12;REF_strand=45,36;Strandbias_pval=0.230753;AF=0.129032	GT:DR:DV	0/0:81:12
chr24	6740369	72025	N	AAGGTAGTGTTTTTAGTTGAGGGTAGTGCAGTTAGTTAATTAATGTAATGTCGTAATTACATAGTTTTTACGTGTATTTAAGGTCAGTTCATGG	.	FAIL_NOTPRECISE	IMPRECISE;SVMETHOD=Snifflesv1.0.12;CHR2=chr24;END=6740421;STD_quant_start=20.001667;STD_quant_stop=47.116168;Kurtosis_quant_start=2.495944;Kurtosis_quant_stop=-0.655792;SVTYPE=INS;SUPTYPE=AL;SVLEN=99;STRANDS=+-;STRANDS2=20,11,20,11;RE=30;REF_strand=45,29;Strandbias_pval=0.826851;AF=0.288462	GT:DR:DV	0/0:74:30
chr24	6753627	72026	N	TTTCTTTTTTCTTCTTTTTCCCCCCCCCCCTTTTTTTTTTTCCTCTTTTTCCTTTTTTTCACATTTTTCTTTCCCTCTTTTT	.	FAIL_NOTPRECISE	IMPRECISE;SVMETHOD=Snifflesv1.0.12;CHR2=chr24;END=6753628;STD_quant_start=2.097618;STD_quant_stop=16.616257;Kurtosis_quant_start=6.614359;Kurtosis_quant_stop=2.668530;SVTYPE=INS;SUPTYPE=AL;SVLEN=129;STRANDS=+-;STRANDS2=6,6,6,6;RE=12;REF_strand=37,27;Strandbias_pval=0.753468;AF=0.157895	GT:DR:DV	0/0:64:12
chr24	6774494	72027	GAGAGAGAGAAAGGAAGGAAGGAAGGAAGGAAGGAAGGAAGGAAGGAAGGAAGGAAGGAAGGAAGGAAGGAAGAAGGAAGGAAGGAAGGAAGGAAGGAAGGAAGGAAGG	N	.	PASS	PRECISE;SVMETHOD=Snifflesv1.0.12;CHR2=chr24;END=6774603;STD_quant_start=1.732051;STD_quant_stop=2.529822;Kurtosis_quant_start=3.200113;Kurtosis_quant_stop=0.448521;SVTYPE=DEL;SUPTYPE=AL;SVLEN=-109;STRANDS=+-;STRANDS2=8,5,8,5;RE=13;REF_strand=46,40;Strandbias_pval=0.766819;AF=0.131313	GT:DR:DV	0/0:86:13
chr24	6788208	72028	N	TATTTCAATCATACATAATATGATATTCCCTTGCCT	.	FAIL_NOTPRECISE	IMPRECISE;SVMETHOD=Snifflesv1.0.12;CHR2=chr24;END=6788239;STD_quant_start=24.439722;STD_quant_stop=51.015684;Kurtosis_quant_start=-0.056027;Kurtosis_quant_stop=-2.002330;SVTYPE=INS;SUPTYPE=AL;SVLEN=60;STRANDS=+-;STRANDS2=13,0,13,0;RE=13;REF_strand=37,41;Strandbias_pval=0.000194275;AF=0.142857	GT:DR:DV	0/0:78:13
chr24	6811022	72029	N	TGAATTAATGATTATTAATAGATCATAATCTTATAATTATATAT	.	PASS	PRECISE;SVMETHOD=Snifflesv1.0.12;CHR2=chr24;END=6811023;STD_quant_start=0.759555;STD_quant_stop=1.951331;Kurtosis_quant_start=8.102564;Kurtosis_quant_stop=5.392073;SVTYPE=INS;SUPTYPE=AL;SVLEN=43;STRANDS=+-;STRANDS2=23,30,23,30;RE=53;REF_strand=43,63;Strandbias_pval=0.736286;AF=0.333333	GT:DR:DV	0/1:106:53
chr24	6870131	72030	N	ATGGGGGGGGGGGGGGGGGAGGGGGGAGGAGGGGAGGAGTGAGTGAGGGTTGTGTCC	.	FAIL_NOTPRECISE	IMPRECISE;SVMETHOD=Snifflesv1.0.12;CHR2=chr24;END=6870196;STD_quant_start=9.502631;STD_quant_stop=74.434535;Kurtosis_quant_start=-0.522145;Kurtosis_quant_stop=1.154332;SVTYPE=INS;SUPTYPE=AL,SR;SVLEN=104;STRANDS=+-;STRANDS2=4,14,4,14;RE=18;REF_strand=55,37;Strandbias_pval=0.0043114;AF=0.163636	GT:DR:DV	0/0:92:18
chr24	6879929	72031	TTTTTTTTTTTTTTTTTTTTTTTTTTTTTTTTTTTTTTTTTTTATGTTTATTTTTTTTATTGGTGTTCAATTTACTACATACAGAAATAACACCCAGTGCCCGTCACCACATTCACTCCCACCCCCCGCCCTCCTCCCTTTCACCACCCCTAGTTCGTTTTCCAGAGTTAGCAGTCTTTACGTTCTGTCTCCCTTTCTGATATTTCCCACACATTCTTCTCCCTTCCCTTTCACTATTATTTATATTCCCCAAATGAATGAGAACATATAATGTTTGTCCTTCTCCGACTGACTTACTTCACTCAGCATAATACCCTCCAGTTCCATCCACGTTGAAGAAAATGGTGGGTATTTGTCATTTCTAATAGCTGAGTAATATTCCATTGTATACATAAACCACATCTTCTTTATCCATTCATCTTTCTTTGGGAACACCGAGGCTCCTTCCACAGTTTGGCTATCGTGGCCATTGCTGCTAGAAACATCGGGGTGCAGGTGTCCCGGCGTTTCATTTGCATTTGTATCTTTGGGGTAAATCCCCAACAGTGCAATTGCGGGTCGTAGGGCAGGTCTATTTTTAACTGTTTGAGGAACCTCCACACAGTTTTCCAAGTGGGCTGCACCAGTTCACAGTCCCACCAACAGTGTAAGAGGGTTCCCTTTTCTCCGCATCCCTCTCCAACATTTGTTGTTTCCTGCCTTGTTAATTTTCCCCATTCTCACTGGTGGTGAGGTGGTATCTCATTGTAGTTTTCATTTGTATTTCCCTGATGGCAAGTGAGCAGAGCATTTTCTCATATGCATGTTGGCCATGTCTAGTCTTCCTCTGTGAGATTTCTCTTCATGTCTTTTGCCCATTTCATGATTGGATTGTTTGTTTCTTTGGTGTTGAGTTTAATAAGTTCTTTTTAGATCTTGGAAACTAGCCCTTTATCTGATATGTCATTTGCAAATATCTTCTCCCATTCTGTAGGTTGTCTTAGAGTTTTGTTGACTGTATCCTTTGCTGTGCAAAAGCTTCGTTTTCTTGATGAAGTCCCAAAAAGTTCATTTTTTGCTTTTGTTTCTTTTACCTTCGTGGATGTATCTTGCAAGAAGTTACTATGGCCGAGTTCAAAAAGGTGTTGCCTGTGTTCTTCACTAGGATTTTGATGGAATCTTGTCTCACATTTAGATCTTTCATCCATTTTGAGTTATCTTTGTGTATGGTGAAAGAGAGTGGTCTAGTTTCATTCTTTTGCATGTGGATGTCCAATTTCCAGCACCATTTATTGAAGAGACTGTCTTTTTTCCAATGGATAGTCTTTCCTCCTTTAAACGAATATTAGTTTTCCCATAAAGTTCAGGGTCCACTTCTGGATTCTCTATTCTGTTCCACTGATCTATGTGTCTGTTTTTGTGCCAGTACCAACTGTCTTGATGACCACTGCTTTGTAGTACAACCTGAAATCTGGCATTGTGATGCCCCCAGATATGGTTTTCTTTTTTAAAATTCCCCTGGCTATTCGGGGTCTTTTCTGATTCCACACAAATCTTTAAAAAAATTTGTTCTAACTTTTCTGAAGAAAGTCCATGGTATTTTGATAGGGATTGCATTAAACGTGTATATTTTCCCTGGGTAACATTGACATTTTCACAATATTAATTCTGCCAATCCATGAGCATGGAATAATTTTTCCATCTCCCTTTTTGTCTTCCTCAATTTCTTTCAGAAGTGTTCTATAGTTTTGAGGGTATAGATCCTTACATCTTTGGTGAGGTTTTATTCCCAGGTATCTTATGTTTTTGGGTGCAATTGTAAATGGGATTGGACTCCTTAATTTCTCTTTCTTCAGTCTCATTGTTAGTGTATAGAAATGCCACTGACTTCTGGGCATTGATTTTGTATCCTGCCACGCTACCGAATTGCTGTATGAGTTCTAGCAATCTTGGGGTGGAGACTTTTGGGTTTTCTATGTAGAGTATCATGTCATCGGCGAAGAGGGAGAGTTTGACTTCTTCTTTGCCAATTTGAATGCCTTAATGTCTTTTGTTGTCTGATTGCTGAGGCTAGGACTTCCAGTACTATGTTGAACAGCAGTGGTGAGAGTGGACATCCCTGTCTTGTTCCTGATCTTAGGGGAAATGCTCCTAGTGCTTCCCCATTGAGAATGATATTTGCTGTGGGCTTTTCATAGATGGCTTTTAAGATGTCGAGGAATGTTCCCTCTATCCCTACACTCTGAAGAGTTTTGATCAGGAATGGATGCTGTATTTTGTCAAATGCTTTGCTCTGCATCCAATGAGAGGATCATATGGTTCTTGGTTTTTCTCTTGCTGATATGATGAATCACATTGATTGTTTTACGGGTGTTGAACCAGCCTTGTGTCCCAGGGATAAATCCTACTTGGTCATGGTGAATAATTTTCTTAATGTACTGTTGGATCCTATTGGCCAGTATCTTGTTGAGAATTTTTGCATCCATGTTCATCAGAGATATTGGTCTGTAATTCTCCTTTTTGGTGGGGTCTTTGTCTGGCTTTGGAATTAAGGTGATGCTGGCTTCATAGAACGAATTTGGAAGTACTCCATCTCTTTCTATCTTCCAACAGCTTTAGGAGAATAGGTATGGTTTCTTCTTTAAACGTTTGATAAAATTCCCCTGGGAAGCCATCTGGCCCTGGACTCTTGTGTCTTGGGAGGTTTTTGATGACTGCTTCAATTTCCTCCCTGGTTATTGGTCTGTTCAAGTTTTCTATTTCTTCCTGTTCCAGTTTTGGTAGTTTGTGGCTTTCCAGGAATGCGTCCATTTTTTCCCAGATTGCCTAATTTATTGGCGTATAGCTGTTCATAATATGTTTTTAAAATCGTTTGTATTTCCTTGGTGTTGGTAGTGATCTCTCCTTTTCTCATTCATGATTTTATAATTTGAGTCTTCTCTCTCTTTTTTAATAAGGCTGGCTAATGGTTTATCTATTTTGTTAATCTTTCAAAGAACCAACTCCTGGTTTTGTTGATCTGTTCCACAGTTCTTCTGGTCTCGATTTCGTTGAGTTCTGCTCGAATCTTTTAACTCCCTCTTCTCTTGGGTGTAGGATCTATTGCTGTTTTTTCTCTAGCTCCTTTATGTGTAAGGTGAGCTTTTGTATTTGAGTTTTTTTTCCTGTTTTTGAATGGATGCTTGTATGCGATGTATTCCCCCTAGGACTGCTTTTGCTGCATCCCAAAGATTTTGAACGGTTGTATTTTTCATTCTCATTAGTTTCCATGAATCTTTTTAATTCTGTCCTTAATTTCCTGGTTGACCCTTTTATCTTTTAGCAGGATGGGGCCTTAAACCCCACGTGTTTGAGGTCCTTCCAAACTTCTTGTTGTGATTTAGTTCTAATTTCAAGGCATTATGGTCTGAGAATATGCAGGGGACAATCCCAATCTTTGGTATCGGTTCAGACCCGATTTGTGACCCAATATGTGGTCTATTCTGGAGAAAGTTCCAAAGTGCGCTTGAGAAGAATGTGTATTCAGTTGAGTTTGGATGTAAAGTTCTGTAGATATCTGTGAAATCCATCTGGTCCAGTGTATCATTTAAAGCTCTCGTTTTTTTGGGGGATGTTTTGCTTAGAAGACCTATCGAGTAATAGAAAAAGCTAGATTGAAGTCACCAAGTATAAGTGTATTATTATTAAGTATTTCTTCACTTTGGTTAATAATTGATTTATATATTTGGCAGCTCCCACATTCGGAGCATATATATTTAGGATTGTTAAGTCCTCTTGTTGAATAGATCCTTTAAGTATGATATAGTGTCCCTCTTCATCTCTCACTACAGTCTTTGGGGTAAATTTTAGTTTATCTGATATAAGGATGGCTACCCCTGCTTTCTTTTGAGGACCATTCGAATGGTAAATGGTTCTCCAACCTTTTATTTTCAGGCTGTAGGTGTCCTTCTGTCTAAAATGAGTCTCTTGTAGACAGCAAATGATGGGTCCTGCTTTTTTATCCAGTCTGAAAACCTGCGCCTTTTGATGGGGTCATTAAGCCCGTTCACATTCAGAGTTACTATTGAGAGATATGAGTTTAGTGTCATCAGGATATCTATTCAAGTCTTGTTTTTGTGGACTATTCCACTGAACTTCTTCTTAAGGGGAATTTTAAGAGTCCCCCTTAAAATTTCTTGCAGAGCTGGTTTGGAGGTCACATATTCTTTTAGTTTCTGCCTGTCTTTGGAAGCTCTTTATCCCTCCTTCCATTTTGAATGAGAGCCTTGCGGGGTAAAGTATTCTTGGTTGCATGTTCTTCTCCTTTAGGACCCTGAATATATCCTGCCAGCCCTTTCTGGCCTGCCAGGTCTCTGTGGAGAGGTCGCGTTACCCTAATACCCTCCCCATAAAAGCAGGGATTTCTTGTCTCTTGCGGCTTAAGGATCTTCTCCTTTTTTTTTGGGAAATTTGAAAGCTTCACATTAAAATGTCAGGTGTGAAGGTTTTTTATTGATTTTGGGGGGGGGATCCTCTATTTCCTGGATCTAAATGCCTGTTTCCCCCCAGTTTGGGAAAGTTTTGCAGAATTTGTTCAAATCATATTCGGGCCCCTTTGTCCCCTTTCGGGCCCCCGGGGGAACCCCCAATTTAAACGTATTTTTTTTTTCTTCCTCAGGCTGTGTTTTTTTCCCCCCTTAATCTATCTCAATGGCCCCTTTTAATTGTTTGTCTCTTTTTTCCCGATTTTCCCCCCTTTGCTATAAACTTGTCTTCTAGTCACCACTCGTTCTTCCACCCGTTAACCCTCGTCGTTAGGACTTCTAGTTGGGATTGCATCTCATTCAATTGTTTTTTTAATTTTGCCTGATTAGCTCTAAATTCTGCAGTCATGAATCCTTGAGTCCTTTAACTTTTTCTAGAGCCACCAAAAGCTTTTAAAAGTGCTTCTAAATTTGGCTTTCTGACTTTGAATTGTAATCCGATTTTGAATCGTGGGAGAGAGGCTGTTTCTGATTCTTTTTTTTTGAGGTGGGGTTTTCCTTCAGTCATTTTTGCTCAGTGCAGAGGGGCCCAAAAGCAAATTGTTTTGGGGAAAAAAGAAAAAAAAGAGAGGAGAGAAAGAAGCAAAGAAAAGAAAAAGAGAAAAAAAAAAAAAGGTAAAAAAAAAAAAAAAAAAAACGAAAAAAAAAAAGAAGAAAAAGAAAAGAAAAAAAAGGAAAAAAAAAGGGGGTGGGGGAAGGAAACAATCAAAAAGCAAAACAAAACAAAAAAAAAAAAAAACAAAAACACAACAACAACAAAAACAACAACAACAAAAAAACCAGGGATTCTTCTGATTCTGTGTATTTTAAGCCCCTTGGCTTCTCCTGGAAGTTGTCCGTCTAGCTGTGTTCTGGGGGAGGGGCCGGTTTGCTGATTTTCAGTGTTAGATTGGGGGGAGCTGCTGTGCCCCTGCCTGGTGCAGGGCTCAGGGGGGGTTTTTTCCCCCCGTGAGGCCGCAGGGGGAAACCCCCCAGTGGCGGGGCAGCTCGGGAAAACCTGGATTCAGCTCCGGCGGGAAACCCCTCGCGGGGCTGGAGGCTCCGGGGCGGGGCCGCTGATGTGCTCAGCGGGGGCAGGAGCGCCCTCGCTGTCCTGGGCCCCCGGCCTCTGCCGTCCCGGGGGGGGCGGGATCCTGGGCTGGTCCCGGGCGCCCTGTGCCTGGGTCGTGCTGTTGGATTCCGCTCCCGGGCCGCGCAACCCCCTCCGCGGAGCCCCCGCCCGAGCCCCTCCGGCTGCTCCGGGTCCCGCCGGGTCCCGCCGCCCGCGCTGTACCCTTGGGGAGCTCGGCGCACTCTCCTGGGCGCGCAGTTGCTGTTACTGTCCCCGGGAACCCCCAAAGGAGATCCTCGCCCTCCTGGTCCTGCTCCACCTCCCTGCGACCCCCTTTCCCCCGGGGGAAAGGGTCGGGCAGCCCTTTTTCCCCGGGGACGGGGCTCTCCTGCCTGGGGACACTCGCCCCGGCCTCAGCCCCGGGTCCCGCGGGGCCCCCCCCCCTTGGAGCCTTTGTTTCTTTATTTCTTTTTTTCCCCCCGTCTTCCCCCTTTATAGAAGCGCAACTCTTCTCACTGTGCATTCCAGCGGTCCTCTTTAAATCTCAGGCCGAATTCATGATATTCAGGATAATTTGAAGGTTTTCTAGGTAGTTTTTGGGGGAGACAGGGGATTTGGGGAAACCCCGCTCTTCCGCCACTTGCCCCCCCCTGGTTTATCTATCTTATT	N	.	PASS	PRECISE;SVMETHOD=Snifflesv1.0.12;CHR2=chr24;END=6886135;STD_quant_start=9.633276;STD_quant_stop=3.255764;Kurtosis_quant_start=6.689982;Kurtosis_quant_stop=2.511889;SVTYPE=DEL;SUPTYPE=AL,SR;SVLEN=-6206;STRANDS=+-;STRANDS2=7,4,7,4;RE=11;REF_strand=29,19;Strandbias_pval=1;AF=0.186441	GT:DR:DV	0/0:48:11
chr24	6987560	72032	N	TTCTCTCTCTTTCTTCTCTTTTTTCGTTCTTTCTTTTTCTCTTTTGTTCTTTCATTTTCTTTTCTTTTCTGTTCTTTCTTCTTTCTTTCTTTTCGTTCTTCCTTCG	.	FAIL_NOTPRECISE	IMPRECISE;SVMETHOD=Snifflesv1.0.12;CHR2=chr24;END=6987609;STD_quant_start=42.445259;STD_quant_stop=82.160209;Kurtosis_quant_start=-0.401854;Kurtosis_quant_stop=-0.250798;SVTYPE=INS;SUPTYPE=AL;SVLEN=126;STRANDS=+-;STRANDS2=13,2,13,2;RE=15;REF_strand=39,28;Strandbias_pval=0.043014;AF=0.182927	GT:DR:DV	0/0:67:15
chr24	7052788	72033	N	AGAAAAGGGGAGAACCAAGAAAAAGAACAAAGCACAAAAAAAAAAAGGTGGACAGACAAAGAAGAGGGAAAATAAAAAAAAGAAGAACCATCAAAAAAAATTAACAAGGGTGGAGGAAACGGGCAACAGAAAAAGGAAAAGAAAAGGCATAAA	.	FAIL_NOTPRECISE	IMPRECISE;SVMETHOD=Snifflesv1.0.12;CHR2=chr24;END=7052838;STD_quant_start=31.789936;STD_quant_stop=51.796718;Kurtosis_quant_start=1.499401;Kurtosis_quant_stop=4.154016;SVTYPE=INS;SUPTYPE=AL;SVLEN=71;STRANDS=+-;STRANDS2=2,10,2,10;RE=12;REF_strand=53,46;Strandbias_pval=0.0288581;AF=0.108108	GT:DR:DV	0/0:99:12
chr24	7138951	72034	N	AAACCCCAAAATAGGGGATCCCTGGGTGGCGCAGGCGTTTTGGGCCTGCCTTTGGTGGCAGGGGCGGCGACATCCGGGAGACCCTGGATCGCCACCCACGTTCGGGGCTCCCGGTGAAGGAGCCTTGCTTTTCCCCTCTGCCTCGTGTCTTTCTTGCCTTCTCTCTCTCTCTCTGTGTTGTGGCACTATCCTAACTAAATAAAAAATTAAAAAAAAAAAAAAAAAAAAAAAAAAAAAAAAAAAAAAAAAAAAAAAAAACA	.	FAIL_NOTPRECISE	IMPRECISE;SVMETHOD=Snifflesv1.0.12;CHR2=chr24;END=7138969;STD_quant_start=3.567530;STD_quant_stop=10.749207;Kurtosis_quant_start=0.512853;Kurtosis_quant_stop=-0.163447;SVTYPE=INS;SUPTYPE=AL;SVLEN=234;STRANDS=+-;STRANDS2=8,15,8,15;RE=23;REF_strand=34,41;Strandbias_pval=0.472084;AF=0.234694	GT:DR:DV	0/0:75:23
chr24	7146468	72035	N	AAGAAACACACCGAATACAATACCACAAAATCA	.	PASS	PRECISE;SVMETHOD=Snifflesv1.0.12;CHR2=chr24;END=7146468;STD_quant_start=7.040064;STD_quant_stop=5.578978;Kurtosis_quant_start=6.962759;Kurtosis_quant_stop=7.384657;SVTYPE=INS;SUPTYPE=AL;SVLEN=36;STRANDS=+-;STRANDS2=12,20,12,20;RE=32;REF_strand=28,37;Strandbias_pval=0.664592;AF=0.329897	GT:DR:DV	0/1:65:32
chr24	7148608	72036	N	TTTTTTTTTTTTTTTTTGTTTGTGTTTTTTTTTTTTG	.	PASS	PRECISE;SVMETHOD=Snifflesv1.0.12;CHR2=chr24;END=7148612;STD_quant_start=1.581139;STD_quant_stop=3.741657;Kurtosis_quant_start=0.371933;Kurtosis_quant_stop=0.358728;SVTYPE=INS;SUPTYPE=AL;SVLEN=34;STRANDS=+-;STRANDS2=11,6,11,6;RE=17;REF_strand=37,41;Strandbias_pval=0.284808;AF=0.178947	GT:DR:DV	0/0:78:17
chr24	7162960	72037	CACTTCCTTTTTTTTTTTTTTTTTTTTATTTATTTACCTATGATAGTCAGAGAGAGAGAGAGAGAGGCAGAGACACAGGCAGAGGGAGAAGCAGGCTCCATGCATCGGGAGCCCGATATGGGATTCGATCCCGGGTCTCCAGGATCGCGCCCTGGGTCAAAGGCAGGCGCCAAACCGCTGCGCCACCCAGGGATCCCCCG	N	.	PASS	PRECISE;SVMETHOD=Snifflesv1.0.12;CHR2=chr24;END=7163159;STD_quant_start=3.591657;STD_quant_stop=4.774935;Kurtosis_quant_start=-1.211570;Kurtosis_quant_stop=0.439997;SVTYPE=DEL;SUPTYPE=AL;SVLEN=-199;STRANDS=+-;STRANDS2=6,5,6,5;RE=11;REF_strand=43,35;Strandbias_pval=1;AF=0.123596	GT:DR:DV	0/0:78:11
chr24	7172540	72038	N	ACACAGGAAAGAAAAGAACGAAAGAAAGAACAAAGACCTAAGAAAAGACCGATAA	.	FAIL_NOTPRECISE	IMPRECISE;SVMETHOD=Snifflesv1.0.12;CHR2=chr24;END=7172539;STD_quant_start=15.540270;STD_quant_stop=23.268004;Kurtosis_quant_start=-0.082698;Kurtosis_quant_stop=-0.274431;SVTYPE=INS;SUPTYPE=AL;SVLEN=61;STRANDS=+-;STRANDS2=3,12,3,12;RE=15;REF_strand=50,44;Strandbias_pval=0.0244633;AF=0.137615	GT:DR:DV	0/0:94:15
chr24	7173357	72039	N	<DEL>	.	PASS	PRECISE;SVMETHOD=Snifflesv1.0.12;CHR2=chr24;END=7175986;STD_quant_start=0.000000;STD_quant_stop=1.044466;Kurtosis_quant_start=7.998599;Kurtosis_quant_stop=7.673748;SVTYPE=DEL;SUPTYPE=SR;SVLEN=-2629;STRANDS=+-;STRANDS2=12,11,12,11;RE=23;REF_strand=39,39;Strandbias_pval=1;AF=0.227723	GT:DR:DV	0/0:78:23
chr24	7175906	72040	GGTTTTTGAACTAAAATTTCCAAAATTTCGATATGGGGTTCCAGCTTTTTATTCAAATTCAGATCTTTCCCCTTTTTTGTTTTCTTTTTTGCAGATTTCAGGTTTTGCATATAAAATGTCCTCTGCAAATTGAGCAAGTTTTCATTTTTCCTTCCAAATCTAGATGCCCTTTATTTCCTTTACTTATCTAACTGCCCTAGTAAAACTTCCTATATCATGTTGAATAAAAGTGTTGAGTTTTGGACATCCTTGCTTACTCCTGAACTCGGGGAAAATTTCTCATCTTTTACCATTAAGTGTGATGTTAGCTGTGAGTTTTTCATAGATGGCCCTTTTAATCAGTCTCTTTTGGGAAAACAAAACAAAACAACAATGAACAGATTTTTTTATCTTCCAAGAAAGAATATTTGTTTGTTTCTAGAGACTTCCCTCATTACTCCTCTATATCTCTTCAATCTTATCACTAAGTAGCACTTTGCCCCAATCAGTGTTTTCAAATTTGGTTCATAGAACTCTGCAACAGAATCACCTTGAGGGCTGTTTCAAAATACAAATG	N	.	FAIL_NOTPRECISE	IMPRECISE;SVMETHOD=Snifflesv1.0.12;CHR2=chr24;END=7176430;STD_quant_start=22.688103;STD_quant_stop=34.692699;Kurtosis_quant_start=0.346238;Kurtosis_quant_stop=-0.062651;SVTYPE=DEL;SUPTYPE=AL,SR;SVLEN=-524;STRANDS=+-;STRANDS2=27,21,27,21;RE=48;REF_strand=35,35;Strandbias_pval=0.575067;AF=0.40678	GT:DR:DV	0/1:70:48
chr24	7177095	72041	TGAGACATAATTATTATGTAAAAGGCCTTCCATAGACAAATAGCCAAAAGACCTATCTAGCCTCTTGGAGCCCTCCTGCTAGAATTCCCATGAGTAAAACGGCTTTATGGTTTTTCCCAGGCAGCTGCAGCAAACTCTTTCAGATTTAGATCCCATTCCTCCAGGAATTCACAGTTGTCTCTTATCTCTCTTTGCACATCTGCACAGACTCCAAACAAGCTATTCCTGATGTTTTTGTTTTACTGTCATGTTAACAGACTTCAGATGTCTTTGAATCAGTCCCGGTGGCACCTGTGGGGTTTTAGCACCAACACACACACAC	N	.	FAIL_NOTPRECISE	IMPRECISE;SVMETHOD=Snifflesv1.0.12;CHR2=chr24;END=7177417;STD_quant_start=39.058232;STD_quant_stop=1.445998;Kurtosis_quant_start=-1.793581;Kurtosis_quant_stop=-1.290566;SVTYPE=DEL;SUPTYPE=AL;SVLEN=-322;STRANDS=+-;STRANDS2=23,21,23,21;RE=44;REF_strand=37,39;Strandbias_pval=0.70999;AF=0.366667	GT:DR:DV	0/1:76:44
chr24	7181880	72042	AGGAGAAGGAGAAGGAGAAGGAGAAGGAGAAGGAGAAGAAG	N	.	PASS	PRECISE;SVMETHOD=Snifflesv1.0.12;CHR2=chr24;END=7181928;STD_quant_start=4.134115;STD_quant_stop=4.253341;Kurtosis_quant_start=-2.013345;Kurtosis_quant_stop=-1.616402;SVTYPE=DEL;SUPTYPE=AL;SVLEN=-48;STRANDS=+-;STRANDS2=12,10,12,10;RE=22;REF_strand=49,54;Strandbias_pval=0.641094;AF=0.176	GT:DR:DV	0/0:103:22
chr24	7181947	72043	N	GAGGTAAGACGACGAGAAAAAGTGAAGAGAC	.	FAIL_NOTPRECISE	IMPRECISE;SVMETHOD=Snifflesv1.0.12;CHR2=chr24;END=7181961;STD_quant_start=21.135924;STD_quant_stop=16.670606;Kurtosis_quant_start=0.436095;Kurtosis_quant_stop=0.096874;SVTYPE=INS;SUPTYPE=AL;SVLEN=49;STRANDS=+-;STRANDS2=1,21,1,21;RE=22;REF_strand=50,54;Strandbias_pval=7.3127e-05;AF=0.174603	GT:DR:DV	0/0:104:22
chr24	7257101	72044	GAGCTGCTCCTGGAACCGCGCAGCCCCCTCCGCGGAGCCGCCGCCCGAGCCCCCCG	N	.	PASS	PRECISE;SVMETHOD=Snifflesv1.0.12;CHR2=chr24;END=7257156;STD_quant_start=5.515131;STD_quant_stop=3.068659;Kurtosis_quant_start=-1.314422;Kurtosis_quant_stop=-1.141274;SVTYPE=DEL;SUPTYPE=AL;SVLEN=-55;STRANDS=+-;STRANDS2=10,14,10,14;RE=24;REF_strand=44,52;Strandbias_pval=0.819961;AF=0.2	GT:DR:DV	0/0:96:24
chr24	7303019	72045	GATGTGTTTATTTTTTTTTTTTAAATTTTTATTTATTTATGATAGTCACAGAGAGAGAAAGAGAGAGAGGCAGAGACATAGGCAGAGGGAGAAGCAGGCTCCATGCACCGGGAGCCTGATGTGGGATTCGATCCCGGGTCTCCAGGATCGCGCCCTGGGCCAAAGGCAGGCGCCAAACCGCTGCGCCACCCAGGGATCCCCCAGCTGG	N	.	PASS	PRECISE;SVMETHOD=Snifflesv1.0.12;CHR2=chr24;END=7303228;STD_quant_start=5.787918;STD_quant_stop=5.576737;Kurtosis_quant_start=-1.854752;Kurtosis_quant_stop=-1.476038;SVTYPE=DEL;SUPTYPE=AL;SVLEN=-209;STRANDS=+-;STRANDS2=7,6,7,6;RE=13;REF_strand=44,48;Strandbias_pval=0.771555;AF=0.12381	GT:DR:DV	0/0:92:13
chr24	7354927	72046	N	TCAACGACAGTGTTTTTTTTTTTTTTTTTTTTTTTTTTTATTTTTTGATTTAGTTACGTAGTCCACACCAGAGAGAGAAGAGGCAGAGACACAGGCAGAGGGAGGAGACAGGCCCCATGCCACCGGGAGCCCGACGCGGGATGCGATCCCGGGCTCCAGGATCGCGACCCGGGCGCAAAGACAGGCGCGCAAACCGCTGCGGCACCCGGGGATTCCC	.	PASS	PRECISE;SVMETHOD=Snifflesv1.0.12;CHR2=chr24;END=7354937;STD_quant_start=2.121320;STD_quant_stop=4.731238;Kurtosis_quant_start=12.298725;Kurtosis_quant_stop=21.100596;SVTYPE=INS;SUPTYPE=AL;SVLEN=211;STRANDS=+-;STRANDS2=29,24,29,24;RE=53;REF_strand=50,40;Strandbias_pval=1;AF=0.370629	GT:DR:DV	0/1:90:53
chr24	7412777	72047	N	AATTTAGGACAAATACCGGGGGGGGGGGCACACAATGTGCGTCAACGGGGAGGGAACTGGAGGGTATTATGCTGAGTGAAGTAAGTCAGTCCGGAGGAGGAGCAAACATATAGGTTCTCATTCATTTGGGGAATAAATAATAGTGAAAGGGAAAAAAGGGAAGGTAGAAGAAATGTGTGGGAAATATAAGAAAGGGAGGCAGAACGTAAAGACTCCGAACCTCTGGGAAACCGAAACTAGGGGTGGTAGAAGGGGAGGAGGCGGGGGGTGGATGAATGGGTGACGGGGCAGACTGGGTGTTATTCTGAGATGTTAGTAAATTGAACAACCAAGAAAAAAAAAAAATAAAAAAAATAAA	.	PASS	PRECISE;SVMETHOD=Snifflesv1.0.12;CHR2=chr24;END=7412780;STD_quant_start=1.179536;STD_quant_stop=5.641461;Kurtosis_quant_start=12.910362;Kurtosis_quant_stop=5.531767;SVTYPE=INS;SUPTYPE=AL;SVLEN=347;STRANDS=+-;STRANDS2=25,21,25,21;RE=46;REF_strand=55,49;Strandbias_pval=1;AF=0.306667	GT:DR:DV	0/1:104:46
chr24	7418299	72048	N	ATACTAATATTCTTCTGTGCCTTCTATTTAT	.	PASS	PRECISE;SVMETHOD=Snifflesv1.0.12;CHR2=chr24;END=7418300;STD_quant_start=4.615192;STD_quant_stop=5.329165;Kurtosis_quant_start=6.867088;Kurtosis_quant_stop=6.858250;SVTYPE=INS;SUPTYPE=AL;SVLEN=32;STRANDS=+-;STRANDS2=8,3,8,3;RE=11;REF_strand=48,51;Strandbias_pval=0.203156;AF=0.1	GT:DR:DV	0/0:99:11
chr24	7510049	72049	N	GTCAAAAAAATAGCCATTGGGGAATCCCATGGTGGCGCAGCGGTTTGGCGACTGCCTTGGCCCGGGCGCGATCCTGGAGACCCGGGACAAAATCCCACGTCGGTCTTCCGGTGCATGGAGCCTGGTTTCTCCCTCTGCCTGGTCCTCCTCTCTCTTCATGCTCACTTGTGCCTATCATATAAATAAAAAAGAAAAGAAGGAAAGATTAAAAAAATTTAAA	.	PASS	PRECISE;SVMETHOD=Snifflesv1.0.12;CHR2=chr24;END=7510052;STD_quant_start=3.153945;STD_quant_stop=6.821020;Kurtosis_quant_start=1.898338;Kurtosis_quant_stop=4.439502;SVTYPE=INS;SUPTYPE=AL,SR;SVLEN=220;STRANDS=+-;STRANDS2=21,17,21,17;RE=38;REF_strand=40,43;Strandbias_pval=0.557861;AF=0.31405	GT:DR:DV	0/1:83:38
chr24	7519880	72050	N	TCTCCAACCTGCATAGTTTCTTTTTTTTTTTTTTTTTGTTATTCTTTTCGGCACATCGTGAGAGAAGAGGCCGTGCATGTAGACACAGGCTCGAGGGAGTCGAGGGGCTCCATGCACCGTGGTTGAGCCGATGTGGCATTCGATCCCGGGTCTCCAGGATCGCACCGGTGGCCAAAGCATGTGCGCTTTTAACCGAGCGGGCCCCACCCGGGA	.	PASS	PRECISE;SVMETHOD=Snifflesv1.0.12;CHR2=chr24;END=7519900;STD_quant_start=3.316625;STD_quant_stop=6.528327;Kurtosis_quant_start=3.838808;Kurtosis_quant_stop=11.271639;SVTYPE=INS;SUPTYPE=AL;SVLEN=187;STRANDS=+-;STRANDS2=17,26,17,26;RE=43;REF_strand=28,46;Strandbias_pval=1;AF=0.367521	GT:DR:DV	0/1:74:43
chr24	7528129	72051	N	TGATGCCATCTCTTTTTTTTTTTAATTTATTTTATTTATGATAATCAGCGAGAGAGAGCGGAGGCAGCGAGAGGCAGAGACACAGGTAGAGGGAGAAAGCCGCTCCATGCACCGGGGCGCCTGCCGTGGGATTCGATCCGGGGGTTCCCAGGATTGCGCCCTGGGCTACAAGCGCAGGCGCCAAACCGCTGGCCACCCAGGGATCCCCC	.	PASS	PRECISE;SVMETHOD=Snifflesv1.0.12;CHR2=chr24;END=7528145;STD_quant_start=2.797057;STD_quant_stop=5.070097;Kurtosis_quant_start=13.371417;Kurtosis_quant_stop=12.475869;SVTYPE=INS;SUPTYPE=AL;SVLEN=205;STRANDS=+-;STRANDS2=15,19,15,19;RE=34;REF_strand=35,39;Strandbias_pval=0.83666;AF=0.314815	GT:DR:DV	0/1:74:34
chr24	7543548	72052	N	ATGATCGCTAGCCATATAGATAGATAGATTAGATAGATAGTACTAGAGAATAGATAGCCGATTA	.	FAIL_NOTPRECISE	IMPRECISE;SVMETHOD=Snifflesv1.0.12;CHR2=chr24;END=7543547;STD_quant_start=8.970036;STD_quant_stop=16.249260;Kurtosis_quant_start=-1.235564;Kurtosis_quant_stop=-1.603744;SVTYPE=INS;SUPTYPE=AL;SVLEN=64;STRANDS=+-;STRANDS2=27,25,27,25;RE=52;REF_strand=50,41;Strandbias_pval=0.731268;AF=0.363636	GT:DR:DV	0/1:91:52
chr24	7563971	72053	N	GCAGGGGGTTGCAGGCAAGACCAGGACCGCGCCAGGGCGAAAGGGG	.	PASS	PRECISE;SVMETHOD=Snifflesv1.0.12;CHR2=chr24;END=7563976;STD_quant_start=8.130874;STD_quant_stop=6.810939;Kurtosis_quant_start=11.274659;Kurtosis_quant_stop=0.394807;SVTYPE=INS;SUPTYPE=AL;SVLEN=44;STRANDS=+-;STRANDS2=14,22,14,22;RE=36;REF_strand=57,45;Strandbias_pval=0.0853529;AF=0.26087	GT:DR:DV	0/0:102:36
chr24	7590383	72054	N	TTATTTATCCTTTTTTTTTCCCCCTTTATTTTCCTTTTTCCTTCTTTTTTGGTCTTTTCTTTTTTTTTTTTTTATATTTTTTTTTTTTCGTTTTTTCTTTTGTTATTTTTTTTTTTTTTTTTTTGAAA	.	FAIL_NOTPRECISE	IMPRECISE;SVMETHOD=Snifflesv1.0.12;CHR2=chr24;END=7590412;STD_quant_start=20.183251;STD_quant_stop=39.818908;Kurtosis_quant_start=-0.185984;Kurtosis_quant_stop=-1.168030;SVTYPE=INS;SUPTYPE=AL,SR;SVLEN=112;STRANDS=+-;STRANDS2=19,3,19,3;RE=22;REF_strand=57,52;Strandbias_pval=0.00379124;AF=0.167939	GT:DR:DV	0/0:109:22
chr24	7620062	72055	N	GAAGTCTGGAACGGATCCCTGGGTGGTCGCAATAGTTTGGCGCCTGCCTTTGGCCCGTGCCGATGCTGGGACCCGGATCGAATCCCCACATCAGGCTCCCGGTGCATTGAGCCTGCTTCTCCCTCTGCCATGTGTCTCCCTCTCTCTCTCTCTCGCTCGAAAAAAAAAAAAAAAAAAA	.	PASS	PRECISE;SVMETHOD=Snifflesv1.0.12;CHR2=chr24;END=7620070;STD_quant_start=4.373214;STD_quant_stop=5.500000;Kurtosis_quant_start=6.828326;Kurtosis_quant_stop=0.645974;SVTYPE=INS;SUPTYPE=AL;SVLEN=187;STRANDS=+-;STRANDS2=16,16,16,16;RE=32;REF_strand=55,48;Strandbias_pval=0.839972;AF=0.237037	GT:DR:DV	0/0:103:32
chr24	7626864	72056	N	CCGGGGTTGTTTTTTTTTTTTTTTTTTTTTTACCTTCTTTATTTTATTTTATTGATCGTCCCACACCGGAGAGAGAGAGAGAGGGCAGAGCTATAGGCAGAGGGAGAAGCAGGATCAGGCTCCATACACTGGGAGAGCCCGACGTGGGATCGATCCCGGGTCTCCAGGACGCGCCTGGGCAAAGGGCCGGCACCAAACCGCTGCGCCACCCAGGGGATCCC	.	PASS	PRECISE;SVMETHOD=Snifflesv1.0.12;CHR2=chr24;END=7626870;STD_quant_start=3.000000;STD_quant_stop=7.416198;Kurtosis_quant_start=1.020584;Kurtosis_quant_stop=1.192768;SVTYPE=INS;SUPTYPE=AL;SVLEN=213;STRANDS=+-;STRANDS2=12,10,12,10;RE=22;REF_strand=54,50;Strandbias_pval=1;AF=0.174603	GT:DR:DV	0/0:104:22
chr24	7699611	72057	N	AAAAAATTGTCCAATACGGTATCCCTGGTTTGTGCATCGGGTTTGGCGCTGCCCTTTGGCCCAGGGCGCGATCCTGTAGACCTCCATATCACAATCCGACACATCAGGCTCCTCCACGGTGCATGGAGCCTGCTTCTCCGCTCTTCCTGTGTCTCTTCCTCTCTCGCTCTCTGTCTCTATCTGTATGACATCATAAATAAATTTAAAAAATAATTTTTAAAATATTA	.	PASS	PRECISE;SVMETHOD=Snifflesv1.0.12;CHR2=chr24;END=7699610;STD_quant_start=3.082207;STD_quant_stop=5.787918;Kurtosis_quant_start=3.181491;Kurtosis_quant_stop=5.992112;SVTYPE=INS;SUPTYPE=AL;SVLEN=227;STRANDS=+-;STRANDS2=10,10,10,10;RE=20;REF_strand=61,47;Strandbias_pval=0.630683;AF=0.15625	GT:DR:DV	0/0:108:20
chr24	7701696	72058	N	TTCATAAATAAATAAATAAAATCTTGGGGATACCACCCGGGTGGCGCAGCGTTTTAGTGCCTGCCTTTGGCCCAGGCGCGATCGGGAGACTCGGGATGGAATCCCACATCAGCTCACCAGTGCATGGAGCCTGCTGCTCCTCTTCCTGGTCTCTGCCTCTCTCTCATCTCATCTCATCATCTGTGACATCATAAATAATAAATAAATAAATAAATAAATAAATAAATAAATAATAAATATTAAAATAATCAATAAATAAATAAAATAAATAAATAAATAA	.	FAIL_NOTPRECISE	IMPRECISE;SVMETHOD=Snifflesv1.0.12;CHR2=chr24;END=7701695;STD_quant_start=2.256304;STD_quant_stop=12.052914;Kurtosis_quant_start=0.631839;Kurtosis_quant_stop=-1.395550;SVTYPE=INS;SUPTYPE=AL;SVLEN=285;STRANDS=+-;STRANDS2=11,11,11,11;RE=22;REF_strand=56,49;Strandbias_pval=0.817581;AF=0.173228	GT:DR:DV	0/0:105:22
chr24	7704735	72059	TCCCAAGAATTCTGTATAATGTTTAAAAAAAGAAGCTACAGTCTCTAATACTTGCAAAGAGCCTGATATTTTATGGAGCCTTGAG	N	.	PASS	PRECISE;SVMETHOD=Snifflesv1.0.12;CHR2=chr24;END=7704820;STD_quant_start=0.000000;STD_quant_stop=0.000000;Kurtosis_quant_start=2.834320;Kurtosis_quant_stop=2.000000;SVTYPE=DEL;SUPTYPE=AL;SVLEN=-85;STRANDS=+-;STRANDS2=11,6,11,6;RE=17;REF_strand=51,40;Strandbias_pval=0.598907;AF=0.157407	GT:DR:DV	0/0:91:17
chr24	7741573	72060	N	TGTTGATTTGTTTTTTTGTTTGTTTGTGTTTTTG	.	PASS	PRECISE;SVMETHOD=Snifflesv1.0.12;CHR2=chr24;END=7741575;STD_quant_start=4.432026;STD_quant_stop=4.131759;Kurtosis_quant_start=3.558335;Kurtosis_quant_stop=8.284537;SVTYPE=INS;SUPTYPE=AL;SVLEN=32;STRANDS=+-;STRANDS2=20,8,20,8;RE=28;REF_strand=58,55;Strandbias_pval=0.0599777;AF=0.198582	GT:DR:DV	0/0:113:28
chr24	7784385	72061	TCGTGATTCCTTTTTATTTTTTTTTTTTATTTTTTTTTTTTAACTTTTATTTATTTATGATAGTCACAGAGAGAGAGAGAGAGGCAGAGACACAGGCAGAGGGAGAAGCAGGCTCCATGCACCGGGAGCCCGACGTGGGATTCGATCCCGGGTCTCCAGGACCGCGCCCTGGGCCAAAGGCAGGCGCTAAACCGCTGCGCCACCCAGGGATCCC	N	.	PASS	PRECISE;SVMETHOD=Snifflesv1.0.12;CHR2=chr24;END=7784598;STD_quant_start=4.041452;STD_quant_stop=3.651484;Kurtosis_quant_start=4.018218;Kurtosis_quant_stop=-0.452854;SVTYPE=DEL;SUPTYPE=AL;SVLEN=-213;STRANDS=+-;STRANDS2=10,14,10,14;RE=24;REF_strand=51,58;Strandbias_pval=0.821431;AF=0.180451	GT:DR:DV	0/0:109:24
chr24	7826237	72062	N	TAGATAGACATATAGAGATAATATATATTATATATA	.	PASS	PRECISE;SVMETHOD=Snifflesv1.0.12;CHR2=chr24;END=7826247;STD_quant_start=1.930615;STD_quant_stop=2.449490;Kurtosis_quant_start=0.321432;Kurtosis_quant_stop=0.174407;SVTYPE=INS;SUPTYPE=AL;SVLEN=35;STRANDS=+-;STRANDS2=10,12,10,12;RE=22;REF_strand=44,51;Strandbias_pval=1;AF=0.188034	GT:DR:DV	0/0:95:22
chr24	7939214	72063	N	ATAGATTATATAGATATAGATGAGGGGTGTTAT	.	PASS	PRECISE;SVMETHOD=Snifflesv1.0.12;CHR2=chr24;END=7939219;STD_quant_start=4.086563;STD_quant_stop=4.483302;Kurtosis_quant_start=1.720030;Kurtosis_quant_stop=2.686679;SVTYPE=INS;SUPTYPE=AL;SVLEN=33;STRANDS=+-;STRANDS2=9,9,9,9;RE=18;REF_strand=44,40;Strandbias_pval=1;AF=0.176471	GT:DR:DV	0/0:84:18
chr24	7945253	72064	AAGAAGAAAGAAAGAAAGAAAGAAAGAAAGAAAGAAGAAAAAAGAAGAAAGAAAGAAAAAG	N	.	PASS	PRECISE;SVMETHOD=Snifflesv1.0.12;CHR2=chr24;END=7945314;STD_quant_start=4.316985;STD_quant_stop=4.622081;Kurtosis_quant_start=0.763465;Kurtosis_quant_stop=-0.032747;SVTYPE=DEL;SUPTYPE=AL;SVLEN=-61;STRANDS=+-;STRANDS2=15,8,15,8;RE=23;REF_strand=38,45;Strandbias_pval=0.107231;AF=0.216981	GT:DR:DV	0/0:83:23
chr24	7945263	72065	N	AAGCAAAGGAAGGAACAAGAGAAAGTGGAGAAAGGGCAAAGAATGACAAAAAAAAAAAAAAAAAAAAAAAAAAAAAAAAAAAAAAGAAAAAAAAAAAAAAAAAAAAAAAAAAGAACAAGAAAAAAATAAAAAAAAACAATAAAAAACAAAAAAAGAAAAAACAAGAAAAAAACAAACAAAAAGAAAAGATAAAAAAAAAAAAAAACAAAAAAACAAAAACCAAAACAAAAAAGCAAGGAAGGGGGAAAAAAAAAAAAAAGAAAGAGAGGAGAAGGAGAGAGA	.	FAIL_NOTPRECISE	IMPRECISE;SVMETHOD=Snifflesv1.0.12;CHR2=chr24;END=7945265;STD_quant_start=18.571484;STD_quant_stop=39.104987;Kurtosis_quant_start=5.068944;Kurtosis_quant_stop=1.221245;SVTYPE=INS;SUPTYPE=AL,SR;SVLEN=116;STRANDS=+-;STRANDS2=3,12,3,12;RE=15;REF_strand=38,44;Strandbias_pval=0.0868998;AF=0.154639	GT:DR:DV	0/0:82:15
chr24	7955576	72066	N	AAAACAAAAATAAAAAACTACATAGACTTTAGAGTCT	.	PASS	PRECISE;SVMETHOD=Snifflesv1.0.12;CHR2=chr24;END=7955578;STD_quant_start=0.000000;STD_quant_stop=1.035098;Kurtosis_quant_start=11.714541;Kurtosis_quant_stop=6.201506;SVTYPE=INS;SUPTYPE=AL;SVLEN=31;STRANDS=+-;STRANDS2=25,31,25,31;RE=56;REF_strand=45,49;Strandbias_pval=0.737289;AF=0.373333	GT:DR:DV	0/1:94:56
chr24	7965206	72067	N	AAAAAAGACGGATTCAAGGGATCCCGGGTGGCGCAGGGTGTAAGCGGCCTGCCTTTGGCCCAGGGCCCGATCGGAGACCGGGAGCGAAGCCCACGTCGGGCGCCGCGGGGCATGGGGTCGGCTTCTCCTCTGCCGATGTCCTGGCCTGCTCTCCTCTCACTGTGTGCCTATCATTAAAAAAAAAAAAAAAAAAAA	.	PASS	PRECISE;SVMETHOD=Snifflesv1.0.12;CHR2=chr24;END=7965206;STD_quant_start=1.669501;STD_quant_stop=5.420607;Kurtosis_quant_start=22.100698;Kurtosis_quant_stop=-0.179529;SVTYPE=INS;SUPTYPE=AL;SVLEN=198;STRANDS=+-;STRANDS2=43,51,43,51;RE=94;REF_strand=55,67;Strandbias_pval=1;AF=0.435185	GT:DR:DV	0/1:122:94
chr24	7968863	72068	N	AAGAAGAAGAAGAAGAAGAAGGAGGAGAGAGGAGGAGAGAGGAGATGAGG	.	FAIL_NOTPRECISE	IMPRECISE;SVMETHOD=Snifflesv1.0.12;CHR2=chr24;END=7968892;STD_quant_start=4.705620;STD_quant_stop=10.266102;Kurtosis_quant_start=3.424131;Kurtosis_quant_stop=2.975601;SVTYPE=INS;SUPTYPE=AL;SVLEN=42;STRANDS=+-;STRANDS2=32,24,32,24;RE=56;REF_strand=60,57;Strandbias_pval=0.516918;AF=0.323699	GT:DR:DV	0/1:117:56
chr24	7976610	72069	N	TTCCGCAATTTAGTCAGCAAAAAATAACCAGACTTTATTTTTGCTAAGCAAGGTACAAAGGGCTCAGACCCCCCCAAAAAATGAGTAAAGATGCAATTCTTCTACTATTCAAATGCCGTTACAGTTTTTAAGCAGTGTAGAAAGTTTTTTAAAATTTTAGCTACGTGTCCATCAATCAAACACTTATTCCTCCAGTATTCAGGAGCAAAAAAGTAACCAGGCTTTATTTTGGCTAAGCAAGGTACAAAGTGCTATGATGATTTTATGGTAGGCTACGATTTGCAATCAGCGT	.	FAIL_NOTPRECISE	IMPRECISE;SVMETHOD=Snifflesv1.0.12;CHR2=chr24;END=7976618;STD_quant_start=36.240649;STD_quant_stop=40.552909;Kurtosis_quant_start=3.835007;Kurtosis_quant_stop=4.946220;SVTYPE=INS;SUPTYPE=AL;SVLEN=274;STRANDS=+-;STRANDS2=28,24,28,24;RE=52;REF_strand=57,44;Strandbias_pval=0.863819;AF=0.339869	GT:DR:DV	0/1:101:52
chr24	7981439	72070	N	AATTGTCCTGTCATGCACCTGGACAATGCTATTCATTTTAACTCTCATTTCCATTTGTCATG	.	PASS	PRECISE;SVMETHOD=Snifflesv1.0.12;CHR2=chr24;END=7981440;STD_quant_start=0.400000;STD_quant_stop=1.754993;Kurtosis_quant_start=13.373862;Kurtosis_quant_stop=16.279352;SVTYPE=INS;SUPTYPE=AL;SVLEN=55;STRANDS=+-;STRANDS2=27,23,27,23;RE=50;REF_strand=51,49;Strandbias_pval=0.862498;AF=0.333333	GT:DR:DV	0/1:100:50
chr24	7987774	72071	N	TTCTCTTTTTTTTTTTTAATTTATTTTTTATTGGTGTTCAATTACTAACATACCGAATAACACCCTAGTGCCCGTCACCCATTCACTTCCCACCCCCCGCTCCTCCTTCCGCCTTCCTACACCCCATTGTTTCCCAGAGTAGCAGGTGCGTACGCTTCTGTCTCCCGTGTCGGAGAGTGTCCCACCACCTTCTTCTCCTTCCCGGATATTCCCTTGCCCTATTGATTAATTCCCCAAAGGAATGAGAACATATAATGGTTGTCCTTCTCCGACGGACGTATCTTCCCCGCAGGCCAATACCCTCCAGCTCCATCCACGTGAAGCAAATGGTGTGGTAGTGGTCATTCTAAGCGCTGCAGTAAATGATTCCCTTGTGATAACTAAACCACATCTTCCTTTACTCCAGTTC	.	PASS	PRECISE;SVMETHOD=Snifflesv1.0.12;CHR2=chr24;END=7987773;STD_quant_start=0.487950;STD_quant_stop=8.403514;Kurtosis_quant_start=17.403957;Kurtosis_quant_stop=11.388051;SVTYPE=INS;SUPTYPE=AL;SVLEN=409;STRANDS=+-;STRANDS2=24,19,24,19;RE=43;REF_strand=48,46;Strandbias_pval=0.712828;AF=0.313869	GT:DR:DV	0/1:94:43
chr24	8029428	72072	N	TGCAGCCATTTATTTTTTTTTTTTTTTTTTTTTTTTTTTTTTTCATTGGTGTTCATTTACTAACCTCAGTAATAACACCCAGAGTGCCCGTCACCCTTTCACTCCACCCCCCGCCCTCCTCCCCTTCTACCACCCAAGTTCAGTTTCCCCACTCCCACGCCACCCCGTTAGCAGTTCTTCTATGTTCTGTCTCCCTTTCTGAGATTTCCCACCCCATTTCTTCTCCCTTCCCTTATTTCCCCTTTCACTATTATATATTCCCCAAACTGAATGCGAACATATAAGTTGTCCTTCTTCCGCTGACTTACTTCACTCAGTTTCCAAGATCTATAAGAACTTATAAACTCAACACCAACAGAATCAAACAATCCAATCATGAAATGTGCAAAAGACATGAACAGACAATCTACAGAAGAAGACCTAGACATGGCCAACATGCACATGAGAAAAC	.	PASS	PRECISE;SVMETHOD=Snifflesv1.0.12;CHR2=chr24;END=8029442;STD_quant_start=4.540417;STD_quant_stop=9.227884;Kurtosis_quant_start=5.644370;Kurtosis_quant_stop=1.720371;SVTYPE=INS;SUPTYPE=AL;SVLEN=434;STRANDS=+-;STRANDS2=9,17,9,17;RE=26;REF_strand=38,46;Strandbias_pval=0.372986;AF=0.236364	GT:DR:DV	0/0:84:26
chr24	8048185	72073	N	CGTTTCTTTTTTTATTTTTTATTTTTTTTACTTTTTTCTTTCTTATATGTAGTCCCCGAGACGAGAGCAGCGAGCGAGAGCGGCCGCGCCCGGCAGCGGCGCCGGCGGCTCCCTGCACTGGGAGCCTGACGTGGGATTCGATCCCTGGTCCCAGATCGCGCGGCCTGGGTCAACGCAGGCGCCAACCGCTGCGGCACACCCCAGGGATTCCCACCCTCTA	.	PASS	PRECISE;SVMETHOD=Snifflesv1.0.12;CHR2=chr24;END=8048184;STD_quant_start=1.949359;STD_quant_stop=3.405877;Kurtosis_quant_start=4.155136;Kurtosis_quant_stop=6.743981;SVTYPE=INS;SUPTYPE=AL;SVLEN=222;STRANDS=+-;STRANDS2=9,11,9,11;RE=20;REF_strand=47,55;Strandbias_pval=1;AF=0.163934	GT:DR:DV	0/0:102:20
chr24	8096244	72074	AGGCTCCCGGAGGGCTGCTGGGCGGGAGCAGCTCGGGGGCTCGGGGCGGCTCCGGA	N	.	PASS	PRECISE;SVMETHOD=Snifflesv1.0.12;CHR2=chr24;END=8096373;STD_quant_start=2.879951;STD_quant_stop=9.728672;Kurtosis_quant_start=-1.197164;Kurtosis_quant_stop=-1.287225;SVTYPE=DEL;SUPTYPE=AL;SVLEN=-129;STRANDS=+-;STRANDS2=16,19,16,19;RE=35;REF_strand=42,41;Strandbias_pval=0.689321;AF=0.29661	GT:DR:DV	0/0:83:35
chr24	8107375	72075	TTAATATTCTATAAAAAGGATATTTGTCAAAAAATAAATTTAAAAAGATATTTGTCTCTTCTATATAAGGATATAATGCTGTTTTTATAAGCAACAAAATATACCAATTTGGAATTGTAGAGCAAAAATTATTTTTGCTGCTGCAATTCTATTTCAACCTTTATAGTAATTTGAAATATGTTTCCATAAAAAATTGTATATTAACTTCTGATCATTTACTGAATTGTTTCACATTTATATTCTTTAAGCTATTAGAAAATAAATAATACCATGTCTTGATTTTTATTTAAAATAAAGCCAACCAAATACTTTTGGAAGATGTAGCAAATGTTTTTCTTCTGTAAAAGACAGTAAGACAGTGTCTAAACCTATCCTTATAAATAAGCTAAAAAAACTCACGATTTTCCTTAATTACTGAAAATTGCCTAAGTGTTGGTAATGTGAATTTGAAGAGGGAGGGGAAGAGGGTACAATAAATCAATAACATGATAAACATTCTTTATGGACTCCTTAGAAATGACCATTCTGATTTTAGCTGAATTTAAACAAATTCATAATTCTAAATTTCTCTCAACTGGAGAAAATTCTAATGTAAAAAAAATTATTTAATATTCCAAAATAAAATACAAATTTCCTTAATATCTTATCATTTTTAAACAAAAAAAAATTTAAAGAGGTAATGATTCCTTTACGAATTAAAGATGAACTCTAGATGTTGAAGTGTTTATAAGCCATTTTAATGCATTTGAGTATCTACCTACCCATGTAAGCTGCCCCCTTGCAGAATGTGGACTCTTCCTTTTTTTTAGTCATGAAAACTCAGCCCAACCTTCTGTGGTTGCCAAAAGGAACTATTGTAACATAATCAGATTAAAGGCTCTGGAACTGTTTTTTTTCCCTCTAAAAAAAAAAGGATTTTTTTCTTTAATTGTCATTATTCATGGTAGCTGACTGACTGAGGTCTTATTAGGCAGCCCTAAAGGAGTACTAAGGAAAAGGGTATCATTTGTTAATTTTTATTAGGGTATCACCTCAGGTTCATTTAACTCAGCCATAACTAAGGCAAATCTTTTATGAACTATCAAAACATTTCTAGGATTTAACATTTGTAGTGTTTGCAGGTACATGCACACACACAGACACACACACACACCATACTTTCCCTATGTAGATCCTTCTTTTCATTTTGCAACCACTCTCATAAAATGCTTCATCTAGAGAACCCAAGCCAGAACAGTTAGGGCAGTATGTTTATAAAGATCAGGATAAGGCAACAATTAATCACAAGCAGCATATAAATGGGATAAACACAATCCTCTCAGGCACATTTTATTCCAAAACATCTTTTGGGTCATATTTTAAGTGCTATTAAAAACTGTAGACAATACAACCAGAACTTAGCTGTTTCAGAAAAACACACCAATAAAAGAGTCACTTACCCTCAGAGTTCATAATTTTTAATCCCAGACAACAAAAATTCAAGCCAGAAGACACTAAGCATGAAACACACATACGCATGCACACCCACACACTTATAGTCTAACTTAGAGTGCACACTTATTGAATAACTATTTGTGCAATAAAAACAGGTAATATATATTATGTATTATGAAAATATTTTTGTATCTTACAAATACTAAAAGAACTAACTGGACCTATGGTGCATCAGAAAATCTCTAGTTTATCACCAAGCTGCATGTTCAGAAAAAGTAACAGCTGGTGGATGTGACTTCAATTTGTGGATCTAAAGCAGGAAGTAAGAGTATTGACATATTCTCTCCCATACATGTTTAGTATCACTGTTTAGCAGAGGGGGAAACAAAGGGAATCATAATCTAGATTATGATGGAACTAAAGTATATGATAGTAGACTTAAGTTTGTATCAGAAAAAAAGATAGATTTTCGAACCAACAAAACCACTATGAGATGCCTTTTCACAGTCATATCCATCAATGTTGATAGGTGGGGACTTACAAAGAAAAAGGAAGTAACACACTGAGTTTTTACTTGGATTGAGTCAATACAAATAAACACACTGATTGGATGGCCGGCTGTCAAATGAGGTAGAGTATATCTGAGAAGAAATACACATGACTTAGATTTTTATTCTGATAATTTAACTGGAAAAAAACAATTTTAGTCTGATTTTATTAATTTATTTTAAAGTTATGAATGTAATATATGCAAACTATAAAATTTCAGTCAGTAAAGAAAGGCGTAAAATAAAAAGAAAAATTGGCCTCTCTCTCAGCACTGTATTTCTCATACAGTACACACTCCAGAAATCATATTGCACATAATTTTCTTCAATTTGCTTTTGTTCCCCTGGAAAAATATTATAACAGTTTTCTATATCCATGAACACAGACAGATATATGATGTTATATTTCAAAAAAATAACTGTAATATTATTTATAAATATTTGGATCACTACAATAATTTTTATAATCATAAACAATGTTGTAATGAATGCTCTGTAAAGGTCTTTGGGTGTTGTCTACATGCAGGCTATATTCTGGCAAGGAGTTGAAGCTTCCCCAGGGGGAAAAAAAGAGTAATTCTCTTTATGCCTCCTTAGCTATAAGACTCTTCATTGCTCCCATCCCCACTCTCTCCAGTCACCCCACCATTCACACATACTGATACTCTTAATTCCTACTACTCCATACAATCTCAAGTAAAAAGTTACTTCTTCTAAGAAGTATTCTCTGATTACTTCCATCCTTACCCTTCTAATTTATTCCTGTAAGATATTGTATAGACATTAAAAAAAAATTTTTCAATCACTGACACACCAAACAGAGTACTGCTATTCACACCTCACTTTATTTTCTACTGGAGTGGAATATATAGCTTCTACCATCCCTATCTGTTGGCAGAAGCAATAAAACTAGATTATACTTACACTCAAAAATCTGCTCAATTTAGTTAACTCAATAAGTGATTAATTGATTTGAAGAAAGACCAGGAAAATTAGTTTTTGATGGAATTAAGTGTTTAAATTGACTGGTCAATTCAGCCAAATCATTTAGTCTGTACAGACCCACATGAATACAGGATATACCATCACAATGATAATATCTTATGGCAAATCCTATAACACAAACACACCAAAGGAGATTGACCATCAACACTATAAATATTAATAATCTATTATTATAGATTATTATTACTCATAATGTAATTTAAACATAGTAAAAGCACTTCTACTCTAGGACAAGATAGAATAACAGGGATCAGATATAAACTCTAGTCTGAAGCAACTAAAAATATGAGGCCAAATACATAACACAACAGTTTCCAGACAAAGGACATAAAACAGTATAGAATAGTGATCCCTAAAGGAAGAAAAACAAATTAAATGAACCCTAGGATTGTACTAGCTAATTGCTAGAAATTATTTTCCATATGGCAACAATACCAAAAGAGAACCAAGATGGATTCAGGCAGTGTTCCTAAGTTGAAGAAATGTAATACAGTACCCAAAAATGTTAAAGCAGCTATAGTTCACTAGCAAAATATTAACAGAAAAAAAGCCATACAAAAGAGCTACAAGATCTACAGAGAGTAATTCCTTATTTTCAGCTGAGTACTAATCAGTACATGCATATGATGGGACTATCTAAGAGGAATAATCTCTGGTATGCATGCATGTCTGAGAAAAGTTGATGTTTCAATTACCTGAAATTGAAGAATCTCATGAATTATAGCACACCATGTAGAGTACAAAAAGATGCTAAATTCAGTAGTGAAAAAATTAGTCCTAGAAGAAGCTCTACTCTGGTCCTACCTAATAAAACTTAAAATCAAGCCCCAAAAGAGTCCAACTATTTTCAAGTAAATTCAATATTCCAGAACAAAAGTCAAGATGTTAATAGAATACAAAAATATTCAGTACTGACAATAGTAAATTTCATATTTGTGATCTAGTCAACAATTGTAATGCATGGAAAGATACATATACATCACATAAAATACAACTATAAAGAGGAGAAAAATCAATCAATTGAAAGACTTGGAGATGACACAGATAAGAAAACTAGTAGACATGGTATTAAGAATCTTTATAATTATAGTCCATATATTGAAAAAGAAGACTAGAACACAAGATTGTTAAAAATCAAATTTCTAGTGTTGAGAAATATACTAAATTAAAATAATACAGTAGGAGTGGTTGGGTGGCTCAGCTGCTTAATCATCCAAATTTGATTTCAGGTCAGGTCATGATCTCACAGTTTTGAGACTGAGCCCCAGGTCAGACTCCACACTCAGCACAGGGTCTGCTTGAGATTCACTCTTTCTCCTTCTCTCTCTGCTCCTCCCCCCCACTTATTCTCTAAATAAATAAATAAAATCTTAAATAATAGTAGATGTGATTAAAGACTGATTAGACAAAATGAAAGGAAATTTAGTAAACTTGAAAACATAGCACAGAAACTATTCAGAATGAAATAAAGCAAAAGGACTGAAATCAAAAAGAAAATGTACAGAGATCAGCCAGCTCCAGAACTATTTTAAGCATCCTAATATATGTATTGAATCCCCAAAGAAGTAGGGGTAGAAAAGGTAGGAAAAATTTTTTGGAAAAATAACAAAGAAAAATGTTCAAATTTTATGAAAACTACAGATCCACAGAACCAAAAAACTCAACTAACCATAAGCACAAGCAAAATGATGAAAATTCTACCAAAGTAAAATTCTATCAAAATGATAAAAACTCTACCAAAGAATGACAGCAGACTTCTCTTTGGAAACAGTGCAAGAATAAGACAATAGGGGAATACTGTTAAAATACTGAAAGAAAGAAAAAACTGTCAACCTAGAAACCTATACTCAATGAAATATGCTGAGTGAAGTAAGCCAGTCGGAGAAGGACAAACATTATATGTTCTTATTCATTTGGGGAATATAAATAATAGTGAAAGGGAATATAAGGGAAGGGGGAAGAAATGTGTGGGAAATATCAGAAAGGGAGACAGAACGTAAAGACTGCTAACTCTGGGAAACGAACTAGGGGTGGTAGAAGGGGAGGAGGGCGGGGGGTGGGAGTGAATGGGTGACGGGCACTGGGGGTTATTCTGTATGTTAGTAAATTGAACACCAATAAAAAATAAATTTAAAAAAATAAAAATAAAAAATAAAACACAGAAAAAATGAAGATTTCTTCTGAAAGACTTTTTGCACAAATGCTGAAAAATATATTTCCAGGAGAACTGTACTATAAGAAATGTTAAAAGGTAGGCACAGTTGGTTAAGCATCTGACTCTTGTTTTCAGCTCAGGTCATGATCTCAGGGTTGTGAGGTCAAGCCCTTCATTAGGCTTGGTGCTGGGTGAGGAGCCTGCTTAAGATTCTTCTCTCCTTCTCCCTCTTTAATATATATTTAAAGATAGTATAACAAAATATATATAAATATACAAAAATATATTTATAAAATATACTATAACAAAAAGATAGTAAAACAAAAATAGCACAGAGGCCAAAAAGGGGAAAATGAAAAAATGCTGTTTTAAGATTATTCTAACATCCATAAATTATTATGCTATTACTTGAAGGACAGACTGGAGTAAATCCATTGTGTACACTATGAATCACAAAGAAACCCCTAAGAAGGGGCAGCCCGGGTGGTTCAGTGGTTTAGCGCGGTCTTCAGCCCAGGGTGTGATCCTGGAGACCTGGGATCAAGTCCCACGTCAGGCTCCCTGCATGGAGCCTGCTTCTCCCTCTGCCTGTGCCTGTGCCTCTCTCTCTCTCACACACACAAATAAATAAAATCTTAAAAAAAAAAAAAAAAGAAAGAAACCACTAAGTTATAACTAATAAGCCAACAATAAGAAAACAAGATGGTATTTAAACCCAACCATATCAATATTTATATTAAAAGCAAAATGTGTAAACATACCAATTAAAGGGACTCCTGGGTAGCTCAGCAGTTGGGCGCCTGCCTTCATGATCCTGGGATTCGGGATCAAGTCCCTGCAAGGAGCCTGCTTCTCCCTCTGCCTGTGTCTCTACCCCTTTCTCTCAGTCTGTGTCTCTCATGAATAAATAAATAATAAAACTTTAAAATATATATATATATATATAATATATATATATATACCAATTAAAAATCAACAATATGTCAGGTCATATTTTAAAATCAATACCAAAATATATGCTGACTACAATAATTCTCATTTAAATAAAAAACACAAAAAAGTTAAAAGTAAAGCACAATATATACCATGCTAACATACATACAAGAAAACTGGGTGGTCATTCAGATAATGTCAATTTCAGAAAAAATAACATCAAAAATAAAGAGGCATAATGTTAAAAAGATCAATTCATCAAGAAAATATAATGATCTTAGACATTAATGCACCTAATAACAAAAAATCAAAATACATGAAGCAAAAACTGATAGAGTTGTAAGGATAAATCTGCAAACCTACAATGACAGCCAGTGATTATAACAGAGAAAATCAATAAAGATGTAGAATAAGACTATTAGCTAATTTGACTAACATTTATAGGACATTCCACCCAACAAAAGAAGAATATACATTTTTTTAAAGATTTATTTATTTATTTATTTTATTTATTTACTTTATTTATTTAATTTTTTTTTTTTTTTTAATTTATGATAGTCACAGAGAGAGAGAGAGAGGCAGAGACACAGGCAGAGGGAGAAGCAGGCTCCATGCACCGGGAGCCCAATGTGGGATTCGATCCTGGGTCTCCAGGATCGCGCCCTGGGCCAAAGGCAGGCGCCAAACCGCTGCGCCACCCAGGGATCCCTTTATTTATTCTAGAGAGAGAGTGAGTATGAGCATGGGAGGGAGGGGCACAGAGAGGCTTAAGCAGACTCTACACTGAATTCAGAGCCCAATGCAAGGCTCAGTCTCACAATCCTGAGATCGATCATGACTTGAGCTGTGACCTAAGGTTGACCAACTGCACCACCCAAGCACCCCAAGAATATATATATTTTAAAATTCATATAGAACATTTACCAAGATGGACAACATCTTGTACCATGAAACCAGTCTCACTAAAATTTAAAAGACTGAAGTCACACTAAGTATGTTCTTATACCACAACAGAATTAAATTAGAAATTTATGACAGAAAGATATCTGGAAAACTCTCCAAATACTTGTAAACTAAATCATGCACCTCTATATAACCCATGGTCAAAGATGAAATTAAAAGAGAAATTAGAACATATGTTTAACTGAGTAAAATTAAAAACACAGCATATTAAATTTTATGGGATGTAGTTAAGGCAGTACATAAAAATATATTTGCAACTCTAAATATCTATACTGAAAAAAAGAAAGGTCTCAAATCATTGACCTTACCTTGCACATTAAGAAGCCAAAAAAATAAGAATAAATGACACAGAGTAAGTAAGCTAAAGAAAACATATAGTGAGTATCAGATTGTAAATTAATGAAGCAAAAACAGGGGAAAAAGAAAAGGTCAATGAAATCAAAATCTGTTCCTTTAAACATAATTGATAAATATCTAACCAGTGATGAAGAAAAAACAACAGAACAAACATTAACAAATTAGGACTGAGCAAAGTGACATTACTACAGATTATACATATACTAAGAGGAAAATAAGGATATATTATGAACACCTTCATACCAGTAAATTTAGATGAAATGGGCAAATTAATCGAAAAACTCAAACTACCACAAACTCCTTAAAAATCAATCTGAATAGCCATAAATATATTATAAAAAATTAAATCTGTAGTTAAAAGCTTTCCCATAAATATTTATTTTATAATATATATGTAAAATTCTAAAACCATATGTCTTCTCTGGTGAGTTCCACCAAACATTTAAATAGCAAATAATACCAATTCCACAAAACTCCTGCAGAAAGATGAAGAGGATGAAAAAAACTATGAGACCTACATTGCCTAATATTAAAGCCAGAAAAAGATATTTCAAGAAAAGAAAAATTCAGGCCAATCTCCCTGATCAACAGAGATATAAAAACCTAAACAAAATTTTAAGGGAATCAGATCCAGCAACTTAAAAAAAAAAAAAAAAAAAAGACCAAATGGGGTTTATTCAGAAATATAATAATGGTTTAATATCTGAAAATCAACCCATATAATTCACCATGTCAACAGATTACAGAGAAGGCATAAAATCATTTCAATAGATGCAAAACAAGCATTTGACAAAATCTAACAGCAATATCCAATTAAAAAGAAAAAAATAAAAAGGACTTCTCAACAAACTAGCAATAACAGCCATCATTTATAATACAAATGATGATGATGACGATGATGATGATGATGATAAAACTACAGGCTAACATTATATTTAATGGTAAAAGACTGAGTGCTTTCCCCCTAAGATCAGGAACAAGGCAAGGATGTCTGCTCAATTTCCATTCAACATTGCACTAGAAGTTCTAGCCATTATAATAAGGTAATACAAGACAAGACATTTTTAAAAATACAGTAAACCTGGGCACTTTGGTGGCTCAGTTGATTGGGGATTTCCTTTGGCTCAGTCATAATCTCAGGGTCTTGAGATCAAGCCCATAATCAGGCTCCCCGCTCAGTCGGGAATCTGTTTCTCCTCTTCCTCTGCCCTCCCCCATAGTTCTGCCCTCTCTCTCTGTCTCTCAAATAAATAAATAAAATCTTT	N	.	PASS	PRECISE;SVMETHOD=Snifflesv1.0.12;CHR2=chr24;END=8116036;STD_quant_start=1.760682;STD_quant_stop=0.836660;Kurtosis_quant_start=6.688945;Kurtosis_quant_stop=6.811038;SVTYPE=DEL;SUPTYPE=AL,SR;SVLEN=-8661;STRANDS=+-;STRANDS2=5,6,5,6;RE=11;REF_strand=61,63;Strandbias_pval=1;AF=0.0814815	GT:DR:DV	0/0:124:11
chr24	8121091	72076	N	GCATCTTAATTTATATCCTATAATTATTATAAAATAATTTATATTATTTTTATAATCAATATATTTACAATATA	.	PASS	PRECISE;SVMETHOD=Snifflesv1.0.12;CHR2=chr24;END=8121092;STD_quant_start=0.000000;STD_quant_stop=1.658312;Kurtosis_quant_start=-1.000097;Kurtosis_quant_stop=-0.750536;SVTYPE=INS;SUPTYPE=AL;SVLEN=70;STRANDS=+-;STRANDS2=23,18,23,18;RE=41;REF_strand=39,33;Strandbias_pval=1;AF=0.362832	GT:DR:DV	0/1:72:41
chr24	8150264	72077	N	ACTGCCTTTCTCTTTTCCTTTTTTTATTTTTTTTTTTTTTTTTTA	.	PASS	PRECISE;SVMETHOD=Snifflesv1.0.12;CHR2=chr24;END=8150275;STD_quant_start=2.481511;STD_quant_stop=3.933660;Kurtosis_quant_start=2.894661;Kurtosis_quant_stop=2.553900;SVTYPE=INS;SUPTYPE=AL;SVLEN=37;STRANDS=+-;STRANDS2=25,13,25,13;RE=38;REF_strand=48,41;Strandbias_pval=0.244057;AF=0.299213	GT:DR:DV	0/0:89:38
chr24	8151031	72078	N	AAAAAATAACTTTCCTGGAGCCCTGGGTGGCGCAGCAGTTTGACAATGCCTGTTGGCCCAGGGCGCGAGATCCCGGAGACCCCGGGATCGAATCCCCAACATCGGGCCTCCTTGTGCAAAATGAGCCGTGCCTTCTCCCTCCTGCCTATGTCCCTCTGCCTCTCCCTCTCTCGCCCTCCTCTGTGACGATCATAAATAAATTTTAAAAAAAAAA	.	PASS	PRECISE;SVMETHOD=Snifflesv1.0.12;CHR2=chr24;END=8151039;STD_quant_start=0.392232;STD_quant_stop=6.324555;Kurtosis_quant_start=1.167944;Kurtosis_quant_stop=1.197881;SVTYPE=INS;SUPTYPE=AL;SVLEN=201;STRANDS=+-;STRANDS2=11,15,11,15;RE=26;REF_strand=44,40;Strandbias_pval=0.381467;AF=0.236364	GT:DR:DV	0/0:84:26
chr24	8154877	72079	N	ACACCCTTAGTATATCTTCCTACGTATATATATAGTTATAGTATCTC	.	PASS	PRECISE;SVMETHOD=Snifflesv1.0.12;CHR2=chr24;END=8154878;STD_quant_start=3.060788;STD_quant_stop=4.768316;Kurtosis_quant_start=11.546504;Kurtosis_quant_stop=9.351016;SVTYPE=INS;SUPTYPE=AL;SVLEN=47;STRANDS=+-;STRANDS2=22,17,22,17;RE=39;REF_strand=46,43;Strandbias_pval=0.701772;AF=0.304688	GT:DR:DV	0/1:89:39
chr24	8187322	72080	N	TAAACAATTTGTATTGTGGGATCCCTGGGTGGCGCCGCAGCGGTTTGGACACCGCCTGCCTTTGGCCAGGGCGCGATCTGTGAGCCCCGGGAGAGGGGGGGGTCGAATCCACGTCGGGGCTCCCGGGCATGAGTGTTCTCCTCGGCTGTGTCTCTGCCTCCTTCTCTTGACTCTATCATACATCATAAAAGTTGAAAAAAAAAATATTAAAAAA	.	PASS	PRECISE;SVMETHOD=Snifflesv1.0.12;CHR2=chr24;END=8187328;STD_quant_start=2.859453;STD_quant_stop=5.093248;Kurtosis_quant_start=3.884411;Kurtosis_quant_stop=4.734094;SVTYPE=INS;SUPTYPE=AL;SVLEN=208;STRANDS=+-;STRANDS2=15,20,15,20;RE=35;REF_strand=66,51;Strandbias_pval=0.17978;AF=0.230263	GT:DR:DV	0/0:117:35
chr24	8199785	72081	N	AACGAAAAGAAAGGAAAAGAAAGAAAGATAAGTAAACGAAACGAACAAGAGAAAAGAAAGAAAAGAGT	.	FAIL_NOTPRECISE	IMPRECISE;SVMETHOD=Snifflesv1.0.12;CHR2=chr24;END=8199811;STD_quant_start=18.417383;STD_quant_stop=26.042273;Kurtosis_quant_start=-0.979052;Kurtosis_quant_stop=-0.143447;SVTYPE=INS;SUPTYPE=AL;SVLEN=41;STRANDS=+-;STRANDS2=2,14,2,14;RE=16;REF_strand=43,41;Strandbias_pval=0.00524422;AF=0.16	GT:DR:DV	0/0:84:16
chr24	8381424	72082	N	AAGAAGGTGTTCATAACGTATTTCAAAAACATAACAAACTT	.	PASS	PRECISE;SVMETHOD=Snifflesv1.0.12;CHR2=chr24;END=8381426;STD_quant_start=2.121320;STD_quant_stop=2.449490;Kurtosis_quant_start=-0.732302;Kurtosis_quant_stop=-0.302602;SVTYPE=INS;SUPTYPE=AL;SVLEN=40;STRANDS=+-;STRANDS2=7,8,7,8;RE=15;REF_strand=50,45;Strandbias_pval=0.783367;AF=0.136364	GT:DR:DV	0/0:95:15
chr24	8391306	72083	N	TTATTCTTTTTTTTTTTTTATTTTTAAAGTTTTTATTATTTATGATAGCACAGAGCGAGAGGGAGAGGAGAGAGAGAGAGAGAGAGGCAGAGACACAGGTCAGAGTGAGAAGCAGCTCCATGCACCGTGGAGCTGACGTGGGATTCGATCCGGCGTCGCCAGGATCGGGCCCTGGGCCATTAAAGGCAGGCGCCAAAACGCGGCGCCCACTCGGGATTTTACCTATTGAC	.	PASS	PRECISE;SVMETHOD=Snifflesv1.0.12;CHR2=chr24;END=8391305;STD_quant_start=3.316625;STD_quant_stop=3.405877;Kurtosis_quant_start=6.849620;Kurtosis_quant_stop=0.700772;SVTYPE=INS;SUPTYPE=AL;SVLEN=230;STRANDS=+-;STRANDS2=10,11,10,11;RE=21;REF_strand=50,51;Strandbias_pval=1;AF=0.172131	GT:DR:DV	0/0:101:21
chr24	8485983	72084	N	AGAATAACATGGGATCCTGCGTGCGCAGCGCACGCTGTGGCGCCTGCCTTTGGCCAGGCGCGCGCATCCTGGAGACCCAATGATCGAATCCCACGTCGGTGCTCACGCGTGCATGGAGCCTGCTTCTCCCTCTGCCTGTGTCTCTGCCTCTCTCTCTCTCTCCTCTCTGTGACTTATCATAAATGAATTAAAAATTATTAAAAAAAATATATATATAGA	.	PASS	PRECISE;SVMETHOD=Snifflesv1.0.12;CHR2=chr24;END=8485990;STD_quant_start=4.051144;STD_quant_stop=7.227399;Kurtosis_quant_start=6.896023;Kurtosis_quant_stop=2.568826;SVTYPE=INS;SUPTYPE=AL;SVLEN=218;STRANDS=+-;STRANDS2=17,18,17,18;RE=35;REF_strand=43,58;Strandbias_pval=0.559135;AF=0.257353	GT:DR:DV	0/0:101:35
chr24	8497393	72085	N	AAGAACTACCAAGATAAGGGATCCTGGTGGCCGCAGCGGTGTTGGCGCCTGCCGTGGCCCAGGGCGCGATCCTGGAGATCGCGGATCGATCCCACGTCAGGGGGGAGCTCCCGGTGCATGGAGCCTGCGGCTCCCTCTGCCTGTGTCTCGCCTCTCTCGCGCACTTGTGCTTATCATGACCAGCATAAAAATTAAAAAAAAAAAA	.	PASS	PRECISE;SVMETHOD=Snifflesv1.0.12;CHR2=chr24;END=8497399;STD_quant_start=2.662134;STD_quant_stop=4.080708;Kurtosis_quant_start=8.322824;Kurtosis_quant_stop=12.580533;SVTYPE=INS;SUPTYPE=AL;SVLEN=213;STRANDS=+-;STRANDS2=16,31,16,31;RE=47;REF_strand=31,55;Strandbias_pval=0.851649;AF=0.353383	GT:DR:DV	0/1:86:47
chr24	8501505	72086	N	AGAAATAGAATTCAAGAGATAGACTGGAAGGAAATA	.	PASS	PRECISE;SVMETHOD=Snifflesv1.0.12;CHR2=chr24;END=8501504;STD_quant_start=4.552167;STD_quant_stop=5.307228;Kurtosis_quant_start=10.516008;Kurtosis_quant_stop=9.811120;SVTYPE=INS;SUPTYPE=AL;SVLEN=35;STRANDS=+-;STRANDS2=15,21,15,21;RE=36;REF_strand=39,50;Strandbias_pval=0.844931;AF=0.288	GT:DR:DV	0/0:89:36
chr24	8513615	72087	N	ATGAGTTACTGGTATTTGTATAGGATTTGGCAGTAAACGATGTAAATGGATCCGGGGTAACATTGACATTTATCACGAATATTAATTGGCAATCGTGAGGGCATGAAATTTTTTCATCTGCTTGTGTCGTCCTCATTCTTTCAAAGTGATCTATAGATTTTGAGGGTTGATCTTACATCTTTTGAGTGAGGTTTAGTCCTAGGTATCTTATCTTATTAGGGGTGCAGGTAATGGGATTAGACTGCCTTAATTTCTGCTTTTCTTCAGTCTCATTGGTTAGTGTATAGAAGATGCACTGACTTCTGGGCATTATTTTGTGTCCTGCACGCTACCACGGAATTGCTGTATGAGTTCTAGCGAATCTTGTGGGTGGATCTTTTGGGTTGTTCTATGTAGAGTATCAGGTCATCGGCGAGAGAAGAAGTTGACTTTCTTATTTGCCATTTGAATGCCTTTAATTCTTTTTGTTGTCTGATTGCTGAGGCTAGGACGTCCCGTACATGTTGATAGAAGTGGTGGAGTGACATCCCTGTACTTGTCCTGATCTTAGGGGAAGGATCGCCCAGGTGCTTCCCGCCAGTGAGAAATGATAAGTTTGGCTGGGGGGCTTTGCATAGATTGGATTTTAAGATGTTCAGAGGAATGTTGCCCTCTATCCCGGATAACTTGAAGAGTGTTAAATGAAGATGGATGGCTAGTATTTTGTCAAATGCTTCAAAAAAGAAAAAAAAAAAAAAAAAAAAG	.	FAIL_NOTPRECISE	IMPRECISE;SVMETHOD=Snifflesv1.0.12;CHR2=chr24;END=8513616;STD_quant_start=0.426401;STD_quant_stop=13.568011;Kurtosis_quant_start=3.098234;Kurtosis_quant_stop=0.353416;SVTYPE=INS;SUPTYPE=AL,SR;SVLEN=747;STRANDS=+-;STRANDS2=13,9,13,9;RE=22;REF_strand=46,41;Strandbias_pval=0.639774;AF=0.201835	GT:DR:DV	0/0:87:22
chr24	8531464	72088	N	ACACAATTTAGGAATCAGGGATCCCTGGGTGCGCAGCGGTTGGCGCCCTGCCTTTGTGGCCCAGGGTGCGATCCTGGAGACCCCGGATCGAATCCCACGTCAGGCTCCGGTGCATTGAGCATGCTTTCTCCTCTGCCTATGTCTCTGTCCTCCTCTCTCTCTCTATGTGACTATCATCAATAAATAAAATTAAAAAAAAAAAAAAAAAAAAAAAAAAA	.	PASS	PRECISE;SVMETHOD=Snifflesv1.0.12;CHR2=chr24;END=8531481;STD_quant_start=3.593976;STD_quant_stop=5.251984;Kurtosis_quant_start=1.715076;Kurtosis_quant_stop=0.725549;SVTYPE=INS;SUPTYPE=AL;SVLEN=211;STRANDS=+-;STRANDS2=13,12,13,12;RE=25;REF_strand=49,49;Strandbias_pval=1;AF=0.203252	GT:DR:DV	0/0:98:25
chr24	8533171	72089	TTCTAGTTGATAATTTTTTTTTTTAAACTCTTTTTTTTTTATTTATGATAGTCACAGAGAGAGAGAGAGAGAGAGAGAGGCAGAGACACAGGCAGAGGGAGAAGCAGGCTCCATGCACCGGGAGCCTGACGTGGGATTCGATCCCAGGTCTCCAGGACCGCGCCCTGGGCCAAAGGCAGGCACTAAACCGCTGCGCTACCCAGGGATCCC	N	.	PASS	PRECISE;SVMETHOD=Snifflesv1.0.12;CHR2=chr24;END=8533381;STD_quant_start=1.128152;STD_quant_stop=0.000000;Kurtosis_quant_start=-0.082988;Kurtosis_quant_stop=0.194893;SVTYPE=DEL;SUPTYPE=AL;SVLEN=-210;STRANDS=+-;STRANDS2=10,12,10,12;RE=22;REF_strand=48,49;Strandbias_pval=0.815363;AF=0.184874	GT:DR:DV	0/0:97:22
chr24	8561276	72090	N	AAGAAGAGAAAAGAAAAAAGAGAAGAAAAGAAAGAAAAGAAGAAAG	.	FAIL_NOTPRECISE	IMPRECISE;SVMETHOD=Snifflesv1.0.12;CHR2=chr24;END=8561291;STD_quant_start=24.829418;STD_quant_stop=32.695565;Kurtosis_quant_start=5.021320;Kurtosis_quant_stop=-1.181214;SVTYPE=INS;SUPTYPE=AL;SVLEN=58;STRANDS=+-;STRANDS2=12,12,12,12;RE=24;REF_strand=35,37;Strandbias_pval=1;AF=0.25	GT:DR:DV	0/0:72:24
chr24	8589422	72091	TCTGTTTGAATTTTTTTTTTTTTTTAATTTTTTTTTATTTATGTTAGGCACACAGTGAGAGAGAGAGAGAGAGAGGCAGAGACACAGGCAGAGGGAGAAGCAGGCTCCATGCACCGGGAGCCCGACATGGGATTCGATCCCGGGTCTCCAGGATCACGCCCTGGGCCAAAGGCAGGCGCTAAACCGCTGCGCCACCCAGGGATCC	N	.	PASS	PRECISE;SVMETHOD=Snifflesv1.0.12;CHR2=chr24;END=8589626;STD_quant_start=2.226732;STD_quant_stop=1.581139;Kurtosis_quant_start=7.911847;Kurtosis_quant_stop=2.798796;SVTYPE=DEL;SUPTYPE=AL;SVLEN=-204;STRANDS=+-;STRANDS2=24,24,24,24;RE=48;REF_strand=44,49;Strandbias_pval=0.859154;AF=0.340426	GT:DR:DV	0/1:93:48
chr24	8604529	72092	N	TTTTTTTTTATTTTTATTTATTTGTGATAGTCACAGAGAGAGAGAGAGAGGGGAATGAGGCAGAGACAACAGCAGAGGGGAAGCGGCCCCATGCACAACGGGAACCCGACGTGGGATGTCGATCCCGGGTCTCCAGGATCCCGCCCGGGGCCAAAGGCAGGCGCCAAAACCGCGGGCGACACCCAGGGATCCCCCCGCACCAGACGTA	.	PASS	PRECISE;SVMETHOD=Snifflesv1.0.12;CHR2=chr24;END=8604528;STD_quant_start=1.366260;STD_quant_stop=5.899152;Kurtosis_quant_start=11.645933;Kurtosis_quant_stop=4.050528;SVTYPE=INS;SUPTYPE=AL;SVLEN=213;STRANDS=+-;STRANDS2=16,14,16,14;RE=30;REF_strand=49,44;Strandbias_pval=1;AF=0.243902	GT:DR:DV	0/0:93:30
chr24	8622892	72093	N	TTAGGTTTCTGTAACACTTTTTTTTTTTTTTTGTTTTTTGTTTAATTTTTTTTTATATGTATCGATAGTCAATAAGAGAGCAAACCGAAGAGAGGCAGCAGAAATATCGCAGAGGGAGAAGACAGGCTCCATGCAACGGGAGCCCTATGTGGGATTCTATCACGGGGGTCTCCTAGGATAGTGACGCAGCGCAGAAAAAGGCAGGCGCCAAAACGATGAGTCCCACAAAGGGAGACCA	.	PASS	PRECISE;SVMETHOD=Snifflesv1.0.12;CHR2=chr24;END=8622908;STD_quant_start=1.300887;STD_quant_stop=3.508232;Kurtosis_quant_start=8.722979;Kurtosis_quant_stop=3.092381;SVTYPE=INS;SUPTYPE=AL;SVLEN=220;STRANDS=+-;STRANDS2=11,15,11,15;RE=26;REF_strand=44,41;Strandbias_pval=0.502476;AF=0.234234	GT:DR:DV	0/0:85:26
chr24	8633410	72094	AAGACAGAAATGGGTTTATTTTTTTTTTATTTTTTTTATTTTTTAATTTTTTTAAATTTATTTATGATAGTCACAGAGAGAGAGAGAGAGAGGCAGAGACACAGACAGAGGGAGAAGCAGGCTCCATGCACTGGGAGCCTGATGTGGGATTCGATCCCGGGTCTCCAGGATCGCGCCCTGGGCCAAAGGCAGGCGCCAAACCGCTGCGCCACCCAGGGATCCCCTTTTTTTTTTTTTTTTTTTTTTTTAATTTTTAATTATTATGATAGTCACAGAGAGAGAGAGAGAGAGGCAGAGACACAGACAGAGGGAGATT	N	.	PASS	PRECISE;SVMETHOD=Snifflesv1.0.12;CHR2=chr24;END=8633725;STD_quant_start=6.730527;STD_quant_stop=6.760178;Kurtosis_quant_start=-1.817190;Kurtosis_quant_stop=-1.870595;SVTYPE=DEL;SUPTYPE=AL;SVLEN=-315;STRANDS=+-;STRANDS2=7,7,7,7;RE=14;REF_strand=48,38;Strandbias_pval=0.775564;AF=0.14	GT:DR:DV	0/0:86:14
chr24	8654998	72095	GAGGGGGCTGCGCGGCTCCGGGAGCAGCTCGGCGGGGCTCGGGCGGCAGCTCGGC	N	.	PASS	PRECISE;SVMETHOD=Snifflesv1.0.12;CHR2=chr24;END=8655057;STD_quant_start=2.674667;STD_quant_stop=3.198557;Kurtosis_quant_start=1.369006;Kurtosis_quant_stop=-0.039087;SVTYPE=DEL;SUPTYPE=AL;SVLEN=-59;STRANDS=+-;STRANDS2=15,11,15,11;RE=26;REF_strand=52,52;Strandbias_pval=0.517682;AF=0.2	GT:DR:DV	0/0:104:26
chr24	8735488	72096	GCATTTCCTATTTTGGTTTTTTGTTTTTTTTTTTTAATTAATTAATTTATTTATTTATGATAGTCACAGAGAGAGAGAGAGAGGCAGAGACACAGGCAGAGGGAGAAGCAGGCTCCATGCACCGGGAGCCTGATGTGGGATTCGATCCCGGGTCTCCAGGATCGCGCCCTGGGCCAAAGGCAGGCGCCAAACCGCTGCGCCACCCAGGGATCCC	N	.	PASS	PRECISE;SVMETHOD=Snifflesv1.0.12;CHR2=chr24;END=8735702;STD_quant_start=1.477098;STD_quant_stop=0.426401;Kurtosis_quant_start=-0.750216;Kurtosis_quant_stop=3.007864;SVTYPE=DEL;SUPTYPE=AL;SVLEN=-214;STRANDS=+-;STRANDS2=11,11,11,11;RE=22;REF_strand=69,57;Strandbias_pval=0.817294;AF=0.148649	GT:DR:DV	0/0:126:22
chr24	8739092	72097	N	CCCTGCATAGCTGTTCTTTTTTTAAACATTTATTTTTTTTTAATTTTATTTATTATGCTAGGTCCACAGAGAGAGAAGGCGAGAAAAGAGAGAGAGGCAGAGACACACGGCAGAGGGAGAGGCAGGGCTCCATGCACGTGAGCCCGATGTGGGGATTCGATCCCGGTCTCAGGAAGCGCCCGGGCCCAAAGGCCTGGACGCCAACCCGCTGCGCCACTCCAGGGATTC	.	PASS	PRECISE;SVMETHOD=Snifflesv1.0.12;CHR2=chr24;END=8739105;STD_quant_start=8.761805;STD_quant_stop=3.823007;Kurtosis_quant_start=0.230792;Kurtosis_quant_stop=0.608352;SVTYPE=INS;SUPTYPE=AL;SVLEN=216;STRANDS=+-;STRANDS2=10,16,10,16;RE=26;REF_strand=57,58;Strandbias_pval=0.385886;AF=0.184397	GT:DR:DV	0/0:115:26
chr24	8743608	72098	CTGTGTTGGAGGCACAGAGCACAGCTTAGCCAAAGAAAA	N	.	PASS	PRECISE;SVMETHOD=Snifflesv1.0.12;CHR2=chr24;END=8743647;STD_quant_start=0.645497;STD_quant_stop=0.288675;Kurtosis_quant_start=0.925926;Kurtosis_quant_stop=-0.474501;SVTYPE=DEL;SUPTYPE=AL;SVLEN=-39;STRANDS=+-;STRANDS2=34,38,34,38;RE=72;REF_strand=50,55;Strandbias_pval=1;AF=0.40678	GT:DR:DV	0/1:105:72
chr24	8771119	72099	N	ACTTAGAGTTATAGGATCCCCCGGGTGGCGCAGCGGTGTAGCGCCTTCATTTGGCCCAGGGCGTGAATCCTGAACCCGGGATCGAATCCCAGGTTTCGGGCTCCCGTGCATGGAGCCGGCTTCTTCTTCTCCCTCTGCCTATGTCTCTGCCTCTCTCCTCTCTCTCTCTCTCTCTCTGTGTGACTATCATAAATAAATAAAAATTAAAAAAAATAAAATAAAACTTCCTTTAAAAAAAAAAAAAAAAAAAAAA	.	PASS	PRECISE;SVMETHOD=Snifflesv1.0.12;CHR2=chr24;END=8771122;STD_quant_start=2.774887;STD_quant_stop=5.440588;Kurtosis_quant_start=6.020382;Kurtosis_quant_stop=4.018043;SVTYPE=INS;SUPTYPE=AL;SVLEN=254;STRANDS=+-;STRANDS2=7,9,7,9;RE=16;REF_strand=52,60;Strandbias_pval=1;AF=0.125	GT:DR:DV	0/0:112:16
chr24	8786791	72100	N	CACACTTAGAAAATTCGGGATCCCTGTGTGTCGGCCAGTGGTGTGGCGCTGCATTTTCGGCCCGGGGTTCGATTCCGGGGACCCGGATCGAATCCCATGTCAGGCTCCCGGTGCCTGGAGCTGTTTCTCCCCCTTGCCTGTGTCTCTGCCCCCCTCTCTCTCTCTTGTGTGACTCTCATAATAAATAAAAATTAAAAAAAAAAAGAAAAAAAAAAGTCGAATTGTATCTTAAAAAAACA	.	PASS	PRECISE;SVMETHOD=Snifflesv1.0.12;CHR2=chr24;END=8786806;STD_quant_start=2.516611;STD_quant_stop=5.072803;Kurtosis_quant_start=3.653084;Kurtosis_quant_stop=2.588412;SVTYPE=INS;SUPTYPE=AL;SVLEN=240;STRANDS=+-;STRANDS2=18,13,18,13;RE=31;REF_strand=50,28;Strandbias_pval=0.661947;AF=0.284404	GT:DR:DV	0/0:78:31
chr24	8790469	72101	N	AAAAGACAAGAAAGAACCAAGAAAGGAAAGAGAAACAGGGGAAAAGAAAAAGAAAAGAAACGAACGAAGAAAAGC	.	FAIL_NOTPRECISE	IMPRECISE;SVMETHOD=Snifflesv1.0.12;CHR2=chr24;END=8790477;STD_quant_start=10.166791;STD_quant_stop=15.968719;Kurtosis_quant_start=-0.688830;Kurtosis_quant_stop=-0.850275;SVTYPE=INS;SUPTYPE=AL;SVLEN=36;STRANDS=+-;STRANDS2=9,13,9,13;RE=22;REF_strand=44,33;Strandbias_pval=0.227601;AF=0.222222	GT:DR:DV	0/0:77:22
chr24	8818014	72102	N	CATTTTTTCAGAATTTTTTTTTTTTTTATTTGTTTTTTTTTTTTAAAAGATTTTATTTATTTATTCATGATAGTCACAGAGAAGAGAGAGAGGCCGAAGACACAGGCAGAGGGAGAAGCAGCTCCATGCACCGGGGAGCCCGATGTGTGATTCGATCCAAGGTCTCCCTATCGCGCCCTGGGCCAAAGGCAGGCGCCAAACTGCGGCGCCGAACCCAGATCCCGG	.	FAIL_NOTPRECISE	IMPRECISE;SVMETHOD=Snifflesv1.0.12;CHR2=chr24;END=8818015;STD_quant_start=44.428594;STD_quant_stop=16.941074;Kurtosis_quant_start=6.859848;Kurtosis_quant_stop=3.041873;SVTYPE=INS;SUPTYPE=AL;SVLEN=223;STRANDS=+-;STRANDS2=6,4,6,4;RE=10;REF_strand=49,41;Strandbias_pval=1;AF=0.1	GT:DR:DV	0/0:90:10
chr24	8827543	72103	N	ATCTTTAATTTTTTTTTTTTTTTTTTGGTTTTTTTTTTTTTTTTTTGTTTTTTTTTTTTTTTTTTTTTTATTTATGGATTTGGTATTTAGTTATGTAGCAACAAGAGAGAAAGAAGGAGAGAGAGCAGAGAACAACAGGCAGAGGGAGCAAAAGAAGAGCGCCAGGCACCGGGAGCCAGACGTGGGAATGCGATCACTGGGTACTCCAAGAGCACGCTGGCCAAAGCAGGCGCTTAAAACCGCGGCACCATCCAGGGTCCCAAGAGG	.	PASS	PRECISE;SVMETHOD=Snifflesv1.0.12;CHR2=chr24;END=8827551;STD_quant_start=3.162278;STD_quant_stop=5.674504;Kurtosis_quant_start=14.492167;Kurtosis_quant_stop=6.410770;SVTYPE=INS;SUPTYPE=AL;SVLEN=266;STRANDS=+-;STRANDS2=18,23,18,23;RE=41;REF_strand=39,53;Strandbias_pval=1;AF=0.308271	GT:DR:DV	0/1:92:41
chr24	8847100	72104	GCTATTTGCTATTTTCTTTTTTTTTTTTTTTTAAAGATTTTATTTATTTATGCATGAGAGAGTGAGAGAGAGAGAGGCAGAGACACAGGCAGAAGGAGAAGCAAGCTCCATGCAGGGAGCCCGACGTGGGACTCGATCCTGGGTCTCCAGGATCAGGCCCTGGGCTGAAGGCGGCGCTAAACCGCTGAGCCACCAGGGCTGCCC	N	.	PASS	PRECISE;SVMETHOD=Snifflesv1.0.12;CHR2=chr24;END=8847304;STD_quant_start=2.623424;STD_quant_stop=2.920516;Kurtosis_quant_start=-1.828453;Kurtosis_quant_stop=-1.833613;SVTYPE=DEL;SUPTYPE=AL;SVLEN=-204;STRANDS=+-;STRANDS2=17,17,17,17;RE=34;REF_strand=52,48;Strandbias_pval=0.845617;AF=0.253731	GT:DR:DV	0/0:100:34
chr24	8848223	72105	N	TTTTTTTTTTTTTTTTTACATTTTTTATTTTTTTTTTTTAACTTTTTTTAATTTTTTATTTATTTATGCTCGTCACAGCGAGGAGAGATGGAGAGAGAGAGAGAGAGAGAGAGGCAGAGACACAGGCAGAGGCGAAAGCCAGGCTCCATGCACCGGGAGAGCCGATTTGGATTCGACCCAGGTCCTCCCGGCATCGCGCCCTGGGCCAACGGCGGCCGCCAACCCGCTGCGCCACCCAGGTCTCCCCCTGATTTCCCCTCA	.	FAIL_NOTPRECISE	IMPRECISE;SVMETHOD=Snifflesv1.0.12;CHR2=chr24;END=8848224;STD_quant_start=6.503845;STD_quant_stop=12.502000;Kurtosis_quant_start=3.626654;Kurtosis_quant_stop=6.121341;SVTYPE=INS;SUPTYPE=AL;SVLEN=262;STRANDS=+-;STRANDS2=10,9,10,9;RE=19;REF_strand=48,48;Strandbias_pval=1;AF=0.165217	GT:DR:DV	0/0:96:19
chr24	8853598	72106	N	TTCTGTTTTGTTTTTTTTTAATATTTTTTAGTTACGTTATGGAGTCAGCACAAGCCAGAGAGAGGTAGAGAGCGATAGGCAGAGAAGAAGGCAGGCTCCACGGCAGGGAGTCCCAGTGGGATATCAATCCGCGGGTCCCCAGATCACGCCCGGGCCGAAAGGCCAGGCCGAAACCGCTCGCCACCCAGGGATCCCAATGCATGCT	.	PASS	PRECISE;SVMETHOD=Snifflesv1.0.12;CHR2=chr24;END=8853597;STD_quant_start=3.911521;STD_quant_stop=9.518403;Kurtosis_quant_start=3.179910;Kurtosis_quant_stop=2.148194;SVTYPE=INS;SUPTYPE=AL;SVLEN=209;STRANDS=+-;STRANDS2=9,8,9,8;RE=17;REF_strand=37,38;Strandbias_pval=1;AF=0.184783	GT:DR:DV	0/0:75:17
chr24	8858534	72107	TTTGTAGTTTTTTTTATTTTTTTAATTTTTTTTATTTTTTTTTTA	N	.	PASS	PRECISE;SVMETHOD=Snifflesv1.0.12;CHR2=chr24;END=8858586;STD_quant_start=3.924283;STD_quant_stop=4.024922;Kurtosis_quant_start=1.626079;Kurtosis_quant_stop=0.957900;SVTYPE=DEL;SUPTYPE=AL;SVLEN=-52;STRANDS=+-;STRANDS2=10,8,10,8;RE=18;REF_strand=26,30;Strandbias_pval=0.591956;AF=0.243243	GT:DR:DV	0/0:56:18
chr24	8860555	72108	TTCGGGGTTTTTTTTTTTTTTTTTTTTTTTT	N	.	PASS	PRECISE;SVMETHOD=Snifflesv1.0.12;CHR2=chr24;END=8860587;STD_quant_start=2.000000;STD_quant_stop=1.816590;Kurtosis_quant_start=-0.448980;Kurtosis_quant_stop=-1.061224;SVTYPE=DEL;SUPTYPE=AL;SVLEN=-32;STRANDS=+-;STRANDS2=6,5,6,5;RE=11;REF_strand=27,30;Strandbias_pval=0.748715;AF=0.161765	GT:DR:DV	0/0:57:11
chr24	8865926	72109	N	ATTGATGGATTTTTTTTTTTTTTTCAAATTTTTTTTTTTAATGTATTTATGATAGTCCAGAGAGAGAGAGAGAGGCAGAGACACAGCAGAGGGAGAAGCAGGCTCCAGGCCACTGGGAGCCCGATGTGGGATTATTCGTCCCGGGTCTCCAGGATCGCGCCCTGGGCCAGGCAGGCGCCAAACTGCTCTGCGGCCACCCAGGGATCCGCCCTTGA	.	PASS	PRECISE;SVMETHOD=Snifflesv1.0.12;CHR2=chr24;END=8865926;STD_quant_start=4.035556;STD_quant_stop=4.598136;Kurtosis_quant_start=3.411467;Kurtosis_quant_stop=4.227387;SVTYPE=INS;SUPTYPE=AL;SVLEN=213;STRANDS=+-;STRANDS2=14,15,14,15;RE=29;REF_strand=41,34;Strandbias_pval=0.662471;AF=0.278846	GT:DR:DV	0/0:75:29
chr24	8875024	72110	N	ACCTTTGTTTATCTGCTTAAAAAAAACTAAAAAAAAAAAAAACAAAAAAA	.	PASS	PRECISE;SVMETHOD=Snifflesv1.0.12;CHR2=chr24;END=8875037;STD_quant_start=3.596874;STD_quant_stop=4.430011;Kurtosis_quant_start=3.510862;Kurtosis_quant_stop=0.560198;SVTYPE=INS;SUPTYPE=AL;SVLEN=43;STRANDS=+-;STRANDS2=15,17,15,17;RE=32;REF_strand=39,41;Strandbias_pval=1;AF=0.285714	GT:DR:DV	0/0:80:32
chr24	8887595	72111	N	TGTTAGTGTTAAAAAAAAAACAAACAAAAAAAAAAAACAAAAAAAAAAAAAAAAAAATAAAAAGGAG	.	PASS	PRECISE;SVMETHOD=Snifflesv1.0.12;CHR2=chr24;END=8887594;STD_quant_start=7.543209;STD_quant_stop=8.306624;Kurtosis_quant_start=1.928517;Kurtosis_quant_stop=1.832518;SVTYPE=INS;SUPTYPE=AL;SVLEN=66;STRANDS=+-;STRANDS2=9,6,9,6;RE=15;REF_strand=39,33;Strandbias_pval=0.779504;AF=0.172414	GT:DR:DV	0/0:72:15
chr24	8896801	72112	TTAGCTTTCAGCATTGTTTTGTTTTTTTTTTTTTTTTTGTTTTTTTTTTTTTTTTTT	N	.	PASS	PRECISE;SVMETHOD=Snifflesv1.0.12;CHR2=chr24;END=8896857;STD_quant_start=3.357488;STD_quant_stop=2.619854;Kurtosis_quant_start=1.631184;Kurtosis_quant_stop=-0.716862;SVTYPE=DEL;SUPTYPE=AL;SVLEN=-56;STRANDS=+-;STRANDS2=20,24,20,24;RE=44;REF_strand=41,45;Strandbias_pval=0.85413;AF=0.338462	GT:DR:DV	0/1:86:44
chr24	8896996	72113	N	ACAATATATATTAGATAAATATAGTGAACACGGGAAAATAAGGGAAGGGAGAAGAAAGTGTGGGAAATATCCGGAACGTGAGACAGAACATAAGACTGCTAACCTCTGGGAAATGAACTAGGGGTGTGGTAGAAGGGGAGGGAGGGCGGGGGGGGGGGGTGGGACGGCCTGGAGCCGGGCACTGGGTGTTATTCTTGATGGTAGTAAAATTGAACACCCAAAAAAACAAAATAAAAAAAAAAATTAACAATATTTCAAAAATACACACAATTTGGAAAGAGGGTAAAAAAAAAAAAAACACA	.	PASS	PRECISE;SVMETHOD=Snifflesv1.0.12;CHR2=chr24;END=8897006;STD_quant_start=3.038218;STD_quant_stop=6.933752;Kurtosis_quant_start=4.908572;Kurtosis_quant_stop=8.623507;SVTYPE=INS;SUPTYPE=AL;SVLEN=294;STRANDS=+-;STRANDS2=13,14,13,14;RE=27;REF_strand=44,48;Strandbias_pval=1;AF=0.226891	GT:DR:DV	0/0:92:27
chr24	8902786	72114	N	CGACATATTGGTAAAAAAAAAAAAAAAACAAAAAAAAAAACACAAACAAAAAAAAA	.	PASS	PRECISE;SVMETHOD=Snifflesv1.0.12;CHR2=chr24;END=8902793;STD_quant_start=1.897367;STD_quant_stop=3.521363;Kurtosis_quant_start=3.617658;Kurtosis_quant_stop=3.157153;SVTYPE=INS;SUPTYPE=AL;SVLEN=42;STRANDS=+-;STRANDS2=13,17,13,17;RE=30;REF_strand=43,55;Strandbias_pval=1;AF=0.234375	GT:DR:DV	0/0:98:30
chr24	8904943	72115	N	TGCCCTGCTCTATTTTTTTTTTTTTTTTTTTTTTTGTTTTTTTTT	.	PASS	PRECISE;SVMETHOD=Snifflesv1.0.12;CHR2=chr24;END=8904945;STD_quant_start=0.426401;STD_quant_stop=2.393172;Kurtosis_quant_start=0.279008;Kurtosis_quant_stop=0.287512;SVTYPE=INS;SUPTYPE=AL;SVLEN=43;STRANDS=+-;STRANDS2=5,18,5,18;RE=23;REF_strand=51,55;Strandbias_pval=0.0220715;AF=0.178295	GT:DR:DV	0/0:106:23
chr24	8964865	72116	N	GTGAAGGACTGAAGCGGAAATGGGGCAGGGAAGTGTAATGAATCTGATATTGAATTGACTGACGTGACGTTGTCCTGGACGGTAAATTGGTAAGGTAAGGGAATTCTTCCCTTCATTGCTCCGGGAAATGAGGGGTGGAAGGGACTTGTAAGGGAGAAGTACCGTGTGGGGGTGGGTTATTTTGTTGAGTTACTCCACCGCACTCTCACACCCCAACATTG	.	FAIL_NOTPRECISE	IMPRECISE;SVMETHOD=Snifflesv1.0.12;CHR2=chr24;END=8965245;STD_quant_start=75.322086;STD_quant_stop=190.963129;Kurtosis_quant_start=-1.550386;Kurtosis_quant_stop=-2.194770;SVTYPE=INS;SUPTYPE=AL,SR;SVLEN=137;STRANDS=+-;STRANDS2=10,14,10,14;RE=24;REF_strand=39,28;Strandbias_pval=0.232782;AF=0.263736	GT:DR:DV	0/0:67:24
chr24	8972973	72117	N	GTCGGTTTTTTTTAGTTGTTTTTAGTGTTTTTTTTATTTAAGGTATGATAGTAACACAGAGAGAGAGGAGAGAGGCAGAGACATAGGCCAAGGATAAGCAGTCGCCATGACACCCGGAGCCCGAACGTGGGATTCGATCCCGGTCCTCCATGATGCGCCCTGGGCCAAGGCAAGGCGCCAAACCGCTGCGCCACGCGCAGGGACACTGTGATG	.	PASS	PRECISE;SVMETHOD=Snifflesv1.0.12;CHR2=chr24;END=8972972;STD_quant_start=4.284524;STD_quant_stop=5.891883;Kurtosis_quant_start=1.395792;Kurtosis_quant_stop=3.421923;SVTYPE=INS;SUPTYPE=AL;SVLEN=212;STRANDS=+-;STRANDS2=14,14,14,14;RE=28;REF_strand=41,48;Strandbias_pval=0.828801;AF=0.239316	GT:DR:DV	0/0:89:28
chr24	8982609	72118	N	CCCCTTTAATCTTCTTCCTGTCCTAATCTGGAGATGTGATGCCTAAGTGTTTGAGTTTCGTGATAGAAGTACTAAACATTA	.	FAIL_NOTPRECISE	IMPRECISE;SVMETHOD=Snifflesv1.0.12;CHR2=chr24;END=8982611;STD_quant_start=14.782372;STD_quant_stop=16.705510;Kurtosis_quant_start=18.646571;Kurtosis_quant_stop=15.276366;SVTYPE=INS;SUPTYPE=AL;SVLEN=81;STRANDS=+-;STRANDS2=25,29,25,29;RE=54;REF_strand=52,56;Strandbias_pval=0.86842;AF=0.333333	GT:DR:DV	0/1:108:54
chr24	8984811	72119	TAGATTGTGTGTGATAGGGGATCCCTGGGTGGCGCAGCGGTTTGGCGCCTGCCTTTGGCCCAGGGCGCGATCCTGGAGACCCGGGATCGAACCCCACGTCGGGCTCCCGGTGCATGGAGTCTGCTTCTCCCTCTGCCTATGTCTCTGCCTCTCTCTCTCTCTCTCTGTGACTATCATAAATAAATAAAAATTAAAAAAAAAAAAAAAAAAAA	N	.	PASS	PRECISE;SVMETHOD=Snifflesv1.0.12;CHR2=chr24;END=8985022;STD_quant_start=3.290302;STD_quant_stop=2.758386;Kurtosis_quant_start=13.275959;Kurtosis_quant_stop=-1.634255;SVTYPE=DEL;SUPTYPE=AL;SVLEN=-211;STRANDS=+-;STRANDS2=23,24,23,24;RE=47;REF_strand=52,53;Strandbias_pval=1;AF=0.309211	GT:DR:DV	0/1:105:47
chr24	8987770	72120	N	TGCCCTCTGGAGGTTTCACTCTGGTTAACCTCG	.	FAIL_NOTPRECISE	IMPRECISE;SVMETHOD=Snifflesv1.0.12;CHR2=chr24;END=8987777;STD_quant_start=7.021396;STD_quant_stop=10.747093;Kurtosis_quant_start=-0.462545;Kurtosis_quant_stop=-0.503134;SVTYPE=INS;SUPTYPE=AL;SVLEN=31;STRANDS=+-;STRANDS2=8,8,8,8;RE=16;REF_strand=51,49;Strandbias_pval=1;AF=0.137931	GT:DR:DV	0/0:100:16
chr24	9134232	72121	GAAAAGGCAATGAGGGGATCCCTGGGTGGCGCAGCGGTTTGGCGCCTGCCTTTGGCCCAGGGCGCGATCCTGGAGACCCCGGATCGAGTCCCACATCGGGCTCCCGGTGCATGGAGCCTGCTTCTCCCTCTGCCTGTGTCTCTGCCTCTCTCTCTCTCTCTCTCTGTCTCTGTGACTATCATAAATAAATAAAAATTAAAAAAAATATTTTAAAAAAAAAAAAAA	N	.	PASS	PRECISE;SVMETHOD=Snifflesv1.0.12;CHR2=chr24;END=9134457;STD_quant_start=1.760682;STD_quant_stop=1.516575;Kurtosis_quant_start=-1.826167;Kurtosis_quant_stop=-1.724612;SVTYPE=DEL;SUPTYPE=AL;SVLEN=-225;STRANDS=+-;STRANDS2=22,19,22,19;RE=41;REF_strand=55,54;Strandbias_pval=0.854778;AF=0.273333	GT:DR:DV	0/0:109:41
chr24	9142653	72122	N	AAGAAGAAAATTATAGCAGGGCGCTGGCGCCCATCTGCTCTAGTTTTGACTCGAAAATGAGCGG	.	PASS	PRECISE;SVMETHOD=Snifflesv1.0.12;CHR2=chr24;END=9142652;STD_quant_start=0.333333;STD_quant_stop=1.981395;Kurtosis_quant_start=-0.820828;Kurtosis_quant_stop=0.429235;SVTYPE=INS;SUPTYPE=AL;SVLEN=68;STRANDS=+-;STRANDS2=29,26,29,26;RE=55;REF_strand=47,51;Strandbias_pval=0.615486;AF=0.359477	GT:DR:DV	0/1:98:55
chr24	9203979	72123	N	TAAGATATTGGTTTTTTTTTTTTTTTTTTTTTTTATTTTTTTTTTTGTTTTTTAA	.	PASS	PRECISE;SVMETHOD=Snifflesv1.0.12;CHR2=chr24;END=9203987;STD_quant_start=2.215647;STD_quant_stop=2.195036;Kurtosis_quant_start=6.024305;Kurtosis_quant_stop=1.547781;SVTYPE=INS;SUPTYPE=AL;SVLEN=47;STRANDS=+-;STRANDS2=12,11,12,11;RE=23;REF_strand=41,47;Strandbias_pval=0.647751;AF=0.207207	GT:DR:DV	0/0:88:23
chr24	9240104	72124	N	AGAAATGGGCCAGAACTGGTGCAGCACGCGGAAAAAACTGTGTGGAAGTCCTCAAAGAGTAAAAAATAGACCCTGCCTACGACACCGAGCTGCACTGTGATGGGGATTTAACCAAACGATAACAAATGCTGAAAAGACCGGGACACCTGCAACCCCAGAGAATGTTTCGAGACAATGGCCACGATAGCCAAACTGTGGAAAGGAGCCTCGGTGGTCCAACGAAAGATGAATGGATAAAGAAGATGTGGTTTAATTGTATAATACAATGGAATATTACGTCAGCTAATTAGACAATGACAAATACCCACCAGTTGCTTTCAACCGTGGATGGAAACTGGAGGGTATTATGCTGAGTGAAGTAAGTCAGTCGAGAAGGACAAACATTAGATGTCTCATATCATTTGGGGAATGATAATAATAGTGAAAGGGAAGGGGCGAGACATTGTGGGAAGTATCAGAAAGGAGAACAGAACGTAAAGACTGCTAAATCTGTGGAAAACGAATAGGGTGGTAGATGGTATGAGGGCGGGGGGTGGAGAGTGAATGGGTGACAATGGGCCCTGGGTGTTATGTCTGTATGTTAGTAAATTGACAACAATAAAAAAAAAATTAATCATAAAAAAAAAAAAAAAAAAAAAAAAAGAAAAAAAAAAAAAAAAAAAAG	.	PASS	PRECISE;SVMETHOD=Snifflesv1.0.12;CHR2=chr24;END=9240106;STD_quant_start=0.738549;STD_quant_stop=7.902819;Kurtosis_quant_start=7.819837;Kurtosis_quant_stop=3.951839;SVTYPE=INS;SUPTYPE=AL,SR;SVLEN=662;STRANDS=+-;STRANDS2=11,11,11,11;RE=22;REF_strand=38,43;Strandbias_pval=0.814529;AF=0.213592	GT:DR:DV	0/0:81:22
chr24	9255556	72125	AAAGAAAGAAAGAAAGAAAGAAAAGAAAGAAAAAA	N	.	FAIL_NOTPRECISE	IMPRECISE;SVMETHOD=Snifflesv1.0.12;CHR2=chr24;END=9255591;STD_quant_start=12.132601;STD_quant_stop=11.832160;Kurtosis_quant_start=-0.481096;Kurtosis_quant_stop=0.061816;SVTYPE=DEL;SUPTYPE=AL;SVLEN=-35;STRANDS=+-;STRANDS2=8,2,8,2;RE=10;REF_strand=42,30;Strandbias_pval=0.301857;AF=0.121951	GT:DR:DV	0/0:72:10
chr24	9255594	72126	N	AATTAGAGATCTTTTCAACAATATGCAAGACAGTACCAAATC	.	FAIL_NOTPRECISE	IMPRECISE;SVMETHOD=Snifflesv1.0.12;CHR2=chr24;END=9255603;STD_quant_start=20.671236;STD_quant_stop=19.889696;Kurtosis_quant_start=5.859465;Kurtosis_quant_stop=-0.264736;SVTYPE=INS;SUPTYPE=AL;SVLEN=56;STRANDS=+-;STRANDS2=2,14,2,14;RE=16;REF_strand=42,31;Strandbias_pval=0.00168976;AF=0.179775	GT:DR:DV	0/0:73:16
chr24	9268201	72127	GCAATATATCCTTTTTTTTTTTTTTATTAAAAAATTTTTTTTATTTATTTATGATAGTCACATAGAGAGAGAGAGAGAGAGAGGCAGAGACACAGGCAGAGGGAGAAGCAGGCTCCATGCACCGGGAGCCTGACGTGGGATTCGATCCCGGGTCTCCAGGATCACGCCCTGGGCCAAAGGCAGGCGCCAAACCGCTGCGCCACCCAGGGATCCC	N	.	PASS	PRECISE;SVMETHOD=Snifflesv1.0.12;CHR2=chr24;END=9268415;STD_quant_start=1.376494;STD_quant_stop=1.486784;Kurtosis_quant_start=15.744497;Kurtosis_quant_stop=15.917655;SVTYPE=DEL;SUPTYPE=AL,SR;SVLEN=-214;STRANDS=+-;STRANDS2=21,17,21,17;RE=38;REF_strand=58,56;Strandbias_pval=0.709345;AF=0.25	GT:DR:DV	0/0:114:38
chr24	9291976	72128	GTGTGTGTGTGTGTGTGTGTGTGTGTGTGTTTGTGTG	N	.	PASS	PRECISE;SVMETHOD=Snifflesv1.0.12;CHR2=chr24;END=9292013;STD_quant_start=1.870829;STD_quant_stop=2.309401;Kurtosis_quant_start=-1.605666;Kurtosis_quant_stop=-1.584983;SVTYPE=DEL;SUPTYPE=AL;SVLEN=-37;STRANDS=+-;STRANDS2=12,13,12,13;RE=25;REF_strand=43,52;Strandbias_pval=0.825195;AF=0.208333	GT:DR:DV	0/0:95:25
chr24	9299678	72129	TTTCTAAAAAAAAAAAAAAAAAAAAAAAAAATGAAGT	N	.	PASS	PRECISE;SVMETHOD=Snifflesv1.0.12;CHR2=chr24;END=9299723;STD_quant_start=4.183300;STD_quant_stop=2.309401;Kurtosis_quant_start=-2.115444;Kurtosis_quant_stop=-1.975199;SVTYPE=DEL;SUPTYPE=AL;SVLEN=-45;STRANDS=+-;STRANDS2=10,15,10,15;RE=25;REF_strand=37,44;Strandbias_pval=0.652406;AF=0.235849	GT:DR:DV	0/0:81:25
chr24	9342775	72130	N	TTTGATATCTTGTTCTTTTTTTTTTTTTTTTTTTTTTTTATTTATTTATTTATTTTTTTATACTTATGGCCTCGTCACAGAGAGAGAGCGCGACCGAGGGCAGCGATAAAGGCAGAGGGGAGAAGCAGGCGGCTCCATGCCATCGGGAGCCTGCGAGGGATTCGAATCCCGGGTCGCCAGGATCGCGCCCTGCGGCCAAGGCAGGCGCTCAACCGCTGCGCCACCCCAGGATCCC	.	PASS	PRECISE;SVMETHOD=Snifflesv1.0.12;CHR2=chr24;END=9342789;STD_quant_start=2.539685;STD_quant_stop=5.389805;Kurtosis_quant_start=16.681566;Kurtosis_quant_stop=15.330833;SVTYPE=INS;SUPTYPE=AL;SVLEN=228;STRANDS=+-;STRANDS2=23,18,23,18;RE=41;REF_strand=49,43;Strandbias_pval=0.85117;AF=0.308271	GT:DR:DV	0/1:92:41
chr24	9355858	72131	N	AAAATAAAAAAAAAGGGATCACCGGGGGTGGAGGGGACAGCGGTTTGGCGCCTGCCGGTTGGCCCCAGGGCGCTCCTGGAGACCCGGGACGATCCCAGGCGTAGGGCTCACGTGCTGGAGCTGTCGTCTCCCTCTGGGCCTAGTGTCTCTGCCTCTCTCGTCTCTCATCTTCGCTGTGACTAGCATGAGATAAATAAAATAAAATCTTTAACAAAAAAAAAAAAATAAAAA	.	PASS	PRECISE;SVMETHOD=Snifflesv1.0.12;CHR2=chr24;END=9355863;STD_quant_start=3.890159;STD_quant_stop=6.180615;Kurtosis_quant_start=5.673815;Kurtosis_quant_stop=3.377470;SVTYPE=INS;SUPTYPE=AL;SVLEN=226;STRANDS=+-;STRANDS2=17,13,17,13;RE=30;REF_strand=50,45;Strandbias_pval=0.834106;AF=0.24	GT:DR:DV	0/0:95:30
chr24	9411998	72132	N	ACAAGTTAATTGACTTGGGGATCCCTGGGTGGCGAAGCTGTTTGGCCGCCTGCCTTTGGCCCCGGGGAGATCCTGGAGACCCCGGGACGAATCCAACAATCAGGCTCCTGGTGCAGGAGCCTGCTTTCCCTCTGCCTGTGTCTCTGACTATCTCTCGCTCTCTGTAGTTCTTGGTCACTATCATAAATAAAAAAAAAAAA	.	PASS	PRECISE;SVMETHOD=Snifflesv1.0.12;CHR2=chr24;END=9411997;STD_quant_start=6.008328;STD_quant_stop=7.797435;Kurtosis_quant_start=6.555213;Kurtosis_quant_stop=6.620983;SVTYPE=INS;SUPTYPE=AL;SVLEN=194;STRANDS=+-;STRANDS2=7,6,7,6;RE=13;REF_strand=46,49;Strandbias_pval=0.773772;AF=0.12037	GT:DR:DV	0/0:95:13
chr24	9419443	72133	N	CACTGCTACTGATTCTTTTTTTTTTTTTTTTTTTTTTTTTTTAAATTTTTATTTATTTATGATAGTCACAGAGAGATGAGAGAGAGGCAGAGACACAGGCCGAGGGAGACGAGGCTCTATGCCCCAGGAGCCCGATGTGGGTATCGGATCCTGGTCTCCAGGATCACCGCCCCTTTTTGAAAGTCCACAAAGGCAGTGCGCCAAAAACCGCTGCGCAACCTATGGGATCCCT	.	PASS	PRECISE;SVMETHOD=Snifflesv1.0.12;CHR2=chr24;END=9419453;STD_quant_start=2.892822;STD_quant_stop=4.045791;Kurtosis_quant_start=15.525933;Kurtosis_quant_stop=9.607412;SVTYPE=INS;SUPTYPE=AL;SVLEN=223;STRANDS=+-;STRANDS2=20,19,20,19;RE=39;REF_strand=50,45;Strandbias_pval=1;AF=0.291045	GT:DR:DV	0/0:95:39
chr24	9419960	72134	N	AAGAATAACTTGTTATTTTATTTTATTTTATTTTTTTTTTTGTTTTTTTTTTTTTTGTTTTTTTTTTTTTTTTTT	.	PASS	PRECISE;SVMETHOD=Snifflesv1.0.12;CHR2=chr24;END=9419968;STD_quant_start=2.794553;STD_quant_stop=5.145502;Kurtosis_quant_start=4.647050;Kurtosis_quant_stop=10.744086;SVTYPE=INS;SUPTYPE=AL;SVLEN=75;STRANDS=+-;STRANDS2=23,20,23,20;RE=43;REF_strand=50,44;Strandbias_pval=1;AF=0.313869	GT:DR:DV	0/1:94:43
chr24	9425397	72135	N	GAAAAATCGGGAAAGAAAAAAAAAAAACAAAAAAAACAAAAAAAAATAAACAATAAAAATAAATAAAGAAAAAAGTAAAA	.	PASS	PRECISE;SVMETHOD=Snifflesv1.0.12;CHR2=chr24;END=9425398;STD_quant_start=0.447214;STD_quant_stop=2.459675;Kurtosis_quant_start=14.328530;Kurtosis_quant_stop=7.629809;SVTYPE=INS;SUPTYPE=AL;SVLEN=84;STRANDS=+-;STRANDS2=22,18,22,18;RE=40;REF_strand=40,37;Strandbias_pval=0.845847;AF=0.34188	GT:DR:DV	0/1:77:40
chr24	9436120	72136	N	AAAAAACAAGTTGAAGGGATCCCTGGTTCGGCCGCAGCGGTTTGGCGCTGCCTTGGCCCAGGGCGCGATCCTGCGAGACCCCGGACGGATCGAACCCCCGTCAGGCTCCCGGTGCATGGAGCCTGCTTCTCCCTCTGCCTATCGTCTATGCCTTCTCTCTCTCTCTTCTATGTGACTCTATCATAAATAAATTAAAAATTAAAAAAAAAAAAAAAAAAAAAAAAAAAAAAAAA	.	PASS	PRECISE;SVMETHOD=Snifflesv1.0.12;CHR2=chr24;END=9436128;STD_quant_start=2.430862;STD_quant_stop=5.892985;Kurtosis_quant_start=-0.128999;Kurtosis_quant_stop=6.438055;SVTYPE=INS;SUPTYPE=AL;SVLEN=225;STRANDS=+-;STRANDS2=13,9,13,9;RE=22;REF_strand=41,41;Strandbias_pval=0.480983;AF=0.211538	GT:DR:DV	0/0:82:22
chr24	9446835	72137	GAGAGAGAGGAGAGAGAATTATTGCCTCTTGAAG	N	.	PASS	PRECISE;SVMETHOD=Snifflesv1.0.12;CHR2=chr24;END=9446870;STD_quant_start=1.612452;STD_quant_stop=2.792848;Kurtosis_quant_start=-1.137611;Kurtosis_quant_stop=-1.047302;SVTYPE=DEL;SUPTYPE=AL;SVLEN=-35;STRANDS=+-;STRANDS2=4,9,4,9;RE=13;REF_strand=21,35;Strandbias_pval=0.756373;AF=0.188406	GT:DR:DV	0/0:56:13
chr24	9451382	72138	N	TTTATTTTTTTCTTCTATTTTTATTTTTTTAAGCTCTTGAGT	.	PASS	PRECISE;SVMETHOD=Snifflesv1.0.12;CHR2=chr24;END=9451382;STD_quant_start=6.442049;STD_quant_stop=8.252272;Kurtosis_quant_start=6.728919;Kurtosis_quant_stop=6.567687;SVTYPE=INS;SUPTYPE=AL;SVLEN=41;STRANDS=+-;STRANDS2=5,7,5,7;RE=12;REF_strand=25,39;Strandbias_pval=1;AF=0.157895	GT:DR:DV	0/0:64:12
chr24	9452325	72139	N	CAATGGAATATTTTTTTTTTTTTTTTTTTTTTTATGATAGTCAAACAGAGAGAGAGGAGGAAGAGACCGCAAGCTCGCACCACAGGCAGAGGGAGGAAGCAGGCTTCCATGGCAAAACCGGGAGTGGCCCGATGTGGGATTCGATCCGGGTCTCCCAGGATCGCGGCCCCCTGGGCCAAAAGGCAGGCGCCAAACCGCTGCGCCACCCAGGGATCCCCATTGCA	.	FAIL_NOTPRECISE	IMPRECISE;SVMETHOD=Snifflesv1.0.12;CHR2=chr24;END=9452328;STD_quant_start=6.789698;STD_quant_stop=18.428239;Kurtosis_quant_start=6.818899;Kurtosis_quant_stop=-0.224913;SVTYPE=INS;SUPTYPE=AL;SVLEN=205;STRANDS=+-;STRANDS2=4,7,4,7;RE=11;REF_strand=25,37;Strandbias_pval=1;AF=0.150685	GT:DR:DV	0/0:62:11
chr24	9453785	72140	TATAAGGGCAGGGATCCTGGGTGGAGGTTGCGCCTGCCTTTGGAGGATCCTGAGAGGATCGAACCCGTTCGTGCATGGAGCTGCTTCTCCTCTGCCTGTCTCGCTCTCTCTCTCTCTTCTGTGACTATCAGAAAAATCTTTAAAAAT	N	.	PASS	PRECISE;SVMETHOD=Snifflesv1.0.12;CHR2=chr24;END=9453931;STD_quant_start=3.058945;STD_quant_stop=2.903200;Kurtosis_quant_start=6.810880;Kurtosis_quant_stop=-0.228031;SVTYPE=DEL;SUPTYPE=AL;SVLEN=-146;STRANDS=+-;STRANDS2=11,18,11,18;RE=29;REF_strand=21,33;Strandbias_pval=1;AF=0.349398	GT:DR:DV	0/1:54:29
chr24	9456047	72141	N	TGTCTGTCTTTCTTTCGTTCTTTCGTTCTTCTCTTCTTATTCTCTTTATCTTTCTTCTTTCTTCCTTCTCTCT	.	FAIL_NOTPRECISE	IMPRECISE;SVMETHOD=Snifflesv1.0.12;CHR2=chr24;END=9456046;STD_quant_start=18.517805;STD_quant_stop=23.147747;Kurtosis_quant_start=1.276324;Kurtosis_quant_stop=2.012746;SVTYPE=INS;SUPTYPE=AL;SVLEN=80;STRANDS=+-;STRANDS2=9,13,9,13;RE=22;REF_strand=23,37;Strandbias_pval=1;AF=0.268293	GT:DR:DV	0/0:60:22
chr24	9461165	72142	N	CCTCTATGCAGTTCTCTTTTTTTTTTTAAGTTTATTTATTTATGAATAGTCACAGAGAAGAGAGGAGAGAGAAGAGAGAGAGGAGAGAGGCAGAGACACAGGTCAGAGGGAGAAGCAGGGGCCTCAATGCACCGGGAGCCCGACGTGGGATTCGATCCGGGTCTCCCCAGGAGTCGCGCCCTGGGCCCAAAGGCAGAGGGCGCCAAACCGCTGCGCCACCACCAGGGATCC	.	PASS	PRECISE;SVMETHOD=Snifflesv1.0.12;CHR2=chr24;END=9461181;STD_quant_start=2.236068;STD_quant_stop=4.582576;Kurtosis_quant_start=11.380314;Kurtosis_quant_stop=6.420333;SVTYPE=INS;SUPTYPE=AL;SVLEN=214;STRANDS=+-;STRANDS2=13,18,13,18;RE=31;REF_strand=35,45;Strandbias_pval=1;AF=0.279279	GT:DR:DV	0/0:80:31
chr24	9490631	72143	N	AGGTTGGATGGGATCCTGGGTGGACCAGCGTTTGGCGCCTGCCTTGAGGCCCAGGGCGCGATCCTGGGAGACACGATCGAATCCCACATGAGGGCTCCAGTGGCTGGAGCCGGCTTCTCCCTCGCCTGTGTCTCTGCCTCTCTCTCTCGCGCTCTACGGTGACGATCATAAATAAATAAAAGTTGAAAAAAAATATTTAAAAGCAAAAAAAAAAAAAAAAAAAAAAAAC	.	PASS	PRECISE;SVMETHOD=Snifflesv1.0.12;CHR2=chr24;END=9490631;STD_quant_start=5.272571;STD_quant_stop=7.190271;Kurtosis_quant_start=6.345506;Kurtosis_quant_stop=2.017740;SVTYPE=INS;SUPTYPE=AL,SR;SVLEN=235;STRANDS=+-;STRANDS2=12,7,12,7;RE=19;REF_strand=54,52;Strandbias_pval=0.455005;AF=0.152	GT:DR:DV	0/0:106:19
chr24	9516653	72144	N	TGGCGCAGCGGTGTTGGTGCCCTGCCGTAGTGAGCCAGGCGCGATCCGGGAGACCCGGGATCGAATCCCACATCGGGGCTTCTGGTGCATGGAGGGCCGCTGGCTTCTCCCTCTGCCTGTTGTCTTCTGCCTCTCGCCCTCTGTCTCTCTGTGTGACTATCATAATAAATAAAAATTTAAAAAAAAATTAAAAAAAAAGAAGGGGCTTCTGTTTGTTAAAAAAAAAAAATAAATAAAGCGAAAAGAGAAAGTTTATTGTCAGTGCA	.	PASS	PRECISE;SVMETHOD=Snifflesv1.0.12;CHR2=chr24;END=9516654;STD_quant_start=1.197824;STD_quant_stop=5.912404;Kurtosis_quant_start=18.833966;Kurtosis_quant_stop=13.405366;SVTYPE=INS;SUPTYPE=AL;SVLEN=254;STRANDS=+-;STRANDS2=23,24,23,24;RE=47;REF_strand=40,36;Strandbias_pval=0.714056;AF=0.382114	GT:DR:DV	0/1:76:47
chr24	9516943	72145	ACCCAAAAGGGAAAAATTTAAAAACCCTTTTC	N	.	PASS	PRECISE;SVMETHOD=Snifflesv1.0.12;CHR2=chr24;END=9516977;STD_quant_start=1.488048;STD_quant_stop=0.886405;Kurtosis_quant_start=-0.855071;Kurtosis_quant_stop=0.478127;SVTYPE=DEL;SUPTYPE=AL;SVLEN=-34;STRANDS=+-;STRANDS2=12,16,12,16;RE=28;REF_strand=40,39;Strandbias_pval=0.516069;AF=0.261682	GT:DR:DV	0/0:79:28
chr24	9521878	72146	N	CGACCTGACCGTCCCAAAACATCTATATGTTCTCCTTCATTTGGTGAATATACCCTCATCGTTCTAAGGGAACTCTGGACCGGGAGCCGACTGGGTGGGACATCTCCGAACGGGCGACAGCACGTACAGGACTACAACTCTGGAAACCGAAACAGGGGTTGGTAGCGGGGGAGGCGGGCGGGGCGGGCACCCCCCCGGTGGGATATGTGACTGGGGACGGGGCACGGAGGTGTTCTTTCCTGTGTTAGTCCATTGCACCACCACTACCAAAAAACC	.	PASS	PRECISE;SVMETHOD=Snifflesv1.0.12;CHR2=chr24;END=9521900;STD_quant_start=0.730297;STD_quant_stop=4.546061;Kurtosis_quant_start=-1.534011;Kurtosis_quant_stop=2.395609;SVTYPE=INS;SUPTYPE=AL;SVLEN=247;STRANDS=+-;STRANDS2=16,14,16,14;RE=30;REF_strand=49,49;Strandbias_pval=0.83577;AF=0.234375	GT:DR:DV	0/0:98:30
chr24	9525361	72147	N	CAGTTGAAATATTTCTTTTTTTTTTTTTTTAAATGATTTATTTATTATTCATGATAGTAACAGCGAGAGAGAGCGAAGAGGCAGTAGACACCGTCAGAGGTGAGAAAGAAGCAGGCTCAACGCAGTGAGCCCGACGTGTGGATGCGATCCAGAGTCTTCCCAGGATCGCGCCCTGCGGCCAAAGGCAGGCGCCAAACCACTGCGCCACCCAGGGATCC	.	PASS	PRECISE;SVMETHOD=Snifflesv1.0.12;CHR2=chr24;END=9525364;STD_quant_start=3.124853;STD_quant_stop=4.582576;Kurtosis_quant_start=4.808650;Kurtosis_quant_stop=1.203018;SVTYPE=INS;SUPTYPE=AL;SVLEN=223;STRANDS=+-;STRANDS2=14,20,14,20;RE=34;REF_strand=38,49;Strandbias_pval=0.840649;AF=0.280992	GT:DR:DV	0/0:87:34
chr24	9540717	72148	CATTTCACGTATTTTTTTTTTTTTATTTTTTTAATTTATTTTTTATTTTATTTTAATTTTTT	N	.	PASS	PRECISE;SVMETHOD=Snifflesv1.0.12;CHR2=chr24;END=9540768;STD_quant_start=1.881932;STD_quant_stop=2.432420;Kurtosis_quant_start=-0.495312;Kurtosis_quant_stop=-1.900338;SVTYPE=DEL;SUPTYPE=AL;SVLEN=-51;STRANDS=+-;STRANDS2=28,20,28,20;RE=48;REF_strand=54,52;Strandbias_pval=0.485916;AF=0.311688	GT:DR:DV	0/1:106:48
chr24	9541163	72149	N	AAAAATTTAAAAAAATAAAATTATAAAAAAAAAAAAAATAAA	.	PASS	PRECISE;SVMETHOD=Snifflesv1.0.12;CHR2=chr24;END=9541174;STD_quant_start=6.648308;STD_quant_stop=4.289522;Kurtosis_quant_start=3.567493;Kurtosis_quant_stop=4.091267;SVTYPE=INS;SUPTYPE=AL;SVLEN=31;STRANDS=+-;STRANDS2=9,5,9,5;RE=14;REF_strand=53,52;Strandbias_pval=0.400829;AF=0.117647	GT:DR:DV	0/0:105:14
chr24	9541570	72150	N	TTCCCTTTTTCTTTCCCGTTTTCGTTGTTCTTTACTTTTTTT	.	FAIL_NOTPRECISE	IMPRECISE;SVMETHOD=Snifflesv1.0.12;CHR2=chr24;END=9541576;STD_quant_start=9.690201;STD_quant_stop=21.663333;Kurtosis_quant_start=5.008176;Kurtosis_quant_stop=-1.048324;SVTYPE=INS;SUPTYPE=AL;SVLEN=52;STRANDS=+-;STRANDS2=16,2,16,2;RE=18;REF_strand=54,55;Strandbias_pval=0.00177596;AF=0.141732	GT:DR:DV	0/0:109:18
chr24	9562532	72151	CCATTTTATTTTTTTTTTTTTTTTTTTTTTTTTTTTTTTTTTTTTTTTTTTTATTTGGGGTTCAATTTACAAAATACAGAATAACACCCAGTGCCCGTCACCCCTTTACTCCCCCCCCCCGCCCTCCTCCCCTTCTACCACCCCTAGTTCGTTTTCCCCGATTAGCAGTCTTTAGTTCTGTCTCCCTTCTGATATTTCCACACATTTCTTCTCCCTTTCCCCTTTTTTTCCCTTTCACTATTATTTTTATTTCCCCAAAAGAATGAGAACGAAATGTTTGTCCTTCTCCGACTGACTTACTTCACTCAGCATAATACCCTCCAGTTCCATCCCGTTGAGCAAAGGTGGGTATTTTCATTTCTAATAGCTGAGTAATATTCCATTGTATACTAAAACCCCATCTCTTTATCCATTCATCTTTCGTTGGACACCGAGGCTCCTTCCACAGTTTGGCTATGTGGCCATTGCTGCTAAAACATCGGGGTGCAGGTGTCCCGGGTTTCATTGCATTTGTATCTTTGGGGTAAAACCCCCAAAAGTGCAATTTCTGGGTCGTAGGGCAGGTTATTTTTAACTTTTGAGGAACCTCCACACAGTTTTTCCCGGTGGCTGCACCGTTCACATTCCCACCAACAGTGAGGAGGGTTCCCTTTTCTCCGCATCCTCTCCAACATTTGTTGTTTCCTGCCTTTTTAATTTTCCCCCATTCTCACTGGTGTGAGGTGGTATCTCATTGTAGTTTTGTTTTGTATTTCCCTGATGGCAAGTGATGCAGAGCATTTTCTCATATGCATGTTGGCCATGTCTATGTCTTCCTCTGTGAGATTTCTCTTCATGTCTTTTGCCCTTTTTCATGATTGGATTGTTTGTTTCTTTGGTGTTGAGTTTAATAAGTTTTTATAGATCTTGGAAACTAGCCCTTTATCTGATATGTCATTTGCAAATATCTTCTCCCATTCTGTAGGTTGTCTTTGAGTTTTGTTGACTGTATCCTTTGCTGTGCAAAAGCTTCTTATCTTGATGAAGTCCCAATAGTTCATTTTTGCTTTTGTTTCTTTTGCCTTTGTGGATGTAAACTTGCAAGAAGTTACTATGGCCGAGTTCAAAAAGGGTGTTGCCTGTGTTCTTCTCTAGGATTTTGATGGAATCTTGTCTCACATTTAGATCTTTCATCCATTTTGAGTTTATCTTTGTGTATGGTGAAAGAGAGTGGTCTAGTTTCATTCTTCTGCATGTGGATGTCCAATTTTCCCAGCACCATTTTTGAAGAGACTGTCTTTCTTCCAATGGATAGTCTTTCCTCCTTTATCGAATATTAGTTGACCATAAAGTTCAGGGTCCACTTCTGGATTCTCTATTCTGTTCCACTGATCTATGTGTCTGTTTTTTTGCCAGTACCACACTGTCTTGATGACCACAGCTTTTTAGTACAACCTGAAATCTGGCATTGTGATGCCCCCAGATATGGTTTTCTTTTTTAAAATTCCCCTGGCTATTCGGGGTCTTTTCTGATTCCACACAAATCTTAAAATAATTTGTTCTAACTCTCTGAAGAAAGTCCATGGTATTTGATAGGGATTGCATTAAACGTGTATATTGCCCTGGGTAACATTGACATTTTCACAATATTAATTCTGCCAATCCATGAGCATGGAATATTTTTCCATCTCTTTGTGTCTTCCTCAATTTCTTTCAGAAGTGTTCTATAGTTTTGAGGGTATAGATCCTTTACATCTTTGGTGAGGTTTATTCCTAGGTATCTTATGCTTTGGGTGCAATTGTAAATGGATTGACTCCTTAATTTCTCTTCTTCAGTCTCATTGTTAGTGTATAGAAATGCCACTGACTTCTGGGCATTGATTTTGTATCCTGCCACGCTACCGAATTGCTGTATGAGTTCTAGCAATCTTGGGGTGGAGACTTTTGGGTTTTCTATGTAGAGTATCATGTCATCGGCGAAGAGAGAGAGTTTGACTTCTTCTTTGCCAATTTGAATGCCTTTAATGTCTTTTTGTTGTCTGATTGCTGAGGCTAGGACTTCCAGTACTATGTTGAAAGCAGTGGTTTAGAGTGGACATCCCTGTCTTGTTCCTGATCTTAGGGGAAAGGCTCCCCGTGCTTCCCCATTGAGAATGATATTTGCTGTGGGCTTTTCATAGATGGCTTTTAAGATGTCGAGGAATGTTCCCCCTATCCCTACACTCTGAAGAGTTTTAAACAGGAATGGATGCTGTATTTTGTCAAATGCTTTCTCTGCATCCAATGAGAGGATCATATGGTTCTTGGTTTTTCTCTTGCTGATATGATGAATCACATTGATTGTTTTACGGGTGTTGAACCAGCCTTGTGTCCCAGGGATAAATCCTACTTGGTCATGGTGAATAATTTTCTTAATGTACTGTTGGATCCTAATTGGCCAGTATCTTGTTGAGAATTTTGCATCCATGTTCATCAGGGATATTGGTCTGTAATTCTCCTTTTTGGCGGGGTCTTTGTCGGTTTTGGAATTAAGGTGATGCTGGCTTCATAGAACGAATTTGGAAGTACTCCATCTCTTTCTATCTTTCCAAACAGCTTTAGGAGAATAGGTATGATTTCTTCTTTAAACGTTTGATAAAATTCTCCGGGGAAGCCATCTGGCCCTGGACTCTTGTGTCTTGGGGGGTTTTTTGATGACTGCTTCAATTTCCTCCCTGGTTATTGGCCTGTTCAGGTTTTCTATTTCTTCCTGTTCCAGTTTGGTAGTTTGTGGTTTTCCCAGGAATGGGGTCCATTTCTTCTAGATTGCCAAATTTTATTGGCGTATAGCTGTTCATAATATGTTTTTAAAATCGTTTGTATTTCCTTGGTGTTGGTAGTGATCTCTCCTTTCTCATTCATGATTTTATTAATTTGAGTCTTCTCTCTCTTCTTTTAATAAGGCTGGCTAATGGTTTATCTATTTATTAATTCTTTCAAAGAACCAACTCCTGGTTCTGTTGATCTGTTCCACAGTTCTTCTGGTCTCGATTTCGTTGAGTTCTGCTCGAATCTTTATTAACTCCCTTCTTCTCTTGGGTGTAGGATCTATTTGCTGTTTTTTTTCTAGCTCCTTTATGTGTAAGGTTAGCTTTGTATTTGAGTTCTTTCCAGTTTTTTAAAGGATGCTTGTATTGCGATGTATTTCCCCCTTAGGACTGCTTTTGCTGCATCCCAAAAATTTTGAACGGTTGTATCTTCATTCTCATTAGTTTCCATGAATCTTTTTAATTCTTCCTTAATTTCCTGGTTGACCCTTTTATCTTTTAGCAGGGTGGTCCTTAACCTCCATGTGTTTGAGGTCCTTCCAAACTCTTGTTGTGATTTAGTTCTAATTTCAAGGCATTATGGTCGAGAATATGCAGGGGACAATCCCAATCTTTTTGGGATCGGTTCAGACCCGATTTGTGACCCAATATGTGGTCTATTCTGGAGAAAGTTCCATGTGCGCTTGAGAAGAATGTGTATTCAGTTGAGTTTGGATGTAAAGTTCTGTAGATATCTGTGAAATCCATCTGGTCCAGTGTATCATTTAAAGCTCTCGTTTCTTTGGAGATGTTTTGCTTAGAAGACCTATCGAGTATAGAAAGAGCTAGATTGAAGTCACCAAGTATAAGTGTATTATTATCTAAGTATTTCTTCACTTTGGTTAATAATTGATTTATATATTTGGCAGCTCCCCATTCGGAGCATATATATTGAGGATTGTTAAGTCCTCTTGTTGAATAGATCCTTTAAGTATGATATAGTGTCCCTCTTCATCTCTCACTACAGTCTTTGGGGTAAATTTTAGTTTATCTGATAAAAGGATGGCTACCCCTGTTTTTCTTTTGAGGACCATTCGAATGGTAAATGGTTCTCCAACCTTTTATTTTCAGGCTGTAGGTGTCCTTCTGTCTAAAATGAGTCTCTTGTAGACAGCAAATAGATGGGTCCTGTTTTTATCCAGTCAGACACCCTGCGCCTTTTGATGGGGTCATTAAGCCCGTTCACATTCAGAGTTACTATTGAGAGATATGATTTTAGTGTCATCATGATATCTATTCAGTCTTTGTTTTGTGGACTGTTCCACTGAACTTCTTCTTAAAGGGGAATTTTAAGAGGCCCCCTTAAAATTTCTTGCAGAGCTGGTTTGGAGGTCACATATTCTTTTAGTTGCTCCCTGTCTTGGAAGCTCTTTATCTCTCCTTCCATTTTGAATGAGAGCCTTGCTGGATAAAGTATTCTTGGTTGCATGTTTTTTCTCATTTAGGACCCTGAATATATCCTGCCAGCCCTTTCTGGCCTGCCAGGTCTCTGTGGAGAGGTCTGCTGTTACCCTAATACTCCTCCCCATAAAAGTCAGGGATTTCTTGTCTCTTGCTGCTTTAAGGATCTTCTCCTTATCTTTGGAATTTGCAAGCTTCACAATTAAATGTCGAGGGTGTTAAACGGTTTTTATTGATTTTAGGGGGGGATCTCTCTATTTCCTGGATCTGAATGCCTGTTTCCCTTCCCAGATTAGGAAAGTTTTCAGCTAGAATTTGTTCAAATACATATTCTGGCCCTCTGTCCCTTTCGGCGCCCTCGGGAACCTCAATTAAACGTAGGTTTTCTTCCTCAGGCTGTCGTTTATTTCCCTTAATCTATCTTCATGGTCTTTTAATTTTTTGTCTCTTTTTTCCTCAGTTTCCCTCTTTGCTATCAACTTGTCTTCTAGGTCACTCACTCGTTCTTCCCCCCTCGTTAACCCTCGTCGTTAGGACTTCTAGTTTGGATTGCATCTCATTCAAAGATTTTTAATTTCTGCCTGATTAGCTCTAAATTCTGCAGTCATGAAGTCTCTTGAGTCCTTTATACTTTTTTCTAGAGCCACCAGTAGCTGTATAATAGTGCTTCTGAACTGGCTTTCTGACATTGAATTGTAATCCAGATTTTGTAACTCTGTGGGAGAGAGGACTGTTTCTGATTCTTTCTTTTGAGGTGAGGTTTTCCTTCTAGTCATTTTGCTCAGTGCAGAGTGGCCAAAAGCAAGTTGTATTGGGGAAAAAGAGAAAAAGAGAGGAGGGGAAGAAGGAAAGAAAAGAGAAAGAGAAAAAAAAAGGGAAAAAAAAAAAAAAAAAAAAAAAAAAAGAAAAAAAAAAAAAAAAGAGAAAAAGAGAAAGAAAAAGAAAGGAAAAAAAAAGGGGGTGGGGGAAGGAAACAAATCAAAAAGCAAAACAAAAAAAAAACAAAAACAAAAAAAAAAAAAAAAAAAAAAGAACCACGGGGGAGTATCTTCTGATTCTGTGTACTTTAAGTCCCTTGGCTTCTCCTGGAAGTTGTCAGTCTAGCTGGTGTTCTCGGGGGGGGGCCTGTTGTGCTGATTTTCAGGTGTTAGCATTTGGGGGGAGCTGCTGTGCCCCTGCCTGGTGCAGGGCTCGGTGGGGTTGTTTACCCCGTCAGGCCGCAGGAGGAACAGCCCCAGTGGCGGGGCAGCTCTGGAAATCTGGATTCAGCTCCGGCAGGAACTCCGTCTGCAGGGCCTGGAGGCTCCGGGCGGGGCCGCTGATCTGCTCAGCTGGGGCAGGAGCGTCCTCGCTGTCCTGGGCCCTCCCGGCCTCTGCCTGTCCCGGGGGAGGCGGGATCCTGGGCTGTGTCCCGGCGCCCTGTGCTCCGGAGCCTGCGCTGTTGGATTCGCGCTCCCGCCCCGCAGCCCCCTCCGTGGAGCCGCCGCCCGAGCCCCTCCGAGCTGCTCCTGGAACCGCGCAGCCCCCTCCGCACCGAGCCTCTTCCTCTGCCCGAGCCCCCCGAGCTGCTCCGGGTCCCGCCGGGTCCCGCCGTGCGCGCTGCAGCCCTTAGGGAGCTCGGCGCACTCTCCTGGGCGCGCAGTTGCTGTTACTGTCCCCGGGAGCCCGAGGGCATCCCCGCCCCCCTGGGTCCTGCTCCCACTCCCCGCGAGCCCCTTTCCCCCGGGAAGGTCGGTGCAGCTCCTGCTCCTCCGGACGGGGCTCTCCTGTCCTGGGGACACTCGCCCCGGCCTCAGCCCGGCTCCTCGCGGGGCCCCTCCCCCTTGGAGGCCTTTGTTTCTTTACTTCTTTTTCCCCGTCTTCCTACCTTGATAGAAGCGCGAACTCTTCTCACTGTAGCATTCCAGCTGGTCTCTCTTTAAATCTCAGGCCGAATTCATAGATTTTCAGGATAATTTGAAGGTTTTCTAGGTAGTTTGGTGGAGACAGGTGATTTGGAGACCCTACTCTTCCGCCATCTTGCTCCCTACCCCG	N	.	PASS	PRECISE;SVMETHOD=Snifflesv1.0.12;CHR2=chr24;END=9568787;STD_quant_start=3.557962;STD_quant_stop=2.153222;Kurtosis_quant_start=27.448889;Kurtosis_quant_stop=23.197528;SVTYPE=DEL;SUPTYPE=AL,SR;SVLEN=-6255;STRANDS=+-;STRANDS2=40,48,40,48;RE=88;REF_strand=39,53;Strandbias_pval=0.764077;AF=0.488889	GT:DR:DV	0/1:92:88
chr24	9591219	72152	TTGTTTGCATTTATTTTTTTTTATTTTTTATTTTTTTTTTATTGGTGTTCAATTTACTAACATACAGAATAACACCCAGTGCCCGTCACCCATTCACTCCCACCCCCCGCCCTCCTCCCCTTCTACCACCCCTAGTTCGTTTCCCAGAGTTAGCAGTCTTTACGTTCTGTCTCCCTTTCTGATATTTCCCACACATTTCTTCTCCCTTCCCTTATTTTCCCTTTCACTATTATTTATATTCCCCAAATGAATGAGAACATATAATGTTTGTCCTTCTCCGACTGACTTACTTCACTCAGCATAATACCCTCCAGTTCCATCCACGTTGAAGCAAATGGTGGGTATTTGTCATTTCTAATAGCTGAGTAATATTCCATTGTATACATAAACCACAACTTCTTTATCCATTCATCTTTCGTTGGACACCGAGGCTCCTTCCACAGTTTGGCTATAGTGGCCATTGCTGCTAGAAACATCGGGGTGCAGGTGTCCCGGCGTTTCATTGCATTTGTATCTTTGGGGTAAATCCCCAACAGTGCAATTGCTGGGTCGTAGGGCAGGTCTATTTTTAACTGTTTGAGGAACCTCCACACAGTTTTCCAGAGTGGCTGCACCAGTTCACATTCCCACCAACAGTGTAAGAGGGTTCCCTTTTCTCCGCATCCTCTCCAACATTTGTTGTTTCCTGCCTTGTTAATTTTCCCCATTCTCACTGGTGTGAGGTGGTATCTCATTGTAGTTTTGATTTGTATTTCCCTGATGGCAAGTGATGCAGAGCATTTTCTCATATGCATGTTGGCCATGTCTATGTCTTCCTCTGTGAGATTTCTCTTCATGTCTTTTGCCCATTTCATGATTGGATTGTTTGTTTCTTTGGTGTTGAGTTTAATAAGTTCTTTATAGATCTTGGAAACTAGCCCTTTATCTGATATGTCATTTGCAAATATCTTCTCCCATTCTGTAGGTTGTCTTTGAGTTTTGTTGACTGTATCCTTTGCTGTGCAAAAGCTTCTTATCTTGATGAAGTCCCAATAGTTCATTTTTGCTTTTGTTTCTTTTGCCTTTGTGGATGTATCTTGCAAGAAGTTACTATGGCCGAGTTCAAAAAGGGTGTTGCCTGTGTTCTTCTCTAGGATTTTGATGGAATCTTGTCTCACATTTAGATCTTTCATCCATTTTGAGTTTATCTTTGTGTATGGTGAAAGAGAGTGGTCTAGTTTCATTCTTCTGCATGTGGATGTCCAATTTTCCCAGCACCATTTATTGAAGAGACTGTCTTTCTTCCAATGGATAGTCTTTCCTCCTTTATCGAATATTAGTTGCCCATAAAGTTCAGGGTCCACTTCTGGATTCTCTATTCTGTTCCACTGGTCAATGTTACCCAGGGCAATATACACGTTTAATGCAATCCCTATCAAAATACCATGGACTTTCTTCAGAGAGTTAGAACAAATTATTTTAAGATTTGTGTGGAATCAGAAAAGACCCCGAATAGCCAGGGGAATTTTAAAAAAGAAAACCATATCTGGGGGCATCACAATGCCAGATTTCAGGTTGTACTACAAAGCTGTGGTCATCAAGACAGTGTGGC	N	.	PASS	PRECISE;SVMETHOD=Snifflesv1.0.12;CHR2=chr24;END=9592797;STD_quant_start=2.662876;STD_quant_stop=1.000000;Kurtosis_quant_start=-0.804477;Kurtosis_quant_stop=11.617708;SVTYPE=DEL;SUPTYPE=AL,SR;SVLEN=-1578;STRANDS=+-;STRANDS2=23,21,23,21;RE=44;REF_strand=43,45;Strandbias_pval=0.853654;AF=0.333333	GT:DR:DV	0/1:88:44
chr24	9640368	72153	N	GTCGGCCTTCCGTCCTCCTTTCCACCACCCGCCACTTCCTCAGTTATCCTAAA	.	FAIL_NOTPRECISE	IMPRECISE;SVMETHOD=Snifflesv1.0.12;CHR2=chr24;END=9640378;STD_quant_start=22.609732;STD_quant_stop=25.725474;Kurtosis_quant_start=-0.889396;Kurtosis_quant_stop=-1.260285;SVTYPE=INS;SUPTYPE=AL;SVLEN=52;STRANDS=+-;STRANDS2=12,3,12,3;RE=15;REF_strand=52,46;Strandbias_pval=0.0560191;AF=0.132743	GT:DR:DV	0/0:98:15
chr24	9666669	72154	N	GGAAATAGATGGCCAGGGATCCCGCGGGGGCGCAGCGGTTTTTTGGCGCCTGCCTTTGGCCCAGGGCGCGATCCGGGAGACCGTGGGATCGAATCCCACAAGCGGCTCCCGGTGGCATGGAGCCGGCTTCGTCTCTCGCCCGCGGCCTGGGTCCTCGGCCGCTCGCGCTTTCTCTCTCTGTGACTATCATAGAAATAAAAAAAAAAAATTAAAAAAAAAAAAAAAAAAAAAAAA	.	PASS	PRECISE;SVMETHOD=Snifflesv1.0.12;CHR2=chr24;END=9666679;STD_quant_start=3.101233;STD_quant_stop=6.345448;Kurtosis_quant_start=1.652302;Kurtosis_quant_stop=-0.295518;SVTYPE=INS;SUPTYPE=AL,SR;SVLEN=224;STRANDS=+-;STRANDS2=27,41,27,41;RE=68;REF_strand=47,61;Strandbias_pval=0.641201;AF=0.386364	GT:DR:DV	0/1:108:68
chr24	9684292	72155	ATTTTTCTTTTTTTTTTTTTTTTTTCAACCA	N	.	PASS	PRECISE;SVMETHOD=Snifflesv1.0.12;CHR2=chr24;END=9684324;STD_quant_start=2.280351;STD_quant_stop=2.774887;Kurtosis_quant_start=-1.584721;Kurtosis_quant_stop=-1.673993;SVTYPE=DEL;SUPTYPE=AL;SVLEN=-32;STRANDS=+-;STRANDS2=7,9,7,9;RE=16;REF_strand=42,56;Strandbias_pval=1;AF=0.140351	GT:DR:DV	0/0:98:16
chr24	9773797	72156	TATAGAAAGGGAAGAATATATATATATATATAGTACAATATGGATGACACTTGAGCACATAATGTTATTTGG	N	.	PASS	PRECISE;SVMETHOD=Snifflesv1.0.12;CHR2=chr24;END=9773855;STD_quant_start=8.721382;STD_quant_stop=5.273756;Kurtosis_quant_start=-1.167601;Kurtosis_quant_stop=-1.576610;SVTYPE=DEL;SUPTYPE=AL;SVLEN=-58;STRANDS=+-;STRANDS2=17,15,17,15;RE=32;REF_strand=56,46;Strandbias_pval=1;AF=0.238806	GT:DR:DV	0/0:102:32
chr24	9773877	72157	N	TATATAATATATATATAAAATATGGATGACACTTGACACATATATTATTTGGCTATAAAAGGGAAGAATATATAGATATATATATTAT	.	FAIL_NOTPRECISE	IMPRECISE;SVMETHOD=Snifflesv1.0.12;CHR2=chr24;END=9773898;STD_quant_start=16.267298;STD_quant_stop=12.300068;Kurtosis_quant_start=1.050006;Kurtosis_quant_stop=1.315223;SVTYPE=INS;SUPTYPE=AL;SVLEN=93;STRANDS=+-;STRANDS2=23,25,23,25;RE=48;REF_strand=56,46;Strandbias_pval=0.484634;AF=0.32	GT:DR:DV	0/1:102:48
chr24	9797116	72158	N	ACAGATAGATAAAGAATTTTCCCAGCACCATTTATTGCAGAGACTGTCTTTCTCAATGGAAGCTTTCCTCCTTATCGAATAAAGTTGCCCATAAAGCTCATGGTCCATTCTGCTATTTATTCTGTTCCACTGATCTCGTGTCGTTTTTGTTATGGCCAGGACCACACTGTTTGATGAACCACAGCTTTGTAGTACAACTAAATCTAGGCATTGTGATGCCCAGATCTGGTTTTTTTTTAAAATTCCCCTGGCTCTTCGGGGGGTCTTTTCTGATTCCCACACAAATCTTCAAAAATTTGTTCTAACTCTCTGAAGAAAGTCCCTGGTATTTCGATAGGATGCCATTAAACGTGGTAAATTGCCTGGGTAACATTAACTTTTCACCTATTAATTTGCCATCCCTGGCTGGAATACTTTCCATCTCTTTGGTCTTCCTCCCTTTCTTTCAGAAGTGTGTTCTATAGTTTTTAGGTATAGACCCTGACAATCTTTGGTGCGGGTTTATTCCTGATCTTCTTGCTTTTTTGGCGTGCAATGTAAATGGGATTGACTCCTTAATTTTCTCTTCTTTCGTCTCATTTTTAGTGTATAGAAATGCACTGCTTCTGGGCCTTGATTTGTATCCTGCCACGCTACCCGAATTGTGTATTATGTTCTAGCCATAAATGGGCTGGGAACATTGACCATCCACATGCAGACGAATGAATAGACCACTCTCTTTCACCATACACAAATGATTAAACCTCAAACTGGTTGAAAGATCACATGTGAGACAAGATTCCATCAATAATCCTAGAGAAAGAAACACAGGCAACACCCTTTTTGAACTCGGCCATAGTAACTTCTCTCAAGATACATCCCACGAAGGCCCAAAAGAAACAAAAGCAAAATCGACCTATTGGGACTTCATCACATAAGCAGCTTTGCCAGCAAAGGATACAGTCCACAAAAACTCAAAGACCAACCTCCAGAATGTGGAGGAAGATTGCAACTGACATATCAGATTAAAGGGCTAGTTTCCAAGATCTATAAAGAACTATTAACTCAACACAAAGAAAACACCATCCCATTCATGACATGTGCACAAGCATGACAGACATCTCCCGAGGAAGACCTCGGCCATTGTCCAAACCAAGTGGGGGGGTTTTTGGGGGGGGGCCAATGAGAAAAGCTCTGCATTCACTGCCATCAGGGAAAAATCCAAATCAAAACTACCATGAGATACCACCTTCACACCAGTGAGAATGGGGTAAAATCACAAAGGCAGAAAACAACCACAAATGTGGAGAGGATGCGGAGAGAAAAGGCGAACCCTTACACTGTTGGTGGGAATGTGAACTGTGCAGCCACTCTGGAAACACTGTTTGGGTTCCCCAACCAGTTAACAATATACCTGCCCTACTGACTCCAGCAATTGCTACTGTTGTGGGATTTTACCCCAAAGATACACCTGCAATGAACGTCGGGACACCTGCACCCCCGATGTTTCTAGCGCAATGGCCCCGAACGCCAACACGGTTGCCACGGAGCCTCGGTGTCCAAGAACCGCGCTGCGAAAAGCAAGATGGGTTTCTTATACAATGGAAAATACTCCAGCTATTAGAAATGGAAAAAAATACCCAACATTTTCTTCAACTGTGGATTGGAACCTGGAGGGTTATTATGCTGAGTGAAGTAGTCAGTCGGCGAAGAAGGACAAACATATCATGTCTCACATTGGGCGGAATATAACTAATAGTGAACGGGAAAATAAGGGACAGGGAGCAGCAATGTGTGGGCCATATCCGAAAGAGGAGCAGACGTAACGACTGCTAACCTCTGGGAAACGAACTATGGGGTGGTAGAAGGGAGGAGGGCGGGGTTGGCGAGTGACGGGTGCCGGGCACTGTGTGTTATTCTGTATGTTAGTCAATTGAACCCCCAATACAA	.	FAIL_NOTPRECISE	IMPRECISE;SVMETHOD=Snifflesv1.0.12;CHR2=chr24;END=9797116;STD_quant_start=6.379655;STD_quant_stop=128.185803;Kurtosis_quant_start=1.101811;Kurtosis_quant_stop=0.651431;SVTYPE=INS;SUPTYPE=AL,SR;SVLEN=1994;STRANDS=+-;STRANDS2=4,7,4,7;RE=11;REF_strand=38,42;Strandbias_pval=0.537273;AF=0.120879	GT:DR:DV	0/0:80:11
chr24	9803195	72159	CTTACATATTCATTTCTTTTTTTTTTTTAAATTTTTTTTTATTTATTTATGATAGTCACAGAGAGAGAGAGAGGCAGAGACACAGGAGGAGGGAGAAGCAGGCTCCATGCACCGGGAGCCCGACGTGGGATTCGATCCCGGGTCTCCAGGATCGCGCCCTGGGCCAAAGGCAGGCGCCAAACCGCTGCGCCACCCAGGGATCCCCAAC	N	.	PASS	PRECISE;SVMETHOD=Snifflesv1.0.12;CHR2=chr24;END=9803401;STD_quant_start=2.327373;STD_quant_stop=2.140872;Kurtosis_quant_start=5.063992;Kurtosis_quant_stop=-1.393365;SVTYPE=DEL;SUPTYPE=AL;SVLEN=-206;STRANDS=+-;STRANDS2=14,10,14,10;RE=24;REF_strand=51,51;Strandbias_pval=0.503111;AF=0.190476	GT:DR:DV	0/0:102:24
chr24	9819820	72160	N	AAACTCTAAGGAGGGATCCCTGGGTGGCGCAGCGGTTCGGCGCTGCCCTTTTTTGGCCCCAGGGCGCGATCCTGGAGAGACCGGGATCGAATCCCCCCGTCGGGCTCCCGGTTTGCCTGGACTGCATTCTCCCTCTTGCCTGTGTTTGCCTCTCTCTCCCTCTCTCTGTGGACTATCATAAATAAAAAAAAAAAATTAAAAACAATT	.	PASS	PRECISE;SVMETHOD=Snifflesv1.0.12;CHR2=chr24;END=9819824;STD_quant_start=2.323790;STD_quant_stop=4.816638;Kurtosis_quant_start=2.857528;Kurtosis_quant_stop=5.983087;SVTYPE=INS;SUPTYPE=AL;SVLEN=206;STRANDS=+-;STRANDS2=8,9,8,9;RE=17;REF_strand=58,54;Strandbias_pval=0.797614;AF=0.131783	GT:DR:DV	0/0:112:17
chr24	9827293	72161	N	CCTCAAAGCTTTTTCTTTTAAATTATATTTATATATGATAGTTGGCAGAGAGAGAGAGAGAGAGAAGGCAAGAGACATAGGGCAGAGGGAGAAGCAGGCTCCATGCACGCGGGAGCCCAAAGTGGATTCCGATCCGCTGGGTCTCCAGGACTACGCCCTCGGGCCAAAGGCAGGTTCTAAACCGCTGCGAAGACACCCAGGGTCCCC	.	PASS	PRECISE;SVMETHOD=Snifflesv1.0.12;CHR2=chr24;END=9827300;STD_quant_start=1.930615;STD_quant_stop=5.364022;Kurtosis_quant_start=7.796783;Kurtosis_quant_stop=7.095226;SVTYPE=INS;SUPTYPE=AL;SVLEN=199;STRANDS=+-;STRANDS2=17,27,17,27;RE=44;REF_strand=55,59;Strandbias_pval=0.291459;AF=0.278481	GT:DR:DV	0/0:114:44
chr24	9831307	72162	N	GATATAGATATATATATATATATATAATATATAT	.	PASS	PRECISE;SVMETHOD=Snifflesv1.0.12;CHR2=chr24;END=9831314;STD_quant_start=8.068457;STD_quant_stop=4.123106;Kurtosis_quant_start=4.359866;Kurtosis_quant_stop=3.205832;SVTYPE=INS;SUPTYPE=AL;SVLEN=31;STRANDS=+-;STRANDS2=11,7,11,7;RE=18;REF_strand=58,59;Strandbias_pval=0.450676;AF=0.133333	GT:DR:DV	0/0:117:18
chr24	9851593	72163	N	TCAATTTATTTTTTTTTCATTTTATTTTAATTGTGGTTCCATTTATTTACAATCGCCCTC	.	FAIL_NOTPRECISE	IMPRECISE;SVMETHOD=Snifflesv1.0.12;CHR2=chr24;END=9851621;STD_quant_start=21.830516;STD_quant_stop=12.235779;Kurtosis_quant_start=-0.911407;Kurtosis_quant_stop=1.144362;SVTYPE=INS;SUPTYPE=AL;SVLEN=33;STRANDS=+-;STRANDS2=22,20,22,20;RE=42;REF_strand=42,54;Strandbias_pval=0.360979;AF=0.304348	GT:DR:DV	0/1:96:42
chr24	9862421	72164	N	GCCGAGCAGGGGATCCCTGGGTGGCTCGAGGTTTGGCGCCTCCATTGCATCCCAGGGCAGGATCCTGGAGTCCCGGGATAAGTCCCCGCGGGCGCCCTGCACATAGCCTGCTTCTCCAGCTGCCTATGTCTCTGCCGCCTCTCTCTCTCTCTGGGTCTGTCATGAATAAATAGATAATCTTTAAAAAAAAAAAAGAGCTTTTTG	.	PASS	PRECISE;SVMETHOD=Snifflesv1.0.12;CHR2=chr24;END=9862425;STD_quant_start=3.391165;STD_quant_stop=5.486347;Kurtosis_quant_start=1.516887;Kurtosis_quant_stop=2.221349;SVTYPE=INS;SUPTYPE=AL;SVLEN=205;STRANDS=+-;STRANDS2=10,9,10,9;RE=19;REF_strand=55,52;Strandbias_pval=1;AF=0.150794	GT:DR:DV	0/0:107:19
chr24	9910652	72165	N	TTTTTTTTATTTAAGAGTTATTTACTTACTGGGATCCCTGGGTGTCGCAGCGTTTGGCGCCTGCCTTGGCCCCGGGCGCGATCCTGGCGACCCCGGGATCGGAAATCCCCATCAGGCTTCCTGGTGCATGGAGCCTGCTTCTCCCCTGCCTGTGTCTCTGCCTTCTCTCTCTCTCTCTTGTAAACTATATAACTAATAAAAAAGTTTAAACAAAACA	.	PASS	PRECISE;SVMETHOD=Snifflesv1.0.12;CHR2=chr24;END=9910659;STD_quant_start=2.569047;STD_quant_stop=6.049793;Kurtosis_quant_start=6.428140;Kurtosis_quant_stop=6.346163;SVTYPE=INS;SUPTYPE=AL;SVLEN=201;STRANDS=+-;STRANDS2=11,7,11,7;RE=18;REF_strand=52,51;Strandbias_pval=0.452402;AF=0.14876	GT:DR:DV	0/0:103:18
chr24	9931054	72166	N	AGGATACTTTTTATTTTATGTTAATTGTTATTATTATTTTTTGTATTTATTTATGATAGGCAATCAGTGAGAGAGAACAGGGCAGGAGCAGACACAGGCAGAGGAAGAAGCCAGCTCCGGGCACGACAGGAGCCCGACGCGGGACTCGATCCTGGGTCTCCAGGATCACCCCCTGGGCCAAAGGAGACTCAAACGCTGCCGGCCACCCAGGGATCC	.	PASS	PRECISE;SVMETHOD=Snifflesv1.0.12;CHR2=chr24;END=9931071;STD_quant_start=3.203008;STD_quant_stop=4.690416;Kurtosis_quant_start=18.109895;Kurtosis_quant_stop=5.661913;SVTYPE=INS;SUPTYPE=AL;SVLEN=208;STRANDS=+-;STRANDS2=23,32,23,32;RE=55;REF_strand=48,62;Strandbias_pval=0.86857;AF=0.333333	GT:DR:DV	0/1:110:55
chr24	9964815	72167	N	TTGAAGCCACTCAGGGCTAACCTTGATTTTTGCTCTTATAAGCAGCATCACAACAATCCACAAGACAAGTCGATGATCCTCTTTTTGCGCCTTTGAAGTTAAGCTCAGAAG	.	FAIL_NOTPRECISE	IMPRECISE;SVMETHOD=Snifflesv1.0.12;CHR2=chr24;END=9964861;STD_quant_start=15.382090;STD_quant_stop=21.339899;Kurtosis_quant_start=-1.753003;Kurtosis_quant_stop=-2.185021;SVTYPE=INS;SUPTYPE=AL;SVLEN=97;STRANDS=+-;STRANDS2=20,27,20,27;RE=47;REF_strand=51,54;Strandbias_pval=0.598082;AF=0.309211	GT:DR:DV	0/1:105:47
chr24	9965767	72168	N	ATAGCCGGCCTTTTTTTAAATGTTTGTTTTTTTTTTTTTTTTTGTTGTTTTTTTTTTTTTTTTTATGATAGGCAGCACAGTGAAGCGAGGAGAGAGGCAGAGACACAGGCAGAGGGAGAAGCAGGCGCCGATGCACCGGGAGCCCGAGGTGGGATATCGATCCCGGGTCTCCAGGATCGCAGCCCTGGGCCAAAGGCAGGCGCCAAAAAACGACTGCGCCACCCGGGGATCCC	.	PASS	PRECISE;SVMETHOD=Snifflesv1.0.12;CHR2=chr24;END=9965781;STD_quant_start=1.314257;STD_quant_stop=3.994314;Kurtosis_quant_start=8.883958;Kurtosis_quant_stop=11.541925;SVTYPE=INS;SUPTYPE=AL;SVLEN=215;STRANDS=+-;STRANDS2=21,23,21,23;RE=44;REF_strand=50,54;Strandbias_pval=1;AF=0.297297	GT:DR:DV	0/0:104:44
chr24	10030098	72169	N	AAGAATTAATTTTTTTTTTTTTTTTTTATTTCTGATGGCACAGAGCGAGCCGAGCGAGGAGGCAGGAACAGGCCGCGGGAGACGCGGCTCCCTGCACGGGCGGCCCGCGTGGGATTCCGCTCCGGGTCTCCAGGGATCTGCCCTAGCCAAAGGCAGGCGCCCAAACCGGCTGCGCCACCCGGGATTCCC	.	PASS	PRECISE;SVMETHOD=Snifflesv1.0.12;CHR2=chr24;END=10030114;STD_quant_start=0.577350;STD_quant_stop=5.159365;Kurtosis_quant_start=11.704303;Kurtosis_quant_stop=13.455463;SVTYPE=INS;SUPTYPE=AL;SVLEN=193;STRANDS=+-;STRANDS2=21,21,21,21;RE=42;REF_strand=54,61;Strandbias_pval=0.85697;AF=0.267516	GT:DR:DV	0/0:115:42
chr24	10035923	72170	CTGCACCTGGAAAACTGTGTGGAAGTTCCTCAAAGAGTTAAAAATACATCTGCCCTACGACCCAGCAATTGTACTACTGGGGATTTACCCCAAAGATTCAGATGCAAT	N	.	PASS	PRECISE;SVMETHOD=Snifflesv1.0.12;CHR2=chr24;END=10036030;STD_quant_start=4.195235;STD_quant_stop=2.932576;Kurtosis_quant_start=1.613276;Kurtosis_quant_stop=2.157110;SVTYPE=DEL;SUPTYPE=AL;SVLEN=-107;STRANDS=+-;STRANDS2=9,6,9,6;RE=15;REF_strand=53,49;Strandbias_pval=0.593074;AF=0.128205	GT:DR:DV	0/0:102:15
chr24	10045181	72171	N	<DUP>	.	PASS	PRECISE;SVMETHOD=Snifflesv1.0.12;CHR2=chr24;END=10057255;STD_quant_start=0.288675;STD_quant_stop=0.408248;Kurtosis_quant_start=-0.204775;Kurtosis_quant_stop=8.976981;SVTYPE=DUP;SUPTYPE=SR;SVLEN=12074;STRANDS=-+;STRANDS2=10,15,10,15;RE=25;REF_strand=106,96;Strandbias_pval=0.290982;AF=0.110132	GT:DR:DV	0/0:202:25
chr24	10051094	72172	N	CTGCTTGCATCACACACAGTCTATTAAAGTTTC	.	PASS	PRECISE;SVMETHOD=Snifflesv1.0.12;CHR2=chr24;END=10051109;STD_quant_start=5.115336;STD_quant_stop=5.446712;Kurtosis_quant_start=3.632586;Kurtosis_quant_stop=3.424538;SVTYPE=INS;SUPTYPE=AL;SVLEN=33;STRANDS=+-;STRANDS2=13,12,13,12;RE=25;REF_strand=66,57;Strandbias_pval=1;AF=0.168919	GT:DR:DV	0/0:123:25
chr24	10055792	72173	N	AACTAATAACTAAATAAATAATAAATAAATAAAAGTGCTTCTTTCTGCAGGCCGGTGGCGTCAGGGTTTAGCACTGCCTTCAGCCCCGGGGGGAGCCTGGAGACCCTGGATTAGTCCCGCACGGCTCCCGGGCATGGAGCCTGCTGCTCCCTCTCCGTCGGCCGATGTCTCGGCCTCTCTCTCTTTATCTCTGGTGAATATATAAATATAAAAAAGAATAAATAGATAAA	.	FAIL_NOTPRECISE	IMPRECISE;SVMETHOD=Snifflesv1.0.12;CHR2=chr24;END=10055791;STD_quant_start=40.477154;STD_quant_stop=41.487347;Kurtosis_quant_start=5.648132;Kurtosis_quant_stop=-0.128027;SVTYPE=INS;SUPTYPE=AL;SVLEN=238;STRANDS=+-;STRANDS2=8,9,8,9;RE=17;REF_strand=64,64;Strandbias_pval=1;AF=0.117241	GT:DR:DV	0/0:128:17
chr24	10059318	72174	N	CATACAATTTATTTTTTATTTTTTTTATTTTTTTTTTTCTGGTTTGC	.	PASS	PRECISE;SVMETHOD=Snifflesv1.0.12;CHR2=chr24;END=10059320;STD_quant_start=2.565801;STD_quant_stop=3.278719;Kurtosis_quant_start=5.847471;Kurtosis_quant_stop=5.122444;SVTYPE=INS;SUPTYPE=AL;SVLEN=45;STRANDS=+-;STRANDS2=12,12,12,12;RE=24;REF_strand=50,46;Strandbias_pval=1;AF=0.2	GT:DR:DV	0/0:96:24
chr24	10059616	72175	N	GAGGCAGAAGAGGAATGATCCAATGGGGTGGCAGGGCAGCGGTAGTTGCGCCTCTTTGGCCCGGGGCGCGATCCTGAACCAGGGGGAAAGGAATTCCCACGTCAGGCTTCCTGCTGGAGGCGTGCGTCTCCCTCTGCTGTTTTTCTGCCCTTTGTCTCTCTGTATGAAACTTCAGGAATAAATAATAAAAATCATTTAAAAAAAAAAAGAAAG	.	PASS	PRECISE;SVMETHOD=Snifflesv1.0.12;CHR2=chr24;END=10059618;STD_quant_start=4.203173;STD_quant_stop=5.802298;Kurtosis_quant_start=2.981967;Kurtosis_quant_stop=2.120473;SVTYPE=INS;SUPTYPE=AL;SVLEN=210;STRANDS=+-;STRANDS2=13,11,13,11;RE=24;REF_strand=50,46;Strandbias_pval=1;AF=0.2	GT:DR:DV	0/0:96:24
chr24	10066746	72176	N	GGAAGACGAGGAGGAAAAAAAAAAAAAAAAAAAAAAAACAAAAAG	.	PASS	PRECISE;SVMETHOD=Snifflesv1.0.12;CHR2=chr24;END=10066755;STD_quant_start=1.335144;STD_quant_stop=3.569192;Kurtosis_quant_start=9.130999;Kurtosis_quant_stop=8.935810;SVTYPE=INS;SUPTYPE=AL;SVLEN=38;STRANDS=+-;STRANDS2=22,25,22,25;RE=47;REF_strand=45,47;Strandbias_pval=0.858848;AF=0.338129	GT:DR:DV	0/1:92:47
chr24	10074546	72177	TTTTTTTTTTTTTTTTTTTTTTTTTGGAAAAGAAGTCATTTTATTTTTTTTTTTTATTTTTTATTTTTTAATTTATTTTTTATTGGTGTTCAATTTACTAACATACAGAATAACACCCAGTGCCCGTCACCCATTCACTCCCACCCCCCGCCCTCCTCCCCTTCTACCACCCCTAGTTCGTTTCCCAGAGTTAGCAGTCTTTACGTTCTGTCTCCCTTTCTGATATTTCCCACACATTTCTTCTCCCTTCCCTTATATTCCCTTTCACTATTATTTATATTCCCCAAATGAATGAGAACATATAATGTTTGTCCTTCTCCGACTGACTTCACTCAGCATAATACCCTCCAGTTCCATCCACGTTGAAGCAAATGGTGGGTATTTGTCATTTCTAGTAGCTGAGTAATATTCCATTGTATACATAAACCACATCTTCTTTATCCATTCATCTTTCGTTGGACACCGAGGCTCCTTCCACAGTTTGGCTATCGTGGCCATTGCTGCTATAAACATCGGGGTGCAGGTGTCCCGGCGTTTCATTGCATTTGTATCTTTGGGGTAAATCCCCAACAGTGCAATTGCTGGGTCGTAGGGCAGGTATATTTTTAACTGTTTGAGGAACCTCCACACAGTTTTCCAGAGTGGCTGCACCAGTTCACATTCCCACCAACAGTGTAAGAGGGTTCCCTTTTCTCCGCATCCTCTCCAACATTTGTTGTTTCCTGCCTTGTTAATTTTCCCCATTCTCACTGGTGTGAGGTGGTATCTCATTGTAGTTTTGATTTGTATTTCCCTGATGGCCAGTGATGCAGAACATTTTCTCATATGCATGTTGGCCATGTCTATGTCTTCCTCTGTGAGATTTCTGTTCATGTCTTTTGCCCATTTCATGATTGGATTGTTTGTTTCTTTGGTGTTGAGTTTAATAAGTTCTTTATAGATCTTGGAAACTAGCCCTTTATCTGATATGTCATTTGCAAATATCTTCTCCCATTCTGTAGGTTGTCTTTGAGTTTTGTTGACTGTATCCTTTGCTGTGCAAAAGCTTCTTATCTTGATGAAGTCCCAATAGTTCATTTTTGCTTTTGTTTCTTTTGTCTTCGTGGATGTATCTTGCAAGAAGTTACTATGGCCGAGTTCAAAAAGGGTGTTGCCTGTGTTCTTCTCTAGGATTTTGACTT	N	.	PASS	PRECISE;SVMETHOD=Snifflesv1.0.12;CHR2=chr24;END=10075726;STD_quant_start=0.594089;STD_quant_stop=1.188177;Kurtosis_quant_start=6.434093;Kurtosis_quant_stop=-1.761104;SVTYPE=DEL;SUPTYPE=AL,SR;SVLEN=-1180;STRANDS=+-;STRANDS2=18,16,18,16;RE=34;REF_strand=34,33;Strandbias_pval=1;AF=0.336634	GT:DR:DV	0/1:67:34
chr24	10076273	72178	N	TGAATTTAACAAAACAAAGAAAAAAACAAATAAAAACCAGACTCTTAACTATTGAGGACGAAACTGAAGGTGACCAGAAGGGAGAATGGAGGGGAATTGGTGAAACGGAAATGAAGGGGATGAAGAGTACGA	.	PASS	PRECISE;SVMETHOD=Snifflesv1.0.12;CHR2=chr24;END=10076276;STD_quant_start=0.242536;STD_quant_stop=2.437453;Kurtosis_quant_start=2.518649;Kurtosis_quant_stop=2.667275;SVTYPE=INS;SUPTYPE=AL;SVLEN=129;STRANDS=+-;STRANDS2=13,22,13,22;RE=35;REF_strand=33,38;Strandbias_pval=0.409182;AF=0.330189	GT:DR:DV	0/1:71:35
chr24	10090812	72179	AAGAACAGAGGAGGGGGGGATCCCTGGGTGGCGCAGCGGTTTGGCGCCTGCCTTTGGCCCAGGGTGTGATCCTGGAGACCCGGGATCGAATCCCACGTCGGGCTCCCGGTGCACGGAGCCTGCTTTCCCTCTGCCTGTGTCTCTGAGCCTCTCTCTCTCTCTCTGTGACTATCATGAATAAATAAATAAAATCTTTAAAAAAAAAAAAAAA	N	.	PASS	PRECISE;SVMETHOD=Snifflesv1.0.12;CHR2=chr24;END=10091029;STD_quant_start=3.255764;STD_quant_stop=1.897367;Kurtosis_quant_start=-1.943808;Kurtosis_quant_stop=-1.811134;SVTYPE=DEL;SUPTYPE=AL;SVLEN=-217;STRANDS=+-;STRANDS2=15,15,15,15;RE=30;REF_strand=33,43;Strandbias_pval=0.665442;AF=0.283019	GT:DR:DV	0/0:76:30
chr24	10125658	72180	N	AAGACAGTGTCCTTAAAAAAAAAAAAAAAAAAAAA	.	PASS	PRECISE;SVMETHOD=Snifflesv1.0.12;CHR2=chr24;END=10125665;STD_quant_start=2.024846;STD_quant_stop=3.507136;Kurtosis_quant_start=3.880462;Kurtosis_quant_stop=3.676466;SVTYPE=INS;SUPTYPE=AL;SVLEN=35;STRANDS=+-;STRANDS2=12,9,12,9;RE=21;REF_strand=35,21;Strandbias_pval=0.793988;AF=0.272727	GT:DR:DV	0/0:56:21
chr24	10128851	72181	AAAGAAAGAAAGAAAGAAAGAAGAAAAAGAAGAAGAAAGAAAAAAAAAAGAAAGAAAGA	N	.	FAIL_NOTPRECISE	IMPRECISE;SVMETHOD=Snifflesv1.0.12;CHR2=chr24;END=10128907;STD_quant_start=11.013628;STD_quant_stop=6.212890;Kurtosis_quant_start=0.288818;Kurtosis_quant_stop=-0.207854;SVTYPE=DEL;SUPTYPE=AL;SVLEN=-56;STRANDS=+-;STRANDS2=12,6,12,6;RE=18;REF_strand=39,43;Strandbias_pval=0.194186;AF=0.18	GT:DR:DV	0/0:82:18
chr24	10138124	72182	TATTCTCGGGATCCCTTGGTGGCGCAGCGGTTTGGCGCCTGCCTTTGGCCCAGGGCGTGATCCTGGAGACCGGATCGAATCCGTTGGGCTTGGGGCATGGAGCCTGCTCTCCCTCTGCTGTGTCCTCCTCTCATTGGACTATCATAAAAAAAAGAAATAAAAAAAATAAGAAGTGT	N	.	PASS	PRECISE;SVMETHOD=Snifflesv1.0.12;CHR2=chr24;END=10138290;STD_quant_start=3.214550;STD_quant_stop=5.115336;Kurtosis_quant_start=11.674074;Kurtosis_quant_stop=-1.713837;SVTYPE=DEL;SUPTYPE=AL;SVLEN=-166;STRANDS=+-;STRANDS2=15,21,15,21;RE=36;REF_strand=45,39;Strandbias_pval=0.241005;AF=0.3	GT:DR:DV	0/0:84:36
chr24	10167951	72183	N	CAAGGTGAGAATTTTTTTTTTTTTTTTTTTTTTTTTTTTTTTTTTTTTTTTTTTAAATTTTAATCTTATTTATTATGATCCTCACACAGAGAGAGAGAGAGAGAGGGCGAGACATAGGCAAGGGAGAAGCAGGCTCCATGCACTGGGAGCCGCGGACTGGGATTCGATCCCGGTCTCCATGATCGCGCCCTGGGGGGGCCAAAGCAGGCGATAACCGCTGCGCCACCCAGGGACC	.	PASS	PRECISE;SVMETHOD=Snifflesv1.0.12;CHR2=chr24;END=10167959;STD_quant_start=3.464102;STD_quant_stop=3.961352;Kurtosis_quant_start=2.845981;Kurtosis_quant_stop=4.844186;SVTYPE=INS;SUPTYPE=AL;SVLEN=238;STRANDS=+-;STRANDS2=11,15,11,15;RE=26;REF_strand=47,46;Strandbias_pval=0.510715;AF=0.218487	GT:DR:DV	0/0:93:26
chr24	10226213	72184	N	GAAGAGTGAGGGATAGGAGGGCGGAGGCGGAGGGCGAGGAGGCGGAGGG	.	PASS	PRECISE;SVMETHOD=Snifflesv1.0.12;CHR2=chr24;END=10226230;STD_quant_start=5.208167;STD_quant_stop=9.089829;Kurtosis_quant_start=4.854999;Kurtosis_quant_stop=3.859162;SVTYPE=INS;SUPTYPE=AL;SVLEN=37;STRANDS=+-;STRANDS2=21,29,21,29;RE=49;REF_strand=36,43;Strandbias_pval=0.719264;AF=0.382812	GT:DR:DV	0/1:79:49
chr24	10247965	72185	N	AAAAAGGACAGCTTCAAAAAAAAAAATAAAAATAAATAAATAATAAAAACAAAAAA	.	PASS	PRECISE;SVMETHOD=Snifflesv1.0.12;CHR2=chr24;END=10247967;STD_quant_start=3.045115;STD_quant_stop=4.572646;Kurtosis_quant_start=6.698316;Kurtosis_quant_stop=5.736366;SVTYPE=INS;SUPTYPE=AL;SVLEN=57;STRANDS=+-;STRANDS2=9,13,9,13;RE=22;REF_strand=46,47;Strandbias_pval=0.488767;AF=0.191304	GT:DR:DV	0/0:93:22
chr24	10263189	72186	N	TTATTTTTTTTTTTTTTTTTTTTTTTAACATCACTT	.	PASS	PRECISE;SVMETHOD=Snifflesv1.0.12;CHR2=chr24;END=10263190;STD_quant_start=4.888763;STD_quant_stop=5.576737;Kurtosis_quant_start=1.710259;Kurtosis_quant_stop=0.291939;SVTYPE=INS;SUPTYPE=AL;SVLEN=36;STRANDS=+-;STRANDS2=4,8,4,8;RE=12;REF_strand=33,37;Strandbias_pval=0.532685;AF=0.146341	GT:DR:DV	0/0:70:12
chr24	10285807	72187	N	AACGAAATAAGAAACAGCAAGACAGATAGATAAGAAGACCAGACAAGAAAAGA	.	FAIL_NOTPRECISE	IMPRECISE;SVMETHOD=Snifflesv1.0.12;CHR2=chr24;END=10285814;STD_quant_start=10.300485;STD_quant_stop=10.406729;Kurtosis_quant_start=-0.300542;Kurtosis_quant_stop=1.619060;SVTYPE=INS;SUPTYPE=AL;SVLEN=52;STRANDS=+-;STRANDS2=4,15,4,15;RE=19;REF_strand=53,58;Strandbias_pval=0.0437926;AF=0.146154	GT:DR:DV	0/0:111:19
chr24	10288807	72188	N	CAAATTCAGCCACAGAGAAGAAATGGCTGTGGGAAATCTCAGAAAGGGAGCGAACGTAAGACTGCTAACTCTGGGAAATGACACTAGGGGTGGGTGCTAGACGGGGAGGAGGGCGGGGCGTGGGAGTGGAATGGTGACGGGCACTGGGGGGTTATTCTGTATGGTAGTAAATTGAACACAATAAAAAATCTAAAAAACAAAAAAAAAAAAAAAAAAAAA	.	PASS	PRECISE;SVMETHOD=Snifflesv1.0.12;CHR2=chr24;END=10288820;STD_quant_start=2.594867;STD_quant_stop=7.160074;Kurtosis_quant_start=5.291017;Kurtosis_quant_stop=-0.735506;SVTYPE=INS;SUPTYPE=AL;SVLEN=206;STRANDS=+-;STRANDS2=13,18,13,18;RE=31;REF_strand=58,59;Strandbias_pval=0.545284;AF=0.209459	GT:DR:DV	0/0:117:31
chr24	10308401	72189	N	AGAGCTTCAGTGTTCGGGATCCCTGGGTGGCGCACGGCTTGGCGCTGCCCTTTGGCCCAGGGCGCGATCCTGGAGATCCAGGAATCGAATCCCACTTCAGGCTCCCGGTGCATGGCGCCTTGCTTCTCCCTCTGCCTGTGTCTCTGCCTCTCCTCACTGTGTGCCCTCCCATGAATAAATTAAAAATTAGAAAAAAAAAAAAAAAAAAAAAAAA	.	PASS	PRECISE;SVMETHOD=Snifflesv1.0.12;CHR2=chr24;END=10308409;STD_quant_start=3.316625;STD_quant_stop=6.449806;Kurtosis_quant_start=3.284348;Kurtosis_quant_stop=5.209128;SVTYPE=INS;SUPTYPE=AL;SVLEN=206;STRANDS=+-;STRANDS2=7,8,7,8;RE=15;REF_strand=37,42;Strandbias_pval=1;AF=0.159574	GT:DR:DV	0/0:79:15
chr24	10347783	72190	N	TTTTTTTTTTTTTAATTTTTAATGTTTATTTATTTATGTATAGTCACGAGCGAGCGAGAGAGGAGAGAGGAGAGAGGCGAGGAGAAGCAGCAGGCTCCATGCACCGGGAGCCCCGATTTGGGAATCGATCCCGGGTTCCAGTATCGCGCCCTGGGCCAACGGCAGGCGCCAAACACCACTGCTGCCACCAGGATTCCTGCAGA	.	PASS	PRECISE;SVMETHOD=Snifflesv1.0.12;CHR2=chr24;END=10347797;STD_quant_start=3.171565;STD_quant_stop=8.239075;Kurtosis_quant_start=6.799932;Kurtosis_quant_stop=2.976405;SVTYPE=INS;SUPTYPE=AL;SVLEN=199;STRANDS=+-;STRANDS2=13,21,13,21;RE=34;REF_strand=44,46;Strandbias_pval=0.318369;AF=0.274194	GT:DR:DV	0/0:90:34
chr24	10358315	72191	N	TTTTTTTTTTTTATATGATTTGTATTGCGGGTTGCAATTTACTATCTAAGACAGATAATAACACCCAGTGCCCGTACCCATTCACTTCCCACCCCGGCCGCCCTCCCTCCCCTTTCTACCCCCCTAGTTCGTTTCCCAGATAGTTAGCCTAGTTCTTCTACGTTTGCTCCCTTTCTGATCTTTCCCAACACATTGATTCTCCATTTCCCTATCTTCCCTTCACTTATTTATCTTCCCCAAATGATATGAGAACATATAATGTTTGTCCTTCTTCCGACTGACTTTACTTCACTCAGCATAATACCCTCCACGTTCCCTCCACGTTTGCAGCCAATGGTGGTGTATTTGTCATTTCTTGATAGTGAAGTAATATCTCCATTGTATACATAAACCACATCTTCTTCACTCCATTCATCTTTCGTTGAACCGAGGCTCTTCCACGTTGGCTATCGTGGCCATTGCCTGCTCAGAAACATCGGGGGGTGCAGGTCGGTCCCGGCGTTTCATTGCATTTGTATCTTTGGTGTAAATCCCAACAGTGCATTGCTGGGTATAGAAGGCAGGTATATTTTTCAACTGTTTGAGGAACCTCCACCACAGTTTTCCAGCGTGGGCGCACCAGTTCACATTCCCACCAAACGTGTAAGAGGGTTCCCTTCTTCTCCGCATCCCCTCTCCCAACATTTGTTGTTTCATGCCTTGTTAATTTTCCCCCTTCTCACCGGTTGTGAGGTGGTCTCTTAATTGTAGTTTTGACTTTGTATTTCCCTGATGGCAAGTGAATGCCGAACATTTCT	.	FAIL_NOTPRECISE	IMPRECISE;SVMETHOD=Snifflesv1.0.12;CHR2=chr24;END=10358314;STD_quant_start=2.428992;STD_quant_stop=12.841339;Kurtosis_quant_start=-0.112267;Kurtosis_quant_stop=1.184169;SVTYPE=INS;SUPTYPE=AL,SR;SVLEN=804;STRANDS=+-;STRANDS2=9,12,9,12;RE=21;REF_strand=37,33;Strandbias_pval=0.463969;AF=0.230769	GT:DR:DV	0/0:70:21
chr24	10362463	72192	N	GAACGGAAGGGGGAAACAAAGGGAAAGAAACGGAAAGAAAGGAAAGA	.	FAIL_NOTPRECISE	IMPRECISE;SVMETHOD=Snifflesv1.0.12;CHR2=chr24;END=10362471;STD_quant_start=18.801596;STD_quant_stop=25.481366;Kurtosis_quant_start=-1.122115;Kurtosis_quant_stop=-1.476388;SVTYPE=INS;SUPTYPE=AL;SVLEN=47;STRANDS=+-;STRANDS2=2,18,2,18;RE=20;REF_strand=46,52;Strandbias_pval=0.00219943;AF=0.169492	GT:DR:DV	0/0:98:20
chr24	10376525	72193	GGCTGAATCATGCCATAGGCCAGCCCAGATTCTAAGGAAAAGAAACTCTTTGATG	N	.	PASS	PRECISE;SVMETHOD=Snifflesv1.0.12;CHR2=chr24;END=10376580;STD_quant_start=0.000000;STD_quant_stop=0.000000;Kurtosis_quant_start=5.626418;Kurtosis_quant_stop=1.464208;SVTYPE=DEL;SUPTYPE=AL;SVLEN=-55;STRANDS=+-;STRANDS2=20,17,20,17;RE=37;REF_strand=61,56;Strandbias_pval=0.85273;AF=0.24026	GT:DR:DV	0/0:117:37
chr24	10378344	72194	N	AACAAGAATTAAGCAAAAAAAACAAACACAAAAAACCAAAAAACAAAAACCAAA	.	PASS	PRECISE;SVMETHOD=Snifflesv1.0.12;CHR2=chr24;END=10378352;STD_quant_start=3.720498;STD_quant_stop=2.695025;Kurtosis_quant_start=5.798981;Kurtosis_quant_stop=3.256693;SVTYPE=INS;SUPTYPE=AL;SVLEN=46;STRANDS=+-;STRANDS2=20,18,20,18;RE=38;REF_strand=56,53;Strandbias_pval=1;AF=0.258503	GT:DR:DV	0/0:109:38
chr24	10399114	72195	N	AACCGCCCACTAGGGAATGCGGCGGCCACATG	.	PASS	PRECISE;SVMETHOD=Snifflesv1.0.12;CHR2=chr24;END=10399114;STD_quant_start=0.353553;STD_quant_stop=2.277608;Kurtosis_quant_start=10.738253;Kurtosis_quant_stop=4.107631;SVTYPE=INS;SUPTYPE=AL;SVLEN=31;STRANDS=+-;STRANDS2=15,18,15,18;RE=33;REF_strand=40,41;Strandbias_pval=0.836616;AF=0.289474	GT:DR:DV	0/0:81:33
chr24	10402433	72196	ATGAAGACAGAATGAGTACATTCTCAGATGAAGGAAGACTAAGACAATTTGACACCATGGAACCATGGATTCAC	N	.	PASS	PRECISE;SVMETHOD=Snifflesv1.0.12;CHR2=chr24;END=10402508;STD_quant_start=1.414214;STD_quant_stop=0.000000;Kurtosis_quant_start=0.069017;Kurtosis_quant_stop=-0.351701;SVTYPE=DEL;SUPTYPE=AL;SVLEN=-75;STRANDS=+-;STRANDS2=12,19,12,19;RE=31;REF_strand=45,44;Strandbias_pval=0.299789;AF=0.258333	GT:DR:DV	0/0:89:31
chr24	10417543	72197	N	TTTTTTTATTTTTACTTGTATGTTTGTTATTAATAGG	.	PASS	PRECISE;SVMETHOD=Snifflesv1.0.12;CHR2=chr24;END=10417546;STD_quant_start=4.711688;STD_quant_stop=4.538722;Kurtosis_quant_start=0.260675;Kurtosis_quant_stop=-0.342522;SVTYPE=INS;SUPTYPE=AL;SVLEN=32;STRANDS=+-;STRANDS2=9,6,9,6;RE=15;REF_strand=59,53;Strandbias_pval=0.78387;AF=0.11811	GT:DR:DV	0/0:112:15
chr24	10452352	72198	N	CAAAGAGGGGAGGAAGAGAAAGGCTATAAGCAGACTTTGCTGAGCATGGAGCCTG	.	PASS	PRECISE;SVMETHOD=Snifflesv1.0.12;CHR2=chr24;END=10452352;STD_quant_start=0.000000;STD_quant_stop=1.954847;Kurtosis_quant_start=24.195306;Kurtosis_quant_stop=21.631225;SVTYPE=INS;SUPTYPE=AL;SVLEN=51;STRANDS=+-;STRANDS2=27,29,27,29;RE=56;REF_strand=43,43;Strandbias_pval=0.864981;AF=0.394366	GT:DR:DV	0/1:86:56
chr24	10485027	72199	N	TCATGTCAGAGCGTTTTTTGTTTTTTTTTTTT	.	PASS	PRECISE;SVMETHOD=Snifflesv1.0.12;CHR2=chr24;END=10485027;STD_quant_start=2.417882;STD_quant_stop=5.876943;Kurtosis_quant_start=14.068205;Kurtosis_quant_stop=8.008216;SVTYPE=INS;SUPTYPE=AL;SVLEN=31;STRANDS=+-;STRANDS2=33,19,33,19;RE=52;REF_strand=46,39;Strandbias_pval=0.292552;AF=0.379562	GT:DR:DV	0/1:85:52
chr24	10589993	72200	N	AAGCTTTGTAAATTTCTTTCTTTTTTTTTTTTTTTTTATTTATGATGAGGGCGCACAGGGAGAGAGAGAGAGAACGAGACACAAGGCAGAGGGAGAAGGCAGGCATCGCATGCAACCGGGAAGCCCGACGTGGACCGATCCTGGGTCTCCAGGATTCGGCCCTGGGCCCAAAGCAAGGCGCTAAAAAACCGCTGGCGCCACCCAGGGAACCCCTA	.	PASS	PRECISE;SVMETHOD=Snifflesv1.0.12;CHR2=chr24;END=10590003;STD_quant_start=2.516611;STD_quant_stop=5.726401;Kurtosis_quant_start=6.909031;Kurtosis_quant_stop=8.189243;SVTYPE=INS;SUPTYPE=AL;SVLEN=201;STRANDS=+-;STRANDS2=26,22,26,22;RE=48;REF_strand=59,48;Strandbias_pval=1;AF=0.309677	GT:DR:DV	0/1:107:48
chr24	10601602	72201	N	CAGGGAGACTGACGTGAGGACTCATCCCAGGTCCTCCAGGATCACGCCCTGGGCTGCATGCAGCGCTCAACCTTCGCCACCGGGCTTGCCCCTAATGTCA	.	PASS	PRECISE;SVMETHOD=Snifflesv1.0.12;CHR2=chr24;END=10601602;STD_quant_start=0.000000;STD_quant_stop=2.165064;Kurtosis_quant_start=10.533291;Kurtosis_quant_stop=4.822168;SVTYPE=INS;SUPTYPE=AL;SVLEN=102;STRANDS=+-;STRANDS2=18,15,18,15;RE=33;REF_strand=53,47;Strandbias_pval=1;AF=0.24812	GT:DR:DV	0/0:100:33
chr24	10675101	72202	N	AAAAGGGAAAGTTTCAAGGGAATCCCTGGTGGCGGCAGCGGTTGGGCGCCTGCCTTTGGCCCAGGGCCGATCCCTGGAGAACCCGGGATCGAATCCCGAACGTCGGGCTCCCAGTGCATGGAGCCTGTGGGCTCCTGCCCTCTCGTCTCTCTCTCCATCTCTACTACATAATAAATAAAAAATTAAAAAAAAAAACCAAAAAAAAAAAAAAAAAAACAAAAAAAAAAAAAAAAAAA	.	PASS	PRECISE;SVMETHOD=Snifflesv1.0.12;CHR2=chr24;END=10675110;STD_quant_start=2.772041;STD_quant_stop=7.950505;Kurtosis_quant_start=4.272191;Kurtosis_quant_stop=3.139164;SVTYPE=INS;SUPTYPE=AL;SVLEN=206;STRANDS=+-;STRANDS2=19,20,19,20;RE=39;REF_strand=45,41;Strandbias_pval=0.847055;AF=0.312	GT:DR:DV	0/1:86:39
chr24	10686500	72203	N	TAAGTTTTTTTTTATTTTTTTTTAATTTTTCTGAAATAAGCTATTTTATTTTTTTATTTATTTATATTATTTTTTTTTTTAATTGGGTGTTCAATTTACTAACATACAGAATACCCAGTGCCCGTCACCACATTCACTTCCCCCCACCGCCCGCCTCCCCTTCTAAACACCCCCTAGGGTTCGTTTTCCCCAGAGTTAGCAGTCTTTAACACGTTCTGTCTCCCTTTCTGATATTTCCCACCATTTTCTTCGCCTTCCCTTATTTTTCCCGTTCATATTATTTATATTCCCGCAAATGAATAGAACAGATAAGGTTTGTCCTTCTCTGACTGACTTAACTTCACGACAGCATATACCCTCCAGTTCCATCCACTTTGAAGCAAATGGTGGGTTGTGTCAATTTCTAATAGCTGAGTAAATTTCCATTGTAATACTAAACCAACATCGTCTTATTATCCATTCATCGTTCGTTGGACACCGAGGCTCCTTCCACAGGTTGGCTATAGTTGGCCAGGGCTGACTAGAAAACAGCGGGTGCAGGTGTCCCGGCGTTTCAATTGCATTTGTATCTTTGGGTAAATCACCCACAGGGCAATTGCTGGGTCGTAGGGCGAGTATATTTTTAACTGGTGTTGAGGAACCGCCACACAGTTTTCCCAGAGTGGCTGCACCGAGTTCACATTCCCACAAACAGTGTAAAGGTTTCCCTTGCTCCGCATCCTCCCAACATGTGTTGTTGTCCTGCCTTGTTAATTTGACCCATTGCTCCTGTGAGTGAGGGTGGTATCTCATTGTAGTTTGTGATTGTATTGCCCTGATGGCAAGTGGGATCGCCTGGTGGCGCAGCGGTATGGATGGGTGG	.	PASS	PRECISE;SVMETHOD=Snifflesv1.0.12;CHR2=chr24;END=10686513;STD_quant_start=5.413658;STD_quant_stop=9.442131;Kurtosis_quant_start=4.967545;Kurtosis_quant_stop=3.009077;SVTYPE=INS;SUPTYPE=AL,SR;SVLEN=861;STRANDS=+-;STRANDS2=17,9,17,9;RE=26;REF_strand=61,58;Strandbias_pval=0.202406;AF=0.17931	GT:DR:DV	0/0:119:26
chr24	10749649	72204	N	AATGTTAAACGGCACGCGTGAAAAAAAAAAAAAAAAAAAAAAAAAAAAAAAAAAAAAAAAAAAAAAATAAAAG	.	PASS	PRECISE;SVMETHOD=Snifflesv1.0.12;CHR2=chr24;END=10749648;STD_quant_start=4.404543;STD_quant_stop=8.221922;Kurtosis_quant_start=1.585060;Kurtosis_quant_stop=0.978955;SVTYPE=INS;SUPTYPE=AL;SVLEN=72;STRANDS=+-;STRANDS2=8,7,8,7;RE=15;REF_strand=48,40;Strandbias_pval=1;AF=0.145631	GT:DR:DV	0/0:88:15
chr24	10760052	72205	AAAAAAGGCTGAATGACTTCCAGTACTATGTTGAACAGCAGTGGTGAGAGTGGACATCCCTGTCTTGTTCCTGATCTTAGGGGAAAGGCTCCTAGTGCTTCCCCATTGAGAATGATATTTGCTGTGGGCTTTTCATAGATGGCTTTTAAGATGTCGAGGAATGTTCCCTCTATCCCTACACTCTGAAGAGTTTTGATCAGGAATGGATGCTGTATTTTGTCAAATGCTTTCTCTGCATCCAATGAGAGGATCATATGGTTCTTGGTTTTTCTCTTGCTGATATGATGAATCACATTGATTGTTTTACGGGTGTTGAACCAGCCTTGTGTCCCAGGGATAAATCCTACTTGGTCATGGTGAATAATTTTCTTAATGTACTGTTGGATCCTATTGGCCAGTATCTTGTTGAGAATTTTTGCATCCATGTTCATCAGGGATATTGGTCTGTAATTCTCCTTTTTGGCGGGGTCTTTGTCTGGCTTTGGAATTAAGGTGATGCTGGCTTCATAGAACGAATTCGGAAGTACTCCATCTCTTTCTATCTTTCCAAACAGCTTTAGGAGAATAGGTATGATTTCTTCTTTAAAACTTTGATAAAATTCCCCTGGGAAGCCATCTGGCCCTGGACTCTTGTGTCTTGGGAGGTTTTTGATGACTGCTTCAATTTCCTCCCTGGTTATTGGCCTGTTCAGGTTTTCTGTTTCTTCCTGTTCCAGTTTTGGTAGTTTGTGGCTTTCCAGGAATGCGTCCATTTCTTGTAGATTGCCTAATTTATTGGCGTATAGCTGTTCATAATATGTTTTTAAAATCGTTTGTATTTCCTTGGTGTTGGTAGTGATCTCTCCTTTCTCATTCATGATTTTATTAATTTGAGTCTTCTCTCTCTTCTTTTTAATAAGGCTGGCTAATGGTTTATCTATCTTATTAATTCTTTCAAAGAACCAACTCCTGGTTCTGTTGATCTGTTCCACAGTTCTTCTGGTCTCGATTTCGTTGAGTTCTGCTCGAATTTTAATTAACTCCCTTCTTCTCTTGGGTGTAGGATCTATTTGCTGTTTTTTCTCTAGCTCCTTTATGTGTAAGGTTAGCTTTTGTATTTGAGTTCTTTCCAGTTTTTGAATGGATGCTTGTATTGCTAGCCTCAGCAATCAGACAACAAAAAGACATTAAAGGCATTCAAATTGGCAAAGAAGAAGTCAAACTCTCCCTCTTCGCCGATGACATGATACTCTACATAGAAAACCCAAAAGTCTCCACCCCAAGATTGCTAGAACTCATTCAGCAATTCGGTAGTGTGGCAGGATACAAAATCAATGCCCAGAAGTCAGTGGCATTTCTATACACTAACAATGAGACTGAAGAAAGAGAAATTAAGGAGTCAATCCCATTTACAATTGCACCCAAAAGCATAAGATACCTAGGAATAAACCTAACCAAAGATGTAAAGGATCTATACCCTAAAAACTATAGAACACTTCTGAAAAAAATTGAAGAAGACACAAAGAGATGGAAAAATATTCCATGCTCATGGATTGGCAGAATTAATATTGTGAAAATGTCAATGTTACCCAGGGCAATATACACGTTTAATGCAATCCCTATCAAAATACCATGGACTTTCTTCAGAGAGTTAGAACAAATTATTTTAAGATTTGTGTGGAATCAGAAAAGACCCCGAATAGCCAGGGGAATTTTAAAAAAGAAAACCATATCTGGGGGCATCACAATGCCAGATTTCAGGTTGTACTACAAAGCTGTGGTCATCAAGACAGTGTGGTACTGGCACAAAAACAGACACATAGATCAGTGGAACAGAATAGAGAATCCAGAAGTGGACCCTGAACTTTATGGGCAACTAATATTCGATAAAGGAGGAAAGACTATCCATTGGAAGAAAGACAGTCTCTTCAATAAATGGTGCTGGGAAAATTGGACATCCACATGCAGAAGAATGAAACTAGACCACTCTCTTGCACCATACACAAAGATAAACTCAAAATGGATGAAAGATCTAAATGTGAGACAAGATTCCATCAAAATCCTAGAGAAGAACACAGGCAACACCCTTTTTGAACTCGGCCATAGTAACTACTTGCAAGATACATCCACGAAGGCAAAAGAAACAAAAGCAAAAATGAACTATTGGGACTTCATCAAGATAAGAAGCTTTTGCACAGCAAAGGATACAGTCAACAAAACTCAAAGACAACCTACAGAATGGGAGAAGATATTTGCAAATGACGTATCAGATAAAGGGCTAGTTTCCAAGATCTAGAAAGAACTTATCAAACTCAACACCAAAGAAACAAACAATCCAATCATGAAATGGGCAAAAGACATGAACAGAAATCTCACAGAGGAAGACATAGACATGGCCAACACGCACATGAGAAAATGCTCTGCATCACTTGCCATCAGGGAAATACAAATCAAAACCACAATGAGATACCACCTCACACCAGTGAGAATGGGGAAAATTAACAAGGCAGGAAACAGCAAATGTTGGAGAGGATGCGGAGAAAAGGGAACCCTCATACACTGTTGGTGGGAATGTGAACTGGTGCAGCCACTCTGGAAAACTGTGTGGAGGTTCCTCAAACAGTTAAAAATATACCTGCCCTACGACCCAGCAATTGCACTGTTGGGGATTTACACCAAAGATACAGATGCAATGAAACGCAGGGACACCTGCACCCCGATGTTTCTAGCAGCAATGTCCACGATAGCCAAACTGTGGAAGGAGCCTCGGTGTCCAACGAAAGATGAATGGATAAAGAAGATGTGGTTTATGTATACAATGGAATATTACTCAGCTATTAGAAATGACAAATACCCACCATTTGCTTCAACGTGGATGGAACTGGAGGGTATTATGCTGAGTGAAGTAAGTCAGTCGGAGAAGGACAAACATTATATGTTCTCATTCATTTGGGGAATATAAATAATAGTGAAAGGGAATATAAGGGAAGGGGGAAGAAATGTGTGGGAAATATCAGAAAGGGAGACAGAACGTAAAGACTGCTAACTCTGGGAAACGAACTAGGGGTGGTAGAAGGGGAGGAGGGCGGGGGGTGGGAGTGAATGGGTGACGGGCACTGGGTGTTATTCTGTATGTTAGTAAATTGAACACCAATAAAAAATAAA	N	.	PASS	PRECISE;SVMETHOD=Snifflesv1.0.12;CHR2=chr24;END=10763204;STD_quant_start=8.436034;STD_quant_stop=2.147350;Kurtosis_quant_start=6.175578;Kurtosis_quant_stop=-1.862731;SVTYPE=DEL;SUPTYPE=AL,SR;SVLEN=-3152;STRANDS=+-;STRANDS2=20,16,20,16;RE=36;REF_strand=57,38;Strandbias_pval=0.693343;AF=0.274809	GT:DR:DV	0/0:95:36
chr24	10789501	72206	N	AAAACACTTCTTTTTTTTTTTATTTATTTTTTTATGATAGTCACGAGAGCGAGAGAGAGCGAGGCCGAGGACACAGGCAGAGGGAGAAGCAGCTCCATGCACCGGGAGCCTTGCATGTTCGGATTCGATTCCCGGGGTCTCCAGGATCGCGCCCTGGTCCAATGGCAGGCGCAAAAAACGCTACGCCCACCCAGCGGATCCCCAT	.	PASS	PRECISE;SVMETHOD=Snifflesv1.0.12;CHR2=chr24;END=10789514;STD_quant_start=2.943920;STD_quant_stop=5.643446;Kurtosis_quant_start=-1.259122;Kurtosis_quant_stop=-1.255275;SVTYPE=INS;SUPTYPE=AL;SVLEN=198;STRANDS=+-;STRANDS2=37,29,37,29;RE=66;REF_strand=59,50;Strandbias_pval=0.875837;AF=0.377143	GT:DR:DV	0/1:109:66
chr24	10827098	72207	N	ATGCTTTTTTTTTTTTGTGTTTTGGTTGTTTTTTTTTTTTTTTGTTTATTTGGGGTTCAATTACAACATACAGATAAGCACCCAGTGCCCGTCACCCATTCACTCCCACCCCCACCCCGCCCTCCTCCCCCTTCTACCACCCCTAGTTCGTTTCGCCAGAGTGAGCAGTCCTTTAACGTTCGTCGCCCGTTCTGATATTTCGCCACCCCGTGTTCTGCTCTCCCTTCCATCCCGTATTTCACCCTTTCACTATTATAATTGATATTCCGGCCAA	.	PASS	PRECISE;SVMETHOD=Snifflesv1.0.12;CHR2=chr24;END=10827097;STD_quant_start=1.270978;STD_quant_stop=6.031966;Kurtosis_quant_start=8.512982;Kurtosis_quant_stop=5.655123;SVTYPE=INS;SUPTYPE=AL;SVLEN=249;STRANDS=+-;STRANDS2=17,9,17,9;RE=26;REF_strand=46,43;Strandbias_pval=0.265819;AF=0.226087	GT:DR:DV	0/0:89:26
chr24	10855947	72208	N	TACTCCATCTTTCTCTCTTTCAAACAGCTTTAGGAGAATAGGTATGATTCTTCTTTAAACGTTTGATAAACTTCTCTGGGAAGCATCTGGCCCTGGCACTCCTGTTGTCTGGGAGGTTTTGCTGACTGCTTCAATTTCCTCCTGGTATCTGGCTGTTCAGGTTTATTTCTTCCTTGTGCCCGTTCTTGGTCGTTTGTGGCTTTCCAGGAATGCGTCCATTTCTTCTAGATTGCATAATTTATTGGCATATAGCTGTTTCATAATATATTTTTTTAAAACTCGTTTGTTTTCCTTGCGTGTTGGTTAGTGATCTTCTCCTTCTCATTAATGATTTATTAATTTGCGGTTTTCCTCTCTCTCTTCTTAATAAGGCTGGCTAATGGTTATCTTCTTATCATCTTTCAAAGACCAAACTCCCTGGTTCTGTTGATCTGTTTCCACCGTTCTTTTTTTTTCTTTGGGGTTTTTTTTTTTTTTCTTTCCGATCGTTGAGTTCATGCTCGAATTCTTTATTAATCCCTTCTTTCCTTGGGTTTTAGGATCATTTGTGTTTTTTCTCTCCCCTCCTTTATGTGTAAGGTTACGCTTTCTGTCTTTGAGTTCTTTCCAGTTTTTGAATGGATGCTTGTTGCGATGTATTTCCCCCTTGGACTGCTTTTGCTGCATCCCAAAGATTTGAAACGGTTGTATCTTCATTCTCATTAGTTCAATGAATCTTTTTAATTCTTCCTTAATTTTCCTGGTTGACCCTTATCTTAGCAGGCTGCGTCCTTTACACCTCCATGTGTTTGAGTTCCATTCCCAAACTTCTTGTTGTTGATTTAGTTCTAAATT	.	FAIL_NOTPRECISE	IMPRECISE;SVMETHOD=Snifflesv1.0.12;CHR2=chr24;END=10855947;STD_quant_start=0.000000;STD_quant_stop=10.058164;Kurtosis_quant_start=8.909663;Kurtosis_quant_stop=5.882466;SVTYPE=INS;SUPTYPE=AL,SR;SVLEN=822;STRANDS=+-;STRANDS2=11,13,11,13;RE=24;REF_strand=41,43;Strandbias_pval=0.821108;AF=0.222222	GT:DR:DV	0/0:84:24
chr24	10863922	72209	GTATGTATGTATGTATGTATATATACACACATACACACTATCTTTGTATTCCA	N	.	PASS	PRECISE;SVMETHOD=Snifflesv1.0.12;CHR2=chr24;END=10863975;STD_quant_start=3.937004;STD_quant_stop=3.847077;Kurtosis_quant_start=-2.175112;Kurtosis_quant_stop=-2.020745;SVTYPE=DEL;SUPTYPE=AL;SVLEN=-53;STRANDS=+-;STRANDS2=15,6,15,6;RE=21;REF_strand=49,38;Strandbias_pval=0.227924;AF=0.194444	GT:DR:DV	0/0:87:21
chr24	10865918	72210	N	AGATATTATATATATAGATGATATATATAATATATATATATATA	.	PASS	PRECISE;SVMETHOD=Snifflesv1.0.12;CHR2=chr24;END=10865920;STD_quant_start=4.123106;STD_quant_stop=5.484828;Kurtosis_quant_start=6.348126;Kurtosis_quant_stop=8.140158;SVTYPE=INS;SUPTYPE=AL;SVLEN=41;STRANDS=+-;STRANDS2=15,9,15,9;RE=24;REF_strand=48,45;Strandbias_pval=0.368242;AF=0.205128	GT:DR:DV	0/0:93:24
chr24	10878938	72211	N	ATCTTTTTTTTTTTTTTTTAATTTTTTATTTATTTATGATAAGGCAACACAGTGAGAGAGAGGGAGAGGCAGAGACAAGGAAGAGGGAGAAAAGCGGCTGCTCTGCACCGGGAGCCCGACGATGGGATTTCAGAAATCCCCCGGTCTCCAATCCGCGCCGGCCAAAGGCAGCTCCAACCCAAGCTGCTGCCCACCCATGGGATACACCCATTAATT	.	PASS	PRECISE;SVMETHOD=Snifflesv1.0.12;CHR2=chr24;END=10878937;STD_quant_start=4.492418;STD_quant_stop=6.714976;Kurtosis_quant_start=1.127671;Kurtosis_quant_stop=-1.021805;SVTYPE=INS;SUPTYPE=AL;SVLEN=211;STRANDS=+-;STRANDS2=13,10,13,10;RE=23;REF_strand=63,61;Strandbias_pval=0.655644;AF=0.156463	GT:DR:DV	0/0:124:23
chr24	10882251	72212	GAATTTTAGGGATCCCTGGGTGGCTCAGCGGTTTAGCGCCTGCCTTTGGCCCAGGGCGCGATCCTGGAGACTCGGGATCGAATCCCACATCGGGCTCCCGGTGCATGGAGCCTACTTCTCCCTCTGCCTGTGTCTCTGCCTCTCTCGCTCTCTCTGTGTGACTATCATAAATAAATAAAAATTAAAAAAAAAAAAAAAAAAGAAAA	N	.	PASS	PRECISE;SVMETHOD=Snifflesv1.0.12;CHR2=chr24;END=10882455;STD_quant_start=3.378856;STD_quant_stop=3.027650;Kurtosis_quant_start=3.637583;Kurtosis_quant_stop=6.580759;SVTYPE=DEL;SUPTYPE=AL;SVLEN=-204;STRANDS=+-;STRANDS2=13,11,13,11;RE=24;REF_strand=55,55;Strandbias_pval=0.822744;AF=0.179104	GT:DR:DV	0/0:110:24
chr24	10923701	72213	N	AGTAGGATCCTGGTGGCGATGGTTTGGCGCCTGCTTTGGCCCAGGGGCATGATCCTGGAGACCCGGGATCGAATCCCACGTCAGTCTCCCGTGCAGGAGCCGTTTCTCACTATGCCTGTCGTCTCTCATCTCTTCTCTCTCTTCTCTCTCTCTCTATCTGTGTGTGTGACTATCATAAAAAATAACAAAAAAAAAAAAAAAAAAAAAAAAAAAAAGAAAGAAAAAATGAGCC	.	FAIL_NOTPRECISE	IMPRECISE;SVMETHOD=Snifflesv1.0.12;CHR2=chr24;END=10923700;STD_quant_start=12.837445;STD_quant_stop=97.733822;Kurtosis_quant_start=5.111060;Kurtosis_quant_stop=0.015896;SVTYPE=INS;SUPTYPE=AL;SVLEN=240;STRANDS=+-;STRANDS2=9,3,9,3;RE=12;REF_strand=44,48;Strandbias_pval=0.123142;AF=0.115385	GT:DR:DV	0/0:92:12
chr24	10928456	72214	N	ATGGACTAACATAACAGAATAACCCCGCAGTGCCCGTCCAACCATTCACTCACCCACCCACACAGCCCTCCTCCCCTGGGGCCTTTTTTGTTTTTGTTTTTTAAAGAATTTTTTTTTTTTATGGGTGTTTTCAAT	.	FAIL_NOTPRECISE	IMPRECISE;SVMETHOD=Snifflesv1.0.12;CHR2=chr24;END=10928496;STD_quant_start=12.771620;STD_quant_stop=16.296362;Kurtosis_quant_start=22.018175;Kurtosis_quant_stop=10.791368;SVTYPE=INS;SUPTYPE=AL;SVLEN=115;STRANDS=+-;STRANDS2=32,38,32,38;RE=70;REF_strand=43,41;Strandbias_pval=0.521086;AF=0.454545	GT:DR:DV	0/1:84:70
chr24	10950733	72215	N	CATATGGGCTGATTCTTTCTTTTTTTTTTTTTCT	.	PASS	PRECISE;SVMETHOD=Snifflesv1.0.12;CHR2=chr24;END=10950746;STD_quant_start=3.075440;STD_quant_stop=3.433900;Kurtosis_quant_start=10.396143;Kurtosis_quant_stop=11.299917;SVTYPE=INS;SUPTYPE=AL;SVLEN=34;STRANDS=+-;STRANDS2=30,19,30,19;RE=49;REF_strand=62,49;Strandbias_pval=0.603896;AF=0.30625	GT:DR:DV	0/1:111:49
chr24	10953390	72216	N	TTTTATAATTTAAAAAAAAAAAAAACAAAACCAAAAACAAAAACAAAAAAAAAAA	.	PASS	PRECISE;SVMETHOD=Snifflesv1.0.12;CHR2=chr24;END=10953396;STD_quant_start=1.322876;STD_quant_stop=1.677051;Kurtosis_quant_start=9.685717;Kurtosis_quant_stop=9.851554;SVTYPE=INS;SUPTYPE=AL;SVLEN=50;STRANDS=+-;STRANDS2=18,14,18,14;RE=32;REF_strand=55,49;Strandbias_pval=0.840114;AF=0.235294	GT:DR:DV	0/0:104:32
chr24	11052265	72217	N	ACCCACAGACGTATGTGAGAGATGAAGAGGG	.	PASS	PRECISE;SVMETHOD=Snifflesv1.0.12;CHR2=chr24;END=11052266;STD_quant_start=0.632456;STD_quant_stop=1.378405;Kurtosis_quant_start=4.713372;Kurtosis_quant_stop=3.101906;SVTYPE=INS;SUPTYPE=AL;SVLEN=32;STRANDS=+-;STRANDS2=7,8,7,8;RE=15;REF_strand=33,46;Strandbias_pval=0.78039;AF=0.159574	GT:DR:DV	0/0:79:15
chr24	11072733	72218	TTCTCCAATTGCTTATTCACTTCACATTACTCATTCCACCAAAGATGAAGCAATATGG	N	.	PASS	PRECISE;SVMETHOD=Snifflesv1.0.12;CHR2=chr24;END=11072791;STD_quant_start=4.277850;STD_quant_stop=3.082207;Kurtosis_quant_start=-0.541329;Kurtosis_quant_stop=-0.942017;SVTYPE=DEL;SUPTYPE=AL;SVLEN=-58;STRANDS=+-;STRANDS2=6,9,6,9;RE=15;REF_strand=35,34;Strandbias_pval=0.571998;AF=0.178571	GT:DR:DV	0/0:69:15
chr24	11073062	72219	N	CTGCATCTTTGGGGTAAAGCCGCCAAAGCAGTGCAATTGGCTGGGTCATGGGGCAGGTCGATATTTTGTGTAGAACGTCTTTGAGAAACCTCGCACAACAGTTGTTTCCCCAAGAG	.	FAIL_NOTPRECISE	IMPRECISE;SVMETHOD=Snifflesv1.0.12;CHR2=chr24;END=11073122;STD_quant_start=26.344996;STD_quant_stop=40.887219;Kurtosis_quant_start=-1.115235;Kurtosis_quant_stop=2.216074;SVTYPE=INS;SUPTYPE=AL;SVLEN=100;STRANDS=+-;STRANDS2=21,13,21,13;RE=34;REF_strand=35,34;Strandbias_pval=0.303287;AF=0.330097	GT:DR:DV	0/1:69:34
chr24	11090894	72220	N	AATAAATAGCTAAAAAAAAAAAAAAAAAAAAAAAAAAA	.	PASS	PRECISE;SVMETHOD=Snifflesv1.0.12;CHR2=chr24;END=11090903;STD_quant_start=2.160247;STD_quant_stop=3.027650;Kurtosis_quant_start=4.174610;Kurtosis_quant_stop=5.708794;SVTYPE=INS;SUPTYPE=AL;SVLEN=31;STRANDS=+-;STRANDS2=11,13,11,13;RE=24;REF_strand=47,43;Strandbias_pval=0.649247;AF=0.210526	GT:DR:DV	0/0:90:24
chr24	11111442	72221	N	CGGGTGGTAAAGCGCAGTTATTTGTGTTTTTTTTTTTTTAAAG	.	PASS	PRECISE;SVMETHOD=Snifflesv1.0.12;CHR2=chr24;END=11111449;STD_quant_start=3.393542;STD_quant_stop=3.645589;Kurtosis_quant_start=6.432604;Kurtosis_quant_stop=4.039231;SVTYPE=INS;SUPTYPE=AL;SVLEN=38;STRANDS=+-;STRANDS2=31,31,31,31;RE=62;REF_strand=51,56;Strandbias_pval=0.873257;AF=0.366864	GT:DR:DV	0/1:107:62
chr24	11140040	72222	N	TAGGCGGAAATAGGGGATCCCTGGGTGGCGCAGCGGTTTGGCGCCTGCATTTGGCCCAGGGCGCGATCCTGGAGACCCGGATCGAATCCCAGTCAGGCTCCCGGGCAATGGAGGCCTGATTCTCCCTCTGCCTATTCTCTGCTTCTCTCTATCTCTATGTGACTATCATACAAAATAAAACTTTAAAAAACAAAAACAAAAAAAAAAAA	.	FAIL_NOTPRECISE	IMPRECISE;SVMETHOD=Snifflesv1.0.12;CHR2=chr24;END=11140042;STD_quant_start=19.253571;STD_quant_stop=17.123084;Kurtosis_quant_start=1.296396;Kurtosis_quant_stop=4.149177;SVTYPE=INS;SUPTYPE=AL,SR;SVLEN=213;STRANDS=+-;STRANDS2=7,5,7,5;RE=12;REF_strand=59,52;Strandbias_pval=0.770773;AF=0.097561	GT:DR:DV	0/0:111:12
chr24	11140759	72223	AAGACTATCCTCTAGGGATCCCTGGGTGGCGCAGCGGTTTGGCGCCTGCCTTTGGCCCAGGGCGCGATCCTGGAGACCCGGGATCGAATCCCACGTCGGGCTCCCGGTGCATGGAGCCTGCTTCTCCCTCTGCCTGTGTCTCTGCCTCTCTCTCTCTCTCACTGTGTGCCTATCATAAATAAATACAATTAAAAAATAAAAAATAAAAAAA	N	.	PASS	PRECISE;SVMETHOD=Snifflesv1.0.12;CHR2=chr24;END=11140972;STD_quant_start=4.086563;STD_quant_stop=3.405877;Kurtosis_quant_start=-0.808966;Kurtosis_quant_stop=-0.768264;SVTYPE=DEL;SUPTYPE=AL;SVLEN=-213;STRANDS=+-;STRANDS2=10,3,10,3;RE=13;REF_strand=63,47;Strandbias_pval=0.236782;AF=0.105691	GT:DR:DV	0/0:110:13
chr24	11146044	72224	CTACATTTTTTTTATTGGTGTTCAATTTACTAACATACAGAATAATACCCAGTGCCCGTCACCCATTCACTCCCACCCCCCGCCCTCCTCCCCTTCTACCACCCCTAGTTCGCTTCCCAGAGTTAGCAGTCTTTACGTTCTGTCTCCCTTTCTGATATTTCCCACACATTTCTTCTCCCTTCCCTTATTTTCCCTTTCACTATTATTTATATTCCCCAAATGAATGAGAACATATAATGTTTGTCCTTCTCCGACTGACTTACTTCACTCAGCATAATACCCTCCAGTTCCATCCACGTTGAAGCAAATGGTGGGTATTTGTCATTTCTAATAGCTGAGTAATATTCCATTGTATACATAAACCACATCTTCTTTATCCATTCATCTTTCGTTGGACACCGAGGCTCCTTCCACAGTGTGGCTATTGTGGCCATTGCTGCTAGAAACATCGGGGTGCAGGTGTCCCGGCGTTTCACTGCATCTGTATGTTTGGAGTAAATCCCCAACAGTGCAATTGCTGGGTCGTAGGGCAGGTCTATTTTTAACTGTTTGAGGAACCTCCACACAGTTTTCCAGAGTGGCTGCACCAGTTCACATTCCCACCAACAGTGTAAGAGGGTTCCCTTTTCTCCGCATCCTCTCCAACATTTGTTGTTTCCTGCCTTGTTAATTTTCCCCATTCTCACTGGTGTGAGGTGGTATCTCATTGTAGTTTTGATTTGTATTTCCCTGATGGCAAGTGATGCAGAGCATTTTCTCATATGCATGTTGGCCATGTCTATGTCTTCCTCTGTGAGATTTCTGTTCATGTCTTTTGCCCATTTCATGATTGGATTGTTTGTTTCTTTGGTGTTGAGTTTAATAAGTTCTTTATAGATCTTGGAAACTAGCCCTTTATCTGATATGTCATTTGCAAGTATCTTCTCCCATTCTGTAGGTTGTCTTTGAGTTTTGTTGACTGTATCCTTTGCCCCAGAACACCAGCTAGACGGACAACTTCCAGGAGAAGCCAAGGGACTTAAAGTACACAGAATCAGAAGATACTCCCCGGTGGTTCTTTTTTTGTTTGTTTGTTTTTGTTTTTGTTTTTATTTTGTTTTGCTTTTTGATTTGTTTCCTTCCCCCACCCCCTTTTTTTTCTCCTTTCTTTTTCTTTCTCTTTTTCTTTTTTTTTTTTTTTTCGTTTTTTTTTTTCTTTTTCTTCCCTTTTTTTTTTCTCTTTCTCTTTTCTTTCCTTCTTTCTCTCCTCTCTTTTTCTCTTTTTCCCAATACAACTTGCTTTTGGCCACTCTGCACTGAGCAAAATGACTAGAAGGAAAACCTCACCTCAAAAGAAAGAATCAGAAACAGTCCTCTCTCCCACAGAGTTACAAAATCTGGATTACAATTCAATGTCAGAAAGCCAATTCAGAAGCACTATTATACAGCTACTGGTGGCTCTAGAAAAAAGTATAAAGGACTCAAGAGACTTCATGACTGCAGAATTTAGAGCTAATCAGGCAGAAATTAAAAATCAATTGAATGAGATGCAATCCAAACTAGAAGTCCTAACGACGAGGGTTAACGAGGTGGAAGAACGAGTGAGTGACCTAGAAGACAAGTTGATAGCAAAGAGGGAAACTGAGGAAAAAAGAGACAAACAATTAAAAGACCATGAAGATAGATTAAGGGAAATAAACGACAGCCTGAGGAAGAAAAACCTACGTTTAATTGGGGTTCCCGAGGGCGCCGAAAGGGACAGAGGGCCAGAATATGTATTTGAACAAATTCTAGCTGAAAACTTTCCTAATCTGGGAAGGGAAACAGGCATTCAGATCCAGGAAATAGAGAGATCCCCCCCTAAAATCAATAAAAACCGTTCAACACCTCGACATTTAATTGTGAAGCTTGCAAATTCCAAAGATAAGGAGAAGATCCTTAAAGCAGCAAGAGACAAGAAATCCCTGACTTTTATGGGGAGGAGTATTAGGGTCACAGCAGACCTCTCCACAGAGACCTGGCAGGCCAGAAAGGGCTGGCAGGATATATTCAGGGTCCTAAATGAGAAGAACATGCAACCAAGAATACTTTATCCAGCAAGGCTCTCATTCAAAATGGAAGGAGAGATAAAGAGCTTCCAAGACAGGCAGCAACTAAAAGAATATGTGACCTCCAAACCAGCTCTGCAAGAAATTTTAAGGGGGACTCTTAAAATTCCCCTTTAAGAAGAAGTTCAGTGGAACAGTCCACAAAAACAAAGACTGAATAGATATCATGATGACATTC	N	.	PASS	PRECISE;SVMETHOD=Snifflesv1.0.12;CHR2=chr24;END=11148304;STD_quant_start=3.885872;STD_quant_stop=2.898275;Kurtosis_quant_start=6.503169;Kurtosis_quant_stop=-0.569625;SVTYPE=DEL;SUPTYPE=AL,SR;SVLEN=-2260;STRANDS=+-;STRANDS2=8,5,8,5;RE=13;REF_strand=61,49;Strandbias_pval=0.773112;AF=0.105691	GT:DR:DV	0/0:110:13
chr24	11185088	72225	N	AAAAGGGCAGGAATTTCGGGGATACCTGGGTGGCGCAGTGGTTTAGCGGCCTGCCTTTGGCCCAGGGCGCGATACTGGAGAACCCGGGATCGAAATCCCACGTCGGGCTCTCCCAGGTGCATGGAGCCTGGCTTCTCCCCTCTGCCTGGGTCTCTGCCTTTCCTCGCCTCTCTCACTGTGGGCCTATCAATAAATATTAAAAAAAAAATAAAACAAAACAAAACAAAAAAA	.	PASS	PRECISE;SVMETHOD=Snifflesv1.0.12;CHR2=chr24;END=11185096;STD_quant_start=3.724187;STD_quant_stop=4.596785;Kurtosis_quant_start=15.423164;Kurtosis_quant_stop=5.827085;SVTYPE=INS;SUPTYPE=AL;SVLEN=221;STRANDS=+-;STRANDS2=22,24,22,24;RE=46;REF_strand=48,47;Strandbias_pval=0.857818;AF=0.326241	GT:DR:DV	0/1:95:46
chr24	11198383	72226	N	TTGTTGTTTTGTTTTGTTTGTTTTGTTTGGTTTTGGTTTTCTAGGGTTTTTTTGTTGTTTTTTTTGTTTGTGTTTTTGTTTTTTTTTTGTTGATGTTTTGTGTTTTTAGTGGTGTTTCAATTTACTAACATACAGAATAACACCCAGTGCCCTGTCACACATTCACTCCCACGCCCACCGCCCTCCTCCCCTTCTACCCCCCTAGTTTTCGTTTCCCCCAGAGTTAGCAGTCTTTCAGCGTTTACGTTCTGTCTCCGCTTTCTGATAGTTTCCACAATTTCTTCTCCCTTTCCCTTATTTTCCGCTTATCACTATTATTTATATTCCCCAAATGAATGAGAACATCTATGTTTGTCGC	.	PASS	PRECISE;SVMETHOD=Snifflesv1.0.12;CHR2=chr24;END=11198387;STD_quant_start=0.816497;STD_quant_stop=8.010410;Kurtosis_quant_start=7.639909;Kurtosis_quant_stop=8.274334;SVTYPE=INS;SUPTYPE=AL;SVLEN=353;STRANDS=+-;STRANDS2=13,11,13,11;RE=24;REF_strand=45,31;Strandbias_pval=0.812917;AF=0.24	GT:DR:DV	0/0:76:24
chr24	11213220	72227	N	CGACCGCACGAACTGAGGGGGAAAGAAAAAAAAAACAAAAAACGAAAACAACTAAAAAAAAAAAACCCCAAAGAAAAAACAAACACAAACAACCACCCAACCAAAAAAAAAAAAAAAAAAAAAAAACATAAAAAAAACAATAAAAAAAAAGGCAAAACCAACAAGCAA	.	FAIL_NOTPRECISE	IMPRECISE;SVMETHOD=Snifflesv1.0.12;CHR2=chr24;END=11213219;STD_quant_start=21.154196;STD_quant_stop=49.169096;Kurtosis_quant_start=2.931248;Kurtosis_quant_stop=-0.211405;SVTYPE=INS;SUPTYPE=AL;SVLEN=148;STRANDS=+-;STRANDS2=3,14,3,14;RE=15;REF_strand=35,35;Strandbias_pval=0.0271785;AF=0.176471	GT:DR:DV	0/0:70:15
chr24	11257651	72228	N	AAAAACAAAAATAAAAAAAAAAAAAAAAAAAG	.	FAIL_NOTPRECISE	IMPRECISE;SVMETHOD=Snifflesv1.0.12;CHR2=chr24;END=11257665;STD_quant_start=23.598729;STD_quant_stop=41.215288;Kurtosis_quant_start=6.616488;Kurtosis_quant_stop=-0.958508;SVTYPE=INS;SUPTYPE=AL;SVLEN=78;STRANDS=+-;STRANDS2=0,14,0,14;RE=14;REF_strand=48,38;Strandbias_pval=5.09491e-05;AF=0.14	GT:DR:DV	0/0:86:14
chr24	11258119	72229	N	GTTAAAACTCTTGCAAAAAAAAAAAAGAAAAAAA	.	PASS	PRECISE;SVMETHOD=Snifflesv1.0.12;CHR2=chr24;END=11258121;STD_quant_start=1.581139;STD_quant_stop=4.648775;Kurtosis_quant_start=9.196181;Kurtosis_quant_stop=6.210485;SVTYPE=INS;SUPTYPE=AL;SVLEN=32;STRANDS=+-;STRANDS2=20,17,20,17;RE=37;REF_strand=48,40;Strandbias_pval=1;AF=0.296	GT:DR:DV	0/0:88:37
chr24	11258547	72230	N	ATGAAATGAATGACATGAAATGAAATGAAAGAAATGAAAATGAAATGAAGGAATGAAATGAAATGAAGGACAGGGAAATGAAATAAAGAATGAAATGAAATGAAATGAAAAATGCATGAAATGACAATGAAATGAATGAAATGACATGAAATGACATTAAATGAAATGAAATGAATGAAATGAAATGAAATGAAATGAAATAAATGAAGGAATGAAATGAAATGAACTGAAATGAATGAAATGACAATACCTTACAATGAACGTGAACTGAATGCCTGCAATGACATGAACTGCCCTGCAATGACCTGCACCTGAACTTCAATTACCACGCAATGCAATGAAACATAAATCCCTGCAAATTCCCTGCACTGCACTGAAATGCAACTGAATGACACTGCATGCAACTGCCATGCAATGCATGCCAGGACACATGCCAATGCCAAAATGACAAGTAAATGAAGGCACTGCACTGACCCTTAAC	.	FAIL_NOTPRECISE	IMPRECISE;SVMETHOD=Snifflesv1.0.12;CHR2=chr24;END=11258546;STD_quant_start=36.300138;STD_quant_stop=56.399468;Kurtosis_quant_start=6.703097;Kurtosis_quant_stop=6.237686;SVTYPE=INS;SUPTYPE=AL;SVLEN=514;STRANDS=+-;STRANDS2=6,5,6,5;RE=11;REF_strand=51,40;Strandbias_pval=1;AF=0.107843	GT:DR:DV	0/0:91:11
chr24	11291372	72231	N	ATAAATAAATAATAAATATAAATAAAATAAGAAATAAATAAATAATAAT	.	FAIL_NOTPRECISE	IMPRECISE;SVMETHOD=Snifflesv1.0.12;CHR2=chr24;END=11291377;STD_quant_start=28.586710;STD_quant_stop=22.649503;Kurtosis_quant_start=-0.150481;Kurtosis_quant_stop=-0.416315;SVTYPE=INS;SUPTYPE=AL;SVLEN=46;STRANDS=+-;STRANDS2=7,3,7,3;RE=10;REF_strand=56,37;Strandbias_pval=0.736787;AF=0.0970874	GT:DR:DV	0/0:93:10
chr24	11367697	72232	N	GTAGGGATGGAAGGGATGGATTGGGGGTTCTATAT	.	FAIL_NOTPRECISE	IMPRECISE;SVMETHOD=Snifflesv1.0.12;CHR2=chr24;END=11367697;STD_quant_start=12.794530;STD_quant_stop=15.469324;Kurtosis_quant_start=-0.468145;Kurtosis_quant_stop=-0.723165;SVTYPE=INS;SUPTYPE=AL;SVLEN=40;STRANDS=+-;STRANDS2=10,7,10,7;RE=17;REF_strand=56,53;Strandbias_pval=0.611147;AF=0.134921	GT:DR:DV	0/0:109:17
chr24	11388619	72233	N	CAACATATTTAAGGGGTAGGTAGGATCCCTGGGTGCGCAGCGGTTTGGCGCCTGCCCTTTGGCCCCGGGCGCGATTGCCTGGAGACCCGGCGATCGGACTCCTTCCACTCGGGCTCTCGGTTGCATGGAGCCGCTTTTCTCCCTCTGGCCTGTGTCTCTGCCTCTCTCTCTCTCTCTCTGTGTGACTATCATAAAATAAATAAACATTAAAAA	.	FAIL_NOTPRECISE	IMPRECISE;SVMETHOD=Snifflesv1.0.12;CHR2=chr24;END=11388635;STD_quant_start=5.830952;STD_quant_stop=12.012814;Kurtosis_quant_start=0.432940;Kurtosis_quant_stop=-0.094592;SVTYPE=INS;SUPTYPE=AL;SVLEN=197;STRANDS=+-;STRANDS2=12,15,12,15;RE=27;REF_strand=44,49;Strandbias_pval=0.829701;AF=0.225	GT:DR:DV	0/0:93:27
chr24	11405168	72234	N	TGTGACTTAAAAAAAAAAAAAAAAAAAAAACGAAAAA	.	PASS	PRECISE;SVMETHOD=Snifflesv1.0.12;CHR2=chr24;END=11405172;STD_quant_start=5.865151;STD_quant_stop=4.527693;Kurtosis_quant_start=1.110015;Kurtosis_quant_stop=1.471472;SVTYPE=INS;SUPTYPE=AL;SVLEN=39;STRANDS=+-;STRANDS2=5,9,5,9;RE=14;REF_strand=47,50;Strandbias_pval=0.40687;AF=0.126126	GT:DR:DV	0/0:97:14
chr24	11443265	72235	N	GAAAACTCAGAAGAAAGCAAAACGAAAAGACGGGGAAAGAAGAAAGAAAAGAGAAAAGAAAAGAAGAAAGATAGAACAGAAAGAAAAAAAGAAAGAAAG	.	FAIL_NOTPRECISE	IMPRECISE;SVMETHOD=Snifflesv1.0.12;CHR2=chr24;END=11443266;STD_quant_start=12.541930;STD_quant_stop=34.623691;Kurtosis_quant_start=-1.121060;Kurtosis_quant_stop=2.008845;SVTYPE=INS;SUPTYPE=AL;SVLEN=94;STRANDS=+-;STRANDS2=1,13,1,13;RE=14;REF_strand=49,44;Strandbias_pval=0.00124379;AF=0.130841	GT:DR:DV	0/0:93:14
chr24	11453476	72236	N	GGGTGAAAAAAAAAAAAAACAATAAAAAAAGAAAA	.	PASS	PRECISE;SVMETHOD=Snifflesv1.0.12;CHR2=chr24;END=11453480;STD_quant_start=6.410928;STD_quant_stop=5.639149;Kurtosis_quant_start=0.645212;Kurtosis_quant_stop=0.531955;SVTYPE=INS;SUPTYPE=AL;SVLEN=31;STRANDS=+-;STRANDS2=9,7,9,7;RE=16;REF_strand=66,51;Strandbias_pval=1;AF=0.120301	GT:DR:DV	0/0:117:16
chr24	11537866	72237	N	TTTGAACGGACAGACTATTTTTTTGTTTTTTTTTTTTTCTTTTT	.	PASS	PRECISE;SVMETHOD=Snifflesv1.0.12;CHR2=chr24;END=11537877;STD_quant_start=3.271085;STD_quant_stop=3.761649;Kurtosis_quant_start=9.408482;Kurtosis_quant_stop=10.101758;SVTYPE=INS;SUPTYPE=AL;SVLEN=47;STRANDS=+-;STRANDS2=38,42,38,42;RE=80;REF_strand=46,46;Strandbias_pval=0.761854;AF=0.465116	GT:DR:DV	0/1:92:80
chr24	11567610	72238	N	GGTGGAGAGGGGGGGGGGGGTGGGGGGGTGGGGGGGGGGGGAGGGGGGGGAGGGGGGGAGGGGGGGGGAGGGGGAGGAGGGTGGGAGGGGGGGTGGGGGGGGGGGGGA	.	FAIL_NOTPRECISE	IMPRECISE;SVMETHOD=Snifflesv1.0.12;CHR2=chr24;END=11567630;STD_quant_start=4.183300;STD_quant_stop=16.382918;Kurtosis_quant_start=4.622753;Kurtosis_quant_stop=0.651055;SVTYPE=INS;SUPTYPE=AL;SVLEN=44;STRANDS=+-;STRANDS2=13,4,13,4;RE=17;REF_strand=34,47;Strandbias_pval=0.0148886;AF=0.173469	GT:DR:DV	0/0:81:17
chr24	11771851	72239	N	GGAAAATTTATTTTTTTTATTTTTTTTATTTATTTTTTTTTTTTGTTTAAACTTTTATTTCTTTATGATAGGCACACCTGTGAGAGAGCGATGGCATGAGACACAGTGCAGAGGGAGCATGCTGGCTCCATGCACCCGGGAGCCTCGACGTGGGATTTCGATCCCGTGTCTCCAGGACTCGCACGCCCTGGGCAAAGTGCAGGCTGCCTCAATAACCGCTTCCAGCCCCGCAGG	.	PASS	PRECISE;SVMETHOD=Snifflesv1.0.12;CHR2=chr24;END=11771854;STD_quant_start=1.483240;STD_quant_stop=6.708204;Kurtosis_quant_start=6.204324;Kurtosis_quant_stop=5.865420;SVTYPE=INS;SUPTYPE=AL;SVLEN=214;STRANDS=+-;STRANDS2=6,7,6,7;RE=13;REF_strand=45,28;Strandbias_pval=0.363566;AF=0.151163	GT:DR:DV	0/0:73:13
chr24	11779693	72240	N	CCTCCGCTCTTCGTCTCCTCTCTCGCTCGCCTCATCTCTCG	.	PASS	PRECISE;SVMETHOD=Snifflesv1.0.12;CHR2=chr24;END=11779699;STD_quant_start=3.646917;STD_quant_stop=7.238784;Kurtosis_quant_start=0.674533;Kurtosis_quant_stop=1.566379;SVTYPE=INS;SUPTYPE=AL;SVLEN=37;STRANDS=+-;STRANDS2=14,5,14,5;RE=19;REF_strand=45,34;Strandbias_pval=0.20408;AF=0.193878	GT:DR:DV	0/0:79:19
chr24	11784657	72241	N	GATAATTCGTTTTTTTTTTTTTTAATTTTTATTTATTTATGATGTCCACACAGAGAGAAAGAGAGGCAGAGACATAGGCAGAAGGAGAAGCAGGCTCCAGCACAGGGAGCCCGACGTGGGATTTGATCCCGGGTCTCCAGGGATCGCGCCTGCCAAAGGCAGGCGGCCAAACCGCTGCGCCACCCAGGGATCCC	.	FAIL_NOTPRECISE	IMPRECISE;SVMETHOD=Snifflesv1.0.12;CHR2=chr24;END=11784665;STD_quant_start=3.807887;STD_quant_stop=10.540398;Kurtosis_quant_start=6.669210;Kurtosis_quant_stop=-0.062425;SVTYPE=INS;SUPTYPE=AL;SVLEN=188;STRANDS=+-;STRANDS2=6,6,6,6;RE=12;REF_strand=44,36;Strandbias_pval=0.765816;AF=0.130435	GT:DR:DV	0/0:80:12
chr24	11802070	72242	N	GATATAATAATATATATAGAGATATGTCCGG	.	PASS	PRECISE;SVMETHOD=Snifflesv1.0.12;CHR2=chr24;END=11802069;STD_quant_start=7.000000;STD_quant_stop=5.770615;Kurtosis_quant_start=3.004185;Kurtosis_quant_stop=2.863199;SVTYPE=INS;SUPTYPE=AL;SVLEN=32;STRANDS=+-;STRANDS2=8,8,8,8;RE=16;REF_strand=41,45;Strandbias_pval=1;AF=0.156863	GT:DR:DV	0/0:86:16
chr24	11803441	72243	N	CCCCCTTGTTTTCCCCCCCCCTTCCTCCCACCTCCCCCCCCCTCCCCCCCCCCCTCCCCCCCCTCTCCCCTCTTCTCTTCCCCTTTGTCTCTCC	.	FAIL_NOTPRECISE	IMPRECISE;SVMETHOD=Snifflesv1.0.12;CHR2=chr24;END=11803458;STD_quant_start=12.581733;STD_quant_stop=10.492855;Kurtosis_quant_start=0.418951;Kurtosis_quant_stop=1.060765;SVTYPE=INS;SUPTYPE=AL;SVLEN=43;STRANDS=+-;STRANDS2=11,9,11,9;RE=20;REF_strand=39,39;Strandbias_pval=0.803637;AF=0.204082	GT:DR:DV	0/0:78:20
chr24	11882950	72244	N	TTCCTTCGTCCTTTTTTTATTTTTTTTTCTTTTTTTTTTTTAAGAAGCGGGCTTCCCAATGAGCAGGGAACCCTGATGTGGGGCTCGATCCCAGGACCCTGGGATCATGACTCTGAGCTCTGACGGCCAAACACCTCAACCAGCTTAAGCCACCCAGGTGCCCCCGAT	.	PASS	PRECISE;SVMETHOD=Snifflesv1.0.12;CHR2=chr24;END=11882949;STD_quant_start=4.505552;STD_quant_stop=3.591657;Kurtosis_quant_start=6.932551;Kurtosis_quant_stop=6.951676;SVTYPE=INS;SUPTYPE=AL;SVLEN=168;STRANDS=+-;STRANDS2=4,8,4,8;RE=12;REF_strand=51,42;Strandbias_pval=0.221937;AF=0.114286	GT:DR:DV	0/0:93:12
chr24	11883389	72245	N	ATAGCGTTTTTTTTTTTGTTTTTTTTTTTTTTTTTT	.	PASS	PRECISE;SVMETHOD=Snifflesv1.0.12;CHR2=chr24;END=11883393;STD_quant_start=1.428286;STD_quant_stop=2.262742;Kurtosis_quant_start=20.020888;Kurtosis_quant_stop=18.661477;SVTYPE=INS;SUPTYPE=AL;SVLEN=40;STRANDS=+-;STRANDS2=31,20,31,20;RE=51;REF_strand=52,42;Strandbias_pval=0.599233;AF=0.351724	GT:DR:DV	0/1:94:51
chr24	11898903	72246	N	TATATAGATATAGTATATATATATATAATAGA	.	PASS	PRECISE;SVMETHOD=Snifflesv1.0.12;CHR2=chr24;END=11898907;STD_quant_start=1.541104;STD_quant_stop=2.795085;Kurtosis_quant_start=3.462592;Kurtosis_quant_stop=5.166858;SVTYPE=INS;SUPTYPE=AL;SVLEN=33;STRANDS=+-;STRANDS2=16,16,16,16;RE=32;REF_strand=43,41;Strandbias_pval=1;AF=0.275862	GT:DR:DV	0/0:84:32
chr24	11919521	72247	CTTTTTTTTTTTTTTTTTTAATTTTTTTTTTAATTTTTATTTATTTATGATAGTCACAGAGAGAGAGAGAGGCACAGAGACACAGGCAGAGGGAGAAGCAGGCTCCATGCACCGGGAGCCCAATGTGGGATTCGATCCCAGGTCTCCAGGATCGCGCCCTGGGCCAAAGGCAGGCGCCAAACCGCTGCGCCACCCAGGGATCCC	N	.	PASS	PRECISE;SVMETHOD=Snifflesv1.0.12;CHR2=chr24;END=11919725;STD_quant_start=3.366502;STD_quant_stop=0.645497;Kurtosis_quant_start=-2.156303;Kurtosis_quant_stop=-1.665024;SVTYPE=DEL;SUPTYPE=AL;SVLEN=-204;STRANDS=+-;STRANDS2=11,14,11,14;RE=25;REF_strand=41,43;Strandbias_pval=0.820098;AF=0.229358	GT:DR:DV	0/0:84:25
chr24	11940125	72248	N	TAACTGCCAGACTATTTTTTTTTTTTTATTTTT	.	PASS	PRECISE;SVMETHOD=Snifflesv1.0.12;CHR2=chr24;END=11940127;STD_quant_start=1.224745;STD_quant_stop=3.329164;Kurtosis_quant_start=2.890061;Kurtosis_quant_stop=2.667129;SVTYPE=INS;SUPTYPE=AL;SVLEN=35;STRANDS=+-;STRANDS2=15,9,15,9;RE=24;REF_strand=60,39;Strandbias_pval=1;AF=0.195122	GT:DR:DV	0/0:99:24
chr24	11987661	72249	N	TTTCTTCTTCTTTCTTTCTTTCTTTCCTTCTTTCTTCTTTT	.	PASS	PRECISE;SVMETHOD=Snifflesv1.0.12;CHR2=chr24;END=11987670;STD_quant_start=4.785394;STD_quant_stop=4.636809;Kurtosis_quant_start=-0.283695;Kurtosis_quant_stop=-1.501912;SVTYPE=INS;SUPTYPE=AL;SVLEN=38;STRANDS=+-;STRANDS2=11,10,11,10;RE=21;REF_strand=51,45;Strandbias_pval=1;AF=0.179487	GT:DR:DV	0/0:96:21
chr24	12012224	72250	N	GAAAGAACAAAGAAACGAAAGAAAGAACGACAGAAAGGGAAAGAAAGAAAG	.	FAIL_NOTPRECISE	IMPRECISE;SVMETHOD=Snifflesv1.0.12;CHR2=chr24;END=12012231;STD_quant_start=8.888194;STD_quant_stop=11.034038;Kurtosis_quant_start=0.548286;Kurtosis_quant_stop=2.404607;SVTYPE=INS;SUPTYPE=AL;SVLEN=42;STRANDS=+-;STRANDS2=13,11,13,11;RE=24;REF_strand=44,41;Strandbias_pval=1;AF=0.220183	GT:DR:DV	0/0:85:24
chr24	12025856	72251	CCCCGCAACCCCCTCCGCGGAGCCGCCCCCGAGCCCCCCCGAGCTGCTCCCCCCCA	N	.	PASS	PRECISE;SVMETHOD=Snifflesv1.0.12;CHR2=chr24;END=12025907;STD_quant_start=9.170605;STD_quant_stop=9.203260;Kurtosis_quant_start=-1.663821;Kurtosis_quant_stop=-1.664946;SVTYPE=DEL;SUPTYPE=AL;SVLEN=-51;STRANDS=+-;STRANDS2=11,7,11,7;RE=18;REF_strand=49,44;Strandbias_pval=0.609382;AF=0.162162	GT:DR:DV	0/0:93:18
chr24	12035602	72252	N	GGGCTCTCCAGGATCAGGCTCGGGCTGAAGGCGGGCTAAACCGGGAGCCACTGAGCTGCATGGAGATTTTAAATTCATAGATGCTTGACGGAGTAAGAGTGCTTATTCTTAGCAATCCTGTCTCATCATCAATGCAAATGTTTTGTTTCTGCGCCATCTACTACAGGATAAAATTCAGATTTTTCATTTGATTCCCTTTAACATTGTGCTCTCCTTTTTCTGTGCCCACCATTTAGTCACATTTGCCCAATTCCATTTTCACCAATCACGCATTGCAGTTCCATCTTCCATCCTAGGTTCTCTAATCAGTTTCTTTTTTGTTTTTTAAGATTTTATTTATTTATGAGAGAGAGAGAGAGAGGAGAGGCGAGACACAGGAAGAGGGGAGAAGCAGGCTCCATGCAGGGATCCCGCACAGGAACTCAATT	.	PASS	PRECISE;SVMETHOD=Snifflesv1.0.12;CHR2=chr24;END=12035601;STD_quant_start=0.000000;STD_quant_stop=8.532292;Kurtosis_quant_start=0.991063;Kurtosis_quant_stop=-0.907876;SVTYPE=INS;SUPTYPE=AL;SVLEN=440;STRANDS=+-;STRANDS2=10,8,10,8;RE=18;REF_strand=48,48;Strandbias_pval=0.798622;AF=0.157895	GT:DR:DV	0/0:96:18
chr24	12039546	72253	N	AATTCTTTTTTTTTTTTTTTTTTTTTTTTTTTTTTTTTTTCGTGTTTTTTTTTTTATTTATTTTTTATTTTTTTTTTATTGGTTGTTCATTTTACTAACCTTACAGGAATAACACCCAGTGCCCGTCACCAAGTCCCTCCACCACCCCCGCCCCTCTCTCCTTCTACTACCCTAGTTCGTTTCCCAGAGTTTAGCCCAGTCTTTCTTGTTTCTGTTCTCCCTTTCTGATATTCCCACACATTTCTTCTCCCTTTCCCTTATTTTCCCTTTCACTATTATTTATATTCCCCACAATGAATGAGAACTATAATGTTTGTCCTTCTCGACTGACTACTTATCAGCATAATATCCTCCAGTTCCTCCACCGTTGAGCCAAATGTGGGTATTTGTCATTTCTATAGCTGAGTAATATTTCCATTGTATAATAAACCACTCTTCTTATTCCATTCACTCTTTCGTCGGCCACGAGGCTCCTCCACAGTTGGCTAATCGTGGCCCTGTCGCTAGAAAATCGGTTTGCAAGGTGTCCACGAGTTTCATTGCCTTCTCAACC	.	FAIL_NOTPRECISE	IMPRECISE;SVMETHOD=Snifflesv1.0.12;CHR2=chr24;END=12039549;STD_quant_start=5.665686;STD_quant_stop=28.078461;Kurtosis_quant_start=-1.735369;Kurtosis_quant_stop=-1.092352;SVTYPE=INS;SUPTYPE=AL,SR;SVLEN=559;STRANDS=+-;STRANDS2=3,8,3,8;RE=11;REF_strand=32,46;Strandbias_pval=0.516499;AF=0.123596	GT:DR:DV	0/0:78:11
chr24	12040001	72254	N	TAAGGATTAAGTGGGAAAGGGATCATGGGTGGCGCAGCGGTGTTGGAGGCGACTGGCGTTGGCCCAGGGCGCGATCCGGGAGACCCGGGATCAATCCCCACGTCAGGCTCCCGGTGGCATGGAGCCTGCTTCTCCCTCGTCTGCCTAGGTCTCTGCCTCTCTCTCTCGCTCTCTCTGTGACGAGAATTAATAAAAAAAAAAAAAAAAAAAATTCTGTTTAAAAAAAAAAAAA	.	PASS	PRECISE;SVMETHOD=Snifflesv1.0.12;CHR2=chr24;END=12040014;STD_quant_start=4.293891;STD_quant_stop=4.789311;Kurtosis_quant_start=3.249246;Kurtosis_quant_stop=2.315453;SVTYPE=INS;SUPTYPE=AL;SVLEN=219;STRANDS=+-;STRANDS2=14,19,14,19;RE=33;REF_strand=36,44;Strandbias_pval=0.837706;AF=0.292035	GT:DR:DV	0/0:80:33
chr24	12097569	72255	N	TTCCGTCTTTCCGTCCTTCGTTTCCCTGCCTTCCGTCCTTCCCTTCTGCCCTT	.	FAIL_NOTPRECISE	IMPRECISE;SVMETHOD=Snifflesv1.0.12;CHR2=chr24;END=12097571;STD_quant_start=7.120393;STD_quant_stop=14.279356;Kurtosis_quant_start=5.192521;Kurtosis_quant_stop=4.056688;SVTYPE=INS;SUPTYPE=AL;SVLEN=50;STRANDS=+-;STRANDS2=15,3,15,3;RE=18;REF_strand=49,48;Strandbias_pval=0.0105029;AF=0.156522	GT:DR:DV	0/0:97:18
chr24	12148132	72256	N	TAAAAAATCATCAGATATGTTATCTCTTGCAAGAAATAAGTTACTTGTGGCCGAGTTCAAAAGGTTGTTGCCTGTGCTTGGTCTCTAGGATTTTGATGGAATCTGTCTCACATTTAGTCTTTCATCCATTTTGAGTTTTCTTTGTCGTTATGGTGAACAGAGCGTATACAATGGCATATTACTCAGCTATTAGAAATGACAAATACCCACCATTTGCTTCAATGTGGATGGAATGGCGGGTATTATGCTGAGTGAAGTAAGCCGTCGGAGAAGGACCAAACATTATTTATGTTCTCATCATTTGGGGAATATAATATAGTGAAAGGGAATATAAGGGACATGGGGAAGAAGACATTGTTTGGGAAATCTTCAGAAGGGAGACGAACGTTAAAGACTGCTAACTTGGGCAACGAACTAGGGGTGGTAGAAGGGTGAGGGCGGGGGTGGGCGTGAATGGGTGACGGGCACTGGGGGTCTATTCTGTCCTATGTTAGTAAAATTGAACACCAATAAAAAATAAATTAAAAAAAATTAAAAAACAAAATAAAATAAATTAAAAAAAT	.	PASS	PRECISE;SVMETHOD=Snifflesv1.0.12;CHR2=chr24;END=12148144;STD_quant_start=2.435843;STD_quant_stop=8.111720;Kurtosis_quant_start=-1.728452;Kurtosis_quant_stop=12.950464;SVTYPE=INS;SUPTYPE=AL,SR;SVLEN=559;STRANDS=+-;STRANDS2=26,34,26,34;RE=60;REF_strand=53,55;Strandbias_pval=0.520829;AF=0.357143	GT:DR:DV	0/1:108:60
chr24	12154225	72257	N	CAATTAAATAGTTTCAATTAAAACGAATAGATTCACTGTTTGTGTCTAGTCCATACTTTTTTCTATATTTGTTGGCATTTACACCGGGCACAAGAATC	.	PASS	PRECISE;SVMETHOD=Snifflesv1.0.12;CHR2=chr24;END=12154226;STD_quant_start=0.000000;STD_quant_stop=5.993586;Kurtosis_quant_start=-0.713553;Kurtosis_quant_stop=-0.193274;SVTYPE=INS;SUPTYPE=AL;SVLEN=95;STRANDS=+-;STRANDS2=12,14,12,14;RE=26;REF_strand=61,69;Strandbias_pval=1;AF=0.166667	GT:DR:DV	0/0:130:26
chr24	12187767	72258	N	CCCCAGCTATTTTTTTTATTTTTATTATTTTGATATTATTCACACACAAGAGAGAGAGAGAGAGAGCGCAGAGGCACGAGACATAGGCCAGAGGGATAAGCGGCTCTATGACGGGCGGCCCGACGTGCGATTCGATCCCGGGTCTCCAGGGATCCCGCCCGGGCCAAAGGCAGGCGCAAACCGCCTGCGCCACCCAGGGCTTCCCCCGGCCCCCCC	.	PASS	PRECISE;SVMETHOD=Snifflesv1.0.12;CHR2=chr24;END=12187776;STD_quant_start=2.681266;STD_quant_stop=4.821125;Kurtosis_quant_start=29.145037;Kurtosis_quant_stop=4.890468;SVTYPE=INS;SUPTYPE=AL;SVLEN=215;STRANDS=+-;STRANDS2=29,46,29,46;RE=75;REF_strand=62,58;Strandbias_pval=0.0795633;AF=0.384615	GT:DR:DV	0/1:120:75
chr24	12273069	72259	TTCCTTTTTTTTTTTTTTTTTTTTCACTTGGAGATTTTTATTTGGCTTAACAAAATTGATAAAAATGTGCTGAAAGAAATTTTTGAAAGAAATTTATATATATATATTTTTTGGTTGGTCTGAATCTGGGGACCATATGGCTTAATAGTTTGAGCATTCTTTTCCAAACATTTTATTTTTTTTTTATTTTTATTTATTTATTTATTTATTTATTTATTTATATTGGTGTTCAATTTACTAACATACAGAATAACCCCCAGTGCCCGTCACACAATCACTCCCACCCCCCGCCCTCCTCCCCTTCCAACACCCCTAGTTCGTTTCCCAGAGTTAGCAGTCTTTACGTTCTGTCTCCCTTTCTGATATTTCTCACACATT	N	.	PASS	PRECISE;SVMETHOD=Snifflesv1.0.12;CHR2=chr24;END=12273449;STD_quant_start=2.489980;STD_quant_stop=2.073644;Kurtosis_quant_start=0.235939;Kurtosis_quant_stop=2.275075;SVTYPE=DEL;SUPTYPE=AL;SVLEN=-380;STRANDS=+-;STRANDS2=6,5,6,5;RE=11;REF_strand=51,49;Strandbias_pval=1;AF=0.0990991	GT:DR:DV	0/0:100:11
chr24	12297290	72260	N	TTTCTTTCCTTTTCTTTCTTTTCTTTCTTTCTTTTCTTTCCGT	.	FAIL_NOTPRECISE	IMPRECISE;SVMETHOD=Snifflesv1.0.12;CHR2=chr24;END=12297297;STD_quant_start=9.126883;STD_quant_stop=10.459445;Kurtosis_quant_start=3.975491;Kurtosis_quant_stop=1.022550;SVTYPE=INS;SUPTYPE=AL;SVLEN=36;STRANDS=+-;STRANDS2=7,10,7,10;RE=17;REF_strand=52,59;Strandbias_pval=0.795649;AF=0.132812	GT:DR:DV	0/0:111:17
chr24	12318989	72261	TAATTCAAATATTTTTTTTTTTTTTTTTTTTTTTTTTTTTTTTTTTTTTTTAATTTATTTTTTTATTGGTGTTCAATTTACTAACATACAGAATAACACCCAGTGCCCGTCACCCATTCACTCCCACCCCCCGCCCTCCTCCCCTTCTACCACCCCTAGTTCGTTTCCCAGAGTTAGCAGTCTTTATGTTCTGTCTCCCTTTCTGATATTTCCCACACATTTCTTCTCCCTTCCCTTATTTTCCCTTTCACTATTATTTATATTCCCCAAATGAATGAGAACATATAATGTTTGTCCTTCTCTGACTGACTTACTTCACTCAGCATAATACCCTCCAGTTCCATCCACGTTGAAGCAAATGGTGGGTATTTGTCATTTCTAATAGCTGAGTAATATTCCATTGTATACATAAACCACATCTTCTTTATCCATTCATCTTTCGTTGGACACCGAGGCTCCTTCCACAGTTTGGCTATCGTGGCCATTGCTGCTAGAAACATCGGGGTGCAGGTGTCCCGGCGTTTCATTGCATTTGTATCTTTGGGGTAAATCCCCAACAGTGCAATTGCTGGGTCGTAGGGCAGGTATATTTTTAACTGTTTGAGGAACCTCCACACAGTTTTCCAGAGTGGCTGCACCAGTTCACATTCCCACCAACAGTGTAAGAGGGTTCCCTTTTCTCCGCATCCTCTCCAACATTTGTTGTTTCCTGCCTTGTTAATTTTCCCCATTCTCACTGGTGTGAGGTGGTATCTCATTGTAGTTTTCATTTGTATTTCCCTGATGGCAAGTGATGCAGAGCATTTTCTCATATGCATGTTGGCCATGTCTATGTCTTCCTCTGTGAGATTTCTGTTCATGTCTTTTGCCCATTTCATGATTGGATTGTTTGTTTCTTTGGTGTTGAGTTTAATAAGTTCTTTATAGATCTTGGAAACTAGCCCTTTATCTGATATGTCATTTGCAAATATCTTCTCCCATTCTGTAGGTTGTCTTTGAGTTTTGTTGACTGTATCCTTTTGCTGTGCAAAAGCTTCTTATCTTGATGAAGTCCCAATAGTTCATTTTTGCTTTTGTTTCTTTTGCCTTCGTGGATGTATCTTGCAAGAAGTTACTATGGCCGAGTTCAAAAAGGGTGTTGCCTGTGTTCTTCTCTAGGATTTTGATGGAATCTTGTCTCACATTTAGATCTTTCATCCATTTTGAGTTTATCTTTGTGTATGGTGCAAGAGAGTGGTCTAGTTTCATTCTTCTGCATGTGGATGTCCAATTTTCCCAGCACCATTTATTGAAGAGACTGTCTTTCTTCCAATGGATAGTCTTTCCTCCTTTATCGAATATTAGTTGCCCATAAAGTTCAGGGTCCACTTCTGGATTCTCTATTCTGTTCCACTGATCTATGTGTCTGTTTTTGTGCCAGTACCACACTGTCTTGATGACCACAGCTTTGTAGTACAACCTGAAATCTGGCATTGTGATGCCCCCAGATATGGTTTTCTTTTTTAAAATTCCCCTGGCTATTCGGGGTCTTTTCTGATTCCACACAAATCTTAAAATAATTTTTTCTAACTCTCTGAAGAAAGTCCATGGTATTTTGATAGGGATTGCATTAAACGTGTATATTGCCCTGGGTAACATTGACATTTTCACAATATTAATTCTGCCAATCCATGAGCATGGAATATTTTTCCATCTCTTTGTGTCTTCCTCAATTTCTTTCAGAAGTGTTCTATAGTTTTGAGGGTATAGATCCTTTACATCTTTGGTGAGGTTTATTCCTAGGTATCTTATGCTTTTGGGTGCAATTGTAAATGGGATTGACTCCTTAATTTCTCTTTCTTCAGTCTCATTGTTAGTGTATAGAAATGCCACTGACTTCTGGGCATTGATTTTGTATCCTGCCACGCTACCGAATTGCTGTATGAGTTCTAGCAATCTTGGGGTGGAGACTTTTGGGTTTTCTATGTACAGTATCATGTCATCGGCGAAGAGGGAGAGTTTGACTTCTTCTTTGCCAATTTGAATGCCTTTAATGTCTTTTTGTTGTCTGATTGCTGAGGCTAGGACTTCCAGTACTATGTTGAATAGCAGTGGTGAGAGTGGACATCCCTGTCTTGTTCCTGATCTTAGGGGAAAGGCTCCCAGTGCTTCCCCATTGAGAATGATATTTGCTGTGGGCTTTTCGTAGATGGCTTTTAAGATGTCGAGGAATGTTCCCTCTATCCCTACACTCTGAAGAGTTTTGATCAGGAATGGATGCTGTATTTTGTCAAATGCTTTCTCTGCATCCAATGAGAGGATCATATGGTTCTTGGTTTTTCTTTTGCTGATATGATGAATCACATTGATTGTTTTACGGGTGTTGAACCAGCCTTGTGTCCCAGGGATAAATCCTACTTGGTCATGGTGAATAATTTCTTAATGTACTGTTGGATCCTATTGGCCAGTATCTTGTTGAGAATTTTTGCATCCATGTTCATCAGGGATATTGGTCTGTAATTCTCCTTTTTGGCGGGGTCTTTGTCTGGCTTTGGAATTAAGGTGATGCTGGCTTCATAGAACGAATTTGGAAGTACTCCATCTCTTTCTATCCTTCCAAACAGCTTTAGGAGAATAGGTATGATTTCTTCTTTAAACGTTTGATAAAATTCTCCTGGGAAGCCATCTGGCCCTGGACTCTTGTGTCTTGGGAGGTTTTTGATGACTGCTTCAATTTCCTCCCTGGTTATTGGCCTGTTCAGGTTTTCTATTTTTCCTGTTCCAGTTTTGGTAGTTTGTGGCTTTCCAGGAATGCGTCCATTTCTTCTAGATTGCTTAATTTATTGGCGTATAGCTGTTCATAATATGTTTTTAAAATCGTTTGTATTTCCTTGGTGTTGGTAGTGATCTCTCCTTTCTCATTCATGATTTTATTAATTTGAGTCTTCTCTCTCTTCTTTTTAATAAGGCTGGCTAATGGTTTATCTATCTTATTAATTCTTTCAAAGAACCAACTCCTGGTTCTGTTGATCTGTTCACAGTTCTTCTGGTCTCGATTTCGTTGAGTTCTGCTCGAATCTTTATTAACTCCCTTCTTCTCTTGGGTGTAGGATCTATTTGCTGTTTTTTCTCTAGCTCCTTTATGTGTAAGGTTAGCTTTTGTATTTGAGTTCTTTCCAGTTTTTGAATGGATGCTTGTATTGCGTTTGTATTTCCCCCTTAGGACTGCTTTTGCTGCATCCCAAAGATTTTGAACGGTTGTATCTTCATTCTCATTAGTTTCCATGAATCTTTTTAATTCTTCCTTAATTTCCTGGTTGACCCTTTTATCTTTTAGCAGGATGGTCCTTAACCTCCATGTGTTTGAGGTCCTTCCAAACTTCTTGTTGTGATTTAGTTCTAATTTCAAGGCATTATGGTCCGAGAATATGCAGGGGACAATCCCAATCTTTTGGTATCGGTTCAGACCCGATTTGTGACCCAATATGTGGTCTATTCTGGAGAAAGTTCCATGTGCGCTTGAGAAGAATGTGTATTCGGTTGAGTTTGGATGTAAAGTTCTGTAGATATCTGTGAAATCCATCTGGTCCAGTGTATCCTTTAAAGCTCTCGTTTCTTTGGAGATGTTTTGCTTAGAAGACCTATCGAGTATAGAAAGAGCTAGATTGAAGTCACCAAGTATAAGTGTATTATTATCTAAGTATTTCTTCACTTTGGTTAATAATTGATTTATATATTTGGCAGCTCCCACATTCGGAGCATATATATTGAGGATTGTTAAGTCCTCTTGTTGAATAGATCCTTTAAGTATGATATAGTGTCCCTCTTCATCTCTCACTACAGTCTTTGGGGTAAATTTTAGTTTATCTGATATAAGGATGGCTACCCCTGCTTTCTTTTGAGGACCATTCGAATGGTAAATGGTTCTCCAACCTTTTATTTTCAGGCTGTAGGTGTCCTTCTGTCTAAAATGAGTCTCTTGTAGACAGCAAATAGATGGGTCCTGCTTTTTTATCCAGTCTGAAACCCTGCGCCTTTTGATGGGGTCATTAAGCCCGTTCACATTCAGAGTTACTATTGAGAGATATGAGTTTAGTGTCATCATGATATCTATTCAGTCTTTGTTTTTGTGGACTGTTCCACTGAACTTCTTCTTAAAGGGGAATTTTAAGAGTCCCCCTTAAAATTTCTTGCAGAGCTGGTTTGGAGGTCACATATTCTTTTAGTTGCTGCCTGTCTTGGAAGCTCTTTATCTCTCCTTCCATTTTGAATGAGAGCCTTGCTGGATAAAGTATTCTTGGTTGCATGTTCTTCTCCTTTAGGACCCTGAATATATCCTGCCAGCCCTTTCTGGCCTGCCAGGTCTCTGTGGAGAGGTCTGCTGTTACCCTAATACTCCTCCCCATAAAAGTCAGGGATTTCTTGTCTCTTGCTGCTTTAAGGATCTTCTCCTTATCTTTGGAATTTGCAAGCTTCACAATTAAATGTCGAGGTGTTGAACGGTTTTTATTGATTTTAGGGGGGGATCTCTCTATTTCCTGGATCTGAATGCCTGTTTCCCTTCCCAGATTAGGAAAGTTTTCAGCTAGAATTTGTTCAAATACATATTCTGGCCCTCTGTCCCTTTCGGCGCCCTCGGGAACCCCAATTAAACGTAGGTTTTTCTTCCTCAGGCTGTCGTTTATTTCCCTTAATCTATCTTCATGGTCTTTTAATTGTTTGTCTCTTTTTTCCTCAGTTTCCCTCTTTGCTATCAACTTGTCTTCTAGGTCACTCACTCGTTCTTCCACCTCGTTAACCCTCGTCGTTAGGACTTCTAGTTTGGATTGCATCTCATTCAATTGATTTTTAATTTCTGCCTGATTAGCTCTAAATTCTGCAGTCATGAAGTCTCTTGAGTCCTTTATACTTTTTTCTAGAGCCACCAGTAGCTGTATAATAGTGCTTCTGAATTGGCTTTCTGACATTGAATTGTAATCCAGATTTTGTAACTCTGTGGGAGAGAGGGCTGTTTCTGATTCTTTCTTTTGAGGTGAGGTTTTCCTTCTAGTCATTTTGCTCAGTGCAGAGTGGCCAAAAGCAAATTGTATTGGGAAAAAGAGAAAAAAGAGAGGAGAGAAAGAAGGAAAGAAAAGAGAAAGAAAAAAAAAAAGGGAAGAAAAGAAAAAAAAAACGAGAAAAAAAAAAGACGAAAAAAGAAAGAAAAAAAAAGGAGAAAAAAAGGGGGTGGGGGAAGGAAACAAATCAAAAAGCAAAACAAACAAAACAAAAACAAAAACAAAACAAAACAAAACAAAAAAAAAAAAAAAAGAACCACCGGGGAGTATCTTCTGATTCTGTGTACTTTAAGTCCCTTGGCTTCTCCTGGAAGTTGTCCGTCTAGCTGGTCTTCTGGGGGAGGGGCCTGTTGTGCTGATTTTCAGGTGTTAGCAGTTGGGGGAGCTGCTGTGCCCCTGCCTGGTGCAGGGCTCGGTGGGGGTTGTTTACCCCGTGAGGCCGCAGGAGGAACAGCCCCAGTGGCGGGGCAGCTCTGGAAACCTGGATTCAGCTCCGGCAGGAACTCCGTCTGCAGGGCCTGGAGGCTCCGGGGCGGGGCCGCTGATCTGCTCAGCTGGGGCAGGAGCGTCCTCACTGTCCTGGGCCCTCCCGGCCTCTGCCTGTCCCGGGGGAGGCCGGATCCTGGGCTGTGTCCCGGCGCCCTGTGCTCCGGAGCCTGCGCTGTTGGATTCGCGCTCCCGGGCCGCGCAGCCCCCTCCGCGGAGCCGCCGCCCGAGCCCCTCCGAGCTGCTCCTGGAACCGCGCAGCCCCCTCTGCACGGAGCCTCTTCCTCTGCCCGAGCCCCTCCGAGCTGCTCCCGGGGCCGCGCAGCCCCCTCCGCGGAGCCGCCGCCCGAGCCCCTCCGAGCTGCTCCTGGAACCGCGCAGGCCCCTCCGCACGGAGCCTCTTCTTCTGCCCGAGCCCCTCCGAGCTGCTCCCGGGGCCGCGCAGCCCCCTCCGCGGAGCCGCCGCCCGAGCCCCTTCAGCTGCTCCGGTCCCGCCGGGTCCCGCCGTGCGCGCTGCAGCCCTTAGGGAGCTCGGCGCACTCTCCTGGGCGCGCAGTTGCTCTGTTACTGTCCCCGGGAGCCCGAGGGCATCCCCGCCCTCCTGGGTCCTGCTCCAACTCCCCACGAGCCCCTTTCCCCCGGGGAGGTCGGTGCAGCTCCTGCTCCTCCGGGACGGGGCTCTCCTGTCCTGGGGACACTCGCCCCGGCCTCAGCCCGGCTCCTCGCGGGCCCCTCCCCCTTGGAGGCCTTTGTTTCTTTATTTCTTTTTCCCCGTCTTCCTACCTTGATAGATGCGCGAACTCTTCTCACTGTTGCATTCCAGCTGGTCTCTCTTTAAATCTCAGGCCGAATTCATAGATTTTCAGGATAATTTGAAGGTTTTCTAGGTAGTTTGGTGGAGACTGGTGATTTGGAGACCCTACTCCTCCGCCATCTTGCTCCTCCCCCCC	N	.	PASS	PRECISE;SVMETHOD=Snifflesv1.0.12;CHR2=chr24;END=12325446;STD_quant_start=0.745356;STD_quant_stop=0.623610;Kurtosis_quant_start=13.161765;Kurtosis_quant_stop=10.862621;SVTYPE=DEL;SUPTYPE=AL,SR;SVLEN=-6457;STRANDS=+-;STRANDS2=17,19,17,19;RE=36;REF_strand=40,44;Strandbias_pval=1;AF=0.3	GT:DR:DV	0/0:84:36
chr24	12337446	72262	N	GGTTTCGATAGGAAGTAGTCCTTTTTTTTTTTTTTTTTATTTTTAAAATTTTTGTTTGGTTTATTATATGATAGTCACTGAGACAGAGAGAGAGAGAGGTAGGGGCGAGAAACAGGCCCAGAGGGAAAGCAGCTCCCATCACCGGGAGGCCTGACGTTGGGATTCGATCCCGGGTCTCCAGGATCGCGCACCCTGGTCCAAAGGACAGGCGCCAACCGCTGCCGCCACCCAGGATCCC	.	PASS	PRECISE;SVMETHOD=Snifflesv1.0.12;CHR2=chr24;END=12337458;STD_quant_start=3.483728;STD_quant_stop=5.081159;Kurtosis_quant_start=-1.906180;Kurtosis_quant_stop=-0.156531;SVTYPE=INS;SUPTYPE=AL;SVLEN=229;STRANDS=+-;STRANDS2=21,24,21,24;RE=45;REF_strand=48,51;Strandbias_pval=0.859123;AF=0.3125	GT:DR:DV	0/1:99:45
chr24	12455651	72263	N	CTCCCGGTGCATGGAGCCGCTTCTCCCTCTGCCGGGCGCAGCGGTGTTTTGGCGCCTGCCTTTTGGCCCAGGGCGCGA	.	PASS	PRECISE;SVMETHOD=Snifflesv1.0.12;CHR2=chr24;END=12455650;STD_quant_start=0.000000;STD_quant_stop=3.000000;Kurtosis_quant_start=4.716002;Kurtosis_quant_stop=5.314134;SVTYPE=INS;SUPTYPE=AL;SVLEN=80;STRANDS=+-;STRANDS2=13,6,13,6;RE=19;REF_strand=55,53;Strandbias_pval=0.213629;AF=0.149606	GT:DR:DV	0/0:108:19
chr24	12483081	72264	N	GACCTGGAGATCCTTGGATCGAATCAACGTCGGGCTCCCGGTGCTGGGCGCCTGACTTTCTCCTCTCTTACCTGCTGTTCTCTGCTCTCTCTTACGCTTTTTGTGCCTATATGAATAAATAAAAAAAAAAAAATCTCTACAAAAACAAAAATAATAAAAAATATAAAAAAAAAAAAAGCACTGGCTTTGTGCTTCTCGTGGCTCATCAGTCAGAGGCTCTGCCTTTCAGCTAAGGTTCCCATT	.	FAIL_NOTPRECISE	IMPRECISE;SVMETHOD=Snifflesv1.0.12;CHR2=chr24;END=12483109;STD_quant_start=5.875910;STD_quant_stop=15.536036;Kurtosis_quant_start=-0.295958;Kurtosis_quant_stop=-1.141039;SVTYPE=INS;SUPTYPE=AL;SVLEN=211;STRANDS=+-;STRANDS2=19,19,19,19;RE=38;REF_strand=44,36;Strandbias_pval=0.694085;AF=0.322034	GT:DR:DV	0/1:80:38
chr24	12485618	72265	N	CGTCCGTTTCCCAGTGTTTATTTATTTTTTTAATTTTTTTTATTTATGTTTACGATAGTCACAGAGAAGAGAGAGACAGAGACCAGGCAAGGAGAAGCGCTGCCATGCACCCAGGAGTCCCGACTGGGATTCATCCTGGGTCTCAGGATCACCGCCCTGGGCCAAAGGCAAGGCGGCCAACCGCTGCGCCACCCAGAGATCCCAGTTTTCC	.	PASS	PRECISE;SVMETHOD=Snifflesv1.0.12;CHR2=chr24;END=12485617;STD_quant_start=4.183300;STD_quant_stop=6.049793;Kurtosis_quant_start=6.972560;Kurtosis_quant_stop=6.060964;SVTYPE=INS;SUPTYPE=AL;SVLEN=208;STRANDS=+-;STRANDS2=12,8,12,8;RE=20;REF_strand=41,39;Strandbias_pval=0.617835;AF=0.2	GT:DR:DV	0/0:80:20
chr24	12492015	72266	N	TTGATTAATGGGTGTTGAATATAAACCTTCAAAGTTTTACAACTATCTATTAAT	.	FAIL_NOTPRECISE	IMPRECISE;SVMETHOD=Snifflesv1.0.12;CHR2=chr24;END=12492015;STD_quant_start=12.609520;STD_quant_stop=11.140018;Kurtosis_quant_start=-0.875697;Kurtosis_quant_stop=-0.136541;SVTYPE=INS;SUPTYPE=AL;SVLEN=53;STRANDS=+-;STRANDS2=7,5,7,5;RE=12;REF_strand=44,35;Strandbias_pval=1;AF=0.131868	GT:DR:DV	0/0:79:12
chr24	12517182	72267	N	CAGCGGTTGCTTGAGCGCCCCCCGACCACCAAGCGAACAGGCCCAACGGCTT	.	PASS	PRECISE;SVMETHOD=Snifflesv1.0.12;CHR2=chr24;END=12517183;STD_quant_start=1.381699;STD_quant_stop=1.858641;Kurtosis_quant_start=-0.411461;Kurtosis_quant_stop=-0.611717;SVTYPE=INS;SUPTYPE=AL;SVLEN=35;STRANDS=+-;STRANDS2=11,11,11,11;RE=22;REF_strand=51,42;Strandbias_pval=0.812771;AF=0.191304	GT:DR:DV	0/0:93:22
chr24	12529066	72268	N	TTTTATTTTTATTTGATTTTATTTGAGTTTG	.	PASS	PRECISE;SVMETHOD=Snifflesv1.0.12;CHR2=chr24;END=12529069;STD_quant_start=2.961289;STD_quant_stop=1.664101;Kurtosis_quant_start=-0.571773;Kurtosis_quant_stop=4.841247;SVTYPE=INS;SUPTYPE=AL;SVLEN=36;STRANDS=+-;STRANDS2=16,11,16,11;RE=27;REF_strand=53,44;Strandbias_pval=0.82704;AF=0.217742	GT:DR:DV	0/0:97:27
chr24	12529411	72269	N	CCTTAATAAATAAAATCTTTTTTTTTTTAAGTTTTTATTTATTACGATCGGTCCACAGAGAGAGAGAGAGAGCGCAGAGACGCAGGCCAGAGGGAGAGCAGGCTCCCTGCCACCGGGAGCCCTGATGTGGGATCGATCCGGGTCTACCAGGATCGCGCCCTGGTTCAAAGGCAGGCGCCAATACCACGGCGCCCACCCAGGGGATCCC	.	PASS	PRECISE;SVMETHOD=Snifflesv1.0.12;CHR2=chr24;END=12529424;STD_quant_start=3.513709;STD_quant_stop=4.945861;Kurtosis_quant_start=2.093565;Kurtosis_quant_stop=3.832012;SVTYPE=INS;SUPTYPE=AL;SVLEN=201;STRANDS=+-;STRANDS2=23,30,23,30;RE=53;REF_strand=52,45;Strandbias_pval=0.305419;AF=0.353333	GT:DR:DV	0/1:97:53
chr24	12537093	72270	N	GTGATCCATAAGCTCTAGACTTTGCATATTTTTTTTTTTTTAAGATTTGATTTATTTATTCATGAAGAGCCACGAGAGAAGCGGAGAGAGAGGCCTAGAGACACAGGAAGATAGGGAGAAATCGGCTCCAGTGCCCCGGGTAGCCCGGTGGACGTGGGATTCGTCCAGTTCTCCAGGATGCGCCCCTGGGCCAAAGGCAGGGCGCCAAAAAACGCTGACGCCACCAGGAT	.	PASS	PRECISE;SVMETHOD=Snifflesv1.0.12;CHR2=chr24;END=12537106;STD_quant_start=2.572751;STD_quant_stop=4.456135;Kurtosis_quant_start=17.623421;Kurtosis_quant_stop=4.104533;SVTYPE=INS;SUPTYPE=AL;SVLEN=215;STRANDS=+-;STRANDS2=23,20,23,20;RE=43;REF_strand=49,46;Strandbias_pval=0.85607;AF=0.311594	GT:DR:DV	0/1:95:43
chr24	12541394	72271	TAACAATGATAGGGGGAGGAGCAAGATGGCGGAAGAGTAGGGTCCCCAAATCACCTGTCTCCACCAAACTATCTAGAAAACCTTCAAATTATCCTGAAAATCTATCAGTTCGGCCTGAGATTTAAAGAGAGACCAGCTGGAATGCTACAGTGAGAAGAGTTCGCGCTTCTATCAAGGTAGGAAGACGGGGAAAAAGAAATAAAAAAACAAAAGGCCTCCAAGGGGGAGGGGCCCGCGAGGAGCCGGGCTGAGGCCGGGGCGAGTGTCCCCAGGACAGGAGAGCCCCGTCCCGGAGGAGCAGGAGCTGCACCGACCTTCCCGGGGGAAAGGGGCTCGCGGGGAGGTGGAGCAGGACCCGGGAGGGCGGGGATGCCCTCGGGCTCCCGGGGACAGTAACAGCAACTGCGCACCCAGGAGAGTGCGCCGAGCTCCCTAAGGGCTGCAGCGCTCACGGCGGGACCCGGAGCAGCTGAAGGGGCTCGGGCGGCGGCTCCGCGGAGGGGGCTGCGCGGCCCCGGGAGCAGCTCGGAGGGGCTCGGGCAGAGGAAGAGGCTCCGTGCGGAGGGGGCTGCGCGGTTCCAGGAGCAGCTCGGAGGGGCTCGGGCGGCGGCTCCGCGGAGGGGGCTGCGCGGCCCGGGAGCGCGAATCCACCAGCGCAGGCTCCGGAGCACAGGGCGCCGGGACACAGCCCAGGATCCCGCCTCCCCCGGGACAGGCAGAGGCCGGGAGGGCCCAGGACAGCAAGGACGCTCCTGCCCCAGCTGAGCAGATCAGCGGCCCCGCCCCGGAGCCTCCAGGCCCTGCAGACGGAGAGCTCCGGAGTTCCTGCCGGAGCTGAATCCAGGTTTCCAGAGCTGCCCCGCCACTGGGGCTGTTCCTCCTGCGGCCTCACGGGGTAAACAACCCCCACCGAGCCCTGCACCAGGCAGGGGCACAGCAGCTCCCCCAACTGCTAACACCTGAGAATCAGCACAACAGGCCCCTCCCCCAGAAGACCAGCTAGACGGACAACTTACAGGAGAAGCCAAGGGACTTAAAGAACACAGAATCAGAAGATACTCCCCGGTGGTTCTTTTTTTGTTTGTTTGTTTTTGTTTTTGTTTTTGTTTTGTTTTGCTTTTTGATTTGTTTCCTTCCCCACCCCCTTTTTTTCTCCTTTCTTTTTCTGTCTCTTTTTCTTCTTTTTTTTTTTTTTCGTTTTTTTTTCTTTTTCTTCCCTTTTTTTTTCTCTTTCTCTTTTCTTTCCTTCTTTCTCTCCTCTCTTTTTCTCTTTTTCCCAATACAACTTGCTTTTGGCCACTCTGCACTGAGCAAAATGACTAGAAGGAAAACCTCACCTCAAAAGAAAGAATCAGAAACAGTCCTCTCTCCCACAGAGTTACAAAATCTGGATTACAATTCAATGTCAGAAAGCCAGTTCAGAAGCACTATTATACAGCTACTGGTGGCTCTAGAAAAAAGTATAAAGGACTCAAGAGACTTCATGACTGCAGAATTTAGAGCTAATCAGGCAGAAATTAAAAATCAATTGAATGAGATGCAATCCAAACTAGAAGTCCTAACGACGAGGGTTAACGAGGTGGAAGAACGAGTGAGTGACCTAGAAGACAAGTTGATAGCAAAGAGGGAAACTGAGGAAAAAAGAGACAAACAATTAAAAGACCATGAAGATAGATTAAGGGAAATAAACGACAGCCTGAGGAAGAAAAACCTACGTTTAATTGGGGTTCCCGAGGGCGCCGAAAGGGACAGAGGGCCAGAATATGTATTTGAACAAATTCTAGCTGAAAACTTTCCTAATCTGGGAAGGGAAACAGGCATTCAGATCCAGGAAATAGAGAGATCCCCCCCTAAAATCAATAAAAACCGTTCAACACCTCGACATTTAATTGTGAAGCTTGCAAATTCCAAAGATAAGGAGAAGATCCTTAAAGCAGCAAGAGACAAGAAATCCCTGACTTTTATGGGGAGGAGTATTAGGGTAACAGCAGACCTCTCCACAGAGACCTGGCAGGCCAGAAAGGGCTGGCAGGATATATTCAGGGTCCTAAATGAGAAGAACATGCAACCAAGAATACTTTATCCAGCAAGGCTCTCATTCAAAATGGAAGGAGAGATAAAGAGCTTCCAAGACAGGCAGCAACTAAAAGAATATGTGACCTCCAAACCAGCTCTGCAAGAAATTTTAAGGGGGCCTCTTAAAATTCCCCTTTAAGAAGAAGTTCAGTGGAACAGTCCACAAAAACAAAGACTGAATAGATATCATGATGACACTAAACTCATATCTCTCAATAGTAACTCTGAATGTGAACGGGCTTAATGACCCCATCAAAAGGCGCAGGGTTTCAGACTGGATAAAAAAGCAGGACCCATCTATTTGCTGTCTACAAGAGACTCATTTTAGACAGAAGGACACCTACAGCCTGAAAATAAAAGGTTGGAGAACCATTTACCATTCGAATGGTCCTCAAAAGAAAGCAGGGGTAGCCATCCTTATATCAGATAAACTAAAATTTACCCCAAAGACTGTAGTGAGAGATGAAGAGGGACACTATATCATACTTAAAGGATCTATTCAACAAGAGGACTTAACAATCCTCAATATATATGCTCTGAATGTGGGAGCTGCCAAATATATAAATCAATTATTAACCAAAGTGAAGAAATACTTAGATAATAATACACTTATACTTGGTGACTTCAATCTAGCTCTTTCTATACTCGATAGGTCTTCTAAGCAAAACATCTCCAAAGAAACGAGAGCTTTAAATGATACACTGGACCAGATGGATTTCACAGATATCTACAGAACTTTACATCCAAACTCAACTGAATACACATTCTTCTCAAGCGCACATGGAACTTTCTCCAGAATAGACCACATATTGGGTCACAAATCGGGTCTGAACCGATACCAAAAGATTGGGATTGTCCCCTGCATATTCTCGGACCATAATGCCTTGAAATTAGAACTAAATCACAACAAGAAGTTTGGAAGGACCTCAAACACATGGAGGTTAAGGACCATCCTGCTAAAAGATAAAAGGGTCAACCAGGAAATTAAGGAAGAATTAAAAAGATTCATGGAAACTAATGAGAATGAAGATACAACCGTTCAAAATCTTTGGGATGCAGCAAAAGCAGTCCTAAGGGGGAAATACATCGCAATACAAGCATCCATTCAAAAACTGGAAAGAACTCAAATACAAAAGCTAACCTTACACATAAAGGAGCTAGAGAAAAAACAGCAAATAGATCCTACACCCAAGAGAAGAAGGGAGTTAATAAAGATTCGAGCAGAACTCAACGAAATCGAGACCAGAAGAACTGTGGAACAGATCAACAGAACCAGGAGTTGGTTCTTTGAAAGAATTAATAAGATAGATAAACCATTAGCCAGCCTTATTAAAAAGAAGAGAGAGAAGACTCAAATTAATAAAATCATGAATGAGAAAGGAGAGATCACTACCAACACCAAGGAAATACAAACGATTTTAAAAACATATTATGAACAGCTATACGCCAATAAATTAGGCAATCTAGAAGAAATGGACGCATTCCTGGAAAGCCACAAACTACCAAAACTGGAACAGGAAGAAATAGAAAACCTGAACAGGCCAATAACCAGGGAGGAAATTGAAGCAGTCATCAAAAACCTCCCAAGACACAAGAGTCCAGGGCCAGATGGCTTCCCAGGAGAATTTTATCAAACGTTTAAAGAAGAAATCATACCTATTCTCCTAAAGCTGTTTGGAAAGATAGAAAGAGATGGAGTACTTCCAAATTCGTTCTATGAAGCCAGCATCACCTTAATTCCAAAGCCAGACAAAGACCCCGCCAAAAAGGAGAATTACAGACCAATATCCCTGATGAACATGGATGCAAAAATTCTCAACAAGATACTGGCCAATAGGATCCAACAGTACATTAAGAAAATTATTCACCATGACCAAGTAGGATTTATCCCTGGGACACAAGGCTGGTTCAACACCCGTAAAACAATCAATGTGATTCATCATATCAGCAAGAGAAAAACCAAGAACCATATGATCCTCTCATTGGATGCAGAGAAAGCATTTGACAAAATACAGCATCCATTCCTGATTAAAACTCTTCAGAGTGTAGGGATAGAGGGAACATTCCTCAACATCTTAAAAGCCATCTATGAAAAGCCCACAGCAAATATCATTCTCAATGGGGAAGCACTGGGAGCCTTTCCCCTAAGATCAGGAACAAGACAGGGATGTCCACTCTCACCACTGCTATTCAACATAGTACTGGAAGTCCTAGCCTCAGCAATCAGACAACAAAAAGACATTAAAGGCATTCAAATTGGCAAAGAAGAAGTCAAACTCTCTCTCTTCACCGATGACATGATACTCTACATAGAAAACCCAAAAGTCTCCACCCCAAGATTGCTAGAACTCATACAGCAATTCGGTAGCGTGGCAGGATACAAAATCAATGCCCAGAAGTCAGTGGCATTTCTATACACTAACAATGAGACTGAAGAAAGAGAAATTAAGGAGTCAATCCCATTTACAATTGCACCCAAAAGCATAAGATACCTAGGAATAAACCTCACCAAAGATGTAAAGGATCTATACCCTCAAAACTATAGAACACTTCTGAAAGAAATTGAGGAAGACACAAAGAGATGGAAAAATATTCCATGCTCATGGATTGGCAGAATTAATATTGTGAAAATGTCAATGTTACCCAGGGCAATATACACGTTTAATGCAATCCCTATCAAAATACCATGGACTTTCTTCAGAGAGTTAGAACAAATTATTTTACGATTTGTGTGGAATCAGAAAAGACCCCGAGTAGCCAGGGGAATTTTAAAAAAGAAAACCCTATCTGGGGGCATCACAATGCCAGATTTCAGGTTGTACTACAAAGCTGTGGTCATCAAGACAGTGTGGTACTGGCACAAAAACAGACACATAGATCAGTGGAACAGAATAGAGAATCCAGAAGTGGACCCTGAACTTTATGGGCAACTAATATTCGATAAAGGAGGAAAGACTATCCATTGGAAGAAAGACAGTCTCTTCAATAAATGGTGCTGGGAAAATTGGACATCCACATGCAGAAGAATGAAACTAGACCACTCTCTTTCACCATACACAAAGATAAACTCAAAATGGATGAAAGATCTAAATGTGAGACAAGATTCCATCAAAATCCTAGAGAAGAACACAGGCAACACCCTTTTTGAACTCGGCCATAGTAACTTCTTGCAAGATACATCCACAAAGGCAAAAGAAACAAAAGCAAAAATGAACTATTGGGACTTCATCAAGATAAGAAGCTTTTGCACAGCAAAGGATACAGTCAACAAAACTCAAAGACAACCTACAGAATGGGAGAAGATATTTGCAAATGACATATCAGATAAAGGGCTAGTTTCCAAGATCTATAAAGAACTTATTAAACTCAACAGCAAAGAAACAAACAATCCAATCATGAAACGGGCAAAAGACATGAACAGAAATCTCACAGAGGAAGACATAGACATGGCCAACATGCATATGAGAAAATGCTCTGCATCACTTGCCATCAGGGAAATACAAATCAAAACTACAATGAGATCCCACCTCACACCAGTGAGAATGGGGAAAATTAACAAGGCAGGAAACCACAAATGTTGGAGAGGATGCGGAGAAAAGGGAACACTCTTACACTGTTGGTGGGAATGTGAACTGGTGCAGCCACTCTGGAAAACTGTGTGGAGGTTCCTCAAACAGTTAAAAATATACCTGCCCTACGACCCAGCAATTGCACTGTTGGGGATTTACCCCAAAGATACAAATGCAATGAAACGCCGGGACACCTGCACCCCGATGTTTCTAGCAGCAATGTCCACGATAGCCAAACTGTGGAAGGAGCCTCGGTGTCCAACGAAAGATGAATGGATAAAGAAGATGTGGTTTATGTATACAATGGAATATTACTCAGCTATTAGAAATGACAAATACCCACCATTTGCTTCAACGTGGATGGAACTGGAGGGTATTATGCTGAGTGAAGTAAGTCAGTCGGAGAAGGACAAACATTATATGTTCTCATTCATTTGGGGAATATAAATAATAGTGAAAGGGAAAATAAGGGAAGGGAGAAGAAATGTGTGGGAAATATCAGAAAGGGAGACAGAACGTAAAGACTGCTAACTCTGGGAAACGAACTAGGGGTGGTAGAAGGGGAGGAGGGCAGGGGGTGGGAGTGAATGGGTGACGGGCACTGGGTGTTATTCTGTATGTTAGTAAATTGAACACCAATAAAAAAAAAAAATAAAATAAAATAAAATAAAATAAAATAAAATAAAATAAAATACAGAAGCATAAAAAAAAT	N	.	PASS	PRECISE;SVMETHOD=Snifflesv1.0.12;CHR2=chr24;END=12547735;STD_quant_start=1.198958;STD_quant_stop=1.837117;Kurtosis_quant_start=11.604486;Kurtosis_quant_stop=4.384156;SVTYPE=DEL;SUPTYPE=AL,SR;SVLEN=-6341;STRANDS=+-;STRANDS2=18,14,18,14;RE=32;REF_strand=48,52;Strandbias_pval=0.426324;AF=0.242424	GT:DR:DV	0/0:100:32
chr24	12552932	72272	N	TTTGAGGGACTCCTTCTGTGGCCGCAGCGGTTTGTGCGCGCCTTTGGCCCGGGGCACGATCTGGAGACAGGGATCGACTCCCACGTCGGGTGCTCCCGTGCAGGAGCCTGCTTCTCTCTGCCTGTGTCTCTGCCTATCTCTATCTCTGTGACTACATAAATTATTAACTCACGTCTAAAAAAAAAATTTTTAATAAAAAAAAAAACAAAAAAAAAAACAAAAAAAAAAAAAAAAAAAAAAAAACACAAAAAAAAAAATAAAAATTGCAG	.	FAIL_NOTPRECISE	IMPRECISE;SVMETHOD=Snifflesv1.0.12;CHR2=chr24;END=12552936;STD_quant_start=2.522625;STD_quant_stop=11.345804;Kurtosis_quant_start=1.910699;Kurtosis_quant_stop=-0.163291;SVTYPE=INS;SUPTYPE=AL;SVLEN=257;STRANDS=+-;STRANDS2=9,14,9,14;RE=23;REF_strand=39,39;Strandbias_pval=0.476922;AF=0.227723	GT:DR:DV	0/0:78:23
chr24	12561759	72273	N	TTTTATTTTTTTATTTTTTATTTTATTTTTGAGTGTTGGTCCTTT	.	PASS	PRECISE;SVMETHOD=Snifflesv1.0.12;CHR2=chr24;END=12561762;STD_quant_start=5.848077;STD_quant_stop=3.255764;Kurtosis_quant_start=1.953527;Kurtosis_quant_stop=6.370120;SVTYPE=INS;SUPTYPE=AL;SVLEN=42;STRANDS=+-;STRANDS2=9,7,9,7;RE=16;REF_strand=37,37;Strandbias_pval=0.78457;AF=0.177778	GT:DR:DV	0/0:74:16
chr24	12568208	72274	N	TGCCCGCTGCTTCTTCTTTCCCTTTCTTCTCTTTTTCCCTCTTACCTTCCCCTCATTCTTTCCCCTCTCTTTCGTTCTTCTATTCCTTTCCTTCTTTCGGTCTCTG	.	FAIL_NOTPRECISE	IMPRECISE;SVMETHOD=Snifflesv1.0.12;CHR2=chr24;END=12568209;STD_quant_start=7.042727;STD_quant_stop=32.303251;Kurtosis_quant_start=5.725098;Kurtosis_quant_stop=-1.898391;SVTYPE=INS;SUPTYPE=AL;SVLEN=92;STRANDS=+-;STRANDS2=20,1,20,1;RE=21;REF_strand=46,42;Strandbias_pval=0.000142467;AF=0.192661	GT:DR:DV	0/0:88:21
chr24	12577472	72275	N	TGTCATTTGCACTTTTATTTATTTTTTATTTTTTTATTTTT	.	PASS	PRECISE;SVMETHOD=Snifflesv1.0.12;CHR2=chr24;END=12577471;STD_quant_start=0.982607;STD_quant_stop=4.254815;Kurtosis_quant_start=25.575300;Kurtosis_quant_stop=19.138342;SVTYPE=INS;SUPTYPE=AL;SVLEN=41;STRANDS=+-;STRANDS2=26,32,26,32;RE=58;REF_strand=28,34;Strandbias_pval=1;AF=0.483333	GT:DR:DV	0/1:62:58
chr24	12605581	72276	N	GATCCCCCGTGTCAGTTTATTTTTGTTTTTTTTTTTTGTAATTTTTTTTTAAGGTATTTAGTATATGTATTTGTGTATAGTCACATAGAGAGAGTAGGCAAGACACAGGCAGAGGGAGAAGCAGGCTCCATGCACCGGAGCCGACGTGGGATCGATCCCGTGTCTCCGAGGATCGCTCCCTGGCCAAGGCAGGCGCCAAACCGCTGGCCCATCCA	.	FAIL_NOTPRECISE	IMPRECISE;SVMETHOD=Snifflesv1.0.12;CHR2=chr24;END=12605582;STD_quant_start=20.930838;STD_quant_stop=26.258332;Kurtosis_quant_start=0.150223;Kurtosis_quant_stop=1.982368;SVTYPE=INS;SUPTYPE=AL;SVLEN=218;STRANDS=+-;STRANDS2=9,7,9,7;RE=16;REF_strand=45,47;Strandbias_pval=0.787313;AF=0.148148	GT:DR:DV	0/0:92:16
chr24	12625360	72277	N	AAGAGGACGAAACTCACAAAAGAAAAAAAAAAAAAAAAAAAAAAAAGAAAAAAAA	.	PASS	PRECISE;SVMETHOD=Snifflesv1.0.12;CHR2=chr24;END=12625363;STD_quant_start=3.591657;STD_quant_stop=5.830952;Kurtosis_quant_start=2.282682;Kurtosis_quant_stop=3.139868;SVTYPE=INS;SUPTYPE=AL;SVLEN=54;STRANDS=+-;STRANDS2=9,9,9,9;RE=18;REF_strand=58,51;Strandbias_pval=0.805301;AF=0.141732	GT:DR:DV	0/0:109:18
chr24	12635775	72278	N	TTATTTCTTTTTGTTGTAGTGTTTTTTTTTGATTTTATTTTTTTTTGTATTTTTATTTTTTTTTTTTTCAGAGCAT	.	PASS	PRECISE;SVMETHOD=Snifflesv1.0.12;CHR2=chr24;END=12635788;STD_quant_start=4.793288;STD_quant_stop=4.851452;Kurtosis_quant_start=26.460834;Kurtosis_quant_stop=6.613030;SVTYPE=INS;SUPTYPE=AL,SR;SVLEN=72;STRANDS=+-;STRANDS2=43,39,43,39;RE=82;REF_strand=49,45;Strandbias_pval=1;AF=0.465909	GT:DR:DV	0/1:94:82
chr24	12637155	72279	CTAATGGAGATGCTGTGTAGACAATTGACTCCAGCTTCTGATCCCTGAGAAGGTGTCACCAAGGGGAGGGAAGCACAGTCAAGACCACATTCATGGCAAAGGGATGGAAGTCAAGAGACCTTT	N	.	PASS	PRECISE;SVMETHOD=Snifflesv1.0.12;CHR2=chr24;END=12637278;STD_quant_start=0.000000;STD_quant_stop=0.000000;Kurtosis_quant_start=1.741056;Kurtosis_quant_stop=3.285444;SVTYPE=DEL;SUPTYPE=AL;SVLEN=-123;STRANDS=+-;STRANDS2=6,9,6,9;RE=15;REF_strand=50,50;Strandbias_pval=0.583253;AF=0.130435	GT:DR:DV	0/0:100:15
chr24	12656610	72280	N	GCCCCCAACTCTCCAAAACTAAAAAAATAGACTCCAAAAAAGAGTATAGTAGAGAACAGAAAGAGAACAGAAGCAAAAGTATAGACGACATCGAGATCCACAAGGGCCCTTACTTGCCGGATGCCTGTTACCTAACCCTGTAGATGCCTCTCCTTTGCGGTCCTCCCTTGGGGCCACAGCTAACTTCCAGCTCGGAGGGCACCAGGAACTGGAAAACAAATCCCTAATGGTATCTTTGGCCCCCCCGGCCCCTCTTTTCCTTTTCTACCTCTTGTGCCTCCTCCTGTTATCCTCCCCTCCTTAGTGCTGCATTCTCGCGTTTAGGCGCCCCTTTCTGGCATGGGCTTGGCCCATTTTCGTCCGTGCCCATTTTCTAGCGCATTCCTCACCACTCTCCCCTCCATCGCTTCCCCTTCGCCTTTTCCTTTACCGGTGCTCTTCCTCCTCTCTCTATCTATTTTGTCTTTTTTCCCCTATTTCTCTTTTTAATGCCCCTTTGCCGTTCCTCTCCGCCCTCGTGGTCCCCCTTGCCCTGCCACCCCCGCCGCCTTGTTTCTCCCCCTCCCGTCTCTCTTACGCGTCCAGGGTGGCGGTGGCAGGGTCTGCCCGAGCCCACTCATTCCTCTCGCCCTTCCCCCATTTGCTAACAGCTCGCAAGGGTTACAACCCCGCTCGGTGCTCTTCGTGGCCACCCCCTGTTTTATCTTGCACTTCTCCGCCCTGCCCTCCATTTGTATTCTCCCCGCTTCCCTCTCTCTCGTCCCCTCGCTTCCGACCCCGCGCCTCTGGCTATCTTTTGCGGCCTTTACTTCCCCCGGCCTTTGTCCCCCTAGCTTTCTCCCATGCCGGTTCTTCGGGGTTCTGGCTTCCCCTTTTCCGTCCCACCACCCGTCCCGTTCCCCCCCTCTAGGCACCCCGTGCCCCCTATGCCCTCTTGCCCCCATTGACCCCCTCACCTCGTTGTCTGCTGCCCCTTTGCCCGCCGCCTGCTACACGCCA	.	FAIL_NOTPRECISE	IMPRECISE;SVMETHOD=Snifflesv1.0.12;CHR2=chr24;END=12657193;STD_quant_start=320.520514;STD_quant_stop=259.671908;Kurtosis_quant_start=-1.636103;Kurtosis_quant_stop=-1.294265;SVTYPE=INS;SUPTYPE=AL;SVLEN=62;STRANDS=+-;STRANDS2=6,9,6,9;RE=15;REF_strand=59,53;Strandbias_pval=0.417091;AF=0.11811	GT:DR:DV	0/0:112:15
chr24	12677384	72281	N	CTGTTCTTCGTTATTCTTGTTTATGTTCTTTTCTTTTTTTTCTTTTTTTCCTTTTCTCCTTTTTTCTTTATTCCTTGTTCGTTTCTTTTTGT	.	FAIL_NOTPRECISE	IMPRECISE;SVMETHOD=Snifflesv1.0.12;CHR2=chr24;END=12677383;STD_quant_start=11.945711;STD_quant_stop=36.963496;Kurtosis_quant_start=-0.103047;Kurtosis_quant_stop=-0.585283;SVTYPE=INS;SUPTYPE=AL;SVLEN=90;STRANDS=+-;STRANDS2=11,2,11,2;RE=13;REF_strand=68,57;Strandbias_pval=0.0418092;AF=0.0942029	GT:DR:DV	0/0:125:13
chr24	12715643	72282	N	TGTCGGTTAGTCTCTTTTTTTTTTTAATTTGTTTTTTATTATTGGTGTTTCAATTTTACTAACATACAGAATACACCCAGTGCCCGGCACCCATTCACTCCCACCCCCCGCCCGTCCTCCCTTCGACCACCCCTAGTTCGTTTGCCCAGAGTTAGCAGTCTATTAACG	.	PASS	PRECISE;SVMETHOD=Snifflesv1.0.12;CHR2=chr24;END=12715648;STD_quant_start=0.894427;STD_quant_stop=5.621388;Kurtosis_quant_start=4.915592;Kurtosis_quant_stop=-1.453653;SVTYPE=INS;SUPTYPE=AL;SVLEN=162;STRANDS=+-;STRANDS2=13,8,13,8;RE=21;REF_strand=54,44;Strandbias_pval=0.633736;AF=0.176471	GT:DR:DV	0/0:98:21
chr24	12732636	72283	N	GCACTGCCCCTTACTTGCGTAATTTTGTCAAACCACACAGGCTCCCAATCTCAGGCGGGAATGGCAACAAGCTCGAACGTTGGGAAAGACGTGCTCAAGGGGTAACGTGGCAAATATCTGGGTTAGGCGCAAACCAGAGTCTTGCTGCGC	.	FAIL_NOTPRECISE	IMPRECISE;SVMETHOD=Snifflesv1.0.12;CHR2=chr24;END=12732643;STD_quant_start=29.595045;STD_quant_stop=30.775531;Kurtosis_quant_start=-2.166445;Kurtosis_quant_stop=-2.154069;SVTYPE=INS;SUPTYPE=AL;SVLEN=153;STRANDS=+-;STRANDS2=14,17,14,17;RE=30;REF_strand=43,45;Strandbias_pval=0.835037;AF=0.254237	GT:DR:DV	0/0:88:30
chr24	12745894	72284	N	ACATAAATTTGAGAGGATCCCTGGTCTGGCGCAGCGGTTTGGCTCCTGCCTGTCGGCCCCGGGCGCGATCCTGGAGAACCCGGAATCGAATCCCACGTCGGGCTCCTCGGTGCATGGGAGGCCTGTTCCTCCCTCGCCTGTGTCTCTGCCGCGCGGCGGCTCTCTCTCTCTGTGACTATCACAATTATATATAAATAAAATTTAAAAAAAACAAATACAT	.	PASS	PRECISE;SVMETHOD=Snifflesv1.0.12;CHR2=chr24;END=12745910;STD_quant_start=0.606977;STD_quant_stop=7.532386;Kurtosis_quant_start=-1.642863;Kurtosis_quant_stop=15.025177;SVTYPE=INS;SUPTYPE=AL;SVLEN=204;STRANDS=+-;STRANDS2=20,18,20,18;RE=38;REF_strand=55,59;Strandbias_pval=0.709412;AF=0.25	GT:DR:DV	0/0:114:38
chr24	12764389	72285	TTTTTTTTTTTAATTTTTATTTATTTATGATAGAGAGAGAGAGAGAGAGAGAGAGAGAGGCAGAGACACAGGCAGAGGGAGAAGCAGGCTCCATGCACCGGGAGCCCGATGTGGGACCCGATCCCGGGTCTCCAGGATCGCGCCCTGGGCCAAAGGCAGGCGCCAAACTGCTGCGCCACCCAGGGATCCCCCACAAA	N	.	PASS	PRECISE;SVMETHOD=Snifflesv1.0.12;CHR2=chr24;END=12764594;STD_quant_start=3.521363;STD_quant_stop=2.932576;Kurtosis_quant_start=-0.275327;Kurtosis_quant_stop=5.541426;SVTYPE=DEL;SUPTYPE=AL;SVLEN=-205;STRANDS=+-;STRANDS2=9,9,9,9;RE=18;REF_strand=48,43;Strandbias_pval=1;AF=0.165138	GT:DR:DV	0/0:91:18
chr24	12815364	72286	N	CTCCCTGGGTGGCAGCGTGGTTTTACGCGCATGACTTTGGCCCAGGGAGCCCCGGTCCTGGAGACCCGGGATTAGAATCCCACGTGTGGCTACATGGTGCATGGAGCCTGCTTCATTCCCTCTGTCTGTGTATCGTCCTCTCTCTCCTCTCCTCTCGGTGACTACATAAATTAAAAAAAAT	.	PASS	PRECISE;SVMETHOD=Snifflesv1.0.12;CHR2=chr24;END=12815369;STD_quant_start=5.118594;STD_quant_stop=6.340347;Kurtosis_quant_start=4.905862;Kurtosis_quant_stop=5.535765;SVTYPE=INS;SUPTYPE=AL;SVLEN=172;STRANDS=+-;STRANDS2=9,7,9,7;RE=16;REF_strand=52,58;Strandbias_pval=0.596418;AF=0.126984	GT:DR:DV	0/0:110:16
chr24	12818643	72287	N	TATACGTGATTTGTCTTTTTTTTTGTTCTGTTTTTTTTTTTTTTTTTTTTTT	.	PASS	PRECISE;SVMETHOD=Snifflesv1.0.12;CHR2=chr24;END=12818655;STD_quant_start=3.441576;STD_quant_stop=3.963724;Kurtosis_quant_start=11.797480;Kurtosis_quant_stop=18.473068;SVTYPE=INS;SUPTYPE=AL;SVLEN=40;STRANDS=+-;STRANDS2=43,48,43,48;RE=91;REF_strand=55,52;Strandbias_pval=0.571812;AF=0.459596	GT:DR:DV	0/1:107:91
chr24	12823672	72288	N	CAGCCCCAATCACGACTGCCATTCTACGCAAGGACAGGCGACACGAAACTGTGTCGGTGAACACTATCAAGAACCGGGCAGTATCCGAAAGTAAAGATTGCTAACTCCGGGACCGAACTCGGGTTGTAGACGGGGGGAGGGCGGGGTGGTGGGCGGAATGGGTGACGGGTCACTGGGTGTTATTCTGTAGGTTAGTAAACTTTTGAACCTCCAATATAAAAAAACTAAATAAAAAAACAAGATCACGCTAGCACAACCACACACAACAAAACCAAAAG	.	PASS	PRECISE;SVMETHOD=Snifflesv1.0.12;CHR2=chr24;END=12823681;STD_quant_start=3.047247;STD_quant_stop=4.259443;Kurtosis_quant_start=4.061671;Kurtosis_quant_stop=5.144334;SVTYPE=INS;SUPTYPE=AL,SR;SVLEN=246;STRANDS=+-;STRANDS2=12,17,12,17;RE=29;REF_strand=46,50;Strandbias_pval=0.671501;AF=0.232	GT:DR:DV	0/0:96:29
chr24	12833890	72289	N	TTTGGGAACCCCATGGGTGGCGCAATCGGTTTCAGGCGCCTGCCTTGGCCCGGGCGCGATCCTTGAGAACCCCGGATCGAATCCCACGTCGGGCTTTCCCGGTGCATGGAGCCTGCTTCTCCGCTCTGCCTGTGTCTCTTCCTCTCTCTCTCTCTCTCTCTCTCGCTCTGTGGGACTAGCATAAATAAATAAAATTAAAAAAAAAAAAAGATGTTG	.	PASS	PRECISE;SVMETHOD=Snifflesv1.0.12;CHR2=chr24;END=12833899;STD_quant_start=0.000000;STD_quant_stop=4.731690;Kurtosis_quant_start=8.998504;Kurtosis_quant_stop=9.885217;SVTYPE=INS;SUPTYPE=AL;SVLEN=206;STRANDS=+-;STRANDS2=18,19,18,19;RE=37;REF_strand=46,43;Strandbias_pval=0.845563;AF=0.293651	GT:DR:DV	0/0:89:37
chr24	12844140	72290	N	TCATCCTGGGATCCCTGGGTGGTCTCGGTGGTTTAGCGCCTCGCCTTCAGCCCCAGGGCAGATCTGGAGACCAGGATTGAGTCCCACTGTCAGGCTTCCCTCGCATGGAGCCTGCTTATCCTCTGCCTGTGTCTCTTCCTCTCTCTCTCTCTTCTCTCTCTCTCTCTGTCTATCATGAATTAAATAATACAGATCTTAAAAAAAAAAAAATACAAAAAAAAAAAAAAGAACCGG	.	PASS	PRECISE;SVMETHOD=Snifflesv1.0.12;CHR2=chr24;END=12844144;STD_quant_start=2.522625;STD_quant_stop=4.134115;Kurtosis_quant_start=5.612313;Kurtosis_quant_stop=4.965082;SVTYPE=INS;SUPTYPE=AL;SVLEN=231;STRANDS=+-;STRANDS2=9,14,9,14;RE=23;REF_strand=43,45;Strandbias_pval=0.484817;AF=0.207207	GT:DR:DV	0/0:88:23
chr24	12848641	72291	GAGGTTGAGGGATCCCTGGGTGGCGCAGCGGTTTGACGCCTGCCTTTGGCCCAGGGCGCGATCCTGGAGACCCGGGATCGAATCCCACGTCGGGCTCCCGGTGCATGGAGCCTGCTTCTCCCTCTGCCTGTGTCTCTGTGCCTCTCTCTCTCTCTGTGACTATCATAAATAAATAAAAATTAAAAAAAAAATAAAATAAAGTG	N	.	PASS	PRECISE;SVMETHOD=Snifflesv1.0.12;CHR2=chr24;END=12848842;STD_quant_start=2.607681;STD_quant_stop=1.949359;Kurtosis_quant_start=-1.507215;Kurtosis_quant_stop=1.041495;SVTYPE=DEL;SUPTYPE=AL;SVLEN=-201;STRANDS=+-;STRANDS2=9,8,9,8;RE=17;REF_strand=48,41;Strandbias_pval=1;AF=0.160377	GT:DR:DV	0/0:89:17
chr24	12851053	72292	N	CGAAACGATTGCCAAGGGCTCCCTGGGTTGGCGCCCGCGGGTTGGCGCCTGCCTTTGGCCCCGGGCGCGGATCCTTGGAGACCCGGGGATCGATCCACGTCGGGCCCGCCCCGGTGCATGGAGCCTGCCTTCTCCTCTGCCGGTTGTCTCTGCCTCTCGCTCTCTCTGTGACTATCCTAAATAAATAAAAATTAAAAAAAAAAAACAAAAAC	.	PASS	PRECISE;SVMETHOD=Snifflesv1.0.12;CHR2=chr24;END=12851063;STD_quant_start=3.732738;STD_quant_stop=5.013316;Kurtosis_quant_start=4.861802;Kurtosis_quant_stop=9.876479;SVTYPE=INS;SUPTYPE=AL;SVLEN=199;STRANDS=+-;STRANDS2=16,15,16,15;RE=31;REF_strand=49,49;Strandbias_pval=1;AF=0.24031	GT:DR:DV	0/0:98:31
chr24	12871418	72293	N	TTCTCTTTTTGTTTTTTTTTTTTGGTTTTTTTTTTTTTTTTTTTAAAGATTTTATTATTGAGTCATAAAGTCACACAGAGCAGAGAGGGAGGACGCGACAAGGCAGAGGGAGCAGAGAAGAAGCAGGCACTCATGCAGGGAGCCCGACGTTGGATTCGATCACGGGGTCTCAGGTATCGCGCCCTGGGCCAAAGGCAGGCGCCAACCGATGCGCACACCACAGGGATCCCCTTACCAA	.	FAIL_NOTPRECISE	IMPRECISE;SVMETHOD=Snifflesv1.0.12;CHR2=chr24;END=12871417;STD_quant_start=5.692100;STD_quant_stop=11.545562;Kurtosis_quant_start=6.779651;Kurtosis_quant_stop=5.630183;SVTYPE=INS;SUPTYPE=AL;SVLEN=235;STRANDS=+-;STRANDS2=6,8,6,8;RE=14;REF_strand=41,41;Strandbias_pval=0.774237;AF=0.145833	GT:DR:DV	0/0:82:14
chr24	12873794	72294	TTTTTGGTCATAATTTCCAAAGGACTCTTTTTTGATCAGCTATTCAAAGTTTGGTCACTTTTT	N	.	PASS	PRECISE;SVMETHOD=Snifflesv1.0.12;CHR2=chr24;END=12873857;STD_quant_start=1.037749;STD_quant_stop=4.251696;Kurtosis_quant_start=-1.783038;Kurtosis_quant_stop=-1.709995;SVTYPE=DEL;SUPTYPE=AL;SVLEN=-63;STRANDS=+-;STRANDS2=12,15,12,15;RE=27;REF_strand=42,44;Strandbias_pval=0.825755;AF=0.238938	GT:DR:DV	0/0:86:27
chr24	12898953	72295	N	TTTTTTTTAAGCTTTTATTTATTGGGCAGGCCCTGGTGGCTCAGTGGTTTAGCACCGCCTTCAGCCTTGGGCTGTGCATCCCTTGGAGACCCAGGCTCGAGTCTCCACGTTGGGGCCTCCCTGCATGGAGGCCTGCTTCTCTCTTCTCTGTGTCTCTGCCTCTCTCTCTCTGTCTTTATGAATTAAATAAATT	.	PASS	PRECISE;SVMETHOD=Snifflesv1.0.12;CHR2=chr24;END=12898962;STD_quant_start=4.536886;STD_quant_stop=4.600725;Kurtosis_quant_start=7.344187;Kurtosis_quant_stop=2.497398;SVTYPE=INS;SUPTYPE=AL;SVLEN=180;STRANDS=+-;STRANDS2=9,15,9,15;RE=24;REF_strand=40,41;Strandbias_pval=0.35678;AF=0.228571	GT:DR:DV	0/0:81:24
chr24	12923396	72296	AAATAAAGATTTTAGGGATCCCTGGGTGGCGCAGCGGTTTAGCGCCTGCCTTTGGCCCAGGGCGTGATCCTGGAGACCCGGGATCGAATCCCACGTCGGGCTCCCGGTGCATGGAGCCTGCTTCTCCCTCTGCCTATGTCTCTGCCTCTCTCTCTCTCTCTCTCTGTGACTATCATAAATAAATAAAAATTTAAAAAAAATAAATAAATAAATAAATAAATAAATAAATAAATAAATAAATAAATAAA	N	.	PASS	PRECISE;SVMETHOD=Snifflesv1.0.12;CHR2=chr24;END=12923644;STD_quant_start=3.728270;STD_quant_stop=3.781534;Kurtosis_quant_start=6.422585;Kurtosis_quant_stop=6.791593;SVTYPE=DEL;SUPTYPE=AL,SR;SVLEN=-248;STRANDS=+-;STRANDS2=8,8,8,8;RE=16;REF_strand=55,60;Strandbias_pval=1;AF=0.122137	GT:DR:DV	0/0:115:16
chr24	12940402	72297	N	TGGATGAAAAAAACAAAAAAAAAAAAAAAAAAAAGTGGAA	.	FAIL_NOTPRECISE	IMPRECISE;SVMETHOD=Snifflesv1.0.12;CHR2=chr24;END=12940417;STD_quant_start=8.837420;STD_quant_stop=10.334409;Kurtosis_quant_start=-0.495029;Kurtosis_quant_stop=-0.493158;SVTYPE=INS;SUPTYPE=AL;SVLEN=36;STRANDS=+-;STRANDS2=9,8,9,8;RE=17;REF_strand=46,47;Strandbias_pval=1;AF=0.154545	GT:DR:DV	0/0:93:17
chr24	12947480	72298	N	AGATCCCAATGTGGGGGGATCCTGGGGGCGCCAGCGGTTTTTAGGGCGTCGCCCTGCCTTTGGCCCAGGGCGCGATCCGGAGACCCGCGGATCGACTCCACGTCGGGCTTCCCGGTGCAGGGAGCTCTGCTTCTCCCTCTGCCTGGGCTCTGCCTCTCTCTCTCTTCTCACTGGTGCCTATCATAAATAAAATGAAAAAAAAAAAAAAAA	.	PASS	PRECISE;SVMETHOD=Snifflesv1.0.12;CHR2=chr24;END=12947490;STD_quant_start=2.828427;STD_quant_stop=6.194756;Kurtosis_quant_start=11.690332;Kurtosis_quant_stop=2.322164;SVTYPE=INS;SUPTYPE=AL;SVLEN=200;STRANDS=+-;STRANDS2=18,15,18,15;RE=33;REF_strand=56,48;Strandbias_pval=1;AF=0.240876	GT:DR:DV	0/0:104:33
chr24	12958956	72299	N	ACTAAGCCTATCATGGATCCCTGGGTGAGCGACGCGGTTTAGCGCATGCCTTTGACCAGGGAGCGTTCCTGGAGACCCTCGGGATCGAATCCCACGTCGGCTCCCAGTGCATGGAGCTGCTTCTCCTCTGCCTGTGTCTCTGCCTCTCTCTCTCTCTTCTTTCCTCGTGTTTACTATCATAAGTAAATTAAAATTTAAAAAAAAA	.	FAIL_NOTPRECISE	IMPRECISE;SVMETHOD=Snifflesv1.0.12;CHR2=chr24;END=12958957;STD_quant_start=16.938123;STD_quant_stop=43.339359;Kurtosis_quant_start=5.923259;Kurtosis_quant_stop=-0.164368;SVTYPE=INS;SUPTYPE=AL;SVLEN=199;STRANDS=+-;STRANDS2=5,8,5,8;RE=13;REF_strand=55,61;Strandbias_pval=0.573933;AF=0.100775	GT:DR:DV	0/0:116:13
chr24	12994329	72300	GGCCGCCCGCCGAAGCCCTGGCGCCGCGGCACGTGCCCGGGGTCCGGGGTCCGGGGTCCGGGGTCCGGGGTCCGGGTGCGCGCAGGGCGGCGCGGGGCTGCGCGGGGCGCCGACCCCGGGGCAGGGGGAGTGGCACCTCGTCCGCCGGGAGA	N	.	PASS	PRECISE;SVMETHOD=Snifflesv1.0.12;CHR2=chr24;END=12994483;STD_quant_start=9.332738;STD_quant_stop=6.774954;Kurtosis_quant_start=2.402331;Kurtosis_quant_stop=0.902915;SVTYPE=DEL;SUPTYPE=AL;SVLEN=-154;STRANDS=+-;STRANDS2=8,2,8,2;RE=10;REF_strand=47,49;Strandbias_pval=0.0951739;AF=0.0943396	GT:DR:DV	0/0:96:10
chr24	13022788	72301	N	TAGGTTTTTCTTTTATTTTATTATTTATGTATTATGTATTTATTATTTT	.	PASS	PRECISE;SVMETHOD=Snifflesv1.0.12;CHR2=chr24;END=13022787;STD_quant_start=4.277417;STD_quant_stop=4.868645;Kurtosis_quant_start=8.179757;Kurtosis_quant_stop=2.758197;SVTYPE=INS;SUPTYPE=AL;SVLEN=72;STRANDS=+-;STRANDS2=28,26,28,26;RE=54;REF_strand=74,60;Strandbias_pval=0.746906;AF=0.287234	GT:DR:DV	0/0:134:54
chr24	13035619	72302	N	TTTCTTCTTTTCCTTTGTTTTCTTTCTTTGCTTTGTTTCTTGCTTTCTTCTTCATTC	.	FAIL_NOTPRECISE	IMPRECISE;SVMETHOD=Snifflesv1.0.12;CHR2=chr24;END=13035621;STD_quant_start=22.899782;STD_quant_stop=33.357158;Kurtosis_quant_start=0.288214;Kurtosis_quant_stop=-0.665267;SVTYPE=INS;SUPTYPE=AL;SVLEN=58;STRANDS=+-;STRANDS2=10,2,10,2;RE=12;REF_strand=42,41;Strandbias_pval=0.0592931;AF=0.126316	GT:DR:DV	0/0:83:12
chr24	13081456	72303	GAAATAGTTTTTGAAAAAAAAAAAAAAAAAAAAAAAAA	N	.	PASS	PRECISE;SVMETHOD=Snifflesv1.0.12;CHR2=chr24;END=13081489;STD_quant_start=3.449638;STD_quant_stop=3.619392;Kurtosis_quant_start=-1.674993;Kurtosis_quant_stop=-1.125813;SVTYPE=DEL;SUPTYPE=AL;SVLEN=-33;STRANDS=+-;STRANDS2=9,5,9,5;RE=14;REF_strand=46,34;Strandbias_pval=0.77206;AF=0.148936	GT:DR:DV	0/0:80:14
chr24	13083528	72304	N	GTTTTTCCTTTTTTTTTCTTTTTTATTTCTGTTTTCTTTTTTTCCTTTCTTTTTCTTGCTTTTTCTTTCTCCTTTTCCCCCTTCCTCTTTTCTCCCTCCCCTTTTCTTTTTCTTTCTTTTTTCTTTCTTTTCTGTTTTTCTTTCTTTTTTTTCTTTTTTTCCTTCTCTTTTCCTCCGGCTCTCTCCTTTTTCCCCACTTTTT	.	FAIL_NOTPRECISE	IMPRECISE;SVMETHOD=Snifflesv1.0.12;CHR2=chr24;END=13083578;STD_quant_start=21.099763;STD_quant_stop=65.353653;Kurtosis_quant_start=-1.007186;Kurtosis_quant_stop=0.138587;SVTYPE=INS;SUPTYPE=AL;SVLEN=125;STRANDS=+-;STRANDS2=16,0,16,0;RE=16;REF_strand=37,41;Strandbias_pval=3.98963e-05;AF=0.170213	GT:DR:DV	0/0:78:16
chr24	13099123	72305	N	TTCTCCTGGGAGCCCTGGGTGGCGCAGTGGTTTTAGCGCTGCCTTGGGCCCAGGGCGGTCGAGCCTGGAGACCCGGGATCGAATCCCACGTCAGGCTTCCCGTGGGCAGGGAGCCGGCTTCTCCTCTTCATGTGTCTCTGCCGTCTCTCTCTCGCTCTCTCTCTGGGTGACTATCATATAAATAAAAATGAAAAAACAATTTAAAAGAGTAAAACAAT	.	PASS	PRECISE;SVMETHOD=Snifflesv1.0.12;CHR2=chr24;END=13099124;STD_quant_start=4.524010;STD_quant_stop=6.266312;Kurtosis_quant_start=-0.340356;Kurtosis_quant_stop=-0.213040;SVTYPE=INS;SUPTYPE=AL,SR;SVLEN=219;STRANDS=+-;STRANDS2=15,15,15,15;RE=30;REF_strand=33,37;Strandbias_pval=0.829827;AF=0.3	GT:DR:DV	0/0:70:30
chr24	13100189	72306	N	TTCTTTTTTTTTTTTTTTTCAAGATTTTATTTATTTATTCATGCTAGTTACATCATGAGAGAGACAGAGAGGCAGAGGACACCGGCAGAGGGATAAGCAGGCTCATGCAGGGAGCCGACGTGGTATTCGATCCCGGGTCTCCAGGATCGCCGCCCCAGGCCAAAGGCAGCGCCAAAACCACTGCGCCACCCAGGGATCCCACAAGTTGATCTGTC	.	PASS	PRECISE;SVMETHOD=Snifflesv1.0.12;CHR2=chr24;END=13100193;STD_quant_start=2.513123;STD_quant_stop=4.616903;Kurtosis_quant_start=2.104480;Kurtosis_quant_stop=5.055337;SVTYPE=INS;SUPTYPE=AL,SR;SVLEN=213;STRANDS=+-;STRANDS2=16,22,16,22;RE=38;REF_strand=35,43;Strandbias_pval=0.843421;AF=0.327586	GT:DR:DV	0/1:78:38
chr24	13100837	72307	N	AACTCTAACTTCTCTTTTTTTTTTTTTTTTTTTTTTTTTT	.	PASS	PRECISE;SVMETHOD=Snifflesv1.0.12;CHR2=chr24;END=13100837;STD_quant_start=0.971825;STD_quant_stop=2.718251;Kurtosis_quant_start=-1.705892;Kurtosis_quant_stop=-1.614767;SVTYPE=INS;SUPTYPE=AL;SVLEN=39;STRANDS=+-;STRANDS2=16,21,16,21;RE=37;REF_strand=37,44;Strandbias_pval=0.844045;AF=0.313559	GT:DR:DV	0/1:81:37
chr24	13111168	72308	AATAATTTATTAGGGATCCCTGGGTGGCGCAGCGGTTTAGTGCCTGCCTTTGGCCCAGGGCGCGATCCTGGAGACCCGGGATCGAATCCCACGTCGGGCTCCCGGTGCATGGAGCCTGCTTCTCCCTCTGCCTGTGTCTCTGCCTCTCTCTCTCTCTCTCTCTCTCTGTGACTATCATAAATAAATAAAAATTAAAAAAAAAAAAGAAAAGGATATCATGGTGTCACCTACCTTTAAAAAAAAAAAAAAGA	N	.	PASS	PRECISE;SVMETHOD=Snifflesv1.0.12;CHR2=chr24;END=13111415;STD_quant_start=2.203893;STD_quant_stop=2.878492;Kurtosis_quant_start=6.285142;Kurtosis_quant_stop=7.319998;SVTYPE=DEL;SUPTYPE=AL;SVLEN=-247;STRANDS=+-;STRANDS2=13,15,13,15;RE=28;REF_strand=49,33;Strandbias_pval=0.271544;AF=0.254545	GT:DR:DV	0/0:82:28
chr24	13111714	72309	N	TTTTTTTTCTTGTCGTTCGTTCTTTTCTTTCTTGTTCTTGTTCTTTTCTTTCTTTCTTTCGTTCTCAACTCACTTTTCA	.	FAIL_NOTPRECISE	IMPRECISE;SVMETHOD=Snifflesv1.0.12;CHR2=chr24;END=13111729;STD_quant_start=16.307463;STD_quant_stop=32.268664;Kurtosis_quant_start=-1.095473;Kurtosis_quant_stop=2.875351;SVTYPE=INS;SUPTYPE=AL;SVLEN=58;STRANDS=+-;STRANDS2=19,12,19,12;RE=31;REF_strand=43,32;Strandbias_pval=0.829158;AF=0.292453	GT:DR:DV	0/0:75:31
chr24	13111715	72310	N	TCGCTCTCTCTCTCTCTCTCCTCTCTCCCCCTCACCTCCCCTCCTCTCATCCTCCTGACGCTCATCTCTCCTCCCCCTCCGCCCCCCCCTCGACCCTCCTCTCGCCACTAATCTGAGGGGCTTTCTTTCCTTTCTCATCTCTTCTCCCCCCTTTTCCTTTCTTCTTTTTCTTGCTTCTTTTTTTCTTTGTCTTGGGGTGTTCCCCTCTTTCTTTTATCTTTCCTTGTCCCCTTTCTTCCCCTTGTCTTCCTTTGTTCTACGACCCCTTTCCGTCCTTTTCTTTCCCTTTGCGTTCTCCTTTATCTTTCCCCGTCCCCCCCCTTACTTTTCTTTTTCCCCGCCTCCACATTTTTTTCCCCCTCTTACTCCTTCTTTCCCTCTCTTTCTTTTCACCCCTCCTTCCCCTTTCTATTTATTCTCTTTCCTTTTCTTGTTC	.	FAIL_NOTPRECISE	IMPRECISE;SVMETHOD=Snifflesv1.0.12;CHR2=chr24;END=13111714;STD_quant_start=81.393489;STD_quant_stop=214.949994;Kurtosis_quant_start=4.341702;Kurtosis_quant_stop=-0.055518;SVTYPE=INS;SUPTYPE=AL;SVLEN=458;STRANDS=+-;STRANDS2=9,1,9,1;RE=10;REF_strand=43,32;Strandbias_pval=0.0805807;AF=0.117647	GT:DR:DV	0/0:75:10
chr24	13114111	72311	N	AAAACCAGGTTCTTTTTTTTTTTTTTTTTTTTTGTTTTTAA	.	PASS	PRECISE;SVMETHOD=Snifflesv1.0.12;CHR2=chr24;END=13114111;STD_quant_start=4.969909;STD_quant_stop=4.679744;Kurtosis_quant_start=0.335700;Kurtosis_quant_stop=0.583404;SVTYPE=INS;SUPTYPE=AL;SVLEN=34;STRANDS=+-;STRANDS2=8,7,8,7;RE=15;REF_strand=37,36;Strandbias_pval=1;AF=0.170455	GT:DR:DV	0/0:73:15
chr24	13117617	72312	N	TAATAAAACCCTTCATCCTGGGAGCCACTGGGTGGCGGGCAGCGTGTAGCGCCTGCCTGTTGGCCCAGGGCGTGATCCTGGAAGACCCGGGATCCGAATCAGCACAGCGGCTCCCCGGGCATGGAAGCCTGCTTCCCCTCGGCCTGGTGTCCTCTGCCTCTCATCGGCGCTCTGTGTGGGACGATCATAAATAAAAAAAAAAAAAAAAAAAAAAA	.	PASS	PRECISE;SVMETHOD=Snifflesv1.0.12;CHR2=chr24;END=13117619;STD_quant_start=0.397360;STD_quant_stop=6.324555;Kurtosis_quant_start=8.135015;Kurtosis_quant_stop=0.515083;SVTYPE=INS;SUPTYPE=AL;SVLEN=210;STRANDS=+-;STRANDS2=12,26,12,26;RE=38;REF_strand=38,45;Strandbias_pval=0.166579;AF=0.31405	GT:DR:DV	0/1:83:38
chr24	13126873	72313	N	TTTGATTTTATGAGATATAATTTTTTTTAATTATTTTTTTAAAGTTTGATTAGTTATGATAGTCCAGAGAGAGAGAGAGGAGCAGAGACACAGGCAGAGGGAACGCAGGCTCCATGCACCGGAGAGCCCGATGTGGGATTCGATCCTGGGTCTCCAGGATCGCGCCCTGGGCCAAAGGCAGGCGCCAACCGTGCAAAAAAACCACCCAGGGATCCCC	.	PASS	PRECISE;SVMETHOD=Snifflesv1.0.12;CHR2=chr24;END=13126885;STD_quant_start=5.932959;STD_quant_stop=5.011986;Kurtosis_quant_start=20.566373;Kurtosis_quant_stop=8.490233;SVTYPE=INS;SUPTYPE=AL;SVLEN=218;STRANDS=+-;STRANDS2=19,32,19,32;RE=51;REF_strand=42,63;Strandbias_pval=0.861369;AF=0.326923	GT:DR:DV	0/1:105:51
chr24	13140978	72314	GTTACTATTTTTTATTTTATTTTTTTTTAAATTTTTATTTATTTATGATAGTCACATAGAGAGAGAGAGAGAGAGAGGCAGAGACACAGGCAGAGGGAGAAGCAGGCTCCATGCACTGGGAGCCCGATGTGGGATTCGATCCTAGGTCTCCAGGATCGCGCCCTGGGCCAAAGGCAGGCGCCAAACCGCTGCGCCACCCAGGGATCCCTATCTG	N	.	PASS	PRECISE;SVMETHOD=Snifflesv1.0.12;CHR2=chr24;END=13141186;STD_quant_start=2.746899;STD_quant_stop=2.558409;Kurtosis_quant_start=-2.054556;Kurtosis_quant_stop=-1.667099;SVTYPE=DEL;SUPTYPE=AL;SVLEN=-208;STRANDS=+-;STRANDS2=10,12,10,12;RE=22;REF_strand=40,38;Strandbias_pval=0.809699;AF=0.22	GT:DR:DV	0/0:78:22
chr24	13143783	72315	N	TCCATCTAGGGATCCCTGGGTGGGCAGCGGGTTAGCCGGCATGCCTTTGGCCCAGGGCGCGATCCGTGGGACCTGGGATCGAATCCCACCATCGTGCTTCCGGTGACATGGAGCTGCTCTCCCTCTGCCTATGTCTTGCATCTCTCTCTTTCTCTCTCTGTGACATCATAAAAACTAAACAACAAAATAAAAAAAAAT	.	FAIL_NOTPRECISE	IMPRECISE;SVMETHOD=Snifflesv1.0.12;CHR2=chr24;END=13143782;STD_quant_start=7.449832;STD_quant_stop=19.364917;Kurtosis_quant_start=1.610095;Kurtosis_quant_stop=5.957229;SVTYPE=INS;SUPTYPE=AL;SVLEN=203;STRANDS=+-;STRANDS2=13,5,13,5;RE=18;REF_strand=53,36;Strandbias_pval=0.427469;AF=0.168224	GT:DR:DV	0/0:89:18
chr24	13181306	72316	N	GTTTATTTTTTTTTTTTTTTTTTTTTTTGAGTA	.	PASS	PRECISE;SVMETHOD=Snifflesv1.0.12;CHR2=chr24;END=13181309;STD_quant_start=2.256304;STD_quant_stop=2.628515;Kurtosis_quant_start=-0.662055;Kurtosis_quant_stop=5.888118;SVTYPE=INS;SUPTYPE=AL;SVLEN=33;STRANDS=+-;STRANDS2=11,11,11,11;RE=22;REF_strand=54,63;Strandbias_pval=0.817706;AF=0.158273	GT:DR:DV	0/0:117:22
chr24	13223871	72317	AATATTTTATTTTATTTTATTTTTTTTATTTTTTTTTAAATTTTTATTTATTTATGATAGTCACACACAGAGAGAGAGAGAGAGAGAGAGAGAGGCAGAGACATAGGCAGAGGGAGAAGCAGGCTCCATGCACCAGGAGCCTGATGTGGGATTCAATCCCGGGTCTCCAGGATCACGCCCTGGGCCAAAGGCAGACGCTAAACCGCTACACCACCCAGGGATCCCGAGAT	N	.	PASS	PRECISE;SVMETHOD=Snifflesv1.0.12;CHR2=chr24;END=13224101;STD_quant_start=4.324350;STD_quant_stop=3.405877;Kurtosis_quant_start=-1.815091;Kurtosis_quant_stop=-1.480724;SVTYPE=DEL;SUPTYPE=AL;SVLEN=-230;STRANDS=+-;STRANDS2=6,9,6,9;RE=15;REF_strand=56,46;Strandbias_pval=0.406826;AF=0.128205	GT:DR:DV	0/0:102:15
chr24	13231982	72318	CAATCCTCATGCTTTATACTTTTTTTTTTTTTAATTTTTATTTATTTACTTATGATAGTCACGGAGAGAGAGAGAGGCAGAGACACAGGCAGAGGGAGAAGCAGGCTCCATGCACTGGGAGCCTGATATGGGATTCGATCCTGGGTCTCCAGGATCGTGCCCTGGGCCAAAGGCAGGCGCCAAACTGCTGCGCCACCCAGGGATCCC	N	.	PASS	PRECISE;SVMETHOD=Snifflesv1.0.12;CHR2=chr24;END=13232189;STD_quant_start=4.776838;STD_quant_stop=3.219260;Kurtosis_quant_start=4.925498;Kurtosis_quant_stop=14.531982;SVTYPE=DEL;SUPTYPE=AL,SR;SVLEN=-207;STRANDS=+-;STRANDS2=24,20,24,20;RE=44;REF_strand=52,41;Strandbias_pval=1;AF=0.321168	GT:DR:DV	0/1:93:44
chr24	13273280	72319	AAGTCATAGTTCAGGGGGGAGGGGCAAGATGGCGGAAGAGCAGGGTCTCCAAATCACCTGTCTCCACCAAACTACCTAGAAAACCTTCAAATTATCCTGAAAATCTATGAATTCGGCCTGAGATTTAAAGAGAGACCAGCTGGAATGCTACAGTGAGAAGAGTTCGCGCATCTATCAAGGTAGGAAGACGGGGAAAAAGAAATAAAGGAACAAAGGCCTCCAAGGGGGAGGGGCCCCGCGAGGAGCCGGGCTGAGGCCGGGGCGAGTGTCCCCAGGACAGGAGAGCCCCGTCCCGGAGGAGCAGGAGCTGCACCGACCTTCCCGGGCGGAAGGGGGCTCGCGGGGAGTTGGAGCAGGACCCAGGAGGGCGGGGATGCCCTCGGGCTCCCGGGGACAGTAACAGCAACTGCGCGCCCAGGAGAGTGCGCCGAGCTCCCCAAGGGCTGCAGCGCGCACGGCGGGACCCGGCGGGACCCGGAGCAGCTGAAGGGGCTCGGGCGGCGGCTCCGCGGAGGGGGCTGCGCGGCCCCGGGAGCAGCTCGGAGGGGCTCGGGCAGAGGAAGAGGCTCCGTGCGGAGGGGCTGCGCGGTTCCAGGAGCAGCTCGGAGGGGCTCGGGCGGCGGCTCCGCGGAGGGGGCTGCGGGGAGGAGCAGCTCGGAGGGGCTCGGGCAGAGGAAGAGGCTCCGTGCAGGGGGCCTGCGCGGCCAGGAGCAGCTCGGAGGGGCTCGGGCGCGGCTCCGCGGAGGGGGCTGCGCGGCCCGGGAGCGCGAATCCACCAGCGCAGGCTCCGGAGCACAGGGCGCCGGGACACAGCCCAGGATCCGGCCTCCCCCGGGACAGGCAGAGGCCGGGAGGGCCCAGGACAGCAAGGACGCTCCTGCCCCAGCTGAGCAGATCAGCGGCCCCGCCCGGAGCCTCCAGGCCCTGCAGACGGAGTTCCTGCCGGAGCTGAATCCAGGGCTCCAGAGCTGCCCCGCCACTGGGGCTGTTCCTCCTGCGGCCTCACGGGGCAAACAACCCCCACTGAGCCCTGCACCAGGCAGGGGCACAGCAGCTCCCCCAACTGCTAACACCTGAAAATCAGCACAGCAGGCCCCTCCCCCAGAACACCAGCTAGACGGACAACTTCCAGGAGAAGCCAAGGGACTTAAAGTACACAGAATCAGAAGATACTCCCCGGTGGTTCTTTTTTTTGTTTGTTTGTTTTTGTTTTTGTTTTTGTTTTGTTTTGCTTTTTGATTTGTTTCCTTCCCCCACCCCCTTTTTTTCTCCTTTCTTTTTCTTTCTCTTTTTCTTCTTTTTTTTTTTTTCGTTTTTTTTTTCTTTTTCTTCCCTTTTTTTTCTCATTCTCTTTTCTTTCCTTCTTTCTCTCCTCTCTTTTTCTCTTTTTCCCAATACAACTTGCTTTTGGCCACTCTGCACTGAGCAAAATGACTAGAAGGAAAACATCACCTCAAAAGAAAGAATCAGAAACAGTCCTCTCTCCCACAGAGTTACAAAATCTGGATTACAATTCAATGTCAGAAAGCCAATTCAGAAGCACTATTATACAGCTACTGGTGGCTCTAGAAAAAAGTATAAAGGACTCAAGAGACTTCATGACTGCAGAATTTAGAGCTAATCAGGCAGAAATTAAAAATCAATTGAATGAGATGCAATCCAAACTAGAAGTCCTAACGACGAGGGTTAACGAGGTGGAAGAACGAGTGAGTGACCTAGAAGACAAGTTGATAGCAAAGAGGGAAACTGAGGAAAAAAGAGACAAACAATTAAAAGACCATGAAGATAGATTAAGGGAAATAAACGACAGCCTGAGGAAGAAAAACCTACGTTTAATTGGGGTTCCCGAGGGCGCCGAAAGGGACAGAGGGCCAGAATATGTATTTGAACAAATTCTAGCTGAAAACTTTCCTAATCTGGGAAGGGAAACAGGCATTCAGATCCAGGAAATAGAGAGATCCCCCCCTAAAATCAATAAAAACCGTTCAACACCTCGACATTTAATTGTGAAGCTTGCAAATTCCAAAGATAAGGAGAAGATCCTTAAAGCAGCAAGAGACAAGAAATCCCTGACTTTTATGGGGAGGAGTATTAGGGTAACAGCAGACCTCTCCACAGAGACCTGGCAGGCCAGAAAGGGCTGGCAGGATATATTCAGGGTCCTAAATGAAAAGAACATGCAACCAAGAATACTTTATCCAGCAAGGCTCTCATTCAAAATGGAAGGAGAGATAAAGAGCTTCCAAGACAGGCAGCAACTGAAAGAATATGTGACCTCCAAACCAGCTCTGCAAGAAATTTTAAGGGGGCCTCTTAAAATTCCCCTTTAAGAAGAAGTTCAGTGGAACAGTCCACAAAAACAAAGACTGAATAGATATCATGATGACACTAAACTCATATCTCTCAATAGTAACTCTGAATGTGAACGGGCTTAATGACCCCATCAAAAGGCGCAGGGTTTCAGACTGGATAAAAAAGCAGGACCCATCTATTTGCTGTCTACAAGAGACTCATTTTAGACAGAAGGACACCTACAGCCTGAAAATAAAAGGTTGGAGAACCATTTACCATTCGAATGGTCCTCAAAAGAAAGCAGGGGTAGCCATCCTTATATCAGATAAACTAAAATTTACCCCAAAGACTGTAGTGAGAGATGAAGAGGGACACTATATCATACTTAAAGGATCTATTCAACAAGAGGACTTAACAATCCTCAATATATATGCTCCGAATGTGGGAGCTGCCAAATATATAAATCAATTATTAACCAAAGTGAAGAAATACTTAGATAATAATACACTTATACTTGGTGACTTCAATCTAGCTCTTTCTATACTCGATAGGTCTTCTAAGCAAAACATCTCCAAAGAAACGAGAGCTTTAAATGATACACTGGACCAGATGGATTTCACAGATATCTACAGAACTTTACATCCAAACTCAACTGAATACACATTCTTCTCAAGCGCACATGGAACTTTCTCCAGAATAGACCACGTATTGGGTCACAAATCGGGTCTGAACCGATACCAAAAGATTGGGATTGTCCCCTGCATATTCTCGGACCATAATGCCTTGAAATTAGAACTAAATCACAACAAGAAGTTTGGAAGGACCTCAAACACATGGAGGTTAAGGACCATCCTGCTAAAAGATAAAAGGGTCAACCAGGAAATTAAGGAAGAATTAAAAAGATTCATGGAAACTAATGAGAATGAAGATACAACCGTTCAAAATCTTTGGGATGCAGCAAAAGCAGTCCTAAGGGGGAAATACATCGCAATACAAGCATCCATTCAAAAACTGGAAAGAACTCAAATACAAAAGCTAACCTTACACATAAAGGAGCTAGAGAAAAAACAGCAAATAGATCCTACACCCAAGAGAAGAAGGGAGTTAATAAAGATTCGAGCAGAACTCAACGAAATCGAGACCAGAAGAACTGTGGAACAGATCAACAGAACCAGGAGTTGGTTCTTTGAAAGAATTAATAAGATAGATAAACCATTAGCCAGCCTTATTAAAAAGAAGAAAGAGAAGACTCAAATTAATAAAATCATGAATGAGAAAGGAGAGATCACTACCAACACCAAGGAAATACAAACGATTTTAAAAACATATTATGAACAGCTATACGCCAATAAATTAGGCAATCTAGAAGAAATGGACGCATTCCTGGAAAGCCACAAACTACCAAAACTGGAACAGGAAGAAATAGAAAACCTGAACAGGCCAATAACCAGGGAGGAAATTGAAGCAGTCATCAAAAACCTCCCAAGACACAAGAGTCCAGGGCCAGATGGCTTCCCAGGAGAATTTTATCAAACGTTTAAAGAAGAAATCATACCTATTCTCCTAAAGCTGTTTGGAAAGATAGAAAGAGATGGAGTACTTCCAAATTCGTTCTATGAAGCCAGCATCACCTTAATTCCAAAGCCAGACAAAGACCCCGCCAAAAAGGAGAATTACAGACCAATATCCCTGATGAACATGGATGCAAAAATTCTCAACAAGATACTGGCCAATAGGATCCAACAGTACATTAAGAAAATTATTCACCATGACCAAGTAGGATTTATCCCTGGGACACAAGGCTGGTTCAACACCCGTAAAACAATCAATGTGATTCATCATATCAGCAAGAGAAAAACCAAGAACCATATGATCCTCTCATTGGATGCAGAGAAAGCATTTGACAAAATACAGCATCCATTCCTGATCAAAACTCTTCAGAGTGTAGGGATAGAGGGAACATTCCTCGACATCTTAAAAGCCATCTATGAAAAGCCCACAGCAAATATCATTCTCAATGGGGAAGCACTGGGAGCCTTTCCCCTAAGATCAGGAACAAGACAGGGATGTCCACTCTCACCACTGCTATTCAACATAGTACTGGAAGTCCTAGCCTCAGCAATCAGACAACAAAAAGACATTAAAGGCATTCAAATTGGCAAAGAAGAAGTCAAACTCTCCCTCTTTGCCGATGACATGATACTCTACATAGAAAACCCAAAAGTCTCCACCCCAAGATTGCTAGAACTCATACAGCAATTCGGTAGCGTGGCAGGATACAAAATCAATGCCCAGAAGTCAGTGGCATTTCTATACACAAACAATGAGACTGAAGAAAGAGAAATTAAGGAGTCAATCCCATTTACAATTGCACCCAAAAGCATAAGATACCTAGGAATAAACCTCACCAAAGATGTAAAGGATCTATACCCTCAAAACTATAGAACACTTCTGAAAGAAATTGAGGAAGACACAAAGAGATGGAAAAATATTCCATGCTCATGGATTGGCAGAATTAATATTGTGAAAATGTCAATGTTACCCAGGGCAATATACACGTTTAATGCAATCCCTATCAAAATACCATGGACTTTCTTCAGAGAGTTAGAACAAATTATTTTAAGATTTGTGTGGAATCAGAAAAGACCCCGAATAGCCAGGGGAAATTTTTAAAAAAGAAAACCATATCTGGGGGCATCACAATGCCAGATTTCAGGTTGTACTACAAAGCTGTGGTCATCAAGACAGTGTGGTACTGGCACAAAAACAGACACATAGATCAGTGGAACAGAATAGAGAATCCAGAAGTGGACCCTGAACTTTATGGGCAACTAATATTCGATAAAGGAGGAAAGACTATCCATTGGAAGAAAGACAGTCTCTTCAATAAATGGTGCTGGGAAAATTGGACATCCACATGCAGAAGAATGAAACTAGACCACTCTCTTTCACCATACACAAAGATAAACTCAAAATGGATGAAAGATCTAAATGTGAGACAAGATTCCATCAAAATCCTAGAGAAGAACACAGGCAACACCCTTTTTGAACTCGGCCATAGTAACTTCTTGCAAGATACATCCACGAAGGCAAAAGAAACAAAAGCAAAAATGAACTATTGGGACTTCATCAAGATAAGAAGCTTTTGCACAGCAAAGGATACAGTCAACAAAACTCAAAGACAACCTACAGAATGGGAGAAGATATTTGCAAATGACATATCAGATAAAGGGCTAGTTTCCAAGATCTATAAAGAACTTATTAAACTCAACAGCAAAGAAACAAACAATCCAATCATGAAATGGGCAAAAGACATGAACAGAAATCTCACAGAGGAAGACATAGACATGGCCAACATGCATATGAGAAAATGCTCTGCATCACTTGCCATCAGGGAAATACAAATCAAAACTACAATGAGATACCACCTCACACCAGTGAGAATGGGGAAAATTAACAAGGCAGGAAACAACAAATGTTGGAGAGGATGCGGAGAAAAGGGAACCCTCTTACACTGTTGGTGGGAATGTGAACTGGTGCAGCCACTCTGGAAAACTGTGTGGAGGTTCCTCAAACAGTTAAAAATATACCTGCCCTACGACCCAGCAATTGCACTGTTGGGGATTTACCCCAAAGATACAAATGCAATGAAACGCCGGGACACCTGCACCCCGATGTTTCTAGCAGCAATGGCCACTATAGCCAAACTGTGGAAGGAGCCTCGGTGTCCAACGAAAGATGAATGGATAAAGAAGATGTGGTTTATGTATACAATGGAATATTCCTCAGCTATTAGAAATGACAAATACCCACCATTTGCTTCAACGTGGATGGAACTGGAGGGTATTATGCTGAGTGAAGTAAGTCAGTCGGAGAAGGACAAACATTATATGTTCTCATTCATTTGGGGAATATAAATAATAGTGAAAGGGAAAATAAGGGAAGGGAGAAGAAATGGGTGGGAAATATCAGAAAGGGAGACAGAACGTAAAGACTGCTAACTCTGGGAAACGAACTAGGGGTGGTAGAAGGGGAGGAGGGCGGGGGGTGGGAGTGAATGGGTGACGGGCACTGGGTGTTATTCTGTATGTTAGTAAATTGAACAACAATAAAAAAATAAAAAAAAATTAAAAAAAAA	N	.	PASS	PRECISE;SVMETHOD=Snifflesv1.0.12;CHR2=chr24;END=13279699;STD_quant_start=6.276942;STD_quant_stop=1.378405;Kurtosis_quant_start=-0.783957;Kurtosis_quant_stop=4.602041;SVTYPE=DEL;SUPTYPE=AL,SR;SVLEN=-6419;STRANDS=+-;STRANDS2=9,2,9,2;RE=11;REF_strand=55,54;Strandbias_pval=0.0597403;AF=0.0916667	GT:DR:DV	0/0:109:11
chr24	13273881	72320	TCGGGCGGCGGCTCCGCGGAGGGGGCTGCGGGGAGGAGCAGCTCGGAGGGGCTCGGGCAGAGGAAGAGGCTCCGTGCAGGGGGCCTGCGCGGCCAGGAGCAG	N	.	FAIL_NOTPRECISE	IMPRECISE;SVMETHOD=Snifflesv1.0.12;CHR2=chr24;END=13273983;STD_quant_start=16.719613;STD_quant_stop=16.841507;Kurtosis_quant_start=-1.667453;Kurtosis_quant_stop=-1.675852;SVTYPE=DEL;SUPTYPE=AL;SVLEN=-102;STRANDS=+-;STRANDS2=13,10,13,10;RE=23;REF_strand=28,28;Strandbias_pval=0.628966;AF=0.291139	GT:DR:DV	0/0:56:23
chr24	13283587	72321	N	TGTTATTCTATATTTGCCCCAAATTTGATTAAC	.	PASS	PRECISE;SVMETHOD=Snifflesv1.0.12;CHR2=chr24;END=13283588;STD_quant_start=0.000000;STD_quant_stop=2.121320;Kurtosis_quant_start=2.000000;Kurtosis_quant_stop=-0.619897;SVTYPE=INS;SUPTYPE=AL;SVLEN=32;STRANDS=+-;STRANDS2=6,7,6,7;RE=13;REF_strand=49,41;Strandbias_pval=0.767355;AF=0.126214	GT:DR:DV	0/0:90:13
chr24	13303591	72322	N	TTTTTTTTTTTTTTTTTTTTCTCTATTCCCCTT	.	PASS	PRECISE;SVMETHOD=Snifflesv1.0.12;CHR2=chr24;END=13303590;STD_quant_start=0.723747;STD_quant_stop=1.647509;Kurtosis_quant_start=13.015064;Kurtosis_quant_stop=11.924447;SVTYPE=INS;SUPTYPE=AL;SVLEN=35;STRANDS=+-;STRANDS2=22,20,22,20;RE=42;REF_strand=44,56;Strandbias_pval=0.461169;AF=0.295775	GT:DR:DV	0/0:100:42
chr24	13307294	72323	N	AATTTCTTTTCTTTTTTTTTTTTTTTTTTTTTTGTATTGTTATGGGATTTTTTTTATGTTTTTAACTCAGGGGGATCCTGAG	.	PASS	PRECISE;SVMETHOD=Snifflesv1.0.12;CHR2=chr24;END=13307315;STD_quant_start=2.908321;STD_quant_stop=7.368288;Kurtosis_quant_start=16.463107;Kurtosis_quant_stop=4.969900;SVTYPE=INS;SUPTYPE=AL;SVLEN=68;STRANDS=+-;STRANDS2=22,27,22,27;RE=49;REF_strand=45,57;Strandbias_pval=1;AF=0.324503	GT:DR:DV	0/1:102:49
chr24	13386556	72324	N	CACCTGGGCTGCCAGTTAATTTGGTTTTTTTACTTTATTATTTATTTTATTTTATTTTATTTTATTTATTTTATTTATTTTTATTTTATTTTACAGATTTATTTATTTATTCATGACAGACACCTCCACACACCACAGAGAGAGAGAGAGAATGCGAGAAGAGAGAGAGCGACGGCAAAGACACAGGCAGAGCAGGGAGAATCAGGATCCACGCAGAGAGCGCCTGCCGTCGGGATCGCATCCAGGGTCTCCAGGATCAGGCCCTGTCTGAAAGGCGGCGCACATTTGCTGAG	.	FAIL_NOTPRECISE	IMPRECISE;SVMETHOD=Snifflesv1.0.12;CHR2=chr24;END=13386555;STD_quant_start=24.433583;STD_quant_stop=16.711455;Kurtosis_quant_start=-0.964052;Kurtosis_quant_stop=5.840153;SVTYPE=INS;SUPTYPE=AL;SVLEN=270;STRANDS=+-;STRANDS2=4,18,4,18;RE=22;REF_strand=54,47;Strandbias_pval=0.00394771;AF=0.178862	GT:DR:DV	0/0:101:22
chr24	13396018	72325	N	TTTAGGGTATCCCTGGGGGGCGCGCGGTTGGCGCCTGGCCGTTGGCCAAGGGCGCGATCCGAGACGCGGGGATCGAATCCCACATCGGGCTCCCCACCCCTGGTGCAAATGGAGCCTGCTTCTTATCTCTTCTTCCTTTTCTCCTGCTTCTTTCTTGCTGCTTGCTTCTCTCCGGCTTCTCTTTCTCCCTCTGCCTGTGTCTCTGCCTCTCTCTCCTCCCTTCTCTCTCCTCGCTCTGGTGACTATCATAAATAAATTAAAATCTTTAAAAAATAAAAAGAAAAAAAATAAAACCATGTC	.	FAIL_NOTPRECISE	IMPRECISE;SVMETHOD=Snifflesv1.0.12;CHR2=chr24;END=13396022;STD_quant_start=39.536059;STD_quant_stop=24.983995;Kurtosis_quant_start=0.321909;Kurtosis_quant_stop=0.200072;SVTYPE=INS;SUPTYPE=AL;SVLEN=225;STRANDS=+-;STRANDS2=6,8,6,8;RE=14;REF_strand=44,48;Strandbias_pval=0.780864;AF=0.132075	GT:DR:DV	0/0:92:14
chr24	13402915	72326	N	TCTCTTTCCTTCCTTCCTTCTTCCTTCCTTCCTTCCTTCCTATCCTTTCTTTCTTCTTCTTTCTTCGTTCTTTCTTTCTTTCTTTTCTTTCTTTCTTCTTTCTTTCGTTTCTTTCGTTCTTTCTTTCTTGCTTTCTTTCTTTCGTTCCTTTTCTTTCGTG	.	FAIL_NOTPRECISE	IMPRECISE;SVMETHOD=Snifflesv1.0.12;CHR2=chr24;END=13402914;STD_quant_start=11.923778;STD_quant_stop=16.045890;Kurtosis_quant_start=-0.852581;Kurtosis_quant_stop=0.764519;SVTYPE=INS;SUPTYPE=AL;SVLEN=161;STRANDS=+-;STRANDS2=14,21,14,21;RE=35;REF_strand=52,45;Strandbias_pval=0.236557;AF=0.265152	GT:DR:DV	0/0:97:35
chr24	13439938	72327	N	AAAGGAACGAAAGAAAGCAAAGAACGGCAAGAAAGGAAGAAAAGGA	.	FAIL_NOTPRECISE	IMPRECISE;SVMETHOD=Snifflesv1.0.12;CHR2=chr24;END=13439968;STD_quant_start=38.074926;STD_quant_stop=56.139113;Kurtosis_quant_start=1.778135;Kurtosis_quant_stop=-0.899409;SVTYPE=INS;SUPTYPE=AL;SVLEN=68;STRANDS=+-;STRANDS2=1,9,1,9;RE=10;REF_strand=60,53;Strandbias_pval=0.0167337;AF=0.0813008	GT:DR:DV	0/0:113:10
chr24	13461246	72328	N	TCAAGTTACCATCTAGAAGGGAAAATGCTAGGCATGCTAG	.	PASS	PRECISE;SVMETHOD=Snifflesv1.0.12;CHR2=chr24;END=13461247;STD_quant_start=0.000000;STD_quant_stop=1.524795;Kurtosis_quant_start=26.816082;Kurtosis_quant_stop=11.434599;SVTYPE=INS;SUPTYPE=AL;SVLEN=38;STRANDS=+-;STRANDS2=40,40,40,40;RE=80;REF_strand=44,47;Strandbias_pval=0.878735;AF=0.467836	GT:DR:DV	0/1:91:80
chr24	13467713	72329	AAAATTTCTTGGGATCCCTGGGTGGCGCAGCGGTTTGGCGCCTGTCTTTGGCCCAGGGCGCGATCCTGGAGACCCGGGATCGAATCCCACATTGGGCTCCTGGTGCATGGAGCCTGCTTCTCCCTCTGCCTGTGTCTCTGCCTCTGTCTCTCTCTCTGTGATTATCATGAATAAATAAAAAAAAAATTAAAA	N	.	PASS	PRECISE;SVMETHOD=Snifflesv1.0.12;CHR2=chr24;END=13467905;STD_quant_start=0.000000;STD_quant_stop=0.707107;Kurtosis_quant_start=-0.951185;Kurtosis_quant_stop=-1.363296;SVTYPE=DEL;SUPTYPE=AL;SVLEN=-192;STRANDS=+-;STRANDS2=10,10,10,10;RE=20;REF_strand=52,53;Strandbias_pval=1;AF=0.16	GT:DR:DV	0/0:105:20
chr24	13524897	72330	N	TGCCGTCAGTTCTTTGTCCCTTTGCTTGCTTGCTTTCTCTGGTCCGTCCTTTTCTCTTTCTTCTTTTCTTTGCTGTCTTCTCTTAAGC	.	FAIL_NOTPRECISE	IMPRECISE;SVMETHOD=Snifflesv1.0.12;CHR2=chr24;END=13524896;STD_quant_start=19.969977;STD_quant_stop=60.275202;Kurtosis_quant_start=1.033282;Kurtosis_quant_stop=0.955229;SVTYPE=INS;SUPTYPE=AL;SVLEN=159;STRANDS=+-;STRANDS2=17,0,17,0;RE=17;REF_strand=32,32;Strandbias_pval=5.60116e-05;AF=0.209877	GT:DR:DV	0/0:64:17
chr24	13533849	72331	N	TAATTTAAGATATTTTTTTTTTTTAATTTTTTATTATTATGATAGTCACAGAGAGAATAGATGAGAGGAGAGGGCCGAGAACCGGCAGAGGGCGAGAAGCAGGCTTCCATTGCAACTGGGAGTCGCCCTTGACGTGGGAATTCGATCCCGGGTCCAGGATCGCGCCTGGGCCAAAGGCAGGCGCATATAAACCGCTGCGCCACCCAGGGATCC	.	PASS	PRECISE;SVMETHOD=Snifflesv1.0.12;CHR2=chr24;END=13533858;STD_quant_start=2.915476;STD_quant_stop=4.330127;Kurtosis_quant_start=1.445193;Kurtosis_quant_stop=2.303817;SVTYPE=INS;SUPTYPE=AL;SVLEN=204;STRANDS=+-;STRANDS2=12,13,12,13;RE=25;REF_strand=42,47;Strandbias_pval=1;AF=0.219298	GT:DR:DV	0/0:89:25
chr24	13556441	72332	N	TCTTTACTTTTCTTCTTTTTCTTAATCTTTCTTCGTTCTTCTTGTCAT	.	FAIL_NOTPRECISE	IMPRECISE;SVMETHOD=Snifflesv1.0.12;CHR2=chr24;END=13556476;STD_quant_start=16.972404;STD_quant_stop=14.750000;Kurtosis_quant_start=0.142132;Kurtosis_quant_stop=-0.552165;SVTYPE=INS;SUPTYPE=AL;SVLEN=32;STRANDS=+-;STRANDS2=30,3,30,3;RE=33;REF_strand=60,54;Strandbias_pval=3.59311e-05;AF=0.22449	GT:DR:DV	0/0:114:33
chr24	13563300	72333	TTTTTTTTTTTTTTTTTTTTTTTTTTGGTTATTTG	N	.	PASS	PRECISE;SVMETHOD=Snifflesv1.0.12;CHR2=chr24;END=13563348;STD_quant_start=4.420233;STD_quant_stop=2.417882;Kurtosis_quant_start=-1.998721;Kurtosis_quant_stop=-1.981397;SVTYPE=DEL;SUPTYPE=AL;SVLEN=-48;STRANDS=+-;STRANDS2=9,18,9,18;RE=27;REF_strand=41,59;Strandbias_pval=0.513309;AF=0.212598	GT:DR:DV	0/0:100:27
chr24	13574730	72334	N	AAATGTTCGTTGTTTTTTTTTTTTTTTATTTTTTTTTTTTTA	.	PASS	PRECISE;SVMETHOD=Snifflesv1.0.12;CHR2=chr24;END=13574737;STD_quant_start=4.196559;STD_quant_stop=4.830459;Kurtosis_quant_start=1.006871;Kurtosis_quant_stop=0.877657;SVTYPE=INS;SUPTYPE=AL;SVLEN=39;STRANDS=+-;STRANDS2=13,23,13,23;RE=36;REF_strand=47,51;Strandbias_pval=0.245053;AF=0.268657	GT:DR:DV	0/0:98:36
chr24	13591337	72335	N	AGAAATCGGGGAGCCCTGGGTGGCGCAGCGTTGGCGCATGCCTTTGGCCAGGGCGCGATCCTGGAGACGACGGGAATCAATCCCACGATCGGGCCTCAACCGGTGCATGGAGTCCTGCTTCTCCCTCTGCCTGTGTCTCTGCATCTATCTCTCTCCTCCGTAACTAGCATAATCAATAAAAAAAAATTGAAAAAAAAAAAAAAA	.	PASS	PRECISE;SVMETHOD=Snifflesv1.0.12;CHR2=chr24;END=13591344;STD_quant_start=1.442221;STD_quant_stop=4.565085;Kurtosis_quant_start=3.559358;Kurtosis_quant_stop=10.460361;SVTYPE=INS;SUPTYPE=AL;SVLEN=204;STRANDS=+-;STRANDS2=23,28,23,28;RE=51;REF_strand=45,56;Strandbias_pval=1;AF=0.335526	GT:DR:DV	0/1:101:51
chr24	13612745	72336	N	CTTTCCTTTTTTCGTTCTGTTTTTGTTTTTTGAATGCCATTATCC	.	FAIL_NOTPRECISE	IMPRECISE;SVMETHOD=Snifflesv1.0.12;CHR2=chr24;END=13612768;STD_quant_start=12.851543;STD_quant_stop=6.604667;Kurtosis_quant_start=-2.036889;Kurtosis_quant_stop=-1.989612;SVTYPE=INS;SUPTYPE=AL;SVLEN=41;STRANDS=+-;STRANDS2=31,44,31,44;RE=75;REF_strand=36,55;Strandbias_pval=0.874225;AF=0.451807	GT:DR:DV	0/1:91:75
chr24	13614503	72337	N	AAACGTAAAGTTCAGGGATCCCTGGGTGGCGCGCGGTTTGGCGCCTGCCTTTGGCTCAGGGCCGATCCTGGAGACCCGGGATCGAATCCCACGTCGGGTTCCCGGTGCATGGGCCTGCTTCTCCCTCTGCCTGGTGTCTGCCTCCTCTCTCTCATGTGTGCCTATCAGGAATAAATAAAATAAAAAAAAAGAAAAAAGGTCTTCCTCTTAAAAAAAAAAAAAAAAAAC	.	PASS	PRECISE;SVMETHOD=Snifflesv1.0.12;CHR2=chr24;END=13614510;STD_quant_start=8.093207;STD_quant_stop=5.495453;Kurtosis_quant_start=1.150480;Kurtosis_quant_stop=5.953657;SVTYPE=INS;SUPTYPE=AL;SVLEN=234;STRANDS=+-;STRANDS2=7,8,7,8;RE=15;REF_strand=39,57;Strandbias_pval=0.779748;AF=0.135135	GT:DR:DV	0/0:96:15
chr24	13635620	72338	AACTTCCTAAATGTTGGGATCCCTGGGTGGCGCAGCGGTTTGGCGCCTGCCTTTGGCCCAGGGCGCGATCCTGGAGACCCGGGATCGAATCCCACATCGGGCTCCCGGTGCATGGAGCCTGCTTCTCCCTCTGCCTGTGTCTCTGCCTCTCTCTCTCTCACTGTGTGCCTATCATAAATAAATAAAAAAAAAAATTAAAAAAAAAA	N	.	PASS	PRECISE;SVMETHOD=Snifflesv1.0.12;CHR2=chr24;END=13635826;STD_quant_start=1.095445;STD_quant_stop=1.140175;Kurtosis_quant_start=-0.428608;Kurtosis_quant_stop=-0.288699;SVTYPE=DEL;SUPTYPE=AL;SVLEN=-206;STRANDS=+-;STRANDS2=7,9,7,9;RE=16;REF_strand=59,49;Strandbias_pval=0.435481;AF=0.129032	GT:DR:DV	0/0:108:16
chr24	13644073	72339	TCTGCAGTGGAAAAAAATAAAAAAATAAAAAAAAAAAATAAAGT	N	.	PASS	PRECISE;SVMETHOD=Snifflesv1.0.12;CHR2=chr24;END=13644112;STD_quant_start=3.949684;STD_quant_stop=3.563706;Kurtosis_quant_start=-1.531429;Kurtosis_quant_stop=-0.941081;SVTYPE=DEL;SUPTYPE=AL;SVLEN=-39;STRANDS=+-;STRANDS2=5,8,5,8;RE=13;REF_strand=53,43;Strandbias_pval=0.375419;AF=0.119266	GT:DR:DV	0/0:96:13
chr24	13644512	72340	CCTGTTATTTTTTTTTTTTTAAAGATTTTATTTATTTATTCATGATAGTCACAGAGAGAGAGAGAGGCAGAGACACAGACAGAGGGAGAAGCAGGCTCCATGCACCGGGAGCCCGATGTGGGATTCGATCCCGGGTCTCCAGGATCGCGCCCTGGGCCAAAGGCAGGCGCCAAACCGCTGCACCACCCAGGGATCCCTTACAC	N	.	PASS	PRECISE;SVMETHOD=Snifflesv1.0.12;CHR2=chr24;END=13644715;STD_quant_start=3.687818;STD_quant_stop=3.741657;Kurtosis_quant_start=-1.065005;Kurtosis_quant_stop=-1.227984;SVTYPE=DEL;SUPTYPE=AL;SVLEN=-203;STRANDS=+-;STRANDS2=5,7,5,7;RE=12;REF_strand=49,47;Strandbias_pval=0.760799;AF=0.111111	GT:DR:DV	0/0:96:12
chr24	13665862	72341	N	AGGAATTGTTTTGTTTTTTTTTTTTTTTTTTTTTTTTTTTATTTTTATTTATTTAGGATAGTCAAAGAAGAGAGAGAGAGGTCAGAGACACAGGCAGAGGAGAAGCAGGCGCCATGCACCGGGAGCCCGACAGGTGGGATTCGATCCCGGGTCTCCGAGGATCGCGCCCCTGGGCCAAAAGGCAGGAATCAAAACCGCTGCGGCCACCCAGGGATCCC	.	PASS	PRECISE;SVMETHOD=Snifflesv1.0.12;CHR2=chr24;END=13665871;STD_quant_start=2.438123;STD_quant_stop=4.481443;Kurtosis_quant_start=18.181824;Kurtosis_quant_stop=14.910869;SVTYPE=INS;SUPTYPE=AL;SVLEN=209;STRANDS=+-;STRANDS2=36,36,36,36;RE=72;REF_strand=55,51;Strandbias_pval=0.878856;AF=0.404494	GT:DR:DV	0/1:106:72
chr24	13690725	72342	AGGGTAACAAATAAATCAGGTACCAGGTACTAAGATTTTAAAAGCTTGATATGACATATTAGGCTATACTTCTTCATAAAACACAACTGTGCTTGAGTTCTCATTCTC	N	.	PASS	PRECISE;SVMETHOD=Snifflesv1.0.12;CHR2=chr24;END=13690833;STD_quant_start=9.828530;STD_quant_stop=9.581232;Kurtosis_quant_start=-1.170457;Kurtosis_quant_stop=-1.367896;SVTYPE=DEL;SUPTYPE=AL;SVLEN=-108;STRANDS=+-;STRANDS2=8,9,8,9;RE=17;REF_strand=61,46;Strandbias_pval=0.600268;AF=0.137097	GT:DR:DV	0/0:107:17
chr24	13740265	72343	TCCCAAATGCCTGCTGGATATTCTCAGGTGGGTATTCAACAGTCAAGTCCATA	N	.	PASS	PRECISE;SVMETHOD=Snifflesv1.0.12;CHR2=chr24;END=13740316;STD_quant_start=9.507891;STD_quant_stop=9.165151;Kurtosis_quant_start=-1.532024;Kurtosis_quant_stop=-1.655544;SVTYPE=DEL;SUPTYPE=AL;SVLEN=-51;STRANDS=+-;STRANDS2=7,6,7,6;RE=13;REF_strand=46,51;Strandbias_pval=0.771089;AF=0.118182	GT:DR:DV	0/0:97:13
chr24	13741976	72344	AAAAAAATTCAGATTGGGATCCCTGGGTGGCGCAGCGGTTTGGCGCCTGCCTTTGGCCCAGGGCGCGATCCTGGAGACCCGGGATCGAATCCCACATCGGGCTCCCGGTGCATGGAGCCTGCTTCTCCCTCTGCCTGTGTCTGCCTCTCTCTCTCTCACTGTGTGCCTATCATAAAATAAAAATAATAAAAAAAATAAAATAAAATAAAATAAAATAAAAAAAT	N	.	PASS	PRECISE;SVMETHOD=Snifflesv1.0.12;CHR2=chr24;END=13742200;STD_quant_start=1.264911;STD_quant_stop=0.000000;Kurtosis_quant_start=6.832041;Kurtosis_quant_stop=0.576178;SVTYPE=DEL;SUPTYPE=AL;SVLEN=-224;STRANDS=+-;STRANDS2=10,7,10,7;RE=17;REF_strand=52,48;Strandbias_pval=0.793467;AF=0.145299	GT:DR:DV	0/0:100:17
chr24	13771126	72345	N	<INV>	.	PASS	PRECISE;SVMETHOD=Snifflesv1.0.12;CHR2=chr24;END=13772700;STD_quant_start=3.577709;STD_quant_stop=0.774597;Kurtosis_quant_start=5.109142;Kurtosis_quant_stop=1.030382;SVTYPE=INV;SUPTYPE=SR;SVLEN=1574;STRANDS=++;STRANDS2=10,6,6,10;RE=16;REF_strand=40,40;Strandbias_pval=0.419804;AF=0.166667	GT:DR:DV	0/0:80:16
chr24	13790000	72346	N	TGTGGGATCCCTGGGGTGGCGCAAAGCGTTTTTGTGCGCCTGCCTTGGCCAGGGCGCGATCCGGGAGACCCGTGTCTCAAGTCCCACAATCGGGCCTCCCGGTGCATGGAGCCTGCGTCTCCCGCTGCATGTGTCCTGCCTCTCTCTCTCGTTACTAAGCATAAATAAAAAAAATTGAAAAAAAAAAAAAAAGTTAAAGTGT	.	FAIL_NOTPRECISE	IMPRECISE;SVMETHOD=Snifflesv1.0.12;CHR2=chr24;END=13790002;STD_quant_start=8.933085;STD_quant_stop=13.251415;Kurtosis_quant_start=3.681505;Kurtosis_quant_stop=0.199810;SVTYPE=INS;SUPTYPE=AL;SVLEN=203;STRANDS=+-;STRANDS2=9,9,9,9;RE=18;REF_strand=53,45;Strandbias_pval=0.801013;AF=0.155172	GT:DR:DV	0/0:98:18
chr24	13795965	72347	N	TCTTTTCTTTATTTCTTTCTTTCTTTCTTCTTCTTTCTTTTTTTTTTTCTTC	.	FAIL_NOTPRECISE	IMPRECISE;SVMETHOD=Snifflesv1.0.12;CHR2=chr24;END=13795998;STD_quant_start=6.371813;STD_quant_stop=30.688760;Kurtosis_quant_start=2.192628;Kurtosis_quant_stop=0.036063;SVTYPE=INS;SUPTYPE=AL;SVLEN=38;STRANDS=+-;STRANDS2=6,7,6,7;RE=13;REF_strand=38,50;Strandbias_pval=1;AF=0.128713	GT:DR:DV	0/0:88:13
chr24	13856281	72348	N	TCTTTTTTTTTTTTTTTTTTTCTTTTTTTTTCTTTTT	.	FAIL_NOTPRECISE	IMPRECISE;SVMETHOD=Snifflesv1.0.12;CHR2=chr24;END=13856280;STD_quant_start=1.788854;STD_quant_stop=10.963576;Kurtosis_quant_start=-0.012534;Kurtosis_quant_stop=-0.277230;SVTYPE=INS;SUPTYPE=AL;SVLEN=46;STRANDS=+-;STRANDS2=11,6,11,6;RE=17;REF_strand=50,54;Strandbias_pval=0.295693;AF=0.140496	GT:DR:DV	0/0:104:17
chr24	13870418	72349	N	TCTCTTTTTTTTTTTTTTTTTTATTTTTTTTATTTATTAGTCTCGTCACAGAGAGGACGAGAGAGAGACGGCAGAGACACAAGCAGGCTACATGCACCGGCGAGCATGACGTGGACTTCGATACGGGTTCTCCGGATCCCGCCCTGGGCCAAAGGGCAGGCGCCAAACCGCTGCCGCCACCAAGGGATCCCTGCTTG	.	PASS	PRECISE;SVMETHOD=Snifflesv1.0.12;CHR2=chr24;END=13870420;STD_quant_start=5.932959;STD_quant_stop=6.473021;Kurtosis_quant_start=6.950551;Kurtosis_quant_stop=5.610911;SVTYPE=INS;SUPTYPE=AL;SVLEN=195;STRANDS=+-;STRANDS2=5,12,5,12;RE=17;REF_strand=51,47;Strandbias_pval=0.115478;AF=0.147826	GT:DR:DV	0/0:98:17
chr24	13881033	72350	N	TTCGTTGATAAAATTTTTTTTTTTATTTTTTTTTT	.	PASS	PRECISE;SVMETHOD=Snifflesv1.0.12;CHR2=chr24;END=13881035;STD_quant_start=3.660601;STD_quant_stop=3.807887;Kurtosis_quant_start=5.136343;Kurtosis_quant_stop=3.999105;SVTYPE=INS;SUPTYPE=AL;SVLEN=34;STRANDS=+-;STRANDS2=7,7,7,7;RE=14;REF_strand=49,45;Strandbias_pval=1;AF=0.12963	GT:DR:DV	0/0:94:14
chr24	13891055	72351	GGGATCCCTGGGTGGCGCAGCGGTTTGGCGCCTGCCTTTGGCCCAGGGCGCGATCCTGGAGACCCAGGATCGAATCCCACATCAGGCTCCCGGTGCATGGAGCCTGCTTCTCCCTCTGCCTGTATCTCTGCCTCTCTCTCTCTCTCTCTGTGACTATCAT	N	.	PASS	PRECISE;SVMETHOD=Snifflesv1.0.12;CHR2=chr24;END=13891215;STD_quant_start=1.341641;STD_quant_stop=5.310367;Kurtosis_quant_start=4.962963;Kurtosis_quant_stop=0.050400;SVTYPE=DEL;SUPTYPE=AL;SVLEN=-160;STRANDS=+-;STRANDS2=4,6,4,6;RE=10;REF_strand=42,48;Strandbias_pval=0.74957;AF=0.1	GT:DR:DV	0/0:90:10
chr24	13895051	72352	N	AAAAACGAGAAAGAGGGATTGGGTTTAGTTTTTTTTTTTTTTTTTTCTGAATTTTATTTATGATAGTCACAGAGAGAGCGAAGAGGCCAGAGACCACAGGCACAGGGGGAGACGAAGGCTCCATGCCTACCGGGAGCCCGAGTGGTGTTCGATCCCGGGTCTCCAGGATCGCGCCCTGGGCCAAAGTCAGGCGCCCAAACGCTGCGCCCCCCAGGGATCCC	.	PASS	PRECISE;SVMETHOD=Snifflesv1.0.12;CHR2=chr24;END=13895070;STD_quant_start=4.421356;STD_quant_stop=6.420733;Kurtosis_quant_start=11.418998;Kurtosis_quant_stop=9.286047;SVTYPE=INS;SUPTYPE=AL;SVLEN=208;STRANDS=+-;STRANDS2=31,32,31,32;RE=63;REF_strand=43,51;Strandbias_pval=0.744896;AF=0.401274	GT:DR:DV	0/1:94:63
chr24	13911538	72353	AAAAACAAATATTCTTTTTTTTTTTTTTTTTTTTTTTTTTTTTTTTTTTATTTTTTATGATAGTCACAGAGAGAGAGAGAGAGAGAGAGAGAAGCTGAGACACAGGCAGAGGGAGAAGCAGGCTCCATGCACCGGGAGCCCGACGTGGGATTCGATCCCGGGTCTCCAGGATCGCGCCCTGGGCCAAAGGCAGGCGCCAAACCGCTGCGCCACCCAGGGATCCC	N	.	PASS	PRECISE;SVMETHOD=Snifflesv1.0.12;CHR2=chr24;END=13911762;STD_quant_start=1.414214;STD_quant_stop=0.447214;Kurtosis_quant_start=-1.361481;Kurtosis_quant_stop=-0.537329;SVTYPE=DEL;SUPTYPE=AL;SVLEN=-224;STRANDS=+-;STRANDS2=13,7,13,7;RE=20;REF_strand=41,43;Strandbias_pval=0.22119;AF=0.192308	GT:DR:DV	0/0:84:20
chr24	13917507	72354	N	GATGTTCCATATGTGTTTTTTTTTTTTATAAAATTTTTTTTTTATTTATGATATTCACAGAGAGAGAAAGAGAGAGAGGCAGAGCAACAGCAGAGTGATAAGCAGGCTCCATGCACCGGGAGCCCGATGGGGACTCGATCCCGGGTCTCCAGGATCGCGCCCTGGGCCCAAAGGCAGGCACCAAACCGCTTGCGGCCACCCAGGGATGCCCC	.	PASS	PRECISE;SVMETHOD=Snifflesv1.0.12;CHR2=chr24;END=13917510;STD_quant_start=0.447214;STD_quant_stop=7.368853;Kurtosis_quant_start=5.513548;Kurtosis_quant_stop=0.535676;SVTYPE=INS;SUPTYPE=AL;SVLEN=208;STRANDS=+-;STRANDS2=9,11,9,11;RE=20;REF_strand=41,44;Strandbias_pval=0.809579;AF=0.190476	GT:DR:DV	0/0:85:20
chr24	13919359	72355	CTTTTTTTTAAAGATTTTATTTGTTTAAAATACTCTTCATTTAAAATCTTCATTGCACTTCTCTTTTTCTTTC	N	.	FAIL_NOTPRECISE	IMPRECISE;SVMETHOD=Snifflesv1.0.12;CHR2=chr24;END=13919428;STD_quant_start=12.024974;STD_quant_stop=10.990905;Kurtosis_quant_start=-0.873186;Kurtosis_quant_stop=-1.070965;SVTYPE=DEL;SUPTYPE=AL;SVLEN=-69;STRANDS=+-;STRANDS2=6,7,6,7;RE=13;REF_strand=40,46;Strandbias_pval=1;AF=0.131313	GT:DR:DV	0/0:86:13
chr24	13929482	72356	N	TTTTATTTTTTTCCGTTTGTTCTTGTTTCTTTTTTCTTAACTGCTGGAACACACTCCCTGACAAATTCAGGTTTCCTGGAGTCAGGGTCTGTTCAATTTTATTTTATTTTTATTTTTTTTTTACTTTTTTTTTTTTATGCTAGTCACACAGAGGAGAGAGAGAGGAGCAGAGGCAGAGACCCAGGCAGCGGGCGGAGGATAGGACAGGAGAGAACAGGCTCCATGCACCGGGGAGCCCGATGTGGGATTCGATCCCGGGTCTCCAGGCTGCCGCCCCGGGCCAAAGGAAGGCGGCTAAACCGTGCGGCACCAGGGATCCACGTTTTCTTTGT	.	FAIL_NOTPRECISE	IMPRECISE;SVMETHOD=Snifflesv1.0.12;CHR2=chr24;END=13929498;STD_quant_start=4.647580;STD_quant_stop=18.072078;Kurtosis_quant_start=6.970931;Kurtosis_quant_stop=6.177781;SVTYPE=INS;SUPTYPE=AL;SVLEN=317;STRANDS=+-;STRANDS2=8,7,8,7;RE=15;REF_strand=35,33;Strandbias_pval=1;AF=0.180723	GT:DR:DV	0/0:68:15
chr24	13935157	72357	N	AGGAAATCGTGTACTGAGTGAAGGAGTCAGTCGCAGAAAGAAGGACAAACAGTATATGTTCGCATTCATTTGGGGAATATAAATAATAGAAAGGGAATATAAGAGGAAGGGGAAGAAATGGTGTGGAAATAGCAGAAAGGGAGACAGAAACGTAAAGACTTATGCTAACACTCTGGGAAAAACGAACTAAGGAACTAGGGGTGGTAGAAAGGGGAGGAGGGGGGCGGGGGGTGGGAGTGCTAAAAATGGGTGACGGGCACCACTGGGGGTTTATGCTGTAAATGTTGTAAATTGACACCATAAAAATAAATTAAAAAAAAAAAAAAAAAAAATAAAAAAAAATAGAAATTATCCTTTTTCATAAAAAAAAAAAAAAAA	.	PASS	PRECISE;SVMETHOD=Snifflesv1.0.12;CHR2=chr24;END=13935174;STD_quant_start=0.603023;STD_quant_stop=6.186496;Kurtosis_quant_start=-1.614270;Kurtosis_quant_stop=2.038820;SVTYPE=INS;SUPTYPE=AL;SVLEN=325;STRANDS=+-;STRANDS2=11,11,11,11;RE=22;REF_strand=41,47;Strandbias_pval=0.814807;AF=0.2	GT:DR:DV	0/0:88:22
chr24	13962986	72358	N	TTTATTTGTGATTTTAATTTTTTTTTTTATATAACCAATCACATCTTTATTCATATATCAGTGGACAATTGGGCTGCTCCATAATTTGTTATTGTAAATAACTTTGCAGTAAAACAACAGAAGTGCATGCATCCTTTGGGAATTAGTGTGTTTGTGATTTTTTGCGGTGTGGTTAAATCACCCAATAGTCGTGATTAATGGATTCATAGGGCAGCTTCTGTTTTAAATTTTTAACTTTAACATCATACTGTTTCTGCAGTGGCTGTACAGTTTTGCATTCCCAACAACAAGTGCCATTGACATGTTCCTTTTCTCACATCCTCTCAATGATTGTTTATTGTGTTGTTGATTATAGCCATTCTGACAGGTGATGAGGTGTATCGGTGGTTAATCTCATTGTAATTTTGCATTTGCCTTTCCCTGCTGATGAGTGATGCGCATCTTTTCCCTGTGTTGTTGGCACTGGGTGTCTTCGTTGGAGAGATGTCGTTCATGCATTCTTCCCATTTTTAATTGGATATGTTTTTGTTTTTGTTTTTTGGTGTTGATTTGTATAGTCTTTATATATTTTGGATACTAAACCCTTATTGGATATGTCCTTGGCAAGATCTTCTCCATTCTGTAGGTTGCTTTTTGTTTTGTTGGACTATTATGCACCATCTTTTAATTTGATGTGTCCCAGAAGTTTGTTTACTTTTGTTTCTATTATTCAGTAGACCTCTCGAGCTATGTGCTTGCTATGGCCGCTGTTAGAGGCATTATGCTGTGTTCTCTTCTCGGGTTTTTATGGTTTCAGTTTCACTTTGATGTTTTAATCCTTTTTCGTTTATTCATGGTGTAAGAAGGTGGTCCCAGTCATTCTTTGTATGTTGCTGTCCACTGTTTCCCAACACATTTGTTGACAGAGGCCTGTCTTTTTTTCTTCGGATATTTTTCTCTTTTGTTGCACGTTGGGAGGAAATTAAGGCCTATAATTAGGCTTGTAAAGTGTGTGTTTATTTCTGGACTCTCTGTTCGTTCTGTTGATCTATGTATATCTTTTTGTTCCAGTACATTCCTGTTTTGATTATACAGTTTTGTTTTTTTTTTTTTT	.	FAIL_NOTPRECISE	IMPRECISE;SVMETHOD=Snifflesv1.0.12;CHR2=chr24;END=13962989;STD_quant_start=0.000000;STD_quant_stop=17.422556;Kurtosis_quant_start=-0.672161;Kurtosis_quant_stop=-0.667822;SVTYPE=INS;SUPTYPE=AL;SVLEN=1090;STRANDS=+-;STRANDS2=10,13,10,13;RE=23;REF_strand=38,37;Strandbias_pval=0.636319;AF=0.234694	GT:DR:DV	0/0:75:23
chr24	13974143	72359	N	CCGTTCCCTCCCTTGCGCTTCGCTTTGCCCATTTCTTTCCCGTTCTTTCCGTTCCTGTCCTTTCGCGTTTCCTTTCCTTTCCTCCGTTGCGCTTTGCCCTTGCCTTTACCTTCAGCTTCGCTTCGCTTCCCTTGCCCTTCCT	.	FAIL_NOTPRECISE	IMPRECISE;SVMETHOD=Snifflesv1.0.12;CHR2=chr24;END=13974175;STD_quant_start=70.508156;STD_quant_stop=47.459456;Kurtosis_quant_start=-1.307071;Kurtosis_quant_stop=-1.427779;SVTYPE=INS;SUPTYPE=AL;SVLEN=139;STRANDS=+-;STRANDS2=15,6,15,6;RE=21;REF_strand=37,20;Strandbias_pval=0.78724;AF=0.269231	GT:DR:DV	0/0:57:21
chr24	14027847	72360	N	TAGAAGGGACAGATAGAAGAGCCAGAGGAAGGAGAGCGCAAGGAGAGAGTAAGTGGCGGACAG	.	FAIL_NOTPRECISE	IMPRECISE;SVMETHOD=Snifflesv1.0.12;CHR2=chr24;END=14027865;STD_quant_start=19.677398;STD_quant_stop=42.136682;Kurtosis_quant_start=-0.636906;Kurtosis_quant_stop=1.315806;SVTYPE=INS;SUPTYPE=AL;SVLEN=61;STRANDS=+-;STRANDS2=2,17,2,17;RE=18;REF_strand=47,56;Strandbias_pval=0.00435793;AF=0.14876	GT:DR:DV	0/0:103:18
chr24	14081962	72361	N	ATTGAGTTATTTATTGACTTATTATTTAATTTTA	.	PASS	PRECISE;SVMETHOD=Snifflesv1.0.12;CHR2=chr24;END=14081965;STD_quant_start=2.581989;STD_quant_stop=2.919556;Kurtosis_quant_start=16.276492;Kurtosis_quant_stop=13.870487;SVTYPE=INS;SUPTYPE=AL;SVLEN=31;STRANDS=+-;STRANDS2=26,16,26,16;RE=42;REF_strand=47,44;Strandbias_pval=0.348881;AF=0.315789	GT:DR:DV	0/1:91:42
chr24	14135341	72362	N	ACACTTAAGACTTCTTTTTTTTTTTTTTTTTTTTTTTTTT	.	PASS	PRECISE;SVMETHOD=Snifflesv1.0.12;CHR2=chr24;END=14135349;STD_quant_start=0.632456;STD_quant_stop=2.880972;Kurtosis_quant_start=2.619702;Kurtosis_quant_stop=2.658372;SVTYPE=INS;SUPTYPE=AL;SVLEN=40;STRANDS=+-;STRANDS2=8,13,8,13;RE=21;REF_strand=49,59;Strandbias_pval=0.634402;AF=0.162791	GT:DR:DV	0/0:108:21
chr24	14141900	72363	TTTTTTTTTTTTTTTAAAATTTTATTTATTTATTCATGATAGTTACACAGAGAGAGACAGAGAGGCAGAGACACAGGCAGAGGGAGAAGCAGGCTCCATGCAGGGAGCCCGACGTGGGATTCGATCCCGGGTCTCCAGGATCGCGCCCCGGGCCAAAGGCAGGCGCCAAACCGCTGCCACCCGGATCCCTTTTTTTTTTTTTTTTTTTTTTTTTTTTTGTTTTATGAATAAT	N	.	PASS	PRECISE;SVMETHOD=Snifflesv1.0.12;CHR2=chr24;END=14142132;STD_quant_start=1.457738;STD_quant_stop=0.901388;Kurtosis_quant_start=9.241047;Kurtosis_quant_stop=-1.638152;SVTYPE=DEL;SUPTYPE=AL;SVLEN=-232;STRANDS=+-;STRANDS2=18,14,18,14;RE=32;REF_strand=54,46;Strandbias_pval=0.841603;AF=0.242424	GT:DR:DV	0/0:100:32
chr24	14142982	72364	N	CCAGGAAAGCAGCTCCAGGAGGTGGCTGCCAGGAAGCA	.	PASS	PRECISE;SVMETHOD=Snifflesv1.0.12;CHR2=chr24;END=14142982;STD_quant_start=0.000000;STD_quant_stop=0.866025;Kurtosis_quant_start=19.908211;Kurtosis_quant_stop=16.421927;SVTYPE=INS;SUPTYPE=AL;SVLEN=37;STRANDS=+-;STRANDS2=29,20,29,20;RE=49;REF_strand=49,42;Strandbias_pval=0.595157;AF=0.35	GT:DR:DV	0/1:91:49
chr24	14167117	72365	N	TGTTTTGTTTTTTTTATTTATTTTATGATGTCACACAGAAGAGAAGAGAGAGAGAGAGAGAGAGAGAGAGAGACAGAGACACAGGCAGAGGGAGAAGCGAGGGCTCCAGGCAGGGAGCCCGACGTGGGACTCCCGATCCCCACAGGGTCTCCAGGATCGCGCACTGGGCCAAAGTCAGGCGCCAAACGCGCTGCGGCCACACAGGGTCCGCCAGA	.	FAIL_NOTPRECISE	IMPRECISE;SVMETHOD=Snifflesv1.0.12;CHR2=chr24;END=14167118;STD_quant_start=0.603023;STD_quant_stop=12.749332;Kurtosis_quant_start=7.724516;Kurtosis_quant_stop=-1.860326;SVTYPE=INS;SUPTYPE=AL;SVLEN=220;STRANDS=+-;STRANDS2=10,13,10,13;RE=23;REF_strand=42,38;Strandbias_pval=0.485598;AF=0.223301	GT:DR:DV	0/0:80:23
chr24	14230307	72366	N	CGTACTTTCCTACTTTTTTTTTTTTTTTTTTC	.	PASS	PRECISE;SVMETHOD=Snifflesv1.0.12;CHR2=chr24;END=14230311;STD_quant_start=2.750494;STD_quant_stop=2.797514;Kurtosis_quant_start=4.654871;Kurtosis_quant_stop=16.199745;SVTYPE=INS;SUPTYPE=AL;SVLEN=31;STRANDS=+-;STRANDS2=31,15,31,15;RE=46;REF_strand=65,59;Strandbias_pval=0.0852531;AF=0.270588	GT:DR:DV	0/0:124:46
chr24	14237065	72367	N	TGTCTCTCCCCTTGGGAATCCTGGTGGCAGCGGTTTAGCGCCTGCCTTTGGCCCAGGCGTGATCCTGGAGACCCGGGATCGAAGCCCATGCGGGCTCCCGGTGCATGGAGCCTACTTCATAACTTCTTCTCCCTCTGCCGGTGTCTCTGCCTCTCCGCTCTCTCTCTCGTCTCTCTCTGCTGTGACTATCATAAATAAATTAAAAAATGAAAAAAAAAAAAAACCG	.	PASS	PRECISE;SVMETHOD=Snifflesv1.0.12;CHR2=chr24;END=14237068;STD_quant_start=4.680715;STD_quant_stop=6.127435;Kurtosis_quant_start=7.668101;Kurtosis_quant_stop=4.481249;SVTYPE=INS;SUPTYPE=AL;SVLEN=210;STRANDS=+-;STRANDS2=12,11,12,11;RE=23;REF_strand=55,65;Strandbias_pval=0.651197;AF=0.160839	GT:DR:DV	0/0:120:23
chr24	14262275	72368	N	CCGTGGCGGGGTAGGATAAATTTTGTTTTTGGTTGTTTTTTTTTTTTTGTTGTTT	.	PASS	PRECISE;SVMETHOD=Snifflesv1.0.12;CHR2=chr24;END=14262284;STD_quant_start=2.619555;STD_quant_stop=3.690622;Kurtosis_quant_start=-1.231550;Kurtosis_quant_stop=5.754189;SVTYPE=INS;SUPTYPE=AL;SVLEN=45;STRANDS=+-;STRANDS2=28,30,28,30;RE=58;REF_strand=35,37;Strandbias_pval=1;AF=0.446154	GT:DR:DV	0/1:72:58
chr24	14280213	72369	N	CGAGCAGGTTCCTTTTGTTTTTTTTTTTTTTTTTTTTTTTTTTTTTTTTTTGGGGGGGGGGGGGGGGGGGGGGGGGGGGGGGTTTTTTTTTTAATTTTATATTAATTTTATGATAGCCAGAGAGAGAGAGAAGAGAGATAGGCAGAGACATATGACAGAGGTGAGAATCAGGCTCCATGACACCGGGATCCCATGTGGGATTCGAGTCGATCCCGGTTCTCCAGGATCGCGCCCGGGCCAAAGCAAGGCGCCAAACCGCTGCGTCCACCCAGGATCCC	.	PASS	PRECISE;SVMETHOD=Snifflesv1.0.12;CHR2=chr24;END=14280222;STD_quant_start=1.549193;STD_quant_stop=6.387488;Kurtosis_quant_start=5.199250;Kurtosis_quant_stop=6.536057;SVTYPE=INS;SUPTYPE=AL;SVLEN=236;STRANDS=+-;STRANDS2=9,7,9,7;RE=16;REF_strand=39,38;Strandbias_pval=0.786408;AF=0.172043	GT:DR:DV	0/0:77:16
chr24	14287260	72370	N	GCTAAAGAAAGAATCTTTTTTTTTTTTTTTTTTTTTACTTTTTTATTTCTTTATGATAGTCACAGAGGCGAGAGCGGAGGAGAGGCAGAGACCAGGCCAGAGGGAGAGAAAGAGGCTCCATGCACCTGGGAGCCCGACGTGGGCTATTCGATCTGGTTCCAGGATCGCGCCCTGGCCAATCGGCAGGCGCCAACCACCGTGCGCCTCCAGGGCTCC	.	FAIL_NOTPRECISE	IMPRECISE;SVMETHOD=Snifflesv1.0.12;CHR2=chr24;END=14287271;STD_quant_start=4.658326;STD_quant_stop=11.180340;Kurtosis_quant_start=-1.315561;Kurtosis_quant_stop=-1.646781;SVTYPE=INS;SUPTYPE=AL;SVLEN=199;STRANDS=+-;STRANDS2=14,6,14,6;RE=20;REF_strand=43,46;Strandbias_pval=0.0892756;AF=0.183486	GT:DR:DV	0/0:89:20
chr24	14293987	72371	AAAAAATAATTGATTTTCCCCATTCTCACTGGTGTGAGGTGGTATCTCATTGTGGTTTTGATTTGTATTTCCCTGATGGCAAGTGATGCAGAGCATTTTCTCATGTGCATGTTGGCCATGTCTATGTCTTCCTCTGTGAGATTTCTGTTCATGTCTTTTGCCCATTTCATGATTGGATTGTTTGTTTCTTTGCTGTTGAGTTTAATAAGTTCTTTATAGATCTTGGAAACTAGCCCTTTATCTGATATGTCATTTGCAAATATCTTCTCCCATTCTGTAGGTTGTCTTTGAGTTTTGTTGACTGTATCCTTTGCTGTGCAAAAGCTTCTTATCTTGATTAAGTCCCAATAGTTCATTTTTGCTTTTGTTTCTTTTGCCTTCGTGGATGTATCTTGCAAGAAGTTACTATGGCCGAGTTCAAAAAGGGTGTTGCCTGTGTTCTTCTCTAGGATTTTGATGGAATCTTGTCTCACATTTAGATCTTTCATCCATTTTGAGTTTATCTTTGTGTATGGTGAAAGAGAGTGGTCTAGTTTCATTCTTCTGCATGTGGATGTCCAATTTTCCCAGCACCATTTATTGAAGAGACTGTCTTTCTTCCAATGGATAGTCTTTCCTCCTTTATCGAATATTAGTTGCCCATAAAGTTCAGGGTCCACTTCTGGATTCTCTATTCTGTTCCACTGATCTATGTGTCTGTTTTTGTGCCAGTACCACACTGTCTTGATGACCACAGCTTTGTAGTACAACCTGAAATCTGGCATTGTGATGCCCCCAGATATGGTTTTCTTTTTTAAAATTCCCCTGGCTATTCGGGGTCTTTTCTGATTCCACACAAATCTTAAAATAATTTGTTCTAACTCTCTGAAGAAAGTCCATGGTATTTTGATAGGGATTGCATTAAACGTGTATATTGCCCTGGGTAACATTGACATTTTCACCAAACTGTGGAAGGAGCCTCGGTGTCCAACGAAAGATGAATGGATAAAGAAGATGTGGTTTATGTATACAATGGAATATTACTCAGCTATTAGAAATGACAAATACCCACCATTTGCTTCAACGTGGATGGAACTGGAGGGTATTATGCTGAGTGAAGTAAGCCAGTCGGAGAAGGACAAACATTATATGTTCTCTTTCATTTGGGGAATATAAATAATAGTGAAAGGGAATATAAGGGAAGGGGGAAGAAATGTGTGGGAAATATCAGAAAGGGAGACAGAACGTAAAGACTGCTAACTCTGGGAAACGAACTAGGGGTGTTGGAAGGGGAGGAGGGCGGGGGGTGGGAGTGAATGGGTGACGGGCACTGGGGGTTATTCTGTATGTTAGTAAATTGAACACCAATAAAAAAAAAATTCCACCCCAGAAAGACAAAAAAAAAAAATAAAAATAAAAACTTACTGTTGAGATGAAAAAAAAAAAAA	N	.	PASS	PRECISE;SVMETHOD=Snifflesv1.0.12;CHR2=chr24;END=14295407;STD_quant_start=3.741657;STD_quant_stop=1.140175;Kurtosis_quant_start=-2.129068;Kurtosis_quant_stop=-1.544671;SVTYPE=DEL;SUPTYPE=AL,SR;SVLEN=-1420;STRANDS=+-;STRANDS2=10,8,10,8;RE=18;REF_strand=39,54;Strandbias_pval=0.310898;AF=0.162162	GT:DR:DV	0/0:93:18
chr24	14358032	72372	N	CTACTACATCAACTTCGTCTTGGGGGTTTTTTTTTTTTTTTTCATTTTTATTTAATTATGATAATCACAGAGAGGAAAAGAGGAGAAACGAGGCGCAAGAGACACAGGCAGAAAGGGGGAGAAGCAGGCTCCATGCACCGGGAGCCCCGACTGGAATTCGATACCGGGTCCTCCAGGATAGCGCCCGGGGCCAAAAGGCAGGCGCCAAAACGATGCGCCACCCGTGGATCC	.	PASS	PRECISE;SVMETHOD=Snifflesv1.0.12;CHR2=chr24;END=14358040;STD_quant_start=2.397916;STD_quant_stop=5.809475;Kurtosis_quant_start=7.613282;Kurtosis_quant_stop=2.222490;SVTYPE=INS;SUPTYPE=AL;SVLEN=208;STRANDS=+-;STRANDS2=16,8,16,8;RE=24;REF_strand=52,46;Strandbias_pval=0.259178;AF=0.196721	GT:DR:DV	0/0:98:24
chr24	14371007	72373	N	CCGCACCACATTATTTTTTTTTTTTTTTTTTTTTTTTTTTTTTTTTTTT	.	PASS	PRECISE;SVMETHOD=Snifflesv1.0.12;CHR2=chr24;END=14371007;STD_quant_start=4.438468;STD_quant_stop=5.215362;Kurtosis_quant_start=3.603215;Kurtosis_quant_stop=2.263078;SVTYPE=INS;SUPTYPE=AL;SVLEN=50;STRANDS=+-;STRANDS2=10,3,10,3;RE=13;REF_strand=48,46;Strandbias_pval=0.135527;AF=0.121495	GT:DR:DV	0/0:94:13
chr24	14371837	72374	N	TTCACATTCTCCTCTGGATCCCGGGTGGCGCAGCAGTTTCGCGCCTGCTTCGCGCCCAGTGCGTGATCCTGGAGACCCAGGATCGCATTCCCACGTCGGTCTCCCGCGTGCATGGAGCCTGCTTCTCCCTCTTGCCTCTGTCTCTGCCCTTTCTCTCTCTTCTCTCTCTCTCTCTCTGTGACTATCATAAATAAATTTTAAACATTAAAAAAAAAAAACAAAAAAAAAAAAAAAACA	.	PASS	PRECISE;SVMETHOD=Snifflesv1.0.12;CHR2=chr24;END=14371848;STD_quant_start=0.648886;STD_quant_stop=4.103913;Kurtosis_quant_start=28.394991;Kurtosis_quant_stop=6.968729;SVTYPE=INS;SUPTYPE=AL;SVLEN=225;STRANDS=+-;STRANDS2=42,35,42,35;RE=77;REF_strand=54,44;Strandbias_pval=1;AF=0.44	GT:DR:DV	0/1:98:77
chr24	14375844	72375	GAAATAGGATTTTTAATTTTTTTTTTTTTTT	N	.	PASS	PRECISE;SVMETHOD=Snifflesv1.0.12;CHR2=chr24;END=14375875;STD_quant_start=5.477226;STD_quant_stop=5.665686;Kurtosis_quant_start=-0.195429;Kurtosis_quant_stop=-0.139838;SVTYPE=DEL;SUPTYPE=AL;SVLEN=-31;STRANDS=+-;STRANDS2=5,6,5,6;RE=11;REF_strand=61,49;Strandbias_pval=0.544401;AF=0.0909091	GT:DR:DV	0/0:110:11
chr24	14409165	72376	TGTTTTTTTTTTTGTTTTTTTTTGTTTGTTTGTTTGTTTGTTTTTTTTTTTGTTTTTTTTTGTTTGTTTGTTTGT	N	.	PASS	PRECISE;SVMETHOD=Snifflesv1.0.12;CHR2=chr24;END=14409239;STD_quant_start=0.649786;STD_quant_stop=1.693123;Kurtosis_quant_start=0.296301;Kurtosis_quant_stop=-0.212942;SVTYPE=DEL;SUPTYPE=AL;SVLEN=-74;STRANDS=+-;STRANDS2=45,45,45,45;RE=90;REF_strand=56,48;Strandbias_pval=0.66593;AF=0.463918	GT:DR:DV	0/1:104:90
chr24	14462178	72377	N	AGGAGGACCGACAGTAAGAAGGTGAAGGAAGGCAGGAATTAGAAGGAGGAAGGAAGGACGGCAGGACGGAGAAGCAAGAAAGCAGATAAGAACGAAAGAAAGGAAAAGAAAGCAAGAAAGCAAAAACGAACAAAGAAGAAAGAAAGACAAAG	.	FAIL_NOTPRECISE	IMPRECISE;SVMETHOD=Snifflesv1.0.12;CHR2=chr24;END=14462183;STD_quant_start=47.393037;STD_quant_stop=50.578652;Kurtosis_quant_start=3.838449;Kurtosis_quant_stop=1.443148;SVTYPE=INS;SUPTYPE=AL;SVLEN=132;STRANDS=+-;STRANDS2=1,17,1,17;RE=17;REF_strand=40,38;Strandbias_pval=0.000348593;AF=0.178947	GT:DR:DV	0/0:78:17
chr24	14484849	72378	N	CAACCCAACACCCCACCCACCCAACCCCAAAAACCACCTTTTTTTTGGGATTGGTTTTTTT	.	FAIL_NOTPRECISE	IMPRECISE;SVMETHOD=Snifflesv1.0.12;CHR2=chr24;END=14484853;STD_quant_start=9.939819;STD_quant_stop=12.837445;Kurtosis_quant_start=1.021167;Kurtosis_quant_stop=0.617339;SVTYPE=INS;SUPTYPE=AL;SVLEN=40;STRANDS=+-;STRANDS2=8,6,8,6;RE=14;REF_strand=48,54;Strandbias_pval=0.573535;AF=0.12069	GT:DR:DV	0/0:102:14
chr24	14511439	72379	N	AAGGAAAGAAGAAAAAAAGAGCACGAAAAAGAAAAAAAAAGGGAAAAAAAAACGAAGAGAGGAAGGGAAAGAC	.	FAIL_NOTPRECISE	IMPRECISE;SVMETHOD=Snifflesv1.0.12;CHR2=chr24;END=14511461;STD_quant_start=21.026174;STD_quant_stop=17.618172;Kurtosis_quant_start=2.394134;Kurtosis_quant_stop=0.696959;SVTYPE=INS;SUPTYPE=AL;SVLEN=49;STRANDS=+-;STRANDS2=2,12,2,12;RE=14;REF_strand=45,49;Strandbias_pval=0.02108;AF=0.12963	GT:DR:DV	0/0:94:14
chr24	14514236	72380	N	ACAGGAAGCAAGACGGATCCTGGGTGGCGAGCCGGGCGCTGGTCGCCTCGCCTTTCGGCCAGGGAGCGATCCCTGGAGACCCGCGGGATCGAATCCCACACGCGGGCTCCCGGTGCATTGAGCCTGCTTCTCCTCTGCTGTGTCTCTCGCCTCTCTCTATCTCTGTTGACTATCATAACTAAATAAAAATTTAAAAAACAAAAAACACAAAC	.	PASS	PRECISE;SVMETHOD=Snifflesv1.0.12;CHR2=chr24;END=14514239;STD_quant_start=2.464027;STD_quant_stop=5.074446;Kurtosis_quant_start=6.608180;Kurtosis_quant_stop=7.920536;SVTYPE=INS;SUPTYPE=AL;SVLEN=212;STRANDS=+-;STRANDS2=27,30,27,30;RE=57;REF_strand=43,47;Strandbias_pval=1;AF=0.387755	GT:DR:DV	0/1:90:57
chr24	14545728	72381	TAGGGATCCCTGGGTGGCGCAGCGGTTTGGCGCCTGCCTTTGGCCCAGGGCACGATCCTGGAGACCCGGGATCGAATCCCACATCGGGCTCCCGGTGCATGGAGCCTGCTTCTCCCTCTGCCTGTGTCTCTGCCTCTCTCTCTCTCTGTGACTATCATGAATAAATAATAAATAAAATCTTTAAAAAAAAAAAAAAAAAAAAAAAAAAA	N	.	PASS	PRECISE;SVMETHOD=Snifflesv1.0.12;CHR2=chr24;END=14545946;STD_quant_start=4.370355;STD_quant_stop=4.086563;Kurtosis_quant_start=6.887969;Kurtosis_quant_stop=5.527561;SVTYPE=DEL;SUPTYPE=AL,SR;SVLEN=-218;STRANDS=+-;STRANDS2=9,6,9,6;RE=15;REF_strand=55,58;Strandbias_pval=0.427691;AF=0.117188	GT:DR:DV	0/0:113:15
chr24	14560968	72382	GTGATTCCTTTTTTTTTTTTTTTAAAGATTTTATTTATTTATTCATGATAGTCACACAGAGAGAGAGAGAGAGAGGCAGAGACATAGGCAGAGGGAGAAGCAGGCTCCATGCAGGGAGCCCGATGTGGGATTCGATCCCGGGTCTCCAGGATCACGCCCTGGGCCAAAGGCAGGCGCCAAACCGCTGCGCCACCCAGGGATCCCGGAGGG	N	.	PASS	PRECISE;SVMETHOD=Snifflesv1.0.12;CHR2=chr24;END=14561184;STD_quant_start=4.088311;STD_quant_stop=2.236068;Kurtosis_quant_start=-1.521728;Kurtosis_quant_stop=2.585985;SVTYPE=DEL;SUPTYPE=AL;SVLEN=-216;STRANDS=+-;STRANDS2=16,13,16,13;RE=29;REF_strand=42,46;Strandbias_pval=0.526364;AF=0.247863	GT:DR:DV	0/0:88:29
chr24	14567223	72383	N	GTTTAAAATTGTTAAAAAAAAAAAAAAAAGAAT	.	PASS	PRECISE;SVMETHOD=Snifflesv1.0.12;CHR2=chr24;END=14567223;STD_quant_start=3.386247;STD_quant_stop=4.626013;Kurtosis_quant_start=3.214324;Kurtosis_quant_stop=1.387654;SVTYPE=INS;SUPTYPE=AL;SVLEN=35;STRANDS=+-;STRANDS2=16,15,16,15;RE=31;REF_strand=48,47;Strandbias_pval=1;AF=0.246032	GT:DR:DV	0/0:95:31
chr24	14605378	72384	N	TTTTTTTTTTTTTTTTTTTTTTTTTTTTTTTTTTTCTGACCGGGTT	.	PASS	PRECISE;SVMETHOD=Snifflesv1.0.12;CHR2=chr24;END=14605383;STD_quant_start=3.244906;STD_quant_stop=4.856772;Kurtosis_quant_start=4.424890;Kurtosis_quant_stop=4.166806;SVTYPE=INS;SUPTYPE=AL;SVLEN=55;STRANDS=+-;STRANDS2=17,18,17,18;RE=35;REF_strand=55,52;Strandbias_pval=0.846525;AF=0.246479	GT:DR:DV	0/0:107:35
chr24	14605955	72385	N	TCTTGTTCCTAGCTATTGAAGCATTATTCTTGTCT	.	PASS	PRECISE;SVMETHOD=Snifflesv1.0.12;CHR2=chr24;END=14605956;STD_quant_start=1.549193;STD_quant_stop=3.209361;Kurtosis_quant_start=1.052933;Kurtosis_quant_stop=2.327296;SVTYPE=INS;SUPTYPE=AL;SVLEN=32;STRANDS=+-;STRANDS2=8,9,8,9;RE=17;REF_strand=58,52;Strandbias_pval=0.795608;AF=0.133858	GT:DR:DV	0/0:110:17
chr24	14629823	72386	CCCTCCCCTCCCCTCCCCTCCCCTCCCCTCCCCTTC	N	.	FAIL_NOTPRECISE	IMPRECISE;SVMETHOD=Snifflesv1.0.12;CHR2=chr24;END=14629875;STD_quant_start=13.747727;STD_quant_stop=20.736441;Kurtosis_quant_start=3.622412;Kurtosis_quant_stop=0.682318;SVTYPE=DEL;SUPTYPE=AL;SVLEN=-52;STRANDS=+-;STRANDS2=3,8,3,8;RE=11;REF_strand=58,43;Strandbias_pval=0.107549;AF=0.0982143	GT:DR:DV	0/0:101:11
chr24	14631764	72387	N	AAGGAAGGAAGGGAGGGCAGGAGGGAGGGAGGGAGGGGGGAGG	.	PASS	PRECISE;SVMETHOD=Snifflesv1.0.12;CHR2=chr24;END=14631776;STD_quant_start=4.434712;STD_quant_stop=4.550132;Kurtosis_quant_start=-0.835468;Kurtosis_quant_stop=-0.929506;SVTYPE=INS;SUPTYPE=AL;SVLEN=31;STRANDS=+-;STRANDS2=30,24,30,24;RE=54;REF_strand=49,42;Strandbias_pval=0.864657;AF=0.372414	GT:DR:DV	0/1:91:54
chr24	14647706	72388	CCATATATTCTTTTTTTAAATTTTTATTTATTTATGATAGTCACAGAGAGAGAGAGAGAGAGAGAGGCAGAGACATAGGCAGAGGGAGAAGCAGGCTCCATGCACCAGGAGCCTGATGTGGGATTCGATCCCGGGTCTCCAGAATCGCGCCCTGGGCCAAAGGCAGGCGCCAAACCGCTGCACCACCCAGGGATCCCAATTTC	N	.	PASS	PRECISE;SVMETHOD=Snifflesv1.0.12;CHR2=chr24;END=14647909;STD_quant_start=2.701851;STD_quant_stop=4.347413;Kurtosis_quant_start=-0.105908;Kurtosis_quant_stop=-0.003930;SVTYPE=DEL;SUPTYPE=AL;SVLEN=-203;STRANDS=+-;STRANDS2=8,5,8,5;RE=13;REF_strand=48,43;Strandbias_pval=0.767355;AF=0.125	GT:DR:DV	0/0:91:13
chr24	14720033	72389	N	AAACTAACATATCCACTTTTCTAGCTTATGGGTATCTGGCACATGGGTAGCGCGCAGCCGGTGGTAGCCGTCCCCATGCACTTGCGCCCAGGAGCCTGGGTCCGATCTCTGGAGACCAGGGTCCGACTGGATCCCCATGTGGCTCCAGTGCCTGGAGCTGATCTCTCTCTGCTGTTTTCTTCTGTCTCTCTCTATTCTCGTCTCTGTGTGACTATCTAAAAAATAAGAAAAAACATTTAATACAAAAAAAAAAAAGAAACCCGCCAAGTTATAGCTTTAAAAACAAAAAAAAAAAA	.	PASS	PRECISE;SVMETHOD=Snifflesv1.0.12;CHR2=chr24;END=14720040;STD_quant_start=2.932576;STD_quant_stop=5.272571;Kurtosis_quant_start=-0.081437;Kurtosis_quant_stop=0.129605;SVTYPE=INS;SUPTYPE=AL;SVLEN=236;STRANDS=+-;STRANDS2=8,8,8,8;RE=16;REF_strand=54,54;Strandbias_pval=1;AF=0.129032	GT:DR:DV	0/0:108:16
chr24	14750619	72390	TCTGAAAATTTTTTTTGTTTTACATTCATAAATTTTTTTTAAATTTATTTTTTATTGGTGTTCAATTTACTAACATACAGAATAACACCCAGTCCAACGAAAGATGAATG	N	.	PASS	PRECISE;SVMETHOD=Snifflesv1.0.12;CHR2=chr24;END=14750729;STD_quant_start=1.807392;STD_quant_stop=1.095445;Kurtosis_quant_start=5.014181;Kurtosis_quant_stop=10.841683;SVTYPE=DEL;SUPTYPE=AL;SVLEN=-110;STRANDS=+-;STRANDS2=13,17,13,17;RE=30;REF_strand=44,36;Strandbias_pval=0.292899;AF=0.272727	GT:DR:DV	0/0:80:30
chr24	14767303	72391	N	GTTTGTTTTTTTTTGTTAAATTTTTTTTTTTTTTTTTTTTTTTTTGTTTTTTTTTTTATTTATTCATATGTCACACATAGAGAGACATAGAGGCAGAAACACAGGCAGAGGAGGAGACGCCATGCAGGGCGCCCGACCGGGGGTTCGACCCGGGATCTCCAGGAATCACGCACGGGCCAAAGGCACGGCGCCAAACCCTGCGCCACCCAGGATCACAATCAACAT	.	PASS	PRECISE;SVMETHOD=Snifflesv1.0.12;CHR2=chr24;END=14767306;STD_quant_start=5.039841;STD_quant_stop=7.543209;Kurtosis_quant_start=2.892115;Kurtosis_quant_stop=1.208475;SVTYPE=INS;SUPTYPE=AL;SVLEN=226;STRANDS=+-;STRANDS2=7,7,7,7;RE=14;REF_strand=36,44;Strandbias_pval=0.777251;AF=0.148936	GT:DR:DV	0/0:80:14
chr24	14878906	72392	N	TAAAAACAACAGTTGGACAAAAAAAACAAAACTAAAATAAAAAAAAAAAAAAAAAAAAAAAA	.	PASS	PRECISE;SVMETHOD=Snifflesv1.0.12;CHR2=chr24;END=14878911;STD_quant_start=2.056883;STD_quant_stop=4.376511;Kurtosis_quant_start=1.114091;Kurtosis_quant_stop=0.887663;SVTYPE=INS;SUPTYPE=AL;SVLEN=54;STRANDS=+-;STRANDS2=13,13,13,13;RE=26;REF_strand=56,46;Strandbias_pval=0.666445;AF=0.203125	GT:DR:DV	0/0:102:26
chr24	14944032	72393	N	GTTTTCTTCCTTTCTTGGCTTCTTCCGGGTGGGTTCTTGGGGGTTCGGGTTTGGGGGCTTTTCTTTCGTGTGGCGTGGTCTTGCCTGTCTTTTCTCTTCTTTTCTTCTTTATTTCTTTCCTCGTTTCTTTTCCTTCTCTTCTCTCTTTCTGTTCTT	.	FAIL_NOTPRECISE	IMPRECISE;SVMETHOD=Snifflesv1.0.12;CHR2=chr24;END=14944031;STD_quant_start=15.801899;STD_quant_stop=73.836983;Kurtosis_quant_start=6.854534;Kurtosis_quant_stop=2.585948;SVTYPE=INS;SUPTYPE=AL;SVLEN=157;STRANDS=+-;STRANDS2=11,2,11,2;RE=13;REF_strand=45,45;Strandbias_pval=0.0338679;AF=0.126214	GT:DR:DV	0/0:90:13
chr24	14970245	72394	N	TATAATTAATAAGTAGGAGTCCCTGGGTGGCGCAGGGTTTGGCGCCTGCCCTTTTGGCCCAGGGCGCGATCCTGGAGACCCGGATCGAATCCCACTCGGGCCTCCTGGTGCATGGAAGGCCTGCATTTTTTTTTCTCCCTCTGCGCTGTGTCTCCGGCCTCTCTCTCGCTCTCTCTCTGTGACTATCATAAATAAATAAAAATTAAAAAAAATAC	.	PASS	PRECISE;SVMETHOD=Snifflesv1.0.12;CHR2=chr24;END=14970255;STD_quant_start=2.562268;STD_quant_stop=5.262666;Kurtosis_quant_start=9.000721;Kurtosis_quant_stop=4.659500;SVTYPE=INS;SUPTYPE=AL;SVLEN=205;STRANDS=+-;STRANDS2=25,22,25,22;RE=47;REF_strand=54,56;Strandbias_pval=0.728028;AF=0.299363	GT:DR:DV	0/0:110:47
chr24	14981061	72395	N	AAATTTGTAGTAAAAGTTGTATAAATTAAAAAGATTTCCGTGTATAAAAT	.	PASS	PRECISE;SVMETHOD=Snifflesv1.0.12;CHR2=chr24;END=14981063;STD_quant_start=1.178511;STD_quant_stop=1.986063;Kurtosis_quant_start=2.588318;Kurtosis_quant_stop=2.422381;SVTYPE=INS;SUPTYPE=AL;SVLEN=48;STRANDS=+-;STRANDS2=20,17,20,17;RE=37;REF_strand=48,44;Strandbias_pval=1;AF=0.286822	GT:DR:DV	0/0:92:37
chr24	14986691	72396	N	TAGTTCATTCACACAGAAGCTTCCCTGCGTGTTCATTCACACAGAAATCTTCCGGC	.	PASS	PRECISE;SVMETHOD=Snifflesv1.0.12;CHR2=chr24;END=14986690;STD_quant_start=0.462910;STD_quant_stop=1.322876;Kurtosis_quant_start=-1.131082;Kurtosis_quant_stop=-0.170034;SVTYPE=INS;SUPTYPE=AL;SVLEN=57;STRANDS=+-;STRANDS2=27,30,27,30;RE=57;REF_strand=40,38;Strandbias_pval=0.728325;AF=0.422222	GT:DR:DV	0/1:78:57
chr24	14998327	72397	TATGATAGGGATCCCTGGGTGGCGCAGCGGTTTGGCGCCTGCCTTTGGCCCAGGGCACGATCCTGGAGACCCGGGATCGATTCCCACGTCGGGCTCCCGGTGCATGGAGCCTGCTTCTCCCTCTGCCTGTGTCTCTGCCTCTCTCTCTCTCTGTAACTATCATAAATAAATAAAAAATAAATAAAATAAATTTTAAAAAAAATAAAATAAAAAAAAT	N	.	PASS	PRECISE;SVMETHOD=Snifflesv1.0.12;CHR2=chr24;END=14998546;STD_quant_start=4.393177;STD_quant_stop=4.195235;Kurtosis_quant_start=-1.643886;Kurtosis_quant_stop=-1.320776;SVTYPE=DEL;SUPTYPE=AL;SVLEN=-219;STRANDS=+-;STRANDS2=8,5,8,5;RE=13;REF_strand=51,35;Strandbias_pval=1;AF=0.131313	GT:DR:DV	0/0:86:13
chr24	15100100	72398	N	AACGAAAAAAAAAAAAAAAAAAAGATTTTTA	.	PASS	PRECISE;SVMETHOD=Snifflesv1.0.12;CHR2=chr24;END=15100099;STD_quant_start=4.310839;STD_quant_stop=5.346338;Kurtosis_quant_start=1.038221;Kurtosis_quant_stop=0.420810;SVTYPE=INS;SUPTYPE=AL;SVLEN=31;STRANDS=+-;STRANDS2=7,17,7,17;RE=24;REF_strand=63,62;Strandbias_pval=0.0739657;AF=0.161074	GT:DR:DV	0/0:125:24
chr24	15121782	72399	N	ATTGGAGTTTTTTTTTTTTTTAAAACTTTTTTTTTATTTATTATTTGTTTTTAATTTATTTATGATAGGCACACAGTGAGAGAAGAGAGGCCACAGACACAGGCAGAGGAGAAGCAGGCTCCATCACCGGAGCCCGATGTGGGGATTCGATCCCAGGTCTCCAGGAATCAGCGCACCTGGTCAAGGGGCAGGCGCCAAACCGCTGCGCACCCAGGGATCCCCAAAGG	.	PASS	PRECISE;SVMETHOD=Snifflesv1.0.12;CHR2=chr24;END=15121784;STD_quant_start=4.049691;STD_quant_stop=4.732864;Kurtosis_quant_start=1.652572;Kurtosis_quant_stop=1.114508;SVTYPE=INS;SUPTYPE=AL;SVLEN=228;STRANDS=+-;STRANDS2=8,10,8,10;RE=18;REF_strand=45,57;Strandbias_pval=1;AF=0.15	GT:DR:DV	0/0:102:18
chr24	15150120	72400	N	GGAGGGAAAGGAAAGGGAGGGAGGAAAGGGAAAGGGGGGAAGGGGAA	.	FAIL_NOTPRECISE	IMPRECISE;SVMETHOD=Snifflesv1.0.12;CHR2=chr24;END=15150119;STD_quant_start=13.682490;STD_quant_stop=11.121340;Kurtosis_quant_start=0.295713;Kurtosis_quant_stop=-0.716402;SVTYPE=INS;SUPTYPE=AL;SVLEN=79;STRANDS=+-;STRANDS2=17,21,17,21;RE=38;REF_strand=57,43;Strandbias_pval=0.251913;AF=0.275362	GT:DR:DV	0/0:100:38
chr24	15252844	72401	N	TAAAGAGACTTGTTCGGGATCCCTGGGTGGCGCGTGGTTTTAGACGCTCTTTGGCCCAGGCGCGATCCTGGAGACCCGGGATCGAGATCCCAAAGTCGGCTCCCGGTGCATGGAGCCTGCTTCTCCCTCTGCCTTGTCTCTGCCTCTCTCCTCTCTGCCTCATGTGACTATCAGAAAATCAATAAAAATTAAAAATAGAATAAATAAAAAAAAAAAA	.	PASS	PRECISE;SVMETHOD=Snifflesv1.0.12;CHR2=chr24;END=15252862;STD_quant_start=1.300887;STD_quant_stop=7.253646;Kurtosis_quant_start=9.907473;Kurtosis_quant_stop=9.166850;SVTYPE=INS;SUPTYPE=AL;SVLEN=216;STRANDS=+-;STRANDS2=19,8,19,8;RE=27;REF_strand=47,44;Strandbias_pval=0.121791;AF=0.228814	GT:DR:DV	0/0:91:27
chr24	15314329	72402	N	AAAAAAACACCAAAACAAAAAAAAACCTAAAACCAAACCCACAACAAAAAAACAAATAAAAAACACAAACCACAAACAACAACAACAAA	.	FAIL_NOTPRECISE	IMPRECISE;SVMETHOD=Snifflesv1.0.12;CHR2=chr24;END=15314353;STD_quant_start=18.504504;STD_quant_stop=39.167376;Kurtosis_quant_start=-0.163334;Kurtosis_quant_stop=4.093481;SVTYPE=INS;SUPTYPE=AL;SVLEN=77;STRANDS=+-;STRANDS2=2,22,2,22;RE=24;REF_strand=42,60;Strandbias_pval=0.00181322;AF=0.190476	GT:DR:DV	0/0:102:24
chr24	15314742	72403	N	GGGTGGACCTGTGTTTGGCGGGAGGGCTGCATGTGATGGTTGGGGCTTCGGAGGAAGACAAACATGGGCCTGCCGGGTATGCTGGAGACTTCGGGGGTTGTGGGGGTGTACCGTGTCAGTTGGCGGGGGTCCTTATGTAGAAGCGGGAGAGGC	.	PASS	PRECISE;SVMETHOD=Snifflesv1.0.12;CHR2=chr24;END=15314742;STD_quant_start=2.000000;STD_quant_stop=4.242641;Kurtosis_quant_start=-1.001848;Kurtosis_quant_stop=2.210428;SVTYPE=INS;SUPTYPE=AL;SVLEN=149;STRANDS=+-;STRANDS2=5,9,5,9;RE=14;REF_strand=43,64;Strandbias_pval=1;AF=0.115702	GT:DR:DV	0/0:107:14
chr24	15359707	72404	CTTTTTTTTTTTTTTTTTTTTTTTTGGAAGTAAATATTTGCAAAATATATATTTGATAAAGAACTGTTACCTAAAAATATAAAGTTAATTCTTAAAACTTAATAAGAAAATGAACAACCCAATGTTTTAAATGGCCAACTTTTAAATGATAGCTATTACCAAGGAAGATATACAGGTGACAGATAAGCAAGGAAAAGATAGTCAACATTATGTCATTAAGGAATTGCAAATTCAAACAGCAATGAGATACCACTACACACCTATTAGAATGGCCAAAATCCAAAACACTGACAACACCAACATGTGGAACACTAGGAACTCATTCATTGGTAGGGGGAATGCAAAATGATACAGCCACTTCAGAAGACAGCTTGGTAATTTTTTACAAATGAGTTGAAAACATATTCTCACAAAAGCTTGCACACAAATGTGTATAACCACTTTTATTCATAATTGCCAAAACTTGGAAGCAACTAAGGTGTTCTTCAGTAGGTGAACTGGATAAATAAACAGCAGTTTATTTGCTAGTACTTTGCTAAGGATTTTTGCATCTGTATTCATCAAGGATATTGAACTATAGTTTTCATTTCTTTTGGTGTCTTTGTCTAACTTTGATATCAGGTAATAGTGGCCTTCTGAAATGAATTTGGAAGTGTTTCCTCATCTTCAGTTTTTTGGAAGAGCTTGAGAAGGATCTGTGTTAATACTTCTGTAAGTATATGGGGGCATCTGGGTGGTACACTCTGTTGGGCGTCCGACTCTTGGTTTCAGCTTGGGTCGTGGTCTCAGGGTTGTGGACCCAAAGTGAATCATGAAGAAATAGGAAGCCTACACAAATTCATAATTAGTGTGGAGATTGAGTAGATAATCAAAAAATCTTCCAGCAAAGAAAAATTAGGCCAGATGGCTTCACTGGTAAATTTTACCAAATATTTAGAGAAGTATTTTTAAAAAGATTAATTTTTATTTACTTTGGAGAGAGAGCTGGGAGGAGGGCAGAAGGAGATGGGGAGAGTCTCAAGCAGACTCTGTGCCAAACATAGAGCCCAATGTGGGACTCAATATCATGAGCTTGAGAGGCCCAC	N	.	PASS	PRECISE;SVMETHOD=Snifflesv1.0.12;CHR2=chr24;END=15360780;STD_quant_start=2.673398;STD_quant_stop=1.524313;Kurtosis_quant_start=6.675782;Kurtosis_quant_stop=27.561303;SVTYPE=DEL;SUPTYPE=AL,SR;SVLEN=-1073;STRANDS=+-;STRANDS2=32,37,32,37;RE=69;REF_strand=34,38;Strandbias_pval=1;AF=0.489362	GT:DR:DV	0/1:72:69
chr24	15384429	72405	N	TGTGGCGGGGTGGGGGTGGGTTGGTGGTGCGGGCCGGGTGGGCCGGGGGGGTGCGTAGGGGGTTGGGGGGGGGCGGGGT	.	FAIL_NOTPRECISE	IMPRECISE;SVMETHOD=Snifflesv1.0.12;CHR2=chr24;END=15384453;STD_quant_start=43.349740;STD_quant_stop=37.361745;Kurtosis_quant_start=0.687264;Kurtosis_quant_stop=1.614320;SVTYPE=INS;SUPTYPE=AL;SVLEN=64;STRANDS=+-;STRANDS2=10,2,10,2;RE=12;REF_strand=33,42;Strandbias_pval=0.0137179;AF=0.137931	GT:DR:DV	0/0:75:12
chr24	15396499	72406	GGAATGGGCCATGGGATCCCTAGGTGGCGCAGCGGTTTGGCGCCTGCCTTTGGCCTAGGGCGCGATCCTGGAGACCCGGGATCGAATCCCACATCGGGCTCCCAGTGCATGGAGCCTGCTTCTCCCTCTGCCTGTGTCTCTGCCTCTCTCTCTCTCTGTGACTATCATAAATAAATAAAAATTAAAAAAAAAAAAGGAAG	N	.	PASS	PRECISE;SVMETHOD=Snifflesv1.0.12;CHR2=chr24;END=15396698;STD_quant_start=1.923538;STD_quant_stop=1.974842;Kurtosis_quant_start=-0.535444;Kurtosis_quant_stop=-1.124499;SVTYPE=DEL;SUPTYPE=AL;SVLEN=-199;STRANDS=+-;STRANDS2=10,4,10,4;RE=14;REF_strand=53,55;Strandbias_pval=0.157169;AF=0.114754	GT:DR:DV	0/0:108:14
chr24	15400303	72407	N	TGGCTCATGGAGGTTTTGCATGGGCTAGGCCAGAAGGTAGCAAGCATCATTTGTTTACACCCATTGGCCAGAACTCAAGTCCAAAGGCC	.	PASS	PRECISE;SVMETHOD=Snifflesv1.0.12;CHR2=chr24;END=15400303;STD_quant_start=0.000000;STD_quant_stop=2.280351;Kurtosis_quant_start=2.816739;Kurtosis_quant_stop=3.795768;SVTYPE=INS;SUPTYPE=AL;SVLEN=87;STRANDS=+-;STRANDS2=10,10,10,10;RE=20;REF_strand=52,59;Strandbias_pval=0.812678;AF=0.152672	GT:DR:DV	0/0:111:20
chr24	15426347	72408	N	TAAAGGTTCAATGTAGTGGGGATCCCTGGGTGGCGCAGCGGTGTTGGGAGCCTTGCCTTGTGGCCCAGGGCGTGATCCCAGGAGACCCGGGAGCGAATCCCAAACGGGCTCCGGTGCATGAGCCTGCTTCTTCCCCGCGCTGTGGTCTCTCCCTCCCTCTCTCTCTCTGTAACTAGCATAAAATAAAAAGATAAATAATAAAA	.	PASS	PRECISE;SVMETHOD=Snifflesv1.0.12;CHR2=chr24;END=15426354;STD_quant_start=6.160357;STD_quant_stop=4.324350;Kurtosis_quant_start=8.359000;Kurtosis_quant_stop=10.324084;SVTYPE=INS;SUPTYPE=AL;SVLEN=205;STRANDS=+-;STRANDS2=24,17,24,17;RE=41;REF_strand=61,48;Strandbias_pval=0.854188;AF=0.273333	GT:DR:DV	0/0:109:41
chr24	15428071	72409	N	GTGGATGGTTGTTTTTTTTGTGGTTTTGGTTTCAACACAACCCACCCCCCCCAC	.	PASS	PRECISE;SVMETHOD=Snifflesv1.0.12;CHR2=chr24;END=15428079;STD_quant_start=1.021508;STD_quant_stop=4.144142;Kurtosis_quant_start=4.393274;Kurtosis_quant_stop=17.521661;SVTYPE=INS;SUPTYPE=AL;SVLEN=48;STRANDS=+-;STRANDS2=23,23,23,23;RE=46;REF_strand=54,47;Strandbias_pval=0.724577;AF=0.312925	GT:DR:DV	0/1:101:46
chr24	15445721	72410	N	AGTAAATAAGGCTTTAGGGGATCCCTGGGTGCTCAAGCCAAGCTTCACGCGGTTGAGCGCCTGCCCTTTAGGCCCAGGGGTGAAGCCTGGAGTCGCCGGATCAGTCCCCATGGGGCTCCCTGTCATGAGCCTGCTTCTCACCTATGCCGGTGTCGCTGGCCTTCTGCTCTGTGTCATCTCATGATAAATAAATAAAATCTTATAAAAAAGAAAAGAAAAAATAAATAAATA	.	PASS	PRECISE;SVMETHOD=Snifflesv1.0.12;CHR2=chr24;END=15445729;STD_quant_start=4.824182;STD_quant_stop=7.597847;Kurtosis_quant_start=2.772752;Kurtosis_quant_stop=1.716604;SVTYPE=INS;SUPTYPE=AL;SVLEN=222;STRANDS=+-;STRANDS2=10,12,10,12;RE=22;REF_strand=35,50;Strandbias_pval=0.809927;AF=0.205607	GT:DR:DV	0/0:85:22
chr24	15462229	72411	N	ACGTTGCCACACTGGGGGACGGGCACTGGAGGTGTTATTCTGTATGTTTGTAAATGAACACCAATAACAACTAAATTAAAAAAAAAAA	.	PASS	PRECISE;SVMETHOD=Snifflesv1.0.12;CHR2=chr24;END=15462229;STD_quant_start=1.652504;STD_quant_stop=4.224471;Kurtosis_quant_start=16.013648;Kurtosis_quant_stop=20.956557;SVTYPE=INS;SUPTYPE=AL;SVLEN=89;STRANDS=+-;STRANDS2=25,28,25,28;RE=53;REF_strand=45,45;Strandbias_pval=0.86264;AF=0.370629	GT:DR:DV	0/1:90:53
chr24	15463235	72412	N	GACTTGCCCTTTTTTTTTTTTTTTTTTTTTTTTTTGTTTTTTTTTTTTTTTTTT	.	PASS	PRECISE;SVMETHOD=Snifflesv1.0.12;CHR2=chr24;END=15463239;STD_quant_start=1.732051;STD_quant_stop=3.760699;Kurtosis_quant_start=-1.945917;Kurtosis_quant_stop=10.554095;SVTYPE=INS;SUPTYPE=AL;SVLEN=62;STRANDS=+-;STRANDS2=20,22,20,22;RE=42;REF_strand=43,42;Strandbias_pval=0.850833;AF=0.330709	GT:DR:DV	0/1:85:42
chr24	15471173	72413	N	AAGACAAGAAAAAGGACAAAGAAGAAATAAAAGAAACAAAAGAAACGAAACAGCAAAGGAAACGACCAAAGACAGACAAAGA	.	FAIL_NOTPRECISE	IMPRECISE;SVMETHOD=Snifflesv1.0.12;CHR2=chr24;END=15471222;STD_quant_start=14.023090;STD_quant_stop=33.223840;Kurtosis_quant_start=-0.887604;Kurtosis_quant_stop=-1.816033;SVTYPE=INS;SUPTYPE=AL;SVLEN=35;STRANDS=+-;STRANDS2=12,23,12,23;RE=34;REF_strand=43,41;Strandbias_pval=0.108834;AF=0.288136	GT:DR:DV	0/0:84:34
chr24	15487907	72414	N	AAAAGAAAGACAAGAAAAGAAAAGAAAGAAAGAAAAAAGAAAGAAAAGAAAGAAAAGAAAAGA	.	PASS	PRECISE;SVMETHOD=Snifflesv1.0.12;CHR2=chr24;END=15487906;STD_quant_start=6.678323;STD_quant_stop=9.300538;Kurtosis_quant_start=-0.102813;Kurtosis_quant_stop=5.584866;SVTYPE=INS;SUPTYPE=AL;SVLEN=77;STRANDS=+-;STRANDS2=7,4,7,4;RE=11;REF_strand=66,61;Strandbias_pval=0.539901;AF=0.0797101	GT:DR:DV	0/0:127:11
chr24	15498926	72415	N	TAAACTAACTAAACATAATTTAATAAACTAAAAT	.	PASS	PRECISE;SVMETHOD=Snifflesv1.0.12;CHR2=chr24;END=15498930;STD_quant_start=5.526794;STD_quant_stop=4.337993;Kurtosis_quant_start=-0.140844;Kurtosis_quant_stop=0.117272;SVTYPE=INS;SUPTYPE=AL;SVLEN=34;STRANDS=+-;STRANDS2=13,10,13,10;RE=23;REF_strand=53,52;Strandbias_pval=0.650395;AF=0.179688	GT:DR:DV	0/0:105:23
chr24	15519000	72416	N	CATGGTCGTCCTTTCTTTTTTTTTTATTTTTTTTTTTTTTTTTTTTTGTTTTTAAAGATTTATGTTATTTATGGGTAGACATAGAGAGAGAGAGAGAGGCAGAGAACAGCAGGAGGAGGGAGAGCAGGCTCCCAAATGCCGGAGCCCGACGCGGACTCGTCCGCGGACTTGTGCCTAGGGATCGCGCCCTGGGCCCAAAGCAGAGGCGCGTTAAAAAGAAAAACCGCGTGAGGCCACCCAGGGGATTCCAC	.	PASS	PRECISE;SVMETHOD=Snifflesv1.0.12;CHR2=chr24;END=15519009;STD_quant_start=3.189657;STD_quant_stop=7.410334;Kurtosis_quant_start=3.621997;Kurtosis_quant_stop=9.047986;SVTYPE=INS;SUPTYPE=AL,SR;SVLEN=212;STRANDS=+-;STRANDS2=20,26,20,26;RE=46;REF_strand=58,59;Strandbias_pval=0.492622;AF=0.282209	GT:DR:DV	0/0:117:46
chr24	15528321	72417	AAATAAATAAAATAAATAAAAATAAAATAAATAAATAA	N	.	PASS	PRECISE;SVMETHOD=Snifflesv1.0.12;CHR2=chr24;END=15528360;STD_quant_start=1.107161;STD_quant_stop=0.672022;Kurtosis_quant_start=-1.362775;Kurtosis_quant_stop=-1.402484;SVTYPE=DEL;SUPTYPE=AL;SVLEN=-39;STRANDS=+-;STRANDS2=28,35,28,35;RE=63;REF_strand=44,57;Strandbias_pval=1;AF=0.384146	GT:DR:DV	0/1:101:63
chr24	15559601	72418	N	TATAGATATAATAGATATATATAATATCACAG	.	PASS	PRECISE;SVMETHOD=Snifflesv1.0.12;CHR2=chr24;END=15559602;STD_quant_start=0.000000;STD_quant_stop=0.877058;Kurtosis_quant_start=6.135038;Kurtosis_quant_stop=6.240286;SVTYPE=INS;SUPTYPE=AL;SVLEN=32;STRANDS=+-;STRANDS2=19,8,19,8;RE=27;REF_strand=62,45;Strandbias_pval=0.276521;AF=0.201493	GT:DR:DV	0/0:107:27
chr24	15573175	72419	N	ACTATTTGGCAAAAAGAAAAAAAAAAAAACAAGAAAAAGAAGAAAAG	.	PASS	PRECISE;SVMETHOD=Snifflesv1.0.12;CHR2=chr24;END=15573181;STD_quant_start=2.863564;STD_quant_stop=4.415880;Kurtosis_quant_start=5.851140;Kurtosis_quant_stop=4.495456;SVTYPE=INS;SUPTYPE=AL;SVLEN=39;STRANDS=+-;STRANDS2=10,11,10,11;RE=21;REF_strand=36,44;Strandbias_pval=1;AF=0.207921	GT:DR:DV	0/0:80:21
chr24	15604768	72420	GCATTTAATGGAAATGGTGATTGGGTTGGGTTTCTTGTGGATTTTGTTGGGCGGGTGGCAGCGGAGGGAGATCATCTGTAAGCCACCTATGCAGTCCTCAGCTCTGGGGCCGTAACAGGGCAGTT	N	.	PASS	PRECISE;SVMETHOD=Snifflesv1.0.12;CHR2=chr24;END=15604893;STD_quant_start=0.959166;STD_quant_stop=0.916515;Kurtosis_quant_start=-1.633715;Kurtosis_quant_stop=1.801650;SVTYPE=DEL;SUPTYPE=AL;SVLEN=-125;STRANDS=+-;STRANDS2=25,25,25,25;RE=50;REF_strand=56,64;Strandbias_pval=0.73772;AF=0.294118	GT:DR:DV	0/0:120:50
chr24	15612219	72421	N	CCTCTACATAGCCTGAGTTGGGGCTGAGCCAGTATGTCCAGCCCCGTGATGGATTTAGTTTGGTTTTTGTTTGGTTGGTTGTCCCAGTGACCGGATCTTAATGGGGCCCTCAATATACACCAATTGGGGACAAATACCTCGTCCCAACTTCTCAGTGTCCTGTGGCAGATAGAACGGTTGGACCAGTTTCTAAACAATGAGGTCTAAAGGGAGAGAATGTTGTGGAGATTTCTGGGGACGCGTTTTATAACCCTGAGAGAAGGGAGATGCAGCCTGGCTTCCGCCTTCACCTTCCCATTCTCCAGCCTTGAATGTCTGGATGCGAAGGCTGGAGGTAACAGCAGTCAGCTTAAAACCAG	.	PASS	PRECISE;SVMETHOD=Snifflesv1.0.12;CHR2=chr24;END=15612221;STD_quant_start=0.277350;STD_quant_stop=4.472136;Kurtosis_quant_start=8.302013;Kurtosis_quant_stop=2.049681;SVTYPE=INS;SUPTYPE=AL;SVLEN=355;STRANDS=+-;STRANDS2=12,14,12,14;RE=26;REF_strand=43,49;Strandbias_pval=1;AF=0.220339	GT:DR:DV	0/0:92:26
chr24	15676663	72422	N	<INV>	.	PASS	PRECISE;SVMETHOD=Snifflesv1.0.12;CHR2=chr24;END=15676869;STD_quant_start=0.000000;STD_quant_stop=1.923538;Kurtosis_quant_start=4.344000;Kurtosis_quant_stop=-1.571459;SVTYPE=INV;SUPTYPE=SR;SVLEN=206;STRANDS=--;STRANDS2=8,9,9,8;RE=17;REF_strand=39,48;Strandbias_pval=1;AF=0.163462	GT:DR:DV	0/0:87:17
chr24	15734950	72423	N	CTCACATAGAAAAAGATAAATTTTTTTTTTCTTCATTCTTTTTTGTTTTAA	.	PASS	PRECISE;SVMETHOD=Snifflesv1.0.12;CHR2=chr24;END=15734961;STD_quant_start=3.029026;STD_quant_stop=3.074085;Kurtosis_quant_start=-0.953538;Kurtosis_quant_stop=19.530263;SVTYPE=INS;SUPTYPE=AL;SVLEN=39;STRANDS=+-;STRANDS2=48,33,48,33;RE=81;REF_strand=61,49;Strandbias_pval=0.658175;AF=0.424084	GT:DR:DV	0/1:110:81
chr24	15749325	72424	N	AAGAAATTGTGAGCTTTTTCGCAACGGGTTTGCCGCCACAGGCTAGAACACAGGTGTCGTGAAACCACGCTAAACCTAAACCAAAATTGGAAAGGAGAAGACTCACTCAACATCGTCGTCATTGACACGAGATTTCGGGCGCAAAGTCTACCACTACTGGCCCCATCTGATCTCTACAAATGTGGTGGGATCGACAAAACTGAACTACGAAAAATTGAGAGAAGGAGGCTGCTGAGATGGGATAAAGGCCTTCAAGTATGCTGGGTTTGGAATAAACTGAAAGGCTGACGTGAACGTGGGGATATCACCATGATTATCTCCCTGTGGAAATTCGAGACCAGCAAGTATACGTGCCCCTCATCTGATTGCCCCCAGGACACAGATGACTATTCAAAAACATGATTTACAGGCCACCTCTCAGGACTGATGTGCTTGTCCACTCGATTGTTGTGCTGCGTTATTGGTGAATCTGAAGCAGGTATCTCCAAGAATGGGCAGACCCCTTGTTGAGCATGCCCTTCTGGACTTACCACTGGGTTGCTAAAAACAACTAATTTGTTGGTGTTAACAAATGGATTCCACTGAAACCCCCCAACACCCCTTTAAACCCAAAAAAAAAAGGGGCCAAACAAAAAAAGGAACGAGATAGAGGAAATCGTTAAAGAAGTCAGCCAACATACATTAAGAAATTGGCTACAACCCGACACAGTAGGCATTTGTGCCAATTCCTGCCCGTGGGAATGGTGGACAACATTGTGGAGCCAAGTTGCTAACCTTGCCTTGGTCAGGGATGGAAAGTTCCCCCGTAAAGATGGAAAAAACATTTTTCTTTTTTTTTTTTTTTTTTTTTTGAATGCCCAGCGGAACCAACATGCTTGACGCCCTGCGATTGCTTCCTGCCCCCAACTCGTCCAACTGCTAAAGCCCTGCCGTCTGCCTCTCAAGACCGTCTACAAACATTGGTGGTATTGCGTTACTGTCCCAGTGGTGTCGAGGGAGACTGGTTGTCTTAAGCTGGTTGGTGGTCACCTTGCTCCAGTCAATGTTACAAACTGAAGTACAGTCTGTGATGCACAATGAAGCTTTGAGTGAGCTCTTCCTGTGGAAACAAGTGGGCTTCAAATGTCAAAGAACGACTCTTTCAAAGATGTTTCGTCGTGTGGCAATGTGGCTGGGACAGCAAAACTGACCCCATGGAAGCAAGTGGCTTCACAGCCTCAGTGATTATCATGAAACCATCCAGGCCAAATCAGTGCTGGCATATTTCCACCTGTGCCTGGATTGGTCACACAGCTCACATTGCTCTGCAAGCTTTGCTGAGCGAAGGCAAACGATAAGACGTCGTTCTGGAAAGACGCCTGGGAGCTGTCCCAAGTTCTTGAACTCGGGGATGCTGCCCCTTGTTGATATGGTTCTGGCAAACCTATGTGCTGTTGAGAGCTTCTCTGACTATCCTCCTCTGGGCAGTTTGCTGTTTGCTCCGTGACATGATGAACAGCCGGTTGCTGTGGGTGTCATCAAGAGTGGACAGAGGCAGCTGGAGCTTGGCAAAGTCACCACAGTCTGCCCAGAAAGCCCCAGCAGGCCAAGGCTAAATGGAATATTATCCCTACTACCTGCCACCCCATCTTAATCAGTGTGGAAGAACGCGTCTCAGAACCGTTTGTGTCAATTCGGGCATTTACGTTTAATAGTAAAAGACTGGTTAATGCTAACGATGCATCGTAAAACCTTCAGAAGGAAAGGGAGAATGTTTTGTGGACCCATTTGTTTTTTTTTTTTTTTTTTTTTTGTGCGTGTGTGGCAGTTTTCAAGTTTATTCGTTTTTACAAATCAGTTACTTTTTAATGGAAAACAACTCTGACCAAAAATCGGTCACAGATTTGCGACCATTAATCAAACAAAAGTTTAATGAGAAAAAAAAAAAAAAAAAAAAAAAAAAAAAAAAAAA	.	FAIL_NOTPRECISE	IMPRECISE;SVMETHOD=Snifflesv1.0.12;CHR2=chr24;END=15749325;STD_quant_start=2.792848;STD_quant_stop=38.731124;Kurtosis_quant_start=-1.697132;Kurtosis_quant_stop=-1.811119;SVTYPE=INS;SUPTYPE=AL;SVLEN=1918;STRANDS=+-;STRANDS2=10,7,10,7;RE=17;REF_strand=66,45;Strandbias_pval=1;AF=0.132812	GT:DR:DV	0/0:111:17
chr24	15767410	72425	TTTTTTTTTTTGTTTTTTTTTTTTTTTTTATTTATGATAGTCACAGAGAGAGAGAGAGAGAGAGGCAGAGACACAGGCAGAGGGAGAAGCAGGCTCCATGCACTGGGAGCCTGATGTGGGATTCGATCCCGGGTCTCCAGGATCGCGCCCTGGGCCAAAGGCAGGCGCCAAACCGCTGCGCCACCCAGGGATCCCTCAAGTATGTT	N	.	PASS	PRECISE;SVMETHOD=Snifflesv1.0.12;CHR2=chr24;END=15767612;STD_quant_start=1.048809;STD_quant_stop=1.414214;Kurtosis_quant_start=-1.628103;Kurtosis_quant_stop=-1.802372;SVTYPE=DEL;SUPTYPE=AL;SVLEN=-202;STRANDS=+-;STRANDS2=8,13,8,13;RE=21;REF_strand=39,41;Strandbias_pval=0.464719;AF=0.207921	GT:DR:DV	0/0:80:21
chr24	15780345	72426	N	GGGGGTGGGGGGGGGGGGGGTGTGGGGGGGGGGGTGGGTCGGGGGGGGGGTGGGGGGTGGGTCGTGGGGGTGGGGGAGGT	.	FAIL_NOTPRECISE	IMPRECISE;SVMETHOD=Snifflesv1.0.12;CHR2=chr24;END=15780372;STD_quant_start=19.465354;STD_quant_stop=25.371244;Kurtosis_quant_start=0.329191;Kurtosis_quant_stop=0.451878;SVTYPE=INS;SUPTYPE=AL;SVLEN=45;STRANDS=+-;STRANDS2=8,5,8,5;RE=13;REF_strand=32,48;Strandbias_pval=0.226433;AF=0.139785	GT:DR:DV	0/0:80:13
chr24	15791159	72427	N	CCCCCCCCCCCCCCCCCCCCCCCCCCCCCCCCCCCCCCCCCCCCCCCCCTCCCCCCCC	.	FAIL_NOTPRECISE	IMPRECISE;SVMETHOD=Snifflesv1.0.12;CHR2=chr24;END=15791167;STD_quant_start=13.007690;STD_quant_stop=21.753161;Kurtosis_quant_start=3.299123;Kurtosis_quant_stop=1.128518;SVTYPE=INS;SUPTYPE=AL,SR;SVLEN=46;STRANDS=+-;STRANDS2=5,8,5,8;RE=13;REF_strand=38,42;Strandbias_pval=0.765396;AF=0.139785	GT:DR:DV	0/0:80:13
chr24	15811566	72428	N	TTTTTTCTTTTTCTTTTTAAGAACGAGATATGAACGCAAATGAAGTATGAAGGACAAGTTAAATGTATAAGAAGAAGTGACAAGGATATCCCCTCTTCTTTTTTTCCCCTCCCTTTCCTTAACAAGGCCAACGCCAAGAAAGAGACAGAATTATTTTTCACAGAAGAAAGAAAGAAAACAGTACAGAGCTTTTGTTTC	.	FAIL_NOTPRECISE	IMPRECISE;SVMETHOD=Snifflesv1.0.12;CHR2=chr24;END=15811589;STD_quant_start=38.097244;STD_quant_stop=49.537864;Kurtosis_quant_start=-1.574695;Kurtosis_quant_stop=0.372704;SVTYPE=INS;SUPTYPE=AL;SVLEN=92;STRANDS=+-;STRANDS2=2,12,2,12;RE=11;REF_strand=31,42;Strandbias_pval=0.0697956;AF=0.130952	GT:DR:DV	0/0:73:11
chr24	15844367	72429	AATAAATCTTTAAATTTTTTTTTTTTTAAAGATTTTATTTATTTATTCATGATAGTCACAGAGAGAGAGAGAGAGAGGCAGAGACACAGGCAGAGGGAGAAGCAGGCTCCATGCAGGGAGCCCGACGTGGGATTCGATCCCGAGTCTCCAGGATCGCGCCCTGGGCCAAAGGCAGGCGCCAAACCGCTGCGCCACCCAGGGATCCC	N	.	PASS	PRECISE;SVMETHOD=Snifflesv1.0.12;CHR2=chr24;END=15844573;STD_quant_start=2.038099;STD_quant_stop=1.881080;Kurtosis_quant_start=-1.790791;Kurtosis_quant_stop=-1.498912;SVTYPE=DEL;SUPTYPE=AL;SVLEN=-206;STRANDS=+-;STRANDS2=18,9,18,9;RE=27;REF_strand=57,44;Strandbias_pval=0.385075;AF=0.210938	GT:DR:DV	0/0:101:27
chr24	15857446	72430	TATATATATATATATTTTTTTTTTTTTTTTT	N	.	PASS	PRECISE;SVMETHOD=Snifflesv1.0.12;CHR2=chr24;END=15857479;STD_quant_start=2.049390;STD_quant_stop=1.870829;Kurtosis_quant_start=-1.537415;Kurtosis_quant_stop=0.420408;SVTYPE=DEL;SUPTYPE=AL;SVLEN=-33;STRANDS=+-;STRANDS2=4,6,4,6;RE=10;REF_strand=47,46;Strandbias_pval=0.741213;AF=0.0970874	GT:DR:DV	0/0:93:10
chr24	15872653	72431	N	ACACGCTGTTGTTTTTTTTTTTGTTTATTTTTTTTTTTTTTTTAATTTGTTCTTTTATTTATGATAGTCACAGAGAGAGAGAGAGAGAGGGCAGAGACACAGCAGGAAGGGAGAAGCAGGCTCCATGCAGCCGGAGGCCACGTGGAGATTTCGATCCAGGTCTCCAGATAATCGTCGCCCTGGGCCAAAGGCAGGCGCCAAACCACTTGCGCCAACCCAGGGAGCCCTGCCA	.	PASS	PRECISE;SVMETHOD=Snifflesv1.0.12;CHR2=chr24;END=15872658;STD_quant_start=2.863564;STD_quant_stop=7.273239;Kurtosis_quant_start=0.498242;Kurtosis_quant_stop=4.241813;SVTYPE=INS;SUPTYPE=AL;SVLEN=220;STRANDS=+-;STRANDS2=12,7,12,7;RE=19;REF_strand=41,42;Strandbias_pval=0.317708;AF=0.186275	GT:DR:DV	0/0:83:19
chr24	15893917	72432	N	GTTATTATTATTATTATTATTATTTATTTTTTTGGTATACAAT	.	PASS	PRECISE;SVMETHOD=Snifflesv1.0.12;CHR2=chr24;END=15893922;STD_quant_start=3.533252;STD_quant_stop=3.822683;Kurtosis_quant_start=11.041725;Kurtosis_quant_stop=10.168297;SVTYPE=INS;SUPTYPE=AL;SVLEN=50;STRANDS=+-;STRANDS2=35,27,35,27;RE=62;REF_strand=60,53;Strandbias_pval=0.751542;AF=0.354286	GT:DR:DV	0/1:113:62
chr24	15903726	72433	TCATATCCATCCTCCTTCTCACCTTCATATCCATCCTCCTTCTCACC	N	.	PASS	PRECISE;SVMETHOD=Snifflesv1.0.12;CHR2=chr24;END=15903775;STD_quant_start=5.674504;STD_quant_stop=3.820995;Kurtosis_quant_start=-1.138039;Kurtosis_quant_stop=-0.361645;SVTYPE=DEL;SUPTYPE=AL;SVLEN=-49;STRANDS=+-;STRANDS2=8,5,8,5;RE=13;REF_strand=49,24;Strandbias_pval=0.7545;AF=0.151163	GT:DR:DV	0/0:73:13
chr24	15910493	72434	TTTTTTTTTTAATTTTTATTTATTTATGATAGTCACAGAGAGAGAGAGAGAGGCAGAGACATAGGCAGAGGGAGAAGCAGGCTCCATGCACCGGGAGCCTGATGTGGGATTCGATCCGGGGTCTCCAGGATCGTGCCCTGGGCCAAAGGCAGGCGCCAAACCGCTGCGCTACCCAGGGATCCCC	N	.	PASS	PRECISE;SVMETHOD=Snifflesv1.0.12;CHR2=chr24;END=15910677;STD_quant_start=2.039092;STD_quant_stop=2.026145;Kurtosis_quant_start=-1.280208;Kurtosis_quant_stop=-1.234023;SVTYPE=DEL;SUPTYPE=AL;SVLEN=-184;STRANDS=+-;STRANDS2=19,19,19,19;RE=38;REF_strand=32,29;Strandbias_pval=0.838777;AF=0.383838	GT:DR:DV	0/1:61:38
chr24	15911768	72435	N	TGTTATTGTTTTCCTTTTTTTTTTTTTTTTTTTTTTTTTTTTTTTTCAC	.	PASS	PRECISE;SVMETHOD=Snifflesv1.0.12;CHR2=chr24;END=15911777;STD_quant_start=4.230839;STD_quant_stop=6.300794;Kurtosis_quant_start=0.477562;Kurtosis_quant_stop=0.142390;SVTYPE=INS;SUPTYPE=AL;SVLEN=36;STRANDS=+-;STRANDS2=12,8,12,8;RE=20;REF_strand=34,28;Strandbias_pval=0.797714;AF=0.243902	GT:DR:DV	0/0:62:20
chr24	15914421	72436	N	AAACAAAAAAAGGGCATCCCTGGGTGGCCCGCAGCGGTTTTGGCGCTGCCTTTGGCCCAGGCGCGATCCTGGAGACCCGGCGGATCGAATCCACATCGGGCCTCCCCGGTGCTTGGAGCCTGCCTTCTCCCTCTGCCTGTGTCTCTGCCCTCTCTCTCTCTCTCCGTGGACTATCATTAATTAAATAATTTCAAACAGAAAAAATTTAAAAAAAACAATAAAAAAAAAAAAAAACAGAGC	.	PASS	PRECISE;SVMETHOD=Snifflesv1.0.12;CHR2=chr24;END=15914420;STD_quant_start=0.674200;STD_quant_stop=5.291503;Kurtosis_quant_start=7.930989;Kurtosis_quant_stop=2.277965;SVTYPE=INS;SUPTYPE=AL,SR;SVLEN=239;STRANDS=+-;STRANDS2=16,7,16,7;RE=23;REF_strand=36,25;Strandbias_pval=0.454729;AF=0.27381	GT:DR:DV	0/0:61:23
chr24	15921280	72437	N	AAGGAAGAACAAGCAAAAAAAAAAAAAAAACTGGAACG	.	FAIL_NOTPRECISE	IMPRECISE;SVMETHOD=Snifflesv1.0.12;CHR2=chr24;END=15921288;STD_quant_start=12.116105;STD_quant_stop=35.658099;Kurtosis_quant_start=6.619409;Kurtosis_quant_stop=0.988475;SVTYPE=INS;SUPTYPE=AL;SVLEN=79;STRANDS=+-;STRANDS2=7,11,7,11;RE=18;REF_strand=35,25;Strandbias_pval=0.182479;AF=0.230769	GT:DR:DV	0/0:60:18
chr24	15932691	72438	N	AGAAATTTCTGAAGAGCAAAAAAAAAAAAAAAAAAAAAAAAAAAAAAAA	.	PASS	PRECISE;SVMETHOD=Snifflesv1.0.12;CHR2=chr24;END=15932704;STD_quant_start=2.127514;STD_quant_stop=3.818239;Kurtosis_quant_start=14.455722;Kurtosis_quant_stop=4.404532;SVTYPE=INS;SUPTYPE=AL;SVLEN=45;STRANDS=+-;STRANDS2=22,17,22,17;RE=39;REF_strand=46,40;Strandbias_pval=0.847112;AF=0.312	GT:DR:DV	0/1:86:39
chr24	15943441	72439	N	TTAAAAATTTCATTTTAAAAAAAAAAGAAAAAATAAAAAAAAAAAAAAAAAAAAAAAAAAAAAAC	.	PASS	PRECISE;SVMETHOD=Snifflesv1.0.12;CHR2=chr24;END=15943455;STD_quant_start=1.906925;STD_quant_stop=4.990901;Kurtosis_quant_start=1.316668;Kurtosis_quant_stop=1.371565;SVTYPE=INS;SUPTYPE=AL;SVLEN=57;STRANDS=+-;STRANDS2=14,8,14,8;RE=22;REF_strand=43,45;Strandbias_pval=0.241343;AF=0.2	GT:DR:DV	0/0:88:22
chr24	15953599	72440	N	AAATTTTAAGGGATCCCTGGGTGCGCAGTGGGTTTGGCGCCTGCCTTTGGCCCAGGCGCGAATCCTGGAGATCCAGGATCGAATCCCACGTCGGGCTCCCATGTGCAATGAGCCTGCTTCTCCCGCTGCCTCGCTCTCTCTCATCGCTCTCATCTTCAGCTCGCTCTCTCTGTGTGTGACTATCCGTAAATAAAAAAATTTAAAAAAAAAATAAAAATAAAAT	.	PASS	PRECISE;SVMETHOD=Snifflesv1.0.12;CHR2=chr24;END=15953598;STD_quant_start=2.954196;STD_quant_stop=6.605783;Kurtosis_quant_start=1.435919;Kurtosis_quant_stop=2.108032;SVTYPE=INS;SUPTYPE=AL;SVLEN=221;STRANDS=+-;STRANDS2=12,10,12,10;RE=22;REF_strand=36,60;Strandbias_pval=0.156342;AF=0.186441	GT:DR:DV	0/0:96:22
chr24	15955820	72441	N	AAGAAGAATATCACAGGGATCCTGAGTGGCGCCAGCGGTTATTTAGCGCTGCCTTTGGCCCAGGGCACGATCTGGAGCCCCGGGGATCGAATCCCAGTCGGGCTCCGGTGCATGGAGCTTGTTCTCCCTCCGCCTTTGTCTCTCTGCCTCCCTCCTCCTCTCTGTGTGACTACATAACTATAAAAAAAATAAAAAAAACAAAA	.	PASS	PRECISE;SVMETHOD=Snifflesv1.0.12;CHR2=chr24;END=15955820;STD_quant_start=3.843076;STD_quant_stop=2.616516;Kurtosis_quant_start=2.896569;Kurtosis_quant_stop=2.007253;SVTYPE=INS;SUPTYPE=AL;SVLEN=215;STRANDS=+-;STRANDS2=9,18,9,18;RE=27;REF_strand=38,55;Strandbias_pval=0.511689;AF=0.225	GT:DR:DV	0/0:93:27
chr24	15977717	72442	CCAACTAGTCTGGCTCTACTAAAATAGTGCCTAAAA	N	.	PASS	PRECISE;SVMETHOD=Snifflesv1.0.12;CHR2=chr24;END=15977753;STD_quant_start=0.000000;STD_quant_stop=0.000000;Kurtosis_quant_start=0.420408;Kurtosis_quant_stop=1.069715;SVTYPE=DEL;SUPTYPE=AL;SVLEN=-36;STRANDS=+-;STRANDS2=7,9,7,9;RE=16;REF_strand=57,50;Strandbias_pval=0.594131;AF=0.130081	GT:DR:DV	0/0:107:16
chr24	15978527	72443	N	CTTAGCCTATTATTTATTTATTTTTTTTTTTTTTTAAAATTTTTATTTATTTACGATCGTCAACGAGAGACGCGAGACGAGAGAGGCAGAGACAAGGCAGAGGGGAAGTAGGCTCCATGCACAGGGAGTCTGAATGTGTGAGACTCGATTTCTCCCGGGCCTCCAGGATCGCGCCCTGGGCCCAAAAAGGGCAGGAGCAAACGCTGCAGCCACCAGGGATAC	.	PASS	PRECISE;SVMETHOD=Snifflesv1.0.12;CHR2=chr24;END=15978529;STD_quant_start=0.953463;STD_quant_stop=3.668044;Kurtosis_quant_start=4.441862;Kurtosis_quant_stop=6.185985;SVTYPE=INS;SUPTYPE=AL;SVLEN=223;STRANDS=+-;STRANDS2=11,11,11,11;RE=22;REF_strand=51,47;Strandbias_pval=1;AF=0.183333	GT:DR:DV	0/0:98:22
chr24	16045012	72444	N	AATGCAAAAGCACCAAGGAGCCCTGGGTGGCGAAGCGGGGTGTGGGCGGCCCTGACCTTTGGCCAGGCACGATCGCTGGAGACCCATGATTCGAATCACGCGTCGGGCTCCCCCGGTGCATGGAGGACGCGTCTTCTTCCGCTCTGGCTGAGCTCTCGTTCTCGCCCTCTCGCGTGTGACTCATAAATAAATAAAAAGTAAAAAAG	.	PASS	PRECISE;SVMETHOD=Snifflesv1.0.12;CHR2=chr24;END=16045019;STD_quant_start=1.507557;STD_quant_stop=5.090097;Kurtosis_quant_start=7.154518;Kurtosis_quant_stop=1.322288;SVTYPE=INS;SUPTYPE=AL;SVLEN=198;STRANDS=+-;STRANDS2=13,10,13,10;RE=23;REF_strand=41,36;Strandbias_pval=0.815969;AF=0.23	GT:DR:DV	0/0:77:23
chr24	16045845	72445	N	TAATAATTTAAAAATTATTTAATTTATTATTTAATTTCATAATATA	.	PASS	PRECISE;SVMETHOD=Snifflesv1.0.12;CHR2=chr24;END=16045844;STD_quant_start=2.960525;STD_quant_stop=2.700762;Kurtosis_quant_start=3.470055;Kurtosis_quant_stop=2.101708;SVTYPE=INS;SUPTYPE=AL;SVLEN=46;STRANDS=+-;STRANDS2=15,19,15,19;RE=34;REF_strand=38,36;Strandbias_pval=0.538027;AF=0.314815	GT:DR:DV	0/1:74:34
chr24	16047282	72446	N	AAAAAAAAAAAAGAAAAAAAAAAAAAAAAAAAA	.	FAIL_NOTPRECISE	IMPRECISE;SVMETHOD=Snifflesv1.0.12;CHR2=chr24;END=16047300;STD_quant_start=11.857487;STD_quant_stop=15.472556;Kurtosis_quant_start=-0.041471;Kurtosis_quant_stop=0.497069;SVTYPE=INS;SUPTYPE=AL;SVLEN=31;STRANDS=+-;STRANDS2=5,7,5,7;RE=12;REF_strand=38,34;Strandbias_pval=0.543682;AF=0.142857	GT:DR:DV	0/0:72:12
chr24	16048209	72447	TCCTTCTTTTTGAATTTTGTTTTTGTTTTTCAGTACATGCTGTTGGTTATTTATTTATTTATTTATTCA	N	.	PASS	PRECISE;SVMETHOD=Snifflesv1.0.12;CHR2=chr24;END=16048278;STD_quant_start=0.301511;STD_quant_stop=0.000000;Kurtosis_quant_start=-0.794024;Kurtosis_quant_stop=2.601852;SVTYPE=DEL;SUPTYPE=AL;SVLEN=-69;STRANDS=+-;STRANDS2=13,10,13,10;RE=23;REF_strand=38,35;Strandbias_pval=0.812217;AF=0.239583	GT:DR:DV	0/0:73:23
chr24	16052300	72448	N	GAAATATAGGAGAAACAGGGATCCCTAGGGCTGGCGCAGCATTTGGCGCCTGCCTTTGGCCGCAGGGCGCGCATCCTGAAGAACCTTGGGGATCGCGCCCCAAGCGTCTGTGGCTCCCGGTAGCATGGGTGAAAGACCACCCCGCTGCCTGTCTCCCCTGCCTTGGTCTCTGCCGGCTATCTCTCCTCGTGACGAACATAAATACATAAAAATATTAAAAAAAAATAA	.	PASS	PRECISE;SVMETHOD=Snifflesv1.0.12;CHR2=chr24;END=16052313;STD_quant_start=4.472136;STD_quant_stop=3.833055;Kurtosis_quant_start=9.273928;Kurtosis_quant_stop=5.576793;SVTYPE=INS;SUPTYPE=AL,SR;SVLEN=201;STRANDS=+-;STRANDS2=15,11,15,11;RE=26;REF_strand=35,31;Strandbias_pval=0.816962;AF=0.282609	GT:DR:DV	0/0:66:26
chr24	16058955	72449	N	TCGACGCAAAATATTTTGTTTTTTTTTTTTTTTTTTTTTTAATTTTTATTTATTTTATGATAGTCACAGAGAGAGAGAGATAACGTGGCAGAGACACAGCAGAGGGAGAAGCAGGCTCCATGCACCGGGAAGACTGTACGTGGCGATTCAATCCCGGTCTCCAGGATCGCGCCTGTCGGCCAAAAGGCAGGCGCCCAACCGCTGCGCCACCCATGGGCATCCC	.	PASS	PRECISE;SVMETHOD=Snifflesv1.0.12;CHR2=chr24;END=16058961;STD_quant_start=2.000000;STD_quant_stop=4.375255;Kurtosis_quant_start=3.284895;Kurtosis_quant_stop=2.877731;SVTYPE=INS;SUPTYPE=AL;SVLEN=215;STRANDS=+-;STRANDS2=19,10,19,10;RE=29;REF_strand=49,31;Strandbias_pval=0.823641;AF=0.266055	GT:DR:DV	0/0:80:29
chr24	16066098	72450	CCTGAATTTTTTTTTTTTTTTTTTTCTTTTTAAATTTATTTATTCATGATAGTCACACGGAGAGAAAGAGAGAGGCAGAGACACAGGCAGAGGGAGAAGCAGGCCCCAAGCACCGGGAGCCCGATGTGGGATTCGATCCCAGGTCTCCAGGATCGTGCCCTGGGCCAAAGGCAGGCGCCAAACCGCTGCGCCACCCAGGGATCCCACTATC	N	.	PASS	PRECISE;SVMETHOD=Snifflesv1.0.12;CHR2=chr24;END=16066308;STD_quant_start=3.130495;STD_quant_stop=3.271085;Kurtosis_quant_start=-1.855996;Kurtosis_quant_stop=-1.940700;SVTYPE=DEL;SUPTYPE=AL;SVLEN=-210;STRANDS=+-;STRANDS2=6,10,6,10;RE=16;REF_strand=50,36;Strandbias_pval=0.172629;AF=0.156863	GT:DR:DV	0/0:86:16
chr24	16113922	72451	N	TCTCTTTTTTTCGCGCCACATTGGGGTAAGGACTGGAGTCTGTAACGTTAAACGCGAACCAGGTGTCGCACCTAGGGAGGGAGGGAGGACCAAGAAGTGAGAAATAAGTGTCGACTGACACGAGTA	.	PASS	PRECISE;SVMETHOD=Snifflesv1.0.12;CHR2=chr24;END=16113921;STD_quant_start=0.000000;STD_quant_stop=2.044949;Kurtosis_quant_start=5.243514;Kurtosis_quant_stop=7.385464;SVTYPE=INS;SUPTYPE=AL;SVLEN=123;STRANDS=+-;STRANDS2=19,25,19,25;RE=44;REF_strand=58,62;Strandbias_pval=0.599461;AF=0.268293	GT:DR:DV	0/0:120:44
chr24	16114400	72452	N	TTAGCCATTATTTTTTGTAATTTTTATGTCTATCTTTATGATACGGCAACAGAGCGCGAGAGAGGCGCCGAGACTACCAGTGCCGAGCGAGAAGCAGGCTCCCCTGTCATCCAGGAGCACTGAGTGGATTCGTCCCGGTATCTCTCAGGCATCCACGCCCTGGAAAAGGCAGGCGCTCAACCTCTGTGCCACCCTAGGGCTCC	.	PASS	PRECISE;SVMETHOD=Snifflesv1.0.12;CHR2=chr24;END=16114413;STD_quant_start=3.061862;STD_quant_stop=3.617089;Kurtosis_quant_start=20.260652;Kurtosis_quant_stop=9.000819;SVTYPE=INS;SUPTYPE=AL;SVLEN=195;STRANDS=+-;STRANDS2=22,27,22,27;RE=49;REF_strand=60,63;Strandbias_pval=0.735731;AF=0.284884	GT:DR:DV	0/0:123:49
chr24	16122244	72453	GGAGACCCGGGATCGAATCCCACGTCAGGCTCCCGGTGCATGGAGCCTGCTTCTCTCTCTCTCTCTCTCTCTCTCTCTCTCTCTCTCTCTCTCTCTCTCATAAATTAAAAAAAAAAAAAGATATAAAAAGATATCAAAATAGAAGGTTTTTATTCTCTATTAAGAAAAATCTGAGTAGAGAGATTACAAAGTAAGCCAGATTCATACAAAACTCAGAGAGAAGAAACCTGTTCTTGTACACACTCTGGCAAACTAATTTAGCTACAGGAAGAAAAAGTTGTAGAAACACCCAGGAAGAAGGAGAAAGTATTTGGGTTAAGTAGTAGCAATAATTAAGATGAACACCAGGATTTTCCAAGGCAGCATAAAAATGCCAGAAATCGATAGAAAATGAAGACAGAACTGAAAAAAAGGTTTTCCCGAAGAATTTATATCCAGACAAGCTACCCTTCATGTGAGAAAGTAAAAAAATGCCACCTCAGATGTGCAGGGGCTCAGAAAGGGGAGGGACAGGTTAAGGTTATTCTTCCAACTATATAAAATTCAGAAAGGCCCCTAAAATACAGAGGTACTATTCACATATGCCAAACAAAACCATCAAGGTCAGGACGAAACTAAATAATGAAGATAAACCTGATTATGAAACAAAATGCATAGGTCAAATTATTCTCCAAGAATATGCTAGGTTATGTGGAAATGTAATTAATAAAGCAGGTCGAGCAAGATGACATTATTAAAGACTGAAGATAGGCAATAAGATAATGCTTAAACTTATCTCCCAAACATGCAGGACTTTTAAAATACCAATGGATCTTAGGGATGGGATAACTACTGGAGAAATGGGGTTTTTATGTTTTGGATAGGTTTTTAAAAAGTGTTTTTTACTTAAAGGAAACCACTATTAAAATCTGAAACAGAAAGACACCTGGGTGGCTCAATGGTTGAGCATCTGCCTTGGGCTCAGGGAGCGATCCCAGGGTCCAGGGAACAAATCCCCCATTGGGCTCCCTGCAGGGAGCCTGCTTCTCCTTCTGCCTATGTCTCTGCCTCTCTCTCTGTCTCTCATGAATAAAATAAATAAAATCTTTAAAAAAATGGGAACATTACAAACTAAAACACAAACTAAATGTGACTTAAATGCAAAGTATTCTCAGATGTATCAATATAAATGACAATGCCCAAATGTTCACCTTAAAGTGACACAAGAATAAAGCAACATTAATGCTGCCTCATTTTTTTTAAATATCAGACACTATGAAATCATGCCAGGAAGTATCAAATGGGGGGAGAAAAAGGCTAACTTTCCATTGCTAAAGTAAAAAATTCAGACCAGAAATCTTATGCCAGTTTTTATGTTCCAAACAGTATTTCACTGAAATAAAGTCCACACTGGCTAACAATATGGAAGAAAGGACCACGAGTTCATAAACGTACCTGTTTCCAAGAAGATGGGGGCAGAAGGGTCAAGGGACAGGGACACAGGCGCAATCTCCACATGGGCTTTATTTTTTATTGATTAGGAAATGTGACCAATATAACAAATAAGACTAACATAATAGGTACCAAACTGTGCACCCCACAGAGCTTTATTTTCATTGGTTCCAGAACATTTGTTAAAACTGGTCATCATGCCAAATGAAAAGTTCAGCCCCCAAGAAAAGGAGCATTTATTATTTCTCACTGCCTGACCATAATGTCAAAAGGATTATTAAACAACAAAGTCGCAACAACTTCAAAATCTTCAACTTTCTCCCAAGTAACTGATGAAACTGAAACTGTAAAAACACCCTTACAACAATAAAGAATGAGTAATAAAAGTACCCTAAAGAAAGCATAAGAAATTAGAGAAAGACAGAAAAATTGGCAA	N	.	FAIL_NOTPRECISE	IMPRECISE;SVMETHOD=Snifflesv1.0.12;CHR2=chr24;END=16124134;STD_quant_start=13.071233;STD_quant_stop=24.810712;Kurtosis_quant_start=-1.684933;Kurtosis_quant_stop=-2.111098;SVTYPE=DEL;SUPTYPE=AL,SR;SVLEN=-1890;STRANDS=+-;STRANDS2=13,16,13,16;RE=29;REF_strand=55,57;Strandbias_pval=0.835166;AF=0.205674	GT:DR:DV	0/0:112:29
chr24	16149994	72454	N	CCCATAGAGGAATGTGGTATAATGTGCTGGGACCGGAAGCGAGCACT	.	PASS	PRECISE;SVMETHOD=Snifflesv1.0.12;CHR2=chr24;END=16149999;STD_quant_start=1.683251;STD_quant_stop=3.922867;Kurtosis_quant_start=9.303281;Kurtosis_quant_stop=9.472726;SVTYPE=INS;SUPTYPE=AL;SVLEN=42;STRANDS=+-;STRANDS2=21,15,21,15;RE=36;REF_strand=58,47;Strandbias_pval=0.846401;AF=0.255319	GT:DR:DV	0/0:105:36
chr24	16173628	72455	N	AGATGCTACCTAGAGGGAGCCCTGGGTGGCGACAGCGGTTAAGCGCCGCTGCTTTTTGGGGCCAGGGGTGGATCCGGGAACGGCGAGATCAATCCACGTCCGGGCTCCGGTGCATGAGCCTGCTTCTCCCCTGCCTTCTTGCTCCTACTCATCTCTCTCTCATCTCTGTGTGACTATCATAATAAATAAAAATAAATTTTAAAAAGAAAAAA	.	PASS	PRECISE;SVMETHOD=Snifflesv1.0.12;CHR2=chr24;END=16173635;STD_quant_start=3.131724;STD_quant_stop=5.273300;Kurtosis_quant_start=8.406179;Kurtosis_quant_stop=18.882156;SVTYPE=INS;SUPTYPE=AL;SVLEN=217;STRANDS=+-;STRANDS2=28,24,28,24;RE=52;REF_strand=55,45;Strandbias_pval=1;AF=0.342105	GT:DR:DV	0/1:100:52
chr24	16210186	72456	N	AAAGCAGGGCCGGGATCCTGGGGGGCGGCAGCGGTTAGTAGCGCCTGCCTATTGGCCAGGGCGTGATACCTGAAGACCCGGATGAAGCACGTCCGGCTGCGAGTGCATGGAGGCCTGCTTCTCTCGCCCTCGGTTCCTATGGCTTTCGCTCTCTCTCCTGTGTGGCCTTCTAAATAAATAAATATGTTAAAATTAAAAAAAAA	.	PASS	PRECISE;SVMETHOD=Snifflesv1.0.12;CHR2=chr24;END=16210195;STD_quant_start=0.561951;STD_quant_stop=6.257627;Kurtosis_quant_start=-1.058065;Kurtosis_quant_stop=0.655959;SVTYPE=INS;SUPTYPE=AL;SVLEN=206;STRANDS=+-;STRANDS2=18,20,18,20;RE=38;REF_strand=55,54;Strandbias_pval=0.850936;AF=0.258503	GT:DR:DV	0/0:109:38
chr24	16221335	72457	N	CGGCACTGGTGAGTGCAAGAGTGGTTGGGATCACTGGTTGGGTCTACTGTAGGCACTGAGATTGAGACTCAACTCTTATACATCGACCAGCTGAAGGCCATCCGGGGAATCACTTCAGCCTCAGAGCTTTGCCAGCCGCCTCACTGTGGAAAAAAGAAACATGATGCAAAAAGGTACAGGGGCCTGCATAGAATGCAGTCAGCATTTCA	.	FAIL_NOTPRECISE	IMPRECISE;SVMETHOD=Snifflesv1.0.12;CHR2=chr24;END=16221341;STD_quant_start=26.603933;STD_quant_stop=21.105960;Kurtosis_quant_start=-1.907008;Kurtosis_quant_stop=-1.626624;SVTYPE=INS;SUPTYPE=AL;SVLEN=205;STRANDS=+-;STRANDS2=16,10,16,10;RE=26;REF_strand=47,34;Strandbias_pval=0.821457;AF=0.242991	GT:DR:DV	0/0:81:26
chr24	16236560	72458	N	GAGAATTATCCAGTGAAAAGAAAAAAAAAAAAAAGGAAGAAAAAAAAG	.	PASS	PRECISE;SVMETHOD=Snifflesv1.0.12;CHR2=chr24;END=16236576;STD_quant_start=3.370036;STD_quant_stop=4.566962;Kurtosis_quant_start=4.965982;Kurtosis_quant_stop=4.013873;SVTYPE=INS;SUPTYPE=AL;SVLEN=37;STRANDS=+-;STRANDS2=14,14,14,14;RE=28;REF_strand=52,41;Strandbias_pval=0.666782;AF=0.231405	GT:DR:DV	0/0:93:28
chr24	16270771	72459	N	GAAAAAAGGAAAGGAAAGGAAAGAAAAAAAGGAAGGAAAGAAAAAGAAAAGAAAAGAAAAGAAAAGAAAA	.	PASS	PRECISE;SVMETHOD=Snifflesv1.0.12;CHR2=chr24;END=16270770;STD_quant_start=2.423840;STD_quant_stop=6.036348;Kurtosis_quant_start=9.821587;Kurtosis_quant_stop=1.845131;SVTYPE=INS;SUPTYPE=AL;SVLEN=70;STRANDS=+-;STRANDS2=15,18,15,18;RE=33;REF_strand=42,49;Strandbias_pval=1;AF=0.266129	GT:DR:DV	0/0:91:33
chr24	16276868	72460	N	GCAAAGGGATCCCTGGGTGCGGCAGAGGTTTAGCGCCGTGCCTTTGGCCCAGGGTTGCATCCTGGAGACCCGGGATCGAATCCCAGTCGGGCCTCCTGGTGCATGGAGCCCTGCTTCCCTCTGCCTGTGTCACTCGGCTCTCTCTCTCCTCTGTGTGACTAGCAGAAATAATTAAAAAAAAAAAAAAAAAAAAAAGCTTTAG	.	FAIL_NOTPRECISE	IMPRECISE;SVMETHOD=Snifflesv1.0.12;CHR2=chr24;END=16276872;STD_quant_start=28.946502;STD_quant_stop=15.433729;Kurtosis_quant_start=0.286678;Kurtosis_quant_stop=2.514007;SVTYPE=INS;SUPTYPE=AL;SVLEN=195;STRANDS=+-;STRANDS2=7,6,7,6;RE=13;REF_strand=34,41;Strandbias_pval=0.764471;AF=0.147727	GT:DR:DV	0/0:75:13
chr24	16303920	72461	N	AAAGACTTAAACTTTATGATCGCCTGGGTTCCGCAGCGTTTGGCGCCTGCCTTTGGCCCAGTGCTCGATCCTGGAGACCCGGGATCGAATCCGCACAGCGGGCTCCCAGTGGCATGGAGCCTGCTTCTCCCTCTGTCTGGTGTCTCTGCCCCTCTCTCTCTCCACTGTGTGCTTATCATAAATAAAATAAAATTAAAAAAAAAA	.	PASS	PRECISE;SVMETHOD=Snifflesv1.0.12;CHR2=chr24;END=16304099;STD_quant_start=7.751833;STD_quant_stop=9.802597;Kurtosis_quant_start=-0.993039;Kurtosis_quant_stop=0.889542;SVTYPE=INS;SUPTYPE=AL;SVLEN=33;STRANDS=+-;STRANDS2=11,11,11,11;RE=22;REF_strand=42,53;Strandbias_pval=0.642435;AF=0.188034	GT:DR:DV	0/0:95:22
chr24	16306551	72462	CGGTAGAGACATAGGCAGAGGGAGGAGCAGGCTCCATGCAGGGAACCCGATGCA	N	.	PASS	PRECISE;SVMETHOD=Snifflesv1.0.12;CHR2=chr24;END=16306605;STD_quant_start=2.725541;STD_quant_stop=3.664502;Kurtosis_quant_start=-1.833793;Kurtosis_quant_stop=-1.832334;SVTYPE=DEL;SUPTYPE=AL;SVLEN=-54;STRANDS=+-;STRANDS2=10,18,10,18;RE=28;REF_strand=34,52;Strandbias_pval=0.824543;AF=0.245614	GT:DR:DV	0/0:86:28
chr24	16316164	72463	N	ACTCCTTAGTCTTTTATTTTTTTTTTTTTTTTTTCTTTTTTTTCTTTTTTAAATTTTTATTTTATTTATCCGGATCGTTCACACACAGAATCGAAGACGAGAGGCATAGAACACAGGCAGGGGGGGAGAAGCATGCTCCATGCACCGGAAGCCCGACGTGGGACAAAATTTTTTTCGATCCGGGTCTCCAGGATCGCGCCCTGGGCCACCAAGGCAGGCGCCAAACCCGCGCGCCACCCAGGGATCCC	.	PASS	PRECISE;SVMETHOD=Snifflesv1.0.12;CHR2=chr24;END=16316171;STD_quant_start=2.174229;STD_quant_stop=4.908249;Kurtosis_quant_start=6.657325;Kurtosis_quant_stop=7.828073;SVTYPE=INS;SUPTYPE=AL;SVLEN=236;STRANDS=+-;STRANDS2=9,13,9,13;RE=22;REF_strand=43,38;Strandbias_pval=0.344827;AF=0.213592	GT:DR:DV	0/0:81:22
chr24	16335769	72464	N	AACAAAAAAAAAGGCTGGGGGGGGGGAATCCCTGGATGGCCGCAGCGGTTAAGCGCCTGCCTGGCCCAGGGCGTGATCCGGGAGACCCCGGGATCGACTCCCACGTCGGCTCCCGGTGCAAGTGATCCTGCGTCTCCCTCTGCGCTGTGTCTCTGCCTGCTCTCTCTCCTGTGACTATCAATAAGTAAAGAAAGAATTAAAGAAAAAAAAAAAAAAAAAAAAAA	.	PASS	PRECISE;SVMETHOD=Snifflesv1.0.12;CHR2=chr24;END=16335778;STD_quant_start=1.765686;STD_quant_stop=4.746516;Kurtosis_quant_start=4.053178;Kurtosis_quant_stop=4.171736;SVTYPE=INS;SUPTYPE=AL;SVLEN=205;STRANDS=+-;STRANDS2=18,17,18,17;RE=35;REF_strand=41,46;Strandbias_pval=0.693197;AF=0.286885	GT:DR:DV	0/0:87:35
chr24	16343885	72465	N	AAAATCTAATATTGGGGGATCCCGGTAGCGCAGCGTGTTTGGCGCGCTGCCTTTGGCCGCAGGCGCGTGCCGAGGAGACCCGGGATCGAATCCACGTCGGGCGCCCGTGCAGGAGCTCTTCTCGCTCTGCCTGTGTCTCCCTCTCGCGCAACTCTCACTGTGGGCCTATCTAAATAAATAGAAAAGTGATTAAAAAAAATAAAAATAAA	.	PASS	PRECISE;SVMETHOD=Snifflesv1.0.12;CHR2=chr24;END=16343891;STD_quant_start=0.661438;STD_quant_stop=6.174545;Kurtosis_quant_start=3.473977;Kurtosis_quant_stop=4.103304;SVTYPE=INS;SUPTYPE=AL;SVLEN=222;STRANDS=+-;STRANDS2=15,18,15,18;RE=33;REF_strand=41,40;Strandbias_pval=0.682094;AF=0.289474	GT:DR:DV	0/0:81:33
chr24	16360375	72466	N	AACAAGAAAGTTTTTTTTTTTTATTTTTTTTTTATTTATTTATGAGGCACACAGTGAAGAGAGAGAGGCGAGACCCAGGCAGAGGGAGAAGCAGGCTCCGATCACGGGGAGCCGGCGACGTGGAGTATCAATCCCAGTGTCGCCAGAGGATCGCGCCCTGGGCCAAAGGCAGGACGCCAAACAGTGCTCCACCCAGCGGATCGGCC	.	FAIL_NOTPRECISE	IMPRECISE;SVMETHOD=Snifflesv1.0.12;CHR2=chr24;END=16360386;STD_quant_start=3.193744;STD_quant_stop=11.979149;Kurtosis_quant_start=-0.460940;Kurtosis_quant_stop=-0.705062;SVTYPE=INS;SUPTYPE=AL;SVLEN=206;STRANDS=+-;STRANDS2=12,8,12,8;RE=20;REF_strand=32,28;Strandbias_pval=0.79577;AF=0.25	GT:DR:DV	0/0:60:20
chr24	16367281	72467	N	ATTTTTTTTTTTTTTTTTTTTTTTTAATACAAAGGACGAAAGCCCAGTAGAGGTCGTTGTTTTTTTTTTTTTTTTTTTTTTTTTTTTTTTTTTTTTTACATTTTATTATTATGAAGTCACAGAGGAGAGAGAGAGACGGGAGGGAGAGAGAGAGGAGAGAGAACGACGCAGGCTCATGTACCGGGAGCCTGATGTGGGATTCGATCCCTGGTCCTCCGATCGCGCCCCTGGGCCAAAGGCAAGGCGGCCAACCGCAGCTGCGCCACCCAGGGAATCCAGGGAGCGAACTTTTTTAA	.	FAIL_NOTPRECISE	IMPRECISE;SVMETHOD=Snifflesv1.0.12;CHR2=chr24;END=16367281;STD_quant_start=6.503845;STD_quant_stop=18.857359;Kurtosis_quant_start=4.566759;Kurtosis_quant_stop=1.016086;SVTYPE=INS;SUPTYPE=AL;SVLEN=286;STRANDS=+-;STRANDS2=5,10,5,10;RE=15;REF_strand=20,24;Strandbias_pval=0.548401;AF=0.254237	GT:DR:DV	0/0:44:15
chr24	16377428	72468	N	GAAACACAGATGCCAAAAAAAAAAAAAAAAAGAAGAAAAAGAAAAA	.	PASS	PRECISE;SVMETHOD=Snifflesv1.0.12;CHR2=chr24;END=16377440;STD_quant_start=3.000000;STD_quant_stop=4.205260;Kurtosis_quant_start=6.043535;Kurtosis_quant_stop=3.875451;SVTYPE=INS;SUPTYPE=AL;SVLEN=43;STRANDS=+-;STRANDS2=16,23,16,23;RE=39;REF_strand=37,46;Strandbias_pval=0.844996;AF=0.319672	GT:DR:DV	0/1:83:39
chr24	16383609	72469	N	GGGATCCCTGGGTGGCAAGCGGTTTGGCGCCTCCTGCCTTTGCCTAGGCGCCGATCTGGAGACCCGGGATCGAATCCCACGTCGGGCTCCAGAGCCTGGAGCCTGCTTCCCCTCTGCTGTTCTCTGCCCCTCTTCTCTCGCAATCTGGCTGACTCTCATAACAAAACAAAAAAAAATTAAATTC	.	PASS	PRECISE;SVMETHOD=Snifflesv1.0.12;CHR2=chr24;END=16383608;STD_quant_start=2.948839;STD_quant_stop=3.928713;Kurtosis_quant_start=6.330035;Kurtosis_quant_stop=14.793428;SVTYPE=INS;SUPTYPE=AL;SVLEN=192;STRANDS=+-;STRANDS2=20,27,20,27;RE=47;REF_strand=41,49;Strandbias_pval=0.85653;AF=0.343066	GT:DR:DV	0/1:90:47
chr24	16429612	72470	N	CACGACCCTGTTCGTTTTTTTTTTTTTTTTTAATTTTTTTATTATTATGTAGTCACGAGCGAGAGAGCGAGGCTAGTCGACATAGTCAGAGGGAGACGCATGCCCATGCACCGGGAGCCGGCTGGGGATTCGCTCCCGGGTCTCCCAGGGATCGCTCCCTGAGCGCCAACGGCAGGCGCCCAAACTGCTGCCGCCACCCATGGAT	.	PASS	PRECISE;SVMETHOD=Snifflesv1.0.12;CHR2=chr24;END=16429621;STD_quant_start=1.658312;STD_quant_stop=6.467869;Kurtosis_quant_start=1.967157;Kurtosis_quant_stop=1.725035;SVTYPE=INS;SUPTYPE=AL;SVLEN=206;STRANDS=+-;STRANDS2=13,12,13,12;RE=25;REF_strand=50,47;Strandbias_pval=1;AF=0.204918	GT:DR:DV	0/0:97:25
chr24	16444392	72471	N	GTTGGTGGTGGGTTTTTTTTTTGTTTTTTTTTTTATTATTTTTATTTTAGAAGGCACACAGTGCGAGAGCGTAGAGCAGACACAGGCAGAGGGGGGAGCGGGAGAAGAAGCAGGCCTCCAATGCACCGGAGCCCGACGTGGGCTTCGATCCCGGGTCTCCCGACGTGCCCGGGCCAAAACGGCAGGCCGCCAAACCGCTGCGCCACCCAGGGATCCCTG	.	FAIL_NOTPRECISE	IMPRECISE;SVMETHOD=Snifflesv1.0.12;CHR2=chr24;END=16444391;STD_quant_start=6.892024;STD_quant_stop=14.356183;Kurtosis_quant_start=1.508217;Kurtosis_quant_stop=-0.201764;SVTYPE=INS;SUPTYPE=AL;SVLEN=210;STRANDS=+-;STRANDS2=8,6,8,6;RE=14;REF_strand=48,41;Strandbias_pval=1;AF=0.135922	GT:DR:DV	0/0:89:14
chr24	16467004	72472	CTTTTCCTTTTTTTTTTTTAAATTTTTTTTTTTTTTAATTTTTATTTATTTATGATAGTCACAGAGAGAGAGAGAGAGACAGAGACACAGGCAGAGGGAGAAGCAGGCTCCATGCACCGGGAGCCCGATGTGGGATTCGATCCCGGGTCCCCAGGATCACGCCCTGGGCCAAAGGCAGGCGCCAAACCGCTGCGCCACCCAGGGATCCCGAGGTG	N	.	PASS	PRECISE;SVMETHOD=Snifflesv1.0.12;CHR2=chr24;END=16467221;STD_quant_start=4.171331;STD_quant_stop=4.549725;Kurtosis_quant_start=2.561870;Kurtosis_quant_stop=-1.333982;SVTYPE=DEL;SUPTYPE=AL;SVLEN=-217;STRANDS=+-;STRANDS2=10,5,10,5;RE=15;REF_strand=50,32;Strandbias_pval=0.777908;AF=0.154639	GT:DR:DV	0/0:82:15
chr24	16473911	72473	TTTTGCCTCATCTCCTTGGGGTCAGTTTGTGTGACTTTATTAACAGAGGCCAGGAGAGGCCTGCCCAAGGAGGATCTAGATGCCTTGA	N	.	PASS	PRECISE;SVMETHOD=Snifflesv1.0.12;CHR2=chr24;END=16473999;STD_quant_start=2.529822;STD_quant_stop=1.816590;Kurtosis_quant_start=3.989036;Kurtosis_quant_stop=-1.968992;SVTYPE=DEL;SUPTYPE=AL;SVLEN=-88;STRANDS=+-;STRANDS2=9,12,9,12;RE=21;REF_strand=41,36;Strandbias_pval=0.464923;AF=0.214286	GT:DR:DV	0/0:77:21
chr24	16538105	72474	N	TTCAATTTTCGGTTATTTTTTTTTTTTTTTGGTTTTTTTTTTAAATTTTTTTTTAATTTGTATTTATTAGGATAGTCCAGAGAGAGAGAGAGAGAGGCTAAGACAACAAGGACATAGGGAGAAAAGCGGCCGCCATGCAACGGGAGCCCGAAGTGAGGACTCGTCCGCGGGCCTCCAGGATCTCGCCCTGGGCCAAAGGCAGGCGGCGCAAACCGCTGCGCCAACCCAGGGATACA	.	PASS	PRECISE;SVMETHOD=Snifflesv1.0.12;CHR2=chr24;END=16538108;STD_quant_start=0.971825;STD_quant_stop=5.617433;Kurtosis_quant_start=3.860472;Kurtosis_quant_stop=3.857676;SVTYPE=INS;SUPTYPE=AL;SVLEN=231;STRANDS=+-;STRANDS2=18,18,18,18;RE=36;REF_strand=44,48;Strandbias_pval=0.846444;AF=0.28125	GT:DR:DV	0/0:92:36
chr24	16549668	72475	CCCCTCCCCTCCCCTCCCCTCCCCCCCCTCCCTCCCTCTCCTCTC	N	.	PASS	PRECISE;SVMETHOD=Snifflesv1.0.12;CHR2=chr24;END=16549711;STD_quant_start=2.810694;STD_quant_stop=4.669047;Kurtosis_quant_start=1.181359;Kurtosis_quant_stop=1.567953;SVTYPE=DEL;SUPTYPE=AL;SVLEN=-43;STRANDS=+-;STRANDS2=12,3,12,3;RE=15;REF_strand=44,27;Strandbias_pval=0.240492;AF=0.174419	GT:DR:DV	0/0:71:15
chr24	16569841	72476	CACACACACACACACACACACACAGAGGCAGAG	N	.	PASS	PRECISE;SVMETHOD=Snifflesv1.0.12;CHR2=chr24;END=16569873;STD_quant_start=1.190238;STD_quant_stop=1.554563;Kurtosis_quant_start=-0.509556;Kurtosis_quant_stop=-0.365395;SVTYPE=DEL;SUPTYPE=AL;SVLEN=-32;STRANDS=+-;STRANDS2=14,10,14,10;RE=24;REF_strand=48,45;Strandbias_pval=0.648939;AF=0.205128	GT:DR:DV	0/0:93:24
chr24	16575655	72477	N	AAATAATAGGTTTTTTTTTAATTTTTTTTAATTTATTATTGTTTTAATTTATGAGAGTCACACACAGAGAGAGAGAGAGGCAGAGACATAGGCAGAGGAGAAGCAGGCGCCAGGCACCGGGAGCCCCACGGTGGGATTTTGATCCTGGTCTCCAGGAGTCACTCCCTAGGCAAGGCAGGGAGCTAAACCACTGCGGCCACCCAGAGATCCC	.	PASS	PRECISE;SVMETHOD=Snifflesv1.0.12;CHR2=chr24;END=16575661;STD_quant_start=3.255764;STD_quant_stop=9.402127;Kurtosis_quant_start=-1.300903;Kurtosis_quant_stop=-1.180224;SVTYPE=INS;SUPTYPE=AL;SVLEN=211;STRANDS=+-;STRANDS2=11,7,11,7;RE=18;REF_strand=46,28;Strandbias_pval=1;AF=0.195652	GT:DR:DV	0/0:74:18
chr24	16589765	72478	N	GTAACAAAAAAGAATCCAGGGGTGGCGCAGCGGTTTGGGCGCCTGCCGTTTGGCCCGGGCGCGATCCTGGAGACCCTGGATCGAATCCCGACAGCGGGCTACAACCCGGTGCAGGAGACCAGCTTCTCTCCCACGTGCAATGCCTGTGTCTCTGACTCGCTCTCCTCTCTCTGGGACTATCATGAATAAATAAAATGCTTAAAAAAAAAAAAAAAATTCTTCAATTAGATTTTAAGAAAAAAAAAAAAAAAAAAAAAAAAAAA	.	PASS	PRECISE;SVMETHOD=Snifflesv1.0.12;CHR2=chr24;END=16589776;STD_quant_start=2.786522;STD_quant_stop=5.324748;Kurtosis_quant_start=4.730168;Kurtosis_quant_stop=2.338062;SVTYPE=INS;SUPTYPE=AL;SVLEN=253;STRANDS=+-;STRANDS2=16,18,16,18;RE=34;REF_strand=64,46;Strandbias_pval=0.323883;AF=0.236111	GT:DR:DV	0/0:110:34
chr24	16616810	72479	CATTCCCTTTTTTTTTTTTTTTTTTAGTATTAAGTGCTTTTTTTTTTTTTTTTTTTATTGGTGTTCAATTTACTAACATACAGAATAACACCCAGTGCCCGTCACCCATTCACTCCCACCCCCCGCCCTCCTCCCCTTCTACCACCCCTAGTTCGTTTCCCAGAGTTAGCAGTCTTTATGTTCTGTCTCCCTTTCTGATATTTCCCACACATTTCTTCTACCTTCCCTTATTTTCCCTTTCACTATTATTTATATTCCCCAAATGAATGAGAACATATAATGTTTGTCCTTCTCCGACTGACTTACTTCACTCAGCATAATACCCTCCAGTTCCATCCACGTTGAAGCAAATGGTGGGTATTTGTCATTTCTAATAGCTGAGTAATATTCCATTGTATACATAAACCACATCTTCTTTATCCATTCATCTTTCGTTGGACACCGAGGCTCCTTCCACAGTTTGGCTATTGTGGACATTGCTGCTAGAAACATCGGGGTGCAGGTGTCCCGGCGTTTCATTGCATTTGTATCTTTGGGGTAAATCCCCAACAGTGCAATTGCTGGGTCGTAGGGCAGGTATATTTTTAACTGTTTGAGGAACCTCCACACAGTTTTCCAGAGTGGCTGCACCAGTTCACATTCCCACCAACAGTGTAAGAGGGTTCCCTTTTCTCCGCATCCTCTCCAACATTTGTTGTTTCCTGCCTTGTTAATTTTCCCCATTCTCACTGGTGTGAGGTGGTATCTCATTGTGGTTTTGATTTGTATTTCCCTGATGGCAAGTGATGCAGAGCATTTTCTCATATGCATGTTGGCCATGTCTATGTCTTCCTCTGTGAGATTTCTGTTCATGTCTTTTGCCCATTTCATGATTGGATTGTTTGTTTCTTTGGTGTTGAGTTTAATAAGTTCTTTATAGATCTTCACAATGCCAGATTTCAGGTTGTACTACAAAGCTGTGGTCATCAAGACAGTGTGGTACTGGCACAAAAACAGACACATAGATCAGTGGAACAGAATAGAGAATCCAGAAGTGGACCCTGAACTTTATGGGCAACTAATATTCGATAAAGGAGGAAAGACTATCCATTGGAAGAAAGACAGTCTCTTCAATAAATGGTGCTGGGAAAATTGGACATCCACATGCAGAAGAATGAAACTAGACCACTCTCTTTCACCATACACAAAGATAAACTCAAAATGGATGAAAGATCTAAATGTGAGACAAGATTCCATCAAAATCCTAGAGAAGAACACAGGCAACACCCTTTTTGAACTCGGCCATAGTAACTTCTTGCAAGATACATCCACGAAGGCAAAAGAAACAAAAGCAAAAATGAACTATTGGGACTTCATCAAGATAAGAAGCTTTTGCACAGCAAAGGATACAGTCAACAAAACTCAAAGACAACCTACAGAATGGGAGAAGATATTTGCAAATGACATATCAGACAAAGGGCTA	N	.	PASS	PRECISE;SVMETHOD=Snifflesv1.0.12;CHR2=chr24;END=16618271;STD_quant_start=3.435113;STD_quant_stop=1.048809;Kurtosis_quant_start=6.936686;Kurtosis_quant_stop=6.993214;SVTYPE=DEL;SUPTYPE=AL,SR;SVLEN=-1461;STRANDS=+-;STRANDS2=6,6,6,6;RE=12;REF_strand=55,47;Strandbias_pval=1;AF=0.105263	GT:DR:DV	0/0:102:12
chr24	16644856	72480	N	CTTAGCAACTACTCCCCTTCATTTGGTGTGG	.	PASS	PRECISE;SVMETHOD=Snifflesv1.0.12;CHR2=chr24;END=16644858;STD_quant_start=0.000000;STD_quant_stop=2.000000;Kurtosis_quant_start=0.434416;Kurtosis_quant_stop=0.562381;SVTYPE=INS;SUPTYPE=AL;SVLEN=31;STRANDS=+-;STRANDS2=7,10,7,10;RE=17;REF_strand=42,55;Strandbias_pval=1;AF=0.149123	GT:DR:DV	0/0:97:17
chr24	16693348	72481	N	GGGGTCCTGGGGGGCCGCACGGTTTGGCGGCCTGCCTTGGCCCGGGGCCGTATCCTGGAGCCCCAGGATCGAACCCACATCGGCTCCCAGCATGAGAGCTTGCTCTCCCTATTGCGTTGTCTTGTGCCTCTCTGTCCTCTCTCCGGTGCGATCTCATGCATAAATAAATAAAATCTTTAAAAACAAAAAAGATCTGCTTTGC	.	PASS	PRECISE;SVMETHOD=Snifflesv1.0.12;CHR2=chr24;END=16693347;STD_quant_start=4.076647;STD_quant_stop=5.464169;Kurtosis_quant_start=-2.028714;Kurtosis_quant_stop=6.109686;SVTYPE=INS;SUPTYPE=AL;SVLEN=217;STRANDS=+-;STRANDS2=24,18,24,18;RE=42;REF_strand=51,49;Strandbias_pval=0.581861;AF=0.295775	GT:DR:DV	0/0:100:42
chr24	16711367	72482	N	AGAACGTTGGGTTTCGGGATCCATGGTGGCGCAAGGCGTTTGGGGCCACTGCCTTGGCCCAGGGCAGATCCTGGAGACGGCCGGGACGAATCGAAAAAACGTCGGGCTCCGCTGGCATGGAAGCCTGCTGCTCCTCTGCATGGTCCTCGGCCTCCTCTGTCTCTCCTCTCCTCTGTGTACTATCATGAGATAAATGAAAATAAATCTTTAAAAAAAAAAAAAAAAAAA	.	PASS	PRECISE;SVMETHOD=Snifflesv1.0.12;CHR2=chr24;END=16711366;STD_quant_start=2.198484;STD_quant_stop=3.391165;Kurtosis_quant_start=1.000642;Kurtosis_quant_stop=1.463593;SVTYPE=INS;SUPTYPE=AL;SVLEN=228;STRANDS=+-;STRANDS2=11,13,11,13;RE=24;REF_strand=50,42;Strandbias_pval=0.497707;AF=0.206897	GT:DR:DV	0/0:92:24
chr24	16730747	72483	N	GCTTTCTTTCTTTCTTTTTTCTTTTCCTTCTCTCTCTGTCTTTCTTTCTCTTCTCTTTGTCTCGATTTCCTCTCTCGCTTTTCTTTCTTTCTCTCGCGCCTTTTC	.	FAIL_NOTPRECISE	IMPRECISE;SVMETHOD=Snifflesv1.0.12;CHR2=chr24;END=16730746;STD_quant_start=13.521912;STD_quant_stop=12.937095;Kurtosis_quant_start=1.924647;Kurtosis_quant_stop=1.021728;SVTYPE=INS;SUPTYPE=AL;SVLEN=113;STRANDS=+-;STRANDS2=16,23,16,23;RE=39;REF_strand=48,46;Strandbias_pval=0.342646;AF=0.293233	GT:DR:DV	0/0:94:39
chr24	16753501	72484	TAAGGTTTTTTTTTTTTTTTTTTTTTTTTTTTTTTTTTT	N	.	PASS	PRECISE;SVMETHOD=Snifflesv1.0.12;CHR2=chr24;END=16753542;STD_quant_start=2.236068;STD_quant_stop=1.549193;Kurtosis_quant_start=0.174447;Kurtosis_quant_stop=2.189038;SVTYPE=DEL;SUPTYPE=AL;SVLEN=-41;STRANDS=+-;STRANDS2=7,10,7,10;RE=17;REF_strand=37,41;Strandbias_pval=0.789754;AF=0.178947	GT:DR:DV	0/0:78:17
chr24	16772797	72485	N	AAAGGTAACATTAAATTTTTTTTTTTTTTTTTTTTTTTTTTTTATTTTTTTTT	.	PASS	PRECISE;SVMETHOD=Snifflesv1.0.12;CHR2=chr24;END=16772804;STD_quant_start=8.330666;STD_quant_stop=6.580274;Kurtosis_quant_start=3.653735;Kurtosis_quant_stop=3.254061;SVTYPE=INS;SUPTYPE=AL;SVLEN=52;STRANDS=+-;STRANDS2=7,8,7,8;RE=15;REF_strand=34,48;Strandbias_pval=0.779867;AF=0.154639	GT:DR:DV	0/0:82:15
chr24	16816789	72486	N	CTTTCACCCCCCGCCCTAACTTTATTTTGTTTTGCGTTCCCTCCTGTCCTTTCTGTCTTCTGGCTTTCTTGTTCTTCCCCTTTCCTTGTCGTGTTTCCT	.	FAIL_NOTPRECISE	IMPRECISE;SVMETHOD=Snifflesv1.0.12;CHR2=chr24;END=16816839;STD_quant_start=28.806249;STD_quant_stop=76.413350;Kurtosis_quant_start=6.360294;Kurtosis_quant_stop=2.945311;SVTYPE=INS;SUPTYPE=AL;SVLEN=93;STRANDS=+-;STRANDS2=11,2,11,2;RE=13;REF_strand=39,41;Strandbias_pval=0.0181673;AF=0.139785	GT:DR:DV	0/0:80:13
chr24	16892885	72487	N	TATAATTTTTATATATATATATATATATATCTAC	.	FAIL_NOTPRECISE	IMPRECISE;SVMETHOD=Snifflesv1.0.12;CHR2=chr24;END=16892887;STD_quant_start=15.588457;STD_quant_stop=18.734994;Kurtosis_quant_start=1.275884;Kurtosis_quant_stop=0.130492;SVTYPE=INS;SUPTYPE=AL;SVLEN=33;STRANDS=+-;STRANDS2=7,7,7,7;RE=14;REF_strand=47,37;Strandbias_pval=0.774888;AF=0.142857	GT:DR:DV	0/0:84:14
chr24	16934472	72488	N	TTTCTATATATATATATATATATTATCATATTATCTTTTCTCTC	.	PASS	PRECISE;SVMETHOD=Snifflesv1.0.12;CHR2=chr24;END=16934474;STD_quant_start=0.333333;STD_quant_stop=3.615809;Kurtosis_quant_start=9.163600;Kurtosis_quant_stop=18.999084;SVTYPE=INS;SUPTYPE=AL;SVLEN=37;STRANDS=+-;STRANDS2=30,25,30,25;RE=55;REF_strand=42,30;Strandbias_pval=0.719658;AF=0.433071	GT:DR:DV	0/1:72:55
chr24	16950617	72489	AATACATAAAATGGGGGATCCCTGGGTGGCGCAGTGGTTTGGCGCCTGCCTTTGGCCCAGGGCGCGATCCTGGAGACCCGGGATCGAATCCCACATCAGGCTCCCGGTGCATGGAGCCTGCTTCTCCCTCTGCCTGTGTCTCTGCCTCTCTCTCTCTCTCTCTGTGACTATCATAAATAAATAAAATTT	N	.	PASS	PRECISE;SVMETHOD=Snifflesv1.0.12;CHR2=chr24;END=16950804;STD_quant_start=8.312641;STD_quant_stop=8.318654;Kurtosis_quant_start=5.472233;Kurtosis_quant_stop=-0.804528;SVTYPE=DEL;SUPTYPE=AL;SVLEN=-187;STRANDS=+-;STRANDS2=7,5,7,5;RE=12;REF_strand=42,49;Strandbias_pval=0.542965;AF=0.116505	GT:DR:DV	0/0:91:12
chr24	16982226	72490	N	AAGAGAGGTAGGGAAACTTTAAAAAAAAAAAACAAAAAAAAAAAAGGGATACCTGGGTGGCGGCAGCGGTTTGGCGTCCTGCCTTTGGCCCAGGGAGCGATTCCGGAGACTTCGGGATCGAATCCCCAGTCGGGCTACTCACGGAGCCTGCTTCTCCCTCTGCCTGTGTCTCTGCCTCTCTCTTCTCTCTCCTCTCTGTGACTATTCTGAATAAATAAATAAAATCTTAAAAAAAAAAAAA	.	PASS	PRECISE;SVMETHOD=Snifflesv1.0.12;CHR2=chr24;END=16982441;STD_quant_start=6.397544;STD_quant_stop=5.934163;Kurtosis_quant_start=3.558244;Kurtosis_quant_stop=-0.801105;SVTYPE=INS;SUPTYPE=AL,SR;SVLEN=32;STRANDS=+-;STRANDS2=12,16,12,16;RE=28;REF_strand=57,57;Strandbias_pval=0.533106;AF=0.197183	GT:DR:DV	0/0:114:28
chr24	17002459	72491	N	CTCAACAGTCTTTTTTTTTTTTTTTTTTAATTTTTTTAATTTTTATTTATTTATGGATAGTCACAGAGAGGAGAGAGATGCAGAGACACCAGGCAGAGGGAGAAGCAGGCTCCCATGCACCGGGAGCCCGACGTGGATTCGATCCCGGGTCTCCAGGATCGCGCCCTGGGCCAAAGGCAGGCGCCCAACCGACTGCGAAACCCAGGGATC	.	PASS	PRECISE;SVMETHOD=Snifflesv1.0.12;CHR2=chr24;END=17002458;STD_quant_start=2.659216;STD_quant_stop=4.898979;Kurtosis_quant_start=4.041876;Kurtosis_quant_stop=1.032123;SVTYPE=INS;SUPTYPE=AL;SVLEN=220;STRANDS=+-;STRANDS2=15,13,15,13;RE=28;REF_strand=47,46;Strandbias_pval=0.831503;AF=0.231405	GT:DR:DV	0/0:93:28
chr24	17006016	72492	GTAAGTCTTTATTTTTATTTTATTTTTTTATTTATTTGTGATAGTCACAAGAGAGAGAGAGAGAATGAGGCAGAGACACAGGCAGAGGGAGAAGCAGGCTCCATGCACCGGGAGCCCGATGTGGGATTCGATCCCGGGTCTCCAGGATCGCGCCCCGGGCCAAAGGCAGGCGCCAAACCGCTGCGCCACCCAGGGATCCCCAAGCTC	N	.	PASS	PRECISE;SVMETHOD=Snifflesv1.0.12;CHR2=chr24;END=17006222;STD_quant_start=4.301163;STD_quant_stop=2.972092;Kurtosis_quant_start=-1.553864;Kurtosis_quant_stop=-1.410525;SVTYPE=DEL;SUPTYPE=AL;SVLEN=-206;STRANDS=+-;STRANDS2=16,8,16,8;RE=24;REF_strand=46,39;Strandbias_pval=0.352417;AF=0.220183	GT:DR:DV	0/0:85:24
chr24	17069914	72493	N	CATTTTCCCTCTAACGGCTGACGAACCTAGTCAAATGGAGAAGCGATAAAGAAGATAACC	.	FAIL_NOTPRECISE	IMPRECISE;SVMETHOD=Snifflesv1.0.12;CHR2=chr24;END=17069943;STD_quant_start=15.249918;STD_quant_stop=6.618157;Kurtosis_quant_start=-0.196789;Kurtosis_quant_stop=3.089698;SVTYPE=INS;SUPTYPE=AL;SVLEN=33;STRANDS=+-;STRANDS2=26,24,26,24;RE=50;REF_strand=46,55;Strandbias_pval=0.491774;AF=0.331126	GT:DR:DV	0/1:101:50
chr24	17071907	72494	N	CGTTTCTTTCTTTCTTTCTTTCTTTCTCTTTCTTTTC	.	FAIL_NOTPRECISE	IMPRECISE;SVMETHOD=Snifflesv1.0.12;CHR2=chr24;END=17071906;STD_quant_start=2.258318;STD_quant_stop=17.201744;Kurtosis_quant_start=4.184868;Kurtosis_quant_stop=0.466854;SVTYPE=INS;SUPTYPE=AL;SVLEN=45;STRANDS=+-;STRANDS2=9,5,9,5;RE=14;REF_strand=51,51;Strandbias_pval=0.397864;AF=0.12069	GT:DR:DV	0/0:102:14
chr24	17072402	72495	N	ATTTTTTTTTTTTAAATCTTTTTTTTGTTTAATTTTTATTTATTTATGATATCCACACACACCAGAGAGAAGAGATAAAATATAGAGAGAGAGAGGCATACACAGGCTAGGGAGAAGCAGGCTCCATGCACCGGGGAGCCCGACGTGGGGACTCCATCCCGCGGTCTCCAGGATTGCGCCTGGGCCAAAGGAAGGAGCTAAACCGCTGCGCCACCCAGTGATCCCGCTTCTTATCTTG	.	STRANDBIAS	PRECISE;SVMETHOD=Snifflesv1.0.12;CHR2=chr24;END=17072401;STD_quant_start=1.048809;STD_quant_stop=2.949576;Kurtosis_quant_start=6.452548;Kurtosis_quant_stop=2.697492;SVTYPE=INS;SUPTYPE=AL;SVLEN=244;STRANDS=+-;STRANDS2=3,18,3,18;RE=21;REF_strand=47,47;Strandbias_pval=0.00308421;AF=0.182609	GT:DR:DV	0/0:94:21
chr24	17091987	72496	N	CCGCACCCGCAACTCCAGCACCCGCACCGCA	.	PASS	PRECISE;SVMETHOD=Snifflesv1.0.12;CHR2=chr24;END=17091992;STD_quant_start=6.587868;STD_quant_stop=5.612486;Kurtosis_quant_start=-0.551648;Kurtosis_quant_stop=1.549946;SVTYPE=INS;SUPTYPE=AL;SVLEN=32;STRANDS=+-;STRANDS2=8,13,8,13;RE=21;REF_strand=43,31;Strandbias_pval=0.138092;AF=0.221053	GT:DR:DV	0/0:74:21
chr24	17125641	72497	N	AGCGGGAACCTGGGGGCGCCAGCGGTTTTCGGCCTTTGCCTTTGGCCCAGGGCGCGGATCCTGGAGACCCTTTCTGGGGATCGGAATCCCACATCGGGCTCCCGGTGGCATTGGAAGCCTGCTTCTCCCTCTGCCTGTGTCTCCTGCCTCTCTCTCGCTCTCTCTATGGACGAGCATAACTAAATAAAATTTAAAAAAAAAAAAAATAAAAAAAAAAAAAAAAAAAAAAAAAAAAAATAAATATACAT	.	FAIL_NOTPRECISE	IMPRECISE;SVMETHOD=Snifflesv1.0.12;CHR2=chr24;END=17125653;STD_quant_start=10.634848;STD_quant_stop=19.547378;Kurtosis_quant_start=-1.451485;Kurtosis_quant_stop=4.795114;SVTYPE=INS;SUPTYPE=AL;SVLEN=242;STRANDS=+-;STRANDS2=8,9,8,9;RE=17;REF_strand=38,29;Strandbias_pval=0.587756;AF=0.202381	GT:DR:DV	0/0:67:17
chr24	17129121	72498	N	TATTCCTTTAGCCCTTTTCTTCTTCCATTTTAATCTTCATTGTTCTTTCTTACTTTTTTCACTTTCTTTTCCCCTCTCTTTCTGCTTACTTTCTTCTTTATCTTTCTTTCTCTTCTGTCTTTTCTTTTAAATCTTCTTCATGTCCCA	.	FAIL_NOTPRECISE	IMPRECISE;SVMETHOD=Snifflesv1.0.12;CHR2=chr24;END=17129146;STD_quant_start=25.145576;STD_quant_stop=39.133106;Kurtosis_quant_start=3.660225;Kurtosis_quant_stop=3.635192;SVTYPE=INS;SUPTYPE=AL;SVLEN=89;STRANDS=+-;STRANDS2=12,3,12,3;RE=15;REF_strand=33,26;Strandbias_pval=0.138113;AF=0.202703	GT:DR:DV	0/0:59:15
chr24	17150428	72499	N	CGTAATGTATCTTTTTTTTTTTTTTTTTTTTTTTTTACATTTTTTTATTATTTATGATCGTCACAGAGAGAGAGCGAGGAGAGAGGCAGAGACACAGGCAGCGGGAAAGAAGCAGGCTCATGCCCCGGGTGGGAGCCCGACGTGGGATTCGATCCCGGGTCTCCAGGATCGCGCCCTGCGGCCAAAGGCAGGTCGGCCAAACAGCTGCGCCACCC	.	PASS	PRECISE;SVMETHOD=Snifflesv1.0.12;CHR2=chr24;END=17150428;STD_quant_start=2.236068;STD_quant_stop=3.128813;Kurtosis_quant_start=14.062753;Kurtosis_quant_stop=4.413740;SVTYPE=INS;SUPTYPE=AL;SVLEN=220;STRANDS=+-;STRANDS2=14,24,14,24;RE=38;REF_strand=29,38;Strandbias_pval=0.543175;AF=0.361905	GT:DR:DV	0/1:67:38
chr24	17192266	72500	N	TCTGTTCAAGAGTGGACCCTGGTGGCCAGCGGTTTGGCGGCCTGCCTTTGGCCGGGGCACGAGCCTGCTGGAGGACCCGGGCTCGAATCCCACGTCGGTCTCCCAGGTGCCTGGCGCCCTGCTTTATCCCTCTGCCTGTGTCTTGCCTCTCTCTCTCTCTCTGTTGACTATCCAAATAATAAAAAGTTAAAAAAAAGTTTTAAAAAAAGAAAAAAAAAAAAAAAAAAAGGACC	.	FAIL_NOTPRECISE	IMPRECISE;SVMETHOD=Snifflesv1.0.12;CHR2=chr24;END=17192265;STD_quant_start=4.086563;STD_quant_stop=25.091831;Kurtosis_quant_start=6.529441;Kurtosis_quant_stop=3.178827;SVTYPE=INS;SUPTYPE=AL;SVLEN=235;STRANDS=+-;STRANDS2=10,5,10,5;RE=15;REF_strand=38,35;Strandbias_pval=0.396966;AF=0.170455	GT:DR:DV	0/0:73:15
chr24	17199445	72501	N	GGTAGCGGAGTCTTGTTTTAATTTTTTTTTTAATTTTATTTATTTATGCTATCACAGCGAGAGAGAGGAGAGAGCGGCAGAGACACAGGCCAGAGGAGCGAAGAAGAGGCTCCATTGCCACCCTGGGAGCCTGGACAATGCGTATTCGATCCCGGGTCTCCAGGATCGCGCCCTGGGCCCAAGGCAGGCGCTTTAAACCACTGCGCCACCCATGGGATCCC	.	PASS	PRECISE;SVMETHOD=Snifflesv1.0.12;CHR2=chr24;END=17199448;STD_quant_start=2.075498;STD_quant_stop=4.206222;Kurtosis_quant_start=10.147337;Kurtosis_quant_stop=20.998980;SVTYPE=INS;SUPTYPE=AL;SVLEN=216;STRANDS=+-;STRANDS2=25,28,25,28;RE=53;REF_strand=40,43;Strandbias_pval=1;AF=0.389706	GT:DR:DV	0/1:83:53
chr24	17208304	72502	N	TTTGTTTGCGCAGAGGGAAAAAAAAAAAAAATA	.	PASS	PRECISE;SVMETHOD=Snifflesv1.0.12;CHR2=chr24;END=17208306;STD_quant_start=4.827007;STD_quant_stop=4.669047;Kurtosis_quant_start=-1.414549;Kurtosis_quant_stop=2.940906;SVTYPE=INS;SUPTYPE=AL;SVLEN=31;STRANDS=+-;STRANDS2=4,8,4,8;RE=12;REF_strand=53,49;Strandbias_pval=0.360706;AF=0.105263	GT:DR:DV	0/0:102:12
chr24	17221294	72503	N	TATATATATATATATATATGAATATATATAT	.	PASS	PRECISE;SVMETHOD=Snifflesv1.0.12;CHR2=chr24;END=17221303;STD_quant_start=2.985472;STD_quant_stop=4.722748;Kurtosis_quant_start=5.782584;Kurtosis_quant_stop=5.170566;SVTYPE=INS;SUPTYPE=AL;SVLEN=32;STRANDS=+-;STRANDS2=24,22,24,22;RE=46;REF_strand=59,44;Strandbias_pval=0.595529;AF=0.308725	GT:DR:DV	0/1:103:46
chr24	17222055	72504	N	ATAGATAGTATATATAATATATGATATAATTA	.	PASS	PRECISE;SVMETHOD=Snifflesv1.0.12;CHR2=chr24;END=17222054;STD_quant_start=2.527625;STD_quant_stop=4.521553;Kurtosis_quant_start=3.920071;Kurtosis_quant_stop=2.119548;SVTYPE=INS;SUPTYPE=AL;SVLEN=40;STRANDS=+-;STRANDS2=18,19,18,19;RE=37;REF_strand=61,46;Strandbias_pval=0.444753;AF=0.256944	GT:DR:DV	0/0:107:37
```
