## Supplemental File S4 for "Dog10K_Boxer_Tasha_1.0: A long-read assembly of the dog reference genome": tasha.tasha.gapfilter.vcf (part 43 of 63)

```
chr24	17234289	72505	TCTACCCTTTTTTTTTTTTTTTTTTTTTTTATTTTTTTTATTGGTGTTCAATTTACTAACATACAGAATAACACCCAGTGCCCGTCACCCATTCACTCCCACCCCCCGCCCTCCTCCCCTTCTACCACCCCTAGTTCGTTTCCCAGAGTTAGCAGTCTTTACGTTCTGTCTCCCTTTCTGATATTTCCCACACATTTCTTCTCCCTTCCCTTGTTTTCCCTTTCACTATTATTTATATTCCCCAAATGAATGAGAACATATAATGTTTGTCCTTCTCCGACTGACTTACTTCACTCAGCATAATACCCTCCAGTTCCATCCATGTTGAAGCAAATGGTGGGTATTTGTCATTTCTAATAGCTGAGTAATATTCCATTGTATACATAAACCACATCTTCTTTATCCATTCATCTTTCGTTGGACACCGAGGCTCCTTCCACAGTTTGGCTATCGTGGCCATTGCTGCTAGAAACATCGGGGTGCAGGTGTCCCAGCGTTTCATTGCATTTGTATCTTTGGGGTAAATCCCCAACAGTGCAATTGCTGGGTCGTAGGGCAGGTATATTTTTAACTGTTTGAGGAACCTCCACACAGTTTTCCAGAGTGGCTGCACCAGTTCACATTCCCACCAACAGTGTAGGAGGGTTCCCTTTTCTCCGCATCCTCTCCAACATTTGTTGTTTCCTGCCTTGTTAATTTTCCCCATTCTCACTGGTGTGAGGTGGTATCTCATTGTAGTTTTGATTTGTATTTCCCTGATGGCAAGTGATGCAGAGCATTTTCTCATGTGCATGTTGGCCATGTCTATGTCTTCCTCTGTGAGATTTCTGTTCATGTCTTTTGCCCATTTCATGATTGGATTGTTTGTTTCTTTGGTATTGAGTTTAATAAGTTCTTTATAGATCTTGGAAACTAGCCCTTTATCTGATATGTCATTTGCAAATATCTTCTCCCATTCTGTAGGTTGTCTTTGAGTTTTGTTGACTGTATCCTTTGCTGTGCAAAAGCTTCTTATCTTGATGAAGTCCCAATAGTTCATTTTTGCTTTTGTTTCTTTTGCCTTTGTGGATGTATCTTGCAAGAAGTTACTATGGCCGAGTTCAAAAAGGGTGTTGCCTGTGTTCTTCTCTAGGATTTTGATGGAATCTTGTCTCACATTTAGATCTTTCATCCATTTTGAGTTTATCTTTGTGTATGGTGAAAGGGAGTGGTCTAGTTTCATTCTTCTGCATGTGGATGTCCAATTTTCCCAGCACCATTTATTGAAGAGACTGTCTTTCTTCCAATGGATAGTCTTTCCTCCTTTATCGAATATTAGTTGCCCATAAAGTTCAGGGTCCACTTCTGGATTCTCTATTCTGTTCCACTGATCTATGTGTCTGTTTTTGTGCCAGTACCACACTGTCTTGATGACCACAGCTTTGTAGTACAACCTGAAATCTGGCATTGTGATGCCCCCAGATATGGTTTTCTTTTTTAAAATTCCCCTGGCTATTCGGGGTCTTTTCTGATTCCACACAAATCTTAAAATAATTTGTTCTAACTCTCTGAAGAAAGTCCATGGTATTTTGATAGGGATTGCATTAAACGTGTATATTGCCCTGGGTAACATTGACATTTTCACAATATTAATTCTGCCAATCCATGAGCATGGAATATTTTTCCATCTCTTTGTGTCTTCCTCAATTTCTTTCAGAAGTGTTCTATAGTTTTGAGGGTATAGATCCTTTACATCTTTGGTGAGGTTTATTCCTAGGTATCTTATGCTTTTGGGTGCAATTGTAAATGGGATTGACTCCTTATTTCTCTTTCTTCTGTCTCATTGTTAGTGTATAGAAATGCCACTGACTTCTGGGCATTGATTTTGTATCCTGCCACGCTACCGAATTGCTGTATGAGTTCTAGCAATCTTGGGGTGGAGACTTTTGGGTTTTCTATGTAGAGTATCATGTCATCGGCGAAGAGAGAGAGTTTGACTTCTTCTTTGCCATTTGAATGCCTTTAATGTCTTTTTGTTGTCTGATTGCTGAGGCTAGGACTTCCAGTACTATGTTGAATAGCAGTGGTGAGAGTGGACATCCCTGTCTTGTTCCTGATCTTAGGGGAAAGGCTCCCAGTGCTTCCCCATTGAGAATGATATTTGCTGTGGGCTTTTCATAGATGGCTTTTAAGATGTCGAGGAATGTTCCCTCTATCCCTACACTTTGAAGAGTTTTGATCAGGAATGGATGCTTGTATTTTGTCAAATGCTTTCTCTGCATCCAATGAGAGGATCATATGGTTCTTGGTTTTTCTCTTGCTGATATGATGAATCACATTGATTGTTTTACGGGTTGTTGAACCAGCCTTGTGTCCCAGGGATAAATCCTACTTGGTCATGGTGAATAATTTTCTTAATGTACTGTTGGATCCTATTGGCCAGTATCTTGTTGAGAATTTTTGCATCCATGTTCATCAGGGATATTGGTCTGTAATTCTCCTTTTTGGCGGGGTCTTTGTCTGGCTTTGGAATTAAGGTGATGCTGGCTTCATAGAACGAATTTGGAAGTACTCCATCTCTTTCTATCTTTCCAAACAGCTTTAGGAGAATAGGTATGATTTCTTCTTTAAACGTTTGATAAAATTCTCCTGGGAAGCCATCTGGCCCTGGACTCTTGTGTCTTGGGAGGTTTTTGATGACTGCTTCAATTTCCTCCCTGGTTATTGGCCTGTTCAGGTTTTCTATTTCTTCCTGTTCCAGTTTTGGTAGTTTGTGGCTTTCCAGGAATGCGTCCATTTCTTCTAGATTGCCTAATTTATTGGCGTAGAGCTGTTCATAATATGTTTTTAAAATCGTTTGTATTTCCTTGGTGTTGGTAGTGATCTCTCCTTTCTCATTCATGATTTTATTAATTTGAGTCTTCTCTCTCTTCTTTTTAATAAGGCTGGCTAATGGTTTATCTATCTTTTTAATTCTTTCAAAGAACCAACTCCTGGTTCTGTTGATCTGTTCCACAGTTCTTCTGGTCTCGATTTCGTTGAGTTCTGCTCGAATCTTTATTTGCTGTTTTTTCTCTAGCTCCTTTATGTGTAAGGTTAGCTTTTGTATTTGAGTTCTTTCCAGTTTTTGAATGGATGCTTGTATTGCGATGTATTTCCCCTTAGGACTGCTTTTGCTGCATCCCAAAGATTTTGAACGGTTGTATCTTCATTCTCATTAGTTTCCATGAATCTTTTTAATTCTTCCTTAATTTCCTGGTTGACCCTTTTATCTTTTAGCAGGATGGCCCTTTAACCTCCATGTGTTTGAGGTCCTTCCAAACTTCTTGTTGTGATTTAGTTCTAATTTCAAGGCATTATGGCCGAGAATATGCAGGGGACAATCCCAATCTTTTGGTATCGGTTCAGACCCGATTTGTGACCCAATATGTGGTCTATTCTGGAGAAAGTTCCATGTGCGCTTGAGAAGAATGTGTATTCAGTTGAGTTTGGATGTAAAGTTCTGTAGATATCTGTGAAATCCATCTGGTCCAGTGTATCATTTAAAGCTCTCGTTTCTTTGGAGATGTTGTGCTTAGAAGACCTATCAAGTATAGAAAGAGCTAGATTGAAGTCACCAAGTATAAGTGTATTATTATCTAAGTATTTCTTCATTTTGGTTAATAATTGTTTTATATATTTGGCAGCTCCCACATTCGGAGCATATATATTGAGGATTGTTAAGTCCTCTTGTTGAATAGATCCTTTAAGTATGATATAGTGTCCCTCTTCATCTCTCACTACAGTCTTTGGGGTAAATTTTAGTTTATCTGATATAAGGATGGCTACCCCTGCTTTCTTTTGAGGACCATTCGAATGGTAAATGGTTCCCCAAACCCTTTTTATTTTCAGGCTGTAGGTGTCCTTCTGTCTAAAATGAGTCTCTTGTAGACAGCAAATAGATGGGTCCTGCTTTTTTATCCAGTCTGAAACCCTGCCCCTTTTGATGGGGTCATTAAGCCGTTCACATTCAGAGTTACTATTGAGAGATATGAGTTTAGTGTCATCATGATATCTATTCAGTCTTTGTTTTTGTGGACTGTTCCACTGAACTTCTTCTTAAAGGGGAATTTTAAGAGGCCCCCCTTTAAAAATTTTTTGCAGAGCTGGTTTGGAGGTCACATATTCTTTTAGTTGCTGCCTGTCTTGGAAGCTCTTTATCTCTCCTTCCATTTTGAATGAGAGCCTTGCTGGATAAAGTATTCTTGGTTGCATGTTCTTCTCCTTTAGGACCCCGAATATATCCTGCCAGCCCTTTCTGGCCTGCCAGGTCTCTGTGGAGAGGTCTGCTGTTACCCTAATACTCCTCCCCATAAAAGTCAGGGATTTCTTGTCTCTTGCTGCTTTAAGGATCTTCTCCTTATCTTTGGAATTTGCAAGCTTCACAATTAAATGTCGAGGTGTTGAACGGTTTTTATTGATTTTAGGGGGGGATCTCTCTATTTCCTGGATCTGAATGCCTGTTTCCCTTCCCAGATTAGGAAAGTTTTCAGCTAGAATTTGTTCAAATACATATTCTGGCCCTCTGTCCCTTTCGGCGCCCTCGGGAACCCCAATTAAACGTAGGTTTTTCTTCCTCAGGCTGTCGTTTATTTCCCTTAATCTATCTTCATGGTCTTTTAATTGTTTGTCTCTTTTTTCCTCAGTTTCCCTCTTTGCTATCAACTTGTCTTCTAGGTCACTCACTCGTTCTTCCACCTCGTTAACCCTCGTCGTTAGGACTTCTAGTTTGGATTGCATCTCATTCAATTGATTTTTAATTTCGGCCTGATTAGCTCTAAATTCTGCAGTCATGAAGTCTCTTGAGTCCTTTATACTTTTTTCTAGAGCCACCAGTAGCTGTATAATAGTGCTTCTGAATTGGCTTTCTGACATTGAATTGTAATCCAGATTTTGTAACTCTGTGGGAGAGAGGACTGTTTCTGATTCTTTCTTTTGAGGTGAGGTTTTCCTTCTAGTCATTTTGCTCAGTGCAGAGTGGCCAAAAGCAAGTTGTATTGGGAAAAAGAGAAAAAGAGAGGAGAGAAAGAAGAAAGAAAAGAGAAAGAGAAAAAAAAAAGGAAGAAAAAGAAAAAAAAGAAAAAAAAAAAAAAAAAGAAAAAAGAAAAAAAAAACAAAAAAAAAAAAAAAAAAAAGAAGAAAAGAGAAAGAAAAAGAAAGGAGAAAAAAAAAGGGGGGTGGGGGAAGGAAACAAATCAAAAAGCAAAACAAAACAAAAACAAAAACAAAAAACAAACAAACCAAAAAAGAACCACCGGGGAGTATCTTCTGATTCTGTGTACTTTAAGTCCCTTGGCTTCTCCTGGAAGTTGTCGGTCTAGCTGGTGTTCTGGGGGAGGGGCCTGTTGTGCTGATTTTCAGGTGTTAGCAGTTGGGGGAGCTGCTCTGCCCCTGCCTGGTGCAGGGCTCGGTGGGGGTTTTACTCCGTGAGGCCGCAGGAGGAACAGCCCCAGTGGCGGGGCAGCTCTGGAAACCTGGATTCAGCTCCGGCAGGAACTCCGTCTGCAGGGCCTGGAGGCTCCGGGCGGGGCCGCTGATCTGCTCAGCTGGGGCAGGAGCGTCCTTGCTGTCCTGGGCCCTCCCGGCCTCTGCCTGTCCCGGGGGAGGCGGGATCCTGGGATGTGTCCCGGCGCCCTGTGCTCCGGGGCCTGCGCTGTTGGATTCGCGCTCCCGGGCCGCGCAGCCCCCCCCCGCGGAGCCGCCGCCGGAGCCCCTCCGAGCTGCTCCTGGAACCGCGCAGCCCCCTCCGCACGGAGCCTCTTCCTCTGCCCGAGCCCCTCCGAGCTGCTCCCGGGGCCGCGCAGCCCCCTCCGCGGAGCCGCCGCCCGAGCCCCTTCAGCTGCTCCGGGTCCCGCCGGGTCCCCCCCGTGCGCGCTGCAGCCCTTAGGGAGCTCGGCGCACTCTCCTGGGCGCGCAGTTGCTGTTACTGTCCCCGGGAGCCCGAGGGCATCCTCGCCCTCCTGGGTCCTGCTCCAACTCCCCCCGAGCCCCTTTCCGCCCGGGAAGGTCGGTGCAGCTCCTGCGTCTCCGGGACGGGGCTCTCCTGTCCTGGGGACACTCGCCCCGGCCTCAGCCCGGCTCCTCGCGGGCCCCTCCCCCTTGGAGGCCTTTGTTCCTTTACTTCTTTTTCCCCGTCTTCCTACCTTGATAGATGCGCGAACTCTTCTCACTGTCGCATTCCAGCTGGTCTCTCTTTAAATCTCAGGCCGAATTCATAGATTTTCAGGATAATTTGAAGGTTTTCTAGGTAGTTTGGTGGAGACAGGTGATTTGGAGACCCTACTCTTCCGCCATCTTGCTCCTCCCCCCTG	N	.	PASS	PRECISE;SVMETHOD=Snifflesv1.0.12;CHR2=chr24;END=17240604;STD_quant_start=0.645497;STD_quant_stop=0.707107;Kurtosis_quant_start=-1.003218;Kurtosis_quant_stop=8.818908;SVTYPE=DEL;SUPTYPE=AL,SR;SVLEN=-6315;STRANDS=+-;STRANDS2=11,13,11,13;RE=24;REF_strand=52,43;Strandbias_pval=0.496419;AF=0.201681	GT:DR:DV	0/0:95:24
chr24	17237315	72506	N	TATTACACTCCCTTCTTCTCTTGTGGTGTAGCGATTC	.	PASS	PRECISE;SVMETHOD=Snifflesv1.0.12;CHR2=chr24;END=17237317;STD_quant_start=0.894427;STD_quant_stop=1.264911;Kurtosis_quant_start=-0.130178;Kurtosis_quant_stop=2.836763;SVTYPE=INS;SUPTYPE=AL;SVLEN=34;STRANDS=+-;STRANDS2=8,4,8,4;RE=12;REF_strand=37,24;Strandbias_pval=0.757423;AF=0.164384	GT:DR:DV	0/0:61:12
chr24	17248570	72507	ACAGTGAGAGAGAGAGAGGGCAGAGACACAGGCAGAGGGAGAAGCAGGCTCCATGCACCGGGAGCCCGACGTGGGATTCGATCCCAGGTCTCCAGGACCGCGCCCTGGGCCAAAGGCAGGCGCCAAACCGCTGCGCCACCCAAGGATCCCAGCTTTTTTTTTTTTTTATGATAGTCACACAGA	N	.	FAIL_NOTPRECISE	IMPRECISE;SVMETHOD=Snifflesv1.0.12;CHR2=chr24;END=17248736;STD_quant_start=26.888659;STD_quant_stop=17.507141;Kurtosis_quant_start=-2.002965;Kurtosis_quant_stop=-1.845735;SVTYPE=DEL;SUPTYPE=AL;SVLEN=-166;STRANDS=+-;STRANDS2=15,9,15,9;RE=24;REF_strand=50,40;Strandbias_pval=0.644959;AF=0.210526	GT:DR:DV	0/0:90:24
chr24	17276832	72508	AAAAAAATTTAGAGGGATCCTGCGCAGCATTGCCTGCCTTTGGCCCAGGAGCGATCCTGGAGACCGGGGATCGATACATCAGGCTCCCGGTCATGGATGATCTCCTCTGCCTAGTCTCAGCCTCTCTCTTTCTCTCTCTGTGACTATCATAAATAAATAAAAAAAAATTAAAAAAAATAAATATAA	N	.	PASS	PRECISE;SVMETHOD=Snifflesv1.0.12;CHR2=chr24;END=17277018;STD_quant_start=0.229416;STD_quant_stop=0.606977;Kurtosis_quant_start=12.836726;Kurtosis_quant_stop=-1.319012;SVTYPE=DEL;SUPTYPE=AL;SVLEN=-186;STRANDS=+-;STRANDS2=19,19,19,19;RE=38;REF_strand=48,31;Strandbias_pval=0.320346;AF=0.324786	GT:DR:DV	0/1:79:38
chr24	17279059	72509	N	AAAAACTCTTCAACTAAAACAAAAAAAAAAAAAAAAAAAAA	.	PASS	PRECISE;SVMETHOD=Snifflesv1.0.12;CHR2=chr24;END=17279065;STD_quant_start=2.057983;STD_quant_stop=3.572773;Kurtosis_quant_start=8.687178;Kurtosis_quant_stop=8.601981;SVTYPE=INS;SUPTYPE=AL;SVLEN=35;STRANDS=+-;STRANDS2=20,15,20,15;RE=35;REF_strand=48,28;Strandbias_pval=0.675336;AF=0.315315	GT:DR:DV	0/1:76:35
chr24	17302761	72510	N	TGAAGTTAGTGGAAAAAAAAAAAAAAAAAAACATAGAC	.	PASS	PRECISE;SVMETHOD=Snifflesv1.0.12;CHR2=chr24;END=17302769;STD_quant_start=2.387467;STD_quant_stop=4.427189;Kurtosis_quant_start=1.605568;Kurtosis_quant_stop=0.452437;SVTYPE=INS;SUPTYPE=AL;SVLEN=31;STRANDS=+-;STRANDS2=3,15,3,15;RE=18;REF_strand=37,46;Strandbias_pval=0.0341256;AF=0.178218	GT:DR:DV	0/0:83:18
chr24	17304463	72511	N	TTATAAAAAGATGGGATCCTCTGGGTGGCGCAGCGTTTGGCGCCGCCTTGCGCCCAGGGGCGCGATCTGAGACCCGGGATCGAACTCACCCACCATCCGGCTCCCGGTGCAGGGCGCCTGCTATCTCCCTTCTGCCCTAAGGCTCTCTTGCCTCTCTCTCTCTCTGTCGCCCTATCACGTAAATTAAATAAAAATTAAAAAAAAAAAGGA	.	PASS	PRECISE;SVMETHOD=Snifflesv1.0.12;CHR2=chr24;END=17304462;STD_quant_start=1.118034;STD_quant_stop=4.097764;Kurtosis_quant_start=6.020880;Kurtosis_quant_stop=9.559922;SVTYPE=INS;SUPTYPE=AL;SVLEN=205;STRANDS=+-;STRANDS2=24,25,24,25;RE=49;REF_strand=38,40;Strandbias_pval=1;AF=0.385827	GT:DR:DV	0/1:78:49
chr24	17310700	72512	CCCATGGGGCACCTGGGTGGCTCAGTCGGTTGGTTAAGTATCTGCCTTCAGCTCAGGTCATGATCCCAGCATCCTAGGATGGAGACCCAAATCCCAGCTCAGCAGGGAGTCTGCTTCTCCCTTTCCCTCTCCCCTGCTTTTGTGCTCTCTCTTGATCCCTCACTCTCAAATAAATGTTTTTTTAATCAAAAAACAAAAGCACTGAGAAATTTTAAAAGATGTCAAAGATCCATCACCTAAAGAACAAAAAAAGCACCAAGTCCTAATGGTTTCCAGGCAAACTTTTAAGAGCTTCTAGAGCACAGAAAAATCTAAAAAGATTCCTAAGTCATTCTAACCTCATATCAAAACTAGAAAAAAAAATATCTCACAACAAATTGTATTAAATTATTAAACAGGGGGACCCCTGGGTGGCTCAGCAGTTTGGCGCCTGCCTCCGGCCCAGGGTGTAATCCTAGAGACCTAGGATTAAGTCCCGCATCAGGCTCCCTGCATGGAGCCTGCTCCTCCCTCTGCCTGTGTCTCTGCCTCTCTGTGTGTGTCTCTCATC	N	.	PASS	PRECISE;SVMETHOD=Snifflesv1.0.12;CHR2=chr24;END=17311250;STD_quant_start=3.765165;STD_quant_stop=0.542326;Kurtosis_quant_start=-0.881930;Kurtosis_quant_stop=8.023479;SVTYPE=DEL;SUPTYPE=AL,SR;SVLEN=-550;STRANDS=+-;STRANDS2=18,16,18,16;RE=34;REF_strand=26,26;Strandbias_pval=0.8282;AF=0.395349	GT:DR:DV	0/1:52:34
chr24	17350029	72513	N	CCCCCCCCCCCCCCCCCCCCCCCCCCCCACCCCCCCCCA	.	FAIL_NOTPRECISE	IMPRECISE;SVMETHOD=Snifflesv1.0.12;CHR2=chr24;END=17350032;STD_quant_start=9.969955;STD_quant_stop=11.313708;Kurtosis_quant_start=-0.858093;Kurtosis_quant_stop=-1.115013;SVTYPE=INS;SUPTYPE=AL;SVLEN=47;STRANDS=+-;STRANDS2=5,16,5,16;RE=21;REF_strand=47,50;Strandbias_pval=0.052206;AF=0.177966	GT:DR:DV	0/0:97:21
chr24	17373013	72514	N	AACAAGAAAAGAAAATAAAAGAAAAAAGAAAGAAAGAAAAAGGAAA	.	PASS	PRECISE;SVMETHOD=Snifflesv1.0.12;CHR2=chr24;END=17373024;STD_quant_start=6.279217;STD_quant_stop=7.015289;Kurtosis_quant_start=3.802095;Kurtosis_quant_stop=0.450596;SVTYPE=INS;SUPTYPE=AL;SVLEN=32;STRANDS=+-;STRANDS2=11,18,11,18;RE=29;REF_strand=44,43;Strandbias_pval=0.2859;AF=0.25	GT:DR:DV	0/0:87:29
chr24	17384937	72515	AGGGAGATGGGGGATCCCTGGGTGGCGCAGCGGTTTGGCGCCTGCCTTTGGCCCAGGGCGCGATCCTGGAGACCCGGGATCGAATCCCATGTCGGGCTCCCGGTGCATGGAGCCTGCTTCTCCCTCTGCCTGTGTCTCTGGCCTCTCTCTCTGTCTCTGTGACTATCACAAATAAATAAAAATTAAAAAAAAAATTATAAAAAAAAAAAAAAAAAAAAAGAAAG	N	.	PASS	PRECISE;SVMETHOD=Snifflesv1.0.12;CHR2=chr24;END=17385162;STD_quant_start=3.501879;STD_quant_stop=3.379505;Kurtosis_quant_start=-0.573720;Kurtosis_quant_stop=-1.965209;SVTYPE=DEL;SUPTYPE=AL;SVLEN=-225;STRANDS=+-;STRANDS2=25,14,25,14;RE=39;REF_strand=62,43;Strandbias_pval=0.701928;AF=0.270833	GT:DR:DV	0/0:105:39
chr24	17392105	72516	N	CACCGTGAGAGGCCACCTTTCCCGGCCTTCAT	.	PASS	PRECISE;SVMETHOD=Snifflesv1.0.12;CHR2=chr24;END=17392105;STD_quant_start=1.688194;STD_quant_stop=4.318565;Kurtosis_quant_start=4.720648;Kurtosis_quant_stop=2.143708;SVTYPE=INS;SUPTYPE=AL;SVLEN=31;STRANDS=+-;STRANDS2=26,15,26,15;RE=41;REF_strand=60,44;Strandbias_pval=0.577038;AF=0.282759	GT:DR:DV	0/0:104:41
chr24	17398649	72517	N	TTATTTTTTTATTTTTTTTTTTATTTTTTTAGTGGTTTTTATTTTTTTTTTTTTTAAAGATTTTAATTTATTTAGTCAGGATAGTCCACACAAGAGAGAGAGAGAGAAAGAGGCAGACACAGGCAAGAGAGAAGCAGGCTCCATGCCGGGAGCCGGATGCGGGATTCGATCCAGGTCTCCAGGATCGCGCCCTGCCAAGGCAGCACCAAACCGTGCGCCACCCAGGATCACTGCAATAAGTTG	.	FAIL_NOTPRECISE	IMPRECISE;SVMETHOD=Snifflesv1.0.12;CHR2=chr24;END=17398648;STD_quant_start=5.727128;STD_quant_stop=11.593101;Kurtosis_quant_start=4.246403;Kurtosis_quant_stop=6.574775;SVTYPE=INS;SUPTYPE=AL;SVLEN=252;STRANDS=+-;STRANDS2=5,6,5,6;RE=11;REF_strand=62,55;Strandbias_pval=0.756025;AF=0.0859375	GT:DR:DV	0/0:117:11
chr24	17411636	72518	AATGTGCCTCCAGGGATCCCTGGGTGGCGCAGCGGTTTAGCGCCTGCCTTTGGCCCAGGGCGCGATCCTGGAGACCCAGGATCGAATCCCACGTCGGGCTCCCGGTGAATGGAGCCTGCTTCTCCCTCTGCCTGTGTCTCTGCCTCTCTCTCTCTCTCTCTCTATCATAAATAATTAAATTAAAAA	N	.	PASS	PRECISE;SVMETHOD=Snifflesv1.0.12;CHR2=chr24;END=17411824;STD_quant_start=2.038099;STD_quant_stop=1.709701;Kurtosis_quant_start=1.278616;Kurtosis_quant_stop=-0.743313;SVTYPE=DEL;SUPTYPE=AL;SVLEN=-188;STRANDS=+-;STRANDS2=12,14,12,14;RE=26;REF_strand=40,36;Strandbias_pval=0.651932;AF=0.254902	GT:DR:DV	0/0:76:26
chr24	17421564	72519	N	AGGCGCTCTTGCTTTTTATTTTTTTTTTTTTTTTTTTTTTTTTTTTTAAATTTTTATTTTATTTCTGATATGGCACAAACCCCCCACCCAGACGAGAGGAGCGGAGAGAGAGGCGGAGACCATAGGGCAGAGCGCGAGAGAAGCAGGCTCCCTTGCACCAGGGGGAGCCCGATAGGGATTCGATCCTGGGTCTCAGGATCAAGCCCTGGGCCCAAAGGGCAGGCACTGCAACTAAACCGCTGCGGCCACACCCCGGGATCCC	.	FAIL_NOTPRECISE	IMPRECISE;SVMETHOD=Snifflesv1.0.12;CHR2=chr24;END=17421564;STD_quant_start=5.787918;STD_quant_stop=23.509573;Kurtosis_quant_start=-0.853845;Kurtosis_quant_stop=-0.417651;SVTYPE=INS;SUPTYPE=AL;SVLEN=220;STRANDS=+-;STRANDS2=7,9,7,9;RE=16;REF_strand=50,34;Strandbias_pval=0.278983;AF=0.16	GT:DR:DV	0/0:84:16
chr24	17434514	72520	TGACGGGATCCCTGGGTGGTGCAGCGGTTTGGCGCCTGCCTTTGGCCCAGGGCGCGATCCTGGAGACCCGGGATCGAATCCCACATCGGGCTCCCGGTGCATGGAGCCTGCTTCTCCCTCTGCCTGTGTCTCTGCCTCTCTCTCTCTCTCTCTCTCTCTCTGTGTGACTATCATGAATAAATAAATTAAAAAAAAAATCTTAAAAAAAAAAAAAAAAAATGGGAGCT	N	.	PASS	PRECISE;SVMETHOD=Snifflesv1.0.12;CHR2=chr24;END=17434739;STD_quant_start=2.846050;STD_quant_stop=2.645751;Kurtosis_quant_start=-1.864721;Kurtosis_quant_stop=-1.832634;SVTYPE=DEL;SUPTYPE=AL;SVLEN=-225;STRANDS=+-;STRANDS2=8,10,8,10;RE=18;REF_strand=43,48;Strandbias_pval=1;AF=0.165138	GT:DR:DV	0/0:91:18
chr24	17444231	72521	TTTATTTTATTTTATTTGTTTTTATTTTATTTTATTTGTT	N	.	PASS	PRECISE;SVMETHOD=Snifflesv1.0.12;CHR2=chr24;END=17444271;STD_quant_start=1.527525;STD_quant_stop=1.354006;Kurtosis_quant_start=-1.190565;Kurtosis_quant_stop=-1.441689;SVTYPE=DEL;SUPTYPE=AL;SVLEN=-40;STRANDS=+-;STRANDS2=22,26,22,26;RE=48;REF_strand=38,43;Strandbias_pval=1;AF=0.372093	GT:DR:DV	0/1:81:48
chr24	17451469	72522	N	CCTCTTCCAGCTTTCATTTTTATTTTTTTTTTTTTTTTTTTTTTT	.	PASS	PRECISE;SVMETHOD=Snifflesv1.0.12;CHR2=chr24;END=17451472;STD_quant_start=2.753785;STD_quant_stop=3.926406;Kurtosis_quant_start=6.941011;Kurtosis_quant_stop=3.901582;SVTYPE=INS;SUPTYPE=AL;SVLEN=45;STRANDS=+-;STRANDS2=12,12,12,12;RE=24;REF_strand=41,49;Strandbias_pval=0.818613;AF=0.210526	GT:DR:DV	0/0:90:24
chr24	17476878	72523	N	TTTTTTTTTTTTTTTTTTTTTTTTATTTTTATTTATTTATGATAGTCCCAGAGAGAGAGAGACGGCAGCGACACAGGCAGAGGGAGCAGAGCAGGCTCCATGCAAGGGTGGGAGCCCGACGTGGGCTCTATCCCGGGTCTCCAGGATCCGCCTGGGCCAACGGCAGGCGCCAAACCGCTGCGCCACCCAGGGATCCCCTCTTTATC	.	PASS	PRECISE;SVMETHOD=Snifflesv1.0.12;CHR2=chr24;END=17476877;STD_quant_start=6.877500;STD_quant_stop=9.710819;Kurtosis_quant_start=5.294771;Kurtosis_quant_stop=5.422567;SVTYPE=INS;SUPTYPE=AL,SR;SVLEN=206;STRANDS=+-;STRANDS2=6,7,6,7;RE=13;REF_strand=42,40;Strandbias_pval=0.773451;AF=0.136842	GT:DR:DV	0/0:82:13
chr24	17478195	72524	N	GATATATTATTATATAGATATTTGTGTTTTT	.	PASS	PRECISE;SVMETHOD=Snifflesv1.0.12;CHR2=chr24;END=17478198;STD_quant_start=0.000000;STD_quant_stop=2.258318;Kurtosis_quant_start=2.225472;Kurtosis_quant_stop=1.950192;SVTYPE=INS;SUPTYPE=AL;SVLEN=32;STRANDS=+-;STRANDS2=9,7,9,7;RE=16;REF_strand=51,44;Strandbias_pval=1;AF=0.144144	GT:DR:DV	0/0:95:16
chr24	17505760	72525	TCTAGCAATTTTTTTTTTTTAAAGATTTTATTTATTTATTCATGATAGTCACAGAGAGAGAGAACGGCAGAGACACAGGCAGAGGGAGAAGCAGGCTCCATGCAGGGAGCCCGACGTGGGACTCGATCCCGGGTCTCCAGGATCGCGCCCTGGGCCAAAGGCAGGCGCCAAACCGCTGCGCCACCCAGGGATCCCCCC	N	.	PASS	PRECISE;SVMETHOD=Snifflesv1.0.12;CHR2=chr24;END=17505953;STD_quant_start=3.535534;STD_quant_stop=2.581989;Kurtosis_quant_start=-1.596769;Kurtosis_quant_stop=-1.717677;SVTYPE=DEL;SUPTYPE=AL;SVLEN=-193;STRANDS=+-;STRANDS2=11,13,11,13;RE=24;REF_strand=31,40;Strandbias_pval=1;AF=0.252632	GT:DR:DV	0/0:71:24
chr24	17541206	72526	N	TTTTTTTTTTTTTTTTTTTTTTACAAAAAGGATTTTTTTTTCTTTACATTTAATTTCATATAGTCCCAGCGAGAGAGAGAGAGAGGCAGAGACACATGCCAGAGGGGCGAAGCAGGCTCATCCACCGCGTTGAGCCCGACGTGGGCATTCGATCCCGGGTCTCCAGGATCGCCGACATGGGCCAAAGGCCGGCGCCATAACCGCTGCGCCACCCCCATGCGCTCCCTCATTCACCATTCCTA	.	PASS	PRECISE;SVMETHOD=Snifflesv1.0.12;CHR2=chr24;END=17541205;STD_quant_start=1.629063;STD_quant_stop=5.727800;Kurtosis_quant_start=5.846144;Kurtosis_quant_stop=1.269887;SVTYPE=INS;SUPTYPE=AL;SVLEN=218;STRANDS=+-;STRANDS2=20,32,20,32;RE=52;REF_strand=39,53;Strandbias_pval=0.72523;AF=0.361111	GT:DR:DV	0/1:92:52
chr24	17544425	72527	N	GACAATTCTTAACTCCTATGGATAGGCAGATGAGGAACTCTAATTGGTATTGCGAAATGTGTAAACGCTGCTTCAACATGCCCTGTCATCTGTAACCAGGTGTGAAGGGTTTAACAGTCACCCCTGACCAAGGAGAGGAAAGACTGACTTTGTTCTTTGCAGCAACAATGCATCTGCAGCATGGGGTTGTGTTTTCCAGAATGGCAGCCTCAGTGAACCCAAGAGCCAATCCGACCAGAGGCCAAGGCACCTCAGGCGGCTTGGAGCGGGCACACTCGAGGGTGGGGCGCACTACTAACTTCTGCCTTCCCAGCGGCTCCCACAGCCCACTTGCTGCCCCAACAGAACATGGGGGAGATTCCCTCTCAAGTGGATTCCCGGATTTCAAGAGAAGGGGCTTTCCCAAAGTCATCATCATTAAGGGGAGAGGCTTCAGTTCATGCCTCTGACTTGGCCTCTGCGCGTCCTGACTCTCCTGCGTCCTTCCTCCTCTCTGACAGTCTCTATTTTTACTTTCTTTTTTTTTTTAAGATCTTCATTATTTTGTCTTATTTTTAAAAGATTTTATTATTATTCATGATGAAAACAAGAGGGCAGAGATGTAGGCAGAGGGAGAGCAGGGTACTCCTGAGGGAGCCCG	.	PASS	PRECISE;SVMETHOD=Snifflesv1.0.12;CHR2=chr24;END=17544434;STD_quant_start=0.397360;STD_quant_stop=5.261579;Kurtosis_quant_start=15.433897;Kurtosis_quant_stop=2.939745;SVTYPE=INS;SUPTYPE=AL,SR;SVLEN=633;STRANDS=+-;STRANDS2=20,19,20,19;RE=39;REF_strand=40,58;Strandbias_pval=0.340276;AF=0.284672	GT:DR:DV	0/0:98:39
chr24	17556162	72528	N	GTAAGGTCTTTCTTTGTTTTTTTTTTTTTTTGTGGTATGATTTTTTGTAATTAGTTTTTGTTTT	.	PASS	PRECISE;SVMETHOD=Snifflesv1.0.12;CHR2=chr24;END=17556164;STD_quant_start=2.882307;STD_quant_stop=3.362691;Kurtosis_quant_start=16.002019;Kurtosis_quant_stop=9.676553;SVTYPE=INS;SUPTYPE=AL;SVLEN=56;STRANDS=+-;STRANDS2=29,23,29,23;RE=52;REF_strand=39,39;Strandbias_pval=0.592015;AF=0.4	GT:DR:DV	0/1:78:52
chr24	17574919	72529	N	TAAAGTTTCAACTTTATTTATTTAGTTGTTTT	.	PASS	PRECISE;SVMETHOD=Snifflesv1.0.12;CHR2=chr24;END=17574925;STD_quant_start=2.041241;STD_quant_stop=4.216370;Kurtosis_quant_start=7.974024;Kurtosis_quant_stop=4.674823;SVTYPE=INS;SUPTYPE=AL;SVLEN=34;STRANDS=+-;STRANDS2=21,16,21,16;RE=37;REF_strand=52,51;Strandbias_pval=0.567878;AF=0.264286	GT:DR:DV	0/0:103:37
chr24	17577044	72530	N	TAAAGATGCCTAATGAAAAAAAAAATAAAAATAAAAAA	.	PASS	PRECISE;SVMETHOD=Snifflesv1.0.12;CHR2=chr24;END=17577043;STD_quant_start=1.905159;STD_quant_stop=4.430534;Kurtosis_quant_start=17.492256;Kurtosis_quant_stop=23.300817;SVTYPE=INS;SUPTYPE=AL;SVLEN=40;STRANDS=+-;STRANDS2=24,30,24,30;RE=54;REF_strand=49,48;Strandbias_pval=0.500901;AF=0.357616	GT:DR:DV	0/1:97:54
chr24	17579593	72531	N	TTAAAATCTAAACTAAATCTAAAATGCTTAAATTTTAATTTGCTAATTAAAATCTAATGCTAAAATGCTAATTAAAATAAA	.	PASS	PRECISE;SVMETHOD=Snifflesv1.0.12;CHR2=chr24;END=17579593;STD_quant_start=0.000000;STD_quant_stop=1.163160;Kurtosis_quant_start=4.927378;Kurtosis_quant_stop=-1.092919;SVTYPE=INS;SUPTYPE=AL;SVLEN=81;STRANDS=+-;STRANDS2=16,19,16,19;RE=35;REF_strand=43,40;Strandbias_pval=0.553807;AF=0.29661	GT:DR:DV	0/0:83:35
chr24	17581487	72532	N	AAGCAATACATTGGGTTTTTTTTTTTTTTTTTTAATTTTTTGGTATTTTTTGTTTTTTAATTTATATAGTCACAAGAAGAGGGAGAGGCAGAGACACAGCAGAGGGAGAAGGCATGCTCCTGCACCGGAAGAACCGGAGTGTGGGATTCGATCCCCGTCTCCATGTATCGCGCGCCTGGGCCGAAAGGGCAGAAGCGCAAAAGCGCTGAGCCAGCCCGAGGAAGTCC	.	PASS	PRECISE;SVMETHOD=Snifflesv1.0.12;CHR2=chr24;END=17581490;STD_quant_start=0.690066;STD_quant_stop=3.605551;Kurtosis_quant_start=-1.581682;Kurtosis_quant_stop=8.765986;SVTYPE=INS;SUPTYPE=AL,SR;SVLEN=220;STRANDS=+-;STRANDS2=18,24,18,24;RE=42;REF_strand=50,48;Strandbias_pval=0.461081;AF=0.3	GT:DR:DV	0/0:98:42
chr24	17631224	72533	N	TGGATCTTGCGCGCTCTTTTTTTTTTTTTTTTTTTTTTATTAAATTTTTTTTTTTTTTAATTTATTTATGATAGTCACAGATAGAAAGAGAGAGGCAGAGACACAGACAGAGGGAAGAACGCAGGCTCCATGCACTTGGGAGGGGCCCGATGTTGGATTCGATTCCCGGGTTTCTCCAGGATCGCGGCCCTCGGCCGAAGGCAGGCGCCAAACGCTGCGCACTAGGGGATCCC	.	PASS	PRECISE;SVMETHOD=Snifflesv1.0.12;CHR2=chr24;END=17631233;STD_quant_start=2.581989;STD_quant_stop=4.490731;Kurtosis_quant_start=3.284316;Kurtosis_quant_stop=1.724944;SVTYPE=INS;SUPTYPE=AL;SVLEN=224;STRANDS=+-;STRANDS2=12,13,12,13;RE=25;REF_strand=46,41;Strandbias_pval=0.820779;AF=0.223214	GT:DR:DV	0/0:87:25
chr24	17642414	72534	N	AACTTGGTTTTGTTTTTTTTTTTTTTTTTTTT	.	PASS	PRECISE;SVMETHOD=Snifflesv1.0.12;CHR2=chr24;END=17642424;STD_quant_start=0.462910;STD_quant_stop=3.284161;Kurtosis_quant_start=-1.670139;Kurtosis_quant_stop=3.574621;SVTYPE=INS;SUPTYPE=AL;SVLEN=31;STRANDS=+-;STRANDS2=18,11,18,11;RE=29;REF_strand=47,53;Strandbias_pval=0.205779;AF=0.224806	GT:DR:DV	0/0:100:29
chr24	17674380	72535	GAAGGAGAAGGAGAAGGAGAAGGAGGAGGAGGAGGAGGAGGAGGAGGAGGAGGAGGAGGAGGAGG	N	.	FAIL_NOTPRECISE	IMPRECISE;SVMETHOD=Snifflesv1.0.12;CHR2=chr24;END=17674433;STD_quant_start=20.057418;STD_quant_stop=0.894427;Kurtosis_quant_start=-1.380542;Kurtosis_quant_stop=0.446414;SVTYPE=DEL;SUPTYPE=AL;SVLEN=-53;STRANDS=+-;STRANDS2=11,6,11,6;RE=17;REF_strand=38,38;Strandbias_pval=0.297403;AF=0.182796	GT:DR:DV	0/0:76:17
chr24	17678519	72536	TCCCTGGGTGGCGCAGCGGTTTGGCGCCTGCCTTTGGCCCAGGGCGCGATCCTGGAGACCCGGGATCGAATCCCACATCGGGCTCCCGGTGCATGGAGCCTGCTTCTCCCTCTGCCTGTGTCTCTGCCTCTCTCTCTCTCTCTCTGTGACTATCATGAATAAATAAATAAAAATCTTTAAAAAAAAAAAAAAAAAACAGATTGAGGG	N	.	PASS	PRECISE;SVMETHOD=Snifflesv1.0.12;CHR2=chr24;END=17678726;STD_quant_start=8.469196;STD_quant_stop=7.942979;Kurtosis_quant_start=2.272240;Kurtosis_quant_stop=1.109094;SVTYPE=DEL;SUPTYPE=AL;SVLEN=-207;STRANDS=+-;STRANDS2=11,12,11,12;RE=23;REF_strand=43,39;Strandbias_pval=0.814355;AF=0.219048	GT:DR:DV	0/0:82:23
chr24	17764718	72537	N	TGGAGAGTACTGAAATTGTTTTTTTTGTTGTAAATTTTTATCTTACTTTCTGATAGTCACAGAGAGATGAGAGAGAGGCCGAGCACAACCGGGCAGAGGGAGAAGCAGGGCTCCATTTGCACCGGGAGCCTGTTGTGGGCTTCGATCCTGGGTCCCCGGATCGCGCCCTGGGCCAAAGCAGGCGCCAACCGGCCTGCGCCACCCAGGGTCCC	.	PASS	PRECISE;SVMETHOD=Snifflesv1.0.12;CHR2=chr24;END=17764721;STD_quant_start=2.855494;STD_quant_stop=5.993586;Kurtosis_quant_start=8.196874;Kurtosis_quant_stop=5.876372;SVTYPE=INS;SUPTYPE=AL;SVLEN=206;STRANDS=+-;STRANDS2=15,11,15,11;RE=26;REF_strand=59,47;Strandbias_pval=1;AF=0.19697	GT:DR:DV	0/0:106:26
chr24	17844083	72538	N	TTTTTATTTTTTTTTTTTTTTTTTTTATTTTTTTTTCAATTTTATTCTATTTATTTATTTATGATTAGGTCACACCACAGAGAGAGAGAGCGGCGGAGACACAGGGCAGCGGGAGAAGCAGGCTCCATGCACCAGGAGCCCGATATGGATTCGATCCGTGTCTCCCCCGGATCCGCCCGGGCAAAGCAGGCGCCAAACGCTGCGCCACCCAGGGATTCCCGATCCGAACAT	.	PASS	PRECISE;SVMETHOD=Snifflesv1.0.12;CHR2=chr24;END=17844082;STD_quant_start=2.428992;STD_quant_stop=3.098387;Kurtosis_quant_start=6.960047;Kurtosis_quant_stop=2.630023;SVTYPE=INS;SUPTYPE=AL;SVLEN=235;STRANDS=+-;STRANDS2=8,12,8,12;RE=20;REF_strand=24,36;Strandbias_pval=1;AF=0.25	GT:DR:DV	0/0:60:20
chr24	17859679	72539	N	TTTTTTTTTTTTTTTTTTTTTTTTTTATTTTTTTTTTTATATTTTTTTTTTTTTTTTTTTTTTTTTTTTTTTTTTTTTTTTTTT	.	PASS	PRECISE;SVMETHOD=Snifflesv1.0.12;CHR2=chr24;END=17859686;STD_quant_start=0.000000;STD_quant_stop=4.888763;Kurtosis_quant_start=2.055993;Kurtosis_quant_stop=2.505612;SVTYPE=INS;SUPTYPE=AL;SVLEN=82;STRANDS=+-;STRANDS2=5,11,5,11;RE=16;REF_strand=34,34;Strandbias_pval=0.265451;AF=0.190476	GT:DR:DV	0/0:68:16
chr24	17861823	72540	N	AACGGGTTCTTATTTAAAAAATAACCCTCATATTAC	.	PASS	PRECISE;SVMETHOD=Snifflesv1.0.12;CHR2=chr24;END=17861832;STD_quant_start=2.038099;STD_quant_stop=4.428926;Kurtosis_quant_start=3.056136;Kurtosis_quant_stop=3.368873;SVTYPE=INS;SUPTYPE=AL;SVLEN=31;STRANDS=+-;STRANDS2=13,13,13,13;RE=26;REF_strand=32,38;Strandbias_pval=0.81889;AF=0.270833	GT:DR:DV	0/0:70:26
chr24	17868681	72541	N	TTTTATTTTATTTTTTTTTTTTTAAACTTACAC	.	PASS	PRECISE;SVMETHOD=Snifflesv1.0.12;CHR2=chr24;END=17868683;STD_quant_start=3.224903;STD_quant_stop=4.722288;Kurtosis_quant_start=0.265378;Kurtosis_quant_stop=0.422910;SVTYPE=INS;SUPTYPE=AL;SVLEN=32;STRANDS=+-;STRANDS2=12,9,12,9;RE=21;REF_strand=42,40;Strandbias_pval=0.807079;AF=0.203883	GT:DR:DV	0/0:82:21
chr24	17909155	72542	GAAAGGGATGAGATCAACACAATTGCGCACAGATAGGCCTGCTTGGCCACTCAATCCTGGGACGGGATCAACCACTGGTTTCCCAAGAGTGCATGAGTGCTATCTATGCAGAAGTTCCCTCTCTGTCTCACTTGCCACCAAAGGAATAACAGAAAAAACCTATACTAGGA	N	.	PASS	PRECISE;SVMETHOD=Snifflesv1.0.12;CHR2=chr24;END=17909324;STD_quant_start=3.794733;STD_quant_stop=2.626785;Kurtosis_quant_start=1.224513;Kurtosis_quant_stop=-0.920344;SVTYPE=DEL;SUPTYPE=AL;SVLEN=-169;STRANDS=+-;STRANDS2=11,7,11,7;RE=18;REF_strand=40,42;Strandbias_pval=0.437605;AF=0.18	GT:DR:DV	0/0:82:18
chr24	17911377	72543	N	TAAAAAAAAGGGATCCCGCTGGGTGGCGCAGCGGTATTGGCCGCACTGCCTTTGGCCCAGGGCACGATCCGGAGACCCGGATGCGATCCCCACAATCGGGCTCTCGGTGCATGGAGCCTGCTTCTCCCTGCTGCCTGGTCTCTAGCCTCGCTCCTCGATCCTCTTCTGTTGTACTGAGCATAAATAATAAAAATTTTAAAAAAAATTAAAAAAAAGT	.	PASS	PRECISE;SVMETHOD=Snifflesv1.0.12;CHR2=chr24;END=17911379;STD_quant_start=3.615443;STD_quant_stop=6.129554;Kurtosis_quant_start=9.303949;Kurtosis_quant_stop=3.797106;SVTYPE=INS;SUPTYPE=AL;SVLEN=217;STRANDS=+-;STRANDS2=14,14,14,14;RE=28;REF_strand=41,45;Strandbias_pval=0.831869;AF=0.245614	GT:DR:DV	0/0:86:28
chr24	17912197	72544	N	TTTTTGATTGTGTTTTGTTTTGTTTTGTTTTGTGTT	.	PASS	PRECISE;SVMETHOD=Snifflesv1.0.12;CHR2=chr24;END=17912202;STD_quant_start=7.399324;STD_quant_stop=7.065173;Kurtosis_quant_start=7.637393;Kurtosis_quant_stop=6.800240;SVTYPE=INS;SUPTYPE=AL;SVLEN=33;STRANDS=+-;STRANDS2=14,10,14,10;RE=24;REF_strand=44,47;Strandbias_pval=0.492278;AF=0.208696	GT:DR:DV	0/0:91:24
chr24	17913904	72545	N	TTGGTCTCGGGATCCCTGGGTGGCCCAGCGGTTTGGCGCCTGCCTTTGGCCCAGGGGTATCCTGGGAGACCCGGGATCGAAATCCCACGTCGGGCTCCCGGTGCATGGCTGGCGCCTGCCTTCTCCCTCTGCCTCTCTCTCCTCTCTCTCTTTGTGTGGACTATCAAAATAATAAAAATTAAAAAAAAAAAAAAAGA	.	PASS	PRECISE;SVMETHOD=Snifflesv1.0.12;CHR2=chr24;END=17913915;STD_quant_start=4.305036;STD_quant_stop=3.958114;Kurtosis_quant_start=6.973591;Kurtosis_quant_stop=11.293092;SVTYPE=INS;SUPTYPE=AL;SVLEN=192;STRANDS=+-;STRANDS2=15,15,15,15;RE=30;REF_strand=43,43;Strandbias_pval=1;AF=0.258621	GT:DR:DV	0/0:86:30
chr24	17928020	72546	N	CTCTTTTTTTTCCCCAGTTGTTCCCTTTTCGGTTTTCTTTTTCCTTTTTTTTTGTTTCTTTCTTTCT	.	FAIL_NOTPRECISE	IMPRECISE;SVMETHOD=Snifflesv1.0.12;CHR2=chr24;END=17928026;STD_quant_start=34.734709;STD_quant_stop=32.448421;Kurtosis_quant_start=-0.954392;Kurtosis_quant_stop=3.536343;SVTYPE=INS;SUPTYPE=AL;SVLEN=79;STRANDS=+-;STRANDS2=14,3,14,3;RE=16;REF_strand=41,48;Strandbias_pval=0.00750319;AF=0.152381	GT:DR:DV	0/0:89:16
chr24	17951855	72547	N	CTCTCTGGGTTCTTTTTTTTTTTTTTTTTTTTTAATTTATTTATTATGATAGTCACAGAGAGAGAGAGAGAGAGAGGAAGCGGGACACAGGCAGGGGGAGAAGCAGGCTCCAGCACCGCGGAGCCAGATGTGCGGATTCGCATCCCGGGTCTCCAGGATCACGCCCTGGGCCAAAGGCAGGCGGCCAAACGCTGCCCTGCGCCACCCAGGGATCC	.	PASS	PRECISE;SVMETHOD=Snifflesv1.0.12;CHR2=chr24;END=17951857;STD_quant_start=0.547723;STD_quant_stop=4.135215;Kurtosis_quant_start=6.668666;Kurtosis_quant_stop=3.152706;SVTYPE=INS;SUPTYPE=AL;SVLEN=215;STRANDS=+-;STRANDS2=8,11,8,11;RE=19;REF_strand=40,43;Strandbias_pval=0.79965;AF=0.186275	GT:DR:DV	0/0:83:19
chr24	18008700	72548	N	AGAAAGGCAAATAAAAAAATGGAAAGGAGGAAAAAGGAAGGAAAAGGAAGGAAGTAAAGTGGGGGTAATGAAGGAAGGAAGGAAGGATGAAAAGAAGAAATAAAAGGAACTAAAGAAAGACCATACAATCAACTGACCTAACG	.	FAIL_NOTPRECISE	IMPRECISE;SVMETHOD=Snifflesv1.0.12;CHR2=chr24;END=18008699;STD_quant_start=9.757781;STD_quant_stop=16.613248;Kurtosis_quant_start=-0.439047;Kurtosis_quant_stop=-0.616575;SVTYPE=INS;SUPTYPE=AL;SVLEN=110;STRANDS=+-;STRANDS2=9,20,9,20;RE=29;REF_strand=34,35;Strandbias_pval=0.120632;AF=0.295918	GT:DR:DV	0/0:69:29
chr24	18018569	72549	N	GAAATTTCAAATTATGAAAAAGTAAGGAGCCAAAAGAACAAAATCCCTCAGATCTACCCACTTACCTTAAACAATTAAAGCAATCATGTGGCTGCCTGTGTCACTTCTACGCGCGGGACCAACCTTCACTCCTCCCACCCCACAAATTATCGTGATGTCAAGCCGCAGCTGTCATAACGCATTTCATTCTGTAAAAGTTCCAGTGTGCATACGCAAAAGATTTCTTTTTAAAAACATGACCAAAACAATAGCATTATTGACAACAGCCT	.	FAIL_NOTPRECISE	IMPRECISE;SVMETHOD=Snifflesv1.0.12;CHR2=chr24;END=18019215;STD_quant_start=198.383635;STD_quant_stop=21.330729;Kurtosis_quant_start=-2.104717;Kurtosis_quant_stop=-1.811688;SVTYPE=INS;SUPTYPE=AL;SVLEN=52;STRANDS=+-;STRANDS2=17,13,17,13;RE=30;REF_strand=40,34;Strandbias_pval=0.831468;AF=0.288462	GT:DR:DV	0/0:74:30
chr24	18019466	72550	GGTCTTGGGATTGAGTCCCACATCAGGCTCCTTGCAGGGAGCCTGTTTCTCTCTCAGGGGAGAGAAAGAGGTCTCAGAGGGGAGATCTCA	N	.	PASS	PRECISE;SVMETHOD=Snifflesv1.0.12;CHR2=chr24;END=18019556;STD_quant_start=0.316228;STD_quant_stop=0.000000;Kurtosis_quant_start=4.474487;Kurtosis_quant_stop=4.685137;SVTYPE=DEL;SUPTYPE=AL;SVLEN=-90;STRANDS=+-;STRANDS2=16,3,16,3;RE=19;REF_strand=38,34;Strandbias_pval=0.0172838;AF=0.208791	GT:DR:DV	0/0:72:19
chr24	18020215	72551	N	AAAGAACCGGATCCTGGGTGGCGGCAGGTTGGGCGCCATGCCTTTGGCCGCAGGGCACGTCCTGGAGACCCGGGATTGCGGAATCGCCACGTCAGGGACTCCGCGGCATGGAGGCCTGTTCTCTCCCTCGGCCTTGTCTCTGACCGTCCTGTCGCTCTCTATGTGACTATCTGGATAAATAAATAAAATCTTTAAAAAAGAAAAAAAAAGAAC	.	PASS	PRECISE;SVMETHOD=Snifflesv1.0.12;CHR2=chr24;END=18020214;STD_quant_start=3.162278;STD_quant_stop=4.658326;Kurtosis_quant_start=-0.592358;Kurtosis_quant_stop=0.610920;SVTYPE=INS;SUPTYPE=AL;SVLEN=220;STRANDS=+-;STRANDS2=15,6,15,6;RE=21;REF_strand=36,32;Strandbias_pval=0.206551;AF=0.235955	GT:DR:DV	0/0:68:21
chr24	18023252	72552	AATTGGTAAAAATGGGATCCCTGGGTGGCGCAGCGGTTTGGCGCCTGCCTTTGGCCCAGGGCGCGATCCTGGAGACCCGGGATCGATTCCCACATCAGGCTCCCGGTGCATGGAGCCTGCTTCTCCCTCTGCCTGTGTCTCTGCCTCTCTCTCTCTCTGTGACTATCATAAATAAATAAAAAAATTAAAAAAAATATTTTAAAAAAAATAAAT	N	.	PASS	PRECISE;SVMETHOD=Snifflesv1.0.12;CHR2=chr24;END=18023465;STD_quant_start=5.558777;STD_quant_stop=3.898718;Kurtosis_quant_start=-1.966812;Kurtosis_quant_stop=-1.904139;SVTYPE=DEL;SUPTYPE=AL;SVLEN=-213;STRANDS=+-;STRANDS2=14,5,14,5;RE=19;REF_strand=37,29;Strandbias_pval=0.194143;AF=0.223529	GT:DR:DV	0/0:66:19
chr24	18027527	72553	N	GATCCTGAGACGCCGGATGGATCCCACGTAGCTCCCGGTGCATGGAGGCCTGCTCGCCCTCTGCCTATGTCTCTGCATCTCTCTCTCTCTGGACATCATAAATAAATAAAAATTAAAAAAAAAAAATAATATTCAGGGATCCCTGGGTGGCGCGCCGGATTTGGCGCCTGCCTTGGCCAGGAAGGAGGGAGCGT	.	FAIL_NOTPRECISE	IMPRECISE;SVMETHOD=Snifflesv1.0.12;CHR2=chr24;END=18027533;STD_quant_start=22.463303;STD_quant_stop=22.814469;Kurtosis_quant_start=1.905050;Kurtosis_quant_stop=2.331868;SVTYPE=INS;SUPTYPE=AL;SVLEN=197;STRANDS=+-;STRANDS2=9,5,9,5;RE=14;REF_strand=29,32;Strandbias_pval=0.375367;AF=0.186667	GT:DR:DV	0/0:61:14
chr24	18030321	72554	N	TAAAAAAAAAAAAAAAAAAAAAAAAAAAAAAAAAAAAAAAAAAAAAAAAAAAAAAGAAAACAACAAGGGTT	.	FAIL_NOTPRECISE	IMPRECISE;SVMETHOD=Snifflesv1.0.12;CHR2=chr24;END=18030324;STD_quant_start=6.284903;STD_quant_stop=14.275854;Kurtosis_quant_start=2.077608;Kurtosis_quant_stop=1.740107;SVTYPE=INS;SUPTYPE=AL;SVLEN=68;STRANDS=+-;STRANDS2=7,5,7,5;RE=12;REF_strand=28,30;Strandbias_pval=0.752357;AF=0.171429	GT:DR:DV	0/0:58:12
chr24	18049285	72555	N	AGTGTAAAAAACGAGGATGGCGGGATCCCATGGGGGGCGCAGTGGTTTAGCCCTAGCCGTTGTAACCAGACAGGGGCGGCCTGGAGACACCGGGATCGAAGCCCAGATGCGGGCTCCTGGATGGCATGGATCCTGCTTCGCGTCCCCTCTGCCTGTGTCTCTGGCATCTCTCTCTCTCGCTGTGTGACTATGCAGAAATAACGTTAAAAAAAAAAAAAAAATTAAAAAAAAAAAATAAAA	.	PASS	PRECISE;SVMETHOD=Snifflesv1.0.12;CHR2=chr24;END=18049295;STD_quant_start=4.253341;STD_quant_stop=3.753786;Kurtosis_quant_start=2.232272;Kurtosis_quant_stop=6.726415;SVTYPE=INS;SUPTYPE=AL;SVLEN=221;STRANDS=+-;STRANDS2=12,10,12,10;RE=22;REF_strand=43,42;Strandbias_pval=0.813412;AF=0.205607	GT:DR:DV	0/0:85:22
chr24	18105845	72556	N	AAGAAAAAATAGAGGATCCCTGGGTGGCGCAGAGGTTTGCGTGCCTTTTGGCCCCGGGCTTGATCCCTGGAGAACCGGGATCGAATCCCACATCGGCTCCCGGTGCAATGGAGCCTGCTTCTCCTTCTGCCTGTGTCTCTGTCCTGCGCCTCTCTCTCTCTCTGTGACTATCATAAATAAATAAAAATTAAAAAAAAAATAAAAAAAAAAAAAACAAAAAA	.	PASS	PRECISE;SVMETHOD=Snifflesv1.0.12;CHR2=chr24;END=18105849;STD_quant_start=3.605551;STD_quant_stop=7.848567;Kurtosis_quant_start=1.321542;Kurtosis_quant_stop=3.403852;SVTYPE=INS;SUPTYPE=AL;SVLEN=220;STRANDS=+-;STRANDS2=6,7,6,7;RE=13;REF_strand=39,48;Strandbias_pval=1;AF=0.13	GT:DR:DV	0/0:87:13
chr24	18114140	72557	ACCAAATACAGTGGCAGATGACAACACATAAAGGATTATAGTACCCTACTTTTCTGATTCAAATGCTCCCCTACTTAGTGGAAATTCATCAGCCTTCAAATGTTCTATTAATTATGCAGGAAAAACTGTGCATGGTTAAATAATAGAATGAGAAAAAAAGCCTCAGAAAGCTCATTTAATAAAATAGGAAATCATAAGAGAAAAATTGGTTCGCAGATAAATATTTTCCAAACTCAAATGCAATGATCATTTCTTAAGACTTTTGGATGATCTCCCTTTCTCTTACACTCTCTGATGATAGTCCTACTACTGTCCAAAGCAAAGTGTGCCACTACACATAAGTACCTACACTCATTCTGTTCTCTGGTGACCAGGGATTTGGAAGCCCTGCTTAGACCTGCTTAGATCACTGACAGCATCTCCAGCCATAGGGAATGTCACACTAGAGAGGTGAAAACTCATAAAATCCATATAAAATGACAAAAGGTCAACATTTTATAGACTAGGAAAAACAACACAAAAAGCTAGGATGTTTATAGGCAATTATTGACTAGACATTAGAAATTAACTGTGGTGTAGAAATTATGGCCTAGTATCACCAAGGATGATATTAGCAAGGTGACATGATAAAGATACAGCTTTTATTACTTGTTAAAAGACATC	N	.	PASS	PRECISE;SVMETHOD=Snifflesv1.0.12;CHR2=chr24;END=18114805;STD_quant_start=0.000000;STD_quant_stop=0.000000;Kurtosis_quant_start=0.681449;Kurtosis_quant_stop=0.305091;SVTYPE=DEL;SUPTYPE=AL,SR;SVLEN=-665;STRANDS=+-;STRANDS2=10,15,10,15;RE=25;REF_strand=50,60;Strandbias_pval=0.661849;AF=0.185185	GT:DR:DV	0/0:110:25
chr24	18129141	72558	N	AATATAATAACTTGGGGATCCCTGTGTGGCGCAGCGGTTTGACGCCTGCCTTTGGCCCAGGCGCGCGATCCTGGAGACCCGGGATCGATTCCCACCATCGGGGCTCCCCGGTGCATGGAGCCTGCTTCTCCCTCTGGCCTGTGTCTCTGCCTCTCTCTCTCTCTCTTGTGACTATTCATCCAATTTAAAAATAAACTTAAAAAAAAAAACT	.	PASS	PRECISE;SVMETHOD=Snifflesv1.0.12;CHR2=chr24;END=18129148;STD_quant_start=2.863564;STD_quant_stop=4.912569;Kurtosis_quant_start=0.609533;Kurtosis_quant_stop=0.185694;SVTYPE=INS;SUPTYPE=AL,SR;SVLEN=206;STRANDS=+-;STRANDS2=15,15,15,15;RE=30;REF_strand=48,44;Strandbias_pval=1;AF=0.245902	GT:DR:DV	0/0:92:30
chr24	18139444	72559	TGAGTTGATTTCTTTTTTTTTTATATGTGCTGCCGAAGCGAGCAC	N	.	PASS	PRECISE;SVMETHOD=Snifflesv1.0.12;CHR2=chr24;END=18139489;STD_quant_start=1.643168;STD_quant_stop=0.948683;Kurtosis_quant_start=-1.691157;Kurtosis_quant_stop=-1.463503;SVTYPE=DEL;SUPTYPE=AL;SVLEN=-45;STRANDS=+-;STRANDS2=22,19,22,19;RE=41;REF_strand=55,61;Strandbias_pval=0.586234;AF=0.261146	GT:DR:DV	0/0:116:41
chr24	18143721	72560	N	GGGGGGGGGGGGGGGGGTGGGGGTGGGGGGGGGGAGGGGGGGGGGGGGGGGGGGGGGGGGGGGGGGGGGGGGGGGGGGGGGGGGGGGGGGGGGGGGGGGGGGGGG	.	FAIL_NOTPRECISE	IMPRECISE;SVMETHOD=Snifflesv1.0.12;CHR2=chr24;END=18143723;STD_quant_start=23.246505;STD_quant_stop=42.053537;Kurtosis_quant_start=1.351121;Kurtosis_quant_stop=2.712908;SVTYPE=INS;SUPTYPE=AL;SVLEN=99;STRANDS=+-;STRANDS2=8,3,8,3;RE=11;REF_strand=44,48;Strandbias_pval=0.20079;AF=0.106796	GT:DR:DV	0/0:92:11
chr24	18144721	72561	AAAGATTTTATTTCGGGGATCCCTGGGTGGCGCAGCGGTTTGGCGCCTGCCTTTGGCCCAGGGCGCGATCCTGGAGACCCGGGATCGAATCCCACATCAGGCTCCCGGTGCATGGAGCCTGCTTCTCCCTCTGCCTATGTCTCTGCCTCTCTCTCTCTCTGTCTCTCTGTGACTATCATAAATAAATAAAAAAAAAAAAAATTAAAAAAAAAATAAAATAAAT	N	.	PASS	PRECISE;SVMETHOD=Snifflesv1.0.12;CHR2=chr24;END=18144938;STD_quant_start=5.250000;STD_quant_stop=2.512469;Kurtosis_quant_start=-1.686567;Kurtosis_quant_stop=-1.880417;SVTYPE=DEL;SUPTYPE=AL;SVLEN=-217;STRANDS=+-;STRANDS2=18,14,18,14;RE=32;REF_strand=42,52;Strandbias_pval=0.307754;AF=0.253968	GT:DR:DV	0/0:94:32
chr24	18154160	72562	N	ACAAACTGCTCTTTGTTTTTTTTTTTTTTTTTTTAATTTTATTTTATTTATGATAGGGCACACAGTGCGAGAGAGGGCAGAGGACATAGCGCAGATGGCGCGCACGAACGCATGCTTCATGCACAAGGAGCTGACTGTGGGGATCGTCCTTGTCGTCTCCAGGATCGCGCCCTCGGGCCAACGGCAGGCGCTCAACCCTCGCCCCCCAGGTGCTCCC	.	PASS	PRECISE;SVMETHOD=Snifflesv1.0.12;CHR2=chr24;END=18154169;STD_quant_start=0.852803;STD_quant_stop=5.063236;Kurtosis_quant_start=-1.191515;Kurtosis_quant_stop=5.443778;SVTYPE=INS;SUPTYPE=AL;SVLEN=207;STRANDS=+-;STRANDS2=15,8,15,8;RE=23;REF_strand=45,42;Strandbias_pval=0.34674;AF=0.209091	GT:DR:DV	0/0:87:23
chr24	18155048	72563	ATGGGATCCCTGGGTGGCGCAGCGGTTTGGCGCCTGCCTTTGGCCCAGAGCGCGATCCTGGAGACCCAGGATCGAATCCCACGTCAGGTCCCGGGCATGGAGCTGCTCTCCCTGCCTGTCTCTGCTCTCTCTCTCTCTCTCTTGATATCTAAATAACAAAAAATATTTAAAAAATAAAAAATAAAAAAATAA	N	.	PASS	PRECISE;SVMETHOD=Snifflesv1.0.12;CHR2=chr24;END=18155240;STD_quant_start=0.000000;STD_quant_stop=0.816497;Kurtosis_quant_start=2.805556;Kurtosis_quant_stop=-1.936144;SVTYPE=DEL;SUPTYPE=AL;SVLEN=-192;STRANDS=+-;STRANDS2=16,9,16,9;RE=25;REF_strand=49,40;Strandbias_pval=0.497025;AF=0.219298	GT:DR:DV	0/0:89:25
chr24	18180078	72564	AAAAAAAAACATGAACTCGGGATCCCTGGGTGGCGCAGCGGTTTAGCGCCTGCCTTTGGCCCAGGGCGCGATCCTGGAGACCCGGGATCGAATCCCACGTCGGGCTCCCGGTGCATGGAGCCTGCTTCTCCCTCTGCCTGTGTCTCTGCCTCTCTCTCTCTCTGTGTGTGTGACTATCATAAATAAATAAAAATTTAAAAAAAA	N	.	PASS	PRECISE;SVMETHOD=Snifflesv1.0.12;CHR2=chr24;END=18180284;STD_quant_start=0.485071;STD_quant_stop=1.940285;Kurtosis_quant_start=-1.619552;Kurtosis_quant_stop=-1.769386;SVTYPE=DEL;SUPTYPE=AL;SVLEN=-206;STRANDS=+-;STRANDS2=12,23,12,23;RE=35;REF_strand=45,61;Strandbias_pval=0.432618;AF=0.248227	GT:DR:DV	0/0:106:35
chr24	18218890	72565	ATAAAAAAAACAAAATAAATAAATAAAAAATAAAATAAAATAAAATAAAATAAAATA	N	.	PASS	PRECISE;SVMETHOD=Snifflesv1.0.12;CHR2=chr24;END=18218952;STD_quant_start=0.301511;STD_quant_stop=2.256304;Kurtosis_quant_start=1.328866;Kurtosis_quant_stop=-0.727585;SVTYPE=DEL;SUPTYPE=AL;SVLEN=-62;STRANDS=+-;STRANDS2=13,10,13,10;RE=23;REF_strand=44,49;Strandbias_pval=0.489453;AF=0.198276	GT:DR:DV	0/0:93:23
chr24	18218958	72566	N	AAAGGAAAATGAAATAAATAAAATAAACTAAAATAAACATAAAATCAATAAAATCAAATGCAATAAAATCCATC	.	FAIL_NOTPRECISE	IMPRECISE;SVMETHOD=Snifflesv1.0.12;CHR2=chr24;END=18218969;STD_quant_start=16.530275;STD_quant_stop=35.886105;Kurtosis_quant_start=-1.381038;Kurtosis_quant_stop=-1.429270;SVTYPE=INS;SUPTYPE=AL;SVLEN=74;STRANDS=+-;STRANDS2=17,16,17,16;RE=33;REF_strand=44,49;Strandbias_pval=0.690817;AF=0.261905	GT:DR:DV	0/0:93:33
chr24	18218876	72567	N	GCGGCGGGCGGGGGCGCGGGAAGAAAGACAAAGAACAAAAAAGAAAAGAAAAGACATAAGAATAATGAAAAGAATAACAGAAAAGAATACGAAATAGAAAAGAAAAAAGAAATCACGAAAATGAAAATTAAATAAGAACCGAAAAAGAAAAGAAAAGGAAGAATAATGGGCAAAAGAATAAGTAATAAGGAAACGAAAAAGACAATAAAGAATAAAGAACCGATTATAAGATAAAGGAAAAATAGAAAATGAAATAGAAAATGAAAAGGAAAAAAAAAGGAACCCCGAAATAGATAAAGAAACAGAAAAAGCAAAGAAAAGAAAAGAAAAAAAAGAAAAGAAAAGAAAAGACAAGAACATAGAAAAGAAAAAAAGAAAAGAAAA	.	FAIL_NOTPRECISE	IMPRECISE;SVMETHOD=Snifflesv1.0.12;CHR2=chr24;END=18218959;STD_quant_start=25.474170;STD_quant_stop=28.096263;Kurtosis_quant_start=0.318342;Kurtosis_quant_stop=0.734225;SVTYPE=INS;SUPTYPE=AL;SVLEN=286;STRANDS=+-;STRANDS2=14,17,14,17;RE=31;REF_strand=44,49;Strandbias_pval=1;AF=0.25	GT:DR:DV	0/0:93:31
chr24	18237947	72568	TGAATGTTCAGCTTATGTAACATAACATAAGTTCAATATCT	N	.	PASS	PRECISE;SVMETHOD=Snifflesv1.0.12;CHR2=chr24;END=18237988;STD_quant_start=3.817254;STD_quant_stop=4.292851;Kurtosis_quant_start=-0.645004;Kurtosis_quant_stop=-0.201951;SVTYPE=DEL;SUPTYPE=AL;SVLEN=-41;STRANDS=+-;STRANDS2=11,18,11,18;RE=29;REF_strand=46,65;Strandbias_pval=0.833112;AF=0.207143	GT:DR:DV	0/0:111:29
chr24	18247305	72569	N	GAAGAAGGAAGAAAGAAAGAAAAGTATGGATCCCTTTTTGTCGCAATGCGTTTTGGCTCCGTGCCCTTGGCCCAGGGCGCCGATCCCTGGGAGACCCGGTATCGAATCCCACGTCGGGCCCTCCCGGTGCAGTGAGCCCGGCTTCTCCCTCTGCCTGTGTCTCGCCTCTCTCTCTCTTCCCTCTCCTCTCGCTTCTCTCTCTCTCTTTGACTATCATGAAAGTAAAGAAAGATAAAATCTTAAAAAAAAAAAAAA	.	FAIL_NOTPRECISE	IMPRECISE;SVMETHOD=Snifflesv1.0.12;CHR2=chr24;END=18247305;STD_quant_start=7.803845;STD_quant_stop=21.326040;Kurtosis_quant_start=3.277276;Kurtosis_quant_stop=4.468441;SVTYPE=INS;SUPTYPE=AL;SVLEN=259;STRANDS=+-;STRANDS2=8,8,8,8;RE=16;REF_strand=28,31;Strandbias_pval=1;AF=0.213333	GT:DR:DV	0/0:59:16
chr24	18252285	72570	TTCTTTTTTTTTTTTTTTTTTTTTTTTTTTTAAATTTTATTTATTTATGATAGAGAGAGAGAGAGAGAGAGAGAGAGAGAGCAGGCTCCATGCACCGGGAGCCCGATGTGGGATTTGATCCCAGGTCTCCAGGATCGCGCCCTGGGCCAAAGACAGGCACTAAACCGCTGCGCCACCCAGGGATCCCGGGGCCTG	N	.	PASS	PRECISE;SVMETHOD=Snifflesv1.0.12;CHR2=chr24;END=18252474;STD_quant_start=3.521363;STD_quant_stop=3.209361;Kurtosis_quant_start=3.934205;Kurtosis_quant_stop=1.272537;SVTYPE=DEL;SUPTYPE=AL;SVLEN=-189;STRANDS=+-;STRANDS2=6,10,6,10;RE=16;REF_strand=24,33;Strandbias_pval=0.78223;AF=0.219178	GT:DR:DV	0/0:57:16
chr24	18252557	72571	N	TAATCTCCTTTTGCTTTTTGTTTTTTTTTTTTATTTTTTTTATTTTTTAATTTTGTTT	.	PASS	PRECISE;SVMETHOD=Snifflesv1.0.12;CHR2=chr24;END=18252564;STD_quant_start=2.701851;STD_quant_stop=3.016621;Kurtosis_quant_start=1.928674;Kurtosis_quant_stop=1.922498;SVTYPE=INS;SUPTYPE=AL;SVLEN=51;STRANDS=+-;STRANDS2=7,14,7,14;RE=21;REF_strand=25,34;Strandbias_pval=0.60564;AF=0.2625	GT:DR:DV	0/0:59:21
chr24	18262186	72572	CTTGCTAGTTTTTTTTTTAATTGGTGTTCAATTTACTAACATACAGAATAACACCCAGTGCCCGTCACCCATTCACTCCCACCCCCCGCCCTCCTCCCTTCTACCACCCCTAGTTCGTTTCCCAGATTAGCAGTCTTTACGTTCTGTCTCCTTTCTGATATTTCCACACATTTCTTCTCCTTCCCTTATTTCCCTTCACTATATTATATCCCCAATGAATGAGAACATATATGTTGTCCTTTCCGACTGACTTACTTCACTCAGCATAATACCCTCCACTTACACT	N	.	PASS	PRECISE;SVMETHOD=Snifflesv1.0.12;CHR2=chr24;END=18262472;STD_quant_start=3.265986;STD_quant_stop=3.439961;Kurtosis_quant_start=2.846823;Kurtosis_quant_stop=1.412714;SVTYPE=DEL;SUPTYPE=AL,SR;SVLEN=-286;STRANDS=+-;STRANDS2=12,13,12,13;RE=25;REF_strand=37,38;Strandbias_pval=1;AF=0.25	GT:DR:DV	0/0:75:25
chr24	18271684	72573	N	GTGTTTTCAGTTCCTTATTTCCCTTTTCCCATGTCCTTTTCCCCTTTCCCTGTTCCCGTTACA	.	FAIL_NOTPRECISE	IMPRECISE;SVMETHOD=Snifflesv1.0.12;CHR2=chr24;END=18271687;STD_quant_start=4.074310;STD_quant_stop=12.190160;Kurtosis_quant_start=5.906099;Kurtosis_quant_stop=-1.369943;SVTYPE=INS;SUPTYPE=AL;SVLEN=33;STRANDS=+-;STRANDS2=8,10,8,10;RE=18;REF_strand=45,52;Strandbias_pval=1;AF=0.156522	GT:DR:DV	0/0:97:18
chr24	18294444	72574	N	AATTTTTGCTTCCCCTTTTAAAACCATGAACA	.	PASS	PRECISE;SVMETHOD=Snifflesv1.0.12;CHR2=chr24;END=18294449;STD_quant_start=2.345208;STD_quant_stop=5.558777;Kurtosis_quant_start=-0.159648;Kurtosis_quant_stop=-0.405824;SVTYPE=INS;SUPTYPE=AL;SVLEN=35;STRANDS=+-;STRANDS2=6,10,6,10;RE=16;REF_strand=44,48;Strandbias_pval=0.588848;AF=0.148148	GT:DR:DV	0/0:92:16
chr24	18321858	72575	GGATCCCGGGTGCCAAAATTGGCGCTCCCTTTGGCCAGGGCGCGATCTGAGACCCGGATGAGTCCCAATCGGCTCCCGTCATGGAGCCTGCTTCTCCCTTGACTGTGTTTGACATCTCTCTCTCATGCCTATCATAATAATAATTTAAAAATAAAAAAAATCACGGGACACTTAAAAAAAAAAAAAAAAGAAATG	N	.	PASS	PRECISE;SVMETHOD=Snifflesv1.0.12;CHR2=chr24;END=18322053;STD_quant_start=0.000000;STD_quant_stop=0.666667;Kurtosis_quant_start=13.167585;Kurtosis_quant_stop=4.125015;SVTYPE=DEL;SUPTYPE=AL;SVLEN=-195;STRANDS=+-;STRANDS2=16,20,16,20;RE=36;REF_strand=41,44;Strandbias_pval=0.842348;AF=0.297521	GT:DR:DV	0/0:85:36
chr24	18322618	72576	N	ATTAGGGAACCCTGGGGGCGGCCCGCAGCGGTTTGGCGCCTGCCTTTGGCCCCGGGCGCGCTCCTTGGAGCCCTTGGATCGAATCCCACGTCGGGCCTCCTGGTGCCTGGAGCCTGCTTCTCCCTCCTCCTAGTCTTGCCTTCTCTCCTCTCTCTTGACTATCAAAATAAAAAAAAAAACAAATCAAAAAAAAAAAAAAGTCAAC	.	PASS	PRECISE;SVMETHOD=Snifflesv1.0.12;CHR2=chr24;END=18322618;STD_quant_start=1.395481;STD_quant_stop=4.844965;Kurtosis_quant_start=10.736335;Kurtosis_quant_stop=-0.126184;SVTYPE=INS;SUPTYPE=AL;SVLEN=207;STRANDS=+-;STRANDS2=17,21,17,21;RE=38;REF_strand=40,40;Strandbias_pval=0.694187;AF=0.322034	GT:DR:DV	0/1:80:38
chr24	18323593	72577	N	AAATAAAAATTTGGATCCCCTGTTGGATGGCCCCGAGCGGTTTGGCGCTCCTGCCTTTGCGCCAGTGGGCGGCTGATTCCGGAGACCAAGGGTGGATAGAATCCACGTTCAAGGCTCACGGGTGCAGGAGCCTTATTCTCCCTCCTGCCTGTCTGTTGTCTCTGCCTATCGCTCTCCTCTGTGTGTTTGTGTCACTATCCTACCTAAATGAAAAAAAAAAATA	.	PASS	PRECISE;SVMETHOD=Snifflesv1.0.12;CHR2=chr24;END=18323599;STD_quant_start=2.728451;STD_quant_stop=4.229526;Kurtosis_quant_start=13.497915;Kurtosis_quant_stop=3.137416;SVTYPE=INS;SUPTYPE=AL;SVLEN=191;STRANDS=+-;STRANDS2=15,21,15,21;RE=36;REF_strand=34,42;Strandbias_pval=0.839577;AF=0.321429	GT:DR:DV	0/1:76:36
chr24	18343681	72578	N	AGAAGAAAAAAAAAAAAAAAAAAAAAAGGAGAA	.	PASS	PRECISE;SVMETHOD=Snifflesv1.0.12;CHR2=chr24;END=18343683;STD_quant_start=3.535534;STD_quant_stop=3.366502;Kurtosis_quant_start=5.870772;Kurtosis_quant_stop=1.267791;SVTYPE=INS;SUPTYPE=AL;SVLEN=32;STRANDS=+-;STRANDS2=13,12,13,12;RE=25;REF_strand=53,43;Strandbias_pval=0.823973;AF=0.206612	GT:DR:DV	0/0:96:25
chr24	18347349	72579	N	TCCTGTGGCCTCCATCTGGGAAGGCATGCTTGGGTGATGG	.	PASS	PRECISE;SVMETHOD=Snifflesv1.0.12;CHR2=chr24;END=18347349;STD_quant_start=0.000000;STD_quant_stop=0.591608;Kurtosis_quant_start=10.198115;Kurtosis_quant_stop=2.967452;SVTYPE=INS;SUPTYPE=AL;SVLEN=32;STRANDS=+-;STRANDS2=21,19,21,19;RE=40;REF_strand=51,46;Strandbias_pval=1;AF=0.291971	GT:DR:DV	0/0:97:40
chr24	18347934	72580	N	GAGAAAGGACGGAGAGAGCGAAGGAGAGAGACGAAAACGGGCGAGAGCAGTGAAAAACGAACTGAT	.	FAIL_NOTPRECISE	IMPRECISE;SVMETHOD=Snifflesv1.0.12;CHR2=chr24;END=18347940;STD_quant_start=40.003750;STD_quant_stop=39.740408;Kurtosis_quant_start=5.344056;Kurtosis_quant_stop=-0.645048;SVTYPE=INS;SUPTYPE=AL;SVLEN=66;STRANDS=+-;STRANDS2=3,10,3,10;RE=13;REF_strand=47,47;Strandbias_pval=0.081576;AF=0.121495	GT:DR:DV	0/0:94:13
chr24	18361742	72581	N	TTTATTTATTTTTTTATTTATTTATTTATTTTTTTTTTTTTAATTTTATTTATTTATGATAGGCCCACCAGTGAGAGAGAGCGAGGGCAGAGACAACAGCAGAGGGAGAAACAGGCTCCATGCAACCGGGAGCCCGACGTTTGATTCGATCCCGGGTCTCCGGAGTGAGCCCTGGGACAAAGGCGGCGCTAAACCACTTGCACCACCCAGGATCCCGGGGTT	.	PASS	PRECISE;SVMETHOD=Snifflesv1.0.12;CHR2=chr24;END=18361749;STD_quant_start=1.612452;STD_quant_stop=5.329165;Kurtosis_quant_start=4.539543;Kurtosis_quant_stop=3.889921;SVTYPE=INS;SUPTYPE=AL;SVLEN=222;STRANDS=+-;STRANDS2=9,9,9,9;RE=18;REF_strand=46,40;Strandbias_pval=0.801341;AF=0.173077	GT:DR:DV	0/0:86:18
chr24	18364581	72582	N	CAAACCTTTGTCTTTATTTTTGTTTTTTTTTTTTGTTTTG	.	PASS	PRECISE;SVMETHOD=Snifflesv1.0.12;CHR2=chr24;END=18364591;STD_quant_start=2.937955;STD_quant_stop=3.546681;Kurtosis_quant_start=2.025355;Kurtosis_quant_stop=0.425673;SVTYPE=INS;SUPTYPE=AL;SVLEN=32;STRANDS=+-;STRANDS2=25,14,25,14;RE=39;REF_strand=46,44;Strandbias_pval=0.184203;AF=0.302326	GT:DR:DV	0/1:90:39
chr24	18387833	72583	CCCTCCTTTTATTTTTTTTTTTTTTTTTTATTTTATTTATTTTTTTTTTTTTGC	N	.	PASS	PRECISE;SVMETHOD=Snifflesv1.0.12;CHR2=chr24;END=18387884;STD_quant_start=1.816590;STD_quant_stop=3.405877;Kurtosis_quant_start=0.266574;Kurtosis_quant_stop=-1.073944;SVTYPE=DEL;SUPTYPE=AL;SVLEN=-51;STRANDS=+-;STRANDS2=6,7,6,7;RE=13;REF_strand=55,47;Strandbias_pval=0.769379;AF=0.113043	GT:DR:DV	0/0:102:13
chr24	18420129	72584	N	GGGGGGGGGGGGGGGGGGGGGGGGGGGGGGG	.	FAIL_NOTPRECISE	IMPRECISE;SVMETHOD=Snifflesv1.0.12;CHR2=chr24;END=18420143;STD_quant_start=10.779610;STD_quant_stop=33.475364;Kurtosis_quant_start=0.026765;Kurtosis_quant_stop=1.508844;SVTYPE=INS;SUPTYPE=AL;SVLEN=44;STRANDS=+-;STRANDS2=10,2,10,2;RE=12;REF_strand=56,51;Strandbias_pval=0.0634968;AF=0.10084	GT:DR:DV	0/0:107:12
chr24	18445476	72585	N	AAAAAGACACACGGAGAAGGATAGTCAGAAGAATGA	.	FAIL_NOTPRECISE	IMPRECISE;SVMETHOD=Snifflesv1.0.12;CHR2=chr24;END=18445475;STD_quant_start=21.272047;STD_quant_stop=29.298464;Kurtosis_quant_start=-1.290091;Kurtosis_quant_stop=-1.358583;SVTYPE=INS;SUPTYPE=AL;SVLEN=69;STRANDS=+-;STRANDS2=1,14,1,14;RE=15;REF_strand=45,47;Strandbias_pval=0.00173393;AF=0.140187	GT:DR:DV	0/0:92:15
chr24	18452009	72586	N	GCTTTCGTTTCTTTTCTTCTCTTTTCTTCTTTCTCTCTTTTTTTTTCCCTTCTTCTCTTATTTTTTTCTTTTTTCTTTTCTTTCTATTTTTTCTATCTCTTATCTT	.	FAIL_NOTPRECISE	IMPRECISE;SVMETHOD=Snifflesv1.0.12;CHR2=chr24;END=18452008;STD_quant_start=11.987493;STD_quant_stop=43.642869;Kurtosis_quant_start=-0.785899;Kurtosis_quant_stop=-0.049241;SVTYPE=INS;SUPTYPE=AL;SVLEN=93;STRANDS=+-;STRANDS2=14,0,14,0;RE=14;REF_strand=43,44;Strandbias_pval=0.000209928;AF=0.138614	GT:DR:DV	0/0:87:14
chr24	18474736	72587	N	TCTTATAATTTTAATATATATATTATATATATATAATTAATAATATTAAT	.	PASS	PRECISE;SVMETHOD=Snifflesv1.0.12;CHR2=chr24;END=18474741;STD_quant_start=7.476630;STD_quant_stop=8.318654;Kurtosis_quant_start=6.947323;Kurtosis_quant_stop=6.437751;SVTYPE=INS;SUPTYPE=AL;SVLEN=45;STRANDS=+-;STRANDS2=3,10,3,10;RE=13;REF_strand=48,52;Strandbias_pval=0.137691;AF=0.115044	GT:DR:DV	0/0:100:13
chr24	18484643	72588	AAAGGAAGGATTGCAATCCAACCAGTCAGAGTGATCCTCACTATGCA	N	.	PASS	PRECISE;SVMETHOD=Snifflesv1.0.12;CHR2=chr24;END=18484696;STD_quant_start=4.137348;STD_quant_stop=4.734107;Kurtosis_quant_start=-1.989193;Kurtosis_quant_stop=-2.161965;SVTYPE=DEL;SUPTYPE=AL;SVLEN=-53;STRANDS=+-;STRANDS2=15,19,15,19;RE=34;REF_strand=46,49;Strandbias_pval=0.693703;AF=0.263566	GT:DR:DV	0/0:95:34
chr24	18497610	72589	TTATTTATTTATTTATTTATTTATTTTTTTTATAGTGAACACACAGTTTTTTTTTTTTAATTTTTATTTATTTATGATAGTCACAGACAGAGAGAGAGAGAGGCAGAGACACAGGCAGAGGGAGAAGCAGGCTCCATGCACCGGGAGCCTGATGTGGGATTCGATCCCGGGTCTCCAGGATCGCGCCCTGGGCCAAAGGCAGGCGCCAAACCGCTGCGCCACCCAGGGATCCCC	N	.	PASS	PRECISE;SVMETHOD=Snifflesv1.0.12;CHR2=chr24;END=18497841;STD_quant_start=3.104835;STD_quant_stop=0.632456;Kurtosis_quant_start=8.447044;Kurtosis_quant_stop=-1.467461;SVTYPE=DEL;SUPTYPE=AL;SVLEN=-231;STRANDS=+-;STRANDS2=23,28,23,28;RE=51;REF_strand=33,46;Strandbias_pval=0.720638;AF=0.392308	GT:DR:DV	0/1:79:51
chr24	18538503	72590	N	AAAGCATTCGGAGCAGCACAAGCCGTTCTCCTGGTGCCGGCCCAGAGTCCCTGATTACATAAAAC	.	PASS	PRECISE;SVMETHOD=Snifflesv1.0.12;CHR2=chr24;END=18538503;STD_quant_start=0.000000;STD_quant_stop=1.483240;Kurtosis_quant_start=26.814895;Kurtosis_quant_stop=24.782183;SVTYPE=INS;SUPTYPE=AL;SVLEN=65;STRANDS=+-;STRANDS2=34,26,34,26;RE=60;REF_strand=53,39;Strandbias_pval=1;AF=0.394737	GT:DR:DV	0/1:92:60
chr24	18541878	72591	N	GCGGGGGGGGGTGGGGTGGAGGGGGGGGGGGGGGGGG	.	FAIL_NOTPRECISE	IMPRECISE;SVMETHOD=Snifflesv1.0.12;CHR2=chr24;END=18541901;STD_quant_start=12.312595;STD_quant_stop=49.308214;Kurtosis_quant_start=0.091349;Kurtosis_quant_stop=0.418663;SVTYPE=INS;SUPTYPE=AL;SVLEN=80;STRANDS=+-;STRANDS2=10,1,10,1;RE=11;REF_strand=55,42;Strandbias_pval=0.0470454;AF=0.101852	GT:DR:DV	0/0:97:11
chr24	18543136	72592	N	TGATTTAGACATTTATCTGGGATCCCTGGGTGGCGCCAGTGGTTTCCCCGCCTGCCTTTTGGCCCCAGGGGCGCAGTCCTGGAGAAGACCCGGGAATCGAATCCGCACCCCCCCCCCCCCCCCACCCCCACTCCACACCCCCCCCCCCCCGTCAGCTCCCGGTGCAGGGAGCCTGCTTCTCCTCTGGCCTGTGGTCCCTCCTTCTGCCTCTCTCTCCTCCTCTCTCCTCTTGGGACTATCATAGAAATAAATAAAAAATTTAAAAAAAAAAAAAAAAAAATACTGT	.	PASS	PRECISE;SVMETHOD=Snifflesv1.0.12;CHR2=chr24;END=18543150;STD_quant_start=4.504478;STD_quant_stop=4.504478;Kurtosis_quant_start=9.884474;Kurtosis_quant_stop=1.306006;SVTYPE=INS;SUPTYPE=AL;SVLEN=214;STRANDS=+-;STRANDS2=31,32,31,32;RE=63;REF_strand=51,42;Strandbias_pval=0.516792;AF=0.403846	GT:DR:DV	0/1:93:63
chr24	18558240	72593	N	TTTTTTTTTTTTTATTTTCTTATTTTTTTAAAATTTTTTTTTTAATATTTTATTTATTTCTTTTAGGATTAGTCACGAGAGGGCGAGAGCGAGAGAGAGGCAGAGACACAGCAGAGGAGAAGCAGCTCCATGCACCGGGAGCCTGAGTCGGGATTCATCCTGGGTCTCCGGCATCGCGCCCTGGGCCAAAGGCAGGCGCCAAAACCGCTGCGCCACCCCAGGGATCCCCTCCTTATCCT	.	PASS	PRECISE;SVMETHOD=Snifflesv1.0.12;CHR2=chr24;END=18558250;STD_quant_start=3.130495;STD_quant_stop=3.931557;Kurtosis_quant_start=15.556769;Kurtosis_quant_stop=6.073297;SVTYPE=INS;SUPTYPE=AL;SVLEN=240;STRANDS=+-;STRANDS2=33,38,33,38;RE=71;REF_strand=49,58;Strandbias_pval=1;AF=0.398876	GT:DR:DV	0/1:107:71
chr24	18564784	72594	N	GTGTGATTCACTATTATGGAATGTAATTTATTTGTTTGAATTTTTTCATGTATTTAGGATAGTCCAGAGGGAGAGAGACGAGAGGGCAGAGCCACAGGCAGAGGAGAAACAGGCTCCAATGCCCGGGAAGCCCGATTTGGGACTCGCTCACCGAGGTCTCCCAAGGATCGGCCTTGGCCAAAGGCCGGCGCCAAACGCGCTGCGCCACCACGGGTATGCCC	.	PASS	PRECISE;SVMETHOD=Snifflesv1.0.12;CHR2=chr24;END=18564795;STD_quant_start=3.096160;STD_quant_stop=5.356273;Kurtosis_quant_start=1.700888;Kurtosis_quant_stop=0.942938;SVTYPE=INS;SUPTYPE=AL;SVLEN=212;STRANDS=+-;STRANDS2=33,26,33,26;RE=59;REF_strand=48,43;Strandbias_pval=0.739417;AF=0.393333	GT:DR:DV	0/1:91:59
chr24	18573124	72595	N	TTAATGATCTTTTATTGGACTCCAACTTTGGGTGGCCAGCTTGAGGTTTAGCGCATGCCTTTGGCCCAGTGGTTCCGGGCCGACTCGGAGACCCCGGGATAGAAGCACACGTCAGGATCCCGGTGCATGGAGCTGCTTCATGCCTGTGTCTCTGCTCTCATTTGCCCTGTGTCTCTGCATTCTTACTCCTGTGGACTATCATAACTAAATAAAAAAAAAATCTAAAAAAAAAAGCGTAAT	.	FAIL_NOTPRECISE	IMPRECISE;SVMETHOD=Snifflesv1.0.12;CHR2=chr24;END=18573134;STD_quant_start=3.224903;STD_quant_stop=11.666190;Kurtosis_quant_start=4.107635;Kurtosis_quant_stop=1.085207;SVTYPE=INS;SUPTYPE=AL;SVLEN=226;STRANDS=+-;STRANDS2=9,8,9,8;RE=17;REF_strand=46,44;Strandbias_pval=1;AF=0.158879	GT:DR:DV	0/0:90:17
chr24	18574350	72596	N	AAGAAGACTTAAATTTACTTACCTTTCAACTCCTTTAAATTT	.	PASS	PRECISE;SVMETHOD=Snifflesv1.0.12;CHR2=chr24;END=18574355;STD_quant_start=0.953463;STD_quant_stop=1.651446;Kurtosis_quant_start=0.839465;Kurtosis_quant_stop=1.613256;SVTYPE=INS;SUPTYPE=AL;SVLEN=37;STRANDS=+-;STRANDS2=13,10,13,10;RE=23;REF_strand=48,41;Strandbias_pval=1;AF=0.205357	GT:DR:DV	0/0:89:23
chr24	18580057	72597	N	AAAACTTTATATTTTCTTGGTCATCTCCTTGGTGGCCGCAGCGGTTTGGCGCTGTCCTTTGGCCCACGCGAGTTTATCCTGGAGCACCCCGGACGAATCCCACATCGGCCTCCCGGGTGCATTGCGCCTGCTGCTCCCTCTGCTGTGGTCTCCTGCTCTCTCTTCTCTCTCTGTAACTATCCCCCTAACTCAAAAATTTAAAAAAAAA	.	PASS	PRECISE;SVMETHOD=Snifflesv1.0.12;CHR2=chr24;END=18580071;STD_quant_start=3.591657;STD_quant_stop=6.529421;Kurtosis_quant_start=24.961434;Kurtosis_quant_stop=25.391028;SVTYPE=INS;SUPTYPE=AL;SVLEN=199;STRANDS=+-;STRANDS2=33,28,33,28;RE=61;REF_strand=46,45;Strandbias_pval=0.741224;AF=0.401316	GT:DR:DV	0/1:91:61
chr24	18615669	72598	N	TTTTATTTATTTTATGTAGTTAGTTATTTAATTGTA	.	FAIL_NOTPRECISE	IMPRECISE;SVMETHOD=Snifflesv1.0.12;CHR2=chr24;END=18615668;STD_quant_start=13.813037;STD_quant_stop=14.686729;Kurtosis_quant_start=1.485618;Kurtosis_quant_stop=1.796439;SVTYPE=INS;SUPTYPE=AL;SVLEN=36;STRANDS=+-;STRANDS2=4,9,4,9;RE=13;REF_strand=46,40;Strandbias_pval=0.147792;AF=0.131313	GT:DR:DV	0/0:86:13
chr24	18652816	72599	N	AGCAACGACCGAAACGAAAGACAGCAACGCCAGAAAAGAAAACAGTAAAAACAGAAAACAT	.	FAIL_NOTPRECISE	IMPRECISE;SVMETHOD=Snifflesv1.0.12;CHR2=chr24;END=18652822;STD_quant_start=15.846135;STD_quant_stop=16.486358;Kurtosis_quant_start=0.841419;Kurtosis_quant_stop=1.253532;SVTYPE=INS;SUPTYPE=AL;SVLEN=55;STRANDS=+-;STRANDS2=5,10,5,10;RE=15;REF_strand=48,42;Strandbias_pval=0.173682;AF=0.142857	GT:DR:DV	0/0:90:15
chr24	18657062	72600	N	CCCTTGAAAATCTTGTTTTTTTTTTTTACTTTTTATTTATTTATGATATCAGAGAGGGAAAGAGAGAGAGAGCCAGGCAGAGCCACAGGCAGAGGGAGAAAAGCAGGCTCCATGCCGCACCCGGGAGCCCGACGTGGGACGATCCCGGGGTCTCCAGGGATCGCGCCCTGGGCCAAAGGCAGGCGCCAAACCGCTGCGCCACCCAGGGATTCCGCCTCCTA	.	PASS	PRECISE;SVMETHOD=Snifflesv1.0.12;CHR2=chr24;END=18657077;STD_quant_start=1.627882;STD_quant_stop=4.283690;Kurtosis_quant_start=-1.722951;Kurtosis_quant_stop=15.833836;SVTYPE=INS;SUPTYPE=AL;SVLEN=207;STRANDS=+-;STRANDS2=21,20,21,20;RE=41;REF_strand=49,42;Strandbias_pval=0.85132;AF=0.310606	GT:DR:DV	0/1:91:41
chr24	18670850	72601	N	CGAAAGAAGAAAAAAGAGATGAAAGAAGGAAGAAAGAGAAAGAAGAAAGGCAGAAAGAAGAAGGAAGAAAGAAAGAAAGAAAAAAGGAAGAAAAG	.	FAIL_NOTPRECISE	IMPRECISE;SVMETHOD=Snifflesv1.0.12;CHR2=chr24;END=18670896;STD_quant_start=30.927334;STD_quant_stop=15.874508;Kurtosis_quant_start=-2.021718;Kurtosis_quant_stop=-0.085913;SVTYPE=INS;SUPTYPE=AL;SVLEN=32;STRANDS=+-;STRANDS2=18,10,18,10;RE=28;REF_strand=37,31;Strandbias_pval=0.49655;AF=0.291667	GT:DR:DV	0/0:68:28
chr24	18671728	72602	N	TTGTTAAAAATAAAAAAAAAAAAAAAAAAAAAAAAAAAAAAAAAAATAAAATAAAAATAAAAAAAAAAAAAAAAAAAAAATAAAAGGGATCCCTGGGGTGGGCGCAGCGGTTTGGGCTCCTGCGTGGCCCAGGGCGCGATCCGGGACCCGGGATCGAACCCAACGGCGGGCTCCCGGTGCATGGAGCCTGCTTCTCCCTCTGCTTTCCTTTCTTCTCCCCTCTGCCTTGTTCCCTCTGCCTCATTCTCCTCCTCTGTGATATCACAAATAATAAAAATAAAAAAAAAAAAAAAAAATTTCTGC	.	FAIL_NOTPRECISE	IMPRECISE;SVMETHOD=Snifflesv1.0.12;CHR2=chr24;END=18671743;STD_quant_start=6.655825;STD_quant_stop=17.222079;Kurtosis_quant_start=-0.588570;Kurtosis_quant_stop=0.024656;SVTYPE=INS;SUPTYPE=AL,SR;SVLEN=293;STRANDS=+-;STRANDS2=11,4,11,4;RE=15;REF_strand=41,40;Strandbias_pval=0.158103;AF=0.15625	GT:DR:DV	0/0:81:15
chr24	18682545	72603	N	AAAGAGGGCATATCAGGGAGCCCTGGAGGCGGCAGGCGGTTTGGCGCCTGCCTTTGGCCCGAGGGGGCGCGATCCTGGAGACCCTGATCGAATCCCAACGTGCGGGCTGCTGGTGCATCGAGCCCTGCTTCTCCCGCTGCCTATGTCTCTGACCTCTCTCTCGCTCGCTCTGTGACTATCAGAATAAAATTAAAAGAAAAAAAAAAAACTTAAAAAAAAAAAAA	.	PASS	PRECISE;SVMETHOD=Snifflesv1.0.12;CHR2=chr24;END=18682554;STD_quant_start=1.949359;STD_quant_stop=5.072803;Kurtosis_quant_start=0.933790;Kurtosis_quant_stop=10.830193;SVTYPE=INS;SUPTYPE=AL;SVLEN=217;STRANDS=+-;STRANDS2=15,16,15,16;RE=31;REF_strand=45,39;Strandbias_pval=0.677073;AF=0.269565	GT:DR:DV	0/0:84:31
chr24	18683150	72604	AAAGAGATATACTCGGGATCCCTGGGTGGCGCAGCGGTTTGGCGCCTGCCTTTGGCCCAGGGCGCGATCCTGGAGACCCGGGATCGAATCCCACGTCGGGCTCCCGGTGCATGGAGCCTGCTTCTCCCTCTGCCTGTGTCTCTGCCTCTCTCTCTCTCTGTGTGTGTGACTATCATAAATAAATAAAAATTAAAAAAAAAAAAAA	N	.	PASS	PRECISE;SVMETHOD=Snifflesv1.0.12;CHR2=chr24;END=18683355;STD_quant_start=1.941451;STD_quant_stop=2.320477;Kurtosis_quant_start=-1.104697;Kurtosis_quant_stop=-1.793347;SVTYPE=DEL;SUPTYPE=AL;SVLEN=-205;STRANDS=+-;STRANDS2=14,13,14,13;RE=27;REF_strand=42,46;Strandbias_pval=0.826463;AF=0.234783	GT:DR:DV	0/0:88:27
chr24	18692991	72605	GCTCTTTTTTTTTTTTTTTTTTTTTATTTATGATAGTCACAGAGAGAGAGAGAGAGAGAGAGGCAGAGACACAGGCAGAGGGAGAAGCAGGCTCCATGCACCGGGAGCCCGACGTGGGATTCAATCCCGGGTCTCCAGGATCACGCCCTGGGCCAAAGGCAGGCGCCAAACTGCTGCGCCACCCAGGGATCCCTGCTA	N	.	PASS	PRECISE;SVMETHOD=Snifflesv1.0.12;CHR2=chr24;END=18693188;STD_quant_start=2.607681;STD_quant_stop=2.024846;Kurtosis_quant_start=-1.880183;Kurtosis_quant_stop=-0.978560;SVTYPE=DEL;SUPTYPE=AL;SVLEN=-197;STRANDS=+-;STRANDS2=11,6,11,6;RE=17;REF_strand=48,43;Strandbias_pval=0.432958;AF=0.157407	GT:DR:DV	0/0:91:17
chr24	18725321	72606	N	CCTTTTTTTTTTTTTTTTTTTTTTTAAATTTTATTTATTTATGATATCACACAGAGCGAGAAGAGAGAGAGGCAGCGACACCAGGCAGAGGGCGAAGCCGGCTCCAGCACCGGGAAGCTGACGTGGGAATTCGATCCCGTGTCTCCAGGATCGCGCCTGGGCCAAGGCAGGCGCCAAACCGCTGTGCCACCAGGATCCTATTTCTCGAC	.	FAIL_NOTPRECISE	IMPRECISE;SVMETHOD=Snifflesv1.0.12;CHR2=chr24;END=18725321;STD_quant_start=6.107373;STD_quant_stop=15.485477;Kurtosis_quant_start=4.025123;Kurtosis_quant_stop=0.415727;SVTYPE=INS;SUPTYPE=AL;SVLEN=219;STRANDS=+-;STRANDS2=9,5,9,5;RE=14;REF_strand=57,47;Strandbias_pval=0.576193;AF=0.118644	GT:DR:DV	0/0:104:14
chr24	18801994	72607	N	GCTTCTGCTTTTTTTCTTTTTTTTTTTTTTCTTTTTTTTGTTGTGTTTTTTTTTT	.	PASS	PRECISE;SVMETHOD=Snifflesv1.0.12;CHR2=chr24;END=18802000;STD_quant_start=2.879951;STD_quant_stop=3.171565;Kurtosis_quant_start=4.802143;Kurtosis_quant_stop=3.897372;SVTYPE=INS;SUPTYPE=AL;SVLEN=55;STRANDS=+-;STRANDS2=20,14,20,14;RE=34;REF_strand=51,30;Strandbias_pval=0.680239;AF=0.295652	GT:DR:DV	0/0:81:34
chr24	18855569	72608	CATCTGGGGATCCCTGGGTGGCGCAGTGGTTTAGCGCCTGCCTTTGGCCCAGGGCGCGATCCTGGAGACCCGGGATCGAATCCCACGTCAGGCTCCCGGTGCATGGAGTCTGCTTCTCCCTCTGCCTGTGTCTCTGCCTCTCTCTCTCTCTCTGTGACTATCATAAATAAATAAAAATTAAAAAAAAAAAATTAAAAAAAATTGAAGTT	N	.	PASS	PRECISE;SVMETHOD=Snifflesv1.0.12;CHR2=chr24;END=18855782;STD_quant_start=2.591194;STD_quant_stop=1.908627;Kurtosis_quant_start=-1.973876;Kurtosis_quant_stop=-1.837016;SVTYPE=DEL;SUPTYPE=AL;SVLEN=-213;STRANDS=+-;STRANDS2=14,14,14,14;RE=28;REF_strand=45,45;Strandbias_pval=1;AF=0.237288	GT:DR:DV	0/0:90:28
chr24	18868656	72609	N	TTTTCTCACTTTATTTTCTTTTCTTTGTTTCTTTTCTCTTCTTTTCTTTTCGTCTTTTCTTTTTTCTTTTCT	.	FAIL_NOTPRECISE	IMPRECISE;SVMETHOD=Snifflesv1.0.12;CHR2=chr24;END=18868684;STD_quant_start=7.530889;STD_quant_stop=10.585255;Kurtosis_quant_start=5.267624;Kurtosis_quant_stop=0.877987;SVTYPE=INS;SUPTYPE=AL;SVLEN=46;STRANDS=+-;STRANDS2=33,9,33,9;RE=42;REF_strand=64,36;Strandbias_pval=0.1142;AF=0.295775	GT:DR:DV	0/0:100:42
chr24	18889905	72610	GAGAGGGATCCCTGGGTGGCGCAGCGGTTTGGCGCCTGCCTTTGGCCCAGGGCGCGATCCTGGAGACCCGGGATCGAATCCCACGTCGGGCTCCCGGTGCATGGAGCCTGCTTCTCCCTCTGCCTGTGTCTCTGCGCCTCTCTCTCTCTCTGTGACTATCATAAATAAATAAAAATTTAAAAAAAAAAAAAGGAAGTGGA	N	.	PASS	PRECISE;SVMETHOD=Snifflesv1.0.12;CHR2=chr24;END=18890105;STD_quant_start=2.113449;STD_quant_stop=3.396076;Kurtosis_quant_start=-0.010889;Kurtosis_quant_stop=-1.304901;SVTYPE=DEL;SUPTYPE=AL;SVLEN=-200;STRANDS=+-;STRANDS2=15,15,15,15;RE=30;REF_strand=53,45;Strandbias_pval=0.834707;AF=0.234375	GT:DR:DV	0/0:98:30
chr24	18915759	72611	N	GTGCACCGTGCTCGGCTTCGGCGCATGAGCACATATACCTGAAATGT	.	PASS	PRECISE;SVMETHOD=Snifflesv1.0.12;CHR2=chr24;END=18915772;STD_quant_start=4.219005;STD_quant_stop=5.949790;Kurtosis_quant_start=1.631854;Kurtosis_quant_stop=1.777758;SVTYPE=INS;SUPTYPE=AL;SVLEN=40;STRANDS=+-;STRANDS2=9,9,9,9;RE=18;REF_strand=49,51;Strandbias_pval=1;AF=0.152542	GT:DR:DV	0/0:100:18
chr24	18918810	72612	GGGACCTTGGGATCCCTGGGTGGCGCAGCGGTTTAGCTCCTGCCTTTGGCCCAGGGCGCGATCCTGGAGACCCAGGATCGAATCCCACGTCGGGCTCCCGGTGCATGGAGCCTGCTTCTCCCTCTGCCTGTGTCTCTGCTTCTCTCTCTCTCACTGTGTGCCTATCATAAATAAATAAATAAAATTTAAAAAAAAAAAAAAAAAAAAAAAAAAGAAAGTG	N	.	PASS	PRECISE;SVMETHOD=Snifflesv1.0.12;CHR2=chr24;END=18919029;STD_quant_start=2.569047;STD_quant_stop=2.626785;Kurtosis_quant_start=-1.812183;Kurtosis_quant_stop=-1.510641;SVTYPE=DEL;SUPTYPE=AL;SVLEN=-219;STRANDS=+-;STRANDS2=9,8,9,8;RE=17;REF_strand=48,44;Strandbias_pval=1;AF=0.155963	GT:DR:DV	0/0:92:17
chr24	18924113	72613	N	CTGGATTTATTCCAGTTGATCTCGAAGGATATGCGGGCGTCAGGGTAAGAGGTCGTCAGCATCTGCCCAACCTCCTGCCCAAAATCCTG	.	FAIL_NOTPRECISE	IMPRECISE;SVMETHOD=Snifflesv1.0.12;CHR2=chr24;END=18924166;STD_quant_start=25.171533;STD_quant_stop=20.560333;Kurtosis_quant_start=-1.158523;Kurtosis_quant_stop=0.616906;SVTYPE=INS;SUPTYPE=AL;SVLEN=95;STRANDS=+-;STRANDS2=33,33,33,33;RE=66;REF_strand=55,47;Strandbias_pval=0.638353;AF=0.392857	GT:DR:DV	0/1:102:66
chr24	18941306	72614	N	<INV>	.	FAIL_NOTPRECISE	IMPRECISE;SVMETHOD=Snifflesv1.0.12;CHR2=chr24;END=19151388;STD_quant_start=4.959839;STD_quant_stop=44.382429;Kurtosis_quant_start=-0.249859;Kurtosis_quant_stop=0.015521;SVTYPE=INV;SUPTYPE=SR;SVLEN=210082;STRANDS=++;STRANDS2=12,0,0,12;RE=12;REF_strand=146,101;Strandbias_pval=0.00404373;AF=0.046332	GT:DR:DV	0/0:247:12
chr24	18941313	72615	N	<INV>	.	STRANDBIAS	PRECISE;SVMETHOD=Snifflesv1.0.12;CHR2=chr24;END=19102117;STD_quant_start=4.415880;STD_quant_stop=4.123106;Kurtosis_quant_start=3.720527;Kurtosis_quant_stop=6.698922;SVTYPE=INV;SUPTYPE=SR;SVLEN=160804;STRANDS=++;STRANDS2=13,0,0,13;RE=13;REF_strand=66,37;Strandbias_pval=0.00874473;AF=0.112069	GT:DR:DV	0/0:103:13
chr24	18946054	72616	N	<INV>	.	FAIL_NOTPRECISE	IMPRECISE;SVMETHOD=Snifflesv1.0.12;CHR2=chr24;END=19102117;STD_quant_start=21.943108;STD_quant_stop=0.000000;Kurtosis_quant_start=-2.063642;Kurtosis_quant_stop=1.367078;SVTYPE=INV;SUPTYPE=SR;SVLEN=156063;STRANDS=++;STRANDS2=19,0,0,19;RE=19;REF_strand=55,40;Strandbias_pval=0.000130811;AF=0.166667	GT:DR:DV	0/0:95:19
chr24	18962924	72617	N	GTGGGTTCGGGGGGGGGTAGGATGGGCTAATGT	.	FAIL_NOTPRECISE	IMPRECISE;SVMETHOD=Snifflesv1.0.12;CHR2=chr24;END=18962930;STD_quant_start=9.643651;STD_quant_stop=30.760364;Kurtosis_quant_start=0.458962;Kurtosis_quant_stop=-1.579475;SVTYPE=INS;SUPTYPE=AL;SVLEN=55;STRANDS=+-;STRANDS2=16,3,16,3;RE=18;REF_strand=40,48;Strandbias_pval=0.00225678;AF=0.169811	GT:DR:DV	0/0:88:18
chr24	19015514	72618	N	AGCATGTGGGGGTGGGTCTTTTTTTTTTTTTTTTTTGGACTTCATGTGTTCTTTGTTTTTGTTTTTTTTTT	.	PASS	PRECISE;SVMETHOD=Snifflesv1.0.12;CHR2=chr24;END=19015513;STD_quant_start=2.663409;STD_quant_stop=6.988830;Kurtosis_quant_start=-1.869923;Kurtosis_quant_stop=-1.979596;SVTYPE=INS;SUPTYPE=AL;SVLEN=62;STRANDS=+-;STRANDS2=35,30,35,30;RE=65;REF_strand=47,40;Strandbias_pval=1;AF=0.427632	GT:DR:DV	0/1:87:65
chr24	19033396	72619	AAAATGACAAGGCTGGGATCCCTGGGTGGCGCAGAGGTTTGGCGCCTGCCTTTGGCCCAGGGCGCGATCCTGGAGACCCGGGATCGAATCCCACGTCGGGCTCCCGGTGCATGGAGCCTGCTTCTCCCTCTGCCTGTGTCTCTGCCCCTCTCTCTCTCTCTGTGACTATCATAAATAAATAAAAATTAAAAAAAAAAA	N	.	PASS	PRECISE;SVMETHOD=Snifflesv1.0.12;CHR2=chr24;END=19033595;STD_quant_start=3.146427;STD_quant_stop=2.966479;Kurtosis_quant_start=1.784257;Kurtosis_quant_stop=1.795379;SVTYPE=DEL;SUPTYPE=AL;SVLEN=-199;STRANDS=+-;STRANDS2=6,5,6,5;RE=11;REF_strand=43,33;Strandbias_pval=1;AF=0.126437	GT:DR:DV	0/0:76:11
chr24	19055068	72620	N	CTTTTTTTTTTTTTTTTTTTTTTTTTTTTTTATGATAGTCCACAGCGAGAGAGAGAGCAGAGACCAGGCAGGGGAGAAGCAGGTCCATGCACCGGGAGCCCGATGTGGGATTCGATCCCGGGTCTCCAGGGCACGCGCCCTGCGGCCACAGGCAGGCGCCAAACCGCTGCGCCACCCATGGATCCTGCACTCCTTTC	.	PASS	PRECISE;SVMETHOD=Snifflesv1.0.12;CHR2=chr24;END=19055081;STD_quant_start=5.991661;STD_quant_stop=6.332456;Kurtosis_quant_start=0.383874;Kurtosis_quant_stop=-0.120723;SVTYPE=INS;SUPTYPE=AL;SVLEN=197;STRANDS=+-;STRANDS2=12,6,12,6;RE=18;REF_strand=42,46;Strandbias_pval=0.19672;AF=0.169811	GT:DR:DV	0/0:88:18
chr24	19057604	72621	CCCAACTTTTTCTTTTTTTTTTTTTTTTTTAAATTTTTATTTACTTATGATAGTCACAGAGAGAGAGAGAGAGGCAGAGACATAGGCAGAGGGAGAAGCAGGCACCATGCACCGGGAGCCCAACGTGGGATTCGATCCTGGGTCTCCAGGATCGCGCCCTGGGCCAAAGGCAGGCGCCAAACCGCTGCGCCACCCAGGGATCCC	N	.	PASS	PRECISE;SVMETHOD=Snifflesv1.0.12;CHR2=chr24;END=19057810;STD_quant_start=2.569047;STD_quant_stop=3.435113;Kurtosis_quant_start=-1.060710;Kurtosis_quant_stop=1.807208;SVTYPE=DEL;SUPTYPE=AL;SVLEN=-206;STRANDS=+-;STRANDS2=9,6,9,6;RE=15;REF_strand=44,56;Strandbias_pval=0.277654;AF=0.130435	GT:DR:DV	0/0:100:15
chr24	19060227	72622	N	<DUP>	.	PASS	PRECISE;SVMETHOD=Snifflesv1.0.12;CHR2=chr24;END=19128889;STD_quant_start=0.597614;STD_quant_stop=6.158618;Kurtosis_quant_start=27.097536;Kurtosis_quant_stop=5.412015;SVTYPE=DUP;SUPTYPE=SR;SVLEN=68662;STRANDS=-+;STRANDS2=52,32,52,32;RE=84;REF_strand=208,184;Strandbias_pval=0.148842;AF=0.176471	GT:DR:DV	0/0:392:84
chr24	19060227	72623	N	<DUP>	.	FAIL_NOTPRECISE	IMPRECISE;SVMETHOD=Snifflesv1.0.12;CHR2=chr24;END=19153728;STD_quant_start=1.140175;STD_quant_stop=13.088163;Kurtosis_quant_start=-0.429761;Kurtosis_quant_stop=-0.092883;SVTYPE=DUP;SUPTYPE=SR;SVLEN=93501;STRANDS=-+;STRANDS2=5,7,5,7;RE=12;REF_strand=96,92;Strandbias_pval=0.566078;AF=0.06	GT:DR:DV	0/0:188:12
chr24	19064244	72624	N	CCAAGCTAGTAGTTAAGGGGATCCTGGGTGGCGTCAGCGTTTGGCGCCTGCCTTGGCCCAGGAGCCGCGATCCAAGAGACCCCGGGATCGAAGCCGCACATCGGCGCACCGTGCATGAGCCTGCTCTTCTCCCCTCTGCCTGTGTTTCGGCCTCTTCTCTCTCTCTCTGTGACTATCATGAAATAAATAAATAAAAATACGTTAAAAAAAATAAAATA	.	PASS	PRECISE;SVMETHOD=Snifflesv1.0.12;CHR2=chr24;END=19064250;STD_quant_start=1.045478;STD_quant_stop=4.827248;Kurtosis_quant_start=22.597599;Kurtosis_quant_stop=23.389440;SVTYPE=INS;SUPTYPE=AL;SVLEN=213;STRANDS=+-;STRANDS2=44,42,44,42;RE=86;REF_strand=113,100;Strandbias_pval=0.798881;AF=0.287625	GT:DR:DV	0/0:213:86
chr24	19070102	72625	N	TTTCGTTTTCCTCTCTTATCTTCATTTCCTGTCTTTTCTTTCACACCCCCCTTTTCCCCTACTCCTTCACCCTTTTCCCCTACCTTTCCCCCCCTTTTTCCCTTGCT	.	FAIL_NOTPRECISE	IMPRECISE;SVMETHOD=Snifflesv1.0.12;CHR2=chr24;END=19070148;STD_quant_start=39.532687;STD_quant_stop=57.059910;Kurtosis_quant_start=-1.726125;Kurtosis_quant_stop=-0.778470;SVTYPE=INS;SUPTYPE=AL;SVLEN=122;STRANDS=+-;STRANDS2=13,12,13,12;RE=25;REF_strand=101,86;Strandbias_pval=1;AF=0.117925	GT:DR:DV	0/0:187:25
chr24	19071158	72626	N	TTCTTTTTTTTTTTTTTTTTTTTTTTTTTTTTTTTTTTTTTTTTTTTTTTATGGTGTTGCAGATGTACTAAATACAGAATAACGACCAGTGCCCGTCACACGCCATATCACGCCACCACAGCCGCCGCCCAGCCTCCCCTTGCTACGGCACCCCTCGTAGTCGATTCCCCAGAGTTAGCAGTCTTTCTGTTCGGTCACCCTTCCCTGGATATTTCCCACACATTTCTTCTCCCTTCCCTTATGTCCCTCACTATTATGTATATCCCCCCAAATGAATGAGAACATATAATGTTTGTCTTCTTCCGACTGCCATTACTTCACTCCGCAGAAATACCTCCGGTTCCACGCCTTGAAACAAATGGTGGGTATTTGTATTTCTAATGCTGAGTAATATTCCATTGTATCATAAAGCACATCTCTTTATCCATTCATCTGTCGTTGGACACAAAACCACACCGAGCTCCTGCCACAGTTTGGCTATCGGGCCATTGCGGCTAGAAACTCGGGGTTAGGTCCCGACTTTCATGCTATTTATCTTGGGTAAATCACCAACAGTGCAATTGCTGGGGCTAGAGCAGGTAATTTTAACTGTTTAGGAACCTCCAAGCGACATTTTGTTCAACAGTGCTGCACGTTCACATTCCCCCAACAGGAAGAGGGTTTCCCTTTTCTCACAGCCGTCGCGAACATTTGTTGTTCCCGGAACCTTTTAAATTTGTTTCCTTCCCAACGGGTTGAATCTAAGTATCTCATTGTCGGTTTTGATTTATTGTGCCCTGATGCAAGTGATGCAGAGCATTTTCGCATGTGCAAATTTGGCCATGGCTAGGTCTTCCCTGTCTTTTCGTGAGATTTCTCTGTTCATGGTCTTTTGCCCATTTCATGATTGGATCGGTATTTCTTTTGACTCCCTCTCCACTGGCTCAACCGCAAGCTCGGCCTGCCGTCGTCTCCGCACTCCTTTCCAAGGGGTGGGGCCCCATTTCTAGTATGTGGTGAGAGGGACCTTGGATTTC	.	FAIL_NOTPRECISE	IMPRECISE;SVMETHOD=Snifflesv1.0.12;CHR2=chr24;END=19071157;STD_quant_start=2.052873;STD_quant_stop=15.704867;Kurtosis_quant_start=10.925725;Kurtosis_quant_stop=1.138305;SVTYPE=INS;SUPTYPE=AL,SR;SVLEN=1011;STRANDS=+-;STRANDS2=16,12,16,12;RE=28;REF_strand=80,103;Strandbias_pval=0.222904;AF=0.132701	GT:DR:DV	0/0:183:28
chr24	19071204	72627	N	GCCCCTTTCCTGTATGTGTGAGAGGACCTGGATTTCTTTCTGACTCCCTTCTCCACTGGCCTCACTCCAGCTTCGGCCTAGGCCTGTCTCTCCTCTGCCTTTCTCCAGGTTTGA	.	FAIL_NOTPRECISE	IMPRECISE;SVMETHOD=Snifflesv1.0.12;CHR2=chr24;END=19071224;STD_quant_start=65.842236;STD_quant_stop=44.221036;Kurtosis_quant_start=2.742982;Kurtosis_quant_stop=4.578151;SVTYPE=INS;SUPTYPE=AL;SVLEN=121;STRANDS=+-;STRANDS2=9,2,9,2;RE=11;REF_strand=86,106;Strandbias_pval=0.0261206;AF=0.0541872	GT:DR:DV	0/0:192:11
chr24	19091808	72628	TAAAGTTCCCTACTAATATATTTGGTGAGTATGGTG	N	.	PASS	PRECISE;SVMETHOD=Snifflesv1.0.12;CHR2=chr24;END=19091844;STD_quant_start=3.887301;STD_quant_stop=4.490731;Kurtosis_quant_start=-1.670775;Kurtosis_quant_stop=-1.892288;SVTYPE=DEL;SUPTYPE=AL;SVLEN=-36;STRANDS=+-;STRANDS2=17,20,17,20;RE=37;REF_strand=86,94;Strandbias_pval=0.858672;AF=0.170507	GT:DR:DV	0/0:180:37
chr24	19096031	72629	N	AGCCACAGATTAAACTTTTTTTTTTTTTTACTTTTTTAAACTTTTTATATTTTCTGATAGTCACAGAGAGAGAGAGAGAGAGAGCGAGAGTCAGAGACATAGGCAGCGGGAGAAGCAGGCTCCATTGCACTGGGAGCCTGCTGTGGGATTCGATCCTGCGGTCTCCAGACTCGTGCCCTGGGCCAAAGGCATGGGCGCCAAAAACTGCATGCGCATACCCATGGATCTCGA	.	PASS	PRECISE;SVMETHOD=Snifflesv1.0.12;CHR2=chr24;END=19096038;STD_quant_start=3.130495;STD_quant_stop=3.502380;Kurtosis_quant_start=7.091969;Kurtosis_quant_stop=3.592785;SVTYPE=INS;SUPTYPE=AL;SVLEN=225;STRANDS=+-;STRANDS2=49,41,49,41;RE=90;REF_strand=173,155;Strandbias_pval=0.812157;AF=0.215311	GT:DR:DV	0/0:328:90
chr24	19096741	72630	AACAGTTCAGTTTCTGTTTTTTTTAATTTTTATTTATTTATGATAGTCACAGAGAGAGAAAGAGAGAGAGAGAGAGAGGCAGAGACATAGGCAGAGGGAGAAGCAGGCTCCATACAGGAAGCCTGACGTGGGATTCGATACTGGGTCTCCAGGATCGCGCCCTGGGCCAAAGGCAGGCGTTAAACCGCTGCGCCACCCAGGG	N	.	PASS	PRECISE;SVMETHOD=Snifflesv1.0.12;CHR2=chr24;END=19096949;STD_quant_start=0.531085;STD_quant_stop=0.423659;Kurtosis_quant_start=29.475548;Kurtosis_quant_stop=30.866427;SVTYPE=DEL;SUPTYPE=AL,SR;SVLEN=-208;STRANDS=+-;STRANDS2=47,32,47,32;RE=79;REF_strand=184,169;Strandbias_pval=0.262373;AF=0.18287	GT:DR:DV	0/0:353:79
chr24	19098793	72631	N	CTGGAAAAAAAGATATCGTTAATGTGAAGACTAAAATTGAACCCTTA	.	PASS	PRECISE;SVMETHOD=Snifflesv1.0.12;CHR2=chr24;END=19098813;STD_quant_start=7.931525;STD_quant_stop=8.442318;Kurtosis_quant_start=1.555154;Kurtosis_quant_stop=2.167928;SVTYPE=INS;SUPTYPE=AL;SVLEN=38;STRANDS=+-;STRANDS2=27,17,27,17;RE=44;REF_strand=198,188;Strandbias_pval=0.26471;AF=0.102326	GT:DR:DV	0/0:386:44
chr24	19099155	72632	N	AACAATAAAAACAACAAAAAAAAAAACAAAAAATAACAATATATATATATATTAT	.	FAIL_NOTPRECISE	IMPRECISE;SVMETHOD=Snifflesv1.0.12;CHR2=chr24;END=19099189;STD_quant_start=10.119870;STD_quant_stop=22.042739;Kurtosis_quant_start=2.911673;Kurtosis_quant_stop=-1.548704;SVTYPE=INS;SUPTYPE=AL,SR;SVLEN=31;STRANDS=+-;STRANDS2=11,25,11,25;RE=35;REF_strand=206,192;Strandbias_pval=0.0225215;AF=0.0808314	GT:DR:DV	0/0:398:35
chr24	19102117	72633	N	<DEL>	.	PASS	PRECISE;SVMETHOD=Snifflesv1.0.12;CHR2=chr24;END=19125217;STD_quant_start=0.482243;STD_quant_stop=9.472113;Kurtosis_quant_start=79.779268;Kurtosis_quant_stop=6.217643;SVTYPE=DEL;SUPTYPE=SR;SVLEN=-23100;STRANDS=+-;STRANDS2=116,57,116,57;RE=173;REF_strand=94,79;Strandbias_pval=0.0206509;AF=0.5	GT:DR:DV	0/1:173:173
chr24	19102117	72634	N	<DEL>	.	PASS	PRECISE;SVMETHOD=Snifflesv1.0.12;CHR2=chr24;END=19121881;STD_quant_start=0.223607;STD_quant_stop=0.000000;Kurtosis_quant_start=0.121670;Kurtosis_quant_stop=3.201461;SVTYPE=DEL;SUPTYPE=SR;SVLEN=-19764;STRANDS=+-;STRANDS2=22,19,22,19;RE=41;REF_strand=48,42;Strandbias_pval=1;AF=0.312977	GT:DR:DV	0/1:90:41
chr24	19102117	72635	N	<DEL>	.	FAIL_NOTPRECISE	IMPRECISE;SVMETHOD=Snifflesv1.0.12;CHR2=chr24;END=19149511;STD_quant_start=0.301511;STD_quant_stop=36.670523;Kurtosis_quant_start=0.000000;Kurtosis_quant_stop=1.093949;SVTYPE=DEL;SUPTYPE=SR;SVLEN=-47394;STRANDS=+-;STRANDS2=7,15,7,15;RE=22;REF_strand=60,61;Strandbias_pval=0.164295;AF=0.153846	GT:DR:DV	0/0:121:22
chr24	19114289	72636	N	CATTGTTCTCTAGGAAAAAAGATATCAAAGGTGACGAC	.	PASS	PRECISE;SVMETHOD=Snifflesv1.0.12;CHR2=chr24;END=19114289;STD_quant_start=0.288675;STD_quant_stop=1.632993;Kurtosis_quant_start=3.123148;Kurtosis_quant_stop=2.788509;SVTYPE=INS;SUPTYPE=AL;SVLEN=38;STRANDS=+-;STRANDS2=15,10,15,10;RE=25;REF_strand=75,55;Strandbias_pval=1;AF=0.16129	GT:DR:DV	0/0:130:25
chr24	19115164	72637	N	<DEL>	.	PASS	PRECISE;SVMETHOD=Snifflesv1.0.12;CHR2=chr24;END=19121881;STD_quant_start=4.571652;STD_quant_stop=4.626013;Kurtosis_quant_start=5.816877;Kurtosis_quant_stop=0.225173;SVTYPE=DEL;SUPTYPE=SR;SVLEN=-6717;STRANDS=+-;STRANDS2=2,8,2,8;RE=10;REF_strand=48,41;Strandbias_pval=0.0511209;AF=0.10101	GT:DR:DV	0/0:89:10
chr24	19115164	72638	N	CTTCCCCATGTTCGCTCCTGGTCTTAGCAGAAAGTGCCTTCAGACTTCCCATGAAGAACGATGTCAGCTATTGTTTTTATGTATTCCTTATCGTTTTATAGAAGTTTCCCATCTATTGGTAGTTTACTGTTTTATCAGCAAATCTTTACTTTTGTTGACTGATTTTCCTGCATCAAATGAGATCCATGTTCATGTTTCTTAATTCTGAAATTTGGTCTATACCCTGTCTGATTTTCATGTTGCATCCTCCTGCATCTGAGGAATTCACTTGTTATTGTTTATAATTCTTAACTAATGTGTTGCGCTGTGTTGCTGCGCTTGTGAGCATTGTTCCCCTCAATATTCAGACACGATCTTGTGTGCCAGTTTCTTGTTTCTTTCTTTGTTGGCTTTGCTCTCAGCATACGCTGCCCTATGAGAGTCTCAGAACACTAGAAATGTCCTAGGCGACTTTTTTCTTTCAATTTTGGACTAGTTGACGAGGATTCGTGCTTCGTTTTTGTTTTGTTTCGTTGTTAATTTTTTGCACGCGCCTCTCATGAAAGCTATCTCGGTCCTGGGCTTTCTTTGTTGGAGATTTTTGCATACCAATCCTCCCTTTACTTAGTGATATCCCTATTGCGAAGCTTCTATGCTGTTCATGACAGTCATTAGTAACTTGAGGGGTCCGGAATTGTCCCTTAATCTCGTCGGATCTCCTGGTTAATTGTTGACAATGTTTGAGACTTCTTTTAGCATCCCCTCATTTTTATCGACGGTTAGCTAATCTATACTCTTATTTCTTCATTTAGGTTTGCAATCCTCTTCTTTCTTTGTAGTCAATCTAGTTAACTTTGCCAAACTCTGTGCGTCATTCTGGAAAAGGTACTCTCGTCTTGTTTATTTTCCCATTGTTTTTCTATGCAAGTTTTAATCTCTAGTATTATTACTCATCCATGCGCTGGCTCCTGGTTTATTTTCACGCTTTTTCAATGTCTCCAAATGATAGTTGCAAGATTT	.	UNRESOLVED	PRECISE;SVMETHOD=Snifflesv1.0.12;CHR2=chr24;END=19115163;STD_quant_start=2.106537;STD_quant_stop=4.472136;Kurtosis_quant_start=0.217354;Kurtosis_quant_stop=10.364200;SVTYPE=INS;SUPTYPE=AL;SVLEN=999;STRANDS=+-;STRANDS2=14,19,14,19;RE=32;REF_strand=0,0;Strandbias_pval=1;AF=1	GT:DR:DV	1/1:0:32
chr24	19124457	72639	N	CAACGGTGTTTTTTTTTAAAGATTTATTATTCTTCTAAGAGATTGCAGGGAGAGAGGAGAGCGAGAGAGAGGAGAGAGAGGCAGAGACACCTGGCCGAGGGAGACGGCAGACTCCATTGGAGACGACGCGCCATGACGTGGGAATTGATCAGGTCTCTCAGATCCACACCCTAGGGATGCATGGCGGCGCTAAACGTGAGCCACCGGGTGCCA	.	PASS	PRECISE;SVMETHOD=Snifflesv1.0.12;CHR2=chr24;END=19124462;STD_quant_start=3.193744;STD_quant_stop=6.488451;Kurtosis_quant_start=1.966092;Kurtosis_quant_stop=0.919164;SVTYPE=INS;SUPTYPE=AL;SVLEN=213;STRANDS=+-;STRANDS2=6,9,6,9;RE=15;REF_strand=75,62;Strandbias_pval=0.292207;AF=0.0986842	GT:DR:DV	0/0:137:15
chr24	19126724	72640	CAGCCCCTTCCACATATCAGAGAATTTGAAGCCTAGAGATGTTATGCTATTTGCTCAAGGTGCCCCACTGGGAAAA	N	.	PASS	PRECISE;SVMETHOD=Snifflesv1.0.12;CHR2=chr24;END=19126800;STD_quant_start=0.632456;STD_quant_stop=4.159327;Kurtosis_quant_start=-0.500000;Kurtosis_quant_stop=6.548264;SVTYPE=DEL;SUPTYPE=AL;SVLEN=-76;STRANDS=+-;STRANDS2=4,6,4,6;RE=10;REF_strand=228,180;Strandbias_pval=0.350914;AF=0.0239234	GT:DR:DV	0/0:408:10
chr24	19141038	72641	N	ACAACGCGTTGTGATGGATGTGAACTGGTGCGCACGCGGGAAAACTGGGTGGAGGTCCGCAACCGTTAGAAAAGTCCCTGCCTCGACACCCAGGCAAGTGCACGGGTTGAGGAAGTTGACCCCCACAGATAAAATGCTCCGCCGGGAACCCTGCACCCCGATGTTTCTTAGCAGCATGACCAATAAACCAACGGTGTGGAAGGGGAGCCGCGGGTCCACAAAAGATGAATGAGTAAAGAAGAATGTGGGTGAGGTGACAAGGGGAATGATGACTCAGCGAGTAGAAAACAATACCCCATTGGCTTACGTGGAGGGAACGGAGGTATATGCCGGATTGAGTAAGTCGGCGAGAGAAGGACAAACTTGATGTTCTCATACATTTGGGAATTAATAAGAGGAAAGGGGAAAATAGGGGAAGGGAGAACGAAATGTGTGAAAGATCAAAAGAGTAGACAGACAGTAAGAGACTGCGAACTCTGGGAAGAAACGAACTAGGGGTGGTCAAGGGAGGAGGGCAGGGGGTGGGATGAAGGGGACGAGCACTGGTGTGATTCGTGGTTATAATTCCACAATAAACAAA	.	PASS	PRECISE;SVMETHOD=Snifflesv1.0.12;CHR2=chr24;END=19141054;STD_quant_start=1.022475;STD_quant_stop=8.936646;Kurtosis_quant_start=13.366708;Kurtosis_quant_stop=6.523102;SVTYPE=INS;SUPTYPE=AL,SR;SVLEN=617;STRANDS=+-;STRANDS2=22,22,22,22;RE=44;REF_strand=51,58;Strandbias_pval=0.72485;AF=0.287582	GT:DR:DV	0/0:109:44
chr24	19145998	72642	N	GTAGGCGGTTTTTTTGTTTAATTTATTTTTTATTGGTGTTCATTTACTAAAATACGATACCCCCAGTGGCGCCGTCAACGCCATTCACAGTCCGCAACCCCCCCCGTCCTCCCTTCTACCACCCCTAGTTTCCGTTTCGCCAAGTTAGGCAGTATTTACGTTCTGTCCCGCCCTTCTGATATTTCCCACACATTTCGTCTACCTTCCCTTATTATTACCTGTCAATATTAGGTATATTCCCCAAATGAATGAGAACATATAATGTTTGTCCTTCTCCGTCTGACTTACTTCACGCATGCGATAATACCCTCCAGTCCATCCACGTTGAGGGGGGTAAATGGTGGTATTGTCATTTCTAATAGCTGAGGAATATGCCATTGTATGCATAAACGCACATCTTCTTTATCCATTCATCTTTCGTTGGACAACGAGGCTGCGTCCGACAGTTTGGCTAGCGTGGCCATTGCTGCTATAAACAGGGGGGGTGCAGTGTCCCGGCGCTTCACTGCATCTGTATCTTTGGGGTAAATCCCACAATGCAATTGCTGGGGTCGTAGGGGCATGTCTATTTTTAACTCTGTGAGGAACCGCCACACAGTTTCCCAGAGTGGCTGCACGCAGGTTTGTTTCACAGAATCCACCAACAGTGTAAAGAGGGAACGTTTCCCTTTTCTCCGCATCCCAGTCCAACATTTGTGTTTCTGCCTTGGTAATATTGCCGCGATTCGCACCGGTGTGAGGTAGGTAGCTTCATTGTGGTTTTATTTGTATTTCCTGATGGCAAGTGATGCAGAGCAGTTTCGCCATATGCATGTTGGCCCATGTCTATGTCATTCTTCTATGGAATTCCTACTTCATGTCTTTTGCCCGATTGCATGAATGGGATGTTTGTTCTTTGGTGTGAGTTTAAGAATTCTTTAGAGATCTTGGAAACTAGCCCTTTATCTGATATGTCATTTGGCAAATATGCTTCTCCCATTCTGTAGGTTGTCTTTAGTTTTGTGACGGTATCCTTGCTGTGCAAGCTCTAAGCTTGATGAAGGCCATGTTCAGGTTTGTGCTTTTATTTCTTTTGCCTTCGTGATGATCTTGCGAAGAAGTTACTGTGGCAGAGTTCGAAAAAGGGTGTTGCCTGTGTTCTTCGCTAGGAAAATTTGAT	.	FAIL_NOTPRECISE	IMPRECISE;SVMETHOD=Snifflesv1.0.12;CHR2=chr24;END=19145998;STD_quant_start=2.841026;STD_quant_stop=10.983754;Kurtosis_quant_start=3.925472;Kurtosis_quant_stop=8.892981;SVTYPE=INS;SUPTYPE=AL,SR;SVLEN=1159;STRANDS=+-;STRANDS2=17,12,17,12;RE=29;REF_strand=63,54;Strandbias_pval=0.681856;AF=0.19863	GT:DR:DV	0/0:117:29
chr24	19147084	72643	N	CATAGTTACAAGTAGGGATCCCTGGGTGGCGCAGCGGTTTGGCGCCTTGCCTTTGGCCCGGGGCGCGATTCCTGGAGACTCCGGGATCGAATCCACGCAGGGCTCCGTTTGCCATGGAGCCTGACTTCCCCTCGTCTGCCTATGTCTCTGCTCTCTTCTCTCTCTCTATGTGCTATCTTTAATAAATTAAAATTAAAAAAAAAAATTAAAAAAAGACAAACAAAAAAAAAAAAAAAAAAAAC	.	PASS	PRECISE;SVMETHOD=Snifflesv1.0.12;CHR2=chr24;END=19147083;STD_quant_start=4.774935;STD_quant_stop=6.957011;Kurtosis_quant_start=5.807958;Kurtosis_quant_stop=2.259110;SVTYPE=INS;SUPTYPE=AL;SVLEN=238;STRANDS=+-;STRANDS2=8,10,8,10;RE=18;REF_strand=57,48;Strandbias_pval=0.456971;AF=0.146341	GT:DR:DV	0/0:105:18
chr24	19174140	72644	AACTTCTTTCTTTCCTTTTTTTTTTTTTTTTTCTTTTTT	N	.	PASS	PRECISE;SVMETHOD=Snifflesv1.0.12;CHR2=chr24;END=19174179;STD_quant_start=1.183216;STD_quant_stop=0.632456;Kurtosis_quant_start=-0.864736;Kurtosis_quant_stop=-0.573311;SVTYPE=DEL;SUPTYPE=AL;SVLEN=-39;STRANDS=+-;STRANDS2=11,9,11,9;RE=20;REF_strand=44,41;Strandbias_pval=0.809579;AF=0.190476	GT:DR:DV	0/0:85:20
chr24	19177110	72645	N	AGAAGAAGAAGAAGACGAATAAGAAGAGAAGAGG	.	PASS	PRECISE;SVMETHOD=Snifflesv1.0.12;CHR2=chr24;END=19177121;STD_quant_start=8.585702;STD_quant_stop=8.159132;Kurtosis_quant_start=-0.173133;Kurtosis_quant_stop=-0.598678;SVTYPE=INS;SUPTYPE=AL;SVLEN=32;STRANDS=+-;STRANDS2=9,20,9,20;RE=29;REF_strand=49,44;Strandbias_pval=0.0551614;AF=0.237705	GT:DR:DV	0/0:93:29
chr24	19177673	72646	TCTAGGTTTATCAGACATGAATACTATCTACATATTGT	N	.	PASS	PRECISE;SVMETHOD=Snifflesv1.0.12;CHR2=chr24;END=19177711;STD_quant_start=0.000000;STD_quant_stop=0.948683;Kurtosis_quant_start=-0.480473;Kurtosis_quant_stop=-1.416391;SVTYPE=DEL;SUPTYPE=AL;SVLEN=-38;STRANDS=+-;STRANDS2=11,8,11,8;RE=19;REF_strand=49,43;Strandbias_pval=0.803139;AF=0.171171	GT:DR:DV	0/0:92:19
chr24	19178737	72647	N	TTGGGGGATCCGGGTGGCGCACGTGGTTTGGCGCCTGCCTTTGGCCAGGGGCGCGATCCTGGAGACCCGGGATCGAATCCCACTCGGGCTCCCGGGTGCATGGAGCCTGCTTCTTCCCTCTGCCTGGGTCTCTGAATATATCTCTCGAAATGTTTGTGCCTATCCTAAATAATAAAACAATTACAAAAAAATTTAAAAATCCG	.	PASS	PRECISE;SVMETHOD=Snifflesv1.0.12;CHR2=chr24;END=19178737;STD_quant_start=1.208941;STD_quant_stop=3.647971;Kurtosis_quant_start=2.942969;Kurtosis_quant_stop=7.909878;SVTYPE=INS;SUPTYPE=AL;SVLEN=214;STRANDS=+-;STRANDS2=12,15,12,15;RE=27;REF_strand=50,45;Strandbias_pval=0.516386;AF=0.221311	GT:DR:DV	0/0:95:27
chr24	19181209	72648	N	AACAAACCTGCTATTGGGATCCCTGGGTGGCGCAGCGGATTTGGCGCCTGCCTTCGGGCCTAGGGCGCGCTCCTGGAGACCGGGATCGAGTCCACGGTCGGGCTCCGGTGCTCGGAGCCGTTTCCCGCTGCGTGTCTCTGCCTCTCTCTCTCTCTCGGTGATCTGTTCATAAATAAAAAAAAAAAAAAAAAAAA	.	PASS	PRECISE;SVMETHOD=Snifflesv1.0.12;CHR2=chr24;END=19181225;STD_quant_start=4.519798;STD_quant_stop=5.885818;Kurtosis_quant_start=1.034221;Kurtosis_quant_stop=2.232037;SVTYPE=INS;SUPTYPE=AL;SVLEN=204;STRANDS=+-;STRANDS2=15,14,15,14;RE=29;REF_strand=50,49;Strandbias_pval=1;AF=0.226562	GT:DR:DV	0/0:99:29
chr24	19208747	72649	N	AAAAAAAACTAGGAATAAATAAATCGAATCGGAATAGAAT	.	PASS	PRECISE;SVMETHOD=Snifflesv1.0.12;CHR2=chr24;END=19208750;STD_quant_start=2.658320;STD_quant_stop=3.890159;Kurtosis_quant_start=-0.039580;Kurtosis_quant_stop=9.222198;SVTYPE=INS;SUPTYPE=AL;SVLEN=37;STRANDS=+-;STRANDS2=12,18,12,18;RE=30;REF_strand=47,51;Strandbias_pval=0.531826;AF=0.234375	GT:DR:DV	0/0:98:30
chr24	19210984	72650	N	CCTCTATACGTCGTGGCGTGCGTCTGCATCTCTCGAAAAAATAC	.	FAIL_NOTPRECISE	IMPRECISE;SVMETHOD=Snifflesv1.0.12;CHR2=chr24;END=19210984;STD_quant_start=9.919677;STD_quant_stop=11.296017;Kurtosis_quant_start=0.223289;Kurtosis_quant_stop=5.558292;SVTYPE=INS;SUPTYPE=AL;SVLEN=33;STRANDS=+-;STRANDS2=8,7,8,7;RE=15;REF_strand=43,47;Strandbias_pval=0.783582;AF=0.142857	GT:DR:DV	0/0:90:15
chr24	19214095	72651	TTTATAATAGTATTCCTTTATCTTACGGTGCTGCATTTATTCTATGTGCTTTTTAAAATGTATATACAACTAAATGTTCTTCATGTTTATACATTTTAAAAAGCAT	N	.	PASS	PRECISE;SVMETHOD=Snifflesv1.0.12;CHR2=chr24;END=19214201;STD_quant_start=0.000000;STD_quant_stop=0.392232;Kurtosis_quant_start=-0.390320;Kurtosis_quant_stop=-1.198478;SVTYPE=DEL;SUPTYPE=AL;SVLEN=-106;STRANDS=+-;STRANDS2=12,14,12,14;RE=26;REF_strand=51,48;Strandbias_pval=0.664668;AF=0.208	GT:DR:DV	0/0:99:26
chr24	19227419	72652	N	GTATTTATTTATTTATTATTTATTTTATTTATTTCTTTTTAGATTTATTTATTATTCATCAGAGAGAGAGAGAGAGAGGCAGAGGGACACAGGCCGAGGGCGAAAGAAGCAGGCTCCATGCAGGAAGCCCGATGTGACTCGATCCCGAGTCTCCCAGGATCACACCCAGGCTGCGGCGGCGCAAACCGCTGCGCCTACTGGGCTGCCCCGAGA	.	PASS	PRECISE;SVMETHOD=Snifflesv1.0.12;CHR2=chr24;END=19227421;STD_quant_start=1.612452;STD_quant_stop=4.494441;Kurtosis_quant_start=5.109728;Kurtosis_quant_stop=2.054943;SVTYPE=INS;SUPTYPE=AL;SVLEN=213;STRANDS=+-;STRANDS2=6,8,6,8;RE=14;REF_strand=49,48;Strandbias_pval=0.776136;AF=0.126126	GT:DR:DV	0/0:97:14
chr24	19231763	72653	N	AAAAGTATGTCTGAGGGGATCCTGGGTGGCGCAGCAGTTTTGGCGCCTGCCTTTGGCCCAAGGTCGTGGATCCTGGAGGGCCCGGGATCGAAATCCCACGTCCAGCTCCCAGTTGCAGGGAGCCTGCTTCTCCCTCGGCTGTGTCTCGCATCTCTCTCTCTCTCCTCATCTCTCTCTCTCTGTTGACTATCATAATAAATAAAATTTAAAAAAAAAAAAA	.	PASS	PRECISE;SVMETHOD=Snifflesv1.0.12;CHR2=chr24;END=19231769;STD_quant_start=2.236068;STD_quant_stop=4.123106;Kurtosis_quant_start=-0.208172;Kurtosis_quant_stop=0.933935;SVTYPE=INS;SUPTYPE=AL;SVLEN=215;STRANDS=+-;STRANDS2=9,11,9,11;RE=20;REF_strand=52,54;Strandbias_pval=0.810219;AF=0.15873	GT:DR:DV	0/0:106:20
chr24	19244902	72654	AGAAAGTGAAATAGACCTGGGAGCAAGATGGCGGAAGAGCAGGGTCTCCAAATCACCTGTCTCCACCAAACTACCTAGAAAACCTTAAAATTATCCTAAAAATCTATGAATTCGGCCTGAGATTTAAAGAGAGACCAGCTGGAATGCTACAGTGAGAAGAATTCGCGCTTTATAAAGGTAGGAAGCGGGGAAAAAGAGAAAAAAACAAAGGCCTCCAAGGGGGGGGGGCCCCGCGAGGAGCCGGGCTGGGGCCCGGGGGCGAGTGTCCCCAGGACAGGAGAGCCCCGCCCCGGAGGAGCGGGAGCTGCCCCAAACCCTTTCCCCGGGGGGCGGAAAGGGGCTCCCAGGGAGTTGGAGCAGGACCCAAAAGGGGGGGGATGCCCCGGGTTCCCGGGACAGTAACAGGCAACTGCGCCCCGGGGAGGTGCGCCGAGCTCCCAAAGGGCTGCAGCGCCCACGGGGGCCCCGGCGGGCCCCGGAGCAGCTGAAGGGGCTCGGGCGGCGGCTCCGCGGGGGGGGGCTGCGCGGCCCCGGGAGCAGCTCGGGGGGGGCCGGGCAGGGGAAAGAGGCTCCGGCGGAGGGGGCTGCGCGGTTCCAGGAGAGCTCGGGGGGTCGGGCGGCGGCTCCGCGGAGGGGGTTGCGGGGCCCGGGAGCGCGAATCCCCCAGCCAGGCTCCCGAGCACAGGGCGCCGGGACACACCCCAGGACCCGCCCCCCCCGGGACAGGCAGGGGCCCGGGAGGGCCCAGGACGAAAGGACCCCCTGCCCCAGCTGAGCAGATGAGCGGCCCCCCCCCGGGGCCTCCAGGCCTGCAGCGGATTTCCCTGCCGAGCTGAATCCAGGTTTCCAGACTGCCCCCCCACGGGGCTGCCTCCGCGGCCTCACGGGGTAAAAAACCCCCACCGACCCTGCACCAGGGGGGGCACAGCAGCCCCCCCAACTGCTAACACCTAAAAATCAGCAAAACAGGCCCCTCCCCCGAAGACCAGCTAGACGGAAAACTTCCGGGAGAACCCAAAGGGATTAAAGTACACAGAATCAGAAGATACCCCCCGGTGGTTCTTTTTTTTTTTGTTTTTTTTTGTTTTTTTTTTGTTTTTTTTTGTTTTGTTTTTTTGATTTTTTTTCCCCCCCCCCCTTTTTTTTTTCTCTTTCTTTTTTTTTTTTTTTTTTTTTTTTTTTTTTTTTTTTTTTTTTTTTTTCGTTTTTTTTTTTTTTTTTTTTTTCCCCTTTTTTTTTTCTTTTCTCTTTTCTTTCCTTTTTTCTCTCCTCTCTTTTTCTTTTTTTCCCCAAATTTCAACTTGCTTTTGGCCACTCTGCACTGGCAAAATGACTAAAAGGAAAACCTCCCTCAAAAGAAAAAATCAGAAACAGTCCTCTCTCCCACAGAGTTACAAAATCTGGTTTCAATTCAATGTCAGAAAGCCATTCAAGCACTTTATACAGCTACGGTGGCTCTAAAAAAAAGTTAAAGGACTCAAAAGACTTCAGACTGCAGAATTTAGATGTAATCAGGCAGAATTAAAAATCTTGAAAGAGATGCAATCCAAACTAGAAGTCCTAACGACGGGGGTTAACGAGGGGGAAGAACGAGGAGGACCTAGAAGACAAGTTGATAGCAAAGAGGGAAACTGAGGAAAAAAGAGACAAACAATTAAAAAACCATAAATAGATTAAGGGGAAAAAAACGACAGCCTGAGGAAAAACCTACGTTTAATTTTGGGTTCCCCAGGCGCCGAAAGGGACAGAGGGCCAGAAAATGTATTTTAACAAATTCTAGCTGAAAACTTTCCTAATCTGGGGAAAGGGGAAAAAGGATTTTGATCCAGGAAAAAAGAGAGATCCCCCCCAAAAATCAATAAAAAACCCTTCAACACCTCGACATTTAATTGTGAAGCTTGAAATTCCCCAAAATAAGGAGAAGATCCTTAAAGCAGCAAGAGACAAGAAATCCCTGATTTTATGGGGAGGAGTATTAGGGAACAGCGACCTCTCCAAGAGACCTGGCAGGCCAGAAGGGCTGGCAGGATAATTTAGGGTCCTAAATAGAAGAACATGCAACCAAGAATCCTTTATCCAGCAAAGGGTCTCATTTTAAAATGGAAGGAGAGAAAAAAGCTTCCAAGACAGGAGCAACTAAAAGAAAATGTGACCTCCAAACCAGCTCTGCAAGAAATTTTAAGGGGGCCTCTTAAAATTCCCCTTTAAGAAGAAGTTCAGTGGAACAGTCCACAAAAACAAAAACTAATAGATTCGTGACACTAAACCTATCTCTCAATAGTAACTCTGAATGTGAAGGGCTTAATGACCCCCTCAAAAGGCGCAGGGGTTTTAGACTGGATAAAAAAGCAGGGGGCCCATCTATTTGCGCTACAAGAGACTCATTTTGACAGAAGGCACCTACAGCCTGAAAATAAAAAGGGTTTGGGGAACCATTTACCATTCGAATGGTCCTCAAAAGAAAGCGGGGTAGCCATCCTTATTAGAAAACTAAAAATTTTCCCCAAAAACTGTGTGGAATGAAGAGGGACACTATATCATACTTAAAAGGGTCTATTTAACAGAGGACTTAACAATCCTCAAATATATGCTCCCAATGTGGGAGCTGCCCAAAATTTAAAACAATTATTAAACCAAGTAAGAAATACTTAGATAATAATACACTTATACTTGGTGACTTAATCGCTCTTTCTTACTCGATAGGTCTTCTAAGCAAAACATCTCCAAAAAACGAGAGCTTTAAATGATACACTGGACCAGATGGTTTTACAGATATCTACAGAACTTTACATAAATCAAATGAATACACATTCTTCTCAAGCGCACATGGAATTTTCCAGAATAGACCACATATTGGGCAAAATCGGGTTGAACCCATACCAAAAAATTGGGATTGTCCCCTGCATATTCTCGGACCATAATGCCTTTAAATTAGAATAAAAACACAACAAGAAGTTGGAAGGCCTCAAACACATGGAGGTTAAGACCATCCTGCTAAAAGATAAAAGGGTCAACCAGGGAAAATTTAAAGGAAAAATTAAAAAGATTCATGGAAACTAATAAAATGAAGATACAACCGTTCAAAATCTTTGGGATGCAAAAAGCAGTCCTAAGGGGAAATACATCGCAATAAAAGCATCCCTTCAAAAACTGGAAAGAACTCAAATAAAAAGCTAACCCTTTCACAAAAGGAGCAGAGAAAAAACCGCAAAAAGATCCTACCCCAAGAGAAGAAGGGTTAAAAAAGATTCGAGCAAAAACTCAACGAAATCGAGACCGAAAAACTGTGGAACAGATCAACAGAACCAGGAGTGGTTCTTTGAAAAAAATAAAAGATAGATAAACCATTAGCCACCTTTTTTAAAAAAAGAGAGAGAAGACTCAAAATTTAAAAAAAATCATGAATGGAAAGGAGAGATCACTCCAACACCAAAGGGAAAAACAAACGATTTTAAAAACATATTTTGAACAGCTATATGCCAATAAATTGGCAAACTAGAGAAAAGGACGCTTCCTGGAAAGCCACAAACTACCAAAACTGGAACAGGAAGAAAAAGAAAACCCTGAACGGCCAATAACCGGGGGGAAATTTAAGCAGTCATCAAAAACCTCCCAGACACAAGAGTCCGGGGCCCGATGGGTTCCCAGGAGAATTTTATCAAACGTTTTTAAAAAAGAAAACATACCATTCTCCTAAAGCTGTTTGGAAAAGATAGAAGAGATGGATTTCTTCCAAATTCGTTCTATGAAGCCGCATCACCTTAATTCCAAAGCCCGACAAAGACCCCGCCAAAAAGGAGAATTACAGACCAATACCCTGATGAACATGGATGCAAAAATTCTAACAAGATACTGGCCAATAGGATCCAACATACATTAAAAAAAATATTCACCATGACCAAGTAGGTTTTATCCCGGGGACACAAGGTGGTTCAACCCCGTAAAACAATCAATGTGATTCTCATATCAGCAAGAGAAAAACCAAAGAACCATATGATCCTTCATTGGTGCAGAGAAAGCTTTTGAAAAAATACAGCATCCATTCCTGATTAAAACTCTTCAGAGTGTAGGGATAGAGGGAACATCCTCGACATCTTAAAAGCCATCTTGAAAGCCCACAGCAAATATCTTTCTCAATGGGGAAGCACTGGGACCCTTTTCCCCCTAAGATCAGGAACAAGACAGGGATGTCCACTCTACCACTGCTATTCAACATAGTACGGGAAGTCCAGCCTCAGAAAATCAGACAACAAAAAGACTTTAAAGGCATTAAAATTGGCAAAGAAAAAGTCAAACTCTCTTCTTCGCCGATGACATGTACTCTACATAAAAAACCCAAAAAAGTCTCCACCCAAGATTGCTAAAACTCATACAGCAATTCGGTAGCGTGGCAGGATACAAAATCAATGCCCAAATCGTGGTTTCTTACACTAACAATGGACTAAGAAAGAGAAATTAAGGAGTCAACCCATTTAAATTGCACCCAAAAAGCATAAATACCTAGGAAAAAAACCTCACCAAAGATGTAAGGTTTTATACCCTCAAAAATATAGAACACTTCTGAAAGAATTGAGGGAAAACACAAGAGATGGAAAATATTCCATGCTCATGGATGGCAGAATTAAAATTGTAAAATGTCAAGTTACCCAGGGCAAATACACGTTTAATGCAATCCCTATCAAAAAACCATGGACTTTCTTCAGAGAGTTAGAACAAATTATTTTAAGATTTGTGTGGAAAGAAAAGACCCCCAATAGCCAGGGGAATTTTAAAAAAGAAAACCATATCTGGGGGCATCACAAAGCCAGATTTTAGGTTGTACTACAAAACTGTGGTCATCAAACAGTGTGGTACTGGGACAAAAACAGACACATAGTCAGTGGAAAAGAATAGGAATCCCGAAGTGGGCCCCGAATTTATGGGCAACTAAAATTCGATAAAGGAGGAAGCTTCCATTGGGAAAAAAGACAGTCTCTTCAATAAATGGTGCTGGGAAAATTGGACATCCACATGCAGAGAAAAAACTAGCCCTCTCTTTTACCATAAAAAAGATAAACTCAAAATGGATGAAAGATCTAAATGTGAGACAAAATTCCATCAAAATCCTAGAGAAAAACAGCAACACCCTTTTTTAACTCGGCCATAGTAACTTCTTGCAAGATACATCCCAAAGGCAAAAAAAACAAAAGCAAAAAAAACTATTGGGGCTTCTAAGATAAGAAGCTTTTGCACAGCAAAGGATACAGTCACAAAACTCAAAGACAACCCACAGAATGGGAGAAGTATTTGCAAAAGACATATCAGATAAAGGGGTAGTTTCCAAGATCTATAAAGAATTATTAAACTCAACACCAAAAGAAACAAACAATCCAATCATGAAATGGGCAAAAGACATGAACAGAAATCTCACAGGGGAAAGCATAGACAGGGCCCAACATGCATATGAGAAAATGCTCTGCATCACTTGCCATCGGGGAAATACAAATCAAAAACTACAATGAAATACCCCCTCACCCAGTGAGAATGGGGCAAATTAAAAAGGCGGGAAAACAAAAAATGTTGGAGGGGATGCGGAGAAAAAAAAGGGAACCCTTTTAATTTTGGTGGGAATGTGAACTGGTGCAGCCACTCTGAAAACTTGTGGAGGTTCCTCAAACAGTTAAAAATTACCTCCCCTACGACCCAGCAATTGCACTTTGGGGATTTACCCCAAAGATACAAAGCAATGAAATCCCGGGACACCTGCACCCCGATTTTTCTAGCAGAAATGGCCACTTAGCCAAATGTGGAAGGAGCCCCGGTGTCCAACGAAAGATGAATGGATAAAGAAGATGTGGTTTATGTATACAATGGAATATTTCGCTATGAAATGACAAATACCCACCATTTTCTTCAACGTGGATGAAACTGGGGGGTTTATTGCTGGTGAAGTAGTCAGTCGGAGAAGGACAAACATTATAGTTTCATTATTTTGGGGGAAAATAAATAATGTAAAGGGAAAATAAGGGAAGGGAGAAGAAATGTGTGGGAAATATCAGAAAGGGAGACAGAACGTAAAGACTGCTAACTCTGGGAAACGAACTAGGGGTGGTAGAAGGGGAGGAGGGCGGGGGGTGGGAGTGAATGGGTGACGGGCACTGGGTATTATTCTGTATGTTAGTAAATTGAACACCAATAAAAAAAAAAAAAAAAAAA	N	.	PASS	PRECISE;SVMETHOD=Snifflesv1.0.12;CHR2=chr24;END=19251082;STD_quant_start=0.707107;STD_quant_stop=0.894427;Kurtosis_quant_start=-0.364490;Kurtosis_quant_stop=6.644218;SVTYPE=DEL;SUPTYPE=AL,SR;SVLEN=-6180;STRANDS=+-;STRANDS2=13,5,13,5;RE=18;REF_strand=38,30;Strandbias_pval=0.283343;AF=0.209302	GT:DR:DV	0/0:68:18
chr24	19255647	72655	AAAAAGAAAAGAAAGAAAAAAAAGAAAGAAAGAAAGAAAGAAAGAAAAAAATGAAAAAAAAAGAAA	N	.	PASS	PRECISE;SVMETHOD=Snifflesv1.0.12;CHR2=chr24;END=19255706;STD_quant_start=6.334430;STD_quant_stop=2.750000;Kurtosis_quant_start=-1.462671;Kurtosis_quant_stop=-0.327653;SVTYPE=DEL;SUPTYPE=AL;SVLEN=-59;STRANDS=+-;STRANDS2=24,9,24,9;RE=33;REF_strand=47,34;Strandbias_pval=0.200914;AF=0.289474	GT:DR:DV	0/0:81:33
chr24	19269412	72656	N	AAAGAGGTGGGAAGAGGGGGTCCCTCAGGGTGGCAGCAGCGGTTTGGCGCCTGCCCTTTGGCTCGCAGGGCGCGATCCGGAGAGACCCGGGTACGAATCCGCACTAGGCGCCTGGTGCATGGAGCATGCTTCTTCTCTGCCTGTGTCTTTCTGCCTATCTGACTCCTCTCTCTCGCTCTCTGTGCTAGAACAGTAATAAATACAAATATCAAAC	.	PASS	PRECISE;SVMETHOD=Snifflesv1.0.12;CHR2=chr24;END=19269429;STD_quant_start=2.766559;STD_quant_stop=4.192484;Kurtosis_quant_start=11.050358;Kurtosis_quant_stop=6.027338;SVTYPE=INS;SUPTYPE=AL;SVLEN=197;STRANDS=+-;STRANDS2=19,34,19,34;RE=53;REF_strand=42,62;Strandbias_pval=0.607896;AF=0.33758	GT:DR:DV	0/1:104:53
chr24	19286931	72657	N	ATAAGAATCGGAGCCTACAAAACACAAAAAAAAAAA	.	FAIL_NOTPRECISE	IMPRECISE;SVMETHOD=Snifflesv1.0.12;CHR2=chr24;END=19286942;STD_quant_start=19.856989;STD_quant_stop=11.104053;Kurtosis_quant_start=-1.519280;Kurtosis_quant_stop=-1.513801;SVTYPE=INS;SUPTYPE=AL;SVLEN=32;STRANDS=+-;STRANDS2=8,10,8,10;RE=18;REF_strand=49,39;Strandbias_pval=0.442569;AF=0.169811	GT:DR:DV	0/0:88:18
chr24	19325666	72658	N	ACACCACACACACACAAACTACGCATCGTCTCCTGAAATCAAACTGCACTCCTGGAAGGCTTCCCCTGACCCGCATACCCCTTCTACTTAGCCTTTCTTTTTGCTATAACAATTTTTACCACCCCGCATATTTCATCATCCATTCAGTGCACATATCTTAGCAAGGGCCCTCGAGTGTGCCACCTACCTTTGCGTACTTGGGCTGACAACAAGGAACAGATTCGATGCAAGCTCCACCTGATGGAACTTACACCCTCAGGGAAGCCGACCTTATTCCACTGGCTCCTAACCGCTGGTCTATCATGCTCCCATTTAGAGCCATGTGGCTCATGCAAAACTTTTGAGCCTCGGTCCCCTCATCTGCAAACCTGGGCTATCATAACGCCCACCATGAGGGCGTTGCAAAAATGAAACAAACTTGGGTCGCTGGAGTGTCCGTCTGGTGAGCATCCGACTCTTATTCAGTGTGAGTTTGAGCCCCATTTTAGTATGTAGAGATTAAATTTTTTAAAATTGAGCTAGCTACTATAGTCACCCTGTCAGTACTTCTTGGCACATTATTCTGTTTGTGTTATCATCCTTAGGCTCCATAGGGAGGCAGAGGTGGTCAGTTTCTTTCCGACAGGCCCCCCTAGGCCCCAAAGTTCTCAGAGCAGCCCGAGAGATCAATGGGCGGGCATGAGTAAGGCCATGAGAGAGGAAGCAGGCCTGAACCAGACTCAACGGGGGGCTGGATTTGGGAGAGGTGGGGAGTTGGGAGAGACGGCTCACCAGGCGGACTCCCTGAACAGAGGGACAGAGGTGGAGTGAGTGCCCAGGCTACAGTGTCTTTTTTTTTTGTTCCCCCTCGGAGCGGCACAATGGTGTTGGGCACCCTGCTGCCCCTCTGTGGGGCAAGTTCTGGAGCAAGGTAACAGCCCGGTCAGGACGCAGGAGGTGGGTGAAGGCAGCAAGGGTTAGCGGGCAGCAGTGGTATCTGCCCCAGAGATTTTACGCATG	.	UNRESOLVED	PRECISE;SVMETHOD=Snifflesv1.0.12;CHR2=chr24;END=19325666;STD_quant_start=0.223607;STD_quant_stop=0.223607;Kurtosis_quant_start=0.007984;Kurtosis_quant_stop=0.894993;SVTYPE=INS;SUPTYPE=AL;SVLEN=999;STRANDS=+-;STRANDS2=21,19,21,19;RE=40;REF_strand=0,0;Strandbias_pval=1;AF=1	GT:DR:DV	1/1:0:40
chr24	19345731	72659	TATTTTTATTTTTTTTATTTTATTTTTTTAAATTTTTATTTATTTATGATAGTCACAGAGAGAGAGAGAGGCGCAGAGACACAGGCAGAGGGAGAAGCAGGCTCCATGCACCGGGAGCCCGATGTGGGATTCGATCCCGGGTCTCCAGGATCACGCCCTGGGCCAAAGGCAGGCGCCAAACCGCTGCGCCACCCAGGGATCCCTGAAA	N	.	PASS	PRECISE;SVMETHOD=Snifflesv1.0.12;CHR2=chr24;END=19345935;STD_quant_start=4.076197;STD_quant_stop=2.526780;Kurtosis_quant_start=6.280559;Kurtosis_quant_stop=-1.532678;SVTYPE=DEL;SUPTYPE=AL;SVLEN=-204;STRANDS=+-;STRANDS2=15,11,15,11;RE=26;REF_strand=53,47;Strandbias_pval=0.82563;AF=0.206349	GT:DR:DV	0/0:100:26
chr24	19520490	72660	N	TTACACTATCCTCCATCTCTGCTTTCGTTCCTTTCTATTCTTTCCTTTCTTG	.	FAIL_NOTPRECISE	IMPRECISE;SVMETHOD=Snifflesv1.0.12;CHR2=chr24;END=19520496;STD_quant_start=7.622336;STD_quant_stop=10.714476;Kurtosis_quant_start=-0.958660;Kurtosis_quant_stop=-1.122450;SVTYPE=INS;SUPTYPE=AL;SVLEN=45;STRANDS=+-;STRANDS2=13,5,13,5;RE=17;REF_strand=31,42;Strandbias_pval=0.0343413;AF=0.188889	GT:DR:DV	0/0:73:17
chr24	19536487	72661	N	AGTTGCGGGATACTCCTGGGTGGCCACGCGGTTTGGACGCCTGCCTTTGGCCCGAGGGCGCCTCTGGAGACCAGGATCGAACTCCCAGTCGGGCTCCCGCGTGCATGGAGGACTGCTTCTCCCTCGCCTGTGTATCTCGGGCATCTCCCTATTCTCTGTGTGCTATCATAACATAATACAATATTAAAAAAAAAAAAAAAAAAAAAAAAAAAAAAAAAAAAAGGACTCCCAT	.	PASS	PRECISE;SVMETHOD=Snifflesv1.0.12;CHR2=chr24;END=19536486;STD_quant_start=2.213594;STD_quant_stop=5.692100;Kurtosis_quant_start=6.153348;Kurtosis_quant_stop=4.662439;SVTYPE=INS;SUPTYPE=AL;SVLEN=240;STRANDS=+-;STRANDS2=7,10,7,10;RE=17;REF_strand=34,34;Strandbias_pval=0.593466;AF=0.2	GT:DR:DV	0/0:68:17
chr24	19548459	72662	N	GAATAGTAAAATATTATAAGTTTTTTTTTTTTTTTTTTGTTTTTTTTTTTTAAAGGGTTTTTTTTTTTTTTTTTAATTGTTAGTTATTAGGAGTATAGTCCACGAGAGAGAGAGAGAGAGCGGCAGAGACCAAGGCAGAGGGAGAATCAGCCTCCATGCAACCGGGAGCCCCGACCGTGGGAATTCCATCCTGGTCCTCCCAGGATCGCGCACTGGGCCAAAGGGCAGGCGCCAAAACCCGCTGCGCCACCCAGGGATCCC	.	PASS	PRECISE;SVMETHOD=Snifflesv1.0.12;CHR2=chr24;END=19548468;STD_quant_start=0.000000;STD_quant_stop=4.542726;Kurtosis_quant_start=3.612418;Kurtosis_quant_stop=3.236591;SVTYPE=INS;SUPTYPE=AL;SVLEN=251;STRANDS=+-;STRANDS2=12,11,12,11;RE=23;REF_strand=50,40;Strandbias_pval=0.81725;AF=0.20354	GT:DR:DV	0/0:90:23
chr24	19582378	72663	ACACACACACACACACACACACACACACACA	N	.	PASS	PRECISE;SVMETHOD=Snifflesv1.0.12;CHR2=chr24;END=19582413;STD_quant_start=2.620986;STD_quant_stop=2.293659;Kurtosis_quant_start=-1.661698;Kurtosis_quant_stop=-1.657809;SVTYPE=DEL;SUPTYPE=AL;SVLEN=-35;STRANDS=+-;STRANDS2=27,19,27,19;RE=46;REF_strand=45,31;Strandbias_pval=1;AF=0.377049	GT:DR:DV	0/1:76:46
chr24	19583823	72664	N	AAAGAAAGAAAGAAGAAGAAGAAAGAAAGAAAGGAGGAAAGAAAGAAAAAAAGAAAGAAAGAAAG	.	FAIL_NOTPRECISE	IMPRECISE;SVMETHOD=Snifflesv1.0.12;CHR2=chr24;END=19583825;STD_quant_start=13.307892;STD_quant_stop=4.701064;Kurtosis_quant_start=-0.906803;Kurtosis_quant_stop=-0.858664;SVTYPE=INS;SUPTYPE=AL;SVLEN=64;STRANDS=+-;STRANDS2=6,7,6,7;RE=12;REF_strand=51,44;Strandbias_pval=0.768783;AF=0.11215	GT:DR:DV	0/0:95:12
chr24	19583858	72665	N	AAAGACCAGAAAGGAAAGATAAAGGAAAGAAAAAGAAATGACGGACGGAGTC	.	FAIL_NOTPRECISE	IMPRECISE;SVMETHOD=Snifflesv1.0.12;CHR2=chr24;END=19583861;STD_quant_start=13.914022;STD_quant_stop=9.316652;Kurtosis_quant_start=-1.939592;Kurtosis_quant_stop=0.172339;SVTYPE=INS;SUPTYPE=AL;SVLEN=84;STRANDS=+-;STRANDS2=7,13,7,13;RE=20;REF_strand=51,44;Strandbias_pval=0.146823;AF=0.173913	GT:DR:DV	0/0:95:20
chr24	19601385	72666	ACTGATTCTTTTTTTTTTTTTTTTTTTTTAATTTTTATTTATTTATGATAGTCACAGAGAGAGAGAGAGGCAGAGACACAGGCAGAGGGAGAAGCAGGCTCCATGCACCGGGAGCCTGATGTGGGATTCGATCCCGGGTCTCCAGGATCGCGCCCTGGGCCAAAGACAGGCGCCAAACCGCTGCGCCACCCAGGGATCCCGAAA	N	.	PASS	PRECISE;SVMETHOD=Snifflesv1.0.12;CHR2=chr24;END=19601591;STD_quant_start=3.162278;STD_quant_stop=3.464102;Kurtosis_quant_start=7.336648;Kurtosis_quant_stop=7.913018;SVTYPE=DEL;SUPTYPE=AL,SR;SVLEN=-206;STRANDS=+-;STRANDS2=8,15,8,15;RE=23;REF_strand=36,48;Strandbias_pval=0.633397;AF=0.214953	GT:DR:DV	0/0:84:23
chr24	19614103	72667	N	TTTAATTATTAAAGACATTAATTAATTATATT	.	PASS	PRECISE;SVMETHOD=Snifflesv1.0.12;CHR2=chr24;END=19614105;STD_quant_start=0.000000;STD_quant_stop=1.449138;Kurtosis_quant_start=2.217684;Kurtosis_quant_stop=1.961478;SVTYPE=INS;SUPTYPE=AL;SVLEN=31;STRANDS=+-;STRANDS2=9,10,9,10;RE=19;REF_strand=44,36;Strandbias_pval=0.614057;AF=0.191919	GT:DR:DV	0/0:80:19
chr24	19617894	72668	N	TTCCCTTATTCTTTTTTTTTTTTTATTGGTGTTCAATTTACGAACATACAGAATAACACCCAGTGCACCGTCACCCCATTAACCTTCCCACCCCCCGCCCTCCTCCCTTCTAACCACCCCTAGTGTCGTGTCCCCAGAGTTAGCAGTCCCTTTACGTTCTGTCTCCCTTTCTGATATTTCCCACACATGG	.	PASS	PRECISE;SVMETHOD=Snifflesv1.0.12;CHR2=chr24;END=19617894;STD_quant_start=5.378018;STD_quant_stop=5.724442;Kurtosis_quant_start=3.374197;Kurtosis_quant_stop=-0.641205;SVTYPE=INS;SUPTYPE=AL;SVLEN=188;STRANDS=+-;STRANDS2=16,11,16,11;RE=27;REF_strand=38,30;Strandbias_pval=0.821299;AF=0.284211	GT:DR:DV	0/0:68:27
chr24	19621485	72669	N	GGGACCTTTTTCGTTTTTTTTTTTTTTTTTTTTTGTTTTTTTTTTTAAAGATTTTATTTATTCATTTTATTCATTGATAGTCACACAAAGAGAGAGGGAGAGAGGCAGAGACACAGGCCGAGGGAGAGAAGTGCAGGCTCCATGCAGGGAGCCTGACGTCGGGATTCTATCCGGGTTCTCAGGATCACGGCCACTGGGCCCACAAGGCAGGCGCCAAAACCGCTGCCTGCCACCAGGGATTCC	.	PASS	PRECISE;SVMETHOD=Snifflesv1.0.12;CHR2=chr24;END=19621494;STD_quant_start=3.177300;STD_quant_stop=5.056820;Kurtosis_quant_start=-1.712793;Kurtosis_quant_stop=12.771811;SVTYPE=INS;SUPTYPE=AL;SVLEN=234;STRANDS=+-;STRANDS2=22,21,22,21;RE=43;REF_strand=37,31;Strandbias_pval=0.845578;AF=0.387387	GT:DR:DV	0/1:68:43
chr24	19656086	72670	N	TGGATGGGTAGAAGATATAAGAATAAGGGAGGGGGGGAGTGGGGGGGGGGGGGAGGGGTGGGGGGGGGATAGAGGTGGGGGGTGGTGGGGGGGTGGTATGGGGGGTTAAGAGGGGAATGGAAGGGTGGGGATGGGAAGTAGAGGGTATTAGGGGGTGGTGTGGTATAGGGAGGGGGGGGGTTGGGGGGGGGTGGGGTTTGGTGGGTGGTTGGGGGTGGTGGGGGGGGGGTTGT	.	FAIL_NOTPRECISE	IMPRECISE;SVMETHOD=Snifflesv1.0.12;CHR2=chr24;END=19656109;STD_quant_start=5.244044;STD_quant_stop=48.291821;Kurtosis_quant_start=1.673764;Kurtosis_quant_stop=0.293089;SVTYPE=INS;SUPTYPE=AL;SVLEN=92;STRANDS=+-;STRANDS2=16,0,16,0;RE=16;REF_strand=40,46;Strandbias_pval=3.759e-05;AF=0.156863	GT:DR:DV	0/0:86:16
chr24	19779683	72671	N	CCTTGCGCCTGGTAAATGCCCTGCATGATTGACTTCTCCTGAGACTCCGGCCGGCTTTTTGTTTGCCTTATTCTTCTGAGTATTTCCTTTGCTTGATAAGCAATCCCTCTCCAGGAGATGCTTGGGATGAGAGGTGACCGACCCGGCGGAGGACCCCAGGCCCCTCTCTCAGCTGTCCGGGGTAAGGGGCCAATGA	.	PASS	PRECISE;SVMETHOD=Snifflesv1.0.12;CHR2=chr24;END=19779687;STD_quant_start=0.500000;STD_quant_stop=4.609772;Kurtosis_quant_start=12.053214;Kurtosis_quant_stop=7.675899;SVTYPE=INS;SUPTYPE=AL,SR;SVLEN=199;STRANDS=+-;STRANDS2=20,20,20,20;RE=40;REF_strand=33,36;Strandbias_pval=0.844981;AF=0.366972	GT:DR:DV	0/1:69:40
chr24	19796858	72672	N	AAGACAAGAAAAGAAGAAAGAAGAGTAAGAAAAGAGATAAGAAAAAGAAAAAGAAAGAAGAAAG	.	FAIL_NOTPRECISE	IMPRECISE;SVMETHOD=Snifflesv1.0.12;CHR2=chr24;END=19796860;STD_quant_start=15.407790;STD_quant_stop=26.485845;Kurtosis_quant_start=0.592310;Kurtosis_quant_stop=-0.345265;SVTYPE=INS;SUPTYPE=AL;SVLEN=61;STRANDS=+-;STRANDS2=1,13,1,13;RE=14;REF_strand=26,36;Strandbias_pval=0.0142806;AF=0.184211	GT:DR:DV	0/0:62:14
chr24	19798299	72673	AAAAAAAAAAAAAGAAAGAAAGAAAGAAAGAAAAAAAAAAAAAGAAAGAAAGAAAGAAA	N	.	PASS	PRECISE;SVMETHOD=Snifflesv1.0.12;CHR2=chr24;END=19798358;STD_quant_start=4.461960;STD_quant_stop=4.597430;Kurtosis_quant_start=-1.912459;Kurtosis_quant_stop=-0.843464;SVTYPE=DEL;SUPTYPE=AL;SVLEN=-59;STRANDS=+-;STRANDS2=22,22,22,22;RE=44;REF_strand=26,36;Strandbias_pval=0.434809;AF=0.415094	GT:DR:DV	0/1:62:44
chr24	19875606	72674	N	GGTCATTTCTCTCTTTCTTCTCGTTCTTCGTCGTTCGTCTTTCCTTGCTTTCTTTTCTTCTTTCTTGTCTTTCGTTTCTTGTTCTTTCTTCTTTCGTTTTCTTTCTTTGCAAGAAAAAGGAAGAAGGGTGGCGGTTCT	.	FAIL_NOTPRECISE	IMPRECISE;SVMETHOD=Snifflesv1.0.12;CHR2=chr24;END=19875649;STD_quant_start=41.385988;STD_quant_stop=52.213983;Kurtosis_quant_start=-0.218615;Kurtosis_quant_stop=-0.342886;SVTYPE=INS;SUPTYPE=AL;SVLEN=77;STRANDS=+-;STRANDS2=11,1,11,1;RE=12;REF_strand=42,45;Strandbias_pval=0.00488878;AF=0.121212	GT:DR:DV	0/0:87:12
chr24	19882989	72675	N	GGTGTCCCTATTTCTTTTTTAATATTTTTATTTATTATATTTATGAGAGGGCCACAGAGAGAGAGAGAAGAGAGAGAGATAGAGAGAGAGAGGCAGGGAGAAGCAGGCTCCATGCACCTGGAGCCTGACGTGGGATTCGATCCCGGGTCTCCAGGGATGCGCCCGGGGCCAAAAGGCAGGCGCCAAACGCGCGCCACCCAGGGATACC	.	FAIL_NOTPRECISE	IMPRECISE;SVMETHOD=Snifflesv1.0.12;CHR2=chr24;END=19883011;STD_quant_start=3.577709;STD_quant_stop=16.685323;Kurtosis_quant_start=-0.890598;Kurtosis_quant_stop=3.695754;SVTYPE=INS;SUPTYPE=AL;SVLEN=208;STRANDS=+-;STRANDS2=9,5,9,5;RE=14;REF_strand=51,39;Strandbias_pval=0.772856;AF=0.134615	GT:DR:DV	0/0:90:14
chr24	19897283	72676	N	AGAAAAAACAGCTATCGGGGATCCCGGGGTGCGCAGCGTTTTGGCGCCTGCCTTTGCCCAGGGCCGCGATCCCTGGAGACCCGGGATCGAATCCCCACGATCGGGTCTCCCGGCATGGAGACTGCTTCTGCTCGCCTCTGCCTGTTGTCTCGCTCTCTCTCTCTCCTGTGACTATCAATAAATAATAAAAAAGTTTTAAAAAAAAAAGAATTTAAAAAAAAAAAA	.	FAIL_NOTPRECISE	IMPRECISE;SVMETHOD=Snifflesv1.0.12;CHR2=chr24;END=19897284;STD_quant_start=6.833740;STD_quant_stop=11.436783;Kurtosis_quant_start=6.680335;Kurtosis_quant_stop=3.206299;SVTYPE=INS;SUPTYPE=AL;SVLEN=214;STRANDS=+-;STRANDS2=5,7,5,7;RE=12;REF_strand=48,44;Strandbias_pval=0.551345;AF=0.115385	GT:DR:DV	0/0:92:12
chr24	19912341	72677	N	GGCACCCCCCCCCCCCCCCCCCCCCCCCTCCCCCCCCCCCCCCCCCCCCCC	.	FAIL_NOTPRECISE	IMPRECISE;SVMETHOD=Snifflesv1.0.12;CHR2=chr24;END=19912345;STD_quant_start=8.336666;STD_quant_stop=22.102036;Kurtosis_quant_start=6.659071;Kurtosis_quant_stop=-0.019747;SVTYPE=INS;SUPTYPE=AL;SVLEN=44;STRANDS=+-;STRANDS2=5,8,5,8;RE=13;REF_strand=39,35;Strandbias_pval=0.38267;AF=0.149425	GT:DR:DV	0/0:74:13
chr24	19921613	72678	N	CCGTTTTTGATTGTTTCTTTTTTTTTTTTTTTTCTTTTTTCTAAAGCATTTTATTTATTTATTCATGATAGTCACGAGAGCGGAGAGAGGGAGAGAGAGAGCGAGAGAGAGAGAGAGAGAGGCAGCGGGACACGGCAGAGGGAGAAGCAGGCTCCATTGCACAGGTGAGCCCGACGTGCGGATCCGATCCGGGTCTCCAGGATCGCTCCTGGGCCAAAGGCAGGCGCCAAACCGCTGCGCCACCCAGTTGCGATCC	.	PASS	PRECISE;SVMETHOD=Snifflesv1.0.12;CHR2=chr24;END=19921622;STD_quant_start=2.176429;STD_quant_stop=5.321258;Kurtosis_quant_start=3.557402;Kurtosis_quant_stop=1.425635;SVTYPE=INS;SUPTYPE=AL;SVLEN=247;STRANDS=+-;STRANDS2=21,17,21,17;RE=38;REF_strand=50,39;Strandbias_pval=1;AF=0.299213	GT:DR:DV	0/0:89:38
chr24	19921933	72679	N	ATTACTAGTTCAAACTTTTGTGTTTTTTTTTTTTTTTTTTTTTTTTTTTTTTTTTTTTTTTTTT	.	PASS	PRECISE;SVMETHOD=Snifflesv1.0.12;CHR2=chr24;END=19921943;STD_quant_start=2.846050;STD_quant_stop=3.201562;Kurtosis_quant_start=-1.057508;Kurtosis_quant_stop=4.094416;SVTYPE=INS;SUPTYPE=AL;SVLEN=49;STRANDS=+-;STRANDS2=22,19,22,19;RE=41;REF_strand=44,37;Strandbias_pval=1;AF=0.336066	GT:DR:DV	0/1:81:41
chr24	19946946	72680	TTTTTTTTTTTTTTTTTTTTTTTTTTTTTAAATTTTTATTTATTTATGATAGTCACAGAGAGAGGGAGAGAGAGGCAGAGACACAGGCAGAGGGAGAAGCAGGCTCCATGCACCGGGAGCCTGACGTGGGATTCGATCCTGGGTCTCCAGGATCGTGCCCTGGGCCAAAGGCAGGCGCCAAACCGCTGCGCCACCCAGGGATCCCTGTGTGTATCT	N	.	PASS	PRECISE;SVMETHOD=Snifflesv1.0.12;CHR2=chr24;END=19947158;STD_quant_start=2.569047;STD_quant_stop=3.391165;Kurtosis_quant_start=-2.075741;Kurtosis_quant_stop=-2.093610;SVTYPE=DEL;SUPTYPE=AL;SVLEN=-212;STRANDS=+-;STRANDS2=7,14,7,14;RE=21;REF_strand=27,39;Strandbias_pval=0.613798;AF=0.241379	GT:DR:DV	0/0:66:21
chr24	19993755	72681	N	GTTCCATCTTCTGCCAGGAGTGCTTATTTTATTAATGAGGGCTGG	.	PASS	PRECISE;SVMETHOD=Snifflesv1.0.12;CHR2=chr24;END=19993757;STD_quant_start=1.048809;STD_quant_stop=3.016621;Kurtosis_quant_start=2.427977;Kurtosis_quant_stop=-1.537797;SVTYPE=INS;SUPTYPE=AL;SVLEN=41;STRANDS=+-;STRANDS2=11,9,11,9;RE=20;REF_strand=39,45;Strandbias_pval=0.619779;AF=0.192308	GT:DR:DV	0/0:84:20
chr24	19993951	72682	TACTCTGTTTTCATTTTCTGCCAGGAGTTCTTAT	N	.	PASS	PRECISE;SVMETHOD=Snifflesv1.0.12;CHR2=chr24;END=19993985;STD_quant_start=0.948683;STD_quant_stop=0.632456;Kurtosis_quant_start=-1.353937;Kurtosis_quant_stop=-1.077333;SVTYPE=DEL;SUPTYPE=AL;SVLEN=-34;STRANDS=+-;STRANDS2=10,7,10,7;RE=17;REF_strand=40,46;Strandbias_pval=0.43025;AF=0.165049	GT:DR:DV	0/0:86:17
chr24	20033898	72683	N	TTATGGCCTGCTATTCTTTTTTTGTTTTGTTTGTTGTTTTGTTTGTTTGTTT	.	PASS	PRECISE;SVMETHOD=Snifflesv1.0.12;CHR2=chr24;END=20033905;STD_quant_start=3.508917;STD_quant_stop=3.872983;Kurtosis_quant_start=3.324024;Kurtosis_quant_stop=2.336449;SVTYPE=INS;SUPTYPE=AL;SVLEN=47;STRANDS=+-;STRANDS2=16,16,16,16;RE=32;REF_strand=50,48;Strandbias_pval=1;AF=0.246154	GT:DR:DV	0/0:98:32
chr24	20035483	72684	N	TGGTGGATTTTCTTTTTTTTGTTTTTTTTTTTTTTTTTTTTTTTTTTTT	.	PASS	PRECISE;SVMETHOD=Snifflesv1.0.12;CHR2=chr24;END=20035490;STD_quant_start=2.345208;STD_quant_stop=2.618615;Kurtosis_quant_start=4.023767;Kurtosis_quant_stop=5.915715;SVTYPE=INS;SUPTYPE=AL;SVLEN=43;STRANDS=+-;STRANDS2=14,14,14,14;RE=28;REF_strand=43,48;Strandbias_pval=0.831539;AF=0.235294	GT:DR:DV	0/0:91:28
chr24	20038870	72685	N	TTAGAAGCAGTTATTTTTTTTTTTTTTTTGTATTTCTTATTTTTTTT	.	PASS	PRECISE;SVMETHOD=Snifflesv1.0.12;CHR2=chr24;END=20038875;STD_quant_start=2.265686;STD_quant_stop=3.316625;Kurtosis_quant_start=6.678984;Kurtosis_quant_stop=5.509010;SVTYPE=INS;SUPTYPE=AL;SVLEN=47;STRANDS=+-;STRANDS2=14,16,14,16;RE=30;REF_strand=50,50;Strandbias_pval=0.836125;AF=0.230769	GT:DR:DV	0/0:100:30
chr24	20081598	72686	TAAAAAGGAGTAAAATCATTGCCTTAGTAAACTTGA	N	.	PASS	PRECISE;SVMETHOD=Snifflesv1.0.12;CHR2=chr24;END=20081636;STD_quant_start=6.070103;STD_quant_stop=5.724442;Kurtosis_quant_start=-2.046592;Kurtosis_quant_stop=-2.092163;SVTYPE=DEL;SUPTYPE=AL;SVLEN=-38;STRANDS=+-;STRANDS2=14,13,14,13;RE=27;REF_strand=44,34;Strandbias_pval=0.822731;AF=0.257143	GT:DR:DV	0/0:78:27
chr24	20094837	72687	N	CCGCGGCGGTGGCCGGGTGCGGGGCGAGGGATGGAGGGGGCTCGGAGGGGACAGGGAG	.	PASS	PRECISE;SVMETHOD=Snifflesv1.0.12;CHR2=chr24;END=20094847;STD_quant_start=9.602083;STD_quant_stop=8.330666;Kurtosis_quant_start=-1.564245;Kurtosis_quant_stop=4.519926;SVTYPE=INS;SUPTYPE=AL;SVLEN=43;STRANDS=+-;STRANDS2=9,9,9,9;RE=18;REF_strand=43,55;Strandbias_pval=0.797243;AF=0.155172	GT:DR:DV	0/0:98:18
chr24	20160735	72688	N	TCTAAAAAATGGGCGCTGACGGGATCCCTGGGTGGCCGCAGCGGCTTTGGCCGCCTGCTTCGCCCAGGGCGCGATCCTGGCCCCCTTTCCTCCCCTGCCCCCGGCCCCCCCCCTCCTATCCTTTCCCTCGCATCCCACGTCCGGCGACCCTCTGCGTGCAGGAGCCTGCTTCTGCCCCTCGCCATGATGTTCTCTGCACTCTCTCTCTCTCTTCTCTCTGTGACATTCCTGCAATAAATAAATAACATC	.	FAIL_NOTPRECISE	IMPRECISE;SVMETHOD=Snifflesv1.0.12;CHR2=chr24;END=20160734;STD_quant_start=26.931766;STD_quant_stop=108.670327;Kurtosis_quant_start=-0.358939;Kurtosis_quant_stop=-1.783145;SVTYPE=INS;SUPTYPE=AL,SR;SVLEN=756;STRANDS=+-;STRANDS2=27,23,27,23;RE=50;REF_strand=41,36;Strandbias_pval=1;AF=0.393701	GT:DR:DV	0/1:77:50
chr24	20178898	72689	N	GGGCCCCTGGAACCCAGGATCGAAGTTCCCATATC	.	PASS	PRECISE;SVMETHOD=Snifflesv1.0.12;CHR2=chr24;END=20178900;STD_quant_start=4.559788;STD_quant_stop=4.198214;Kurtosis_quant_start=2.263648;Kurtosis_quant_stop=19.984771;SVTYPE=INS;SUPTYPE=AL;SVLEN=34;STRANDS=+-;STRANDS2=20,28,20,28;RE=48;REF_strand=43,53;Strandbias_pval=0.858717;AF=0.333333	GT:DR:DV	0/1:96:48
chr24	20196240	72690	N	TATGTATTCTATTATGTATTTTTTTATTTACTTCTTC	.	FAIL_NOTPRECISE	IMPRECISE;SVMETHOD=Snifflesv1.0.12;CHR2=chr24;END=20196248;STD_quant_start=14.091537;STD_quant_stop=14.210157;Kurtosis_quant_start=0.072742;Kurtosis_quant_stop=-0.475056;SVTYPE=INS;SUPTYPE=AL;SVLEN=34;STRANDS=+-;STRANDS2=14,14,14,14;RE=28;REF_strand=39,47;Strandbias_pval=0.827641;AF=0.245614	GT:DR:DV	0/0:86:28
chr24	20210621	72691	N	AATATAATATATATAATAGATATTTTGAATGCTAT	.	PASS	PRECISE;SVMETHOD=Snifflesv1.0.12;CHR2=chr24;END=20210631;STD_quant_start=3.337354;STD_quant_stop=2.988484;Kurtosis_quant_start=-2.039068;Kurtosis_quant_stop=-1.110528;SVTYPE=INS;SUPTYPE=AL;SVLEN=35;STRANDS=+-;STRANDS2=29,30,29,30;RE=59;REF_strand=44,46;Strandbias_pval=1;AF=0.395973	GT:DR:DV	0/1:90:59
chr24	20210736	72692	AGGGAGAAGCAGGCTCCATGCAGGGAGAAGCAGGCTCCATGC	N	.	PASS	PRECISE;SVMETHOD=Snifflesv1.0.12;CHR2=chr24;END=20210778;STD_quant_start=1.200000;STD_quant_stop=1.371131;Kurtosis_quant_start=-1.695708;Kurtosis_quant_stop=-1.983984;SVTYPE=DEL;SUPTYPE=AL;SVLEN=-42;STRANDS=+-;STRANDS2=27,23,27,23;RE=50;REF_strand=45,44;Strandbias_pval=0.726438;AF=0.359712	GT:DR:DV	0/1:89:50
chr24	20220106	72693	N	CTGAGACAACTTTTTTCCTGTTTTTTTTTTTTTTTTTTTTAAATTTGTATTTATTTATGATAGAGAGAGAGAGAGAGAGAGGCATGCAGGAAGGACAAGGCAGGGGGAAGAGCAGGGCTCCTGCACCGGGATCCTTACGTGGGATTCGATCCCGGGTTCTCCAGGAGTCGCGCCCATGGGGCCCAAGGCAGCATAGAACCGCCTGGCGCCACCCAGGATCC	.	PASS	PRECISE;SVMETHOD=Snifflesv1.0.12;CHR2=chr24;END=20220114;STD_quant_start=2.788867;STD_quant_stop=3.474777;Kurtosis_quant_start=11.673233;Kurtosis_quant_stop=16.964903;SVTYPE=INS;SUPTYPE=AL,SR;SVLEN=214;STRANDS=+-;STRANDS2=26,28,26,28;RE=54;REF_strand=45,48;Strandbias_pval=1;AF=0.367347	GT:DR:DV	0/1:93:54
chr24	20239373	72694	N	TTTCAAAACAGTGATTGAAAAAAAAAATACAA	.	PASS	PRECISE;SVMETHOD=Snifflesv1.0.12;CHR2=chr24;END=20239373;STD_quant_start=2.000000;STD_quant_stop=3.798496;Kurtosis_quant_start=-1.859839;Kurtosis_quant_stop=-1.821372;SVTYPE=INS;SUPTYPE=AL;SVLEN=31;STRANDS=+-;STRANDS2=11,31,11,31;RE=42;REF_strand=42,62;Strandbias_pval=0.1296;AF=0.287671	GT:DR:DV	0/0:104:42
chr24	20260392	72695	N	CAATGCGTGCATTAACTGCAAGGTGGACAGGGGCAAAGC	.	FAIL_NOTPRECISE	IMPRECISE;SVMETHOD=Snifflesv1.0.12;CHR2=chr24;END=20261006;STD_quant_start=67.126746;STD_quant_stop=262.713723;Kurtosis_quant_start=-1.762509;Kurtosis_quant_stop=-2.063038;SVTYPE=INS;SUPTYPE=AL,SR;SVLEN=31;STRANDS=+-;STRANDS2=16,8,16,8;RE=24;REF_strand=45,43;Strandbias_pval=0.247745;AF=0.214286	GT:DR:DV	0/0:88:24
chr24	20266273	72696	N	CACACCACACCACACACACACAGCACAACAC	.	PASS	PRECISE;SVMETHOD=Snifflesv1.0.12;CHR2=chr24;END=20266277;STD_quant_start=1.430950;STD_quant_stop=2.459191;Kurtosis_quant_start=-2.001041;Kurtosis_quant_stop=-0.014776;SVTYPE=INS;SUPTYPE=AL;SVLEN=37;STRANDS=+-;STRANDS2=19,23,19,23;RE=42;REF_strand=29,41;Strandbias_pval=0.698742;AF=0.375	GT:DR:DV	0/1:70:42
chr24	20276618	72697	CTTTTTGCTGTTCTTTTTTTTGTTTGTTTGTTTGTTTTCTC	N	.	PASS	PRECISE;SVMETHOD=Snifflesv1.0.12;CHR2=chr24;END=20276659;STD_quant_start=3.882901;STD_quant_stop=3.562627;Kurtosis_quant_start=-1.153035;Kurtosis_quant_stop=-0.760080;SVTYPE=DEL;SUPTYPE=AL;SVLEN=-41;STRANDS=+-;STRANDS2=26,26,26,26;RE=52;REF_strand=40,34;Strandbias_pval=0.718475;AF=0.412698	GT:DR:DV	0/1:74:52
chr24	20296269	72698	N	GATTTTATTTTAATTTATTTATTTAATTTTTTTTAAAGATGTTATGTATGTATTCGGAGAGTCACACAGAGAGAGAGAGAGAGAGGCAGAGACTAGGGGCAGAGGGAGAAGCAGGGGGCTCCATGCAGGGAGCCCGATGTGGGATTCGGATCACCGGGTCCTCCAGGATCGCTCCCTGGGCCAAAGCAGGCGCCAAACCGATGCGGCACCCAGGGATCCC	.	PASS	PRECISE;SVMETHOD=Snifflesv1.0.12;CHR2=chr24;END=20296281;STD_quant_start=2.160247;STD_quant_stop=3.735289;Kurtosis_quant_start=3.912548;Kurtosis_quant_stop=13.544145;SVTYPE=INS;SUPTYPE=AL;SVLEN=206;STRANDS=+-;STRANDS2=18,24,18,24;RE=42;REF_strand=37,38;Strandbias_pval=0.564733;AF=0.358974	GT:DR:DV	0/1:75:42
chr24	20303020	72699	N	AAAGGGCTGAAACACAAAAAAAAAAATAAAAGAAAAAAAAAAAAAAAAAAAAAA	.	PASS	PRECISE;SVMETHOD=Snifflesv1.0.12;CHR2=chr24;END=20303024;STD_quant_start=5.385165;STD_quant_stop=8.630265;Kurtosis_quant_start=-0.873975;Kurtosis_quant_stop=-0.721926;SVTYPE=INS;SUPTYPE=AL;SVLEN=51;STRANDS=+-;STRANDS2=29,26,29,26;RE=55;REF_strand=47,36;Strandbias_pval=0.727501;AF=0.398551	GT:DR:DV	0/1:83:55
chr24	20324126	72700	ACCTCGGGATCCCTGGGTGGCGCAGCGGTTTAGCGCCTGCCTTTGGCCCAGGGCGTGATCCTGGAGTCCCGGGATCGAATCCCACATCGGGCTCCCGGTGCATGGAGCCTGCTTCTCCCTCTGCCTGTGTCTCTGCCTCTCTCTCTCTCTGTAACTATCATAAATAAATAAAAATTAAAAAAATATATTAAAAAAAAAAGAAGGT	N	.	PASS	PRECISE;SVMETHOD=Snifflesv1.0.12;CHR2=chr24;END=20324329;STD_quant_start=2.277608;STD_quant_stop=1.600781;Kurtosis_quant_start=-0.302201;Kurtosis_quant_stop=6.861960;SVTYPE=DEL;SUPTYPE=AL;SVLEN=-203;STRANDS=+-;STRANDS2=22,11,22,11;RE=33;REF_strand=44,32;Strandbias_pval=0.522662;AF=0.302752	GT:DR:DV	0/1:76:33
chr24	20392028	72701	N	AAGCATTTTTTTTTTTTCTTAAATCTTTTTTTTTTTTAATTTTTATTTTCTTTTGATAGTCCCAGCGAGAGAGAGAGAGGCAGAGACAAAGGCAGAGGGAGAAGCAAGCAGGGCCTCCATGCACCGGGGAGCCCGCTGTGGGATTCGATCCGGGTTCTCCAGGATCGCGCCCTGGGCCAACGGCAGGCGCCAAACGGCTGCGCCACCCATGGGATCCC	.	PASS	PRECISE;SVMETHOD=Snifflesv1.0.12;CHR2=chr24;END=20392033;STD_quant_start=1.860521;STD_quant_stop=3.038218;Kurtosis_quant_start=1.598330;Kurtosis_quant_stop=6.786411;SVTYPE=INS;SUPTYPE=AL;SVLEN=212;STRANDS=+-;STRANDS2=14,12,14,12;RE=26;REF_strand=48,47;Strandbias_pval=0.826929;AF=0.214876	GT:DR:DV	0/0:95:26
chr24	20429092	72702	N	CACATAGACACTGGAAACCGAATCGCGACTCATAAGTGCGACCCTCAAACTTTATGGTAACTAATATTCGACACAGCAGAGGACAAGACTATCACTGGAAAACCGGACGTCTCTTCAATAACGTGTGCTGGGGAAAATTGGACATCCATGTGCATGAAGAATACAATCCGCTTGTCCCCGTGCTTTCTATCCATAAACCTGCCGACTTTCTTCAGAGAGTTAGAACAAATATTTAAGCATTTGTGTGGTGGAATCAGCCAAAGACCTCGAAATTACCCGGAATTTACAAAAGAAAACCATAGCTGGGGCATCACAATGCCAGATCAGGTGTTGTACTTCACAAAGCTGTGCGTCTCCAGACAGGTGGTACTGGCCAAAAACGC	.	FAIL_NOTPRECISE	IMPRECISE;SVMETHOD=Snifflesv1.0.12;CHR2=chr24;END=20429110;STD_quant_start=27.717412;STD_quant_stop=26.924732;Kurtosis_quant_start=9.647030;Kurtosis_quant_stop=4.086940;SVTYPE=INS;SUPTYPE=AL;SVLEN=362;STRANDS=+-;STRANDS2=54,50,54,50;RE=103;REF_strand=61,58;Strandbias_pval=1;AF=0.463964	GT:DR:DV	0/1:119:103
chr24	20435515	72703	GGGGATGCACTTCTTTTTTTTTTTTTTTTAAATACATTTTTTATTTTTTTATTCATAGAGATGCAGAGAGAGAGAGAGAGGCAGAGACACAGGCAGGGGGAGAAGCAGGCTCCATGTAGAGACCCTATGTGGGACTCGATCCAGGGTCTCCAGATCACGCCCGGGGCTTCAGGCGGCGCTAAACCGCTGCGCCACCGGGGCTGCCC	N	.	PASS	PRECISE;SVMETHOD=Snifflesv1.0.12;CHR2=chr24;END=20435724;STD_quant_start=4.658957;STD_quant_stop=2.849148;Kurtosis_quant_start=6.532202;Kurtosis_quant_stop=-1.838848;SVTYPE=DEL;SUPTYPE=AL;SVLEN=-209;STRANDS=+-;STRANDS2=22,12,22,12;RE=34;REF_strand=51,37;Strandbias_pval=0.542018;AF=0.278689	GT:DR:DV	0/0:88:34
chr24	20456330	72704	N	TAAAAACAAGTTCTGGGATCCCGGGTGGCGCATCGTTTTGTTGCCCTGCCCTTTGCCTCGGCGCGATCTGGAGACCTCGGGATCGAATCCCACATCGCGGCTCCCGGTGCATGGGAGGCTGCCTTCTCCCTTGCTGTTGTCTCTGCCTCTCTCTCTCTTCTCTCCTTTCTGTGACTATCTACCCACCAAATTTAAAAAAAAATTAAAAAAAAAAAGTTTAAAAAAAAAAAAAAAAAAAAAAAAAAAAAAAAAA	.	PASS	PRECISE;SVMETHOD=Snifflesv1.0.12;CHR2=chr24;END=20456334;STD_quant_start=1.870829;STD_quant_stop=4.031129;Kurtosis_quant_start=6.870791;Kurtosis_quant_stop=5.117274;SVTYPE=INS;SUPTYPE=AL;SVLEN=253;STRANDS=+-;STRANDS2=14,11,14,11;RE=25;REF_strand=37,35;Strandbias_pval=0.817017;AF=0.257732	GT:DR:DV	0/0:72:25
chr24	20504731	72705	N	TTCTAAACAACGTCAATAAAAGCAAACTATG	.	PASS	PRECISE;SVMETHOD=Snifflesv1.0.12;CHR2=chr24;END=20504732;STD_quant_start=5.394442;STD_quant_stop=4.785394;Kurtosis_quant_start=-1.806047;Kurtosis_quant_stop=-0.595269;SVTYPE=INS;SUPTYPE=AL;SVLEN=31;STRANDS=+-;STRANDS2=4,8,4,8;RE=12;REF_strand=41,43;Strandbias_pval=0.368086;AF=0.125	GT:DR:DV	0/0:84:12
chr24	20512282	72706	ATGACCAGTGAGGTCAGGAATTTTCTGGTCGGTCAGGAATTTTCTGGTCACATG	N	.	PASS	PRECISE;SVMETHOD=Snifflesv1.0.12;CHR2=chr24;END=20512336;STD_quant_start=5.585696;STD_quant_stop=4.806246;Kurtosis_quant_start=-0.851331;Kurtosis_quant_stop=-0.276101;SVTYPE=DEL;SUPTYPE=AL;SVLEN=-54;STRANDS=+-;STRANDS2=4,6,4,6;RE=10;REF_strand=36,43;Strandbias_pval=1;AF=0.11236	GT:DR:DV	0/0:79:10
chr24	20517758	72707	N	TTTTATCAAAAAAAAAAAAAAAAAAAAAAAAAAAAAAAAAACATATT	.	PASS	PRECISE;SVMETHOD=Snifflesv1.0.12;CHR2=chr24;END=20517758;STD_quant_start=5.000000;STD_quant_stop=6.284903;Kurtosis_quant_start=1.201762;Kurtosis_quant_stop=1.014943;SVTYPE=INS;SUPTYPE=AL;SVLEN=45;STRANDS=+-;STRANDS2=9,9,9,9;RE=18;REF_strand=44,43;Strandbias_pval=1;AF=0.171429	GT:DR:DV	0/0:87:18
chr24	20529351	72708	N	AAACCAAAAAAATCAATCAATAACTAAATAAAAATAAAAAAAATAAATAATAACTAATTAATAAAACAACTACAAAAG	.	PASS	PRECISE;SVMETHOD=Snifflesv1.0.12;CHR2=chr24;END=20529350;STD_quant_start=5.029911;STD_quant_stop=6.260990;Kurtosis_quant_start=-1.185284;Kurtosis_quant_stop=-1.146096;SVTYPE=INS;SUPTYPE=AL;SVLEN=78;STRANDS=+-;STRANDS2=5,6,5,6;RE=11;REF_strand=36,36;Strandbias_pval=1;AF=0.13253	GT:DR:DV	0/0:72:11
chr24	20550652	72709	N	GAAAGGGAAAAGACGGGAAAAAGCAAGAGAGGAAAACAGAAGCAAAAGGCAGGGAAGGGCAGAAAAAATAAAGAAAGGCAGAAGAACAAGGAAGAGGAAAGGAAAGAAAGAAAAAAGAGAAAAGTAAGGCAAGACAGAAGGAAGAAGGGAAAGTAAGAGAAAGAAAA	.	FAIL_NOTPRECISE	IMPRECISE;SVMETHOD=Snifflesv1.0.12;CHR2=chr24;END=20550753;STD_quant_start=18.019434;STD_quant_stop=62.943626;Kurtosis_quant_start=0.603280;Kurtosis_quant_stop=-0.539569;SVTYPE=INS;SUPTYPE=AL;SVLEN=33;STRANDS=+-;STRANDS2=4,14,4,14;RE=18;REF_strand=56,42;Strandbias_pval=0.009239;AF=0.155172	GT:DR:DV	0/0:98:18
chr24	20572989	72710	CCCCCTTCTTTTTTTTTTAAATAAATTTTTACTTATGATAGTCACACACACACAGAGAGAGAGGCAGAGACACAGGCAGAGGGAGAAGCAGGCTCCATGCAGGGAGCCCGATGTGGGAGTCGATCCCGGGTCTCCAGGATCGCGCCCTGGGCCAAAGGCAGGCGCCAAACCGCTGCGCCACCCAGGGATCCCTGAGT	N	.	PASS	PRECISE;SVMETHOD=Snifflesv1.0.12;CHR2=chr24;END=20573187;STD_quant_start=3.449638;STD_quant_stop=2.846050;Kurtosis_quant_start=-1.012873;Kurtosis_quant_stop=-1.853001;SVTYPE=DEL;SUPTYPE=AL;SVLEN=-198;STRANDS=+-;STRANDS2=8,10,8,10;RE=18;REF_strand=47,44;Strandbias_pval=0.614843;AF=0.165138	GT:DR:DV	0/0:91:18
chr24	20574925	72711	N	TAGGAGGTTGTGGGTTGTAATGGTTGGGAGGTTAGGGAAGTTCGTTCGTAGGTGGTGGTGATTGCAGTTCATTGGAGGGATGTCGTGGATGAGTGTTTGTATACGTGTTGCCGCGTCGTGGCCTTATTCCCGCTTGGTTTGGTGAGTGGGGTTCAGTGTGA	.	FAIL_NOTPRECISE	IMPRECISE;SVMETHOD=Snifflesv1.0.12;CHR2=chr24;END=20574981;STD_quant_start=24.000000;STD_quant_stop=25.834086;Kurtosis_quant_start=2.731140;Kurtosis_quant_stop=4.146403;SVTYPE=INS;SUPTYPE=AL;SVLEN=32;STRANDS=+-;STRANDS2=18,2,18,2;RE=20;REF_strand=47,45;Strandbias_pval=0.00109419;AF=0.178571	GT:DR:DV	0/0:92:20
chr24	20586229	72712	N	TGCTTTTGTTTTTTTTTTTTTTTTTTTTTTAAAACTATTTTTTTCTTTCTTTATTTATTATAAGTCACCACAGGCGGGAGAGGACAGGAGAGGGGAGAGAGGGCAAGCGGGGGGAACATAGGGCTAGAGGGCGGAAGAACGCCAGCTCCCATGCACCGGTAGGCCCGACGTGTGGCGATTCGATTCCCGGGGTCTCCAGTAATCCGCGCCCTGGGCCAAAGGCAGGCGCCCAAACAACCGCTTTGCGCCCACCAGGGGCTCCCCC	.	FAIL_NOTPRECISE	IMPRECISE;SVMETHOD=Snifflesv1.0.12;CHR2=chr24;END=20586228;STD_quant_start=5.099020;STD_quant_stop=41.494578;Kurtosis_quant_start=4.050130;Kurtosis_quant_stop=0.640849;SVTYPE=INS;SUPTYPE=AL;SVLEN=265;STRANDS=+-;STRANDS2=5,8,5,8;RE=13;REF_strand=51,42;Strandbias_pval=0.375488;AF=0.122642	GT:DR:DV	0/0:93:13
chr24	20598247	72713	N	ATAACTACACCTTAAGGGATAATGGGCTGGCTGCAGCGGTTCGGCGACTGCTTGGTCTCAGGGCGCGCTTGCCTGGAGAAACGGGATCGAATCCCACGTCGGGTTCCGGTGCATGGTAGCTGGCTTCTATCTCTGACTGTGTCTCTGCCTCTCTCTCTCTCTCTCGTGACTATCGTAAATAAATAATAAAATTAAAACAAAAAAAGACGAAC	.	PASS	PRECISE;SVMETHOD=Snifflesv1.0.12;CHR2=chr24;END=20598246;STD_quant_start=1.048809;STD_quant_stop=2.258318;Kurtosis_quant_start=5.315256;Kurtosis_quant_stop=6.837587;SVTYPE=INS;SUPTYPE=AL;SVLEN=212;STRANDS=+-;STRANDS2=11,10,11,10;RE=21;REF_strand=48,54;Strandbias_pval=0.811063;AF=0.170732	GT:DR:DV	0/0:102:21
chr24	20609375	72714	N	GTTGGGAGAAGGCCAGAGAAGCTCATTAAGGCTTGGCCCAAATCAGCATTAAAACTAATACGCTTCTATTG	.	PASS	PRECISE;SVMETHOD=Snifflesv1.0.12;CHR2=chr24;END=20609375;STD_quant_start=0.632456;STD_quant_stop=2.190890;Kurtosis_quant_start=3.389951;Kurtosis_quant_stop=2.937904;SVTYPE=INS;SUPTYPE=AL;SVLEN=71;STRANDS=+-;STRANDS2=10,10,10,10;RE=20;REF_strand=32,57;Strandbias_pval=0.310534;AF=0.183486	GT:DR:DV	0/0:89:20
chr24	20623905	72715	N	TAAGTCAGGGTGGCTTGATCGCCTGGGTTGCGCGCGGTTTATGCGCCTGCCTTTGGCCCCGGGCGTGAATTCTTTTAAGCAGGATCGGTCCCCCACGTCGGCTTCCCTAGTGCTGAGCCTGCTTCTCCCCATGCCATGTGTCCTGCCTAATGCGCTCTTCTTGCTGTGTCCTCTATGAAATAAATAAATCTTAAAAAAAAAAAAAAAAAAAT	.	PASS	PRECISE;SVMETHOD=Snifflesv1.0.12;CHR2=chr24;END=20623910;STD_quant_start=6.811755;STD_quant_stop=7.449832;Kurtosis_quant_start=3.003224;Kurtosis_quant_stop=0.063762;SVTYPE=INS;SUPTYPE=AL,SR;SVLEN=211;STRANDS=+-;STRANDS2=8,6,8,6;RE=14;REF_strand=42,35;Strandbias_pval=1;AF=0.153846	GT:DR:DV	0/0:77:14
chr24	20624875	72716	N	TTGGAAAAAAAGAAAAAAGAGAAAATAAAACAATAAAAATAAAAAAAAAGATAAACTTTC	.	PASS	PRECISE;SVMETHOD=Snifflesv1.0.12;CHR2=chr24;END=20624878;STD_quant_start=5.385165;STD_quant_stop=6.316645;Kurtosis_quant_start=1.359895;Kurtosis_quant_stop=1.384629;SVTYPE=INS;SUPTYPE=AL;SVLEN=56;STRANDS=+-;STRANDS2=11,6,11,6;RE=17;REF_strand=42,34;Strandbias_pval=0.591651;AF=0.182796	GT:DR:DV	0/0:76:17
chr24	20660927	72717	AACATCAGTGACGGTGACAAAACATGAGAGACTCCTAACTCTGGGAAACAAACAAGGGGTGGTGGAAGGGGAGGAGGGCGGGGGGTGGGGGTGACTGGGTGACGGGCACTGAGGGGGGCACTTGGCGGGATGAGCACTGGGTGTTATGCTATATGTTGGCAAATCGAACTCCAATAAAAAAATAAAATAAAAATAAAAGATAT	N	.	PASS	PRECISE;SVMETHOD=Snifflesv1.0.12;CHR2=chr24;END=20661131;STD_quant_start=0.447214;STD_quant_stop=0.836660;Kurtosis_quant_start=2.986667;Kurtosis_quant_stop=-0.104000;SVTYPE=DEL;SUPTYPE=AL;SVLEN=-204;STRANDS=+-;STRANDS2=4,8,4,8;RE=12;REF_strand=36,38;Strandbias_pval=0.367381;AF=0.139535	GT:DR:DV	0/0:74:12
chr24	20661361	72718	N	GAGACTCCTAATCTGGGAAACAACAAGGGTGGGTGGAAAGGGGAGGAGGCGGGGGTGGGGGTGACTGGGTGACGGGCACTGAGGGGGGCACTTGGCGGGTAGACTGGGTGTTATGCTATAATGTTTGGCAAATCGAACTCC	.	PASS	PRECISE;SVMETHOD=Snifflesv1.0.12;CHR2=chr24;END=20661361;STD_quant_start=5.639149;STD_quant_stop=9.751923;Kurtosis_quant_start=6.617352;Kurtosis_quant_stop=2.517795;SVTYPE=INS;SUPTYPE=AL;SVLEN=143;STRANDS=+-;STRANDS2=6,9,6,9;RE=15;REF_strand=35,36;Strandbias_pval=0.578499;AF=0.174419	GT:DR:DV	0/0:71:15
chr24	20670045	72719	N	AAGATATATACATGAAAAAAAAAAAAAAAAAAAAAAA	.	PASS	PRECISE;SVMETHOD=Snifflesv1.0.12;CHR2=chr24;END=20670052;STD_quant_start=0.476731;STD_quant_stop=3.364251;Kurtosis_quant_start=6.026112;Kurtosis_quant_stop=3.875032;SVTYPE=INS;SUPTYPE=AL;SVLEN=38;STRANDS=+-;STRANDS2=19,26,19,26;RE=45;REF_strand=35,47;Strandbias_pval=1;AF=0.354331	GT:DR:DV	0/1:82:45
chr24	20696200	72720	N	ACGACTGGCTCAGGGCAGCCCCGGTTGGTGCAGCGGTTTAGCGCCGCCTTGAAGCCCAGGCGTGATCTGGCAACCAGGATCGAGTCCCACGTCCGTCTATCTGCAGGGCCTGGCTTCTCCCTCTCCTGTGTCTCTGCCTCTCTCTCTCTGTGCTCTCATGAATAATAAATAAAATCTTAAAAAAAACAAAGAACTCCCGAATCTAAGGATTACTCATCCTTTAAAAAAAAAAAAAAAAAAAAAAAAAAAA	.	FAIL_NOTPRECISE	IMPRECISE;SVMETHOD=Snifflesv1.0.12;CHR2=chr24;END=20696207;STD_quant_start=6.090977;STD_quant_stop=11.954079;Kurtosis_quant_start=4.011044;Kurtosis_quant_stop=5.195890;SVTYPE=INS;SUPTYPE=AL;SVLEN=262;STRANDS=+-;STRANDS2=7,6,7,6;RE=13;REF_strand=44,53;Strandbias_pval=0.768287;AF=0.118182	GT:DR:DV	0/0:97:13
chr24	20720152	72721	N	CCTAAGGAAAAAAAAAAAAAAAATAAAAAATAAAAAATAAAAATTC	.	PASS	PRECISE;SVMETHOD=Snifflesv1.0.12;CHR2=chr24;END=20720152;STD_quant_start=5.039841;STD_quant_stop=4.626013;Kurtosis_quant_start=2.221592;Kurtosis_quant_stop=3.723701;SVTYPE=INS;SUPTYPE=AL;SVLEN=46;STRANDS=+-;STRANDS2=6,7,6,7;RE=13;REF_strand=51,38;Strandbias_pval=0.55391;AF=0.127451	GT:DR:DV	0/0:89:13
chr24	20734557	72722	AAAGAAAGAAAGAAAGAAAGAAAGAAAGAAAGAAAGAAGAAAAGAAAGAAAGAAGAAAGAAAGAAAGAAAGAAAGA	N	.	FAIL_NOTPRECISE	IMPRECISE;SVMETHOD=Snifflesv1.0.12;CHR2=chr24;END=20734634;STD_quant_start=6.134848;STD_quant_stop=10.166791;Kurtosis_quant_start=-1.784642;Kurtosis_quant_stop=0.392696;SVTYPE=DEL;SUPTYPE=AL;SVLEN=-77;STRANDS=+-;STRANDS2=8,14,8,14;RE=22;REF_strand=35,41;Strandbias_pval=0.472183;AF=0.22449	GT:DR:DV	0/0:76:22
chr24	20737262	72723	N	GCGGATCCCTGGGTCGGCGCAGCGCGTTTGGCGCCTGTCGTGGCGGGCGCGCTCTGGAGACCCAGATCGAATCCCAATAGCTGCTTTCTGGTGCATGGCGCTGCTTCTCCCTCTGCCTGGTCTTGTCTCTCTCTCCTCTGTACTCCTCATAACATAACTAATAATTTAAACAAAAAAAAAACAAAAATAAAGATTGCACAGGTCGC	.	PASS	PRECISE;SVMETHOD=Snifflesv1.0.12;CHR2=chr24;END=20737261;STD_quant_start=3.754997;STD_quant_stop=6.870226;Kurtosis_quant_start=3.406764;Kurtosis_quant_stop=3.902017;SVTYPE=INS;SUPTYPE=AL,SR;SVLEN=219;STRANDS=+-;STRANDS2=5,15,5,15;RE=20;REF_strand=38,36;Strandbias_pval=0.044465;AF=0.212766	GT:DR:DV	0/0:74:20
chr24	20738247	72724	AAAATAATTAGGTGGAGGGATCCCTGGGTGGCGCAGCGGTTTGGCGCCTGCCTTTGGCCCGGGGCGCGATCCTGGAGACCCGGGATCGAATCCCACGTCGGGCTCCCGGTGCATGGAGCCTGCTTCTCCCTCTGCCTTTGTCTCTGCCTCTCTCTCTCTCTCTCTCTGTGACTATCATAAATAAATAAAAATTAAAAAAAAAAT	N	.	PASS	PRECISE;SVMETHOD=Snifflesv1.0.12;CHR2=chr24;END=20738451;STD_quant_start=3.741657;STD_quant_stop=2.469818;Kurtosis_quant_start=2.640597;Kurtosis_quant_stop=0.823381;SVTYPE=DEL;SUPTYPE=AL;SVLEN=-204;STRANDS=+-;STRANDS2=6,6,6,6;RE=12;REF_strand=36,38;Strandbias_pval=1;AF=0.139535	GT:DR:DV	0/0:74:12
chr24	20749922	72725	TCGGCTCCCTGCATGGAGCCTGCTTCTCCCTCTGCCTGTGTCCTGCCTCCTCTCTCTCTCTGTGACTATCATGAATAAATAAAATCTTTAAAAAAAAAAAATTGTGAAATGGGGATCCCTGGGTGGCGCAGCGGTTTGGTGCCTGCCTTTGGTCCAGGGCGCGATCCCAGAGACCCGGGATCGAATCCCACA	N	.	PASS	PRECISE;SVMETHOD=Snifflesv1.0.12;CHR2=chr24;END=20750114;STD_quant_start=3.507136;STD_quant_stop=3.605551;Kurtosis_quant_start=2.195244;Kurtosis_quant_stop=1.416612;SVTYPE=DEL;SUPTYPE=AL;SVLEN=-192;STRANDS=+-;STRANDS2=11,7,11,7;RE=18;REF_strand=33,24;Strandbias_pval=1;AF=0.24	GT:DR:DV	0/0:57:18
chr24	20757569	72726	N	TATAGAACTCATTTTTATTTTTTTATTTTATTTTATTTTCTTATTTTTATTTTTTTCTGATCTTCCCAGATAGATCTCGATATTCATCAGAGACACACCGAGACACAGGCCGATTGAGAGAAGCGAAGCAGGCTCCAGCACCAGGAGCCCGACGTTGGATTCGATCCTGGGTCTCCAGGTCGCGCCCCTGGGCCAAAGGCGTGCGGCCATACCGCTGCGCCACCCGGGGATCC	.	PASS	PRECISE;SVMETHOD=Snifflesv1.0.12;CHR2=chr24;END=20757574;STD_quant_start=1.640825;STD_quant_stop=6.070103;Kurtosis_quant_start=0.435430;Kurtosis_quant_stop=1.678643;SVTYPE=INS;SUPTYPE=AL;SVLEN=229;STRANDS=+-;STRANDS2=11,16,11,16;RE=27;REF_strand=38,34;Strandbias_pval=0.367822;AF=0.272727	GT:DR:DV	0/0:72:27
chr24	20761377	72727	N	GGACAGCCTCTTTATTTTATTTTTTTTTTTTTTAACATTTCTTTTTTTTTTTAATTTTTTAAATTTTTATTTATTTATGATAGTTCACACACAGGGAGCGAGGGCAGAGACACAGGCAGCGGGAGAGAAGCAGGCTCCACGCACCGGGATCCCCGATGTGGGCTTCGACCGGCGTCTCCAGGATCCCTGCCCGGGCCAAGACAGGTGTCTAAACCGCTGCGCCACCAGGGATTCCC	.	FAIL_NOTPRECISE	IMPRECISE;SVMETHOD=Snifflesv1.0.12;CHR2=chr24;END=20761380;STD_quant_start=6.172520;STD_quant_stop=10.573552;Kurtosis_quant_start=2.599248;Kurtosis_quant_stop=-0.359370;SVTYPE=INS;SUPTYPE=AL;SVLEN=242;STRANDS=+-;STRANDS2=7,12,7,12;RE=19;REF_strand=31,37;Strandbias_pval=0.604323;AF=0.218391	GT:DR:DV	0/0:68:19
chr24	20765753	72728	N	GGGCAGGGAACGCGGGGGGGGGGGGAAAACAAGCTCCGCCGGTTT	.	PASS	PRECISE;SVMETHOD=Snifflesv1.0.12;CHR2=chr24;END=20765758;STD_quant_start=0.547723;STD_quant_stop=2.949576;Kurtosis_quant_start=2.196861;Kurtosis_quant_stop=1.146728;SVTYPE=INS;SUPTYPE=AL;SVLEN=31;STRANDS=+-;STRANDS2=9,8,9,8;RE=17;REF_strand=39,40;Strandbias_pval=1;AF=0.177083	GT:DR:DV	0/0:79:17
chr24	20781908	72729	N	GGGGAGGATTTGCTGTGTGGTTTTTTGGGGGGTGTTGGTGAATGGGGTAGTATTTAGAAGGGAGAGACGAGATAAAGCAATACAACAGGCAAAGGAAGAAGCAAGCGCCATGCAGGAGAGAAGCCCGACGGGGGAGTCGGAGCCCTAGAGTCGCCCAGGAGCGCAGCCCTGGGCAAAGCAGGCGCCAAACCACTGCGCCCCGGATCCCGA	.	PASS	PRECISE;SVMETHOD=Snifflesv1.0.12;CHR2=chr24;END=20781907;STD_quant_start=3.420526;STD_quant_stop=4.816638;Kurtosis_quant_start=-1.954887;Kurtosis_quant_stop=0.367177;SVTYPE=INS;SUPTYPE=AL;SVLEN=208;STRANDS=+-;STRANDS2=6,11,6,11;RE=17;REF_strand=33,33;Strandbias_pval=0.414377;AF=0.204819	GT:DR:DV	0/0:66:17
chr24	20789372	72730	N	AAAAGACGAAGAAGAGAAAAGAAAGAAAGACGAGGAAAAGC	.	FAIL_NOTPRECISE	IMPRECISE;SVMETHOD=Snifflesv1.0.12;CHR2=chr24;END=20789371;STD_quant_start=32.531523;STD_quant_stop=33.268604;Kurtosis_quant_start=5.383004;Kurtosis_quant_stop=0.260296;SVTYPE=INS;SUPTYPE=AL;SVLEN=80;STRANDS=+-;STRANDS2=1,11,1,11;RE=12;REF_strand=40,46;Strandbias_pval=0.0126174;AF=0.122449	GT:DR:DV	0/0:86:12
chr24	20880987	72731	N	TAAATAAATAAATAAATAAATAAATAAGTAAG	.	PASS	PRECISE;SVMETHOD=Snifflesv1.0.12;CHR2=chr24;END=20880989;STD_quant_start=3.872983;STD_quant_stop=4.062019;Kurtosis_quant_start=1.299685;Kurtosis_quant_stop=0.938122;SVTYPE=INS;SUPTYPE=AL;SVLEN=31;STRANDS=+-;STRANDS2=6,13,6,13;RE=19;REF_strand=49,52;Strandbias_pval=0.21422;AF=0.158333	GT:DR:DV	0/0:101:19
chr24	20887257	72732	N	TTAGATATTTATTTATTTTATTTATTATTTTTT	.	PASS	PRECISE;SVMETHOD=Snifflesv1.0.12;CHR2=chr24;END=20887259;STD_quant_start=1.346291;STD_quant_stop=1.854050;Kurtosis_quant_start=1.780976;Kurtosis_quant_stop=0.340283;SVTYPE=INS;SUPTYPE=AL;SVLEN=32;STRANDS=+-;STRANDS2=16,16,16,16;RE=32;REF_strand=51,49;Strandbias_pval=1;AF=0.242424	GT:DR:DV	0/0:100:32
chr24	20887622	72733	GGCAGAAACACAGGCAGAGGGAGAAGCAGGCTCCATGCAGGGAGCCCGACATGG	N	.	PASS	PRECISE;SVMETHOD=Snifflesv1.0.12;CHR2=chr24;END=20887675;STD_quant_start=0.000000;STD_quant_stop=0.387298;Kurtosis_quant_start=0.702563;Kurtosis_quant_stop=0.579387;SVTYPE=DEL;SUPTYPE=AL;SVLEN=-53;STRANDS=+-;STRANDS2=20,21,20,21;RE=41;REF_strand=49,49;Strandbias_pval=1;AF=0.294964	GT:DR:DV	0/0:98:41
chr24	20892865	72734	N	CACACTCCCCACCCCCCACCCCCCCCCCCCACCCCACCCCACCACACCG	.	FAIL_NOTPRECISE	IMPRECISE;SVMETHOD=Snifflesv1.0.12;CHR2=chr24;END=20892873;STD_quant_start=0.620174;STD_quant_stop=14.120362;Kurtosis_quant_start=9.941408;Kurtosis_quant_stop=3.890724;SVTYPE=INS;SUPTYPE=AL;SVLEN=52;STRANDS=+-;STRANDS2=14,13,14,13;RE=27;REF_strand=48,42;Strandbias_pval=1;AF=0.230769	GT:DR:DV	0/0:90:27
chr24	20896219	72735	N	TCTTTCATTACTTTACTTTTTTTTTATTTTTTTTTTTTATTTTTTTTTTTATTTATTTATTTTTTTTTTTATATTTTTTTTTTTTATCTTTTTTTTTTTTATTTTTT	.	PASS	PRECISE;SVMETHOD=Snifflesv1.0.12;CHR2=chr24;END=20896227;STD_quant_start=2.366432;STD_quant_stop=4.593474;Kurtosis_quant_start=4.039307;Kurtosis_quant_stop=4.168729;SVTYPE=INS;SUPTYPE=AL;SVLEN=97;STRANDS=+-;STRANDS2=8,9,8,9;RE=17;REF_strand=50,41;Strandbias_pval=0.603238;AF=0.157407	GT:DR:DV	0/0:91:17
chr24	20897627	72736	N	GCATAGGTTTGATGTTAGTTTAGGGTAACTTTTTATTTTGTTTGCAAT	.	PASS	PRECISE;SVMETHOD=Snifflesv1.0.12;CHR2=chr24;END=20897641;STD_quant_start=3.401680;STD_quant_stop=2.903200;Kurtosis_quant_start=-1.919076;Kurtosis_quant_stop=-1.164261;SVTYPE=INS;SUPTYPE=AL;SVLEN=39;STRANDS=+-;STRANDS2=23,20,23,20;RE=43;REF_strand=46,38;Strandbias_pval=1;AF=0.338583	GT:DR:DV	0/1:84:43
chr24	20899141	72737	CTCTTTTTTTTTTTTTAAGATTTTATTATTTATTCATGGAAGACAGAGAGAGAGGCAGAGACACAGGCAGAGGGAGAAGCAGGCTCCCTGCAAGGAGCCTGACGTGGGACTCGATCCTGGGTCTCCAGGATCACATCCTGGGCCGAAGGCAGCGCTAAACCGCTGAGCCACCCAGGCTGTCCCTTAT	N	.	PASS	PRECISE;SVMETHOD=Snifflesv1.0.12;CHR2=chr24;END=20899324;STD_quant_start=2.000000;STD_quant_stop=3.662208;Kurtosis_quant_start=-1.869087;Kurtosis_quant_stop=-1.948493;SVTYPE=DEL;SUPTYPE=AL;SVLEN=-183;STRANDS=+-;STRANDS2=17,17,17,17;RE=34;REF_strand=41,40;Strandbias_pval=1;AF=0.295652	GT:DR:DV	0/0:81:34
chr24	20900229	72738	N	TAATTAGTAATAACTGGTCCCTGGAAAAAAAAAAAA	.	PASS	PRECISE;SVMETHOD=Snifflesv1.0.12;CHR2=chr24;END=20900239;STD_quant_start=2.171241;STD_quant_stop=4.464143;Kurtosis_quant_start=3.535720;Kurtosis_quant_stop=3.725721;SVTYPE=INS;SUPTYPE=AL;SVLEN=33;STRANDS=+-;STRANDS2=15,14,15,14;RE=29;REF_strand=41,42;Strandbias_pval=0.833311;AF=0.258929	GT:DR:DV	0/0:83:29
chr24	20908974	72739	N	TCATTCTCCGCCATCCTCCTCCTCCTCCCCTGCTCCTCCTCCTCCTCCTCCCT	.	PASS	PRECISE;SVMETHOD=Snifflesv1.0.12;CHR2=chr24;END=20908973;STD_quant_start=2.469818;STD_quant_stop=8.752143;Kurtosis_quant_start=0.377882;Kurtosis_quant_stop=0.219965;SVTYPE=INS;SUPTYPE=AL;SVLEN=53;STRANDS=+-;STRANDS2=5,12,5,12;RE=17;REF_strand=38,39;Strandbias_pval=0.181105;AF=0.180851	GT:DR:DV	0/0:77:17
chr24	20908979	72740	N	TCCTTCTCCTCCCTCCTTACTCACTCCTCCTCCTCCTTCCTCCTCTCCTCCCTTCTCTCTCTT	.	FAIL_NOTPRECISE	IMPRECISE;SVMETHOD=Snifflesv1.0.12;CHR2=chr24;END=20909000;STD_quant_start=15.319922;STD_quant_stop=61.022947;Kurtosis_quant_start=5.409590;Kurtosis_quant_stop=1.011225;SVTYPE=INS;SUPTYPE=AL;SVLEN=131;STRANDS=+-;STRANDS2=13,2,13,2;RE=15;REF_strand=40,39;Strandbias_pval=0.0108233;AF=0.159574	GT:DR:DV	0/0:79:15
chr24	20912045	72741	N	ATACAAACGGTTACCTTTGTTTTTTTTTTTTTTTTTTTTTTTTTTTAAATTTTTATTTCTTATGATAGTCACAGACGAGGAGAGCAGAGAGGGGCAGAGACAAGGCAGAGGGAGAAGCAGGCTCCATGCACCGGTAAGCCCGACGTGGGATTCCGATCCGGTGGCGTCTCCAGGATCGCCGCCCTGGTCAAATGGCAGGAGCCAACACTCGCTCTGCGCCACCCAGTGGATCC	.	PASS	PRECISE;SVMETHOD=Snifflesv1.0.12;CHR2=chr24;END=20912057;STD_quant_start=3.848314;STD_quant_stop=4.140393;Kurtosis_quant_start=6.651208;Kurtosis_quant_stop=9.384676;SVTYPE=INS;SUPTYPE=AL;SVLEN=222;STRANDS=+-;STRANDS2=19,23,19,23;RE=42;REF_strand=43,50;Strandbias_pval=1;AF=0.311111	GT:DR:DV	0/1:93:42
chr24	20922444	72742	N	TTGAAAAATGGCTTGTTTTTGCAAAGAATTTTTTGCTAGACTATTTTAGGACAGAGATGTTTGTGCCTCTAAATGTATCATATCTGTCTCTAAATGAACTATTTAAACGCATTTTCAAGAT	.	PASS	PRECISE;SVMETHOD=Snifflesv1.0.12;CHR2=chr24;END=20922443;STD_quant_start=0.787839;STD_quant_stop=3.704610;Kurtosis_quant_start=20.445613;Kurtosis_quant_stop=4.041954;SVTYPE=INS;SUPTYPE=AL;SVLEN=119;STRANDS=+-;STRANDS2=34,25,34,25;RE=59;REF_strand=55,49;Strandbias_pval=0.624538;AF=0.361963	GT:DR:DV	0/1:104:59
chr24	20969077	72743	N	AGAAGAAGAAGGTGGGATTCCTGGTCGGCCCGCAGCGGCTTTGGCGCCTTTGCCTTTGGCCCAGGGCGCGGCATCCTGGCGACACGGGATCGAATACCACCCTCGGGGCTACAGGTGCATGGAGCCTTGCTTCTTCCCTCTGAACTGTGTCTCTGCCTCTTCTCCTCTCTCTGTAAATTCATAAATAAATAAAAAAAAAAAAA	.	PASS	PRECISE;SVMETHOD=Snifflesv1.0.12;CHR2=chr24;END=20969096;STD_quant_start=3.644957;STD_quant_stop=6.798109;Kurtosis_quant_start=3.398547;Kurtosis_quant_stop=1.103138;SVTYPE=INS;SUPTYPE=AL;SVLEN=190;STRANDS=+-;STRANDS2=11,17,11,17;RE=28;REF_strand=46,56;Strandbias_pval=0.669593;AF=0.215385	GT:DR:DV	0/0:102:28
chr24	20987609	72744	TCTGTCCTTTATTTTTATTTTTTTTAAAGATTTTATTTATTTATTCATGAGAGACACAGAGAGAGAGAGAGGCAGAGATACAGGCAGAGAGAGAAGCAGGCTCCATGCAGGGAGCCTGACGTGGGACTTGATCCTGGGTCTCCAGGATCACACTCTGGGCCGAAGGCAGTGCTAAACCGCTGAGCCACCCAGGCTGCCCAAGTCT	N	.	PASS	PRECISE;SVMETHOD=Snifflesv1.0.12;CHR2=chr24;END=20987813;STD_quant_start=2.598076;STD_quant_stop=2.629956;Kurtosis_quant_start=-1.967744;Kurtosis_quant_stop=2.623496;SVTYPE=DEL;SUPTYPE=AL;SVLEN=-204;STRANDS=+-;STRANDS2=8,16,8,16;RE=24;REF_strand=46,61;Strandbias_pval=0.492903;AF=0.183206	GT:DR:DV	0/0:107:24
chr24	20988493	72745	AAAATATTTTTTTATTTTTTATTTATTTATTTATTTTTTGAAAACTA	N	.	PASS	PRECISE;SVMETHOD=Snifflesv1.0.12;CHR2=chr24;END=20988539;STD_quant_start=2.415229;STD_quant_stop=3.415650;Kurtosis_quant_start=-1.713988;Kurtosis_quant_stop=-2.255484;SVTYPE=DEL;SUPTYPE=AL;SVLEN=-46;STRANDS=+-;STRANDS2=8,17,8,17;RE=25;REF_strand=38,63;Strandbias_pval=0.650221;AF=0.198413	GT:DR:DV	0/0:101:25
chr24	20991180	72746	N	AAGAATGTGTTTAGCTGGGATCCCTGGGTGGCGGCAGCGGTTAGCGCCTTCTTTAGGCCAGGGCGCGACATCCGGGAGACCCCGAGATCAGAATCCCACATCGGGCTCCCCGGTGGCATGGTAGCCTGCGTCTCCCTCTGACCTTGATCTCTGCCGCTCTCTCTCGCTCAGGATCTGTGGACATATCATAAATAAATAAAATAAAAATAAAACAAA	.	PASS	PRECISE;SVMETHOD=Snifflesv1.0.12;CHR2=chr24;END=20991192;STD_quant_start=1.208941;STD_quant_stop=4.066751;Kurtosis_quant_start=2.404555;Kurtosis_quant_stop=6.789784;SVTYPE=INS;SUPTYPE=AL;SVLEN=208;STRANDS=+-;STRANDS2=8,19,8,19;RE=27;REF_strand=38,59;Strandbias_pval=0.499757;AF=0.217742	GT:DR:DV	0/0:97:27
chr24	21000379	72747	N	AAAGAAACTGAGTTGAAGGGATCCCGGTGTGTGCGCATCGGTTTAGCGCCTGCCTTTGGCCCAGGGCGTGATCCTGGAGACCCGGGATCGATCCACGTCGGGCGCCCTGTGCGTGGAGCCTGCTTCTCCTCCCTCTGCTGTGTCCTCTGCCGCTAAACTCTCCTCTCACTTGTGCCATCATACAATAAATAAAAATAAAAAAAA	.	FAIL_NOTPRECISE	IMPRECISE;SVMETHOD=Snifflesv1.0.12;CHR2=chr24;END=21000378;STD_quant_start=6.899275;STD_quant_stop=11.734564;Kurtosis_quant_start=-0.581802;Kurtosis_quant_stop=-1.691422;SVTYPE=INS;SUPTYPE=AL;SVLEN=204;STRANDS=+-;STRANDS2=14,6,14,6;RE=20;REF_strand=59,41;Strandbias_pval=0.455026;AF=0.166667	GT:DR:DV	0/0:100:20
chr24	21003205	72748	N	CCCCTCCCTTCCCGTCCCCATCCAACCTTCTCGTCGCTCCCCGGCTTGCTCGGGCCCTCTCTCGTT	.	FAIL_NOTPRECISE	IMPRECISE;SVMETHOD=Snifflesv1.0.12;CHR2=chr24;END=21003216;STD_quant_start=8.757854;STD_quant_stop=25.524498;Kurtosis_quant_start=-1.111590;Kurtosis_quant_stop=-1.182500;SVTYPE=INS;SUPTYPE=AL;SVLEN=66;STRANDS=+-;STRANDS2=17,2,17,2;RE=19;REF_strand=52,48;Strandbias_pval=0.00212668;AF=0.159664	GT:DR:DV	0/0:100:19
chr24	21003172	72749	TTTCTTCTTCTTTCTTCTTTCTTTTTCTCTTT	N	.	STRANDBIAS	PRECISE;SVMETHOD=Snifflesv1.0.12;CHR2=chr24;END=21003204;STD_quant_start=2.190890;STD_quant_stop=2.280351;Kurtosis_quant_start=-0.442192;Kurtosis_quant_stop=-0.365159;SVTYPE=DEL;SUPTYPE=AL;SVLEN=-32;STRANDS=+-;STRANDS2=2,12,2,12;RE=14;REF_strand=53,48;Strandbias_pval=0.00912324;AF=0.121739	GT:DR:DV	0/0:101:14
chr24	21080337	72750	N	CCAGAACAGAAATGAACAGAATAAGAAAAGATGGGA	.	FAIL_NOTPRECISE	IMPRECISE;SVMETHOD=Snifflesv1.0.12;CHR2=chr24;END=21080374;STD_quant_start=19.107590;STD_quant_stop=25.189283;Kurtosis_quant_start=2.351052;Kurtosis_quant_stop=0.197180;SVTYPE=INS;SUPTYPE=AL;SVLEN=36;STRANDS=+-;STRANDS2=1,18,1,18;RE=18;REF_strand=40,42;Strandbias_pval=0.000458331;AF=0.18	GT:DR:DV	0/0:82:18
chr24	21087664	72751	N	AGACATGTGTTTAATGATAAAGCTTTATTTTTTTTTTTTATTTTTTTTTATTTATGATGTCCCAGAGAGGAGAGCGTAGGCAGATACACAGCAAAGGAAGAAGCAGGCCCATGCACCGGGAGCCCGACGTGGGACTCGATCCCGGGGTCTCCAGGTCGCGCCCTGGGCCAAAGGCAGGCGCCAAACCGCTGCGGCCATCCCAGGGATCCCGACCAAAC	.	PASS	PRECISE;SVMETHOD=Snifflesv1.0.12;CHR2=chr24;END=21087667;STD_quant_start=3.427827;STD_quant_stop=3.027650;Kurtosis_quant_start=-2.190321;Kurtosis_quant_stop=8.898165;SVTYPE=INS;SUPTYPE=AL;SVLEN=219;STRANDS=+-;STRANDS2=13,12,13,12;RE=25;REF_strand=48,53;Strandbias_pval=0.823685;AF=0.198413	GT:DR:DV	0/0:101:25
chr24	21150695	72752	N	GTCTCCAGGAGCTGCCCTGGGCCAAGGGCAGGGCGCCAACTGCGGCGCCACCCAGGATCCCCTATACAGTGGGATTTTATATATATCTATATCGGTTTTTTTTTTTTTTGGTTTTAGATATTTTATTTTTTAATTGATTTGAGAGAGCATGCAGCACAAGCGAGGGGAGGGCAGAGGGAGAAGAGAAGCAACGCTATCCAGGACTCTGAGGATCACAACATGAGCTGAAGGCAGATGTTTAACTGGACTGAGCCCCCAGAGACCCCTTTGTTAGTGTAATTCTTATGTACAGATTCCTCCAAGCTTAATAGCGTTAAACAACATAGTGTATTGTTCTTGTATGTTGTAGTGTTGACTGGGGTTGGTTGGGTGGCTCGTCGCTCCCAACGAGATAGACTAGAGGTCACTCGTTGGGGATTCAGGCGTGAAGCTTGCTGGGTGGTAGAGTCCAACACGGTGGGCTTCATCCCATGTGGTCTCTCCTGTGGGCCTCCTCGATACACTCAGTAGTCCAGCCAGAGCTTTTTTTTTTTGTAAATTAGTTATGGATAGGCACAGAGAGAAGAGGAGAGAGAGAGAGAGGAGAGGCAGGACATAGCAGAGGGGAAGCAGGCTCAGGGGCACCGGGAGCCTCCGACGTGGATGCGATCC	.	FAIL_NOTPRECISE	IMPRECISE;SVMETHOD=Snifflesv1.0.12;CHR2=chr24;END=21150707;STD_quant_start=14.896746;STD_quant_stop=18.562468;Kurtosis_quant_start=0.675825;Kurtosis_quant_stop=0.830826;SVTYPE=INS;SUPTYPE=AL;SVLEN=651;STRANDS=+-;STRANDS2=30,21,30,21;RE=46;REF_strand=51,36;Strandbias_pval=1;AF=0.345865	GT:DR:DV	0/1:87:46
chr24	21166431	72753	N	AAAAAAAAATAAAAAAAAAAAAAAAAAAAAAGAACC	.	PASS	PRECISE;SVMETHOD=Snifflesv1.0.12;CHR2=chr24;END=21166430;STD_quant_start=3.958114;STD_quant_stop=3.894440;Kurtosis_quant_start=7.170212;Kurtosis_quant_stop=3.107259;SVTYPE=INS;SUPTYPE=AL;SVLEN=43;STRANDS=+-;STRANDS2=11,14,11,14;RE=25;REF_strand=48,54;Strandbias_pval=0.826165;AF=0.19685	GT:DR:DV	0/0:102:25
chr24	21261240	72754	N	GACGCGAGGCGAGTAGCCCGGCAGAAGACACGGCTAGAGGGAGAAAGCAGGCTCCCATGAGAGGAGTCCGATGCGGGCAACTCTAAATCCCCCCCCGGGGGGGGGGGGGGGTCCCCCGGCTCCTACCCCAGCCGTAAGCGTCCTAAACCACGGAGCCAACCCCAGCTGCCATGGAAGGAACATTTCTCCATTCTCAGTAGTTGCTGCAAGATGCATTCTAAAGTGGTTGTTCCAGAAAACAAACACTTTCACACTACCACCCATGTACAGCAGCCCTTGCTTCCCCACATCTTTTCCAACATATTAAGTTACAGCTTTTAAATCTTTGCTGGTCTAATGAGTGAGAAAGTCATTTGTAATGTAACTGCTTTTTTTCTAATTATAGTTTGTACATCTTTTGCGTGTATTGGTATGTGAATTTTCTTCTTTTTTTTTTTTTTTTCTTAACGATTTTATTTATTATTCTGAAGTCACCGA	.	FAIL_NOTPRECISE	IMPRECISE;SVMETHOD=Snifflesv1.0.12;CHR2=chr24;END=21261267;STD_quant_start=13.249628;STD_quant_stop=15.828854;Kurtosis_quant_start=7.488815;Kurtosis_quant_stop=3.971779;SVTYPE=INS;SUPTYPE=AL;SVLEN=457;STRANDS=+-;STRANDS2=42,35,42,35;RE=76;REF_strand=47,45;Strandbias_pval=0.757201;AF=0.452381	GT:DR:DV	0/1:92:76
chr24	21367224	72755	N	TTCCTTTATTTTTTCTTTCTATTCTTTCTCTCTTTTTT	.	PASS	PRECISE;SVMETHOD=Snifflesv1.0.12;CHR2=chr24;END=21367229;STD_quant_start=1.796461;STD_quant_stop=6.536610;Kurtosis_quant_start=-0.018558;Kurtosis_quant_stop=7.066887;SVTYPE=INS;SUPTYPE=AL;SVLEN=33;STRANDS=+-;STRANDS2=29,18,29,18;RE=45;REF_strand=40,47;Strandbias_pval=0.10355;AF=0.340909	GT:DR:DV	0/1:87:45
chr24	21397944	72756	N	ACCGTCTCGCTCTGGGAACCCTGGGTGGCGCAAGCTGTTGGAGCCTGCCTTTTGGCCCCGGGCGCGATCCTGGAGACCCGGGATCGAATCACGTCGGGTCTGGTGCATGATCCCTGCTTCTCCCTCTGCCTGTCTCTGCTCTTCTCTTCTCTCTCTCTCTCTCTCTGATGATCTCCAAACATAAAATTAAAAAAAAAAAAAAA	.	PASS	PRECISE;SVMETHOD=Snifflesv1.0.12;CHR2=chr24;END=21397957;STD_quant_start=1.000000;STD_quant_stop=4.404543;Kurtosis_quant_start=9.647708;Kurtosis_quant_stop=12.651871;SVTYPE=INS;SUPTYPE=AL;SVLEN=220;STRANDS=+-;STRANDS2=21,29,21,29;RE=50;REF_strand=43,54;Strandbias_pval=0.861287;AF=0.340136	GT:DR:DV	0/1:97:50
chr24	21416121	72757	N	GAAACATATTTAAAAAAAAAAAAAAAATAAAAAATTAAAGAA	.	PASS	PRECISE;SVMETHOD=Snifflesv1.0.12;CHR2=chr24;END=21416121;STD_quant_start=0.383482;STD_quant_stop=3.231281;Kurtosis_quant_start=15.550910;Kurtosis_quant_stop=11.582358;SVTYPE=INS;SUPTYPE=AL;SVLEN=41;STRANDS=+-;STRANDS2=42,27,42,27;RE=69;REF_strand=58,47;Strandbias_pval=0.531437;AF=0.396552	GT:DR:DV	0/1:105:69
chr24	21439261	72758	N	TGGTTAAATTTTTAGCCATTCTTGGGATCCCTGGTGGCGCAGCGTTTTGGCGGCTACTGTGGGCCCAGGGCGTAGATCCTGGGACACCGGGATCGAATCCCACAATCAGGGCTCCCGGTGCATGGTAGCGCCCTGCTTTCTCCCTCTCCTGTGTCTCTGGCCTCTGCTCTCTCTACTCGCGTTGCAACTATCGTATCATAGTGTAAAAAAAATTACCAAAA	.	PASS	PRECISE;SVMETHOD=Snifflesv1.0.12;CHR2=chr24;END=21439276;STD_quant_start=2.182179;STD_quant_stop=4.253850;Kurtosis_quant_start=11.395801;Kurtosis_quant_stop=5.472302;SVTYPE=INS;SUPTYPE=AL;SVLEN=206;STRANDS=+-;STRANDS2=26,17,26,17;RE=43;REF_strand=39,29;Strandbias_pval=0.843868;AF=0.387387	GT:DR:DV	0/1:68:43
chr24	21486680	72759	N	GGGGGGGGGGGGGGGGGGGGGGGGGGGGGGGGGGGGGC	.	FAIL_NOTPRECISE	IMPRECISE;SVMETHOD=Snifflesv1.0.12;CHR2=chr24;END=21486683;STD_quant_start=19.516660;STD_quant_stop=19.180719;Kurtosis_quant_start=1.108101;Kurtosis_quant_stop=0.172363;SVTYPE=INS;SUPTYPE=AL;SVLEN=38;STRANDS=+-;STRANDS2=5,10,5,10;RE=15;REF_strand=36,40;Strandbias_pval=0.400389;AF=0.164835	GT:DR:DV	0/0:76:15
chr24	21508430	72760	AAGAATTCCAAATATTTTTTTTTATTTATTTATTTTTTTAATTTATGATAGTCACACAGAGAGAGAGAGAGAGGCAGAGACATAGGCAGAAGGAGAAGCAGGCTCCATGCAGGCTCCATGCACCAGGAGCCTGACGTGGGATTTGATTCCAGGTCTCCAGGGATCGCGCCCTGGGCCGAAGGCAGGCGCTAAACCGCTGCGCCACCCAGGGATCCC	N	.	PASS	PRECISE;SVMETHOD=Snifflesv1.0.12;CHR2=chr24;END=21508646;STD_quant_start=1.198958;STD_quant_stop=0.866025;Kurtosis_quant_start=10.484428;Kurtosis_quant_stop=-1.069438;SVTYPE=DEL;SUPTYPE=AL;SVLEN=-216;STRANDS=+-;STRANDS2=16,17,16,17;RE=33;REF_strand=31,31;Strandbias_pval=1;AF=0.347368	GT:DR:DV	0/1:62:33
chr24	21516875	72761	N	GGCTCACGTATGATTTGTTTTTTATTTTGTATTATTTTTTATAAATTTTATTTTTATGTATTTTGATAGTCACACAGGAGAGAGAGGCAGAGCCCCAAGCAGAGGGAGAAGCAGCTCCATGCACCGGGAGCCTGATGTGGGATCGATCCGGGGGTGTCAGGATCGTGCCCGGGGCCAAAGGCAGGCGCCAAAAACGCGCGGCGGCCACCCAGGGATCCCCC	.	PASS	PRECISE;SVMETHOD=Snifflesv1.0.12;CHR2=chr24;END=21516881;STD_quant_start=4.795832;STD_quant_stop=5.119989;Kurtosis_quant_start=7.476414;Kurtosis_quant_stop=10.870370;SVTYPE=INS;SUPTYPE=AL;SVLEN=217;STRANDS=+-;STRANDS2=16,12,16,12;RE=28;REF_strand=42,34;Strandbias_pval=1;AF=0.269231	GT:DR:DV	0/0:76:28
chr24	21542059	72762	N	AAAGAAAGACCTCAGTTCAAAAAAAAAAAAAAAAAAAAAAAAAAAAAAAAAAAAAAAGA	.	PASS	PRECISE;SVMETHOD=Snifflesv1.0.12;CHR2=chr24;END=21542066;STD_quant_start=2.382534;STD_quant_stop=4.151541;Kurtosis_quant_start=28.560814;Kurtosis_quant_stop=9.405080;SVTYPE=INS;SUPTYPE=AL;SVLEN=51;STRANDS=+-;STRANDS2=34,34,34,34;RE=68;REF_strand=49,50;Strandbias_pval=1;AF=0.407186	GT:DR:DV	0/1:99:68
chr24	21604970	72763	N	AATAAATATTTTGAAAAAAAAAAAAATAAATAAATAAATA	.	PASS	PRECISE;SVMETHOD=Snifflesv1.0.12;CHR2=chr24;END=21604971;STD_quant_start=3.762978;STD_quant_stop=4.543127;Kurtosis_quant_start=4.400626;Kurtosis_quant_stop=4.234337;SVTYPE=INS;SUPTYPE=AL;SVLEN=43;STRANDS=+-;STRANDS2=23,27,23,27;RE=50;REF_strand=57,66;Strandbias_pval=1;AF=0.289017	GT:DR:DV	0/0:123:50
chr24	21655533	72764	N	ATATAAAACAGAAAAGAAAGAAAAGAAAAGAAAAGAAAAG	.	PASS	PRECISE;SVMETHOD=Snifflesv1.0.12;CHR2=chr24;END=21655533;STD_quant_start=0.480384;STD_quant_stop=3.475187;Kurtosis_quant_start=-0.490515;Kurtosis_quant_stop=2.882187;SVTYPE=INS;SUPTYPE=AL;SVLEN=43;STRANDS=+-;STRANDS2=15,11,15,11;RE=26;REF_strand=42,34;Strandbias_pval=1;AF=0.254902	GT:DR:DV	0/0:76:26
chr24	21659696	72765	N	TATGTCTCTGCTCTTCTCTCTCGTTTGTGTGACGATCATAAATAAATAAAAAATAAAAAAAAAACCCACCAGTCAAAAAAAAACGAAAAACAAACGAACAACAAAAAAGCAAAGTACCTCTTGGAAAGACTTAAAAGAAAAACAAAGAAGGATCCCTGTGTGGCGCAGCGTGTGGCGCCTGCCTTTGGCCCAGGGCGTGATCCTGGAAGACCCTAAATCGAATCCCCATCGGGCTCGCGTGCATGGAGCCTGCGTCTCCCT	.	FAIL_NOTPRECISE	IMPRECISE;SVMETHOD=Snifflesv1.0.12;CHR2=chr24;END=21659695;STD_quant_start=16.127334;STD_quant_stop=16.763055;Kurtosis_quant_start=2.609132;Kurtosis_quant_stop=-0.915925;SVTYPE=INS;SUPTYPE=AL;SVLEN=272;STRANDS=+-;STRANDS2=13,9,13,9;RE=22;REF_strand=42,40;Strandbias_pval=0.632089;AF=0.211538	GT:DR:DV	0/0:82:22
chr24	21735324	72766	N	AGGATATTTCATTTTTTTTTTTTTTTTTTTTTTTTTTTTTTTTTTTTTTTTTTTTTTTCTTTTACTGATAGTCACACAGAGAGAGAGAGAGAGAGATAGGCAGAGACACCGGCAGAGGGAGAAGCAGGCTTCCATGCACCAGGAAGCCCGACGTGGGATCGATCCTGGGTCTCCAGGAAATCGCGCCCTGGACAAAGGCCGAGGCGTAAAACGCCAGCGCCCACCCAGGGATCCCTG	.	PASS	PRECISE;SVMETHOD=Snifflesv1.0.12;CHR2=chr24;END=21735326;STD_quant_start=3.370999;STD_quant_stop=4.264014;Kurtosis_quant_start=3.552131;Kurtosis_quant_stop=3.361133;SVTYPE=INS;SUPTYPE=AL;SVLEN=239;STRANDS=+-;STRANDS2=11,11,11,11;RE=22;REF_strand=47,57;Strandbias_pval=0.814575;AF=0.174603	GT:DR:DV	0/0:104:22
chr24	21756115	72767	N	CTATCTCAAAGATTTTTCGTTTTTTTGTTTTTTTTTTTGTTTTTTTTTTTTTTTTTTTTGTTTTTTTAAATTTTTATTTATTTATGATAGTCACACACAGAAGAGAGGGCAGAGCACAGCAGAGTGAGAAGCAGGCTCCATGCACCGTGGCCCCGTGGGATTCGATCCTGGGTCCTCCAGGATTGCGCCCCCGGGCCAAAGGCAGGCGCAAACAGCGGCGCAACCCCAGGGATC	.	PASS	PRECISE;SVMETHOD=Snifflesv1.0.12;CHR2=chr24;END=21756120;STD_quant_start=2.610520;STD_quant_stop=6.863753;Kurtosis_quant_start=5.065723;Kurtosis_quant_stop=16.026140;SVTYPE=INS;SUPTYPE=AL;SVLEN=240;STRANDS=+-;STRANDS2=26,29,26,29;RE=55;REF_strand=47,43;Strandbias_pval=0.609828;AF=0.37931	GT:DR:DV	0/1:90:55
chr24	21818001	72768	N	TTCTCGGCTTCTTTGTTTTTTTTTTTTTTTTTTAAGATTTGATTTAGTTATGCAGGATAAGTCACAGAGAGGAGAGAGAGAGAGAGGCTAGAGACACAGGCAGAGGGAGAAGCAGGCTCATAGCACCGGGAGCCTGACGTGGGATTCGATCCGGGTCTCCAGGAAGTCCCCGCGCCCTTGGCCAAAGGGCAGAGCGCCAAACCGCTGCGCCACCCAGGGATACCCGTTTCTA	.	PASS	PRECISE;SVMETHOD=Snifflesv1.0.12;CHR2=chr24;END=21818004;STD_quant_start=2.746899;STD_quant_stop=7.525713;Kurtosis_quant_start=12.189105;Kurtosis_quant_stop=3.776942;SVTYPE=INS;SUPTYPE=AL;SVLEN=234;STRANDS=+-;STRANDS2=21,23,21,23;RE=44;REF_strand=31,40;Strandbias_pval=0.703215;AF=0.382609	GT:DR:DV	0/1:71:44
chr24	21875641	72769	N	AGAAAGAGGGAGAGGTATCCCTGGATTGCGCACGGTTTGGAGATGACTTTTGGCCCCGGGCGCGATCTGGGACCCGGTATCGAGGTCCCACGTCGGGCTCCCGGTGCATTGGAGCCTGCTTCTCCCTTGCCTGTTGCTCTGCCCTCTCTCTCTCTTCTGTGACTACACAAATAAATAAAAAAATACCTTACAAAACAAAATTTAAAAAAAAAACAAAAAAAAAAAAAAAAAAAAAAAAAAAA	.	PASS	PRECISE;SVMETHOD=Snifflesv1.0.12;CHR2=chr24;END=21875648;STD_quant_start=1.500000;STD_quant_stop=5.139715;Kurtosis_quant_start=8.825820;Kurtosis_quant_stop=3.032805;SVTYPE=INS;SUPTYPE=AL;SVLEN=237;STRANDS=+-;STRANDS2=12,12,12,12;RE=24;REF_strand=41,40;Strandbias_pval=1;AF=0.228571	GT:DR:DV	0/0:81:24
chr24	21891188	72770	N	ACTATTATTTATATTCCCCAAATGAATGAGAACAATATAGGGGTAAGGGGCGAAGAAATGTGTGGGAAATATCAGAAAGGGAGACAGAACGTAAAGCCTGGCCTAACTCTGGAAACGAAACTAGGGGGTTCGGAAGGGGCGGAGCGGCGGGGGGGGGAGTGAATTGGGTGACGCGGCACTTGGGTTTCTTTTATGTTAGTAAATTGTAACACCAATAAAAAAAAGGTAACTTTAGACTCTTCTCACCGGAATTGATTCAAAATGCCTTCTTTTTTTTGTTTTTTTTTTTTTTTTTTTTTAGTGCGTTAATAATTTGTCTATTTTGGTCAGTATTTATTTTATTTTTTTCTTTTCACTCATTCTATTTTTTTTTATTGGTGTTCAATTTACTAACATACAGAATAACACCCAGTGCCCGCTCACCCACACTCCCACCTCCCCGCCCTCTCCCCTTCTACCAACCCTGAGTAGTTTCCCAGAGTTCGCAGTCTGTACGTTCGGGCTGGTCTCTTCTCGATATTTCCCACACAGTTCTTGCCCCCTTCCCTTCCTTTTGCCTTTCACTATTATTTTATATTCCCCCACAAAACTTGCCTTCTTTTAGTCATATACTTAATTTTTTCTATGCAAAAAAAAAATAATAAATAAATGTAACTTTC	.	PASS	PRECISE;SVMETHOD=Snifflesv1.0.12;CHR2=chr24;END=21891187;STD_quant_start=0.935414;STD_quant_stop=8.042854;Kurtosis_quant_start=11.281943;Kurtosis_quant_stop=6.336248;SVTYPE=INS;SUPTYPE=AL,SR;SVLEN=653;STRANDS=+-;STRANDS2=14,18,14,18;RE=32;REF_strand=34,41;Strandbias_pval=1;AF=0.299065	GT:DR:DV	0/0:75:32
chr24	21891391	72771	TTTTCTTTCTTTTTCTTTCTTTCTTTCTTTCTTTCTTTCTTTCTTTCTTTCTTTCTTTCTTTATTTTTTGAGTTATTCATT	N	.	PASS	PRECISE;SVMETHOD=Snifflesv1.0.12;CHR2=chr24;END=21891460;STD_quant_start=1.837117;STD_quant_stop=2.850439;Kurtosis_quant_start=-1.655126;Kurtosis_quant_stop=-1.901584;SVTYPE=DEL;SUPTYPE=AL;SVLEN=-69;STRANDS=+-;STRANDS2=17,16,17,16;RE=33;REF_strand=35,41;Strandbias_pval=0.678205;AF=0.302752	GT:DR:DV	0/1:76:33
chr24	21891778	72772	AAATAAATTTATTTGGGGATCCCTGGGTGGCGCAGCGGTTTGGCGCCTGCCTTTGGCCCAGGGCGCGATCCTGGAGACCCGGGATCGAATCCCACGTCGGGCTCCCGGTGCATGGAGCCTGCTTCTCCCTCTGCCTATGTCTCTGCCTCTCTCTCTCTCTGTGACTATCATAAATAAATAAAAATTTAAAAAAAAAAAT	N	.	PASS	PRECISE;SVMETHOD=Snifflesv1.0.12;CHR2=chr24;END=21891973;STD_quant_start=2.549510;STD_quant_stop=1.715938;Kurtosis_quant_start=9.931821;Kurtosis_quant_stop=0.993606;SVTYPE=DEL;SUPTYPE=AL;SVLEN=-195;STRANDS=+-;STRANDS2=19,17,19,17;RE=36;REF_strand=38,42;Strandbias_pval=0.689233;AF=0.310345	GT:DR:DV	0/1:80:36
chr24	22019710	72773	N	GGGGGGGGGGGGGGGGGGGGGGGGGGGGGGGGGGGGGGGTGGGGGGGGGGGGGGGGGGGGGGGGGGGGGGGGGGGGGGGGGGGGGGGGGG	.	FAIL_NOTPRECISE	IMPRECISE;SVMETHOD=Snifflesv1.0.12;CHR2=chr24;END=22019709;STD_quant_start=23.702321;STD_quant_stop=31.082149;Kurtosis_quant_start=-0.205521;Kurtosis_quant_stop=-0.648300;SVTYPE=INS;SUPTYPE=AL;SVLEN=55;STRANDS=+-;STRANDS2=10,3,10,3;RE=13;REF_strand=51,39;Strandbias_pval=0.230877;AF=0.126214	GT:DR:DV	0/0:90:13
chr24	22203938	72774	N	TAAAAAAGTCACTCTCAGGATCCCTGGGTGTGCGCCGCAAGCGGTTGGGCCTGCCTTTGGCCCGGGGCCCGATCCTGGAGCACCGGGATCGCATCCCACGTCGTGGCTCCCCGTGCCCTGGCAGCCTGCTTCTCCCTCTGCCTGGCTCTGCCTCTCTCTCTCTCTTTCTGTGACTATCATAAATCAATAAACGTTAAAAAAAAATAAAGTATCCTCTTTAAAAA	.	PASS	PRECISE;SVMETHOD=Snifflesv1.0.12;CHR2=chr24;END=22203944;STD_quant_start=0.577350;STD_quant_stop=4.368447;Kurtosis_quant_start=0.548369;Kurtosis_quant_stop=2.766205;SVTYPE=INS;SUPTYPE=AL;SVLEN=224;STRANDS=+-;STRANDS2=11,14,11,14;RE=25;REF_strand=45,53;Strandbias_pval=1;AF=0.203252	GT:DR:DV	0/0:98:25
chr24	22204973	72775	N	AACAAAAGAATGTATTTGGATCCCTGGGTGGCCGTGGTTTAGCGGCCTGCCTTTGACCTCAGGCGCGATCCTGGAGACCTGGGATCGAATCCCATGTCAGCTCCCGGTGCATGTAGCCTGCGTCTCTCTCTGCAATGTGTCTCTGCCCTCTCGCTCTCATGTGTACTAGCATGAATAAATAAATAAAAAAAAATCTTTAAAAAAGAAAAAA	.	PASS	PRECISE;SVMETHOD=Snifflesv1.0.12;CHR2=chr24;END=22204979;STD_quant_start=0.480384;STD_quant_stop=4.197069;Kurtosis_quant_start=-0.764453;Kurtosis_quant_stop=6.034761;SVTYPE=INS;SUPTYPE=AL;SVLEN=205;STRANDS=+-;STRANDS2=13,13,13,13;RE=26;REF_strand=50,60;Strandbias_pval=0.827293;AF=0.191176	GT:DR:DV	0/0:110:26
chr24	22206388	72776	N	TCTGATCCCAAATTATGTCATATATATATTACATAATTATATGTAATATTATCAT	.	PASS	PRECISE;SVMETHOD=Snifflesv1.0.12;CHR2=chr24;END=22206395;STD_quant_start=1.424574;STD_quant_stop=5.101903;Kurtosis_quant_start=28.278310;Kurtosis_quant_stop=7.301591;SVTYPE=INS;SUPTYPE=AL;SVLEN=60;STRANDS=+-;STRANDS2=32,37,32,37;RE=69;REF_strand=49,56;Strandbias_pval=1;AF=0.396552	GT:DR:DV	0/1:105:69
chr24	22208339	72777	N	ATAAACTCATATTCTAGGATCCTGGGTGTCGCAGCGGTTTAGCGCCTGGCCTTTTGGCCAGCCAGGGCGCGATCCTGGCGACCCGGATCGACTCCCACATCGGGCTCCCCGTGCATGGAGTCTGCTTCTCCCTCTGCTTTGTCTCTGCCTCTCTCCTCTCTCCTTCTTGTATGGACTATCATAAAATAACTAAACATTAAAAAAAAAAAAGGTGTATTTAAAAAAAAAAAAAAAA	.	PASS	PRECISE;SVMETHOD=Snifflesv1.0.12;CHR2=chr24;END=22208348;STD_quant_start=2.142017;STD_quant_stop=7.058578;Kurtosis_quant_start=3.267312;Kurtosis_quant_stop=9.342324;SVTYPE=INS;SUPTYPE=AL;SVLEN=235;STRANDS=+-;STRANDS2=17,17,17,17;RE=34;REF_strand=49,57;Strandbias_pval=0.843733;AF=0.242857	GT:DR:DV	0/0:106:34
chr24	22215845	72778	N	TTCCACAAATTAATTCTTTTTTTTTTTTTTTTTTTTTTTTTTTTTTTT	.	PASS	PRECISE;SVMETHOD=Snifflesv1.0.12;CHR2=chr24;END=22215845;STD_quant_start=0.316228;STD_quant_stop=3.106445;Kurtosis_quant_start=5.595917;Kurtosis_quant_stop=0.943972;SVTYPE=INS;SUPTYPE=AL;SVLEN=45;STRANDS=+-;STRANDS2=18,22,18,22;RE=40;REF_strand=42,54;Strandbias_pval=1;AF=0.294118	GT:DR:DV	0/0:96:40
chr24	22252370	72779	N	TTTTTTTAGGGATTCCCTGGTGGCGCAGCGGTTGTGGCCATGCCCTTTGGCCCAGGGGCGAGTCCTGAGACCCGGGATCGAATCCCACGTAAGGCTCCCGGTGCAGGAGCCTGCTTGCTCTTCTCTGCCTGTGTCTCTGCTCTCTCTCTCTCGCACTGTGTGCCTTCATAAATAATAAAAAAAAAAAAAAAAAAAAAAAAAAAT	.	PASS	PRECISE;SVMETHOD=Snifflesv1.0.12;CHR2=chr24;END=22252378;STD_quant_start=4.565085;STD_quant_stop=7.704544;Kurtosis_quant_start=2.078888;Kurtosis_quant_stop=16.103594;SVTYPE=INS;SUPTYPE=AL,SR;SVLEN=196;STRANDS=+-;STRANDS2=28,23,28,23;RE=51;REF_strand=43,53;Strandbias_pval=0.298692;AF=0.346939	GT:DR:DV	0/1:96:51
chr24	22258439	72780	N	AGATAGATCGGATCCTGGGTGGCGTAGCGGTTTGGCGCCTGCCTTTGGCCAGGGCCGCTCCTGGAGATCCGGGATCGAATCCACCTGGGCACTCCCGGTGCAATAGAGCCTGTTCTCACGCTCTGTCTTAGTGTTTCTCTGCCTTCTCTGACTCTCTCTCTCTGTGCCGATCATAAACTAAAAAAACATAAAAAAAAAAAATTTTAAAAGATAGCTTC	.	PASS	PRECISE;SVMETHOD=Snifflesv1.0.12;CHR2=chr24;END=22258449;STD_quant_start=4.015595;STD_quant_stop=6.103278;Kurtosis_quant_start=2.346806;Kurtosis_quant_stop=3.440860;SVTYPE=INS;SUPTYPE=AL;SVLEN=219;STRANDS=+-;STRANDS2=14,19,14,19;RE=33;REF_strand=44,51;Strandbias_pval=0.839466;AF=0.257812	GT:DR:DV	0/0:95:33
chr24	22262853	72781	GAGATCAAGACTTGATCCGAGATCAAGACTTGATCCGAGATCAAGACTTGATCC	N	.	PASS	PRECISE;SVMETHOD=Snifflesv1.0.12;CHR2=chr24;END=22262907;STD_quant_start=4.564779;STD_quant_stop=3.180610;Kurtosis_quant_start=-1.520892;Kurtosis_quant_stop=-1.047974;SVTYPE=DEL;SUPTYPE=AL;SVLEN=-54;STRANDS=+-;STRANDS2=44,42,44,42;RE=86;REF_strand=47,52;Strandbias_pval=0.659674;AF=0.464865	GT:DR:DV	0/1:99:86
chr24	22302987	72782	GAAGCAGGCTCCATGCACTGGGAGCCCAACGTGGGATTCGATCCCGGGTCTCCAGGATCACGCCCTGGGCCAAAGGCAGGCGCCAAACCGCTGCGCCACCCAGGGATCCCCCCAAAAAAAATTATTTTTAATAAAAGTTTGATCTTTATGTAGGATGTACCTTCCCTACTTTGTACAAAGTATTGAAACTGACTTTAGTTTTTACTATCCTTTAGTATTTTTTTAAGATTTTAGGGCAGCCCCGGTGGCGCAGCGGTTTAGCGCCACCTGCAGCCCAGGGCGTGATCCTGAAGCCTCGGGATCGAGTCCCACGTCAGGCTCTCTGCGTGGAGCCTGCTTCTCCCTCTGCCCTCTCTCTCTCTCTCTCTCTCTGCATCTCTATGAATAAATAAATAAAATCTTTAAAAATATTTTATTTTTTTTTTATTTTTAAAGATTTTATTTATTGGGATCCCTGGGTGGCGCAGCAGTTTGGCGCCTGCCTGTGGCCCAGGGCGCGATCCTGGGGACCCAGGATCGAGTCCCACGTCGGGCTCCCGGTGCATGGAGCCTGCTTCTCCCTCTGCCTGTATCTCTGCCTCTCTCTCTCTCTCTCTTTCTCTCTCTCTCTCTGTGACTATCATAAATAAATTTTTAAAAAGATTTTATTTATTTATTCATAGACACAGAGAGAGAGAGGCAGAGGGAGAAGCAGGCTCCATGCAGGGAGCCCGACGTGGGACTCGATCCCGGGTCTCCAGGATCACACCCCAGGCAGCCGATGGTGCTAAACCACTGCACCATCGGGGCTGCCCCTTTTATTATTTTTTTTAACATTTTATTTATTTATTCATAGAGATGCAGAGAGAGAGAGAGAAGCAGAGACACAGGCAGAGG	N	.	PASS	PRECISE;SVMETHOD=Snifflesv1.0.12;CHR2=chr24;END=22303854;STD_quant_start=7.529940;STD_quant_stop=7.576279;Kurtosis_quant_start=4.272427;Kurtosis_quant_stop=2.321815;SVTYPE=DEL;SUPTYPE=AL,SR;SVLEN=-867;STRANDS=+-;STRANDS2=13,6,13,6;RE=19;REF_strand=50,48;Strandbias_pval=0.21141;AF=0.162393	GT:DR:DV	0/0:98:19
chr24	22323917	72783	N	AATTTTTTTTTTTTTTTTTTTTTTTTTTTTTGTTCC	.	PASS	PRECISE;SVMETHOD=Snifflesv1.0.12;CHR2=chr24;END=22323917;STD_quant_start=3.016621;STD_quant_stop=2.073644;Kurtosis_quant_start=6.561002;Kurtosis_quant_stop=6.720304;SVTYPE=INS;SUPTYPE=AL;SVLEN=37;STRANDS=+-;STRANDS2=7,6,7,6;RE=13;REF_strand=29,34;Strandbias_pval=0.762227;AF=0.171053	GT:DR:DV	0/0:63:13
chr24	22336821	72784	N	CCCCTAGGCCTTGATTTATTCTTTTTTTTTTTTTTTTTTGTGGTTTTTT	.	PASS	PRECISE;SVMETHOD=Snifflesv1.0.12;CHR2=chr24;END=22336824;STD_quant_start=3.231787;STD_quant_stop=3.574602;Kurtosis_quant_start=10.504220;Kurtosis_quant_stop=5.716138;SVTYPE=INS;SUPTYPE=AL;SVLEN=46;STRANDS=+-;STRANDS2=24,12,24,12;RE=36;REF_strand=33,33;Strandbias_pval=0.144169;AF=0.352941	GT:DR:DV	0/1:66:36
chr24	22342822	72785	N	GGCAAAAAAAAAAACAAAAAAAAAAAAAAAAAAAAGAAAAAAAAAAAAAAAACACATG	.	PASS	PRECISE;SVMETHOD=Snifflesv1.0.12;CHR2=chr24;END=22342823;STD_quant_start=2.915476;STD_quant_stop=3.435113;Kurtosis_quant_start=0.518778;Kurtosis_quant_stop=0.059352;SVTYPE=INS;SUPTYPE=AL;SVLEN=58;STRANDS=+-;STRANDS2=10,9,10,9;RE=19;REF_strand=33,30;Strandbias_pval=1;AF=0.231707	GT:DR:DV	0/0:63:19
chr24	22343300	72786	N	TTTTGTGGGGAACAGTTTATTTTATTTTATTGTCAGTTTTTTTTTTTGTTTTGTTTTGTTTTTTTTGTTTTTTTTT	.	PASS	PRECISE;SVMETHOD=Snifflesv1.0.12;CHR2=chr24;END=22343311;STD_quant_start=2.749545;STD_quant_stop=4.866210;Kurtosis_quant_start=8.050686;Kurtosis_quant_stop=5.718218;SVTYPE=INS;SUPTYPE=AL;SVLEN=71;STRANDS=+-;STRANDS2=27,23,27,23;RE=50;REF_strand=35,33;Strandbias_pval=0.852904;AF=0.423729	GT:DR:DV	0/1:68:50
chr24	22349388	72787	N	TCGTTTTTTGTTTTTGTTCCGTAACCATTTTTGGTTCTTCTTCTTTCTTGTTAAGCGTCTCTTCCTACTTCTCTCTTCTTCGCGTTCTGCTC	.	FAIL_NOTPRECISE	IMPRECISE;SVMETHOD=Snifflesv1.0.12;CHR2=chr24;END=22349434;STD_quant_start=25.680732;STD_quant_stop=72.949297;Kurtosis_quant_start=-0.575758;Kurtosis_quant_stop=2.860830;SVTYPE=INS;SUPTYPE=AL;SVLEN=96;STRANDS=+-;STRANDS2=13,2,13,2;RE=15;REF_strand=32,29;Strandbias_pval=0.0191154;AF=0.197368	GT:DR:DV	0/0:61:15
chr24	22374357	72788	N	ATCCGGTTTTTATTTTTGTTTTTTTTTTTTATTTTTTTTTTTATTGGTGTTCAATTTAATAAAAACACTACAGAAGAACAACACAGTGCCCGTCACCGCATGTTTCGCACGTCCCACCGCCCTGCCCTCCTCCACCTTCTAACAACCCCTATTCGTTTCCCAGAGTTAGCAAGTCTTTACGTTCTGTCTCTCTCCCTTTCTGATATTTCCCACACATTTTCTTCTCCCTTCCGCTTAGGTTCCTTTTCATATTATTTATATTCCCCAAATGAATGAGAAACAGATAATGTTTGTCCTTCTCCGACTGACGTACTTCCCTCAGCAGATCCCTCCAGATA	.	FAIL_NOTPRECISE	IMPRECISE;SVMETHOD=Snifflesv1.0.12;CHR2=chr24;END=22374356;STD_quant_start=6.123724;STD_quant_stop=46.407973;Kurtosis_quant_start=3.142015;Kurtosis_quant_stop=2.201758;SVTYPE=INS;SUPTYPE=AL;SVLEN=331;STRANDS=+-;STRANDS2=7,5,7,5;RE=12;REF_strand=26,32;Strandbias_pval=0.528302;AF=0.171429	GT:DR:DV	0/0:58:12
chr24	22374942	72789	CTCCTTTCCTTCCTTTCCTTCCTTTCTTTCTTTCTTTTCTTTCTTCTTTTCTTTCT	N	.	PASS	PRECISE;SVMETHOD=Snifflesv1.0.12;CHR2=chr24;END=22374995;STD_quant_start=2.121320;STD_quant_stop=4.711688;Kurtosis_quant_start=3.892517;Kurtosis_quant_stop=2.584832;SVTYPE=DEL;SUPTYPE=AL;SVLEN=-53;STRANDS=+-;STRANDS2=1,11,1,11;RE=12;REF_strand=22,30;Strandbias_pval=0.0426058;AF=0.1875	GT:DR:DV	0/0:52:12
chr24	22379535	72790	GGATCCTGGGTTGGCGCAGCGGTTTGCGCCTCCTTTGCCCAGGCGATCCTGGAGACCCGGGATCGAAATCCCACACATCGGGCTCCCGGGCAGGAGGAGCCGGTCTTCGGAGCCCTCTGCCTGTGTCTCTGCCTCTCCTCTCTCTGTGTGACTACCATAAACTAAATAAAAAATTTAAAAAAAAAAAAAAAACTTT	N	.	PASS	PRECISE;SVMETHOD=Snifflesv1.0.12;CHR2=chr24;END=22379731;STD_quant_start=1.612452;STD_quant_stop=2.323790;Kurtosis_quant_start=0.199688;Kurtosis_quant_stop=-0.451025;SVTYPE=DEL;SUPTYPE=AL;SVLEN=-196;STRANDS=+-;STRANDS2=3,10,3,10;RE=13;REF_strand=16,27;Strandbias_pval=0.50732;AF=0.232143	GT:DR:DV	0/0:43:13
chr24	22386246	72791	N	ATTTTGGGGATACCTGGGTGGCGCAGCGGTTTGAGCGCCTGACCTTTGGCCCAGGGCAGCGATCCTGGAAGACGCCGGGATCGAATCCTCACATCAGGCTCTCCCGGTCATGAGCCTGCTTTCTCCCTCGGCCTATGTCGCTGTTGCCCATCGTCTCTGTGACTATCATAAATAAATAAAAATTTTTAAAAAAAAAAAAAAAAAAAAAAAAAAAAAAAGAAAATTC	.	FAIL_NOTPRECISE	IMPRECISE;SVMETHOD=Snifflesv1.0.12;CHR2=chr24;END=22386245;STD_quant_start=11.040833;STD_quant_stop=16.419501;Kurtosis_quant_start=6.205480;Kurtosis_quant_stop=5.888672;SVTYPE=INS;SUPTYPE=AL;SVLEN=226;STRANDS=+-;STRANDS2=5,6,5,6;RE=11;REF_strand=16,31;Strandbias_pval=0.503861;AF=0.189655	GT:DR:DV	0/0:47:11
chr24	22399626	72792	N	TATGTAACTTCTTTTTTCTTTTTGTTTTTGTTTTTTTACATTTTCTGTATTTATGTAGTCACCACAGCGAGGAGAGACAGATGGCAGAGGAGAGACACAGATAGGGAGAAGCAGGGCCCATGCACCGGACGCCTGACGTGGATCCGCTCCTGGGTCTCCCGGATCGCGCCTGGGCCAAAGGCAGGGCCAAACCGCTGCGCAACCCAGGCATCC	.	PASS	PRECISE;SVMETHOD=Snifflesv1.0.12;CHR2=chr24;END=22399627;STD_quant_start=0.000000;STD_quant_stop=2.614065;Kurtosis_quant_start=6.399400;Kurtosis_quant_stop=4.990513;SVTYPE=INS;SUPTYPE=AL;SVLEN=211;STRANDS=+-;STRANDS2=13,11,13,11;RE=24;REF_strand=29,38;Strandbias_pval=0.474807;AF=0.263736	GT:DR:DV	0/0:67:24
chr24	22401799	72793	N	TTTCGAAAAAAAAAAAAAAAAAAAAGTGTAA	.	PASS	PRECISE;SVMETHOD=Snifflesv1.0.12;CHR2=chr24;END=22401800;STD_quant_start=3.240370;STD_quant_stop=4.743416;Kurtosis_quant_start=1.877601;Kurtosis_quant_stop=1.696603;SVTYPE=INS;SUPTYPE=AL;SVLEN=32;STRANDS=+-;STRANDS2=6,11,6,11;RE=17;REF_strand=33,35;Strandbias_pval=0.418283;AF=0.2	GT:DR:DV	0/0:68:17
chr24	22405350	72794	TCCTTCTCCTTCCTCTTCCTCTCTTCCTTCCTTCCTTCC	N	.	PASS	PRECISE;SVMETHOD=Snifflesv1.0.12;CHR2=chr24;END=22405391;STD_quant_start=4.919350;STD_quant_stop=3.478505;Kurtosis_quant_start=-1.729033;Kurtosis_quant_stop=-1.106853;SVTYPE=DEL;SUPTYPE=AL;SVLEN=-41;STRANDS=+-;STRANDS2=3,14,3,14;RE=17;REF_strand=33,34;Strandbias_pval=0.0269414;AF=0.202381	GT:DR:DV	0/0:67:17
chr24	22419601	72795	TTTATTTATTTATTTATTTATTTATTTATTTA	N	.	PASS	PRECISE;SVMETHOD=Snifflesv1.0.12;CHR2=chr24;END=22419633;STD_quant_start=0.840168;STD_quant_stop=0.874475;Kurtosis_quant_start=-1.368838;Kurtosis_quant_stop=-1.264951;SVTYPE=DEL;SUPTYPE=AL;SVLEN=-32;STRANDS=+-;STRANDS2=17,17,17,17;RE=34;REF_strand=38,36;Strandbias_pval=1;AF=0.314815	GT:DR:DV	0/1:74:34
chr24	22433602	72796	N	ATGAGATATATTTATTATGTTGTTTATTTATTTTTTTTATTTTGTTAAC	.	PASS	PRECISE;SVMETHOD=Snifflesv1.0.12;CHR2=chr24;END=22433610;STD_quant_start=3.382964;STD_quant_stop=3.815174;Kurtosis_quant_start=8.251865;Kurtosis_quant_stop=8.809595;SVTYPE=INS;SUPTYPE=AL;SVLEN=44;STRANDS=+-;STRANDS2=28,27,28,27;RE=55;REF_strand=46,36;Strandbias_pval=0.601887;AF=0.40146	GT:DR:DV	0/1:82:55
chr24	22435642	72797	N	TATATACATATTATATATATCTACACACACACCC	.	PASS	PRECISE;SVMETHOD=Snifflesv1.0.12;CHR2=chr24;END=22435648;STD_quant_start=0.603023;STD_quant_stop=3.692745;Kurtosis_quant_start=2.799363;Kurtosis_quant_stop=0.501248;SVTYPE=INS;SUPTYPE=AL;SVLEN=31;STRANDS=+-;STRANDS2=9,14,9,14;RE=23;REF_strand=51,41;Strandbias_pval=0.171797;AF=0.2	GT:DR:DV	0/0:92:23
chr24	22438626	72798	N	TTTTTTTTTTTTTTTTTTTTTTTTTAATTTTTATTTATCTTATGATAGTCACCAACACTACACAGAGAAGAGATAAGAGAGGCAAGACACAGGAAGAGGAGAAGCAGGCTCCATGCACCAGTGCGCCCGACCTGGAATTCGCATCCGGGTCTCCAGGATCGTGCCTGGTGCCAAATGGGCAGGGCGCCAAACCGCTGCTGCCACCCCGGGTATCCCCTTATCTTTTAT	.	PASS	PRECISE;SVMETHOD=Snifflesv1.0.12;CHR2=chr24;END=22438625;STD_quant_start=2.746899;STD_quant_stop=4.709758;Kurtosis_quant_start=1.377347;Kurtosis_quant_stop=0.942969;SVTYPE=INS;SUPTYPE=AL;SVLEN=231;STRANDS=+-;STRANDS2=9,14,9,14;RE=23;REF_strand=49,36;Strandbias_pval=0.157327;AF=0.212963	GT:DR:DV	0/0:85:23
chr24	22446385	72799	N	CTTTAATTTTTTTTTTTTTTTTTTTTTTTTAATTTATGATAGGCACACAGTTGAGGAGAGAGCGAGGCAGACGGACACATGGAGAGGAGAAGCAGGCTCCATGCACTGGATCGCCCGACATGGGATCGATCCCGGTCGCCCGGATCTCGCCCTGGGCCCAAATGGCAGGCGCGTAACCGTTCGCCATCCCAGGGATCCCTAG	.	PASS	PRECISE;SVMETHOD=Snifflesv1.0.12;CHR2=chr24;END=22446384;STD_quant_start=5.588450;STD_quant_stop=3.637412;Kurtosis_quant_start=9.548379;Kurtosis_quant_stop=4.944067;SVTYPE=INS;SUPTYPE=AL;SVLEN=206;STRANDS=+-;STRANDS2=11,15,11,15;RE=26;REF_strand=45,43;Strandbias_pval=0.50581;AF=0.22807	GT:DR:DV	0/0:88:26
chr24	22451576	72800	N	TCTGATTTTTTTTGTTTTAATGTTTTTTTATTTATTATTATGATAGTCACAGGAGAGAGAGAGGCAGAGACACAGGCAAGAGGGAGAAGCAGGCTCCAGCACGGAGGGAAAGCCCGACGGGGGATTCGAATCCTCCTGGATCTCCAGGACTCGTGCAAACCTGGGCCAAAGCAGTCCCAAAACCACTGCGCCACCCGGGGATCCCACTGG	.	PASS	PRECISE;SVMETHOD=Snifflesv1.0.12;CHR2=chr24;END=22451590;STD_quant_start=3.413210;STD_quant_stop=4.031129;Kurtosis_quant_start=4.247182;Kurtosis_quant_stop=6.233182;SVTYPE=INS;SUPTYPE=AL;SVLEN=201;STRANDS=+-;STRANDS2=18,22,18,22;RE=40;REF_strand=39,29;Strandbias_pval=0.236458;AF=0.37037	GT:DR:DV	0/1:68:40
chr24	22456138	72801	N	CCCTTCCTGTTACTTCTTTTTTTTTTTTAAATTTTTTGTTTTTTTTTTTTTTATGATAGGGCCCCACACATGTGAGAGAGAGGAGAGAGGCAGAGACCCAGGCAGAGGGAGAAGCAGGCTCCATGCCCGGAGCCCGAAGTGGGATTCGATCGGGCTCCAGGATCGCGCCCTGGGCCAAAGGTAGGCGCCAAACCGCTGCGCCACCCCGGGATC	.	PASS	PRECISE;SVMETHOD=Snifflesv1.0.12;CHR2=chr24;END=22456147;STD_quant_start=4.604346;STD_quant_stop=6.090977;Kurtosis_quant_start=-1.376065;Kurtosis_quant_stop=1.532564;SVTYPE=INS;SUPTYPE=AL,SR;SVLEN=213;STRANDS=+-;STRANDS2=10,5,10,5;RE=15;REF_strand=35,29;Strandbias_pval=0.563881;AF=0.189873	GT:DR:DV	0/0:64:15
chr24	22473754	72802	N	TTTTTGTTTTTTTTTTTTTTTTTAATAAATTTTTATTTATTTATGATAGTCACCACACACAGAGAGAGAGAGGCAGAGACACAGGCAGAGGGAGAAGCGGCGCCATGCCGGGAGCCCGACGTGGGATTCGATCCCGGGTCTCCAGGAGCACGCCCTGGGCCAAAGGCAGGCGCAACCGCTGCGCCACCAGGGATCACCCCGGGCCCTGGG	.	PASS	PRECISE;SVMETHOD=Snifflesv1.0.12;CHR2=chr24;END=22473765;STD_quant_start=2.795085;STD_quant_stop=2.761340;Kurtosis_quant_start=0.164036;Kurtosis_quant_stop=6.720429;SVTYPE=INS;SUPTYPE=AL;SVLEN=212;STRANDS=+-;STRANDS2=12,21,12,21;RE=33;REF_strand=46,55;Strandbias_pval=0.420803;AF=0.246269	GT:DR:DV	0/0:101:33
chr24	22478629	72803	GTATTTCTTTTTTTTTTTTAAAGATTTTATTTATTTATTCATGATAGTCACAGAGAGAGAGAGAGGGGCAGAGACACAGGCAGAGAGAGAAGCAGGCTCCATGCACCGGGAGCCCGACGTGGGATTCGATCCCGGGTCTCCAGGATCGCGCCCTGGGCCAAAGGCAGGCGCCAACCCGCTGCGCCACCCAGGGATC	N	.	PASS	PRECISE;SVMETHOD=Snifflesv1.0.12;CHR2=chr24;END=22478827;STD_quant_start=2.569047;STD_quant_stop=2.529822;Kurtosis_quant_start=-0.683357;Kurtosis_quant_stop=-1.894812;SVTYPE=DEL;SUPTYPE=AL;SVLEN=-198;STRANDS=+-;STRANDS2=24,26,24,26;RE=50;REF_strand=38,42;Strandbias_pval=1;AF=0.384615	GT:DR:DV	0/1:80:50
chr24	22498627	72804	N	AATGAATGAATGAATGAATAAATGAAATAAAATAAATAA	.	PASS	PRECISE;SVMETHOD=Snifflesv1.0.12;CHR2=chr24;END=22498630;STD_quant_start=0.547723;STD_quant_stop=2.387467;Kurtosis_quant_start=5.912410;Kurtosis_quant_stop=0.655197;SVTYPE=INS;SUPTYPE=AL;SVLEN=33;STRANDS=+-;STRANDS2=8,8,8,8;RE=16;REF_strand=57,45;Strandbias_pval=0.788407;AF=0.135593	GT:DR:DV	0/0:102:16
chr24	22499011	72805	N	GGGAGGAAGCCGGGATCCCTGGGTGGGCGCGGAGCAGTTTGGCGGCCTGCCTTGGCCCCGGCGCGATCCGGAGACCTGGACCGAATGCCACATCGGGCTCCGTGCATGGAGCCTGCTTCTCTCTCTGCCTGTGGGCTCTGCACCTCTCTCTCCTCTCCTCTCCTGCGTCTCTTCTCTGTGACTATCATAAAAGTAATAAAAAGAATTAAGAAAAGAAAAAAAAAACGAAAG	.	FAIL_NOTPRECISE	IMPRECISE;SVMETHOD=Snifflesv1.0.12;CHR2=chr24;END=22499010;STD_quant_start=4.762081;STD_quant_stop=13.563471;Kurtosis_quant_start=2.847317;Kurtosis_quant_stop=3.679753;SVTYPE=INS;SUPTYPE=AL;SVLEN=244;STRANDS=+-;STRANDS2=36,27,36,27;RE=63;REF_strand=55,45;Strandbias_pval=0.871653;AF=0.386503	GT:DR:DV	0/1:100:63
chr24	22511171	72806	N	ATGTGAGTCAAGGGGAATCCGGGTGGCGCAGCGGTTTTGGCGCCTGCCTTTGGACCAGGGCGCGATCCTGGAGACCCCGGGAGCGAATCCCACGTCAGGCCTCCCGGTGCAATGGAGCCGGCTGCTTCCCTCTGCCGTTTCTCTGGGCCTCTCTCATCTCTCTACTATGTGACTATCATAAATAAATAAAATTAAAAAAATTTAAAAAAAAAAAAAAAAAAAAAAAAATAG	.	PASS	PRECISE;SVMETHOD=Snifflesv1.0.12;CHR2=chr24;END=22511175;STD_quant_start=1.414214;STD_quant_stop=3.741657;Kurtosis_quant_start=-1.659893;Kurtosis_quant_stop=4.220719;SVTYPE=INS;SUPTYPE=AL;SVLEN=230;STRANDS=+-;STRANDS2=12,13,12,13;RE=25;REF_strand=41,37;Strandbias_pval=0.81882;AF=0.242718	GT:DR:DV	0/0:78:25
chr24	22578309	72807	N	ACTATGAAAAAAAAAATAAAAAAATAAAAAAATAAAAAAAAAATAAAAAAC	.	PASS	PRECISE;SVMETHOD=Snifflesv1.0.12;CHR2=chr24;END=22578309;STD_quant_start=6.308724;STD_quant_stop=4.381780;Kurtosis_quant_start=4.228668;Kurtosis_quant_stop=4.919673;SVTYPE=INS;SUPTYPE=AL;SVLEN=52;STRANDS=+-;STRANDS2=7,6,7,6;RE=13;REF_strand=30,38;Strandbias_pval=0.556873;AF=0.160494	GT:DR:DV	0/0:68:13
chr24	22579966	72808	N	TGCTCAGGACAGATGCAAAATCACAAAAATAACATGGGGAAATAATCGAGGAGGCAGGAGGCGAGGTGGGCAGGGGATTCTTGTTCGAGGAAAAACGTCACCACCTAAAAAACAGTATCTGATATGTTACGAATTACACATGGGGCATTGACAAGCAGTTATTCGACGTACAGTTTGTAACCTTAAATTCTCACAACAACCCGACAAAATAGATACTATGTTGTCCTTACTTTAACGAGAGGGAAGGGTGGGCTAGATATTTGCCCAAGTTACTGGAACAGAAAATGCGAGCTATGACAGGCAAACAAAAATGAGGGGTGCAAAAATACAAAGAGTTAGAGACTTGCAATGACTTTGGTTGGAACGCACGAATGCTGCCCCATAAGTGTGTTTTAGGTGACGCCAGGAAAAAAAGGGGGGGGGGGAAAGAATAAAGCAACAGGAGTGATAACTCTAAACATACGAAAGAAAAAAAGAAATCTATCCTGATTCTGTAACACTGTCTACTTAGAGCCAGAAGTTCTTGAAAATGCTGTCCATGATGTATGAGAAATTAGTATGAATTTTACCTAACTGGCGCCACATAATCTGGGAAAGAAGCTTAACAGATTCCTTAAAGGTAGTCCATTAACCACAGCCCCTCCGGGCAAAATGTAATGAATCACGATTTTTTTTTAAAGAATCAAGCACCAAGGATACGAAGGTAAGCATTTGTTAGGGCCGAGCCAGACAATACTGTAAGTTTATTGTGAAAGGGGCTCAGTAAACGAATGGACGTATAATAGTTCAAGAGTAAGTGTTCAAATGAACTTTGTTCTTATTGCTTTGCTGTGTAAAAGCCTCTCACACTGGCCACTTCCCAAGGAAAAGTTCCTTACCTCTGAAGATCTAATGGGTGTTTTCTGTTCCACCCAAGGCAGGGCATTATGCTGTCCTTGATAGCCAGAGAAACACTTTGATCCCAAGCTCAAATGCCTTCCACCCTTTGCAAAGTTCCCT	.	UNRESOLVED	PRECISE;SVMETHOD=Snifflesv1.0.12;CHR2=chr24;END=22579966;STD_quant_start=0.000000;STD_quant_stop=0.816497;Kurtosis_quant_start=0.024745;Kurtosis_quant_stop=-1.030814;SVTYPE=INS;SUPTYPE=AL,SR;SVLEN=999;STRANDS=+-;STRANDS2=12,13,12,13;RE=25;REF_strand=33,40;Strandbias_pval=0.820519;AF=0.255102	GT:DR:DV	0/0:73:25
chr24	22607278	72809	TTCTTTTCTTTTCTTTTCTTTTCTTTCTTTTCTTTTCTTTTC	N	.	FAIL_NOTPRECISE	IMPRECISE;SVMETHOD=Snifflesv1.0.12;CHR2=chr24;END=22607334;STD_quant_start=19.856989;STD_quant_stop=28.028557;Kurtosis_quant_start=0.117449;Kurtosis_quant_stop=-1.723767;SVTYPE=DEL;SUPTYPE=AL;SVLEN=-56;STRANDS=+-;STRANDS2=1,11,1,11;RE=12;REF_strand=43,38;Strandbias_pval=0.0042516;AF=0.129032	GT:DR:DV	0/0:81:12
chr24	22618552	72810	N	GTTTTTGTTTTTTTTTTTTTTTTTTCAATTTTTATTTATTTATGATAGCACAGAGAGAGAGAGCGAGGGAGAGACGGAGAGAGGAGCGGCAGCAGACACAGGCAGAGGAGAAGGAAGCAGGTCATGCCGGGCGCCCGATGTGGGATTCGACCCGGGTCTCCAGGATCGCGCCCCTGGGCAAAGGCACGCCAAACCGCTCCGCGCCACCCTAGGGATCCC	.	PASS	PRECISE;SVMETHOD=Snifflesv1.0.12;CHR2=chr24;END=22618567;STD_quant_start=2.828427;STD_quant_stop=4.757769;Kurtosis_quant_start=1.933394;Kurtosis_quant_stop=0.770350;SVTYPE=INS;SUPTYPE=AL;SVLEN=205;STRANDS=+-;STRANDS2=12,11,12,11;RE=23;REF_strand=32,33;Strandbias_pval=1;AF=0.261364	GT:DR:DV	0/0:65:23
chr24	22661920	72811	ACCCAGCCTCATTTATTTTTTATTTTTATTTTTTTTAAAGATTTTATTTATTTATTCATGATAGTCACAGAGAGAGAGACAGAGAGGCAGAGACACAGGCAGAAGGAGAAGCAGGCTCCATGCACCGGGAGCCCGACATGGGATTCGATCCCGGGTCCCCAGGATCGCGCCCCGGGCCAAAGGCAGGCACCAAACCGCTGCGCCACCCAGGGATCCC	N	.	PASS	PRECISE;SVMETHOD=Snifflesv1.0.12;CHR2=chr24;END=22662136;STD_quant_start=2.283481;STD_quant_stop=1.792843;Kurtosis_quant_start=5.206281;Kurtosis_quant_stop=6.260033;SVTYPE=DEL;SUPTYPE=AL;SVLEN=-216;STRANDS=+-;STRANDS2=16,12,16,12;RE=28;REF_strand=45,44;Strandbias_pval=0.665307;AF=0.239316	GT:DR:DV	0/0:89:28
chr24	22680233	72812	TTTTTCGGGGATCCCTGGGTGGCGCAGCGGTTTTGCGCCTGCCTTTGGCCCAGGGCGCGAACCTGGAGACCCGGGATCGAATCCCATGTCAGGCTCCCAGTGCATGGAGCCTGCTTCTCCCTCTGCCTATGACTCTGCCTCTCTCTCTCTGTGTGTGACTATCATAAATAAATAAAAAATTTTTTTAAAAAAATTG	N	.	PASS	PRECISE;SVMETHOD=Snifflesv1.0.12;CHR2=chr24;END=22680429;STD_quant_start=2.504541;STD_quant_stop=2.923261;Kurtosis_quant_start=7.176413;Kurtosis_quant_stop=4.729387;SVTYPE=DEL;SUPTYPE=AL;SVLEN=-196;STRANDS=+-;STRANDS2=12,10,12,10;RE=22;REF_strand=42,48;Strandbias_pval=0.63517;AF=0.196429	GT:DR:DV	0/0:90:22
chr24	22693514	72813	N	AAAAAATAAAGGTAACAATAAAATAAATTAAATAAAT	.	PASS	PRECISE;SVMETHOD=Snifflesv1.0.12;CHR2=chr24;END=22693519;STD_quant_start=3.060006;STD_quant_stop=3.592922;Kurtosis_quant_start=0.550076;Kurtosis_quant_stop=0.851107;SVTYPE=INS;SUPTYPE=AL;SVLEN=31;STRANDS=+-;STRANDS2=13,9,13,9;RE=22;REF_strand=56,42;Strandbias_pval=1;AF=0.183333	GT:DR:DV	0/0:98:22
chr24	22714839	72814	N	GGGGGGAGATTCTTTTTTTTGTTTTTTTTTTGGGAG	.	PASS	PRECISE;SVMETHOD=Snifflesv1.0.12;CHR2=chr24;END=22714851;STD_quant_start=3.729489;STD_quant_stop=3.330302;Kurtosis_quant_start=7.021957;Kurtosis_quant_stop=5.960791;SVTYPE=INS;SUPTYPE=AL;SVLEN=31;STRANDS=+-;STRANDS2=9,13,9,13;RE=22;REF_strand=34,52;Strandbias_pval=1;AF=0.203704	GT:DR:DV	0/0:86:22
chr24	22731942	72815	N	TTTATTTATTATTCATTTTTTTTTTTACATTCTTTATTATTATGCTAGCACACGAGCGAGGAGAGAGCAGGGAACACAGCAGAGGTGCGCAGCAGGCTCCATGCCACCGAGCCCGACTTTGGATTCGATCCGGGTCTCAGGATGCGCCCTGGGCCCAGGCCG	.	PASS	PRECISE;SVMETHOD=Snifflesv1.0.12;CHR2=chr24;END=22731941;STD_quant_start=0.000000;STD_quant_stop=3.456497;Kurtosis_quant_start=2.265157;Kurtosis_quant_stop=3.698810;SVTYPE=INS;SUPTYPE=AL;SVLEN=180;STRANDS=+-;STRANDS2=16,23,16,23;RE=39;REF_strand=28,37;Strandbias_pval=1;AF=0.375	GT:DR:DV	0/1:65:39
chr24	22746545	72816	CAAAGAATTGGGATCCCTGGGTGGCGCAGCGGTTTGGCGCCTGCCTTTGGCCCAGGGCGCGATCCTGGAGACCCGGGATCGAATCCCACGTCGGGCTCCCGGTGCATGGAGCCTGCTTCTCCCTCAGCCTGTGTCTCTGCCTCTCTCTCTGTGTGACTATCATAAATAAATTTAAAAAAAAAAAAAAAAAAAA	N	.	PASS	PRECISE;SVMETHOD=Snifflesv1.0.12;CHR2=chr24;END=22746743;STD_quant_start=3.872983;STD_quant_stop=3.095696;Kurtosis_quant_start=-1.839089;Kurtosis_quant_stop=-2.044014;SVTYPE=DEL;SUPTYPE=AL;SVLEN=-198;STRANDS=+-;STRANDS2=11,14,11,14;RE=25;REF_strand=41,37;Strandbias_pval=0.497407;AF=0.242718	GT:DR:DV	0/0:78:25
chr24	22748498	72817	N	TTAGAGACAGGTGGCCACAGCCCCGCCAATGATAGACAGGTCACAGCTCAACC	.	FAIL_NOTPRECISE	IMPRECISE;SVMETHOD=Snifflesv1.0.12;CHR2=chr24;END=22748500;STD_quant_start=14.394733;STD_quant_stop=13.510798;Kurtosis_quant_start=0.711708;Kurtosis_quant_stop=-0.213763;SVTYPE=INS;SUPTYPE=AL;SVLEN=49;STRANDS=+-;STRANDS2=28,20,28,20;RE=48;REF_strand=42,34;Strandbias_pval=0.852758;AF=0.387097	GT:DR:DV	0/1:76:48
chr24	22761513	72818	CCCCTATTTTATTATTTTTTTTTTTTTAATTTTTATTTATTTATGATAGTCACACAGAGAGAGAGAGAGAGAGGCAGAGACACAGGCAGAGGGAGAAGCAGGCTCCATGCACCGAGAGCCCGATGTGGGATTCGATCCCGGGTCTCCAGGATCGCGCCCTGGGCCAAAGGCAGGCGCCAAACCGCTGCGCCACCCAGGGATCCCTTTCT	N	.	PASS	PRECISE;SVMETHOD=Snifflesv1.0.12;CHR2=chr24;END=22761717;STD_quant_start=4.582576;STD_quant_stop=1.224745;Kurtosis_quant_start=0.475446;Kurtosis_quant_stop=-1.343252;SVTYPE=DEL;SUPTYPE=AL,SR;SVLEN=-204;STRANDS=+-;STRANDS2=12,9,12,9;RE=21;REF_strand=40,28;Strandbias_pval=1;AF=0.235955	GT:DR:DV	0/0:68:21
chr24	22778335	72819	N	AAGAAGAAAAGTGAAGACAAAACAGCAAAAGAGGGGCAAGACAGGAAAAAGAAAAGAAAAAAAAAGAAAGGAAAAGGGG	.	FAIL_NOTPRECISE	IMPRECISE;SVMETHOD=Snifflesv1.0.12;CHR2=chr24;END=22778342;STD_quant_start=29.271146;STD_quant_stop=31.956220;Kurtosis_quant_start=2.279895;Kurtosis_quant_stop=0.881608;SVTYPE=INS;SUPTYPE=AL;SVLEN=76;STRANDS=+-;STRANDS2=1,11,1,11;RE=12;REF_strand=28,29;Strandbias_pval=0.0101744;AF=0.173913	GT:DR:DV	0/0:57:12
chr24	22812063	72820	N	AGAGGACAGAAGAAGAAGAAGAAGACGAGCATCAGAAGAGAAGAAGAAGAAGCGACAGAAGACAGAAAGAAGAAGAAGAAGAAGAAAGAAGAGAAGAAGAAGAAGAAGCAGGAAGAAGCG	.	FAIL_NOTPRECISE	IMPRECISE;SVMETHOD=Snifflesv1.0.12;CHR2=chr24;END=22812066;STD_quant_start=16.223440;STD_quant_stop=31.632262;Kurtosis_quant_start=1.547039;Kurtosis_quant_stop=0.432698;SVTYPE=INS;SUPTYPE=AL;SVLEN=95;STRANDS=+-;STRANDS2=0,13,0,13;RE=13;REF_strand=44,45;Strandbias_pval=0.000473725;AF=0.127451	GT:DR:DV	0/0:89:13
chr24	22812921	72821	N	TGCATTTTTTGTTTTTTTTTAATTTTTTTTATTTTTTTTGTTTTTTGTTTTTTTTTTTTTTTGTTTTTTTTATTTGTTTTTTTTTTTTTTTTTGATAGTCACGAGAGAAGAGAGAGGGCAAGAGACGAGGCAGAGGAGAAGCAGGCTCCATGCGCCGGGAGCCTGATGTTGGATTCGAATCCCCGGGTCTCCAGGGATCGCTCGGCCCCACCCACTATGGCAAAGGCAGGCCGCCCAACCACTGCGCAACACCGCCGCAGGGGATCCCAAAGCCGTGAAG	.	FAIL_NOTPRECISE	IMPRECISE;SVMETHOD=Snifflesv1.0.12;CHR2=chr24;END=22812922;STD_quant_start=2.024846;STD_quant_stop=15.401299;Kurtosis_quant_start=2.405200;Kurtosis_quant_stop=0.056137;SVTYPE=INS;SUPTYPE=AL,SR;SVLEN=263;STRANDS=+-;STRANDS2=8,11,8,11;RE=19;REF_strand=40,44;Strandbias_pval=0.800298;AF=0.184466	GT:DR:DV	0/0:84:19
chr24	22832124	72822	N	ATTACATTTATGTAAATGTAATATACATAAACAA	.	PASS	PRECISE;SVMETHOD=Snifflesv1.0.12;CHR2=chr24;END=22832128;STD_quant_start=7.173182;STD_quant_stop=8.179798;Kurtosis_quant_start=-0.290545;Kurtosis_quant_stop=1.363153;SVTYPE=INS;SUPTYPE=AL;SVLEN=32;STRANDS=+-;STRANDS2=12,10,12,10;RE=22;REF_strand=42,32;Strandbias_pval=1;AF=0.229167	GT:DR:DV	0/0:74:22
chr24	22834851	72823	N	ATTTTTTTTTTTTTTTTTATTTTAATTGTTAGTTTATTTATGATAGTCGACGAGAGAGAGAAGGCATGAGACATAGGCAGAGGGAGAAGCAGGCGCCATGCACCGGGAGCGACGATGTGGGTTCCGATCCTGGGTCTCTCAGGATCGCGCCCTGGGCCAAAGGCGGCACCAAACCGCTGCGCCACCCAGGGATCCCGGGAGGAT	.	PASS	PRECISE;SVMETHOD=Snifflesv1.0.12;CHR2=chr24;END=22834851;STD_quant_start=2.423840;STD_quant_stop=3.072051;Kurtosis_quant_start=3.779891;Kurtosis_quant_stop=1.591908;SVTYPE=INS;SUPTYPE=AL;SVLEN=202;STRANDS=+-;STRANDS2=20,13,20,13;RE=33;REF_strand=40,30;Strandbias_pval=0.831663;AF=0.320388	GT:DR:DV	0/1:70:33
chr24	22836436	72824	N	CCTCTGAATTTTATTTTTTTTTTTTTTTTTTTTTTTTTTTTTTTTTTTCATTTTTATTTATTTATGAGAGCACCGAGAGAGCCGCAGAGAGGCGCGACCCAGGCAGATGGGAGAGAAAGCAGGCTCCATGCACCGGGAGCACGAGTGGGATCGACCCCGGGTCTCCAGGATCGGCCCTGGGCCAAAGGCAGGCGCCAAACCGCTGACCGCCACCCAGGGCTCCCT	.	PASS	PRECISE;SVMETHOD=Snifflesv1.0.12;CHR2=chr24;END=22836442;STD_quant_start=3.016621;STD_quant_stop=5.700877;Kurtosis_quant_start=-1.943775;Kurtosis_quant_stop=-1.521631;SVTYPE=INS;SUPTYPE=AL;SVLEN=236;STRANDS=+-;STRANDS2=12,8,12,8;RE=20;REF_strand=32,31;Strandbias_pval=0.608463;AF=0.240964	GT:DR:DV	0/0:63:20
chr24	22850211	72825	N	AAAATGGAGAATTTTTTTTTTTTTTTTTTTTTTTTTTTTTTAAGATTTTATTTATTTATTCATGATAGTCACACAGAGAGAGAGAGAGGCAAAGAGACACAGGCAGAGGGAGAAGCAGGCTCCATGCACCGGGAGAGCCGATGTTGGGATTCGATCCCGGGTCTCCAGGGATCGCGCCATGGGACAAGGCAGGCGGGCCAAACACCGCTGCGCCACCCCCGGGATCCC	.	PASS	PRECISE;SVMETHOD=Snifflesv1.0.12;CHR2=chr24;END=22850215;STD_quant_start=0.612372;STD_quant_stop=5.141741;Kurtosis_quant_start=5.944200;Kurtosis_quant_stop=2.948569;SVTYPE=INS;SUPTYPE=AL;SVLEN=228;STRANDS=+-;STRANDS2=17,16,17,16;RE=33;REF_strand=38,35;Strandbias_pval=1;AF=0.311321	GT:DR:DV	0/1:73:33
chr24	22860728	72826	N	TTCCCCCTCTCCCCCGCCCCCGCCCCTCCCCGTCCCCCCCTCTCACCCAATCCCCCTCTCCCCTCGGGACCGCCCTCTGCCCCTCTGCCCCCTCGCCACCCTGGCCGTCTCTCCCTCTCCCGCCCCACCCTCCCACG	.	FAIL_NOTPRECISE	IMPRECISE;SVMETHOD=Snifflesv1.0.12;CHR2=chr24;END=22860741;STD_quant_start=26.002404;STD_quant_stop=25.938629;Kurtosis_quant_start=-0.163674;Kurtosis_quant_stop=0.110047;SVTYPE=INS;SUPTYPE=AL;SVLEN=127;STRANDS=+-;STRANDS2=23,9,23,9;RE=32;REF_strand=33,37;Strandbias_pval=0.0312088;AF=0.313725	GT:DR:DV	0/1:70:32
chr24	22874207	72827	N	TCGGCGTGTCGTGGCGCGGGTCTGTTGCCGTTGCGTTCGGCGTTTGCGTGCTCGCGACACAGTCCGGCCCGTGGGCTCCGCCCATTCGCATCGCGCGGGGGTCGGCCACCATGCCGTGTCGCGCTCTCTCTCAGCGACGCAAACTCCACCGCCGCTGGCGGGCCACCCCCCCCCGCGTTGC	.	FAIL_NOTPRECISE	IMPRECISE;SVMETHOD=Snifflesv1.0.12;CHR2=chr24;END=22874212;STD_quant_start=27.593779;STD_quant_stop=45.385387;Kurtosis_quant_start=-1.117832;Kurtosis_quant_stop=0.611550;SVTYPE=INS;SUPTYPE=AL;SVLEN=199;STRANDS=+-;STRANDS2=9,15,9,15;RE=24;REF_strand=38,46;Strandbias_pval=0.641503;AF=0.222222	GT:DR:DV	0/0:84:24
chr24	22874299	72828	N	TGAAAAGAAAAAAAAAAAAAAAAAAAAAAAAAAAAAAAAAAAAAAAAAAAGAAAAAAAAAAAAAAAAAATCT	.	FAIL_NOTPRECISE	IMPRECISE;SVMETHOD=Snifflesv1.0.12;CHR2=chr24;END=22874323;STD_quant_start=26.015380;STD_quant_stop=44.971102;Kurtosis_quant_start=6.226560;Kurtosis_quant_stop=0.401679;SVTYPE=INS;SUPTYPE=AL;SVLEN=72;STRANDS=+-;STRANDS2=7,6,7,6;RE=13;REF_strand=30,48;Strandbias_pval=0.365519;AF=0.142857	GT:DR:DV	0/0:78:13
chr24	22896027	72829	N	AAACTGCCGCATTCTCTGGGATCTCCGGGTGGCGCAGCGGTTTGTGCGCCTGCCTTTGGCCCAGGGCGCCGATTCTGGAGACCCGGGATGAATCCCACGTCGGGCTTCCCGGTGCATGGCGCCTTCTTCTCCCTCTTGCCTGTGTCTCTGCCTCCTCTCTCGCTCTTGATGACTATAATAAATAAATAAAGCTTAATTAAACAAATTTAAAAAAA	.	PASS	PRECISE;SVMETHOD=Snifflesv1.0.12;CHR2=chr24;END=22896029;STD_quant_start=0.369274;STD_quant_stop=3.735578;Kurtosis_quant_start=7.733254;Kurtosis_quant_stop=7.496782;SVTYPE=INS;SUPTYPE=AL;SVLEN=218;STRANDS=+-;STRANDS2=24,21,24,21;RE=45;REF_strand=38,29;Strandbias_pval=0.846501;AF=0.401786	GT:DR:DV	0/1:67:45
chr24	22897373	72830	N	TCCAAGGTCAGAGTTTCCCCAGGTCAGAGTT	.	PASS	PRECISE;SVMETHOD=Snifflesv1.0.12;CHR2=chr24;END=22897373;STD_quant_start=0.387298;STD_quant_stop=1.466288;Kurtosis_quant_start=7.262528;Kurtosis_quant_stop=7.904742;SVTYPE=INS;SUPTYPE=AL;SVLEN=31;STRANDS=+-;STRANDS2=24,17,24,17;RE=41;REF_strand=39,32;Strandbias_pval=0.843515;AF=0.366071	GT:DR:DV	0/1:71:41
chr24	22920422	72831	TTAAAAAATACATAAAAAAAAATAAAATAAAATAAAAAAAAAAAATAAA	N	.	PASS	PRECISE;SVMETHOD=Snifflesv1.0.12;CHR2=chr24;END=22920470;STD_quant_start=0.736788;STD_quant_stop=0.910259;Kurtosis_quant_start=-1.735156;Kurtosis_quant_stop=-1.539593;SVTYPE=DEL;SUPTYPE=AL;SVLEN=-48;STRANDS=+-;STRANDS2=34,36,34,36;RE=70;REF_strand=53,57;Strandbias_pval=1;AF=0.388889	GT:DR:DV	0/1:110:70
chr24	22982624	72832	AAATACATAAATAGGGATCCCTGGGTGGCGCAGCGGTTTAGCGCCTGCCTTTGGCCCAGGGCACGATTCTGGAGACCCGGGATCGAATCCCACGTCGGGCTTCCGGTGCATGGAGCCTGCTCCTCCCTCTGCCTATGTCTCTGCCTCTCTCTCTCTCTCTCTGTGACTATCATAAATAAATAAATAAAAAAAAAAATAA	N	.	PASS	PRECISE;SVMETHOD=Snifflesv1.0.12;CHR2=chr24;END=22982823;STD_quant_start=3.452053;STD_quant_stop=2.598076;Kurtosis_quant_start=-1.722800;Kurtosis_quant_stop=-1.415084;SVTYPE=DEL;SUPTYPE=AL;SVLEN=-199;STRANDS=+-;STRANDS2=16,8,16,8;RE=24;REF_strand=52,41;Strandbias_pval=0.365436;AF=0.205128	GT:DR:DV	0/0:93:24
chr24	22998071	72833	N	TGACGCCTGTTTAGTTTTTTTTTTTTTTTTGAATTTTTATTTATTTAGGATAGTTTACAGAGAGAGAGAGGCAGAAGAACACAGGCCAGAGGAGAATCAGCTCCATGGCACACGGGCCCTATGTGTGGGATGCGATCCTGGGTCTCCCGGATCGCCGCCCTGGGCCAAAGGCAGGCCGCCAACCGCTGCGCCACCCAGGGATCCC	.	PASS	PRECISE;SVMETHOD=Snifflesv1.0.12;CHR2=chr24;END=22998083;STD_quant_start=4.784233;STD_quant_stop=4.690416;Kurtosis_quant_start=12.113346;Kurtosis_quant_stop=8.307920;SVTYPE=INS;SUPTYPE=AL;SVLEN=206;STRANDS=+-;STRANDS2=21,16,21,16;RE=37;REF_strand=52,48;Strandbias_pval=0.70117;AF=0.270073	GT:DR:DV	0/0:100:37
chr24	22999299	72834	GAAATCCGCAGTGGAAAAAAAAAAAAAAAAAAAAA	N	.	PASS	PRECISE;SVMETHOD=Snifflesv1.0.12;CHR2=chr24;END=22999334;STD_quant_start=3.063432;STD_quant_stop=2.519157;Kurtosis_quant_start=-1.951353;Kurtosis_quant_stop=-1.786809;SVTYPE=DEL;SUPTYPE=AL;SVLEN=-35;STRANDS=+-;STRANDS2=25,28,25,28;RE=53;REF_strand=45,44;Strandbias_pval=0.730925;AF=0.373239	GT:DR:DV	0/1:89:53
chr24	23009856	72835	N	TGCAATATTTGATTTTTTTTTTCTTTTTTTTTTTTTTTTTTCTTTTCATTTTTTTTTTTTTTCATTATTATGATAGTCCACACAGATAGAGAGAGAGGCAGAGGCAGAGACACAGGCAGAGGGAGAAGCAGGCTCACATTCACCGGGAGCCTGACGTGGGATTTGATCCCGGGTCTCCAGGATCGCGCCTGGGCCAAAGGGCAGGCGCTTAAAACCGCTGCGCCACCCAGGGATCCCC	.	PASS	PRECISE;SVMETHOD=Snifflesv1.0.12;CHR2=chr24;END=23009860;STD_quant_start=0.692820;STD_quant_stop=3.411744;Kurtosis_quant_start=-0.654805;Kurtosis_quant_stop=1.352917;SVTYPE=INS;SUPTYPE=AL;SVLEN=229;STRANDS=+-;STRANDS2=29,21,29,21;RE=50;REF_strand=48,35;Strandbias_pval=1;AF=0.37594	GT:DR:DV	0/1:83:50
chr24	23012505	72836	N	AATATCTGTAATCTTTTTTTTTTTTTTTTTTTTTTTTTTTTTTTTTTTCATTTTTTTTTATTTATTTATGACTTCACACACCCGAGAGCGAGAGGCAAGAAAGGGAGACACAGGCAGAGGGAGAAGCAGGCTTCCCTTGCAGGGAGCCCGACTGGTGGGATTCGATCCCGGGTCTCCAGGAATCGCCGCCCGGGCCAAAGGCAGGCGACTAAAACGCTGCGCCACCCCGGATCCCC	.	PASS	PRECISE;SVMETHOD=Snifflesv1.0.12;CHR2=chr24;END=23012516;STD_quant_start=2.612189;STD_quant_stop=6.889890;Kurtosis_quant_start=2.494692;Kurtosis_quant_stop=5.054646;SVTYPE=INS;SUPTYPE=AL;SVLEN=229;STRANDS=+-;STRANDS2=18,16,18,16;RE=34;REF_strand=48,34;Strandbias_pval=0.681191;AF=0.293103	GT:DR:DV	0/0:82:34
chr24	23017614	72837	CATATGTCTTCCTTAATTTCCTGGTTGACCCTTTTATCTTTTAGCAGGATGGTCCTTAACCTCCATGTGTTTGAGGTCCTTCCAAACTTCTTGTTGTGATTTAGTTCTAATTTCAAGGCATTATGGTCCGAGAATATGCAGGGGACAATCCCAATCTTTTGGTATCGGTTCAGACCCGATTTGTGACCCAATATGTGGTCTATTCTGGAGAAAGTTCCATGTGCGCTTGAGAAGAATGTGTATTCAGTTGAGTTTGGATGTAAAGTTCTGTAGATATCTGTGAAATCCATCTGGTCCAGTGTATCATTTAAAGCTCTCGTTTCTTTGGAGATGTTTTGCTTAGAAGACCTATCAAGTATAGAAAGAGCTAGATTGAAGTCACCAAGTATAAGTGTATTATTATCTAAGTATTTCTTCACTTTGGTTAATAATTGATTTATATATTTGGCAGCTCCCACATTCGGAGCATATATATTGAGGATTGTTAAGTCCTCTTGTTGAATAGATCCTTTAAGTATGATATAGTGTCCCTCTTCATCTCTCACTACAGTCTTTGGGGTAAATTTTAGTTTATCTGATATAAGGATGGCTACCCCTGCTTTCTTTTGAGGACCATTCGAATGGTAAATGGTTCTCCAACCTTTTATTTTCAGGCTGTAGGTGTCCTTCTGTCTAAAATGAGTCTCTTGTAGACAGCAAATAGATGGGTCCTGCTTTTTTATCCAGTCTGAAACCCTGCGCCTTTTGATGGGGTCATTAAGCCCGTTCACATTCAGAGTTACTATTGAGAGATATGAGTTTAGTGTCATCATGATATCTATTCAGTCTTTGTTTTTGTGGACTGTTCCACTGAACTTCTTCTTAAAGGGGAATTTTAAGAGGCCCCCTTAAAATTTCTTGCAGAGCTGGTTTGGAGGTCACATATTCTTTTAGTTGCTGCCTGTCTTGGAAGCTCTTTATCTCTCCTTCCATTTTGAATGAGAGCCTTGCTGGATAAAGTATTCTTGGTTGCATGTTCTTCTCCTTTAGGACCCTGAATATATCCTGCCAGCCCTTTCTGGCCTGCCAGGTCTCTGTGGAGAGGTCTGCTGTTACCCTAATACTCCTCCCCATAAAAGTCAGGGATTTCTTGTCTCTTGCTGCTTTAAGGATCTTCTCCTTATCTTTGGAATTTGCAAGCTTCACAATTAAATGTCGAGGTGTTGAACGGTTTTTATTGATTTAGGGGGGGATCTCTCTATTTCCTGGATCTGAATGCCTGTTTCCCTTCCCAGATTAGGAAAGTTTTCAGCTAGAATTTGTTCAAATACATTCTGGCCCTCTGTCCCTTTCGGCGCCCTCGGGAACCCCAATTAAACGTAGGTTTTTCTTCCTCAGGCTGTCGTTTATTTCCCTTAATCTATCTTCATGGTCTTTTAATTGTTTGTCTCTTTTTTCCTCAGTTTCCCTCTTTGCTATCAACTTGTCTTCTAGGTCACTCACTCGTTCTTCCACCTCGTTAACCCTCGTCGTTAGGACTTCTAGTTTGGATTGCATCTCATTCAATTGATTTTTAATTTCTGCCTGATTAGCTCTAAATTCTGCAGTCATGAAGTCTCTTGAGTCCTTTATACTTTTTTCTAGAGCCACCAGTAGCTGTATTATAGTGCTTCTGAATTGGCTTTCTGACATTGAATTGTAATCCAGATTTTGTAACTCTGTGGGAGAGAGGACTGTTTCTGATTCTTTCTTTTGAGGTGAGGTTTTCCTTCTAGTCATTTTGCTCAGTGCAGAGTGGCCCAAAGCAAGTTGTATTGGGAAAAAGAGAAAAAAGAGAGGAGAGAAAGAAGGAAAGAAAAGAGAAAGAGAAAAAAAAAAAAAAAAAAAAGGGAAGAAAAAGAAAAAAAAAAAAAAAGAAGAAAAAAAGAAAGAAAAAGAAAGGAGAAAAAAGGGGGGTGGGGGAAGGAAACAAATCAAAAAGCAAAACAAAACAAAAACAAACAAACAAAAAAAGAACCACCGGGGAGTATCTTCTGATTCTGTGTACTTTATTTTTTTTTTTTTATTTTTTTTTAATTTTTTTTTTTTTTATTTACGATAGTCACAGAGAGAGAGAGAGAGAGAGAGGCAGAGACACAGGCAGAGGGAAAGCAGGCTCCATGCACCGGGAGCCCAACGTGGGATTCGATCCCGGGTCTCCAGGATCGGCCCTGAGCCAAAGGCAGGCGCTAAACCGCTGCGCCACCCAGGGATCCCTGATTCTGTGTACTTTAAGTCCCTTGGCTTCTCCTGGAAGTTGTCGGTCTAGCTGGTGTTCTGGGGGAGGGGCCTGTTGTGCTGATTTTCAGGTGTTAGCAGTTGGGGGAGCTGCTGTGCCCCTGCCTGGTGCAGGGCTCGGTGGGGGTTGTTTACCCCGTGAGGCCGCAGGAGGAACAGCCCCAGTGGCGGGGCAGCTCTGGAAACCTGGATTCAGCTCCGGCAGGAACTCCGTCTGCAGGGCCTGGAGGCTCCGGGCGGGGCCGCTGATCTGCTCAGCTCGGGGCAGGAGCGTCCTTGCTGTCCTGGGCCCTCCCGGCCTCTGCCTGTCCCGGGGGAGGCGGGATCCTGGGCTGTGTCCCGGCGCCCTGTGCTCCGGAGCCTGCGCTGGTGGATTCGCGCTCCCGCCCCGCAGCCCCCTCCGCGGAGCCGCCGCCGGAGCCCCTCCGAGCTGCTCCTGGAACCGCGCAGCCCCCTCCGCACGGAGCCTCTTCCTCTGCCCGAGCCCCTCCGAGCTGCTCCCGGGGCCGCGCAGCCCCCTCCGCGGAGCCGCCGCCCGAGCCCCTTCAGCTGCTCCGGGTCCCGCCGGGTCCCGCCGTGCGCGCTGCAGCCCTTAGGGAGCTCGGCGCACTCTCCTGGGCGCGCAGTTGCTGTTACTGTCCCCGGGAGCCCGAGGGCATCCCCGCCCTCCTGGGTCCTGCTCCAACTCCCCGCGAGCCCCTTTCCGCCCGGGAAGGTCGGTGCAGCTCCTGCGTCTCCGGGACGGGGCTCTCCTGTCCTGGGGACACTCGCCCCGGCCTCAGCCCGGCTCCTCGCGGGGCCCCTCCCCCTTGGAGGCCTTTGTTTCTTTACTTCTTTTTCCCCGTCTTCCTACCTTGATAGAAGCGCGAACTCTTCTCACTGTCGCATTCCAGCTGGTCTCTCTTTAAATCTCAGGCCGAATTCATAGATTTTCAGGATAATTTGAAGGTTTTCTAGGTAGTTTGGTGGAGACAGGTGATTTGGAGACCCTACTCTTCCGCCATCTTGCTCCTCCCCCCACATATG	N	.	PASS	PRECISE;SVMETHOD=Snifflesv1.0.12;CHR2=chr24;END=23020896;STD_quant_start=3.286335;STD_quant_stop=2.607681;Kurtosis_quant_start=6.098794;Kurtosis_quant_stop=6.978013;SVTYPE=DEL;SUPTYPE=AL,SR;SVLEN=-3282;STRANDS=+-;STRANDS2=6,11,6,11;RE=17;REF_strand=39,36;Strandbias_pval=0.284886;AF=0.184783	GT:DR:DV	0/0:75:17
chr24	23025560	72838	TGGCCCAGGGCGCGATCCTGGAGACCCAGGATCGAATCCCACGTCAGGCTCCCGGTGCATGGAGCCTGCTTCTCCCTCTGCCTGTGTCTCTGCGCCTCTCTCTCTCTCTGTGACTATCATAATAAATAAAAATTAAAAAAATAAATTTAAAAAAAATAAATAAATAAATAAAATGAGTAAAGGGGGGATCCCTGGGTGGCGCAGCGGTTTGGCGCCTGCC	N	.	FAIL_NOTPRECISE	IMPRECISE;SVMETHOD=Snifflesv1.0.12;CHR2=chr24;END=23025780;STD_quant_start=16.425590;STD_quant_stop=16.685323;Kurtosis_quant_start=-0.941964;Kurtosis_quant_stop=-1.214188;SVTYPE=DEL;SUPTYPE=AL;SVLEN=-220;STRANDS=+-;STRANDS2=7,10,7,10;RE=17;REF_strand=31,42;Strandbias_pval=1;AF=0.188889	GT:DR:DV	0/0:73:17
chr24	23036734	72839	GGCGGGATCCCTGGGTGGCGCAGCGGGATCCCTGGGTGGCGCA	N	.	PASS	PRECISE;SVMETHOD=Snifflesv1.0.12;CHR2=chr24;END=23036776;STD_quant_start=0.608581;STD_quant_stop=0.272166;Kurtosis_quant_start=-0.352730;Kurtosis_quant_stop=1.128602;SVTYPE=DEL;SUPTYPE=AL;SVLEN=-42;STRANDS=+-;STRANDS2=22,33,22,33;RE=55;REF_strand=38,52;Strandbias_pval=0.862728;AF=0.37931	GT:DR:DV	0/1:90:55
chr24	23039145	72840	N	AAAACAAAAAAAATAAAAAAAAAAAAAAAAAAAAAAAAAAAAAAAAAAAAAAAAAAATCAGATAG	.	PASS	PRECISE;SVMETHOD=Snifflesv1.0.12;CHR2=chr24;END=23039153;STD_quant_start=0.288675;STD_quant_stop=4.368447;Kurtosis_quant_start=-1.750760;Kurtosis_quant_stop=-1.901554;SVTYPE=INS;SUPTYPE=AL;SVLEN=72;STRANDS=+-;STRANDS2=11,13,11,13;RE=24;REF_strand=39,44;Strandbias_pval=1;AF=0.224299	GT:DR:DV	0/0:83:24
chr24	23039446	72841	N	ACGAACATAGTGGGGGGGAAGGAGGGGGGGATTCCCTGGGTGGCACAGCGGTTTAGCGCCTGGCCTTTCGGCCCCCGGGTGTGCATCTGGACGACCGGGAATCGAATCCCCACATCAGGGTCCCTGGTGCATGGAGCCTGCTTCTCCCTCTGCTGTTTGTCTCTGCCTCTCTCTCTCTCTCTGTGTGTGCTGACTATCTTATAAATAAATAACAATTAAACAAAAAAAAAAAA	.	PASS	PRECISE;SVMETHOD=Snifflesv1.0.12;CHR2=chr24;END=23039458;STD_quant_start=1.118034;STD_quant_stop=7.881941;Kurtosis_quant_start=4.804398;Kurtosis_quant_stop=3.048029;SVTYPE=INS;SUPTYPE=AL;SVLEN=208;STRANDS=+-;STRANDS2=17,16,17,16;RE=33;REF_strand=39,45;Strandbias_pval=0.683309;AF=0.282051	GT:DR:DV	0/0:84:33
chr24	23039446	72842	N	TTGAGGGGATTCCTGGGTGGTCCCAGCGGTTTAGCGCTTGCTGCCTTTGGCCCAGGGTTGTGATTGGAGACCCTGGTCTATTCGACATCCCACATCTAGGCTCCCGGTGCATTGAGCCTGCTTCTCCCTCTGCCTGTGTCCTCTTGTCCTCTCTCTCTCTCCTCTGTGTGTGTGCCTATCATAAAATATAATAAAATAAAAAAAAAAAAAAAATAATAAGTA	.	PASS	PRECISE;SVMETHOD=Snifflesv1.0.12;CHR2=chr24;END=23039463;STD_quant_start=6.304760;STD_quant_stop=6.794606;Kurtosis_quant_start=-0.925824;Kurtosis_quant_stop=-1.063256;SVTYPE=INS;SUPTYPE=AL;SVLEN=217;STRANDS=+-;STRANDS2=9,15,9,15;RE=24;REF_strand=39,45;Strandbias_pval=0.491305;AF=0.222222	GT:DR:DV	0/0:84:24
chr24	23047899	72843	N	TCACTGTCTTTTTTTTTTTGGTCTTGGTTTTTCCCCACCGTTG	.	FAIL_NOTPRECISE	IMPRECISE;SVMETHOD=Snifflesv1.0.12;CHR2=chr24;END=23047934;STD_quant_start=9.186947;STD_quant_stop=32.562248;Kurtosis_quant_start=0.705259;Kurtosis_quant_stop=-1.627797;SVTYPE=INS;SUPTYPE=AL;SVLEN=53;STRANDS=+-;STRANDS2=19,2,19,2;RE=21;REF_strand=44,35;Strandbias_pval=0.00427354;AF=0.21	GT:DR:DV	0/0:79:21
chr24	23055323	72844	N	TAATGGAAAAACAAAAAAAAAAAAAAAAAAAACCTGACAC	.	PASS	PRECISE;SVMETHOD=Snifflesv1.0.12;CHR2=chr24;END=23055334;STD_quant_start=6.879922;STD_quant_stop=4.938511;Kurtosis_quant_start=-0.333609;Kurtosis_quant_stop=0.417142;SVTYPE=INS;SUPTYPE=AL;SVLEN=40;STRANDS=+-;STRANDS2=23,15,23,15;RE=37;REF_strand=38,42;Strandbias_pval=0.237508;AF=0.316239	GT:DR:DV	0/1:80:37
chr24	23079804	72845	N	TTTTTTTTTTTTTTTTTTTAATTTTAATTTAGTTTTTCAGGATAGTCACAGAGAGAGAGAGAAGAGGCAGAGACACGGCAGAGGGAGAAGCAGCTCCAGTGCGGGAGCCCGACGTGGATTCGATCCAGATCTCCAATCGCGCCCGGGGCCAAAGGCAGGCGCCAAATCCACTTCTGCGCACACCCAGGGATCAACCGCTTCATTTTAGATTG	.	PASS	PRECISE;SVMETHOD=Snifflesv1.0.12;CHR2=chr24;END=23079803;STD_quant_start=5.712824;STD_quant_stop=4.612237;Kurtosis_quant_start=1.577316;Kurtosis_quant_stop=0.842619;SVTYPE=INS;SUPTYPE=AL;SVLEN=213;STRANDS=+-;STRANDS2=10,13,10,13;RE=23;REF_strand=40,43;Strandbias_pval=0.814401;AF=0.216981	GT:DR:DV	0/0:83:23
chr24	23084213	72846	N	GGAGTCTCGAGCAGCGGATGAGCAGCGGTGAGGCCGGAAGGTGCAGAGAGGAGCTAATGGGCTAGGGCAGCTGTAAAAGTTCCCGTCCCGCCATTGGCTGCCCCTCTGTGGGCTCTGTTGGCTGGCAATCTGTACAGCTCCTGCCACCTAAGGAGGTCAGTGGACTAATTAGGGAGCCAACTTTACCCCCAGACTGCCAGAGAGAGGGCACCCTCTCCTGGGTTTCGCTGTTTAGCCTACAAAAGTCCTGTTAAGGGCAGAAAACCTCCCAGATGCCTTAAGGAGACAATCAGTGTAATTGCTCCGTCTGTAGGGAGAAACTAAGAGAGAATTTTTGAGGGATAAGGTTAGTAGTCGGTTGACCCCTTGGTTTGAGGTCT	.	FAIL_NOTPRECISE	IMPRECISE;SVMETHOD=Snifflesv1.0.12;CHR2=chr24;END=23084213;STD_quant_start=7.925792;STD_quant_stop=37.896390;Kurtosis_quant_start=-1.377846;Kurtosis_quant_stop=-1.211180;SVTYPE=INS;SUPTYPE=AL,SR;SVLEN=441;STRANDS=+-;STRANDS2=28,17,28,17;RE=44;REF_strand=32,24;Strandbias_pval=0.685226;AF=0.44	GT:DR:DV	0/1:56:44
chr24	23106490	72847	N	CACGGCAGTTGTGTTTGAATTTTATTATTTGTTAGGTCACACGAGAGAGAGAGGAGAGACAAGGAGAGGAGGCAAGACATAGGATAGGGAGAAGCAGGCTCATGCTTGGGAGACCCGACGTGGGTTCGATTCCCAGGTCCCAGGATCATGCCCTGGCCAAAGGCATGCTCCGAACCGGGTGCTTCACCACCATGATTGC	.	FAIL_NOTPRECISE	IMPRECISE;SVMETHOD=Snifflesv1.0.12;CHR2=chr24;END=23107019;STD_quant_start=5.369224;STD_quant_stop=262.043835;Kurtosis_quant_start=-1.297013;Kurtosis_quant_stop=-2.089968;SVTYPE=INS;SUPTYPE=AL;SVLEN=211;STRANDS=+-;STRANDS2=40,30,40,30;RE=70;REF_strand=52,39;Strandbias_pval=1;AF=0.434783	GT:DR:DV	0/1:91:70
chr24	23107617	72848	TAAATTCTTTTTTTTTTTTTTTTTAATGTTTTTTATTTATGGTAGTCACAGGAGAGAAAGAGTAGAGGCAGAGACACAGACCAGGAGAGGGAGGGAGAGCAGGGCTCCATGCACCGGGAGCCCGACACTGGGATTCATCCCGGGTCCCAGGACGCGCCCTGGGCCAAGGCAGGCACCAAACCCCTGGCCACCCAGGATCCTCCATTTGTAT	N	.	PASS	PRECISE;SVMETHOD=Snifflesv1.0.12;CHR2=chr24;END=23107819;STD_quant_start=5.735852;STD_quant_stop=2.792848;Kurtosis_quant_start=1.921960;Kurtosis_quant_stop=0.071253;SVTYPE=DEL;SUPTYPE=AL;SVLEN=-202;STRANDS=+-;STRANDS2=6,11,6,11;RE=17;REF_strand=15,37;Strandbias_pval=0.762322;AF=0.246377	GT:DR:DV	0/0:52:17
chr24	23108760	72849	TTTTTATTTATTTTTTTTAAAGATTTTATTATTTATTCATGATAGTCACAGAGAGAGAGAGGGGCAGAGACACAGGCAGGAGGAGAAGCAGGCTCATGCATCGGAAGCCCGACGTGGGATTCGATCCCGGGTCTCCAGGACGCGCCCTGGGCCAAAGGCAGGCGCCAAACCGCTGCACCACCCAGGGATCCCT	N	.	PASS	PRECISE;SVMETHOD=Snifflesv1.0.12;CHR2=chr24;END=23108953;STD_quant_start=0.707107;STD_quant_stop=0.894427;Kurtosis_quant_start=0.164499;Kurtosis_quant_stop=-1.274667;SVTYPE=DEL;SUPTYPE=AL;SVLEN=-193;STRANDS=+-;STRANDS2=7,11,7,11;RE=18;REF_strand=17,34;Strandbias_pval=0.775353;AF=0.26087	GT:DR:DV	0/0:51:18
chr24	23114727	72850	GAATCTGATGCGCAAATTAAAAACAAAAAAAAAAAATAAAAAAAAAAAAGGATCCCGGGTGCGCAGCCGTTGGCGCATGCCTGGCCCACGGCGCGCATCCTGGAGATCCGGACTTCGAATCCACATCGGGTCCTGGTGCATGAGCCTGCTTCTCCCTTGCTGTGTCTCTGCTCTCTCTCTCTCTCTCATTTGACTATCATATAATAAATAAAAATAAAAAAACAAAAAAAAAA	N	.	PASS	PRECISE;SVMETHOD=Snifflesv1.0.12;CHR2=chr24;END=23114962;STD_quant_start=2.000000;STD_quant_stop=0.866025;Kurtosis_quant_start=-0.291358;Kurtosis_quant_stop=8.873143;SVTYPE=DEL;SUPTYPE=AL,SR;SVLEN=-235;STRANDS=+-;STRANDS2=4,20,4,20;RE=24;REF_strand=20,42;Strandbias_pval=0.186346;AF=0.27907	GT:DR:DV	0/0:62:24
chr24	23124028	72851	CTTTGTTTTTTTTTTTTTTTAAATTTATGTGAGATAAGAGAGAGAGAGCAGACAGCAGCAGGGAGAAGCTCCACGCACAGAGCCCGATGGGATCCGGTCTCAATCGCGCTGGCCAAGGCGTAACCACTGCGCCACCCAGTCCCAGGT	N	.	PASS	PRECISE;SVMETHOD=Snifflesv1.0.12;CHR2=chr24;END=23124175;STD_quant_start=0.288675;STD_quant_stop=0.288675;Kurtosis_quant_start=-1.453805;Kurtosis_quant_stop=-1.059032;SVTYPE=DEL;SUPTYPE=AL;SVLEN=-147;STRANDS=+-;STRANDS2=12,13,12,13;RE=25;REF_strand=37,32;Strandbias_pval=0.648331;AF=0.265957	GT:DR:DV	0/0:69:25
chr24	23131527	72852	N	GGATCCCTGGGTGGCGCAGCGGTTTGGCGCCTGCCTTTGGCCCAGGCGCGATCCTGTAGACCCGGGATCGAATCCCACGTCGGGCTCCTGGTGCATGGAGCCTGCTCTTTCTCCTCTGCCTGTGTCGCTGCCTCTCTCTCTTCTCTCTGGTGTGACTACATAATAAATAAAAATTTAAAAAAAAAAAAAAAAAAAAAAAAAAAAATCTTTAAAATTAAAAAAAATTGGGATCCCTGGGTGGGCGCGCGGTTGGCGCTGGCCTTTGGCGGCAGGCGCATCCTGGAGACCAGGATCGAATCCCCACATCGGGGCTCCACGGGTGCATGGAGGCCCCCACCCCCCCCTCCTGCTTCTTCTCCCTCTGCTGGTCTCTGCAGCTCTCTCGCTCTCTCTCTGTTGTGGACTATCATAAATAATAAAAATGA	.	FAIL_NOTPRECISE	IMPRECISE;SVMETHOD=Snifflesv1.0.12;CHR2=chr24;END=23131526;STD_quant_start=1.897367;STD_quant_stop=20.779798;Kurtosis_quant_start=6.526782;Kurtosis_quant_stop=6.512718;SVTYPE=INS;SUPTYPE=AL;SVLEN=424;STRANDS=+-;STRANDS2=5,7,5,7;RE=12;REF_strand=32,29;Strandbias_pval=0.542603;AF=0.164384	GT:DR:DV	0/0:61:12
chr24	23133189	72853	N	AAGGGAATCTTTTATTTATTTGTTATTTTATTTTCTATTATTATTTTTTTATTTATTATTTATGATAGTCACAGCGAGAGAGAGAGAGGAGTGAGAGGAGGCAGAGACACAGGCAGGTAGGGAGAAGCTGCTCCATTGCACCGGGAGGGCCCGACGTGGGATTCGATCCCGGGTCTCCAGGATCGCGCCCTGGGCCAAAGGCAGGCCGCCAAAACCGCTGCTGCCACCCAGGGATTCCC	.	PASS	PRECISE;SVMETHOD=Snifflesv1.0.12;CHR2=chr24;END=23133202;STD_quant_start=4.153312;STD_quant_stop=6.347572;Kurtosis_quant_start=3.101305;Kurtosis_quant_stop=0.929160;SVTYPE=INS;SUPTYPE=AL;SVLEN=234;STRANDS=+-;STRANDS2=27,22,27,22;RE=49;REF_strand=37,33;Strandbias_pval=0.853246;AF=0.411765	GT:DR:DV	0/1:70:49
chr24	23140585	72854	N	TAGTGAATGGCTTTTTTTTTTTTTTATTTTAAAGGCCTTTGACTGGCCTTCAAGCTTTTTATTATTTATTTATTATTTTTTCTTTATTTATTTCTTTATTATGTTATTTATTATTTATTTATTTTGCTAGTTCCTACAGAGAGAGAGCAGAGAGGGGGCAAGACACGGCAGAGGGAGAACAGAGCTCACATGCAAACAGGGACCCGATTGGGATTTCGCTCACCCGGGCTCCCGAGATCGCGCCCTGGCCCAAGGCAGGCGGCCAAACCGCTGCCCACCCATGAATCCCT	.	PASS	PRECISE;SVMETHOD=Snifflesv1.0.12;CHR2=chr24;END=23140591;STD_quant_start=1.760682;STD_quant_stop=3.114482;Kurtosis_quant_start=0.213810;Kurtosis_quant_stop=-0.365609;SVTYPE=INS;SUPTYPE=AL;SVLEN=284;STRANDS=+-;STRANDS2=7,14,7,14;RE=21;REF_strand=23,33;Strandbias_pval=0.606942;AF=0.272727	GT:DR:DV	0/0:56:21
chr24	23141089	72855	TTCTTTAAGGATGTTTTTTTTTTTTTTTTTTTGTTTTTAAGTTTATGATTATTCATGAGAGACACAGAGAGAGAGAGAGCGAGACACAGGCAGAGGGAGAAGCAGGCTCCATGGGAAGGAGCCCGATGTGGGAAAGGCGATCCGGATCTCCAGGATCATGCCCCAGTGTTTCAAGCGGGCTTCCTTTGCGCCACGGCTCACC	N	.	PASS	PRECISE;SVMETHOD=Snifflesv1.0.12;CHR2=chr24;END=23141304;STD_quant_start=5.186521;STD_quant_stop=1.549193;Kurtosis_quant_start=-1.504079;Kurtosis_quant_stop=0.787885;SVTYPE=DEL;SUPTYPE=AL;SVLEN=-215;STRANDS=+-;STRANDS2=6,15,6,15;RE=21;REF_strand=23,30;Strandbias_pval=0.296719;AF=0.283784	GT:DR:DV	0/0:53:21
chr24	23145418	72856	N	TTTATTTATTTATTTATTTATTTTTAGTAGATACTTCCTTTTTTTTTTTTTTTTAATTTTTATTTATTTATTGATAGTCACCAGAGAGAGAAAGAGCGCGAGCAGAGACCACCGGACAGAGGGAGAAGAAGCTGCTCCCATGGCACCGGAAGCCCGATGTGGGATTCGATCCCTGGTCTCGGATCGCCGACTGGGCCAAAGGCAGGCGCCAAACCGCTGCCGCCACCCCCAGGGATCCCGATCTCGGATTT	.	PASS	PRECISE;SVMETHOD=Snifflesv1.0.12;CHR2=chr24;END=23145417;STD_quant_start=1.702939;STD_quant_stop=4.000000;Kurtosis_quant_start=5.402772;Kurtosis_quant_stop=0.609259;SVTYPE=INS;SUPTYPE=AL;SVLEN=251;STRANDS=+-;STRANDS2=7,13,7,13;RE=20;REF_strand=25,34;Strandbias_pval=0.608474;AF=0.253165	GT:DR:DV	0/0:59:20
chr24	23154751	72857	N	CTTCACCATTGTTTTATCTTTTACGAACTACCTCATTACCAAATGTA	.	PASS	PRECISE;SVMETHOD=Snifflesv1.0.12;CHR2=chr24;END=23154751;STD_quant_start=0.000000;STD_quant_stop=2.020726;Kurtosis_quant_start=15.204954;Kurtosis_quant_stop=17.300346;SVTYPE=INS;SUPTYPE=AL;SVLEN=50;STRANDS=+-;STRANDS2=19,29,19,29;RE=48;REF_strand=31,44;Strandbias_pval=1;AF=0.390244	GT:DR:DV	0/1:75:48
chr24	23158304	72858	N	ACAACTCCTTTTGACAGGGATCCTAGGTGGCCGCAGCGGTTTGGCGCCTCTCGGCCTAGGGCGCGATCCTGGCGACCCGGGATAGAATCCCACATTCGGGCTCCCAGTGCCTGGAGCCTGCTTCTCCCTCGCCTGTGTCCTCTGCCTTCTTCTCTCTCTCTCTCTCTGTGACATCATAAATAAATAAAAACTTAAAA	.	PASS	PRECISE;SVMETHOD=Snifflesv1.0.12;CHR2=chr24;END=23158308;STD_quant_start=1.711307;STD_quant_stop=5.277987;Kurtosis_quant_start=5.576496;Kurtosis_quant_stop=7.854831;SVTYPE=INS;SUPTYPE=AL,SR;SVLEN=204;STRANDS=+-;STRANDS2=14,15,14,15;RE=29;REF_strand=33,41;Strandbias_pval=0.826957;AF=0.281553	GT:DR:DV	0/0:74:29
chr24	23158791	72859	AATTGGCCCATTCTTTTTTTTTTTTTTTTTTTTTTTTTTTTATTTTTATTTTATTTTATGATAGTCACACACAGAGAGAGAGAGAGAGAGGCTGAGACACAGGCAGAGGGAGAAGCAGGCTCCATGCACCGGGAGCCCGACGTGGGATTCGATCCCAGGTCTCCAGGATCGCGCCCTGGGCCAAAGGCAGGCGCCAAACCGCTGCACCACCCAGGGATCCC	N	.	PASS	PRECISE;SVMETHOD=Snifflesv1.0.12;CHR2=chr24;END=23159009;STD_quant_start=2.336993;STD_quant_stop=1.109400;Kurtosis_quant_start=-1.835968;Kurtosis_quant_stop=5.287039;SVTYPE=DEL;SUPTYPE=AL,SR;SVLEN=-218;STRANDS=+-;STRANDS2=12,15,12,15;RE=27;REF_strand=35,43;Strandbias_pval=1;AF=0.257143	GT:DR:DV	0/0:78:27
chr24	23163766	72860	TTTTTTTTATTTTTTTTTTTTTTTTTATTTTTATTTATTTATTTATTATTTATTCATGAAAGACTGAGAGATAGAGCCAGAAACAAAGGCAGAGGGAGAAGCAGGCTCCATGCACCGGGAGCCCGATGTGGGACTCGATCCCGGGTCTCCAGGATCGCGCCCTGGGCCAAAGGCAGGCGCCAAACCGCTGCGCCACCCAG	N	.	PASS	PRECISE;SVMETHOD=Snifflesv1.0.12;CHR2=chr24;END=23163971;STD_quant_start=0.000000;STD_quant_stop=0.654654;Kurtosis_quant_start=3.626358;Kurtosis_quant_stop=-1.434842;SVTYPE=DEL;SUPTYPE=AL;SVLEN=-205;STRANDS=+-;STRANDS2=15,14,15,14;RE=29;REF_strand=44,43;Strandbias_pval=1;AF=0.25	GT:DR:DV	0/0:87:29
chr24	23171775	72861	TATTTATTTATTTATTTGAGAGAGAGAGAGA	N	.	PASS	PRECISE;SVMETHOD=Snifflesv1.0.12;CHR2=chr24;END=23171807;STD_quant_start=0.316228;STD_quant_stop=1.000000;Kurtosis_quant_start=1.710744;Kurtosis_quant_stop=-0.962963;SVTYPE=DEL;SUPTYPE=AL;SVLEN=-32;STRANDS=+-;STRANDS2=5,7,5,7;RE=12;REF_strand=33,38;Strandbias_pval=1;AF=0.144578	GT:DR:DV	0/0:71:12
chr24	23177039	72862	N	TGTATTTTTATTTTTATTTATTTTTTAATATTTTTTAACTTTATCTATCTTGAATAGTACCAGAGGAGAGAGGCCGAGACATAGGCAGAGGGAGAGAAGAGGCTCCATGCAGGGGAGCCCGACATGATTCGACACGGGTCTCAGGATAGTGCCCGGGCCCAAAGGCAGGCGCTAAACAGCTGCGCCCACCCGGAATCCCTTTTTTTTTTTACCATATTTTTTTAAATTTTA	.	FAIL_NOTPRECISE	IMPRECISE;SVMETHOD=Snifflesv1.0.12;CHR2=chr24;END=23177038;STD_quant_start=7.280110;STD_quant_stop=10.853571;Kurtosis_quant_start=-0.661903;Kurtosis_quant_stop=-0.280159;SVTYPE=INS;SUPTYPE=AL;SVLEN=233;STRANDS=+-;STRANDS2=10,9,10,9;RE=19;REF_strand=35,35;Strandbias_pval=1;AF=0.213483	GT:DR:DV	0/0:70:19
chr24	23184337	72863	N	CCTTCAGCAAACGTTTTTTTTTTAATTTTTTTTTTATTTTTTTTTGTTT	.	PASS	PRECISE;SVMETHOD=Snifflesv1.0.12;CHR2=chr24;END=23184347;STD_quant_start=3.915780;STD_quant_stop=2.683282;Kurtosis_quant_start=7.720747;Kurtosis_quant_stop=7.575717;SVTYPE=INS;SUPTYPE=AL;SVLEN=44;STRANDS=+-;STRANDS2=14,16,14,16;RE=30;REF_strand=34,39;Strandbias_pval=1;AF=0.291262	GT:DR:DV	0/0:73:30
chr24	23190847	72864	N	CGGGGATTCATCCCGGGTATCCAGGATTGCGCCCCTGGGCCAAAGGCAGGCCGCCTAAAAACGCTGCGCCACCCAGGGATCCCAAACATCTCAGAATTTTTTTTTTTTTTTAAATTTTTTTATGTGATTTATTAGATCGTCACCTTAGAGAGAGAAGAGAGAGAGCGCAGCGGACATAGGCAGGGGAGAAGCAGGTCCCTGCACCGTGAGCTGC	.	FAIL_NOTPRECISE	IMPRECISE;SVMETHOD=Snifflesv1.0.12;CHR2=chr24;END=23190855;STD_quant_start=21.486838;STD_quant_stop=28.760353;Kurtosis_quant_start=-2.035894;Kurtosis_quant_stop=-2.058643;SVTYPE=INS;SUPTYPE=AL;SVLEN=212;STRANDS=+-;STRANDS2=18,21,18,21;RE=39;REF_strand=34,38;Strandbias_pval=1;AF=0.351351	GT:DR:DV	0/1:72:39
chr24	23204800	72865	N	TAAAAAAAACAAACAACATATGGGGCTCGCCTGGGTGGCGTCGCGGTTTTGAGCTGCTCTGCCTTTGGCCAGCGCGATCCCTGGAGCACCCGGGATCGAATCCCACATCAGGCTCCCTGATTCATGGAGCCTGCTTCTCCCTCTGCTGTGTCCCTCTCTGCCCATCTCTATCCTCTCTCTCTGTGACTATCATAAATACCTC	.	PASS	PRECISE;SVMETHOD=Snifflesv1.0.12;CHR2=chr24;END=23204809;STD_quant_start=4.461960;STD_quant_stop=4.767313;Kurtosis_quant_start=6.723827;Kurtosis_quant_stop=1.509848;SVTYPE=INS;SUPTYPE=AL;SVLEN=193;STRANDS=+-;STRANDS2=11,12,11,12;RE=23;REF_strand=42,39;Strandbias_pval=0.81511;AF=0.221154	GT:DR:DV	0/0:81:23
chr24	23207861	72866	N	ACTACCTATGGTTTTTTTAGTTTTTTAATTTAGTGTTTTTTTTTTTATTGATTTTATTTTTTTTTAACTTTATTTAGTTATGATAGTCACAGAGAGAGAGAGAGGCAGAGACACAGGGAGAGGGAGAAGCAGGCTCCATGCACACGGGAGCCCCGAACGTGGGATTCATCCCGGATCTCCAAGATCGCGCCCTGGGCCAAAGGCAGGCGCCAAAACCGCTGCGTGCCGCCACCCAGTGAATCC	.	PASS	PRECISE;SVMETHOD=Snifflesv1.0.12;CHR2=chr24;END=23207864;STD_quant_start=1.897367;STD_quant_stop=3.924283;Kurtosis_quant_start=6.381061;Kurtosis_quant_stop=5.701349;SVTYPE=INS;SUPTYPE=AL;SVLEN=236;STRANDS=+-;STRANDS2=8,11,8,11;RE=19;REF_strand=46,42;Strandbias_pval=0.458076;AF=0.17757	GT:DR:DV	0/0:88:19
chr24	23215009	72867	N	TCTTCTTTCTTTCATTCTTTTCTTTCTTTCTTTTCTTTCTTCTTTTA	.	FAIL_NOTPRECISE	IMPRECISE;SVMETHOD=Snifflesv1.0.12;CHR2=chr24;END=23215008;STD_quant_start=23.797059;STD_quant_stop=43.261993;Kurtosis_quant_start=-1.652928;Kurtosis_quant_stop=5.812034;SVTYPE=INS;SUPTYPE=AL;SVLEN=83;STRANDS=+-;STRANDS2=9,4,9,4;RE=13;REF_strand=42,23;Strandbias_pval=1;AF=0.166667	GT:DR:DV	0/0:65:13
chr24	23216618	72868	TTCTTGGGATCCCTGGGTGGCGCAGCGGTTTGGCGCCTGCCTTCGGCCCAGGGCGCGATCCTGGAGACCCGGGATCGAATCCCACGTCAGGCTCCCGGTGCATGGAGCCTGCTTCTCCCTCTGCCTGTGTCTCTGCCTCTCTCTCTCTCTCTCTCTCTGTGACTATCATAAATAAATAAAAATAAAAAAAAAATTTATTTAAAAAAAAAAATAAAAAAAAATAAAAACGTTA	N	.	PASS	PRECISE;SVMETHOD=Snifflesv1.0.12;CHR2=chr24;END=23216848;STD_quant_start=5.468089;STD_quant_stop=5.108816;Kurtosis_quant_start=1.040696;Kurtosis_quant_stop=1.060995;SVTYPE=DEL;SUPTYPE=AL,SR;SVLEN=-230;STRANDS=+-;STRANDS2=11,5,11,5;RE=16;REF_strand=22,10;Strandbias_pval=1;AF=0.333333	GT:DR:DV	0/1:32:16
chr24	23216624	72869	N	<INV>	.	FAIL_NOTPRECISE	IMPRECISE;SVMETHOD=Snifflesv1.0.12;CHR2=chr24;END=23216812;STD_quant_start=0.316228;STD_quant_stop=11.815244;Kurtosis_quant_start=1.514773;Kurtosis_quant_stop=-1.595441;SVTYPE=INV;SUPTYPE=SR;SVLEN=188;STRANDS=++;STRANDS2=9,9,9,9;RE=18;REF_strand=22,12;Strandbias_pval=0.378311;AF=0.346154	GT:DR:DV	0/1:34:18
chr24	23217005	72870	N	TTCATATTTTTTTTGTGTTTTAAATATTTATTTATTCATGATAGTCACACGGAGAGAGAGAGAGAGGCAGAGACACAGGCAGAGGAGAAAGCAGGCTCCAAGCACCACAGGGAGCCCGAGGGTGGGATTCGATTCCGGGCCTCCAGGATCGCGCCCTGGGCCGAAGGCAGGCGCCAAACCGCGGCGCCACCCCCAGGGACCAGTCAG	.	PASS	PRECISE;SVMETHOD=Snifflesv1.0.12;CHR2=chr24;END=23217006;STD_quant_start=4.827007;STD_quant_stop=7.162402;Kurtosis_quant_start=1.082355;Kurtosis_quant_stop=1.257964;SVTYPE=INS;SUPTYPE=AL,SR;SVLEN=203;STRANDS=+-;STRANDS2=11,6,11,6;RE=17;REF_strand=28,18;Strandbias_pval=1;AF=0.269841	GT:DR:DV	0/0:46:17
chr24	23223583	72871	N	AAAGCAGTTGCTAAAATTTTTTTTTTTTTTTTTTTTTTT	.	PASS	PRECISE;SVMETHOD=Snifflesv1.0.12;CHR2=chr24;END=23223590;STD_quant_start=1.820027;STD_quant_stop=3.191786;Kurtosis_quant_start=-1.804724;Kurtosis_quant_stop=4.094593;SVTYPE=INS;SUPTYPE=AL;SVLEN=33;STRANDS=+-;STRANDS2=19,14,19,14;RE=33;REF_strand=32,28;Strandbias_pval=0.82804;AF=0.354839	GT:DR:DV	0/1:60:33
chr24	23224073	72872	N	TAGTAATGTTTTCTTTTCTTTTTTTTTTTTTTTTTTTTTCAATATTTAAAACATTTTAATTTGTATTTATTTATGATAGGCACACAGTGAAGAGAGAGAGAGGCAGAGACACAGCGCAGAGGGAGACAGCAGGTCCATGCACCGGGAGCCGACTTGGTCTTGACTCCCGGGGTCTCCAGGGATCGCGCCCTGGGCCAAAGGCAGGGCCAAACCGACTGCGCCCACCCAGGGACTCCC	.	PASS	PRECISE;SVMETHOD=Snifflesv1.0.12;CHR2=chr24;END=23224080;STD_quant_start=0.774597;STD_quant_stop=4.254409;Kurtosis_quant_start=3.638231;Kurtosis_quant_stop=2.333383;SVTYPE=INS;SUPTYPE=AL;SVLEN=229;STRANDS=+-;STRANDS2=9,8,9,8;RE=17;REF_strand=32,24;Strandbias_pval=0.78652;AF=0.232877	GT:DR:DV	0/0:56:17
chr24	23234101	72873	N	GAAAGTACCACGGCGTGACCGGAAAGGTAAAGGCAAAAGGGATAAGGAAG	.	FAIL_NOTPRECISE	IMPRECISE;SVMETHOD=Snifflesv1.0.12;CHR2=chr24;END=23234122;STD_quant_start=16.941074;STD_quant_stop=24.545875;Kurtosis_quant_start=-0.905064;Kurtosis_quant_stop=-0.793841;SVTYPE=INS;SUPTYPE=AL;SVLEN=34;STRANDS=+-;STRANDS2=7,11,7,11;RE=17;REF_strand=37,36;Strandbias_pval=0.436082;AF=0.188889	GT:DR:DV	0/0:73:17
chr24	23240643	72874	N	CGTAAAAGCCTGCTTTTTTTTTTTTTTTTTTTTTTAAAAGATTTATTTATTATTCATGATAGTCACACAGGAGAGAGAGAGGCAGCGACATAGGCAGAGGTAGAAGGCAGGCTCCCTGCCGGGAGCCCGATGTGGGATTCGATCCGGGGCTCCAGGATGGACCTGGGCAAAGGCAGGCCGCCAAAACCGCTGCGCCACCAGGGGGAGCCCG	.	PASS	PRECISE;SVMETHOD=Snifflesv1.0.12;CHR2=chr24;END=23240650;STD_quant_start=2.670287;STD_quant_stop=5.413349;Kurtosis_quant_start=5.337964;Kurtosis_quant_stop=3.184275;SVTYPE=INS;SUPTYPE=AL;SVLEN=218;STRANDS=+-;STRANDS2=22,25,22,25;RE=47;REF_strand=36,32;Strandbias_pval=0.571927;AF=0.408696	GT:DR:DV	0/1:68:47
chr24	23251929	72875	TTTATTAGGGATCCCTGGGTGTGCAGCGGTTTGGGCGCCTGCCTTTGGCCCAGGGTGCGATCCTGGAGACCCGGGATCGAATCCCACGTCGGGCTCCTGGTGCATGGAGCCTGCTTCTCCCTCTCCCTCTGCCTGTGTCTCTGCCTCTCTTTCTCTCTCTCTCTCTCTCTCTCTCTATGTGACTATCAAAAAAAAAAAAAAAAAAGAAATA	N	.	PASS	PRECISE;SVMETHOD=Snifflesv1.0.12;CHR2=chr24;END=23252142;STD_quant_start=2.327373;STD_quant_stop=1.632993;Kurtosis_quant_start=4.465192;Kurtosis_quant_stop=-0.535504;SVTYPE=DEL;SUPTYPE=AL;SVLEN=-213;STRANDS=+-;STRANDS2=18,7,18,7;RE=25;REF_strand=44,29;Strandbias_pval=0.343631;AF=0.255102	GT:DR:DV	0/0:73:25
chr24	23256389	72876	TAATTAATGTCTCACTTATAATTAATGTCTCAC	N	.	PASS	PRECISE;SVMETHOD=Snifflesv1.0.12;CHR2=chr24;END=23256426;STD_quant_start=3.101459;STD_quant_stop=3.415650;Kurtosis_quant_start=-1.655681;Kurtosis_quant_stop=-1.741646;SVTYPE=DEL;SUPTYPE=AL;SVLEN=-37;STRANDS=+-;STRANDS2=18,25,18,25;RE=43;REF_strand=36,38;Strandbias_pval=0.564988;AF=0.367521	GT:DR:DV	0/1:74:43
chr24	23270629	72877	N	TGATTTTTTTTTTTTTTTTTTTTTTTTTTTGTCGA	.	PASS	PRECISE;SVMETHOD=Snifflesv1.0.12;CHR2=chr24;END=23270635;STD_quant_start=4.024922;STD_quant_stop=3.768289;Kurtosis_quant_start=-1.164843;Kurtosis_quant_stop=-0.275670;SVTYPE=INS;SUPTYPE=AL;SVLEN=31;STRANDS=+-;STRANDS2=10,7,10,7;RE=17;REF_strand=55,50;Strandbias_pval=0.794254;AF=0.139344	GT:DR:DV	0/0:105:17
chr24	23300536	72878	N	AAAGCACGAAAAAAGAAGGAGGGAAGGAGGGGGGGCAGGAACAGAAAAAAAAACATAAAAACAAAGGATAAGACGAAAGAC	.	FAIL_NOTPRECISE	IMPRECISE;SVMETHOD=Snifflesv1.0.12;CHR2=chr24;END=23300548;STD_quant_start=34.209648;STD_quant_stop=48.475767;Kurtosis_quant_start=-0.407674;Kurtosis_quant_stop=-1.237583;SVTYPE=INS;SUPTYPE=AL;SVLEN=113;STRANDS=+-;STRANDS2=3,18,3,18;RE=21;REF_strand=43,46;Strandbias_pval=0.0059373;AF=0.190909	GT:DR:DV	0/0:89:21
chr24	23303542	72879	N	CTTGTCTTTGCTTTCTCTTCCGTCTACTTACCCCTCTCTCCCCTTCACAATTTTCTTTTTTCTTTTATTCTTTTTTTGTTTTTTCCC	.	FAIL_NOTPRECISE	IMPRECISE;SVMETHOD=Snifflesv1.0.12;CHR2=chr24;END=23303578;STD_quant_start=27.944886;STD_quant_stop=37.846180;Kurtosis_quant_start=-1.564257;Kurtosis_quant_stop=-1.943035;SVTYPE=INS;SUPTYPE=AL;SVLEN=69;STRANDS=+-;STRANDS2=20,4,20,4;RE=24;REF_strand=45,52;Strandbias_pval=0.0012089;AF=0.198347	GT:DR:DV	0/0:97:24
chr24	23353473	72880	CTTTCTTTTTTTTCTTTCCTTCTTCTTCTTCTTCCTTTCC	N	.	STRANDBIAS	PRECISE;SVMETHOD=Snifflesv1.0.12;CHR2=chr24;END=23353511;STD_quant_start=3.361547;STD_quant_stop=2.073644;Kurtosis_quant_start=1.741721;Kurtosis_quant_stop=3.076527;SVTYPE=DEL;SUPTYPE=AL;SVLEN=-38;STRANDS=+-;STRANDS2=0,15,0,15;RE=15;REF_strand=27,35;Strandbias_pval=0.000741836;AF=0.194805	GT:DR:DV	0/0:62:15
chr24	23434437	72881	N	TTGACCAGATTCCGTTTTTTTTTTTTTATTTTTTTCAAGATTTTATTTAGTTAGTCATGAATAGTCCCAACAGAGAGAGCTTGAGAGGGCAGAGACACCCGGGCAGAGGGAGCAGCAGGCTCCATGGCAGGAGCCCAGTGTGGGGATTCGATCCCGGGTCTCCAGGTATCAGCGCCCTGGGCCAAAGGCAGGCGCCGCCAAACCGATGCGCCACCCAAGGATCCA	.	PASS	PRECISE;SVMETHOD=Snifflesv1.0.12;CHR2=chr24;END=23434446;STD_quant_start=0.707107;STD_quant_stop=4.603510;Kurtosis_quant_start=12.391330;Kurtosis_quant_stop=3.064529;SVTYPE=INS;SUPTYPE=AL;SVLEN=216;STRANDS=+-;STRANDS2=25,28,25,28;RE=53;REF_strand=44,47;Strandbias_pval=1;AF=0.368056	GT:DR:DV	0/1:91:53
chr24	23451016	72882	N	GCCCCGCCGCGGCCCACAACGCCGGCCCCCACTCCCCCCCCGGCCCGCCCCCAACCAGCCCCTCGACCGCCAGCCCACCCCGGGCCCCCCCACAACCCCCACCCCCCCCCCG	.	FAIL_NOTPRECISE	IMPRECISE;SVMETHOD=Snifflesv1.0.12;CHR2=chr24;END=23451033;STD_quant_start=7.389181;STD_quant_stop=47.404641;Kurtosis_quant_start=-0.840466;Kurtosis_quant_stop=-1.348841;SVTYPE=INS;SUPTYPE=AL;SVLEN=81;STRANDS=+-;STRANDS2=4,11,4,11;RE=15;REF_strand=34,49;Strandbias_pval=0.392781;AF=0.153061	GT:DR:DV	0/0:83:15
chr24	23502168	72883	N	TTTGTTTTTTTTGTTTTTTTTTTGTTTTTTTTTTTTTTTTTTTTTTTTTTTTTTGTTTTTTTTTTTATTGTGTAAATTTGTTTATTTATTTTGATGGAGAGTCACGGAGAGAGAGAAGAGAGGCAGGAGACATAGGCAGAGGGGGAAGGGCAGGCTCCATGGCACTGGGGCCCGATGTGGGATTCGAGCCCGGGCGCCAGGAGCGGCGCCCTGGGCCAAAAGGTGGGCGCAAAACCGCTGCGCCACCCAGGGATCCCAGGAC	.	FAIL_NOTPRECISE	IMPRECISE;SVMETHOD=Snifflesv1.0.12;CHR2=chr24;END=23502167;STD_quant_start=3.768289;STD_quant_stop=12.020815;Kurtosis_quant_start=4.412988;Kurtosis_quant_stop=3.063568;SVTYPE=INS;SUPTYPE=AL;SVLEN=261;STRANDS=+-;STRANDS2=7,6,7,6;RE=13;REF_strand=34,32;Strandbias_pval=1;AF=0.164557	GT:DR:DV	0/0:66:13
chr24	23504855	72884	N	AGGGACCCTGGGGCGAGCAGCCGGTTTTGGCGCTGCTTTGCGCCGGCCGAGCCTGGAGACCGGGATCTGATCCCCAGTCGGGCTCCCTGCATTGTGAGGGCACTTCCTGCCCTCTGGCCCCAGGCTGGGCCGCTATCGAGTCTCCTGGTGCACTGATGATATAAATATAAATCTTTTAAAAAAAAATTTCCACAAAAAAAAAAAAAAACAACAAACTTAAATAACCATTCTA	.	FAIL_NOTPRECISE	IMPRECISE;SVMETHOD=Snifflesv1.0.12;CHR2=chr24;END=23504859;STD_quant_start=15.201974;STD_quant_stop=66.666333;Kurtosis_quant_start=-0.665076;Kurtosis_quant_stop=3.636795;SVTYPE=INS;SUPTYPE=AL,SR;SVLEN=231;STRANDS=+-;STRANDS2=8,10,8,10;RE=18;REF_strand=37,36;Strandbias_pval=0.793335;AF=0.197802	GT:DR:DV	0/0:73:18
chr24	23593191	72885	N	TAGCTATTTTTTTTTAACTATTTATTTTATTTATTTCTGATAGTCACAGAGAGAGAGGGCACAGAGACACAGGCAGAGGGAGAAGCAGTTTCATGCACCGCCGGGGCTGCATCAATGTGGGATTCGAATCCCCGGGGTCTCAGATGCTGCCCTGGCACAGGACGGCAACCAAACCGCTGCGCCACCCAGTGCGATCCTGATTTGA	.	PASS	PRECISE;SVMETHOD=Snifflesv1.0.12;CHR2=chr24;END=23593200;STD_quant_start=4.383410;STD_quant_stop=4.234214;Kurtosis_quant_start=9.530682;Kurtosis_quant_stop=9.170234;SVTYPE=INS;SUPTYPE=AL;SVLEN=205;STRANDS=+-;STRANDS2=15,14,15,14;RE=29;REF_strand=39,34;Strandbias_pval=1;AF=0.284314	GT:DR:DV	0/0:73:29
chr24	23642798	72886	N	TGACCCCACATTTTTTTTTTTTTTTTTTTTTTTAGGACTCATTTATTTATGATAGTCTACATAGAGAGAGAGAGAGGCAGAGACACCGCAGAGGGAGAAGCAGGCTCCATGCACCGGAGCTTGACGTGCGGATTCGATCCTGATCTCCAGGATCGCGCCCCCCTGGGCCAAAGGCCGGCGCAAACCGCCCACCTGCGCCACCCCAGGGATCCCCTGAC	.	PASS	PRECISE;SVMETHOD=Snifflesv1.0.12;CHR2=chr24;END=23642800;STD_quant_start=2.476557;STD_quant_stop=4.479583;Kurtosis_quant_start=1.911809;Kurtosis_quant_stop=6.259231;SVTYPE=INS;SUPTYPE=AL;SVLEN=221;STRANDS=+-;STRANDS2=16,14,16,14;RE=30;REF_strand=45,45;Strandbias_pval=0.834209;AF=0.25	GT:DR:DV	0/0:90:30
chr24	23646928	72887	N	AGATTTTTATTCTTTTGGCCCTCGCGCCGGGGTGAGCGCGGCCCCTGGGCTCTCGCGGGGGCGGGGGGGGGGGGGGGGGTACACACGGGTGGGGGAGGGGGTGGGATCGGGGAGGGGGGGGGGGGGGGGGGACGTGGACGGGGGGTGGGAGGGTGGGGGGGCGGGCAGGGGACACGGGGGGAACAACCTGCGACACCAAAACAAAAAAAAAAAAAAAAA	.	PASS	PRECISE;SVMETHOD=Snifflesv1.0.12;CHR2=chr24;END=23646936;STD_quant_start=2.338090;STD_quant_stop=4.464676;Kurtosis_quant_start=-1.951475;Kurtosis_quant_stop=2.578594;SVTYPE=INS;SUPTYPE=AL;SVLEN=98;STRANDS=+-;STRANDS2=13,17,13,17;RE=30;REF_strand=44,45;Strandbias_pval=0.673564;AF=0.252101	GT:DR:DV	0/0:89:30
chr24	23654036	72888	N	AGAAACGTGAAACAACAGGGTCCCCCCCCTGGGGGGGTTGTTGGGCGCAGCGTTGGGCGCGCTGCCTTGGCCAGGGGCGTGGAATCCTGGAGACCCGGATTGGTAAGGCCACATCGGGCTCCCATGCATGGAAGCCTGCTTCTCCGTCTGCCTGTGTCGTCTGCCTCGCTCTCGCCTCTCTCTATGGTGGACTATCATAAATAAATAAAAAAAAAAAAAAAAAAAA	.	PASS	PRECISE;SVMETHOD=Snifflesv1.0.12;CHR2=chr24;END=23654048;STD_quant_start=2.772041;STD_quant_stop=6.676747;Kurtosis_quant_start=0.971972;Kurtosis_quant_stop=1.867692;SVTYPE=INS;SUPTYPE=AL;SVLEN=209;STRANDS=+-;STRANDS2=18,21,18,21;RE=39;REF_strand=48,56;Strandbias_pval=1;AF=0.272727	GT:DR:DV	0/0:104:39
chr24	23656515	72889	AAAATTCAAAGGTAAAAAAAAAAAAAAAAAAAAAA	N	.	PASS	PRECISE;SVMETHOD=Snifflesv1.0.12;CHR2=chr24;END=23656551;STD_quant_start=3.860052;STD_quant_stop=2.889637;Kurtosis_quant_start=-1.847733;Kurtosis_quant_stop=-1.768008;SVTYPE=DEL;SUPTYPE=AL;SVLEN=-36;STRANDS=+-;STRANDS2=18,22,18,22;RE=40;REF_strand=40,62;Strandbias_pval=0.571981;AF=0.28169	GT:DR:DV	0/0:102:40
chr24	23677808	72890	N	AAAACACAAACAACCACCACACCACCCAAACACACAACCCACACCCCACACAACAACACCCGCACCCCCCCCCACCCCCCAACACCCAACACAAAAACCTACCCCACCCCCCCA	.	FAIL_NOTPRECISE	IMPRECISE;SVMETHOD=Snifflesv1.0.12;CHR2=chr24;END=23677821;STD_quant_start=42.511175;STD_quant_stop=43.703547;Kurtosis_quant_start=0.811782;Kurtosis_quant_stop=-1.119747;SVTYPE=INS;SUPTYPE=AL;SVLEN=102;STRANDS=+-;STRANDS2=2,9,2,9;RE=11;REF_strand=52,44;Strandbias_pval=0.0285136;AF=0.102804	GT:DR:DV	0/0:96:11
chr24	23708697	72891	N	TTTCTTCTTTCTTTCTTCTTCTTCTTTCTTCTTTCTTTTCTTCTTTCTTCTTTCTTTCTTTCTTTCTTTCTTTCTTC	.	FAIL_NOTPRECISE	IMPRECISE;SVMETHOD=Snifflesv1.0.12;CHR2=chr24;END=23708696;STD_quant_start=9.095787;STD_quant_stop=12.255611;Kurtosis_quant_start=-0.543017;Kurtosis_quant_stop=4.001988;SVTYPE=INS;SUPTYPE=AL;SVLEN=81;STRANDS=+-;STRANDS2=20,11,20,11;RE=31;REF_strand=42,44;Strandbias_pval=0.147693;AF=0.264957	GT:DR:DV	0/0:86:31
chr24	23711427	72892	TTTTTTTTTAGATTTATTTTATTCATGATAGTCACAGATCAGAGCAGCACACCTTAAGCAGGCTTCCTTTAGTCTTGGGATCGATCCTTAACCGAGGCTTG	N	.	FAIL_NOTPRECISE	IMPRECISE;SVMETHOD=Snifflesv1.0.12;CHR2=chr24;END=23711601;STD_quant_start=19.994999;STD_quant_stop=10.665365;Kurtosis_quant_start=-2.077811;Kurtosis_quant_stop=-1.933887;SVTYPE=DEL;SUPTYPE=AL;SVLEN=-174;STRANDS=+-;STRANDS2=19,22,19,22;RE=41;REF_strand=39,42;Strandbias_pval=1;AF=0.336066	GT:DR:DV	0/1:81:41
chr24	23711529	72893	N	TCGCGCCCCGGCCAAGGCAGGCGCCAACCACTGGCGCCACCCC	.	PASS	PRECISE;SVMETHOD=Snifflesv1.0.12;CHR2=chr24;END=23711530;STD_quant_start=2.202272;STD_quant_stop=3.535534;Kurtosis_quant_start=4.047791;Kurtosis_quant_stop=14.061387;SVTYPE=INS;SUPTYPE=AL;SVLEN=43;STRANDS=+-;STRANDS2=20,20,20,20;RE=40;REF_strand=38,42;Strandbias_pval=0.847737;AF=0.333333	GT:DR:DV	0/1:80:40
chr24	23724644	72894	N	ATATTTAACATTTATTTTTTTTTTTTTTTTTTTTTTAATATTTATTTATTTTATTGTATGATCGTCACAGAGAGCAGCGAGAGAGGCAGAGACACATGCCGAGGGAGAAAAGCAGGCTCCATGCACCGTGAGCCCGACATGGGATTCTGATCCCGGGGTCTCCCAGGATCACGCCCTGGGCCAAAGGCAGGCGCTAAACCGCTGCCGCCACCCAGGGATCC	.	PASS	PRECISE;SVMETHOD=Snifflesv1.0.12;CHR2=chr24;END=23724655;STD_quant_start=4.613644;STD_quant_stop=9.422617;Kurtosis_quant_start=1.875028;Kurtosis_quant_stop=7.599876;SVTYPE=INS;SUPTYPE=AL;SVLEN=224;STRANDS=+-;STRANDS2=14,15,14,15;RE=29;REF_strand=44,45;Strandbias_pval=1;AF=0.245763	GT:DR:DV	0/0:89:29
chr24	23738346	72895	AAGAAACTCTAGAAATAAAAAAAAAAAAAAAAAAAAGAAACTCTAGAAATAAAAAAAAAAAAAAAA	N	.	PASS	PRECISE;SVMETHOD=Snifflesv1.0.12;CHR2=chr24;END=23738417;STD_quant_start=2.459427;STD_quant_stop=2.575684;Kurtosis_quant_start=-0.007419;Kurtosis_quant_stop=-0.221219;SVTYPE=DEL;SUPTYPE=AL;SVLEN=-71;STRANDS=+-;STRANDS2=42,40,42,40;RE=82;REF_strand=42,49;Strandbias_pval=0.544295;AF=0.473988	GT:DR:DV	0/1:91:82
chr24	23740133	72896	N	AACAAAAAACGACACAAAAAAAAAAAAAACAAAAAAACAACA	.	FAIL_NOTPRECISE	IMPRECISE;SVMETHOD=Snifflesv1.0.12;CHR2=chr24;END=23740132;STD_quant_start=5.606119;STD_quant_stop=17.380202;Kurtosis_quant_start=4.122174;Kurtosis_quant_stop=0.011827;SVTYPE=INS;SUPTYPE=AL;SVLEN=70;STRANDS=+-;STRANDS2=3,25,3,25;RE=28;REF_strand=43,49;Strandbias_pval=0.000659852;AF=0.233333	GT:DR:DV	0/0:92:28
chr24	23778787	72897	ATGATAGTCACAGAGAGGAGAGAGAGAGAGAGAGAGAGAGAGAGGCAGAGACATAGGCAGAGGGAGAAGCAGGCTCCATGCACCGAGAGCCCGATGTGGGATTCGATCCCCGGTCTCCAGGATCGCGCCCTGGGCCAAAGGCAGGCGCTAAACCGCTGCGCCACCCAGGGATCCCCCAACAGCATTTTTCATGGAACTAGAACAAATAATCCTAAAATTTGTATGGAACCACAACAACCCTGAATAGCCAAAGCAATCTTGAAAAAGAAAGAAAACAAAACCGGAGGTATTACAATTCCAGACTTCAAGTTATATTACAAAGCTGTAATAATGAAAACAGTATGGTACTGGCACAAAAATAGACACA	N	.	PASS	PRECISE;SVMETHOD=Snifflesv1.0.12;CHR2=chr24;END=23779154;STD_quant_start=0.301511;STD_quant_stop=0.000000;Kurtosis_quant_start=3.203785;Kurtosis_quant_stop=7.155635;SVTYPE=DEL;SUPTYPE=AL;SVLEN=-367;STRANDS=+-;STRANDS2=12,11,12,11;RE=23;REF_strand=44,37;Strandbias_pval=1;AF=0.221154	GT:DR:DV	0/0:81:23
chr24	23829418	72898	N	TAAGAAATAAATTTTAGTTTTTTTTTTTTTTTTTTTTTTTTTTTTTCTAAAGATTTTTTTATTTATTCATGATAGGTCACACAGAGGAGACAGAGAGGCAAGAGACAAGGCGAGGGAGAAGCAGGCTCCATGCACACGGGACCCGACGTGGGATTCGATCCCGGTCCTCAGGATCAGGCCCCGGGCCAGAAGCAGGCGGCCAAACCCGCTGCGGCCACCCCAGGGATACCC	.	PASS	PRECISE;SVMETHOD=Snifflesv1.0.12;CHR2=chr24;END=23829428;STD_quant_start=2.061553;STD_quant_stop=4.173328;Kurtosis_quant_start=6.601618;Kurtosis_quant_stop=3.224078;SVTYPE=INS;SUPTYPE=AL;SVLEN=224;STRANDS=+-;STRANDS2=12,13,12,13;RE=25;REF_strand=32,45;Strandbias_pval=0.64488;AF=0.245098	GT:DR:DV	0/0:77:25
chr24	23836100	72899	N	AGCTTTTTTTTGGGAATCCCTGGGTGGCGGCAGCGGTGTTGGGCGCCTTGCTTTGGCCCAGGGCGCGATCCGGGAGACCCGGGATCGAATCCCACCACGTCGGGCTCCCGATGCATGGGAGCCTGCTCTCCCTCTGGCCTGTTTCTCTGGCCATGTGCTCCTGCCTCTCGCCTCTCTCTGTATGACTAATGCATAAAAAAAAAAGG	.	PASS	PRECISE;SVMETHOD=Snifflesv1.0.12;CHR2=chr24;END=23836105;STD_quant_start=1.414214;STD_quant_stop=3.722518;Kurtosis_quant_start=6.621253;Kurtosis_quant_stop=1.788902;SVTYPE=INS;SUPTYPE=AL;SVLEN=192;STRANDS=+-;STRANDS2=11,17,11,17;RE=28;REF_strand=38,50;Strandbias_pval=0.827193;AF=0.241379	GT:DR:DV	0/0:88:28
chr24	23856417	72900	N	CTCTATTAATTTGTTATCTAACTCATTAGTACCTTCTCATACTTACATCTATTAATTATTAGTATCTTACTATATAGTATCTAAATTATATCTATTACTTATTAGGATCTCAATATATAGTACTCTA	.	PASS	PRECISE;SVMETHOD=Snifflesv1.0.12;CHR2=chr24;END=23856416;STD_quant_start=6.231640;STD_quant_stop=6.429101;Kurtosis_quant_start=-0.301698;Kurtosis_quant_stop=1.816282;SVTYPE=INS;SUPTYPE=AL;SVLEN=125;STRANDS=+-;STRANDS2=13,11,13,11;RE=24;REF_strand=36,44;Strandbias_pval=0.488916;AF=0.230769	GT:DR:DV	0/0:80:24
chr24	23859765	72901	TTCTTTCTTTCTTTCTTTCTTTCTTTCTTTCTTTCTTTC	N	.	PASS	PRECISE;SVMETHOD=Snifflesv1.0.12;CHR2=chr24;END=23859800;STD_quant_start=2.179449;STD_quant_stop=3.201562;Kurtosis_quant_start=-1.704184;Kurtosis_quant_stop=-1.701372;SVTYPE=DEL;SUPTYPE=AL;SVLEN=-35;STRANDS=+-;STRANDS2=11,13,11,13;RE=24;REF_strand=40,59;Strandbias_pval=0.650394;AF=0.195122	GT:DR:DV	0/0:99:24
chr24	23910373	72902	N	AAGGATAGAAGAAGAAAACGAAAAGAAAAATGAAGAAGAGAAAAAGACGAAGAAAAGAAAAAAGAAAGAAGAAGAAAGAAGAAGAAGATAAAGAAAAAGATAAGAGA	.	FAIL_NOTPRECISE	IMPRECISE;SVMETHOD=Snifflesv1.0.12;CHR2=chr24;END=23910431;STD_quant_start=22.982602;STD_quant_stop=42.716507;Kurtosis_quant_start=-0.101934;Kurtosis_quant_stop=-1.835368;SVTYPE=INS;SUPTYPE=AL;SVLEN=54;STRANDS=+-;STRANDS2=2,18,2,18;RE=20;REF_strand=41,38;Strandbias_pval=0.000748237;AF=0.20202	GT:DR:DV	0/0:79:20
chr24	23945802	72903	N	CTCGTGATTCTGTTCTTTTTTTTTTTGTTTTTTTTTTTTTTTTAATGTTTTTTTTTCATTTTTTATTTATTTATCTAGGCACACAGTGCGAGAGAGAGAGAGAGCAGAGACACAGGCAGGAGGCGAAGCAGGCTCCATTGCACGGACGTGCCCGACGTGCGTGATTCGATTTCCCGGGCCTCCAGGATCGCGCCCTCGGCCAAAGGCAGGCGCCAAAACCGCTCCGCCACCAGGGATCC	.	PASS	PRECISE;SVMETHOD=Snifflesv1.0.12;CHR2=chr24;END=23945818;STD_quant_start=6.164414;STD_quant_stop=5.938574;Kurtosis_quant_start=4.160843;Kurtosis_quant_stop=8.212124;SVTYPE=INS;SUPTYPE=AL;SVLEN=241;STRANDS=+-;STRANDS2=11,20,11,20;RE=31;REF_strand=54,61;Strandbias_pval=0.310607;AF=0.212329	GT:DR:DV	0/0:115:31
chr24	23979499	72904	N	AAACGGGATCCCTGGGTGGCGGGCAAGCGGTTTGGCGCCTGCCTTTGGCCCAGGGCGACGATCCGGAGACCCGGATCGAATCCCCACGTCGGGCTCCAGGTGCATGGAAGCCGCTTCTCCTCTGCTATGTCTCTGCCTCTCTCTTCTCTCTCTCGCTCTGTTGACTATATAAATAAATAAAAAAAAAAAAGAAGATACATAATAAAAAAAATAAAAAAATAAAAAAAAATTATAAAAGAAGAAATAAATGGG	.	FAIL_NOTPRECISE	IMPRECISE;SVMETHOD=Snifflesv1.0.12;CHR2=chr24;END=23979506;STD_quant_start=6.198118;STD_quant_stop=12.301761;Kurtosis_quant_start=4.371583;Kurtosis_quant_stop=2.383096;SVTYPE=INS;SUPTYPE=AL;SVLEN=248;STRANDS=+-;STRANDS2=13,12,13,12;RE=25;REF_strand=60,52;Strandbias_pval=1;AF=0.182482	GT:DR:DV	0/0:112:25
chr24	23994016	72905	N	ATTCTTTATATCTATATATATATATATATATCTATAGCTATA	.	PASS	PRECISE;SVMETHOD=Snifflesv1.0.12;CHR2=chr24;END=23994018;STD_quant_start=2.569047;STD_quant_stop=5.700877;Kurtosis_quant_start=1.472825;Kurtosis_quant_stop=1.612716;SVTYPE=INS;SUPTYPE=AL;SVLEN=38;STRANDS=+-;STRANDS2=8,10,8,10;RE=18;REF_strand=32,34;Strandbias_pval=0.796157;AF=0.214286	GT:DR:DV	0/0:66:18
chr24	24001282	72906	N	AAAACGGCATTCCCTGCAAAAAAAAAAAAAACAAAAAAAAAAAAAAAACAAAAAAAAAAAAC	.	FAIL_NOTPRECISE	IMPRECISE;SVMETHOD=Snifflesv1.0.12;CHR2=chr24;END=24001291;STD_quant_start=5.594640;STD_quant_stop=10.858177;Kurtosis_quant_start=2.784279;Kurtosis_quant_stop=1.089891;SVTYPE=INS;SUPTYPE=AL;SVLEN=42;STRANDS=+-;STRANDS2=7,7,7,7;RE=14;REF_strand=29,24;Strandbias_pval=0.772333;AF=0.208955	GT:DR:DV	0/0:53:14
chr24	24008155	72907	N	AGGACGAAAAGAGAGAAGGGAAAGAAGAAATC	.	FAIL_NOTPRECISE	IMPRECISE;SVMETHOD=Snifflesv1.0.12;CHR2=chr24;END=24008196;STD_quant_start=34.664102;STD_quant_stop=51.824705;Kurtosis_quant_start=3.956117;Kurtosis_quant_stop=-1.570478;SVTYPE=INS;SUPTYPE=AL;SVLEN=72;STRANDS=+-;STRANDS2=2,15,2,15;RE=17;REF_strand=33,34;Strandbias_pval=0.00556086;AF=0.202381	GT:DR:DV	0/0:67:17
chr24	24016259	72908	N	AAAACTGTAATAACGGGGTCCTGGGGGGCGTAGATTTAGGCGCCGGCCTTTGGGCCCAGGGGCATGATCCTGGAACCCGGGAAGCGAGTCCCACATCGGGCTCCCCGGTGGCATGGAGCGCTGCTCTCCTCGGCCTGTGTCTCTGGACCTCGCTCGCTCGCCTGAGGACATAGCATAATAAAAGATAAAAATAAGAAAAAAAAAAAAAGTTAAAAATAAAA	.	PASS	PRECISE;SVMETHOD=Snifflesv1.0.12;CHR2=chr24;END=24016262;STD_quant_start=1.258306;STD_quant_stop=4.349329;Kurtosis_quant_start=3.913599;Kurtosis_quant_stop=2.205895;SVTYPE=INS;SUPTYPE=AL;SVLEN=220;STRANDS=+-;STRANDS2=13,12,13,12;RE=25;REF_strand=39,41;Strandbias_pval=0.82174;AF=0.238095	GT:DR:DV	0/0:80:25
chr24	24016607	72909	N	CTTTACTTGGTTTTTTTTTTTCTTTTTTTTTTTGTTC	.	PASS	PRECISE;SVMETHOD=Snifflesv1.0.12;CHR2=chr24;END=24016620;STD_quant_start=3.255764;STD_quant_stop=5.000000;Kurtosis_quant_start=5.261578;Kurtosis_quant_stop=5.909663;SVTYPE=INS;SUPTYPE=AL;SVLEN=32;STRANDS=+-;STRANDS2=11,10,11,10;RE=21;REF_strand=40,46;Strandbias_pval=0.636552;AF=0.196262	GT:DR:DV	0/0:86:21
chr24	24020117	72910	N	TTTTTTAAGACAGAAAATGTTTTTTTTTTTTTGTTTTTTTTTAAATTTTTTATTTTCTGATAGTCACACCGAGAGAGATATGAGAGAGGAGAGAGAGGCAGGACGAGCCACAGGCAGAGGGAGACGCGGCTCCTATGGCAACGGGAGCCCGCCTTGGGATTCGATTCCCGGGTCTCCAGGATCGCGCCCTGGCCAAAGGCAGGCCGCCAAACCGCGCGCCACCCAAGGTGATCCC	.	PASS	PRECISE;SVMETHOD=Snifflesv1.0.12;CHR2=chr24;END=24020126;STD_quant_start=0.462910;STD_quant_stop=3.863751;Kurtosis_quant_start=7.558720;Kurtosis_quant_stop=3.478993;SVTYPE=INS;SUPTYPE=AL;SVLEN=222;STRANDS=+-;STRANDS2=12,17,12,17;RE=29;REF_strand=40,47;Strandbias_pval=0.829614;AF=0.25	GT:DR:DV	0/0:87:29
chr24	24051246	72911	N	AAAAAAGAAAAGGGGGGATCCCTGGTGGCGCAGGACGGTTGGGCGCCTGCCTTTGGCCCAGGGCCGCTCCGGAGACCGCAGGATCAGATCCCACGAGCACAGCTCCCGGTGCAATGAGCCTGCTGACTTCTTCTCGCCGCGGCCCTGTGTCTCTCCCCCCGCTCGCTCTCTCTGGGACGACATAATAAATAAAAATTAAAAAAAGAAAAAAAAAAAAAAAA	.	PASS	PRECISE;SVMETHOD=Snifflesv1.0.12;CHR2=chr24;END=24051251;STD_quant_start=0.930949;STD_quant_stop=6.329824;Kurtosis_quant_start=3.581237;Kurtosis_quant_stop=2.620446;SVTYPE=INS;SUPTYPE=AL;SVLEN=216;STRANDS=+-;STRANDS2=15,16,15,16;RE=31;REF_strand=48,45;Strandbias_pval=0.836774;AF=0.25	GT:DR:DV	0/0:93:31
chr24	24067315	72912	N	AAAGGAACCCACTTCATTTGAGTCCAATCCGCACCTTTGCCAGACCTACTTTGGATGAGTAAATGTTTGTTTTTTTGTTTTGTTTTGTTTTTCGTTTTTTTAATTTTTTGATTTATTTCTGAGTAGTAAACACAGAGAGAAAGAGAGAGAGGCAGAAGGACACAGGGACAGAGGGGAGAAGCAGGCTCCATGCAGGGAGCCCCAGAGCGCGGGACTTCGATCCCGGGTCTCCAGAATCACACCCTGGGCCTGAAAGGCGGCACTAAACATGCTGAGCACACCAGGGCTGCCCCCATGTGGCTAGTGTTAAGGCTCGGATTGGGCCTGGT	.	FAIL_NOTPRECISE	IMPRECISE;SVMETHOD=Snifflesv1.0.12;CHR2=chr24;END=24067314;STD_quant_start=106.115974;STD_quant_stop=71.515033;Kurtosis_quant_start=-1.547184;Kurtosis_quant_stop=-0.481501;SVTYPE=INS;SUPTYPE=AL;SVLEN=316;STRANDS=+-;STRANDS2=7,9,7,9;RE=16;REF_strand=38,37;Strandbias_pval=0.784058;AF=0.175824	GT:DR:DV	0/0:75:16
chr24	24070222	72913	TAATATTTCGGGATCCCTGGGTGGCGCAGCGGTTTGGCGCCTGCCTTTGGCCCAGGGCGCGATCCTGGAGACCCGGGATGGAATCCCACATCGGGCTCCCGTGCATGGAGCCTGCTTCTCCCTCGGCGTGGCGCTCTCTCTCTCTTCTTCTCTCTCTGTGACTATCATAAATAAATAAAAATTAAAAAAAAAAAAAGGAAATT	N	.	PASS	PRECISE;SVMETHOD=Snifflesv1.0.12;CHR2=chr24;END=24070424;STD_quant_start=2.188487;STD_quant_stop=2.554665;Kurtosis_quant_start=-0.479057;Kurtosis_quant_stop=-1.220487;SVTYPE=DEL;SUPTYPE=AL;SVLEN=-202;STRANDS=+-;STRANDS2=23,16,23,16;RE=39;REF_strand=42,41;Strandbias_pval=0.439529;AF=0.319672	GT:DR:DV	0/1:83:39
chr24	24075413	72914	N	CGTTTTTTTTTTTTTTTTTTTTTTAAATTTTTTTTTATTTATTGATGATAGGCACACAGTGAGAGAGGAGAGCGAGACACGCAAGGGAGAAGGCAGGCTCCATGCACCGGAGCCCGAGGTGGGATTCGGATCCCGGGTCTCCAGGATCCGCGCCCTGGCCAAAGGTCAGCGCCAACCGCTGCGCCACCCAGAGGGATCACCTATTCTTACTC	.	FAIL_NOTPRECISE	IMPRECISE;SVMETHOD=Snifflesv1.0.12;CHR2=chr24;END=24075426;STD_quant_start=86.556918;STD_quant_stop=65.568285;Kurtosis_quant_start=0.653457;Kurtosis_quant_stop=0.178583;SVTYPE=INS;SUPTYPE=AL;SVLEN=211;STRANDS=+-;STRANDS2=8,4,8,4;RE=12;REF_strand=42,34;Strandbias_pval=0.542268;AF=0.136364	GT:DR:DV	0/0:76:12
chr24	24081816	72915	N	AAAAAAATCGAAAAATTCTCATAACTAAATCAACATTAAAACCAAAACAAAAAAGTGGATCCCTGGGTGGCGCCGCGGTTTGGCGCCTGCCTTTGGCCCAGGGCGCATCCTGCGAGATCCGGGTGATCGCATCCCACATCGGGCTCCTGGTGCAGGAGCCGCTTTCTCCCTTGCCTGTGTTTTCTGCCTCTCTCTCTTCTCTCTCTCTCTCTGTTGACTATCAAAATAAATAAAAAATTACCAAAAAAA	.	PASS	PRECISE;SVMETHOD=Snifflesv1.0.12;CHR2=chr24;END=24081829;STD_quant_start=3.308681;STD_quant_stop=7.963734;Kurtosis_quant_start=-0.360149;Kurtosis_quant_stop=3.576600;SVTYPE=INS;SUPTYPE=AL;SVLEN=244;STRANDS=+-;STRANDS2=25,14,25,14;RE=39;REF_strand=58,42;Strandbias_pval=0.567053;AF=0.280576	GT:DR:DV	0/0:100:39
chr24	24084741	72916	AAATAAATAAATAAATAAATAAATAAATAAATA	N	.	PASS	PRECISE;SVMETHOD=Snifflesv1.0.12;CHR2=chr24;END=24084774;STD_quant_start=4.750439;STD_quant_stop=4.332051;Kurtosis_quant_start=-1.817829;Kurtosis_quant_stop=-1.741715;SVTYPE=DEL;SUPTYPE=AL;SVLEN=-33;STRANDS=+-;STRANDS2=35,25,35,25;RE=60;REF_strand=54,45;Strandbias_pval=0.74201;AF=0.377358	GT:DR:DV	0/1:99:60
chr24	24085968	72917	N	GAGGCTATAGCTTTTTTTTTTTTTTTTTTAATTTTTATTTATTTATGTAGTTACACAAGAGAGAGGCGCAGAGACATAGGCAAGGGAGAAGCAGGCTCCATGCACCGGGAGCCGCCGACGTGGGATTCATCCGTGGTCTCCAGGATCCGCGCCCTGAGCCAAAGGCGAGGCGCCAACCGCTGCGCGCACCCAGGGATCCCAT	.	PASS	PRECISE;SVMETHOD=Snifflesv1.0.12;CHR2=chr24;END=24085970;STD_quant_start=2.549510;STD_quant_stop=7.556454;Kurtosis_quant_start=-1.112877;Kurtosis_quant_stop=0.421283;SVTYPE=INS;SUPTYPE=AL;SVLEN=201;STRANDS=+-;STRANDS2=11,7,11,7;RE=18;REF_strand=53,46;Strandbias_pval=0.614242;AF=0.153846	GT:DR:DV	0/0:99:18
chr24	24087098	72918	N	GGGAGGGGGGGGGGGGGGGGGGGGGGGGGGGGGGGGGGGGA	.	PASS	PRECISE;SVMETHOD=Snifflesv1.0.12;CHR2=chr24;END=24087097;STD_quant_start=3.674235;STD_quant_stop=8.590693;Kurtosis_quant_start=0.279464;Kurtosis_quant_stop=6.233319;SVTYPE=INS;SUPTYPE=AL;SVLEN=41;STRANDS=+-;STRANDS2=9,5,9,5;RE=14;REF_strand=55,50;Strandbias_pval=0.569815;AF=0.117647	GT:DR:DV	0/0:105:14
chr24	24090784	72919	N	AATCGCGGACCGGGTGCGCCACTACGCAGCGGTTTGGCGCCTGCTTGGCCCAGGCGCTTCCGATCCTCGGAGACCCGTTCGAATCCCACGTCGGGCTCCGGTGCATGGCAGCCTGCTTCCCTCTGCCTGTTGTCTTTTGCCTCTCTCTCTCTCTTGCGACTATCATAATATACAAGTTAAAAAAAAAAAATTTCAAAAACAATACAAAATTAAATAAAAAAAAA	.	PASS	PRECISE;SVMETHOD=Snifflesv1.0.12;CHR2=chr24;END=24090783;STD_quant_start=3.141125;STD_quant_stop=5.972158;Kurtosis_quant_start=4.242359;Kurtosis_quant_stop=6.376631;SVTYPE=INS;SUPTYPE=AL;SVLEN=226;STRANDS=+-;STRANDS2=16,15,16,15;RE=31;REF_strand=53,42;Strandbias_pval=0.835656;AF=0.246032	GT:DR:DV	0/0:95:31
chr24	24100541	72920	N	TTCGATTGAGGGCCTCTTCTTTTTTTTTGTTTTTTTTTTTTTTAAATTTTTTTTTTAATTTTATCTTATTTATGATATCACAGAGACGAGGAGCGAGCGAGAGAAGAGGCCCACGACACAGGCAGAGTGAGAAGCAGGCTCCATGCACCAGGAGCCGATTGTGGGATTCTGATCCCTGGATCTCTAGGATCGTCCCCCTGGCAAAAAGCAGGCGCCCAAACCGCTGCGCCACCCAGGGATCCC	.	PASS	PRECISE;SVMETHOD=Snifflesv1.0.12;CHR2=chr24;END=24100549;STD_quant_start=3.524351;STD_quant_stop=4.442617;Kurtosis_quant_start=11.233422;Kurtosis_quant_stop=0.797734;SVTYPE=INS;SUPTYPE=AL;SVLEN=241;STRANDS=+-;STRANDS2=18,20,18,20;RE=38;REF_strand=46,41;Strandbias_pval=0.697606;AF=0.304	GT:DR:DV	0/1:87:38
chr24	24117997	72921	N	GCTCAGAAGATGTATTATTTTTTTTTTTTTTTTTTTTTTTTGCTTGTAGTTACTTATGTAGGCGCAGAGAGAGAGAGAGAGAGAAGAGAGGGGAGAACAACAGGAGGGGAAGCAGGCTCCATGATCGGGAGCTGATATGGATGCGACCGGGTCGTCCGGATCGGCGCCCCGGGCGGGCAAAAGCAAGCCACACAACCCGGCGCCAAAACGCTGCGGCCACCCAGGATCCAC	.	FAIL_NOTPRECISE	IMPRECISE;SVMETHOD=Snifflesv1.0.12;CHR2=chr24;END=24117999;STD_quant_start=3.911521;STD_quant_stop=14.272351;Kurtosis_quant_start=-0.112750;Kurtosis_quant_stop=2.540425;SVTYPE=INS;SUPTYPE=AL;SVLEN=227;STRANDS=+-;STRANDS2=9,2,9,2;RE=11;REF_strand=36,19;Strandbias_pval=0.480224;AF=0.166667	GT:DR:DV	0/0:55:11
chr24	24127241	72922	N	GAGAAAGATTTTGTTTTTTTTTTTTTTTTAATTAG	.	PASS	PRECISE;SVMETHOD=Snifflesv1.0.12;CHR2=chr24;END=24127253;STD_quant_start=4.552721;STD_quant_stop=3.618136;Kurtosis_quant_start=4.986086;Kurtosis_quant_stop=2.853098;SVTYPE=INS;SUPTYPE=AL;SVLEN=33;STRANDS=+-;STRANDS2=16,6,16,6;RE=22;REF_strand=37,32;Strandbias_pval=0.140391;AF=0.241758	GT:DR:DV	0/0:69:22
chr24	24132131	72923	TAATGTTTTTTTTTTTTTAATTTTTTTTTTATTTATGATAGGCACACAGTGAGAGAGAGAGACGCAGAGACACAGGCAGAGGGAGAAGCAGGCTCCATGCACCGGGAGCCTGACGTGGGATTCGATCCCGGGTCTCCAGGATCGCGCCCTGGGCCAAAGGCAGGCGCCAAACCGCTGCGCCACCCAGGGATCCC	N	.	PASS	PRECISE;SVMETHOD=Snifflesv1.0.12;CHR2=chr24;END=24132324;STD_quant_start=2.160247;STD_quant_stop=2.097618;Kurtosis_quant_start=9.490774;Kurtosis_quant_stop=-1.687579;SVTYPE=DEL;SUPTYPE=AL,SR;SVLEN=-193;STRANDS=+-;STRANDS2=21,9,21,9;RE=30;REF_strand=40,28;Strandbias_pval=0.368118;AF=0.306122	GT:DR:DV	0/1:68:30
chr24	24143653	72924	N	AATATAATGCTGCAAAAGCTGGGATCCCTGGGTGCGCAGCGGTTTGGCTGTCCGCCTTGGCCCGGGGCGTGATTCCTGGGCACGGATCGAATCCCACGTCAGGCTCCCTGGCGGAGCCTGCTTCTCCCCTACCTGTGTCTTGCCTCTCTGTCTCTCTTGTGTGCCTATCATGAATAAATAATATACAAATCTTTCATAAAAAACAAA	.	PASS	PRECISE;SVMETHOD=Snifflesv1.0.12;CHR2=chr24;END=24143660;STD_quant_start=0.258199;STD_quant_stop=5.006662;Kurtosis_quant_start=3.093244;Kurtosis_quant_stop=0.928229;SVTYPE=INS;SUPTYPE=AL;SVLEN=205;STRANDS=+-;STRANDS2=13,18,13,18;RE=31;REF_strand=43,41;Strandbias_pval=0.407556;AF=0.269565	GT:DR:DV	0/0:84:31
chr24	24145707	72925	N	AAGATTTATTTTATTTTTTTTTTTTTATTTTTTTTTTTTTGTAATTTTTTTTATTTATGATAGTCACAGAGAGAGAGAGGCAGAGACAGACAGGGCAGGGGGGGGGGGGGGGGGAGAAGCAGGCTCCATGCCCGGGAGCCGATGTGGGATTCGTCCCGGGTATCCAGGACATGGCCCTGGCCAAAGGCGGCGCCAAACCACTGCGCCACCCAGGGAATCCC	.	PASS	PRECISE;SVMETHOD=Snifflesv1.0.12;CHR2=chr24;END=24145718;STD_quant_start=3.133398;STD_quant_stop=3.490246;Kurtosis_quant_start=2.898571;Kurtosis_quant_stop=6.158969;SVTYPE=INS;SUPTYPE=AL;SVLEN=206;STRANDS=+-;STRANDS2=11,11,11,11;RE=22;REF_strand=44,41;Strandbias_pval=1;AF=0.205607	GT:DR:DV	0/0:85:22
chr24	24150657	72926	N	GGGTCGTTTTTCTTTTTTTTTTTTTTTTTTTTTTTTTTTTTTTTTTTTTAAATTTATATGATAGTCACGAGAGAGAGAGGAGAGAGAGGCAGGAGTACATAGGCAGAGGGAGAAGCAGGCTCCATGCACCGGGCGCCTGACTTGGATTCGATCCCGTGTCTCCAGGATCGCGCCATGCGGCCAAAGGCAGGCGCCCCAACCGTGCGCACCCAGGGATCCCGGC	.	PASS	PRECISE;SVMETHOD=Snifflesv1.0.12;CHR2=chr24;END=24150658;STD_quant_start=4.929503;STD_quant_stop=6.442049;Kurtosis_quant_start=1.865420;Kurtosis_quant_stop=2.147594;SVTYPE=INS;SUPTYPE=AL;SVLEN=222;STRANDS=+-;STRANDS2=6,9,6,9;RE=15;REF_strand=46,49;Strandbias_pval=0.589451;AF=0.136364	GT:DR:DV	0/0:95:15
chr24	24161039	72927	N	TCATTCAACCCCCTTTCTGGGGGTATGGATCCCGATGATCCCATCAGGTTCCCCGGTCCCATGCTCCCCTT	.	PASS	PRECISE;SVMETHOD=Snifflesv1.0.12;CHR2=chr24;END=24161038;STD_quant_start=0.447214;STD_quant_stop=4.472136;Kurtosis_quant_start=1.238260;Kurtosis_quant_stop=2.593653;SVTYPE=INS;SUPTYPE=AL;SVLEN=75;STRANDS=+-;STRANDS2=6,10,6,10;RE=16;REF_strand=39,54;Strandbias_pval=0.790504;AF=0.146789	GT:DR:DV	0/0:93:16
chr24	24174119	72928	N	GACTTACCATAAAAAAAAAAAAAAAAAAAAAAAAAAACTAG	.	PASS	PRECISE;SVMETHOD=Snifflesv1.0.12;CHR2=chr24;END=24174123;STD_quant_start=3.860052;STD_quant_stop=4.827007;Kurtosis_quant_start=4.998695;Kurtosis_quant_stop=3.791646;SVTYPE=INS;SUPTYPE=AL;SVLEN=40;STRANDS=+-;STRANDS2=7,8,7,8;RE=15;REF_strand=38,40;Strandbias_pval=1;AF=0.16129	GT:DR:DV	0/0:78:15
chr24	24177795	72929	N	TTATTTTATTTTTTTTTTTTCAAATAAAACC	.	PASS	PRECISE;SVMETHOD=Snifflesv1.0.12;CHR2=chr24;END=24177794;STD_quant_start=1.243163;STD_quant_stop=1.566699;Kurtosis_quant_start=-1.564045;Kurtosis_quant_stop=-1.590221;SVTYPE=INS;SUPTYPE=AL;SVLEN=31;STRANDS=+-;STRANDS2=11,11,11,11;RE=22;REF_strand=38,29;Strandbias_pval=0.62748;AF=0.247191	GT:DR:DV	0/0:67:22
chr24	24184028	72930	N	TACTAGGTTAAAAAAAAAAAAAAAAAAAAAAAAAAAAGAAGTAACGT	.	PASS	PRECISE;SVMETHOD=Snifflesv1.0.12;CHR2=chr24;END=24184030;STD_quant_start=4.358899;STD_quant_stop=3.478505;Kurtosis_quant_start=-1.439962;Kurtosis_quant_stop=-0.401091;SVTYPE=INS;SUPTYPE=AL;SVLEN=42;STRANDS=+-;STRANDS2=4,10,4,10;RE=14;REF_strand=41,55;Strandbias_pval=0.391659;AF=0.127273	GT:DR:DV	0/0:96:14
chr24	24191435	72931	N	AGTGTCGCTTCCCACTTTATGTTTTTTTTTTTTTTTTTTTAG	.	PASS	PRECISE;SVMETHOD=Snifflesv1.0.12;CHR2=chr24;END=24191441;STD_quant_start=2.910428;STD_quant_stop=2.791795;Kurtosis_quant_start=5.746660;Kurtosis_quant_stop=5.399385;SVTYPE=INS;SUPTYPE=AL;SVLEN=37;STRANDS=+-;STRANDS2=32,36,32,36;RE=68;REF_strand=44,51;Strandbias_pval=1;AF=0.417178	GT:DR:DV	0/1:95:68
chr24	24236526	72932	N	AGCTGTTTTTTGTTTTTTTTTTTTTTTTTTTTTTTGGGA	.	PASS	PRECISE;SVMETHOD=Snifflesv1.0.12;CHR2=chr24;END=24236531;STD_quant_start=4.347413;STD_quant_stop=4.560702;Kurtosis_quant_start=5.914303;Kurtosis_quant_stop=0.753812;SVTYPE=INS;SUPTYPE=AL;SVLEN=36;STRANDS=+-;STRANDS2=12,7,12,7;RE=19;REF_strand=49,49;Strandbias_pval=0.326085;AF=0.162393	GT:DR:DV	0/0:98:19
chr24	24248584	72933	N	TAGTCCGCTCTTTCCTTTTTTTTTTTTTTTTGTTTTTTTTGTGTTTTTTTTTTT	.	PASS	PRECISE;SVMETHOD=Snifflesv1.0.12;CHR2=chr24;END=24248588;STD_quant_start=1.040833;STD_quant_stop=3.807887;Kurtosis_quant_start=0.841726;Kurtosis_quant_stop=0.337382;SVTYPE=INS;SUPTYPE=AL;SVLEN=48;STRANDS=+-;STRANDS2=14,10,14,10;RE=24;REF_strand=46,51;Strandbias_pval=0.369899;AF=0.198347	GT:DR:DV	0/0:97:24
chr24	24279527	72934	N	AACATTTATTTATTTTTTTTTTTTTTTTAATTTTTATTTCTTATGATAGCACACAGAGAGAGAGAGAGGCAGAGACCCAGGCAGAGGGGAGAAAGGGGGGGCGCAGGCTCCATGCACCGGGGAGCCCGACGTGGGATTCGATTCCCGGGTCTCCAGGATCGCGGCCCTGGGCCAAAGGGCAGGCTCCAAACCGCTTGCGCCCCCCAGGGATCCCTTTCCA	.	PASS	PRECISE;SVMETHOD=Snifflesv1.0.12;CHR2=chr24;END=24279531;STD_quant_start=2.469818;STD_quant_stop=6.188699;Kurtosis_quant_start=5.440097;Kurtosis_quant_stop=4.089568;SVTYPE=INS;SUPTYPE=AL;SVLEN=209;STRANDS=+-;STRANDS2=7,11,7,11;RE=18;REF_strand=44,44;Strandbias_pval=0.445474;AF=0.169811	GT:DR:DV	0/0:88:18
chr24	24299904	72935	N	CCCTTTAATGCTTTTCAAAAACACTTCTTTTTTTTTTATTATTTATTATGATAGGCACATAGTGGAGAGCGAGGCAGAGACACAGGCAGCGGGAGAAGCAGGTCCCATGCCAACGGGAGCCCCGACGTGGGATTCGATCCCGGGTCTCCAGGATCGCGCCCTGGGCCAAAGGCAGGCGCCAAACCGCTGCCGCCACCCAGGGAT	.	PASS	PRECISE;SVMETHOD=Snifflesv1.0.12;CHR2=chr24;END=24299903;STD_quant_start=5.244044;STD_quant_stop=9.044335;Kurtosis_quant_start=6.861134;Kurtosis_quant_stop=3.271209;SVTYPE=INS;SUPTYPE=AL;SVLEN=204;STRANDS=+-;STRANDS2=7,6,7,6;RE=13;REF_strand=43,53;Strandbias_pval=0.567207;AF=0.119266	GT:DR:DV	0/0:96:13
chr24	24311798	72936	N	TGCTTTTTTTCTTTTTTTTTTTTTTTAAGTTTTATTTATTATGATTAGTACAGAGGAGAGAGAGCGAGACGGAAAGAGAGCGCAGAGCAAGAGACATAGGCAGATGGAGTATGCAGGCTCCATTGCACCGGGAGGCCATGATGTATAGGCTTCGATCCTGTGAGTCTCCAGCCATCGACGCCATGCGGCACAAAGGCAGGGCCAAACGCTGCGCCACCCAGTGATCCC	.	PASS	PRECISE;SVMETHOD=Snifflesv1.0.12;CHR2=chr24;END=24311810;STD_quant_start=3.228166;STD_quant_stop=8.078562;Kurtosis_quant_start=0.758697;Kurtosis_quant_stop=-0.248434;SVTYPE=INS;SUPTYPE=AL;SVLEN=219;STRANDS=+-;STRANDS2=15,23,15,23;RE=38;REF_strand=50,45;Strandbias_pval=0.184513;AF=0.285714	GT:DR:DV	0/0:95:38
chr24	24326302	72937	N	GAAACCACCACTGATTGTTTGTGTTTGTTTTTTTTTTTTTTTTAATTTTATTTATCTTATGCTGTTAATAGAGAGAGAGCGAGCAGAGACACAGGGCAGAGAGGAAGCGGCTCCATTCCCCGGGAGCCCGACCTTGGGATCGATCCTTGTTTTTGCTCCAGGATTTCACGCCCTGGTCCAATGCCGGCGCCAAACCCGCGCCACCCAGGGATCCC	.	PASS	PRECISE;SVMETHOD=Snifflesv1.0.12;CHR2=chr24;END=24326309;STD_quant_start=1.593255;STD_quant_stop=5.505242;Kurtosis_quant_start=9.288769;Kurtosis_quant_stop=2.145020;SVTYPE=INS;SUPTYPE=AL,SR;SVLEN=217;STRANDS=+-;STRANDS2=13,13,13,13;RE=26;REF_strand=31,36;Strandbias_pval=0.818918;AF=0.27957	GT:DR:DV	0/0:67:26
chr24	24329741	72938	AACAACTTGGGATCCCTGGGTGGCGCAGTGGTTTGGCGCCTGCCTTTGGCCCAGGGCGCGATCCTGGAGACCCGGGATCGAATCCCACGTCAGGCTCCCGGTGCATGGAGCCTGCTTCTCCCTCTGCCTGTGTCTCTGCCTCTCTCTCTCTCTCTCTCTGTGACTATCATAAATAAATAAAAATTAAAAAAAAAAATAAATAAAACA	N	.	PASS	PRECISE;SVMETHOD=Snifflesv1.0.12;CHR2=chr24;END=24329946;STD_quant_start=4.000000;STD_quant_stop=4.647580;Kurtosis_quant_start=-1.850072;Kurtosis_quant_stop=-2.019274;SVTYPE=DEL;SUPTYPE=AL;SVLEN=-205;STRANDS=+-;STRANDS2=9,7,9,7;RE=16;REF_strand=36,39;Strandbias_pval=0.592109;AF=0.175824	GT:DR:DV	0/0:75:16
chr24	24332014	72939	N	ATAATTTTTTTTTTTTAATTTTTTATTTATTTATGATAGTCAACGAGAGAGAGAGGGGCGCAGAAACAGGCAGGAGGGAGAATCAGTCCATGCACCGGTAGCCCGATGTGGGACTCGATCCCGGGTCTCCAGGATCGCGCCCTGGGCCAAGCAAGGCGCCAAACGCGCTTGCACCCAGGGTCTCCCCACAATCCTATCTGGTTA	.	PASS	PRECISE;SVMETHOD=Snifflesv1.0.12;CHR2=chr24;END=24332013;STD_quant_start=5.412947;STD_quant_stop=7.707140;Kurtosis_quant_start=4.840581;Kurtosis_quant_stop=0.446038;SVTYPE=INS;SUPTYPE=AL;SVLEN=209;STRANDS=+-;STRANDS2=8,7,8,7;RE=15;REF_strand=34,44;Strandbias_pval=0.575781;AF=0.16129	GT:DR:DV	0/0:78:15
chr24	24335241	72940	N	GAACATCTTTTTTTTTTTTTTTTTTTTTTTTAAGACTTTTATTCTATTTATGATAGTCCACACACACAGAGGAGAGAGAGCGAGAGGCAGAGTACACGGCAGAGGGAGAATCAGGCTCCATGCACGGGAGCCCGACGTGGGAGGAATTCGATCAAGGTCTCAGGATCCGAGCATTGGCCAAAGCCAGGGCCCAAACCGCTGCGCCACCCAGGGATCCCAGGTT	.	PASS	PRECISE;SVMETHOD=Snifflesv1.0.12;CHR2=chr24;END=24335244;STD_quant_start=4.571652;STD_quant_stop=8.438009;Kurtosis_quant_start=5.185690;Kurtosis_quant_stop=3.337990;SVTYPE=INS;SUPTYPE=AL;SVLEN=223;STRANDS=+-;STRANDS2=8,7,8,7;RE=15;REF_strand=42,50;Strandbias_pval=0.591535;AF=0.140187	GT:DR:DV	0/0:92:15
chr24	24353457	72941	N	CAAGTAGAGACACAAGGCTAGAGTGAGGAAGTGCCAGGGTCACAATGGCAGTTTTTTTTTTTTATAAGGTTTTAATTATCATGTATTCACGCAGAAGTTACACAGACAGAGAATGAA	.	FAIL_NOTPRECISE	IMPRECISE;SVMETHOD=Snifflesv1.0.12;CHR2=chr24;END=24353459;STD_quant_start=15.019987;STD_quant_stop=14.616771;Kurtosis_quant_start=-2.017314;Kurtosis_quant_stop=-1.926019;SVTYPE=INS;SUPTYPE=AL;SVLEN=105;STRANDS=+-;STRANDS2=21,19,21,19;RE=40;REF_strand=40,38;Strandbias_pval=1;AF=0.338983	GT:DR:DV	0/1:78:40
chr24	24360441	72942	N	AACATCAGGTTTTGTTTTTTTTTTTTTTTTTTTTTTTTTTTTTTTTGTTTTTTTTTTTTAAATATTTTTTTTTTGTGTTTTTTTTTTGTTAGTTTTGTTTTTAAAATTTAAGGTTCCAAAGGAAAAAAAAAAAAAAAATGATTCCCCCAAAAACAGGAAAAAAAAGAGAGAGAGAGGCAGAGACAACAGGCAGAAGGGAAAAGCAGGCGCTTCCGAGGCCCGGGAGCCCGACGTGGGATTCGATCCCGGGTCTCACAGAGCGTCACCCGGGGCCAAAGGCAAGGCGCCAACCCTGCGCAACCAGGGATCCAC	.	PASS	PRECISE;SVMETHOD=Snifflesv1.0.12;CHR2=chr24;END=24360450;STD_quant_start=1.030776;STD_quant_stop=6.000000;Kurtosis_quant_start=0.305949;Kurtosis_quant_stop=0.882124;SVTYPE=INS;SUPTYPE=AL;SVLEN=219;STRANDS=+-;STRANDS2=17,16,17,16;RE=33;REF_strand=41,37;Strandbias_pval=1;AF=0.297297	GT:DR:DV	0/0:78:33
chr24	24368169	72943	N	TTCCCATTCTTTTTTTTTTTTTATTTTTTTATTTATTTATTTATGATAGGCCCCACACAGTGAGAGAGAGCGACGGCAGGAGGACACAGGCAGAGGGAAAGAAGCAGGCTCAGCACCGGGAGCCCCGATGTGGGATTCGATCCCGTGTCTCCAGGATCGCGGCCCTGGGCCAAGGCAGGCCGCCCAAACCGTGCGCCCACCCAGGGGATCCTAG	.	FAIL_NOTPRECISE	IMPRECISE;SVMETHOD=Snifflesv1.0.12;CHR2=chr24;END=24368179;STD_quant_start=41.883171;STD_quant_stop=67.428481;Kurtosis_quant_start=-0.355588;Kurtosis_quant_stop=0.387413;SVTYPE=INS;SUPTYPE=AL;SVLEN=202;STRANDS=+-;STRANDS2=4,8,4,8;RE=12;REF_strand=40,52;Strandbias_pval=0.552917;AF=0.115385	GT:DR:DV	0/0:92:12
chr24	24376276	72944	N	ATGCTGTTCTTTTTTTTTTTTTTTTTTTTTTGCTTTTTTTTTAATCAGCCCTTTTTTTTTTAAATTTATTTATGATAGTCACAGAGAGAGAGAGAGCGCGAGCGGCCGGAGACATCAGCTAGAGGCAGACAGCAGCCTCCACCTGAACCGGAGCCCGATGTGGGATTCGATCCTCGGGTCTCATGCGATCCGCCTCCCTCGGGCCAAAGGCAGGCGCCCAACCCGCTGCGCCCCCCCGGATCCCCAT	.	PASS	PRECISE;SVMETHOD=Snifflesv1.0.12;CHR2=chr24;END=24376275;STD_quant_start=5.634714;STD_quant_stop=4.500000;Kurtosis_quant_start=2.876026;Kurtosis_quant_stop=6.778262;SVTYPE=INS;SUPTYPE=AL;SVLEN=252;STRANDS=+-;STRANDS2=9,16,9,16;RE=25;REF_strand=29,48;Strandbias_pval=1;AF=0.245098	GT:DR:DV	0/0:77:25
chr24	24382103	72945	N	TTTCCTTTTTTTTTTTTTAAGCTTTTATTTATTTTATCATGATAGTCACACCGAGAGAGACGAGAGAGAGCCTAGGCAGCGGTGGAGAAGCAGGCTCCACTTGAGGGAGGCCCGATTGTGGGATTCTATTCCGGGTCTCAAGGATCGCGGCCTGGGCCAACTGCAGTCGCCAAACCGCTGCCGCCACCCAGGGCTCCCTATCTTTCC	.	PASS	PRECISE;SVMETHOD=Snifflesv1.0.12;CHR2=chr24;END=24382102;STD_quant_start=2.174229;STD_quant_stop=4.100998;Kurtosis_quant_start=6.469693;Kurtosis_quant_stop=6.828724;SVTYPE=INS;SUPTYPE=AL;SVLEN=205;STRANDS=+-;STRANDS2=10,12,10,12;RE=22;REF_strand=43,46;Strandbias_pval=1;AF=0.198198	GT:DR:DV	0/0:89:22
chr24	24385296	72946	N	ATAACTTGGTTTTGATTTTTTTTTTTTTTTTTTTTTTTTTTTTTTTTTTTACTTTTTATTATTCTGACAGTCACACAGAGAGAGGGAGAGAGATGGCAGAGCCACAGGCAGAGGGAGAAGCACGGCTCCATTCCCAGCGAGCCCGATGTGTCTGGATTCTGATCCTGGGTCTCCAGGCATAGTGCCTTGGCCAAAGGAAGGCACGCAAACCGCTGCGCACCCATGGTATCCC	.	PASS	PRECISE;SVMETHOD=Snifflesv1.0.12;CHR2=chr24;END=24385307;STD_quant_start=1.224745;STD_quant_stop=5.264436;Kurtosis_quant_start=1.298966;Kurtosis_quant_stop=4.933799;SVTYPE=INS;SUPTYPE=AL;SVLEN=228;STRANDS=+-;STRANDS2=14,14,14,14;RE=28;REF_strand=43,43;Strandbias_pval=1;AF=0.245614	GT:DR:DV	0/0:86:28
chr24	24399517	72947	ACTTAAAACTATAAATTAAAAGAAGATATTTCCTTTTACCACTGGTTTA	N	.	PASS	PRECISE;SVMETHOD=Snifflesv1.0.12;CHR2=chr24;END=24399566;STD_quant_start=0.836660;STD_quant_stop=1.516575;Kurtosis_quant_start=-0.104000;Kurtosis_quant_stop=-0.398347;SVTYPE=DEL;SUPTYPE=AL;SVLEN=-49;STRANDS=+-;STRANDS2=5,7,5,7;RE=12;REF_strand=41,40;Strandbias_pval=0.758565;AF=0.129032	GT:DR:DV	0/0:81:12
chr24	24404754	72948	N	CTTTTTTTTTTTTTTTTTTTTTTTTTTTCCAATGTTAC	.	PASS	PRECISE;SVMETHOD=Snifflesv1.0.12;CHR2=chr24;END=24404753;STD_quant_start=4.884377;STD_quant_stop=3.651484;Kurtosis_quant_start=5.750302;Kurtosis_quant_stop=7.257596;SVTYPE=INS;SUPTYPE=AL;SVLEN=42;STRANDS=+-;STRANDS2=21,22,21,22;RE=43;REF_strand=47,42;Strandbias_pval=0.712661;AF=0.325758	GT:DR:DV	0/1:89:43
chr24	24405881	72949	N	GTGGGTTGGGCCTGCCTTCAGTCCAGGGTGTGAGCCGGGAGACCGCAGGCTCGAGTTCCCACGGCAGGCTCCCTGCATGGAGGCCTGCTTCGCCCCTTGCCGGGTCTCGGCCTCTCTCGGCTGTGCTCTC	.	PASS	PRECISE;SVMETHOD=Snifflesv1.0.12;CHR2=chr24;END=24405969;STD_quant_start=0.800000;STD_quant_stop=4.261455;Kurtosis_quant_start=1.422766;Kurtosis_quant_stop=5.773325;SVTYPE=INS;SUPTYPE=AL;SVLEN=35;STRANDS=+-;STRANDS2=28,22,28,22;RE=50;REF_strand=46,35;Strandbias_pval=1;AF=0.381679	GT:DR:DV	0/1:81:50
chr24	24411848	72950	N	GGATCCGGGTTGGCGCAGAGGTTTGGCGCTGCCTTTGGCCCAGGGCGCGATCCTGGAGAACCAGGATCGAATCCACGCGGGCTACCGGCATGCATGGAAGCATGCTTCTCCCTCTGCCTTGTTGTCTCTGCCTCTCTCTCTTCTCTGTGTGATATCTCAATTAAATAAAAAAAAACAAATTTAAAAAAAAACAACAAAAAAATAAAAAATATTCTAGAGCT	.	FAIL_NOTPRECISE	IMPRECISE;SVMETHOD=Snifflesv1.0.12;CHR2=chr24;END=24411852;STD_quant_start=7.981228;STD_quant_stop=18.584940;Kurtosis_quant_start=5.333186;Kurtosis_quant_stop=0.244048;SVTYPE=INS;SUPTYPE=AL,SR;SVLEN=221;STRANDS=+-;STRANDS2=5,8,5,8;RE=13;REF_strand=33,42;Strandbias_pval=0.770331;AF=0.147727	GT:DR:DV	0/0:75:13
chr24	24426312	72951	CCCACATCGGGCTCCCGGTGCATGGAGCCTGCTTCCCTCTGCCTGTATCTGCTACTCCTCTCTCTCTGTGTTCTCAAGGTTGTGGATTGTTTAAAAAATAAATTCAAAAACTTCTTGCATATCAATGAACTTTTCCTTTTTGGATATTTTTTTTTTTTTTGTAGTCCCAAATACCTTTCAAAAAACTAGTCGGCTTTAGTTCCTGCCAGGCCATATGTATCAGCTTTTACAGTAATTCGATCTCAAATTTCCAAGTAATATTTTGGTTTGTTATAAATCCCGATAGGTATTAACTTTTAGTGATTTACAGTTTTGCTTTTTACAAATTCGCAGCATTAGTTTGTTCTGGTCTTATTTATTTATGATAGTCACAGAAGAGTGAGGCTAGACATGCAAGGGGGAGGCGCCCCAAAAATGCACGGGACCCGACGGGGTTATTCTATCTCGAGTCTCCTGCTGCTCCTTGTTAAAGGGTCAGTGCTATCCGAGGCCTCCCTGGTATCCAAGGGGACAGACATTAAAGCATTCAGAAAAGTACACAGGATTTTATAGAACAGTATGGGTGCAGTCACCCCTGCCCAACATTTTTCTGCATTTCCTTCAGATTTTTTAAAATTTATCTTTTATTTAAAAAGACTTGTGTGTGATTCGTGTGGTCACAAATAGAGGCAATCCTAGGCAGAGGGAAAATATGTTCTTAGGAGCCTGTTGTTTGACTGGAACCAAGGAGGGGTATCACGGCCTGAGCCAAAGCAAATGCTCATGTTGACATCCAGGACTCGGGAAATTTTTTTTAAAACTTAAAGTTGGAGAATTACATTTCTCGGGAATTGCATTTTTTTTTTTTTTTTTTTTTTTAAATAATCTCTGTCATTTATGTGAGGCCAACTATGTACCTTTAAAATATGCATAAATTAACATCCTCATACTCTGGAATGGCTTTTTAAATTCACATTCTTCGTGCTTTTTCCCAAAGATTGAACCTTTTAAATTATTATTTTTGGCTGGTGTGTCGATTAAAATTGTTTTCTTAGGCACCCCATCGCCCCTTAAAAAGATTTAAAAATTTTTTTTTTTTTTAAATAAAACACTGAGAAGTTATTTACAGGCAAGGGAAAGCAAGACTCCTTTGTTTTTTTTTTTTGGCTTATACTCCCCTGCAAGGACATCTCTCGTTAAGGCGGGAAGCAAGTCTCCCTTGTCCCCATTTAAAACATCCTGAGGGGGATCCCTGGGTGGCTAGAGTGGTTTAGTACCTCCCTTTGGCCCAGGGTGTGATCCTGGAGACCCGGGATCGAG	N	.	FAIL_NOTPRECISE	IMPRECISE;SVMETHOD=Snifflesv1.0.12;CHR2=chr24;END=24427599;STD_quant_start=13.834739;STD_quant_stop=16.622274;Kurtosis_quant_start=-0.502814;Kurtosis_quant_stop=0.173596;SVTYPE=DEL;SUPTYPE=AL,SR;SVLEN=-1287;STRANDS=+-;STRANDS2=7,10,7,10;RE=17;REF_strand=44,46;Strandbias_pval=0.605955;AF=0.158879	GT:DR:DV	0/0:90:17
chr24	24426368	72952	TGTATCTGCTACTCCTCTCTCTCTGTGTTCTCAAGGTTGTGGATTGTTTAAAAAATAAATTCAAAAACTTCTTGCATATCAATGAACTTTTCCTTTTTGGATATTTTTTTTTTTTTTGTAGTCCCAAATACCTTTCAAAAAACTAGTCGGCTTTAGTTCCTGCCAGGCCATATGTATCAGCTTTTACAGTAATTCGATCTCAAATTTCCAAGTAATATTTTGGTTTGTTATAAATCCCGATAGGTATTAACTTTTAGTGATTTACAGTTTTGCTTTTTACAAATTCGCAGCATTAGTTTGTTCTGGTCTTATTTATTTATGATAGTCACAGAAGAGTGAGGCTAGACATGCAAGGGGGAGGCGCCCCAAAAATGCACGGGACCCGACGGGGTTATTCTATCTCGAGTCTCCTGCTGCTCCTTGTTAAAGGGTCAGTGCTATCCGAGGCCTCCCTGGTATCCAAGGGGACAGACATTAAAGCATTCAGAAAAGTACACAGGATTTTATAGAACAGTATGGGTGCAGTCACCCCTGCCCAACATTTTTCTGCATTTCCTTCAGATTTTTTAAAATTTATCTTTTATTTAAAAAGACTTGTGTGTGATTCGTGTGGTCACAAATAGAGGCAATCCTAGGCAGAGGGAAAATATGTTCTTAGGAGCCTGTTGTTTGACTGGAACCAAGGAGGGGTATCACGGCCTGAGCCAAAGCAAATGCTCATGTTGACATCCAGGACTCGGGAAATTTTTTTTAAAACTTAAAGTTGGAGAATTACATTTCTCGGGAATTGCATTTTTTTTTTTTTTTTTTTTTTTAAATAATCTCTGTCATTTATGTGAGGCCAACTATGTACCTTTAAAATATGCATAAATTAACATCCTCATACTCTGGAATGGCTTTTTAAATTCACATTCTTCGTGCTTTTTCCCAAAGATTGAACCTTTTAAATTATTATTTTTGGCTGGTGTGTCGATTAAAATTGTTTTCTTAGGCACCCCATCGCCCCTTAAAAAGATTTAAAAATTTTTTTTTTTTTTAAATAAAACACTGAGAAGTTATTTACAGGCAAGGGAAAGCAAGACTCCTTTGTTTTTTTTTTTTGGCTTATACTCCCCTGCAAGGACATCTCTCGTTAAGGCGGGAAGCAAGTCTCCCTTGTCCCCATTTAAAACATCCTGAGGGGGATCCCTGGGTGGCTAGAGTGGTTTAGTACCTCCCTTTGGCCCAGGGTGTGATCCTGGAGACCCGGGATCGAGTCCCACATCGGGCTCCCGGTGCATGGAGCCTGCTTCTCCCTCTGCCTGTGTCTCTGCCTCCCTCTCTCTCTCTCTCTCGAATAAATAAATAAAATATTAAAAAAAAAAAAAAAAAAAAGTAAACACCCAGAGTCACAGCACCATGACTCCTGGGAGTGAAAAAGTAATATAAAATGAATATAAGAGGTTTCTATCTCTTCTTATCTGTCTAGTCGAGTCATTCCTGGCTGAGTGGGCACCATCATGGGACAGGCAGGAGGTCTCTTTATTGGGGGCCCAGGCATCATTGGCATGTGGCCTCCCATAGGTGGCCTCATTCCAGGAGCAGGTCCCACTGACATCATCCCAGGAGGAGGAGGGCCCATCATTGGCATCATGGGAGGGCCCCCCATATGGGGGCCTGGTATCATAACAGGACGAGGAGGACCCGGGAGCCTGGGAGGAGGTGGGATCATTGTCCCTGCAGGAGGAGGAGCAGAGAATAGAGTCGGAGGTATCTTTCCTTGTTAAAATGCAGCGGTTGTTTTGTCGATCAGGCTCTGAGCCTGCTCTTCCATCCATTTCTGATAATAGTCTCTTTGTGTTTGCTGCCACTGCAGTGTGTCTTTCTCACAGATGGAGAGTCATGGGTGAGTTATGTGTCACAGTAGTCCCAATAAAACAGGCATGTTGCTCTGCAGGCCGTTGGCCACTCCATCCTGCGCCGCCCGGAAATGATAGATGTAACTAATATTAAACAATTGTTAAATATACTTTAGTTTCTTTAAACCTTTCTTACTCAGGATCATTGAGGTTTCCAACTCTTTACTGTTCTAGATGATGCTTCAGGGATTGCCTTTGGACATAGTCACTGTGAATGAACTATTCTTTATAGTATTTTAAAAGAGGAGTTGCTAAATGGATGCCAAATGGAAGGGTTTTAGTTAATGTACCAGAATCCATTTAGAATGGGGGTTCTAATTTATACTCCTGCTAGCTCTATGATTTCTCTACATCCTCACCAACTTTTGGTGTTATATAAATTTCCCCAATCTTATGAATTTGAAATGGTTATTTCCTTGTTTTTCTTATTGAGAAAAACATGTTTTGTATTTTTTAGATTAGAATCAGAATTATTAGATTAGAATCCTGTAAGTGGAGACCATATTTGGGGTTTTCAGGATCCAGTAAAAATAGTAGGCACTGGATATAGTGATGGAGTAACATCTCAGCAGGTAGGACTAGGGACCTTCTAGAAGTGGGTGGAGTCTATCCCAGATGACAGAGTTGCTAGAACCAGGTTATTCCAAAGGCTAAGCTTAACAGTAAGCCATAAGGGGCCCGAGGAAAAGTTATGCTTGCCTGACCACCATGATGTGTGCCCTCTGTGCTGGGGCATGATTCTACCTGACCCTGATCATGGTAATTGCCTTAGGAGGGACCTTACCCAGTACAATGCGTCTGAGTACAGGGTGGGTGTCTGGCCGTATGCAGGCTGCTTGTCTGGTGTAGGGATTCCCGATTAACTATGTTTTAGTTTTGATTTGTGTTAGTAATATGTGCAGGCCTCCCCCCGAAGTCCCCAACCCCCAAAAACCCGAAAATTTTTGAATAGTAATATACGAGAGAGAGAGGCAGAGACACAGGCAGAGGAGAAGCAGGCTCCATGCACCGGGAGCCCGACGTGGGATTCGATCCCGGGTCTCCAGGATCGCGCCCTGGGCCAAAGGCAGGCGCCAAACCGCTGCGCCACCCAGGGATCCCAAGATTCTAGAATATTTTAAACATACAGAAAAGTACACAGGATTTTATAGCAAACATGTATGTATCCAATCCCCTGCCCAACTTTTTTCTGCATTTCCTTCAGATTTTTTTAAAATTTATCTTTTATTTTTAAAAGATTTTATTTATTTATTCGTGAGGGACACACAGATAGAGGCAGAGACATAGGCAGAGGGAGAAATGGGCTCTCCGTAGGGAGCCTGATGTGAGACTGGATCCCAAGATCCTGGGATCACGGCCTGAGCCAAAGGCAAATGCTCAACCACTGACATCCAGCTGCCCTGGATTTTTTTTAAGGGAAACAAAAAGTTAGGATGAAGTAGAAACCCTCTAAATTGCATTTTCTTTTTTTCCTTTTATACTTTTCCTAAATACCACGTCTTTATCATTTATATTGATAAATAATGGTTTTTATGCTTTAAAATATGCATAAATAATACATCCTAATACTCTTTTGGAACTTGCTGCTTTTGTGTTCAGCATTATGTTCGAGCTTCATCCAGATTGAAACCTTTTGGCAGATCTCATTGATTCTTTGGCTGGTGTGTAGGATTGCATTGTGTTTTCTTAGGCACGCCCATCGCCCCTTGCAGATGTAACTAATTTTTTTTTTTTAAATAAAATAGCTGACAATTTTATTTTCAGATTTTACAATACAAATAAAAATTGCCTTTTTTTTTTTTTTTTTTGTCCCACTACTCCCCTGCAAAAACTATTCTCTCTTTCACAGGAAGGGGAAGCAAGTCTTCCTTGTCATGATGTTAGAAAACACCCAGAGGGGGATCCCTGGGTGGCGCAGGCAGCGGTTTGGCACCTGCCTTTGGCCCAGGGTGCGATCCTGGAGACCCGGGATCGAGTCCCACATCGGGCTCCCGGTGCATGGAGCCTGCTTCTCCCTCTG	N	.	FAIL_NOTPRECISE	IMPRECISE;SVMETHOD=Snifflesv1.0.12;CHR2=chr24;END=24430217;STD_quant_start=15.917064;STD_quant_stop=16.067871;Kurtosis_quant_start=-1.233753;Kurtosis_quant_stop=11.026861;SVTYPE=DEL;SUPTYPE=AL,SR;SVLEN=-3849;STRANDS=+-;STRANDS2=19,15,19,15;RE=34;REF_strand=41,45;Strandbias_pval=0.42743;AF=0.283333	GT:DR:DV	0/0:86:34
chr24	24427724	72953	AAAAAAAAAAAAAGTAAACACCCAGAGTCACAGCACCATGACTCCTGGGAGTGAAAAAGTAATATAAAATGAATATAAGAGGTTTCTATCTCTTCTTATCTGTCTAGTCGAGTCATTCCTGGCTGAGTGGGCACCATCATGGGACAGGCAGGAGGTCTCTTTATTGGGGGCCCAGGCATCATTGGCATGTGGCCTCCCATAGGTGGCCTCATTCCAGGAGCAGGTCCCACTGACATCATCCCAGGAGGAGGAGGGCCCATCATTGGCATCATGGGAGGGCCCCCCATATGGGGGCCTGGTATCATAACAGGACGAGGAGGACCCGGGAGCCTGGGAGGAGGTGGGATCATTGTCCCTGCAGGAGGAGGAGCAGAGAATAGAGTCGGAGGTATCTTTCCTTGTTAAAATGCAGCGGTTGTTTTGTCGATCAGGCTCTGAGCCTGCTCTTCCATCCATTTCTGATAATAGTCTCTTTGTGTTTGCTGCCACTGCAGTGTGTCTTTCTCACAGATGGAGAGTCATGGGTGAGTTATGTGTCACAGTAGTCCCAATAAAACAGGCATGTTGCTCTGCAGGCCGTTGGCCACTCCATCCTGCGCCGCCCGGAAATGATAGATGTAACTAATATTAAACAATTGTTAAATATACTTTAGTTTCTTTAAACCTTTCTTACTCAGGATCATTGAGGTTTCCAACTCTTTACTGTTCTAGATGATGCTTCAGGGATTGCCTTTGGACATAGTCACTGTGAATGAACTATTCTTTATAGTATTTTAAAAGAGGAGTTGCTAAATGGATGCCAAATGGAAGGGTTTTAGTTAATGTACCAGAATCCATTTAGAATGGGGGTTCTAATTTATACTCCTGCTAGCTCTATGATTTCTCTACATCCTCACCAACTTTTGGTGTTATATAAATTTCCCCAATCTTATGAATTTGAAATGGTTATTTCCTTGTTTTTCTTATTGAGAAAAACATGTTTTGTATTTTTTAGATTAGAATCAGAATTATTAGATTAGAATCCTGTAAGTGGAGACCATATTTGGGGTTTTCAGGATCCAGTAAAAATAGTAGGCACTGGATATAGTGATGGAGTAACATCTCAGCAGGTAGGACTAGGGACCTTCTAGAAGTGGGTGGAGTCTATCCCAGATGACAGAGTTGCTAGAACCAGGTTATTCCAAAGGCTAAGCTTAACAGTAAGCCATAAGGGGCCCGAGGAAAAGTTATGCTTGCCTGACCACCATGATGTGTGCCCTCTGTGCTGGGGCATGATTCTACCTGACCCTGATCATGGTAATTGCCTTAGGAGGGACCTTACCCAGTACAATGCGTCTGAGTACAGGGTGGGTGTCTGGCCGTATGCAGGCTGCTTGTCTGGTGTAGGGATTCCCGATTAACTATGTTTTAGTTTTGATTTGTGTTAGTAATATGTGCAGGCCTCCCCCCGAAGTCCCCAACCCCCAAAAACCCGAAAATTTTTGAATAGTAATATACGAGAGAGAGAGGCAGAGACACAGGCAGAGGAGAAGCAGGCTCCATGCACCGGGAGCCCGACGTGGGATTCGATCCCGGGTCTCCAGGATCGCGCCCTGGGCCAAAGGCAGGCGCCAAACCGCTGCGCCACCCAGGGATCCCAAGATTCTAGAATATTTTAAACATACAGAAAAGTACACAGGATTTTATAGCAAACATGTATGTATCCAATCCCCTGCCCAACTTTTTTCTGCATTTCCTTCAGATTTTTTTAAAATTTATCTTTTATTTTTAAAAGATTTTATTTATTTATTCGTGAGGGACACACAGATAGAGGCAGAGACATAGGCAGAGGGAGAAATGGGCTCTCCGTAGGGAGCCTGATGTGAGACTGGATCCCAAGATCCTGGGATCACGGCCTGAGCCAAAGGCAAATGCTCAACCACTGACATCCAGCTGCCCTGGATTTTTTTTAAGGGAAACAAAAAGTTAGGATGAAGTAGAAACCCTCTAAATTGCATTTTCTTTTTTTCCTTTTATACTTTTCCTAAATACCACGTCTTTATCATTTATATTGATAAATAATGGTTTTTATGCTTTAAAATATGCATAAATAATACATCCTAATACTCTTTTGGAACTTGCTGCTTTTGTGTTCAGCATTATGTTCGAGCTTCATCCAGATTGAAACCTTTTGGCAGATCTCATTGATTCTTTGGCTGGTGTGTAGGATTGCATTGTGTTTTCTTAGGCACGCCCATCGCCCCTTGCAGATGTAACTAATTTTTTTTTTTTAAATAAAATAGCTGACAATTTTATTTTCAGATTTTACAATACAAATAAAAATTGCCTTTTTTTTTTTTTTTTTTGTCCCACTACTCCCCTGCAAAAACTATTCTCTCTTTCACAGGAAGGGGAAGCAAGTCTTCCTTGTCATGATGTTAGAAAACACCCAGAGGGGGATCCCTGGGTGGCGCAGGCAGCGGTTTGGCACCTGCCTTTGGCCCAGGGTGCGATCCTGGAGACCCGGGATCGAGTCCCACATCGGGCTCCCGGTGCATGGAGCCTGCTTCTCCCTCTGCCTGTGTCTCTGCCTCCCTCTCTCTCTCTCTCTCGAATAAATAAATAAAATATT	N	.	FAIL_NOTPRECISE	IMPRECISE;SVMETHOD=Snifflesv1.0.12;CHR2=chr24;END=24430315;STD_quant_start=259.164812;STD_quant_stop=194.853278;Kurtosis_quant_start=3.589195;Kurtosis_quant_stop=0.359035;SVTYPE=DEL;SUPTYPE=AL;SVLEN=-2591;STRANDS=+-;STRANDS2=6,5,6,5;RE=11;REF_strand=37,43;Strandbias_pval=0.750397;AF=0.120879	GT:DR:DV	0/0:80:11
chr24	24429145	72954	N	<DEL>	.	PASS	PRECISE;SVMETHOD=Snifflesv1.0.12;CHR2=chr24;END=24429201;STD_quant_start=1.612452;STD_quant_stop=0.547723;Kurtosis_quant_start=4.714738;Kurtosis_quant_stop=4.678571;SVTYPE=DEL;SUPTYPE=SR;SVLEN=-56;STRANDS=+-;STRANDS2=8,7,8,7;RE=15;REF_strand=15,16;Strandbias_pval=1;AF=0.326087	GT:DR:DV	0/1:31:15
chr24	24452816	72955	N	AAAAAAAAAAGGGATCCCGTGGTGGCGGCAGCGGTTTGGGCGCCTGCCTTGGCCCAGGGGCGCGATCCGGGAGCCCGGGATCAAATACCACATCATGCTCCGGTGCATGGAGCCTGCTTCTCCCTCTGCTGTGTCCTCTGCCGCTTCTCTCTCTCTCTGTCTGTTACTGAATCACAAATAAATAAAAATT	.	PASS	PRECISE;SVMETHOD=Snifflesv1.0.12;CHR2=chr24;END=24452815;STD_quant_start=0.797724;STD_quant_stop=3.045115;Kurtosis_quant_start=6.273197;Kurtosis_quant_stop=3.871008;SVTYPE=INS;SUPTYPE=AL;SVLEN=191;STRANDS=+-;STRANDS2=14,9,14,9;RE=23;REF_strand=54,45;Strandbias_pval=0.64629;AF=0.188525	GT:DR:DV	0/0:99:23
chr24	24458235	72956	N	ACTTTTACCTTTGCGTATCTAAAAACAAAAAATAAAAAAA	.	PASS	PRECISE;SVMETHOD=Snifflesv1.0.12;CHR2=chr24;END=24458241;STD_quant_start=2.090077;STD_quant_stop=2.595543;Kurtosis_quant_start=6.514276;Kurtosis_quant_stop=6.232468;SVTYPE=INS;SUPTYPE=AL;SVLEN=35;STRANDS=+-;STRANDS2=15,23,15,23;RE=38;REF_strand=56,55;Strandbias_pval=0.264144;AF=0.255034	GT:DR:DV	0/0:111:38
chr24	24460737	72957	N	CACATTGGTTTTTTTTTTTTTTTTTTATTTTTTTTTTTTTTTTTTTTTCA	.	PASS	PRECISE;SVMETHOD=Snifflesv1.0.12;CHR2=chr24;END=24460749;STD_quant_start=3.711843;STD_quant_stop=4.326918;Kurtosis_quant_start=3.973650;Kurtosis_quant_stop=0.991123;SVTYPE=INS;SUPTYPE=AL;SVLEN=40;STRANDS=+-;STRANDS2=20,17,20,17;RE=37;REF_strand=54,56;Strandbias_pval=0.704534;AF=0.251701	GT:DR:DV	0/0:110:37
chr24	24464885	72958	N	AAAAGTGAATAAATTTGTTTTGTTTTTTTTTTTTTTAAGATTTTATTTATTTATGATAGTCACAGAGAGAGGAGAGAGATAGAAGGCCAGAGACATAGGCAGAGGGAGGAAGCAAGGGGCTACATGCACCGGGAGCCGGATGTGGGATGCGATCCTCCCCGGGTCTCCAGGATCCGCGCCCTGGGCCAAAGGCAGCGCCAAACCGCTGCGCCACCCAGGGATCCC	.	PASS	PRECISE;SVMETHOD=Snifflesv1.0.12;CHR2=chr24;END=24464895;STD_quant_start=3.033150;STD_quant_stop=6.371813;Kurtosis_quant_start=4.327083;Kurtosis_quant_stop=6.252335;SVTYPE=INS;SUPTYPE=AL;SVLEN=214;STRANDS=+-;STRANDS2=6,15,6,15;RE=21;REF_strand=33,49;Strandbias_pval=0.450575;AF=0.203883	GT:DR:DV	0/0:82:21
chr24	24473565	72959	N	TTGAGTGAGATTTTAGTAGTAGGTCATGACCTCCGACCG	.	PASS	PRECISE;SVMETHOD=Snifflesv1.0.12;CHR2=chr24;END=24473564;STD_quant_start=7.847505;STD_quant_stop=7.599342;Kurtosis_quant_start=4.070474;Kurtosis_quant_stop=3.565747;SVTYPE=INS;SUPTYPE=AL;SVLEN=40;STRANDS=+-;STRANDS2=15,9,15,9;RE=24;REF_strand=44,47;Strandbias_pval=0.255838;AF=0.208696	GT:DR:DV	0/0:91:24
chr24	24491115	72960	AAATTCAGGTTCTGGGGCAGCCCGAGTGGCTCAGCGGTTTGGTGCCTGCCTTCGGCCCAGGGTGTAATCCTGGGGACCCGGGATCAAGTCCCACGTCGGGCTCCCTGCATGGAGCCTGCTTCTCCCTCTGCCTGTGTCTCTGCCTCTCTCTATCTCTCAAGTATAAATAAATAAAATCTTTAAAAAAAA	N	.	PASS	PRECISE;SVMETHOD=Snifflesv1.0.12;CHR2=chr24;END=24491290;STD_quant_start=4.802777;STD_quant_stop=2.144761;Kurtosis_quant_start=6.979777;Kurtosis_quant_stop=4.477817;SVTYPE=DEL;SUPTYPE=AL;SVLEN=-175;STRANDS=+-;STRANDS2=11,20,11,20;RE=31;REF_strand=48,58;Strandbias_pval=0.411075;AF=0.226277	GT:DR:DV	0/0:106:31
chr24	24494476	72961	TATATATTTTTATTTATTTATTTTTTTAATATTTTTTTTTATATTTTTTTTTA	N	.	PASS	PRECISE;SVMETHOD=Snifflesv1.0.12;CHR2=chr24;END=24494531;STD_quant_start=4.501851;STD_quant_stop=3.193744;Kurtosis_quant_start=-1.933733;Kurtosis_quant_stop=-1.669167;SVTYPE=DEL;SUPTYPE=AL;SVLEN=-55;STRANDS=+-;STRANDS2=13,18,13,18;RE=31;REF_strand=42,53;Strandbias_pval=1;AF=0.246032	GT:DR:DV	0/0:95:31
chr24	24515921	72962	TTGTATATAGTTACAACATATAGTTGTATATAGTTACAACATATA	N	.	PASS	PRECISE;SVMETHOD=Snifflesv1.0.12;CHR2=chr24;END=24515967;STD_quant_start=1.017095;STD_quant_stop=0.525226;Kurtosis_quant_start=-0.276870;Kurtosis_quant_stop=-1.390459;SVTYPE=DEL;SUPTYPE=AL;SVLEN=-46;STRANDS=+-;STRANDS2=28,30,28,30;RE=58;REF_strand=44,53;Strandbias_pval=0.742028;AF=0.374194	GT:DR:DV	0/1:97:58
chr24	24519591	72963	N	CTCAAAAAAAAAAAAAAAAAAAAAAAAAAAAAAAAAAAAAAAAAAAGAAAAAAAAAAAAAAAAAAAAAAA	.	FAIL_NOTPRECISE	IMPRECISE;SVMETHOD=Snifflesv1.0.12;CHR2=chr24;END=24519599;STD_quant_start=6.549809;STD_quant_stop=13.091982;Kurtosis_quant_start=0.848005;Kurtosis_quant_stop=-0.645574;SVTYPE=INS;SUPTYPE=AL;SVLEN=75;STRANDS=+-;STRANDS2=10,10,10,10;RE=20;REF_strand=52,52;Strandbias_pval=1;AF=0.16129	GT:DR:DV	0/0:104:20
chr24	24555361	72964	N	TTAGAAAAACAACAAGACGGGATCCACTGGGTGGGCAGCGGTTTAGCGGCCTCCGTTGGCCGCAGGGGCGTGATCCTGGAGACACGGGATCGAATCCCACGTCCCGGCCTCACCTGCGTGGAGCCTCCGGCTTTCTACCGCTGCCTATGTCCCTCGGTCTCTCTCTCTCGTGTGGTGACTATCAGAATAAATAAATAAAATC	.	PASS	PRECISE;SVMETHOD=Snifflesv1.0.12;CHR2=chr24;END=24555361;STD_quant_start=1.441153;STD_quant_stop=5.121598;Kurtosis_quant_start=7.938178;Kurtosis_quant_stop=0.398645;SVTYPE=INS;SUPTYPE=AL;SVLEN=202;STRANDS=+-;STRANDS2=16,11,16,11;RE=27;REF_strand=43,32;Strandbias_pval=1;AF=0.264706	GT:DR:DV	0/0:75:27
chr24	24606373	72965	N	TTTATTTTTATTCTTATTTTATTTTATTTTATTTTTCTATTTTATTATTTTATGTC	.	FAIL_NOTPRECISE	IMPRECISE;SVMETHOD=Snifflesv1.0.12;CHR2=chr24;END=24606380;STD_quant_start=9.584710;STD_quant_stop=12.024974;Kurtosis_quant_start=-0.062040;Kurtosis_quant_stop=0.317307;SVTYPE=INS;SUPTYPE=AL;SVLEN=46;STRANDS=+-;STRANDS2=16,15,16,15;RE=31;REF_strand=44,44;Strandbias_pval=1;AF=0.260504	GT:DR:DV	0/0:88:31
chr24	24664673	72966	TTCTTTTTTTTTTTTTTTTTTTGGACTGGGT	N	.	PASS	PRECISE;SVMETHOD=Snifflesv1.0.12;CHR2=chr24;END=24664704;STD_quant_start=3.000000;STD_quant_stop=3.000000;Kurtosis_quant_start=-1.004628;Kurtosis_quant_stop=-1.004628;SVTYPE=DEL;SUPTYPE=AL;SVLEN=-31;STRANDS=+-;STRANDS2=7,6,7,6;RE=13;REF_strand=46,44;Strandbias_pval=1;AF=0.126214	GT:DR:DV	0/0:90:13
chr24	24669226	72967	N	AGTTCAAGCTATTATTTTTTTTTTTTTTTTTTTTTTTTTTTTTTTTTTTAAATTTTTTATTATTTATTATAGTCACAGAGCTGGAGAGAGAGAGAGAGAGAGAGAAGAGGCAGAGGGAGAAGATAGCCGGCTCCATGCACGGGAGCCCTGACGTGGATTCGATCCCGGGTCTCCAGGGATCGCCGCCCTGGGCCAAAAGGCAGGCGCCCAAACCGCGTGCGCCACCCAGGGATCCC	.	FAIL_NOTPRECISE	IMPRECISE;SVMETHOD=Snifflesv1.0.12;CHR2=chr24;END=24669225;STD_quant_start=4.404543;STD_quant_stop=14.761436;Kurtosis_quant_start=-0.756151;Kurtosis_quant_stop=5.409176;SVTYPE=INS;SUPTYPE=AL;SVLEN=233;STRANDS=+-;STRANDS2=8,4,8,4;RE=12;REF_strand=38,40;Strandbias_pval=0.354587;AF=0.133333	GT:DR:DV	0/0:78:12
chr24	24721325	72968	N	CTGACAAAATTCAGGGCAGCCCATGGATCCAGGTGCCCA	.	FAIL_NOTPRECISE	IMPRECISE;SVMETHOD=Snifflesv1.0.12;CHR2=chr24;END=24721344;STD_quant_start=6.938887;STD_quant_stop=10.845719;Kurtosis_quant_start=2.602787;Kurtosis_quant_stop=5.170569;SVTYPE=INS;SUPTYPE=AL;SVLEN=39;STRANDS=+-;STRANDS2=34,20,34,20;RE=54;REF_strand=63,47;Strandbias_pval=0.50447;AF=0.329268	GT:DR:DV	0/1:110:54
chr24	24740706	72969	TTTTGAATAGACCACTCTGGGGGATCCCTGGGTGGCGCAGCGGTTTGGCGCCTGCCTTTGGCCCAGGGCGCGATCCTGGAGACCCGGGATCAAATCCCACGTCGGGCTCCCAGTGCATGGAGCCTGCTTCTCCCTCTGCCTGTGTCTCTGCCTCTCTCTCTCTCACTGTGTGCCTATCATAAATAAATTTAAAAAAAAAAA	N	.	PASS	PRECISE;SVMETHOD=Snifflesv1.0.12;CHR2=chr24;END=24740907;STD_quant_start=4.500000;STD_quant_stop=4.401704;Kurtosis_quant_start=-2.037911;Kurtosis_quant_stop=-2.060829;SVTYPE=DEL;SUPTYPE=AL;SVLEN=-201;STRANDS=+-;STRANDS2=15,18,15,18;RE=33;REF_strand=58,51;Strandbias_pval=0.551428;AF=0.232394	GT:DR:DV	0/0:109:33
chr24	24766520	72970	TTTTGTTTTTTTTTTTTTTTTTTTTTTTTTATTGTGATAGTCCAGAGAAGAGAGAGAGGAATGAGGCAGAGACACAGCAGAGGGAGAAGCAGGCTCCATGCACCGGGAGCCTGACGTGGGATTCGATCCCGGGTCTCCAGGATCGCGCCCTGGGCCAAAGGCAGGCGCCAAACCGTTGCGCCACCCAGGGATCCCTGTTTTT	N	.	PASS	PRECISE;SVMETHOD=Snifflesv1.0.12;CHR2=chr24;END=24766720;STD_quant_start=4.472136;STD_quant_stop=4.795832;Kurtosis_quant_start=-0.226615;Kurtosis_quant_stop=-1.203610;SVTYPE=DEL;SUPTYPE=AL;SVLEN=-200;STRANDS=+-;STRANDS2=16,12,16,12;RE=28;REF_strand=42,31;Strandbias_pval=1;AF=0.277228	GT:DR:DV	0/0:73:28
chr24	24782169	72971	N	TGAATCTATCAGCAAAACGAAAGACAACCTACGAATGGAGGAGAAGAGATTTGGCAATGACATTAAGATCAAGGGCTAGTTGCCCCCCGATCTATACGAACTTTTCAACGACACCAAAGAAACAAACAATCGCCAATCCTGAACTGGGCAAATACATGACACAGAAAATTCCTCACAGAAGACGACATAGACATGGCCAACAGGCCCATGAAGGATCTTCTGCATCACTTGCCATCAGGGAAATACAAATCAAAACCACAATGAGATCACACACCTCACACCAGTGAGAATGGAAAAATTAACAGGCAGGAACACAAATGTGTGGAGAGGAATGTGGAGAAAAGGGAAAAAAACCCCCCCTCCTCCAGCTGTTGGTGGGAATGTGACTGGTGCAGGGCCACTGTGAAAACTGTGTGCGGTTCGCTCACCAGTTAAAATAGACCTGCCCTACGACCCAGCAATTGCAACTGTTGGGGATTTACCCCAAAGATACAATGCAATGAAACGCTGGGACACGCTACACCCCGATGTTTCTAGCCATGCCACGATAGCCAACCTGTGGAAGAGCCGCGGTGTCCAACGAAAGATGAAGGATAGAAGAATGTGGTTTTGTATACAATGGAATATTACTCTCAGCTATTAAAGTGTGACAAATAACCACCATTTTGCTTTCAACTGGATGGAACTGGAAGGGTTTATGGCTGATGAAGTAGTCAGGCAGAGAGGACAAACATTAGTGTCATCATTCATTTGGGGAAAAATAATAGTGAAAGGGGAAAATAAGGGAAGGGAGAGAAAAGACGGTGTGGGAATATCGAAAGGGGAGACAGAACCGAAAGACTGCTACTCTGGGAGCGAACTAGGTGGTAGAAGGGAGGAGGGCTGGGTGTTGTGGTTTGAATTGGTGGCCTAGGCCTGGTGTTATTCTGTATGTTAGTACTGGAACACCAATAAAAAAAAAAAAAAAAAAAATGGAAAAAAAAAAAAAAAAAAAAAAAAAAAGATTTGC	.	FAIL_NOTPRECISE	IMPRECISE;SVMETHOD=Snifflesv1.0.12;CHR2=chr24;END=24782170;STD_quant_start=5.744563;STD_quant_stop=47.971867;Kurtosis_quant_start=-1.795626;Kurtosis_quant_stop=-0.596580;SVTYPE=INS;SUPTYPE=AL,SR;SVLEN=1060;STRANDS=+-;STRANDS2=6,6,6,6;RE=12;REF_strand=42,27;Strandbias_pval=0.534588;AF=0.148148	GT:DR:DV	0/0:69:12
chr24	24793713	72972	TCTGTCTTTTTTCTCTTTTTTTTTTTTTAAATTTTATTTATTTATGATAGTCACACACAGAGAGAGAGAGAGGCAGAGACACAGGCAGAGGGAGAAGCAGGCTCCACGCACCGGAAGCCCGATGTGGGATTCGATCCCGGGTCTCCAGGATCGCGCCCTGGGCCAAAGGCAGGTGCTAAACCGCTGCGCCACCCAGGGATCCCTGGTC	N	.	PASS	PRECISE;SVMETHOD=Snifflesv1.0.12;CHR2=chr24;END=24793919;STD_quant_start=2.010840;STD_quant_stop=2.303117;Kurtosis_quant_start=3.559635;Kurtosis_quant_stop=2.643961;SVTYPE=DEL;SUPTYPE=AL;SVLEN=-206;STRANDS=+-;STRANDS2=23,23,23,23;RE=46;REF_strand=52,45;Strandbias_pval=0.722499;AF=0.321678	GT:DR:DV	0/1:97:46
chr24	24821512	72973	N	ATAAACATAGAGAGGGGATGCTCCTGGGTGGTCCAGCGTTTGGCGCCGGCCTTTGGCCCAGGGCGCGATCTGGGAGACCCGGATCGAGTCCACATCGTGAGCCCCGGTGCATGGAGCCTGCTTCTCCCTATGCCTGTTGTTCTGCCTCTCTCTCCTCTCTCTCTGGTGACTATCCTGAATAAATAAATAAAATCTTTAAAAAAAAATAAAAAA	.	PASS	PRECISE;SVMETHOD=Snifflesv1.0.12;CHR2=chr24;END=24821516;STD_quant_start=0.829156;STD_quant_stop=2.904738;Kurtosis_quant_start=-1.687246;Kurtosis_quant_stop=12.125881;SVTYPE=INS;SUPTYPE=AL;SVLEN=214;STRANDS=+-;STRANDS2=15,18,15,18;RE=33;REF_strand=54,52;Strandbias_pval=0.690857;AF=0.23741	GT:DR:DV	0/0:106:33
chr24	24865699	72974	N	TAGAAGAGTATTACCTAAGGGGTCCCTGGGTTGGCGCAGCGTTTTTAGCGCCTGCCTTTGGCCCAGGGCGTGATCCTGGAGCCCGGGATCGATCCTACATCGGGCTCCCGGTGGCATGGGCCTGATTCTCCCTCGCCTGTGTTCTCTGCCTCTCTCTCTCTCTCTCTGTTTGACTATCATCACTAAATAAATAAAAAAAAAAAA	.	FAIL_NOTPRECISE	IMPRECISE;SVMETHOD=Snifflesv1.0.12;CHR2=chr24;END=24865702;STD_quant_start=7.134424;STD_quant_stop=12.062338;Kurtosis_quant_start=0.223124;Kurtosis_quant_stop=-0.078053;SVTYPE=INS;SUPTYPE=AL;SVLEN=204;STRANDS=+-;STRANDS2=5,6,5,6;RE=11;REF_strand=39,33;Strandbias_pval=0.748213;AF=0.13253	GT:DR:DV	0/0:72:11
chr24	24869778	72975	N	AAAAAAACATAATCAGGATCCCTGGGGGGCGCAGCGGTTTTTGGGCGCCTGCTTTGGCCCAGGGCGCGATCCTGAGACCCGGATCGAATCCCACGTCGGGCGCCCGGTGCATGGAGACCTGCTTCATCCTCTGCCTGTTGTGTCTCTGCTCTCTCTCTCTCCTGTATGACGAGCATAAATAAATTTAAAAAAAAAAAAGGTTAAAAAAAAAA	.	PASS	PRECISE;SVMETHOD=Snifflesv1.0.12;CHR2=chr24;END=24869779;STD_quant_start=4.919350;STD_quant_stop=9.879271;Kurtosis_quant_start=6.973579;Kurtosis_quant_stop=6.927148;SVTYPE=INS;SUPTYPE=AL;SVLEN=219;STRANDS=+-;STRANDS2=7,6,7,6;RE=13;REF_strand=39,37;Strandbias_pval=1;AF=0.146067	GT:DR:DV	0/0:76:13
chr24	24870695	72976	N	CTTCTTTCTTATTTCTTTCTTTCGGTTCCTTTCTTCTTCTTTCTCCTCTTTCTCTTTCTTTCTTTCTTTCTTTTCTTACCTTTTTTTCTTATCTTTCTTC	.	FAIL_NOTPRECISE	IMPRECISE;SVMETHOD=Snifflesv1.0.12;CHR2=chr24;END=24870729;STD_quant_start=31.151244;STD_quant_stop=62.442774;Kurtosis_quant_start=3.214326;Kurtosis_quant_stop=3.735591;SVTYPE=INS;SUPTYPE=AL;SVLEN=77;STRANDS=+-;STRANDS2=16,5,16,5;RE=21;REF_strand=35,37;Strandbias_pval=0.0280234;AF=0.225806	GT:DR:DV	0/0:72:21
chr24	24896941	72977	N	TAGAATGGGTGACACAAACAAAAAAAAAAAAAAAAAA	.	PASS	PRECISE;SVMETHOD=Snifflesv1.0.12;CHR2=chr24;END=24896948;STD_quant_start=3.265986;STD_quant_stop=2.816617;Kurtosis_quant_start=3.067699;Kurtosis_quant_stop=7.026673;SVTYPE=INS;SUPTYPE=AL;SVLEN=34;STRANDS=+-;STRANDS2=16,15,16,15;RE=31;REF_strand=41,43;Strandbias_pval=0.835674;AF=0.269565	GT:DR:DV	0/0:84:31
chr24	24910441	72978	N	GCCAGACTTTTGGGGATCCTGGGTGGCCCGCAGCGGTTTGGCGCCTGCCTTGGCCCGGGCGTGATCCGGAGACCCGGGATCGACTCCCACATCGGGCTCCCGGTGCATGAGAGCCTGCTTCTCCTCGGCCTGTGTCTCTGCCTCTCTCTCTCTCTCTGTAACTATCATAAATAATAAAAAAAAATTAAAAAAAAACTATTATACCTTCTTAAAATCTTTTTAAAAAAAAAAAAAAAAC	.	PASS	PRECISE;SVMETHOD=Snifflesv1.0.12;CHR2=chr24;END=24910444;STD_quant_start=1.183216;STD_quant_stop=7.035624;Kurtosis_quant_start=5.665111;Kurtosis_quant_stop=3.546575;SVTYPE=INS;SUPTYPE=AL;SVLEN=238;STRANDS=+-;STRANDS2=6,10,6,10;RE=16;REF_strand=57,54;Strandbias_pval=0.423543;AF=0.125984	GT:DR:DV	0/0:111:16
chr24	24911677	72979	N	TTGTTTGTGTTTTTATTTTTTGTTTTAGTTATTTTTTTATTTTTTTAATTATTTTGATTTTATTTATAGAGTCACAGAGAGAGAGAGAGAGAGGCAGATACACAGGCAGAGGAGAAGCAGGAGCCATGGCACCGGGAGCCCAGAACACCCCCGCCGCTTGGGATTCGATACCGGTCTCCAGGATCGCCTGGGCCAAAGCAGCTCCAAACCGCTGGCGCCACCTACAGGGATCCAAGACTGT	.	PASS	PRECISE;SVMETHOD=Snifflesv1.0.12;CHR2=chr24;END=24911691;STD_quant_start=2.181742;STD_quant_stop=7.200000;Kurtosis_quant_start=21.098740;Kurtosis_quant_stop=9.693597;SVTYPE=INS;SUPTYPE=AL;SVLEN=228;STRANDS=+-;STRANDS2=28,23,28,23;RE=51;REF_strand=65,52;Strandbias_pval=1;AF=0.303571	GT:DR:DV	0/1:117:51
chr24	24929821	72980	N	TAGTTAATAAAACTTAATTTTAGAGTTTCTACTCTAAAAGTAGTTCTAACTTGATTCTAAATTTTGGTTTGGA	.	FAIL_NOTPRECISE	IMPRECISE;SVMETHOD=Snifflesv1.0.12;CHR2=chr24;END=24929824;STD_quant_start=10.559356;STD_quant_stop=12.629331;Kurtosis_quant_start=10.214488;Kurtosis_quant_stop=2.443667;SVTYPE=INS;SUPTYPE=AL;SVLEN=72;STRANDS=+-;STRANDS2=17,11,17,11;RE=28;REF_strand=47,42;Strandbias_pval=0.518752;AF=0.239316	GT:DR:DV	0/0:89:28
chr24	24935416	72981	N	TTTTCTTCTTTCGTTCTTTTCTTTTTTCGTATGATCTTTCTCTTTCTTTCTTCTTATTTTCTGTTCTTTCTTTCTTTTTCTTTTTCTTTCTTTTTCTTTCTTTCTGTCTTTCTTCG	.	FAIL_NOTPRECISE	IMPRECISE;SVMETHOD=Snifflesv1.0.12;CHR2=chr24;END=24935440;STD_quant_start=26.345778;STD_quant_stop=35.554184;Kurtosis_quant_start=-1.055526;Kurtosis_quant_stop=5.938732;SVTYPE=INS;SUPTYPE=AL;SVLEN=67;STRANDS=+-;STRANDS2=15,0,15,0;RE=15;REF_strand=42,35;Strandbias_pval=0.000374711;AF=0.163043	GT:DR:DV	0/0:77:15
chr24	24951475	72982	TAGACTATCTTTGCCCATTCACACTCATTCTGGAATGACAGATACTATACCCAGAGAAACTCAATCTCTCTCAGTTGTTGTAGTTGAGAAAGTTGCTCTTGAATGCATTTCTTTAGCAGAAAGATTGCCTTTAATCTTTTCCATGCCCTTTGGCTGTTTTTTAAGAGATTCTCTGGTCTTCTGTCTTACTGTCTGAATTTGCTCGAGATTCATTTGGCTTCCTAAGGGTCAGCTGTCATTAGCCATTTCTGGAAAGTTCTAAATCATGATCTCTTCCATCCTGTCTGCTCTCTTCTGTAGAGTTGACTGGTTATACACTGAGGCCTACTCTTCATGTCTCTCAGCCCCTTTCTTCTTTGATAGTCTCCTC	N	.	PASS	PRECISE;SVMETHOD=Snifflesv1.0.12;CHR2=chr24;END=24951846;STD_quant_start=1.303840;STD_quant_stop=1.702939;Kurtosis_quant_start=6.857334;Kurtosis_quant_stop=1.961448;SVTYPE=DEL;SUPTYPE=AL;SVLEN=-371;STRANDS=+-;STRANDS2=9,6,9,6;RE=15;REF_strand=43,40;Strandbias_pval=0.588485;AF=0.153061	GT:DR:DV	0/0:83:15
chr24	24982553	72983	CAGAGAGAACTCATAACACGAGTGGGTTACAGCAACCTAGGTAACTCCTTGGAAAAGCGTAACCGAGCCAACGGGCACTGTTTGTTCTTATATACAATCTTTGGGAAAAAATTAAACTTATAGAACTATGTTTACTGATTCCATTTATTTAGTAAATAGGTTATCTACACAGTGTATCACAGGCTGGCCCCTTTAGGTGGGATAGGAGCCACAGAGGGGAACCTTGATGTAGCATGTTTCACAATTTTTAAATATGTGAAAATACACTAATTAGGAAGAA	N	.	PASS	PRECISE;SVMETHOD=Snifflesv1.0.12;CHR2=chr24;END=24982837;STD_quant_start=3.211308;STD_quant_stop=5.973902;Kurtosis_quant_start=7.002650;Kurtosis_quant_stop=5.763182;SVTYPE=DEL;SUPTYPE=AL,SR;SVLEN=-284;STRANDS=+-;STRANDS2=21,11,21,11;RE=32;REF_strand=21,11;Strandbias_pval=1;AF=0.5	GT:DR:DV	0/1:32:32
chr24	24983533	72984	N	GAGACGGGATCCCTGGGTTGCGCAGCATTTTGGCGGCCTGCCTTTGGCCGAGGGCGCGAGCCTGAGAACCCGTGATCGAATCCCACGTCAGGCTCCCAGTGTGCAATGGAGCCTGCTTCTCCCTCTGCCCGGTGTCTCTGCCTCTGCTCTCTCTCTCTCTCTCTCTGTGACTAATCATAAATAAATAAAAATGTAAAAAAAAAAAAAAAAAACCCTTG	.	FAIL_NOTPRECISE	IMPRECISE;SVMETHOD=Snifflesv1.0.12;CHR2=chr24;END=24983532;STD_quant_start=5.224940;STD_quant_stop=13.863621;Kurtosis_quant_start=-0.777710;Kurtosis_quant_stop=-0.496342;SVTYPE=INS;SUPTYPE=AL;SVLEN=233;STRANDS=+-;STRANDS2=11,7,11,7;RE=18;REF_strand=29,16;Strandbias_pval=1;AF=0.285714	GT:DR:DV	0/0:45:18
chr24	24983860	72985	AAAGAAAAAGAAAGAAAGAAAGAAAAGAAAGAAAGAAAGAAAAGAAAGAAAAGAAAGAAAGAA	N	.	FAIL_NOTPRECISE	IMPRECISE;SVMETHOD=Snifflesv1.0.12;CHR2=chr24;END=24983923;STD_quant_start=14.173920;STD_quant_stop=17.618172;Kurtosis_quant_start=0.593253;Kurtosis_quant_stop=-0.519949;SVTYPE=DEL;SUPTYPE=AL;SVLEN=-63;STRANDS=+-;STRANDS2=9,4,9,4;RE=13;REF_strand=27,27;Strandbias_pval=0.236015;AF=0.19403	GT:DR:DV	0/0:54:13
chr24	24996898	72986	N	TTTGTTTTTTTTTTTTTTTTTTTTTTTAATTTTTATTATTTATGATGTCACAGAGCGAGAGAGGAGAGAGGGCAGAGACACAGGCAGACGCGGGAGTACAGAAGAAGCAGGGCTCCATGCACCCGGGAGCCCGACGTGGGATTTCGACCGGGGTCTCCAGGATCGTGCCCGGCCAACGGCAGGCGCTAAAACCGCGCGCCAACAGTATCCTTAGAACGCTAT	.	FAIL_NOTPRECISE	IMPRECISE;SVMETHOD=Snifflesv1.0.12;CHR2=chr24;END=24996963;STD_quant_start=17.683325;STD_quant_stop=44.215382;Kurtosis_quant_start=-1.651831;Kurtosis_quant_stop=-1.642328;SVTYPE=INS;SUPTYPE=AL;SVLEN=160;STRANDS=+-;STRANDS2=7,13,7,13;RE=20;REF_strand=45,47;Strandbias_pval=0.325717;AF=0.178571	GT:DR:DV	0/0:92:20
chr24	24997623	72987	TGAGAAAAAAGATTTTTTTTTTTTTACTTTCATTTTTTTTTTTATTGGTGTTCAATTTACTAACATACAGAATAACACCCAGTGCCCGTCACCCATTCACTCCCACCCCCCGCCCTCCTCCCCTTCTACCGCCCCTAGTTCGTTTCCCAGAGTTAGCAGTCTTTACGTTCTGTCTCCCTTTCTGATATTTCCCACACATTTCTTCTCCCTTCCCTTATTTTCCCTTTCACTATTATTTATATTCCCCAAATGAATGAGAACATATAATGTTTGTCCTTCTCCGACTGACTTACTTCACTCAGCATAATACCCTCC	N	.	PASS	PRECISE;SVMETHOD=Snifflesv1.0.12;CHR2=chr24;END=24997938;STD_quant_start=1.519109;STD_quant_stop=1.732051;Kurtosis_quant_start=-1.545521;Kurtosis_quant_stop=-1.270359;SVTYPE=DEL;SUPTYPE=AL;SVLEN=-315;STRANDS=+-;STRANDS2=15,11,15,11;RE=26;REF_strand=49,49;Strandbias_pval=0.515832;AF=0.209677	GT:DR:DV	0/0:98:26
chr24	24999252	72988	N	CCTTGGATCCCTGGGTGGCGCAGCGGTGGTGGCCCTGCCTTTGGCCCAGGGGCAAAAGATCCGGGAGACCCGGGATCGAATCCACATCGGGCTCCCGGTGCATGGACTGCTTCTCCCTGCCTGTGGTCTCTGCCTCTCTCTCGCCTTGCCGCACTCTGTGTGCCTATCATAAATAAAAAAAAAAAAAAAAAAATTAAAAAAAAAAAAAAAAAAAAAAAAAAAAGTAGT	.	PASS	PRECISE;SVMETHOD=Snifflesv1.0.12;CHR2=chr24;END=24999259;STD_quant_start=1.617215;STD_quant_stop=4.350066;Kurtosis_quant_start=4.401855;Kurtosis_quant_stop=4.168667;SVTYPE=INS;SUPTYPE=AL;SVLEN=221;STRANDS=+-;STRANDS2=18,9,18,9;RE=27;REF_strand=46,45;Strandbias_pval=0.187384;AF=0.228814	GT:DR:DV	0/0:91:27
chr24	25027231	72989	N	ACACAATGGAGATGAGGGATCCCTGGGTGTGCGCAGCAGTTTGGCGTCTGCCTTTGGCCCAGGGCACGATCCTGGAGACCCAGGAGCGAAATCCGTCCCACATGGGCTCCCGGGGCAGTGGAGCTGATTCGCCCCATCTGCCTAGGTCTTCGGGCCTCGCTCTTTCTCGGGTCTGGGTGGACTAGCATAAAAAAAAAAAAAAAAAAAAAAAAAAAAAAACTTGAAAAAAAAAA	.	PASS	PRECISE;SVMETHOD=Snifflesv1.0.12;CHR2=chr24;END=25027252;STD_quant_start=3.983298;STD_quant_stop=8.430105;Kurtosis_quant_start=0.079687;Kurtosis_quant_stop=2.853609;SVTYPE=INS;SUPTYPE=AL,SR;SVLEN=224;STRANDS=+-;STRANDS2=18,13,18,13;RE=31;REF_strand=42,40;Strandbias_pval=0.53476;AF=0.274336	GT:DR:DV	0/0:82:31
chr24	25046026	72990	N	CTTTTTTTTTTTTTTTTTTAAATTTTTTTTAATTTTTATGTTATTTATGATCGGCCACCCAGTGAGTGTGTTGCATCGAGTCAGAGACACAGGCAGAGGGAGAAAGCAGGCTCCATGCACCGGGAGGCCCGCGTGGGGAATCGATCCCGAGTCAACTCCAGGATCGCGCCCTGGGCCAAAGGCAGCGCCAAACCGCTGCGCCACACAGGGATCGGGATTAA	.	PASS	PRECISE;SVMETHOD=Snifflesv1.0.12;CHR2=chr24;END=25046027;STD_quant_start=4.312772;STD_quant_stop=6.899275;Kurtosis_quant_start=-0.364640;Kurtosis_quant_stop=5.759114;SVTYPE=INS;SUPTYPE=AL;SVLEN=212;STRANDS=+-;STRANDS2=9,7,9,7;RE=16;REF_strand=32,43;Strandbias_pval=0.409463;AF=0.175824	GT:DR:DV	0/0:75:16
chr24	25047976	72991	N	TAGTTGTAAATCTTTTTTTTTTTTTAAGTTTTAATTTATTTATGATAGTCACAGAGAGAGAGAGGCAGGAGACACAGGCAGAGGGAGAAGCAGGGGCTCCATGCCCCGGGAGCCTGATGTGGGCTCGATCCGCGGGGCTGCCAGGATCCGGCGGCCCTGGGCCAAAGGCAAGGCGGCAAAAAAACCGCTCGCCGAGCCCAGGATGCC	.	PASS	PRECISE;SVMETHOD=Snifflesv1.0.12;CHR2=chr24;END=25047987;STD_quant_start=0.950382;STD_quant_stop=5.105342;Kurtosis_quant_start=9.807982;Kurtosis_quant_stop=9.054430;SVTYPE=INS;SUPTYPE=AL;SVLEN=196;STRANDS=+-;STRANDS2=26,37,26,37;RE=63;REF_strand=32,43;Strandbias_pval=1;AF=0.456522	GT:DR:DV	0/1:75:63
chr24	25049513	72992	N	TTTTTTTTTTTTTTTTTTTTTTTTGTTTAAAGATTTAATTCATTTCTTCATGAGAGACACAGAGAGACAGACAGAGGCACAGAAAGAAACAGGCAGAGGGTGAAGCATGCTCCATTCCATGCTCCAAAGCGCAGAGGGAGAGCCTATGTGGGACTCGATCCCGGGTCCCCCGGCCCTCCCTGGTTGAAGGCAATGCTAACCGCTGAAGCCACCCGGGGGACCTAAAAAAAGACAC	.	FAIL_NOTPRECISE	IMPRECISE;SVMETHOD=Snifflesv1.0.12;CHR2=chr24;END=25049512;STD_quant_start=6.935416;STD_quant_stop=13.601471;Kurtosis_quant_start=6.028270;Kurtosis_quant_stop=1.133375;SVTYPE=INS;SUPTYPE=AL;SVLEN=246;STRANDS=+-;STRANDS2=9,6,9,6;RE=15;REF_strand=37,51;Strandbias_pval=0.263025;AF=0.145631	GT:DR:DV	0/0:88:15
chr24	25093354	72993	AAAATCTTTATTTATTTATTTATTTATTTATTTTTTTTTTATAATA	N	.	PASS	PRECISE;SVMETHOD=Snifflesv1.0.12;CHR2=chr24;END=25093400;STD_quant_start=4.764452;STD_quant_stop=4.604346;Kurtosis_quant_start=-0.865418;Kurtosis_quant_stop=-1.382647;SVTYPE=DEL;SUPTYPE=AL;SVLEN=-46;STRANDS=+-;STRANDS2=6,6,6,6;RE=12;REF_strand=40,38;Strandbias_pval=1;AF=0.133333	GT:DR:DV	0/0:78:12
chr24	25105783	72994	N	AAAATTTTTTTTTCTTTTTTTTTTTTTTTTTTTTTTTTTTTTTTTTTTTTTTTTT	.	PASS	PRECISE;SVMETHOD=Snifflesv1.0.12;CHR2=chr24;END=25105785;STD_quant_start=0.856349;STD_quant_stop=3.076795;Kurtosis_quant_start=6.982932;Kurtosis_quant_stop=3.230944;SVTYPE=INS;SUPTYPE=AL;SVLEN=56;STRANDS=+-;STRANDS2=16,15,16,15;RE=31;REF_strand=49,41;Strandbias_pval=0.836351;AF=0.256198	GT:DR:DV	0/0:90:31
chr24	25115775	72995	ACACTTGTAAAAAAAAAAAAAAAAAAAAAAAAAAAAAAAAAAAGGAG	N	.	PASS	PRECISE;SVMETHOD=Snifflesv1.0.12;CHR2=chr24;END=25115821;STD_quant_start=3.807887;STD_quant_stop=4.242641;Kurtosis_quant_start=-1.708824;Kurtosis_quant_stop=-1.714406;SVTYPE=DEL;SUPTYPE=AL;SVLEN=-46;STRANDS=+-;STRANDS2=5,9,5,9;RE=14;REF_strand=44,34;Strandbias_pval=0.244178;AF=0.152174	GT:DR:DV	0/0:78:14
chr24	25145385	72996	CCACATGTCTTTTTTTTTTTTTTTTATTTTTTTTTAAATTTTTTTTTTTTTTTTTAAATTTTTTAATTTTAAATTATTTATGATAGTCCATAGAGAGAGAGAGAGAGAGGCAGAGACATAGGCAGAGGAGAAGCAGGCTCCATGCACCGGGAGCCTGACGTGGATTCGATCCGGGGTCCCAGGATCGCGCCCTGGGCCAAAGGCAGGCGCCAAACCGCTGCGCCACCCAGGGATCC	N	.	PASS	PRECISE;SVMETHOD=Snifflesv1.0.12;CHR2=chr24;END=25145621;STD_quant_start=0.679366;STD_quant_stop=2.148345;Kurtosis_quant_start=1.656983;Kurtosis_quant_stop=-1.591380;SVTYPE=DEL;SUPTYPE=AL;SVLEN=-236;STRANDS=+-;STRANDS2=12,14,12,14;RE=26;REF_strand=49,43;Strandbias_pval=0.657347;AF=0.220339	GT:DR:DV	0/0:92:26
chr24	25152476	72997	N	TTTTTTTTTTATTTTTTTTTTTTTTTTTTTTTTTTTTTAAAGTATTTATGATAGGTCACAAGAGTAGAGAGCAGATAGCGGACAGCGAACAGGCAGAGGGGAAAGCAGCCTCCATGCACTGGAGCCTGATGTTGGGATGCGATCCGGGGTCTCACAGGATCGCGCCCTGGGCCAAGGCAGGCACCACACCGCTGCCCACCCGGGACCCCAAACAAGCTTGT	.	PASS	PRECISE;SVMETHOD=Snifflesv1.0.12;CHR2=chr24;END=25152475;STD_quant_start=4.347413;STD_quant_stop=6.855655;Kurtosis_quant_start=6.868208;Kurtosis_quant_stop=3.229964;SVTYPE=INS;SUPTYPE=AL;SVLEN=229;STRANDS=+-;STRANDS2=8,8,8,8;RE=16;REF_strand=41,39;Strandbias_pval=1;AF=0.166667	GT:DR:DV	0/0:80:16
chr24	25158634	72998	N	CAACATTGCGAGTTTTTCGGTGATCCCTGCGGTGGCGGCAGAGGTTTGGCGCCTGCCTTTTGGCCCCGGCCTTGATCCTGGGGCCGGGATCGCATCCACATCGGGTCCGGTGCACTGGAGCCTGTTCCTCCCTCTTCGCCTGTGTTGTTCGCGCCTCTCTCTCTCTGGACTATCATTAAATAATAAAACTTAAAAAAAAAAAAAAAAAAAACAAAAAAAAAAAAAAAAA	.	PASS	PRECISE;SVMETHOD=Snifflesv1.0.12;CHR2=chr24;END=25158633;STD_quant_start=2.828427;STD_quant_stop=8.564633;Kurtosis_quant_start=3.504977;Kurtosis_quant_stop=5.943212;SVTYPE=INS;SUPTYPE=AL;SVLEN=234;STRANDS=+-;STRANDS2=18,16,18,16;RE=34;REF_strand=41,44;Strandbias_pval=0.688264;AF=0.285714	GT:DR:DV	0/0:85:34
chr24	25198779	72999	N	CTTGCCACCATCAGGGATCCCGGTGGCGCAAGCGTTTGGCGCCTGCCTCGGCCTAGGGCGCGATCCTGGAGACCCGGGATCGAATCCGCGTCGGGCTCCGGTGCATGGAGCCTGCTTCTCCCTCTGCTTGTGTCTCTGCCTCTCTCTCTCTCCTCTCTTGACTATCATAAATAAATAACTAAAAAAAAAAAACCTTGT	.	PASS	PRECISE;SVMETHOD=Snifflesv1.0.12;CHR2=chr24;END=25198784;STD_quant_start=2.932576;STD_quant_stop=7.341662;Kurtosis_quant_start=1.028718;Kurtosis_quant_stop=0.085180;SVTYPE=INS;SUPTYPE=AL;SVLEN=200;STRANDS=+-;STRANDS2=8,7,8,7;RE=15;REF_strand=40,36;Strandbias_pval=1;AF=0.164835	GT:DR:DV	0/0:76:15
chr24	25201739	73000	N	AAACCACAAGGAGGGATCCCTGGTGGCGGCAGCGGGTTTGGCGCCGCCTTTGGCCCCAGGCCGCGATCCGGAGAACCGGGATCGATCCACGTCAGGCTACCCGGTGCATGGAGCCTGCTTTGGGTTTGTTTTGTTTTGCTCACTCTGCCGGTGTCGCTGCCTCTCTCTCTCTAGGTGTGCTATCATAAATAAATAAAAATTAAGAAATAAAAAATAAAAAAACA	.	PASS	PRECISE;SVMETHOD=Snifflesv1.0.12;CHR2=chr24;END=25201744;STD_quant_start=2.213594;STD_quant_stop=3.920034;Kurtosis_quant_start=26.493766;Kurtosis_quant_stop=21.595369;SVTYPE=INS;SUPTYPE=AL;SVLEN=219;STRANDS=+-;STRANDS2=34,26,34,26;RE=60;REF_strand=45,36;Strandbias_pval=1;AF=0.425532	GT:DR:DV	0/1:81:60
chr24	25254355	73001	N	AAAAAAAAAAGAAACGAAAGAAGAAAGAGATATTAAAGAAGAAGACGAAGAAACAAGAACGACAGACAACGGAAGAAAGAAAGAAAAGTAAGGAAAAGAAGAAAGCAGAAGAAAGAAGAAAGAAAAAGAAGAAAAAGAA	.	FAIL_NOTPRECISE	IMPRECISE;SVMETHOD=Snifflesv1.0.12;CHR2=chr24;END=25254416;STD_quant_start=21.743965;STD_quant_stop=37.080992;Kurtosis_quant_start=-0.201149;Kurtosis_quant_stop=0.899950;SVTYPE=INS;SUPTYPE=AL;SVLEN=93;STRANDS=+-;STRANDS2=4,17,4,17;RE=21;REF_strand=39,49;Strandbias_pval=0.0459477;AF=0.192661	GT:DR:DV	0/0:88:21
chr24	25262100	73002	N	AGAGGAGGCGCTTTTGTTTTTTTTTTTTTTTTTTTTTTTTTGTTTTTTTTTTTTTTTTTTTTTTTTTTTTTAACCTTATTTTTTATTTATTTATGATAGTCCCCAGAGAGAGCGGAGAGAGCGGCAGAGCATATGCAGATGGAGAAGCAGGCTCCATGCACCGGTAGCCCGACGTGGGATTCGATTCCCGGGCTCCAGGATCGCGCCCTGGGCCAAAGGGCAGGCGCTAAACCGCTGCACCTACCCCCGGGCTCCC	.	PASS	PRECISE;SVMETHOD=Snifflesv1.0.12;CHR2=chr24;END=25262102;STD_quant_start=0.408248;STD_quant_stop=4.787136;Kurtosis_quant_start=4.034858;Kurtosis_quant_stop=6.295172;SVTYPE=INS;SUPTYPE=AL;SVLEN=251;STRANDS=+-;STRANDS2=10,14,10,14;RE=24;REF_strand=35,38;Strandbias_pval=0.643018;AF=0.247423	GT:DR:DV	0/0:73:24
chr24	25264851	73003	N	TATGACTCCTTTTATTTTATTTTATTTTATTTTTTTTGAATGTATTCTTTATTTATGCTAGTCACACAGAGAGCGCGAGAGCGAGAGGCAGAGACACAGCAGAGGGGCGCAGGCTCCAATGCACCGGGAGCCCCGACGTGGGGGATTCGAATCTCCGGGTCTCCAGGATCGCGCCCTGGGCCACATGCAGGCGAAAACCGCGGCGCCACCCATGGATCCCACC	.	PASS	PRECISE;SVMETHOD=Snifflesv1.0.12;CHR2=chr24;END=25264852;STD_quant_start=3.674235;STD_quant_stop=4.527693;Kurtosis_quant_start=5.424363;Kurtosis_quant_stop=1.920187;SVTYPE=INS;SUPTYPE=AL;SVLEN=220;STRANDS=+-;STRANDS2=13,12,13,12;RE=25;REF_strand=42,42;Strandbias_pval=1;AF=0.229358	GT:DR:DV	0/0:84:25
chr24	25265513	73004	TAAAATAATGCAATTATGCTATACTCTTGTAGCTCT	N	.	PASS	PRECISE;SVMETHOD=Snifflesv1.0.12;CHR2=chr24;END=25265550;STD_quant_start=1.949359;STD_quant_stop=2.049390;Kurtosis_quant_start=-1.228816;Kurtosis_quant_stop=-1.175977;SVTYPE=DEL;SUPTYPE=AL;SVLEN=-37;STRANDS=+-;STRANDS2=11,7,11,7;RE=18;REF_strand=42,40;Strandbias_pval=0.603112;AF=0.18	GT:DR:DV	0/0:82:18
chr24	25274709	73005	N	TAAGAAACATCACATAAACAAAAAAAAAAAAAACAAA	.	PASS	PRECISE;SVMETHOD=Snifflesv1.0.12;CHR2=chr24;END=25274718;STD_quant_start=6.949820;STD_quant_stop=6.899275;Kurtosis_quant_start=3.500653;Kurtosis_quant_stop=3.403167;SVTYPE=INS;SUPTYPE=AL;SVLEN=35;STRANDS=+-;STRANDS2=8,8,8,8;RE=16;REF_strand=37,35;Strandbias_pval=1;AF=0.181818	GT:DR:DV	0/0:72:16
chr24	25284895	73006	N	AGAACTGGCTTGCTTGGGGAGCCCGGGTGGCGCAGCGTTTGCGCCTGCCTTTGGCCCAGGGCGCGATCCTGGAGACACCAGGATCGAATACAACACAGCAGGCTCCGCGGTGCATGGAGCCTGCTTCTCCCTCTGCCGGTGTCTCTGCCTCTCTCTCTCTTCTCGTGCGATCATAAATAATAAAATTAAAAAAAAAAAAAAATTTAAAAAGA	.	PASS	PRECISE;SVMETHOD=Snifflesv1.0.12;CHR2=chr24;END=25284901;STD_quant_start=0.904534;STD_quant_stop=5.452272;Kurtosis_quant_start=1.192778;Kurtosis_quant_stop=-0.158676;SVTYPE=INS;SUPTYPE=AL;SVLEN=219;STRANDS=+-;STRANDS2=16,7,16,7;RE=23;REF_strand=47,30;Strandbias_pval=0.623315;AF=0.23	GT:DR:DV	0/0:77:23
chr24	25292270	73007	N	TTATATATATATAAGTAGAGATATAGTATATATAGATTATATATATATA	.	PASS	PRECISE;SVMETHOD=Snifflesv1.0.12;CHR2=chr24;END=25292282;STD_quant_start=1.887459;STD_quant_stop=4.527693;Kurtosis_quant_start=7.378470;Kurtosis_quant_stop=5.415734;SVTYPE=INS;SUPTYPE=AL;SVLEN=38;STRANDS=+-;STRANDS2=20,13,20,13;RE=33;REF_strand=39,25;Strandbias_pval=1;AF=0.340206	GT:DR:DV	0/1:64:33
chr24	25298232	73008	N	AAGAGAAGGGGCAAACAAAAAAAAGAAAAAGAAGACAATAAAAAAAATAACGAAACAACAAAAACAAAAAAGGAAAAAGGAAGAGGGGAAAAACAAAAACAAGGAATTAAAAAAAAGAAAAAAGAAAAAACAAAGGGAAAGGGACAAGAGACGAGAGAATAGAGCAG	.	FAIL_NOTPRECISE	IMPRECISE;SVMETHOD=Snifflesv1.0.12;CHR2=chr24;END=25298236;STD_quant_start=23.422212;STD_quant_stop=49.759421;Kurtosis_quant_start=1.608565;Kurtosis_quant_stop=1.988121;SVTYPE=INS;SUPTYPE=AL;SVLEN=110;STRANDS=+-;STRANDS2=2,12,2,12;RE=14;REF_strand=40,34;Strandbias_pval=0.00788062;AF=0.159091	GT:DR:DV	0/0:74:14
chr24	25298704	73009	N	TTAAGGGATCCCTGGGTGGAGCCGCAGTTGGCGCCTGCCTTGGGCCAGGGCGCATCCGGGAGACCCTGGATCTGATCCCACGGTTCGGGCTCCCAGTGCATGTAGCCTGTTCTCCCTTCTGCTGTGTTCTTGCCTTCCCTCTCTCTGTGTGACTATCATCAATAAATAAAAATTAAAAAAAAAAAATAGTTCA	.	FAIL_NOTPRECISE	IMPRECISE;SVMETHOD=Snifflesv1.0.12;CHR2=chr24;END=25298703;STD_quant_start=24.402869;STD_quant_stop=51.453863;Kurtosis_quant_start=3.657309;Kurtosis_quant_stop=2.184015;SVTYPE=INS;SUPTYPE=AL;SVLEN=200;STRANDS=+-;STRANDS2=6,4,6,4;RE=10;REF_strand=42,38;Strandbias_pval=0.745378;AF=0.111111	GT:DR:DV	0/0:80:10
chr24	25310225	73010	N	GTTACTATTCCTGGATCCCCTGGGTGGCGAACAGGTTCTGGCGCCTGCCTTTGGCCCAGGGCGCAATCTGGAGACCCAGGATCGAATCCACATCGGGCTCCCGGTTGCATGGAGCCCGCTTTCTCCTTCTGCTGGTCTCTTCCCTCTCTCTCTTCTCTCTATCTGATGAATTCATAAATAAATAAATAAATCAAAAAAAAAAATTTTTTAAAAAAAAAAAAAAAAAAAAAACAAAAAAAAAGAGC	.	FAIL_NOTPRECISE	IMPRECISE;SVMETHOD=Snifflesv1.0.12;CHR2=chr24;END=25310225;STD_quant_start=6.587868;STD_quant_stop=18.756332;Kurtosis_quant_start=1.588104;Kurtosis_quant_stop=1.002334;SVTYPE=INS;SUPTYPE=AL;SVLEN=247;STRANDS=+-;STRANDS2=8,6,8,6;RE=14;REF_strand=39,37;Strandbias_pval=0.775782;AF=0.155556	GT:DR:DV	0/0:76:14
chr24	25311354	73011	N	AAAAAGTTTTAACTACTACATTTAAGGGATCCCTGGGTGGCGCAGCGGTTTGGCCGCCTCCTTTGCCCGGGGCGCGATCCTGGAGACCCAGGAATCGATCCCCATGGGCTCCCAGCATGGAGCCTGCTTCTTCCTCTCCTGTGTCTACCCGCTGCCTCCTCTGGCTCTCTCGGTGGTGACTATCATGAATAAATAAATAAAAAATCTTTAAAAAAAAAAAAAAAAAAAAAAAAAA	.	FAIL_NOTPRECISE	IMPRECISE;SVMETHOD=Snifflesv1.0.12;CHR2=chr24;END=25311367;STD_quant_start=10.559356;STD_quant_stop=11.730303;Kurtosis_quant_start=6.780863;Kurtosis_quant_stop=4.662929;SVTYPE=INS;SUPTYPE=AL;SVLEN=235;STRANDS=+-;STRANDS2=6,8,6,8;RE=14;REF_strand=41,35;Strandbias_pval=0.563684;AF=0.155556	GT:DR:DV	0/0:76:14
chr24	25327327	73012	TCTCTCTCTCAATTAAATAAATAAATACATCGTG	N	.	PASS	PRECISE;SVMETHOD=Snifflesv1.0.12;CHR2=chr24;END=25327361;STD_quant_start=1.483240;STD_quant_stop=0.632456;Kurtosis_quant_start=0.201963;Kurtosis_quant_stop=1.607680;SVTYPE=DEL;SUPTYPE=AL;SVLEN=-34;STRANDS=+-;STRANDS2=10,3,10,3;RE=13;REF_strand=42,33;Strandbias_pval=0.224621;AF=0.147727	GT:DR:DV	0/0:75:13
chr24	25328253	73013	TCTTGGTTTCTGCTCAGGTCTGGTTTTCAGGGTCATGAGATCGAGCCCTGCATCAGGTTCTGCACTCAGCTTGGAGTCTGCTTGAGACTCTCTCTACCTCTCCCTCTCCATCTGCCTCTCCCTGCCTCAAATAAATAAATAAATCTTAAAACAAAAACAATATTGTTCTTTTCTGTAACTTGAGCTGGGTACAAGTTCTATTGCTTTTAGGCATTGACAGAAATGGGCCATCCCATTCTAGAGTTTAGCTTATTGTGACTCCCTGTAACTAACACAATGTTTGGGGTGATATGAACATGTATGTGGTGGTTGGGATGCTCAAACACCTAAAGGAGTGGCCAGACTTCAGGGACTGGGGTACTACTAGGTAAACAACCCATGGATCCTTTTTTTTTTTCTTTAAAGTAAATTCTGGGGATCCCTGGGTGGCTCAGTGGTTAAGTGCCTGCCTTTGGCCCAGGGTGTGATCCTGGAGTCCCGGGATCGAGTCCCACATCAGGCTCCCTGTAGGGAGCCTGCTTCTCCCTCTGCCTGTGTCTCTGCCTCTCTCTCTCTCTCTTTGTGCCTCTCATGAATAAATAAATAAAATCTTAAAATAAAATAAAATAAAAGTAAATTCTATGTCTAATGTGGGGCTCAAACTCATGACTCCAAGATCATGAGTCACATGCTCTATTGACTGAGACAGCTAGGTGCCCCAACTCATCTCATGTATCCTTTTATTTATTTATTTTTATTTTTTAAAGTTTTTTCTTTTCTCTTTTTAAGATTTTATTTTTTAAAATAATCTCCATGGGGCAGCCCCAGTGGCCCAGCAGTTTAGTGCCCGCCTTTGGCCCAGGGCGTGATCCTGGAGACCCAGGATCGAGTCCCCACATCAGGCTCCCTGGCATGGAGCCTGCTTCTCCCCCTGCCTGTGTCTCTGCCTCTCTCTTTCTCTCTCTGCCTCTCATGAATAAATAAAGTCTTAAAAAAAAAGTTTAAAAATAAAATAATAAAATAATCTCCACACCCAACCCAGGGCTTGAACCCACAATCCTAAGATCAAGAGTTTCACACTCTACCAAATGAGTCAGCCAGGCCACCCAGATCTTGGATCTTTGATAAGAATACTCAGCCATTTAATCACTATTTTTGTACTTCCAACTTCATGAGCCACTAAACTTCCTTAGTTCTTAGACAAGTGTAAGTTGGATTTTCTCTTTTGTGTGTGTGTGTGTGTGTGTGTGTGATTTGAATTTTTGGATGTTCTCTCATTTGTAGCTGAACGCATCCATGATATACTTCATAGCTTTAACATCTGACAGGGCTGATGTTTTTCTTTGTTGTGACATTTGTACCTAGGCTAATTTAGTCTGATTCTTCATCACTCATGTCCTATGATCCCCAGTGAATATCATGTCTGTTAGCCAAGTTCACAAAGATTTTAAAAAAATATATTTTATTTATTTATTCATGAGCGACAGAAGAGAGAGAGGCAGAGACACAGGCTGAGGGAGAAGCAGGCTCCATGCAGGGAGCCTGATATGGGACTCAAACCCGGGTCTCCAGGATCATGCCCCAGGCTGATGGCGGCGCTAAACCACTGAGCCACCAGGCTGCCCAGATCTTTGCCTCGGGATGCCTGGGTGGCTCAGAGGTTGAGCATTTGCCTTTGGCTCAGGTCATGATCCCGAAGTCCGGGATCCAGTCCTGCATCGGACTCCCCGCCAAGGGGCTTGCTTCTCCCTCTGCCTACGTCTGGTCTCTCTCTCTGGTCTCTCATGAATAAATAAATAAAATCTTTAAAAACAAAACAAAACAAACAAAAAACCCACAAAGATCTTTGCCTTTAAGAAATTTCTTGTCATTCTGTATGTTGGCAAATTGAACATCAATAAAAAATAAATTTATTATTTAAAAAAAAAAAGAAATTTCTTGTCACTCATTGAATTGGGCCCACTTGTTATGAACTGAATTGTGTCCGCCCCCCCCCCCCCAGAATCCCTATTCCCCAGTGTGACAGGGATTGATTGACTGATTTTAGTAAGCTCTACTCTTAATGTGCAGCTTGAACCCAAAATCAAACGTTGAATGCTCTACTGACTGAAACAGCCAGGTACCCCTGTCCTTTTTAAGGAAGTAATTAGGGTTAAAAGCAGTCATATAAGTAGGGTCCTAATCCAACAGAACTAATGTCCTTATAAGAAGAGGAAGTGGTACCAGAGATCTCTGAGGTTGGATGCGTGGTTTCTGGACCTATTTTGGAAGCATAAGCAGCATTATATTAGTTATATTAATTTAGCTTTACATTCTGTTTTTGTTGTTGTTCTGTTCCTCACTTAATTGTGTTTTATGTTCCTCTCATGGACAATTAATCATTAACTGAGCCTTTTTCACTCCTTGCTCCCTATTTGCACATTGATTATAGAAACCTGATGGTAAGCAGATGATGACATTTGTTTTGAAAATATCTGATGTATCCTTGTACCACATCCTGGGTGGTGTCTTACTGTCTGGAAGAATGCATAGATTCAGATTGTTTCTTTTCTTTTTTTTTCATTCAGATTGTTTCAAGACTTCCTGGCTGAGATTTCAAGAAACCCATCAACATACTGATGTAGGCAGGCCTGGTCTGAGGACCCAGAGGTGGCCCCTTCAGGACTAGACAAGAAGGTCCTTGGCTTTGTGCAAGATGGAAACCAAATGCAAGCCAGGAGGAAATGAGAACAGAGTTTATTGAATAGTATAAGTAATAGGGTATAGCATATGCATTGTTGGAGAGACTTGAAAAAGTGAGCCTCTCTGTTGCTTGGGGTTAGAGGTTTATATTGGAAAGGGGTCTAGAGTACCTGTTCCTTCAGAAATCAAGGTAGGTTCCCATCAAAGGTGAGTGTCAGATAAACAATATGTGTTATTCCATAAATCACCAAAGGTAGGGGTACTGATCACAGTGTTGATGGAGGTTGTTCGAAGCTATCATCCTAGAACACATTTGGGATCCAGTCTTCTTAAATTTTATCAGATGTTTGGAAGCCTAGGAGGAGACTTAGAGAATGATTAACTTTCTATTCTTTTTCTCGAGTGGCTTCTTTGGTTTGGCCTATGGTTGGACATTTGGTTTATTTATTTCTTTTTAAAAAATATATTTTTTAATTTATTCATGAGAGACACAGAGAGAGGCAGAGGGAGAAGCAGGCTCCATGCAGGGAGCCCGACGTGGGACTCAATCCCGGGACTCCAGGATCGTGCCCTGGGCTGAAGGCGGCGCTAAACCACTGAGCCACCCAGGGATCCCCTGGACATTTGGTTTACTCAGATGCACAATATAGAGCATGAGTAAATGGCAATTAGCAGAGAAACAGCAGAAATGGAGCCTTTCTAAAATGGACTCCCTTCCATTTCCCTATCTTGTTCTTTATTTTATTTTATTTTATTTATTTTTTATTTTTTTAATTTATGATAGTCACAGAGAGAGAGAGAGGCAGAGACACAGGCAGAGGGAGAAGCAGGCTCCATGCACCGGGAGCCCCACGTGGGATTCGATCCCGGGTCTCTAGGATCGCGCCCTGGGCCAAAGGCAGGCGCTAAACCGCTGCGCCACCC	N	.	PASS	PRECISE;SVMETHOD=Snifflesv1.0.12;CHR2=chr24;END=25331845;STD_quant_start=0.554700;STD_quant_stop=0.000000;Kurtosis_quant_start=-1.205773;Kurtosis_quant_stop=9.787417;SVTYPE=DEL;SUPTYPE=AL,SR;SVLEN=-3592;STRANDS=+-;STRANDS2=15,12,15,12;RE=27;REF_strand=46,35;Strandbias_pval=1;AF=0.25	GT:DR:DV	0/0:81:27
chr24	25337204	73014	N	AGATTTGGATTATATTGGAAAAAAAAAAAAAAAAA	.	PASS	PRECISE;SVMETHOD=Snifflesv1.0.12;CHR2=chr24;END=25337213;STD_quant_start=3.391165;STD_quant_stop=3.872983;Kurtosis_quant_start=0.834864;Kurtosis_quant_stop=1.017416;SVTYPE=INS;SUPTYPE=AL;SVLEN=35;STRANDS=+-;STRANDS2=11,13,11,13;RE=24;REF_strand=47,40;Strandbias_pval=0.498378;AF=0.216216	GT:DR:DV	0/0:87:24
chr24	25337544	73015	N	TTTTTTTTTTTTTTTTAAGGCAACCTCCTTGTTTATGGGCGAAAGTAGGAGATTCAGAGAAGGCGAGTCCTTTTTTTTTTTTTTTTAAAGATTTATTTCTTATTCATTAGAGGAGCGCGTGAGAGAGGCAGAGGACACAGGCAGCGGGAGAAGCAGGCTCCCTGCAGTAAAAGCCTATGTGGGACTTCGATCTGGGTCTCCCGGATCACACCCCGGGCTGCAGGCGGCGCTAAACCGCGCCGCCACACAGCCTGCCCTCTATAACG	.	PASS	PRECISE;SVMETHOD=Snifflesv1.0.12;CHR2=chr24;END=25337543;STD_quant_start=4.123106;STD_quant_stop=4.277850;Kurtosis_quant_start=-0.069115;Kurtosis_quant_stop=1.890856;SVTYPE=INS;SUPTYPE=AL;SVLEN=269;STRANDS=+-;STRANDS2=9,12,9,12;RE=21;REF_strand=44,42;Strandbias_pval=0.627551;AF=0.196262	GT:DR:DV	0/0:86:21
chr24	25362842	73016	N	CCTTTTCGTTTTTTCGTTCTTTTCTTTCGTTCTTTCTTGTCCTTTCCTTTTTCCTTCCCTTTCTCTTTCTTTTCTGGTTTCCCTTTTCTGTTTTCTTCCCTTCTTTTTTTTCCTTTATTTTTGTCCACCGTTCTTTCGTTTTCTTTCTTTCGTTCCTTTCTTTCGTGTCCCTTTTTCTTTCTTTTTCTTTTCCTTTCGTTATTTTTTCTTTCCTTTTCTCCTTTCTTTTTCTTTCTTCTTGTCCCCTTTTGTTCTGTTCTTTTCTTGTCTTTCTTTCTTTTCTTTATCTTTCTTTCTTTCTTTTCTTTCTTTTTCTTTGTCTGTTCTTCCTTTTCTTTCTTCTATTCTCGTTCTTTCCGTTTTTCTTTCTTTCCGTCTTTTTGCTGATTTCGGTCTTTTTTCTGTCTT	.	FAIL_NOTPRECISE	IMPRECISE;SVMETHOD=Snifflesv1.0.12;CHR2=chr24;END=25362962;STD_quant_start=13.020346;STD_quant_stop=136.032436;Kurtosis_quant_start=-1.519809;Kurtosis_quant_stop=0.163060;SVTYPE=INS;SUPTYPE=AL,SR;SVLEN=185;STRANDS=+-;STRANDS2=19,15,19,15;RE=34;REF_strand=58,42;Strandbias_pval=0.843357;AF=0.253731	GT:DR:DV	0/0:100:34
chr24	25379915	73017	N	AGGCATCTTAAGATTAAATGTTTTTTTTTTTTTTTTTTTAATTTTTATTTTATTTAATATAGTCACACACAGAGAGAGAGAGAGAGGCAAGAGAACACGCAGAGGGAGAATCAGGCCTCGTGCACCGAGAGCCGGACGGGGGATTCGATCCCGGGTCTCCAGATCGCGCGCCTAGGGCCAAAGGGCAGGCGACCGCAAACCCGGCTGCGCCATCCCCACGCCCAGGGAATCCCC	.	PASS	PRECISE;SVMETHOD=Snifflesv1.0.12;CHR2=chr24;END=25379931;STD_quant_start=4.012481;STD_quant_stop=7.286975;Kurtosis_quant_start=5.937182;Kurtosis_quant_stop=-1.986313;SVTYPE=INS;SUPTYPE=AL;SVLEN=216;STRANDS=+-;STRANDS2=10,9,10,9;RE=19;REF_strand=51,42;Strandbias_pval=1;AF=0.169643	GT:DR:DV	0/0:93:19
chr24	25385083	73018	TGGGAGTCAAAAGTTATATATGGGGTACCTGGCTGGCTCAGTCAGTAGAGCATGTGACTCCTGATCTCAGGGTTAAAAGTCTGAGTCCCACATTAGGTGTAGAGATTACTTAAATCTCTTAAGATTAAATAAAATCTTTTTGAGAGAAGTCATAAGTTCCAGCCCCTGTTGGGTGATGAGATTACTTAAAAAAAAAAAAAAGTTGGGATGCCGGGGTGGCCCAGTGGTTGGGGATCTGCCTTTGGCTCAGGGCGTGACACCGGAGTCCTGGGATTGAGTCTTGCATCAGGCTCTCTGCATATAGCCTGCTTCTCCTCCCTCTTCCTCTGTCTCTGCCTCTCTCTCTGTGTCTCTCATGAATAAATAGATAAAATCTTAAAAAAAAAGTTTTATATATATATATATTTTCAACTGTGTGGGGGGGGTTGGCAACCCTGACTCCCATACTGTTCAAGGGTCAACTATATAATATATATATATATATATATATATATATATATATATATATAGCG	N	.	PASS	PRECISE;SVMETHOD=Snifflesv1.0.12;CHR2=chr24;END=25385596;STD_quant_start=0.267261;STD_quant_stop=0.000000;Kurtosis_quant_start=8.564243;Kurtosis_quant_stop=4.157252;SVTYPE=DEL;SUPTYPE=AL;SVLEN=-513;STRANDS=+-;STRANDS2=16,13,16,13;RE=29;REF_strand=57,62;Strandbias_pval=0.538027;AF=0.195946	GT:DR:DV	0/0:119:29
chr24	25411434	73019	N	<INV>	.	FAIL_NOTPRECISE	IMPRECISE;SVMETHOD=Snifflesv1.0.12;CHR2=chr24;END=25411668;STD_quant_start=10.713203;STD_quant_stop=13.319500;Kurtosis_quant_start=1.652342;Kurtosis_quant_stop=4.393881;SVTYPE=INV;SUPTYPE=SR;SVLEN=234;STRANDS=--;STRANDS2=20,25,25,20;RE=44;REF_strand=33,28;Strandbias_pval=0.432026;AF=0.419048	GT:DR:DV	0/1:61:44
chr24	25411721	73020	GAGCCTGCTTCTCCCTCTGCCTGTGTCTCTGCCTCTCTCTCTCTCTCTCTGTGA	N	.	PASS	PRECISE;SVMETHOD=Snifflesv1.0.12;CHR2=chr24;END=25411772;STD_quant_start=4.626013;STD_quant_stop=5.540758;Kurtosis_quant_start=0.390279;Kurtosis_quant_stop=-0.190394;SVTYPE=DEL;SUPTYPE=AL,SR;SVLEN=-51;STRANDS=+-;STRANDS2=7,9,7,9;RE=16;REF_strand=38,31;Strandbias_pval=0.579342;AF=0.188235	GT:DR:DV	0/0:69:16
chr24	25413382	73021	TGCAAACTTGGGATCCCTGGGTGGCGCAGCGGTTTGGCGCCTGCCTTTGGCCCAGGGCGCGATCCTGGAGACCCGGGATCGAATCCCACATCGGGCTCCTGGTGCGTGGAGCCGCTTCTCCCTCTGCCTGTGTCTCTGCCTCTCTCTCTTTCTCTCTGTGTGACTATCATAAATAAATAAAAATTAAAAAAAAAAATAAAAAAAAAAAAAAGAAT	N	.	PASS	PRECISE;SVMETHOD=Snifflesv1.0.12;CHR2=chr24;END=25413603;STD_quant_start=3.376389;STD_quant_stop=2.932576;Kurtosis_quant_start=1.216865;Kurtosis_quant_stop=-1.991933;SVTYPE=DEL;SUPTYPE=AL;SVLEN=-221;STRANDS=+-;STRANDS2=9,12,9,12;RE=21;REF_strand=42,32;Strandbias_pval=0.324113;AF=0.221053	GT:DR:DV	0/0:74:21
chr24	25489381	73022	CTTGTCTGTAAACTTTTTTTTTTTTTTTTGATATATTTTTTTAAAGATTTTATTTATTTATTCATGATAGTCACAGAGAGAGAGAGATAGAGAGAGAGGCAGAGACTCAGGCAGAGGGAGAAGCAGGCTCCATGCACCGGGAGCCCGATGTGGGATTCGATCCCAGGTCTCCAGGATCGTGCCCTGGGCCAAAGGCAGGCGCCAAACCGCTGCGCCACCCAGGGATCCC	N	.	PASS	PRECISE;SVMETHOD=Snifflesv1.0.12;CHR2=chr24;END=25489612;STD_quant_start=3.299832;STD_quant_stop=2.714843;Kurtosis_quant_start=17.259881;Kurtosis_quant_stop=-1.959137;SVTYPE=DEL;SUPTYPE=AL;SVLEN=-231;STRANDS=+-;STRANDS2=27,28,27,28;RE=55;REF_strand=42,42;Strandbias_pval=1;AF=0.395683	GT:DR:DV	0/1:84:55
chr24	25517968	73023	TTCTTTTCCTTTTCCTTCTTTCCTTTCCTTTCCTTTCTTTTC	N	.	FAIL_NOTPRECISE	IMPRECISE;SVMETHOD=Snifflesv1.0.12;CHR2=chr24;END=25518011;STD_quant_start=12.365274;STD_quant_stop=7.307530;Kurtosis_quant_start=-1.753208;Kurtosis_quant_stop=-1.259708;SVTYPE=DEL;SUPTYPE=AL;SVLEN=-43;STRANDS=+-;STRANDS2=2,10,2,10;RE=12;REF_strand=33,34;Strandbias_pval=0.0565098;AF=0.151899	GT:DR:DV	0/0:67:12
chr24	25536406	73024	N	AACACCGGGGATCCCTGGGTGGCGCAGCGGTTTGGCGCCCCTTTGGCCCGGGCCGCAATCCTGGAGACCCGGGATCGAACCCAGTCGCGGCTCCCGGTGCAGGAGCCTGCTTCTACCTCTGCCTGTGTCTCTTGCCTCTCCTTCTGCCTGTGTCTCTGCCTCTCTCTCTCTCTGTTTTGACTTCCTAAATAAATAAAAATTTAAAAAAAAAAAAAAAAAAAAAAAAAAACC	.	PASS	PRECISE;SVMETHOD=Snifflesv1.0.12;CHR2=chr24;END=25536415;STD_quant_start=1.888178;STD_quant_stop=4.338904;Kurtosis_quant_start=16.974147;Kurtosis_quant_stop=8.268336;SVTYPE=INS;SUPTYPE=AL;SVLEN=224;STRANDS=+-;STRANDS2=24,23,24,23;RE=47;REF_strand=43,42;Strandbias_pval=1;AF=0.356061	GT:DR:DV	0/1:85:47
chr24	25552001	73025	N	TGGGGAGGAAGCGGGGGGGGGGAAGGAGTATACGAAGAGG	.	FAIL_NOTPRECISE	IMPRECISE;SVMETHOD=Snifflesv1.0.12;CHR2=chr24;END=25552064;STD_quant_start=51.297173;STD_quant_stop=49.945971;Kurtosis_quant_start=-0.855053;Kurtosis_quant_stop=-1.146907;SVTYPE=INS;SUPTYPE=AL;SVLEN=31;STRANDS=+-;STRANDS2=11,4,11,4;RE=15;REF_strand=45,34;Strandbias_pval=0.267802;AF=0.159574	GT:DR:DV	0/0:79:15
chr24	25552481	73026	N	ATATGCTGCTTCTTTTTATCCATACTTTCGTTATATC	.	FAIL_NOTPRECISE	IMPRECISE;SVMETHOD=Snifflesv1.0.12;CHR2=chr24;END=25552480;STD_quant_start=9.027735;STD_quant_stop=35.579488;Kurtosis_quant_start=1.947674;Kurtosis_quant_stop=0.029200;SVTYPE=INS;SUPTYPE=AL;SVLEN=65;STRANDS=+-;STRANDS2=13,1,13,1;RE=14;REF_strand=40,31;Strandbias_pval=0.0135732;AF=0.164706	GT:DR:DV	0/0:71:14
chr24	25579361	73027	N	AAAAAAAAAAATAAAAAAAACTAAAAAAAAAAAAAAAAGATCAGGTTG	.	PASS	PRECISE;SVMETHOD=Snifflesv1.0.12;CHR2=chr24;END=25579360;STD_quant_start=4.449719;STD_quant_stop=4.753946;Kurtosis_quant_start=0.350581;Kurtosis_quant_stop=0.386569;SVTYPE=INS;SUPTYPE=AL;SVLEN=55;STRANDS=+-;STRANDS2=11,10,11,10;RE=21;REF_strand=24,28;Strandbias_pval=0.796352;AF=0.287671	GT:DR:DV	0/0:52:21
chr24	25621752	73028	N	CCCCGGTGCCTCGAGGTGGAACTTTTTTTTTTTTTTTTTTTTACTTATTTTTTATTATTTTAATTTTTGATAGGGCAACCCAGTGACGGAGAGCTAGGCAGAGACCAACAAGGGCAGAGGGGAAAGCAGTCTCCAGGCCCGGAGAGCCCGATGTTGGGACATTCGATCCCGGGTCGCCAGGATCGCGCCTGGGCAAAGGCAGGCGCCAAAAACGCTGCGTGGCCCCCCGGG	.	PASS	PRECISE;SVMETHOD=Snifflesv1.0.12;CHR2=chr24;END=25621758;STD_quant_start=3.372684;STD_quant_stop=4.118050;Kurtosis_quant_start=19.670618;Kurtosis_quant_stop=14.464123;SVTYPE=INS;SUPTYPE=AL;SVLEN=223;STRANDS=+-;STRANDS2=26,22,26,22;RE=48;REF_strand=41,36;Strandbias_pval=1;AF=0.384	GT:DR:DV	0/1:77:48
chr24	25638621	73029	N	TTAAATTTTGTTTTTTTTATTGTTTTACTGTTTACGATTGTATTATTCCCTGAGAGTCCCAGAGCGCAGAGAGCGATCCGCGACCAGGCCAGAGGGCAGACGCAGGCGCCAGCCCGGGGAACCCGATGGGGGGATTTCGATCCGGGGTCTCCAGGATCGCGCCCTGGGCGCAAAGGCAGGCGCCAAACCCGTGCGCCACAACCCAGGGATCCCCCTTTTG	.	PASS	PRECISE;SVMETHOD=Snifflesv1.0.12;CHR2=chr24;END=25638629;STD_quant_start=3.018462;STD_quant_stop=3.704352;Kurtosis_quant_start=3.524092;Kurtosis_quant_stop=3.553843;SVTYPE=INS;SUPTYPE=AL;SVLEN=218;STRANDS=+-;STRANDS2=17,20,17,20;RE=37;REF_strand=45,47;Strandbias_pval=0.846307;AF=0.286822	GT:DR:DV	0/0:92:37
chr24	25639990	73030	N	ATTTCTTTTTTCTTTTTTTTTTTTTTTTTTTTTTTTTTTTTTTTTTTAATTTTTATTTATTTATGATAGTCACAGAGGAGAGAGGAGAGAGAGAGCGAGGCAGAGGACACAGGGGCAGAGGGAAGAAACGAAGCCGGCTCCATGCACCGGGAGCCCGAGTGGGATTTCGATCCCGGGTCTCCAGGATCGAACGCCGTGGGCCAAAGCACGGCCGCCAAACCGCTGCGACACAGGGATCCCT	.	PASS	PRECISE;SVMETHOD=Snifflesv1.0.12;CHR2=chr24;END=25640001;STD_quant_start=2.989565;STD_quant_stop=3.553168;Kurtosis_quant_start=2.605574;Kurtosis_quant_stop=2.988329;SVTYPE=INS;SUPTYPE=AL;SVLEN=231;STRANDS=+-;STRANDS2=17,15,17,15;RE=32;REF_strand=50,50;Strandbias_pval=0.840071;AF=0.242424	GT:DR:DV	0/0:100:32
chr24	25663723	73031	N	CTGGATGTGTCCACATTATTTTTATTCTCTTTCTTTATTTATTTTTTTTTATCTTTATTATGATAGGCACACCGTGAGAGAGAGCGAGGCATGAGATCACAGGCATAGGGAGAATGCCAGGCCTCCCCTTGCACGGGATGCCCGATGGGGGACTGATTCCGGGTCTCCCGCGATCGCCGCCCTTGGGCCAATGCAGCGCCACAAA	.	PASS	PRECISE;SVMETHOD=Snifflesv1.0.12;CHR2=chr24;END=25663737;STD_quant_start=2.569047;STD_quant_stop=5.228129;Kurtosis_quant_start=9.338392;Kurtosis_quant_stop=1.972121;SVTYPE=INS;SUPTYPE=AL;SVLEN=190;STRANDS=+-;STRANDS2=32,28,32,28;RE=60;REF_strand=51,44;Strandbias_pval=1;AF=0.387097	GT:DR:DV	0/1:95:60
chr24	25682083	73032	N	TTGTTTCCACCTTTTGGGGGGGGGGGTGTGGGGGGGTGGGG	.	FAIL_NOTPRECISE	IMPRECISE;SVMETHOD=Snifflesv1.0.12;CHR2=chr24;END=25682149;STD_quant_start=40.347243;STD_quant_stop=62.259136;Kurtosis_quant_start=-0.019331;Kurtosis_quant_stop=5.061363;SVTYPE=INS;SUPTYPE=AL;SVLEN=42;STRANDS=+-;STRANDS2=11,4,11,4;RE=14;REF_strand=39,47;Strandbias_pval=0.0542078;AF=0.14	GT:DR:DV	0/0:86:14
chr24	25683000	73033	N	TCAAAAAATTTACAGAACAGGATCCCTGGGTGGCGCAGCGGTTTAGCGCCTTCCTTGGCCCAGGGCGCGATCCTGGAGACCCGGGATCGGAGTCCCACATCGGGCTCCCGGTGCATGGAGCTGCTCTCCCTCTGCCGTGTTCTATGCCTCTCTCTCTCTCTGTAACCTCATAAATAAATAAAATTAAAAAAAAAAAAAAAAAAAAAATTAAAA	.	PASS	PRECISE;SVMETHOD=Snifflesv1.0.12;CHR2=chr24;END=25683008;STD_quant_start=1.064581;STD_quant_stop=3.224903;Kurtosis_quant_start=7.164334;Kurtosis_quant_stop=0.161014;SVTYPE=INS;SUPTYPE=AL;SVLEN=214;STRANDS=+-;STRANDS2=13,18,13,18;RE=31;REF_strand=40,48;Strandbias_pval=0.834521;AF=0.260504	GT:DR:DV	0/0:88:31
chr24	25693477	73034	N	AAGACCGAGAAATCCAAAAAAAAAAAAAAAAAAAAAAAA	.	PASS	PRECISE;SVMETHOD=Snifflesv1.0.12;CHR2=chr24;END=25693480;STD_quant_start=4.468747;STD_quant_stop=4.732224;Kurtosis_quant_start=-0.372963;Kurtosis_quant_stop=14.304469;SVTYPE=INS;SUPTYPE=AL;SVLEN=34;STRANDS=+-;STRANDS2=24,43,24,43;RE=66;REF_strand=33,48;Strandbias_pval=0.611794;AF=0.44898	GT:DR:DV	0/1:81:66
chr24	25703147	73035	N	CCCTCCAGCCATTCACCCCTCCATTCAAACCCACCCACCACCATCCATCCACCCATCCACTATCCACCATTCTATCCACCATCCCTCCATTCACCCATCCCATCCATTCTCCACCATCCATCATCTACCCAACACCACCATCTATCCA	.	FAIL_NOTPRECISE	IMPRECISE;SVMETHOD=Snifflesv1.0.12;CHR2=chr24;END=25703146;STD_quant_start=11.185929;STD_quant_stop=13.865425;Kurtosis_quant_start=-0.779554;Kurtosis_quant_stop=4.333579;SVTYPE=INS;SUPTYPE=AL;SVLEN=148;STRANDS=+-;STRANDS2=10,22,10,22;RE=32;REF_strand=21,59;Strandbias_pval=0.643101;AF=0.285714	GT:DR:DV	0/0:80:32
chr24	25715523	73036	N	GGGACCCCAGGGCAGGATGCAACCTGACGTTCCCCGGGAACGTTC	.	PASS	PRECISE;SVMETHOD=Snifflesv1.0.12;CHR2=chr24;END=25715527;STD_quant_start=1.264911;STD_quant_stop=2.744692;Kurtosis_quant_start=1.241442;Kurtosis_quant_stop=1.253542;SVTYPE=INS;SUPTYPE=AL;SVLEN=43;STRANDS=+-;STRANDS2=15,15,15,15;RE=30;REF_strand=37,43;Strandbias_pval=0.830931;AF=0.272727	GT:DR:DV	0/0:80:30
chr24	25724854	73037	N	AGGTTTTTTTTTTTTTTTTAAAAACTTTTTTTTTTTTTTTTTTTTTTTTTTTTTTTTTTATGATAGTCCACAGAGAGAGAGAGAGAGGGCAGAGACACAGCAGAGGGAGAAGGCAAGGCTCCACGCGACCGGAACCCACGTGGGATTATATCCTGGGTCTCCAGGAATCCGCTCCCTTGGGCGCAAAGGCAGGCGCCAAAAACGCGCGGCCACCCCGGGATCCCA	.	PASS	PRECISE;SVMETHOD=Snifflesv1.0.12;CHR2=chr24;END=25724854;STD_quant_start=1.166190;STD_quant_stop=3.334666;Kurtosis_quant_start=13.115573;Kurtosis_quant_stop=17.551215;SVTYPE=INS;SUPTYPE=AL;SVLEN=225;STRANDS=+-;STRANDS2=22,28,22,28;RE=50;REF_strand=33,35;Strandbias_pval=0.709784;AF=0.423729	GT:DR:DV	0/1:68:50
chr24	25740817	73038	N	GAATGACTTCCCTCCCACGTAATGTGCTTCCCTCCCACA	.	PASS	PRECISE;SVMETHOD=Snifflesv1.0.12;CHR2=chr24;END=25740819;STD_quant_start=0.000000;STD_quant_stop=1.612452;Kurtosis_quant_start=17.492837;Kurtosis_quant_stop=8.566161;SVTYPE=INS;SUPTYPE=AL;SVLEN=37;STRANDS=+-;STRANDS2=33,27,33,27;RE=60;REF_strand=54,41;Strandbias_pval=0.868808;AF=0.387097	GT:DR:DV	0/1:95:60
chr24	25744187	73039	N	TCTTTCCCCCTCTCCAAACACTCCCTTCCTCCCACCTTCCCTTTACCCCTTTTTTTCTCTTTTCCTC	.	FAIL_NOTPRECISE	IMPRECISE;SVMETHOD=Snifflesv1.0.12;CHR2=chr24;END=25744195;STD_quant_start=19.057807;STD_quant_stop=34.594797;Kurtosis_quant_start=-1.351699;Kurtosis_quant_stop=2.657343;SVTYPE=INS;SUPTYPE=AL;SVLEN=76;STRANDS=+-;STRANDS2=19,2,19,2;RE=21;REF_strand=46,45;Strandbias_pval=0.0010215;AF=0.1875	GT:DR:DV	0/0:91:21
chr24	25746852	73040	N	<DUP>	.	PASS	PRECISE;SVMETHOD=Snifflesv1.0.12;CHR2=chr24;END=25747595;STD_quant_start=0.316228;STD_quant_stop=2.302173;Kurtosis_quant_start=0.523583;Kurtosis_quant_stop=-1.445692;SVTYPE=DUP;SUPTYPE=SR;SVLEN=743;STRANDS=-+;STRANDS2=9,16,9,16;RE=21;REF_strand=33,55;Strandbias_pval=1;AF=0.192661	GT:DR:DV	0/0:88:21
chr24	25752081	73041	TTTTTATTTGGATTTATTTATTTATTTATTTGGATTTATTTATTTA	N	.	PASS	PRECISE;SVMETHOD=Snifflesv1.0.12;CHR2=chr24;END=25752127;STD_quant_start=0.353553;STD_quant_stop=0.000000;Kurtosis_quant_start=11.147319;Kurtosis_quant_stop=9.015352;SVTYPE=DEL;SUPTYPE=AL;SVLEN=-46;STRANDS=+-;STRANDS2=15,34,15,34;RE=49;REF_strand=31,49;Strandbias_pval=0.449082;AF=0.379845	GT:DR:DV	0/1:80:49
chr24	25803593	73042	GCGCCGGGATCCCTGGGTGGCGCAGCGGTTTAGCGCCTGCCTTTGGCCCAGGGCGCGATCCTGGAGACCTGGGATCGAATCCCACGTCGGGCTCCCGGTGCATGGAGCCTGCTTCTCCCTCTGCCTGTGTCTCTGCCTCTCTCTCTCTCTCTCTCTCTGTGCGACTATCATAAATAAAAAACAAAACAAAACAAAAAAAAC	N	.	PASS	PRECISE;SVMETHOD=Snifflesv1.0.12;CHR2=chr24;END=25803794;STD_quant_start=1.395965;STD_quant_stop=1.825742;Kurtosis_quant_start=26.874442;Kurtosis_quant_stop=3.681982;SVTYPE=DEL;SUPTYPE=AL;SVLEN=-201;STRANDS=+-;STRANDS2=33,46,33,46;RE=79;REF_strand=59,68;Strandbias_pval=0.565293;AF=0.383495	GT:DR:DV	0/1:127:79
chr24	25812001	73043	N	AATATAGATATATATATATATAGATATATAATAT	.	PASS	PRECISE;SVMETHOD=Snifflesv1.0.12;CHR2=chr24;END=25812011;STD_quant_start=2.622022;STD_quant_stop=4.697074;Kurtosis_quant_start=3.209604;Kurtosis_quant_stop=10.970562;SVTYPE=INS;SUPTYPE=AL;SVLEN=33;STRANDS=+-;STRANDS2=15,18,15,18;RE=33;REF_strand=52,64;Strandbias_pval=1;AF=0.221477	GT:DR:DV	0/0:116:33
chr24	25817495	73044	N	CTCTCTCGGCGCTCGCGCTGTGTCTAGCTATGAATAAATAAATAAAATCCTTAAAAAAAAAAAAAAAAAAAAGACTCACACTAGGGGACCTGGGGTGGCGCCACGGTTTACGCCTGCCTTTGGCCCAGGGGCGCGATCCTGGAGTCCTGGGACAAAGTCCCCTGTAGGCTCCCTGCATGGGCACGGCTTCTCCCTCTGCCTGTGTCCCTCTGC	.	FAIL_NOTPRECISE	IMPRECISE;SVMETHOD=Snifflesv1.0.12;CHR2=chr24;END=25817499;STD_quant_start=8.353784;STD_quant_stop=14.056010;Kurtosis_quant_start=4.905382;Kurtosis_quant_stop=7.646339;SVTYPE=INS;SUPTYPE=AL;SVLEN=209;STRANDS=+-;STRANDS2=13,17,13,17;RE=29;REF_strand=49,65;Strandbias_pval=1;AF=0.202797	GT:DR:DV	0/0:114:29
chr24	25838454	73045	N	TCCTTTTTTACCTCCATTTCCCCTTCTTTTTTCTACCCTATTCGTGTTTTTTTTTCTTTCCCCTTCTCCCCTTTCCCCCCTCTTTTTACTCTGCTTTTTTCTCCCCTGCTTTCA	.	FAIL_NOTPRECISE	IMPRECISE;SVMETHOD=Snifflesv1.0.12;CHR2=chr24;END=25838482;STD_quant_start=39.776878;STD_quant_stop=61.086823;Kurtosis_quant_start=1.076649;Kurtosis_quant_stop=2.116420;SVTYPE=INS;SUPTYPE=AL;SVLEN=92;STRANDS=+-;STRANDS2=12,2,12,2;RE=14;REF_strand=39,46;Strandbias_pval=0.0079571;AF=0.141414	GT:DR:DV	0/0:85:14
chr24	25878909	73046	TAAATGTTGGAGGGGATCCCTGGGTGGCGCAGCAGTTTGGCGCCTCCCTTTGGCCAGGGCGCGATCCTGGAGACCCGGGATCGAATCCCACATCAGGCTCCCAGTGCATGGAGCCTGCTTCTCCCTCTGTCTGTGTCTCTGCCTCTCTCTCTACTCTCTCTCTCTCTCTGGACTATCATAAATAAATAAAAAAAAAAATTAAAAAAAATAAA	N	.	PASS	PRECISE;SVMETHOD=Snifflesv1.0.12;CHR2=chr24;END=25879120;STD_quant_start=2.436699;STD_quant_stop=2.680951;Kurtosis_quant_start=-1.520086;Kurtosis_quant_stop=-1.886609;SVTYPE=DEL;SUPTYPE=AL;SVLEN=-211;STRANDS=+-;STRANDS2=16,17,16,17;RE=33;REF_strand=41,57;Strandbias_pval=0.546544;AF=0.251908	GT:DR:DV	0/0:98:33
chr24	25904771	73047	N	ATGTTTTTAGTTTTTTGTTTTTTTTTATTTTTTATTTGATTATGAGAGTCACACAGGAGAGAAAGGAAGAGGAGGCAAGAGACACAGGCAAGGGAGAAGCAGCTCCATGCACCGGAAGCCCGACTGGGATTAGTCCCAGGGGCGCCAGGAGCGCGCCTGGGCGCAAAGGCAAGCGCCAAACCGCTGCGGCCAACCCAGGGATCCAT	.	PASS	PRECISE;SVMETHOD=Snifflesv1.0.12;CHR2=chr24;END=25904774;STD_quant_start=1.546384;STD_quant_stop=5.191967;Kurtosis_quant_start=10.626321;Kurtosis_quant_stop=5.992533;SVTYPE=INS;SUPTYPE=AL;SVLEN=210;STRANDS=+-;STRANDS2=24,23,24,23;RE=47;REF_strand=39,40;Strandbias_pval=1;AF=0.373016	GT:DR:DV	0/1:79:47
chr24	25911539	73048	N	CCCCTACAAAAAAAAAAAAAACGAAAAGAGCC	.	PASS	PRECISE;SVMETHOD=Snifflesv1.0.12;CHR2=chr24;END=25911546;STD_quant_start=1.670172;STD_quant_stop=2.585384;Kurtosis_quant_start=-1.179282;Kurtosis_quant_stop=0.709237;SVTYPE=INS;SUPTYPE=AL;SVLEN=31;STRANDS=+-;STRANDS2=15,23,15,23;RE=38;REF_strand=54,56;Strandbias_pval=0.348763;AF=0.256757	GT:DR:DV	0/0:110:38
chr24	25940661	73049	N	AAAATTTCGTGTATGAAAAAAAAAAAAAAAAAAAAAAAAA	.	PASS	PRECISE;SVMETHOD=Snifflesv1.0.12;CHR2=chr24;END=25940661;STD_quant_start=2.593699;STD_quant_stop=3.783937;Kurtosis_quant_start=8.030720;Kurtosis_quant_stop=14.876263;SVTYPE=INS;SUPTYPE=AL;SVLEN=40;STRANDS=+-;STRANDS2=23,21,23,21;RE=44;REF_strand=53,47;Strandbias_pval=1;AF=0.305556	GT:DR:DV	0/1:100:44
chr24	25984802	73050	TATAGTATATATGTATACTGTAAATTTGCTAACAGAATATCTGTTAGCAAATT	N	.	PASS	PRECISE;SVMETHOD=Snifflesv1.0.12;CHR2=chr24;END=25984855;STD_quant_start=1.174044;STD_quant_stop=1.365601;Kurtosis_quant_start=0.400333;Kurtosis_quant_stop=-1.372698;SVTYPE=DEL;SUPTYPE=AL;SVLEN=-53;STRANDS=+-;STRANDS2=27,47,27,47;RE=74;REF_strand=44,63;Strandbias_pval=0.540511;AF=0.40884	GT:DR:DV	0/1:107:74
chr24	26010941	73051	TTTTATATGAAATTATTTTTTTTTAATTTTTATTTATTTATGATAGTCACACAGAGAGAGAGAGAGAGGCAGAGACATAGGCAGAGGGAGAAGCAGGCTCCATGCACCGGGAGCCCGACGTGGGATTCGATCCCGGGTCTCCAGGATTGCGCCCTGGGCCAAAGGCAGGCGCTAAACCGCTGCGCCACCCAGGGATCCC	N	.	PASS	PRECISE;SVMETHOD=Snifflesv1.0.12;CHR2=chr24;END=26011142;STD_quant_start=1.825742;STD_quant_stop=1.238278;Kurtosis_quant_start=-0.193909;Kurtosis_quant_stop=10.024502;SVTYPE=DEL;SUPTYPE=AL;SVLEN=-201;STRANDS=+-;STRANDS2=14,16,14,16;RE=30;REF_strand=49,54;Strandbias_pval=1;AF=0.225564	GT:DR:DV	0/0:103:30
chr24	26028004	73052	N	TTTTTTTTTTTTTTAAAGATTTAGTATTTCTTATGATAGACAGAGCGAGAGAGAGAGAGGCCAAGAGGACACAGGCAGAGAGAGAAGCAGGCCTCCATGCCGGGCAGGCCTGACGTGGGAGTCGATTCCCGGGACTCCGGATCGCGCCCTGGGCCACGGCAGTCTGCTAAACCACTGATCCACCCCATGGCATCCCCC	.	PASS	PRECISE;SVMETHOD=Snifflesv1.0.12;CHR2=chr24;END=26028003;STD_quant_start=0.886405;STD_quant_stop=4.480115;Kurtosis_quant_start=5.994644;Kurtosis_quant_stop=9.668621;SVTYPE=INS;SUPTYPE=AL;SVLEN=199;STRANDS=+-;STRANDS2=11,18,11,18;RE=29;REF_strand=36,41;Strandbias_pval=0.51214;AF=0.273585	GT:DR:DV	0/0:77:29
chr24	26068162	73053	N	AAAATAAAATAAAATAAAATAAAATAAAATAAAATAAATAAATAAATCCAATAAAATAAAATTAAAATAAAATTAAAAATCAAAAAAACTAAAATAAAA	.	FAIL_NOTPRECISE	IMPRECISE;SVMETHOD=Snifflesv1.0.12;CHR2=chr24;END=26068165;STD_quant_start=13.316656;STD_quant_stop=10.923980;Kurtosis_quant_start=2.174329;Kurtosis_quant_stop=3.442558;SVTYPE=INS;SUPTYPE=AL;SVLEN=99;STRANDS=+-;STRANDS2=18,7,18,7;RE=25;REF_strand=49,21;Strandbias_pval=1;AF=0.263158	GT:DR:DV	0/0:70:25
chr24	26071496	73054	AACAGGGATCCATGGGTGGCGCAGCGGTTTGGCCTTTTGCCCAGATGACTCCTGGAGACCATGAACCCACGTCGGCCCCCGGTGCAGAGCCTGCTTCTCCCTGGGCCTATTCTCGCCCTCCTCGCTCTCTCTCTAGAGTGACACGATAAGGAAATAAAAAAAACAAT	N	.	PASS	PRECISE;SVMETHOD=Snifflesv1.0.12;CHR2=chr24;END=26071660;STD_quant_start=1.936492;STD_quant_stop=2.661453;Kurtosis_quant_start=-2.002617;Kurtosis_quant_stop=-2.171033;SVTYPE=DEL;SUPTYPE=AL;SVLEN=-164;STRANDS=+-;STRANDS2=16,9,16,9;RE=25;REF_strand=50,25;Strandbias_pval=0.811644;AF=0.25	GT:DR:DV	0/0:75:25
chr24	26073334	73055	GGGGGGGGGGGGGGGGGGGGGGGGGGGGGGG	N	.	STRANDBIAS	PRECISE;SVMETHOD=Snifflesv1.0.12;CHR2=chr24;END=26073365;STD_quant_start=0.000000;STD_quant_stop=0.836660;Kurtosis_quant_start=6.965398;Kurtosis_quant_stop=5.391688;SVTYPE=DEL;SUPTYPE=AL;SVLEN=-31;STRANDS=+-;STRANDS2=4,12,4,12;RE=16;REF_strand=48,27;Strandbias_pval=0.00554682;AF=0.175824	GT:DR:DV	0/0:75:16
chr24	26073366	73056	N	GGGGGGGTGGGGGGGGGGGGGGGGGGGGGGGGGGGGGGGGGGGGGTGGGGAGGGGGGGGGGGGGGGGGGGGGTGGGGGGGGGGGGGGGGGGGGGGGGGGGGGGGGGGGGGGTGGGGGGGGGGGGGGGGGGGGGGGGGGGGGGGGGGGAGGT	.	FAIL_NOTPRECISE	IMPRECISE;SVMETHOD=Snifflesv1.0.12;CHR2=chr24;END=26073365;STD_quant_start=19.138965;STD_quant_stop=70.554234;Kurtosis_quant_start=0.625861;Kurtosis_quant_stop=2.506780;SVTYPE=INS;SUPTYPE=AL;SVLEN=182;STRANDS=+-;STRANDS2=11,3,11,3;RE=14;REF_strand=42,27;Strandbias_pval=0.24153;AF=0.168675	GT:DR:DV	0/0:69:14
chr24	26074748	73057	AAACAAACAGGGATCCCTGGGTGGCGCAGCAGTTTGGCGCCTGCCTTTGGCCCAGGGTGCAATCCTGGAGACTCGGGATCGAATCCCACGTCGGGCTCCCGGTGCATGGAGCCTGCTTCTCCCTCTGCCTAGTCTCTGCCTCTCTCTCTCAATCTGTGTGTGACTATCATAATTAAATTTAAAAAATTAAAAAAAAAAAAAAAAACCA	N	.	PASS	PRECISE;SVMETHOD=Snifflesv1.0.12;CHR2=chr24;END=26074961;STD_quant_start=2.841026;STD_quant_stop=3.093773;Kurtosis_quant_start=-1.807457;Kurtosis_quant_stop=-1.782882;SVTYPE=DEL;SUPTYPE=AL;SVLEN=-213;STRANDS=+-;STRANDS2=16,13,16,13;RE=29;REF_strand=36,39;Strandbias_pval=0.662312;AF=0.278846	GT:DR:DV	0/0:75:29
chr24	26108046	73058	N	ATCCTGCCCACCGTAACCTGGGGCAGATGCTTGCAGG	.	PASS	PRECISE;SVMETHOD=Snifflesv1.0.12;CHR2=chr24;END=26108047;STD_quant_start=0.000000;STD_quant_stop=1.581139;Kurtosis_quant_start=24.558098;Kurtosis_quant_stop=20.155500;SVTYPE=INS;SUPTYPE=AL;SVLEN=38;STRANDS=+-;STRANDS2=32,28,32,28;RE=60;REF_strand=43,37;Strandbias_pval=1;AF=0.428571	GT:DR:DV	0/1:80:60
chr24	26125288	73059	TGTCTATTTTTTTTTTTAAGACTTTTTTTTTTATTTATGATAGTCACAGAGAGAGAGAGAGAGAGAGGCAGAGACATAGGCAGAGGGAGAAGCAGGCTCCATGCACCGGGAGCCTGATGTGGGATTCGATCCCGGGTCTCCAGGATCGCGCCCTGGGCCAAAGGCGGGCGCCAAACCGCTGCGCCACCCAGGGATCCCCATAAGAC	N	.	PASS	PRECISE;SVMETHOD=Snifflesv1.0.12;CHR2=chr24;END=26125495;STD_quant_start=5.440588;STD_quant_stop=5.576737;Kurtosis_quant_start=-1.412358;Kurtosis_quant_stop=-1.315806;SVTYPE=DEL;SUPTYPE=AL;SVLEN=-207;STRANDS=+-;STRANDS2=8,3,8,3;RE=11;REF_strand=46,37;Strandbias_pval=0.343611;AF=0.117021	GT:DR:DV	0/0:83:11
chr24	26190059	73060	N	CCTTGTTAACGTAATCTTTTTTTTTTTTTTTTTTTTTTTTTATTATTTATGATAGTCACAGAGAGAGAGAGGGAAGAGAGAGGCAGAGACACAGGCAGAGGGAAACAGGCTCCCATGCACGGGAGCCCGACGTGGGATTCGAATCCCGGGTCTCCAGGATCGCGCCCTGGGCCAAAGGCAGGGCGCCAACCGCTCTGCGGGCCACCCAGGGATCCC	.	PASS	PRECISE;SVMETHOD=Snifflesv1.0.12;CHR2=chr24;END=26190065;STD_quant_start=1.341641;STD_quant_stop=7.395945;Kurtosis_quant_start=5.704440;Kurtosis_quant_stop=1.795340;SVTYPE=INS;SUPTYPE=AL;SVLEN=215;STRANDS=+-;STRANDS2=10,10,10,10;RE=20;REF_strand=48,46;Strandbias_pval=1;AF=0.175439	GT:DR:DV	0/0:94:20
chr24	26194360	73061	N	TTTTTTTTTTTTTTTTAAAGATTTTATTTATTTCTTCATGATAGTCACACAGCGCGAGAGAGAGAGCAGAGACCAGCAGCGGGAGAGCAGGCTCCATGCCGGGAGCCCGATTGTGGGATTCGATCCGGGTCCCAGGATTCGCGCCCTGGCCAAATGCAGGCGGCCAAACCGCGCGCCACCAGATATTTTTTTTTCCCCCCCAAAAATAAA	.	FAIL_NOTPRECISE	IMPRECISE;SVMETHOD=Snifflesv1.0.12;CHR2=chr24;END=26194364;STD_quant_start=10.319884;STD_quant_stop=19.634154;Kurtosis_quant_start=5.913771;Kurtosis_quant_stop=-0.251311;SVTYPE=INS;SUPTYPE=AL;SVLEN=207;STRANDS=+-;STRANDS2=3,9,3,9;RE=12;REF_strand=38,50;Strandbias_pval=0.34996;AF=0.12	GT:DR:DV	0/0:88:12
chr24	26258973	73062	CAGTTGGGGGAATCCCTGGGTGGCTCAGTGGCTTAGTGCCTGCCTTTGGTCCAGAGCATGATCCTGGAGTTCCAGGATCGAGTCCCATGTCGGGCTTCTGTGTGGAGCCTGCTTCTCCCTCTGCCTGTGTCTCTGCCTCTCTCTCTATCTCTCTCTCTCTGTCTCTCATAAATAAATAAATAAAATCTTTAAAAAAAAAAAAAAAAAAAAAAAAAAAAAAAAAGAACG	N	.	PASS	PRECISE;SVMETHOD=Snifflesv1.0.12;CHR2=chr24;END=26259201;STD_quant_start=2.983287;STD_quant_stop=2.236068;Kurtosis_quant_start=-2.193018;Kurtosis_quant_stop=-1.986402;SVTYPE=DEL;SUPTYPE=AL;SVLEN=-228;STRANDS=+-;STRANDS2=10,10,10,10;RE=20;REF_strand=52,38;Strandbias_pval=0.62049;AF=0.181818	GT:DR:DV	0/0:90:20
chr24	26266396	73063	N	CACGAAGGCGAGGAAAACAAAAACACAAAAACAAAAAAATAAATAAAAAAAAAAAAAAATTAAAAAAA	.	FAIL_NOTPRECISE	IMPRECISE;SVMETHOD=Snifflesv1.0.12;CHR2=chr24;END=26266453;STD_quant_start=14.373587;STD_quant_stop=31.866911;Kurtosis_quant_start=-0.854649;Kurtosis_quant_stop=-1.390369;SVTYPE=INS;SUPTYPE=AL;SVLEN=35;STRANDS=+-;STRANDS2=6,15,6,15;RE=21;REF_strand=49,38;Strandbias_pval=0.0288504;AF=0.194444	GT:DR:DV	0/0:87:21
chr24	26278315	73064	N	GGGGGGGGGGGGGGGGGGGGGGGGGAGGGGGGGGGGGGGGGGGG	.	FAIL_NOTPRECISE	IMPRECISE;SVMETHOD=Snifflesv1.0.12;CHR2=chr24;END=26278356;STD_quant_start=2.024846;STD_quant_stop=26.400758;Kurtosis_quant_start=1.176300;Kurtosis_quant_stop=3.495079;SVTYPE=INS;SUPTYPE=AL;SVLEN=62;STRANDS=+-;STRANDS2=12,5,12,5;RE=17;REF_strand=59,59;Strandbias_pval=0.127152;AF=0.125926	GT:DR:DV	0/0:118:17
chr24	26327214	73065	CATCCATTTTTTTTTAATTTTTATTTATTTATGATAGTCACACATTGAGAGAGAGAGAGAGAGAGAGAGGCAGAGACACAGGCAGAGGGAGAGGGAGAAGCAGGCTCCATGCACCGGGAGCCCGATGTGGGACTCGATCCCGGGTCTCCAGGATCGCGCCCTGGGCCAAAGGCAGGCGCCAAACCGCTGCGCCACCCAGGGATCCCAGA	N	.	PASS	PRECISE;SVMETHOD=Snifflesv1.0.12;CHR2=chr24;END=26327435;STD_quant_start=2.061553;STD_quant_stop=3.162278;Kurtosis_quant_start=-1.861733;Kurtosis_quant_stop=-2.114166;SVTYPE=DEL;SUPTYPE=AL;SVLEN=-221;STRANDS=+-;STRANDS2=11,14,11,14;RE=25;REF_strand=57,52;Strandbias_pval=0.510378;AF=0.186567	GT:DR:DV	0/0:109:25
chr24	26392887	73066	CCTAGATCTAGGGATCCCTGGGTGGCGCAGCGGTTTGGCGCCTGCCTTTGGCCCAGGGCACGATCCTGGAGACCCCAGATCGAATCCCACATCGGGCTCCCGGTGCATGGAGCCTGCTTCTCCCTCTGCCTGTGTCTCTGCCTCTCTCTCTCTCTCTCTCTCTCTCTCTGTCTCTGTGACTATCATAAATAAATAAAAATTAAAAAAAAAAATTTAAAAAAAAAAAAAAAAAAAGC	N	.	PASS	PRECISE;SVMETHOD=Snifflesv1.0.12;CHR2=chr24;END=26393123;STD_quant_start=5.890671;STD_quant_stop=5.865151;Kurtosis_quant_start=-1.388511;Kurtosis_quant_stop=-1.601910;SVTYPE=DEL;SUPTYPE=AL;SVLEN=-236;STRANDS=+-;STRANDS2=4,7,4,7;RE=11;REF_strand=48,42;Strandbias_pval=0.348746;AF=0.108911	GT:DR:DV	0/0:90:11
chr24	26459975	73067	AGCAAAAAAAAAATAAAATAAAAAATAAAATAAAATTCTG	N	.	PASS	PRECISE;SVMETHOD=Snifflesv1.0.12;CHR2=chr24;END=26460014;STD_quant_start=1.354006;STD_quant_stop=2.217356;Kurtosis_quant_start=-1.608873;Kurtosis_quant_stop=-2.018216;SVTYPE=DEL;SUPTYPE=AL;SVLEN=-39;STRANDS=+-;STRANDS2=15,10,15,10;RE=25;REF_strand=43,35;Strandbias_pval=0.81738;AF=0.242718	GT:DR:DV	0/0:78:25
chr24	26500145	73068	N	AGAAAAAGGATTAAAGGGATCCCGGGTGGCGCAGCGGGTTGGCGCCTGCCTTTGGCCCAGGGCGCGATTCCTGGAGACCTCGGGATCGAATTCCCCTCGGGCCTCCCGGTTGCATGGAGCCCTGCTTCTTCTTCTCCCTCTGCCTGGGTCTCTGCCTCTCTCTCTCTCCTCTGTGACTAGCCATGAATAATAAATAAAATGCTTTAAAAAAAAAAAA	.	PASS	PRECISE;SVMETHOD=Snifflesv1.0.12;CHR2=chr24;END=26500155;STD_quant_start=6.487167;STD_quant_stop=5.338539;Kurtosis_quant_start=0.572119;Kurtosis_quant_stop=-0.913085;SVTYPE=INS;SUPTYPE=AL;SVLEN=204;STRANDS=+-;STRANDS2=11,14,11,14;RE=25;REF_strand=43,57;Strandbias_pval=1;AF=0.2	GT:DR:DV	0/0:100:25
chr24	26511881	73069	N	AAGCAAATGTTTCCTTTTTTTTTTTTTTTGTTTTTTTTTTT	.	PASS	PRECISE;SVMETHOD=Snifflesv1.0.12;CHR2=chr24;END=26511885;STD_quant_start=1.818706;STD_quant_stop=2.801099;Kurtosis_quant_start=1.931026;Kurtosis_quant_stop=1.756623;SVTYPE=INS;SUPTYPE=AL;SVLEN=41;STRANDS=+-;STRANDS2=12,15,12,15;RE=27;REF_strand=41,46;Strandbias_pval=0.829081;AF=0.236842	GT:DR:DV	0/0:87:27
chr24	26513961	73070	N	GGGATCCCTGGTGAGGCGCAGCAGTTAAGCGCCTGCCTTTGGCCCGGGCGGGATCCTGGAGACCCAGGATCCGAATCCCACGTCAGGCTCCTGGGGCACGGAGCCTCTTCTTCAGCTGCCTGTGTCTCTGGCCATGTCTCTCTCACTGTGTGTCTATCTAAATAAAAAAAAAAAAAAATTAAAAGATGTAGTGGCT	.	FAIL_NOTPRECISE	IMPRECISE;SVMETHOD=Snifflesv1.0.12;CHR2=chr24;END=26513960;STD_quant_start=11.924764;STD_quant_stop=9.555103;Kurtosis_quant_start=2.210752;Kurtosis_quant_stop=2.122590;SVTYPE=INS;SUPTYPE=AL;SVLEN=198;STRANDS=+-;STRANDS2=5,9,5,9;RE=14;REF_strand=43,43;Strandbias_pval=0.394222;AF=0.14	GT:DR:DV	0/0:86:14
chr24	26515084	73071	N	AGGTTTTTTTTTTTTTTTTTTTTTTATTTTTTTTTTTTTAATTTTTATGTATTTATGATAGTCGAGAGAGAGAGAGAGAGAGAGAGAGAGGCGAGACATAGCAGAGGGGAGAACAGCTCCATGCGAGTCTGTGGGATTGCGTCCCGGGGTCTCCAGATACACCCTTGGCTGGGCCAAGGCAAAGGCGCCAACCGCTAGCGCCACACCCAGGGATCCCTCCTCC	.	PASS	PRECISE;SVMETHOD=Snifflesv1.0.12;CHR2=chr24;END=26515088;STD_quant_start=2.751623;STD_quant_stop=5.437962;Kurtosis_quant_start=5.054436;Kurtosis_quant_stop=9.722834;SVTYPE=INS;SUPTYPE=AL;SVLEN=227;STRANDS=+-;STRANDS2=15,13,15,13;RE=28;REF_strand=46,43;Strandbias_pval=1;AF=0.239316	GT:DR:DV	0/0:89:28
chr24	26518894	73072	N	GGCAAAAACCCACCAAAAACGCAAAAAAAAAAAAAAAAAAAAAAAA	.	PASS	PRECISE;SVMETHOD=Snifflesv1.0.12;CHR2=chr24;END=26518904;STD_quant_start=3.269504;STD_quant_stop=3.634129;Kurtosis_quant_start=23.485586;Kurtosis_quant_stop=14.402812;SVTYPE=INS;SUPTYPE=AL;SVLEN=36;STRANDS=+-;STRANDS2=34,24,34,24;RE=58;REF_strand=49,32;Strandbias_pval=0.861944;AF=0.417266	GT:DR:DV	0/1:81:58
chr24	26534417	73073	ACATCTTTTGATCCCCTCCACCCATTGCACCCCCTGACCCTGCAACTGCC	N	.	PASS	PRECISE;SVMETHOD=Snifflesv1.0.12;CHR2=chr24;END=26534466;STD_quant_start=0.000000;STD_quant_stop=0.000000;Kurtosis_quant_start=-0.643785;Kurtosis_quant_stop=2.513393;SVTYPE=DEL;SUPTYPE=AL;SVLEN=-49;STRANDS=+-;STRANDS2=11,9,11,9;RE=20;REF_strand=48,40;Strandbias_pval=1;AF=0.185185	GT:DR:DV	0/0:88:20
chr24	26541790	73074	N	TACATGGGACATCCTCCCGTCCTTGCCCATTCAACCGTGCCACCCTTGCCCTCACGATC	.	FAIL_NOTPRECISE	IMPRECISE;SVMETHOD=Snifflesv1.0.12;CHR2=chr24;END=26541789;STD_quant_start=13.311649;STD_quant_stop=15.827192;Kurtosis_quant_start=0.069048;Kurtosis_quant_stop=0.835381;SVTYPE=INS;SUPTYPE=AL;SVLEN=43;STRANDS=+-;STRANDS2=9,8,9,8;RE=17;REF_strand=40,31;Strandbias_pval=1;AF=0.193182	GT:DR:DV	0/0:71:17
chr24	26601488	73075	GTGATTGTATTCCTTTTTTTTTTTTTTTTTTTTTTTTAAAGATTTTATTTATTTATTCACGAGAGACACAGAGAGAGAGATAGAGGCAGAGACACAGGCAGAGGGAGAAGCAGGCCCCATGCAGGGATCCTTATGTGGGACTCGATCCTGGGTCTCCAGGATCACACCCCGGGCTGAAGGTGGTGCTATACCGCTGAGCCACCAGGGCTGCCCTA	N	.	PASS	PRECISE;SVMETHOD=Snifflesv1.0.12;CHR2=chr24;END=26601703;STD_quant_start=1.176697;STD_quant_stop=0.480384;Kurtosis_quant_start=-1.755470;Kurtosis_quant_stop=-1.763056;SVTYPE=DEL;SUPTYPE=AL;SVLEN=-215;STRANDS=+-;STRANDS2=13,14,13,14;RE=27;REF_strand=48,39;Strandbias_pval=0.659275;AF=0.236842	GT:DR:DV	0/0:87:27
chr24	26642875	73076	N	TATCAATATATATATATATATATCTTATATCTTATATATATC	.	PASS	PRECISE;SVMETHOD=Snifflesv1.0.12;CHR2=chr24;END=26642876;STD_quant_start=1.183216;STD_quant_stop=2.549510;Kurtosis_quant_start=9.379977;Kurtosis_quant_stop=4.498851;SVTYPE=INS;SUPTYPE=AL;SVLEN=45;STRANDS=+-;STRANDS2=21,20,21,20;RE=41;REF_strand=50,54;Strandbias_pval=0.853878;AF=0.282759	GT:DR:DV	0/0:104:41
chr24	26648447	73077	N	TGACAGTAAAAAACTTTTTTTTTTTTTTTTTTTTT	.	PASS	PRECISE;SVMETHOD=Snifflesv1.0.12;CHR2=chr24;END=26648449;STD_quant_start=1.732051;STD_quant_stop=2.841026;Kurtosis_quant_start=10.946844;Kurtosis_quant_stop=9.270444;SVTYPE=INS;SUPTYPE=AL;SVLEN=34;STRANDS=+-;STRANDS2=18,10,18,10;RE=28;REF_strand=46,44;Strandbias_pval=0.279243;AF=0.237288	GT:DR:DV	0/0:90:28
chr24	26655588	73078	N	TTTATCGCGGATCCTTGGGCTGCGCAGACGGTTGGACGCCTGCCTCTTGTTGGTCCCATGGGAGCGATTCCCTGGAGACCCGTGGATCGAGTCCAGTTCGGGCTCCCGGTGCATGAGCCTGCGTCTCCCTCTGCGTGTTCTCTGCCTCCGTCTCTCTCTATTTAACTATCATAATATAAATACAAATTAAAAAAAAAAAAACAAAAAAGAAC	.	PASS	PRECISE;SVMETHOD=Snifflesv1.0.12;CHR2=chr24;END=26655595;STD_quant_start=2.744692;STD_quant_stop=5.988879;Kurtosis_quant_start=3.682127;Kurtosis_quant_stop=5.714107;SVTYPE=INS;SUPTYPE=AL;SVLEN=201;STRANDS=+-;STRANDS2=16,14,16,14;RE=30;REF_strand=39,39;Strandbias_pval=0.83134;AF=0.277778	GT:DR:DV	0/0:78:30
chr24	26660236	73079	ATCATTTTTTTTTTTTTTTTTTTAATTTTTATTTATTTATGATAGTCACACACACAGAAAGAGAGGCAGAGACACAGTCAGAGGGAGAAGCAGGCTCCATGCACCGGGAGCCCAACGTGGGATTCGATCCCGAATTTCCAGAATCACGCCCTGGGCCAAAGGCAGGCGCTAAACCACTGCGCCACCCAGGGATCCCAGAAGCA	N	.	PASS	PRECISE;SVMETHOD=Snifflesv1.0.12;CHR2=chr24;END=26660439;STD_quant_start=1.788854;STD_quant_stop=1.264911;Kurtosis_quant_start=-1.855067;Kurtosis_quant_stop=-1.652453;SVTYPE=DEL;SUPTYPE=AL;SVLEN=-203;STRANDS=+-;STRANDS2=14,17,14,17;RE=31;REF_strand=42,39;Strandbias_pval=0.535816;AF=0.276786	GT:DR:DV	0/0:81:31
chr24	26729895	73080	N	CCTATAGACAAATAAAAAATAAATAAACCACAAAAT	.	FAIL_NOTPRECISE	IMPRECISE;SVMETHOD=Snifflesv1.0.12;CHR2=chr24;END=26729918;STD_quant_start=12.087183;STD_quant_stop=31.648065;Kurtosis_quant_start=-1.443108;Kurtosis_quant_stop=-1.374095;SVTYPE=INS;SUPTYPE=AL;SVLEN=67;STRANDS=+-;STRANDS2=1,17,1,17;RE=18;REF_strand=41,49;Strandbias_pval=0.00111667;AF=0.166667	GT:DR:DV	0/0:90:18
chr24	26763365	73081	N	TAAAGAGCCAGATACAAAAAAAAAAAAAAAAAAAAAAAAA	.	PASS	PRECISE;SVMETHOD=Snifflesv1.0.12;CHR2=chr24;END=26763365;STD_quant_start=4.181685;STD_quant_stop=3.830884;Kurtosis_quant_start=3.731057;Kurtosis_quant_stop=7.147529;SVTYPE=INS;SUPTYPE=AL;SVLEN=40;STRANDS=+-;STRANDS2=38,36,38,36;RE=74;REF_strand=47,42;Strandbias_pval=0.875967;AF=0.453988	GT:DR:DV	0/1:89:74
chr24	26804741	73082	GATCTATAGTTTTCTTTTTTTTTTATTTTTTTTTATTTTTTTTTTTAATTTTTATTTATTTATTATAGTCACACAGAGAGAGAGAGAGAGAGGGGCAGAGACACAGGCAGAGGGAGAAGCAGGCTCCATGCACCGGGAGCCCGACGTGGGATTTGATCCTGGGTCTCCAGGATTGCGCCCTGGGCCAAAGGCAGGCGCCAAACCGCTGCGCCACCCAGGGATCCC	N	.	PASS	PRECISE;SVMETHOD=Snifflesv1.0.12;CHR2=chr24;END=26804966;STD_quant_start=2.327373;STD_quant_stop=2.943920;Kurtosis_quant_start=-1.848418;Kurtosis_quant_stop=-1.878477;SVTYPE=DEL;SUPTYPE=AL;SVLEN=-225;STRANDS=+-;STRANDS2=14,11,14,11;RE=25;REF_strand=54,40;Strandbias_pval=1;AF=0.210084	GT:DR:DV	0/0:94:25
chr24	26813913	73083	N	TTTGTGGTGCAACTTGTTTTTTTTTTTTTAATTTTTATGTATTGAGCGTAGGCACACAAAGATTGGGAGGAGAGGGCGAGAGGCAGAGACAAGGCAGAGAGAGAAGCGGCTTCCATGAACGCGGGAGCCCGATGGGGATTCGAATCCCGGTCTCCAGGATCGCGCCCGGAGCCAAGGACAGGCGCCAACAGTTTCTGCGCCACCCAGGGATCCC	.	PASS	PRECISE;SVMETHOD=Snifflesv1.0.12;CHR2=chr24;END=26813912;STD_quant_start=0.000000;STD_quant_stop=5.841661;Kurtosis_quant_start=11.712003;Kurtosis_quant_stop=3.900329;SVTYPE=INS;SUPTYPE=AL;SVLEN=228;STRANDS=+-;STRANDS2=16,16,16,16;RE=32;REF_strand=52,41;Strandbias_pval=0.681249;AF=0.256	GT:DR:DV	0/0:93:32
chr24	26877666	73084	N	AAGAGAAAAGCGAAAGAAAGATAAGAAAGAAAGAAAGAAAGAAAAGAAACGAAAAGAAAGAAAGGAAAGAGAAAGAAAGAAAAAGAAAGGAAAAGAAAAGAAAAGAAAAGAAGAAGAAAGAAAAGAAAACGATAAGAAAGAAAGAAAAAAGAAGACAAAGAAAGGAAGAAAT	.	FAIL_NOTPRECISE	IMPRECISE;SVMETHOD=Snifflesv1.0.12;CHR2=chr24;END=26877717;STD_quant_start=13.863621;STD_quant_stop=38.946117;Kurtosis_quant_start=0.254245;Kurtosis_quant_stop=-0.722603;SVTYPE=INS;SUPTYPE=AL;SVLEN=92;STRANDS=+-;STRANDS2=1,20,1,20;RE=21;REF_strand=43,48;Strandbias_pval=0.00015444;AF=0.1875	GT:DR:DV	0/0:91:21
chr24	26892943	73085	N	GTTTTTTTTTTTTTTTTTTTTTTTTTTTTTAAAGATTTTTAGTTAATTTATTCAATGATAGTCACAGAGAGAGAGAGAAAGAGGCAGAGAACACAAGCAGAAGGGAGAGAAACGGCTCCTGCACCGGGGGCCCGAAGAGGGATTGATCCCGGGTCCTCCAGGATCGCGCTCGGGCCAAAGTGCAGGCGCCAAACCGCTTGCGGCCACCCAGAGATCCCCAAACTAAAG	.	PASS	PRECISE;SVMETHOD=Snifflesv1.0.12;CHR2=chr24;END=26892953;STD_quant_start=1.755942;STD_quant_stop=5.600099;Kurtosis_quant_start=11.865709;Kurtosis_quant_stop=12.727456;SVTYPE=INS;SUPTYPE=AL,SR;SVLEN=227;STRANDS=+-;STRANDS2=32,40,32,40;RE=72;REF_strand=57,63;Strandbias_pval=0.76529;AF=0.375	GT:DR:DV	0/1:120:72
chr24	26914545	73086	TATATTAAGAATTTTTTTATTTTTTTAAAATTTTCTTTTTTTTTAATTTTTATTTATTTATGATAGTCACAGAGAGAGAGAGAGAGAGAGAGAGGCAGAGACACAGGCAGAGGGAGAAGCAGGCTCCATGCACCGGGAGCCTGACATGGGATTCGATCCCAGGTCTCCAGGATCGTGCCCTGGGCCAAAGGCAGGCACCAAACCGCTGCGCCACCCAGGGATCCC	N	.	PASS	PRECISE;SVMETHOD=Snifflesv1.0.12;CHR2=chr24;END=26914770;STD_quant_start=1.362770;STD_quant_stop=1.511858;Kurtosis_quant_start=-1.756253;Kurtosis_quant_stop=-1.690964;SVTYPE=DEL;SUPTYPE=AL;SVLEN=-225;STRANDS=+-;STRANDS2=14,15,14,15;RE=29;REF_strand=36,45;Strandbias_pval=0.828664;AF=0.263636	GT:DR:DV	0/0:81:29
chr24	26951375	73087	N	GCAGCGTCTTCGGCTGGTTTCAGGGATGAGAC	.	PASS	PRECISE;SVMETHOD=Snifflesv1.0.12;CHR2=chr24;END=26951378;STD_quant_start=1.702939;STD_quant_stop=3.962323;Kurtosis_quant_start=0.403494;Kurtosis_quant_stop=0.276189;SVTYPE=INS;SUPTYPE=AL;SVLEN=31;STRANDS=+-;STRANDS2=5,10,5,10;RE=15;REF_strand=36,40;Strandbias_pval=0.400389;AF=0.164835	GT:DR:DV	0/0:76:15
chr24	26975587	73088	N	GGCGGGCGGCGGACGAGGGGGGCGTGCCGGAACGACCGC	.	PASS	PRECISE;SVMETHOD=Snifflesv1.0.12;CHR2=chr24;END=26975587;STD_quant_start=0.594089;STD_quant_stop=1.814970;Kurtosis_quant_start=10.646537;Kurtosis_quant_stop=10.543614;SVTYPE=INS;SUPTYPE=AL;SVLEN=39;STRANDS=+-;STRANDS2=16,19,16,19;RE=35;REF_strand=40,44;Strandbias_pval=1;AF=0.294118	GT:DR:DV	0/0:84:35
chr24	26988622	73089	CTTAGATTTTTTTTTTTTTTTTTTTTTTTTTATTTTTTTCCAGC	N	.	PASS	PRECISE;SVMETHOD=Snifflesv1.0.12;CHR2=chr24;END=26988666;STD_quant_start=2.112235;STD_quant_stop=2.496151;Kurtosis_quant_start=-1.919936;Kurtosis_quant_stop=-1.620810;SVTYPE=DEL;SUPTYPE=AL;SVLEN=-44;STRANDS=+-;STRANDS2=10,16,10,16;RE=26;REF_strand=41,41;Strandbias_pval=0.37009;AF=0.240741	GT:DR:DV	0/0:82:26
chr24	27012500	73090	N	CCCCCCCCCCCCCCCCCCCCCCCCTCCCCCCCCCCCACCCCCCCCCCCTCCCCCCCTCCCCCCCCCCACCCCCCCCCCCCCCCT	.	FAIL_NOTPRECISE	IMPRECISE;SVMETHOD=Snifflesv1.0.12;CHR2=chr24;END=27012509;STD_quant_start=6.855655;STD_quant_stop=36.799457;Kurtosis_quant_start=1.464282;Kurtosis_quant_stop=1.657877;SVTYPE=INS;SUPTYPE=AL;SVLEN=59;STRANDS=+-;STRANDS2=3,12,3,12;RE=15;REF_strand=46,36;Strandbias_pval=0.0120546;AF=0.154639	GT:DR:DV	0/0:82:15
chr24	27028272	73091	N	GTAGGAGAAAAAAAAAAAAAAAAAAAAAAGAATG	.	PASS	PRECISE;SVMETHOD=Snifflesv1.0.12;CHR2=chr24;END=27028277;STD_quant_start=5.728716;STD_quant_stop=4.776838;Kurtosis_quant_start=0.018263;Kurtosis_quant_stop=-0.026943;SVTYPE=INS;SUPTYPE=AL;SVLEN=35;STRANDS=+-;STRANDS2=13,9,13,9;RE=22;REF_strand=62,43;Strandbias_pval=1;AF=0.173228	GT:DR:DV	0/0:105:22
chr24	27034240	73092	N	TATAAAATGATCTCCTTTTTTGTTGGTTTTTTTTTGTTTAATTGTAGTTATTATTTATGATAGGGCACAACATGAAAAGAGAGAGAGGCAGCGACACAGGCCGGGACGCAGCAGGGACTCATCACGCGGAAGCCGACAGTGAGGAATGCATCCGGGTGCTCCCGATCGCGCCGGCCAAAGGCAGCGGGCAAACCGGCTGGGCGCCACCCAGGATCCC	.	PASS	PRECISE;SVMETHOD=Snifflesv1.0.12;CHR2=chr24;END=27034247;STD_quant_start=2.988868;STD_quant_stop=3.890159;Kurtosis_quant_start=9.302959;Kurtosis_quant_stop=3.418781;SVTYPE=INS;SUPTYPE=AL;SVLEN=217;STRANDS=+-;STRANDS2=20,11,20,11;RE=31;REF_strand=52,44;Strandbias_pval=0.405056;AF=0.244094	GT:DR:DV	0/0:96:31
chr24	27052542	73093	N	TCTATGAAGTTTTTTTTTCTTTTTTCTTTTTTATTT	.	PASS	PRECISE;SVMETHOD=Snifflesv1.0.12;CHR2=chr24;END=27052542;STD_quant_start=5.049752;STD_quant_stop=5.504544;Kurtosis_quant_start=0.034896;Kurtosis_quant_stop=0.075922;SVTYPE=INS;SUPTYPE=AL;SVLEN=40;STRANDS=+-;STRANDS2=7,4,7,4;RE=11;REF_strand=43,43;Strandbias_pval=0.526225;AF=0.113402	GT:DR:DV	0/0:86:11
chr24	27058043	73094	N	AAAAATGTCGCTCCTCGTGGATTCCCTGGGTGGGCGCAGCGGTTTGGGTGCGGCCTTTGGCCCGGGCGCGGTCCTGGAGACCCCGGGATCCGATCCCACATCGGCTCCCGGTGCATGGAGCCTGCTTTCTCCCTCTGCCTGTGTCTCTGCCTCTCTCTCTCTCTCTCTCTGGTGACTATCAGAAATAAATAAAAATTAAAAAAAAAAAAGTTTAAAAAGAAA	.	FAIL_NOTPRECISE	IMPRECISE;SVMETHOD=Snifflesv1.0.12;CHR2=chr24;END=27058043;STD_quant_start=28.435893;STD_quant_stop=12.477981;Kurtosis_quant_start=6.597987;Kurtosis_quant_stop=0.731585;SVTYPE=INS;SUPTYPE=AL;SVLEN=222;STRANDS=+-;STRANDS2=7,3,7,3;RE=10;REF_strand=49,35;Strandbias_pval=0.73492;AF=0.106383	GT:DR:DV	0/0:84:10
chr24	27070512	73095	CTTCTTCTTCTTCTTCTTCTTCTTCTTTCTTCTTCTTCTTCTTCTTCTTCTTCTTCTTCTTCTTCTTCTC	N	.	FAIL_NOTPRECISE	IMPRECISE;SVMETHOD=Snifflesv1.0.12;CHR2=chr24;END=27070573;STD_quant_start=26.894237;STD_quant_stop=26.451843;Kurtosis_quant_start=-0.473619;Kurtosis_quant_stop=-0.204060;SVTYPE=DEL;SUPTYPE=AL;SVLEN=-61;STRANDS=+-;STRANDS2=4,8,4,8;RE=12;REF_strand=27,35;Strandbias_pval=0.750491;AF=0.162162	GT:DR:DV	0/0:62:12
chr24	27105288	73096	N	GGGAGGGAAGGGAGGAGAGAGAGAGAGAAGAAGAGGGAGAGAG	.	PASS	PRECISE;SVMETHOD=Snifflesv1.0.12;CHR2=chr24;END=27105287;STD_quant_start=3.328201;STD_quant_stop=6.342773;Kurtosis_quant_start=1.426323;Kurtosis_quant_stop=7.687855;SVTYPE=INS;SUPTYPE=AL;SVLEN=46;STRANDS=+-;STRANDS2=17,9,17,9;RE=26;REF_strand=51,48;Strandbias_pval=0.269686;AF=0.208	GT:DR:DV	0/0:99:26
chr24	27117738	73097	N	GCAGCAGAGTTTCTCCAATCTTTTTTTTTTTTAAAATTTATTTATTATGATAGTCACCAGAAAGAGAGAGAGAGAGCGAGAGAGAGAGAGAGAGGCAGCGACCTAGGCAGAGGGAGACGCAGGCTTCCAGCACCGGGAGCCCTGATGTGGGCTTCGATTCCCGGGTCTCCAGGATCGCGCCCCGGGCCAAATGGCAGGCGCCAAACCGCCTGCGCCACCCAGGGATCCCCT	.	PASS	PRECISE;SVMETHOD=Snifflesv1.0.12;CHR2=chr24;END=27117739;STD_quant_start=1.495090;STD_quant_stop=4.425860;Kurtosis_quant_start=9.511874;Kurtosis_quant_stop=3.022490;SVTYPE=INS;SUPTYPE=AL;SVLEN=231;STRANDS=+-;STRANDS2=17,17,17,17;RE=34;REF_strand=48,37;Strandbias_pval=0.54692;AF=0.285714	GT:DR:DV	0/0:85:34
chr24	27230161	73098	GTTTTTTGTTTTTTTTTTTTAAGATTTTATTTATTTATTCATAGAGACAGAGAGAGGCAGAGACACAGGCAGAGGGAGAAGCAGGCATCATACAGAGAGCCTGACGTGGGACTCGATCCAGGGTCTCCTGGATCGTGCCCTGGGCTGCAGGCGGCGCTAAACCGCTGCGCCACCAGGGCTGCCC	N	.	PASS	PRECISE;SVMETHOD=Snifflesv1.0.12;CHR2=chr24;END=27230345;STD_quant_start=2.705814;STD_quant_stop=0.500000;Kurtosis_quant_start=5.905448;Kurtosis_quant_stop=-1.149448;SVTYPE=DEL;SUPTYPE=AL;SVLEN=-184;STRANDS=+-;STRANDS2=31,25,31,25;RE=56;REF_strand=45,41;Strandbias_pval=0.734284;AF=0.394366	GT:DR:DV	0/1:86:56
chr24	27245116	73099	GAGCCAATCGGGGGGCAGTCTGGGCAGCTGGGCA	N	.	PASS	PRECISE;SVMETHOD=Snifflesv1.0.12;CHR2=chr24;END=27245152;STD_quant_start=0.294884;STD_quant_stop=0.000000;Kurtosis_quant_start=0.528643;Kurtosis_quant_stop=2.191033;SVTYPE=DEL;SUPTYPE=AL;SVLEN=-36;STRANDS=+-;STRANDS2=25,22,25,22;RE=47;REF_strand=42,45;Strandbias_pval=0.717528;AF=0.350746	GT:DR:DV	0/1:87:47
chr24	27333233	73100	N	ATCTCCTTCATCTCCTTTAATATTTTAGAAAAGCATAAAAACAACGAT	.	FAIL_NOTPRECISE	IMPRECISE;SVMETHOD=Snifflesv1.0.12;CHR2=chr24;END=27333244;STD_quant_start=15.757538;STD_quant_stop=24.372115;Kurtosis_quant_start=0.404430;Kurtosis_quant_stop=0.416882;SVTYPE=INS;SUPTYPE=AL;SVLEN=36;STRANDS=+-;STRANDS2=3,11,3,11;RE=14;REF_strand=66,60;Strandbias_pval=0.0456996;AF=0.1	GT:DR:DV	0/0:126:14
chr24	27367284	73101	TATTTTTTTATTTTATTTTATTTTTTTATTTTTTTATCATGTTC	N	.	PASS	PRECISE;SVMETHOD=Snifflesv1.0.12;CHR2=chr24;END=27367328;STD_quant_start=0.447214;STD_quant_stop=0.000000;Kurtosis_quant_start=-0.218527;Kurtosis_quant_stop=-0.787307;SVTYPE=DEL;SUPTYPE=AL;SVLEN=-44;STRANDS=+-;STRANDS2=15,16,15,16;RE=31;REF_strand=37,46;Strandbias_pval=0.833114;AF=0.27193	GT:DR:DV	0/0:83:31
chr24	27401718	73102	N	CTTTACGTTTTACTCTATATATTTTTTTTAATTTTTATTTTATTTAGATCGTCACAGAGATAGAGAGCGAGGGGCAGAGACCATAGGCGAGGGAGAGACGAAGGGAGAAGGAAGCAGGCTCCCTGCCCCGGGAGGCCGACATGGATTCGCATCCGGGTCTCCAGGATGGTGCCCTGGGCCAAAAGGCAGGCGCCATAACCGCTGCGCACCCCGGGATTCAC	.	PASS	PRECISE;SVMETHOD=Snifflesv1.0.12;CHR2=chr24;END=27401735;STD_quant_start=4.335897;STD_quant_stop=5.796551;Kurtosis_quant_start=8.212231;Kurtosis_quant_stop=5.441343;SVTYPE=INS;SUPTYPE=AL;SVLEN=207;STRANDS=+-;STRANDS2=16,15,16,15;RE=31;REF_strand=50,46;Strandbias_pval=1;AF=0.244094	GT:DR:DV	0/0:96:31
chr24	27460998	73103	N	CCTCCCCCCCCTCTCCCTCCCTTTTCCCTTTCCCCCCCCCCACCCCCGCTTTCCTTTTCTTTTCG	.	FAIL_NOTPRECISE	IMPRECISE;SVMETHOD=Snifflesv1.0.12;CHR2=chr24;END=27461033;STD_quant_start=6.360389;STD_quant_stop=20.965339;Kurtosis_quant_start=1.916483;Kurtosis_quant_stop=-1.259091;SVTYPE=INS;SUPTYPE=AL;SVLEN=48;STRANDS=+-;STRANDS2=20,2,20,2;RE=22;REF_strand=39,61;Strandbias_pval=7.94145e-06;AF=0.180328	GT:DR:DV	0/0:100:22
chr24	27504045	73104	N	TCTTTTTTTAAAAATTTTTTTGTTTTGTTTTGTTTTTCTGTTTTTCGTTTTTTTTT	.	PASS	PRECISE;SVMETHOD=Snifflesv1.0.12;CHR2=chr24;END=27504050;STD_quant_start=2.519489;STD_quant_stop=2.774104;Kurtosis_quant_start=17.641111;Kurtosis_quant_stop=17.731276;SVTYPE=INS;SUPTYPE=AL;SVLEN=51;STRANDS=+-;STRANDS2=26,20,26,20;RE=46;REF_strand=55,41;Strandbias_pval=1;AF=0.323944	GT:DR:DV	0/1:96:46
chr24	27505068	73105	N	AGGAAAGAAGAGGAAAGAATAATAAGAAGAAGAAGAAGGAAGAAGAAAAGAAAGAAGAAAAAGAAAAATAAGAAAGAAGAAGAAAGAAAAAGAAGAAGAAGAAAAAAGAAAGAAGAAGAAAGGAAGACGAAAGA	.	FAIL_NOTPRECISE	IMPRECISE;SVMETHOD=Snifflesv1.0.12;CHR2=chr24;END=27505067;STD_quant_start=14.830792;STD_quant_stop=13.091255;Kurtosis_quant_start=4.269124;Kurtosis_quant_stop=-0.940681;SVTYPE=INS;SUPTYPE=AL;SVLEN=127;STRANDS=+-;STRANDS2=26,16,26,16;RE=42;REF_strand=54,41;Strandbias_pval=0.707299;AF=0.306569	GT:DR:DV	0/1:95:42
chr24	27632304	73106	N	TTCCGCATCCCGCCCGCCCGCGCCTCCTCCCCCTCGCCCCCCTCCCATG	.	PASS	PRECISE;SVMETHOD=Snifflesv1.0.12;CHR2=chr24;END=27632316;STD_quant_start=2.665923;STD_quant_stop=5.024938;Kurtosis_quant_start=21.066760;Kurtosis_quant_stop=8.502341;SVTYPE=INS;SUPTYPE=AL;SVLEN=39;STRANDS=+-;STRANDS2=34,23,34,23;RE=57;REF_strand=40,29;Strandbias_pval=0.858048;AF=0.452381	GT:DR:DV	0/1:69:57
chr24	27741108	73107	N	TTTCACTATTCTGTCTTTTCCTTTTCCCTTATGCGTCTTTCTTTATCTTCTCTTATCTTTTATTTCTTTCTTTTCCTTTCTTTTTTTTCTTTTTTC	.	FAIL_NOTPRECISE	IMPRECISE;SVMETHOD=Snifflesv1.0.12;CHR2=chr24;END=27741112;STD_quant_start=18.349387;STD_quant_stop=23.229292;Kurtosis_quant_start=6.173238;Kurtosis_quant_stop=4.756609;SVTYPE=INS;SUPTYPE=AL;SVLEN=88;STRANDS=+-;STRANDS2=11,2,11,2;RE=13;REF_strand=44,42;Strandbias_pval=0.0342125;AF=0.131313	GT:DR:DV	0/0:86:13
chr24	27748695	73108	N	TTCTTCTTGCGTCTTCTTCCTTTCCTTTCCTCCCTTCTTCTTTCTTCTTCGTTCGTCTTATTCTTTCTTA	.	FAIL_NOTPRECISE	IMPRECISE;SVMETHOD=Snifflesv1.0.12;CHR2=chr24;END=27748706;STD_quant_start=14.384019;STD_quant_stop=28.353130;Kurtosis_quant_start=-1.529680;Kurtosis_quant_stop=4.580262;SVTYPE=INS;SUPTYPE=AL;SVLEN=68;STRANDS=+-;STRANDS2=16,4,16,4;RE=19;REF_strand=37,37;Strandbias_pval=0.0216918;AF=0.204301	GT:DR:DV	0/0:74:19
chr24	27751561	73109	N	TATCTATTATTTATTTAGCTCTTTTATTTCTC	.	PASS	PRECISE;SVMETHOD=Snifflesv1.0.12;CHR2=chr24;END=27751562;STD_quant_start=7.752419;STD_quant_stop=7.348469;Kurtosis_quant_start=6.680713;Kurtosis_quant_stop=1.315256;SVTYPE=INS;SUPTYPE=AL;SVLEN=33;STRANDS=+-;STRANDS2=9,6,9,6;RE=15;REF_strand=38,45;Strandbias_pval=0.40277;AF=0.153061	GT:DR:DV	0/0:83:15
chr24	27779139	73110	TTTTCTCATCTTTTTTTTTTGTTGTTGTTGTTTT	N	.	PASS	PRECISE;SVMETHOD=Snifflesv1.0.12;CHR2=chr24;END=27779173;STD_quant_start=2.209605;STD_quant_stop=2.578189;Kurtosis_quant_start=-1.910161;Kurtosis_quant_stop=-1.898306;SVTYPE=DEL;SUPTYPE=AL;SVLEN=-34;STRANDS=+-;STRANDS2=16,18,16,18;RE=34;REF_strand=50,51;Strandbias_pval=0.844778;AF=0.251852	GT:DR:DV	0/0:101:34
chr24	27837581	73111	N	ACGTGCTGGTAGTGGCTTGTGTGACTCCAGCAACGTGTGGTGGTTG	.	PASS	PRECISE;SVMETHOD=Snifflesv1.0.12;CHR2=chr24;END=27837589;STD_quant_start=1.533930;STD_quant_stop=4.043877;Kurtosis_quant_start=2.727511;Kurtosis_quant_stop=3.975971;SVTYPE=INS;SUPTYPE=AL;SVLEN=44;STRANDS=+-;STRANDS2=12,22,12,22;RE=34;REF_strand=49,56;Strandbias_pval=0.3206;AF=0.244604	GT:DR:DV	0/0:105:34
chr24	27879054	73112	CACATTTCTTGTTTATAATTTCAATTGGCATTGTACTGAGCCCAGTACAAATTTTCGAATTAATAGA	N	.	PASS	PRECISE;SVMETHOD=Snifflesv1.0.12;CHR2=chr24;END=27879107;STD_quant_start=6.079188;STD_quant_stop=5.469282;Kurtosis_quant_start=-1.542672;Kurtosis_quant_stop=-1.322529;SVTYPE=DEL;SUPTYPE=AL;SVLEN=-53;STRANDS=+-;STRANDS2=20,27,20,27;RE=47;REF_strand=49,48;Strandbias_pval=0.380943;AF=0.326389	GT:DR:DV	0/1:97:47
chr24	27885497	73113	N	TATATATAGACTATAGGAGTATTAATATATATATATA	.	PASS	PRECISE;SVMETHOD=Snifflesv1.0.12;CHR2=chr24;END=27885496;STD_quant_start=2.267787;STD_quant_stop=2.182179;Kurtosis_quant_start=15.563224;Kurtosis_quant_stop=5.619012;SVTYPE=INS;SUPTYPE=AL;SVLEN=37;STRANDS=+-;STRANDS2=24,18,24,18;RE=42;REF_strand=45,47;Strandbias_pval=0.456905;AF=0.313433	GT:DR:DV	0/1:92:42
chr24	27913803	73114	N	AAGAAGGAAAGAAGAACGAAAGAAAGAACAAGAAACAAGAAAGAAAGAAAGAAGAATAGAAGAAAGAATAAGAAACGACAGACGAACGAAAGAAGAAAAGAA	.	FAIL_NOTPRECISE	IMPRECISE;SVMETHOD=Snifflesv1.0.12;CHR2=chr24;END=27913830;STD_quant_start=28.388378;STD_quant_stop=37.625789;Kurtosis_quant_start=1.039429;Kurtosis_quant_stop=-0.665551;SVTYPE=INS;SUPTYPE=AL;SVLEN=66;STRANDS=+-;STRANDS2=0,20,0,20;RE=19;REF_strand=37,56;Strandbias_pval=0.000161542;AF=0.169643	GT:DR:DV	0/0:93:19
chr24	27940301	73115	N	CCCCCCCCCCCCCCCCCCCCCCCCCCCCCCCACCCC	.	FAIL_NOTPRECISE	IMPRECISE;SVMETHOD=Snifflesv1.0.12;CHR2=chr24;END=27940304;STD_quant_start=1.760682;STD_quant_stop=20.935616;Kurtosis_quant_start=0.024188;Kurtosis_quant_stop=-0.735833;SVTYPE=INS;SUPTYPE=AL;SVLEN=39;STRANDS=+-;STRANDS2=4,14,4,14;RE=18;REF_strand=52,57;Strandbias_pval=0.0707485;AF=0.141732	GT:DR:DV	0/0:109:18
chr24	27944958	73116	N	AAAAAACCAAAAAAAGAACTGAATGTATTACGCAAAA	.	PASS	PRECISE;SVMETHOD=Snifflesv1.0.12;CHR2=chr24;END=27944969;STD_quant_start=7.304108;STD_quant_stop=7.559762;Kurtosis_quant_start=12.823434;Kurtosis_quant_stop=11.185708;SVTYPE=INS;SUPTYPE=AL;SVLEN=34;STRANDS=+-;STRANDS2=15,26,15,26;RE=41;REF_strand=61,79;Strandbias_pval=0.474972;AF=0.226519	GT:DR:DV	0/0:140:41
chr24	27961729	73117	GGTGGTAGAAGGGAGGAGGGCGGGGGGTGGGAGTGAATGGGTGACGGGCACTGGGGGTTATTCTGTATGTTAGTAAATTGAACACCAATAAAAATTAAATTAAAAAAAAAAGAAATAATAAGCTGGACATGTAAGGGGCATTATCGGAAATTCAGGCTTACAGACCAGTGACCCTGAGGCCCCA	N	.	PASS	PRECISE;SVMETHOD=Snifflesv1.0.12;CHR2=chr24;END=27961913;STD_quant_start=6.663332;STD_quant_stop=6.055301;Kurtosis_quant_start=3.179475;Kurtosis_quant_stop=2.771426;SVTYPE=DEL;SUPTYPE=AL;SVLEN=-184;STRANDS=+-;STRANDS2=12,18,12,18;RE=30;REF_strand=40,44;Strandbias_pval=0.526423;AF=0.263158	GT:DR:DV	0/0:84:30
chr24	27972752	73118	N	ATGCACCCATTTGCCTTAAAACCCCATTTGCCA	.	PASS	PRECISE;SVMETHOD=Snifflesv1.0.12;CHR2=chr24;END=27972753;STD_quant_start=1.677051;STD_quant_stop=1.750000;Kurtosis_quant_start=5.105013;Kurtosis_quant_stop=4.929782;SVTYPE=INS;SUPTYPE=AL;SVLEN=34;STRANDS=+-;STRANDS2=15,17,15,17;RE=32;REF_strand=52,45;Strandbias_pval=0.545514;AF=0.248062	GT:DR:DV	0/0:97:32
chr24	28006437	73119	N	AGAAAAGGAAAAAAAAAAGAGGGGGCGGGGAGAGAGGGGCGGGGACGAGGAGGAGGAGGGAGGGAGGAGGAGGGGAGGGGGAGAGAGAAAAATAAAAGAAAAGAAGAAGAAGACAGGAGAGAGGAGAAAAAAAAAAAAAAAAAAAAAAAAAAAAAAAAAAAAAAGAAACAATAAAACTAAAAAACAAG	.	FAIL_NOTPRECISE	IMPRECISE;SVMETHOD=Snifflesv1.0.12;CHR2=chr24;END=28006484;STD_quant_start=36.876822;STD_quant_stop=64.669158;Kurtosis_quant_start=-0.409065;Kurtosis_quant_stop=-1.667028;SVTYPE=INS;SUPTYPE=AL;SVLEN=106;STRANDS=+-;STRANDS2=2,14,2,14;RE=16;REF_strand=46,44;Strandbias_pval=0.00536003;AF=0.150943	GT:DR:DV	0/0:90:16
chr24	28013856	73120	AAAAGCATTTAAAAGCATTTAAAAGTAACTCCTTAAAAAGCATTTAAAAGTAACC	N	.	PASS	PRECISE;SVMETHOD=Snifflesv1.0.12;CHR2=chr24;END=28013911;STD_quant_start=0.000000;STD_quant_stop=0.000000;Kurtosis_quant_start=10.391772;Kurtosis_quant_stop=13.161896;SVTYPE=DEL;SUPTYPE=AL;SVLEN=-55;STRANDS=+-;STRANDS2=17,20,17,20;RE=37;REF_strand=44,47;Strandbias_pval=0.847062;AF=0.289062	GT:DR:DV	0/0:91:37
chr24	28032602	73121	N	GAAAAATAAAAAAGAAAAGAAAAGGAAATAGGGAAAAAGTAAAAGAAATGAAAAAAAAAACAGAAAAAGAAAGGAAAACAAAGAAAGAACGAAAAAGAAGACA	.	FAIL_NOTPRECISE	IMPRECISE;SVMETHOD=Snifflesv1.0.12;CHR2=chr24;END=28032646;STD_quant_start=33.563373;STD_quant_stop=33.288136;Kurtosis_quant_start=-1.254034;Kurtosis_quant_stop=1.033694;SVTYPE=INS;SUPTYPE=AL;SVLEN=78;STRANDS=+-;STRANDS2=4,18,4,18;RE=21;REF_strand=30,35;Strandbias_pval=0.0238014;AF=0.244186	GT:DR:DV	0/0:65:21
chr24	28044443	73122	N	AGAAAGGAAAGAAAAGAAAGAAAGAAAGAAAAAGAAAAAGAAGAACAAGTGGAAAAGAACGAAAGAAGAAAGAAAGAAACGGAAAGAAAG	.	PASS	PRECISE;SVMETHOD=Snifflesv1.0.12;CHR2=chr24;END=28044469;STD_quant_start=9.170346;STD_quant_stop=7.492854;Kurtosis_quant_start=3.103235;Kurtosis_quant_stop=0.279358;SVTYPE=INS;SUPTYPE=AL;SVLEN=63;STRANDS=+-;STRANDS2=26,17,26,17;RE=43;REF_strand=52,45;Strandbias_pval=0.467759;AF=0.307143	GT:DR:DV	0/1:97:43
chr24	28048606	73123	N	GCTTTTCTTTTTCCCTTTTTCCCTTTTTTCTTTTTTTTTTTG	.	FAIL_NOTPRECISE	IMPRECISE;SVMETHOD=Snifflesv1.0.12;CHR2=chr24;END=28048617;STD_quant_start=4.582576;STD_quant_stop=10.344080;Kurtosis_quant_start=3.826265;Kurtosis_quant_stop=0.069304;SVTYPE=INS;SUPTYPE=AL;SVLEN=40;STRANDS=+-;STRANDS2=13,5,13,5;RE=18;REF_strand=38,52;Strandbias_pval=0.0364352;AF=0.166667	GT:DR:DV	0/0:90:18
chr24	28056856	73124	N	CTAAAACTTCTAAAACTTTTATTTTTTTTTTAATTTTTTTATTTAGTTATGATAGTCACACAGAGATAGATAGAGGCATGATACATGGTCCAATGGAACAGGCTCCAATGCACCGGTATGCGACGTGTGATTGATCCCGGTCTCCAGGATCGAGCCCTGGGCCACAAAAAAGCAGTGCGCTAAAACGATGCGCCAACCCAAGGATCCC	.	PASS	PRECISE;SVMETHOD=Snifflesv1.0.12;CHR2=chr24;END=28056871;STD_quant_start=2.631715;STD_quant_stop=4.290385;Kurtosis_quant_start=3.142497;Kurtosis_quant_stop=16.047612;SVTYPE=INS;SUPTYPE=AL;SVLEN=193;STRANDS=+-;STRANDS2=28,27,28,27;RE=55;REF_strand=54,58;Strandbias_pval=0.869298;AF=0.329341	GT:DR:DV	0/1:112:55
chr24	28058069	73125	N	TTACTATTTTTTTTTTTTTTTTTTTTTATTTTTTTTTTTATTTTTTTCTGAGTCACAGAGAGAGAGAGAGAGGAGAGAGAGGCAGAGACACAGGCATAGGAGAAGCAGGTCCATGGCCGGGCGGCCTGATGTGGGATTCGATCCCCGGGTCTCCAGGATCGTGCCCTGGGGCCAAAGGCAGGCGTCTAACCAAACCGCTCTCCCACCCAGGGATCCCGGCAGTTTAC	.	PASS	PRECISE;SVMETHOD=Snifflesv1.0.12;CHR2=chr24;END=28058069;STD_quant_start=6.610598;STD_quant_stop=8.105554;Kurtosis_quant_start=-0.342655;Kurtosis_quant_stop=-0.392836;SVTYPE=INS;SUPTYPE=AL;SVLEN=227;STRANDS=+-;STRANDS2=11,7,11,7;RE=18;REF_strand=52,56;Strandbias_pval=0.445812;AF=0.142857	GT:DR:DV	0/0:108:18
chr24	28170664	73126	N	AGAAAAAAGAAGAAAAGAAAAGAAAGAAAAGAAATAAGAACGAAAAAGCAAGAA	.	FAIL_NOTPRECISE	IMPRECISE;SVMETHOD=Snifflesv1.0.12;CHR2=chr24;END=28170690;STD_quant_start=18.862662;STD_quant_stop=31.949961;Kurtosis_quant_start=-0.245522;Kurtosis_quant_stop=-0.028720;SVTYPE=INS;SUPTYPE=AL;SVLEN=55;STRANDS=+-;STRANDS2=2,12,2,12;RE=14;REF_strand=50,42;Strandbias_pval=0.00801328;AF=0.132075	GT:DR:DV	0/0:92:14
chr24	28210027	73127	N	CAAGAACGACGGAAACGACACGCAGAATGAAGAAAGAAT	.	FAIL_NOTPRECISE	IMPRECISE;SVMETHOD=Snifflesv1.0.12;CHR2=chr24;END=28210059;STD_quant_start=48.039567;STD_quant_stop=53.361971;Kurtosis_quant_start=-1.673719;Kurtosis_quant_stop=4.342764;SVTYPE=INS;SUPTYPE=AL;SVLEN=94;STRANDS=+-;STRANDS2=1,16,1,16;RE=14;REF_strand=52,37;Strandbias_pval=8.39117e-05;AF=0.135922	GT:DR:DV	0/0:89:14
chr24	28245756	73128	N	AAGAAAGCAAAGAGAACGAAGGAAGCAAAAAAACAAAAAGAAAAAAAAAGCAGAAAAAAAAAAAAAAAAAAAAAATAAAAAAAAAAAGAAAGGAAGAAAAAAAAAAAAAAAAGGGGGGGGGAGGGCAATAGGTGCAAAAATAAGGGGGGGGGGGGTGGGGGAAAAAAAAATAATAACATAGAAAGCAAAAAAAAACAAAAAGAAAAAAAAGAAAAAGGAAAAAAAAAAAAAAAAAAAATAAAAAAAAAGCAGAAAAAAAAAAAAAAGAAAAAAAAACAAAAAAAAAAAAAAACAAAAAAAAAACAAAAAAAAATA	.	FAIL_NOTPRECISE	IMPRECISE;SVMETHOD=Snifflesv1.0.12;CHR2=chr24;END=28245825;STD_quant_start=15.469324;STD_quant_stop=119.854495;Kurtosis_quant_start=0.380693;Kurtosis_quant_stop=-0.133170;SVTYPE=INS;SUPTYPE=AL;SVLEN=282;STRANDS=+-;STRANDS2=3,13,3,13;RE=16;REF_strand=48,39;Strandbias_pval=0.0125274;AF=0.15534	GT:DR:DV	0/0:87:16
chr24	28267388	73129	GAGAGAGAAAGAAAGAAAGAAAGAAAGAAAGAAAGAAAGAAGAAAGAAAGAAAG	N	.	FAIL_NOTPRECISE	IMPRECISE;SVMETHOD=Snifflesv1.0.12;CHR2=chr24;END=28267445;STD_quant_start=22.291254;STD_quant_stop=20.949940;Kurtosis_quant_start=0.737904;Kurtosis_quant_stop=0.533445;SVTYPE=DEL;SUPTYPE=AL;SVLEN=-57;STRANDS=+-;STRANDS2=11,2,11,2;RE=13;REF_strand=46,27;Strandbias_pval=0.203455;AF=0.151163	GT:DR:DV	0/0:73:13
chr24	28279406	73130	N	AGCAAAGTAAGAATGAAGACAGAAGAAGACGCGAAGAGAAGAGAAGAGAAGAAGGCGACGGGACGAAGAAGAAG	.	FAIL_NOTPRECISE	IMPRECISE;SVMETHOD=Snifflesv1.0.12;CHR2=chr24;END=28279413;STD_quant_start=19.757622;STD_quant_stop=25.090744;Kurtosis_quant_start=1.241002;Kurtosis_quant_stop=-0.792402;SVTYPE=INS;SUPTYPE=AL;SVLEN=74;STRANDS=+-;STRANDS2=4,19,4,19;RE=23;REF_strand=38,50;Strandbias_pval=0.0293699;AF=0.207207	GT:DR:DV	0/0:88:23
chr24	28353205	73131	N	AAACGCTGAATAGGCGATCCCTGGTTGGCGCAGGGGTTTATTGGCGCCTAGCCTTTTGGCCCCCAGGGCGCGATCCTGGAGACCTGGATCGACTCCCACGTGGGCTCCCCGGTGCATGGAGCCTGCTTCCTCCCTGGCCTGTGTTCTCTGCCTCTCTCTCTCTTCTCTCTTCTCTCTTCTCTCTTCTCTTCTCTGTGACTCTCATGAATCACAACTAAAAAAATCTTTATATTAACAATAAAAAAAAAAAAAAAAAAAAAAAAAAAAAAAAAAAAAGA	.	PASS	PRECISE;SVMETHOD=Snifflesv1.0.12;CHR2=chr24;END=28353214;STD_quant_start=1.581139;STD_quant_stop=6.565059;Kurtosis_quant_start=6.595993;Kurtosis_quant_stop=-1.483947;SVTYPE=INS;SUPTYPE=AL;SVLEN=274;STRANDS=+-;STRANDS2=11,9,11,9;RE=20;REF_strand=46,47;Strandbias_pval=0.806052;AF=0.176991	GT:DR:DV	0/0:93:20
chr24	28367057	73132	N	TTCTTTTTTTTTTTCTTTTTTTTGTGTTTTTCGTAGTTATACTA	.	PASS	PRECISE;SVMETHOD=Snifflesv1.0.12;CHR2=chr24;END=28367073;STD_quant_start=2.154729;STD_quant_stop=5.325143;Kurtosis_quant_start=5.083049;Kurtosis_quant_stop=4.274762;SVTYPE=INS;SUPTYPE=AL;SVLEN=40;STRANDS=+-;STRANDS2=33,24,33,24;RE=57;REF_strand=52,46;Strandbias_pval=0.617237;AF=0.367742	GT:DR:DV	0/1:98:57
chr24	28391497	73133	GAAATGAAATTATTTTTTTTTATTTTTATTTTTTTTTTAAATTTATGATAGTCACAGAGAGAGAGAGAGAGAGAGGCAGAGACATAGGCAGAGGGAGAAGCAGGCTCTATGCACCAGGAGCCTGACGTGGGATTCGATCCTGGGTCTCCAGGATCGTGCCCCGGGCCAAAGGCAGGCGCTAAACCACTGCGCCACCCAAGGATCCCCTCCTG	N	.	PASS	PRECISE;SVMETHOD=Snifflesv1.0.12;CHR2=chr24;END=28391702;STD_quant_start=4.480728;STD_quant_stop=2.541956;Kurtosis_quant_start=-2.045336;Kurtosis_quant_stop=-1.762500;SVTYPE=DEL;SUPTYPE=AL;SVLEN=-205;STRANDS=+-;STRANDS2=13,13,13,13;RE=26;REF_strand=45,43;Strandbias_pval=1;AF=0.22807	GT:DR:DV	0/0:88:26
chr24	28413628	73134	GGCGCAGGCCTGTTCCCTGGGGATGCGCACTGGCGTGGGTCCCCCGGTGC	N	.	PASS	PRECISE;SVMETHOD=Snifflesv1.0.12;CHR2=chr24;END=28413678;STD_quant_start=3.834058;STD_quant_stop=3.301515;Kurtosis_quant_start=-1.735333;Kurtosis_quant_stop=-1.684224;SVTYPE=DEL;SUPTYPE=AL;SVLEN=-50;STRANDS=+-;STRANDS2=12,9,12,9;RE=21;REF_strand=60,52;Strandbias_pval=0.815139;AF=0.157895	GT:DR:DV	0/0:112:21
chr24	28450733	73135	N	TTTTTTTTTTTTTTTGGTTTTGAATTTTGGATTTATTTATGAAGGCACACACACACACAGAGAAGAGAGAGTGCGAGAGGCAGAGACACAGGCAGAGGAGAAGCAGCTCCATGCCGCGGGAGCCCGACCGTGGGATTCGTCCCGCGGTCTCCAGATCGCAGCCCGTGGCCAAGCGGCGACCAAACCGCTGGCGGCCACACCAGGGATCCCAAGACACGGGGTCTG	.	PASS	PRECISE;SVMETHOD=Snifflesv1.0.12;CHR2=chr24;END=28450732;STD_quant_start=4.995832;STD_quant_stop=6.846532;Kurtosis_quant_start=18.656956;Kurtosis_quant_stop=12.539616;SVTYPE=INS;SUPTYPE=AL;SVLEN=225;STRANDS=+-;STRANDS2=18,30,18,30;RE=48;REF_strand=37,44;Strandbias_pval=0.461617;AF=0.372093	GT:DR:DV	0/1:81:48
chr24	28466467	73136	AATATTTCAGATTTCATTTTTTTTTTTTTTTATTGGTGTTCAATTTACTAACATACAGAATAACACCCAGTGCCCGTCACCCATTCACTCCCACCCCCCGCCCTCCTCCCCTTCTACCACCCCTAGTTCGTTTCCCAGAGTTAGCAGTCTTTATGTTCTGTCTCCCTTTCTGATATTTCCCACACATTTCTTCTCCCTTCCCTTATTTTCCCTTTCACTATTATTTATATTCCCCAAATGAATGAGAACATATAATGTTTGTCCTTCTCCGACTGACTTACTTCACTCAGCATAATACCCTCCAGTTCCATCCACGTTGAAGCAAATGGTGGGTATTTGTCATTTCTAATAGCTGAGTAATATTCCATTGAATACATAAACCACATCTTCTTTATCCATTCATCTTTCGTTGGACACCGAGGCTCCTTCCACAGTTTGGCTATCGTGGCCATTGCTGCTAGAAACATCGGGGTGCAGGTGTCCCAGCGTTTCATTGCATTTGTATCTTTGGGGTAAATCCCCAACAGTGCAATTGCTGGGTCGTAGGGCAGGTATATTTTTAACTGTTTGAGGAACCTCCACACAGTTTTCCACAGTGGCTGCACCAGTTCACATTCCCACCAACAGTGTAAGAGGGTTCCCTTTTCTCCACATCCTCTCCAACATTTGTTGTTTCCTGCCTTGTTAATTTTTCCCATTCTCACTGGTGTGAGGTGGTATCTCATTGTGGTTTTGATTTGTATTTCCCTGATGGCAAGTGATGCAGAGCATTTTCTCATGTGCATGTTGGCCATGTCTATGTCTTCTTCTGTGAGATTTCTGTTCATGTCTTTTGCCCATTTCATGATTGGATTGTTTGTTTCTTTGGTGTTGAGTTTAATAAGTTCTTTATAGATCTTGGAAACTAGCCCTTTATCTGATATGTCATTTGCAAATATCTTCTCCCATTCTGTAGGTTGTCTTTGAGTTTTGTTGACTGTATCCTTTGCTGTGCAAAAGCTTCTTATCTTGATGAAGTCCCAATAGTTCATTTTTGCTTTTGTTTCTTTTGCCTTCGTGGATGTATCTTGCAAGAAGTTACTATGGCCGAGTTCAAAAAGGGTGTTGCCTGTGTTCTTCTCTAGGATTTTGATGGAATCTTGTCTCACATTTAGATCTTTCATCCATTTTGAGTTTATCTTTGTGTATGGTGAAAGAGAGTGGTCTAGTTTCATTCTTCTGCATGTGGATGTCCAATTTTCCCAGCACCATTTATTGAAGAGACTGTCTTTCTTCCAATGGATAGTCTTTCCTCCTTTATCGAATATTAGTTGCCCATAAAGTTCAGGGTCCACTTCTGGATTCTCTATTCTGTTCCACTGATCTATGTGTCTGTTTTTGTGCCAGTACCACACTGTCTTGATGACCACAGCTTTGTAGTACAACCTGAAATCTGGCATTGTGATGCCCCCAGATATGGTTTTCTTTTTTAAAATTCCCCTGGCTATTCGGGGTCTTTTCTGATTCCACACAAATCTTAAAATAATTTGTTCTAACTCTCTGAAGAAAGTCCATGGTATTTTGATAGGGATTGCATTAAACGTGTATATTGCCCTGGGTAACATTGACATTTTCACAATATTAATTCTGCCAATCCATGAGCATGGAATATTTTTCCATCTCTTTGTGTCTTCCTCAATTTCTTTCAGAAGTGTTCTATAGTTTTGAGGGTATAGATCCTTTACATCTTTGGTGAGGTTTATTCCTAGGTATCTTATGCTTTTGGGTGCAATTGTAAATGGGATTGACTCCTTAATTTCTCTTTCTTCAGTCTCATTGTTAGTGTATAGAAATGCCACTGACTTCTGGGCATTGATTTTGTATCCTGCCACGCTACCGAATTGCTGTATGAGTTCTAGCAATCTTGGGGTGGAGACTTTTGGGTTTTCTATGTAGAGTATCATGTCATCGGCGAAGAGGGAGAGTTTGACTTCTTCTTTGCCAATTTGAATGCCTTTAATGTCTTTTTGTTGTCTGATTGCTGAGGCTAGGACTTCCAGTACTATGTTGAATAGCAGTGGTGAGAGTGGACATCCCTGTCTTGTTCCTGATCTTAGGGGAAAGGCTCCCAGTGCTTCCCCATTGAGAATGATATTTGCTGTGGGCTTTTCATAGATGGCTTTTAAGATGTCGAGGAATGTTCCCTCTATCCCTACACTCTGAAGAGTTTTGATCAGGAATGGATGTCCTAAGGGGGAAATACATCGCAATACAAGCATCCATTCAAAAACTGGAAAGAACTCAAATACAAAAGCTAACCTTACACATAAAGGAGCTAGAGAAAAAACAGCAAATAGATCCTACACCCAAGAGAAGAAGGGAGCTAATAAAGATTCGAGCAGAACTCAACGAAATTGAGACCAGAAGAACTGTGGAACAGATCAACAGAACCAGGAGTTGGTTCTTTGAAAGAATTAATAAGATAGATAAACCATTAGCCAGCCTTATTAAAAAGAAGAGAGAGAAGACTCAAATTAATAAAATCATGAATGAGAAAGGAGAGATCACTACCAACACCAAGGAAATACAAACGATTTTAAAAACCTATTATGAACAGCTATACGCCAATAAATTAGGCAATCTAGAAGAAATGGACGCATTCCTGGAAAGCCACAAACTACCAAAACTGGAACAGGAAGAAATAGAAAACCTGAACAGGCCAATAACCAGGGAGGAAATTGAAGCAGTCATCAAAAACCTCCCAAGACACAAGAGTCCAGGGCCAGATGGCTTCCCAGGAGAATTTTATCAAACGTTTAAAGAAGAAACCATACCTATTCTCCTAAAGCTGTTTGGAAAGATAGAAAGAGATGGAGTACTTCCAAATTCGTTCTATGAAGCCAGCATCACCTTAATTCCAAAGCCAGACAAAGACCCCGCCAAAAAGGAGAATTACAGACCAATATCCCTGATGAACATGGATGCAAAAATTCTCAACAAGATACTGGCCAATAGGATCCAACAGTACATTAAGAAAATTATTCACCCTGACCAAGTAGGATTTATCCCTGGGACACAAGGCTGGTTCAACACCCGTAAAACAATCAATGTGATTCATCATATCAGCAAGAGAAAAACCAAGAACCATATGATCCTCTCATTGGATGCAGAGAAAGCATTTGACAA	N	.	PASS	PRECISE;SVMETHOD=Snifflesv1.0.12;CHR2=chr24;END=28469633;STD_quant_start=6.794606;STD_quant_stop=1.040833;Kurtosis_quant_start=7.245701;Kurtosis_quant_stop=-1.193007;SVTYPE=DEL;SUPTYPE=AL,SR;SVLEN=-3166;STRANDS=+-;STRANDS2=11,13,11,13;RE=24;REF_strand=56,60;Strandbias_pval=1;AF=0.171429	GT:DR:DV	0/0:116:24
chr24	28500298	73137	N	AAAGGACAGACAGGTCCAGGGATCCCTGGGGTGGCGCAGCGGGTTTGGCGCCTGCCTTGGGCTCAGGGCGTGATCCTGGAGACCCCAAGATCGAATTCCCACATCAGTATCCCGGATGCATGGAGCATGCTTCTCCCTTGCCTATGTCTCTGCTTCTCTCTCTCTCTCTGTGACTATCATAAATAAAAATTAAAAACAACAACAACTTGAAAAAAAAA	.	PASS	PRECISE;SVMETHOD=Snifflesv1.0.12;CHR2=chr24;END=28500298;STD_quant_start=5.753260;STD_quant_stop=8.246211;Kurtosis_quant_start=-0.438815;Kurtosis_quant_stop=-0.380956;SVTYPE=INS;SUPTYPE=AL;SVLEN=217;STRANDS=+-;STRANDS2=10,6,10,6;RE=16;REF_strand=56,48;Strandbias_pval=0.596341;AF=0.133333	GT:DR:DV	0/0:104:16
chr24	28520225	73138	N	AAGGGAGAATCTTCGTTTTTTTTTTTCTTTCCTTTTTTTTTTTTTTTTTTTTTTTTT	.	PASS	PRECISE;SVMETHOD=Snifflesv1.0.12;CHR2=chr24;END=28520227;STD_quant_start=0.894427;STD_quant_stop=1.581139;Kurtosis_quant_start=-1.749185;Kurtosis_quant_stop=-0.107104;SVTYPE=INS;SUPTYPE=AL;SVLEN=57;STRANDS=+-;STRANDS2=10,10,10,10;RE=20;REF_strand=41,41;Strandbias_pval=1;AF=0.196078	GT:DR:DV	0/0:82:20
chr24	28568787	73139	CTTTATTTATTTATTTATTTATTTATTTATTTATTTATTTATTTATTTATTTATT	N	.	PASS	PRECISE;SVMETHOD=Snifflesv1.0.12;CHR2=chr24;END=28568842;STD_quant_start=1.376494;STD_quant_stop=1.622214;Kurtosis_quant_start=-1.339869;Kurtosis_quant_stop=-1.646828;SVTYPE=DEL;SUPTYPE=AL;SVLEN=-55;STRANDS=+-;STRANDS2=15,23,15,23;RE=38;REF_strand=41,47;Strandbias_pval=0.558738;AF=0.301587	GT:DR:DV	0/1:88:38
chr24	28586000	73140	AGGGATCCCTGGGTGGCGCAGTGGTTTAGCGCCTGCCTTTGGCCCAGGGCGTGATCCTGGAGACCCGGGATCGAATCCCACATCGGGCTCCCGGTGCATGGAGCCTGCTTCTCCCTCTGCCTGTGTCTCTGCCTCTCTCTCTCTCTCTCTCTCTCTGCGTGTGACTATCATAAATAAATAAAAATTAAAAAAAAATGTTTAAAACATACCAGTAATAACA	N	.	PASS	PRECISE;SVMETHOD=Snifflesv1.0.12;CHR2=chr24;END=28586204;STD_quant_start=4.509250;STD_quant_stop=2.217356;Kurtosis_quant_start=-2.088123;Kurtosis_quant_stop=-1.765131;SVTYPE=DEL;SUPTYPE=AL;SVLEN=-204;STRANDS=+-;STRANDS2=10,14,10,14;RE=24;REF_strand=44,44;Strandbias_pval=0.498596;AF=0.214286	GT:DR:DV	0/0:88:24
chr24	28586930	73141	GGATGGATGGATGGATGGATGGATGGATGGA	N	.	PASS	PRECISE;SVMETHOD=Snifflesv1.0.12;CHR2=chr24;END=28586970;STD_quant_start=6.041523;STD_quant_stop=3.708099;Kurtosis_quant_start=-1.972393;Kurtosis_quant_stop=-1.670073;SVTYPE=DEL;SUPTYPE=AL;SVLEN=-40;STRANDS=+-;STRANDS2=15,17,15,17;RE=32;REF_strand=41,39;Strandbias_pval=0.682643;AF=0.285714	GT:DR:DV	0/0:80:32
chr24	28589828	73142	N	ATAAATAAATAAATAAATCAATAAGAAATAAAG	.	PASS	PRECISE;SVMETHOD=Snifflesv1.0.12;CHR2=chr24;END=28589830;STD_quant_start=7.823043;STD_quant_stop=8.677557;Kurtosis_quant_start=2.394157;Kurtosis_quant_stop=2.170274;SVTYPE=INS;SUPTYPE=AL;SVLEN=33;STRANDS=+-;STRANDS2=7,6,7,6;RE=13;REF_strand=46,36;Strandbias_pval=1;AF=0.136842	GT:DR:DV	0/0:82:13
chr24	28600495	73143	N	CAACACCGATTGGGGATCCCTGGGGTGGCTGCAGTCGGTGGGGCGCCTGGGCCTTTGGCCCCGGCTTGCACGGCGCCGGGAGACCCTGGGATCGACTCCCACCGCGGGCTCTGCGGGTTACAGGGAGCTCTGACTTCTCCCTTGGCCTGGTTCTCTGGGCCCTCTAGCGGCGTGCGCTGCGACTATTTGCATAACAAAAAAAC	.	PASS	PRECISE;SVMETHOD=Snifflesv1.0.12;CHR2=chr24;END=28600504;STD_quant_start=2.504541;STD_quant_stop=8.067894;Kurtosis_quant_start=3.834903;Kurtosis_quant_stop=0.128509;SVTYPE=INS;SUPTYPE=AL;SVLEN=193;STRANDS=+-;STRANDS2=10,13,10,13;RE=23;REF_strand=42,30;Strandbias_pval=0.237056;AF=0.242105	GT:DR:DV	0/0:72:23
chr24	28601165	73144	ATTTATTTATTTATTTATTTATTTATTTATTTA	N	.	PASS	PRECISE;SVMETHOD=Snifflesv1.0.12;CHR2=chr24;END=28601198;STD_quant_start=0.894427;STD_quant_stop=0.000000;Kurtosis_quant_start=-1.579132;Kurtosis_quant_stop=-1.310354;SVTYPE=DEL;SUPTYPE=AL;SVLEN=-33;STRANDS=+-;STRANDS2=8,11,8,11;RE=19;REF_strand=40,31;Strandbias_pval=0.308486;AF=0.211111	GT:DR:DV	0/0:71:19
chr24	28612285	73145	AGCTAGAGGCTGGGATCCCTGAGTGGCGCAGCGGTTTGGCGCCTGCCTTTGGCCCAGGGCGTGATCCTGGAGACCCAGGGTCGAGTCCACATCGGGCTCCTGGTGCATGGAGCCTGCTTCTCCCTCTGCCTGTGTCTCTGCCCCCCCCCTCTCTGTGACTATCATAAATAAATAAAAAATAAAAAAAAAAAAAGAA	N	.	PASS	PRECISE;SVMETHOD=Snifflesv1.0.12;CHR2=chr24;END=28612478;STD_quant_start=2.280351;STD_quant_stop=3.146427;Kurtosis_quant_start=1.327755;Kurtosis_quant_stop=-1.794273;SVTYPE=DEL;SUPTYPE=AL;SVLEN=-193;STRANDS=+-;STRANDS2=12,9,12,9;RE=21;REF_strand=30,35;Strandbias_pval=0.455422;AF=0.244186	GT:DR:DV	0/0:65:21
chr24	28617581	73146	N	TCCTCGGCCTGTCTCTCCCTGCCTCTCTCTCTCATCTCTCTCCTCACCCCTCGTCTTCTCTCTCTCTCGTGTGTGGGGTGTGTGTGTGTGTGTGTGCGTGGTGACCTAGCATAAAATAAATTTTAAAAATAAAGGAAAATAATCTCAGGGCAGACCGGGTGCCTCAGCGGTTTAGCGCTGCGCTTCAGCCCTGGCCTGATCCTGGAGACCCGGAGCGAGTCCCACATCGGGTTTTCCTGCATGGAGCTGCCGTTCTTCTTCT	.	FAIL_NOTPRECISE	IMPRECISE;SVMETHOD=Snifflesv1.0.12;CHR2=chr24;END=28617604;STD_quant_start=12.556539;STD_quant_stop=12.618329;Kurtosis_quant_start=20.364041;Kurtosis_quant_stop=21.838799;SVTYPE=INS;SUPTYPE=AL;SVLEN=241;STRANDS=+-;STRANDS2=41,15,41,15;RE=55;REF_strand=47,83;Strandbias_pval=5.22789e-06;AF=0.297297	GT:DR:DV	0/0:130:55
chr24	28647195	73147	GTTTCCTCTGGGGATCCCTGGGTGGCGCAGCGGTTTGGCGCCTGCCTTTGGCCCAGGGCGCGATCCTGGAGACCCGGGATCGAATCCCACGTCGGGCTCCCGGTGCATGGAGCCTGCTTCTCCCTCTGCCTGTGTCTCTGCCTCTCTCTCTCTCTCTGTGACTATCATGAATAAATAAATAAAATCTTTAAAAAAAATTA	N	.	PASS	PRECISE;SVMETHOD=Snifflesv1.0.12;CHR2=chr24;END=28647394;STD_quant_start=1.140175;STD_quant_stop=0.774597;Kurtosis_quant_start=-0.179624;Kurtosis_quant_stop=-0.744866;SVTYPE=DEL;SUPTYPE=AL;SVLEN=-199;STRANDS=+-;STRANDS2=10,8,10,8;RE=18;REF_strand=30,28;Strandbias_pval=0.794535;AF=0.236842	GT:DR:DV	0/0:58:18
chr24	28655044	73148	CTCTCTCTGTGTATTTCTTTCATGAATAAATAAATTAAGAAAAAAAGAAGAAAACCTCTGCCATTCACAAATTGTGTTTTAATCAAAGTCATCTTCTTCCAGGTCAAAGAAGAAAACAGCCTCCAGTTGCCCCTTTTTAGAGGCAGAGGTGTTTGAAAGCTCACACCTCCCCATCCCACAAGTTCCTGTTTTACATGACAGGTGTTTGGTGACCACCGTGCTTCTGGCAACTCCTCTCCCTTCTTTAACTACCAATTTTGTAACAGAGCAGTGGCTCTCAGCATGCACCTCACCTGGGAACTTGGTAGAGGTGCAGATTTCCCAGGCCTCCCGAATCAGAATACTCTGGGGTTGGAACTCAGGCATCTGTGTACAAACAGGCTGCTTGGGTGATGCTAGCCAACTCTGAGATTTCCAAACTGGCTCAGAGAAAATGTGTCAGTTGACACATTTGAACTATTCAGGACCCTACTTTGATCATTTGTATTGGGTTGGTTTTTTTTTTTTTTTTTCCATTAACAGAATGCAATTCGATCTCAGGGTCATGAGTTCAAGCCCCAGGTTGAGCATAGAGTTTACTTTAAAAATAAAGAAATAGGGGGATCCCTGGGTAGTTCAGCAGTTGAGCGTCTGCCTTTGGACCAGGGTGTGATCTTGGAGTCCCGGGATCGAGTCCCACAGTGGGGGCTGCCTGCATGGAGCCTGCTTCTCTCTCTGCCTATGTCTCTG	N	.	PASS	PRECISE;SVMETHOD=Snifflesv1.0.12;CHR2=chr24;END=28655766;STD_quant_start=5.403702;STD_quant_stop=8.933085;Kurtosis_quant_start=-0.482619;Kurtosis_quant_stop=0.269825;SVTYPE=DEL;SUPTYPE=AL,SR;SVLEN=-722;STRANDS=+-;STRANDS2=8,11,8,11;RE=19;REF_strand=42,38;Strandbias_pval=0.453912;AF=0.191919	GT:DR:DV	0/0:80:19
chr24	28661351	73149	N	AATTTTTATTTATGGTATGATAGTCATCAGAGAGAGAGAGAGAGAGGCAGAGACATAGGCAGAAGGAGAAGCAGGCTCCATGCACAGGCAGCCCGACGTGGGATTCGATCCCGGTCTCCAGGAAGCGCGCCCGGGGCCAAGGCAGGCGCCAAACCAATGCCGCCAACCAGGATCC	.	PASS	PRECISE;SVMETHOD=Snifflesv1.0.12;CHR2=chr24;END=28661351;STD_quant_start=1.500000;STD_quant_stop=4.100305;Kurtosis_quant_start=7.411790;Kurtosis_quant_stop=2.691027;SVTYPE=INS;SUPTYPE=AL;SVLEN=175;STRANDS=+-;STRANDS2=11,22,11,22;RE=33;REF_strand=36,39;Strandbias_pval=0.206789;AF=0.305556	GT:DR:DV	0/1:75:33
chr24	28683743	73150	N	AAAGAAATATTGGTTGTGTAAAAGCCCCCTGGGGGGCAGCGGTTTTTATCGCCGCCCCTGCACACAGGGTGGTTGATCCTGGAAGAACCCGGATCCGAGAGCCCAATCGGGCTTTCCTGCAATGGAAGCGCTTCCTCCCTCTGGCCCTGTCCTCTGCACTCTCCGCTCTCCGTCTGAATGATAAAAATAAATCTTTAAAAAAATAAAAAAATAAAGAAAAAATAAAAAT	.	PASS	PRECISE;SVMETHOD=Snifflesv1.0.12;CHR2=chr24;END=28683761;STD_quant_start=1.122167;STD_quant_stop=6.371232;Kurtosis_quant_start=12.876155;Kurtosis_quant_stop=15.696557;SVTYPE=INS;SUPTYPE=AL;SVLEN=207;STRANDS=+-;STRANDS2=26,28,26,28;RE=54;REF_strand=35,45;Strandbias_pval=0.723863;AF=0.402985	GT:DR:DV	0/1:80:54
chr24	28691059	73151	N	AAAAGGGGAAGGGATCCCTGGGTGGCCGGCAGCGTTTTGGCACCGGCCTTTGGCCCAGGGCACTAATCCTGGAGACCCAGGAAAGCGAATCCGCACATCGGGCTCGCCCGGTGCATGGAGCCTGCTCTCCCTCTGCCTGTGGTCTCTGCCTCTCTCTCGCTCTCTCTCTCCCTCGTGCTCTGTGGCTATCATAAATAAAATAAAAAATAAAAAAAATAAAAAAATATAAAAAAAG	.	PASS	PRECISE;SVMETHOD=Snifflesv1.0.12;CHR2=chr24;END=28691063;STD_quant_start=2.828427;STD_quant_stop=5.439507;Kurtosis_quant_start=10.557172;Kurtosis_quant_stop=6.800391;SVTYPE=INS;SUPTYPE=AL;SVLEN=236;STRANDS=+-;STRANDS2=16,18,16,18;RE=34;REF_strand=46,49;Strandbias_pval=1;AF=0.263566	GT:DR:DV	0/0:95:34
chr24	28695684	73152	N	AATGGATCCCTGGGTGGCGCAGCGGTTTTGGCCTCCTGCCCTTTGGCCTGCGCCGTCCTGGAGACTGGGATCGATCCCAACGTCTGCTCCCGGTGCATGGAGCCTGCTGTCTGCCCTGTGTCTCTAGCCGCGATCGCGCGCTCTCTGTTGACTATCATACAATAAAAAATAAAAAAAAAAAATTAAAAAAAAAAAAGAATTTTAAT	.	PASS	PRECISE;SVMETHOD=Snifflesv1.0.12;CHR2=chr24;END=28695688;STD_quant_start=3.050851;STD_quant_stop=3.882901;Kurtosis_quant_start=8.516281;Kurtosis_quant_stop=-1.031607;SVTYPE=INS;SUPTYPE=AL;SVLEN=215;STRANDS=+-;STRANDS2=18,9,18,9;RE=27;REF_strand=53,46;Strandbias_pval=0.27617;AF=0.214286	GT:DR:DV	0/0:99:27
chr24	28699779	73153	N	TTTTTTTTTTTTTTTTTTTTTTTTTTTCTTCTTTTTTGACTCTTC	.	PASS	PRECISE;SVMETHOD=Snifflesv1.0.12;CHR2=chr24;END=28699779;STD_quant_start=0.707107;STD_quant_stop=3.222517;Kurtosis_quant_start=8.762922;Kurtosis_quant_stop=6.996788;SVTYPE=INS;SUPTYPE=AL;SVLEN=45;STRANDS=+-;STRANDS2=29,24,29,24;RE=53;REF_strand=44,40;Strandbias_pval=0.861078;AF=0.386861	GT:DR:DV	0/1:84:53
chr24	28729169	73154	AAAAAAAAAAAAAAAAAAAAAAAAGAAACTTAA	N	.	PASS	PRECISE;SVMETHOD=Snifflesv1.0.12;CHR2=chr24;END=28729206;STD_quant_start=2.302173;STD_quant_stop=2.469818;Kurtosis_quant_start=-1.767740;Kurtosis_quant_stop=-1.511553;SVTYPE=DEL;SUPTYPE=AL;SVLEN=-37;STRANDS=+-;STRANDS2=9,11,9,11;RE=20;REF_strand=40,42;Strandbias_pval=0.807249;AF=0.196078	GT:DR:DV	0/0:82:20
chr24	28767448	73155	TGTGGTTTTTTTTTTTTTTTTTTTTAATTTTTTTATTTATTTATGATAGTCACAGAGAGAGAGAGAGGCAGAGACACAGGCAGAGGGAGAAGCAGGCTCCATGCACCGGGAGCCTGATGTGGGATTCGATCCTGGGTCTCCAGGATCGCGCCCTGGGCCAAAGGCAGGCGCCAAACCGCTGCGCCACCCAGGGATCCC	N	.	PASS	PRECISE;SVMETHOD=Snifflesv1.0.12;CHR2=chr24;END=28767644;STD_quant_start=1.258306;STD_quant_stop=0.000000;Kurtosis_quant_start=2.954493;Kurtosis_quant_stop=2.151448;SVTYPE=DEL;SUPTYPE=AL;SVLEN=-196;STRANDS=+-;STRANDS2=10,14,10,14;RE=24;REF_strand=44,49;Strandbias_pval=0.653365;AF=0.205128	GT:DR:DV	0/0:93:24
chr24	28861303	73156	N	CCCCCCCTCCCCCCCCCCCCCCCCCCCCCCCCCCCCT	.	FAIL_NOTPRECISE	IMPRECISE;SVMETHOD=Snifflesv1.0.12;CHR2=chr24;END=28861313;STD_quant_start=28.188650;STD_quant_stop=28.703658;Kurtosis_quant_start=0.475767;Kurtosis_quant_stop=-0.188237;SVTYPE=INS;SUPTYPE=AL;SVLEN=45;STRANDS=+-;STRANDS2=8,7,8,7;RE=15;REF_strand=61,61;Strandbias_pval=1;AF=0.109489	GT:DR:DV	0/0:122:15
chr24	28938998	73157	AGAAGTCTTGGGTGAGGGATCCCTGGGTGGCGCAGCGGTTTGGCGCCTGCCTTTGGCCCAGGGCACGATCCTGGAGACCCGGGATCGAATCCCACGTCGGGCTCCCGGTGCATGGAGCCTGCTTCTCCCTCTGCCTGTGTCTCTGCCTCTCTCTCTCTCTCTCTCTGTGACTATCATAAAATAAATTAAAAAAAAAAAAAAAAAAAAAA	N	.	PASS	PRECISE;SVMETHOD=Snifflesv1.0.12;CHR2=chr24;END=28939214;STD_quant_start=3.555680;STD_quant_stop=2.604940;Kurtosis_quant_start=-2.072902;Kurtosis_quant_stop=-1.952295;SVTYPE=DEL;SUPTYPE=AL;SVLEN=-216;STRANDS=+-;STRANDS2=12,17,12,17;RE=29;REF_strand=42,41;Strandbias_pval=0.517757;AF=0.258929	GT:DR:DV	0/0:83:29
chr24	28940747	73158	GCAGGGGATCCCTAGGTGGCGCAGTGGTTTGGCGCCTGCCTTCGGCCTAGGGCGCGATCCTGGAGACCCGGGATCGAATCCCACATCGGGCTCCCAGTGCATGGAGCCTGCTTCTCCCTCTGCCTGTGTCTCTGCCTCTCTCTCTCTCTCTGTGACTATCATAAATAAAAAAAAAAAAAAAAAAAAAAAAAAAAAAAAGC	N	.	PASS	PRECISE;SVMETHOD=Snifflesv1.0.12;CHR2=chr24;END=28940959;STD_quant_start=4.066751;STD_quant_stop=3.519178;Kurtosis_quant_start=7.600247;Kurtosis_quant_stop=4.911024;SVTYPE=DEL;SUPTYPE=AL;SVLEN=-212;STRANDS=+-;STRANDS2=11,16,11,16;RE=27;REF_strand=38,40;Strandbias_pval=0.509677;AF=0.257143	GT:DR:DV	0/0:78:27
chr24	28955888	73159	CTACTGGCCGGGGATCCCTGGGTGGCGCAGTGGTTTGGCGCCTGCCTTTGGCCCAGGGCGCGATCCTGGAGACCCGGGATCGAGTCCCACATCGGGCTGCCGGTGCATGGAGCCTGCTTCTCCCACTGCCTGTGTCTCTGCCTCTCTCTCTCTCTCTGTGACTATCATAAATAAATAAAAATTAAAAAAAAAAATTTAAAAAAAAAAAAATAAATAAAATGC	N	.	PASS	PRECISE;SVMETHOD=Snifflesv1.0.12;CHR2=chr24;END=28956110;STD_quant_start=2.220039;STD_quant_stop=1.558387;Kurtosis_quant_start=8.790222;Kurtosis_quant_stop=10.374801;SVTYPE=DEL;SUPTYPE=AL,SR;SVLEN=-222;STRANDS=+-;STRANDS2=15,14,15,14;RE=29;REF_strand=48,59;Strandbias_pval=0.5355;AF=0.213235	GT:DR:DV	0/0:107:29
chr24	28971584	73160	TTAAATTTGAAACTCGGGATCCCTGGGTGGCGCAGCGGTTTGGCGCCTGCCTTTGGCCCGGGGCATGATCCTGGAGACCCGGGATCGAATCCCACGTCGGGCTCCCAATGCATGGAGCCTGCTTCTCCCTCTGCCTGTGTCTCTGCCTCTCTGTCTCCCTCTGTGTGACTATCATGAATAAATAAATAAAATCTTTAAAAAATAAAAAAATAAAAATAAAAAA	N	.	PASS	PRECISE;SVMETHOD=Snifflesv1.0.12;CHR2=chr24;END=28971802;STD_quant_start=2.218107;STD_quant_stop=2.181742;Kurtosis_quant_start=-0.857003;Kurtosis_quant_stop=1.419582;SVTYPE=DEL;SUPTYPE=AL;SVLEN=-218;STRANDS=+-;STRANDS2=26,25,26,25;RE=51;REF_strand=45,54;Strandbias_pval=0.605184;AF=0.34	GT:DR:DV	0/1:99:51
chr24	28983413	73161	N	AACGACTTTTTTTTTTTTTTTTTTTTATTTATTTATGATAGTCACACAGAGAGAGGAGAGAGAGGCAGAGGACACAGGAGATGGAGAGAAAGCCAGGGCTCCATGCACCGGGAGCCCGATGTTGGGATTCGCTCCTGGGTACCAGGATTAGAGCCACGGGCAAAGGCAGGCGACCAAACCGACTGCGCACCCCCATGGATCCCGCA	.	PASS	PRECISE;SVMETHOD=Snifflesv1.0.12;CHR2=chr24;END=28983416;STD_quant_start=1.581139;STD_quant_stop=4.549725;Kurtosis_quant_start=1.159269;Kurtosis_quant_stop=-0.023887;SVTYPE=INS;SUPTYPE=AL;SVLEN=204;STRANDS=+-;STRANDS2=10,11,10,11;RE=21;REF_strand=39,37;Strandbias_pval=0.809155;AF=0.216495	GT:DR:DV	0/0:76:21
chr24	29020690	73162	N	GAACAAGAAACTGAATACGAAAGAAAAGAAAACG	.	FAIL_NOTPRECISE	IMPRECISE;SVMETHOD=Snifflesv1.0.12;CHR2=chr24;END=29020699;STD_quant_start=6.942622;STD_quant_stop=10.261579;Kurtosis_quant_start=2.138172;Kurtosis_quant_stop=-0.495897;SVTYPE=INS;SUPTYPE=AL;SVLEN=33;STRANDS=+-;STRANDS2=4,12,4,12;RE=16;REF_strand=38,47;Strandbias_pval=0.17427;AF=0.158416	GT:DR:DV	0/0:85:16
chr24	29026858	73163	N	TTTATTTATTTATTAATTATTTATTTATTTATT	.	PASS	PRECISE;SVMETHOD=Snifflesv1.0.12;CHR2=chr24;END=29026868;STD_quant_start=3.130495;STD_quant_stop=5.329165;Kurtosis_quant_start=-0.633275;Kurtosis_quant_stop=4.767938;SVTYPE=INS;SUPTYPE=AL;SVLEN=31;STRANDS=+-;STRANDS2=11,10,11,10;RE=21;REF_strand=32,40;Strandbias_pval=0.621151;AF=0.225806	GT:DR:DV	0/0:72:21
chr24	29120286	73164	N	TAGAGAAGAAGGGAAAAAAAAGACAGAACGCAAGCACAAAACAAAGACAAGAGGGACTGAACGAAGCGAAGACAAGGAAAGTCAAGAACACAGAGGAAAGCAATAGGAAAGACAATGCGAAAGAAAGAAAACAGAGGAGAAAGGACAAAAG	.	FAIL_NOTPRECISE	IMPRECISE;SVMETHOD=Snifflesv1.0.12;CHR2=chr24;END=29120328;STD_quant_start=31.093408;STD_quant_stop=46.849760;Kurtosis_quant_start=1.293216;Kurtosis_quant_stop=0.199261;SVTYPE=INS;SUPTYPE=AL;SVLEN=71;STRANDS=+-;STRANDS2=0,13,0,13;RE=12;REF_strand=41,33;Strandbias_pval=0.000116671;AF=0.139535	GT:DR:DV	0/0:74:12
chr24	29214251	73165	N	ACAAAAAAAGGTGAAACAAAAAAACAAAAGATAACAGAGAGGGGAGAAGAAAAAAAGAAAAC	.	FAIL_NOTPRECISE	IMPRECISE;SVMETHOD=Snifflesv1.0.12;CHR2=chr24;END=29214279;STD_quant_start=14.690133;STD_quant_stop=42.833398;Kurtosis_quant_start=-0.030398;Kurtosis_quant_stop=5.932265;SVTYPE=INS;SUPTYPE=AL;SVLEN=63;STRANDS=+-;STRANDS2=4,10,4,10;RE=14;REF_strand=58,44;Strandbias_pval=0.0836578;AF=0.12069	GT:DR:DV	0/0:102:14
chr24	29252475	73166	N	TAGGAAAAAAAAAAAAAAAAACATAAGTTTA	.	PASS	PRECISE;SVMETHOD=Snifflesv1.0.12;CHR2=chr24;END=29252486;STD_quant_start=7.000000;STD_quant_stop=4.929503;Kurtosis_quant_start=4.421933;Kurtosis_quant_stop=-0.323756;SVTYPE=INS;SUPTYPE=AL;SVLEN=31;STRANDS=+-;STRANDS2=9,10,9,10;RE=19;REF_strand=48,56;Strandbias_pval=1;AF=0.154472	GT:DR:DV	0/0:104:19
chr24	29258946	73167	N	TAGAAACAGGGTATGAAAAAAAAAAAAAAAAAAAAAAAAAAAAAAAAAAAAAAAAAAAAAAAAA	.	PASS	PRECISE;SVMETHOD=Snifflesv1.0.12;CHR2=chr24;END=29258957;STD_quant_start=2.193741;STD_quant_stop=3.960745;Kurtosis_quant_start=1.790712;Kurtosis_quant_stop=1.949364;SVTYPE=INS;SUPTYPE=AL;SVLEN=49;STRANDS=+-;STRANDS2=16,16,16,16;RE=32;REF_strand=44,49;Strandbias_pval=0.839358;AF=0.256	GT:DR:DV	0/0:93:32
chr24	29259748	73168	AAAATAAAATAAAATAAAATAAAATAAAATAAAATAAAATA	N	.	PASS	PRECISE;SVMETHOD=Snifflesv1.0.12;CHR2=chr24;END=29259788;STD_quant_start=1.732051;STD_quant_stop=2.604940;Kurtosis_quant_start=-1.693381;Kurtosis_quant_stop=-1.663095;SVTYPE=DEL;SUPTYPE=AL;SVLEN=-40;STRANDS=+-;STRANDS2=14,14,14,14;RE=28;REF_strand=45,46;Strandbias_pval=1;AF=0.235294	GT:DR:DV	0/0:91:28
chr24	29277055	73169	N	GGTTTGATAATGTTCTTTTTTGTGTTTTTTTTTTTTTTTTTTTTTTTAATTTTATTATTTTGATAGTCCAAGAAGAGAGAGAGGCAGCGAACACAGGCAAAGGGGAGAAGCAGGCCTACCATGCCACCGGGAAGCCCCCGAAGTGAGGATTCGATCCCGGTCTCCAGACAGGCCCTGGGCCAAAGCCAGGACGCCAAACAGCTGACGCCCCCAGGGGATTCGCCG	.	PASS	PRECISE;SVMETHOD=Snifflesv1.0.12;CHR2=chr24;END=29277059;STD_quant_start=2.335497;STD_quant_stop=3.919647;Kurtosis_quant_start=2.994477;Kurtosis_quant_stop=4.916172;SVTYPE=INS;SUPTYPE=AL;SVLEN=222;STRANDS=+-;STRANDS2=13,9,13,9;RE=22;REF_strand=48,38;Strandbias_pval=0.814561;AF=0.203704	GT:DR:DV	0/0:86:22
chr24	29286810	73170	N	AGGGCATCCGGGGTGGCGCAGCGGTTTTATGCCCTGCATTTTGGGCCCTTAGCGGCGTGATCTGGAGCCCCGGTATAGAATCCCACGTCGGTCTCTCGGTGGCATTGCGCCTGTCTTCTCCCCTATGCCGTGTCCTCTGCCTTCTCTCTCTCTTCTGTTGCGTTGTGATTATCTACATAAATAAAAATTAAAAAAACATTTTC	.	PASS	PRECISE;SVMETHOD=Snifflesv1.0.12;CHR2=chr24;END=29286814;STD_quant_start=1.802776;STD_quant_stop=5.291503;Kurtosis_quant_start=2.838589;Kurtosis_quant_stop=0.572452;SVTYPE=INS;SUPTYPE=AL;SVLEN=195;STRANDS=+-;STRANDS2=14,11,14,11;RE=25;REF_strand=41,43;Strandbias_pval=0.649668;AF=0.229358	GT:DR:DV	0/0:84:25
chr24	29294643	73171	N	ATAAATCTTTTTTTTTTATTTTTATTTTTAGTTATTTTATGATAATCACACAGGGAGAAGAGAGAGAGAGGCAGAGACATAGGCAGAGGGGGAAGCAGGCCTCATGCAACCGGGAGCCTGACGTGGGAGGCCGTCTGGGTCTGCCAGGATCGAACGCCCTGGGCCAAAAGGCAGGGGCACCAAACCGCTGCGCCGACACCCAAGGAATCCCC	.	PASS	PRECISE;SVMETHOD=Snifflesv1.0.12;CHR2=chr24;END=29294645;STD_quant_start=1.533930;STD_quant_stop=5.087470;Kurtosis_quant_start=5.491186;Kurtosis_quant_stop=12.064512;SVTYPE=INS;SUPTYPE=AL;SVLEN=214;STRANDS=+-;STRANDS2=20,15,20,15;RE=35;REF_strand=49,38;Strandbias_pval=1;AF=0.286885	GT:DR:DV	0/0:87:35
chr24	29326296	73172	N	TGATCTTTCTTTTTTCTTATCTTTTCTTTCTTCTTTCTTTTCTTTCTTACA	.	FAIL_NOTPRECISE	IMPRECISE;SVMETHOD=Snifflesv1.0.12;CHR2=chr24;END=29326315;STD_quant_start=17.056057;STD_quant_stop=39.427724;Kurtosis_quant_start=-0.764646;Kurtosis_quant_stop=-1.429308;SVTYPE=INS;SUPTYPE=AL;SVLEN=83;STRANDS=+-;STRANDS2=20,3,20,3;RE=22;REF_strand=37,36;Strandbias_pval=0.00290097;AF=0.231579	GT:DR:DV	0/0:73:22
chr24	29333695	73173	N	AGGACACAGGAAAAGACACACCAGGACACAGGAAAGCACAC	.	PASS	PRECISE;SVMETHOD=Snifflesv1.0.12;CHR2=chr24;END=29333694;STD_quant_start=2.121320;STD_quant_stop=3.762160;Kurtosis_quant_start=5.733044;Kurtosis_quant_stop=2.845043;SVTYPE=INS;SUPTYPE=AL;SVLEN=44;STRANDS=+-;STRANDS2=27,25,27,25;RE=52;REF_strand=43,37;Strandbias_pval=0.860011;AF=0.393939	GT:DR:DV	0/1:80:52
chr24	29334172	73174	N	TCCCCAGACTCAGGATCAGGCCCTAGGACTC	.	PASS	PRECISE;SVMETHOD=Snifflesv1.0.12;CHR2=chr24;END=29334177;STD_quant_start=1.732051;STD_quant_stop=4.878524;Kurtosis_quant_start=6.559982;Kurtosis_quant_stop=1.541671;SVTYPE=INS;SUPTYPE=AL;SVLEN=32;STRANDS=+-;STRANDS2=12,6,12,6;RE=18;REF_strand=40,38;Strandbias_pval=0.298577;AF=0.1875	GT:DR:DV	0/0:78:18
chr24	29340539	73175	N	ATTTTAAAGGAAAGTTAGAAAGGTATTGAGG	.	PASS	PRECISE;SVMETHOD=Snifflesv1.0.12;CHR2=chr24;END=29340539;STD_quant_start=0.250000;STD_quant_stop=0.661438;Kurtosis_quant_start=5.009865;Kurtosis_quant_stop=4.655642;SVTYPE=INS;SUPTYPE=AL;SVLEN=32;STRANDS=+-;STRANDS2=17,16,17,16;RE=33;REF_strand=62,59;Strandbias_pval=1;AF=0.214286	GT:DR:DV	0/0:121:33
chr24	29343417	73176	N	CTGCACATATGTTTTTTTTTTAATTTGTATTTATTTATGATAGTCACATAGAGAGGAGAGAGAGGCAGAGACGAGGCAGGGAGAAGCAGGCTCAATGCACGGGAGCGCGACGTGGGGATTCGATCCGGGGTCTCCAGGGAATCGCGCGCCTGAGGCCAAGGCAGGGACCGACCAAAAACCGCTGCGCCACACCAGTTGCAGGGTCC	.	PASS	PRECISE;SVMETHOD=Snifflesv1.0.12;CHR2=chr24;END=29343427;STD_quant_start=3.486581;STD_quant_stop=3.548767;Kurtosis_quant_start=22.284534;Kurtosis_quant_stop=5.729012;SVTYPE=INS;SUPTYPE=AL;SVLEN=196;STRANDS=+-;STRANDS2=32,32,32,32;RE=64;REF_strand=57,56;Strandbias_pval=1;AF=0.361582	GT:DR:DV	0/1:113:64
chr24	29345097	73177	N	GAATTTTCCTTTTATTTATTTTATTTTATTTATTTATTTTAAATCTTTTATTTATTATCGATAGTCACAGGAGAGCTGCGAGAGAGATGCCGGAGAACAGGCAGAGGGAGAAGCAGGCTCCAGCACCGGTAGCCCGACGTGGGATTCGATCCCGGGTCTCCAGGATCGCGACCTTCGGCCAACAGCAGGCGCCAAACCGATGCGCCACCCAGGGATCC	.	PASS	PRECISE;SVMETHOD=Snifflesv1.0.12;CHR2=chr24;END=29345097;STD_quant_start=1.375811;STD_quant_stop=4.709413;Kurtosis_quant_start=13.928480;Kurtosis_quant_stop=22.848528;SVTYPE=INS;SUPTYPE=AL;SVLEN=222;STRANDS=+-;STRANDS2=27,30,27,30;RE=57;REF_strand=55,53;Strandbias_pval=0.7439;AF=0.345455	GT:DR:DV	0/1:108:57
chr24	29355039	73178	N	ATTTTATTTATGTTATTATTTATTATAGTCACATGATAGATATAGTCAGATCCCGGCATATGGATAAAGCTGGCCCCAATGCCCGGAGCCCGATGGGGATTCGATCCCGGGCTTCCGGGGATCGCACCCGGGTCCAAAGGCAGGCGGTTAAACCGATGCGCCACCCAGGGATCCCTAAATATTGTTTTTAG	.	FAIL_NOTPRECISE	IMPRECISE;SVMETHOD=Snifflesv1.0.12;CHR2=chr24;END=29355570;STD_quant_start=268.383294;STD_quant_stop=8.575374;Kurtosis_quant_start=-2.217000;Kurtosis_quant_stop=-1.623447;SVTYPE=INS;SUPTYPE=AL;SVLEN=191;STRANDS=+-;STRANDS2=51,57,51,57;RE=108;REF_strand=68,66;Strandbias_pval=0.606889;AF=0.446281	GT:DR:DV	0/1:134:108
chr24	29367834	73179	N	TTTGTTTTTTCTATACTTTTTCTTTCTCTTCTTTTCTAGCTTTTATTCGTTCTTTCTCGTGCCTTGG	.	FAIL_NOTPRECISE	IMPRECISE;SVMETHOD=Snifflesv1.0.12;CHR2=chr24;END=29367851;STD_quant_start=37.241106;STD_quant_stop=48.117564;Kurtosis_quant_start=1.418671;Kurtosis_quant_stop=1.563711;SVTYPE=INS;SUPTYPE=AL;SVLEN=67;STRANDS=+-;STRANDS2=10,1,10,1;RE=11;REF_strand=42,45;Strandbias_pval=0.00904491;AF=0.112245	GT:DR:DV	0/0:87:11
chr24	29381919	73180	AATATTAAATTAATATTTAATATTATATATTAAATATTAAATAAA	N	.	PASS	PRECISE;SVMETHOD=Snifflesv1.0.12;CHR2=chr24;END=29381964;STD_quant_start=0.491304;STD_quant_stop=0.000000;Kurtosis_quant_start=1.047555;Kurtosis_quant_stop=3.663886;SVTYPE=DEL;SUPTYPE=AL;SVLEN=-45;STRANDS=+-;STRANDS2=28,30,28,30;RE=58;REF_strand=49,53;Strandbias_pval=1;AF=0.3625	GT:DR:DV	0/1:102:58
chr24	29434399	73181	N	TTTTTTTTTTGTTTTTTTTTTTCTTCTGTTCTTTTCTTTTTCTTGTTATCG	.	FAIL_NOTPRECISE	IMPRECISE;SVMETHOD=Snifflesv1.0.12;CHR2=chr24;END=29434451;STD_quant_start=47.891544;STD_quant_stop=43.786984;Kurtosis_quant_start=4.816100;Kurtosis_quant_stop=4.420243;SVTYPE=INS;SUPTYPE=AL;SVLEN=51;STRANDS=+-;STRANDS2=10,6,10,6;RE=16;REF_strand=52,58;Strandbias_pval=0.29364;AF=0.126984	GT:DR:DV	0/0:110:16
chr24	29462260	73182	N	TGCGTTTCCTCTTTTTTTTCTTTCGGCTTCTTCTTTTATTTTCGGTTC	.	FAIL_NOTPRECISE	IMPRECISE;SVMETHOD=Snifflesv1.0.12;CHR2=chr24;END=29462264;STD_quant_start=13.845577;STD_quant_stop=31.038686;Kurtosis_quant_start=-1.432496;Kurtosis_quant_stop=-1.151803;SVTYPE=INS;SUPTYPE=AL;SVLEN=77;STRANDS=+-;STRANDS2=16,0,16,0;RE=16;REF_strand=40,35;Strandbias_pval=0.000331455;AF=0.175824	GT:DR:DV	0/0:75:16
chr24	29477896	73183	CCTTTTTTTTTTTTTTTAAAGATTTTATTTATTTATTCATGATAGTTAAACAGAGAGAGACAGAGAGGCAGAGACACAGGCAGAGGGAGAAGCAGGCTCCATGCACCGGGAGCACGACGTGGGATTCGATCCCAGGCCTCCAGGATCGCGCCCCGGGCCAAAGGCAGGCGCCAAACCGCTGCGCCACCCAGGGATCCCCCCTC	N	.	PASS	PRECISE;SVMETHOD=Snifflesv1.0.12;CHR2=chr24;END=29478089;STD_quant_start=1.936492;STD_quant_stop=5.220153;Kurtosis_quant_start=-1.888384;Kurtosis_quant_stop=-2.068441;SVTYPE=DEL;SUPTYPE=AL;SVLEN=-193;STRANDS=+-;STRANDS2=16,9,16,9;RE=25;REF_strand=42,37;Strandbias_pval=0.36655;AF=0.240385	GT:DR:DV	0/0:79:25
chr24	29478886	73184	GAGCTTTTGGATTTTTTTTTTTTTTTTTTTTTTATGATAGTCACAGAGAGAGAGAGAGAGAGGCAGAGACACAGGCAGAGGGAGGAGCAGGCTCCATGCACCGGGAGCCCGATGTGGGATTCGATCCCGGGTCTCCAGGATCGCGCCCTGGGCCAAAGACAGGCGCTAAACCGCTGCGCCACCTAGGGATCCC	N	.	PASS	PRECISE;SVMETHOD=Snifflesv1.0.12;CHR2=chr24;END=29479075;STD_quant_start=1.851640;STD_quant_stop=2.314550;Kurtosis_quant_start=-1.880195;Kurtosis_quant_stop=-1.963771;SVTYPE=DEL;SUPTYPE=AL;SVLEN=-189;STRANDS=+-;STRANDS2=16,12,16,12;RE=28;REF_strand=44,41;Strandbias_pval=0.667185;AF=0.247788	GT:DR:DV	0/0:85:28
chr24	29517327	73185	N	TAAAAAGCCATATACGGGCACGGGGTTAGTCTGTATGTTAGGTAAATGAACACCAATAAAACACAAAAAACAAATAAAATATAAAAAAAAAAAAAAAAAACAAAAAAAAAAAAAAAACAAAAAAAAAA	.	PASS	PRECISE;SVMETHOD=Snifflesv1.0.12;CHR2=chr24;END=29517327;STD_quant_start=0.774597;STD_quant_stop=5.069517;Kurtosis_quant_start=6.957016;Kurtosis_quant_stop=2.992492;SVTYPE=INS;SUPTYPE=AL;SVLEN=129;STRANDS=+-;STRANDS2=11,8,11,8;RE=19;REF_strand=36,38;Strandbias_pval=0.608337;AF=0.204301	GT:DR:DV	0/0:74:19
chr24	29528817	73186	N	AAGAGAACAGAGACATTGCGGGATCCGGGGTGGCCGGAGGGGTTTGGAGCGCCTGCCTTTTGGGCCGGGCGGCGATGCTGGAGGACCGCGGGATCGAAGCCCACATAGCGCTCTGCGGTGGCAGGAGCCTGCTTCTACCCTCTGCCTATGTCTCTGACGCGACCCTCTTTCTTCTCCTCTGGGACTACAGAAATAAATTAAAAAAAAATTAAAAAAAAATAAAAA	.	PASS	PRECISE;SVMETHOD=Snifflesv1.0.12;CHR2=chr24;END=29528825;STD_quant_start=2.494438;STD_quant_stop=5.534404;Kurtosis_quant_start=19.425676;Kurtosis_quant_stop=9.072355;SVTYPE=INS;SUPTYPE=AL,SR;SVLEN=217;STRANDS=+-;STRANDS2=31,24,31,24;RE=55;REF_strand=56,42;Strandbias_pval=1;AF=0.359477	GT:DR:DV	0/1:98:55
chr24	29666847	73187	N	TCTTTTTTTTTTTTTTTTTTCCCTTTTTCTTTTCTTTCTGCCGTCCCCCCCCACCCGGCGGCGCGCTCGCGCGCGGCCCGCGCCCCCGGCCGCTGGGCGCGCCCGCCTGTCCCTGCACCGGGACACAGCCGTGGGCTTCGATCCGGGGTCTCCCGTGATCGGCCCTGGGCCAAAGGCAGGCGTCCAGACCGCTGCGCCACCCAGGGATCCCCTC	.	PASS	PRECISE;SVMETHOD=Snifflesv1.0.12;CHR2=chr24;END=29666850;STD_quant_start=1.680336;STD_quant_stop=4.652640;Kurtosis_quant_start=12.850645;Kurtosis_quant_stop=6.358975;SVTYPE=INS;SUPTYPE=AL;SVLEN=216;STRANDS=+-;STRANDS2=11,24,11,24;RE=35;REF_strand=39,54;Strandbias_pval=0.314705;AF=0.273438	GT:DR:DV	0/0:93:35
chr24	29669538	73188	CCTGAGCTGTCTAAATTTTTTAATTTTTATTTATTTATGATAGTCACAGAGAGACAGAGAGAGAGAGAGGCAGAGACATAGGCAGAGGGAGAAGCAGGCTCCATGCACCGGGAGCCTGATGTGGGATTCGATCCCGGGTCTCCAGGATCGCGCCCTGGGCCAAAGGCAGGCGCCAAACCGCTGCGCCACCCAGGGATCCCC	N	.	PASS	PRECISE;SVMETHOD=Snifflesv1.0.12;CHR2=chr24;END=29669739;STD_quant_start=2.724532;STD_quant_stop=2.660249;Kurtosis_quant_start=-0.466156;Kurtosis_quant_stop=5.572153;SVTYPE=DEL;SUPTYPE=AL;SVLEN=-201;STRANDS=+-;STRANDS2=21,31,21,31;RE=52;REF_strand=39,48;Strandbias_pval=0.723697;AF=0.374101	GT:DR:DV	0/1:87:52
chr24	29686463	73189	TCATTTATCAAGCACAGACTGCGTGCCTGTTACTCTTCTGAACCTTTCAATGGTTCAGATCTGTGAACAGGACAGGA	N	.	PASS	PRECISE;SVMETHOD=Snifflesv1.0.12;CHR2=chr24;END=29686539;STD_quant_start=0.000000;STD_quant_stop=0.000000;Kurtosis_quant_start=-0.305098;Kurtosis_quant_stop=1.845238;SVTYPE=DEL;SUPTYPE=AL;SVLEN=-76;STRANDS=+-;STRANDS2=10,12,10,12;RE=22;REF_strand=51,39;Strandbias_pval=0.353138;AF=0.196429	GT:DR:DV	0/0:90:22
chr24	29705888	73190	TCCCTCTTACTCAGGAAGTTTCCTATGATCTCTCTCCACC	N	.	PASS	PRECISE;SVMETHOD=Snifflesv1.0.12;CHR2=chr24;END=29705928;STD_quant_start=0.000000;STD_quant_stop=0.000000;Kurtosis_quant_start=0.321837;Kurtosis_quant_stop=-0.287380;SVTYPE=DEL;SUPTYPE=AL;SVLEN=-40;STRANDS=+-;STRANDS2=16,14,16,14;RE=30;REF_strand=48,34;Strandbias_pval=0.669816;AF=0.267857	GT:DR:DV	0/0:82:30
chr24	29715933	73191	N	CCTGGATCCTTGGTTGGCGCAGCGGTCGCAAGCGGTTTGGACGTGCCTTGGCCCAGGGCCGATCCTTGAGACCCAGGATCGAATCCCCGTCGGGCTTCCGGTGCCTGGAGCCTGCTTCTCCTCTGGACTGTGTCATGCCTCTCTATCTGTGTTTGGATAGCATAATAAAAAAAACAAAAAAAAATAAACA	.	PASS	PRECISE;SVMETHOD=Snifflesv1.0.12;CHR2=chr24;END=29715937;STD_quant_start=0.832050;STD_quant_stop=4.323460;Kurtosis_quant_start=8.052107;Kurtosis_quant_stop=1.016788;SVTYPE=INS;SUPTYPE=AL;SVLEN=197;STRANDS=+-;STRANDS2=12,15,12,15;RE=27;REF_strand=47,43;Strandbias_pval=0.516715;AF=0.230769	GT:DR:DV	0/0:90:27
chr24	29721535	73192	N	CCCATGTCTAGGAGCCTGCTTCTTTCTGCCTCTGTGCCGGTGTCTCTGCTCTCTCTGTGGTCTCTCATGAATAATAAATAAAACTTAAAAAAATTAAGCGATCTCAGGGGCCCTGGGTAGCTCAGGTTGAGCAGCGGTCGTTTGTTTCTCAGGTCGGGATCGGGGATTTGCTCAGCAATCAGGCTCTT	.	PASS	PRECISE;SVMETHOD=Snifflesv1.0.12;CHR2=chr24;END=29721548;STD_quant_start=8.199437;STD_quant_stop=6.804976;Kurtosis_quant_start=1.245813;Kurtosis_quant_stop=2.000272;SVTYPE=INS;SUPTYPE=AL;SVLEN=184;STRANDS=+-;STRANDS2=17,10,17,10;RE=27;REF_strand=47,41;Strandbias_pval=0.507123;AF=0.234783	GT:DR:DV	0/0:88:27
chr24	29733088	73193	ACTTTATTTTTTTTTTATTTTTATTTTTTTTTACTTTCATTTTTTTTTTATTGGTGTTCAATTTACTAACATACAGAATAACACCCAGTGCCGCACCCATTCACTCACCCCGCCCCCTCCCCTTCTACCGCCCCTAGTTCGTTTCCCAGAGTTAGCAGTCTTTACGTTCTGTCTCCCTTTCTGATATTTCCCACACAGTTTTCCTCCCTTCCCTTATTTCCCTTTCACTATATTTATATTCCCCAAATGAATGAGAACATATAATGTTTGTCCTTCCCGAGAGTACTTACTTCACTCAGATAAACCCTCCAGTTCATCCACGTTGAAGCAAATGGTGGGTATTTGTCATTTCTAATAGCTGAGTAATATTCCATTGTATACATAAACCACATCTTTTTATCCATTCATCTTTCGTTGGACACCGAGGTTCCTTCCACAGTTTGGCTATCGTGGCCATTGCTGCTAGAAACATCGGGGTGCAGGTGTCCCGGCGTTTCATTGCATTTGT	N	.	PASS	PRECISE;SVMETHOD=Snifflesv1.0.12;CHR2=chr24;END=29733596;STD_quant_start=0.534522;STD_quant_stop=0.267261;Kurtosis_quant_start=-1.261053;Kurtosis_quant_stop=-1.467426;SVTYPE=DEL;SUPTYPE=AL;SVLEN=-508;STRANDS=+-;STRANDS2=8,21,8,21;RE=29;REF_strand=37,49;Strandbias_pval=0.187519;AF=0.252174	GT:DR:DV	0/0:86:29
chr24	29733201	73194	N	GGAGTCCTGCCCCTGTTTTGCCCACCATCATCTTCTCTCATTGATTGTTCAACGACCAGCAGAATCGAGGAAATAGGGGAACCTCTGGAACAGATTTTCATATACAAGTGCACGAATAGAAGCACTGAGGGGGGGAGGCACATCTCACCAGGAGCAATTATTAAGTGGGACCATAAATAAAAGCGTCCATCAAGTGAAAGTCCTAAACAGGAACAGTTATTTTTTGATGTTTTATTTTTTTTTGTACCTCTTATTTTTTTATTGAAGGTGTTAATCACGATTTTAACACATACCAGATAAACACCGGCAGTCCCGTTCCACAGGCCCCAGACTGCCCCATCCCCCCCCCGGCCCTTAACGTCCGGGCTGTTTGATGTACCAGAGAGAGATGTTTAACTTCTGCTGAGACTCATCCTGCAACTTACAGAGTATTCTCCTGCGAAACTTGACGAGGGAAAATTTTCTTACCGGCGACAATTTATTATATTCACGAACGCCAAAATATGCGAATGAAGCACTATAATATGGTTAATGTCCTATCTCGATAATCATTACTTACCAGACAACTACAGATAATACCGCCCTTTCCTGCTAACCAAAGCAGTGAAGCGAGCTGGTTGGCGGGGAGGTTTATTTGTCGGCAATTAAGCGTGTAGATAAAGCCTTGTGGGGAAAAGGGGAGTACATCATAGAGTAGTGGGTCTCGTCAAGTGTAGTAAAAAAAAGCCAATGCATGTAATTCGCGAACATTATCTATTCGCTTGGACCCGAGCGGTTAAATTCCCAGTGGCTAAACTAAGCCAGTGGCGATGGGTAGAAGAGCAAACCATCGGCAGAAGATGATTGCAGGTTGTCCAGCGTTCATGGCATGTATCTTAGGAAGACAGTCGAAGCTTTTCCTTACAGTTTTCGAGAAGTTCACTATTTTTTTACAAATATTTATATAAAAGAGAGGCCGACAAGAGGCACCGAAAGAGAGATAGAGGAGGTTAACACAAA	.	FAIL_NOTPRECISE	IMPRECISE;SVMETHOD=Snifflesv1.0.12;CHR2=chr24;END=29733871;STD_quant_start=261.774903;STD_quant_stop=240.897904;Kurtosis_quant_start=-1.200391;Kurtosis_quant_stop=-0.972954;SVTYPE=INS;SUPTYPE=AL;SVLEN=94;STRANDS=+-;STRANDS2=10,4,10,4;RE=14;REF_strand=41,51;Strandbias_pval=0.0851396;AF=0.132075	GT:DR:DV	0/0:92:14
chr24	29745266	73195	CATTATTTTTTTTTTTTTTTTTAAAGATTTTATTTATTTATTCATGATAGACACAGAGAGAGAGAGGCAGAGACACAGGCAGAGAGAGAAGCAGGCTCCATGCACCGGGAGCCTGACGTGGGATTCGATCCCGGGTCTCCAGGATCGCGCCCTGGGTCAAAGGCAGGCGCTAAACCGCTGCGCCACCCAGGGATCCCGGCAATA	N	.	PASS	PRECISE;SVMETHOD=Snifflesv1.0.12;CHR2=chr24;END=29745469;STD_quant_start=2.046338;STD_quant_stop=2.783882;Kurtosis_quant_start=-0.385134;Kurtosis_quant_stop=-0.593556;SVTYPE=DEL;SUPTYPE=AL;SVLEN=-203;STRANDS=+-;STRANDS2=15,17,15,17;RE=32;REF_strand=45,50;Strandbias_pval=1;AF=0.251969	GT:DR:DV	0/0:95:32
chr24	29753306	73196	N	CTCGTCCTGCTTTTCTTCTTCTTCTGTCTTCGTTTCCTTTCTTCTGTTC	.	FAIL_NOTPRECISE	IMPRECISE;SVMETHOD=Snifflesv1.0.12;CHR2=chr24;END=29753336;STD_quant_start=19.102356;STD_quant_stop=20.542639;Kurtosis_quant_start=-1.193492;Kurtosis_quant_stop=-1.339963;SVTYPE=INS;SUPTYPE=AL;SVLEN=31;STRANDS=+-;STRANDS2=16,5,16,5;RE=21;REF_strand=52,51;Strandbias_pval=0.0335203;AF=0.169355	GT:DR:DV	0/0:103:21
chr24	29791129	73197	CCTTTTTTTTTTTTTAATTTTTATTTATTTATGATAGCCACACACACAGAGAGAGAGAGAGAGGCAGAGACACAGGCAGAGGGAGAAGCAGGCTCCATGCACCGGGAGCCCGATGTGGGATTCGATCCCGGGTCTCCAGGATCGCGCCCTGGGCCAAAGGCAGGCGCCAAACCACTGCGCCACCCAGGGATCCCTGCAAGTTGC	N	.	PASS	PRECISE;SVMETHOD=Snifflesv1.0.12;CHR2=chr24;END=29791334;STD_quant_start=2.329929;STD_quant_stop=1.463850;Kurtosis_quant_start=-2.081589;Kurtosis_quant_stop=8.211864;SVTYPE=DEL;SUPTYPE=AL;SVLEN=-205;STRANDS=+-;STRANDS2=15,13,15,13;RE=28;REF_strand=50,48;Strandbias_pval=0.833632;AF=0.222222	GT:DR:DV	0/0:98:28
chr24	29818164	73198	AGAAAAGTTAAATGAAAAAAAAAAAAAAAAAAAAAAAAAAAAA	N	.	PASS	PRECISE;SVMETHOD=Snifflesv1.0.12;CHR2=chr24;END=29818208;STD_quant_start=1.322876;STD_quant_stop=1.354006;Kurtosis_quant_start=-1.767344;Kurtosis_quant_stop=-1.732745;SVTYPE=DEL;SUPTYPE=AL;SVLEN=-44;STRANDS=+-;STRANDS2=13,12,13,12;RE=25;REF_strand=50,45;Strandbias_pval=1;AF=0.208333	GT:DR:DV	0/0:95:25
chr24	29858079	73199	N	GCGGGAGCCTTCGAGGGGCGCGGGCAGAGGAAAGCTCCGTCGGAGGGGGGCTGTGCGCGGT	.	FAIL_NOTPRECISE	IMPRECISE;SVMETHOD=Snifflesv1.0.12;CHR2=chr24;END=29858078;STD_quant_start=14.402381;STD_quant_stop=16.381610;Kurtosis_quant_start=-0.382117;Kurtosis_quant_stop=-0.431742;SVTYPE=INS;SUPTYPE=AL;SVLEN=72;STRANDS=+-;STRANDS2=10,18,10,18;RE=28;REF_strand=34,48;Strandbias_pval=0.659286;AF=0.254545	GT:DR:DV	0/0:82:28
chr24	29867684	73200	N	TGGTATTCTTTTTTTTTGTTTTTTTTTTTTGAAAAATGAGAGTCCAGAGAGAGGAGAGAGAGGCGGAGACATAGGGTCGAGAGGGAGAAGCAGGTCCGTACCATCGGAGCCGGGAGCCTGATGTGGGATTCGATCCTGGGTCTCCAGGATCATGCCCCTGGGCCAAAGTCAGGCGGCCAAACCGCTGCGCCACCCGAAGGAATCCCGAGT	.	PASS	PRECISE;SVMETHOD=Snifflesv1.0.12;CHR2=chr24;END=29867691;STD_quant_start=2.708013;STD_quant_stop=4.958158;Kurtosis_quant_start=6.901744;Kurtosis_quant_stop=7.772469;SVTYPE=INS;SUPTYPE=AL;SVLEN=198;STRANDS=+-;STRANDS2=11,13,11,13;RE=24;REF_strand=32,51;Strandbias_pval=0.637324;AF=0.224299	GT:DR:DV	0/0:83:24
chr24	29875900	73201	N	AAGTGACAGAGACAATTCCCTGAGTGTCTACCTTGTACAAATACCAAGAGAACTCTCCCAGGTTTGCTAATTTAATTTTTCCACTCACTTACAGTTACACAGATTTTATTCTATGCGTATGAGACCTTAGGGACCACGACATTTTTCCTTTTTGATACAACTCGCTTTTAGGCTCATTTGGAAACGGAAATGAATTTACAAAACCAAACAAA	.	PASS	PRECISE;SVMETHOD=Snifflesv1.0.12;CHR2=chr24;END=29875899;STD_quant_start=0.845154;STD_quant_stop=2.449490;Kurtosis_quant_start=10.237794;Kurtosis_quant_stop=-0.384301;SVTYPE=INS;SUPTYPE=AL;SVLEN=214;STRANDS=+-;STRANDS2=13,15,13,15;RE=28;REF_strand=46,47;Strandbias_pval=0.831503;AF=0.231405	GT:DR:DV	0/0:93:28
chr24	29917167	73202	N	GTGTTTTTTTTTTTTTTTTTTTTTGTTATGTTGTTTTTAATTTTTAGTTAATTTTTATAGTCCACAGAGGAGAGAGAGAGAGAGCAGAGACATAGGCATAGGGAGAAGGCGGCTTCCATGCACCCGACAGCCTGACGTGGGATTCGATCCCGGTCTCCAGGATCGCGCCCTGGGCCAAGGCAGGGCCAAAACACTGCGCCACCCAAGGGATCCCGACCCTGAAGG	.	PASS	PRECISE;SVMETHOD=Snifflesv1.0.12;CHR2=chr24;END=29917171;STD_quant_start=1.087115;STD_quant_stop=2.662876;Kurtosis_quant_start=7.866849;Kurtosis_quant_stop=2.425710;SVTYPE=INS;SUPTYPE=AL;SVLEN=231;STRANDS=+-;STRANDS2=12,10,12,10;RE=22;REF_strand=48,43;Strandbias_pval=1;AF=0.19469	GT:DR:DV	0/0:91:22
chr24	29923845	73203	N	CCAAGTTAACTTTCTGTTTTTTTTTTTTTTGATTTAGTTTTCTTGTTTAT	.	PASS	PRECISE;SVMETHOD=Snifflesv1.0.12;CHR2=chr24;END=29923855;STD_quant_start=2.325745;STD_quant_stop=2.662876;Kurtosis_quant_start=6.942995;Kurtosis_quant_stop=6.270026;SVTYPE=INS;SUPTYPE=AL;SVLEN=40;STRANDS=+-;STRANDS2=23,22,23,22;RE=45;REF_strand=59,64;Strandbias_pval=0.73099;AF=0.267857	GT:DR:DV	0/0:123:45
chr24	29963078	73204	N	TCAACAAAAGTTTTTTTTTTCAAATTTCATATCCAGACAGGTGTATCAAGCTATAACAACTATTATCTGTTTTTTTTAAGTTTTTTTTATTTTATTTACTTATTAATGATAGGCACACAGTGAGAGAGAGAGGAGAGGCAAGAGACACAGGCAGAGGGAGAAGCAGGCTCGCATGCGGGAGCCCGATGTGGGAGTCGATCCCGGGTCTCCGGAGCACGCCGCGGGCCGAAGGCAGGCGCGAAACGGCGGCACCCGACCCAGGGAGCCCCC	.	PASS	PRECISE;SVMETHOD=Snifflesv1.0.12;CHR2=chr24;END=29963078;STD_quant_start=0.948683;STD_quant_stop=4.062019;Kurtosis_quant_start=6.823006;Kurtosis_quant_stop=-1.703433;SVTYPE=INS;SUPTYPE=AL;SVLEN=277;STRANDS=+-;STRANDS2=9,11,9,11;RE=20;REF_strand=32,31;Strandbias_pval=0.798329;AF=0.240964	GT:DR:DV	0/0:63:20
chr24	30052992	73205	N	GAGCGGGAGGAGAGAGAGGAGAGAGGAGAAG	.	PASS	PRECISE;SVMETHOD=Snifflesv1.0.12;CHR2=chr24;END=30052993;STD_quant_start=0.948683;STD_quant_stop=6.033241;Kurtosis_quant_start=5.468703;Kurtosis_quant_stop=-0.664348;SVTYPE=INS;SUPTYPE=AL;SVLEN=41;STRANDS=+-;STRANDS2=4,16,4,16;RE=20;REF_strand=33,47;Strandbias_pval=0.119228;AF=0.2	GT:DR:DV	0/0:80:20
chr24	30141998	73206	N	AAGAAATAGTCCAAAAACAAGCCTAAGCTACACCTTAAAGAAACTCTAGACAGAACTGAGCCCAAAGTTAGCAGAAGAAAAGTAGAATAAGAATTTAGAGTAAAAATAATGAAATAGGGAACATAAAACAATAGAAGTGAGCACAAACTCTAAGTTTGTTTTTGAAAAGAGGGGCAAAACTGACAATCTCTTACTAGACCTCACCAAGAAAAAAAGAAAAGAAAAAGAAAAAAGGGCTTCAAATCAAAAACAAAATTATAAATGAAAAGGAAGCGTAAAACTGATAACACAGAAATTGCAAAGGCTGAATCGAAAGAGGCTACTCTGAACAACTATCTGCAAAAGACTGTGCAGCCTAAAAGAAATAGAAGAAATTATTAGAAACCATACAACCTGGGCACCTAGGTGGCTCAGGCGATTGAGCAGCGGACGCTTGATTTGGGCTTCAGATCATAAGCTCAAGGGTCTGGGGATATGAGCCCGTTTTTGGCTCTGTCTTGCAAGAGTCTGCTTCAAAGATTCCTCTCTGCTCTTTCCTCTAGCCACACCCCTAGTTTGTGGCACTCCTCTCAAAATGAAAAAAAAAGCTTAAAAAAAGGAGTGGTACAGAGTTACCAGGCCTGAATCGGAAGAAACAGAAAAACCTTGAATACGCCAAGTCCTAGTAAAAAAGACTGAATCCACTAATCAAGACCTTCAATAAAGAAGCCCAGGGCTCAGGATATTTCACACTGTGAATTTTACCACAAATTATAGAAAAATTAACCCCCAATACTTTCGAAACTCTCGAAAAAA	.	FAIL_NOTPRECISE	IMPRECISE;SVMETHOD=Snifflesv1.0.12;CHR2=chr24;END=30141997;STD_quant_start=0.000000;STD_quant_stop=10.641898;Kurtosis_quant_start=8.981753;Kurtosis_quant_stop=0.153048;SVTYPE=INS;SUPTYPE=AL,SR;SVLEN=811;STRANDS=+-;STRANDS2=11,13,11,13;RE=24;REF_strand=40,47;Strandbias_pval=1;AF=0.216216	GT:DR:DV	0/0:87:24
chr24	30186218	73207	N	TGAGCTAGGGTGACCTAGCAAGCCATAGGAGTTC	.	PASS	PRECISE;SVMETHOD=Snifflesv1.0.12;CHR2=chr24;END=30186219;STD_quant_start=2.374103;STD_quant_stop=2.306118;Kurtosis_quant_start=8.888474;Kurtosis_quant_stop=8.893731;SVTYPE=INS;SUPTYPE=AL;SVLEN=32;STRANDS=+-;STRANDS2=16,29,16,29;RE=45;REF_strand=45,58;Strandbias_pval=0.371349;AF=0.304054	GT:DR:DV	0/1:103:45
chr24	30243953	73208	N	AAGGACAACAAAAAGACCAAACGTGAAAAAAAAAAATAAAAAAAAT	.	FAIL_NOTPRECISE	IMPRECISE;SVMETHOD=Snifflesv1.0.12;CHR2=chr24;END=30243956;STD_quant_start=12.792043;STD_quant_stop=15.305970;Kurtosis_quant_start=-0.940149;Kurtosis_quant_stop=4.046092;SVTYPE=INS;SUPTYPE=AL;SVLEN=68;STRANDS=+-;STRANDS2=5,17,5,17;RE=22;REF_strand=49,45;Strandbias_pval=0.0169578;AF=0.189655	GT:DR:DV	0/0:94:22
chr24	30247291	73209	GGGTGTCTCTGTGGTTCTTTTTTTTTTTTTTTTTTTAAATTTTTATTTATTTATGATAGTCACACACAGAGAGAGAGAGAGAGGCAGAGACACAGGCAGAGGGAGAAGCAGGCTCCATGCACCGGGAGCCCGACGTGGGATTTGATCCTGGGTCTCCAGGATTGCGCCCTGGGCCAAAGGCAGGCGCTAAACCGCTGCGCCACCCAGGGATCCCTGCTGC	N	.	PASS	PRECISE;SVMETHOD=Snifflesv1.0.12;CHR2=chr24;END=30247511;STD_quant_start=3.082207;STD_quant_stop=3.422614;Kurtosis_quant_start=1.192543;Kurtosis_quant_stop=4.837309;SVTYPE=DEL;SUPTYPE=AL;SVLEN=-220;STRANDS=+-;STRANDS2=15,13,15,13;RE=28;REF_strand=58,45;Strandbias_pval=0.832444;AF=0.21374	GT:DR:DV	0/0:103:28
chr24	30250425	73210	N	CTGTGGGCATCTCAGAACATCTAAGCCCTGCTAA	.	PASS	PRECISE;SVMETHOD=Snifflesv1.0.12;CHR2=chr24;END=30250425;STD_quant_start=0.000000;STD_quant_stop=1.279204;Kurtosis_quant_start=-0.580000;Kurtosis_quant_stop=-1.898608;SVTYPE=INS;SUPTYPE=AL;SVLEN=37;STRANDS=+-;STRANDS2=8,14,8,14;RE=22;REF_strand=45,49;Strandbias_pval=0.35359;AF=0.189655	GT:DR:DV	0/0:94:22
chr24	30296656	73211	N	ACCTCATTACTCAGGGATCCTAGGCTGGCGCCGCGTCTTTGGTCGCCGCCTTCGGTCAGAGGGGCGGGATGGATTCCGGAGAACCGGGATCAATCCCATCCATAGGTGCCTCCCAGTGCCTGGAGCCTGCTTCTCCCTCTGCCGTTGTCTCGGCTCTCTATCTCGCTTGTGACTATTCATTAAATAAATCAAAATTAAAAAAAAAAAAAAAAAAAAAACAACAT	.	PASS	PRECISE;SVMETHOD=Snifflesv1.0.12;CHR2=chr24;END=30296668;STD_quant_start=4.350698;STD_quant_stop=6.907553;Kurtosis_quant_start=6.547796;Kurtosis_quant_stop=1.611890;SVTYPE=INS;SUPTYPE=AL;SVLEN=213;STRANDS=+-;STRANDS2=17,12,17,12;RE=29;REF_strand=46,39;Strandbias_pval=0.829119;AF=0.254386	GT:DR:DV	0/0:85:29
chr24	30354214	73212	N	AAATATTTTCCAGGGATCCTGGGAGGGCGCAGTGGGTTGGCGCCTGCCTTGGCCCAGGGCGCGATCCGGGAGACCCCGGGATCGAAGCCCCACATCGGCTCCCGGTGCATGGAGCCTGCGTCTCCCATCTGCCCTGTGTCTCTGCCTCTCTCTCGTCTCTCTCTCCTCTGTGACTATCATAAATACAGTTAAAAAAAAAAAAATTAAAAAAAAAAAAAAAAAAAAAAAAA	.	PASS	PRECISE;SVMETHOD=Snifflesv1.0.12;CHR2=chr24;END=30354218;STD_quant_start=5.665686;STD_quant_stop=7.758866;Kurtosis_quant_start=6.971649;Kurtosis_quant_stop=6.011075;SVTYPE=INS;SUPTYPE=AL;SVLEN=226;STRANDS=+-;STRANDS2=7,6,7,6;RE=13;REF_strand=34,36;Strandbias_pval=0.770671;AF=0.156627	GT:DR:DV	0/0:70:13
chr24	30368197	73213	CTCTTGTAAACAGGGGATCCCTGGGTGGCGCAGTGGTTTGGCGCCTGCCTTTGGCCCAGGGCGTGATCCTGGAGACCCGGGATCGAATCCCACGTCGGGCTCCCGGTGCATGGAGCCTGCTTCTCCCTCTGCCTGTGTCTCTGCCTCTCTCTCTCTCTCTGTGTGACTATCATAAATAAATAAAAAATTAAAAAAAAAAAAAAAGC	N	.	PASS	PRECISE;SVMETHOD=Snifflesv1.0.12;CHR2=chr24;END=30368400;STD_quant_start=6.610598;STD_quant_stop=6.033241;Kurtosis_quant_start=-1.438857;Kurtosis_quant_stop=-1.141227;SVTYPE=DEL;SUPTYPE=AL;SVLEN=-203;STRANDS=+-;STRANDS2=5,5,5,5;RE=10;REF_strand=39,39;Strandbias_pval=1;AF=0.113636	GT:DR:DV	0/0:78:10
chr24	30373645	73214	TTAGGGATCCCTGGGTGGCGCAGTGGTTTGGCGCCTGCCTTTGGCCCAGGGCGCGATCCTGGAGACCCGGGATCAAATCCCACGTCGGGCTCCCGGTGCATGGAGCCTGCTTCTCCCTCTGCCTGTGTCTCTGCCTCTCTCTCTCTCTCTCTGTGACTATCATAAATAAAAAAAATAAAAAATAAAAAAAAATAAATAAATAAATTCTC	N	.	PASS	PRECISE;SVMETHOD=Snifflesv1.0.12;CHR2=chr24;END=30373855;STD_quant_start=1.048809;STD_quant_stop=0.866025;Kurtosis_quant_start=16.332351;Kurtosis_quant_stop=3.685352;SVTYPE=DEL;SUPTYPE=AL;SVLEN=-210;STRANDS=+-;STRANDS2=22,18,22,18;RE=40;REF_strand=47,37;Strandbias_pval=1;AF=0.322581	GT:DR:DV	0/1:84:40
chr24	30374435	73215	N	GGGGGATCCCTTGGGGGCGCAGCGGTTTAGCGCCTGCCTTTGGCCTCAGGGCACGATCCTGGAGAACCCAGGATCGAATACCACGTCGGGTCCCTGTTGCAGGAGCTGCTTCTCCTCTGCCTGTGTCTTCTGCTCTCCTTCTCTCTCTCTATCTGTGACTCTCATAAATAAAAAAAAAAAAAAAAAAAGCAACATGGACT	.	PASS	PRECISE;SVMETHOD=Snifflesv1.0.12;CHR2=chr24;END=30374434;STD_quant_start=2.039092;STD_quant_stop=4.616903;Kurtosis_quant_start=5.127599;Kurtosis_quant_stop=15.130785;SVTYPE=INS;SUPTYPE=AL;SVLEN=204;STRANDS=+-;STRANDS2=21,18,21,18;RE=39;REF_strand=46,38;Strandbias_pval=1;AF=0.317073	GT:DR:DV	0/1:84:39
chr24	30389063	73216	N	CCTGGGTGGCGCAGTGGTTTGGCGCCCTGCCTTTAGCCCAGGGCGCGATCCTGGAGACCCGGAGCGAAGTCGGCCCATCGGGCTCCTGGTGGCAGGAGCCTGCGTCGTCCCTCTGCCGGTGTCTCTGGCCTCTCGCTCTCTCTCTCTCGTCTCTGTGACTATCATAAATAAATAAAAAAATAAAAAAAAATTAAAAAAAAA	.	PASS	PRECISE;SVMETHOD=Snifflesv1.0.12;CHR2=chr24;END=30389063;STD_quant_start=0.000000;STD_quant_stop=3.682730;Kurtosis_quant_start=12.938182;Kurtosis_quant_stop=1.648685;SVTYPE=INS;SUPTYPE=AL;SVLEN=199;STRANDS=+-;STRANDS2=15,18,15,18;RE=33;REF_strand=52,53;Strandbias_pval=0.695486;AF=0.23913	GT:DR:DV	0/0:105:33
chr24	30520854	73217	N	CCGGCCCGCCCGACCGCGAACCAGACGCCAGGGTGACGGCTCCGGCGCGTGGGCCCGAACCGCCGCCCCCCGCT	.	FAIL_NOTPRECISE	IMPRECISE;SVMETHOD=Snifflesv1.0.12;CHR2=chr24;END=30520883;STD_quant_start=19.801515;STD_quant_stop=41.637723;Kurtosis_quant_start=1.710980;Kurtosis_quant_stop=-1.246476;SVTYPE=INS;SUPTYPE=AL;SVLEN=47;STRANDS=+-;STRANDS2=5,6,5,6;RE=11;REF_strand=52,53;Strandbias_pval=1;AF=0.0948276	GT:DR:DV	0/0:105:11
chr24	30529229	73218	N	AGAAACTCACGCGGGGGGATCCTGGGTGCGCAGTGGTTTGGCGGGCCTGCCTTTGGGGCCCCGGGCATGATTCCTGGAGACCCGGGATCGAATCCCACATCGGGCTCCCGGGGCAATGGAGCGCCCTGGCTTCGCCCTCTCCGGTGTCTCGCCTCTGCCTCTCGTCTCTCCCCGTCTTGGACTCTCATAATAAATAAAAATTAAAAAAAAAAAAAAAAAAAAAAAAAAAAAAAA	.	PASS	PRECISE;SVMETHOD=Snifflesv1.0.12;CHR2=chr24;END=30529234;STD_quant_start=1.030776;STD_quant_stop=3.344772;Kurtosis_quant_start=11.515542;Kurtosis_quant_stop=11.785766;SVTYPE=INS;SUPTYPE=AL;SVLEN=227;STRANDS=+-;STRANDS2=12,20,12,20;RE=32;REF_strand=53,66;Strandbias_pval=0.548958;AF=0.211921	GT:DR:DV	0/0:119:32
chr24	30564475	73219	N	ACATAACACATGTTCAGGGATCCCCTGGGTGGCGCAGTCGGTGTGGGCCTGCCTTTGGCCCAGGGCGCGATCCGGGGGACCCCCGGGATCGAATCCCCACGTCGGGCTCTCCCGGTGGCGTGGAGCCTGCTTTCCCTCTGCCTGTGTCTCTGCCTCTCTCTCTCCTCCTCGGTAATGACTATCATAAATAAATAGAAAATTAGAAAAAAAAAAAAA	.	PASS	PRECISE;SVMETHOD=Snifflesv1.0.12;CHR2=chr24;END=30564477;STD_quant_start=9.581232;STD_quant_stop=7.886698;Kurtosis_quant_start=6.646257;Kurtosis_quant_stop=2.189424;SVTYPE=INS;SUPTYPE=AL;SVLEN=215;STRANDS=+-;STRANDS2=6,7,6,7;RE=13;REF_strand=44,52;Strandbias_pval=1;AF=0.119266	GT:DR:DV	0/0:96:13
chr24	30602401	73220	N	ATGCCAAATTGGGGGATCACTGGGTGGCGGCAGCGGTGTGGCGGCCTGCCTTTATTGCCCAGGGCGCGATCCTGGATACCCGGGATCGAATCCCACGTCGGGCTCCGGTGAGGGAGCCTGCTGCGCCCTCGCCTGTGTCCTCTGCCTCTCTCCTCTCTGTGTGTGACTAATCATAAATAAATAAAAATTAAAAACAAAAAAACAAAAAGAAAAAAAAAAAAAC	.	PASS	PRECISE;SVMETHOD=Snifflesv1.0.12;CHR2=chr24;END=30602400;STD_quant_start=5.779273;STD_quant_stop=8.318654;Kurtosis_quant_start=6.788940;Kurtosis_quant_stop=-0.848529;SVTYPE=INS;SUPTYPE=AL;SVLEN=227;STRANDS=+-;STRANDS2=8,5,8,5;RE=13;REF_strand=44,35;Strandbias_pval=0.770011;AF=0.141304	GT:DR:DV	0/0:79:13
chr24	30624156	73221	N	GCGCACACCCCCACCATGAGGGGCCCTCATCCCCACCCCGTGCC	.	PASS	PRECISE;SVMETHOD=Snifflesv1.0.12;CHR2=chr24;END=30624160;STD_quant_start=6.687845;STD_quant_stop=6.815757;Kurtosis_quant_start=-0.421265;Kurtosis_quant_stop=-1.815231;SVTYPE=INS;SUPTYPE=AL;SVLEN=44;STRANDS=+-;STRANDS2=16,6,16,6;RE=22;REF_strand=40,28;Strandbias_pval=0.314841;AF=0.244444	GT:DR:DV	0/0:68:22
chr24	30662555	73222	N	TAATTTATTAAAAAATTATTAAAAATAATTAGTTAATTAAA	.	PASS	PRECISE;SVMETHOD=Snifflesv1.0.12;CHR2=chr24;END=30662557;STD_quant_start=2.193741;STD_quant_stop=4.168333;Kurtosis_quant_start=4.119916;Kurtosis_quant_stop=3.433868;SVTYPE=INS;SUPTYPE=AL;SVLEN=41;STRANDS=+-;STRANDS2=23,10,23,10;RE=33;REF_strand=49,35;Strandbias_pval=0.29593;AF=0.282051	GT:DR:DV	0/0:84:33
chr24	30694121	73223	N	AGATACACACACACAACAAAAAATAGCCAGATA	.	PASS	PRECISE;SVMETHOD=Snifflesv1.0.12;CHR2=chr24;END=30694122;STD_quant_start=1.140175;STD_quant_stop=1.483240;Kurtosis_quant_start=6.945087;Kurtosis_quant_stop=1.505145;SVTYPE=INS;SUPTYPE=AL;SVLEN=32;STRANDS=+-;STRANDS2=6,7,6,7;RE=13;REF_strand=50,47;Strandbias_pval=0.774101;AF=0.118182	GT:DR:DV	0/0:97:13
chr24	30828953	73224	CACCACCATTACCATCATCACCACCATCACCATCA	N	.	PASS	PRECISE;SVMETHOD=Snifflesv1.0.12;CHR2=chr24;END=30828988;STD_quant_start=4.347413;STD_quant_stop=2.915476;Kurtosis_quant_start=-0.269193;Kurtosis_quant_stop=-1.120071;SVTYPE=DEL;SUPTYPE=AL;SVLEN=-35;STRANDS=+-;STRANDS2=6,12,6,12;RE=18;REF_strand=59,49;Strandbias_pval=0.126988;AF=0.142857	GT:DR:DV	0/0:108:18
chr24	30832261	73225	N	CCCTCCCAAACACCATTTTCTTTTTTTTTTTTTTAAAGTCTTTTTTTGTTAAGATTTTTATTTTTCTAATTTAGTTTCTGTAATCACCGCGAGAGCGCGCGAGATAGAGAGGCAGCGATACATGCGAGGGAGAAGCACGTCCATGCACCGCGGAGCCGATGTGGATTCGCTCCCAGGTCTCCAGGACCGCCCCTGGGCGCAAGCAGACGCCAAAACCGCTGCGCCACCCAGGCTCC	.	PASS	PRECISE;SVMETHOD=Snifflesv1.0.12;CHR2=chr24;END=30832265;STD_quant_start=2.212815;STD_quant_stop=6.741534;Kurtosis_quant_start=20.534382;Kurtosis_quant_stop=23.214802;SVTYPE=INS;SUPTYPE=AL;SVLEN=245;STRANDS=+-;STRANDS2=30,29,30,29;RE=59;REF_strand=55,55;Strandbias_pval=1;AF=0.349112	GT:DR:DV	0/1:110:59
chr24	30838152	73226	N	AACGAGACGAAAAAAACATACTTATTTAAGTAGAGCAGGAAATCATTTGAAAAAAATAAGAGGGACTACAGAGGCCATCAGCGGTTGAATATCCTGGCCTATAGCTTCAGGATTGAGCTGGTGACTGGAATCGAGTACCCAATTGGCATCTTCTCAGGGAGACTGTTTGCTCCTCTGCCTAGCTCGCCTCGCTCGTCTGCTCATGAATAAAAATCTAAAAAAATAAAAAGGAACAATAAAAAAAAATCAAGCAGCCATCATTAAAATTTAAAAAAAAAAAAAAAAAAAAAAAAAGGAGGGATTCTAAGGGTGCCTGGGTGACTGCAGTCCTTTAAGTAGCTGCCTTGTTGAGGTCTATCTAGGAAGTAAGCCCGCATCGGGCTCCCTGTTCAGGGGGGAGTCTGCTTCTCCTCTCCTTGTGTACTTTCTGGTCTGCTGTCTTCTATCTCTCCTCTTTCCTAGAGTAAATAAATATATCTTTAAAAAATTTAAATAAATCTCTACATAAAAAAACAGGCACAAAACATTAGCTGAGAGAAATTAAGAAGACCTAACTACATGGAAAGTCCTAACAAGCTTATTCGATCATAGAATTCAGGTCTTTCAGATGTCGCAATATACTATAGCATTTAAATTTATGCTCAAACAGAATTTGATGAGTCCGTTGTATAGAATTTGACAACTGATTCTAAAATTATGTGGGAATTCAAAGGACGCTATGAAATAGCCAAACAAGCTTAATAGGGGACAATTGAAGTACTAAGCAGCCCTGACTTAAAATGGCAATGTACTATGATGCCCGCGGTAAACCGAGGCATTGCAGTGGCTGGCGAGGGAAAGAAACACTCGTGAACAGAACAGAAACGGCCAGAAACATATCCATACAGGTTCCTTTGATTTTGGTGGACACAACTCAAAGTTATCCAAATGAAAAGAAAGGTGTTTTTTTCTTTAAAGATTTTATTGATTTTATGAGAGAGAAGAGAAGGGAGAGGCAAGGACGTGGGGAAGGCCAGAGGAAGAGGACAAAGCAGACTCCATGCTGAGCAGGGAGGTATTGATGCAATGCTTGAAGCGCATGGACCCTGATATCATGAACTCAGCTGAATCAGAGACCAGACACTCAACCACTGAAGGCGCACCAGGTACCGCCCATATCATTATAAAACTACCACACACTACCCTAATGATAGCCATCCAACTCTGGTGCATTCGATCAAGAGAAGGAAGCCGGAATGTCCTGAGACAAAGACTTAAACAAAATGTTCACAGATCTTTACTCATGATAATCAAAAGAGTGTAAAACGCACTCAATAATTGATAACCCACGTGTGATGATATTCATAAAAGAAGAATAGGTACTGAAGGCATGAAAAGGTACAATGAATAATAAATAGACACCTCAAAAATACTATGGCAGACAATGAAAAGGAACATTGTAGACGATTTTCATTTACATGAAATTCATGAAGCAAACAAAAACGAATAAAAGTATAAAAAGCCCAAAGAGCAGTGCTTTGATTCAGGAATGAGGATAGGGAGGTTGGGATGAGAAGGGGCCTGAGGGAATCTGGGGTAGATGGGAATATCTATAACTTAACTGGGGACTTGTGGTAGAATGCAGGCATGCATTTATCAGAAATCGTTGAAAGGTGCTCTGAAAGAATTGTAAACA	.	FAIL_NOTPRECISE	IMPRECISE;SVMETHOD=Snifflesv1.0.12;CHR2=chr24;END=30838151;STD_quant_start=0.707107;STD_quant_stop=23.609320;Kurtosis_quant_start=2.968345;Kurtosis_quant_stop=-0.490977;SVTYPE=INS;SUPTYPE=AL,SR;SVLEN=1682;STRANDS=+-;STRANDS2=9,12,9,12;RE=21;REF_strand=50,49;Strandbias_pval=0.632876;AF=0.175	GT:DR:DV	0/0:99:21
chr24	30845617	73227	TTCCAGAACCTACCGTGCTCGCTTCGGCAGCACATATACTAAAAT	N	.	PASS	PRECISE;SVMETHOD=Snifflesv1.0.12;CHR2=chr24;END=30845666;STD_quant_start=2.746899;STD_quant_stop=2.449490;Kurtosis_quant_start=-1.636663;Kurtosis_quant_stop=-1.531241;SVTYPE=DEL;SUPTYPE=AL;SVLEN=-49;STRANDS=+-;STRANDS2=18,26,18,26;RE=44;REF_strand=45,55;Strandbias_pval=0.716945;AF=0.305556	GT:DR:DV	0/1:100:44
chr24	30940786	73228	N	CAAGGCTTATAAAGGGGGATCCTGGGGGCGCAGCGGTTTGGCGCCTGCTTTTGCCGGGGCGGGCGAGGCGGCGATCCCTGGAGACCCGGGATCAATCCAGCTCGGGCTCCCGGTGCAATGGAGCCTGCTGCTCCCTCTTCCGTGTCGCTGTCTGGCCGTTATCTCTCGGTGACTGTCAATAAATAAGATAAAAATTAAAAAAAAAAAAAAAAAAAGAAAAC	.	PASS	PRECISE;SVMETHOD=Snifflesv1.0.12;CHR2=chr24;END=30940786;STD_quant_start=2.535463;STD_quant_stop=6.964194;Kurtosis_quant_start=4.704996;Kurtosis_quant_stop=0.267600;SVTYPE=INS;SUPTYPE=AL;SVLEN=221;STRANDS=+-;STRANDS2=15,14,15,14;RE=29;REF_strand=42,38;Strandbias_pval=1;AF=0.266055	GT:DR:DV	0/0:80:29
chr24	30950743	73229	TGTGATCCTGGAGACCTGGGAGCAGTCCCATGTCAGGCTCCCTACAGGGAGCCTGCTTCTCCCTC	N	.	PASS	PRECISE;SVMETHOD=Snifflesv1.0.12;CHR2=chr24;END=30950808;STD_quant_start=0.250000;STD_quant_stop=0.000000;Kurtosis_quant_start=0.992978;Kurtosis_quant_stop=1.160000;SVTYPE=DEL;SUPTYPE=AL;SVLEN=-65;STRANDS=+-;STRANDS2=14,18,14,18;RE=32;REF_strand=40,41;Strandbias_pval=0.677578;AF=0.283186	GT:DR:DV	0/0:81:32
chr24	30952003	73230	N	TTTTAAATGTAGGGGCTCCTTGGGTGGCGCAGCGGTTTAGCGCCTGCCTTGTGGCCCAGGGCGGCTCCCCTGGAGGACCCGGGATCGAATCCCACATCGGCTCCCCGGTTGCATGGAGCCTGCTTCACCTCTTGCCTGTTGTCTCTGCCTCTCTCTCTTCTCTCTGTGACTATCCTCAAAAAATAAAAAAAAAAAAAAACAAAAAAAAAATAAAA	.	PASS	PRECISE;SVMETHOD=Snifflesv1.0.12;CHR2=chr24;END=30952006;STD_quant_start=2.250000;STD_quant_stop=5.494315;Kurtosis_quant_start=4.772730;Kurtosis_quant_stop=4.834327;SVTYPE=INS;SUPTYPE=AL;SVLEN=209;STRANDS=+-;STRANDS2=18,14,18,14;RE=32;REF_strand=44,41;Strandbias_pval=0.683824;AF=0.273504	GT:DR:DV	0/0:85:32
chr24	31004610	73231	N	CCTTACCTCTTTTCTTTTTCATCCCCTTTCTTTTTCCCCCTTCTTTTCCCCTAT	.	PASS	PRECISE;SVMETHOD=Snifflesv1.0.12;CHR2=chr24;END=31004625;STD_quant_start=5.805170;STD_quant_stop=8.438009;Kurtosis_quant_start=1.117900;Kurtosis_quant_stop=1.520871;SVTYPE=INS;SUPTYPE=AL;SVLEN=31;STRANDS=+-;STRANDS2=7,9,7,9;RE=16;REF_strand=42,43;Strandbias_pval=0.787782;AF=0.158416	GT:DR:DV	0/0:85:16
chr24	31006852	73232	N	TTGCCTTTATTCTTTTCTGTATCTAGATCTACTCTTTGATCTGCGACCATTGAGATGTTGGTACATGGTTTACTCTCCATTTCCTTAATACGGGAGTCTGTATTTTTAAGGTAAGGGTGCCTTGGTTTACCTACGTCACCGCATGTTATGTCCAATTTCAGAGCTTTTAGCACTGATTTAGAGACTTCTATTACAGGTCTATAACTCATATTCCATTTGCCGCCCTATGATCCCGTCTCATGGACTAGACTTCTCACTTAGTTATCATTTGTTTTGTTTACTTTATCTGACTAG	.	PASS	PRECISE;SVMETHOD=Snifflesv1.0.12;CHR2=chr24;END=31006863;STD_quant_start=0.367607;STD_quant_stop=9.082207;Kurtosis_quant_start=8.048995;Kurtosis_quant_stop=18.771120;SVTYPE=INS;SUPTYPE=AL;SVLEN=290;STRANDS=+-;STRANDS2=35,41,35,41;RE=75;REF_strand=39,41;Strandbias_pval=0.751;AF=0.483871	GT:DR:DV	0/1:80:75
chr24	31066970	73233	N	TTTTTTTTTTATTTTTTAATTTTTTTTAATTTTTTATTTATTTATGATAAGTCACAACACCACAGTGAGAGAGAGGAATTTGGCAGAGACATAGGCAGAGGGAGAAGGCAGGCTCCAGGCACCAGGAGCCTCGACGTGGGATTTAGATCCCGGTCTCCAGGATCCGCGCCCTGGGGCCAAAGGCAGGCGCCAAAACGCGTGCGCACCCAGGGATCCCGAATTGGCGATTACGATTGAGAGTGTTTATTTTTTTTATTTTTTATTTTTTAAAGACGTTATTTATGTTATTGCATAGGAAACAGAGAGAGAGAGAGGCGAGAGACACAGGCAGAGGGAAAGCAGCGCTCATGCACCGGGAGCCCGACGATGGGACTCGATCCCGGGTCTCCAGATCGCAACGCCTGGGCAAAGGCAGGCGCCAAACCGCTGCGCCACCTCAGGGAATTCC	.	PASS	PRECISE;SVMETHOD=Snifflesv1.0.12;CHR2=chr24;END=31066970;STD_quant_start=1.183216;STD_quant_stop=9.518403;Kurtosis_quant_start=5.904667;Kurtosis_quant_stop=1.050172;SVTYPE=INS;SUPTYPE=AL,SR;SVLEN=447;STRANDS=+-;STRANDS2=10,9,10,9;RE=18;REF_strand=42,40;Strandbias_pval=1;AF=0.18	GT:DR:DV	0/0:82:18
chr24	31069174	73234	N	AAAAAGAAAAGAAAAGGGCGGGGGGGTGGGAGGTGAATGGGTGACGGGCACGTGGTGTTATTCTAGTATGTAGTAAATTGAAACACCAATAAAAAAAAAAAAAAAAAAAAA	.	PASS	PRECISE;SVMETHOD=Snifflesv1.0.12;CHR2=chr24;END=31069186;STD_quant_start=2.100420;STD_quant_stop=5.127779;Kurtosis_quant_start=2.903723;Kurtosis_quant_stop=9.762046;SVTYPE=INS;SUPTYPE=AL;SVLEN=111;STRANDS=+-;STRANDS2=16,19,16,19;RE=35;REF_strand=45,40;Strandbias_pval=0.548486;AF=0.291667	GT:DR:DV	0/0:85:35
chr24	31088650	73235	N	TATTTTTTTATTGGTTTGTTTGTTAGTGGTGTGCATTTACTAACATACG	.	PASS	PRECISE;SVMETHOD=Snifflesv1.0.12;CHR2=chr24;END=31088664;STD_quant_start=2.695676;STD_quant_stop=8.358628;Kurtosis_quant_start=0.308540;Kurtosis_quant_stop=9.262011;SVTYPE=INS;SUPTYPE=AL;SVLEN=32;STRANDS=+-;STRANDS2=17,13,17,13;RE=30;REF_strand=38,40;Strandbias_pval=0.522617;AF=0.277778	GT:DR:DV	0/0:78:30
chr24	31089048	73236	N	GCATTCAGGTGCTGGTGATGAGAGCTGGGATCCGCAC	.	PASS	PRECISE;SVMETHOD=Snifflesv1.0.12;CHR2=chr24;END=31089047;STD_quant_start=0.000000;STD_quant_stop=1.244990;Kurtosis_quant_start=11.339601;Kurtosis_quant_stop=1.848465;SVTYPE=INS;SUPTYPE=AL;SVLEN=39;STRANDS=+-;STRANDS2=21,20,21,20;RE=41;REF_strand=38,41;Strandbias_pval=0.847769;AF=0.341667	GT:DR:DV	0/1:79:41
chr24	31120625	73237	N	TTTTGTTTTTTTTTTTGCTGTGCGCTGCTCG	.	PASS	PRECISE;SVMETHOD=Snifflesv1.0.12;CHR2=chr24;END=31120625;STD_quant_start=3.892794;STD_quant_stop=6.101702;Kurtosis_quant_start=4.068157;Kurtosis_quant_stop=2.615152;SVTYPE=INS;SUPTYPE=AL;SVLEN=32;STRANDS=+-;STRANDS2=16,10,16,10;RE=26;REF_strand=44,41;Strandbias_pval=0.500695;AF=0.234234	GT:DR:DV	0/0:85:26
chr24	31122617	73238	N	AGACTAAAAAAAATTTTTTTTTTAATTTTTATTATGTAGATAGTCACACAGAGAGAGGGAGAGAAGGCAGAGACAACAGACAAGGGGAGAAGCAGGCTCCTGCACCAGGAGCCAGCCCGAGGTGGGAGTCGATCCTGGGTCTCCAGGATCTGCCCTGGGCCAAAGGCAGGCGCCAAACGCTGCGGCCACCCAGGGATCCCCTCTTACA	.	PASS	PRECISE;SVMETHOD=Snifflesv1.0.12;CHR2=chr24;END=31122626;STD_quant_start=3.716517;STD_quant_stop=2.462214;Kurtosis_quant_start=1.597495;Kurtosis_quant_stop=12.702056;SVTYPE=INS;SUPTYPE=AL;SVLEN=208;STRANDS=+-;STRANDS2=15,18,15,18;RE=33;REF_strand=46,44;Strandbias_pval=0.684826;AF=0.268293	GT:DR:DV	0/0:90:33
chr24	31139929	73239	N	ATGTTTTGCTTTTCTTTTTTTTTTTTTTTTTTTTTTTTTAAATTTTTTGTTTTAGTTATTTATGAGAGTCACAGAGAGACAAAGAGGCAGAGACAGAGGCAGAGGGAGAAGCAGGCTCCATGCAACCGAGAGGCCCGACGTGGGATTTGATCTCGGGTCTCCGGATCGCGCCCTGTCCAAAGGCAGGCCGCCAAACCGCTGCGCCACCCAGGGATCCCA	.	PASS	PRECISE;SVMETHOD=Snifflesv1.0.12;CHR2=chr24;END=31139935;STD_quant_start=3.611849;STD_quant_stop=4.033947;Kurtosis_quant_start=7.577717;Kurtosis_quant_stop=4.423412;SVTYPE=INS;SUPTYPE=AL;SVLEN=214;STRANDS=+-;STRANDS2=22,22,22,22;RE=44;REF_strand=54,51;Strandbias_pval=1;AF=0.295302	GT:DR:DV	0/0:105:44
chr24	31174185	73240	N	AGAAGGGAAGCTACCAAAAAAAAAAAAAAAAAAA	.	PASS	PRECISE;SVMETHOD=Snifflesv1.0.12;CHR2=chr24;END=31174197;STD_quant_start=5.557189;STD_quant_stop=4.491823;Kurtosis_quant_start=1.311950;Kurtosis_quant_stop=2.081019;SVTYPE=INS;SUPTYPE=AL;SVLEN=36;STRANDS=+-;STRANDS2=21,14,21,14;RE=35;REF_strand=45,44;Strandbias_pval=0.424842;AF=0.282258	GT:DR:DV	0/0:89:35
chr24	31205984	73241	N	GGCCCGTGCCGTGGTTAGGGTATTTTACCATAAAACCT	.	PASS	PRECISE;SVMETHOD=Snifflesv1.0.12;CHR2=chr24;END=31205983;STD_quant_start=3.619392;STD_quant_stop=8.479387;Kurtosis_quant_start=-0.660080;Kurtosis_quant_stop=-0.350537;SVTYPE=INS;SUPTYPE=AL;SVLEN=38;STRANDS=+-;STRANDS2=9,4,9,4;RE=13;REF_strand=55,48;Strandbias_pval=0.378805;AF=0.112069	GT:DR:DV	0/0:103:13
chr24	31285966	73242	N	TTTGTCATTTTTTTTTTTTTTTTTTTTGTTTTTTTTTTTTTTTTTTT	.	PASS	PRECISE;SVMETHOD=Snifflesv1.0.12;CHR2=chr24;END=31285975;STD_quant_start=3.657998;STD_quant_stop=3.741657;Kurtosis_quant_start=2.411808;Kurtosis_quant_stop=1.036556;SVTYPE=INS;SUPTYPE=AL;SVLEN=50;STRANDS=+-;STRANDS2=22,20,22,20;RE=42;REF_strand=50,49;Strandbias_pval=0.855983;AF=0.297872	GT:DR:DV	0/0:99:42
chr24	31287953	73243	N	AAAACCAACATCAGGGATCCCTGGGTGGGCATCAGTTTGGCGGCCTGCTTTGGCCCAGGGCGCGGATCCTGGAGACCCAGGATCGACTCTCCCCCCGTTCGGGCTTCCGGTGCCTGGCGGCCGCTTCTCCCTCTGCCGTGTCTCTGCCTCTCTCTCTCTCTTCTCTGTGACTATCCTCCCACCATAAAAATAAAAAAAAAAAAAAAAAAAAAAAAAAAC	.	PASS	PRECISE;SVMETHOD=Snifflesv1.0.12;CHR2=chr24;END=31287961;STD_quant_start=1.905670;STD_quant_stop=5.717011;Kurtosis_quant_start=0.393636;Kurtosis_quant_stop=2.996050;SVTYPE=INS;SUPTYPE=AL;SVLEN=214;STRANDS=+-;STRANDS2=16,23,16,23;RE=39;REF_strand=46,42;Strandbias_pval=0.255623;AF=0.307087	GT:DR:DV	0/1:88:39
chr24	31303285	73244	N	CACCGGGACCCCACGGCCCGGGCCACCCGGACACCGCGGACACGGCGACACCGGGGGACACCCCGGGCCCCTGGACACCTGGACCCCGACACCGGGGGTACACGGTGGACACCGCGGACACCCACGGACCGGGACCCCTGCGACACCCGGACACGGGAC	.	FAIL_NOTPRECISE	IMPRECISE;SVMETHOD=Snifflesv1.0.12;CHR2=chr24;END=31303284;STD_quant_start=12.180022;STD_quant_stop=20.662555;Kurtosis_quant_start=8.820492;Kurtosis_quant_stop=3.108017;SVTYPE=INS;SUPTYPE=AL;SVLEN=159;STRANDS=+-;STRANDS2=15,20,15,20;RE=35;REF_strand=34,44;Strandbias_pval=1;AF=0.309735	GT:DR:DV	0/1:78:35
chr24	31303260	73245	GGGGACACGGGGACACCGGGACACCCACGGCACCGGGACA	N	.	PASS	PRECISE;SVMETHOD=Snifflesv1.0.12;CHR2=chr24;END=31303317;STD_quant_start=7.784600;STD_quant_stop=7.056912;Kurtosis_quant_start=0.246722;Kurtosis_quant_stop=1.220641;SVTYPE=DEL;SUPTYPE=AL;SVLEN=-57;STRANDS=+-;STRANDS2=9,10,9,10;RE=19;REF_strand=36,44;Strandbias_pval=1;AF=0.191919	GT:DR:DV	0/0:80:19
chr24	31382318	73246	CTTTCAGACAACAACAACAAAAAAAAAAAAAAAAAAAAAAAG	N	.	PASS	PRECISE;SVMETHOD=Snifflesv1.0.12;CHR2=chr24;END=31382360;STD_quant_start=2.166174;STD_quant_stop=2.253203;Kurtosis_quant_start=-1.997273;Kurtosis_quant_stop=-1.831238;SVTYPE=DEL;SUPTYPE=AL;SVLEN=-42;STRANDS=+-;STRANDS2=12,15,12,15;RE=27;REF_strand=43,45;Strandbias_pval=0.826194;AF=0.234783	GT:DR:DV	0/0:88:27
chr24	31401416	73247	N	CGATATCCATTTTTTTTAAATTTTTATTATTTATAATAGTCACAAGCAGAGAGAGAAGAGAGACGCAGAGACACAGGCAGAGGAAGAGCTTCCTAGATCGCAAGCATTTATGCACCGGTCTAGCCCGAGCGGCTTCTGAACCCCGGTTGTGTCCAGATCGCGCCTCGGCCAATAGTCGCAGCGCGCCCTATAACCACAACGACCCGGCCGCCACCCAGGTCC	.	PASS	PRECISE;SVMETHOD=Snifflesv1.0.12;CHR2=chr24;END=31401422;STD_quant_start=6.256996;STD_quant_stop=3.162278;Kurtosis_quant_start=5.647162;Kurtosis_quant_stop=4.165725;SVTYPE=INS;SUPTYPE=AL;SVLEN=202;STRANDS=+-;STRANDS2=19,21,19,21;RE=40;REF_strand=43,49;Strandbias_pval=1;AF=0.30303	GT:DR:DV	0/1:92:40
chr24	31405162	73248	AAAAACCTCCCATGAAGTCCTTGGGTGGCGCAGCGGTTTGGCGCCTGCCTTCGGCCTAGGGCGCGATCCTGGAGACCCGGGATCGAATCCCACATCGGGCTCCAGTGCATGGAGCCTGCTTCTCCCTGCCTGTGTCTCTGCCTCTCTCTCCTCTGACTATCATAAATAAATAATTAAAATAAAAAAAAAAAAAAA	N	.	PASS	PRECISE;SVMETHOD=Snifflesv1.0.12;CHR2=chr24;END=31405370;STD_quant_start=4.220133;STD_quant_stop=3.525418;Kurtosis_quant_start=-0.777785;Kurtosis_quant_stop=-1.820159;SVTYPE=DEL;SUPTYPE=AL;SVLEN=-208;STRANDS=+-;STRANDS2=17,25,17,25;RE=42;REF_strand=45,48;Strandbias_pval=0.457388;AF=0.311111	GT:DR:DV	0/1:93:42
chr24	31410384	73249	CTGCAGCATTGTTTTTATTTTTTTTTTATTTTTTTTAATTTTTATTTATTTATGATAGTCACAGAGAGAGAGAGAGAGGCAGAGACACAGGCAGAGGGAGAAGCAGGCTCCATGCACCGGGAGCCCGATGTGGGATTCGATCCCGGGTCTCCAGGATCGCGCCCTGGGCCAAAGGCAGGCGCCAAACCACTGCGCCACCCAGGGATCC	N	.	PASS	PRECISE;SVMETHOD=Snifflesv1.0.12;CHR2=chr24;END=31410603;STD_quant_start=2.869720;STD_quant_stop=3.334314;Kurtosis_quant_start=-1.815346;Kurtosis_quant_stop=-2.086727;SVTYPE=DEL;SUPTYPE=AL;SVLEN=-219;STRANDS=+-;STRANDS2=13,22,13,22;RE=35;REF_strand=36,46;Strandbias_pval=0.544258;AF=0.299145	GT:DR:DV	0/0:82:35
chr24	31572003	73250	N	AATTATTCTTATTATTATTATTATTCTTATTTATTATTATTATATTATTTATTATTATTTATTCATTCTTATTCATTAATATTA	.	FAIL_NOTPRECISE	IMPRECISE;SVMETHOD=Snifflesv1.0.12;CHR2=chr24;END=31572015;STD_quant_start=23.328095;STD_quant_stop=18.608242;Kurtosis_quant_start=-1.651387;Kurtosis_quant_stop=-0.131855;SVTYPE=INS;SUPTYPE=AL;SVLEN=84;STRANDS=+-;STRANDS2=10,21,10,21;RE=31;REF_strand=35,38;Strandbias_pval=0.194239;AF=0.298077	GT:DR:DV	0/0:73:31
chr24	31666568	73251	N	CCCACTCACTATTTTTTTTTTTTTTTTTTTTTTTTTTTTTTTTTTTTTTTTTTTAAATTTTAGTATTATGATCGTCACCAACAGAGAGAGAGAGGCCGAGACACAGGCAGAGGGAGAAGCTAGGCTCCATGCCACCAGGAGCCCGACGCGGGACTAGATCCTGGGTCTCCAGGATCGCCGCCCCGCGCCAAAGGCAGGCGCCAAACCGCTGCGCCACCCGGGATCC	.	PASS	PRECISE;SVMETHOD=Snifflesv1.0.12;CHR2=chr24;END=31666588;STD_quant_start=3.341656;STD_quant_stop=8.665064;Kurtosis_quant_start=4.720364;Kurtosis_quant_stop=1.051080;SVTYPE=INS;SUPTYPE=AL,SR;SVLEN=226;STRANDS=+-;STRANDS2=15,10,15,10;RE=25;REF_strand=54,49;Strandbias_pval=0.513171;AF=0.195312	GT:DR:DV	0/0:103:25
chr24	31755477	73252	N	TATGGGAAAGGGACAATCCCAGGGAAAAAAAAAAAAAA	.	PASS	PRECISE;SVMETHOD=Snifflesv1.0.12;CHR2=chr24;END=31755487;STD_quant_start=3.248931;STD_quant_stop=4.678556;Kurtosis_quant_start=4.609507;Kurtosis_quant_stop=7.150189;SVTYPE=INS;SUPTYPE=AL;SVLEN=31;STRANDS=+-;STRANDS2=14,22,14,22;RE=36;REF_strand=42,46;Strandbias_pval=0.429218;AF=0.290323	GT:DR:DV	0/0:88:36
chr24	31758988	73253	TACCTCAATAATAAGATTAAATCAACAAGAGGTATAGTCTAAAAATATATAAAGTACACTGAAAAAAAAAGTTTCGGCACCTGGTTGGCCAGTAGGTTGAGAATCTGCTTTCAGCTCTGGTTGTGATCCCGAACTCCTGGGACTGAGCCTTTCATGGGGCTCCCTGCCTGGTGGGGAGCCTGCTTCTCCCTCCCTCTGCTCTGCCTCTTCGCTACCTCTGTCACTATCTCCGTTTCTCTCTCAAATAAATAACTAAAAGGTTTTTAAACATGTATT	N	.	PASS	PRECISE;SVMETHOD=Snifflesv1.0.12;CHR2=chr24;END=31759272;STD_quant_start=0.000000;STD_quant_stop=0.229416;Kurtosis_quant_start=11.738594;Kurtosis_quant_stop=6.473540;SVTYPE=DEL;SUPTYPE=AL;SVLEN=-284;STRANDS=+-;STRANDS2=21,17,21,17;RE=38;REF_strand=41,39;Strandbias_pval=0.698496;AF=0.322034	GT:DR:DV	0/1:80:38
chr24	31762238	73254	N	GAAGCAAGAAGAAAAAGAAAAAGAAAAGAAAACAGAATCGAAAGAAAGAAAAGAAAAAGCAAGAAAAAACAAGAAAGACAAGGGATAAAGAAGAAAAGGAAAGAAAGAAAAAAAGAAAAGAAGAAAAAGAAAAAAAAGAAAAGGA	.	FAIL_NOTPRECISE	IMPRECISE;SVMETHOD=Snifflesv1.0.12;CHR2=chr24;END=31762264;STD_quant_start=21.433618;STD_quant_stop=79.802882;Kurtosis_quant_start=-1.889364;Kurtosis_quant_stop=-1.704771;SVTYPE=INS;SUPTYPE=AL;SVLEN=160;STRANDS=+-;STRANDS2=0,17,0,17;RE=16;REF_strand=47,36;Strandbias_pval=5.27057e-06;AF=0.161616	GT:DR:DV	0/0:83:16
chr24	31776841	73255	N	TTCTCCCGTCTCCTTCTTGCTTCTTCTTCTTCTTCT	.	FAIL_NOTPRECISE	IMPRECISE;SVMETHOD=Snifflesv1.0.12;CHR2=chr24;END=31776858;STD_quant_start=30.901456;STD_quant_stop=26.069139;Kurtosis_quant_start=-1.970937;Kurtosis_quant_stop=-1.184655;SVTYPE=INS;SUPTYPE=AL;SVLEN=46;STRANDS=+-;STRANDS2=11,1,11,1;RE=12;REF_strand=44,41;Strandbias_pval=0.0110762;AF=0.123711	GT:DR:DV	0/0:85:12
chr24	31823426	73256	N	ACAGGCTTTTATTTTTTTTAAATTTTTTCTATTATTATGATAGTCACAGAGAGAGAGAGAGGCAGAGCCACAGGCAGAGGGAGAAGCCAGGCTCTATGCACCGGGCGCCGATGTGTGGACTCGATCCCGGGTCGTCCAGGATCGGTGCCGTGGGCCATAAGGCAGGCGCCACACCGCTGCGCACCCCAGGGATCCC	.	PASS	PRECISE;SVMETHOD=Snifflesv1.0.12;CHR2=chr24;END=31823427;STD_quant_start=1.816590;STD_quant_stop=5.449771;Kurtosis_quant_start=3.410267;Kurtosis_quant_stop=4.429620;SVTYPE=INS;SUPTYPE=AL;SVLEN=206;STRANDS=+-;STRANDS2=20,20,20,20;RE=40;REF_strand=50,44;Strandbias_pval=0.850379;AF=0.298507	GT:DR:DV	0/0:94:40
chr24	31826476	73257	N	TTCCTTTCTTTCTGCCTGTCTTTCTTTCTTTCCTTTAGTTTCTTCTTTCGTTCGTCTCCTTTCGTTCTTTCTTATCTGTC	.	FAIL_NOTPRECISE	IMPRECISE;SVMETHOD=Snifflesv1.0.12;CHR2=chr24;END=31826478;STD_quant_start=12.992305;STD_quant_stop=32.197826;Kurtosis_quant_start=0.174860;Kurtosis_quant_stop=-1.070117;SVTYPE=INS;SUPTYPE=AL;SVLEN=65;STRANDS=+-;STRANDS2=14,1,14,1;RE=15;REF_strand=51,38;Strandbias_pval=0.00819456;AF=0.144231	GT:DR:DV	0/0:89:15
chr24	31833348	73258	N	AAACAAAAAAAAAAAAAAAAAAAAAAAAAAA	.	PASS	PRECISE;SVMETHOD=Snifflesv1.0.12;CHR2=chr24;END=31833348;STD_quant_start=0.229416;STD_quant_stop=2.625783;Kurtosis_quant_start=3.096863;Kurtosis_quant_stop=2.096668;SVTYPE=INS;SUPTYPE=AL;SVLEN=31;STRANDS=+-;STRANDS2=12,26,12,26;RE=38;REF_strand=43,44;Strandbias_pval=0.0789862;AF=0.304	GT:DR:DV	0/1:87:38
chr24	31862021	73259	N	AAAATGGTAGTTCTAAAAAACTAAAAAAAAATAAAAATAACTAAATCAACAAAAAAGAAAC	.	PASS	PRECISE;SVMETHOD=Snifflesv1.0.12;CHR2=chr24;END=31862023;STD_quant_start=4.427189;STD_quant_stop=7.687652;Kurtosis_quant_start=5.549000;Kurtosis_quant_stop=1.934173;SVTYPE=INS;SUPTYPE=AL;SVLEN=56;STRANDS=+-;STRANDS2=3,10,3,10;RE=13;REF_strand=40,59;Strandbias_pval=0.36367;AF=0.116071	GT:DR:DV	0/0:99:13
chr24	31869339	73260	N	TTCAAATGCCCAAATACCGGGATCCCTGGGTGGGCAGCGGTTTCGCGCCTGCCTTTGGGCCCAGGGCGCGATCCTGGACGACCCGGGATCGAGTCCCACGTCGGGGCTTCCGGTGCATGGAGCCTGGGTTCTCCTCTGCCTGTGTCTCTGACTCTCTCTTCTCTCTTTGTGTGACTATCATAAAAAAAAAAAAACTAAAAAAAAATAAAAAAA	.	PASS	PRECISE;SVMETHOD=Snifflesv1.0.12;CHR2=chr24;END=31869340;STD_quant_start=2.572039;STD_quant_stop=2.787334;Kurtosis_quant_start=9.111320;Kurtosis_quant_stop=3.210568;SVTYPE=INS;SUPTYPE=AL;SVLEN=211;STRANDS=+-;STRANDS2=12,15,12,15;RE=27;REF_strand=47,63;Strandbias_pval=1;AF=0.19708	GT:DR:DV	0/0:110:27
chr24	31872749	73261	AAATATTTTTTTTTTATTTATGATAGTCACAGAGAGAGAGAGAGAGAGGCAGAGACACAGGCAGAGGGAGAAGCAGGCTCCATGCACCGGGAGCCCGACGTGGGATTCGATCCCGGGTCTCCAGGATCGCGCCCTGGGCCAAAGGCAGGCGCTAAACCGCTGCGCCACCCAGGGATCCCTAAAATA	N	.	PASS	PRECISE;SVMETHOD=Snifflesv1.0.12;CHR2=chr24;END=31872935;STD_quant_start=3.768289;STD_quant_stop=2.863564;Kurtosis_quant_start=-2.159975;Kurtosis_quant_stop=-1.940051;SVTYPE=DEL;SUPTYPE=AL;SVLEN=-186;STRANDS=+-;STRANDS2=8,10,8,10;RE=18;REF_strand=41,57;Strandbias_pval=1;AF=0.155172	GT:DR:DV	0/0:98:18
chr24	31897442	73262	N	GGGGGGAGGGGGGGGTGGGGGGGGGTGTGAAGAGGGGGTGGT	.	PASS	PRECISE;SVMETHOD=Snifflesv1.0.12;CHR2=chr24;END=31897454;STD_quant_start=9.726253;STD_quant_stop=7.049823;Kurtosis_quant_start=-0.058333;Kurtosis_quant_stop=-0.406301;SVTYPE=INS;SUPTYPE=AL;SVLEN=35;STRANDS=+-;STRANDS2=15,2,15,2;RE=17;REF_strand=41,36;Strandbias_pval=0.0122197;AF=0.180851	GT:DR:DV	0/0:77:17
chr24	31946068	73263	N	GGCAGGGGAAAAACAAACAAAAAAAAATAAAACGGAAGGGGACCAGCGGAA	.	FAIL_NOTPRECISE	IMPRECISE;SVMETHOD=Snifflesv1.0.12;CHR2=chr24;END=31946070;STD_quant_start=33.538038;STD_quant_stop=43.735569;Kurtosis_quant_start=0.745194;Kurtosis_quant_stop=4.624483;SVTYPE=INS;SUPTYPE=AL;SVLEN=85;STRANDS=+-;STRANDS2=4,10,4,10;RE=14;REF_strand=22,39;Strandbias_pval=0.758958;AF=0.186667	GT:DR:DV	0/0:61:14
chr24	31954545	73264	GCTGTTTTTTTTTTTGTTTTTTTTTTTGTTTTTTTTTTAATTTTATTTATTTATGATAGTCACACAGAGAGAGAGAGAGAGGCAGAGACACAGGCAGAAGGAGAAGCAGGCTCCATGCACCGGGAGCCTGACGTGGGATTCGATCCCGGGTCTCCAGGATCGCGCCCTGGGCCAAAGGCAGGCGCCAAACCGCTGCGCCACCCAGGGATCCCCGGCATG	N	.	PASS	PRECISE;SVMETHOD=Snifflesv1.0.12;CHR2=chr24;END=31954761;STD_quant_start=1.445998;STD_quant_stop=2.067058;Kurtosis_quant_start=7.328541;Kurtosis_quant_stop=-2.050975;SVTYPE=DEL;SUPTYPE=AL;SVLEN=-216;STRANDS=+-;STRANDS2=13,10,13,10;RE=23;REF_strand=30,38;Strandbias_pval=0.341214;AF=0.252747	GT:DR:DV	0/0:68:23
chr24	31957904	73265	N	CCTCTGTTTTTAGCATTTTTTTTTTTTCTTTTTGTTTTTTTCGTTTTTTTTTTTTTT	.	PASS	PRECISE;SVMETHOD=Snifflesv1.0.12;CHR2=chr24;END=31957916;STD_quant_start=3.061862;STD_quant_stop=3.102418;Kurtosis_quant_start=4.243263;Kurtosis_quant_stop=3.802533;SVTYPE=INS;SUPTYPE=AL;SVLEN=45;STRANDS=+-;STRANDS2=15,18,15,18;RE=33;REF_strand=34,42;Strandbias_pval=1;AF=0.302752	GT:DR:DV	0/1:76:33
chr24	31967162	73266	N	GGGGATCCCTGGTTGGCCGCAGTGGTTTGGCGCCTGCCTTTGGCCCGCGGGCGCGATCTGGAGACCCGGACGAGTCCCCGTCGGCTCCCGTTGAATGGAGCCTGCTTCTTCCCTCTGCTTGTTGTCTTGCCTCTCTCTCTCTCTCTTGTGTGCTATCATACCTAAATTTAAAAAAACGATTCT	.	PASS	PRECISE;SVMETHOD=Snifflesv1.0.12;CHR2=chr24;END=31967184;STD_quant_start=1.581139;STD_quant_stop=6.289321;Kurtosis_quant_start=13.603353;Kurtosis_quant_stop=10.722539;SVTYPE=INS;SUPTYPE=AL;SVLEN=183;STRANDS=+-;STRANDS2=20,17,20,17;RE=37;REF_strand=48,39;Strandbias_pval=1;AF=0.298387	GT:DR:DV	0/0:87:37
chr24	31972299	73267	N	GGGGGGAGGGATCCCCTGGTGGCGGTCAGCGGTTGGGCGCCTGCCTTTGGCCCAGGGCGCGATCCTGGAGACCCGGGATCGAATCCCCACATCGGGCTCCCGTGCAATGGGAGCCTGCTTCTCCCTCGCCTGTGTCTCTGCCTCTCTCTCAGTCTCTCTCGGGACGCTAATGAATAAGAAATAAATAAAAATCTTAAAAAAAAAAAAAAAAAAAAAGACTTGGG	.	PASS	PRECISE;SVMETHOD=Snifflesv1.0.12;CHR2=chr24;END=31972304;STD_quant_start=0.797724;STD_quant_stop=3.424511;Kurtosis_quant_start=-0.375386;Kurtosis_quant_stop=0.988421;SVTYPE=INS;SUPTYPE=AL;SVLEN=224;STRANDS=+-;STRANDS2=13,10,13,10;RE=23;REF_strand=46,37;Strandbias_pval=1;AF=0.216981	GT:DR:DV	0/0:83:23
chr24	31976385	73268	AGAATAATCAGAAACTGGGATCCCTGGGTGGCGCAGCGGTTTGGCGCCTGTCTTTGGCCTAGGGCGCGATCCTGGAGACCCGGGATCGAATCCCACATCGGGCTCCCGGTGCATGGAGCCTGCTTCTCCCTCTGCCTGTGTCTCTGCCTCTCCTTCTCTCTCTGTGACTATCATAAATAAATAAAAAAAAAATTTAAAAAAAAAAAAAA	N	.	PASS	PRECISE;SVMETHOD=Snifflesv1.0.12;CHR2=chr24;END=31976594;STD_quant_start=2.121320;STD_quant_stop=1.760682;Kurtosis_quant_start=-1.737733;Kurtosis_quant_stop=-1.591978;SVTYPE=DEL;SUPTYPE=AL,SR;SVLEN=-209;STRANDS=+-;STRANDS2=13,7,13,7;RE=20;REF_strand=41,31;Strandbias_pval=0.6122;AF=0.217391	GT:DR:DV	0/0:72:20
chr24	31983739	73269	N	GCCGCCTGCCCCTTGGCCCGAAGGGCCGCGAATCCTGGAGAGCCGGGATTCGATCCCACATCAGGCTCACGGTGGCATGGAGCCTGCCTTTCCTCCCATCGGCCATGGTGGTCTCTGGCCCTTCTCTCTCTCACGTGTGTGGCCCTATCATGAATAAAAAAAAAAAAAAAAAAAAAAGAAGTGGGGCGAATGCAGGATTCCCTGGGTTGGCGCAAGGTTTTTTTAA	.	FAIL_NOTPRECISE	IMPRECISE;SVMETHOD=Snifflesv1.0.12;CHR2=chr24;END=31983800;STD_quant_start=35.145819;STD_quant_stop=21.716353;Kurtosis_quant_start=-1.010240;Kurtosis_quant_stop=1.257123;SVTYPE=INS;SUPTYPE=AL;SVLEN=205;STRANDS=+-;STRANDS2=40,31,40,31;RE=70;REF_strand=47,38;Strandbias_pval=1;AF=0.451613	GT:DR:DV	0/1:85:70
chr24	32140664	73270	N	ATAAAAAAACTGAAAGTCTTGGCGATCCCTGGGTGTCGAGCGGTTTTGGCGCCTGCCTTTGGCCCCAGGTGAGCGATCTGGAGACCCGGGATCGACTCCACGTCGGCTCCCCGGTTTGCATGCGCAGCCTGCTTTCTCCCTCTGCCTGTGTCTCTGCTCTCTCTCTCTTCTTCACTGTGTGCCTATCATAACTAAATAAAAAAATTAAAAAAAAAAAAAAAAAAAAATAAAAA	.	PASS	PRECISE;SVMETHOD=Snifflesv1.0.12;CHR2=chr24;END=32140678;STD_quant_start=1.598611;STD_quant_stop=5.925463;Kurtosis_quant_start=4.428661;Kurtosis_quant_stop=6.049043;SVTYPE=INS;SUPTYPE=AL;SVLEN=217;STRANDS=+-;STRANDS2=35,20,35,20;RE=55;REF_strand=64,46;Strandbias_pval=0.613343;AF=0.333333	GT:DR:DV	0/1:110:55
chr24	32144767	73271	N	ACAAGGAAATTGTTGGGAGTCGCCGGGGTCGCAGCGGTGTTGGCGCCTGCCTTTGGCCCAGGGCGCGATCCTGAGACCCGGATCGAATCCAACATCGGGCTCCCGGTGCAATGGAGGCCTGCTTCTCCCTCTGCCTGTGCGCTGCAGCTCTCATCTCTCTGTACTTCAGAAATAAAGAATAAAAATCGTAAAAAAAAAAAAAAAAAAAAAAAAAACAAAAAAAAAA	.	PASS	PRECISE;SVMETHOD=Snifflesv1.0.12;CHR2=chr24;END=32144772;STD_quant_start=3.000000;STD_quant_stop=2.907670;Kurtosis_quant_start=3.250280;Kurtosis_quant_stop=5.473425;SVTYPE=INS;SUPTYPE=AL;SVLEN=232;STRANDS=+-;STRANDS2=11,11,11,11;RE=22;REF_strand=40,40;Strandbias_pval=1;AF=0.215686	GT:DR:DV	0/0:80:22
chr24	32169639	73272	N	GAAGAATGTTTTTGGTTTTGTTTATTTTTTTAAATGTTTTCTTTATTCGATCGTCCCGGCGAGAGCGCGAGAGACGTGCAGGCGCCACGGCGCGGGCGCAGCGGGCTCCGATAGCCCCGGTCGTGCTCCTTCTGGTTGGGCATTCGGATCCGGGGGTACCCTACAAGAGAGTTAGCCCTAGGTCCACACGGCCGGCGCCCCACCGCGGCGACCCCCCCTGTGAGTCCC	.	PASS	PRECISE;SVMETHOD=Snifflesv1.0.12;CHR2=chr24;END=32169640;STD_quant_start=3.114482;STD_quant_stop=6.663332;Kurtosis_quant_start=0.097286;Kurtosis_quant_stop=4.366626;SVTYPE=INS;SUPTYPE=AL;SVLEN=211;STRANDS=+-;STRANDS2=6,6,6,6;RE=12;REF_strand=39,49;Strandbias_pval=0.763972;AF=0.12	GT:DR:DV	0/0:88:12
chr24	32203278	73273	N	TTTGGTTTTTTGCTTTATTTATTTTCTGTTTTTTTTTTTTTTTTTTTTTGTGTTTTT	.	PASS	PRECISE;SVMETHOD=Snifflesv1.0.12;CHR2=chr24;END=32203281;STD_quant_start=0.679366;STD_quant_stop=1.921538;Kurtosis_quant_start=3.245203;Kurtosis_quant_stop=0.936547;SVTYPE=INS;SUPTYPE=AL;SVLEN=54;STRANDS=+-;STRANDS2=10,16,10,16;RE=26;REF_strand=37,42;Strandbias_pval=0.502181;AF=0.247619	GT:DR:DV	0/0:79:26
chr24	32203695	73274	N	TTGTACTTTCCTTTTTTTTCTTTTTTTCTTTTTTTTTTTATCTTTTTTTTATTGGTGTTCAATTTCTACACAGAATAACACCACGTGCCAGCACCCCATTCATACAACCCCCGCCCTCCCTTCCCCTTCTACCACCCCTAGTTCGTTCACAGAGTTAGCAAGTATTTTACGTTTCTGTTCTCCCTTCTTCTGATATTTTCCCACAAAATTTTCTTATCCCTCCCTTGTTTTCCTTTCACTATTATTATATTTCCCCAAATGAATGAGAAACATATACTTTTTGTTCCTTCTCCGACTTACTTACTTCCCTCAGATTAATACCCTCAGTTCAATCCATTTGAAGCAACATGCGTGACCCCGGTATTTGTCCTTTCTAATATCCTGAGTAATATTCATTTTATACATAAACCAAATCTTCTTATTTCCATTCATCTTCGTTTGGACACCGGGCTCCTTCCAACAGTTGGCTATCGTGGCCATTCTGCTGCTTAGAAACATCTGGGTGCAGGTGTCCCGGCCGTTTCTTGCTATTTGTATCTTTGGGGTAACTCCCCAACAGTGCAATGCTGGGTCGTAGGGCAGGTATATTTTTACCTGTTTGAGGAACCTCCACAAAGGTTTCCCGAGTGGCTGCTACCCGTCACATCTCCCACCAACAGTGTTAGGAGGGTTCTCCTTTCTCCGCATCCTCTCCACATTTGTTGTTTCCTGCCCTTGTTAATCTTTCCCCATTCCGAACAATATGCCATGCCTTATGGATTGCAGAATTTAATATTGTGCTGTAAATGTCAATGTTACCAGGGGCACTATACACGTTTAATGCCAATCCCTATAAAATACCTTGGACTTTCTTTCAGAGAGTTAGAAACAAATTATTTTAAGATTTGTGTGGAATCAGAATAGACCCCGAATCGCCTAGGGGAATTTTAAAAAAAGAAAACCATCTCTGGGCTGGCATCACAATGCCATGATTTCCAGGTTGCTAATACAACGCTTGTGGTCATCAAGACAGTGTGGTACTGGCACATAAAACAGACACATAGATCAGTGGATACAGAATAGCGAATCCAGACGTGGACCCTGAACTTTTATGTGCAACTAATATTCGATATACAAGAGGAAAGACTATCCTTGGAAGAAGACAAGTTCTCTTCAATAAATCGGTCGCTCTGGTCAATTTGGACATCCACATGCAGAAAAGAATGCAACTAGACCACTTCCTTTCACCATACACAAAGATTAAACTCCAACTGGATGCACAGATCTAAATGTGAGACAAGATTCCATCAACATCCTAGCGAGACACACAGGCAACACCCTTTTTGACTCGGCCATCTTAAAACTCTTGCACCAGATACATCCAACAAAGGCACAAGACAACAAAAAGCAAAACGAAACTATTGGGACCTTCATCAAAGCTAAGCAGCTTTTGCACAGCAAAGGATACAGTCAACAAAACTCAAGACAACCTACAGACTTGGGCGAAGAATTTGCAAATGACATATCAGATATAATAGGCTAGTTTCCAACGATCTATAAAGAACTTATTACAACCTCTAATACAAGAACAAACAATCCAATCATGAAATGTGCACAAGACTGAACAGAAATTCTCACAGAGGAAGACATAGACATGGGCCAACATGTCACATGAGAAAAATTCCTCTGCCCCTCATCACTTTGCCATCATGGGA	.	FAIL_NOTPRECISE	IMPRECISE;SVMETHOD=Snifflesv1.0.12;CHR2=chr24;END=32203696;STD_quant_start=4.494441;STD_quant_stop=52.880053;Kurtosis_quant_start=6.558325;Kurtosis_quant_stop=2.288871;SVTYPE=INS;SUPTYPE=AL,SR;SVLEN=1690;STRANDS=+-;STRANDS2=6,8,6,8;RE=14;REF_strand=38,41;Strandbias_pval=0.778065;AF=0.150538	GT:DR:DV	0/0:79:14
chr24	32233348	73275	N	GAAAAAGAGCAAAACCTTGTTTTTTGGTTAGTTGGTTTTTTGATGTTAATAAGAAAGAGTGTGGCTCCAGGAATTCTTGGAGGTTGCCAGATAAAGAACCATGCCAGTTAAATTCCAACGCGTTGGATCCCACAGTCCGACAAATACAATCAATGGCGTTATAAATCTTTTGGCAGCAAGAAACAATCGTTCAGTAAGTGTGAAAGGCCGGCTTTGGGGTATTTTTTGTCTCAATCCGTGTCACGGGGCCTTCAAAGTTAACCTGAAGATCTGCCCTGAGTGGAGTAGGAAGCTCAACAATATTTTTTCCCTGAGCAATCCATGTACGTCACTCCACTATCGCGGGGAAATCAATTGACTCCTTTGTTGGGAAAAAGACTGCATGTTGTGCCTTCCAGAACAAGGGGCTGTTGCCGCACCCATATGTAGTGGGGAGGTTTATCCAACAACAAGAAAGAGATATTCCCCGTTGCCCCATAAACCCAAGAAGAAAAGAAACCAGATTTCTCACAAAAAAAAAAAAAAAGAAAAA	.	FAIL_NOTPRECISE	IMPRECISE;SVMETHOD=Snifflesv1.0.12;CHR2=chr24;END=32233356;STD_quant_start=0.904534;STD_quant_stop=10.139930;Kurtosis_quant_start=7.714380;Kurtosis_quant_stop=3.664403;SVTYPE=INS;SUPTYPE=AL;SVLEN=522;STRANDS=+-;STRANDS2=16,7,16,7;RE=23;REF_strand=57,50;Strandbias_pval=0.172094;AF=0.176923	GT:DR:DV	0/0:107:23
chr24	32239830	73276	CTTAATGTTGACACACATTCGCCACCTTGGCACAAATGCCTTGCAGTGTGGAAAAACTAAAATTT	N	.	PASS	PRECISE;SVMETHOD=Snifflesv1.0.12;CHR2=chr24;END=32239895;STD_quant_start=0.000000;STD_quant_stop=0.000000;Kurtosis_quant_start=-0.783941;Kurtosis_quant_stop=0.743698;SVTYPE=DEL;SUPTYPE=AL;SVLEN=-65;STRANDS=+-;STRANDS2=19,13,19,13;RE=32;REF_strand=52,50;Strandbias_pval=0.425406;AF=0.238806	GT:DR:DV	0/0:102:32
chr24	32276572	73277	N	TAAATAAACCACGGAAATTTCTTAAACAATGCAGAGCATAATGCTCGAGACTTGCTAACTGTAAATCCTTTTGGGGTTTAGTCGTGTCCCTAGCAACCTGAAACGGGGCCTGGCACCAACGTTATGTGCTTAATAAAGGACACTGC	.	PASS	PRECISE;SVMETHOD=Snifflesv1.0.12;CHR2=chr24;END=32276572;STD_quant_start=0.000000;STD_quant_stop=2.086370;Kurtosis_quant_start=6.209711;Kurtosis_quant_stop=9.865554;SVTYPE=INS;SUPTYPE=AL;SVLEN=145;STRANDS=+-;STRANDS2=17,17,17,17;RE=34;REF_strand=37,49;Strandbias_pval=0.544313;AF=0.283333	GT:DR:DV	0/0:86:34
chr24	32387922	73278	N	GGTGTATGTAGAGTATTTCGTTATTTAGTGATTTATTGTATATATTGATTTATATAATTATGTAGG	.	FAIL_NOTPRECISE	IMPRECISE;SVMETHOD=Snifflesv1.0.12;CHR2=chr24;END=32387929;STD_quant_start=10.884004;STD_quant_stop=9.405399;Kurtosis_quant_start=3.065857;Kurtosis_quant_stop=9.847652;SVTYPE=INS;SUPTYPE=AL;SVLEN=58;STRANDS=+-;STRANDS2=13,13,13,13;RE=26;REF_strand=42,45;Strandbias_pval=1;AF=0.230088	GT:DR:DV	0/0:87:26
chr24	32390656	73279	N	AAGGAATATTAAACTAACAAAATTAGAAATAAGTAAGGA	.	PASS	PRECISE;SVMETHOD=Snifflesv1.0.12;CHR2=chr24;END=32390661;STD_quant_start=0.316228;STD_quant_stop=3.316625;Kurtosis_quant_start=3.483346;Kurtosis_quant_stop=2.855555;SVTYPE=INS;SUPTYPE=AL;SVLEN=32;STRANDS=+-;STRANDS2=5,15,5,15;RE=20;REF_strand=51,48;Strandbias_pval=0.0477075;AF=0.168067	GT:DR:DV	0/0:99:20
chr24	32411376	73280	N	AACTCAGCATTGCTTCCACCGGCTCCCACCCTGCAAACTAATAGCACGCATGCAATTCCCCCCTAAACACGCCAAGCAGCTGCCAGCAGACCACCCACTAGATCGGGGATAGCCCATGAATTTGCGACTTCCTCCATTTAATGAAGAAATGAAGTGCCACAATGGAATAGCAGACCTCATGGTGAGGTCTTATTACTGAGTGAGAAGCATGCCAGGACGACCCTGAGTAGGGCAAAGGGAGAGGGACGCACCTGCAGGCCTCGCCTACTCTCCAGAACCCGTGATAGAAGGTGGGACTGTTATCAGGGGGTCCTGGCCCGATGGACATCCGGGGGAAGATAAAGGGAGACCAGGAGTGGAGTGAACCAGGGGTCTGCAGTGATGAATAGGAAGAACCTGCATTGAAGAGGACAATTGAGGGGTGGAGTGGGTCAGGTGAGAAAAGGGGTGGGTTTGGAGAGAGCCCCTGGCTGAGGACAAGCTATTGATCAACCTTTGCCGCTGAGTGGCTGCTGCACAGGTTGGGGACTCTCAGGGGTCTTTGGTGGAGGAGGGGGATGAGAAGAGAAAGAAGGGTGCCTCTCTGGAACTGGTCCCTTCCTACCACGCTTCAGGTCTGAATGGGCTACGGGTTGTGTAGACAGACAACGCAAAGGTTTTACTTTTTGCTAGAAGGAGGGCTCCCCAGGGCCGGAATCCCGGGAACTTCGGGCTTCAGATGGGACTTGTGGCAACTTCCAGAGCCCCTCAATGCGTCCACTCCTCCAGAGGTTCAGGCAAAAGGTTTCTTCGCTGCAATTACGCCCTGCCCATCTCACAACTGGACGGCTTTGCTGAGAGCACAGTAGGCCCATCTCCAGTCCTAAAGGGCTGTGTTGATAACACCCGAGGTGGAAATAAGCCTCTGTGGTGCAGAAAGGTGCAGGTTGTTGGGGTGGGAGGGATAATAAGGCATTTACATAAAAGTGAGGTTTCTGAAAGACAGACCAGTAGGAGGGG	.	PASS	PRECISE;SVMETHOD=Snifflesv1.0.12;CHR2=chr24;END=32412166;STD_quant_start=2.380476;STD_quant_stop=2.380476;Kurtosis_quant_start=-1.344723;Kurtosis_quant_stop=-1.389252;SVTYPE=INS;SUPTYPE=AL;SVLEN=209;STRANDS=+-;STRANDS2=29,32,29,32;RE=61;REF_strand=39,34;Strandbias_pval=0.602961;AF=0.455224	GT:DR:DV	0/1:73:61
chr24	32425149	73281	N	ACAACTATTGAGATTATTTCACTCCGCATAATGCCCTTCCAGTTCCATCCACGTTGAAGCAATGGTTGACAAGTAATCGGAGGACAAAACATTATATGTTCTCATTTCATTTGGGAAATATAAATGATAGTGAACGCGGAATAGAAGGGAAAAGGGAGAAGAAATGGTTATGAAATCTCAGAAATGGGCCGACAACATGAGACTCCTAACTCTGGGAAACAAACTAGGGGTGGTGGAAGGGAGGGGGGAGGGCGGGGGGGTTCGTGGGTGTGACTCGGTTACGGGCACTTGATGGGATGAGCATGGGTTGTTCTTCTGTATGTTGGGCCAATTGAACCAATAACACATAAATTTATTATTTAAAATAATAAATAAAT	.	PASS	PRECISE;SVMETHOD=Snifflesv1.0.12;CHR2=chr24;END=32425165;STD_quant_start=1.855921;STD_quant_stop=4.755114;Kurtosis_quant_start=8.075774;Kurtosis_quant_stop=4.534160;SVTYPE=INS;SUPTYPE=AL;SVLEN=365;STRANDS=+-;STRANDS2=20,17,20,17;RE=37;REF_strand=83,87;Strandbias_pval=0.590778;AF=0.178744	GT:DR:DV	0/0:170:37
chr24	32428239	73282	AAAAAGACCCCAAAAGGGATCCCGGGTGGCGATTTGGCGCCTCCCTTTTGGCCCAGGGCTGATCCTAACCCGGGATCGAATCCCACGTCGGGGCCCGGCATGGAGCCGCTTCTCCCTCTGCCTGTGTCTCTGCCCCCCTCTTCTCTCTCTGTGTGACTATCATAAATAAATAAAAATTAAAAAAAATAAAAAAAAAAAAAAA	N	.	PASS	PRECISE;SVMETHOD=Snifflesv1.0.12;CHR2=chr24;END=32428441;STD_quant_start=0.000000;STD_quant_stop=0.141421;Kurtosis_quant_start=18.267894;Kurtosis_quant_stop=8.029627;SVTYPE=DEL;SUPTYPE=AL;SVLEN=-202;STRANDS=+-;STRANDS2=56,45,56,45;RE=101;REF_strand=79,74;Strandbias_pval=0.607879;AF=0.397638	GT:DR:DV	0/1:153:101
chr24	32431198	73283	N	ATCCTTTTCTGATTTGTTTTTTTTTTTTTTTTTTTCCTTTTTTTTTTTTTTATGGGTTCAAGTTTACTAACATACAGAATAACACCCAGTGCCCTCCACCATTCACTCCCACACCCCCGCCCTCTCCCCTTCCACCCACCGCCCAGTTACGTTTTCGGCCAAGTTAGCAGTCCCTTTACATTCGGTCT	.	PASS	PRECISE;SVMETHOD=Snifflesv1.0.12;CHR2=chr24;END=32431208;STD_quant_start=2.692582;STD_quant_stop=8.250000;Kurtosis_quant_start=0.030549;Kurtosis_quant_stop=11.096732;SVTYPE=INS;SUPTYPE=AL;SVLEN=174;STRANDS=+-;STRANDS2=20,13,20,13;RE=32;REF_strand=61,49;Strandbias_pval=0.690379;AF=0.225352	GT:DR:DV	0/0:110:32
chr24	32441592	73284	N	<DEL>	.	FAIL_NOTPRECISE	IMPRECISE;SVMETHOD=Snifflesv1.0.12;CHR2=chr24;END=32450448;STD_quant_start=2.898275;STD_quant_stop=23.748684;Kurtosis_quant_start=-0.184597;Kurtosis_quant_stop=0.200673;SVTYPE=DEL;SUPTYPE=SR;SVLEN=-8856;STRANDS=+-;STRANDS2=5,8,5,8;RE=13;REF_strand=104,82;Strandbias_pval=0.258075;AF=0.0653266	GT:DR:DV	0/0:186:13
chr24	32457459	73285	N	<INV>	.	STRANDBIAS	PRECISE;SVMETHOD=Snifflesv1.0.12;CHR2=chr24;END=32483974;STD_quant_start=0.000000;STD_quant_stop=0.301511;Kurtosis_quant_start=3.653116;Kurtosis_quant_stop=1.326935;SVTYPE=INV;SUPTYPE=SR;SVLEN=26515;STRANDS=++;STRANDS2=22,0,0,22;RE=22;REF_strand=91,87;Strandbias_pval=1.38284e-06;AF=0.11	GT:DR:DV	0/0:178:22
chr24	32462971	73286	AAAGAAAGAAAGAAAGAAAGAAAGAAGAAAGAAAGAAAGAAAGAAAGA	N	.	FAIL_NOTPRECISE	IMPRECISE;SVMETHOD=Snifflesv1.0.12;CHR2=chr24;END=32463019;STD_quant_start=24.795161;STD_quant_stop=25.367302;Kurtosis_quant_start=-1.191453;Kurtosis_quant_stop=-1.341781;SVTYPE=DEL;SUPTYPE=AL;SVLEN=-48;STRANDS=+-;STRANDS2=8,3,8,3;RE=11;REF_strand=39,43;Strandbias_pval=0.197929;AF=0.11828	GT:DR:DV	0/0:82:11
chr24	32483229	73287	N	TACAAACTTGGAAAAATAAAAATAAGGATACTAA	.	PASS	PRECISE;SVMETHOD=Snifflesv1.0.12;CHR2=chr24;END=32483232;STD_quant_start=0.000000;STD_quant_stop=1.000000;Kurtosis_quant_start=1.043423;Kurtosis_quant_stop=0.617750;SVTYPE=INS;SUPTYPE=AL;SVLEN=31;STRANDS=+-;STRANDS2=12,13,12,13;RE=25;REF_strand=57,60;Strandbias_pval=1;AF=0.176056	GT:DR:DV	0/0:117:25
chr24	32497999	73288	AAAAAAAAATAAAACTGTAAAAAAAATAAATA	N	.	PASS	PRECISE;SVMETHOD=Snifflesv1.0.12;CHR2=chr24;END=32498031;STD_quant_start=0.774597;STD_quant_stop=1.673320;Kurtosis_quant_start=-1.187074;Kurtosis_quant_stop=-1.310991;SVTYPE=DEL;SUPTYPE=AL;SVLEN=-32;STRANDS=+-;STRANDS2=10,9,10,9;RE=19;REF_strand=37,42;Strandbias_pval=0.798998;AF=0.193878	GT:DR:DV	0/0:79:19
chr24	32517373	73289	N	CTCCTAAAACTCGGGGAACGAACAAAAAATAGGGGTGGGGGAAGGAGGGAGGGCGGGGGTGGGGGTAAATGGGTGACTGGCCTGAGTGAGCACTGACAGGTATGAGCACGTGGGTTTATTCTGTGATTTGGCGAAATTGGAACACCAACAAAAAATAAATTTATTATTAAAAATAAAATAAATTTTGAGAAACTTCCAAAAAAAAAAAAAAGACTCCTTTGTCCAAAGACACAAATAGATTGAAAGTAAAAGTATGGAAAAAGATATTTTATACAAATATAGCCAGAAGAGAGCAAGACTGCCTAGGCTAATATCAGACAAAATGACCTTAAAATAAAGACGATAGAGACAAAGACCATTGCTATTAATAAAGTTTCCGAGATACAGGAAGAATTGGTATAATTCAATTATAATCACCAGGTAGCTAATGCAATCATCAAATATTGAAGCCTCAACGTGGATGGAACTGGAAGGTATTATGCTGAGGAAGTAAGTCAATCGTAGAAGGACAAACATGGTATGTTCTCATTCATTTGGGGAATGTAATAATAGTGAGTTAATCTAAGGGAAGGGTAGAAGAACGTGTGGGAAATAATCGAAAGGGAGACAGAACATAAAGC	.	FAIL_NOTPRECISE	IMPRECISE;SVMETHOD=Snifflesv1.0.12;CHR2=chr24;END=32517374;STD_quant_start=75.721790;STD_quant_stop=58.536538;Kurtosis_quant_start=3.229577;Kurtosis_quant_stop=1.028882;SVTYPE=INS;SUPTYPE=AL;SVLEN=627;STRANDS=+-;STRANDS2=29,17,29,17;RE=38;REF_strand=37,30;Strandbias_pval=0.44231;AF=0.361905	GT:DR:DV	0/1:67:38
chr24	32526454	73290	N	GGAAAATGAGGCGTGGGGAGCCGAGGCTTAGCATAGA	.	PASS	PRECISE;SVMETHOD=Snifflesv1.0.12;CHR2=chr24;END=32526455;STD_quant_start=6.621337;STD_quant_stop=8.418338;Kurtosis_quant_start=5.508866;Kurtosis_quant_stop=7.611446;SVTYPE=INS;SUPTYPE=AL;SVLEN=36;STRANDS=+-;STRANDS2=42,34,42,34;RE=76;REF_strand=61,44;Strandbias_pval=0.761769;AF=0.41989	GT:DR:DV	0/1:105:76
chr24	32535309	73291	N	TATGTTTGATAAAAAAAAAAAAAAAAAGCAAAAAAGAAAATTTC	.	PASS	PRECISE;SVMETHOD=Snifflesv1.0.12;CHR2=chr24;END=32535315;STD_quant_start=4.682795;STD_quant_stop=2.790289;Kurtosis_quant_start=10.891645;Kurtosis_quant_stop=-1.163279;SVTYPE=INS;SUPTYPE=AL;SVLEN=40;STRANDS=+-;STRANDS2=11,18,11,18;RE=29;REF_strand=48,45;Strandbias_pval=0.210591;AF=0.237705	GT:DR:DV	0/0:93:29
chr24	32548495	73292	N	CATTCCTTGAATGCACCTACCTCTAAGGCAAGATCAAAATAATAAGGACAGACAGTACTAGGAACTACAGCAACACATAACAACAGCACGTACAATAACCAT	.	FAIL_NOTPRECISE	IMPRECISE;SVMETHOD=Snifflesv1.0.12;CHR2=chr24;END=32548496;STD_quant_start=22.336069;STD_quant_stop=37.742549;Kurtosis_quant_start=-1.394527;Kurtosis_quant_stop=0.208152;SVTYPE=INS;SUPTYPE=AL;SVLEN=107;STRANDS=+-;STRANDS2=9,10,9,10;RE=19;REF_strand=29,44;Strandbias_pval=0.606111;AF=0.206522	GT:DR:DV	0/0:73:19
chr24	32556193	73293	N	AAAGATGGAAGGAAAAAAAAAAAAGAAATAAAAAAA	.	PASS	PRECISE;SVMETHOD=Snifflesv1.0.12;CHR2=chr24;END=32556193;STD_quant_start=0.597614;STD_quant_stop=2.549510;Kurtosis_quant_start=3.445707;Kurtosis_quant_stop=2.176749;SVTYPE=INS;SUPTYPE=AL;SVLEN=37;STRANDS=+-;STRANDS2=15,14,15,14;RE=29;REF_strand=34,45;Strandbias_pval=0.514203;AF=0.268519	GT:DR:DV	0/0:79:29
chr24	32569609	73294	N	TGACTGAAATTTCTTTTTTTTTTTTTTTTTTTATTTGGTGTTCAATTTACTAACATTACCGGAACACACCAGTGCCCGTCACCCCTTCACTCCCACCCCCGCCCTCCTCCCTTCTACCCACCCCTAGTTGTTCTCGTTTCCCAGATTTAGCAAGTCTTTCCGTTCTTTCTCGTTTCTGATATATTCCACACATTCTTCTCCTTCCGTATTTTCCCTTTCACTATTTATTATATTCCCCACACGAATGAGAACCCTATACTGTTTGTCCTTCTCCGACGACTTACTCCCTCAGCCTAATCCCCTTCCAGTTCCATCCATGTTGAAGCAAATGGTGGGTATTTGTCCTTTCTCATAGCTGAGTCATCTTCCATTGTATACATAAACACATCTCTTATCATTCCTCTTTCGTTGGACACCGAGGCTCCTTCCACAGTTTGGCATCGTGGCCCTTGCTGCTAGAAACCTCGGGTGCAGGTGTCCTGGTTTTCATTGCATTTGTCTCTTTGGGTAAATCCCCAACAGTGCCCATTGCTGTGTCGTAGTGCATGTATATTTTTAACTGTTTGAGGAACCTCCCACACCGTTTTCAGAGTGGCTGCACCATTTCACATTCCCACCCAACAGTGTAATGTCAGCGGGTTCCCTTTTCTCCGCCATCCTCTCCAACCTTTGTGTTTCCTGCCTTGTCTAATTTTCCCCTTCTACTGGTGTGAGGTGGTATCTCATTGTAGTTTTGATTTGTATTTCCCCGATGGCAAGTGATGCAGCGCATTTTCTCATATTGCCTGTTGGCCATGTCTATGTCCTTCCTCTGTGGATTTCTGTCTGTCTTTTGCCCATTTCATGATTGCGACCTTGTTTGTTTCTTTGGTGTGAGGTTAATAAGTCTTTATAGATCTTGGAAACTAGCCCTTTATCTGATATGTCATTTGCAAAATATTCTTCTCCCATTCTGTAGGTGTCTTTGAGTTTTTGTTGACTGTATCCTTTGCTGTGCAAAAGCTCTTATCTTGATGGAAGTTCCCAATAGTTCAATTTTTGCTTGTTTCTTTTGGCTTCGTGGATGTATCTTGACAAGAAAGTTACTTGGCCGAGTTCAAAAAGGGTGTTCGCCTGTGTTCTTCTCTTAGGATTTTTGATGGAATCTTGTCTCACATTTAGATCTTTATCATTTTTTGAGTTTATCTTTTGTGTATGGCTGCACAGAGCGTGGTTAGTTTCATTCTTCTGCATGTGGATTGTCCAATTTTCCAGCACCATTTATTGAAGAGCCTGTCTTCTTCCCATGGATAGTCTTTCCCTCCTTTTATCGAATTATTGTTGCCCATACAA	.	FAIL_NOTPRECISE	IMPRECISE;SVMETHOD=Snifflesv1.0.12;CHR2=chr24;END=32569609;STD_quant_start=6.708204;STD_quant_stop=246.008740;Kurtosis_quant_start=-0.505481;Kurtosis_quant_stop=6.258322;SVTYPE=INS;SUPTYPE=AL,SR;SVLEN=1371;STRANDS=+-;STRANDS2=4,6,4,6;RE=10;REF_strand=37,43;Strandbias_pval=0.7502;AF=0.111111	GT:DR:DV	0/0:80:10
chr24	32584762	73295	N	GAATAAGTCAATGGGGATTCCCTGGGTGGCGGCAGCGGGTTGAAGGCGCCTGACTTTGGCCCAGGGCCGGCGATCCTGGAGAACCGGGAATCGAATCCCACATCAGGCGCCCGGGTTCCATGAGCCTGCTTCTCCCCTCTGCCTGTGTCTCTGCCTCTCTCTCTCTCTCCTGTGCTATCATAAAAGAAATTTAAAAAAAAAAAAAAGAA	.	PASS	PRECISE;SVMETHOD=Snifflesv1.0.12;CHR2=chr24;END=32584762;STD_quant_start=3.990373;STD_quant_stop=8.288082;Kurtosis_quant_start=4.113371;Kurtosis_quant_stop=2.675259;SVTYPE=INS;SUPTYPE=AL;SVLEN=210;STRANDS=+-;STRANDS2=16,11,16,11;RE=27;REF_strand=33,25;Strandbias_pval=1;AF=0.317647	GT:DR:DV	0/1:58:27
chr24	32595266	73296	N	GAGAGACCAACAACAATAAAAATAAAATAACATAAGAAAAAAAAAGACCAACGAAT	.	PASS	PRECISE;SVMETHOD=Snifflesv1.0.12;CHR2=chr24;END=32595268;STD_quant_start=2.664583;STD_quant_stop=4.074310;Kurtosis_quant_start=4.070161;Kurtosis_quant_stop=5.446916;SVTYPE=INS;SUPTYPE=AL;SVLEN=55;STRANDS=+-;STRANDS2=7,10,7,10;RE=17;REF_strand=34,27;Strandbias_pval=0.410839;AF=0.217949	GT:DR:DV	0/0:61:17
chr24	32598724	73297	N	TTGAGGTGATCCCGGGTGGCTCAGCAGTTAGGCACCTGCCTTGGTCTAGGACGCGATCTGAAGTCCTCGGGATCAAGTCCCACGTCCGGCTCTGCCTGGAGCTGTTTTCCCTCCTCCTGTGTCTCTGCCTCTCTCTATGTC	.	FAIL_NOTPRECISE	IMPRECISE;SVMETHOD=Snifflesv1.0.12;CHR2=chr24;END=32598725;STD_quant_start=18.501351;STD_quant_stop=38.418745;Kurtosis_quant_start=2.977034;Kurtosis_quant_stop=1.103663;SVTYPE=INS;SUPTYPE=AL;SVLEN=140;STRANDS=+-;STRANDS2=6,6,6,6;RE=12;REF_strand=39,20;Strandbias_pval=0.335172;AF=0.169014	GT:DR:DV	0/0:59:12
chr24	32601831	73298	N	ACCCTACCGCAAATAAAGCAAAAGCCCTCCAGGAAGACGCAGGCAAGTCCGGACGGCTATGCCGGAGCGGCAGTATTACTGCACTGGCAT	.	FAIL_NOTPRECISE	IMPRECISE;SVMETHOD=Snifflesv1.0.12;CHR2=chr24;END=32601904;STD_quant_start=32.546470;STD_quant_stop=58.656163;Kurtosis_quant_start=-0.563162;Kurtosis_quant_stop=-0.998806;SVTYPE=INS;SUPTYPE=AL;SVLEN=62;STRANDS=+-;STRANDS2=12,13,12,13;RE=23;REF_strand=43,34;Strandbias_pval=0.644789;AF=0.23	GT:DR:DV	0/0:77:23
chr24	32612976	73299	CACTCAGCATAATACCCTCCAGTTCCATCCACGTCGAAGCAAATGGTGGGTATTTGTCGTTTCTTTTTTTTTTTTTTTTTGTCGTTCCTTTTTATGTTTGTTTAATAATAAATTTATTTTTTTTTGGTGTTCAATTTGCCAACATACAGAATAACACCCAGTGCTCATCCCGTCAAGTGCCCCTCAGTGCCCGCCAATCAGTCACCCCCACCCCCCGCCCACCTCCTTCCACCACCCCTAGTTCGTTTCCAGTTAGGAGTCTTCCATGTTCTGTCTCCCTTTATATTTCCCACTTCTTTTTCTCTTTCCCTTTATTCTCTTTCACTATTTTTTATATTCCCAAATGAATGAGACCAATAATGTTTGTCCTTCTCCGATTGAC	N	.	FAIL_NOTPRECISE	IMPRECISE;SVMETHOD=Snifflesv1.0.12;CHR2=chr24;END=32613354;STD_quant_start=15.655380;STD_quant_stop=14.585173;Kurtosis_quant_start=1.012537;Kurtosis_quant_stop=-1.656332;SVTYPE=DEL;SUPTYPE=AL;SVLEN=-378;STRANDS=+-;STRANDS2=12,10,12,10;RE=22;REF_strand=39,36;Strandbias_pval=1;AF=0.226804	GT:DR:DV	0/0:75:22
chr24	32625672	73300	TGTCTATCTTTTTTTTTTAATTTTTTATTTATTTATGATCGTCACAGAGAGAGAGAGAGAGAGAGAGGCAGAGACACAGGCAGAGGGAGAAGCAGGCTCCATGCACCGGAAGCCTGATGTGGGATTCGATCCTGGGTCTCCAGGATCGCGCCCTGGGCCAAAGGCAGGCGCCAAACCGCTGCGCCACCCAGGGATCTCC	N	.	PASS	PRECISE;SVMETHOD=Snifflesv1.0.12;CHR2=chr24;END=32625871;STD_quant_start=0.784465;STD_quant_stop=0.832050;Kurtosis_quant_start=0.312571;Kurtosis_quant_stop=1.401750;SVTYPE=DEL;SUPTYPE=AL;SVLEN=-199;STRANDS=+-;STRANDS2=14,12,14,12;RE=26;REF_strand=45,40;Strandbias_pval=1;AF=0.234234	GT:DR:DV	0/0:85:26
chr24	32635552	73301	N	AGACTCGCGCTCTCTCTGTGACTAATCATAATAAATAAAAAATTTAAAAAAAAAAAATTGGGGGATCCCTGGTGGCGCACGGTTTGGCGGGCATGCTTTGGCCCAGGGCGGCGATCCTGGAACCCTGGATCGAATCCGCCCACGTCGGGATCCGGTGCTGGAAGCCTGCTTCTCCATCTGCATGTGT	.	FAIL_NOTPRECISE	IMPRECISE;SVMETHOD=Snifflesv1.0.12;CHR2=chr24;END=32635551;STD_quant_start=94.503278;STD_quant_stop=79.504990;Kurtosis_quant_start=-1.735749;Kurtosis_quant_stop=-1.679538;SVTYPE=INS;SUPTYPE=AL;SVLEN=225;STRANDS=+-;STRANDS2=32,15,32,15;RE=47;REF_strand=59,36;Strandbias_pval=0.578093;AF=0.330986	GT:DR:DV	0/1:95:47
chr24	32666785	73302	N	AAATGGGTGAGGATGGGATCCTGGTGGCGCAGCGGTTTGGCGCCTGCTTTGGCCAAGGGCGCGGCCTGGAGACCCGGGATCGAATCCCACTCTAGTCCCCGGTGCATGGAGCCTGCTTCTCCCTCTGCCTGGTCTCGGCTCTCTCCCTCTCTCTCTGGCTTCATAAATACATTTTAAAAAAATTAAAAAAAAAAAAAAAAAAGATT	.	PASS	PRECISE;SVMETHOD=Snifflesv1.0.12;CHR2=chr24;END=32666792;STD_quant_start=3.169145;STD_quant_stop=5.324268;Kurtosis_quant_start=3.175246;Kurtosis_quant_stop=2.869862;SVTYPE=INS;SUPTYPE=AL;SVLEN=224;STRANDS=+-;STRANDS2=20,26,20,26;RE=46;REF_strand=42,59;Strandbias_pval=0.858471;AF=0.312925	GT:DR:DV	0/1:101:46
chr24	32732651	73303	N	CTCCCAGGTGCATGGGCCTGCTTTCTGCGGCTCTGCCTGTGTCTCTGCCTCTCTCGGGGCTCTCTGTGAGCTATCATAAATAAATTAAAAAAAATTTTAAAAAAAAAATAGAATGTAGTACCTTACTACAGTATTCCAAATCCCTCTTCACTCCCCCACAGGCACACCAAAGACCTGGGTGTGGCCATGA	.	PASS	PRECISE;SVMETHOD=Snifflesv1.0.12;CHR2=chr24;END=32732650;STD_quant_start=0.654654;STD_quant_stop=5.586975;Kurtosis_quant_start=10.379796;Kurtosis_quant_stop=9.262919;SVTYPE=INS;SUPTYPE=AL;SVLEN=191;STRANDS=+-;STRANDS2=11,18,11,18;RE=29;REF_strand=36,46;Strandbias_pval=0.664322;AF=0.261261	GT:DR:DV	0/0:82:29
chr24	32832489	73304	N	TGATGAGCGGGATCCTGGGTGGCGCAGCGGTTTGGCGCCTGCCTTTGGCCCAGGGCGCGATCCTGGAGAACACTGGAAGCATCCCAAAAACGTCGGGCTCCCAGTGCATGGGCCTGCTTTCTCCCTCTTCCTGTGTCGCTGGCCTCTCCTCTCTCTCTCTCTCTGTGGGTGACTAGCATAAATAATGAAAAAAAAAAAATTAAAAAAAAAAAAAAAACAAAAAAAAAACAAATAA	.	PASS	PRECISE;SVMETHOD=Snifflesv1.0.12;CHR2=chr24;END=32832488;STD_quant_start=4.129165;STD_quant_stop=6.276942;Kurtosis_quant_start=14.293674;Kurtosis_quant_stop=1.468820;SVTYPE=INS;SUPTYPE=AL,SR;SVLEN=242;STRANDS=+-;STRANDS2=24,17,24,17;RE=41;REF_strand=50,41;Strandbias_pval=0.849871;AF=0.310606	GT:DR:DV	0/1:91:41
chr24	32853036	73305	GACCCTAGGGATCCCTGGGTGGCGCAGCGGTTTGGCGCCTGCCTTTGGCCCAGGGCGCGATCCTGGAGACCCGGGATCGAGTCCCACGTCGGGCTCCCGGTGCATGGAGCCTGCTTCTCCCTCTGCCTTTGTCTCTGCCTCTCTCTCTCTCTCTGTGACTATCATAAAAAAAAAAAAATTAAAAAAAAAAAAAAAAAAACAAAAAAACAAATG	N	.	PASS	PRECISE;SVMETHOD=Snifflesv1.0.12;CHR2=chr24;END=32853250;STD_quant_start=2.345208;STD_quant_stop=2.466441;Kurtosis_quant_start=4.756283;Kurtosis_quant_stop=-1.388084;SVTYPE=DEL;SUPTYPE=AL;SVLEN=-214;STRANDS=+-;STRANDS2=11,13,11,13;RE=24;REF_strand=35,44;Strandbias_pval=1;AF=0.23301	GT:DR:DV	0/0:79:24
chr24	32938819	73306	N	TGTTTTTCTTTACGACTTTCGTGGCTTTATCCTTTTTCTTTGCT	.	FAIL_NOTPRECISE	IMPRECISE;SVMETHOD=Snifflesv1.0.12;CHR2=chr24;END=32938853;STD_quant_start=18.758998;STD_quant_stop=27.802878;Kurtosis_quant_start=3.501144;Kurtosis_quant_stop=-0.137178;SVTYPE=INS;SUPTYPE=AL;SVLEN=32;STRANDS=+-;STRANDS2=14,5,14,5;RE=18;REF_strand=42,49;Strandbias_pval=0.0423743;AF=0.165138	GT:DR:DV	0/0:91:18
chr24	33035775	73307	N	AATCCGGAATTTAAGAAGAAAAGAATAACGAAAGAAAACGGGTTAGCGAAAAAGACAAAGAAAGAAAGCACACGAAAACACAAAGC	.	FAIL_NOTPRECISE	IMPRECISE;SVMETHOD=Snifflesv1.0.12;CHR2=chr24;END=33035784;STD_quant_start=14.272351;STD_quant_stop=37.565942;Kurtosis_quant_start=2.847398;Kurtosis_quant_stop=1.058324;SVTYPE=INS;SUPTYPE=AL;SVLEN=63;STRANDS=+-;STRANDS2=2,11,2,11;RE=12;REF_strand=41,52;Strandbias_pval=0.0694732;AF=0.114286	GT:DR:DV	0/0:93:12
chr24	33060916	73308	N	CATTACCCCACACCCACCCCACCCCCCCCCCCACTCCCCAACCCACTACCCCCCCACCTT	.	FAIL_NOTPRECISE	IMPRECISE;SVMETHOD=Snifflesv1.0.12;CHR2=chr24;END=33060919;STD_quant_start=4.560702;STD_quant_stop=25.633962;Kurtosis_quant_start=5.799562;Kurtosis_quant_stop=-1.046625;SVTYPE=INS;SUPTYPE=AL;SVLEN=75;STRANDS=+-;STRANDS2=2,14,2,14;RE=16;REF_strand=50,48;Strandbias_pval=0.00553044;AF=0.140351	GT:DR:DV	0/0:98:16
chr24	33112158	73309	N	GGGGGGGGGGGGGGGGGGGGGGGGGGGGGGGGGGGGGGGGGGGGGGGGGA	.	FAIL_NOTPRECISE	IMPRECISE;SVMETHOD=Snifflesv1.0.12;CHR2=chr24;END=33112159;STD_quant_start=8.860023;STD_quant_stop=22.851696;Kurtosis_quant_start=-0.494408;Kurtosis_quant_stop=-1.195364;SVTYPE=INS;SUPTYPE=AL;SVLEN=53;STRANDS=+-;STRANDS2=5,6,5,6;RE=11;REF_strand=33,38;Strandbias_pval=1;AF=0.134146	GT:DR:DV	0/0:71:11
chr24	33120459	73310	N	GCCTGCCCAGCATGACTCCTGTTTACCAGGAGCCATCCAAACCTGCCCGCTCGCCAGGGGCACCGATCCAATTTGGCCTGGTTGCTCAGCCAGAAATCTGGTTCCCATCCGATTCCTTGCTCCCATGCAGCACACAGTCAATCAGCATTTATTTCATTTCAGGTCTTTTTAATTTTTTTTTTAATTTTTTGATTAGTTATGATAGGCACACAGTGAGAGAGAGAGAGAGAGCGAGACAGCAGGCAGAGGGATAAGCAGGCTCGCGATGGCACCGAAGCCGACGTGGATTTCATCCCCGGGCCCAGGATCCGCCCTGGGCCAAAAGGCAGGCGCCAAACCGAGGCGGCCCACCCGGATCCCTTTCATCTTTCATCGGTAAACATCCCCAATATGGTCACATCGCCGAGCTTCCACCACGTGCTCTCCAGGCAGCTCATCCTCTCTCCGCCAGCACAACACAGCAGGTTAGGCTCTTGCGACTTCTCCCTGCACCTCCCGCCCTCAGCCTTGCTTGCACAGCAAGCTGCACAGGCACAAACCCGACGCCTAATGTGGACCTTAAGGCCCCATACGCGTGTCCATTAGACCAGCGGGGTTTCTCAATCTTGACATTACTGATATTTGGGGCCAGGTGAGTCTATGTGCAGGTAAGAGATCTAGGAGCGATCCTGGTCTCTACCTACTAGAGAATGCCTATAGGCAGCGCCCCTCCTCCTCAGCCACAGTTGTGACCAACGCAAAAATGTCCCTCCAGAATACAGCCAGATAGTCATAAGGGAGGTAAAAGGGCTCCTGCTGAGAAATGACAGCTTCGCAGCAAAACAGGCAACCAACAAGGCATTCTAGCACTTGCTCCCGACGATTCCGGCCGCAATGATGGGGCTTCTGGAACCTTTCCGTAAGTACAAACCGCTTACATCTTCCTGCTCTTGGTGGGCAGTTCCTGTTCCAGAACACGGGCGATGCTGTGCCAACCCAGCACCACCCTGGCCTCGTGTT	.	PASS	PRECISE;SVMETHOD=Snifflesv1.0.12;CHR2=chr24;END=33121427;STD_quant_start=0.695608;STD_quant_stop=0.695608;Kurtosis_quant_start=0.826881;Kurtosis_quant_stop=3.666927;SVTYPE=INS;SUPTYPE=AL;SVLEN=31;STRANDS=+-;STRANDS2=33,29,33,29;RE=62;REF_strand=56,37;Strandbias_pval=0.411106;AF=0.4	GT:DR:DV	0/1:93:62
chr24	33123036	73311	N	TAAAAAAAAAAAACAAAAAATATATATATATCTCTATATAT	.	PASS	PRECISE;SVMETHOD=Snifflesv1.0.12;CHR2=chr24;END=33123036;STD_quant_start=0.000000;STD_quant_stop=1.702939;Kurtosis_quant_start=5.806907;Kurtosis_quant_stop=0.552969;SVTYPE=INS;SUPTYPE=AL;SVLEN=36;STRANDS=+-;STRANDS2=8,10,8,10;RE=18;REF_strand=55,33;Strandbias_pval=0.19123;AF=0.169811	GT:DR:DV	0/0:88:18
chr24	33132917	73312	N	GAGGCTCGGTTCATCATTCTGATACATGGGGGCTTTCCTGCCGAACTCCCGGCGG	.	PASS	PRECISE;SVMETHOD=Snifflesv1.0.12;CHR2=chr24;END=33132932;STD_quant_start=6.049793;STD_quant_stop=6.361342;Kurtosis_quant_start=7.206517;Kurtosis_quant_stop=8.463976;SVTYPE=INS;SUPTYPE=AL;SVLEN=43;STRANDS=+-;STRANDS2=14,17,14,17;RE=31;REF_strand=39,40;Strandbias_pval=0.832374;AF=0.281818	GT:DR:DV	0/0:79:31
chr24	33134818	73313	GATGCTGCACTTGTCCAAGTGACGGTGCTTTGGGTTCATTGCTCTGGGGCACTTAAAATGCTGTGGAACAGGTGCGCC	N	.	PASS	PRECISE;SVMETHOD=Snifflesv1.0.12;CHR2=chr24;END=33134892;STD_quant_start=1.455214;STD_quant_stop=0.766965;Kurtosis_quant_start=0.726659;Kurtosis_quant_stop=1.145391;SVTYPE=DEL;SUPTYPE=AL;SVLEN=-74;STRANDS=+-;STRANDS2=15,20,15,20;RE=35;REF_strand=37,46;Strandbias_pval=1;AF=0.29661	GT:DR:DV	0/0:83:35
chr24	33135645	73314	N	TCCCCTCTGCCTGTGTCTCTGCCTCTCTCTCCTGTGACTATCATCAATATAATAATAAAAATCTATTAAAAAAAATTTTTGGGATCCCTGTGTGGCGCCAGCGGTTTGGCGCCCGCCTTTGTCCCAGGGGTGATTCTGGCGACCCGGGATCGAATCCCACATCGGGCTCCCAGTGCATGGACTGCTT	.	FAIL_NOTPRECISE	IMPRECISE;SVMETHOD=Snifflesv1.0.12;CHR2=chr24;END=33135646;STD_quant_start=15.456390;STD_quant_stop=13.219304;Kurtosis_quant_start=0.931669;Kurtosis_quant_stop=4.054622;SVTYPE=INS;SUPTYPE=AL;SVLEN=190;STRANDS=+-;STRANDS2=17,23,17,23;RE=40;REF_strand=35,47;Strandbias_pval=1;AF=0.327869	GT:DR:DV	0/1:82:40
chr24	33140847	73315	N	CACACAGAGAGACTAGAGCGAAGAGAGCGCGAGCCGAGGACACAGGCAATCGGGAGAAGCAGGCTCCATGCACCGGGAGAGCCCTACGTGGATTCCGCATCCGGGTTCTCCAGGATCCTGCCTGGGCCAAAGGCGGCCGCTAAATGCTGCGCCACCGGGATCC	.	PASS	PRECISE;SVMETHOD=Snifflesv1.0.12;CHR2=chr24;END=33140851;STD_quant_start=1.687055;STD_quant_stop=4.731238;Kurtosis_quant_start=0.748777;Kurtosis_quant_stop=1.057482;SVTYPE=INS;SUPTYPE=AL;SVLEN=165;STRANDS=+-;STRANDS2=8,18,8,18;RE=26;REF_strand=25,43;Strandbias_pval=0.636897;AF=0.276596	GT:DR:DV	0/0:68:26
chr24	33144021	73316	N	CTATTATATATCTTTTTATATATATATGTATTGTTATATATATTATAAAATAATAT	.	PASS	PRECISE;SVMETHOD=Snifflesv1.0.12;CHR2=chr24;END=33144023;STD_quant_start=3.464102;STD_quant_stop=3.801913;Kurtosis_quant_start=0.403296;Kurtosis_quant_stop=0.234821;SVTYPE=INS;SUPTYPE=AL;SVLEN=55;STRANDS=+-;STRANDS2=10,12,10,12;RE=22;REF_strand=33,42;Strandbias_pval=1;AF=0.226804	GT:DR:DV	0/0:75:22
chr24	33145086	73317	N	TCGTCTCTAGGGATCCCCCCCCCATGCCGGTGGCGCAGCGGTTTGGGCCTGCCTGTGGCCCAGGGCGCTATCCTGGAGGACCAGGATCGAATTCCCACATCGGGCTCCGGTGCTGGAGCCTGCTTCTCCCTCTGCCTGTGTCTCTGCCTCTCTCTCTCTCTTGTGTGACTATATTAAATAAATAAAATTTTAATAAAAAAACAAAAAAAAAACAACAAAAAAAGAAAA	.	PASS	PRECISE;SVMETHOD=Snifflesv1.0.12;CHR2=chr24;END=33145092;STD_quant_start=4.153312;STD_quant_stop=6.198118;Kurtosis_quant_start=4.432289;Kurtosis_quant_stop=0.705242;SVTYPE=INS;SUPTYPE=AL;SVLEN=228;STRANDS=+-;STRANDS2=15,10,15,10;RE=25;REF_strand=35,42;Strandbias_pval=0.252612;AF=0.245098	GT:DR:DV	0/0:77:25
chr24	33150484	73318	N	TCTTTTCATAACCATTGTCTCTCTTCCTGCTTCCCTTCTTTCTTCGCCCCACTTCTTTCTCTTTTTCCGTTTTCTTGTCCCCACTTCTCTTTCTTTCTGCTGTGTCTGCTTTCGTGCCTCATATCAGCTTTGCACTTTCCTACCCTTTCCCCCCCTT	.	FAIL_NOTPRECISE	IMPRECISE;SVMETHOD=Snifflesv1.0.12;CHR2=chr24;END=33150495;STD_quant_start=18.817545;STD_quant_stop=32.800915;Kurtosis_quant_start=0.584546;Kurtosis_quant_stop=4.345294;SVTYPE=INS;SUPTYPE=AL;SVLEN=55;STRANDS=+-;STRANDS2=12,7,12,7;RE=19;REF_strand=22,40;Strandbias_pval=0.0380703;AF=0.234568	GT:DR:DV	0/0:62:19
chr24	33164922	73319	N	TGACGCATGGAGGAGTTGTTGTTATTTTGATTTTTTTTATGTTTTGTT	.	PASS	PRECISE;SVMETHOD=Snifflesv1.0.12;CHR2=chr24;END=33164927;STD_quant_start=1.256562;STD_quant_stop=2.533980;Kurtosis_quant_start=-1.683216;Kurtosis_quant_stop=-0.999216;SVTYPE=INS;SUPTYPE=AL;SVLEN=44;STRANDS=+-;STRANDS2=19,20,19,20;RE=39;REF_strand=25,32;Strandbias_pval=0.680445;AF=0.40625	GT:DR:DV	0/1:57:39
chr24	33177957	73320	N	ACTTTTAAAAAATATATATATATTATATTTTAACGATTTTATTTTATTTATTTATTCATGCAAAAGATGAGATGACAAGAGAGAGCAGCAACAACAGGCAGAGGGAGAAGCAGGGCTCATGCACGGGAGCCCGTGGATGTGGGATTCGAATTCCGGGTCTTCCAGGATCGCGCCCCTGGCAAAGGGCAGGCGGCCAAACCGCTGCGCCACCCAGGGATTCCCT	.	PASS	PRECISE;SVMETHOD=Snifflesv1.0.12;CHR2=chr24;END=33177964;STD_quant_start=2.057983;STD_quant_stop=4.940826;Kurtosis_quant_start=3.600663;Kurtosis_quant_stop=3.363265;SVTYPE=INS;SUPTYPE=AL,SR;SVLEN=215;STRANDS=+-;STRANDS2=16,18,16,18;RE=34;REF_strand=45,47;Strandbias_pval=1;AF=0.269841	GT:DR:DV	0/0:92:34
chr24	33189930	73321	TTATTTTTTTTATTTTTTATTTTTTTTATTTTTTATTTTTTTTAAATTTTTATTTATTTATGATAGTCACAGAGAGAGAGAGAGGCAGAGACACAGGCAGAGGGAGAAGCAGGCTCCATGCACCGGGAGCCCGACATGGGATTCGATCCCGGGTCTCCAGGATCGCGCCCTGGGCCAAAGGCAGGGGCCAAACCGCTGCGCCACCCAGGGATCCCAATTACAGAGA	N	.	FAIL_NOTPRECISE	IMPRECISE;SVMETHOD=Snifflesv1.0.12;CHR2=chr24;END=33190157;STD_quant_start=16.634302;STD_quant_stop=27.226825;Kurtosis_quant_start=5.382513;Kurtosis_quant_stop=2.405253;SVTYPE=DEL;SUPTYPE=AL;SVLEN=-227;STRANDS=+-;STRANDS2=8,3,8,3;RE=11;REF_strand=58,46;Strandbias_pval=0.34895;AF=0.0956522	GT:DR:DV	0/0:104:11
chr24	33190953	73322	N	TTTGTTTTTATTTTTTAGTATTTATGAGTAGTTACAGAGAGAGAGAGAGAGGCAGAACACAGGCAGAGGGAGAAGCAGGCTCATGCACCGGGAGCCCGATGTGGATTCGATCCCGGTCTCCCAGGATCGCGCCCTGGGCCAAAGGCCAGCGCGCAAACCTCTGTGCCCCCAGGGATCCCTTAAAAATTAACCAACTTA	.	PASS	PRECISE;SVMETHOD=Snifflesv1.0.12;CHR2=chr24;END=33190957;STD_quant_start=4.743416;STD_quant_stop=5.639149;Kurtosis_quant_start=4.943287;Kurtosis_quant_stop=3.732284;SVTYPE=INS;SUPTYPE=AL;SVLEN=200;STRANDS=+-;STRANDS2=11,10,11,10;RE=21;REF_strand=57,52;Strandbias_pval=1;AF=0.161538	GT:DR:DV	0/0:109:21
chr24	33212246	73323	TGAAGTGTTCTTTTTTTTTTTTTTAATTATTTTATTTTATTTATTTATGATAGGCACACAGTGAGAGAGAGAGGCAGAGACATAGGCAGAGGGAGAAGCAGGCTCCATGCACTGGGAGCCCGACGTGGGATTCGATCCCGGGTCTCCAGGATCACGCCCTGGGCCAAAGGCAGGCGCTAAACCACTGCGCCACCCAGGGATCCCTGC	N	.	PASS	PRECISE;SVMETHOD=Snifflesv1.0.12;CHR2=chr24;END=33212450;STD_quant_start=2.302173;STD_quant_stop=2.224860;Kurtosis_quant_start=-0.466967;Kurtosis_quant_stop=-1.491898;SVTYPE=DEL;SUPTYPE=AL;SVLEN=-204;STRANDS=+-;STRANDS2=19,21,19,21;RE=40;REF_strand=49,51;Strandbias_pval=1;AF=0.285714	GT:DR:DV	0/0:100:40
chr24	33231114	73324	N	AGATGGTGTTTTAAATTTTTATTTATTTATGATTAGTCACAGAGAGAGAGGGGGGGGGGCAGAGACATAGAGCAGAGGGTAGAAGCAGGCTCCGATGCACCGAGAGCCTGATGTGGGACTCGATCCCGGTCGCCAGGATCGCACCCTGGGCCAAAGGCAGGGCGCTAAACGCTGCGCCAACCAGGGATCCCGAATAAG	.	PASS	PRECISE;SVMETHOD=Snifflesv1.0.12;CHR2=chr24;END=33231113;STD_quant_start=1.632993;STD_quant_stop=3.109126;Kurtosis_quant_start=14.178042;Kurtosis_quant_stop=5.090897;SVTYPE=INS;SUPTYPE=AL;SVLEN=201;STRANDS=+-;STRANDS2=16,20,16,20;RE=36;REF_strand=43,43;Strandbias_pval=0.691739;AF=0.295082	GT:DR:DV	0/0:86:36
chr24	33231476	73325	TAGTTACCTAATTTTATTTATTTATTTATTTATTTATTTATTTATTTATTTATTTATTTATTTTTAAATATTTATTTATTTATGTATGATAGTCACAGAGAGAGAGAGAGAGGCAGAGACAAAGGCAGAGGGAGAAGCAGACTCCATGCACCGGGAGCCCGATGTGGGATTCGATCCCGGGTCTCCAGGATCACGCCCTGGGCCAAAGGCAGGCGCTAAACCGCTGCGCCACCCAGGGATCCC	N	.	PASS	PRECISE;SVMETHOD=Snifflesv1.0.12;CHR2=chr24;END=33231719;STD_quant_start=1.358732;STD_quant_stop=1.143544;Kurtosis_quant_start=-1.026582;Kurtosis_quant_stop=-1.180413;SVTYPE=DEL;SUPTYPE=AL;SVLEN=-243;STRANDS=+-;STRANDS2=11,15,11,15;RE=26;REF_strand=41,42;Strandbias_pval=0.653659;AF=0.238532	GT:DR:DV	0/0:83:26
chr24	33233980	73326	N	AGGGGGAAATGAGGGGGGGGGGTGGGGGGGGCACAAAAAAATGAAAAAAAAGAAAGGGGAAAATGGACAGGAGG	.	FAIL_NOTPRECISE	IMPRECISE;SVMETHOD=Snifflesv1.0.12;CHR2=chr24;END=33233991;STD_quant_start=13.762267;STD_quant_stop=29.194178;Kurtosis_quant_start=0.406946;Kurtosis_quant_stop=2.490119;SVTYPE=INS;SUPTYPE=AL;SVLEN=64;STRANDS=+-;STRANDS2=0,13,0,13;RE=12;REF_strand=34,45;Strandbias_pval=0.00163976;AF=0.131868	GT:DR:DV	0/0:79:12
chr24	33282148	73327	N	AAAATAAAACAAAAAAAACAAAAAAAAAAAAAAAAAAAAAATAAAAAAAACAAAAAAAACAAAAAAAAAACCAAAAAAAAACAAAAACAAAAAAAACAAAAAAAAAATACC	.	FAIL_NOTPRECISE	IMPRECISE;SVMETHOD=Snifflesv1.0.12;CHR2=chr24;END=33282171;STD_quant_start=37.138928;STD_quant_stop=21.949943;Kurtosis_quant_start=-0.291959;Kurtosis_quant_stop=-0.588700;SVTYPE=INS;SUPTYPE=AL;SVLEN=67;STRANDS=+-;STRANDS2=7,14,7,14;RE=20;REF_strand=33,46;Strandbias_pval=0.617994;AF=0.20202	GT:DR:DV	0/0:79:20
chr24	33292945	73328	N	TATCCTGAGACGAATTCCACTCCCCGAGTGAGAGGGCCGGA	.	PASS	PRECISE;SVMETHOD=Snifflesv1.0.12;CHR2=chr24;END=33292944;STD_quant_start=7.327732;STD_quant_stop=6.597101;Kurtosis_quant_start=6.007335;Kurtosis_quant_stop=13.681556;SVTYPE=INS;SUPTYPE=AL;SVLEN=41;STRANDS=+-;STRANDS2=18,28,18,28;RE=46;REF_strand=45,58;Strandbias_pval=0.719959;AF=0.308725	GT:DR:DV	0/1:103:46
chr24	33313970	73329	N	TTGTATTTTCTTTTTCTTCTGCTGTCTTTCTTTCTTTCCTCCCCCTCCACCTCCCCACCCCCCCCCCCATCCCCCCCTTCCCCCCCCCC	.	FAIL_NOTPRECISE	IMPRECISE;SVMETHOD=Snifflesv1.0.12;CHR2=chr24;END=33313990;STD_quant_start=19.460216;STD_quant_stop=23.082461;Kurtosis_quant_start=2.064386;Kurtosis_quant_stop=0.679589;SVTYPE=INS;SUPTYPE=AL;SVLEN=56;STRANDS=+-;STRANDS2=12,2,12,2;RE=14;REF_strand=42,49;Strandbias_pval=0.00818849;AF=0.133333	GT:DR:DV	0/0:91:14
chr24	33321613	73330	N	ATTTTTTTTTTTTTATTTTTTTTTATTTATTTTGATAGGCACACAGTGAGAGAGAATAGAGTCAGAGACATCAGGACAAGTGAGAAGCATGCTCCTGCACCGTAGCCTGACGTGGGATTTGATCCTTGTCTCCAGGATCGCGCCTTGCCAAAGGCAGGCGCTAAACCGCGGCGCACCCAGGATCCCCAGTAAATCTTGTTTTAA	.	PASS	PRECISE;SVMETHOD=Snifflesv1.0.12;CHR2=chr24;END=33321616;STD_quant_start=2.828427;STD_quant_stop=6.648308;Kurtosis_quant_start=-0.967896;Kurtosis_quant_stop=-0.699539;SVTYPE=INS;SUPTYPE=AL;SVLEN=200;STRANDS=+-;STRANDS2=7,14,7,14;RE=21;REF_strand=49,52;Strandbias_pval=0.235953;AF=0.172131	GT:DR:DV	0/0:101:21
chr24	33370368	73331	N	GTTCTGCCTCTTGTTTTTTTTTTTTTTTTTGTTTGC	.	PASS	PRECISE;SVMETHOD=Snifflesv1.0.12;CHR2=chr24;END=33370368;STD_quant_start=3.049590;STD_quant_stop=3.962323;Kurtosis_quant_start=5.763321;Kurtosis_quant_stop=6.091600;SVTYPE=INS;SUPTYPE=AL;SVLEN=36;STRANDS=+-;STRANDS2=4,10,4,10;RE=14;REF_strand=21,28;Strandbias_pval=0.374435;AF=0.222222	GT:DR:DV	0/0:49:14
chr24	33435538	73332	N	TAAAAGAGCAGAGGATCCCTGGTGTCGGAGAGTCGGTTTCGGCGCCTTTTGCCTTGCCAGCGGAATGGATTACTGAGAACCGCAAGGATCAAGATCCCACGTCAGGCTCCCGGTGGCTGGAGGCATCCTTCTCCCTCTGCCTATGTCTTCGGCCTCCTCTCTCTCTTCTATTATCATCGCTCTGTGACTATCTAATAAATAAAAATGAAAAAAAATAGAAAAA	.	PASS	PRECISE;SVMETHOD=Snifflesv1.0.12;CHR2=chr24;END=33435545;STD_quant_start=3.478505;STD_quant_stop=7.127412;Kurtosis_quant_start=1.844547;Kurtosis_quant_stop=1.660231;SVTYPE=INS;SUPTYPE=AL;SVLEN=223;STRANDS=+-;STRANDS2=10,8,10,8;RE=18;REF_strand=49,45;Strandbias_pval=0.803661;AF=0.160714	GT:DR:DV	0/0:94:18
chr24	33437084	73333	N	TTGACTGGTTGGGGGGGCTTGTCTGTATGGCTTATTAGGTTAGGTGCGGTGTGATGGTATTGTCTTGATTGCATTGTATTTTAGTGCTGG	.	FAIL_NOTPRECISE	IMPRECISE;SVMETHOD=Snifflesv1.0.12;CHR2=chr24;END=33437083;STD_quant_start=20.523158;STD_quant_stop=25.882426;Kurtosis_quant_start=-1.342607;Kurtosis_quant_stop=-1.397164;SVTYPE=INS;SUPTYPE=AL;SVLEN=58;STRANDS=+-;STRANDS2=8,10,8,10;RE=18;REF_strand=38,39;Strandbias_pval=0.796331;AF=0.189474	GT:DR:DV	0/0:77:18
chr24	33437311	73334	N	AATTGGTTCCTTTTTTTTTTAACTTTTTTTTATTTATGATAGTCACAACAGAGATGAGAGAGAGATTGCAGAGACTAGGCCGAGGGCGAGAAGCAGGCTCCATGCACCGGGAGAAAGCCCAAAATGGGATCGATCCCGGGTCTCCGGATCGCGCCCTGGGCCCAAGGCAGGCCGCTACTCTCTCCTACTAACCACTGCGTACCAGTGATCCCTA	.	FAIL_NOTPRECISE	IMPRECISE;SVMETHOD=Snifflesv1.0.12;CHR2=chr24;END=33437311;STD_quant_start=2.645751;STD_quant_stop=11.484773;Kurtosis_quant_start=-0.668147;Kurtosis_quant_stop=1.095285;SVTYPE=INS;SUPTYPE=AL;SVLEN=214;STRANDS=+-;STRANDS2=9,12,9,12;RE=21;REF_strand=25,40;Strandbias_pval=0.799469;AF=0.244186	GT:DR:DV	0/0:65:21
chr24	33461808	73335	N	AAAACACTTATTAATTCGGGGGGGGGATAACTGGATGGATCAGCGGTTGGCGCTTGCCTTTGGCCCCGGGAGAGATCCTGGAAGTTCCCGGGATCAAGTCCCCCTCGGGCTCCCGGCATGGAGGCATGCTTGTCTCCCCTCTTGCCTCCCTCTCCTCTCTCTCTCTTCACTACTCTCTCAATCTCTCTCAATATATCTCTCTCTCTATGTCTATCATAAATGAAA	.	PASS	PRECISE;SVMETHOD=Snifflesv1.0.12;CHR2=chr24;END=33461823;STD_quant_start=2.843120;STD_quant_stop=3.791438;Kurtosis_quant_start=8.603662;Kurtosis_quant_stop=14.708506;SVTYPE=INS;SUPTYPE=AL,SR;SVLEN=208;STRANDS=+-;STRANDS2=24,25,24,25;RE=49;REF_strand=42,48;Strandbias_pval=0.859614;AF=0.352518	GT:DR:DV	0/1:90:49
chr24	33484308	73336	AGAATTTTATTTTATTTTTTTTTTTTTTTTTTTTTTTCA	N	.	PASS	PRECISE;SVMETHOD=Snifflesv1.0.12;CHR2=chr24;END=33484350;STD_quant_start=2.024846;STD_quant_stop=1.816590;Kurtosis_quant_start=-1.533921;Kurtosis_quant_stop=-1.497842;SVTYPE=DEL;SUPTYPE=AL;SVLEN=-42;STRANDS=+-;STRANDS2=9,12,9,12;RE=21;REF_strand=41,40;Strandbias_pval=0.626813;AF=0.205882	GT:DR:DV	0/0:81:21
chr24	33504167	73337	N	CGGGGCGTGGGCTATTGGGTGGTGGGTGGGTGGCTGGCTGGATCGT	.	FAIL_NOTPRECISE	IMPRECISE;SVMETHOD=Snifflesv1.0.12;CHR2=chr24;END=33504181;STD_quant_start=17.029386;STD_quant_stop=15.368208;Kurtosis_quant_start=-1.950709;Kurtosis_quant_stop=-1.545983;SVTYPE=INS;SUPTYPE=AL;SVLEN=42;STRANDS=+-;STRANDS2=13,9,13,9;RE=22;REF_strand=36,28;Strandbias_pval=1;AF=0.255814	GT:DR:DV	0/0:64:22
chr24	33516308	73338	N	CCGCAAAAAACAAAAAAAAAAAAAAAAAAGAAAAAAAAAAAAAGACATGT	.	PASS	PRECISE;SVMETHOD=Snifflesv1.0.12;CHR2=chr24;END=33516307;STD_quant_start=1.314257;STD_quant_stop=2.576114;Kurtosis_quant_start=1.649286;Kurtosis_quant_stop=1.514660;SVTYPE=INS;SUPTYPE=AL;SVLEN=50;STRANDS=+-;STRANDS2=15,7,15,7;RE=22;REF_strand=42,22;Strandbias_pval=1;AF=0.255814	GT:DR:DV	0/0:64:22
chr24	33525131	73339	AGGGAAAGAAAGGGAAAGAAAGGGAAAGAAAGAAAGAAAAG	N	.	STRANDBIAS	PRECISE;SVMETHOD=Snifflesv1.0.12;CHR2=chr24;END=33525172;STD_quant_start=3.178050;STD_quant_stop=5.310367;Kurtosis_quant_start=-0.836206;Kurtosis_quant_stop=-1.074625;SVTYPE=DEL;SUPTYPE=AL;SVLEN=-41;STRANDS=+-;STRANDS2=16,2,16,2;RE=18;REF_strand=43,46;Strandbias_pval=0.0015285;AF=0.168224	GT:DR:DV	0/0:89:18
chr24	33525180	73340	N	TGTAAACTACTGGAGAATCAACACTGTACATGCCACAGTAGCATCAAT	.	FAIL_NOTPRECISE	IMPRECISE;SVMETHOD=Snifflesv1.0.12;CHR2=chr24;END=33525214;STD_quant_start=20.365412;STD_quant_stop=25.289985;Kurtosis_quant_start=-0.968652;Kurtosis_quant_stop=-1.439644;SVTYPE=INS;SUPTYPE=AL;SVLEN=48;STRANDS=+-;STRANDS2=5,20,5,20;RE=24;REF_strand=40,46;Strandbias_pval=0.0208401;AF=0.218182	GT:DR:DV	0/0:86:24
chr24	33566707	73341	N	TTGCTGTAACTGTGATTTTATAAAACACCAAAATTACAGATACCCCCCTGAAGGGGCTATTTTGTTTTCCCCCTAGCCCTTTTTTTTTTTTCTTGTATTCCTCTGGCGTGTACAAAAGTATTGAACCAAAAAACAAAAAAGGAACTAGTGTGACACAGAAAAAAAACAAAAAACGAACAAAATAAACAGGACGATAGAACCTCAACTCTGTTATTAGTAATTCACTTGGCCTTTTGGAGCCCCACCACTGATGCACCCCTTTAGGGTTTAAAATATTTTTCCCAGAAGAATTCGGGCTGGATATTAATCTGGCCAGGGCGAATCGCAGCAGAGGGTGTGGTGCTTAAGGCGTTGAGTGTAGGTTTCAAGTAAGAATTTAGAAGTCCCCCCCCTTTTTTGGTGAAAGCAACCATTAGGAAGGTGCGGCTCCAGTTGAAGTAAATGTGAGGGAGGAGGAGGAGAGTCAAGCATGTTCCACCTGAAATATAACCCCTATAATTGATTGAATGTGGGACCAGAAAAAAGTAGGATATTGTTCCCATCTGTAAGCTGGTGTTATAAAATAGATCGCATGTTCTGCCATCAAGATTTGTTGATTTGGGGCATGAGTTAAAAAAAACAGATCAACTTCAAGGGGCTTAGGTTGACATGAGAAACTGCGGTGCGAACTGAAGTTCGTTGTGAGAATCAATGTCTCAATTTTCATAAGTAAAGCAATGATGGGAGCATAGGGGAAAGCACGGTACTAAGAATTCAGAGTGGGTGTAAACATAATTTTCTCGAGGGCCTGCCATTCTGAAAACTCGTTGGTTTCCATTTCTTTACCCAGAAAATCAGAGTAGCTAATTGTTTAAGTGTGTAGGTAAGTATTGTAGGGAAGGAGGTCCTCCGCCACCAGGGGTGGTTCTAACCCCAGGGG	.	FAIL_NOTPRECISE	IMPRECISE;SVMETHOD=Snifflesv1.0.12;CHR2=chr24;END=33566707;STD_quant_start=0.000000;STD_quant_stop=16.794096;Kurtosis_quant_start=2.699333;Kurtosis_quant_stop=2.326880;SVTYPE=INS;SUPTYPE=AL,SR;SVLEN=818;STRANDS=+-;STRANDS2=25,23,25,23;RE=48;REF_strand=32,29;Strandbias_pval=1;AF=0.440367	GT:DR:DV	0/1:61:48
chr24	33688973	73342	ATTACTGTGTTTTTTTTTTTTTTTTAATTTTTATTTATTTATGATAGTCACAGAGAGAGAGAGGCAGAGACACAGGCAGAGGGAGAAACAGGCTCCATGCACCGGGAGCCCGACGTGGGATTCGATCCCGGGTCTCCAGGATCGCGCCCTGGGCCAAAGGCAGGCGCCAAACCGCTGCGCCACCCAGGGATCCC	N	.	PASS	PRECISE;SVMETHOD=Snifflesv1.0.12;CHR2=chr24;END=33689168;STD_quant_start=2.228068;STD_quant_stop=1.870829;Kurtosis_quant_start=5.958734;Kurtosis_quant_stop=13.259337;SVTYPE=DEL;SUPTYPE=AL;SVLEN=-195;STRANDS=+-;STRANDS2=27,29,27,29;RE=56;REF_strand=50,51;Strandbias_pval=1;AF=0.356688	GT:DR:DV	0/1:101:56
chr24	33705584	73343	N	GGAATGGGACGGGAAGGGAAGGGAATGGGAAAGGGAGGGAAGGGAC	.	PASS	PRECISE;SVMETHOD=Snifflesv1.0.12;CHR2=chr24;END=33705598;STD_quant_start=6.491253;STD_quant_stop=5.389384;Kurtosis_quant_start=9.526632;Kurtosis_quant_stop=13.101988;SVTYPE=INS;SUPTYPE=AL;SVLEN=39;STRANDS=+-;STRANDS2=19,25,19,25;RE=44;REF_strand=41,47;Strandbias_pval=0.853056;AF=0.333333	GT:DR:DV	0/1:88:44
chr24	33707553	73344	N	GGGGGGGGGGGGGGGGGGGAGGGGGGGGGGGGGGTGGGGGGGTGGGTGGGGGGGGGGGGGGGGGGGGGGGGGC	.	FAIL_NOTPRECISE	IMPRECISE;SVMETHOD=Snifflesv1.0.12;CHR2=chr24;END=33707553;STD_quant_start=5.865151;STD_quant_stop=31.826090;Kurtosis_quant_start=6.610389;Kurtosis_quant_stop=2.744048;SVTYPE=INS;SUPTYPE=AL;SVLEN=73;STRANDS=+-;STRANDS2=10,2,10,2;RE=12;REF_strand=44,48;Strandbias_pval=0.0296671;AF=0.115385	GT:DR:DV	0/0:92:12
chr24	33726324	73345	N	TTTGTTTTTTTTAATTGATATTATAGTCACAGAGAGAGAGAGGAGGCAGAGACACAGGCAGAGGGAGAGAGCAGGCTACCATGCCAGCCGGGAGCCCAGATGGGGATTCGAGGCCCGGTCTCCAGGATCACGCCCCGGGCCAAGGCAGGCGACAAACCGCTGCGCGAAGCCCAGGGATCCCAAATTCTTTCT	.	PASS	PRECISE;SVMETHOD=Snifflesv1.0.12;CHR2=chr24;END=33726335;STD_quant_start=3.580996;STD_quant_stop=5.825906;Kurtosis_quant_start=6.961998;Kurtosis_quant_stop=2.529252;SVTYPE=INS;SUPTYPE=AL;SVLEN=192;STRANDS=+-;STRANDS2=21,13,21,13;RE=34;REF_strand=55,39;Strandbias_pval=0.839479;AF=0.265625	GT:DR:DV	0/0:94:34
chr24	33729893	73346	N	TGGGTTCCCTGGTGGCAGCGGAGCGGTTTGGGGGCGCCTGCCTTTGGCCGCAGGGCCGATCCTGGAGACCCGGATCGAATCCCACGTCGGCTGCCAGGTGCATGGATCCTGCTTCTCCCTCTGCCTGTGTCGCTGCTCATCTCTTCTCTGCTCTCTGTGACTATCCCCTAAATAATAATAAAAAAAATAAAAAAAAAAAAAAAGAAAAATAAATAAATAATAAAAATC	.	PASS	PRECISE;SVMETHOD=Snifflesv1.0.12;CHR2=chr24;END=33729892;STD_quant_start=1.767767;STD_quant_stop=4.077377;Kurtosis_quant_start=4.752247;Kurtosis_quant_stop=2.726365;SVTYPE=INS;SUPTYPE=AL;SVLEN=228;STRANDS=+-;STRANDS2=17,16,17,16;RE=33;REF_strand=50,45;Strandbias_pval=1;AF=0.257812	GT:DR:DV	0/0:95:33
chr24	33737257	73347	N	CCCTCAAAAAAAAAAAAAAAAAAAAAAAAACAGAGT	.	PASS	PRECISE;SVMETHOD=Snifflesv1.0.12;CHR2=chr24;END=33737266;STD_quant_start=1.316561;STD_quant_stop=2.909754;Kurtosis_quant_start=9.154622;Kurtosis_quant_stop=8.773721;SVTYPE=INS;SUPTYPE=AL;SVLEN=34;STRANDS=+-;STRANDS2=22,9,22,9;RE=31;REF_strand=59,43;Strandbias_pval=0.213498;AF=0.233083	GT:DR:DV	0/0:102:31
chr24	33747533	73348	N	CCCCCCCCCCCCCCCCCCCCTCCCCCCCCCCCCCCCCCCCCCCCCCCCCCCCCCCCCCCCCCCCCCCCCCCCCCCCCCCCCTCCCCCCCCCCCCCCCCCCCCCC	.	FAIL_NOTPRECISE	IMPRECISE;SVMETHOD=Snifflesv1.0.12;CHR2=chr24;END=33747540;STD_quant_start=0.000000;STD_quant_stop=23.245723;Kurtosis_quant_start=7.456338;Kurtosis_quant_stop=-0.560820;SVTYPE=INS;SUPTYPE=AL;SVLEN=85;STRANDS=+-;STRANDS2=4,19,4,19;RE=23;REF_strand=59,44;Strandbias_pval=0.000916285;AF=0.18254	GT:DR:DV	0/0:103:23
chr24	33766446	73349	N	GATTAACCAAGGCAAGGAGGGGGATGAACCATGAGTCACCTAGT	.	FAIL_NOTPRECISE	IMPRECISE;SVMETHOD=Snifflesv1.0.12;CHR2=chr24;END=33766455;STD_quant_start=12.062338;STD_quant_stop=12.569805;Kurtosis_quant_start=0.694843;Kurtosis_quant_stop=1.037375;SVTYPE=INS;SUPTYPE=AL;SVLEN=39;STRANDS=+-;STRANDS2=10,11,10,11;RE=21;REF_strand=51,60;Strandbias_pval=1;AF=0.159091	GT:DR:DV	0/0:111:21
chr24	33771188	73350	CACATATATATGTGTATATATATATGTATATATATGTGTGTGTGTG	N	.	PASS	PRECISE;SVMETHOD=Snifflesv1.0.12;CHR2=chr24;END=33771234;STD_quant_start=2.645751;STD_quant_stop=0.000000;Kurtosis_quant_start=-1.590765;Kurtosis_quant_stop=0.126504;SVTYPE=DEL;SUPTYPE=AL;SVLEN=-46;STRANDS=+-;STRANDS2=11,12,11,12;RE=23;REF_strand=54,54;Strandbias_pval=1;AF=0.175573	GT:DR:DV	0/0:108:23
chr24	33771346	73351	N	GTGTTAGATTATAGGAATATGGCCTCAAGTGGAATACTAAGCCAACCATGAAAAAGAACAAGAGTTATTCCTCACATAATCAGTCTGGGGAAGGTCTCCTACACATAAACACTAAGTGAAAAAAGGCCAGTTTTAAGAAAGCCTGTGGCACATGCCACTGTTATATAAAAGTGGAGAAAAAAGGTGATACCTGGGTGGGCTTGGCGGTTTGGGGGCCTGACTTAGCCCAGGGTCATCGCTGGAGTCCACGG	.	PASS	PRECISE;SVMETHOD=Snifflesv1.0.12;CHR2=chr24;END=33771352;STD_quant_start=0.000000;STD_quant_stop=4.957716;Kurtosis_quant_start=8.860752;Kurtosis_quant_stop=5.841824;SVTYPE=INS;SUPTYPE=AL;SVLEN=244;STRANDS=+-;STRANDS2=18,21,18,21;RE=39;REF_strand=54,54;Strandbias_pval=0.712027;AF=0.265306	GT:DR:DV	0/0:108:39
chr24	33780148	73352	N	ACATATTTTCTTTTTCTTTTTTTTTTTTTAAAGATTTATTTATTTATTCTGACAGTCACCCGAGCAGAGAGATGAGAGAGAGCAGCCGACCCCAGGCAGCGGGAGAAGCAAGGCTCCATGCAACGGTGAGCCCGATTGTGGGCATTCATTCCCGGGCTCCAGATCGCGCCCTGGGCCAAAGGAGGCGCCAACCCGCGCTGCCACCCAGGGTCCCTTG	.	PASS	PRECISE;SVMETHOD=Snifflesv1.0.12;CHR2=chr24;END=33780154;STD_quant_start=1.842265;STD_quant_stop=3.113996;Kurtosis_quant_start=15.642099;Kurtosis_quant_stop=13.207526;SVTYPE=INS;SUPTYPE=AL;SVLEN=214;STRANDS=+-;STRANDS2=34,33,34,33;RE=67;REF_strand=52,61;Strandbias_pval=0.643506;AF=0.372222	GT:DR:DV	0/1:113:67
chr24	33792813	73353	N	TAAAAAAAGGTGCGTTAAAAAAGAAAAAAAAATAAAAAAAAAATAAAAATAAGAAAA	.	PASS	PRECISE;SVMETHOD=Snifflesv1.0.12;CHR2=chr24;END=33792820;STD_quant_start=1.200000;STD_quant_stop=4.600000;Kurtosis_quant_start=10.669548;Kurtosis_quant_stop=4.268004;SVTYPE=INS;SUPTYPE=AL;SVLEN=58;STRANDS=+-;STRANDS2=19,32,19,32;RE=51;REF_strand=34,49;Strandbias_pval=0.718374;AF=0.380597	GT:DR:DV	0/1:83:51
chr24	33803559	73354	ATAAACCTGGATAGTTTACTCATTAGCAACTAA	N	.	PASS	PRECISE;SVMETHOD=Snifflesv1.0.12;CHR2=chr24;END=33803591;STD_quant_start=1.279204;STD_quant_stop=4.824182;Kurtosis_quant_start=-1.785326;Kurtosis_quant_stop=-2.059796;SVTYPE=DEL;SUPTYPE=AL;SVLEN=-32;STRANDS=+-;STRANDS2=9,13,9,13;RE=22;REF_strand=31,42;Strandbias_pval=1;AF=0.231579	GT:DR:DV	0/0:73:22
chr24	33820944	73355	N	CACACCCACCCACCACACACACACCACACAACA	.	PASS	PRECISE;SVMETHOD=Snifflesv1.0.12;CHR2=chr24;END=33820944;STD_quant_start=0.000000;STD_quant_stop=2.081666;Kurtosis_quant_start=3.647339;Kurtosis_quant_stop=-0.735075;SVTYPE=INS;SUPTYPE=AL;SVLEN=31;STRANDS=+-;STRANDS2=10,15,10,15;RE=25;REF_strand=30,52;Strandbias_pval=0.815268;AF=0.233645	GT:DR:DV	0/0:82:25
chr24	33839336	73356	N	AAGAACCTGGGAAAAAAAAAAAAAAAAAAAAAAAAAAAAA	.	FAIL_NOTPRECISE	IMPRECISE;SVMETHOD=Snifflesv1.0.12;CHR2=chr24;END=33839350;STD_quant_start=2.236068;STD_quant_stop=10.232302;Kurtosis_quant_start=1.626471;Kurtosis_quant_stop=1.682375;SVTYPE=INS;SUPTYPE=AL;SVLEN=40;STRANDS=+-;STRANDS2=11,6,11,6;RE=17;REF_strand=39,33;Strandbias_pval=0.588166;AF=0.191011	GT:DR:DV	0/0:72:17
chr24	33848619	73357	N	ATTAAGGGATCCCTGGGTGGCGCAGCGGTTATTGGCGCCTGCACTTTGCCCGGGGCACTATCCTGAGAACCCCGGTATCGAATCCCACGTCGGGTCTCCCAGTGGCAAATGGAGCCTCTTCTCCCTCTGCCTGTGTCTCTGCCTCTCTCGCTCTCCGCTGGGACTATATAATAAATAAAAAGTTAAAAAAAAATTTTAAAAAAAAATAAAAAAAAAAGA	.	PASS	PRECISE;SVMETHOD=Snifflesv1.0.12;CHR2=chr24;END=33848627;STD_quant_start=2.289406;STD_quant_stop=6.588914;Kurtosis_quant_start=22.917241;Kurtosis_quant_stop=16.193808;SVTYPE=INS;SUPTYPE=AL;SVLEN=228;STRANDS=+-;STRANDS2=33,25,33,25;RE=58;REF_strand=47,36;Strandbias_pval=1;AF=0.411348	GT:DR:DV	0/1:83:58
chr24	33862348	73358	N	AAAAGAAAAAGAAAAGAAGACAAAGAAAAAGAAAAGCAAAAAAAGA	.	FAIL_NOTPRECISE	IMPRECISE;SVMETHOD=Snifflesv1.0.12;CHR2=chr24;END=33862366;STD_quant_start=15.371861;STD_quant_stop=26.126390;Kurtosis_quant_start=9.082021;Kurtosis_quant_stop=-1.520352;SVTYPE=INS;SUPTYPE=AL;SVLEN=38;STRANDS=+-;STRANDS2=15,19,15,19;RE=34;REF_strand=43,55;Strandbias_pval=1;AF=0.257576	GT:DR:DV	0/0:98:34
chr24	33865330	73359	N	TATATATATATATATATCATATATATATATATTTATATAT	.	PASS	PRECISE;SVMETHOD=Snifflesv1.0.12;CHR2=chr24;END=33865339;STD_quant_start=5.930149;STD_quant_stop=5.852350;Kurtosis_quant_start=-0.556236;Kurtosis_quant_stop=-0.997201;SVTYPE=INS;SUPTYPE=AL;SVLEN=33;STRANDS=+-;STRANDS2=15,10,15,10;RE=25;REF_strand=45,57;Strandbias_pval=0.183217;AF=0.19685	GT:DR:DV	0/0:102:25
chr24	33890693	73360	N	AAAGGGATTCCCTGGGTGCCCGCAGCGGGTTGGGCGCCTGCCTTATGGGCCCAGGGGCGTGAATACACTGGAGACCGCCGGGAATCAGAATCCCAATGGTCAGGCCGCACGGTGCATGGAGCCTGCTTTTCTTCCCTCCTGCCTGTGTCTCCTGCCTCTCATCTCCTCATCTGTTGACTATCATAAATAAATAAAAAAGGTAAAAAAAAAAAAATAAATTATAA	.	FAIL_NOTPRECISE	IMPRECISE;SVMETHOD=Snifflesv1.0.12;CHR2=chr24;END=33890728;STD_quant_start=13.583078;STD_quant_stop=19.404286;Kurtosis_quant_start=2.219373;Kurtosis_quant_stop=2.011833;SVTYPE=INS;SUPTYPE=AL;SVLEN=206;STRANDS=+-;STRANDS2=41,36,41,36;RE=76;REF_strand=45,38;Strandbias_pval=1;AF=0.477987	GT:DR:DV	0/1:83:76
chr24	33918018	73361	N	ATTCCCCACAGTGAGGGGTGGGGGGGGGGGGGGGGGGGGGCCCTGATGCGT	.	PASS	PRECISE;SVMETHOD=Snifflesv1.0.12;CHR2=chr24;END=33918023;STD_quant_start=1.483240;STD_quant_stop=9.828530;Kurtosis_quant_start=2.176146;Kurtosis_quant_stop=0.995243;SVTYPE=INS;SUPTYPE=AL;SVLEN=38;STRANDS=+-;STRANDS2=6,7,6,7;RE=13;REF_strand=34,38;Strandbias_pval=1;AF=0.152941	GT:DR:DV	0/0:72:13
chr24	33942538	73362	N	TTTTTTTTCTATTTTTTTTTTTTTTTTTTTTTTTTTTTTTTTTTTTTTTTTC	.	PASS	PRECISE;SVMETHOD=Snifflesv1.0.12;CHR2=chr24;END=33942545;STD_quant_start=2.696799;STD_quant_stop=6.149649;Kurtosis_quant_start=0.504686;Kurtosis_quant_stop=-0.186726;SVTYPE=INS;SUPTYPE=AL;SVLEN=46;STRANDS=+-;STRANDS2=11,11,11,11;RE=22;REF_strand=31,30;Strandbias_pval=1;AF=0.26506	GT:DR:DV	0/0:61:22
chr24	33996596	73363	N	GAAAAAAAAAAAACAAAGGAAGAAAAGAAACAGAGCAAGCG	.	FAIL_NOTPRECISE	IMPRECISE;SVMETHOD=Snifflesv1.0.12;CHR2=chr24;END=33996618;STD_quant_start=16.640312;STD_quant_stop=41.529508;Kurtosis_quant_start=2.492368;Kurtosis_quant_stop=-0.918957;SVTYPE=INS;SUPTYPE=AL;SVLEN=72;STRANDS=+-;STRANDS2=0,16,0,16;RE=16;REF_strand=43,48;Strandbias_pval=0.000151411;AF=0.149533	GT:DR:DV	0/0:91:16
chr24	34049890	73364	N	GAAATGTTTAATTTCGGGATCCATGGGTGGCGCAGCGGTTTGGCGGGCCTGCGTTTGGCCCGTGGCCGTGATCCTGGAGACCCGGGATCAATCCGTCCCCATCTGGCTCCCCGTGAAGGGAGCCTGCGTATCCCTCGCCTGTGTCTCTGCCGCCTGTCTGCTCTCTGTGTGACTATCATGAAGAAATAAATTAAAATCTTTAAAAAAAAA	.	PASS	PRECISE;SVMETHOD=Snifflesv1.0.12;CHR2=chr24;END=34049893;STD_quant_start=2.846050;STD_quant_stop=6.985700;Kurtosis_quant_start=2.324314;Kurtosis_quant_stop=1.778159;SVTYPE=INS;SUPTYPE=AL;SVLEN=220;STRANDS=+-;STRANDS2=8,10,8,10;RE=18;REF_strand=32,35;Strandbias_pval=1;AF=0.211765	GT:DR:DV	0/0:67:18
chr24	34069909	73365	N	ATGTTGTTTTTTTTTATTTTTTAATGTAGTCGTTTTTAGTTATATTATGCTAGTCACAGAAGAGAGGAGAGAAGAGGCAGAGACACAGGCAGAGGGGAAGCAGGCTCATACCCGGGACGCCGGATTGGGATTCGATGCCCGGGTCTCCAGGAGCGCGCCGGGGCCAGAGGCAAGGCGCCAACCGCTGCGACCACCGCAGGGATCCCGGAAGTTCTAA	.	PASS	PRECISE;SVMETHOD=Snifflesv1.0.12;CHR2=chr24;END=34069910;STD_quant_start=2.121320;STD_quant_stop=5.000000;Kurtosis_quant_start=0.254220;Kurtosis_quant_stop=6.496935;SVTYPE=INS;SUPTYPE=AL;SVLEN=215;STRANDS=+-;STRANDS2=12,9,12,9;RE=21;REF_strand=43,36;Strandbias_pval=1;AF=0.21	GT:DR:DV	0/0:79:21
chr24	34071764	73366	N	GGCATTTACACTTTTTTTTTTATTTTTTTTTTTATATTTTTTATTTATTTTATGATAGTCATACAGAGCGGAGAGAGAGCAGAGAGAGTAGAGAGGAGCGACACAGACAGGATGGGAGACGCAGGCCATGCCACGTAGGAGGCCCGAGTGTGGATCGATCCCGCGTGTTCCAGGATCGCGCCTGGGCCAAGGGCCGGCGCCACAACAGCTGCCCATCCCCGGGATCCCTCTTGC	.	PASS	PRECISE;SVMETHOD=Snifflesv1.0.12;CHR2=chr24;END=34071763;STD_quant_start=4.045199;STD_quant_stop=5.485518;Kurtosis_quant_start=-0.146309;Kurtosis_quant_stop=0.428645;SVTYPE=INS;SUPTYPE=AL,SR;SVLEN=235;STRANDS=+-;STRANDS2=13,10,13,10;RE=23;REF_strand=47,37;Strandbias_pval=1;AF=0.214953	GT:DR:DV	0/0:84:23
chr24	34082037	73367	N	TTAACAGTTGCTTCTTTTTTTGTTTTTTTTTTTTTTTTTTTTTG	.	PASS	PRECISE;SVMETHOD=Snifflesv1.0.12;CHR2=chr24;END=34082048;STD_quant_start=3.150092;STD_quant_stop=2.183857;Kurtosis_quant_start=-1.093709;Kurtosis_quant_stop=7.961655;SVTYPE=INS;SUPTYPE=AL;SVLEN=36;STRANDS=+-;STRANDS2=14,13,14,13;RE=27;REF_strand=40,47;Strandbias_pval=0.661916;AF=0.236842	GT:DR:DV	0/0:87:27
chr24	34089096	73368	TCATTTTCTTTTTTTTTTTTTTTTTTATTTTATTATTTATGATAGTCCTCGAGAGAGAGAGAAGAGAGGACGAGACACAGGCATAGGGAAAGCAGGCTCCATGCACCGGGAGCCCGATGTGGGATTCGATCCCGGGTCTCCAGGATCGCGCCCTGGGCCAAAGGCAGGCGCTAAACCGCTGTGCCACCCTGGGATCCCGTCTT	N	.	PASS	PRECISE;SVMETHOD=Snifflesv1.0.12;CHR2=chr24;END=34089299;STD_quant_start=2.101587;STD_quant_stop=2.140872;Kurtosis_quant_start=-1.967557;Kurtosis_quant_stop=-1.937098;SVTYPE=DEL;SUPTYPE=AL;SVLEN=-203;STRANDS=+-;STRANDS2=12,13,12,13;RE=25;REF_strand=44,37;Strandbias_pval=0.649927;AF=0.235849	GT:DR:DV	0/0:81:25
chr24	34106801	73369	N	TACCCTTGATGGGGGCGATCCCTGGGTGGCGCAGCGGTTTGGCGCCTGCCTTTGGCCCAGGGCGCCGATCCTGGAGACCGGGATTTTCGACTCCCAATCAGGCTCCCGATGCATGGAGCCTGCTTCTCACTCTGCCGTGTCTCTGCCTCTCGCTCTCTCTCTCTGGATATCCTAAGTAAATAAATTAATAATTTTTTAAAAAAAAAAAAAAAACAAAACAAAAACAAAAC	.	PASS	PRECISE;SVMETHOD=Snifflesv1.0.12;CHR2=chr24;END=34106816;STD_quant_start=2.280351;STD_quant_stop=5.105553;Kurtosis_quant_start=4.216202;Kurtosis_quant_stop=11.391192;SVTYPE=INS;SUPTYPE=AL,SR;SVLEN=219;STRANDS=+-;STRANDS2=17,14,17,14;RE=31;REF_strand=44,33;Strandbias_pval=0.833628;AF=0.287037	GT:DR:DV	0/0:77:31
chr24	34117103	73370	N	AAATTTCCTTACTGGATCCCTGGTGTTGGCGCAGCGGGTTGGCGCCTGCCTTTGGCCAGGGCCGATCCTGGATACACCGGGGATCGATTCCCACGTTTCAGGCTCCCAGGCTGCACGGAGCCTGCTCTCCCTCTGGCCTTCTCTCTATTTCTTCTCTCTCTCTGGTGACTAGATAAATCAATAAATAATAAAAATATTAAAAAAAAAAAAAAAG	.	PASS	PRECISE;SVMETHOD=Snifflesv1.0.12;CHR2=chr24;END=34117104;STD_quant_start=2.067058;STD_quant_stop=2.679891;Kurtosis_quant_start=6.112763;Kurtosis_quant_stop=6.638966;SVTYPE=INS;SUPTYPE=AL;SVLEN=213;STRANDS=+-;STRANDS2=12,11,12,11;RE=23;REF_strand=41,38;Strandbias_pval=1;AF=0.22549	GT:DR:DV	0/0:79:23
chr24	34119102	73371	N	TATTCATTTTTTATTTTTATTTAGTTTTTTTAATTTTATTTTTTTATTTAGTGAGGAATAGTCACAAAGAGAGAGAAGGAGCAGAGACAGCAGGCAGGAGGGAGAAGCAGGCTCCATGCACCGGAGCGCAAGAGGTGGGGAGTCGAGTACTGGTCGCCCAGGATCGCGCCCTGGGCCAAAGGCAGGCGGCCAACGCTGCGCCAGCCCCCCCCCAGGGTCCCCGTG	.	PASS	PRECISE;SVMETHOD=Snifflesv1.0.12;CHR2=chr24;END=34119112;STD_quant_start=4.673987;STD_quant_stop=2.974248;Kurtosis_quant_start=7.913282;Kurtosis_quant_stop=6.781623;SVTYPE=INS;SUPTYPE=AL;SVLEN=216;STRANDS=+-;STRANDS2=15,11,15,11;RE=26;REF_strand=44,35;Strandbias_pval=1;AF=0.247619	GT:DR:DV	0/0:79:26
chr24	34121158	73372	ATTTACTTATTTGTTTTTTTTTTTTTTTTTTGAAAAGCACTTGTTAGCATTTAATGAACCTCCCCCTATGTGGCTTCAAGCTACTAGAACGCAGGCGCCCCCCACACCCTTTATCTTCTCCTCAGCTCTTCTACTGAAGAATTTGGCCTTCACGATGACAGGCTGTTTTGGGAGCTTTCCCTTTCCCAAAACTTTGTAGTAGCCCGATCGCACCACATCGATAATAGGAGCAGCTCCAGTCTTGTTTTTGGCAGCATTTACCCGTGTCTGCTCACTGACTAAGGTCCACAGTTTATCAAGGTTGACAGTTGGGCAGAAGCTCTGGTTCCTCTTTAAGTGGTAATGTCTCATACCGACTTTTCCGAAGTAACCTGGGTGATATTTGTCGAAGTTGATCCTGTGATGATGCATGCCACCAGCATTACCCCGGCCTCCTGGGTGCTTCCGGTGTTTGCCGATGCGGCCGTGGCCATGGCTCACGTGGCCCCGAAGTTTCCGGGTCTTCCTCAGTCTGGATGGCATGTTGGCGGCCCAGAGGAAAAAGGG	N	.	PASS	PRECISE;SVMETHOD=Snifflesv1.0.12;CHR2=chr24;END=34121697;STD_quant_start=3.137858;STD_quant_stop=2.961289;Kurtosis_quant_start=-2.162104;Kurtosis_quant_stop=-1.870056;SVTYPE=DEL;SUPTYPE=AL,SR;SVLEN=-539;STRANDS=+-;STRANDS2=14,12,14,12;RE=26;REF_strand=44,39;Strandbias_pval=1;AF=0.238532	GT:DR:DV	0/0:83:26
chr24	34126936	73373	N	TTATATCACATTTTACTGTAGCGGATCCCTGGGTGGCGCAGCGGTTTTGGGCCTGCCTTGACTCCATGGGCGCGATCCGGAGACCTGGGATCGAATCCCACATAGGGCTCCGGTGGCATGGAGCCCTGCTTCTTCCCTCTGCCTGTGTCTCTGCCCTCTTCTCTCTCTCACTGTGTGCCTCTCATAAATAAATAACTAAAAAATAAAAAATTG	.	PASS	PRECISE;SVMETHOD=Snifflesv1.0.12;CHR2=chr24;END=34126946;STD_quant_start=5.601339;STD_quant_stop=4.130678;Kurtosis_quant_start=1.246205;Kurtosis_quant_stop=2.731875;SVTYPE=INS;SUPTYPE=AL;SVLEN=209;STRANDS=+-;STRANDS2=12,20,12,20;RE=32;REF_strand=36,42;Strandbias_pval=0.525976;AF=0.290909	GT:DR:DV	0/0:78:32
chr24	34135120	73374	TAGGCATTTTCTTTTTTTTTTTAATTTTTTTTTTTTATTTATTTATGATAGTCACAGAGACAGAGAGAGAGAGAGAGAGAGAGAGAGAGGCAGAGACACAGGCAGAGGGAGAAGCAGGCTCCATGCACCGGGAGCCCGATGTGGGATTCGATCTGGGGTCTCCAGGATCGCGCCCTGGGCCAAAGGCAGGCGCCAAACCGCTGCGCCACCCAGGGATCCC	N	.	PASS	PRECISE;SVMETHOD=Snifflesv1.0.12;CHR2=chr24;END=34135329;STD_quant_start=3.150964;STD_quant_stop=2.187628;Kurtosis_quant_start=-0.921723;Kurtosis_quant_stop=2.165445;SVTYPE=DEL;SUPTYPE=AL;SVLEN=-209;STRANDS=+-;STRANDS2=18,10,18,10;RE=28;REF_strand=53,40;Strandbias_pval=0.520626;AF=0.231405	GT:DR:DV	0/0:93:28
chr24	34145212	73375	AAATAATAATAATAATAATAGAAATAATAATAATAATAATAAATA	N	.	PASS	PRECISE;SVMETHOD=Snifflesv1.0.12;CHR2=chr24;END=34145256;STD_quant_start=1.195229;STD_quant_stop=0.654654;Kurtosis_quant_start=0.789367;Kurtosis_quant_stop=-1.942643;SVTYPE=DEL;SUPTYPE=AL;SVLEN=-44;STRANDS=+-;STRANDS2=16,13,16,13;RE=29;REF_strand=38,44;Strandbias_pval=0.517591;AF=0.261261	GT:DR:DV	0/0:82:29
chr24	34148971	73376	N	TCCTTTCCCTCTCTCTTCTTCTTCCTTCTTCTTTGTCTTTTCCCTTTTCCTTCCTCATTTCCTTTTTCTT	.	FAIL_NOTPRECISE	IMPRECISE;SVMETHOD=Snifflesv1.0.12;CHR2=chr24;END=34148971;STD_quant_start=27.978563;STD_quant_stop=25.242821;Kurtosis_quant_start=0.197693;Kurtosis_quant_stop=-0.429541;SVTYPE=INS;SUPTYPE=AL;SVLEN=70;STRANDS=+-;STRANDS2=12,3,12,3;RE=15;REF_strand=35,41;Strandbias_pval=0.0226979;AF=0.164835	GT:DR:DV	0/0:76:15
chr24	34161107	73377	N	TGCAGGGGTCTGAAGTGTTTGTTTATTTTTTG	.	PASS	PRECISE;SVMETHOD=Snifflesv1.0.12;CHR2=chr24;END=34161112;STD_quant_start=8.117881;STD_quant_stop=6.403124;Kurtosis_quant_start=2.647040;Kurtosis_quant_stop=3.414302;SVTYPE=INS;SUPTYPE=AL;SVLEN=31;STRANDS=+-;STRANDS2=7,4,7,4;RE=11;REF_strand=39,45;Strandbias_pval=0.346245;AF=0.115789	GT:DR:DV	0/0:84:11
chr24	34161515	73378	N	CTCGTCTTTTTTTTTTTTTTTTTTTTTCCATTATTTATGCTAGTCACACGAGAGAGAACCGAGAGTAGAGGCAGAGACACGGCAGAGGGAGAAGCAGCGCATCCCATGTCACTGCGGAGCCCGATGGGGATTCGATCCGGGTCTCCAGGACCGCGTCCCGGGCCAAAGGCCAGGCGCCCAAACCATTGCTCCACCAGGGATCCCCCATTGGC	.	PASS	PRECISE;SVMETHOD=Snifflesv1.0.12;CHR2=chr24;END=34161519;STD_quant_start=2.779797;STD_quant_stop=3.000000;Kurtosis_quant_start=2.239593;Kurtosis_quant_stop=5.056352;SVTYPE=INS;SUPTYPE=AL;SVLEN=211;STRANDS=+-;STRANDS2=9,14,9,14;RE=23;REF_strand=41,46;Strandbias_pval=0.638575;AF=0.209091	GT:DR:DV	0/0:87:23
chr24	34169161	73379	N	ATTTCATGTATACTTATGTATTTTACTTATTCCCATTTCTTTTTGTCTCTCCTTCTTTTCTTTTTTTTTAATGCATT	.	PASS	PRECISE;SVMETHOD=Snifflesv1.0.12;CHR2=chr24;END=34169160;STD_quant_start=1.044466;STD_quant_stop=1.809068;Kurtosis_quant_start=7.360105;Kurtosis_quant_stop=2.564330;SVTYPE=INS;SUPTYPE=AL;SVLEN=76;STRANDS=+-;STRANDS2=8,14,8,14;RE=22;REF_strand=36,34;Strandbias_pval=0.233688;AF=0.23913	GT:DR:DV	0/0:70:22
chr24	34203851	73380	N	CCGCTCCTGCCCCCATCCTTGCTGCCCCTCCTGCCCCATCCTACG	.	PASS	PRECISE;SVMETHOD=Snifflesv1.0.12;CHR2=chr24;END=34203861;STD_quant_start=4.458963;STD_quant_stop=2.678894;Kurtosis_quant_start=-1.857002;Kurtosis_quant_stop=-0.927673;SVTYPE=INS;SUPTYPE=AL;SVLEN=35;STRANDS=+-;STRANDS2=18,16,18,16;RE=34;REF_strand=63,49;Strandbias_pval=0.844201;AF=0.232877	GT:DR:DV	0/0:112:34
chr24	34207365	73381	N	CCCCCCCACACCCCACCCCCCCCCCTCCCCCCCCCCCCCCCCCCC	.	FAIL_NOTPRECISE	IMPRECISE;SVMETHOD=Snifflesv1.0.12;CHR2=chr24;END=34207371;STD_quant_start=4.785394;STD_quant_stop=10.507140;Kurtosis_quant_start=6.042546;Kurtosis_quant_stop=4.048100;SVTYPE=INS;SUPTYPE=AL;SVLEN=44;STRANDS=+-;STRANDS2=1,12,1,12;RE=13;REF_strand=55,58;Strandbias_pval=0.00611359;AF=0.103175	GT:DR:DV	0/0:113:13
chr24	34208811	73382	N	GTACGCTTTGTTTTTTATTTTTGTTTTTAAAATTTTTTTTTATTTATTTTTGTTATTTTATGATGTCAACAGAGAGAGAGAGAGAGAGGCAGAAGACATGAGGCAGAGGGAGAAGCGGCTCGACAGGCACCGGATCCCGATGTGGGATTCGATCAGGGTCTCCAGGATCGCGCGCGCGGGGCCAAAAGGCAGGCGCCAAAAACGCTGCCCACCCCAGGGATCCC	.	PASS	PRECISE;SVMETHOD=Snifflesv1.0.12;CHR2=chr24;END=34208819;STD_quant_start=5.249339;STD_quant_stop=6.433420;Kurtosis_quant_start=5.085665;Kurtosis_quant_stop=8.462581;SVTYPE=INS;SUPTYPE=AL,SR;SVLEN=223;STRANDS=+-;STRANDS2=17,19,17,19;RE=36;REF_strand=47,52;Strandbias_pval=1;AF=0.266667	GT:DR:DV	0/0:99:36
chr24	34225712	73383	N	AATATTTCCTGTAGTGGGATCCGCTGGGTGGGCGGCAAAACGGTTTGGGCGCTGCCGTTGGGCCCAGGGCGGCGATCCTGGAAGACGACGGATCGAAATCCCCACGTCGCTCCGGTGCATGGAGCCTGCTTCTCTTCTCACGGCCCTCGCCTATGTTCTCTGCCTACTCTCTGCTCTCTCACTGTGTGCCTATCCTAATAAAAAAAAAAAAAAAAAAAAAAA	.	PASS	PRECISE;SVMETHOD=Snifflesv1.0.12;CHR2=chr24;END=34225730;STD_quant_start=1.707825;STD_quant_stop=2.645751;Kurtosis_quant_start=3.404339;Kurtosis_quant_stop=8.229334;SVTYPE=INS;SUPTYPE=AL;SVLEN=204;STRANDS=+-;STRANDS2=16,9,16,9;RE=25;REF_strand=47,36;Strandbias_pval=0.644656;AF=0.231481	GT:DR:DV	0/0:83:25
chr24	34252865	73384	N	TCAGCGCCACCAATGAAGAGTCCTCCCCACGAGCG	.	FAIL_NOTPRECISE	IMPRECISE;SVMETHOD=Snifflesv1.0.12;CHR2=chr24;END=34252866;STD_quant_start=18.817545;STD_quant_stop=16.777962;Kurtosis_quant_start=0.013203;Kurtosis_quant_stop=0.484454;SVTYPE=INS;SUPTYPE=AL;SVLEN=36;STRANDS=+-;STRANDS2=13,6,13,6;RE=19;REF_strand=42,25;Strandbias_pval=0.788736;AF=0.22093	GT:DR:DV	0/0:67:19
chr24	34254175	73385	N	ATGTGGAGGGGGGGTTGCGGGGGTGATGCTAAGGGGGGG	.	FAIL_NOTPRECISE	IMPRECISE;SVMETHOD=Snifflesv1.0.12;CHR2=chr24;END=34254174;STD_quant_start=10.730464;STD_quant_stop=14.574930;Kurtosis_quant_start=1.814752;Kurtosis_quant_stop=1.001401;SVTYPE=INS;SUPTYPE=AL;SVLEN=44;STRANDS=+-;STRANDS2=18,10,18,10;RE=28;REF_strand=44,30;Strandbias_pval=0.820637;AF=0.27451	GT:DR:DV	0/0:74:28
chr24	34307167	73386	N	<DEL>	.	FAIL_NOTPRECISE	IMPRECISE;SVMETHOD=Snifflesv1.0.12;CHR2=chr24;END=34547032;STD_quant_start=3.405877;STD_quant_stop=42.777330;Kurtosis_quant_start=-0.844828;Kurtosis_quant_stop=6.919410;SVTYPE=DEL;SUPTYPE=SR;SVLEN=-239865;STRANDS=+-;STRANDS2=4,6,4,6;RE=10;REF_strand=63,39;Strandbias_pval=0.196632;AF=0.0892857	GT:DR:DV	0/0:102:10
chr24	34352163	73387	N	ACAGCTTTATGACTTTATTTTTTTTTTTTTTTTAATTTTTAATTATTTGTATGATAGCCAACAGAGAGAGAGAGAGAGGCCGCAGAGACCAGGCAGAGGGAGAAGCATGCTCCATTGCACCGTGTAGCCCGACGTTTTAGTCTATTCCCGCGGGCTCCAGGATCTCGCCCTGTGCCAAAGTCATTCGGCCAAACCGCTTGCGCCACCCAGGGATCAAC	.	PASS	PRECISE;SVMETHOD=Snifflesv1.0.12;CHR2=chr24;END=34352165;STD_quant_start=1.000000;STD_quant_stop=2.387467;Kurtosis_quant_start=-1.236889;Kurtosis_quant_stop=-0.043310;SVTYPE=INS;SUPTYPE=AL;SVLEN=212;STRANDS=+-;STRANDS2=7,11,7,11;RE=18;REF_strand=41,30;Strandbias_pval=0.189633;AF=0.202247	GT:DR:DV	0/0:71:18
chr24	34362679	73388	N	TCGGGCAGATCCACCCCTTGGTGATGTGGGACCAGGTGGCTGCAGGCCCGAGGGTCCCTAGGACCTGCAGCGAGTCCGTTTCCGTGCTTGGGAGGCGGGGGCACTGGAAGGATTGGCGTGGGTGGGCAACCTGTGTCGCCACGTGTCCCTTACCCTCTTCCACAAGTAAGATCCCCAGGCTGCACGCGGAAATCTCGGGGGTTTCCCCTGTTGTATTCTCAAGCTCTTGCGCGATGTGTCTCCCACACATCTGAGCCTTCAATAACATCTATGGAAACAACAAATGTAGAAACAATGGGGTCACGACATCCTTGCTGCTGGAACGCATGAAGTTGTGTTCCTGACACGAGGGTTGTAGCAGATATGTGGATGCGCGGCTCCCCGGTGATCACTTTGAGCTGCGGCCTCTTCACTCCTCCGAGTCTTATCTCTGAGCCGTGGACAGTGGTGGGATGGTTCTTCTCCTCCCTCTCCCCTCCCAGCCCCCCAGGCTAGTTCCCATGATTCTGGGGGGGAGGCTTCCCGGCTGCTGCCATTGATCCCTACTCGGCACCTCCCTTTGCTTCCATCAGCCCAGGCATAGGAAGTTCCTTTAAATTCGGAACGTGTCCACACGCCGTGGAAGTGTTTATTGTTCACGGAAC	.	FAIL_NOTPRECISE	IMPRECISE;SVMETHOD=Snifflesv1.0.12;CHR2=chr24;END=34362678;STD_quant_start=3.728270;STD_quant_stop=16.893786;Kurtosis_quant_start=6.943351;Kurtosis_quant_stop=6.401092;SVTYPE=INS;SUPTYPE=AL,SR;SVLEN=644;STRANDS=+-;STRANDS2=4,7,4,7;RE=11;REF_strand=51,46;Strandbias_pval=0.355111;AF=0.101852	GT:DR:DV	0/0:97:11
chr24	34362681	73389	N	<INV>	.	STRANDBIAS	PRECISE;SVMETHOD=Snifflesv1.0.12;CHR2=chr24;END=34552073;STD_quant_start=2.097618;STD_quant_stop=0.894427;Kurtosis_quant_start=6.998808;Kurtosis_quant_stop=3.517065;SVTYPE=INV;SUPTYPE=SR;SVLEN=189392;STRANDS=--;STRANDS2=0,12,12,0;RE=12;REF_strand=51,46;Strandbias_pval=0.000335251;AF=0.110092	GT:DR:DV	0/0:97:12
chr24	34368659	73390	N	TCCCTCCCTCCGCTGTGTCATCCCCTCTTCTCCTGCTTTGAGAAGCCGAGACAGTAATTAATTAGCGCATAAACCACCAAAAAACAACTCTCAATATTGAAGAGCCATGTTTCAGCTTGTCACCAAAACTTGGGCGTTATTTGGCCTCTCTTTGTACTTGTTCTCTAAATGAGTAGAAAAGCAACAATTAGAAAAGAGAGCCCTGGTGAGTAATGTGGAGAGTCAGGAGGGGGAACTCCAAATCTGGGCAAATGGACTTTTGCGAGCAGGGAAATGTCACAGGTGGGAAATGGATAAAATCTGGCACCATGTGGGGATTACAACCCGAAGGTGAGGGTCCTTGAGAGTGACCGTTATATTCCAAATATCACACTAAACAAATGTTATAAAGGATGCGCTCGTGAATGATAGGAACCTGATACAGGCTGTATTAGTCAAGGGGGGGGGTCTCCAGAGAACAGAACCACAGGATGTTATTAGTGAAAGAGGGTTTTTGGTTTTTGAGGAATTCACTTCCACAAGTATGAATGCGGGCAAGGCCAACGGCAGCGGGACGGGCTGGGCAGGCTGGCGGCCCCGAGAGAAGAGCGGAGCCGCAGCTCAAGCCGGAAGGCTGTCTGCTTCAGAATTTCCTTCCGTGGGGAGGGCCCAGTCTTTCTTCTAGGCAGGCCTTCAACGATCAATGAGGCCCCCCACCCATATTGTGGAGGGAACTGCTTTACTCCAAGGCCACTGATGTAAATGATGCTCTCAGGGGAGAGCATGCGTGGCTCAGGCCGGGTTTGTGTCCACTTTGATTTGGGCAGTCGGGGGGATGTCCTGGCCTCAGGGCTTTGAGATCGAGCACTGCGTTGGGGCGCCAAGGTGTCACCGCAGAGTCGGCTTGTCCCTAGTTCTTCCTCTTCGGGAGGTCTGCTCCCCCGGCTCACAAACTCTCTTCTCAATAAATAAATAAGTACATAAAAGAAAATAAAATAAATGATGCGTTCAGCCCAAAACACCTACACAGAAAACATCCGGAATAAAGGTCTGACCACAGATCTGGTCACTATGGGCCCACCCAAAGTTGGCGGCAGATTAACCACAGACGTGGGGTTTTGGGTTTCAGCCTTCTGGTTTCTGAATGTTCAAGGAGGGACGGAGTTTCTAGTCTCTGTTTCTGTAGCAAGGTCTCTATCGGTTCGTTCTGTTTCAGGAGCCCCAGTCCTTCATGCCAGGTGGCCAGTGGGCCCTGATCCTTCCACGGGCTGCTGTGATTGGTCCAGAAGATGGCACTACTAAGGTGGACAGAGGAGAGAGAGCAGGGGCCGCGCAAAAACCGTGGAGGAAGGGAGATCCTTTCGGTGGAAGTCACCGAGCCGGAAGGCGAATTTTGTGAAGCCGCTGGTTGCCGTGTGCCATCCTATCTGATGAGGCCTTCTTGGGGATGAAGTAACACAGAGGAAGGCACAGTTTAAGAGAGAAAGGGAGAAGGAGGGAGACCGGGGGGCGAGGGGGCAGGCAGGGGGACCCAATAGGAACCAATCGAAGACTCTGGGCACAGAGCCTTTCCTCAGCAAGAGCGGCATCAAGGCGAACTTCTTCAGCCATGGTGGCCATGCCTTCGTTTTTCTGCTTAAAAGAGGTGTCACATTTGGTTTCTGTCTCCGGGTTCAGAACCGAGATCCTATTAATATCCCCAGGAATGGCAGAGGCGTAAGAAAGAAAAAACCTAGATAATAATAAAAGGAGTAAGCCATGAGTATCATGACGGGCTAGAGACAATTATATATACTTGTGGGAGCTTTTTCACTGTGATTTTAAAATACAAATATATAGGGAAAACAGCCCCAAGCAGAAGCGTTAGGGAGTTATTTCAACGGCGAAGAATGGGGGGCAGAGATTGATCTGAGACTTCCGTTTATGGAGAAGTGTGGAATTTGGCATGCCCCTGGCGATGTTGGGGTACAGACGGTCTCCCGCGCGAGCCTTGGGGGCAGCAGCCTGGTGAAACAGCAGGTGTAAACGGCAGGTGTCAACGCGCCCCCAGCTGGTTCCCAACCGCTGCCTGGGTAGGGGACTCTGCCCCCGGACTAACGCCTGCCTGTGCATCGAGAGGGGCCAGTCCCTTGGGCCAGAAGAGCGTCATGTCCTCCGGACCTTCCTCCAACGCGCCTGCCATTTCGTGTATGTTATTTGTAATCCCCCTTCCTAAACTACTGAATGGGAAAAGAGCAGTTAACAACAGTTGGGTGAGATGTAAAGACCACATGATTCAAAGAACCATGACCCCTCCCCCACCGGGTTTAAAACATGAATCTGAAAAAGGGAAATGTTGATGCGCCTAGGGACGGGGGGAGGGCACTCGTAGTCCGACACCCCTCTCCTGCCTCCCCCTACGGACCCTTTCCCTGAGTTTGTCTTTTTGTTTCCTGGCTTTTCCTCAGACGTCCACCACAGGTGTGGGCATCGCCTTATGTGCATAACGGAGCCATTCTATAGGCTGCTCGTGGCCGCCCCCCAAAGTGATGGTTTGCAGGAGTTGGGGCCTTTGGGTGAATGAGGGTAGGCGGCGTGGAGCCCCTCGTGAACGGCTTAGTGCCCTTGTGGGACAGACTCGAGAGACTCTCTGCCTTTCTGTCAGTGAGGAACGCAGCACAGGGAAGGCCGGGACACGATCCTGGACACGGAACCTGCTGGTGCCTTGAGTCGGGGCTTCCGCCCCCAGAACCTGCGAAGGGACAAATGTTTGTTGTGTAGCCCCGACAGCGATGGTGGTTTTGCGGTAGCAGTCCCAAAACAGACTAAAGCATTGCGGTAGTGATTTAGAACGGTGATATGTAGGACGTCTACCGGGGGAACGTTTCTGTTGCCCCTCGCTATGGGCATTTACTAGATTGTAACTTCTGCTCACCATTCTTTTCCTGAATTTCAGCCATGTGGACGTGGGTAGCCTGGTTTGTTGTTTTTTTAAAGATTTGATTTATTTATTCATGAGAGACACAGAGAAGAGTGGCAGAGACACAGGCAAGGAGAAGGGCGCTCGCATGCGGGGAAGCCCCATGCAGGACTCGATCCCACGACCCCATGATAACGACCTGAAAGCCCAAGGCAGACGCTCAAACCCCCTGAGGCACCCGGATTCCCTGCTTTGTTTCTTTTTCCTGGCTGTGTGGCTTTTCCATTGTAGGTGGGAATGGGAGACATGCAATACAGCTCCCACAGTGAGCGTGTGAGCCCACTAAGGACGGACTTGTTACAACAAAACATCCCTGTCCATTTCTCCGGTGCGTGAAATGAAGGTTTCTTCCAACAGTGGCTCTTAAATTTTGGTTTCACCCGAAATAGAAACAAGGATTTGCATCATAAATCAAAACACGCACCACACAAGTCAACACCAAGACACTTGCCATGCATGTATGACCAAGATCGACAATATAAATTCTTATCTTATGGCATGTGTGAACCGTGCCTCGGATCGAGTTTAGTTAGTTAAAAAAGCTAGTGTTTTGAAGATTCCACTGACGGAGGCCCTGCCCTTGCTTACATACTAGAGTGGAAGTGCTGATATAATGAGTGCACGGCACCATAGTAAAATAGAAAAAACCAAATGTGTCTCTGAAAATGGTTGTAACAACTTCCGCTCACCAGCCGTGGGTGAGAGGTTCCCTCTCTGTGATCCCCCCAACGCTGATTTGTAGGGTCGTGAGATTTTTGACATCTGGTGGGGTGTTACGTATATCTTCATCATGTTTTAAATTTTGCATGTTCCCGAGTGCTTATGGGGGTTAGGAATTTTTTCAGTTTTTCCTTCGGCTATTCATTCACATTTCCTCTTGGATGGAGAGCTGCTTCAAGTCTCTGCCTGTGGTTCTACTGCAATCGTTGCATTTTTGACTTTCGCTTTCCTGAGGGGATACTTCATGTGTCTGGATACGAATCCGGTGGCTAGTGCAGGGGAATAATTGGTTCTCTAAAATCACACCAGCATCATCCCCAAAGAAAAGCTGCTGGTAGTTTGTTGGATATGTGGGAGATCCTGGATCTGTGGGTGGGGGATGCTGAGCCTGGGAGATAAGTCGCTTTAGGGCGTTTTGGTGTTTGAGGCGGGACCCAGTGAGCGTCTCCTGCCTTCGTCCGGAGGAGCCTGGAACGTGTGAGATGCGTTTAACTAGATAGCCTCACGTATGGCCTCACAAAAGCCGCAATAAGTCAGTATTTTGTATCTTCTTTTAGGCCGAAGAATCGGAGAGGTTTAATGTTCACGCACCTTTGGGCATCTAGTAATGGGCATAACCATGTTAGTGTTTGCGTCGCTTATCCCAAACGGGTGCTTTTGAAAAAAGACTTGGCCGCGTCCTGCATGAATCTTTGAGAGCCGGTTTACAAATGAGAAAATGATCGGGTAGCTGATGGGCTAGTGTGTGGCCCGGGGAAGATCCAAACCTTAGGTGGACCTAAACCATGTGCCCGCGGGTCCTCCCGGCCATGCACCTGTTTGTGGAATCAATGGAGGAGAAACCCACAGGGTGGGGATGGAAATCCCCCAACGGCCCCGGATGCCAATCAGGTCCCGGCCCCGGCTTATAGAAGTCAAGCTGGTTCACGATCGCATATAAAACTCTAGGCAACTAATTTTTCTGCTCAAAAATTGCTGTGACGCCCAAGCTAGGAACCATAGGAGAAAGCTCTCCCGGGGAAAACCGAGGCGGCACAGCAAAGAGATGGCACACGCCACGTTAACAATAGACCGGGAGAGGAGCCGTGTGCACCGAGGCGCATGGGTCAGAGTGCTGATCGGCTCGAGGCTGGGTCACCTGCAGGGGCGGGGAGGGAGGCCGTCCTGCTCAAAACCACCTGGGCGGAGAGTCGGTGGGGTGGTTGTCCTGGGAAATCGAGAGGCAGTATCGACAGAAGTGGGGAGTGGGTTTGAGGAGACAAGACAGGCACGAAATGACCTCTGTACTTTGATGAGAGGCAATCACGAACGTCGGCTCCGTACATCTCTGCAGAAGGTGGGGCTTGGGGAAGCCGAGGGATCATGCTCCTGTTTTCAAATCAGGGGGCACTAACCCCCCTCGAGACAACAGCAAATTCTGCTTGTGGGCCCTTGAAGA	.	FAIL_NOTPRECISE	IMPRECISE;SVMETHOD=Snifflesv1.0.12;CHR2=chr24;END=34368659;STD_quant_start=0.591608;STD_quant_stop=92.062207;Kurtosis_quant_start=13.713075;Kurtosis_quant_stop=-1.670152;SVTYPE=INS;SUPTYPE=AL,SR;SVLEN=5586;STRANDS=+-;STRANDS2=24,17,24,17;RE=41;REF_strand=55,45;Strandbias_pval=0.713655;AF=0.29078	GT:DR:DV	0/0:100:41
chr24	34371173	73391	N	AGCGTGTGATTGCGTTACCCCACGCTCCTGTGCATTAGTCAGGATGAGTGCCAGCTGCTGCTGTAATAACTGGACTCAAAGCTCTAGGTGGATGCACACAGGACTCTTGTCTTGGCTCTCCCTGGGTGTGATGAGCTGTCCTGGCAATATTCTGAGCACTAGCTCCTGGATTCAAGGCTCCTTATGCTCCTGATGTCACCATGTTCAATTGTGTGTTCAAGCTTCACCAGGACGGAGACAGGAGAGAGGCTCCTGCAGGAGGTTCTTAGGGCTCAGTTGGCAGTTTGTGTCTGACATCTCTTGCACCTTTGTTCTCTTGGTCAGACTCAGGCACATTTGCCCCAGAGTCATGTCAAGCGCCTGCGGAAATGTCCTGGTCTGTGTATACAGGTAAGAGCAAAACCGTTGTGTTGAGCATTGTGGCCTCCATTGTCTTGGTCACACCTTGTGAGATCAGCACCAAGCTGCAGCACCAGGAGTAGTGTCATTCACCCACATGCCAGTGCTTCCTGAGCAGGCCCCCGCTCTAGGCACTGGGGACCCACTGTGAACAAACAGATGAGGTTCTGCCTGCCTCATTCGGACCTCCCATTCTCATGGGGGGAGAGAACAGAAACTCAAGCACATGAATGTTTTGCTCTAAAGCCCAGTTAGTGATTAGCAATACATGCAGGAAGCCATGGAGGAGAACGAGGGGTGGAGAAGGAGTTGATGCTGTCTGTTTTACCCTTAATAGTGGTCAGGGGGGCTGCTCCCTGTTCCGCTGAGCGGGGATAGAAAGTCAGGGCGCGAGGCCTGGGGAATTCACTGGGGACGAAGACAGTTTCCAGGCGAGGGAACAGCGTGCTGGGCTTCAGAGGCAGCCTGCCAGGCTGGGGAGACCGTGGGGAGATTGGTGTGGTCTGAAGGGCAGGAGAGAGGCCTCTGGTGTGGGTGTGTGGAGGTCAGGGATGCCAGAAACATCGGTTCTCCTGCGGGGAGGGTTTTATGTTCATCCCCTGGCTCAGTGGGAGGTCTGGGGGTGCTGGAGGCAGGTCCTGGCTCAGAGGCGCCCCTCCTGTGAGGCTTGTGAGCCTGGCAGAGACCTCTTTCTCTTTTTTCCCCGACCACCTTCACGGTTTCAAACACCTCTATGGATTTCGTACTTCTTATTCTTTGCGCTCTTCAGGAAATCTCCTGTCAAGCTCTGGGCCTGTGCTCTCCCCAGTCTGGTATATTCATATACTAATGACCCGAAAGGAGAAAGTGTTAATTACATTCTTGAGATTATGTCCTGGGACACAAGGATTTCGCAGGGGAGCTCTACGCCTAATTAAAGTCAAAGGTGGATTTAAAGCAATGTGGTGGTAGAGGAACGTTCCAGTAAAATAAAACCACACCTCTTGGGTGAGTTATTGCTACAACCTTTCTGGAGGGCAATTTGGCCACCAGGAGCTTATCTGTAAACTAAACTGGTAACTTAGGACCCATAATCCGGTGGAGAGGAATTCATCCCAGGGAAATCAACTAGGAAAATATGCAAGATGATCGCAAGAATTTTTATAAGCCTGGACAGATAGTATCAACGCCCGAATGCTTGGTGGGGCTAGTGGGCCAGCAGGACTGCTCTCCTGCCACCCCTGACATCCATGTTTGTTCTTAGATGAGGAAACAGGCACAGCGTGGGTGAAAAACATTCCTTACAAAGGGGGGGGGCCTGTTTTTTTTTTAAACCCAAGGTCCCAGCAGGGAGTGGCTGAGCTTGATTGAACAAGGGAGCGTGACTCTAGAGCTCCTGTGACCCTGAGCCCTCCAGGACCAAAAGGGAATGCCAACGCCTGCCCCCGTATGAATGCATAGATATTCTCTGGGAGGCAAGAGGATGGAGCAGGACTTGGGCGGGCTGAAGCATGGAATTCCTGTGGGACCCAGTCCTCGGTGCTATGAACACGGGGCTCAGGGGGCCAACGTATCCTCAGGGGGCCGATGGAGCCGCCTCTGCTTTGGGAGTGGGGTTGCTGTCCATCATATACTGCATGCCCCCCCCCACCCTCGCCTTCTGCAGCCTTTGAGACCATCGCCTGCCGACCCAAGCCTCCGAAAACACCCACGATAGCCCTCACCACGTCCCCCAAAGGGTACCTGGAAGGAAACTGCTACTCATATATGACATTAGGTGTGAAATCTGTTTGCAAATAAGTCTAGGCACCCACCCATGCCATGTATGAGCACCGGCAGGACGTCTGTCCCCACAGGTAGCCTGAATAGCAGGGAGACCAAAGAGAGACCAGTGTCTGTCAAGAGATGTGGAGGCGAGGAGAATCGTCGTCTGATTGACGGAATGTCAGTTAGCAATATCAGCCTGCGAGGAGGACGTGGTCCCCACCGGGCGATTCAGTGACAGCCGCAGGCGCCGTTTCCTTTCATCAGTCCTTTTGCGCTACCCGGGTCCTCGCTGCATGATGCTGCCACTGCAAGGACTGTGACCTAAGCTCCCATCGTGTCTGCCTCTGTGGCCTTCGTGAGCGCCACGTGAGTAGCGCGTGCTTGGGCCCAGGCACGCTGGCTGGGCTGCCAGACAAGCTTTGCCTGGCCATGCCACCTTGCGACGAGCCAAACTCCTGCTAGGGTAGTAACAGGATTTACATTACTCTTTTATTTCTATATTTTAGTATATATCTTCTAATGTATTTATTAGACATAAGGAGGAAATTGCAACATAAATACGAAAAATAGAACAATTCATATATTTTATTTATAATATTAATATAATGATAATCTTAACGTCTTTACGTGTCTCAAGGCCCCCTGGGGTTGTCTGCGAGCCCCTGAGATACTCCGCCCCCAATGGCGGGGTCATGCGGATGGGTCCTGGGGTTCTGGGAAGGGTGCCGGGGCCCAGCTCTGAGCCTGCTACTCCCTTGGGGGTCCAGCCCCCAAGCATGCCCCCGCGGTTGGGCTTGGGAGACCCAGGGTAAGTAGTGCCTACAGGCCAGGTTTCTGCCACCTGGCCTGTGTCCCAGCCCCAACACCCCACTTGCAGGCTGCTGGGGCCAAAACTGGCGGTCTGACCTCTCCGAGTCTTGGTGGGCACAGCCCTCTTGTCCTGCCCCCGCAATTGGAGGAGAAAGTGGGTACCTTGCCCCCCACCCCTGGGCTTAGCATGGACTGGTGCTTGGCCAAAAACACTTGTCCCCCAGATGTTTCCTTGTGCCTCTAATCAACTTGGCAGGTTCGTTATCATTTAGTAGGTATTGCCCTCAATAGAGGGTTGAGCCTGGCGTTAAGAGAATAAAAATAGATAAGACAGTCCAAGTGCACGGCAGGCCGCTTGAGGTAGGTATTGTTTTGGGCCAACTGCTTCGCTCTTCTATAAATAGCCGCGTGCCCGCGCGGTGTGTCTGGTGCGAATGTGTTCCTCGTGGGCGTTGTATTTAAAAAGTTGTGCGGGAAAAACGTCTCACAAGTTTTCTGTCATAGCCTTGAGGGATGGCACCTGGTGGCCCCAGCAGCGTGTTGCGATCTGTTGATTTGGGTGAGATTGTAAGACCGGGAACTAAGAGGGAGACAGAACTGCCAGGCGTGCGGTCATCAGGGAGAATGCTACGATGCTGGACAGCCATGCAGCCCCCCACCGCCCCGGGCCCGTCCTTCATGCCCTCCTCGTTGTCATCGCTCCCTACCCCACGTTCCTGCCTGTTCCCTTCTTTCTAGTACTGAGAAGTTATATGTCCTGGGGGGCCCACGCCAGGTCCCATGGCGTTGGGGTCATAGCCAGTTCTCCTGCGGCCCTTTGATGCCTGGATAACTCTGAGGAGTGTGGACGCCATGTGGGCTCCCGCAGGGTGAGATCGTATTCCCATGGCGGTCACTCACTTAAATGGGGCACACCCTGCCCAGGCTCCTCAAGCCCATCTTCTACAGCTGCTCCGGCGGCAGTGGCTCCTCGTCTGGTAGACGATGCTATTTGCTTCCCGGCGAAGAA	.	FAIL_NOTPRECISE	IMPRECISE;SVMETHOD=Snifflesv1.0.12;CHR2=chr24;END=34371172;STD_quant_start=0.766965;STD_quant_stop=127.878389;Kurtosis_quant_start=11.982229;Kurtosis_quant_stop=-1.794484;SVTYPE=INS;SUPTYPE=AL,SR;SVLEN=6098;STRANDS=+-;STRANDS2=16,19,16,19;RE=35;REF_strand=55,49;Strandbias_pval=0.558423;AF=0.251799	GT:DR:DV	0/0:104:35
chr24	34375707	73392	N	GTTCGGGCAGTTGCTGTGCCCATATTCCCCC	.	PASS	PRECISE;SVMETHOD=Snifflesv1.0.12;CHR2=chr24;END=34375707;STD_quant_start=0.000000;STD_quant_stop=0.603023;Kurtosis_quant_start=0.796588;Kurtosis_quant_stop=1.223495;SVTYPE=INS;SUPTYPE=AL;SVLEN=31;STRANDS=+-;STRANDS2=10,12,10,12;RE=22;REF_strand=89,100;Strandbias_pval=1;AF=0.104265	GT:DR:DV	0/0:189:22
chr24	34377042	73393	N	<DEL>	.	PASS	PRECISE;SVMETHOD=Snifflesv1.0.12;CHR2=chr24;END=34378869;STD_quant_start=0.000000;STD_quant_stop=0.316228;Kurtosis_quant_start=0.651570;Kurtosis_quant_stop=-1.298544;SVTYPE=DEL;SUPTYPE=SR;SVLEN=-1827;STRANDS=+-;STRANDS2=10,10,10,10;RE=20;REF_strand=49,65;Strandbias_pval=0.629011;AF=0.149254	GT:DR:DV	0/0:114:20
chr24	34379625	73394	N	TCATCCTTCCTCCTACCTCCTCCTTTCTCAT	.	FAIL_NOTPRECISE	IMPRECISE;SVMETHOD=Snifflesv1.0.12;CHR2=chr24;END=34379624;STD_quant_start=14.202113;STD_quant_stop=15.079788;Kurtosis_quant_start=-0.436726;Kurtosis_quant_stop=-0.514575;SVTYPE=INS;SUPTYPE=AL;SVLEN=36;STRANDS=+-;STRANDS2=4,11,4,11;RE=15;REF_strand=73,85;Strandbias_pval=0.179979;AF=0.0867052	GT:DR:DV	0/0:158:15
chr24	34380114	73395	N	TGCGATGAAAGAATGTGCCAGTGTTGTTGGGAATTACTAAACGATGGACACCAGGGCATGTATTGTAGAGTGGCGTAGCTCTCTATCACTTGGTAAATAGTTCCAAAAAGCGTATGTCGGGTCCTTCAATCCATGACACATTTCATGTCTGTTTCTAGCCATAGTGCAAATAGATGGCAGTGCCCTCTGGTCGTCCACACTAGCACATTACGATGACGAACTCTGCACTTTATGCAGATTTCACTAGTATCTCCGAACGTCTTTTTTTCTGTAAACATCCCATTCCAGAGTACCATATGATATAAACACGGTGGTGCCTCAAGCTTTTTGACAGGAACCCAAACTGAGAAATACATTTTACATCACTAGACAAGATACCCCGTTTGAAATGCCAATGAAACCACATACTTAACTTTTAGCAACTGGGATATATTCTGGTCGATTCTATTCTATTCTAGTCTAGTCCTAGACTTTATTCCGTTTCACATCCGTTCCTGTATCCCATCTCATCCATACCAGTTTCATCCCCTGCGATCCACATAAAACTATGCTTTAAAAATGTGATAAATTGACCCACAAATGGATAACTCAGTACCTGCATTTTGAAAACTCATCCTGCGTAAGGATGCCCTCTCTCTCATTGCTTTTGCCAAATGTGTAGCAATTCTGTTTAGTCTCCTGGACCCACTGTGAGCATCCTTACTCTGTGGGAGGTTTCCATATTCTTATGGAACCGAGCACTGGCAACTGTCTCTGCTGTGGGTGCTCTGTAAATGCCTCCACCGGGACAGACTCATGCAAAGGTCCTTATATCCCCTATTCCCTTGGTAACTTTGTCATGAACTGTCTATTTTTGCAGGGTTAAGTGGCTCACTAATTAACCACTTTCTGTGGAGATGTGCGGTCATAATGCATTAATTTGTAAGGCACCAGAGCTCAGAACGAACCAGTGGCGGCATTTGGAAAGAGCGTTGCCAGACAGTGATGCAATGAAGGGAG	.	UNRESOLVED	PRECISE;SVMETHOD=Snifflesv1.0.12;CHR2=chr24;END=34380114;STD_quant_start=4.494441;STD_quant_stop=4.494441;Kurtosis_quant_start=6.948811;Kurtosis_quant_stop=3.319698;SVTYPE=INS;SUPTYPE=AL;SVLEN=999;STRANDS=+-;STRANDS2=7,9,7,9;RE=16;REF_strand=56,64;Strandbias_pval=1;AF=0.117647	GT:DR:DV	0/0:120:16
chr24	34384830	73396	CTAAGACCTTTTGGTACCTAAGACCTTTTGGTAC	N	.	PASS	PRECISE;SVMETHOD=Snifflesv1.0.12;CHR2=chr24;END=34384864;STD_quant_start=0.000000;STD_quant_stop=0.000000;Kurtosis_quant_start=0.726120;Kurtosis_quant_stop=1.822353;SVTYPE=DEL;SUPTYPE=AL;SVLEN=-34;STRANDS=+-;STRANDS2=16,18,16,18;RE=34;REF_strand=47,44;Strandbias_pval=0.69113;AF=0.272	GT:DR:DV	0/0:91:34
chr24	34387078	73397	N	TTTAAGAAATCTGCCATCATAGGGATTACATTTGTTGAAATGTTTGGGGAAATAATATATGAAAATAAGAATATGGTTAAAACGTGAAACGTAAAATATCTCCAAGGGGAACGAGGAATTCTGAGTCTGAGTTTAGGTCTGGACCGATGGATGTGCCGGCTCCGTCACACCAGGGTCTGGAGAGTGGGTTTGGGGGAGATGAACCGAGAAGAGAAACCTCGGGGAACAGTGAGTGGAGGAGGGGTTTTTCCTGATTCTCTCCTGTCGGTCTTGGTTTATCATCCAGGGGTTTTTTAACAACAGCAACCGAAACCAATGTGGGATTAGTCCTTTGTCACACTGTCCCTTGTCTCGGTAATGGATAAACCCAGCTTGGCACCGATAAAGGGATTTTTATCCAGATATACAATTCCCCAATAAAGGGATTTTTCTTAGACTCAGCTAACGGCCCGAAGTCAGTTACCGCAGAACCAGAGAAAACAATGAGTCTCAGGAAAAATCCCCCGTAGGGCGTTTTCGGCATCTCTCGAAGCACTTTGGACTGGTTTATTGACGAACTCGGGGGGATCGTTATATTTTCTAAACATAACCCGATGTCAATCATGACACATCACTTCCCTTTCAAATGCAGCGTTTCCCCTTTTATGGAGGCCTGCTGTTTGGCAGGTGTTTGGACACATCCCAGACACGTCGGAACTTGGACAGTCTTATGGAAAATTTGAGATGTGAGTAAGAACCGCTCCGCAGCTCGCCCACACACAACCGTGGCAACTCATACTGACATTGGCTAAACAGTTAACAAACTGTTGGAGCACGTCATTCAACAGGTGAGTCAGCGATCCAAGGAGGTCTCCAAGGACGGGCGGACCCTTTGCCATCTCGGCTGTGGTCTTCTGGGTGGGCTTTTGGGTGAGGCTGAAGACCCGTCTCGGTACGAAGGTCACGGGGTTCAGAAGAAACCATAACGGCGAAGAAAGGTTTGGAAGCGTTCTCAGGGGA	.	UNRESOLVED	PRECISE;SVMETHOD=Snifflesv1.0.12;CHR2=chr24;END=34387078;STD_quant_start=1.140175;STD_quant_stop=1.140175;Kurtosis_quant_start=3.281330;Kurtosis_quant_stop=0.935688;SVTYPE=INS;SUPTYPE=AL;SVLEN=999;STRANDS=+-;STRANDS2=9,7,9,7;RE=16;REF_strand=56,41;Strandbias_pval=1;AF=0.141593	GT:DR:DV	0/0:97:16
chr24	34394345	73398	N	TCGTTTTCGTCTGTCGTTCTTCTTTTTCTCTTTCGTTCTTTCTTTTCTTTTTGTGCATTTCTTCTATTCTTTTCGTTCTTTCG	.	FAIL_NOTPRECISE	IMPRECISE;SVMETHOD=Snifflesv1.0.12;CHR2=chr24;END=34394366;STD_quant_start=20.061747;STD_quant_stop=27.326486;Kurtosis_quant_start=9.162725;Kurtosis_quant_stop=8.314497;SVTYPE=INS;SUPTYPE=AL;SVLEN=73;STRANDS=+-;STRANDS2=22,16,22,16;RE=38;REF_strand=46,41;Strandbias_pval=0.69731;AF=0.304	GT:DR:DV	0/1:87:38
chr24	34396918	73399	N	TGCAGAAGTGTACTGTGTGAATCAGGTAGTCAGGATCTGTCTTCCTACTGTATGATGGTAGACATGAGGACAGAGAATGACAGTCTCGAAGGGGAGTTTGGCAGGGCATGCAGCAAAGGGACACACCGAAGGAAGCACCGGGCCTTCAGGAGGCAGAGGAGAGTGGGGATCTGTGAGCAAGAGGATTTGCGCGTGCAAAGTTGATGGCCTGGGGGAAGGCCAGTGAGGCAGGGCAGAAGGCTTAGGATGGGCTAGTTGGAGTGATTCCAGCGGGCCTCTGGGCCGGATTTGTCCCGAGCTTCAGGTACCTGGACGGATAATGAAGGCAAGGTGGCTACGGGCCAGGAGTGTGAGAGCCGAAAAAAGGAAGTGGCTGGGAGGAAGTGGCCTCTGGATTGGGTTAGTGTGTTGAGGGGAGCACAACCAGGGTGAAGTTTGTTGCGATCGATCACAATTGGCTTACCCTGGGAGGAGTAGTCGCCTGTAAAAGGCAGAAAGGTCAGGATTGCCAAAGTGCAGAAACTGCAAAACGTAAAAGAACGTGGTTGATGCGTATACGGAGAACACGACATGACACTTGTGACTCACAACACAAGACACACGTGAAGGAGCTGGTTCCAATCTGGCCTCCTGGGACCCGTTAGTAGTACTCTTAGATCCCTTTCCCCCGCAGCAGTCTTATTATACAATAGTGCTCTTTAATGGGCAAGAGCACTA	.	FAIL_NOTPRECISE	IMPRECISE;SVMETHOD=Snifflesv1.0.12;CHR2=chr24;END=34396918;STD_quant_start=2.070197;STD_quant_stop=40.867964;Kurtosis_quant_start=8.324090;Kurtosis_quant_stop=0.520451;SVTYPE=INS;SUPTYPE=AL,SR;SVLEN=834;STRANDS=+-;STRANDS2=18,24,18,24;RE=42;REF_strand=45,58;Strandbias_pval=1;AF=0.289655	GT:DR:DV	0/0:103:42
chr24	34398209	73400	N	CTTGGAACAATGGGCAGTTAGCCCAGGGCGTGCTCCACTGATCAGTCCCCGGGGGGTGCTGCAGCGAGTGTTTGGTATGTGTGTGTGCACTCACCTAAAAAATGATCTTAATTAACCCCGTGGATCTCCACAATCTAACAGCTGATGCTTACCAGTGCCAAGCATGTTGTTCACTTGATCCTCACAACCACCCGTCACGACAAGTCTTTTCTGTCATCCCTCATCCTCATTCATCATCATCATCATTCACATCACCGCCGTCTACCGAAAAGAGCAAACTGAGGCCACAGCAAATTACCAGCCTAGGGGCACCCAGCCAGGCCCTCCAGTAGAGGGCTTGGGTCTGACGCTGGGCAGGGGCCCAGCTGCCTAGTTCCTCCCCGTGTCGCAATCTCTCTGCTTTTCTCACAAAGCCTACTCCCCCTCCCCGCTCCAACGGATGTGGGCACGAGCCCTGGGAAACCCTCGGCCGAAGGGAATGCACTTTATTTGTGTTCACCACAGCGGCTCTCACGGTTCGGGGAAGCATGATTCCTTTAACGTAGTTGTTGGCCGAGCCACGTCGTTTCCTCCAAGGGAAATCGCTGTGATTTTGCAACAAATAAGGGGTGTTCAAAAAAGATTTCACCAAATATCCCACATGACACGCAATTGTTGCAGATTTGACATTCTTGCGCCTGTAGAATGAGCCCCAGTTTGAGTCGCTCGATGGAAAAGGATTGCTCCTTCCACAGGCCAATCTGCTTTATTTCCCCTGATTCTGGCGCGCCAGGTTTTCCTAGGAGGTACTTAAACCCAACCAGAAGCCTTCTGTTCCAAAGACTGCTGGCTGTTGCCTACTTTCATTCCCCCCTCTCTGGGGATTAATAGACTGCTATTTGAACGTGGACATTAGTGCCACCCAGAATCAAAGCTCTACATTTCCCAGCCCCCCTTGCAGCTAAGTGTGACCTTGTGGCCTAAGTTTCCTTTCCAGTGAGGATCTAACGAACCGGGATTACATCAAGCCTTCCAGCTGGCAGCCCTTCCAGGTGACGCGCCTCTCTTCTCCTCCTTCCTTTTGCCTTTGTCCTCAGAGCTGGGTCCAAGGGTGGGTTGAGGCATGATGGCCCACCGGAAAGGAGCACGCCATAGGATGGTGCGTGCGACAAGAACAGAAGAGCCTGGACCCTTGAGCTGCCAAGCCAACCGTGCTGCCCACTCTCTGATGATTCCCGAGGCAGAAGAAAACTGTGCTGGTGCTGGAGCCATTCTTAACTCATAAGCGAGATTCCTACCACAGGTGCCTCATTACCCCCGACTCCAAGACAGGGGTCACCCCCAGGCCTTGTGTCCTTTTTAGGGGACCACCCTGTCTTCCATGAGATTTAGCATAAACCCTGTTCCCAGCATCGTTACCTTTGTTTGGCACCCTTTGTTTCCACCTCCAGCTGCCCTTCATTCTTCAGCTCTTAGGAGAGACTAGAGCCAGACGATAGAAATACATGCTCTTTCTTTAAGCCACAAGTGAAATCTCCACGCATGACCACACTGTAATTGCTGAAGACATTTCTACTATCATTCTCATGCAAGCTAAGCAAGCCAAAAAAAATTAATCCAGCAGACCGCACCTAACTCAGGCCCCTCCTGCCTTACTGTATCACACACACACCCCCCCACACACACACACACACCGCACTGTGTCGCCCTACCAGGCTCATACTCTTCACCATATAGACAGTTATTCTAAATTAGTATTATTTCTTTCGTCCTATCTGACTCAATTAAGGGGCTAGGAAAGAATGAACCAGAGGAAGGGATGATGTACGGAATGTCGCCATGACACAATTGGTTGAAAGAGAGGGGGTGAGTTGGACAGGGGACCCTGGGATTTCT	.	FAIL_NOTPRECISE	IMPRECISE;SVMETHOD=Snifflesv1.0.12;CHR2=chr24;END=34398208;STD_quant_start=0.000000;STD_quant_stop=41.781575;Kurtosis_quant_start=0.464921;Kurtosis_quant_stop=-1.029931;SVTYPE=INS;SUPTYPE=SR;SVLEN=2689;STRANDS=+-;STRANDS2=9,10,9,10;RE=19;REF_strand=41,55;Strandbias_pval=0.801821;AF=0.165217	GT:DR:DV	0/0:96:19
chr24	34399005	73401	N	GTTGCTGCCCACTCTCTGATGATTCCAGATGGAGAAGAACCTGTGGCTGGAGCCATATCTTAACTCATAACGGAGGTAGATTCCTCACCACAGGTGCTCATACCCCAGACTCCAAGACAGGGGTCAACCCCAGGCCTGTGTCATTGTTTGGGACACCCTGTCTCTCCCATGACGACTTTAGCATATAAACCATTTTTCCCAGCATCGTTCACATTGTTGACAGTCCACCGCCAGCTGCTTCCTTCTTCAGGCTCTAGGAGAGAATTCATGAGCAGGAGATAGAAAATACCTGACTCTTCTTTAAGCCACAAGTGAAAATCTCCACGCATGACCACACTGTAATTGCTGCCCTGAAGACATTTCTCCTATCATCCTTCATTGCAAGATAAGCAAGAAAAAAAATAATCCAGCAGGAAGAACCTCAACTCAGGCTCTAATGCTTTACCTGTAAACACCCACACACACCAGCAAACACACCCCCACACATAGCCACTGTGTCTGACCTACATGCTTCATTACTCCTTCACCCTCACATAGAAGTTCTTCTAAATTAGCTATATTTCTTTAGTCCTATCTGACTAATATAGGGGTAGGAAGAGAGACCCAGCGAAGGGAGATGTACTGAATGTGACCGGGACACATTGGTGAAGAGCGGGGGTTGAGTCGACAGGCGA	.	FAIL_NOTPRECISE	IMPRECISE;SVMETHOD=Snifflesv1.0.12;CHR2=chr24;END=34399004;STD_quant_start=0.948683;STD_quant_stop=12.569805;Kurtosis_quant_start=-0.964103;Kurtosis_quant_stop=-1.617356;SVTYPE=INS;SUPTYPE=AL;SVLEN=670;STRANDS=+-;STRANDS2=8,11,8,11;RE=19;REF_strand=43,59;Strandbias_pval=1;AF=0.157025	GT:DR:DV	0/0:102:19
chr24	34401929	73402	N	AGGCGGATACAAGAACAGGGACTTTCCTAGAAAACACCTACCCCCCCCAGAAGGCGGAAGGAGAGGTGGGAGGGCAGGAAAGAGAGGATGGGGGGGGGAGGTGAGAA	.	PASS	PRECISE;SVMETHOD=Snifflesv1.0.12;CHR2=chr24;END=34401928;STD_quant_start=1.537412;STD_quant_stop=6.849021;Kurtosis_quant_start=-0.271657;Kurtosis_quant_stop=3.578740;SVTYPE=INS;SUPTYPE=AL;SVLEN=93;STRANDS=+-;STRANDS2=8,15,8,15;RE=23;REF_strand=82,87;Strandbias_pval=0.26784;AF=0.119792	GT:DR:DV	0/0:169:23
chr24	34402609	73403	N	CGGTTTGCGCTGCTTTCGGCCAGGCGCGATCCTGGCTAACCTGGGATCGAATCCTCCATGGGGGCTCTCCGTGCATGGAGCCTGCTTCTCCTTCTGCTTGCTGTCTCTGCCTCTCTCTCCTCTGCTACTATCATACAATGAAATAAATTAATTAATTTAAAAAAAAAAAGAAAACAGCCCTCTATCCCC	.	PASS	PRECISE;SVMETHOD=Snifflesv1.0.12;CHR2=chr24;END=34402611;STD_quant_start=0.765641;STD_quant_stop=3.855135;Kurtosis_quant_start=12.482182;Kurtosis_quant_stop=8.448916;SVTYPE=INS;SUPTYPE=AL;SVLEN=188;STRANDS=+-;STRANDS2=30,29,30,29;RE=59;REF_strand=73,84;Strandbias_pval=0.646969;AF=0.273148	GT:DR:DV	0/0:157:59
chr24	34404172	73404	N	GCAAGGCAGGCATGCCGATCGGCAGGTCAGAGATGGTGACTCACAAATAGTTGTCTCACACAATAGGTGATCAATTACGAAAGCAGGTCTGAATAGAATTAATAAAATCTAAGGTATACATAAACAATCTTCCCAAGAAGCATATTGGTTATGGCAAAAATAAAGAAAAGAAAAAGGGAGAGTGTGTTCCCGTCTGCAAGAAAAGCCAGGGTGTTAGGACGGACAGTGCCATCCTACACGAGGAACAGGAAGAAAGCACGGGGGGACCTTATTTTCATGGGAAAGAGAGCCGTGCCAGTCTTCCCGTCTGATCACAGTCACCAAGCAGCCCGCGATCCAAGGTTATAAAGGTCATGGACCTGCCTGCCTGCGAGGGCTGAAGATCCTCTCGAACCCTGAAGGGGCGCCCTGGACCCTTGCGGTTTTTGGTGTCTTCATTAAATTCCAACGGGCTTGAGGAAATGCTTGGTTTGTTTGGCCCTCTCTATCTGAGGCCTTCCTTGCCCCCTGCCCCGCCCCCCCCGCAGGGACTGTCCATCGGCCCGAATTACATTACAGGGACACTGGATAAGGGCTCTGAGTGGCCCTGGACAGAGCGGAGACCGCATTAGCCCCCAGAGAGGGAGCCAGGCTGTGCCGGGAGGACTTTTCTTGCCTTCCTTGCCTTTTCTTGTTAAGCCTTATGGGAGGCAGCCACTTTTCTTCTGCTTCACTCAGGCATACCGCCTCTGACGCCAGATGCACCTGGCTGCTTGGTCGGAGGGGCCTCACTGTGATTTTTTCATCAGGTTTTTATTGCCAGGAATCACCTCTGGCAACCGGAGAGAAGGGGGGAACGGGCGGGAAAAAAGGCATCGGTGTCTCTTATGACTCTTAAACTCCAGAGTGACTCGCCCAAGGGCA	.	FAIL_NOTPRECISE	IMPRECISE;SVMETHOD=Snifflesv1.0.12;CHR2=chr24;END=34404171;STD_quant_start=0.707107;STD_quant_stop=87.461992;Kurtosis_quant_start=3.162048;Kurtosis_quant_stop=0.163686;SVTYPE=INS;SUPTYPE=SR;SVLEN=1615;STRANDS=+-;STRANDS2=9,7,9,7;RE=16;REF_strand=55,67;Strandbias_pval=0.434826;AF=0.115942	GT:DR:DV	0/0:122:16
chr24	34404316	73405	N	ATGAAAAGAAAAAGAAAAGTAAGAGTGGTGTCCGCTCAAAAGCCGGGTGTTGGAACGGACTGCTCACCTACCGAGGAACAGGAATAAGAGCCTGGG	.	FAIL_NOTPRECISE	IMPRECISE;SVMETHOD=Snifflesv1.0.12;CHR2=chr24;END=34404315;STD_quant_start=1.483240;STD_quant_stop=22.753022;Kurtosis_quant_start=4.212953;Kurtosis_quant_stop=5.351646;SVTYPE=INS;SUPTYPE=AL;SVLEN=94;STRANDS=+-;STRANDS2=10,6,10,6;RE=16;REF_strand=54,69;Strandbias_pval=0.189012;AF=0.115108	GT:DR:DV	0/0:123:16
chr24	34404602	73406	N	GCCCCTGCCCCCCCCCCCCGTGGCGTGTCTCGCGCCCTAATTACCCTTACAGGGACCACTGATAAGGGTTCTGAGTGGCCCTGCCGACAGCAGTGAGACGCCTTATCCCCCAGAGGGGAGCCAGGGCTCCGGAGG	.	FAIL_NOTPRECISE	IMPRECISE;SVMETHOD=Snifflesv1.0.12;CHR2=chr24;END=34404646;STD_quant_start=31.782070;STD_quant_stop=42.531165;Kurtosis_quant_start=4.765173;Kurtosis_quant_stop=-1.489946;SVTYPE=INS;SUPTYPE=AL;SVLEN=55;STRANDS=+-;STRANDS2=5,12,5,12;RE=17;REF_strand=58,71;Strandbias_pval=0.299926;AF=0.116438	GT:DR:DV	0/0:129:17
chr24	34406805	73407	GACTTTGAACTTTCCCTTTATTTTTTTTAATTTTTATTTATGATAGTCATACAGAGAGAGAGAGAGAGGCAGAGACATAGGCAGAGGGAGAAGCAGGCTCCATGCACCGGGAGCCTGATGTGGGATTCGATCCCGGGTCTCCAGGATCGCGCCCTGGGCCAAAGGCAGGCGCCAAACCGCTGCACCACCCAGGGATCCCA	N	.	PASS	PRECISE;SVMETHOD=Snifflesv1.0.12;CHR2=chr24;END=34407005;STD_quant_start=1.531716;STD_quant_stop=0.960769;Kurtosis_quant_start=-1.684039;Kurtosis_quant_stop=-1.576680;SVTYPE=DEL;SUPTYPE=AL;SVLEN=-200;STRANDS=+-;STRANDS2=22,30,22,30;RE=52;REF_strand=87,88;Strandbias_pval=0.429562;AF=0.229075	GT:DR:DV	0/0:175:52
chr24	34407982	73408	TGAATGGGAATATGTGCTTAGTTAGAAACACACCTCAGATTTCTATCCAAGCAACAGTATCAAGTAAAAAAAGTTAAGTCATCCAATTTTGCACAAAAAAGCAAAATTCCACATAGAATACCAGAATTCCTCACCATTTTATAATTGGGACTGTCCAGGGCCCCTGGAGCCGAGGAGGTTTTCTCACTGCGAGGTCTACAGCTGCACACATTTGCCACTTCATTTTCAGGGTGCAGACACGAGCTCCATATCGGCGGTTGGAGCCTTCGTCGTCTTGCCTCACTTGGCCCCTTGGTCTGTGTGAACCTGGAAACGTGAGCAGCCGGCGGCAGAAGGCCCCATCCCCTGTGATCCCGGCCTGTCTCTTCTGCAGGGCCTCGCCTTGCCCATGGGGCAGAGCTAGGTGAGTTTGAGAGCCTCTCATCGAACTCCAACGTTTAGATTTCAAGAGCCGAGCTGTTTCTGAAACGGTGTGTATCACACACAAGGGATCAGCAAGGGGAGGCCTTGCTTTATTCATCAGCCTCCTACTCTTGTGTGACCCTGAGCAGATAGACAGACGGCTGTGGTCAGAAGGAACAGAGAACTTAATGCACACAGGCTTGAATAATAGGGGATTGACGGGCTCAAGCCTTAAAAAATCCTGGAGATAAAAGGCTTCGAGAGTGATTTGATCAGTGATTCAGTTTCCCTGCACTTCTTTTGGTGCCTATTTCTTTCAAGAGTCAGTGCTGATTTCAGATGCCTTCTCTCATGGCAGCAAGTAAAGGCTCTAGAGGTTCTAGAGTTGCATCCACACACCCCTTGTTCAGAGAGAAGAGCCTCAGAAGAGCCAGGGAACCCAGCTAAGTGTCTCTCTAGTCTCTCTAGTGCCCACCTGGGCCAGAGATGGGATGGGTTCAGGACCATCCCTGAACCAATTGAGGTTCATATCCCACATCCCAAGGAGTAGGACAAGCTGACAGGTGAGGACAATCATGACCCACATGCTCCTGGAGCTGGGGGCTGGACCAGGCCCTCCAGGCTACTGGGCTGGGAGGTTCAGAGTCACGAGAGCAAGGGGCTGGCAAATAGTTGCCTACAATCTTCCAATAGGTCCCCACGGCACAAAAAAAGGAAAAGGCCATTCTCATTTTCGGATGCTTCTGGGGGGCTCTGGTGGACCACCTTTGGAGCCCTTAGTTTGACTTGAACCTTCATAACACCTTTGAACTGAAAAACCGGTCAGAGAAGGTAGGTGACCTCCTCAGGAAAGACCACTCAGGTAAGTGACTCCTCAGGAAG	N	.	PASS	PRECISE;SVMETHOD=Snifflesv1.0.12;CHR2=chr24;END=34409253;STD_quant_start=8.200610;STD_quant_stop=2.636285;Kurtosis_quant_start=-1.462531;Kurtosis_quant_stop=1.949939;SVTYPE=DEL;SUPTYPE=AL,SR;SVLEN=-1271;STRANDS=+-;STRANDS2=37,43,37,43;RE=80;REF_strand=62,51;Strandbias_pval=0.246496;AF=0.414508	GT:DR:DV	0/1:113:80
chr24	34409187	73409	N	<DEL>	.	PASS	PRECISE;SVMETHOD=Snifflesv1.0.12;CHR2=chr24;END=34412414;STD_quant_start=3.693624;STD_quant_stop=0.462910;Kurtosis_quant_start=9.441941;Kurtosis_quant_stop=6.679392;SVTYPE=DEL;SUPTYPE=SR;SVLEN=-3227;STRANDS=+-;STRANDS2=18,11,18,11;RE=29;REF_strand=53,54;Strandbias_pval=0.295631;AF=0.213235	GT:DR:DV	0/0:107:29
chr24	34416989	73410	TGACTATCATTAGGTATAGGCACCTGCATTTTGTGAAAATTAATCTTTTAGGAGAGTATCCTTTCTGACACTGCTGTGGGGTACAGGGATGAGCCATTCTGTGCCACGGTTAATGGGACCTCATCATCTCAGGGAGCAAAGGCTGCCTGCATGTTCCCCCAACACTGACGAGATCCACCATGTTCCCCGTGCTGCTCTCCAGGCACAGTGCTCGTTG	N	.	PASS	PRECISE;SVMETHOD=Snifflesv1.0.12;CHR2=chr24;END=34417206;STD_quant_start=0.000000;STD_quant_stop=0.000000;Kurtosis_quant_start=31.053097;Kurtosis_quant_stop=6.161226;SVTYPE=DEL;SUPTYPE=AL;SVLEN=-217;STRANDS=+-;STRANDS2=38,37,38,37;RE=75;REF_strand=91,93;Strandbias_pval=0.891605;AF=0.289575	GT:DR:DV	0/0:184:75
chr24	34417614	73411	N	CTTGGCTTCTTTTGTCTTGCTTTCTTTCTGCATGTCTTTCTGTCTTTCTTTTTGATTTACTTTTCTTTCTTTCTAGTCTTTCTTTCTTCTTTCTGTTCTTGCTTTCTTTCTTTCTTTCTTTCTGCTTTCTTTCTTCTTATTTGCTTTCTTCTTTCGTTTCTTGCTTTCTTTCTTTCTGCTTCTCTTGATGTTTAAAGGTTTTATTGTTATTTATTAATGAGGGGGAGAGGAGACACAGAGAGAGATGGCAGAGGGGGAGGAAGGCTCCCTGCAGGAAGCCTGATGGCAGGCAGTTCTCTCAGGACCTCAGGAATCCACCGGAGTCACGCGCATGACCACCCTGTGCCGC	.	PASS	PRECISE;SVMETHOD=Snifflesv1.0.12;CHR2=chr24;END=34417621;STD_quant_start=2.645751;STD_quant_stop=6.094928;Kurtosis_quant_start=20.174601;Kurtosis_quant_stop=20.304905;SVTYPE=INS;SUPTYPE=AL;SVLEN=347;STRANDS=+-;STRANDS2=16,39,16,39;RE=55;REF_strand=71,92;Strandbias_pval=0.0792951;AF=0.252294	GT:DR:DV	0/0:163:55
chr24	34418618	73412	GAAATGTTGACTGTGGCTTTAAATCAGAGCTTTTTACTTTTGACTCTATTGACATTCTGGGCAGGATCAGCCTTTGTCATGGGGGCATTTTGTGGATCACGGGATGTTTAGCAGCATTCCTGATCTCTTCCCACTAGGTGCCCACTAGATCCCTTCAAAAATGTCCCCAGACATTGCCCAATGTATACCCAGTGCAAAATCACCCCTGGCTGGGACCTCTGCTCTAGGTTCCCACCAAGGCTGTACCTGTGGTTCCACACAACCTTGCAGCCGATTGATGATGCGTCAAGTGGAGCTTGAACTGGCCAAACACAACCTCAGGCAGCCCCACCCGGTGTAATTAGCTGACATCTGTAATTTACTATCTTGGTGAAGTGGGGGACAAAACATGGACTCATGCAAAGCAGTAGGCTCAGAGTCTGTGGCATATCACGTCTGCACGGGCTCAATGCTCCTGCCAGGAGGTGGATCTCTGTCTCCTTTGACTCCCTACAAACTAACATCATGGATGCCTTAGAACCACTCTGCTCTTCCTGTTGGGCTCAGGAGCAAATCACGGTAAAAATAATCTGTGGCTAATGAAGCTATTATCACAATGGATATTTGCTGTCACCTGGGGACCTGTCACCACTTCTGTTTCAGCATCAATGTCTTTGATGACATCTGTGGGGAACAGTGGTCGAAGCTGCAATAGCTGTGGGGACCACAGACAGTCTCGTGTCCAGGATGCATCACTGGCTAAGATGAAATCAAAGCCACCACCGTGGGTCTGATGTTCCCTAGGAATTCCTTCCAGAGGTGGCAGGAGGGATGTACAACAACACGGTGAGTGTCAGTAGTTTCAGAGCAGGCCTCTCCCTGCGGGTGGGAGCGGATGGACCAGACGGCAGCCCCGGCAGCCAGTGCCCTCCAGTCAGCACCGCCAGGTCCACACCCGCGACAGCAGCCAAACGGGCCAGTTCCCTCCGTGGCTTGAACTTCGACATCTGCACCAGCAGTGGGGTTGGTCTGGTGGAGAGGAGTAGGAGTGACCCAAAAATGTCACAGGGCAGGTTCTGGAGGATCCAGGGATATTTGTTTCATTTGTCCTCTTGATAACTGTCTCCTAGCCCCCACATAGCCGCCTTCCCACCTCACCGTGGGCCCTGGAAACAGTTCCACTAGGGCTGCTGACCTTGGGGGGAATCCATCTGTGGGACCTTCTCGTGTCCCCATCCTGCTCACTCTAGTGGCTGAGCCCCGACTCCTCCCTATTGCCAGAGCCCACCTGCAAAGCACGAGGGGCAGAGAGGTATTGGGAGCCCAGGCGGAGTCGGGGGGTCACCCATGTGGTTGTCATTGGTTGGTCATTCTCTCTCCACAATTCTGTTCTCAGAGAGGAATTCGATGGCCCTTTCAGAATGTGGGTCACCTCAGTGTCATCTGTCCTAGATTGAGACAACAAGGGGTGACGCAGCTGCTGTTCGAGTCCTGTAATTCATTACCTTTGTCCCCAAATCTGGTACCACGTGTCGCCTGCCCGCCGGAGCCAGGGATGGAGCCACTTTCAGGGTCGGCATCAGCCGTGGCCTCCGCAGGAGCCGTTGCCCACCTGGGCCCTTGCTCATCCCGACACCTGCTGCGTGAGCTGTGTGCACTGATGAGTCCTGGGACCTGGTTGGCAGATGGATGAGCCGCGAGCTGGCCAGGGGTCCGTGACCCTGACTTCCTTTCCTCCTCTGCCCTGAGGTTTGAGGTTGGGACACAGCTGTCCTCTCTGCAGTCGGTGGGTCAGAGCTGACCGCCAGGCCTGCGGATCGGCAGTGAAGTTTCAAATCCCTCTCTGTCCAGTTTGTGGAGAGA	N	.	PASS	PRECISE;SVMETHOD=Snifflesv1.0.12;CHR2=chr24;END=34420592;STD_quant_start=1.870829;STD_quant_stop=3.000000;Kurtosis_quant_start=2.711335;Kurtosis_quant_stop=-1.655575;SVTYPE=DEL;SUPTYPE=AL,SR;SVLEN=-1974;STRANDS=+-;STRANDS2=8,12,8,12;RE=20;REF_strand=32,58;Strandbias_pval=0.798603;AF=0.181818	GT:DR:DV	0/0:90:20
chr24	34418616	73413	N	TAACCATGGGGATATTCCTGGGGCGGCAGCATGAAGTCGGTTGTGGGGCCAGAGGTTGAGTTGCTTCCCTGCAGAGTGAGGTTAGCCAATGGCCCCTGCCAACAACGCGACCGGCTCTCAAGGTTCTGAACCCAGAGCAGGGAGGCGTGAGTTCACCACTCATCCACCTGGCCAGCACAACCTTTTTTATTTTTAAAGATTTTATTGTATGTTATCCATGAGAGACCAGAGAGAGATTGCAGAGACACAGGCAGAGGGAAAGCCAAGCTCCGCTGTGGGGAGCCCAATGTGGGACTCCGATCCTGGGTCTCCAGGATCACACCCTGGGCGGAGGCAGCGCTAAACCGCTGAGCCACCCGAGCCACCCAGGCTGCCCCACACAGACTTTTTAAAGCTACACGTGGTTGCACAAGTTCTTCTTATGAGCTTAGTTGTGTGATGGTAACTGAGGCGGGAAGTGTCTGGTTTGTCGTCTCTCGGCGGGCCGCGGCTGGTGGGGGACGGGGTGGGGAGGGGAAAAGTGTGGGGGGGGAAAAAGAGTAACAGGGAGGGGGTAGAGGGTGGGGGGGGGGAAGAAGACCTGGGGTGGACAGGAGATTAGTCGAGGGCTGGAGAGAGCGGGCCCCAGCTCCGGGATGGCTCAGGATAAAGTAAAGGGTAGAGGGGGCCGGGGGGGGACATCAACCCAGGGAAGGTCGGCCAGACAGGCAGGGGCACAAGCCAACAATGACTGCGCCGCCGCATCCGCGGAAGATGATCATGCTGTTTGTTAACCAAGGACCCAAAGGCAGGACACGTGTCCAAGAATCGCCCGCAGGCTGAGGGAGAGAAGCCCCTCGAGGAGGGAAGAAAAGCTCCCTGGGAAGTCTTGTCCCTGAGAGGCCGGCCTGTGTTGAAGAATGGCATTCCCCCGCCCTGAGCGAATGGGGAGCCCGCTGGCTCCGTGGGAGCCGGCAGGCCCAGGCTTCTGGGGATCTGTGGCGGACCCCGAGCCGGACCACCATAGACCTGCAGGGAGCTCCACGGCCTCCTGCGGCAGCCGCCTCACTGCCTATGGGGCCGGTGGGCTCAGGGTGCTCAGGGACGTCCCCGGACCCAAGGCGGAGGTGAGGGCAAAGGCCAAGGCCCGCTCCTGCCTGCGGCCCTCAGGGCTCTCTCTACCGCCCCGCCCGGGCCAGGCCGCACTGAGCACTATAGACCCATCGGCCTGGGCTAGTCCAGAGCGTCACAGACACGGGCCCTGGGGTCCCCTCCATTCTGCGGTGGGAAGTGGCCTGGTTGACTGCTTGGGGGTCAACACGTGGCAGAGGTAAGAGGGCTGGGGGACTCCCAGGGCCCCTGACCTCCTCTCTTGCGCTCCTCAGAAAGGGAATTTACTGGCCGAGTGACGCTTTCCCTCACACACAGTGAAGGGAGGTGGTACGTGGGCAGGGGGATGACACTCTAAGGAGACGTTCGAGGAAAATTTTGCACAAACCTGAGCATTAAACAGGACGCTAATAGCTATATTAGCTGTCTGCCACACGAGCCGGGCCTCTTGCTCTGAGCACTCCTCTGGCATTGCTGTGTCAAACGGAAAACAAACGTGTGTGATACGATTTGATGTGACATCAGTACCGCCGTGCAACAAATGTGGAATTTCTGGAGAGAAAAGAAATGTTCCTCTAAAGCCGGGCCAGGAATCTGTTTCCTTGGAATAATGCCAGGTGGGACCCCCTGTTGGGAAGTCACGTTTTGAATCATCACGCTCCGTGTGCGCCATTCTTTCTTCCACGATCCATGCTACGTATCACGTACGTGGGGGTCGTCTCTTATCTGGATGGGAAGTCGCATTGACACTACTTGAATTTGGTTATGGGATTTGCTTTGCTGGTGTGATGTGGGCAGAAGGTTGAAATGGAATTGGCATAGGTGGCCTTAGACCTCTTGTGCGCTTGCATCCTGCTATGAATAGGAACAGGCTCTGGTCATTGATGTCCTGGAAGGCAGGAGTCAGTGGTGAAGCAACCGCTGGACTTAGCCCTCAGGTTAAAGCACATAAAAAGCCACGCTCAGCCTAGATTGGGATGAACCCCAATGGCCCTGCCGAATGAGAGGAGAAGTAGGATGCGTAGTTTCTTCTCACTAGTTTTGGGGTGGCTTGTTACACAGCTTAGTGTCAGCAGCTGACTGCGACACTCGTGAGGGGACACGCTGCTGTGCGTCAGTGGTCTGGATTCAATGGCCCTCAGCCCGAGTGAACAGCCCCTTCCCGCTAAGTGCCACAATTTCCCAAGTGTCCCACATGTCCCTGGGAGGATCTTCCCTGTTAGAACAAACGGTCCCCCTGACCACCGCATCACTTAACGCACGTTCCAGGGGAACGGTGCCAGGCTAGTCCTGTACTGTGTCTCGTGGAGGCGGTTTTATTAGTGTTTTTTAACTTTCCTGTAATCAGGGGACATTCAAGGGCCATCTCAACCACTGAAGCTGAGAACGTCGGCTTGGACATCGCATGTCCCCAGCTCACTTTCTACTTTCGCCACCTGTTTTAACAACACATTTGTCAGACCCAGAAGGAAGCCTATTCCCTGGAACCAGGAGACAGACAGGGGTGGTCGCTGTCTCTTCTTGGAGCAATCAGTGCGCTGTTTCCTGTGTGGTTTCGTGCCGACGACATCCGCATGGAAAGAAGCCACCTGGGTCCCCCGCCGGGTTGAACTCTCCTTGTGTGGAGTTTACGATTAAATAGGGCAGCAGCTCATGTGTTATGACTCCGCTGTTAGGGAGCAGAACTGGCAGGCAAGGGGGGCACGGTGCTGTGTTCTCTAGAGGAATAAAGGAGACACGTCAGGGTCGGTTTCGCTGACGGATGATTCCCGAAGAGGGCTGTCGGGCGGGCTGCCCGTTCTGTGCCATCTCCTGCTCAGGCTGTCAGCTCAAGTAGGTACGCCACTAAACCATTAGTGCCATTGGATGGAAGGATTGAAGCCCGAAGGTTCGATAGCTAGCCTGGGACACCAGCAGCAGAATTTTCATATGGACGAAACTTTTGGGGTATTTACTTTGCTTCAGGGGGCATATCTTTTGTTCTTTTTCCAAGCAGTCTCTTGTTTTATTTGGATGAATTGGGGGGGAGGGACGGGGAGTGGGGCAGGGACAGGGCTGAAGCCTCCCCAGGCATGCTGGGGTAGCGATCATAGCCAAGGGGCCCAAGCCTCGGATGCTGGGTGGAAGATGCTGTGATGTCATAGAGCTTCGGGCAGTGGTCCTCCCATCCTGGTGGCTCCGGCTCAGCCCAGCAGTGCACAGAGCACTAGCCTCACGGCACATGCAAGGCCGCTATAGGGTGAGGAGAATGAGGGCGGCCCAGTTCTTGGGCTGGCGGTTCCTCTCCAACCATCCTGTCTGACTGTCTCCCCCCGCGGTATACCACAGGGGACTCCAAAGCCTGCTTGTTTCAAAAGACCTCACCTGTTCCCTGGTTGGAGTCTCACCTTCCTGACCTAAGTAGCAGCTATGTTTAACGCAGGGGGAGCGGCAGGCGGAGAGAGCAAGCAGGGAAGTCACTGTGTCCACCTGAGGAGAAAGGAGGGCAGCAAGGACATGGTGACTGTCAGGTGGGAAGGTGGCCCTGCAGCACAGGTTTACTTATAGCTTAAAACAGCCTAAGTGACCCGTATATCCCTAGTTCTGCCTTATTCAACTAAGATTCCTCGGGCAGGAACCAGAGTAGTGGGGAAGAGAGGGAAGCAGGAAAGGACTCACCCATCTAGTGGGAGAAGGGAGCCATGATT	.	FAIL_NOTPRECISE	IMPRECISE;SVMETHOD=Snifflesv1.0.12;CHR2=chr24;END=34418618;STD_quant_start=4.516636;STD_quant_stop=29.713633;Kurtosis_quant_start=-0.070450;Kurtosis_quant_stop=-1.206423;SVTYPE=INS;SUPTYPE=SR;SVLEN=7282;STRANDS=+-;STRANDS2=7,10,7,10;RE=17;REF_strand=27,54;Strandbias_pval=0.581365;AF=0.173469	GT:DR:DV	0/0:81:17
chr24	34422091	73414	N	GCCCGGGGGCGGGAATCTGTTTCCGTAGGAAATTATGCCCAGGTGGGACCCCTGTGGAAGTCACTTGTTGATCATCACGGCCGCCTTGTTCTCCATTCTTTTTTCCCCGAATCCGGCTACTTATCAGGTGGGATTTGGGTCTCTCTCGGGATGGGAAATCCTCAGTGACACTGATTTGGTTATAGGGATTTGCTGTGGCGGGGTGTAGATGTGGGCAGAAGTTGAATGTAATGCATAAGTGGCCTTGACCGCCTTGGGCGCCGGGCATCCTGCTAGAATAGAACGTGCTCTGGTCCATTGATTGGTCGGTGGAAGGGCAGGAAAGGGTCACCCCCCATGTGGTGAAGAAAATCCTGGACGTAGCCCTCCAGGTTAGCCTAAAAAGCCACGCGCAGCCTGAGATGTGATGAACCCAATGGCCCTGACAGATAAGAGAAATGAGAATAGATGCGTATTGTTTTCTTCGCAGCTGAGTTTTGGGTGCTTGTTACAAAAACACTTGTGTCCAAGATGACGGCACAGGCTCGTGTAGGTGACGCGCTGCTGTCTAACTAAGTGGATCTGGAGTTCCATGCCCACCCCTCAGCCCGATGAGAAAACCCATCTATCCCCCTAATATGACACACTTCCCACTGTCCACTGTCACCTGGAGCACTTCCTGTTAGAACACTGTCCCCCTGACCACGCTCACGAAAACGCACGTTCCCAGGGGACGGGGTGCCAGGCTCGTTCCGGGCTGTGTTCTTCGTGGAGCGGTTTTATGAGTGTTTTTCTTTCCTTTAATAAGAACATGCAGGGCTCGTCAACCCTGAAGCTGAGAAGTCTGCTTGGACATCAGCAATGTCAGCACTTCTACTTTCTCCCCGGTTTTTCAGAAAAACACAACCTTTGGCAGACCCCAGAGGAAGCCTCTTCCCGTGAACAGGAACGCAGGGTGAGTCTGTCTCTTCGTTGGATCAGACAATTGCTCTGTTTCCTGTTTGTTTCGTTCCCGACATCCTCCTGGAAAGAATGCCCACCTGTGTCCCCCCCTGTTGACTCTACCTTGTGTGGGAGTGTTAACCCGATAAATTAGGCAGCAAGCATCATTGTTAAACTCCTCTCGGTTGGGAGACATAGCTGCAGCAGGGGCAACGGTGATGATGTTTTTCTCTCTCTAGGATGAAATCAAGGGAGGACCGTCAGGTCTGTTCCTGCCGTATGAAATTCCCCGAAGGTGCTGTCGGGCGAGCTGCCCTTTCTGTGGCCATCGCTGGCTTCAGGCTTCAGCTCAGTAGGCGCAACTACCATTATGCCATTGGATGGAAGGAGTGAGCCCAGAGAGGTGCTAAGGATAGCTAGGCCCTAATGACACAGCAGCAGCAGATTTTCATAGGAAAAACTTGGGTATTTGAACTTGCTTCAGGGGGCATATCCTGTTGTGCTTTGCAGGCAGTCTCTTGTTTATTTGGTGAATTTGGGGGGAACGGGGAGTGGGGCAATGGACAGGGCCGCCACCGCCCCAGGCCATGGCTTTGGTAGCGGAATCATAGCCCAGGAGGTCCCAAAGCCACAGATGCGGGTGGAAGAGGCTGTGATGTCCTAGCTGTGCCGTGTACTGCCACAGCCTGGTGCTCCGGCTCGGCCCAGCAGGTGCCAGAGCACGTAGCTCACGTGCACCTGCAAGGCCTCTTAGGGTTAGGAGGATTGAGGGTGCGGCCCGGCTTGGGCTGGCTGTTCCCCATCACACCATCCTTTCTGACTGTCCCCCCCCCAGTAATACCACAGGGCTCCAAAGCCCTGCGCTTGTTTCAAAAAACCTCACCTGTTTCAGGGTTGGAGTCTCACCTGGCGCGGCCCTAAGAGTAGCATTATGTTTAACCTCATGGGAGCGGCAAGGCAGAGAGAGCAAGACGGGAAGATCACTGTGGCCCCCTGAGAGCAGGAGGCACAAGGAACATGGGGACTGTCACAGTGGGAACGTGGCCCCGGCACAGTTTTTGCGTATATCGTACGACAATACCTAAGTGCCCGTAACGAGGTCACCTCGTTCGGCACTTGAATTCACTAGAGTGCCGCGGGGCAGGAACCAGAGGAAGGGGGGAAGAGAGAAGCATGGCTCACCC	.	FAIL_NOTPRECISE	IMPRECISE;SVMETHOD=Snifflesv1.0.12;CHR2=chr24;END=34422090;STD_quant_start=1.169795;STD_quant_stop=54.719861;Kurtosis_quant_start=4.448169;Kurtosis_quant_stop=-0.534529;SVTYPE=INS;SUPTYPE=AL,SR;SVLEN=2112;STRANDS=+-;STRANDS2=19,19,19,19;RE=38;REF_strand=27,41;Strandbias_pval=0.316112;AF=0.358491	GT:DR:DV	0/1:68:38
chr24	34431046	73415	N	<DEL>	.	PASS	PRECISE;SVMETHOD=Snifflesv1.0.12;CHR2=chr24;END=34438160;STD_quant_start=1.000000;STD_quant_stop=2.810694;Kurtosis_quant_start=-0.077252;Kurtosis_quant_stop=-0.937870;SVTYPE=DEL;SUPTYPE=SR;SVLEN=-7114;STRANDS=+-;STRANDS2=4,9,4,9;RE=13;REF_strand=69,85;Strandbias_pval=0.393337;AF=0.0778443	GT:DR:DV	0/0:154:13
chr24	34443125	73416	N	CGCCAGTCCTGTCAAACATACCTATCGTTCCAATTCTATCATTATTATTTTTTTAAGCACCATTGCTCTAAAAAATAATTGTCAGACATTTAAATCGTCTTTCTTTTTATGTAACCGAGTTAAGGGGGCACCTGGGCAGCTCAGTCAGTTAGTGTCTGCTATTGATTTAACTCAGGTCATGATCTCAGGATCCTGGCTCGCGTCTCTATGTTCAGCTCCACATTCCTTTCAATGATACTTGGATTTGTGCACTTCTTTGCTTATTTCCCCAGTGCTGGTAGTCATTTTGGTTTGTAACCTTTGCGCTCACTGCCTTCTCCATCTTTTGCTTTTGTTGGATGTTGGTTTCATGAGGGAAAATAGCAACAACACCAATTTACTCTTTTATCTAGTAAAAGGATGTGCAAGATACTCTTCAATCCTAGCTTTCTAGGTCTTCTGTCTCGTTGCCTTTATGCAAAGAAGAGACACCCCAAACAACTAACTTTTTTTCGGATGATGCGACATAACATTATATCAGACCTAGGCGGAACACCCCAGCCAAAGCCTAGGTAACTGAAAGAATGCCGAGGAGGGAAGGAAAGATACTTGAAGACCTCACGAATCCGCCTTAGGCTGCCAGGACCGCGATGGGCCAGAACTCAGAAAGAAGTGCAATACATGCAGTGAACCCCATCTTCTTCACCCCTTCTATCCCTGCACTATTTGTCAGTCATTACGCTGCCAGAGCCAGGTCTTGAGAGCAGAAGGGCAGTCTCAGGCCTCTATGCCAAGTTCCCATATCGATTGCGACAAGAGTTGGCCCTCAAGGCTACCAAAAAATCCGCACGGGCGACACAAGAATCAGAGCAATAGGTTCTTCAGTTGTTAAATCTGACCTTTTCCGCACTTTCACGAAATGTTTGCTGATTTCTGAGCTTATAGAACAAGACCTCCGACATCAATGAAAGGGGTTATAGAGACGTTGCTAAACTTAGTGCCCTGGCCCAATGGACACCA	.	UNRESOLVED	PRECISE;SVMETHOD=Snifflesv1.0.12;CHR2=chr24;END=34443124;STD_quant_start=0.353553;STD_quant_stop=0.935414;Kurtosis_quant_start=9.737385;Kurtosis_quant_stop=2.460654;SVTYPE=INS;SUPTYPE=AL;SVLEN=999;STRANDS=+-;STRANDS2=15,17,15,17;RE=32;REF_strand=31,48;Strandbias_pval=0.525782;AF=0.288288	GT:DR:DV	0/0:79:32
chr24	34443125	73417	N	<DEL>	.	PASS	PRECISE;SVMETHOD=Snifflesv1.0.12;CHR2=chr24;END=34446544;STD_quant_start=0.000000;STD_quant_stop=0.000000;Kurtosis_quant_start=5.035458;Kurtosis_quant_stop=6.808969;SVTYPE=DEL;SUPTYPE=SR;SVLEN=-3419;STRANDS=+-;STRANDS2=9,11,9,11;RE=20;REF_strand=42,57;Strandbias_pval=1;AF=0.168067	GT:DR:DV	0/0:99:20
chr24	34452421	73418	GTGTGTGGTCGGGGCAGATATGGAGGAAGGACCCTCTGAGTTCATCTCTTCTCAGTAAGAGGTCCCATGTCTGTGAGTTCCTTCAGGCCAGGTCTGAGAAGTCCCCGTTCCCACGCTGACCACTAACTGTGACTGTCTAATTCAACAGCAATGTCACGGGGAG	N	.	PASS	PRECISE;SVMETHOD=Snifflesv1.0.12;CHR2=chr24;END=34452584;STD_quant_start=1.000000;STD_quant_stop=4.012481;Kurtosis_quant_start=3.683032;Kurtosis_quant_stop=-0.556678;SVTYPE=DEL;SUPTYPE=AL;SVLEN=-163;STRANDS=+-;STRANDS2=6,7,6,7;RE=13;REF_strand=73,82;Strandbias_pval=1;AF=0.077381	GT:DR:DV	0/0:155:13
chr24	34453370	73419	N	CTTGACAGGCAATTGATTCTCACTCTAACTTCCCATCCTCTCAGGTCGGTGCGAGCTCTGTTTTGTGTCGTCACACTCAGGGACCCAAGTGAGGGTGGTGAATCAGGTAGGTCTTAGCGTGCCTTGCAATTGCGCTGTGGGACTTGTGCTCACATTTCATTGATCAAAGTCAATCAGGGAACCATGACTACCTGCAGAAACGGGCAGCAGAAGGCAGTTGGGCATCTACCCAGATGGAGGAGAACGGGAAAGGTCTCAAACAATAGTGCGCCCCTCACAACTAGATATGGCAACATAGATCATATAGAGGGAGGCAGGTGGAATGGGTCTCCTGAACTCGTCGTGTACCATTCAGCAGATGTGGGGGTGGGCCGGAGGGGGGAGGGACACTCACATGCTAGCAGGGGTAGTACAGGCTTCTATTTGCATTTGTACTTTGACGGGAGAGAAAGCAAGTTGCTTGATCTCATGTGATGAGAAGGACGTCTGTTGTAAACCAGTGCCTACAAACAATACTATCTGGTCTCTTGGAGAGTCACGGTCTGTACTACTTGGCGAATCTGTTCTGGAAACTGATCACTGATAGCAGGCCTTGAGGCCACCTTAAGGAGGGGTCAACGCCCAGGACTGAGAAGAAATCATTAGCGATGCCACCTGTATTTATAAGGTTTCATTTTTTACATAAAAAGTGAGACCACATTTAACTATATTATTTAAATTAGAATTTTAACTTGATTTTTCCATAACATGAGGAACGGAAAAAACATAGAGACCCTGACTCCCATCCCAGGGCTTCACCCCGCACCCAAAGCCCCAGCTTAGCGACAGAAGTGCCAGGACAAGCCCAGGACTTACTTACTATGTCCTGGGCAAAGTCACTTAGAGGCCTCTCTGTTGCCCCAGTTTATTTTTCTTTTTTTTTCAACTATGAATAAGATCCGGAGGTAAGGGAATCTTCAACGTGCCGCACTTGCCCTTTCTGGTCCTCCTTCCGTTGATTTTAAAACAGGATGTCATTAATGAACGCATTTGCACCACTTTTGTATAGAGCACCCCACACTTCTTTCCTCTTAATTACATTGGTGTATAAGTATTAATTCAATGAATGAAATATTCCTCATTCCTCCATTTTCATAGCTAACCACTATTGCTTTATTATCCTAACATATCTCGCACCGCCCAGCACACAGTATTGCACCCAGATTTTTACCACGCCGCTATAATTATGTAAAGTGCAGGCGGAACATTGACCTTGGACAAACCACTTGTCTGTAAATCGGCGATATGCCCCGACTAGACTTTCAGAATGTGAGTGAGTTGTACCCCAACGCAGCCAGGCACCATTATTGTGAAGCTTCCCGCGTTGCCCAGGTGGAAGCTGCTGAGACTCCAGCAGTCATCCCATCTGGGCAAAGGTGAGCTCCCGACAGTCCCTGTGGGGCCCTCTCCAGACAGGCTGAGCCTGGTGGGAGCCACACCTGAGCTGGAGGGAAAAAGTAGGGACAACACAGCCGACTCATATTCCTTCCTGGAGCTTGCGAACAGGGCAGGAGCCCACAAGGAGGATATTCCTAAACCTCCAGCATCTAGGCTTCCCTGCCCCCCACTTTTTTTCTTATTTCCCAGGGCGGGGTTTTTTTACCGTGAGCTGATGCACCCCTTCTTTGATTCTGCGACAAAAGTCCTTCAAATCCAAGTTGCGATACTGCCGCCGGGAGCAGTCTGGGTCCGAGGGGCGCCGATGGGCTGATGGAGGAGCAGCAAGCCGTCTGCCGCAGGTGTTCCGTGTGCTGAACCAGACCCGGCCCCTGCGCCCCTGGCTCTCTCCCCCCAGGACTGCCCAGCCCCCCGGGGCCTCGGACGAGTTAGGAAGTGGTCTTCCCCAACAGCGCTGGTGTCTGACCTGGCCCTCGCAGGCGGGGCGGACACCAAGGAGGGTGCACAGCTCAGAGAAGATTGCACCCAAACGGTGCGGGGGGCGGCGGCGGGGGGGGGGGGGGACCAAACACCCATTTAGAAGGATCATTTTCCGCTGCCTCATTGGATATAAGTGTTCTTTTTAATCTGAAATATTGGAACAGATAAAATCAACTCAGCCAAGTGTTAAAAGTTAAACGAAGTGGAGGCTTCATTAGAAATTGGAAAGAATTCACACTCTTATATTTCTGCTACGTTTCTGGGATCTTTGAAGAAAGAAAAAGCTGCTGGTAAGAGTTTTCTGCAATTCTATTAAATCCGAGAATAACTAATATAAACGGGGATCGTCACTTTTATTTTTAAAAAAGATCTTATGTATCGAAAGAGAGTGTGTGCAAGTTGGATTGGCGGGGACTGAGGAGAGATCTCCTGTAAGCTCCTCCTCCTCCTGCCCGCCTTCAAGGGCGGAGCTGGTAATGCGGGTTGATCTCACAACACTGAGGACCATGACCTGAGCATCAAACAACAGTTGGCTGCTTTAAATGACCTGAGCCCATCCAGGGCCTCCTCTTTCTTCCTCTTTTAAAAGACATAAGTGTTTGCCCCAGCCCACCCCTGGACTCCATGATTTGGGTTCTTGGGAAGAGCCAATCTAGGACCTGCAGGCAATTCCTTTTCCAATGTCCTGTGTCATCTGCAATGTGAATGTTGGCTAAGGCATGTGACGGCGACCCCCACCTTGTGGCCTCCATTGATGTGATGGTGGCTGTGTGGTCGCTGATGTTGGGTCCTTTGCAGGCAGTTCCTCCTGCCAGGTATGGGGACACCTGGTCTCCAGCCCCTCTAAGCTGCTGTGGCATCCGTCTTTCAGTACCCCTCCGGATCAGGACTTGAGGTGCCTTACACTCATTAATGTCCCAGATTGAGCCACTAATTTACCGTTCCCAACAGCAGGGACAGCAGGTGACTCGCAAAGAAGCAGGACCGCAACCAGTGTCAGGCGGGGCACTGGTGGCTTGTGCATTCCATGGATGGGCAGCTTGGGTTTGAATGCTGATTCTAGCTGCTTCCACTGTATGGACCGGGGGCAGTCGGCCCTCTCTTGATGCCTGGGGCCCTTGGTGCAGAGGGGGAGAGTAACAGTACCACCCATGGGGTGATGAGGGGCTTTTCAGTGAGATATCCTGAAGAGGAGGCTTGCAAACAGGGAAGGGTGTGAGGTTTGCAGGGAAAATCCCAGTCATCTTGTTCTTGTGTTGTTCTCTTAACTCCTTCTCAGTTTGGCCCTAA	.	FAIL_NOTPRECISE	IMPRECISE;SVMETHOD=Snifflesv1.0.12;CHR2=chr24;END=34453369;STD_quant_start=0.639602;STD_quant_stop=29.735195;Kurtosis_quant_start=-1.098395;Kurtosis_quant_stop=0.105540;SVTYPE=INS;SUPTYPE=SR;SVLEN=3211;STRANDS=+-;STRANDS2=21,23,21,23;RE=44;REF_strand=43,51;Strandbias_pval=0.856295;AF=0.318841	GT:DR:DV	0/1:94:44
chr24	34464215	73420	N	CGTTTATATTTCTTATTCTAGAGAGAAAGAAAGAGTGCAACTGGCAACTCTTCCCCTACTCGCAGCATTGCCACAAGCAGAATTAAAAGAAGAAGAAGAAGAAGCAGAAGAAGAAGGGACGCAGAAAGAAGATAGAAGAAGAAGAAGAAAAGAAGAAGAAGGAAGACGAAGACGAAGACGAAGAAGAAGAAGAAGAAGAAGAAGAAGAAGAAGGAGAAAGAAGAAAATCCACCCCCAAACAAAACACCAAACAATTTTGGTCCGGGAAGCTGGGATTTCTCTTGCCTGAAATGTTTTAGTTTTCTCTAATTTTGAGGTCAGCACACACGCGTTTCTAAGGACTCATCTTCTGGTGTGAAGAGGGATGAAATCCAGGGGACAGAGGCCCCTAAAAGTGGGAAATAAAAGAAATTACAGGACTATCAATGACGCCACCAATTTTATTACCCCCTCAACTCTCAAAAATTTGATCAGGAATTTTCGCTCAGGAAGCATAAACTGTGTTGGCCAATCTTCTCTCTGAAAAAGGGCGTTCACAATTCACATGCGCTCCAGTCTCGATTCATGTAGGCATTTGCAACTATTTCTAGTGTAAAAATTTCATCCAAGGAAAATCTATCGTAAAAATCCATTGTAAACTAATCAGAAACAACAGAGCTGTCTGGGGGTGAGCCCTGCCCGCCCTTGTCTCTGAATCGCTGACCGACACATTTCCAACACCCATGTTAAGATCTTTCTTCGGCACCCGATGAAGCCGAGCGCTTAGAACGCCATTTGGGTTTTTCTAAGGGGTTCTGGAATGTCACAACTCTGATGGCTGATGTCCTTTTAGCATTTGCGTGTGACATTCCACTGTATGCCTTGCAGTGAAGAGACAAGCCCTCACAGCAAATAATGTCCTATCCAAATGTCCACACACGCCTTGTAAAAAGAAATCGAACTACAGGCCTTATGCTGCCTTTTTTTTTTTTTTTTTTTTTTTTTTTTCAGGGGCAGGGGCTAAGTAAGGGTCAACCTACCCAGGTGAACAGGTCACTACCCAGGTTCCCTGTCAGGAAGAGCATGACCACTCCTCCCACTGTAGATCCTTATGGGCCAGGAAAGCATGCCCACCTCCCCTGTCACCACGAGTGGCCATGGGACCCCAAGTTGGCCTCATGTAACGGCGCTGAGTAAAATTTTTTCTGATGTCTGGAGCACCTTCTAGGAAGGTTTCCATTCTTTGTAAAACTGATTGTAAAATGATTTTGTAAAACGCCACAAGAAGAAACTCTTATTTCCTGACTTTGACACAACGAATCGTGAAGGACAAGATGCAGGACCCAAAGCAGCCATTCTGTGATCACGAGGAAGCTAGACTTAAGAACCAACCAGCCGACGGGGAGGGCAAGGCAGGACAGACCAACATAGTAAGCTAAATCAATCATGCTTCTGGTTACAGGGACAATAATCGGATTCTTTAACATGTGTGTTATTGGGATATTTGGTTACGCCGTCACGCAATTTGATTTTATATATGTCCCCACTTCAGCTTCATCTAGAGCCTGGCGCTGCGCCTCCAAGGGAATCTTTCTACACAGGCATCGAACCTTTGATTTTTTCACTGGGGTTTCTTCTTGTTGACTCAGAGGCGTCTCAACCCTTTTCCAACTGCAATTGATCTTTCTCTCCTGCCTGAGGGTTAGCGTCTTTGTTCTGTAAGACGTCCAGGGGCTTCTGTTATGGGAACAGCCATGCTATACTTCAATCTTCAGGAATCTTTTATCTTGGTAGGCCCGCCCCAGTTGTTAAACCAAGACTACCTCAGTGACAGGCGGTGGACATTCTGTTGACTTTGAGACAGAGCAGTTCTCCCTCTGCTTCTCTCTCCTCCCAGTGTAGATCCCCGTACGAACGCCCCCACGAGACAGCAGGGGTGACGTTGTATGAGTGGTTTCTTCTCTGCATCTTGATTCACCAGTGCTGCCCCCTGTTGTCCCCCCCCCTTT	.	FAIL_NOTPRECISE	IMPRECISE;SVMETHOD=Snifflesv1.0.12;CHR2=chr24;END=34464231;STD_quant_start=0.707107;STD_quant_stop=77.193912;Kurtosis_quant_start=6.043942;Kurtosis_quant_stop=-0.198910;SVTYPE=INS;SUPTYPE=SR;SVLEN=3359;STRANDS=+-;STRANDS2=3,9,3,9;RE=12;REF_strand=43,56;Strandbias_pval=0.352975;AF=0.108108	GT:DR:DV	0/0:99:12
chr24	34466142	73421	N	ACAAGAGATGCAGGGACAGGAGATCTTTCAGGACTCAGCAAAGCAGACACTGCCTGGGGGCCATGGGCCTGTAACTTGGCACGCACTTTTTTTTTTTTTTTTAAAGAAATGTTTATACAGACAGAAAGTGTTCGGTAACAAAGCGATCTGGGTACTCGGGGCTCAGGGCGTTTTGGGAAAATCCTGGGGGGGGGACCCCTTCCACAGAAAGTGGGGCGCCAAAAAGAAAAAATTTTTTGAAAAAAACCCTTTTGTCCCGGTAACTAATGAGTTAAGGGGAGTGGCCCACGTCTTGGGGAGAGGAGGGAAATCCACAGAAGGGTCGACTTCTAAAGGGACGTGTCTATACTCCGCAAAGGTTCATATATTATTTGGCCATAAACGTATTATTGTATGGATTCTTCTATAATCTACTTAGTTGGATTTGAATAGAATATTTTTGACGTTGATTTTTGTTGATATCTATTTTGCTACTTGATTTTAGCTCCGTACCTGTGCCATTGGGGCGCAGACCCGAATGGCTAGATCAGGTTGACGCTATGTGTTTTGACTATGCAGACAAAGTGTAATATGTTCGGGGGTAACTGTCCTGGCATTTGCTCAAGACCATCACTCGGTATTTAACTTGGAGAAGAGGGCTTGCTTTGCTGGGCATTGAGGAGATACAGAAGGCAGAGTGGGGATCTCCAGAGCATATTGCCTCCGGTGTTCACATCTGGCCACCCCCAACTTTTGATAAAGCCTCTTATGTATGGTCCTAGCAGGGTCAGTGGGTAATTTGAATCTCTTGACGATTTGGAATCGGGAGGAAAAATTCAGGCGGGGAGGACTGGACCCACTGCGGTGGCACTGATAAACATCATCTTTATTTCCTCTTCATGAAACCTCGAGATAGACTCAATTCTTCCCTTTAGCTCCCTTTTTTGAACTAACTCAGATCCCTCCAGGAACTCCTTTCTTTGCTTCAGCTGGGCTGAGACCCAGTGCTTTGGGTTCAACCAAAAGATCCTTGAAGGATACAGCCATCGCAGGAGATACGCCAAAGCTGGTGGTGGGTGAGTCTTCAGTGGACCAAGCAGGTGAAGTGTTCTCCTACTCCCACCAGGTTCACAAGCCCTGACTTAACCATAGACCTCCAAGAGGGGCTGGGTCTGGCCCCTTTTGAAGGTAGCCAATCCCAAGGGGAAATTCATTCCTAGGGCATCACTGCGCTTGATCCAGCACCATTGTATGAATCGAGGCACTCTGTCAACATGGAAGAACTAGTCTTCAGCTTTGGAGGGGCCACCTGGGAAAAGCTTTGAATTGAATGCTCATGAGGGAGACAGTGTTCATGCAAAATGAGCACACGGAGAAAGCTCCCTCGATGTGTGCATGTTACCCAGGAAAGAATGTCTATCGTGGGCTTGTTTCAGTTCCGTTGGAGAGGTCTTGTACAACCCTTGGTGTTCCACGGAATGATTGTTTCATGTGCTCGGCGTGGGTCCCAGGAACGGGGGAGAAGGGAATAGTCTCATCGTTGAAGGCGAGAGAAGATAGTTCATACCTAGTGCCAACACGTGGAATTAACATATGCACCTCGGAATCAAGACACCGCAGAACCAACAGGTCATAGATTTTTGAATCCATTTTTTTCAATAACAAACAGGATGAGTATGCAAGACACTCTGAGGTCACTGTGGTGATAGGGATTTTGATTAGCTTCCAAATAACATTAAGAAAAAAATCAAACTTTTCTCACAATAAACCTGGGCATTGTGATAGTTTAGTTTTAAACTCCTGCATTTCTCTTTATACCGGAAACAGAGCTTCTTTACACCTCCCCCTCCTGCACCTACCCTATCCACTGTCATTTGGAGATTCTTCCCCTACTAGCTCCGTCAAGCGCATCTGATCTGGGGAGTCAGAGGGCCAAGACCCAGAACTGTGAGGCCACTGCAGGTGCATTTTTTTTTTTTCGGGGCTAAGGCCTAAATCAGCAACACACATTTGCTAGAGACAAGCCAATCACTGGTGTGCCTTCCGCGCAAGAGTGATTTCATCGAGGGGGGAGCACATAACGTCAGGTGACCCACTCAGAAATTGAGTCTCAAGACTTAACCTGGATGCTCCGGGCTATTTTCTGTGAGTTGAACCTGAGGCAGGACCCCTTTGCCACCTCGAGCCTGAAGAAGGAACAAACATCCACACCAGAGCGGACAAGGCACGCGAGAAACTGAGCCTTGTTGAAACGGAGTCCAAATCACGCCATGGCCTGGAAACCAGCAAACCTTAGAGTTTTTGTTTGGGGAGGCCAACAAACGCTCTTCGTGCTGAAACAGGCTTGGTTTGGCTTTTATGTCACACACTACTGAAGATAGAGGAGCTCTCAACAACACCTTGGGGTGGCAGGGCAAGCACAAGTAAGGAGGCCTCATTTTTTCCCCTTAGATCAATAGTATCTCGATCTAAGGAGGCTCAGCATCCTCTCCACAGCGGCTGTCGGTGTTTACTCTGGCTCTGGGTCTTTCTTCCTATCGTTTTTTTCTGAATGTGTGAGCCTGCTGACAAGACTGGCTGGTTTTCAAATCTCGAGTGTCCGCCGCCAGTATGCGTGACCTTGGGCAATTTACGTAGGGCCCTCTGTGTCTCCGTTGTCTTAGCCTTAAATGGAAATAAAGATAGCAGACGCCGCAGAAAAATGGAGATGGAATGTGTTACAATCTGTTGATGATATGAATAGTGCACGGAGGAGCCTTTTGCCCGGCGTAGCATGATCCGTGTTGTTAGGTTGCAATTCGCAGCGATGATCCCATGTCGGGATATCTCGCTCCTTTCTTGCGGGTCGCCACCATTCCCTAACCCTTGCTGCTTGGCCAGTGCTGCACCTCGAGACCATCTTTCTTCCTGTTTACAGTCCACCAGCTCCGGTTCCGGTGGCCCAA	.	FAIL_NOTPRECISE	IMPRECISE;SVMETHOD=Snifflesv1.0.12;CHR2=chr24;END=34466152;STD_quant_start=0.547723;STD_quant_stop=28.254203;Kurtosis_quant_start=6.984254;Kurtosis_quant_stop=-0.556890;SVTYPE=INS;SUPTYPE=AL,SR;SVLEN=4085;STRANDS=+-;STRANDS2=8,11,8,11;RE=19;REF_strand=51,56;Strandbias_pval=0.804002;AF=0.150794	GT:DR:DV	0/0:107:19
chr24	34493191	73422	N	GTCCTTTTTTTTTTTTTTTTTTTTTTATTTTATTTTTATGTTTATTTTTTTTTACTGTGGC	.	PASS	PRECISE;SVMETHOD=Snifflesv1.0.12;CHR2=chr24;END=34493200;STD_quant_start=3.324550;STD_quant_stop=4.547990;Kurtosis_quant_start=2.451138;Kurtosis_quant_stop=2.269873;SVTYPE=INS;SUPTYPE=AL;SVLEN=60;STRANDS=+-;STRANDS2=16,22,16,22;RE=38;REF_strand=51,63;Strandbias_pval=0.851374;AF=0.25	GT:DR:DV	0/0:114:38
chr24	34496653	73423	N	CAAAGACAATGTCCTGGGGATCACTGTGGTGGCGCAGCGGTTTGGCGCCTGCTTGGCCCAGGCGCGATCCCTGGAGAAACGGGATCGAAGCCCACGTCGCGGCTCCCCGTGCATGCGAGCCGGCTTCTCCCTCCTGCCTGTGTGTCTCTGCCCTCTCTCTCTCTTCTCTTCTCGTGACTATCATAATAAAAAAAAAAAAAAAAAAAAAAAAAAAATAAAAAAAAAAAAAAC	.	PASS	PRECISE;SVMETHOD=Snifflesv1.0.12;CHR2=chr24;END=34496652;STD_quant_start=3.721042;STD_quant_stop=3.971049;Kurtosis_quant_start=3.207043;Kurtosis_quant_stop=1.589362;SVTYPE=INS;SUPTYPE=AL;SVLEN=231;STRANDS=+-;STRANDS2=13,14,13,14;RE=27;REF_strand=42,48;Strandbias_pval=1;AF=0.230769	GT:DR:DV	0/0:90:27
chr24	34498001	73424	N	TTTTCTTTCTTTTTCTTTTTTCTTCTTTCTTTTCTTCCTTTTTCTTTTTCTTTCT	.	FAIL_NOTPRECISE	IMPRECISE;SVMETHOD=Snifflesv1.0.12;CHR2=chr24;END=34498019;STD_quant_start=15.742242;STD_quant_stop=13.204682;Kurtosis_quant_start=1.741559;Kurtosis_quant_stop=2.329110;SVTYPE=INS;SUPTYPE=AL;SVLEN=40;STRANDS=+-;STRANDS2=11,11,11,11;RE=22;REF_strand=43,52;Strandbias_pval=0.813236;AF=0.188034	GT:DR:DV	0/0:95:22
chr24	34531089	73425	N	<INV>	.	STRANDBIAS	PRECISE;SVMETHOD=Snifflesv1.0.12;CHR2=chr24;END=34542735;STD_quant_start=4.634812;STD_quant_stop=0.333333;Kurtosis_quant_start=15.511810;Kurtosis_quant_stop=21.997013;SVTYPE=INV;SUPTYPE=SR;SVLEN=11646;STRANDS=++;STRANDS2=54,0,0,54;RE=54;REF_strand=31,40;Strandbias_pval=2.73097e-13;AF=0.432	GT:DR:DV	0/1:71:54
chr24	34531080	73426	N	<DEL>	.	PASS	PRECISE;SVMETHOD=Snifflesv1.0.12;CHR2=chr24;END=34622463;STD_quant_start=1.163160;STD_quant_stop=2.413199;Kurtosis_quant_start=6.275487;Kurtosis_quant_stop=-1.369796;SVTYPE=DEL;SUPTYPE=SR;SVLEN=-91383;STRANDS=+-;STRANDS2=19,16,19,16;RE=35;REF_strand=61,63;Strandbias_pval=0.702495;AF=0.220126	GT:DR:DV	0/0:124:35
chr24	34740368	73427	TGTGAAGGAGGAGAAATGGACAGGTGCCAGCTGGGGACAGCTGGGGAAGAGGGTTGAGCCCCCAGGGAGGGTTTAAGGACTGTCAGAGGTGATGGCTGCTGTCCACAGTACCTAGGGAGTGACACATACTCCACAGAGACCATCTGCTCCAAACCACTCACTTCACACCCCAAAAGACTAAGACTCAGAGAAGGGAAGGAGCTGACCATGCAGACATCTCCAGCACAGAGGGGAGCATGAGATCCAGGTCTCACTTTTGCAATGGTTTCTCCAACTTCTCATCCGCCTGTCCACACAGCCTGGGATGTCCAGAACACATGACCTCCCTGCTCAAAACCTACAACTCTTAGAATAATATCCCTCTAGGATCTGCCCCCATGGAATCCCTGCACTGCCTCCATCACTCAATTCTGCTCCAGCCACACCAATTCTGCCTGCCTTCCTCCCAGGTACATGCCTGTTCCCCTTTCAGAGCCTCTGCCCTTGGTAGCCTCTTTCTCTGGAATGTTCCTTCCCAAGATCATCCCATTTCACCACGTTCCAGAGAACTGCCCTGACCAGGGTTGCCAGATAAAATACAAGATATTGAGTTGAGTTCAAAGTTCAGATGAACAACAAATCATTTCTTAATATAAGTACATCCAAAATAGTGCACTATTTTTTAACAGTAGTATGTTAAAAAAATTATCTGTCATTTACCAAATTTATTCCGATGTCCCGGATATTCTTGTTTGTTCAATCTAGAAACCCTGCCCCTGACTTCCCAATTTCAAACAACCTCGAGCAGAGTCATTCTTTGCCACCTCTTTATTTCATATTCTTCACAACCCGTGACACCATCTGAAATGGCCTTCTCCATTTCTCCAGCCTATGAGCCTCACAGCAGGAGGAATAAATCCATCTTATTTAGGGCAGCAGCCTCAGAGCCAAGTACAGTGCCTGGCACCCAGTAGGTATCTCATATGTAATCAGGAAACTTATCATATAAGATGGTGAAAAATGTAAGCCCTGAAGCCAGACAGCGATGTTTCCAAATCCGAGCTCCAATTCTCACTGGCTGTGTAAGCTTGCATTATGACTTACCCTCTCTGGGTTTCAGCTCCCCTATTTTCAAAGTGAGAACAATAGTAGTACACACAGTTGAAGGCTGTTGTGAAGTCTTAATGAATGAAGATATGTAAAGCACTTAGAACAGTGGCCAGCATAAAGGGAA	N	.	PASS	PRECISE;SVMETHOD=Snifflesv1.0.12;CHR2=chr24;END=34741581;STD_quant_start=0.707107;STD_quant_stop=0.000000;Kurtosis_quant_start=0.352468;Kurtosis_quant_stop=6.807165;SVTYPE=DEL;SUPTYPE=AL,SR;SVLEN=-1213;STRANDS=+-;STRANDS2=8,13,8,13;RE=21;REF_strand=29,33;Strandbias_pval=0.613372;AF=0.253012	GT:DR:DV	0/0:62:21
chr24	34811400	73428	AAATGGCAACCACCAGGGATCCCTGGGTGGCGCAGCGGTTTGGCGCCTGCCTTTGGCCCAGGGCACGATCCTGGAGACCTGGGATCGAATCCCACATCGGGCTCCCGGCGCATGGAGCCTGCTTCTCCCTCTGCCTGTGTCTCTGCCTCTCTCTCTCTCTCTCTGTAACTATCATAAATAAATAAAAATTAAAAAAAAAA	N	.	PASS	PRECISE;SVMETHOD=Snifflesv1.0.12;CHR2=chr24;END=34811600;STD_quant_start=2.626785;STD_quant_stop=2.121320;Kurtosis_quant_start=-0.316942;Kurtosis_quant_stop=-1.104175;SVTYPE=DEL;SUPTYPE=AL;SVLEN=-200;STRANDS=+-;STRANDS2=9,8,9,8;RE=17;REF_strand=35,37;Strandbias_pval=0.792782;AF=0.191011	GT:DR:DV	0/0:72:17
chr24	34813825	73429	CTTTTTTTTTTTTTTTTTTAATTTTTATTTATTTATGATAGTCACACAGAGAGAAAGAGAGAGAGGCAGAGACACAGGCAGAGGGAGAAGCAGGCTCCACGCACCAGGAGCCCGATGTGGGATTCGATCCCGGGTCTCCAGGATCGCGCCCTGGGCCAAAGGCAGGCGCCAAACCGCTGCGCCACCCAGGGATCCCTGTTTGTTC	N	.	PASS	PRECISE;SVMETHOD=Snifflesv1.0.12;CHR2=chr24;END=34814027;STD_quant_start=3.049590;STD_quant_stop=3.016621;Kurtosis_quant_start=5.694138;Kurtosis_quant_stop=-0.485876;SVTYPE=DEL;SUPTYPE=AL;SVLEN=-202;STRANDS=+-;STRANDS2=8,10,8,10;RE=18;REF_strand=31,39;Strandbias_pval=1;AF=0.204545	GT:DR:DV	0/0:70:18
chr24	34888617	73430	N	TGTGTTTTGTTTTTTTTTTTTTTTGTTGAATGTGTATTTATTTATGATAGCACATAACAAGTGAAGAGGAGAGAGGGCAGAGACCAGGTCAAAAGGAAAAGCAGGCTCCATGCACCGGGAGCCTGACGTGGATACGATCCCGGGGTCTCCGGGATTCGCGCCCCTGGGCCAAGGCGGCGCCAAAACCGCTGCGACCCCCAGGATCCCACACACTCACT	.	PASS	PRECISE;SVMETHOD=Snifflesv1.0.12;CHR2=chr24;END=34888627;STD_quant_start=2.598076;STD_quant_stop=3.651484;Kurtosis_quant_start=8.769140;Kurtosis_quant_stop=4.568477;SVTYPE=INS;SUPTYPE=AL;SVLEN=218;STRANDS=+-;STRANDS2=15,10,15,10;RE=25;REF_strand=50,40;Strandbias_pval=0.820505;AF=0.217391	GT:DR:DV	0/0:90:25
chr24	34914789	73431	TTTTATTTTTATTTTTAATTTTTTTTTTTTTAATTTTTTTTTAATTGTGATAGTCACAGAGACAGAGAGAATGAGGCAGAGACACAGGCAGAGGGAGAAGCAGGCTCCATGCACCGGGAGCCCGATGTGGGACTCGATCCCGGGTCTCCAGGATCGCGCCCTGGGCCAAAGGCAGGCGCTAAACCGCTGCGCCACCCAGGGATCCCCTTTG	N	.	PASS	PRECISE;SVMETHOD=Snifflesv1.0.12;CHR2=chr24;END=34914997;STD_quant_start=2.634611;STD_quant_stop=2.612189;Kurtosis_quant_start=-0.551884;Kurtosis_quant_stop=-0.135862;SVTYPE=DEL;SUPTYPE=AL;SVLEN=-208;STRANDS=+-;STRANDS2=17,18,17,18;RE=35;REF_strand=49,47;Strandbias_pval=0.845255;AF=0.267176	GT:DR:DV	0/0:96:35
chr24	34960528	73432	CAGACCTCTAAGTTTATTTTTTTTTTATTTTTTTTTTATTTTTTTTATTTTTTTTATTTTTTTTATTTTTTTTTTAATTTTT	N	.	PASS	PRECISE;SVMETHOD=Snifflesv1.0.12;CHR2=chr24;END=34960610;STD_quant_start=1.870829;STD_quant_stop=1.870829;Kurtosis_quant_start=-1.925501;Kurtosis_quant_stop=-1.918115;SVTYPE=DEL;SUPTYPE=AL;SVLEN=-82;STRANDS=+-;STRANDS2=15,18,15,18;RE=33;REF_strand=42,53;Strandbias_pval=1;AF=0.257812	GT:DR:DV	0/0:95:33
chr24	34989454	73433	N	GTTCGGTTCTTTCTTTCTTGCTCGGTCTTTCTTTC	.	FAIL_NOTPRECISE	IMPRECISE;SVMETHOD=Snifflesv1.0.12;CHR2=chr24;END=34989468;STD_quant_start=24.454039;STD_quant_stop=47.019145;Kurtosis_quant_start=-1.294407;Kurtosis_quant_stop=-1.738575;SVTYPE=INS;SUPTYPE=AL;SVLEN=76;STRANDS=+-;STRANDS2=12,2,12,2;RE=14;REF_strand=42,41;Strandbias_pval=0.0188554;AF=0.14433	GT:DR:DV	0/0:83:14
chr24	35016405	73434	N	ATTCTCTTTCTTATCTTTTCTTTACTTCTTTCTTTCTATTCTTTCTTTTCTTCTTTCCTATTCCTTTCTTTCTGTTCGTGTCTTTTCG	.	FAIL_NOTPRECISE	IMPRECISE;SVMETHOD=Snifflesv1.0.12;CHR2=chr24;END=35016435;STD_quant_start=19.856989;STD_quant_stop=39.585351;Kurtosis_quant_start=-0.549003;Kurtosis_quant_stop=3.806078;SVTYPE=INS;SUPTYPE=AL;SVLEN=89;STRANDS=+-;STRANDS2=9,5,9,5;RE=14;REF_strand=47,44;Strandbias_pval=0.406767;AF=0.133333	GT:DR:DV	0/0:91:14
chr24	35047040	73435	N	CCCCCCCCTCCCCCCCCCCCCCCCCCCCCCCCTCCCCCCCCCCCCCCCCCCCCCCCCCCCCCCCCCCCCCCCCCCCCCCCCCCCACCCC	.	FAIL_NOTPRECISE	IMPRECISE;SVMETHOD=Snifflesv1.0.12;CHR2=chr24;END=35047053;STD_quant_start=2.966479;STD_quant_stop=49.112117;Kurtosis_quant_start=-0.740299;Kurtosis_quant_stop=0.607070;SVTYPE=INS;SUPTYPE=AL;SVLEN=107;STRANDS=+-;STRANDS2=8,12,8,12;RE=20;REF_strand=36,31;Strandbias_pval=0.317251;AF=0.229885	GT:DR:DV	0/0:67:20
chr24	35111900	73436	N	CAATGGACGGGAGGAAGACATAACAAGAAAGAAAGAAGAGACAAGAAAAAGATAGAACAGCAAGAC	.	FAIL_NOTPRECISE	IMPRECISE;SVMETHOD=Snifflesv1.0.12;CHR2=chr24;END=35111928;STD_quant_start=7.801099;STD_quant_stop=17.299876;Kurtosis_quant_start=-1.748395;Kurtosis_quant_stop=0.960556;SVTYPE=INS;SUPTYPE=AL;SVLEN=34;STRANDS=+-;STRANDS2=5,23,5,23;RE=28;REF_strand=40,46;Strandbias_pval=0.00764442;AF=0.245614	GT:DR:DV	0/0:86:28
chr24	35119336	73437	GGGCTGGGATCCCTGGGTGGCGCAGCGGTTTGGCGCCTGCCTTTGGCCCAGGGCCCGATCCCGGAGACCCGGGATCGAATCCCACATCGGGTTCCCGGTGCATGTATTTTTTGCCGGTCTTCTCTCTTTTGTCTCTGTGTGTGACTATCATAAATAAATAAAAATTAAAAAAAAAATTAAAAAAAAAAAGAGT	N	.	PASS	PRECISE;SVMETHOD=Snifflesv1.0.12;CHR2=chr24;END=35119531;STD_quant_start=1.812654;STD_quant_stop=1.772811;Kurtosis_quant_start=10.349113;Kurtosis_quant_stop=4.843594;SVTYPE=DEL;SUPTYPE=AL;SVLEN=-195;STRANDS=+-;STRANDS2=13,16,13,16;RE=29;REF_strand=44,55;Strandbias_pval=1;AF=0.226562	GT:DR:DV	0/0:99:29
chr24	35120962	73438	TAGATGAATCTTTTTTTTTTATTTTTTTAAAATTTATTTATGATAGTCACAGAGAGAGAGAGAGAGGCAGAGACATAGGCAGAGGGAGAAGCAGGCTCCATGCACCGGGAGCCCGACGTGCGATTCGATCCGGGGTCTCCAGGATCACGCCCTGGGCCAAAGGCAGGCGCCAAACCGCTGCGCCACCCAGGGATCCC	N	.	PASS	PRECISE;SVMETHOD=Snifflesv1.0.12;CHR2=chr24;END=35121158;STD_quant_start=3.253204;STD_quant_stop=0.577350;Kurtosis_quant_start=1.428316;Kurtosis_quant_stop=1.407878;SVTYPE=DEL;SUPTYPE=AL;SVLEN=-196;STRANDS=+-;STRANDS2=10,15,10,15;RE=25;REF_strand=45,55;Strandbias_pval=0.822202;AF=0.2	GT:DR:DV	0/0:100:25
chr24	35122339	73439	N	ATATAGTTTTTTTTTGTTGATATGTTTATTGTTTTATGAATAGTCCCAGAGAGAGAGAGAGAGAGGCAGAAGACACAGGTCGAGGAGAACATGCTCCAATCACCGGGAGCCCGATGTGGGATCGATCCACATGGTCTCCAGGATCACGCCTGGGCCAAAGGCAGCGCCAAACCGCTGCGCCACCGCAGGGATCCCAAAAAATCAG	.	PASS	PRECISE;SVMETHOD=Snifflesv1.0.12;CHR2=chr24;END=35122338;STD_quant_start=3.391165;STD_quant_stop=5.866572;Kurtosis_quant_start=8.578524;Kurtosis_quant_stop=-0.252129;SVTYPE=INS;SUPTYPE=AL;SVLEN=213;STRANDS=+-;STRANDS2=11,14,11,14;RE=25;REF_strand=47,52;Strandbias_pval=0.824726;AF=0.201613	GT:DR:DV	0/0:99:25
chr24	35123483	73440	N	TTTTCACTTCCTAAAGATTTCTGTTTTATTTTATTCATTGATAGGCGACACAGAGTAGGAGGCAGAGACAACTAGGCCATCGGGGCGGCAGAAGCAGGGCTCCATGCAGGGAGCCCGATGCTGGGACTCGATCCCAGGACTCAGGGATCCCCGCCCCCAGGCCAAAGGCGCAGTGCTGACAACCACTGTAGCCACCCAGGGCTCCTA	.	PASS	PRECISE;SVMETHOD=Snifflesv1.0.12;CHR2=chr24;END=35123487;STD_quant_start=1.471960;STD_quant_stop=3.135815;Kurtosis_quant_start=4.210753;Kurtosis_quant_stop=-0.090558;SVTYPE=INS;SUPTYPE=AL;SVLEN=187;STRANDS=+-;STRANDS2=9,15,9,15;RE=24;REF_strand=45,55;Strandbias_pval=0.647523;AF=0.193548	GT:DR:DV	0/0:100:24
chr24	35124470	73441	N	ACAAATAGCTTTAGGTGATCCCCGGGTGTGCGCAGCCGGTTGGACACCTGCCTTTGGCCCAGGCGCGATCCTGGAGACCGGGGATCGAATCCCCATGGGCTATCACCGGCTCGTCCTGGAGCCTGCTTCTCCCTATGCCTGTGTCTCTGCCCCCTCTTCTCTCTCTCTCTCTCTCTCTCTCTCTGTGCCTACATTGAACAAAATAAAAATAACAAAGTAACCCTAAATCTTTAAAAAACAACACAA	.	PASS	PRECISE;SVMETHOD=Snifflesv1.0.12;CHR2=chr24;END=35124474;STD_quant_start=1.839732;STD_quant_stop=6.821910;Kurtosis_quant_start=6.803202;Kurtosis_quant_stop=4.231652;SVTYPE=INS;SUPTYPE=AL;SVLEN=241;STRANDS=+-;STRANDS2=12,14,12,14;RE=26;REF_strand=44,53;Strandbias_pval=1;AF=0.211382	GT:DR:DV	0/0:97:26
chr24	35130345	73442	N	CTAAGACTATTCTTTCTTTTTTTTTTTTTTTTTTTTACAAGATTTCTTCTTTATTCATTCAGCGCGAGCGAAGAGACACAGGCAGTAGGAGAAGCCGGCTCCCGCCAGGAAGCCCGATGCTGGACTCGATCCCGGGCTCTCCAGGATCACACCCCGCGGCTGCAGGCGGCGCTAAACCGCTGCCCACCGCGGCTGCTC	.	PASS	PRECISE;SVMETHOD=Snifflesv1.0.12;CHR2=chr24;END=35130349;STD_quant_start=0.960769;STD_quant_stop=5.269652;Kurtosis_quant_start=7.223991;Kurtosis_quant_stop=0.824762;SVTYPE=INS;SUPTYPE=AL;SVLEN=198;STRANDS=+-;STRANDS2=13,14,13,14;RE=27;REF_strand=49,47;Strandbias_pval=0.830252;AF=0.219512	GT:DR:DV	0/0:96:27
chr24	35138284	73443	TTTATTTTATTTTATTTATTTTTTTTTAAATTTTTTTTTTTAATTTTTATTTATTTATGATAGTCACAGAGAGAGAGAGAGGCAGAGACACAGGCAGAGGGAGAAGCAGGCTCCATGCACCGGGAGCCCGATGTGGGACCCGATCCCGGGTCTCCAGGATCGCGCCCTGGGCCAAAGGCAGGCGCCAAACCGCTGCGCCACCCAGGGATCCCTATTTAT	N	.	PASS	PRECISE;SVMETHOD=Snifflesv1.0.12;CHR2=chr24;END=35138500;STD_quant_start=3.027650;STD_quant_stop=2.598076;Kurtosis_quant_start=0.081834;Kurtosis_quant_stop=-1.031309;SVTYPE=DEL;SUPTYPE=AL;SVLEN=-216;STRANDS=+-;STRANDS2=12,12,12,12;RE=24;REF_strand=58,41;Strandbias_pval=0.495455;AF=0.195122	GT:DR:DV	0/0:99:24
chr24	35141481	73444	N	TAATAAATTATGGTGTATAAATATATGGTTAGAATGATAAA	.	PASS	PRECISE;SVMETHOD=Snifflesv1.0.12;CHR2=chr24;END=35141485;STD_quant_start=1.000000;STD_quant_stop=2.508808;Kurtosis_quant_start=1.653092;Kurtosis_quant_stop=2.746532;SVTYPE=INS;SUPTYPE=AL;SVLEN=38;STRANDS=+-;STRANDS2=15,19,15,19;RE=34;REF_strand=50,47;Strandbias_pval=0.55083;AF=0.259542	GT:DR:DV	0/0:97:34
chr24	35142323	73445	N	TAAAAACACACATACTCAAAAAAAAAAAAAAAAAACCAAAAAACAAAAAAAAAACAAAACAACAACAAA	.	PASS	PRECISE;SVMETHOD=Snifflesv1.0.12;CHR2=chr24;END=35142331;STD_quant_start=1.894264;STD_quant_stop=5.896160;Kurtosis_quant_start=2.779127;Kurtosis_quant_stop=2.127799;SVTYPE=INS;SUPTYPE=AL;SVLEN=63;STRANDS=+-;STRANDS2=14,20,14,20;RE=34;REF_strand=52,51;Strandbias_pval=0.42942;AF=0.248175	GT:DR:DV	0/0:103:34
chr24	35183492	73446	TTCAAAGCCAGCAGACTTTGAATGCCTTTTTAAAGGCC	N	.	PASS	PRECISE;SVMETHOD=Snifflesv1.0.12;CHR2=chr24;END=35183541;STD_quant_start=4.198214;STD_quant_stop=5.214163;Kurtosis_quant_start=-1.590386;Kurtosis_quant_stop=-1.645409;SVTYPE=DEL;SUPTYPE=AL;SVLEN=-49;STRANDS=+-;STRANDS2=16,16,16,16;RE=32;REF_strand=54,45;Strandbias_pval=0.687538;AF=0.244275	GT:DR:DV	0/0:99:32
chr24	35220549	73447	N	CCGGACATAGTCTTTTTTTTTTTTTTTTTTTTTTTTTTTTTTTTTAAAGATTTTATTATTAATGATATCACAACACGAGAAGAGACAGGAGCGGCAGAGACACACGCAGAGGGAAGAAGCATGGCTCATGCATGGGTACCCGACATCGGGATTCGCTCCGGGTCTCCAGGATTGCGCCCTGGGCCAAAGGCAGTTGCCAAAACCGCTGCGCCACCCAGGGGTATCCCTGTTTACG	.	PASS	PRECISE;SVMETHOD=Snifflesv1.0.12;CHR2=chr24;END=35220550;STD_quant_start=3.701351;STD_quant_stop=8.479387;Kurtosis_quant_start=-0.078440;Kurtosis_quant_stop=1.809447;SVTYPE=INS;SUPTYPE=AL;SVLEN=235;STRANDS=+-;STRANDS2=10,8,10,8;RE=18;REF_strand=40,26;Strandbias_pval=0.788692;AF=0.214286	GT:DR:DV	0/0:66:18
chr24	35225289	73448	N	GCCCCCGGCCGAAAGGCAGGCGCCAAAAACCGCTCTGCGCCACCCAGGGGATCCCCTTTTTTGGCCATTTTTTTTTTTTTTTAAGATTTTAATTTATTATTCATGATAGTTACACAAGAGAGAGACCAGAGAGGCAGAGAGAGGGAGAGAAGGCCGGCTCCATGCCGGGAAGCCCGAATGTGGGATGCGATCTGGGGTCTCCAGGCTCGT	.	FAIL_NOTPRECISE	IMPRECISE;SVMETHOD=Snifflesv1.0.12;CHR2=chr24;END=35225297;STD_quant_start=23.036927;STD_quant_stop=27.422618;Kurtosis_quant_start=3.679305;Kurtosis_quant_stop=2.630517;SVTYPE=INS;SUPTYPE=AL;SVLEN=200;STRANDS=+-;STRANDS2=7,8,7,8;RE=15;REF_strand=43,25;Strandbias_pval=0.257355;AF=0.180723	GT:DR:DV	0/0:68:15
chr24	35226669	73449	N	GCATAAAGAGAAAAAGAGAAAAGAAGAGAGAAGACGGAAAAGAAAAAAG	.	FAIL_NOTPRECISE	IMPRECISE;SVMETHOD=Snifflesv1.0.12;CHR2=chr24;END=35226671;STD_quant_start=15.582041;STD_quant_stop=20.581545;Kurtosis_quant_start=-1.237561;Kurtosis_quant_stop=2.562368;SVTYPE=INS;SUPTYPE=AL;SVLEN=47;STRANDS=+-;STRANDS2=2,11,2,11;RE=13;REF_strand=45,26;Strandbias_pval=0.0018465;AF=0.154762	GT:DR:DV	0/0:71:13
chr24	35228593	73450	N	CTGGACGCTATTAGTAAGGCGTGTTTGAAGGATAGAAGCCATTTTCATTTTTCCAAGTTTACCAACTGTGTTCATGTATCTTTATTTTATTTATTTATTTATTATTGACATAATTTTTTATTTCTTAGCTGTCACATTAGAGCGCGAGCGAGAGAGAGATGAGAGCGAGGCAGAGGAACAGGCAGCGGGGAGAGGAGAAGCAGGGCTCCATGCAGGGAGCCCGCCTGTGGCGAGTC	.	FAIL_NOTPRECISE	IMPRECISE;SVMETHOD=Snifflesv1.0.12;CHR2=chr24;END=35228612;STD_quant_start=0.901388;STD_quant_stop=15.097599;Kurtosis_quant_start=5.786406;Kurtosis_quant_stop=7.088618;SVTYPE=INS;SUPTYPE=AL;SVLEN=207;STRANDS=+-;STRANDS2=19,13,19,13;RE=32;REF_strand=39,26;Strandbias_pval=1;AF=0.329897	GT:DR:DV	0/1:65:32
chr24	35229929	73451	N	TGAAGATTTGTATTTATTCAGGGATCCCTGGTGCGCAGTCGGTTTTGGCGCCTGCCGTTGGCACGCAGGGGGCGACGATCTGGAGACCCGGGATCGAATCCCACGATCAGGGGCTCCGCGGTTCATGAGCCTGCGTCTTCTTCTCCCTCTGCCTAGGTCTCTGCCTCTCTCTCTCTCTCTTCATCTGTGACTATCAATAAATAAAATAATAAAAAAAAATTAAAAAAAAAAAAAAAA	.	PASS	PRECISE;SVMETHOD=Snifflesv1.0.12;CHR2=chr24;END=35229938;STD_quant_start=5.218311;STD_quant_stop=3.912505;Kurtosis_quant_start=6.065052;Kurtosis_quant_stop=3.480180;SVTYPE=INS;SUPTYPE=AL;SVLEN=228;STRANDS=+-;STRANDS2=14,12,14,12;RE=26;REF_strand=39,29;Strandbias_pval=0.818357;AF=0.276596	GT:DR:DV	0/0:68:26
chr24	35232479	73452	TGTGTGTGTGTGTGTGTGTGTGTGTGTGTGTGTGTGTGTGTGTG	N	.	PASS	PRECISE;SVMETHOD=Snifflesv1.0.12;CHR2=chr24;END=35232523;STD_quant_start=2.415229;STD_quant_stop=1.925703;Kurtosis_quant_start=-1.766175;Kurtosis_quant_stop=-1.549842;SVTYPE=DEL;SUPTYPE=AL;SVLEN=-44;STRANDS=+-;STRANDS2=28,20,28,20;RE=48;REF_strand=40,26;Strandbias_pval=0.848237;AF=0.421053	GT:DR:DV	0/1:66:48
chr24	35271361	73453	N	TAAATTTACAGGGCTAGGGATCCATGTGGTGTCGCAGCGGTTAGCGCCTCGCCTTTGGCCCAGGGCCGCGCCTCCTGGAGACCCCAGGATCGAATCCCTACGTCTGTGATCCCGGTTGCATGGAGGTCCTGCTTCTCCTCTGCGTGTCTCTGCCTCCTCTCTCCTCTCACTGTTTGCCTATCATAAAATAAATAATACCAACAAATAAAAATCAA	.	PASS	PRECISE;SVMETHOD=Snifflesv1.0.12;CHR2=chr24;END=35271369;STD_quant_start=0.527046;STD_quant_stop=5.088113;Kurtosis_quant_start=-1.522561;Kurtosis_quant_stop=1.878139;SVTYPE=INS;SUPTYPE=AL,SR;SVLEN=207;STRANDS=+-;STRANDS2=16,20,16,20;RE=36;REF_strand=43,52;Strandbias_pval=1;AF=0.274809	GT:DR:DV	0/0:95:36
chr24	35272598	73454	N	AGGGGTCTTCACCCCCCACCGCCCCCCCCCCTGCCCATA	.	PASS	PRECISE;SVMETHOD=Snifflesv1.0.12;CHR2=chr24;END=35272598;STD_quant_start=0.632456;STD_quant_stop=1.431782;Kurtosis_quant_start=7.714987;Kurtosis_quant_stop=6.215522;SVTYPE=INS;SUPTYPE=AL;SVLEN=36;STRANDS=+-;STRANDS2=18,22,18,22;RE=40;REF_strand=46,55;Strandbias_pval=1;AF=0.283688	GT:DR:DV	0/0:101:40
chr24	35282402	73455	N	CAGTTTCCGTCCTTTCCGTTCCGTTACTTGCCGTTCTTTCCTTTCATTTCACTTTCCGTTTCCTTGC	.	FAIL_NOTPRECISE	IMPRECISE;SVMETHOD=Snifflesv1.0.12;CHR2=chr24;END=35282401;STD_quant_start=27.070510;STD_quant_stop=31.690890;Kurtosis_quant_start=-1.034122;Kurtosis_quant_stop=-1.048291;SVTYPE=INS;SUPTYPE=AL;SVLEN=85;STRANDS=+-;STRANDS2=21,12,21,12;RE=33;REF_strand=48,40;Strandbias_pval=0.414438;AF=0.272727	GT:DR:DV	0/0:88:33
chr24	35321595	73456	N	TAAAAAAGGAGCTAGGGGATCCCTGGGTGCGCAGCGGTTGGCCGCCTGCCTTTGGCCAGGCCGAGATCCTGGAGACCGGGATCGAATCCCACGTGGGCTCCCGGTTTGCCATGGAGCTGTCTCCCTCTGCCAGTGGTCTCTGCCTTCTCTCTCTCTTTCTGTGACTATCATTGAATAAATAAAAAAAAAAAAAAACAA	.	PASS	PRECISE;SVMETHOD=Snifflesv1.0.12;CHR2=chr24;END=35321598;STD_quant_start=0.577350;STD_quant_stop=8.046738;Kurtosis_quant_start=8.615770;Kurtosis_quant_stop=1.461721;SVTYPE=INS;SUPTYPE=AL;SVLEN=208;STRANDS=+-;STRANDS2=14,10,14,10;RE=24;REF_strand=54,44;Strandbias_pval=0.822153;AF=0.196721	GT:DR:DV	0/0:98:24
chr24	35332801	73457	N	GGCCTCTGACAGGGGCTCAGTTTGGGCAATGCACAATGGGCTAAGTTG	.	PASS	PRECISE;SVMETHOD=Snifflesv1.0.12;CHR2=chr24;END=35332803;STD_quant_start=0.447214;STD_quant_stop=1.796823;Kurtosis_quant_start=14.047170;Kurtosis_quant_stop=12.781825;SVTYPE=INS;SUPTYPE=AL;SVLEN=47;STRANDS=+-;STRANDS2=33,38,33,38;RE=71;REF_strand=48,52;Strandbias_pval=0.877385;AF=0.415205	GT:DR:DV	0/1:100:71
chr24	35383502	73458	N	TCAACCCCGACTCCTTTTTTTTTTTGTTTTTGTTTTTAATTTTTTATTTAATTCATGAAATCACGAGAGAGAGACGAGGCAGAGACACAGGCAAGAGGGATACAGGCTCCATGCACCAGAGCACAATGTGGGATTCGATCCCGGGTCTCCAGGATCGCGCCCTGGGCCAAGACAGCGGCCAAAACCGCTGCGCACCCAGGGATCCC	.	PASS	PRECISE;SVMETHOD=Snifflesv1.0.12;CHR2=chr24;END=35383513;STD_quant_start=1.615893;STD_quant_stop=5.696002;Kurtosis_quant_start=3.941070;Kurtosis_quant_stop=0.916431;SVTYPE=INS;SUPTYPE=AL;SVLEN=208;STRANDS=+-;STRANDS2=18,18,18,18;RE=36;REF_strand=50,42;Strandbias_pval=0.696867;AF=0.28125	GT:DR:DV	0/0:92:36
chr24	35411829	73459	N	GCGCCGAGGCATCCAGACCTCTGTCCCTGGGCGAGAGCAT	.	FAIL_NOTPRECISE	IMPRECISE;SVMETHOD=Snifflesv1.0.12;CHR2=chr24;END=35411831;STD_quant_start=11.124685;STD_quant_stop=11.194210;Kurtosis_quant_start=20.070762;Kurtosis_quant_stop=1.825283;SVTYPE=INS;SUPTYPE=AL;SVLEN=42;STRANDS=+-;STRANDS2=32,26,32,26;RE=58;REF_strand=65,60;Strandbias_pval=0.751188;AF=0.31694	GT:DR:DV	0/1:125:58
chr24	35430577	73460	GGGGCCCGTGGCTGGGATGTGGAAATGGGGGCCCGTGGCTGGGATGTGGAAATG	N	.	PASS	PRECISE;SVMETHOD=Snifflesv1.0.12;CHR2=chr24;END=35430631;STD_quant_start=0.978019;STD_quant_stop=0.751809;Kurtosis_quant_start=-0.875656;Kurtosis_quant_stop=-1.460528;SVTYPE=DEL;SUPTYPE=AL;SVLEN=-54;STRANDS=+-;STRANDS2=22,24,22,24;RE=46;REF_strand=38,42;Strandbias_pval=1;AF=0.365079	GT:DR:DV	0/1:80:46
chr24	35449124	73461	N	ATGATGACTGATGGCTGCATGTGATGATGATGC	.	FAIL_NOTPRECISE	IMPRECISE;SVMETHOD=Snifflesv1.0.12;CHR2=chr24;END=35449126;STD_quant_start=15.006665;STD_quant_stop=14.254824;Kurtosis_quant_start=1.923883;Kurtosis_quant_stop=1.895946;SVTYPE=INS;SUPTYPE=AL;SVLEN=31;STRANDS=+-;STRANDS2=5,8,5,8;RE=13;REF_strand=52,40;Strandbias_pval=0.248214;AF=0.12381	GT:DR:DV	0/0:92:13
chr24	35465497	73462	N	AAAAAAGAAAAGAAAGAAGAAAAGAAAGAAAGAAAAAACAAAAGCAAA	.	FAIL_NOTPRECISE	IMPRECISE;SVMETHOD=Snifflesv1.0.12;CHR2=chr24;END=35465524;STD_quant_start=16.364978;STD_quant_stop=23.920441;Kurtosis_quant_start=-1.445885;Kurtosis_quant_stop=-1.063389;SVTYPE=INS;SUPTYPE=AL;SVLEN=48;STRANDS=+-;STRANDS2=4,30,4,30;RE=32;REF_strand=34,41;Strandbias_pval=0.000520704;AF=0.299065	GT:DR:DV	0/0:75:32
chr24	35467335	73463	N	AAGAAAAAATTCGAAATTCAAATTTTGGGGAGTAAGGCATGATGC	.	PASS	PRECISE;SVMETHOD=Snifflesv1.0.12;CHR2=chr24;END=35467334;STD_quant_start=6.496153;STD_quant_stop=6.503845;Kurtosis_quant_start=2.443350;Kurtosis_quant_stop=0.905992;SVTYPE=INS;SUPTYPE=AL;SVLEN=55;STRANDS=+-;STRANDS2=4,10,4,10;RE=14;REF_strand=28,30;Strandbias_pval=0.237414;AF=0.194444	GT:DR:DV	0/0:58:14
chr24	35467779	73464	N	TACTGAAACTAGATAGGGTGTAGAAATAATACGTGGAGGTAGACTTTGGATAGGCTATGTGAAACTTATGGTTGTCTTCATATTTAAACCTGTGGGATAATATTAGTTCAACATCCTCCTTTTTTTTTTTTTTTTTTTTGTTTTTTTTTTTTTTAAAGATGTGTTATTTATTTATATTCATATAGTCACACAAGAGAGAGAACAGAGGGC	.	PASS	PRECISE;SVMETHOD=Snifflesv1.0.12;CHR2=chr24;END=35467778;STD_quant_start=0.301511;STD_quant_stop=6.374666;Kurtosis_quant_start=7.110908;Kurtosis_quant_stop=-1.566326;SVTYPE=INS;SUPTYPE=AL;SVLEN=213;STRANDS=+-;STRANDS2=11,11,11,11;RE=22;REF_strand=28,30;Strandbias_pval=1;AF=0.275	GT:DR:DV	0/0:58:22
chr24	35523505	73465	N	GATACGAAACAAAAAAAAAAAAAAAAAAAAAAAAAAAAATAATTCGT	.	PASS	PRECISE;SVMETHOD=Snifflesv1.0.12;CHR2=chr24;END=35523514;STD_quant_start=3.905125;STD_quant_stop=3.535534;Kurtosis_quant_start=0.118026;Kurtosis_quant_stop=0.150108;SVTYPE=INS;SUPTYPE=AL;SVLEN=47;STRANDS=+-;STRANDS2=15,18,15,18;RE=33;REF_strand=31,35;Strandbias_pval=1;AF=0.333333	GT:DR:DV	0/1:66:33
chr24	35528656	73466	N	GCAAAGAAAAAAACAAAAAAAAAAAAAAAAAAAAAAAAAAAAAAAAAAAAAAAAAG	.	PASS	PRECISE;SVMETHOD=Snifflesv1.0.12;CHR2=chr24;END=35528661;STD_quant_start=3.065942;STD_quant_stop=5.449771;Kurtosis_quant_start=-1.207388;Kurtosis_quant_stop=3.785193;SVTYPE=INS;SUPTYPE=AL;SVLEN=71;STRANDS=+-;STRANDS2=9,7,9,7;RE=16;REF_strand=33,35;Strandbias_pval=0.781888;AF=0.190476	GT:DR:DV	0/0:68:16
chr24	35531745	73467	N	GGAGAAAGAACGAACGACAACGAGAAAAAGAAAC	.	FAIL_NOTPRECISE	IMPRECISE;SVMETHOD=Snifflesv1.0.12;CHR2=chr24;END=35531748;STD_quant_start=5.594640;STD_quant_stop=15.132746;Kurtosis_quant_start=2.818519;Kurtosis_quant_stop=-0.694324;SVTYPE=INS;SUPTYPE=AL;SVLEN=50;STRANDS=+-;STRANDS2=2,14,2,14;RE=16;REF_strand=31,35;Strandbias_pval=0.0119465;AF=0.195122	GT:DR:DV	0/0:66:16
chr24	35575308	73468	N	CCGCCCCGCCCCCCCCGCCGGCCATCCCCCCCC	.	FAIL_NOTPRECISE	IMPRECISE;SVMETHOD=Snifflesv1.0.12;CHR2=chr24;END=35575336;STD_quant_start=18.782971;STD_quant_stop=46.785682;Kurtosis_quant_start=1.234851;Kurtosis_quant_stop=-0.840151;SVTYPE=INS;SUPTYPE=AL;SVLEN=75;STRANDS=+-;STRANDS2=1,15,1,15;RE=16;REF_strand=45,50;Strandbias_pval=0.00185925;AF=0.144144	GT:DR:DV	0/0:95:16
chr24	35612699	73469	CACCAAGAAAAAAAAAAAAAAAAAAAAACAA	N	.	PASS	PRECISE;SVMETHOD=Snifflesv1.0.12;CHR2=chr24;END=35612730;STD_quant_start=2.144761;STD_quant_stop=2.345208;Kurtosis_quant_start=-1.463807;Kurtosis_quant_stop=-1.046060;SVTYPE=DEL;SUPTYPE=AL;SVLEN=-31;STRANDS=+-;STRANDS2=6,9,6,9;RE=15;REF_strand=49,47;Strandbias_pval=0.580254;AF=0.135135	GT:DR:DV	0/0:96:15
chr24	35616803	73470	N	TCTAGTCTACGGCCCATACCCCTGAAACGCCGCCCGATCTCGTCTGAATTGCTAGTC	.	PASS	PRECISE;SVMETHOD=Snifflesv1.0.12;CHR2=chr24;END=35616818;STD_quant_start=3.162278;STD_quant_stop=3.741657;Kurtosis_quant_start=-1.782037;Kurtosis_quant_stop=3.092917;SVTYPE=INS;SUPTYPE=AL;SVLEN=54;STRANDS=+-;STRANDS2=12,22,12,22;RE=34;REF_strand=37,56;Strandbias_pval=0.685613;AF=0.267717	GT:DR:DV	0/0:93:34
chr24	35633662	73471	TCTTTCTTTCTTTCTTTCTTTCTTTCTTTCTTTCTTTCTTTTTTTTTTC	N	.	FAIL_NOTPRECISE	IMPRECISE;SVMETHOD=Snifflesv1.0.12;CHR2=chr24;END=35633710;STD_quant_start=10.681760;STD_quant_stop=7.956130;Kurtosis_quant_start=-1.332200;Kurtosis_quant_stop=-1.588447;SVTYPE=DEL;SUPTYPE=AL;SVLEN=-48;STRANDS=+-;STRANDS2=8,9,8,9;RE=17;REF_strand=50,45;Strandbias_pval=0.793823;AF=0.151786	GT:DR:DV	0/0:95:17
chr24	35633749	73472	N	CCCCTTGCGGGTTCCTCTTCCTTCCTTCCCTTTCTGTCTTTCTCTTTCCTCTTGACCTTCTGTTTCCCTGCCCCCTTCTTCTGATTCGCTCCCTC	.	FAIL_NOTPRECISE	IMPRECISE;SVMETHOD=Snifflesv1.0.12;CHR2=chr24;END=35633748;STD_quant_start=9.565563;STD_quant_stop=32.429924;Kurtosis_quant_start=2.244009;Kurtosis_quant_stop=-0.943615;SVTYPE=INS;SUPTYPE=AL;SVLEN=74;STRANDS=+-;STRANDS2=14,2,14,2;RE=16;REF_strand=46,45;Strandbias_pval=0.00619618;AF=0.149533	GT:DR:DV	0/0:91:16
chr24	35636485	73473	N	AATCTATTTTTTTTTAATTTTTTATTATTTGTGATAGTCACAGAGAGAGAGGAGAGAATTGAGGCAAGACCACAGGCAGAGGGAGAAGCAGGGCTCATGCACCCGGGCTGCCCGACGTGGGATTCGATCCCGGGTCTCCAGATCCCGCCCTGTGCAAATGGCATGCCGCCAACCGCTGCGCCACCCAGGGATCCC	.	PASS	PRECISE;SVMETHOD=Snifflesv1.0.12;CHR2=chr24;END=35636488;STD_quant_start=0.426401;STD_quant_stop=2.449490;Kurtosis_quant_start=1.458673;Kurtosis_quant_stop=1.541848;SVTYPE=INS;SUPTYPE=AL;SVLEN=190;STRANDS=+-;STRANDS2=12,10,12,10;RE=22;REF_strand=27,41;Strandbias_pval=0.322284;AF=0.244444	GT:DR:DV	0/0:68:22
chr24	35641715	73474	N	ATTTCTAGTTTTTTTTTTTTTTTTTTTTAATTTTTATTTATTTAATGATAGTCACAGATAGGAGGGGAGAGAGAGGAGAGAGGAGAGACCAGGCAGAGGGACGAAGCATGCCTCCTGCACCGGGAGCCCGACGTGGGATTCGATCCGGGTCTCCAGTATCGCGCCCTGGGCCAAAGGCCGGCGCCAAACCGCTCCGCCACCCAGGGATCCCC	.	PASS	PRECISE;SVMETHOD=Snifflesv1.0.12;CHR2=chr24;END=35641725;STD_quant_start=3.224903;STD_quant_stop=4.427189;Kurtosis_quant_start=11.236193;Kurtosis_quant_stop=10.425562;SVTYPE=INS;SUPTYPE=AL;SVLEN=203;STRANDS=+-;STRANDS2=19,12,19,12;RE=31;REF_strand=43,49;Strandbias_pval=0.213023;AF=0.252033	GT:DR:DV	0/0:92:31
chr24	35656354	73475	N	AAATTCTCGCCTCTAGATATAAGGGATGGGGAAGAATGTTGGGAATATCAGAAAGGGAGACAGAACCGTAAAACGGGGCTCTCTGGGAAAGCGAACTAGGGGTGGTAGAAAGGGGAGAGGGCACAAGGAGGGGTGGGGAGATGAATGGGTGACGGGCACTGGGGTGTTAGTCTGTATGTTAGTAGAGTTGAACACAATAAAAAAGGATAATTTAAAAAAA	.	PASS	PRECISE;SVMETHOD=Snifflesv1.0.12;CHR2=chr24;END=35656354;STD_quant_start=2.430862;STD_quant_stop=4.106536;Kurtosis_quant_start=3.621050;Kurtosis_quant_stop=11.699064;SVTYPE=INS;SUPTYPE=AL;SVLEN=215;STRANDS=+-;STRANDS2=20,25,20,25;RE=45;REF_strand=37,38;Strandbias_pval=0.7063;AF=0.375	GT:DR:DV	0/1:75:45
chr24	35673223	73476	N	GGGTGGGGGTGGGGGGGGGGGGGGGGGGGGGGGGGGGGGGGGGGGGGGGGGGGGGGGGGGGGGGGGGGGGGGGGGGGGGGGGAGGGGGGGGGGGGGGGGGGGGGGGGGAGGGGGGGGGTGGGGGGGGGGGGGGGGGGGGGTTGTGGGGGGTGTGTGGGGGGGGGGATGGTTGGGGGGGGGGTTGGTGGGGGGGGGGGGGGGGGGGGGGGTGGGGGGGGGGTG	.	FAIL_NOTPRECISE	IMPRECISE;SVMETHOD=Snifflesv1.0.12;CHR2=chr24;END=35673338;STD_quant_start=95.639950;STD_quant_stop=77.305239;Kurtosis_quant_start=1.309576;Kurtosis_quant_stop=0.091985;SVTYPE=INS;SUPTYPE=AL;SVLEN=58;STRANDS=+-;STRANDS2=7,4,7,4;RE=11;REF_strand=52,53;Strandbias_pval=0.528875;AF=0.0948276	GT:DR:DV	0/0:105:11
chr24	35682655	73477	AAAACATTTCAAGAGGAAAAAAAAAAAAAAAAAAAA	N	.	PASS	PRECISE;SVMETHOD=Snifflesv1.0.12;CHR2=chr24;END=35682701;STD_quant_start=5.674504;STD_quant_stop=2.828427;Kurtosis_quant_start=-2.145929;Kurtosis_quant_stop=-2.068789;SVTYPE=DEL;SUPTYPE=AL;SVLEN=-46;STRANDS=+-;STRANDS2=11,10,11,10;RE=21;REF_strand=42,39;Strandbias_pval=1;AF=0.205882	GT:DR:DV	0/0:81:21
chr24	35700333	73478	N	GTTTCCTCTCCTTTCTTTTCTCTCTTTCTCTT	.	FAIL_NOTPRECISE	IMPRECISE;SVMETHOD=Snifflesv1.0.12;CHR2=chr24;END=35700354;STD_quant_start=10.561508;STD_quant_stop=8.691689;Kurtosis_quant_start=1.397090;Kurtosis_quant_stop=-0.523741;SVTYPE=INS;SUPTYPE=AL;SVLEN=34;STRANDS=+-;STRANDS2=17,5,17,5;RE=22;REF_strand=52,58;Strandbias_pval=0.010895;AF=0.166667	GT:DR:DV	0/0:110:22
chr24	35716036	73479	N	ATAAGCGAAAGTTATTTTTTTTTTTTTTTTTGTTTTTTTTTTTTTTTTTTAATTTTTTTTTTTTTTTTAATTTTTATTTATGTAGCATAGTCACACAGCGAGAAGAGAGAGAGGCAGAGACACAGGAAGGAGAGCAGTCTCCATGCCCCGGGGCCCCGATGTGGGATGCGAATCCCGGGTCTCCAGGATCACAGCCCTGGGCAAGGCAGGCGCCAAAAACCCTGCGCCACCCAGGGATCCCT	.	PASS	PRECISE;SVMETHOD=Snifflesv1.0.12;CHR2=chr24;END=35716048;STD_quant_start=0.930949;STD_quant_stop=3.326660;Kurtosis_quant_start=4.369360;Kurtosis_quant_stop=7.186237;SVTYPE=INS;SUPTYPE=AL;SVLEN=234;STRANDS=+-;STRANDS2=14,16,14,16;RE=30;REF_strand=48,53;Strandbias_pval=1;AF=0.229008	GT:DR:DV	0/0:101:30
chr24	35780090	73480	ATTTTTTGGGAACCTACTATGTGCCAACCGGGCCTCACATCA	N	.	PASS	PRECISE;SVMETHOD=Snifflesv1.0.12;CHR2=chr24;END=35780132;STD_quant_start=5.834127;STD_quant_stop=5.405758;Kurtosis_quant_start=-1.981545;Kurtosis_quant_stop=-1.931082;SVTYPE=DEL;SUPTYPE=AL;SVLEN=-42;STRANDS=+-;STRANDS2=32,22,32,22;RE=54;REF_strand=45,41;Strandbias_pval=0.486518;AF=0.385714	GT:DR:DV	0/1:86:54
chr24	35796508	73481	N	CACCAAAACATAATGGGGAAGCGGCGAGCCTCACGGTGAGCC	.	PASS	PRECISE;SVMETHOD=Snifflesv1.0.12;CHR2=chr24;END=35796508;STD_quant_start=0.000000;STD_quant_stop=1.040833;Kurtosis_quant_start=8.717562;Kurtosis_quant_stop=8.980577;SVTYPE=INS;SUPTYPE=AL;SVLEN=36;STRANDS=+-;STRANDS2=14,10,14,10;RE=24;REF_strand=44,39;Strandbias_pval=0.816497;AF=0.224299	GT:DR:DV	0/0:83:24
chr24	35818215	73482	N	GGGGGGGGGAACGGAGGGGGAGAGGGACGGAGAGAAAAACCCTTGGGGTT	.	FAIL_NOTPRECISE	IMPRECISE;SVMETHOD=Snifflesv1.0.12;CHR2=chr24;END=35818219;STD_quant_start=11.099550;STD_quant_stop=18.069311;Kurtosis_quant_start=1.053716;Kurtosis_quant_stop=0.819418;SVTYPE=INS;SUPTYPE=AL;SVLEN=45;STRANDS=+-;STRANDS2=11,4,11,4;RE=15;REF_strand=47,60;Strandbias_pval=0.0511382;AF=0.122951	GT:DR:DV	0/0:107:15
chr24	35823917	73483	N	AAAAAAAAAAAAAAAAACCCAAAAAAAAAAACAAAAAC	.	FAIL_NOTPRECISE	IMPRECISE;SVMETHOD=Snifflesv1.0.12;CHR2=chr24;END=35823916;STD_quant_start=9.864076;STD_quant_stop=12.581733;Kurtosis_quant_start=6.127173;Kurtosis_quant_stop=1.888365;SVTYPE=INS;SUPTYPE=AL;SVLEN=38;STRANDS=+-;STRANDS2=4,9,4,9;RE=13;REF_strand=37,30;Strandbias_pval=0.135475;AF=0.1625	GT:DR:DV	0/0:67:13
chr24	35848520	73484	N	ACCCCCCCCCCCACCCCCCCTTCTTTCCCCCCCCTCCCCCCCCCCCCCCCCCCTCCCTCCCCCGCCCCCCCTCCCCCCCCCTCCCCCCACCTC	.	FAIL_NOTPRECISE	IMPRECISE;SVMETHOD=Snifflesv1.0.12;CHR2=chr24;END=35848548;STD_quant_start=25.469439;STD_quant_stop=16.002404;Kurtosis_quant_start=0.033099;Kurtosis_quant_stop=-0.021624;SVTYPE=INS;SUPTYPE=AL;SVLEN=59;STRANDS=+-;STRANDS2=26,1,26,1;RE=26;REF_strand=36,29;Strandbias_pval=6.15724e-05;AF=0.285714	GT:DR:DV	0/0:65:26
chr24	35848566	73485	N	TCTTCTTACTTCCTTTCTTCCTGTTAATTGCTCTTTTTCTTTCTTCTTTTTTTTTGTTTTCTCTTTTCTTTCCTTTTTCTTCTTTCCTTTCTTTCTTTTCTCTTGCTTTCGTCGTTCTTTTCTCCTTTCTTTCTTTTCTTTTCTTTCTTTCTTTCTTTCTTTCTTGTCTTTTTCATCCTCTTTCTTCTTTCTTCTTTCATTTTTCTTCTTTCTTTCTTTTTCTTTCATTTTTATCTTTTTTCTTCCTTTCTTTTCTTTTCTTTCTCTCCCGCCTCG	.	FAIL_NOTPRECISE	IMPRECISE;SVMETHOD=Snifflesv1.0.12;CHR2=chr24;END=35848565;STD_quant_start=139.265574;STD_quant_stop=98.235940;Kurtosis_quant_start=-0.280543;Kurtosis_quant_stop=-0.434037;SVTYPE=INS;SUPTYPE=AL;SVLEN=306;STRANDS=+-;STRANDS2=8,2,8,2;RE=10;REF_strand=35,24;Strandbias_pval=0.299348;AF=0.144928	GT:DR:DV	0/0:59:10
chr24	35850484	73486	N	TTTTTTTTACTTTTATTCTTCTGATCGTCCACAGCGAGAGAGAGCTGCGCGCCGGCAGAGACACAGTGCAGCATGAGGCAGGAACCGCCTCATGCCCCGGGAGCCTGATGTGGATTCGATCCCGGGTCCAGGATCGCGCCCTGGGC	.	FAIL_NOTPRECISE	IMPRECISE;SVMETHOD=Snifflesv1.0.12;CHR2=chr24;END=35850498;STD_quant_start=17.858418;STD_quant_stop=13.272296;Kurtosis_quant_start=-0.282638;Kurtosis_quant_stop=-0.687727;SVTYPE=INS;SUPTYPE=AL;SVLEN=121;STRANDS=+-;STRANDS2=15,11,15,11;RE=26;REF_strand=35,28;Strandbias_pval=1;AF=0.292135	GT:DR:DV	0/0:63:26
chr24	35850404	73487	ACTATTCGTTCATGTTCTAAGAATTAATTCAAACATCTGGAATCAGGACGCAT	N	.	PASS	PRECISE;SVMETHOD=Snifflesv1.0.12;CHR2=chr24;END=35850457;STD_quant_start=2.139848;STD_quant_stop=4.729527;Kurtosis_quant_start=-1.471670;Kurtosis_quant_stop=-1.501486;SVTYPE=DEL;SUPTYPE=AL;SVLEN=-53;STRANDS=+-;STRANDS2=21,17,21,17;RE=38;REF_strand=33,28;Strandbias_pval=1;AF=0.383838	GT:DR:DV	0/1:61:38
chr24	35852671	73488	TTTCTTTCTTTCTTTCTTTCTTTCTTTCTTTCTTTCTTTCTTTCTTTCTTTCTTT	N	.	PASS	PRECISE;SVMETHOD=Snifflesv1.0.12;CHR2=chr24;END=35852709;STD_quant_start=6.266796;STD_quant_stop=4.670994;Kurtosis_quant_start=-2.134797;Kurtosis_quant_stop=-2.025725;SVTYPE=DEL;SUPTYPE=AL;SVLEN=-38;STRANDS=+-;STRANDS2=11,12,11,12;RE=23;REF_strand=32,28;Strandbias_pval=0.806668;AF=0.277108	GT:DR:DV	0/0:60:23
chr24	35909390	73489	N	CCCACCCCCCCCCCCCACCCCACCCACCCAACCCCCCAA	.	FAIL_NOTPRECISE	IMPRECISE;SVMETHOD=Snifflesv1.0.12;CHR2=chr24;END=35909406;STD_quant_start=11.166915;STD_quant_stop=23.049946;Kurtosis_quant_start=0.231575;Kurtosis_quant_stop=3.512582;SVTYPE=INS;SUPTYPE=AL;SVLEN=42;STRANDS=+-;STRANDS2=3,8,3,8;RE=11;REF_strand=42,33;Strandbias_pval=0.107253;AF=0.127907	GT:DR:DV	0/0:75:11
chr24	36000263	73490	CCGGGGAAGCAGCTGGTGTCCGGGGAAGCAGCTGGTGT	N	.	PASS	PRECISE;SVMETHOD=Snifflesv1.0.12;CHR2=chr24;END=36000301;STD_quant_start=0.000000;STD_quant_stop=0.000000;Kurtosis_quant_start=4.029622;Kurtosis_quant_stop=3.299596;SVTYPE=DEL;SUPTYPE=AL;SVLEN=-38;STRANDS=+-;STRANDS2=23,33,23,33;RE=56;REF_strand=46,52;Strandbias_pval=0.504959;AF=0.363636	GT:DR:DV	0/1:98:56
chr24	36005132	73491	TTTCTTTCTTTCTTTTCTTTCTTTCTTTCTTTCTTTCTTTCTTTCTTTCTTTCTTTCTTTCTTTCTTTCTTTCTTTTCTTTCTTTCTTCTTCTTCTCCTCCT	N	.	FAIL_NOTPRECISE	IMPRECISE;SVMETHOD=Snifflesv1.0.12;CHR2=chr24;END=36005234;STD_quant_start=30.425318;STD_quant_stop=42.657942;Kurtosis_quant_start=1.234122;Kurtosis_quant_stop=-1.147997;SVTYPE=DEL;SUPTYPE=AL,NR;SVLEN=-102;STRANDS=+-;STRANDS2=0,11,0,11;RE=11;REF_strand=36,45;Strandbias_pval=0.00574335;AF=0.119565	GT:DR:DV	0/0:81:11
chr24	36029475	73492	N	TTTTTTTTTTAATGTATGATTCACAGAGAGAGCGAGAGGCAGCAGATGACCACAGGCAGAGGGCAGAAGCAGGGCTCCTGACCGGGGCCGATGGGGATCGATCCCGGGGGTCTCAGGATCGCCGCCCTGGGCCAAAGGCAGGCGCCCAACCGCTGCGCAACCCAGGGATCCC	.	PASS	PRECISE;SVMETHOD=Snifflesv1.0.12;CHR2=chr24;END=36029474;STD_quant_start=0.000000;STD_quant_stop=3.932116;Kurtosis_quant_start=9.880905;Kurtosis_quant_stop=7.624611;SVTYPE=INS;SUPTYPE=AL;SVLEN=192;STRANDS=+-;STRANDS2=15,11,15,11;RE=26;REF_strand=41,46;Strandbias_pval=0.37848;AF=0.230088	GT:DR:DV	0/0:87:26
chr24	36032417	73493	N	ACATTGGGAGGGGCTCCTGGGTGGCCGCAGTCGGTTTGGTGCCGCCTTTTGGCCCAGGGCGCGATCCTGGAGCCTATGGGATCGACTCCCACATCGCGGCTCCATGGGCAGGGCGCCGCTTTCTCCCCTCGCCTGGTCTCTGCCTCTTCTCTCTCTCTCTGAATATCATAACAAATAAATCAAAAAAAAAAAATTAAAAAAAAAAAACAAAAAAACAAAAAAAAAAAAATAAAAAC	.	PASS	PRECISE;SVMETHOD=Snifflesv1.0.12;CHR2=chr24;END=36032432;STD_quant_start=1.723006;STD_quant_stop=5.309190;Kurtosis_quant_start=13.129320;Kurtosis_quant_stop=8.688198;SVTYPE=INS;SUPTYPE=AL;SVLEN=224;STRANDS=+-;STRANDS2=26,38,26,38;RE=64;REF_strand=44,56;Strandbias_pval=0.746862;AF=0.390244	GT:DR:DV	0/1:100:64
chr24	36034376	73494	N	TGCATTGACAGTTATTTTGAGGTTATTTTATTTTTTAATTTCATATGATAGTTATGCTAGTCACATGAGAGAGAGAGAGAGGCCGAGACACAGCAGAGCGGATAAGCAGGAGCTCCATGCACCGGGAGCCCGATGTGGGATTCGATCCCGGGGTCCTCAGATCGAGCCCTGCGGCCAAAGGCATGCGCCAAACCGCTGAGCCACCAGGGATCC	.	PASS	PRECISE;SVMETHOD=Snifflesv1.0.12;CHR2=chr24;END=36034376;STD_quant_start=3.568380;STD_quant_stop=4.305036;Kurtosis_quant_start=9.586596;Kurtosis_quant_stop=25.906408;SVTYPE=INS;SUPTYPE=AL;SVLEN=213;STRANDS=+-;STRANDS2=25,36,25,36;RE=61;REF_strand=38,54;Strandbias_pval=1;AF=0.398693	GT:DR:DV	0/1:92:61
chr24	36050526	73495	N	TTGCCCCCCGCTCTCCTTTCCCTCCCCCCTCCCTTTTCCCTCTCCGCCCCCCCCCCCCCCCCCCA	.	FAIL_NOTPRECISE	IMPRECISE;SVMETHOD=Snifflesv1.0.12;CHR2=chr24;END=36050581;STD_quant_start=31.941051;STD_quant_stop=43.857286;Kurtosis_quant_start=-1.680148;Kurtosis_quant_stop=-1.810332;SVTYPE=INS;SUPTYPE=AL;SVLEN=74;STRANDS=+-;STRANDS2=14,12,14,12;RE=26;REF_strand=50,34;Strandbias_pval=0.653318;AF=0.236364	GT:DR:DV	0/0:84:26
chr24	36050817	73496	N	ATTGTTGGGGGGGGAGGGTGCGGGGGTGCGTGGGGGGGTCCC	.	FAIL_NOTPRECISE	IMPRECISE;SVMETHOD=Snifflesv1.0.12;CHR2=chr24;END=36050816;STD_quant_start=16.517667;STD_quant_stop=34.093010;Kurtosis_quant_start=-1.087784;Kurtosis_quant_stop=-1.782927;SVTYPE=INS;SUPTYPE=AL;SVLEN=84;STRANDS=+-;STRANDS2=12,12,12,12;RE=24;REF_strand=51,35;Strandbias_pval=0.486706;AF=0.218182	GT:DR:DV	0/0:86:24
chr24	36063613	73497	N	GGGGGGGGGGGTGGAGGGGGGGGAGGGGGGTGGGGGGGGTGGAGGGGGGGGGGGGGGTGGGGGGGTGGGGT	.	FAIL_NOTPRECISE	IMPRECISE;SVMETHOD=Snifflesv1.0.12;CHR2=chr24;END=36063612;STD_quant_start=11.588788;STD_quant_stop=29.661423;Kurtosis_quant_start=4.476640;Kurtosis_quant_stop=2.001444;SVTYPE=INS;SUPTYPE=AL;SVLEN=116;STRANDS=+-;STRANDS2=16,1,16,1;RE=17;REF_strand=30,37;Strandbias_pval=0.000221112;AF=0.202381	GT:DR:DV	0/0:67:17
chr24	36065604	73498	N	TTGAATTAACTTATTATTCTGAGATTATTCATTCTTTA	.	PASS	PRECISE;SVMETHOD=Snifflesv1.0.12;CHR2=chr24;END=36065623;STD_quant_start=9.183318;STD_quant_stop=8.594572;Kurtosis_quant_start=-0.817300;Kurtosis_quant_stop=-0.948911;SVTYPE=INS;SUPTYPE=AL;SVLEN=33;STRANDS=+-;STRANDS2=11,19,11,19;RE=30;REF_strand=31,39;Strandbias_pval=0.515063;AF=0.3	GT:DR:DV	0/0:70:30
chr24	36065695	73499	N	CTTGTTCATCTTCTTCTCCTTGTCCTATCTGCTAATCTTCTTCGTCTATCTTC	.	FAIL_NOTPRECISE	IMPRECISE;SVMETHOD=Snifflesv1.0.12;CHR2=chr24;END=36065694;STD_quant_start=11.687600;STD_quant_stop=10.890363;Kurtosis_quant_start=-1.147298;Kurtosis_quant_stop=0.576294;SVTYPE=INS;SUPTYPE=AL;SVLEN=110;STRANDS=+-;STRANDS2=13,6,13,6;RE=19;REF_strand=34,39;Strandbias_pval=0.122959;AF=0.206522	GT:DR:DV	0/0:73:19
chr24	36116508	73500	N	GAGATAGCGCGAGGAGAGGGTGTGGTGGTTGGCGGGGCGCCGAGAGAGGGA	.	PASS	PRECISE;SVMETHOD=Snifflesv1.0.12;CHR2=chr24;END=36116508;STD_quant_start=0.267261;STD_quant_stop=2.478479;Kurtosis_quant_start=2.358211;Kurtosis_quant_stop=1.983073;SVTYPE=INS;SUPTYPE=AL;SVLEN=31;STRANDS=+-;STRANDS2=9,20,9,20;RE=29;REF_strand=35,39;Strandbias_pval=0.184102;AF=0.281553	GT:DR:DV	0/0:74:29
chr24	36120061	73501	GTCTTGGCAATTGTTTTTTTTTTTTTTTAATTTTATTTATTTATGATAGTCACAGAGAGAGAGAGAGAGAGAGGCAGAGACACAGGCAGAGGGAGAAGCAGGCTCCATGCACCGGGAGCCTGACGTGGGATTCGATCCCGGGTCTCCAGGATCGTGCCCTGGGCCAAAGGCAGGCGCCAAACTGCTGCGCCACCCAGGGATCCC	N	.	PASS	PRECISE;SVMETHOD=Snifflesv1.0.12;CHR2=chr24;END=36120266;STD_quant_start=3.252529;STD_quant_stop=2.492093;Kurtosis_quant_start=4.895843;Kurtosis_quant_stop=-1.769544;SVTYPE=DEL;SUPTYPE=AL;SVLEN=-205;STRANDS=+-;STRANDS2=16,23,16,23;RE=39;REF_strand=35,36;Strandbias_pval=0.43095;AF=0.354545	GT:DR:DV	0/1:71:39
chr24	36164415	73502	N	ATAATAACCCATAAATGGAAATAAAATAAAAAAATGAAAAAATAAAAAAATAATAAGTAAAAAAAAAAAGAAACGAAAAAAAA	.	PASS	PRECISE;SVMETHOD=Snifflesv1.0.12;CHR2=chr24;END=36164418;STD_quant_start=1.483240;STD_quant_stop=2.049390;Kurtosis_quant_start=1.147251;Kurtosis_quant_stop=1.744828;SVTYPE=INS;SUPTYPE=AL;SVLEN=77;STRANDS=+-;STRANDS2=9,10,9,10;RE=19;REF_strand=37,38;Strandbias_pval=1;AF=0.202128	GT:DR:DV	0/0:75:19
chr24	36178706	73503	N	GACCAGGGATGAATGGCTCAGGTAGTTGAGGGACCTGACTCA	.	PASS	PRECISE;SVMETHOD=Snifflesv1.0.12;CHR2=chr24;END=36178705;STD_quant_start=4.589610;STD_quant_stop=6.858007;Kurtosis_quant_start=6.115940;Kurtosis_quant_stop=2.733900;SVTYPE=INS;SUPTYPE=AL;SVLEN=42;STRANDS=+-;STRANDS2=25,38,25,38;RE=63;REF_strand=44,53;Strandbias_pval=0.516279;AF=0.39375	GT:DR:DV	0/1:97:63
chr24	36198869	73504	N	CCTTTTTTGTCGACTGTTACTGAACTTTTTCTTAAGGGGCATTTTAAAGGCCCCCTTATTAAAATTTCTTGCAGAGCTGGTTTGGAGTTCACATATTCTTTTAGTTGCTGCATGTCTTGGAAGCTTCTTTATTCTCCTTCCATTTTGAATGAGAGCCTTGCTGGATAAATATCTTGGTGCATGTTCTTTTCATTTGGACCCTTGAATATATCTGCCAGCCCTTTTGGCCTGCCAGGTTCTCTGTGGAGCGGTCTGCTGTTACCCTAATACTCATCCCTAAGCGGGATTTCTTGTCTCTTGCCTGCTTTAATGATCTTCTCTTATCTTGGAATTTGCAAGCTTCAAATTAAATGTCGAGGTGTTGTTTTTGAACGGTTTTTATTGATTTAGGTGGGGATCTCTTATTCTGGATCTGAATGCCTGTTTCCTTCCCAGATTAGGAAAGTTTCAGCTTTAGAATTTGTTCAAATAATATTCTGGCCTTGTCCCTTTCGGCGCCCTCGGGAACCCCAATTAAACGTAGGGTTTTTCTTCCATAGGCTGTCTTTATTTCCCCTTAATTCTATTATGATCTTTTAATGTTTGTCTCTTTTTTCCTCAGTTTCCCTCTTTGCCTGTCATTGTTTCTAGGTTCACTCACTCGTTCTTCCACCTCGTTAACCCTCGTCGTTTAGGACTTTAGTTTGGATTGATCTCATTCAATTGGTTTTTAACTTTCTGCTGATTACCTCTACAATCTGCAGTCATGACTCCTTGAGGTCCTTTATACTTTTTCTAGAGCCACCAGTAGCTGTATAATAGTGCTTTGAATTGGCTTCCTGACATTGAATTGTTAAGCCAGATTATGTAACTCTGTGGGAGAGAGGGATGCTTTTGATCTTTTTTTGAGGTGAGGTTTCCTTCTCGTCATGTGCCTCAGGCAGCAGTGCCAAAAGTCCGTGCCAGAGTGGCCAAAAGCAAGTTGTTTATGGGAAAACGAAAAAGAGAGGAGAGAAAGAAGGAAAGAAAAGAGCAATGAGGAAAAAAAAAAAAAGCGAGAAGAAAAAGAAAAAGATAAAGAAAAAAGAAAGGAGAAAAAAAAAGGGGGGGGGGATCTGGGAAGGAAACAAATCAAAGCAAACAAAACAAACACAAAACAAAACACAAACAAACAAAAAAAGAACCACGGGAGTTAATTTCTGTTCTGTGTTCTTTAAGTCCCTGAGCTTCTCCTGGAAGTTGTCAGTCTAGCTGGTGTTCTGCGGGGAGGGCCTGTTGTTGCTGATTTTCAGGTGGTCTACATTGGGGGAGCTGCTGCTGCCCTGCCTGGGCAGGTCGGTGGTGTTGTTTACCCAGTGAGGCCGCAGGAGGAGCGAACAGCCCCAGTGGGCGACCAGGCCTCTGGAAACCTGGATTCAGCTCCGGCAGGAATCCGTCTGCAGGCCTGGAGGCTCCGGGTCGGGCCGCTGATTGCCCTCAGCTGGGGCAGGAGCGTCCTTGATGTCCTGGCCCTCCCGGCCTCTGCCTGTCCCGGGGAGGTCGGGATTCCTGGGCTGTGTCCCGGCGTCCCTGTGCCTCCCGGAGCCTGCGCTGGTGGATTCGCGCTTCTACCAGGCCGCGCAACCCCCTCGCGGAGCTGCCGCCGAGCCCCTCCGCGCTGCTCCTGAACGCGCACCCCTCCGCACGGAGCCTCTTCCCTCTGCCGAGCCCCTCGAGCTGCCCCCGGGGCCGCGCAGCCCCTCGCGGAGCTCGCCGACCCGACCCCCTTCCGATGCTCCGGGTCCGCCGGGTCCCGCCGTGCGCGCTGCAGCCCTTGGGAGCGTCGGCGCATCTCCCACCTGGGAGCGCAGTTGCTTCTTTTACTGTTCCCCGGGTAGCCCGAGGGCTCCTCGCCCTCCTGGCTCCTGCTCCAAACTCCCCACCTGAGCCCTTTCCGCCCGGGAAAGGTCGGTGCAGCTCCTGCGTCTACGGGACGGTGCTTCTCCTGTCCTGGGGACACTCGCCCCCGCCTCACCCGGCTCCTCGCGGGGCCCCTCCCCTTGGAGCCTTTGTTCCTTTATTTCTTTTTCCCCCGTCTTCTACCTTTGCAGATGCGCGAACTCTTCTCACTGTAGCCTTCCAGCTGGTCTCTCCTTCGAATCTCAGGCGAATTCATAGATTTCAGGATAATCTTGAAGGTTTTTAGGTAGTTTGGTGGAGACAGGTGATTGGAGACCCCTACTCCTCCGCCATCTGCTCCTCCCCAATTAG	.	FAIL_NOTPRECISE	IMPRECISE;SVMETHOD=Snifflesv1.0.12;CHR2=chr24;END=36198868;STD_quant_start=3.478505;STD_quant_stop=40.921877;Kurtosis_quant_start=-2.005526;Kurtosis_quant_stop=-1.403059;SVTYPE=INS;SUPTYPE=AL,SR;SVLEN=2271;STRANDS=+-;STRANDS2=6,12,6,12;RE=18;REF_strand=59,51;Strandbias_pval=0.131775;AF=0.140625	GT:DR:DV	0/0:110:18
chr24	36327722	73505	N	CCATTCTTTTCCTTTTTTTTTTTTTTTTTTTATTCACTGCTAGGTCACACAGTGAGCGAGAGAGAGAGGCAGCAGATACAGGGCAGAGGAAGAAGCAGTCTTCATTGCCCGGGAGCCTGACGTGGGATTCGATCCGGCCTCCAGGATCGAGCCCTGGGCCACCTGTCAGGCGCCCCCCAACACGCTGCGCCCCCCAGGATCC	.	PASS	PRECISE;SVMETHOD=Snifflesv1.0.12;CHR2=chr24;END=36327724;STD_quant_start=1.109400;STD_quant_stop=4.690416;Kurtosis_quant_start=4.506050;Kurtosis_quant_stop=19.880006;SVTYPE=INS;SUPTYPE=AL;SVLEN=203;STRANDS=+-;STRANDS2=27,25,27,25;RE=52;REF_strand=44,41;Strandbias_pval=1;AF=0.379562	GT:DR:DV	0/1:85:52
chr24	36352709	73506	N	AAAAGAAAAACTGGGATCCGGGGTGGCGCAGCGGTTTGGCGCCTGCCTTTGGCCCAGGCGCGTCATGGAGACCCCGATCGATCCCACATCGGGCTCCCTGCAGGGGAGACTGCTTCTCCTCTGCCTGTGGCACTGCCTCTACTCTCTTCTCTAGCCTCGGTCTGCTGTGACTATCATAATAAATAAAAAATTTAAAAAATAAAAAAATAAAGATAATAATAAAAAT	.	PASS	PRECISE;SVMETHOD=Snifflesv1.0.12;CHR2=chr24;END=36352711;STD_quant_start=0.645497;STD_quant_stop=4.425306;Kurtosis_quant_start=19.783775;Kurtosis_quant_stop=5.522904;SVTYPE=INS;SUPTYPE=AL,SR;SVLEN=235;STRANDS=+-;STRANDS2=19,29,19,29;RE=48;REF_strand=45,50;Strandbias_pval=0.476532;AF=0.335664	GT:DR:DV	0/1:95:48
chr24	36354279	73507	N	GCAATCATGATTATTTTATTTTTTTATTTTTTATTTGTGTTTATTATTGATTGTATGATAGTCCACAGAGAGAGAGAGAGAGAGAGAGAAGGCAGAGACTAGGCAAGGGAGAAGGCAGGCCTCCATGTACGGGAGCCCGAGGTGGGATCGATCCGGGGTAGCCAGGGATCGCGCCCTGGCCAAAGGCAGGCCTAACCGACTGCGCCACCCGGGATCCCCC	.	PASS	PRECISE;SVMETHOD=Snifflesv1.0.12;CHR2=chr24;END=36354286;STD_quant_start=3.006659;STD_quant_stop=4.573839;Kurtosis_quant_start=8.304670;Kurtosis_quant_stop=4.181600;SVTYPE=INS;SUPTYPE=AL;SVLEN=227;STRANDS=+-;STRANDS2=24,27,24,27;RE=51;REF_strand=44,50;Strandbias_pval=1;AF=0.351724	GT:DR:DV	0/1:94:51
chr24	36372203	73508	N	TGCTCTGTGCTGCCTGTTGTTTTTTTTGTTTTTTTTTTTTTTTTT	.	PASS	PRECISE;SVMETHOD=Snifflesv1.0.12;CHR2=chr24;END=36372213;STD_quant_start=3.970479;STD_quant_stop=3.903241;Kurtosis_quant_start=7.391563;Kurtosis_quant_stop=5.827096;SVTYPE=INS;SUPTYPE=AL;SVLEN=35;STRANDS=+-;STRANDS2=20,14,20,14;RE=34;REF_strand=51,45;Strandbias_pval=0.689091;AF=0.261538	GT:DR:DV	0/0:96:34
chr24	36374317	73509	N	ACTTTGGTGTTATTTTCTTTTTTTTTTTTTTTTAATTTTTTTTTTAACTTTTTCATTTATTTTATGATAGCTCACAGCGAGCGGAGCGGGCGCAGAGACACAGCAGAGGGAGCAGAGGCTCCATGCACGGGAGCCCGACGTGGGATTCGACTCCCGGGTCTCCCGGATCACGCCCGGGCCAAAGACAGGCGCACACCGGCTGGCCACCCAGGGATCCT	.	PASS	PRECISE;SVMETHOD=Snifflesv1.0.12;CHR2=chr24;END=36374322;STD_quant_start=4.014679;STD_quant_stop=3.857765;Kurtosis_quant_start=4.115439;Kurtosis_quant_stop=1.510251;SVTYPE=INS;SUPTYPE=AL,SR;SVLEN=218;STRANDS=+-;STRANDS2=21,13,21,13;RE=34;REF_strand=50,44;Strandbias_pval=0.426259;AF=0.265625	GT:DR:DV	0/0:94:34
chr24	36374548	73510	AGAATATTTATTTCTGGGATCCCTGGGTGGCGCAGCGGTTTGGCGCCTGCCTTTGGCCCAGGGCGCGATCCTGGAGACCCGGGATCGAGTCCCACGTCGGGCTCCCGGTGCATGGAGCCTGCTTCTCCCTCTGCCTGTGTCTCTGCCTCTGTCTCTCACTCTGTTATTATCATGAATAAATAAAAAAAAATAAAAAA	N	.	PASS	PRECISE;SVMETHOD=Snifflesv1.0.12;CHR2=chr24;END=36374745;STD_quant_start=1.932184;STD_quant_stop=1.788854;Kurtosis_quant_start=-1.824610;Kurtosis_quant_stop=-1.859178;SVTYPE=DEL;SUPTYPE=AL;SVLEN=-197;STRANDS=+-;STRANDS2=18,13,18,13;RE=31;REF_strand=50,45;Strandbias_pval=0.680175;AF=0.246032	GT:DR:DV	0/0:95:31
chr24	36392122	73511	N	TTTTTTTTATTGGGTTTTTTTTTTTTTTTTACCTTTGTTTTCACCACC	.	FAIL_NOTPRECISE	IMPRECISE;SVMETHOD=Snifflesv1.0.12;CHR2=chr24;END=36392147;STD_quant_start=9.099451;STD_quant_stop=23.761313;Kurtosis_quant_start=2.136697;Kurtosis_quant_stop=-0.373902;SVTYPE=INS;SUPTYPE=AL;SVLEN=32;STRANDS=+-;STRANDS2=8,4,8,4;RE=12;REF_strand=48,37;Strandbias_pval=0.551398;AF=0.123711	GT:DR:DV	0/0:85:12
chr24	36397889	73512	N	CAAAGTTGAGAAACTGGCAGCCCGGTGGCCGCACTGTTTAGTGCCGCCTTGCAGCCCGCGGGGCGTGGTCCTGGAGAGACCCGGCGATCGAGTCCCCCGTCAGGCTCTTTTGTGGGGCCGTTCTCCCTCGCCGTGTCTCTGCCTCTCTCTCTCGTCTCGCTATGAATAACTCAAATAATCATCTTAAAAAAAAAAAAAAAAAAAAACAAAAAAAAAAAAAAAAA	.	PASS	PRECISE;SVMETHOD=Snifflesv1.0.12;CHR2=chr24;END=36397900;STD_quant_start=4.578209;STD_quant_stop=5.329165;Kurtosis_quant_start=9.849429;Kurtosis_quant_stop=4.617794;SVTYPE=INS;SUPTYPE=AL;SVLEN=220;STRANDS=+-;STRANDS2=25,26,25,26;RE=51;REF_strand=46,46;Strandbias_pval=1;AF=0.356643	GT:DR:DV	0/1:92:51
chr24	36417654	73513	GGACAGTGGAGGGCCGGGGACGGTGAAGGGCCAA	N	.	PASS	PRECISE;SVMETHOD=Snifflesv1.0.12;CHR2=chr24;END=36417688;STD_quant_start=1.808101;STD_quant_stop=1.531716;Kurtosis_quant_start=-1.012279;Kurtosis_quant_stop=-1.183140;SVTYPE=DEL;SUPTYPE=AL;SVLEN=-34;STRANDS=+-;STRANDS2=30,22,30,22;RE=52;REF_strand=49,47;Strandbias_pval=0.492;AF=0.351351	GT:DR:DV	0/1:96:52
chr24	36443076	73514	N	TATAAAATGGTTTGGAGTGTTTTTTTTTTTT	.	PASS	PRECISE;SVMETHOD=Snifflesv1.0.12;CHR2=chr24;END=36443079;STD_quant_start=0.000000;STD_quant_stop=2.278262;Kurtosis_quant_start=16.020447;Kurtosis_quant_stop=3.039339;SVTYPE=INS;SUPTYPE=AL;SVLEN=62;STRANDS=+-;STRANDS2=22,20,22,20;RE=42;REF_strand=42,47;Strandbias_pval=0.708291;AF=0.320611	GT:DR:DV	0/1:89:42
chr24	36519481	73515	N	AAGATCACACGTTCGGGATCATGGGTGGCGCCAGCGGTTCTTTGCGCCTGCCTTTGGCCCAGGGCGCGATCCTGGAGACCCCGGATCGAATCCCACGTCAGGCTCCCGGTGCATGGTGCCGCCTTCTCCCTTGCCTGTGTCTACTGCCTCATCTCTCTCTCTTCTCTGGACATCCCTAACTAAATAAATAAAAAAAAATATTAAAAAAAAAAAA	.	PASS	PRECISE;SVMETHOD=Snifflesv1.0.12;CHR2=chr24;END=36519488;STD_quant_start=5.291503;STD_quant_stop=5.755432;Kurtosis_quant_start=18.262367;Kurtosis_quant_stop=8.231913;SVTYPE=INS;SUPTYPE=AL;SVLEN=216;STRANDS=+-;STRANDS2=23,26,23,26;RE=49;REF_strand=42,45;Strandbias_pval=1;AF=0.360294	GT:DR:DV	0/1:87:49
chr24	36526877	73516	N	TCATGCCTTTCCCATATCTCTTTTTCTTTTCTTTTCTTTGTTTTGCAGTCCTTTCGACT	.	FAIL_NOTPRECISE	IMPRECISE;SVMETHOD=Snifflesv1.0.12;CHR2=chr24;END=36526892;STD_quant_start=6.819091;STD_quant_stop=32.554570;Kurtosis_quant_start=-0.490832;Kurtosis_quant_stop=1.073015;SVTYPE=INS;SUPTYPE=AL;SVLEN=92;STRANDS=+-;STRANDS2=16,0,16,0;RE=16;REF_strand=35,39;Strandbias_pval=3.95701e-05;AF=0.177778	GT:DR:DV	0/0:74:16
chr24	36535205	73517	ATTTATTTATTTATTTATTTATTTATTTATTTATTTATTTATTTATTTA	N	.	PASS	PRECISE;SVMETHOD=Snifflesv1.0.12;CHR2=chr24;END=36535261;STD_quant_start=2.929733;STD_quant_stop=4.513868;Kurtosis_quant_start=5.088253;Kurtosis_quant_stop=3.449426;SVTYPE=DEL;SUPTYPE=AL;SVLEN=-56;STRANDS=+-;STRANDS2=22,27,22,27;RE=49;REF_strand=38,41;Strandbias_pval=0.85556;AF=0.382812	GT:DR:DV	0/1:79:49
chr24	36567929	73518	TTCCTGAGCTTTTTTTTTTTTTAATTTTTTTTTAAATTTTTATTTATTTATGATAGTCACAGAGAGAGAGAGAGAGGCGCAGAGACACAGGCAGAGGGAGAAGCAGGCTCCATGCACCGGGAGCCCGACGTGGGATTCGATCCCGGGTCTCCAGGATCGCGCCCTGGGCCAAAGGCAGGTGCCAAACCGCTGTGCCACCCAGGGATCCCTG	N	.	PASS	PRECISE;SVMETHOD=Snifflesv1.0.12;CHR2=chr24;END=36568144;STD_quant_start=2.948839;STD_quant_stop=1.587998;Kurtosis_quant_start=-1.751369;Kurtosis_quant_stop=5.306686;SVTYPE=DEL;SUPTYPE=AL;SVLEN=-215;STRANDS=+-;STRANDS2=17,29,17,29;RE=46;REF_strand=36,42;Strandbias_pval=0.351761;AF=0.370968	GT:DR:DV	0/1:78:46
chr24	36572921	73519	N	AGATGTTTAGGCAGAGTGCTGTGCCCCCACCAAT	.	PASS	PRECISE;SVMETHOD=Snifflesv1.0.12;CHR2=chr24;END=36572922;STD_quant_start=0.000000;STD_quant_stop=1.269296;Kurtosis_quant_start=7.558693;Kurtosis_quant_stop=7.447654;SVTYPE=INS;SUPTYPE=AL;SVLEN=31;STRANDS=+-;STRANDS2=14,22,14,22;RE=36;REF_strand=34,40;Strandbias_pval=0.542392;AF=0.327273	GT:DR:DV	0/1:74:36
chr24	36573941	73520	N	TACTCAGATTCTTTTTTTTTTTTTAATTTTCTTTATTTATGATAGTCACAGAGAGAGAGACTGATGAGAGAGAAGCGAAGAGAGGATCGGAGAGACACAGGCGAGGGAAGAAAGCAGTCCTCCATGCACCGGGCAGTCCCGACGTGGATCGATCCTGGGTCTCCAGGATTGCGCCCTGGGCAACGGCAGGCGCTAAACCGCTGCGCCACCCATGGATCCCTC	.	PASS	PRECISE;SVMETHOD=Snifflesv1.0.12;CHR2=chr24;END=36573948;STD_quant_start=3.055050;STD_quant_stop=3.391165;Kurtosis_quant_start=6.289715;Kurtosis_quant_stop=5.346996;SVTYPE=INS;SUPTYPE=AL;SVLEN=215;STRANDS=+-;STRANDS2=12,13,12,13;RE=25;REF_strand=34,41;Strandbias_pval=0.821475;AF=0.25	GT:DR:DV	0/0:75:25
chr24	36637280	73521	N	TTGATCCGGGAGAAACCCCTTGGGGGAAAATCAAAATTCCCAACGTGA	.	FAIL_NOTPRECISE	IMPRECISE;SVMETHOD=Snifflesv1.0.12;CHR2=chr24;END=36637289;STD_quant_start=12.128479;STD_quant_stop=12.078907;Kurtosis_quant_start=6.319931;Kurtosis_quant_stop=6.276530;SVTYPE=INS;SUPTYPE=AL;SVLEN=35;STRANDS=+-;STRANDS2=6,5,6,5;RE=11;REF_strand=61,49;Strandbias_pval=1;AF=0.0909091	GT:DR:DV	0/0:110:11
chr24	36681270	73522	N	ACAAGCTGGTAAGGGAATCCTGGGCGCGCCCAGTGGTTTTTAGCGCCTGTCTTCGGCCCAGGCGCGCTCCTGGAGGCCCCGGGATCGAATCCACGTCGGCTCCTCGGTTGCATGGGCACTGCTTCTCCCTCTGCCTTGCTGTCCTCTGCTCTCTCTCTCTCTTTCTGCATGCTATCATAAATAAAAAAAAAATAAAAAATACAAATACCAAAAA	.	PASS	PRECISE;SVMETHOD=Snifflesv1.0.12;CHR2=chr24;END=36681269;STD_quant_start=1.575677;STD_quant_stop=3.704610;Kurtosis_quant_start=5.445524;Kurtosis_quant_stop=13.485652;SVTYPE=INS;SUPTYPE=AL;SVLEN=216;STRANDS=+-;STRANDS2=29,29,29,29;RE=58;REF_strand=43,37;Strandbias_pval=0.73093;AF=0.42029	GT:DR:DV	0/1:80:58
chr24	36752466	73523	N	TCCCTTCCTCCTTGTCCCCTTGCCTAATTCCCCTTCTTCAACTGCATCTTTTTTTTTATTTTTGTTTTGTGTATTTATTTCCTCCTTTTGCTAATCTTCTTTACACCTTTTTTTCCTATTTTCCCCTCCCTTTCCCCCTCCTTTCCTTCTTCCTTTATTTTCCCTCAATTTCCCTTTCCTTCACCCTCCCCCTCTCTTCTTCTTATTTTCTTCCTTTTTTTTTCCCACTTCCCTTTCCTTCTTTCTTCCTTTCTTCTTCCTCTTTCCTTTTCTTTCCTCTTTCTCCTCTTATTCCCTTGTTTCTTCCTTCTCTTTTCCTCTTTCCTTCGCCTTATCTTCTTCCCCTTTTTTTTCTCCTTTCCCATTCTTCCCCCCCCTTTCTCCATTCCTTCTCCCCCATTTCCTTCCCCTTTCTTTCCCTTCTTCCTTCTTTTTCTCTCTTTTTTTTCTTCTTTCCTTTTCTTCCTCCCTTCTCTCATTCCCTTCCTTCATACCCACCTAACACACGACCATCCAAGCACATCCAATGCCCATCTATAAACCAATAAACGAACAAAACAAAAACGCGCCACCTAAATCCCATAATCCTCTCCCGATACCCTCCACTAACCTAAAAATTCAACCAAAGACATTTAAAAAACAATCAAAAAACACATCCCACTATGCTCGTTCTTGCACGAATGGGGAAGCTTCTTACAACCGTTGATGGAGGGAGCAGCATCGGTCCTGTTGTCAGGCCAAGTCCATAGCTATGCTCTGAGACAACAAATTTCCAAGTCAATGAACGACTGTAGTCCACGTCTAACAGATACTGTACCCAAACGAGTAAAAATTTCCCGAATGAGAGCTAACGACCGATGGAGTAAACGAAAGACTGGTGGCTGCAACAAGCACCAAATCATAAATAAAAAAAGGAAAAGAAGAACTTGATAAATGTAAAGGAATAAGGCAGAGACAAGCAGTAAAGATGGGATAAAAGATCAAGCACCGTGCGTGGTT	.	FAIL_NOTPRECISE	IMPRECISE;SVMETHOD=Snifflesv1.0.12;CHR2=chr24;END=36753188;STD_quant_start=124.134202;STD_quant_stop=424.975999;Kurtosis_quant_start=-0.785276;Kurtosis_quant_stop=4.210188;SVTYPE=INS;SUPTYPE=AL,SR;SVLEN=154;STRANDS=+-;STRANDS2=6,9,6,9;RE=15;REF_strand=46,43;Strandbias_pval=0.577952;AF=0.144231	GT:DR:DV	0/0:89:15
chr24	36791740	73524	N	GAAGGGCACAGGGGGGATCCCATGGGTGGCGCAGCGGTTTGGCGGCCTGCCTTTGGGCCCAGGGCGCGATCCTGGGACGCCGGGATCGAATCCCGTAAATCGGGCTCCGCAGTGCATGGAGCCGCTTCTCCTCTGCCCTGAGTCTCGGCCTCTCCTCCTCGCTCGCTCTCTCTCTGTGACTATCATAAATAATAAAAAAATTTAAAAAAAAAAAAA	.	PASS	PRECISE;SVMETHOD=Snifflesv1.0.12;CHR2=chr24;END=36791754;STD_quant_start=4.636809;STD_quant_stop=7.249521;Kurtosis_quant_start=0.432047;Kurtosis_quant_stop=9.158845;SVTYPE=INS;SUPTYPE=AL;SVLEN=213;STRANDS=+-;STRANDS2=15,21,15,21;RE=36;REF_strand=42,57;Strandbias_pval=1;AF=0.266667	GT:DR:DV	0/0:99:36
chr24	36838604	73525	N	TAAAGAAGTCAAACTCAAAAAAAAAAACAAAAACAACAAAAGATAATAAAAACATAAATAAA	.	PASS	PRECISE;SVMETHOD=Snifflesv1.0.12;CHR2=chr24;END=36838604;STD_quant_start=0.797724;STD_quant_stop=1.834022;Kurtosis_quant_start=5.411623;Kurtosis_quant_stop=5.972531;SVTYPE=INS;SUPTYPE=AL;SVLEN=62;STRANDS=+-;STRANDS2=11,11,11,11;RE=22;REF_strand=45,35;Strandbias_pval=0.63534;AF=0.215686	GT:DR:DV	0/0:80:22
chr24	36861223	73526	TAAGCATCAGTAGGAAAAAAAAAAAAAAAAAAAA	N	.	PASS	PRECISE;SVMETHOD=Snifflesv1.0.12;CHR2=chr24;END=36861256;STD_quant_start=1.568929;STD_quant_stop=1.386750;Kurtosis_quant_start=-1.322923;Kurtosis_quant_stop=-1.447083;SVTYPE=DEL;SUPTYPE=AL;SVLEN=-33;STRANDS=+-;STRANDS2=12,15,12,15;RE=27;REF_strand=38,49;Strandbias_pval=1;AF=0.236842	GT:DR:DV	0/0:87:27
chr24	36873370	73527	TGCGCACACACTTCCGGGCAGCCAGCTCGGGCTTGCACAATCGCTGCCGAATCTACTGCGCACACACTCGTGCACACACTCCCGGGCAGCCGGCTCGGGCTTGCACAATCGCCTCCGAAGCTATTGCTCACACACTCGCACACACACTCCCGGGCAGCCGGCTCGGGCTTGCACAATCGCCTCCGAAGCTA	N	.	PASS	PRECISE;SVMETHOD=Snifflesv1.0.12;CHR2=chr24;END=36873562;STD_quant_start=3.427827;STD_quant_stop=2.263846;Kurtosis_quant_start=-0.061809;Kurtosis_quant_stop=-0.085022;SVTYPE=DEL;SUPTYPE=AL;SVLEN=-192;STRANDS=+-;STRANDS2=20,13,20,13;RE=33;REF_strand=45,42;Strandbias_pval=0.418024;AF=0.275	GT:DR:DV	0/0:87:33
chr24	37007754	73528	N	TGAACTCTAAGGAAGGGGGATCCCTGGTGGCGCAGCGGTTTACGCCTGCTCTTTGGCCAGGGCGCGATCCGGGAGACCGCGGGATAGATCCCACATCAGGCCTCCCGGTGCATATGAACCTGCCTTGCTCCCGCTGCATATGTCTCTGGCCTCTCTCTCTCTCTCTCTGTGTGACGATACATAAATAAAATGAAAAAAAAAAAAAAAACAGTGTTT	.	PASS	PRECISE;SVMETHOD=Snifflesv1.0.12;CHR2=chr24;END=37007754;STD_quant_start=2.449490;STD_quant_stop=3.095696;Kurtosis_quant_start=2.331633;Kurtosis_quant_stop=1.891613;SVTYPE=INS;SUPTYPE=AL;SVLEN=220;STRANDS=+-;STRANDS2=15,10,15,10;RE=25;REF_strand=45,48;Strandbias_pval=0.369958;AF=0.211864	GT:DR:DV	0/0:93:25
chr24	37019417	73529	N	CCCTTTTTTTTTTTTTTTTTTTTTTTTTTTTTTTTTTCATTTTATGATTTCTGATAGTTCTCCAGAGGAGAGAGAGAGACGAGAGAGCGAGAGACGGCAGAGATCACAGGCAGAGGCGAGAGAAGCAGGCCAATGCACCGGGAGCCCGACATGGTGATTCGATCCCGGCGTCTCCAGGATCGGCCTGGGCCAAATGCAGGCGCCAAACACCGCTGCGCCACCCAGGGATCCCTGACCAGGT	.	PASS	PRECISE;SVMETHOD=Snifflesv1.0.12;CHR2=chr24;END=37019417;STD_quant_start=3.705033;STD_quant_stop=8.759411;Kurtosis_quant_start=-0.290863;Kurtosis_quant_stop=0.435550;SVTYPE=INS;SUPTYPE=AL;SVLEN=239;STRANDS=+-;STRANDS2=12,11,12,11;RE=23;REF_strand=44,29;Strandbias_pval=0.628353;AF=0.239583	GT:DR:DV	0/0:73:23
chr24	37019414	73530	N	GTCCCTTTTGTTTTTTTGTTTTTTTTGTTTTTTTTTTTTTTAATTTTATTTATTTATGATAGTCACAAGAGAGAGAGAGAGAATAGAAGATAGAGAAGAGACAGAGACACAGGGCAGAGGGAGAAGGGGCAGGTCTCAATGCACCTTGAGCCAGACAATGGGAGGCGATCCCGGGTCTCCAGGAGCCGCGCACCTGGGCCAAAGGCAGGCAGCCAAAAACCGCGCGGCCACCCAGGGAGCCCTGACCA	.	PASS	PRECISE;SVMETHOD=Snifflesv1.0.12;CHR2=chr24;END=37019418;STD_quant_start=5.347897;STD_quant_stop=9.126883;Kurtosis_quant_start=0.131234;Kurtosis_quant_stop=0.891178;SVTYPE=INS;SUPTYPE=AL;SVLEN=243;STRANDS=+-;STRANDS2=9,6,9,6;RE=15;REF_strand=44,31;Strandbias_pval=1;AF=0.166667	GT:DR:DV	0/0:75:15
chr24	37021626	73531	N	TCCTTCCTTACGCTTCTTCCTTCCTTCGCTTCCTGCC	.	PASS	PRECISE;SVMETHOD=Snifflesv1.0.12;CHR2=chr24;END=37021625;STD_quant_start=3.768289;STD_quant_stop=7.085196;Kurtosis_quant_start=-1.321697;Kurtosis_quant_stop=-0.597231;SVTYPE=INS;SUPTYPE=AL;SVLEN=51;STRANDS=+-;STRANDS2=21,9,21,9;RE=30;REF_strand=49,26;Strandbias_pval=0.819151;AF=0.285714	GT:DR:DV	0/0:75:30
chr24	37032437	73532	AGAAAAAAAGAAAGAAGGAAAAAAAGAAAGAAAGAAGGAAAA	N	.	PASS	PRECISE;SVMETHOD=Snifflesv1.0.12;CHR2=chr24;END=37032493;STD_quant_start=5.665686;STD_quant_stop=2.302173;Kurtosis_quant_start=-1.217525;Kurtosis_quant_stop=-1.384220;SVTYPE=DEL;SUPTYPE=AL;SVLEN=-56;STRANDS=+-;STRANDS2=16,5,16,5;RE=21;REF_strand=47,39;Strandbias_pval=0.0867691;AF=0.196262	GT:DR:DV	0/0:86:21
chr24	37036147	73533	N	GGACAGCAAAAAAAAAAAAAAAAAAAAAAAAAAAAAAAGAAAT	.	PASS	PRECISE;SVMETHOD=Snifflesv1.0.12;CHR2=chr24;END=37036158;STD_quant_start=1.471960;STD_quant_stop=3.749074;Kurtosis_quant_start=12.976395;Kurtosis_quant_stop=12.383485;SVTYPE=INS;SUPTYPE=AL;SVLEN=36;STRANDS=+-;STRANDS2=18,18,18,18;RE=36;REF_strand=57,44;Strandbias_pval=0.561121;AF=0.262774	GT:DR:DV	0/0:101:36
chr24	37043175	73534	TCCTTTTCAAAGGAAACGCTACTGACATCACGCCCGACAGCCTCCGTTGCAGGAAGCTGATTCACAACTGCCGCTCGCCCCAAGGGGACGCCAGTCACAAAACGGGGGCAGCTGAGTACCCAGGCCTGCTGGACACAGAGCCCAGGATGAGTCCAGGATGAGTCCAGCCTTCCTCCAGGAGCCCGTGATGCATCCCCTGGGCCCAACTGCCAGGCT	N	.	PASS	PRECISE;SVMETHOD=Snifflesv1.0.12;CHR2=chr24;END=37043391;STD_quant_start=0.000000;STD_quant_stop=0.000000;Kurtosis_quant_start=13.951469;Kurtosis_quant_stop=6.974924;SVTYPE=DEL;SUPTYPE=AL;SVLEN=-216;STRANDS=+-;STRANDS2=15,20,15,20;RE=35;REF_strand=48,50;Strandbias_pval=0.560191;AF=0.263158	GT:DR:DV	0/0:98:35
chr24	37066721	73535	N	TAAAAAATAAAAAAAAAGAAAGAACGAAAGAAAAGAAAAGAAAGAAACAGAAG	.	FAIL_NOTPRECISE	IMPRECISE;SVMETHOD=Snifflesv1.0.12;CHR2=chr24;END=37066724;STD_quant_start=4.959839;STD_quant_stop=10.522991;Kurtosis_quant_start=11.478877;Kurtosis_quant_stop=0.885077;SVTYPE=INS;SUPTYPE=AL;SVLEN=66;STRANDS=+-;STRANDS2=9,21,9,21;RE=30;REF_strand=35,43;Strandbias_pval=0.192804;AF=0.277778	GT:DR:DV	0/0:78:30
chr24	37073313	73536	TGTGTGGGGATCCCTGGGTGGCGCAGCGGTTTGGCGCCTGCCTTTGGCCCAGGGCGCGATCCTGGAGACCCGGGATCGAATCCCACATCGGGCTCCCGGTGCATGGAGCCTGCTTCTCCCTCTGCCTGTGTCTCTGCCTCTCTCTCTTCTCTCTGTGACTGTCATGAATAAATAAATAAAATCTTAAAAAAAAAAAAAATAAAAAATAAA	N	.	PASS	PRECISE;SVMETHOD=Snifflesv1.0.12;CHR2=chr24;END=37073524;STD_quant_start=2.097618;STD_quant_stop=2.607681;Kurtosis_quant_start=-2.139273;Kurtosis_quant_stop=-1.941626;SVTYPE=DEL;SUPTYPE=AL;SVLEN=-211;STRANDS=+-;STRANDS2=10,11,10,11;RE=21;REF_strand=39,44;Strandbias_pval=1;AF=0.201923	GT:DR:DV	0/0:83:21
chr24	37101820	73537	N	TTAAAAAATCTTGGGATCCCCGGGGTGGGCGCAGCGGTTTAGAGCCTGCCTTTGGCCCAGGGGAGAAATCACTGGAGACCCGGGAAATCAAATTCCCAACGTTCCGGGCCCGCGACACCGTGAATGGAGTCCTGGCGTCTCGGTCCGGCATCGCCTATTGGCCCTCTGCTCCTTCTTCCTCGCGATCTCTGTGAACTATCATAAATAAATAAAAATTAAAAAAAAAAAAAGAAAACCAT	.	PASS	PRECISE;SVMETHOD=Snifflesv1.0.12;CHR2=chr24;END=37101821;STD_quant_start=2.085144;STD_quant_stop=3.489114;Kurtosis_quant_start=9.090623;Kurtosis_quant_stop=19.008830;SVTYPE=INS;SUPTYPE=AL;SVLEN=217;STRANDS=+-;STRANDS2=20,27,20,27;RE=47;REF_strand=35,48;Strandbias_pval=1;AF=0.361538	GT:DR:DV	0/1:83:47
chr24	37108585	73538	N	CTGCTTCTCCTCTGCCTATGTCTCTGTCTCCTCTTGAATAATAAATAAATCATATTTAAAAAAACTTTTTTTAAATACGGAATGCCTTGGTGGCTCAGTGTTGAACAGCTGCCTCTGCTCAGGCAAGATCCCAGGTCCCAGGATCAGTCTCAGGGAGGGGACGCTTCCCCCCTCTTTCCTGTGTTCTCTGTCTCTTCTCTAGTTCTCATGAATAAATATAAATAAATCTTCTTTATTTATTAAAATCTGACAAAAATTGGGCAGCCCGGGTGGCTCAGGCGTGTAGCGCTGCCTTCAGCCCAGGGCGTGATTTGGAGTCCCCCGGATCGGTCCATGTTAGGACCCTGCAGTGAG	.	PASS	PRECISE;SVMETHOD=Snifflesv1.0.12;CHR2=chr24;END=37108595;STD_quant_start=8.377140;STD_quant_stop=9.279959;Kurtosis_quant_start=-0.240903;Kurtosis_quant_stop=5.918803;SVTYPE=INS;SUPTYPE=AL;SVLEN=348;STRANDS=+-;STRANDS2=17,18,17,18;RE=34;REF_strand=43,51;Strandbias_pval=0.843702;AF=0.265625	GT:DR:DV	0/0:94:34
chr24	37136676	73539	N	GGCTCTCCGTGCATGGAGCCTGTTCTCCCTCTGGCCTGTTCGTCTCTGCCTTCCTCTTCTTCTGTGTGCCTAATCATAAATAAATAAAAATTTATAAAAAAAAAAAAAAAAAAAAAAAATAAAAATAAAAAAAAAAGAAATGAGGCAGGGACACCTGGGTGCTCAGTGGTTGAGCATCTGCCTTCCACTCAGGGCGTGATCGCTGGGTCCTGGATCGAGTCCCCCCCTGGGGTTCCTCCCGGGAGCCTGCATTCTCACTCGACTGTGTCTCTGCCTCTCATCTCTCTGGCGTCTCTAATGAGTGAAATAATATATTTAAAAAAGGGATCCTGGGTGGCGCAGCGGCTTTCAGCGACCTGCCTTTGGCCCATGGGAGCCGATCCTGGGGACCCGGGATCAAATCCCCATTGTCA	.	FAIL_NOTPRECISE	IMPRECISE;SVMETHOD=Snifflesv1.0.12;CHR2=chr24;END=37136704;STD_quant_start=14.605478;STD_quant_stop=16.687720;Kurtosis_quant_start=8.937214;Kurtosis_quant_stop=6.352997;SVTYPE=INS;SUPTYPE=AL;SVLEN=393;STRANDS=+-;STRANDS2=26,26,26,26;RE=51;REF_strand=34,37;Strandbias_pval=0.85649;AF=0.418033	GT:DR:DV	0/1:71:51
chr24	37138762	73540	N	TAAAAAAAACAAAAAAAAAAACAAAAAAAAAAAA	.	PASS	PRECISE;SVMETHOD=Snifflesv1.0.12;CHR2=chr24;END=37138768;STD_quant_start=0.000000;STD_quant_stop=2.664583;Kurtosis_quant_start=0.499510;Kurtosis_quant_stop=2.240622;SVTYPE=INS;SUPTYPE=AL;SVLEN=32;STRANDS=+-;STRANDS2=8,13,8,13;RE=21;REF_strand=30,28;Strandbias_pval=0.318236;AF=0.265823	GT:DR:DV	0/0:58:21
chr24	37160829	73541	N	TTTTATTTCCTTTCTTCCTCTTTCTCTTCGTTCTTTCTTTCTTATCCTTTCTTTTCCTTTGTTTGCTTTTTTACTTTCTTTTATTCTATTC	.	FAIL_NOTPRECISE	IMPRECISE;SVMETHOD=Snifflesv1.0.12;CHR2=chr24;END=37160843;STD_quant_start=21.822007;STD_quant_stop=17.452793;Kurtosis_quant_start=-1.300834;Kurtosis_quant_stop=-0.438684;SVTYPE=INS;SUPTYPE=AL;SVLEN=74;STRANDS=+-;STRANDS2=10,7,10,7;RE=17;REF_strand=37,33;Strandbias_pval=0.788169;AF=0.195402	GT:DR:DV	0/0:70:17
chr24	37163759	73542	N	ATAACATTTGGCCACCCTGCTCTGGTCTGCAGGGAGCCCTGGGTGGCGCAGCGGTGTGGCGCATGCCTTGTTTGGGGCCCCAAAAGGGCGTGATCCAGGGGGGGGCTGGAGACCCGGGATCCGAATCCAACAGCGGGCTCCGGTGCAATGGAGCCGGGCTTTGTATTTCTTCCCCCTCCCTGCCTGGTGTCTCTGCCATCATCTCTCTCGCTGTATCTGTCATAATAAATAAAGATTTAAGAAAAAAAAAAAACAAAAA	.	PASS	PRECISE;SVMETHOD=Snifflesv1.0.12;CHR2=chr24;END=37163786;STD_quant_start=3.618136;STD_quant_stop=6.193839;Kurtosis_quant_start=-1.910770;Kurtosis_quant_stop=7.003550;SVTYPE=INS;SUPTYPE=AL,SR;SVLEN=227;STRANDS=+-;STRANDS2=13,10,13,10;RE=23;REF_strand=46,34;Strandbias_pval=1;AF=0.223301	GT:DR:DV	0/0:80:23
chr24	37167687	73543	TTGTTTTATTTTTTATTTTTTTTATTTTTTTATTTATTTATGATAGTCACAGAGAGAGAGAGAGAGACAGGCAGAGGGAGAAGCAGGCTCCATGCACCGGGAGCCCGATGTGGGACTCGATCCCGGTCTCCGGGATCATGCCCTGGGCCAAAGGCAGGCGCCAAACCGCTGCGCCACCCAGGGATCCCCTCAT	N	.	PASS	PRECISE;SVMETHOD=Snifflesv1.0.12;CHR2=chr24;END=37167880;STD_quant_start=3.316625;STD_quant_stop=2.469818;Kurtosis_quant_start=-2.153135;Kurtosis_quant_stop=-1.859791;SVTYPE=DEL;SUPTYPE=AL;SVLEN=-193;STRANDS=+-;STRANDS2=11,8,11,8;RE=19;REF_strand=46,34;Strandbias_pval=1;AF=0.191919	GT:DR:DV	0/0:80:19
chr24	37170176	73544	N	TTGCACACTGCGCACTCCCCAGACGTAACACCCGACGGTTA	.	FAIL_NOTPRECISE	IMPRECISE;SVMETHOD=Snifflesv1.0.12;CHR2=chr24;END=37170177;STD_quant_start=13.054373;STD_quant_stop=13.375973;Kurtosis_quant_start=-0.558106;Kurtosis_quant_stop=-0.587675;SVTYPE=INS;SUPTYPE=AL;SVLEN=38;STRANDS=+-;STRANDS2=15,9,15,9;RE=24;REF_strand=38,38;Strandbias_pval=0.351117;AF=0.24	GT:DR:DV	0/0:76:24
chr24	37175376	73545	TATTTTTTTTTTTATTTTTTTTTTATTTTTTTATTTATTTATTTATTTTTTTTTTGATTGTCCCTTTTTA	N	.	PASS	PRECISE;SVMETHOD=Snifflesv1.0.12;CHR2=chr24;END=37175446;STD_quant_start=0.790569;STD_quant_stop=1.457738;Kurtosis_quant_start=-1.671325;Kurtosis_quant_stop=-1.765470;SVTYPE=DEL;SUPTYPE=AL;SVLEN=-70;STRANDS=+-;STRANDS2=20,13,20,13;RE=33;REF_strand=47,44;Strandbias_pval=0.419648;AF=0.266129	GT:DR:DV	0/0:91:33
chr24	37177006	73546	N	AAGAAAATAAAAAAATAGGATCCCTGGGTGGCGCAGCGGTTTAGCGGCCTGCCGTCAGCCAGGGCGCGATCCTGGAGACCCGGGATCGAATCCCACGTCGGGCTCCCGGTGCATGGAGCCTGGCTCTCCCGCTGCATGTGTCTCTGCCTCTCTCTCTCCTCTGTGTGACTTCATAATAAATAAAAATAAAAAAATAAAAAATAAAAA	.	PASS	PRECISE;SVMETHOD=Snifflesv1.0.12;CHR2=chr24;END=37177013;STD_quant_start=0.000000;STD_quant_stop=6.403124;Kurtosis_quant_start=7.909136;Kurtosis_quant_stop=2.401048;SVTYPE=INS;SUPTYPE=AL;SVLEN=217;STRANDS=+-;STRANDS2=10,13,10,13;RE=23;REF_strand=45,45;Strandbias_pval=0.644346;AF=0.20354	GT:DR:DV	0/0:90:23
chr24	37177976	73547	N	GTTTGTTGGGATCCCTGGGTGTGGACGCAGCGCGTTTGCCGCCTGCTTTGGCCCAGGGCATGACTCCTGGAGGACCGGTCGAGGTCCACTTCGGGGCTCCGGTGCATGGAGCCTGCTTCTCCCTCGCCTGTGTTCTTGCCTCTCTCTCTCTCTGTGACTATCCTAAATAAATAAAAAAAAAAAAAATTTAAAAAAAAATACAAAAAAAAAAAAAAAGAAGCAA	.	PASS	PRECISE;SVMETHOD=Snifflesv1.0.12;CHR2=chr24;END=37177975;STD_quant_start=2.961289;STD_quant_stop=5.974304;Kurtosis_quant_start=0.365949;Kurtosis_quant_stop=0.494585;SVTYPE=INS;SUPTYPE=AL;SVLEN=226;STRANDS=+-;STRANDS2=12,14,12,14;RE=26;REF_strand=50,40;Strandbias_pval=0.503994;AF=0.224138	GT:DR:DV	0/0:90:26
chr24	37183410	73548	N	ACACATAGGGATCCCTGGGGGACGGGCAGCGGTTTTGGCGCCTGCCGTTGGCCGGGCGCGATCCGGGAGACGCCGGGATCTAATCCCACATCAGGCTCCCGTGCATGGAGCCTGCTTCGCCCTCGCCTGGGGGCTCTGCCTCGCTCTCTACTCTGTGACTATCAGAGAATAAATAAAATTATTAAAAAAAAAAAAAAAAAAAAAAAAAAAGAACTTAAT	.	PASS	PRECISE;SVMETHOD=Snifflesv1.0.12;CHR2=chr24;END=37183409;STD_quant_start=4.031129;STD_quant_stop=5.859465;Kurtosis_quant_start=5.535357;Kurtosis_quant_stop=2.747552;SVTYPE=INS;SUPTYPE=AL;SVLEN=224;STRANDS=+-;STRANDS2=12,13,12,13;RE=25;REF_strand=41,46;Strandbias_pval=1;AF=0.223214	GT:DR:DV	0/0:87:25
chr24	37185012	73549	AAAAAAAAGAGCTCGGGATCCCTGGGTGGCGCAGCGGTTTGGCGCCTGCCTTTGGCCCAGGGCGCGATCCTGGAGACCCGGGATCGAATCCCACATCGGGCTCCCGGTGCATGGAGCCTGCTTCTCCCTCTGCCTGTGTCTCTGCCTCTCTCTCTCTCTGTGACTATCATAAATAAATAAATTAAAAATTAAAAAAAATAAAAAATTTAAAA	N	.	PASS	PRECISE;SVMETHOD=Snifflesv1.0.12;CHR2=chr24;END=37185221;STD_quant_start=1.832251;STD_quant_stop=2.390457;Kurtosis_quant_start=-1.284923;Kurtosis_quant_stop=0.205318;SVTYPE=DEL;SUPTYPE=AL;SVLEN=-209;STRANDS=+-;STRANDS2=16,13,16,13;RE=29;REF_strand=40,44;Strandbias_pval=0.523861;AF=0.256637	GT:DR:DV	0/0:84:29
chr24	37193864	73550	N	GCCTCTTGAGGGGATCCCTGGGTGGCGGGCAGCGGTTTGCAACCTGCCCTTTGCCCGGGCGCGAGCCTGGAGGACCCGGGATCGAGGCCCCGGGGGGCTCCCTTGCATGGAGCCTGCTTCTCCCTCTGCCTGGGTCTCTGCCCGCTCTCTCTCTCGTGACGAACTAGCATAAATAAGAAATTAAAAAAAAAAAAAAAAAAAAAAAAAAAAGGTTG	.	PASS	PRECISE;SVMETHOD=Snifflesv1.0.12;CHR2=chr24;END=37193865;STD_quant_start=4.221159;STD_quant_stop=4.242641;Kurtosis_quant_start=-2.163357;Kurtosis_quant_stop=-1.508949;SVTYPE=INS;SUPTYPE=AL;SVLEN=217;STRANDS=+-;STRANDS2=13,10,13,10;RE=23;REF_strand=38,39;Strandbias_pval=0.637262;AF=0.23	GT:DR:DV	0/0:77:23
chr24	37204029	73551	N	ACCAAAAAGACATAATTTCCGGGTCGATTCCCTGGGTGCGCAGCGGTTTAGCGCCTGCCTTTGGCCCAGGGCTTGATCCTGAGACCCAGGACTCGAATCCCGTCAAGGTCCTGGTGCACGGAGCCTGCTTCTTCCTTGCCTGTGTCTCTGCCTGTCCTCTCTCACTGTGTGCCTATCATAAATCAATAATAAATAAAAAAAAAAAAAAAAAAAAAACAC	.	PASS	PRECISE;SVMETHOD=Snifflesv1.0.12;CHR2=chr24;END=37204032;STD_quant_start=2.420153;STD_quant_stop=4.217311;Kurtosis_quant_start=3.551422;Kurtosis_quant_stop=0.552768;SVTYPE=INS;SUPTYPE=AL;SVLEN=217;STRANDS=+-;STRANDS2=15,14,15,14;RE=29;REF_strand=44,49;Strandbias_pval=0.831779;AF=0.237705	GT:DR:DV	0/0:93:29
chr24	37238040	73552	N	TTACACAGTGAAGGTCTGGGATTCCCGGGTGGCGCCCGCGGTTTGGCGACTGCTTTGGCCCAGGCGCGATCCTGGGACCCCGGCTCGAATCCCACGTCGGGCTCCCGGTGCATGGAGCCTGTTCTCCCCTGCCTGTGTCTCTGACTCTCTTCTCTCTCTCTGGGACTATCAAAATAAATACAAATTAAAAAACAAAAAAAAAA	.	FAIL_NOTPRECISE	IMPRECISE;SVMETHOD=Snifflesv1.0.12;CHR2=chr24;END=37238047;STD_quant_start=2.449490;STD_quant_stop=10.723805;Kurtosis_quant_start=5.739361;Kurtosis_quant_stop=3.847232;SVTYPE=INS;SUPTYPE=AL;SVLEN=214;STRANDS=+-;STRANDS2=5,11,5,11;RE=16;REF_strand=15,29;Strandbias_pval=1;AF=0.266667	GT:DR:DV	0/0:44:16
chr24	37238443	73553	GTATCCGAACTGCAGAAATATTCTGCTGCAGTTAAAGA	N	.	PASS	PRECISE;SVMETHOD=Snifflesv1.0.12;CHR2=chr24;END=37238481;STD_quant_start=0.836660;STD_quant_stop=0.707107;Kurtosis_quant_start=-0.041644;Kurtosis_quant_stop=-0.750865;SVTYPE=DEL;SUPTYPE=AL;SVLEN=-38;STRANDS=+-;STRANDS2=4,9,4,9;RE=13;REF_strand=16,30;Strandbias_pval=1;AF=0.220339	GT:DR:DV	0/0:46:13
chr24	37242045	73554	N	CCCCATTCAACTTTTATTTTTTTTTCATTATTATTTTTTTTAAATTTTTTTTTTTTTTAACTTATGATTAGTCAGAGGAGAGAGAGAGTCAAGAGACACAGGCAGCGGGAGAAGCAGTCCCCAGCCACGGGAGGCCCGACGTGGGCTTCGATCCCGGGTTCTCCATGGGATCGCGCCCTGGGCCCAAAGGCAGGCGCCCAAACCGATGCGCCACCAGGGATCC	.	PASS	PRECISE;SVMETHOD=Snifflesv1.0.12;CHR2=chr24;END=37242051;STD_quant_start=1.949359;STD_quant_stop=7.609205;Kurtosis_quant_start=3.315135;Kurtosis_quant_stop=2.129686;SVTYPE=INS;SUPTYPE=AL;SVLEN=231;STRANDS=+-;STRANDS2=7,10,7,10;RE=17;REF_strand=24,33;Strandbias_pval=1;AF=0.22973	GT:DR:DV	0/0:57:17
chr24	37242364	73555	CCAATTTAAAGATTTATTTATTTATTTAGAGACAGAGAAAGAGAGAGAGGAGGGCAGAGAGAGGAGCAGGCTCCATGCAGAGAGCCCGACGTGGGACTCGATCCAGGGTCTCCAGGATCACACCCTGGGCTGCAGGCAGTGCTAAACCGCTGCGCCACCGGGGCTACC	N	.	PASS	PRECISE;SVMETHOD=Snifflesv1.0.12;CHR2=chr24;END=37242532;STD_quant_start=2.763397;STD_quant_stop=1.783765;Kurtosis_quant_start=-0.985868;Kurtosis_quant_stop=0.463674;SVTYPE=DEL;SUPTYPE=AL;SVLEN=-168;STRANDS=+-;STRANDS2=7,15,7,15;RE=22;REF_strand=24,34;Strandbias_pval=0.607925;AF=0.275	GT:DR:DV	0/0:58:22
chr24	37244332	73556	N	TAAATTGCAAATTTCAGGGATCCCTGGTGGCGCAGCGTTTTGGCGCCTGCCCACTTCGGCCAAGGGCGCGATCCTGGAGACCCGGGATCGAATCCCTCCCTCCCACGTCAGATCCGTTGGGGCATGGAGCCTTGGTTCTTCTCCCTCTGCCTGTGTCCTCTGCCTCTCTCTCGCGTCTCTCTCTCTCTCACTGTGTGCCCTATCAAAATAAAAAATAAAATAAAAAATAAAAAAAAAA	.	PASS	PRECISE;SVMETHOD=Snifflesv1.0.12;CHR2=chr24;END=37244344;STD_quant_start=2.108185;STD_quant_stop=7.835106;Kurtosis_quant_start=0.493008;Kurtosis_quant_stop=1.437445;SVTYPE=INS;SUPTYPE=AL;SVLEN=224;STRANDS=+-;STRANDS2=15,21,15,21;RE=36;REF_strand=31,39;Strandbias_pval=0.838436;AF=0.339623	GT:DR:DV	0/1:70:36
chr24	37247622	73557	N	GGATCCCGGGTGGCGGCAGAGCAGTTTGGGCGCCGCCATTGGCCTCAGGGCGGGCGATCCTGGAGACCCGGGGATCAGAATCCCACATCGAGGCTCCCGGTGCATGGAGCCTGCTTCTCCCTCTGCCGATGCTCGGACCGCTCTCTCTGTTCTCGCTCTGGTGGACTATGCATAAATAAAATAAAAAGTAAAAAAAAAA	.	PASS	PRECISE;SVMETHOD=Snifflesv1.0.12;CHR2=chr24;END=37247621;STD_quant_start=3.049590;STD_quant_stop=8.491172;Kurtosis_quant_start=3.952660;Kurtosis_quant_stop=6.225813;SVTYPE=INS;SUPTYPE=AL;SVLEN=188;STRANDS=+-;STRANDS2=7,10,7,10;RE=17;REF_strand=32,36;Strandbias_pval=0.787756;AF=0.2	GT:DR:DV	0/0:68:17
chr24	37250477	73558	TTTATTTTATTTTATTTTATTTTATTTTATTTTATTTTTTTATTTTATTTTATTTTA	N	.	PASS	PRECISE;SVMETHOD=Snifflesv1.0.12;CHR2=chr24;END=37250529;STD_quant_start=9.476286;STD_quant_stop=8.348653;Kurtosis_quant_start=-0.528078;Kurtosis_quant_stop=-0.540410;SVTYPE=DEL;SUPTYPE=AL;SVLEN=-52;STRANDS=+-;STRANDS2=10,7,10,7;RE=17;REF_strand=39,37;Strandbias_pval=0.603546;AF=0.182796	GT:DR:DV	0/0:76:17
chr24	37262377	73559	N	GCAAACAGAAGTTTGTTATTTATTAATTTTATATGTAATTATGATAGTCTCACAGAGAGAGGAGAGAGCAAGAACCAAAAACAAGGCAATAGAGAGAAGCAAGCTCCAGGCAGGGAGCCCATTGTGGATTCTTCACCGGGGTCTCCAAACGTTGCGGCGCCCTGGCCAAAGCATGCGCAAACCGCTGCGGCCACCCAGGAGATCCC	.	PASS	PRECISE;SVMETHOD=Snifflesv1.0.12;CHR2=chr24;END=37262384;STD_quant_start=1.283378;STD_quant_stop=5.921049;Kurtosis_quant_start=8.156576;Kurtosis_quant_stop=11.997641;SVTYPE=INS;SUPTYPE=AL;SVLEN=199;STRANDS=+-;STRANDS2=19,16,19,16;RE=35;REF_strand=52,39;Strandbias_pval=0.84206;AF=0.277778	GT:DR:DV	0/0:91:35
chr24	37265232	73560	N	AGAAATATAGCAAGAAAGAAAGATAAAGACGAAGAAGAAAAGAACCGGAAAAGGAATAAGGAGAAAGAAAG	.	FAIL_NOTPRECISE	IMPRECISE;SVMETHOD=Snifflesv1.0.12;CHR2=chr24;END=37265266;STD_quant_start=38.366652;STD_quant_stop=54.268776;Kurtosis_quant_start=-1.142134;Kurtosis_quant_stop=3.985811;SVTYPE=INS;SUPTYPE=AL;SVLEN=71;STRANDS=+-;STRANDS2=4,10,4,10;RE=14;REF_strand=55,49;Strandbias_pval=0.0979908;AF=0.118644	GT:DR:DV	0/0:104:14
chr24	37307039	73561	N	TCCCCTTTTGCTCGTTTTTTTATTTTTTGATTTATCTTTTTTTAATTTTTATTATTTGGATAAGTCACACAGAGAGAGAGAGATAGTCAGAGCCAGTCAGATTGAGAAGCGCCCCCCAAACCCCCACCCAAACCCCCCCACCAACACACCCCACACAACCCAAACCCCCCCCCAACCCACCCCCACCCACCCCCACAAACCACCCCACCAAACCCCACCACCCACCCCCCCCCCAAACCCCCACCGGCATGACCCCGGGGAAGCCTTCTCCATTCAACCGGGAGCCAGACTTGTATAATTCGATTGTTCCTTTGTCCTCCCATGATCTCGCCCGGTCCAATCATGTGGCTAACCGCTGCGCACCATGGATCCC	.	PASS	PRECISE;SVMETHOD=Snifflesv1.0.12;CHR2=chr24;END=37307047;STD_quant_start=4.795832;STD_quant_stop=9.964939;Kurtosis_quant_start=-1.492800;Kurtosis_quant_stop=6.283329;SVTYPE=INS;SUPTYPE=AL;SVLEN=224;STRANDS=+-;STRANDS2=10,5,10,5;RE=15;REF_strand=24,14;Strandbias_pval=1;AF=0.283019	GT:DR:DV	0/0:38:15
chr24	37311765	73562	N	GGGTGCTTGGGTGACTGCCTTTCGACAGTGGGT	.	FAIL_NOTPRECISE	IMPRECISE;SVMETHOD=Snifflesv1.0.12;CHR2=chr24;END=37311767;STD_quant_start=11.022704;STD_quant_stop=11.189281;Kurtosis_quant_start=0.704583;Kurtosis_quant_stop=0.697790;SVTYPE=INS;SUPTYPE=AL;SVLEN=33;STRANDS=+-;STRANDS2=8,7,8,7;RE=15;REF_strand=31,37;Strandbias_pval=0.775932;AF=0.180723	GT:DR:DV	0/0:68:15
chr24	37326933	73563	N	AGCGTTGGGGGGGGGGGTGGCTTGGTCGCTATCTTCTTCTTACTTCTTTGTTGTGTGGGGGGGGGGTCTTCTTTCATTTCTTTCTTTCTTACATTCGTTTTTGTCTGTGGGCATTGTCGGGGGGCGCGGGCGGTTGCGGTTGGGCGGGGTTGTCTGGGGGG	.	FAIL_NOTPRECISE	IMPRECISE;SVMETHOD=Snifflesv1.0.12;CHR2=chr24;END=37326932;STD_quant_start=59.869859;STD_quant_stop=71.300070;Kurtosis_quant_start=4.228473;Kurtosis_quant_stop=1.671332;SVTYPE=INS;SUPTYPE=AL,SR;SVLEN=187;STRANDS=+-;STRANDS2=12,4,12,4;RE=15;REF_strand=27,33;Strandbias_pval=0.0482217;AF=0.2	GT:DR:DV	0/0:60:15
chr24	37333997	73564	N	ATAGGGGATCCCTGGGTTGCGCAGCGGTTTGGCGCCTGCCTTGGCCCAGGCGTGATCCTGGAGACCCGGGATAATCCCAATCGGGCTGCCCGTGGCAATGGAGTCCTGCTTCTCCCGCTGCAGCCTGTGTCCTCCTCTCTCTCTCTCTGTGACTACATATAAATAAAAAAAAAATTAAAAAAAAAAAAAAAACAAAAAAAAAAAAACAAAGAGTGGGGCG	.	PASS	PRECISE;SVMETHOD=Snifflesv1.0.12;CHR2=chr24;END=37333996;STD_quant_start=6.689544;STD_quant_stop=5.477226;Kurtosis_quant_start=9.918804;Kurtosis_quant_stop=4.573762;SVTYPE=INS;SUPTYPE=AL;SVLEN=227;STRANDS=+-;STRANDS2=13,19,13,19;RE=32;REF_strand=36,41;Strandbias_pval=0.673312;AF=0.293578	GT:DR:DV	0/0:77:32
chr24	37341334	73565	N	AAAAGTCCGTAAGGCTGGGATCCCTAGGGTGGGCGCAGCGGGTTTAGCGCCGACTTTGGCCAGGGCGCATCCTTGAGACCTGTGGAATCAAACTCCAAGCATCGGCTCTCCGGTCATGGAGCCTGCTTCTCCGCCTTGCCCTATGATCTCTTCCCTCTCTCCTCTCCTTCCTCTCTGTGGACTAATCATAATAATAAAAAATTAAAAAAAATTTT	.	PASS	PRECISE;SVMETHOD=Snifflesv1.0.12;CHR2=chr24;END=37341351;STD_quant_start=3.240370;STD_quant_stop=7.252586;Kurtosis_quant_start=4.095067;Kurtosis_quant_stop=1.566354;SVTYPE=INS;SUPTYPE=AL;SVLEN=198;STRANDS=+-;STRANDS2=5,12,5,12;RE=17;REF_strand=28,43;Strandbias_pval=0.580081;AF=0.193182	GT:DR:DV	0/0:71:17
chr24	37348049	73566	N	GAGACTGGGATAGCCCCCTGGGTGGCGACGGGTTTTTTGGGCGCTGCCTTGGCCAGGCGCATCCTGGACCCCGTATCACTCCACTCAAGGCTCCTGGTGCATGGAGCCGGCATTCTCCCGCGGCCTATTCAATCATGTCGCGGACCGCATCTACTCGCCTCTCCTCTCTGTTTGACTAATCGATAAGAATAAAAAATAAAAAAAAAAAAAAAAAAAAAAAAAAGAGCG	.	PASS	PRECISE;SVMETHOD=Snifflesv1.0.12;CHR2=chr24;END=37348054;STD_quant_start=1.095445;STD_quant_stop=5.176872;Kurtosis_quant_start=6.329996;Kurtosis_quant_stop=6.521213;SVTYPE=INS;SUPTYPE=AL;SVLEN=228;STRANDS=+-;STRANDS2=12,6,12,6;RE=18;REF_strand=42,34;Strandbias_pval=0.436129;AF=0.191489	GT:DR:DV	0/0:76:18
chr24	37358044	73567	N	AATAAAAGAAAAATGAAAGGTAAAAATAAAATAG	.	PASS	PRECISE;SVMETHOD=Snifflesv1.0.12;CHR2=chr24;END=37358046;STD_quant_start=4.711688;STD_quant_stop=4.516636;Kurtosis_quant_start=5.827099;Kurtosis_quant_stop=5.331790;SVTYPE=INS;SUPTYPE=AL;SVLEN=33;STRANDS=+-;STRANDS2=7,12,7,12;RE=19;REF_strand=49,48;Strandbias_pval=0.322233;AF=0.163793	GT:DR:DV	0/0:97:19
chr24	37385473	73568	CTGACTCTTGATTTTGTTTTTTTTTTTTTTTTTTTTTTTTTTTTTTTAATTTATGATAGTCACAGAGAGAGAGAGAGAGAGAGAGGCAGAGACACAGGCAGAGGGAGAAGCAGGCTCCATGCACCGGGAGCCCGACGTGGGATTCGATCCCGGGTCTCCAGGATCACGCCCTGGGCCAAAGGCAGGCGCCAAACCGCTGCGCCACCCAGGGATCC	N	.	PASS	PRECISE;SVMETHOD=Snifflesv1.0.12;CHR2=chr24;END=37385688;STD_quant_start=3.141125;STD_quant_stop=2.081666;Kurtosis_quant_start=1.211332;Kurtosis_quant_stop=-0.610246;SVTYPE=DEL;SUPTYPE=AL;SVLEN=-215;STRANDS=+-;STRANDS2=9,22,9,22;RE=31;REF_strand=39,56;Strandbias_pval=0.289058;AF=0.246032	GT:DR:DV	0/0:95:31
chr24	37419361	73569	ATATATATATATATATATATATATATATATA	N	.	PASS	PRECISE;SVMETHOD=Snifflesv1.0.12;CHR2=chr24;END=37419398;STD_quant_start=1.954017;STD_quant_stop=3.330302;Kurtosis_quant_start=-1.540105;Kurtosis_quant_stop=-1.726121;SVTYPE=DEL;SUPTYPE=AL;SVLEN=-37;STRANDS=+-;STRANDS2=10,13,10,13;RE=23;REF_strand=26,40;Strandbias_pval=0.807072;AF=0.258427	GT:DR:DV	0/0:66:23
chr24	37438322	73570	N	AGAGAGAGAGAGAGAGAGTAGAGATATAGAGAGAG	.	PASS	PRECISE;SVMETHOD=Snifflesv1.0.12;CHR2=chr24;END=37438328;STD_quant_start=1.133893;STD_quant_stop=2.017778;Kurtosis_quant_start=4.114181;Kurtosis_quant_stop=1.576504;SVTYPE=INS;SUPTYPE=AL;SVLEN=31;STRANDS=+-;STRANDS2=11,18,11,18;RE=29;REF_strand=43,47;Strandbias_pval=0.396812;AF=0.243697	GT:DR:DV	0/0:90:29
chr24	37452599	73571	N	TATTATGTTAATTATTTTTTTAATTTATGTAGTGATAGTCACAGGAAGAGAGGAGAGAGTGGCAGAGACACCAGGCAGAAGGGAGAAAGCATGCCTCCCATGCACCAAGAGCCCGATGTGGGATTACATCCCGGGTCTCCAAGGATCGCGCCCTGGGCGCAAAGAGCAGCGGCCACACTGCGCCACCAGGAATCGCC	.	PASS	PRECISE;SVMETHOD=Snifflesv1.0.12;CHR2=chr24;END=37452602;STD_quant_start=1.140175;STD_quant_stop=4.571652;Kurtosis_quant_start=1.020734;Kurtosis_quant_stop=0.069403;SVTYPE=INS;SUPTYPE=AL;SVLEN=193;STRANDS=+-;STRANDS2=9,10,9,10;RE=19;REF_strand=43,32;Strandbias_pval=0.451817;AF=0.202128	GT:DR:DV	0/0:75:19
chr24	37455175	73572	N	GTTTGTTTTTTTTAATTTTATTTATTTATATAGTCACACAGAAGAGAGATAACATATACACAAGCAAAGGATAGTGGCAGAGACAATTCATTAGTTGAGAAGCAGGCTCCATTAAAACTGGTAGCCCTACGTTTTATTCCGATCCCCCCGGGTAGTCTCCATTATTCACCCCCGGATCCAAAGGCCTAGTTCGCTAAAAAACCTACTTCAAAAACGCACTCATGATCCCTCAG	.	PASS	PRECISE;SVMETHOD=Snifflesv1.0.12;CHR2=chr24;END=37455174;STD_quant_start=1.980676;STD_quant_stop=5.890018;Kurtosis_quant_start=4.178503;Kurtosis_quant_stop=4.386387;SVTYPE=INS;SUPTYPE=AL;SVLEN=221;STRANDS=+-;STRANDS2=18,8,18,8;RE=26;REF_strand=41,40;Strandbias_pval=0.11598;AF=0.242991	GT:DR:DV	0/0:81:26
chr24	37506050	73573	N	TTAGTTCTTTATCTTATGGCTTTTCTTTGTTTGTTTTTTTTTCCTTTTTTTTTTTTTTTTTTTTTTTTTTTTTTTTTTTT	.	FAIL_NOTPRECISE	IMPRECISE;SVMETHOD=Snifflesv1.0.12;CHR2=chr24;END=37506091;STD_quant_start=34.281639;STD_quant_stop=40.900442;Kurtosis_quant_start=5.316438;Kurtosis_quant_stop=-1.735253;SVTYPE=INS;SUPTYPE=AL;SVLEN=32;STRANDS=+-;STRANDS2=10,16,10,16;RE=26;REF_strand=37,42;Strandbias_pval=0.502181;AF=0.247619	GT:DR:DV	0/0:79:26
chr24	37506070	73574	TTTCTTCTTCTTTTCTTTCTTTCTTTCTTCTTCTTTCTTCCTTTCCTTCTTCCTTCTTCCTCCTTCCTTCCTTCTTCCTTCCTCTTCTTCCTCC	N	.	PASS	PRECISE;SVMETHOD=Snifflesv1.0.12;CHR2=chr24;END=37506158;STD_quant_start=8.602325;STD_quant_stop=2.533114;Kurtosis_quant_start=-1.723777;Kurtosis_quant_stop=-1.627686;SVTYPE=DEL;SUPTYPE=AL;SVLEN=-88;STRANDS=+-;STRANDS2=16,9,16,9;RE=25;REF_strand=37,41;Strandbias_pval=0.173086;AF=0.242718	GT:DR:DV	0/0:78:25
chr24	37519899	73575	N	GCTCGAAAAAAAAAAAAAAAAATAAAAAATAAACAAAAAAAAATAAAAAAAAAAAAAACAC	.	PASS	PRECISE;SVMETHOD=Snifflesv1.0.12;CHR2=chr24;END=37519898;STD_quant_start=4.173328;STD_quant_stop=3.593976;Kurtosis_quant_start=4.751667;Kurtosis_quant_stop=4.664029;SVTYPE=INS;SUPTYPE=AL;SVLEN=64;STRANDS=+-;STRANDS2=13,11,13,11;RE=24;REF_strand=42,34;Strandbias_pval=1;AF=0.24	GT:DR:DV	0/0:76:24
chr24	37529367	73576	N	TTTCTTCATTTCTTTCTTTTCTTCTTGTTGTTCTTTCTTTTCTTTCTTTTTTCTTCTTTATTTCGTTTTTTTCTTTCT	.	FAIL_NOTPRECISE	IMPRECISE;SVMETHOD=Snifflesv1.0.12;CHR2=chr24;END=37529379;STD_quant_start=13.516656;STD_quant_stop=19.796464;Kurtosis_quant_start=-0.834603;Kurtosis_quant_stop=-1.670246;SVTYPE=INS;SUPTYPE=AL;SVLEN=68;STRANDS=+-;STRANDS2=5,13,5,13;RE=18;REF_strand=36,43;Strandbias_pval=0.195729;AF=0.185567	GT:DR:DV	0/0:79:18
chr24	37553141	73577	GCATTATATATATTTTTTAATTTATTTATGATAGTCACACAGAGAGAGAGAGGCAGAGACACAGGCAGAGGGAGAAGCAGGCTCCATGCACCGGGAGCGCGACGTGGGATTCGATCCCGGGTCTCCAGAATCGCGCCCTGGGCCAAAGGCGGGCGCCAAACCGCTGCGCCACACAGGGATGCC	N	.	PASS	PRECISE;SVMETHOD=Snifflesv1.0.12;CHR2=chr24;END=37553322;STD_quant_start=1.581139;STD_quant_stop=1.378405;Kurtosis_quant_start=-0.423438;Kurtosis_quant_stop=-1.594343;SVTYPE=DEL;SUPTYPE=AL;SVLEN=-181;STRANDS=+-;STRANDS2=5,16,5,16;RE=21;REF_strand=31,47;Strandbias_pval=0.209883;AF=0.212121	GT:DR:DV	0/0:78:21
chr24	37599984	73578	TGAGAAGCTTTTCTTTCCTTTTTTTTTTTTTTTTT	N	.	PASS	PRECISE;SVMETHOD=Snifflesv1.0.12;CHR2=chr24;END=37600019;STD_quant_start=2.525545;STD_quant_stop=1.945195;Kurtosis_quant_start=-1.700407;Kurtosis_quant_stop=-1.690526;SVTYPE=DEL;SUPTYPE=AL;SVLEN=-35;STRANDS=+-;STRANDS2=36,39,36,39;RE=75;REF_strand=54,60;Strandbias_pval=1;AF=0.396825	GT:DR:DV	0/1:114:75
chr24	37625947	73579	AAAATTTCTCAGCAAAAAAAAAAACAAAAACAAACAAACAAA	N	.	PASS	PRECISE;SVMETHOD=Snifflesv1.0.12;CHR2=chr24;END=37626005;STD_quant_start=4.959839;STD_quant_stop=4.634652;Kurtosis_quant_start=-1.858401;Kurtosis_quant_stop=-2.054357;SVTYPE=DEL;SUPTYPE=AL;SVLEN=-58;STRANDS=+-;STRANDS2=27,23,27,23;RE=50;REF_strand=42,44;Strandbias_pval=0.597014;AF=0.367647	GT:DR:DV	0/1:86:50
chr24	37626752	73580	N	GTGGATTGTTCTTTTTATTTTTTTTTTGAAAGAAATACGTTTATATAAATACTGTTTAAAAAATATAGTGGACGCTGCTTATGAAGTCAACTCCATGTTCAAGGTTGCACTCGAATTGAGCATTTTCGTATTCGCTTTTTTTTTGTTTGTTTTTTAATTTTCTTTTTTGTTTTTGAATTTTCTCTTTTTTTAAATTTTTTTTGTGTTTTTTTTTTTCTTTTTTCTTTTTTTTTCTTTTTTTTCTTTTGATTTTTTTTTATTTGTAGGGAGATCGTTTGGTTTTTTTTTTTTTTTTTTTTTTTTTTTTGTTTATTTTTT	.	FAIL_NOTPRECISE	IMPRECISE;SVMETHOD=Snifflesv1.0.12;CHR2=chr24;END=37626795;STD_quant_start=0.417029;STD_quant_stop=13.204084;Kurtosis_quant_start=18.985415;Kurtosis_quant_stop=3.943940;SVTYPE=INS;SUPTYPE=AL;SVLEN=287;STRANDS=+-;STRANDS2=26,21,26,21;RE=47;REF_strand=42,39;Strandbias_pval=0.717647;AF=0.367188	GT:DR:DV	0/1:81:47
chr24	37669235	73581	N	GTTACAAAAGATGTGATGGAGCCGAATTGGTTTAACT	.	PASS	PRECISE;SVMETHOD=Snifflesv1.0.12;CHR2=chr24;END=37669239;STD_quant_start=4.914901;STD_quant_stop=5.232112;Kurtosis_quant_start=2.377319;Kurtosis_quant_stop=-1.621766;SVTYPE=INS;SUPTYPE=AL;SVLEN=39;STRANDS=+-;STRANDS2=27,38,27,38;RE=65;REF_strand=43,48;Strandbias_pval=0.516478;AF=0.416667	GT:DR:DV	0/1:91:65
chr24	37704203	73582	AATCTTTTTTTTCTTTTTTTTTTTAAATCTTTTTTTTCTT	N	.	PASS	PRECISE;SVMETHOD=Snifflesv1.0.12;CHR2=chr24;END=37704241;STD_quant_start=1.247219;STD_quant_stop=0.942809;Kurtosis_quant_start=-0.806996;Kurtosis_quant_stop=-0.257295;SVTYPE=DEL;SUPTYPE=AL;SVLEN=-38;STRANDS=+-;STRANDS2=26,29,26,29;RE=55;REF_strand=47,49;Strandbias_pval=0.867034;AF=0.364238	GT:DR:DV	0/1:96:55
chr24	37712909	73583	AAGAGTCACACAGCTAGGGATCCCTGGGTGGCGCAGCGGTTTGGCGCCTGCCTTTGGCCCAGGGTGCGATCCTGGAGACCCGGGATCGAATCCCACATCGGGCTCCCGGTGCATGGAGCCTGCTTCTCCCTCTGCCTGTGTCTCTGCATCTCTCTCTCTCTCTGTGACTATCATGAATAAATAAATAAAAAATCTTTAAAAAAAAAA	N	.	PASS	PRECISE;SVMETHOD=Snifflesv1.0.12;CHR2=chr24;END=37713118;STD_quant_start=3.676429;STD_quant_stop=2.016065;Kurtosis_quant_start=-1.116986;Kurtosis_quant_stop=0.278478;SVTYPE=DEL;SUPTYPE=AL;SVLEN=-209;STRANDS=+-;STRANDS2=28,35,28,35;RE=63;REF_strand=46,51;Strandbias_pval=0.747438;AF=0.39375	GT:DR:DV	0/1:97:63
chr24	37720064	73584	N	ATATTTTTTTTTGTATTTTTAATTTTTTTCTTTAAATTTCTTTTTTTTTGGGTTCAATTTCTAACGTACAGA	.	PASS	PRECISE;SVMETHOD=Snifflesv1.0.12;CHR2=chr24;END=37720069;STD_quant_start=0.780189;STD_quant_stop=1.546384;Kurtosis_quant_start=10.676601;Kurtosis_quant_stop=13.244597;SVTYPE=INS;SUPTYPE=AL;SVLEN=66;STRANDS=+-;STRANDS2=26,20,26,20;RE=46;REF_strand=63,61;Strandbias_pval=0.604587;AF=0.270588	GT:DR:DV	0/0:124:46
chr24	37729139	73585	N	GCGGCACCACCCCACGGCGGGCAATGCGGTT	.	FAIL_NOTPRECISE	IMPRECISE;SVMETHOD=Snifflesv1.0.12;CHR2=chr24;END=37729199;STD_quant_start=38.369396;STD_quant_stop=40.362828;Kurtosis_quant_start=-1.632013;Kurtosis_quant_stop=-1.359592;SVTYPE=INS;SUPTYPE=AL;SVLEN=32;STRANDS=+-;STRANDS2=18,21,18,21;RE=39;REF_strand=52,56;Strandbias_pval=0.853768;AF=0.265306	GT:DR:DV	0/0:108:39
chr24	37741172	73586	N	CTCTCCTTTTTTTTTTTTTTTTTTTTTTTTTTAATTTTTTTAATTTTTATTTTATTTATTGATCGTCCACAGGAGAGAGAGAGCGAGAGAGAGCGCCAAGCGACACAGGCAGAGGGAGAGCAGGCTCCATGCCACCGAGAGCCGACGTGGCTTCGCATCCCGGGTCTCCAGGATCGCGGCCCTGGGCCAAAGGCAGGCCGCCCAACCGCTGCGCACCAGGGATTCC	.	PASS	PRECISE;SVMETHOD=Snifflesv1.0.12;CHR2=chr24;END=37741183;STD_quant_start=2.758824;STD_quant_stop=4.203173;Kurtosis_quant_start=3.858034;Kurtosis_quant_stop=1.364857;SVTYPE=INS;SUPTYPE=AL;SVLEN=219;STRANDS=+-;STRANDS2=13,24,13,24;RE=37;REF_strand=52,54;Strandbias_pval=0.18026;AF=0.258741	GT:DR:DV	0/0:106:37
chr24	37747533	73587	TTGCCTTATCTTTTTTTTTTTTTTTTAATTTTATTTATTTATTTATTTATTTATTTATTTATTTATTTATTTATTTATTTTTTGTCAGTATCTTTCTTTTTTTTTTTTTAAAGTTAATTTATTTTTTATTGGTGTTCAATTTACTAACATACAGAATAACCCCCAGTGCCCGTCACCCATTCACTCCCACCCCCCGCCCTCCTCCCCTTCTACCACCCCTAGTTCGTTTCCCAGAGTTAGCAGTCTTTATGTTCTGTCTCCCTTTCTGATATTTCCCACACATTTCTTCCCCCTTCCCTTATATTCCCTTTCACTATTATTTATATTCCCCAAATGAATGAGAACATATAATGTTTGTCCTTCTCCGACTGGCTTACTTCACTCAGCATAATACCCTCCAGTTCCATCCACGTTGAAGCAAATGGTGGGTATTTGTCATTTCTAATAGCTGAGTAATATTCCATTGTATACATAAACCACAGCTTCTTTATCCATTCATCTTTCGATGGACACTGAGGCTCCTTCCACAGTTTGGCTATCGTGGCCATTGCTGCTATAAACATCGGGGTGCAGGTGTCCCGGCGTTTCATTGCATTTGTATCTTTGGGGTAAATCCCCAACAGTGCAATTGCTGGGTCGTAGGGCAGGTCTATTTTTAACTGTTTGAGGAACCTCCACACAGTTTTCCAGAGTGGCTGCACCAGTTCACATTCCCACCAACAGTGTAAGAGGGTTCCCTTTTCTCCGCATCCTCTCCAACATTTGTTGTTTCCTGCCTTGTTAATTTTCCCCATTCTCACTGGTGTGAGGTGGTATCTCATTGTGGTTTTGATTTGTATTTCCCTGATGGCAAGTGATGCAGAGCATTTTCTCATGTGCTTGTTGGCCATGTCTATGTCTTCCTCTGTGAGATTTCTGTTCATGTCTTTTGCCCATTTCATGATTGGATTGTTTGTTTCTTTGGTGTTGAGTTTAATAAGTTCTTTATAGATCTTAGAAACTAGCCCTTTATCTGATATGTCATTTGCAAATATCTTCTCCCATTCTGTAGGTTGTCTTTGAGTTTTGTTGACTGTATCCTTTGCTGTGCAAAAGCTTCTTATCTTGATGAAGTCCCAATAGTTCATTTTTGCTTTTGTTTCTTTTGCCTTCGTGGATGTATCTTGCAAGAAGTTACTATGGCCGAGTTCAAAAAGGGTGTTGCCTGTGTTCTTCTCTAGGATTTTGATGGAATCTTGTCTCACATTTAGATCTTTCATCCATTTTGAGTTTATCTTTGTGTATGGTGCAAGAGAGTGGTCTAGTTTCATTCTTCTGCATGTGGATGTCCAATTTTCCCAGCACCATTTATTGAAGAGACTGTCTTTCTTCCAATGGATAGTCTTTCCTCCTTTATCGAATATTAGTTGCCCATAAAGTTCAGGGTCCACTTCTGGATTCTCTATTCTGTTCCACTGATCTATGTGTCTGTTTTTGTGCCAGTACCACACTGTCTTGATGACCACAGCTTTGTAGTACAACCTGAAATCTGGCATTGTGATGCCCCCAGATATGGTTTTCTTTTTTAAAATTCCCCTGGCTATTCGGGGTTTT	N	.	PASS	PRECISE;SVMETHOD=Snifflesv1.0.12;CHR2=chr24;END=37749122;STD_quant_start=3.203008;STD_quant_stop=0.769800;Kurtosis_quant_start=10.571698;Kurtosis_quant_stop=13.672897;SVTYPE=DEL;SUPTYPE=AL,SR;SVLEN=-1589;STRANDS=+-;STRANDS2=27,28,27,28;RE=55;REF_strand=45,49;Strandbias_pval=1;AF=0.369128	GT:DR:DV	0/1:94:55
chr24	37754220	73588	N	TCTTCTTTCGTTCTTTCTTTCTTTGTTTCGTTTCTCTTTCTTTTTTACTTTCTTTCTTTCTTCTCTTCTTCTCTTTTCCTTGATCCGGTCTTTCTTTTTTTTCTTTCTTTCTTATTC	.	FAIL_NOTPRECISE	IMPRECISE;SVMETHOD=Snifflesv1.0.12;CHR2=chr24;END=37754259;STD_quant_start=12.153189;STD_quant_stop=46.765372;Kurtosis_quant_start=1.039236;Kurtosis_quant_stop=-0.402957;SVTYPE=INS;SUPTYPE=AL;SVLEN=62;STRANDS=+-;STRANDS2=11,4,11,4;RE=15;REF_strand=45,53;Strandbias_pval=0.0565476;AF=0.132743	GT:DR:DV	0/0:98:15
chr24	37759280	73589	TAATATATTTCTTTTTTTTTTTTTTTTTTAAATTGAGT	N	.	PASS	PRECISE;SVMETHOD=Snifflesv1.0.12;CHR2=chr24;END=37759322;STD_quant_start=3.258126;STD_quant_stop=2.130367;Kurtosis_quant_start=-1.846018;Kurtosis_quant_stop=-1.817456;SVTYPE=DEL;SUPTYPE=AL;SVLEN=-42;STRANDS=+-;STRANDS2=25,28,25,28;RE=53;REF_strand=33,44;Strandbias_pval=0.720069;AF=0.407692	GT:DR:DV	0/1:77:53
chr24	37773278	73590	N	TGATTGTTTTGTATTTCTTTTTTTTTTTTTTTTTTTATTTTTAGTTATTCATGATAGGCAACACAGTGAGAGAGAGAGAGAGGCAGAGACCAGCCAGAGGGAGAAGCAGGCGCCAATGCCACCTGGTAGCCGACGTGGGAATTCGATCCGGACTCCGATCGCGCCCTGGGGCCAAAGCAGGCGCAAACCGCTGCCGACACCCAGGGATCCC	.	PASS	PRECISE;SVMETHOD=Snifflesv1.0.12;CHR2=chr24;END=37773285;STD_quant_start=2.841993;STD_quant_stop=4.723102;Kurtosis_quant_start=0.909623;Kurtosis_quant_stop=-0.804862;SVTYPE=INS;SUPTYPE=AL;SVLEN=208;STRANDS=+-;STRANDS2=12,15,12,15;RE=27;REF_strand=42,33;Strandbias_pval=0.370558;AF=0.264706	GT:DR:DV	0/0:75:27
chr24	37796672	73591	N	GTTTTCTCTAATTTTAATTTGTTTTTTTATTTTTATTTTTTAATGTGTATATTTTTTGG	.	PASS	PRECISE;SVMETHOD=Snifflesv1.0.12;CHR2=chr24;END=37796678;STD_quant_start=1.442221;STD_quant_stop=4.677606;Kurtosis_quant_start=7.215017;Kurtosis_quant_stop=7.981086;SVTYPE=INS;SUPTYPE=AL;SVLEN=53;STRANDS=+-;STRANDS2=26,24,26,24;RE=50;REF_strand=48,43;Strandbias_pval=1;AF=0.35461	GT:DR:DV	0/1:91:50
chr24	37799887	73592	N	TCTTTCTCTTCGGTCTTCTTCTTTCTTCGTTCTTCCTTCTTCTTTTTTCTTTCTTCTGTCTTTTTCACTCTTTTCTCTTTCACTCTGCTTACTTTTCTTCTTTCTTTCTTCTATTCCTCTGTCGTCTTCTCTTCTTCTACAGTCGTTCCCCGGTTCA	.	FAIL_NOTPRECISE	IMPRECISE;SVMETHOD=Snifflesv1.0.12;CHR2=chr24;END=37799892;STD_quant_start=11.627553;STD_quant_stop=40.890097;Kurtosis_quant_start=2.282990;Kurtosis_quant_stop=0.364191;SVTYPE=INS;SUPTYPE=AL;SVLEN=101;STRANDS=+-;STRANDS2=17,1,17,1;RE=18;REF_strand=54,44;Strandbias_pval=0.00121082;AF=0.155172	GT:DR:DV	0/0:98:18
chr24	37820807	73593	N	CTTTTTTTTTTTTTTTTTTTTCGTCCCTAGCT	.	PASS	PRECISE;SVMETHOD=Snifflesv1.0.12;CHR2=chr24;END=37820809;STD_quant_start=4.370355;STD_quant_stop=2.810694;Kurtosis_quant_start=2.086923;Kurtosis_quant_stop=0.077823;SVTYPE=INS;SUPTYPE=AL;SVLEN=31;STRANDS=+-;STRANDS2=10,8,10,8;RE=18;REF_strand=34,35;Strandbias_pval=0.792198;AF=0.206897	GT:DR:DV	0/0:69:18
chr24	37831132	73594	N	TTTTTTCTTCTTTCTTTCTTGTCTTTCTTTTCTTGTTCGCGTTGTCCTTTATGTCCCTTTCCCC	.	FAIL_NOTPRECISE	IMPRECISE;SVMETHOD=Snifflesv1.0.12;CHR2=chr24;END=37831146;STD_quant_start=13.164346;STD_quant_stop=32.790242;Kurtosis_quant_start=5.393649;Kurtosis_quant_stop=0.183275;SVTYPE=INS;SUPTYPE=AL;SVLEN=45;STRANDS=+-;STRANDS2=13,0,13,0;RE=13;REF_strand=44,46;Strandbias_pval=0.000445438;AF=0.126214	GT:DR:DV	0/0:90:13
chr24	37856438	73595	N	CCTTCGTTTTCTTTTCATTTCCCCTCCACCCCTTCTTTCTTTTTCCTCACTCAATTTTACACCCCCCTCCCTCTCTTACCTCCGTTCCACCCCACTTTTCCCCTTCTATTAGCTTTCCTTTCTTTCCCCTTTCCCA	.	FAIL_NOTPRECISE	IMPRECISE;SVMETHOD=Snifflesv1.0.12;CHR2=chr24;END=37856554;STD_quant_start=20.688161;STD_quant_stop=39.800754;Kurtosis_quant_start=-1.349370;Kurtosis_quant_stop=0.510356;SVTYPE=INS;SUPTYPE=AL;SVLEN=37;STRANDS=+-;STRANDS2=15,5,15,5;RE=20;REF_strand=45,49;Strandbias_pval=0.0466372;AF=0.175439	GT:DR:DV	0/0:94:20
chr24	37911714	73596	TAGCATGGTTTCTTTTTTTTTTTTTTTTTAATTTTTATTTATTTATGATAGTCACCAAGAGAGAGGGAGAGAGGCAGAGACACAGGCAGAGGGAGAAGCAGGCTCCATGCACCGGGAGCCGGACGTGGGATTCGATCCCGGGTCTCCAGGATCGCGCCCTGGGCCAAAGGCAGGCGCCAAACCGCTGCGCCACCCAGGGATCCC	N	.	PASS	PRECISE;SVMETHOD=Snifflesv1.0.12;CHR2=chr24;END=37911920;STD_quant_start=3.563096;STD_quant_stop=2.105892;Kurtosis_quant_start=-1.955629;Kurtosis_quant_stop=-1.855468;SVTYPE=DEL;SUPTYPE=AL;SVLEN=-206;STRANDS=+-;STRANDS2=23,24,23,24;RE=47;REF_strand=38,50;Strandbias_pval=0.587555;AF=0.348148	GT:DR:DV	0/1:88:47
chr24	37952171	73597	N	ACACAAGGGCACTGTTGGGGATGGTAGCCCCAAAGATACCAAATGCCAATGAAACCACGCCGGGACACATCACCCCGATGTTTCTAGCAGCAATGGCCACTATAGCCAAAACTGTGGAAGGAGCCGCGTGTCCCCAACAAAAGGAATGGATAAAGAAGATGTGGTTTTGGTATAAAATGGATTTACTCAGCGGTGTGTAGAAAGTGACAAATACCCACCAATTTGCTTCACGGGGATGGAACTGGAGGGTATTATGCTCGAGTGAAGTAAGATCAGTCGGAGAAGGACTAAACATTAGATGTGCGTCATTCATTTGGGGAATAGAAATAATAGTGAAAGGGGAACATTAAGGAAGGGGAGCAGACAGGGGTAGGGAAAATATCGCAAGGGAGACAGACCGTACAGACTGTCTACTCTGGGAAACGAACTAGGGGTGGTAGAAGGGGGAGGAGGCGTGGGGGTGGGAGGGGAATGGGTGACGGGCAACTGGGTGTAGATTCTGTAGGGTAGGAAATTGAACACCAATAAAAAAAAAAGTAAAATTAAAAACAATGAAAATAAATGTCTAATAAAGATATAACTCTGTCCCTCAAAAAAAAAAAAAAAAAAAA	.	FAIL_NOTPRECISE	IMPRECISE;SVMETHOD=Snifflesv1.0.12;CHR2=chr24;END=37952172;STD_quant_start=1.452966;STD_quant_stop=10.063686;Kurtosis_quant_start=3.963778;Kurtosis_quant_stop=2.256095;SVTYPE=INS;SUPTYPE=AL,SR;SVLEN=605;STRANDS=+-;STRANDS2=15,21,15,21;RE=36;REF_strand=62,57;Strandbias_pval=0.342143;AF=0.232258	GT:DR:DV	0/0:119:36
chr24	37988875	73598	N	ATCTCTTATATATATATATATATATATATATATATATAATATATAG	.	PASS	PRECISE;SVMETHOD=Snifflesv1.0.12;CHR2=chr24;END=37988875;STD_quant_start=3.872983;STD_quant_stop=3.965763;Kurtosis_quant_start=7.132537;Kurtosis_quant_stop=6.575811;SVTYPE=INS;SUPTYPE=AL;SVLEN=45;STRANDS=+-;STRANDS2=11,11,11,11;RE=22;REF_strand=39,40;Strandbias_pval=1;AF=0.217822	GT:DR:DV	0/0:79:22
chr24	38001587	73599	N	GGGTACCGTTTTTTTTTTTAATATTTTATTTATTTTATTTATGATAGTTCAGACAGAGAAGAGAGAGGCAGAGACACAGGCGAGGGGAGAAGCCAGGCTCCATGCACCGGAGCCCGATGTGGGACTCGATCCTCGGAGTCTCCAGATCGCGCCCTGGGCCAAAGGCAGCGCAAAACCGCTGCGGCCACCCCAGGGATCCC	.	PASS	PRECISE;SVMETHOD=Snifflesv1.0.12;CHR2=chr24;END=38001589;STD_quant_start=2.768875;STD_quant_stop=3.974921;Kurtosis_quant_start=-0.263023;Kurtosis_quant_stop=0.492246;SVTYPE=INS;SUPTYPE=AL;SVLEN=200;STRANDS=+-;STRANDS2=18,13,18,13;RE=31;REF_strand=42,40;Strandbias_pval=0.53476;AF=0.274336	GT:DR:DV	0/0:82:31
chr24	38006877	73600	N	AAGGTTGGATGGCTTCTTTTTTTTTTTTTTTTTTTGA	.	PASS	PRECISE;SVMETHOD=Snifflesv1.0.12;CHR2=chr24;END=38006884;STD_quant_start=2.166174;STD_quant_stop=3.000000;Kurtosis_quant_start=-1.979006;Kurtosis_quant_stop=6.638405;SVTYPE=INS;SUPTYPE=AL;SVLEN=35;STRANDS=+-;STRANDS2=12,15,12,15;RE=27;REF_strand=43,39;Strandbias_pval=0.511879;AF=0.247706	GT:DR:DV	0/0:82:27
chr24	38140796	73601	N	AGCGGCAAAAGCTTGGGATCCCCTGGGTGGCGCAGGGTTAGGCCTGTCCTTTGGCCGGGGCTTGATCTGGAGACCCGGGATCGATATCCCACGTCGGGCTTTCCGGTGCATGGAGCCTGCTTCTCCCTCTGCCTATGTCTCTGCTTCTCTCTCCTCCTCTGTGTGACTCTCTAAATAAAAAAAACAATAAAAAAAAAAAAACAAACAATAAAAAAAAAAAA	.	PASS	PRECISE;SVMETHOD=Snifflesv1.0.12;CHR2=chr24;END=38140811;STD_quant_start=2.469818;STD_quant_stop=7.045093;Kurtosis_quant_start=8.391212;Kurtosis_quant_stop=3.785012;SVTYPE=INS;SUPTYPE=AL;SVLEN=218;STRANDS=+-;STRANDS2=27,34,27,34;RE=61;REF_strand=43,55;Strandbias_pval=1;AF=0.383648	GT:DR:DV	0/1:98:61
chr24	38194050	73602	N	AAAAAGAAAAAAAAAGGGATCCCGGGGTGGTGCAGGCGGGTTGGCGCCTGCTGTGGCCAGGGTGCGATGCGGGAGACCCAGGATCGAATCCGCACGTCCGGGGCTCACGGTACGGGAGCCTGCTTCTCCGTCTGCGTATGTCTGCTGCGCTACTCTCTCTCTCACGTGTGACTATTCAGAAATAAATAAGAAAGTAAAAAAAAAAA	.	PASS	PRECISE;SVMETHOD=Snifflesv1.0.12;CHR2=chr24;END=38194056;STD_quant_start=0.000000;STD_quant_stop=8.116342;Kurtosis_quant_start=11.964042;Kurtosis_quant_stop=-0.871587;SVTYPE=INS;SUPTYPE=AL;SVLEN=213;STRANDS=+-;STRANDS2=16,17,16,17;RE=33;REF_strand=49,61;Strandbias_pval=0.695781;AF=0.230769	GT:DR:DV	0/0:110:33
chr24	38240573	73603	N	CTCTTTTCTTTTTTTCTTTGCTCTCTCTTTTTTCTTTTCTTCTTTTCTCTTCTCTTCCTCTTACTCTTTGCCTCTTTTTTCGTTCTTTTCTTTTCTTTTCTTTTTTTGTTTTTTTTTCCTTTTTTCTG	.	FAIL_NOTPRECISE	IMPRECISE;SVMETHOD=Snifflesv1.0.12;CHR2=chr24;END=38240600;STD_quant_start=36.952672;STD_quant_stop=34.509419;Kurtosis_quant_start=-1.654870;Kurtosis_quant_stop=-1.723647;SVTYPE=INS;SUPTYPE=AL;SVLEN=60;STRANDS=+-;STRANDS2=13,0,13,0;RE=13;REF_strand=43,45;Strandbias_pval=0.000437875;AF=0.128713	GT:DR:DV	0/0:88:13
chr24	38301535	73604	N	TTCTTCTTTCTGCTTTCTTTCTTTCTTTCATTTCTTTCTTTCTG	.	PASS	PRECISE;SVMETHOD=Snifflesv1.0.12;CHR2=chr24;END=38301544;STD_quant_start=6.736810;STD_quant_stop=8.071793;Kurtosis_quant_start=3.211861;Kurtosis_quant_stop=1.652926;SVTYPE=INS;SUPTYPE=AL;SVLEN=42;STRANDS=+-;STRANDS2=11,15,11,15;RE=26;REF_strand=37,49;Strandbias_pval=1;AF=0.232143	GT:DR:DV	0/0:86:26
chr24	38399358	73605	N	GGTCTATTGCCTACCCCCCCACAATCATCGTCCTCTATCCCTCGCTTTTTCGTGCCTCCTTTCCTTTTGGAGT	.	FAIL_NOTPRECISE	IMPRECISE;SVMETHOD=Snifflesv1.0.12;CHR2=chr24;END=38399411;STD_quant_start=16.694310;STD_quant_stop=71.986804;Kurtosis_quant_start=0.131454;Kurtosis_quant_stop=0.133932;SVTYPE=INS;SUPTYPE=AL;SVLEN=73;STRANDS=+-;STRANDS2=14,5,14,5;RE=19;REF_strand=41,52;Strandbias_pval=0.0236492;AF=0.169643	GT:DR:DV	0/0:93:19
chr24	38455486	73606	N	TTTTCTGTTTTGATTTTTCTTTCACTTTTCT	.	PASS	PRECISE;SVMETHOD=Snifflesv1.0.12;CHR2=chr24;END=38455493;STD_quant_start=6.754628;STD_quant_stop=9.526279;Kurtosis_quant_start=1.427410;Kurtosis_quant_stop=-0.203008;SVTYPE=INS;SUPTYPE=AL;SVLEN=34;STRANDS=+-;STRANDS2=20,12,20,12;RE=32;REF_strand=50,58;Strandbias_pval=0.158248;AF=0.228571	GT:DR:DV	0/0:108:32
chr24	38559170	73607	N	TCTTTCTTCTTTCTTTCTTATTTCTTTCTTTTTTCTCTTTCTTTCTCTTTCTTTCTTTCTTTCCTTTC	.	FAIL_NOTPRECISE	IMPRECISE;SVMETHOD=Snifflesv1.0.12;CHR2=chr24;END=38559169;STD_quant_start=13.555442;STD_quant_stop=20.774584;Kurtosis_quant_start=8.491785;Kurtosis_quant_stop=2.178808;SVTYPE=INS;SUPTYPE=AL,SR;SVLEN=67;STRANDS=+-;STRANDS2=9,17,9,17;RE=24;REF_strand=41,43;Strandbias_pval=0.261488;AF=0.222222	GT:DR:DV	0/0:84:24
chr24	38566021	73608	N	TCAAAAAAAAAATAACAAACCAAACAAAAACAAACACCAAACAAAAAAAAAAAAAAAACAAAAAAACAAAAAGAAAAAAAAAAAAGAAAAAACCCAACAAAAAAAAAAAGAAAAAAAAAAAAAAAAAAAAAAAACAAAAAAAAAAAAAATAAAAAAAAAAAAAAAAAAAAAAAAAAAAAAAAAAAAAAATAAAAACAAAAAAAAAAAAACAACAAAAAAAAAAAAAAAAAAAAAAAAAAAAAAAAAAAAAAACAAAAAAAAAAACGC	.	FAIL_NOTPRECISE	IMPRECISE;SVMETHOD=Snifflesv1.0.12;CHR2=chr24;END=38566075;STD_quant_start=26.761913;STD_quant_stop=75.738365;Kurtosis_quant_start=-0.813981;Kurtosis_quant_stop=-0.377141;SVTYPE=INS;SUPTYPE=AL;SVLEN=99;STRANDS=+-;STRANDS2=5,14,5,14;RE=19;REF_strand=37,35;Strandbias_pval=0.0703699;AF=0.208791	GT:DR:DV	0/0:72:19
chr24	38601492	73609	AAGACACACCAGAGTGGAGGAGCAAGATGGCGGAAGAGCAGGGTCTCCAAATCACCTGTCTCCACCAAACTACCTAGAAAACCTTCAAATTATCCTGAAAATCTATGAATTCGGCCTGAGATTTAAAGAGAGACCAGCTGGAATGCTACAGTGAGAAGAGTTCGCGCTTCTATCAAGGTAGAAGACGGGGAAAAAGAGATAAAGAAACAAAGGCCTCCAAGGGGGAGGGGCCCCGCGAGGAGCCGGGCTGAGGCCGGGGCGAGTGTCCCCAGGACAGGAGAGCCCCGTCCCGGAGGAGCAGGAGCTGCACCGACCTTCCCGGGGGAAAGGGGCTCGCGGGGAGTTGGAGCAGGACCCAGGAGGGCGAGGATGCCCTCGGGCTCCCGGGGACAGTAACAGCAACTGCGCGCCCAGGAGAGTGCGCCGAGCTCCCTAAGGGCTGCAGCGCGCACGGCGGGACCCGGCGGGACCCGGAGCAGCTGAAGGGGCTCGGGCGGCGGCTCCGCGGAGGGGGCTGCGCGGCCCCGGGAGCAGCTCGGAGGGGCTCGGGCAGAGGAAGAGGCTCCGTGCGGAGGGGCCTGCGCGGTTCCAGGAGCAGCTCGGAGGGGCTCGGGCGGCGGCTCCACGGAGGGGGCTGCGCGGCCCGGGAGCGCGAATCCAACAGCGCAGGCTCCGGAGCACAGGGCGCCGGGACACAGCCCAGGATCCCGCCTCCCCCGGGACAGGCAGAGGCCGGGAGGGCCCAGGACAGCGAGGACGCTCCTGCCCGAGCTGAGCAGATCAGCGGCCCCGCCCCGGAGCCTCCAGGCCCTGCAGACGGAGTTCCTGCCGGAGCTGAATCCAGGTTTCCAGAGCTGCCCCGCCACTGGGGCTGTTCCTCCTGCGGCCTCACGGGGTAAACAACCCCCACTGAGCCCTGCACCAGGCAGGGGCACAGCAGCTCCCCCAAGTGCTAACACCTGAAAATCAGCACAACAGGCCCCTCCCCCAGAAGACCAGCTAGACGGACAACTTCCAGGAGAAGCCAAGGGACTTAAAGTACACAGAATCAGAAGATACTCCCCGGTGGTTCTTTTTTTGTTTGTTTGTTTTTGTTTTGTTTTGTTTTGCTTTTTGATTTGTTTCCTTCCCCCACCCCCTTTTTTTCTCCTTTCTTTTTCTTTCTCTTTTTCTTCTTTTTTTTTTTTTCGTTTTTTTTTTTCTTTTTCTTCCCCTTTTTTTTTTCTCTTTCTCTTTTCTTTCCTTCTTTCTCTCCTCTCTTTTTCTCTTTTTCCCAATACAACTTGCTTTTGGCCACTCTGCACTGAGCAAAATGACTAGAAGGAAAACCTCACCTCAAAAGAAAGAATCAGAAACAGTCCTCTCTCCCACAGAGTTACAAAATCTGGATTACAATTCAATGTCAGAAAGCCAATTCAGAAGCACTATTATACAGCTACTGGTGGCTCTAGAAAAAAGTATAAAGGACTCAAGAGACTTCATGACTGCAGAATTTAGAGCTAATCAGGCAGAAATTAAAAATCAATTGAATGAGATGCAATCCAAACTAGAAGTCCTAACGACGAGGGTTAACGAGGTGGAAGAACGAGTGAGTGACCTAGAAGACAAGTTGATAGCAAAGAGGGAAACTGAGGAAAAAAGAGACAAACAATTAAAAGACCATGAAGATAGATTAAGGGAAATAAACGACAGCCTGAGGAAGAAAAACCTACGTTTAATTGGGGTTCCCGAGGGCGCCGAAAGGGACAGAGGGCCAGAATATGTATTTGAACAATTCTAGCTGAAAACTTTCCTAATCTGGGAAGGGAAACAGGCATTCAGATCCAGGAAATAGAGAGATCCCCCCCTAAAATCAATAAAAACCGTTCAACACCTCGACATTTAATTGTGAAGCTTGCAAATTCCAAAGATAAGGAGAAGATCCTTAAAGCAGCAAGAGACAAGAAATCCCTGACTTTTATGGGGAGGAGTATTAGGGTAACAGCAGACCTCTCCACAGAGACCTGGCAGGCCAGAAAGGGCTGGCAGGATATATTCAGGGTCCTAAATGAGAAGAACATGCAACCAAGAATACTTTATCCAGCAAGGCTCTCATTCAAAATGGAAGGAGAGATAAAGAGCTTCCAAGACAGGCAGCAACTAAAAGAATATGTGACCTCCAAACCAGCTCTGCAAGAAATTTTAAGGGGGACTCTTAAAATTCCCCTTTAAGAAGAAGTTCAGTGGAACAGTCCACAAAAACAAAGACTGAATAGATATCATGATGACACTAAACTCATATCTCTCAATAGTAACTCTGAATGTGAACGGGCTTAATGACCCCATCAAAAGGCGCAGGGTTTCAGACTGGATAAAAAAGCAGGACCCATCTATTTGCTGTCTACAAGAGACTCATTTTAGACAGAAGGACACCTACAGCCTGAAAATAAAAGGTTGGAGAACCATTTACCATTCGAATGGTCCTCAAAAGAAAGCAGGGGTAGCCATCCTTATATCAGATAAACTAAAATTTACCCCAAAGACTGTAGTGAGAGATGAAGAGGGACACTATATCATACTTAAAGGATCTATTTAACAAGAGGACTTAACAATCCTCAATATATATGCTCCGAATGTGGGAGCTGCCAAAATATAAATCAATTTTTAAACCCAAAAGTGAAGAAATACTTAGATAATAATACACTTATACTTGGTGACTTCAATCTAGCTCTTTCTATACTCGATAGGTCTTCTAAGCAAAACATCTCCAAAGAAACGAGAGCTTTAAATGATACACTGGACCAGATGGATTTCACAGATATCTAAAAGAACTTTACATCCAAACTCAACTGAATACACATTCTTCTCAAGCGCACACGGAACTTTCTCCAGAATAGACCACATATTGGGTCACAAATCGGGTCTGAACCGATACCAAAAGATTGGGATTGTCCCCTGCATATTCTCGGACCATAATGCCTTGAAATTAGAACTAAATCACAACAAGAAGTTTGGAAGGACCTCAAACACATGGAGGTTAAGGACCATCCTGCTAAAAGATAAAAGGGTCAACCAGGAAATTAAGGAAGAATTAAAAGATTCATGGAAACTAATGAGAATGAAGATACAACCGTTCAAAATCTTTGGGATGCAGCAAAAGCAGTCCTAAGGGGGAAATACATCGCAATACAAGCATCCATTCAAAAACTGGAAAGAACTCAAATACAAAAGCTAACCTTACACATAAAGGAGCTAGAGAAAAAACAGCAAATAGATCCTACACCCAAGAGAAGAAGGGAGTTAATAAAGATTCGAGCAGAACTCAACGAAATCGAGACCAGAAGAACTGTGGAACAGATCAACAGAACCAGGAGTTGGTTCTTTGAAAGAATTAATAAGATAGATAACCATTAGCCAGCCTTATTAAAAAGAAGAGAGAGAAGACTCAAATTAATAAAATCATGAATGAGAAAGGAGAGATCACTACCAACACCAAGGAAATACAAACGATTTTAAAAACATATTATGAACAGCTATACGCCAATAAATTAGGCAATCTAGAAGAAATGGACGCATTCCTGGAAAGCCACAAACTACCAAAACTGGAACAGGAAGAAATAGAAACCTGAAACAGGCCAATAACCAGGGAGGAAATTGAAGCAGTCATCAAAAACCTCCCAAGACACAAGAGTCCAGGGCCAGATGGCTTCCCAGGAGAATTTTATCAAACGTTTAAAGAAGAAATCATACCTATTCTCCTAAAGCTGTTTGGAAAGATAGAAAGAGATGGAGTACTTCCAAATTCGTTCTATGAAGCCAGCATCACCTTAATTCCAAAGCCAGACAAAGACCCCGCCAAAAAGGAGAATTACAGACCAATATCCCTGATGAACATGGATGCAAAAATTCTCAACAAGATACTGGCCAATAGGATCCAACAGTACATTAAGAAAATTATTCACCATGACCAAGTAGGATTTATCCCTGGGACACAAGGCTGGTTCAACACCCGTAAAACAATCAATGTGATTCATCATATCAGCAAGAGAAAAACCAAGAACCATATGATCCTCTCATTGGATGCAGAGAAAGCATTTGACAAAATACAGCATCCATTCCTGATTAAAACTCTTCAGAGTGTAGGGATAGAGGGAACATTCCTCGACATCTTAAAAGCATCTATGAAAAGCCCACAGCAAATATCATTCTCAATGGGGAAGCACTGGGAGCCTTTCCCCTAAGATCAGGAACAAGACAGGGATGTCCACTCTCACCACTGCTATTCAACATAGTACTGGAAGTCCTAGCCTCAGCAATCAGACAACAAAAAGACATTAAAGGCATTCAAATTGGCAAAGAAGAAGTCAAACTCTCTCTCTTCGCCGATGACATGATACTCTACATAGAAAACCCAAAAGTCTCCACCCCAAGATTGCTAGAACTCATACAGCAATTCGGTAGCGTGGCAGGATACAAAATCAATGCCCAGAAGTCAGTGGCATTTCTATACACTAACAATGAGACTGAAGAAAGAGAAATTAAGGAGTCAATCCCATTTACAATTGCACCCAAAAGCATAAGATACCTAGGAATAAACCTCACCAAAGATGTAAAGGATCTATACCCTCAAAACTATAGAACACTTCTGAAAGAAATTGAGGAAGACACAAAGAGATGGAAAAATATTCCATGCTCATGGATTGGCAGAATTAATATTGTGAAAATGTCAATGTTACCCAGGGCAATATACACGTTTAATGCAATCCCTATCAAAATACCATGGACTTTCTTCAGAGAGTTAGAACAAATTATTTTAAGATTTGTGTGGAATCAGAAAAGACCCCGAATAGCCAGGGGAATTTTAAAAAAGAAAACCATATCTGGGGGCATCACAATGCCAGATTTCAGGTTGTACTACAAAGCTGTGGTCATCAAGACAGTGTGGTACTGGCACAAAAACAGACACATAGATCAATGGAACAGAATAGAGAATCCAGAAGTGGACCCTGAACTTTATGGGCAACTAATATTCGATAAAGGAGGAAAGACTATCCATTGGAAGAAAGACAGTCTCTTCAATAAATGGTGCTGGGAAAATTGGACATCCACATGCAGAAGAATGAAACTAGACCACTCTCTTTCACCATACACAAAGATAAACTCAAAATGGATGAAAGATCTAAATGTGAGACAAGATTCCATCAAAATCCTAGAGAAGAACACAGGCAACACCCTTTTTGAACTCGGCCATAGTAACTTTTGCAAGATACATCCACAAAGGCAAAAGAAACAAAAGCAAAAATGAACTATTGGGACTTCATCAAGATAAGAAGCTTTTGTACAGCAAAGGATACAGTCAACAAAACTCAAAGACAACCTACAGAATGGGAGAAGATATTTGCAAATGACATATCAGATAAAGGGCTAGTTTCCAAGATCTATAAAGAACTTATTAAACTCAACACCAAAGAAACAAACAATCCAATCATGAAATGGGCAAAAGACATGAACAGAAATCTCACAGAGGAAGACATAGACATGGCCAACATGCATATGAGAAAATGCTCTGCATCACTTGCCATCAGGGAAATACAAATCAAAACTACAATGAGATATCACCTCACACCAGTGAGAATGGGGAAAATTAACAAGGCAGGAAACAACAAATGTTGGAGAGGATGCGGAGAAAAGGGAACCCTCTTACACTGTTGGTGGGAATGTGAACTGGTGCAGCCACTCTGGAAAACTGTGTGGAGGTTCCTCAAACAGTTAAAAATATACCTGCCCTACGACCCAGCAATTGCACTGTTGGGGATTTACCCCAAAGATACAAATGCAATGAAACGCCGGGACACCTGCACCCCGATGTTTCTAGCAGCAATGGCCACTATAGCCAAACTGTGGAAGGAGCCTCGGTGTCCAACGAAAGATGAATGGATAAAGAAGATGTGGTTTATGTATACAATGGAATATTACTCAGCTATTAGAAATGACAAATACCCACCATTTGCTTCAACGTGGATGGAACTGGAGGGTATTATGCTGAGTGAAGTAAGTCAGTCGGAGAAGGACAAACATTATATGTTCTCATTCATTTGGGGAATATAAATAATAGTGAAAGGGAAAATAAGGGAAGGGAGAAGAAATGTGTGGGAAATATCAGAAAGGGAGACAGAACGTAAAGACTGCTAACTCTGGGAAACGAACTAGGGGTGGTAGAAGGGGAGGAGGGCGGGGGGTGGGAGTGAATGGGTGACGGGCACTGGGTATTATTCTGTATGTTAGTAAATTGAACACCAATAAAAAAAAATAAAAAAAAAATAAAAAAAAAATAAAAAAAAAAAAAAA	N	.	PASS	PRECISE;SVMETHOD=Snifflesv1.0.12;CHR2=chr24;END=38607807;STD_quant_start=1.264911;STD_quant_stop=0.500000;Kurtosis_quant_start=-1.615366;Kurtosis_quant_stop=-0.478500;SVTYPE=DEL;SUPTYPE=AL,SR;SVLEN=-6315;STRANDS=+-;STRANDS2=23,18,23,18;RE=41;REF_strand=59,50;Strandbias_pval=0.855986;AF=0.273333	GT:DR:DV	0/0:109:41
chr24	38613494	73610	AATAAATAAATAAATAAATAAATAAATAAAT	N	.	PASS	PRECISE;SVMETHOD=Snifflesv1.0.12;CHR2=chr24;END=38613525;STD_quant_start=4.236433;STD_quant_stop=4.192726;Kurtosis_quant_start=-1.972145;Kurtosis_quant_stop=-1.854522;SVTYPE=DEL;SUPTYPE=AL;SVLEN=-31;STRANDS=+-;STRANDS2=18,20,18,20;RE=38;REF_strand=45,50;Strandbias_pval=1;AF=0.285714	GT:DR:DV	0/0:95:38
chr24	38625123	73611	N	AAAATTAAATTAGGGATCCTTGGGTGGCGCAGCGGTTTGGCTTCCTGCCTTTGGCCCACAGGGCGCGCTCCTGGAGACCCGGGATCGACATCCCACGTCAGGCTTCTGGTGCATGCGCCCGCTCTCCCTGCTGGTCTCTGCCTCTCTTCTCTCTCTGTGTGTGATGTCATAAATAAATAAAAAAAAAAATATAATATATCTATATAAAAAATAAAAAAC	.	PASS	PRECISE;SVMETHOD=Snifflesv1.0.12;CHR2=chr24;END=38625134;STD_quant_start=4.864840;STD_quant_stop=4.753946;Kurtosis_quant_start=-0.219044;Kurtosis_quant_stop=-1.052939;SVTYPE=INS;SUPTYPE=AL;SVLEN=226;STRANDS=+-;STRANDS2=13,18,13,18;RE=31;REF_strand=34,50;Strandbias_pval=1;AF=0.269565	GT:DR:DV	0/0:84:31
chr24	38639139	73612	N	TTCCGTTCTTTCGTTCTTTCTTTTTTTGTTTTCTTCTAGTCCCCTTTTTTTTCCCCCCTGTTTTTTCTTTCTTCTTC	.	FAIL_NOTPRECISE	IMPRECISE;SVMETHOD=Snifflesv1.0.12;CHR2=chr24;END=38639141;STD_quant_start=14.053469;STD_quant_stop=24.659684;Kurtosis_quant_start=-0.019903;Kurtosis_quant_stop=3.433590;SVTYPE=INS;SUPTYPE=AL;SVLEN=85;STRANDS=+-;STRANDS2=17,3,17,3;RE=20;REF_strand=53,41;Strandbias_pval=0.0218149;AF=0.175439	GT:DR:DV	0/0:94:20
chr24	38657657	73613	N	ATAACATCTTTGTCGGGATCTCACGGGGTGGCGCAGCGGTTTGGCGCCTGCTTTGCCCAGGCGCCGATCCTGGAGAACCGGATCGAATCCCACGTCGGCTCCGGTGCATGGAGGCCTGCTTTCCCTCTGCCTATGTCTCTGCCTCTCTCTCTTCTCTCTATGTACTATCTAAATATAAAATTAAAAAAAATTTAAAAAAAAAAACAAAAAAAAAAAAAAAAAAAAAAAAAAAA	.	PASS	PRECISE;SVMETHOD=Snifflesv1.0.12;CHR2=chr24;END=38657661;STD_quant_start=4.251050;STD_quant_stop=4.008919;Kurtosis_quant_start=2.988064;Kurtosis_quant_stop=1.716538;SVTYPE=INS;SUPTYPE=AL;SVLEN=249;STRANDS=+-;STRANDS2=10,19,10,19;RE=29;REF_strand=39,55;Strandbias_pval=0.525023;AF=0.235772	GT:DR:DV	0/0:94:29
chr24	38659574	73614	GAAAGAGGCTAGGGCTGGAAAGAGGCTAGGGCTG	N	.	PASS	PRECISE;SVMETHOD=Snifflesv1.0.12;CHR2=chr24;END=38659608;STD_quant_start=0.000000;STD_quant_stop=0.000000;Kurtosis_quant_start=-0.888724;Kurtosis_quant_stop=-0.717034;SVTYPE=DEL;SUPTYPE=AL;SVLEN=-34;STRANDS=+-;STRANDS2=22,37,22,37;RE=59;REF_strand=33,59;Strandbias_pval=0.864241;AF=0.390728	GT:DR:DV	0/1:92:59
chr24	38701477	73615	N	TTGGGATCCCTGGTGGCGGCAGCGGTTTGGCGCCTGCCTTTGCCCCATGGCGCGATCCTGGAGACACGGGATCGAATCCCGCGTCGGCGCCCGTGCATGGAGTCTGCCTGGGGACCTCTGCCGCTCTCTCTCCTCCATCTCTCTCTCTCATCTGTGATTATCACAGAAATAATAAAAATTAAAAAAAAATAAAATAAAGAG	.	PASS	PRECISE;SVMETHOD=Snifflesv1.0.12;CHR2=chr24;END=38701489;STD_quant_start=0.866025;STD_quant_stop=3.694591;Kurtosis_quant_start=2.927033;Kurtosis_quant_stop=3.937582;SVTYPE=INS;SUPTYPE=AL;SVLEN=189;STRANDS=+-;STRANDS2=21,19,21,19;RE=40;REF_strand=41,42;Strandbias_pval=0.847823;AF=0.325203	GT:DR:DV	0/1:83:40
chr24	38721669	73616	GGAAACATTTTTTTTTTTTAAACATTTTTTTTTAAAATTTATTTATGATAGTCATACAGAGAGAGAGAGAGAGGCAGAGACACAACAGGCAGAGGGAGAAGCAGGCTCCATGCACCGGAGGCCCGACGTGGGATTCGATCCCGGGTCTCCAGGATCGCGCCCTGGGCCAAAGGCAGGCGCCAAACCGCTGCGCCACCCAGGGATCCCCTGGAAA	N	.	PASS	PRECISE;SVMETHOD=Snifflesv1.0.12;CHR2=chr24;END=38721877;STD_quant_start=2.553770;STD_quant_stop=2.021622;Kurtosis_quant_start=-0.752847;Kurtosis_quant_stop=9.009788;SVTYPE=DEL;SUPTYPE=AL;SVLEN=-208;STRANDS=+-;STRANDS2=22,24,22,24;RE=46;REF_strand=38,35;Strandbias_pval=0.708593;AF=0.386555	GT:DR:DV	0/1:73:46
chr24	38722576	73617	N	TAAACTGATCATCGGGGATCCCTGGCGTTCGGCGCAGCGGTTTTTGGCGCCTGCCTCTGGCTCAGCTACGTGATCCTGGAGACACGGGATCGAAACCCACATCGGGCTCCTGGTTTGTATGGAGCATGCTTCTCCCCTCTGCTGTGCTCTCTCGCCTCTCTCTTCTCTCTTTGACTATCATACGTAAATAAAATTAAAAAAAAAAAAATAAGTAGTATGTCCCATAACAAAAAAAAAAATAAATAAAA	.	PASS	PRECISE;SVMETHOD=Snifflesv1.0.12;CHR2=chr24;END=38722576;STD_quant_start=1.089725;STD_quant_stop=4.815340;Kurtosis_quant_start=10.805729;Kurtosis_quant_stop=-0.719418;SVTYPE=INS;SUPTYPE=AL;SVLEN=248;STRANDS=+-;STRANDS2=17,16,17,16;RE=33;REF_strand=34,34;Strandbias_pval=1;AF=0.326733	GT:DR:DV	0/1:68:33
chr24	38722576	73618	N	AAATGATCACTGGGGATTCCCTGGGATGCGCAGAGGTTTGTGCCACTGCCTTGGCCTCAGGGCGTGATCCTGGAGACCCGCGGATGATCCCACATCGCGGCTTCTGGGGTGTATGGAGCCCTGCCCTTCCCCTCTGCCTGTTGTTCTCTGCCTCTCTCTCTCTATCTGTGTCTATCTATAAGTATAAATAAAAATTAAAAAAAAAAAAAAACAAAAAGGGTCATTGTCCCCATAAACCAAAAAAAAATAAATAAAATAA	.	FAIL_NOTPRECISE	IMPRECISE;SVMETHOD=Snifflesv1.0.12;CHR2=chr24;END=38722583;STD_quant_start=4.919350;STD_quant_stop=12.058192;Kurtosis_quant_start=1.997090;Kurtosis_quant_stop=0.513218;SVTYPE=INS;SUPTYPE=AL;SVLEN=249;STRANDS=+-;STRANDS2=6,8,6,8;RE=14;REF_strand=35,37;Strandbias_pval=0.775199;AF=0.162791	GT:DR:DV	0/0:72:14
chr24	38728282	73619	N	AATGTTCATTATGTTGGGATACCCTGGGTGGGCGCAGCGTTTGCGGCCTGCCTTTGGCCCAGGGCGGCGATCCTGGAACCCGGGATCGAATCTCCCACTTCGGGCCTCCCGGTGCATGGGAGCCTGCTCTCCCTCTGCCTGTGTCTCTGGTCTGCCTCTCTCTCTCGGTTCTCTCTCATTTCTGTGACTATCATAAATAAAAAAAAAAAAAAAA	.	FAIL_NOTPRECISE	IMPRECISE;SVMETHOD=Snifflesv1.0.12;CHR2=chr24;END=38728302;STD_quant_start=3.087610;STD_quant_stop=15.366631;Kurtosis_quant_start=0.667834;Kurtosis_quant_stop=0.093088;SVTYPE=INS;SUPTYPE=AL;SVLEN=209;STRANDS=+-;STRANDS2=15,16,15,16;RE=31;REF_strand=43,46;Strandbias_pval=1;AF=0.258333	GT:DR:DV	0/0:89:31
chr24	38733892	73620	N	TCTTGCTTTCCAAAAAAATCAATGCAGGTGAATTTCTTTTTTCTTTTCTTTTCTTTTCTTCTT	.	FAIL_NOTPRECISE	IMPRECISE;SVMETHOD=Snifflesv1.0.12;CHR2=chr24;END=38733899;STD_quant_start=28.314307;STD_quant_stop=24.562166;Kurtosis_quant_start=-1.736605;Kurtosis_quant_stop=-0.938010;SVTYPE=INS;SUPTYPE=AL;SVLEN=49;STRANDS=+-;STRANDS2=12,3,12,3;RE=15;REF_strand=37,34;Strandbias_pval=0.0827369;AF=0.174419	GT:DR:DV	0/0:71:15
chr24	38789893	73621	N	TATAAACTTAAGTGCCTTTTCGGACCCACTCGAAGAAGTATGTACATTTTTATGCTTCAAAAAACATTTGAGTTTTTAAAGCTTTTAACATAGAAGCAATACATTAATCTCCTTTCTTAACACGGTGCAAGCTGGCTCAGTCAGCAGGGGC	.	PASS	PRECISE;SVMETHOD=Snifflesv1.0.12;CHR2=chr24;END=38789895;STD_quant_start=0.000000;STD_quant_stop=3.478505;Kurtosis_quant_start=12.597036;Kurtosis_quant_stop=13.951747;SVTYPE=INS;SUPTYPE=AL;SVLEN=154;STRANDS=+-;STRANDS2=19,22,19,22;RE=41;REF_strand=34,37;Strandbias_pval=1;AF=0.366071	GT:DR:DV	0/1:71:41
chr24	38790959	73622	N	CACTATATCCTAACACTATACCGAATCCTGCCCTC	.	FAIL_NOTPRECISE	IMPRECISE;SVMETHOD=Snifflesv1.0.12;CHR2=chr24;END=38790958;STD_quant_start=12.409674;STD_quant_stop=11.210114;Kurtosis_quant_start=1.620767;Kurtosis_quant_stop=0.549351;SVTYPE=INS;SUPTYPE=AL;SVLEN=42;STRANDS=+-;STRANDS2=16,15,16,15;RE=31;REF_strand=37,35;Strandbias_pval=1;AF=0.300971	GT:DR:DV	0/1:72:31
chr24	38842436	73623	N	GCAGCACTTAGTTCTTTTTTTTTTGTAATTTCTTTTTATTGGTGTTCACTTACTCAATCCCGGAATCACCTCCGTGCCCCTCAACCACTTCACTCCCACCCCCCGCCCTCCT	.	PASS	PRECISE;SVMETHOD=Snifflesv1.0.12;CHR2=chr24;END=38842438;STD_quant_start=1.414214;STD_quant_stop=4.301163;Kurtosis_quant_start=13.885311;Kurtosis_quant_stop=7.534282;SVTYPE=INS;SUPTYPE=AL;SVLEN=120;STRANDS=+-;STRANDS2=26,39,26,39;RE=65;REF_strand=37,53;Strandbias_pval=1;AF=0.419355	GT:DR:DV	0/1:90:65
chr24	38856145	73624	ACTTCCGAGAACATGATGTCATAAAACCATAAGCGTGTAGGCAG	N	.	PASS	PRECISE;SVMETHOD=Snifflesv1.0.12;CHR2=chr24;END=38856189;STD_quant_start=0.500000;STD_quant_stop=0.408248;Kurtosis_quant_start=0.334770;Kurtosis_quant_stop=-0.822222;SVTYPE=DEL;SUPTYPE=AL;SVLEN=-44;STRANDS=+-;STRANDS2=21,28,21,28;RE=49;REF_strand=39,47;Strandbias_pval=0.857706;AF=0.362963	GT:DR:DV	0/1:86:49
chr24	38866928	73625	TTATTATTATTATTATTATTATTATTATTAT	N	.	PASS	PRECISE;SVMETHOD=Snifflesv1.0.12;CHR2=chr24;END=38866971;STD_quant_start=4.379095;STD_quant_stop=4.620924;Kurtosis_quant_start=-2.124987;Kurtosis_quant_stop=-2.022506;SVTYPE=DEL;SUPTYPE=AL;SVLEN=-43;STRANDS=+-;STRANDS2=16,18,16,18;RE=34;REF_strand=46,41;Strandbias_pval=0.686241;AF=0.280992	GT:DR:DV	0/0:87:34
chr24	38869582	73626	N	CCCCCTCCCGCGGTCTTTTACTTTTTGTTTCTTACTTCC	.	FAIL_NOTPRECISE	IMPRECISE;SVMETHOD=Snifflesv1.0.12;CHR2=chr24;END=38869595;STD_quant_start=27.642359;STD_quant_stop=32.137206;Kurtosis_quant_start=-1.901319;Kurtosis_quant_stop=1.671537;SVTYPE=INS;SUPTYPE=AL;SVLEN=66;STRANDS=+-;STRANDS2=13,0,13,0;RE=13;REF_strand=42,40;Strandbias_pval=0.000507343;AF=0.136842	GT:DR:DV	0/0:82:13
chr24	38874264	73627	N	ATGCTATTTCTATTATTTCGTTTTCTTTTCTTTTTG	.	FAIL_NOTPRECISE	IMPRECISE;SVMETHOD=Snifflesv1.0.12;CHR2=chr24;END=38874286;STD_quant_start=6.264982;STD_quant_stop=11.291590;Kurtosis_quant_start=8.366942;Kurtosis_quant_stop=1.225528;SVTYPE=INS;SUPTYPE=AL;SVLEN=36;STRANDS=+-;STRANDS2=16,9,16,9;RE=25;REF_strand=32,33;Strandbias_pval=0.244069;AF=0.277778	GT:DR:DV	0/0:65:25
chr24	38906963	73628	N	CCATTCCTCCATATACCATACCAGCCTATCCATGTCGCAATCAATCCGCGGC	.	FAIL_NOTPRECISE	IMPRECISE;SVMETHOD=Snifflesv1.0.12;CHR2=chr24;END=38906967;STD_quant_start=13.575714;STD_quant_stop=14.103191;Kurtosis_quant_start=-1.744321;Kurtosis_quant_stop=-1.412129;SVTYPE=INS;SUPTYPE=AL;SVLEN=50;STRANDS=+-;STRANDS2=19,21,19,21;RE=40;REF_strand=50,49;Strandbias_pval=0.851765;AF=0.28777	GT:DR:DV	0/0:99:40
chr24	38907034	73629	N	CAATCCATCATACCATCCATCCATCAACGCTATCCATCATCCATCTCCATG	.	FAIL_NOTPRECISE	IMPRECISE;SVMETHOD=Snifflesv1.0.12;CHR2=chr24;END=38907035;STD_quant_start=10.422877;STD_quant_stop=11.257321;Kurtosis_quant_start=0.109737;Kurtosis_quant_stop=0.199685;SVTYPE=INS;SUPTYPE=AL;SVLEN=49;STRANDS=+-;STRANDS2=14,9,14,9;RE=23;REF_strand=48,48;Strandbias_pval=0.365319;AF=0.193277	GT:DR:DV	0/0:96:23
chr24	38921084	73630	N	AAGGAGGAGAGCGAGAATGAGGGAGTGAGACGCGA	.	FAIL_NOTPRECISE	IMPRECISE;SVMETHOD=Snifflesv1.0.12;CHR2=chr24;END=38921083;STD_quant_start=9.638465;STD_quant_stop=13.509256;Kurtosis_quant_start=0.658586;Kurtosis_quant_stop=-0.761750;SVTYPE=INS;SUPTYPE=AL;SVLEN=38;STRANDS=+-;STRANDS2=4,14,4,14;RE=18;REF_strand=39,43;Strandbias_pval=0.0660706;AF=0.18	GT:DR:DV	0/0:82:18
chr24	38973525	73631	N	AAAAAGAGAAAAAGAAAGAAAAAGAAGACAGAAGA	.	FAIL_NOTPRECISE	IMPRECISE;SVMETHOD=Snifflesv1.0.12;CHR2=chr24;END=38973560;STD_quant_start=12.585706;STD_quant_stop=20.753313;Kurtosis_quant_start=3.628024;Kurtosis_quant_stop=-1.101901;SVTYPE=INS;SUPTYPE=AL;SVLEN=35;STRANDS=+-;STRANDS2=4,15,4,15;RE=19;REF_strand=47,50;Strandbias_pval=0.0415509;AF=0.163793	GT:DR:DV	0/0:97:19
chr24	39001911	73632	N	TGTATTTCAGGGTCCTTTTTTTTTTTTTTTTATTTTTTATATGATGGCACACAGCTAAGTGAGATGAGAGAAGAAGAGAGTCAGAGACACAGGCAGATGGGCGAAGCAGGCGCCATGCACCGGGACGCCCGACGTGGGATTCGATCCGGGTCTAACAGGGATCACGCCCTGGGCCAAGGCAGCGCTCAACTGCGCTGCACCAGGGATCCCC	.	PASS	PRECISE;SVMETHOD=Snifflesv1.0.12;CHR2=chr24;END=39001916;STD_quant_start=3.231787;STD_quant_stop=4.281744;Kurtosis_quant_start=11.506204;Kurtosis_quant_stop=10.580451;SVTYPE=INS;SUPTYPE=AL;SVLEN=205;STRANDS=+-;STRANDS2=19,17,19,17;RE=36;REF_strand=45,40;Strandbias_pval=1;AF=0.297521	GT:DR:DV	0/0:85:36
chr24	39026040	73633	N	CCTGGCGCCTGTAATAGCATTTTTTAAGGTATGTAGGTAATTGCTTTAAATTTAATTGTTAGTGTATTTTATGGGTAATTTTGTTATTGATTCATGATAGGCACCAGTGAGAAGAGAGAGAGAGAAGAGGGTAGAGACATAGGCAGAGGGAGAAGCAGGCTCCATGCACCGGGAGCCCAACTGGGATTCGATCCAGGGTCTCCCGAGGATCGCGCCCTGGGCCAAAGGCGGCGCCAAACCGCGCGCCACCCAGGATC	.	PASS	PRECISE;SVMETHOD=Snifflesv1.0.12;CHR2=chr24;END=39026053;STD_quant_start=1.048809;STD_quant_stop=6.244998;Kurtosis_quant_start=0.430398;Kurtosis_quant_stop=0.735972;SVTYPE=INS;SUPTYPE=AL;SVLEN=262;STRANDS=+-;STRANDS2=29,32,29,32;RE=61;REF_strand=48,46;Strandbias_pval=0.742952;AF=0.393548	GT:DR:DV	0/1:94:61
chr24	39040390	73634	N	TCCCCCAAACTCTCTTTTTGTTTTTTGCGTTTTTGTTTTAATTTTTATTTTTTATTTATTTATGAGAGTCACAGAGAGAGAGAGAGCAGAGACATGCAGAGGGAGAAGCAGGCTCCGATGCACCGGGAGCCTGATTGGGATTCGATCCCGGGTCTCCAGGATCAAACCCTGGCCAAAGGCAGGCCCCAAACCCGCTGAGCCACCCAGGATCCGCCGGCCAAACTCTCATAGTGAAGAGAAT	.	PASS	PRECISE;SVMETHOD=Snifflesv1.0.12;CHR2=chr24;END=39040389;STD_quant_start=0.377964;STD_quant_stop=3.722518;Kurtosis_quant_start=-0.908383;Kurtosis_quant_stop=0.874743;SVTYPE=INS;SUPTYPE=AL,SR;SVLEN=248;STRANDS=+-;STRANDS2=29,27,29,27;RE=56;REF_strand=51,40;Strandbias_pval=0.733264;AF=0.380952	GT:DR:DV	0/1:91:56
chr24	39058194	73635	N	TCTGTGCTGGGATCGGCCTGGGTGGCGAGACGGGGTTGGCGCATGCCTGTGGCCCAGGGCGCGATCATGGAGACCCAGGATCGAGATCCCAAATCAGGCTCCCGCGCAATGGAGCGCTTCTCCCACTCTGCTGTGTGCCCCTGCCTCTCTCCCTCTCTCTCCGCTGTGATATCAAGAAATAAATAAAAAAAAAATTAAAAAAAAAAAAAAAAAAAAAAGAAAAAGGAAGACT	.	PASS	PRECISE;SVMETHOD=Snifflesv1.0.12;CHR2=chr24;END=39058200;STD_quant_start=0.508001;STD_quant_stop=5.983849;Kurtosis_quant_start=26.320500;Kurtosis_quant_stop=10.227333;SVTYPE=INS;SUPTYPE=AL,SR;SVLEN=234;STRANDS=+-;STRANDS2=34,28,34,28;RE=62;REF_strand=55,53;Strandbias_pval=0.636151;AF=0.364706	GT:DR:DV	0/1:108:62
chr24	39059218	73636	N	GGGGTGGGAGGGGGGGGGTGGGGGGGGGGGGGGGGGGGGGGGGGGGGGGGGGGGGG	.	FAIL_NOTPRECISE	IMPRECISE;SVMETHOD=Snifflesv1.0.12;CHR2=chr24;END=39059224;STD_quant_start=11.928956;STD_quant_stop=24.811288;Kurtosis_quant_start=6.949617;Kurtosis_quant_stop=-0.292261;SVTYPE=INS;SUPTYPE=AL;SVLEN=53;STRANDS=+-;STRANDS2=13,1,13,1;RE=14;REF_strand=52,52;Strandbias_pval=0.00295796;AF=0.118644	GT:DR:DV	0/0:104:14
chr24	39066248	73637	N	TGAGATAGTTATTTATTTGTTTATTTATTTTATTTATTTATTTTTTATTAATTTTGATGTCCCACAAGAGAGGAGAGAGAGAGAGAGGCAGAGACACAGGCAAGGGAGAAAGCAGGGCTCCCAGGCACTGGGAGCCCGATGTGGGATTCGATCCAGGGTTCTCCGAGGATCGCGCCCTAGGCCAAGGCAGGGCGCCAACGCGCTGCTCCGCCACCTAGGGATCCCAACTA	.	PASS	PRECISE;SVMETHOD=Snifflesv1.0.12;CHR2=chr24;END=39066260;STD_quant_start=3.623994;STD_quant_stop=6.410928;Kurtosis_quant_start=15.164033;Kurtosis_quant_stop=1.979170;SVTYPE=INS;SUPTYPE=AL;SVLEN=225;STRANDS=+-;STRANDS2=30,31,30,31;RE=61;REF_strand=45,48;Strandbias_pval=1;AF=0.396104	GT:DR:DV	0/1:93:61
chr24	39098878	73638	TGACTTTGGGTTTTTTTTTTCTCTTTTTTTAAATTTTTATTTATTTATTTATTTATTTATTTATTTATTTATTGTTTATGATAGTCACAGAGAGAGAGGCAGAGACACAGGCAGAGACCAGGCAGAGGGAGAAGCAGCTCAATGCACTGGGAGCCCGATGTGGGATTCGATCCTGGGTCTCCAGGATCCGCGCTGGGCCAAAGGCAGGCGCAAACCGCTGCGCCACCCAGGGATCCC	N	.	PASS	PRECISE;SVMETHOD=Snifflesv1.0.12;CHR2=chr24;END=39099115;STD_quant_start=2.578189;STD_quant_stop=2.057983;Kurtosis_quant_start=7.327789;Kurtosis_quant_stop=-0.128617;SVTYPE=DEL;SUPTYPE=AL;SVLEN=-237;STRANDS=+-;STRANDS2=16,18,16,18;RE=34;REF_strand=49,56;Strandbias_pval=1;AF=0.244604	GT:DR:DV	0/0:105:34
chr24	39110586	73639	N	TTTATTTACGGTTATTTTTTATTTTATTTTC	.	FAIL_NOTPRECISE	IMPRECISE;SVMETHOD=Snifflesv1.0.12;CHR2=chr24;END=39110592;STD_quant_start=9.096703;STD_quant_stop=10.225581;Kurtosis_quant_start=5.165782;Kurtosis_quant_stop=3.931979;SVTYPE=INS;SUPTYPE=AL;SVLEN=34;STRANDS=+-;STRANDS2=26,38,26,38;RE=64;REF_strand=48,65;Strandbias_pval=0.874519;AF=0.361582	GT:DR:DV	0/1:113:64
chr24	39149962	73640	N	ACCGGGGCAGCCGGGTCGGGGATCTCGGGGTGTCCCTCCCATCCCCCTCCCCAGACCCCCCCGGGGCCGCCGGGTCGGGACCTTGGGGTTGTCCCGCCCCCCGCCGGGGCACCGGGTCGACCCTCTGGGTTTCCCCCATCCACCCCCTCCGCCGGGCGCGCGCGGTCGGGACCGGCTTGAGGTCGACCCGACATCG	.	FAIL_NOTPRECISE	IMPRECISE;SVMETHOD=Snifflesv1.0.12;CHR2=chr24;END=39149963;STD_quant_start=37.558704;STD_quant_stop=41.158991;Kurtosis_quant_start=0.137017;Kurtosis_quant_stop=5.240952;SVTYPE=INS;SUPTYPE=AL;SVLEN=195;STRANDS=+-;STRANDS2=40,25,40,25;RE=65;REF_strand=63,44;Strandbias_pval=0.750959;AF=0.377907	GT:DR:DV	0/1:107:65
chr24	39154245	73641	N	ATAACTTACCAGGTATCGGGATCCCCGGTTGGCCGCAGCGGTTTTGCGCTGCCTTTGGCCCAGGGCGCGATCCCTGGAGACCCGGGATCTGAATCCCACATCGGGCTCCCGGCTTGCATGGACGGCCTCGCCTTCTCCTCTGCCCTGGTTCTATGACCTCTCTATTCTTCTCTCTGGACTATCCTACATAAATAAAAATTAAAAAAAAAAATAAA	.	PASS	PRECISE;SVMETHOD=Snifflesv1.0.12;CHR2=chr24;END=39154252;STD_quant_start=1.534548;STD_quant_stop=3.152060;Kurtosis_quant_start=23.795653;Kurtosis_quant_stop=0.521350;SVTYPE=INS;SUPTYPE=AL;SVLEN=205;STRANDS=+-;STRANDS2=35,28,35,28;RE=63;REF_strand=59,46;Strandbias_pval=1;AF=0.375	GT:DR:DV	0/1:105:63
chr24	39158125	73642	N	CACGTGCTTTTTTTTTTTTTTTGTTTTTTTTTTTTTTTTTTATGAGAGTCACGAGAGAGAGAGAGAGAGGAGAGAGGCAGAGCACAGCAGAGGAGAAGCAAGGCTCCATGCACTGGGAGGCCTAGATGTGGGATTCCGTCCCGGGGTCTCCAGGATCGCGCCCTGGCGCAAAAGGCAGGCGGCCAAACCCGAGCCAGCCCAGGGATCCCCCCC	.	PASS	PRECISE;SVMETHOD=Snifflesv1.0.12;CHR2=chr24;END=39158135;STD_quant_start=1.322876;STD_quant_stop=4.235269;Kurtosis_quant_start=26.429692;Kurtosis_quant_stop=10.044404;SVTYPE=INS;SUPTYPE=AL;SVLEN=199;STRANDS=+-;STRANDS2=39,25,39,25;RE=64;REF_strand=63,42;Strandbias_pval=1;AF=0.378698	GT:DR:DV	0/1:105:64
chr24	39170851	73643	N	GGGAATAAACCACAAAGTCTGCACACTCCCGTTACCTACGCAGCCAACTCCAGTCAAGTCATGTAAAGCATGAGAACATCATAATAATTTGTCAGTGACAAACGCCTTTAATTACCATAGCAAACACCACAAACAACAAAAAAAAAAAAAAAAAAAAAAAAGAAAAAAAGAAAAAGAAAGATCAGAAAGGAAAAAAAGAAACGAGAAAGAAAAATCTCGTCTATTTCTTTCGAGTTTTTACCAAC	.	PASS	PRECISE;SVMETHOD=Snifflesv1.0.12;CHR2=chr24;END=39170853;STD_quant_start=0.620174;STD_quant_stop=5.857277;Kurtosis_quant_start=0.426815;Kurtosis_quant_stop=2.273760;SVTYPE=INS;SUPTYPE=AL;SVLEN=245;STRANDS=+-;STRANDS2=15,12,15,12;RE=27;REF_strand=47,53;Strandbias_pval=0.516892;AF=0.212598	GT:DR:DV	0/0:100:27
chr24	39172040	73644	N	TTGTTCCCCTATCTCATCACTTTCTCATCTATTTCCTTTCCCAGGCTCTTCTTCTTCCTTCTGCTCTGCTCCCGTCTCTCGCTATGGCCTTCTTCCAAGACCCTTGAGCACCTCCATCTCCCACCCGCCCCTTGTCCTTATTCTCCTCACTGCTTTGCTCATTCCATCGACCTAGAGGACTGAATTCCGCTAAAACCTGAGGGGGCCTAGAAGTGATCCTTCAAAGAAGCGGCATCAACCACCAACAATTGGGGTTGTAGCTCATCAGAGGTCCTGAGCCAGAGACACACAGCCCATTGATGATGTCTAATCCACAGAGACTGGAGATGGATCTCTTCATGCTATTTTCAGGACATTCAGCTGCTAAGTTTTGGGGAAGTTTGTTATACCACGGTTTATACCTAATACCATGTCCCAGGACTGTTGTGACTCATAGCCACTCGTTTCTTCCCTTGATCTTAGCCCAAGGGCTGAGCAGGTGATTCTTAGGCACTATTCTTTGTCCAGTTTGCGCTTTTATAGTCTTTGGTTATCTCTTTTTGTCATTCACTTTGTCCCCTCCTTTTAAAACACATTAAGTACTTTATTTTTGCCACCCATCGTAGGGAGGGGCCGCGAGCTACGAGCGAGTGAGAGAGAGAGCGAATCCAAAGCCGACTCTCCACTTAACTGTGGGGCCCAAATCCTTATGAGACAACTTAACTGCCGGCGCCACCCCGGCCCCCTGCTGCCCACATCCATTAATAATCACTAGCAGGAGACTGTCCTCGGCTACTTCATGCCCCACATCCAAATGAGAATGTCAGAGTTCTGTATTCGCATAGAACGTTGCTTCATAAAGGAAATCACATTTTTAATTTGCCATTTTGTGTAGAACTTGAAAGACATCTGTCCAAGACCACTAAAGACCAAATCTTTGTTGGCAAAAGAAGATAAATAATCTACACATTAGTGGACTATGGGAACGAGACAAGAAAAGTTAATAGAAATAGTGCTTTGTGTGGTGCCAAGACCCCGTAGCTAACCTTTGTAGGTAGTAATTCCTTTAAAATCCTCACAACTTTAATGACGAAAAGAGTAGAGCATCTATTTTTACAGAAAAAGGCACCCTGAAGGCAGAGAAGTTTAAAACAAGGTCACATTGGTGGAATTAAGCAGGAAAAAATATATATAGGAGAT	.	FAIL_NOTPRECISE	IMPRECISE;SVMETHOD=Snifflesv1.0.12;CHR2=chr24;END=39172047;STD_quant_start=0.894427;STD_quant_stop=30.531950;Kurtosis_quant_start=6.980775;Kurtosis_quant_stop=-0.549635;SVTYPE=INS;SUPTYPE=AL,SR;SVLEN=1174;STRANDS=+-;STRANDS2=10,10,10,10;RE=20;REF_strand=45,50;Strandbias_pval=1;AF=0.173913	GT:DR:DV	0/0:95:20
chr24	39175608	73645	N	TACACACACATTATTTATTTTATGTTTTTCATTTTTCTTTATTATGCTAGTACAGCAGAGAGAGCGAGATGCGCAGATGCACACAGGCAGAGGGAGAAGCCGGCCGCCATGCACTGGGGCCCGCCGTGGGATTTGATCCTCGGGATACCCAGGACTCGCGCCCTGGGCCAAAGGCAGGCGCTCAACCGCTGCGCCCCCCCGGTCCC	.	PASS	PRECISE;SVMETHOD=Snifflesv1.0.12;CHR2=chr24;END=39175618;STD_quant_start=3.061106;STD_quant_stop=4.841946;Kurtosis_quant_start=20.225041;Kurtosis_quant_stop=7.153880;SVTYPE=INS;SUPTYPE=AL;SVLEN=207;STRANDS=+-;STRANDS2=29,25,29,25;RE=54;REF_strand=48,44;Strandbias_pval=0.865644;AF=0.369863	GT:DR:DV	0/1:92:54
chr24	39202489	73646	N	TCTTTTTTATTCTATGGCGCGTTCTTGTTTCTTCCCTGTCTTCAATTGTGAATG	.	FAIL_NOTPRECISE	IMPRECISE;SVMETHOD=Snifflesv1.0.12;CHR2=chr24;END=39203108;STD_quant_start=270.550180;STD_quant_stop=283.759934;Kurtosis_quant_start=-1.694358;Kurtosis_quant_stop=-1.648503;SVTYPE=INS;SUPTYPE=AL;SVLEN=59;STRANDS=+-;STRANDS2=8,8,8,8;RE=16;REF_strand=48,70;Strandbias_pval=0.591071;AF=0.119403	GT:DR:DV	0/0:118:16
chr24	39281920	73647	N	AAAGAAGAAAAAAAAAAAAAAAAGAAAGTACTGGCC	.	PASS	PRECISE;SVMETHOD=Snifflesv1.0.12;CHR2=chr24;END=39281920;STD_quant_start=0.429198;STD_quant_stop=5.767422;Kurtosis_quant_start=13.392678;Kurtosis_quant_stop=20.206466;SVTYPE=INS;SUPTYPE=AL;SVLEN=36;STRANDS=+-;STRANDS2=38,38,38,38;RE=76;REF_strand=40,40;Strandbias_pval=1;AF=0.487179	GT:DR:DV	0/1:80:76
chr24	39413175	73648	N	GGGGGGGGGGGGGGGGGGGGGGGGGGGGGGGGGGGGGGGGGGGGGGGGGGGGGGGGGGGGGGGGGGGGG	.	FAIL_NOTPRECISE	IMPRECISE;SVMETHOD=Snifflesv1.0.12;CHR2=chr24;END=39413183;STD_quant_start=8.933085;STD_quant_stop=18.187908;Kurtosis_quant_start=5.357596;Kurtosis_quant_stop=2.693831;SVTYPE=INS;SUPTYPE=AL;SVLEN=50;STRANDS=+-;STRANDS2=11,0,11,0;RE=11;REF_strand=42,37;Strandbias_pval=0.00229638;AF=0.122222	GT:DR:DV	0/0:79:11
chr24	39413182	73649	N	GGCGGGGGGGGGAGTTGGGCGGCGGGGGGGGGGTTGTGGCGGGGGGGGGGAGGGGGGGGGGGGGGGGGGGGGGGGGGGGGGGGGGGGGTGGGGGTGGGGGGGGGGGAGGGGGGCGGGGGGGGGGGGGGGGGGGGGGGGGGGGGGGGGGGGGGGGGGGGC	.	FAIL_NOTPRECISE	IMPRECISE;SVMETHOD=Snifflesv1.0.12;CHR2=chr24;END=39413181;STD_quant_start=46.137837;STD_quant_stop=178.616629;Kurtosis_quant_start=6.615766;Kurtosis_quant_stop=0.333393;SVTYPE=INS;SUPTYPE=AL;SVLEN=389;STRANDS=+-;STRANDS2=11,1,11,1;RE=12;REF_strand=42,37;Strandbias_pval=0.0123016;AF=0.131868	GT:DR:DV	0/0:79:12
chr24	39435790	73650	N	AAGCAAGAGACAAGAAAAGAAAACGAGGGGAACGAACAAGAAAGAAAAGAGGGGAAAAACGAGGAGAAAAAGATACAGGAGGTGAAAAAAAACGTACAGGAGGAAGGAGGGCGAGTAAGGGGAAAGGAAGGAAAGACGGAAAAAGGTAAACGAAGGGAGCGGGAAGAGAGGAAAGAAGGAGACGGGGCTGGGGAGGGGAAGGGAACGACAAGGGTGAGGAATAACAAAAGAATAAAAG	.	FAIL_NOTPRECISE	IMPRECISE;SVMETHOD=Snifflesv1.0.12;CHR2=chr24;END=39435863;STD_quant_start=21.009156;STD_quant_stop=54.578807;Kurtosis_quant_start=-1.452974;Kurtosis_quant_stop=0.616789;SVTYPE=INS;SUPTYPE=AL;SVLEN=140;STRANDS=+-;STRANDS2=4,22,4,22;RE=26;REF_strand=44,53;Strandbias_pval=0.00614901;AF=0.211382	GT:DR:DV	0/0:97:26
chr24	39584284	73651	GGGGGGGAGGGGGGTAGGGAGGGTAGGAGGGGGATGGGGAGGGGGAGGGGGTATCAGGAGGAGGATG	N	.	FAIL_NOTPRECISE	IMPRECISE;SVMETHOD=Snifflesv1.0.12;CHR2=chr24;END=39584343;STD_quant_start=10.429249;STD_quant_stop=17.193469;Kurtosis_quant_start=-1.472611;Kurtosis_quant_stop=-1.623172;SVTYPE=DEL;SUPTYPE=AL;SVLEN=-59;STRANDS=+-;STRANDS2=12,14,12,14;RE=26;REF_strand=27,33;Strandbias_pval=1;AF=0.302326	GT:DR:DV	0/1:60:26
chr24	39607204	73652	N	CTTTCTTTTTCACGATCACTTTCTTCTTTTTTTCTTTTCTTTCTTCTGTTTCTTTCTTTCGTAGTTTCGTTCTTTCTTCTTTCTTTCTTTCTTTCTTTCTTCTTCTTTTCTTTTCTTCGTT	.	FAIL_NOTPRECISE	IMPRECISE;SVMETHOD=Snifflesv1.0.12;CHR2=chr24;END=39607218;STD_quant_start=16.480291;STD_quant_stop=27.208455;Kurtosis_quant_start=-0.759433;Kurtosis_quant_stop=-1.309082;SVTYPE=INS;SUPTYPE=AL;SVLEN=70;STRANDS=+-;STRANDS2=12,0,12,0;RE=12;REF_strand=47,46;Strandbias_pval=0.000996855;AF=0.114286	GT:DR:DV	0/0:93:12
chr24	39619747	73653	AAAAAATGTCTGACTTTGGGATCCCTGGGTGGCGCAGCGGTTTAGCGCCTGCCTTTGGCCCAGGGCGCGATCCTGGAGACCCGGGATCGAATCCCACGTCAGGCTCCCGGTGCATGGAGCCTGCTTCTCCCTCTGCCTGTGTCTCTGCCTCTCTCTCTCTCTCTCTCTCTCATGAATAAATAAATTAAAAATCTTTTAAAAAAAAA	N	.	PASS	PRECISE;SVMETHOD=Snifflesv1.0.12;CHR2=chr24;END=39619952;STD_quant_start=1.450327;STD_quant_stop=1.838290;Kurtosis_quant_start=8.104513;Kurtosis_quant_stop=-1.079485;SVTYPE=DEL;SUPTYPE=AL;SVLEN=-205;STRANDS=+-;STRANDS2=27,32,27,32;RE=59;REF_strand=41,49;Strandbias_pval=1;AF=0.395973	GT:DR:DV	0/1:90:59
chr24	39654197	73654	N	AATTCTTTTTTTGTTTTTTTTTTTTTCGTCTCTTTTTTTTTCTTGACCTTATCTTTTATTTTTCGTTTGTTGTGGATGTTTTTTCTTGTTCTTTTTCTTTTTTTTTTTCTCTTTTCACTTTTCCCCCCATCCTAC	.	FAIL_NOTPRECISE	IMPRECISE;SVMETHOD=Snifflesv1.0.12;CHR2=chr24;END=39654205;STD_quant_start=21.477896;STD_quant_stop=33.482831;Kurtosis_quant_start=3.767998;Kurtosis_quant_stop=3.745897;SVTYPE=INS;SUPTYPE=AL;SVLEN=93;STRANDS=+-;STRANDS2=16,0,16,0;RE=16;REF_strand=42,48;Strandbias_pval=3.9491e-05;AF=0.150943	GT:DR:DV	0/0:90:16
chr24	39690810	73655	AAACAACAACCCAGGGATCCCTGGGTGGCGCAGCAGTTTAGCGCCTGCCTTTGGCCCAGGGAGTGATCCTGGAGACCCGGGATCGAATCCCACGTCGGGCTCCCGGTGCATGGAGCCTGCTCCTCCCTCTGCCTGTGTCTCTGCCTCTCTCTCTCTCTCTGTGACTATCATAAATAAATTTAAAAAAAAAATTTAAAAAAAAATTAAAAAAAAAC	N	.	PASS	PRECISE;SVMETHOD=Snifflesv1.0.12;CHR2=chr24;END=39691023;STD_quant_start=2.417385;STD_quant_stop=1.667708;Kurtosis_quant_start=-1.613364;Kurtosis_quant_stop=-0.378341;SVTYPE=DEL;SUPTYPE=AL;SVLEN=-213;STRANDS=+-;STRANDS2=31,34,31,34;RE=65;REF_strand=59,57;Strandbias_pval=0.757158;AF=0.359116	GT:DR:DV	0/1:116:65
chr24	39708326	73656	N	AGTAGAGTAGATTAATAAAAAATAAAAACATAAAAAAAAAAAAGA	.	PASS	PRECISE;SVMETHOD=Snifflesv1.0.12;CHR2=chr24;END=39708333;STD_quant_start=0.422577;STD_quant_stop=3.406926;Kurtosis_quant_start=14.028296;Kurtosis_quant_stop=14.306651;SVTYPE=INS;SUPTYPE=AL;SVLEN=41;STRANDS=+-;STRANDS2=26,30,26,30;RE=56;REF_strand=39,41;Strandbias_pval=0.86212;AF=0.411765	GT:DR:DV	0/1:80:56
chr24	39820367	73657	N	CAAGGTGTAAAAAAAAAAAAAAAAAAAAATCG	.	PASS	PRECISE;SVMETHOD=Snifflesv1.0.12;CHR2=chr24;END=39820369;STD_quant_start=3.501552;STD_quant_stop=3.776357;Kurtosis_quant_start=8.768247;Kurtosis_quant_stop=3.168940;SVTYPE=INS;SUPTYPE=AL;SVLEN=36;STRANDS=+-;STRANDS2=26,20,26,20;RE=46;REF_strand=38,42;Strandbias_pval=0.359295;AF=0.365079	GT:DR:DV	0/1:80:46
chr24	39821126	73658	N	ACAGAACATGGAACCCAAAAAAATTAAAAAAAAAAAAATTAAAAAAAAAAAAAAACAAAAAAATAAAAAAAAAAAAAAAAAAATAAAAAATAAAAAAAAAAAAAAAAAAAAACAAACAAAAA	.	PASS	PRECISE;SVMETHOD=Snifflesv1.0.12;CHR2=chr24;END=39821141;STD_quant_start=2.915476;STD_quant_stop=5.916080;Kurtosis_quant_start=8.016467;Kurtosis_quant_stop=3.778318;SVTYPE=INS;SUPTYPE=AL;SVLEN=107;STRANDS=+-;STRANDS2=15,21,15,21;RE=36;REF_strand=39,42;Strandbias_pval=0.552095;AF=0.307692	GT:DR:DV	0/1:81:36
chr24	39836784	73659	GAGAGTGGGTGGCGCCGCGGTTTGGCGCCTGCCTTTGGCCAGGGCGCGATCCTGGAGACCCGGGATCGAATCCCACATCGGGCTCCCGGTGCATGGAGCCTGCTTCTCCTCTGTCTGTGTCTCTGTGCCTTCTCTACTCTGTGACTATCATAAAAAAAAAAAAAAACATCATA	N	.	PASS	PRECISE;SVMETHOD=Snifflesv1.0.12;CHR2=chr24;END=39836957;STD_quant_start=0.733799;STD_quant_stop=0.877058;Kurtosis_quant_start=-1.667480;Kurtosis_quant_stop=8.410793;SVTYPE=DEL;SUPTYPE=AL;SVLEN=-173;STRANDS=+-;STRANDS2=16,11,16,11;RE=27;REF_strand=55,45;Strandbias_pval=0.827709;AF=0.212598	GT:DR:DV	0/0:100:27
chr24	39958280	73660	N	TAAATAATTAAATAGCAAAAAAAAAAAAAAAAAAAAAAGAAAAAAAAT	.	PASS	PRECISE;SVMETHOD=Snifflesv1.0.12;CHR2=chr24;END=39958290;STD_quant_start=3.636237;STD_quant_stop=2.880329;Kurtosis_quant_start=5.535361;Kurtosis_quant_stop=22.495881;SVTYPE=INS;SUPTYPE=AL;SVLEN=41;STRANDS=+-;STRANDS2=30,24,30,24;RE=54;REF_strand=42,35;Strandbias_pval=1;AF=0.412214	GT:DR:DV	0/1:77:54
chr24	39961126	73661	N	ACAGATTATTGCAACAGAGTAAGAGATTGCCCGCTTTATACGGATCTGAGCTGCAAGTAGCCAGGCCAGATTTTAACGTTGATGCTAATTTGTTTTATCGCCCTGGTCTCCATGACAACTCTGAAGTTCGAGGCCTACGGTTTTGAGCTCTTGATTTGTCAAATGG	.	PASS	PRECISE;SVMETHOD=Snifflesv1.0.12;CHR2=chr24;END=39961126;STD_quant_start=0.438529;STD_quant_stop=2.369680;Kurtosis_quant_start=8.377875;Kurtosis_quant_stop=-0.121667;SVTYPE=INS;SUPTYPE=AL;SVLEN=165;STRANDS=+-;STRANDS2=28,25,28,25;RE=53;REF_strand=38,39;Strandbias_pval=0.724091;AF=0.407692	GT:DR:DV	0/1:77:53
chr24	40087092	73662	AAAAAAGTCTTTTATAGGGATCCCTGGGTGGCGCAGCAGTTTGGCGCCTGCCTTTGGCCCAGGGCGCGATCCTGGAGACCCGGGATCAAATCCCACGTCGGGCTCCCGGTGCATGGAGCCTGCTTCTCCCTCTGCCTGTGTCTCTGCCTCTCTCTCTCTCTCTGTGACTATCATAAAAAAAAAAAATATATATATATATATATTA	N	.	PASS	PRECISE;SVMETHOD=Snifflesv1.0.12;CHR2=chr24;END=40087297;STD_quant_start=3.547704;STD_quant_stop=3.173163;Kurtosis_quant_start=-0.799237;Kurtosis_quant_stop=-0.652124;SVTYPE=DEL;SUPTYPE=AL;SVLEN=-205;STRANDS=+-;STRANDS2=27,31,27,31;RE=58;REF_strand=48,50;Strandbias_pval=0.868517;AF=0.371795	GT:DR:DV	0/1:98:58
chr24	40093381	73663	TATATATATATATATATATATATATATATATA	N	.	PASS	PRECISE;SVMETHOD=Snifflesv1.0.12;CHR2=chr24;END=40093413;STD_quant_start=3.939764;STD_quant_stop=3.861741;Kurtosis_quant_start=-1.992179;Kurtosis_quant_stop=-1.989201;SVTYPE=DEL;SUPTYPE=AL;SVLEN=-32;STRANDS=+-;STRANDS2=21,26,21,26;RE=47;REF_strand=48,52;Strandbias_pval=0.726608;AF=0.319728	GT:DR:DV	0/1:100:47
chr24	40097328	73664	N	AGAAACAGTAAGACAAGACAGGGGAAAAGAGGGGGAAAACAGAAGGAGGGG	.	FAIL_NOTPRECISE	IMPRECISE;SVMETHOD=Snifflesv1.0.12;CHR2=chr24;END=40097348;STD_quant_start=7.569676;STD_quant_stop=12.469964;Kurtosis_quant_start=3.405141;Kurtosis_quant_stop=0.751456;SVTYPE=INS;SUPTYPE=AL;SVLEN=34;STRANDS=+-;STRANDS2=2,16,2,16;RE=18;REF_strand=60,52;Strandbias_pval=0.00073212;AF=0.138462	GT:DR:DV	0/0:112:18
chr24	40137422	73665	ATAATTTTCTCTCTACTAAGGATATCTATCTAGAAAGATACTCTTTACCTTTT	N	.	PASS	PRECISE;SVMETHOD=Snifflesv1.0.12;CHR2=chr24;END=40137483;STD_quant_start=5.816643;STD_quant_stop=6.661456;Kurtosis_quant_start=-1.536713;Kurtosis_quant_stop=0.031233;SVTYPE=DEL;SUPTYPE=AL;SVLEN=-61;STRANDS=+-;STRANDS2=23,25,23,25;RE=48;REF_strand=32,36;Strandbias_pval=1;AF=0.413793	GT:DR:DV	0/1:68:48
chr24	40143514	73666	N	GACAAGAGAACAAGTGGAGGGAGAAAAGAATAGACAGAAAGAGCGGGCGATGGAAAGACAGGGAGAAGA	.	FAIL_NOTPRECISE	IMPRECISE;SVMETHOD=Snifflesv1.0.12;CHR2=chr24;END=40143516;STD_quant_start=16.961722;STD_quant_stop=34.270979;Kurtosis_quant_start=0.750729;Kurtosis_quant_stop=-0.170579;SVTYPE=INS;SUPTYPE=AL;SVLEN=85;STRANDS=+-;STRANDS2=0,14,0,14;RE=14;REF_strand=30,41;Strandbias_pval=0.00155858;AF=0.164706	GT:DR:DV	0/0:71:14
chr24	40166793	73667	N	CTCAGATTTCTCTTTTTTTTTTTTTTTTTTT	.	PASS	PRECISE;SVMETHOD=Snifflesv1.0.12;CHR2=chr24;END=40166793;STD_quant_start=0.267261;STD_quant_stop=2.828427;Kurtosis_quant_start=-1.008772;Kurtosis_quant_stop=4.707784;SVTYPE=INS;SUPTYPE=AL;SVLEN=31;STRANDS=+-;STRANDS2=23,5,23,5;RE=28;REF_strand=43,35;Strandbias_pval=0.0127454;AF=0.264151	GT:DR:DV	0/0:78:28
chr24	40177225	73668	N	CAGGTGAAGTAAATGGCAGGTGAGTAAATGG	.	PASS	PRECISE;SVMETHOD=Snifflesv1.0.12;CHR2=chr24;END=40177228;STD_quant_start=0.801784;STD_quant_stop=1.870829;Kurtosis_quant_start=4.542519;Kurtosis_quant_stop=2.448126;SVTYPE=INS;SUPTYPE=AL;SVLEN=31;STRANDS=+-;STRANDS2=9,19,9,19;RE=28;REF_strand=40,45;Strandbias_pval=0.192515;AF=0.247788	GT:DR:DV	0/0:85:28
chr24	40200602	73669	N	AAAAGATAAAAAAGAAAAAGGGAAAAGAAAACGAAAAAGTGAAAATAAGAAAAGGAGAAAGAAAAGAAAAAGAAAAGAAAGGCCAAATAAAGAAGAAAAGGAAAAGAAAAGGAAAC	.	FAIL_NOTPRECISE	IMPRECISE;SVMETHOD=Snifflesv1.0.12;CHR2=chr24;END=40200601;STD_quant_start=28.108718;STD_quant_stop=34.241787;Kurtosis_quant_start=1.600028;Kurtosis_quant_stop=6.187800;SVTYPE=INS;SUPTYPE=AL;SVLEN=98;STRANDS=+-;STRANDS2=1,13,1,13;RE=13;REF_strand=37,34;Strandbias_pval=0.00233668;AF=0.154762	GT:DR:DV	0/0:71:13
chr24	40252050	73670	N	TTTATTAGTATTTATTATTTATTCTATTTATTA	.	PASS	PRECISE;SVMETHOD=Snifflesv1.0.12;CHR2=chr24;END=40252055;STD_quant_start=3.741657;STD_quant_stop=5.338539;Kurtosis_quant_start=3.571821;Kurtosis_quant_stop=3.243037;SVTYPE=INS;SUPTYPE=AL;SVLEN=31;STRANDS=+-;STRANDS2=18,11,18,11;RE=29;REF_strand=41,31;Strandbias_pval=0.66292;AF=0.287129	GT:DR:DV	0/0:72:29
chr24	40271520	73671	N	TTTTTTTTCTTTTTTTTTCTCTTTTTCTTTCGTTTTCTGTTCTTCTTGTTCTGTTTTCTTTTTTTTCCCTTGTGTTC	.	FAIL_NOTPRECISE	IMPRECISE;SVMETHOD=Snifflesv1.0.12;CHR2=chr24;END=40271519;STD_quant_start=17.029386;STD_quant_stop=22.169799;Kurtosis_quant_start=-1.210969;Kurtosis_quant_stop=-1.213165;SVTYPE=INS;SUPTYPE=AL;SVLEN=86;STRANDS=+-;STRANDS2=15,2,15,2;RE=16;REF_strand=33,37;Strandbias_pval=0.00241236;AF=0.186047	GT:DR:DV	0/0:70:16
chr24	40352261	73672	N	TCGGTTTTTTTTTTTTTTTGGAGGTTTGTTTTT	.	PASS	PRECISE;SVMETHOD=Snifflesv1.0.12;CHR2=chr24;END=40352260;STD_quant_start=1.605910;STD_quant_stop=3.363895;Kurtosis_quant_start=4.982370;Kurtosis_quant_stop=4.218504;SVTYPE=INS;SUPTYPE=AL;SVLEN=34;STRANDS=+-;STRANDS2=23,16,23,16;RE=39;REF_strand=43,49;Strandbias_pval=0.252226;AF=0.29771	GT:DR:DV	0/0:92:39
chr24	40353061	73673	N	TGGAGCGGAGGGAGGGACGGGAGGGGGGAGGGAGGGAAGGAGGGAGGAGGGACCC	.	PASS	PRECISE;SVMETHOD=Snifflesv1.0.12;CHR2=chr24;END=40353061;STD_quant_start=4.650976;STD_quant_stop=6.419543;Kurtosis_quant_start=3.367046;Kurtosis_quant_stop=2.674319;SVTYPE=INS;SUPTYPE=AL;SVLEN=55;STRANDS=+-;STRANDS2=17,22,17,22;RE=39;REF_strand=45,50;Strandbias_pval=0.707663;AF=0.291045	GT:DR:DV	0/0:95:39
chr24	40375713	73674	AATGCAATGAAACGCCGGGACACCTGCACCCCGATGTTTATAGCAGCAATGGCCACGATAGCCAAACTGTGGAAGGAGCCTCGGTGTCCAGCGAAAGATGAATGGATAAAGAAGATGTGGTTTATGTATACAATGGAATATTACTCAGCTATTAGAAATGACAAATACCCACCATTTGCTTCAACGTGGATGGAACTGGAGGGTATTATGCTGAGTGAAGTAAGTCAGTCGGAGAAGGACAAACATTATATGTTCTCATTCATTTGGGGAATATAAATAATAGTGAAAGGGAATATAAGGGAAGGGAGAAGAAATGTGTGGGAAATATCAGAAAGGGAGACAGAACGTAAAGACTGCTAACTCTCGGAAATGAACTAGGGGTGGTGGAAGGGGAGGAGGGCGGGGGGTGGGAGTGAATGGGTGACGGGCAGTGGGTGTTATTCTGTATGTTGGTAGATTGAACACCAATAAAAAATAAATTA	N	.	PASS	PRECISE;SVMETHOD=Snifflesv1.0.12;CHR2=chr24;END=40376196;STD_quant_start=0.000000;STD_quant_stop=0.475191;Kurtosis_quant_start=9.057517;Kurtosis_quant_stop=8.055142;SVTYPE=DEL;SUPTYPE=AL,SR;SVLEN=-483;STRANDS=+-;STRANDS2=27,35,27,35;RE=62;REF_strand=45,49;Strandbias_pval=0.625554;AF=0.397436	GT:DR:DV	0/1:94:62
chr24	40386794	73675	AAATGAATCGGGGGGAGGAGCAAGATGGCGGAAGAGCAGGGTCTCCAAATCACCTGTCTCCACCAAACTACCTAGAAAACCTTCAAATTATCCTGAAAATCTATGAATTCGGCCTGAGATTTAAAGAGAGACCAGCTGGAATGCTACAGTGAGAAGAGTTCGCGCATCTATCCAGGTAGGAAGACGGGGGAAAAAGAAATAAAGGAACAAAGGCCTCCAAGGGGGAGGGGCCCCGCGAGGAGCCGGGCTGAGGCCGGGGCGAGTGTCCCCAGGACAGGAGAGCCCCGTCCCGGAGGAGCAGGAGCTGCACCGACCTTCCCGGGGTAAAGGGGCTCCAGGGAGTTGGAGCAGGACCCAGGAGGGCGGGGATGCCCTCGGGCTCCCGGGGACAGTAACAGCAACTGCGCGCCCAGGAGAGTGCGCCGAGCTCCCTAAGGGCTGCAGCGCGCACGGCGGGACCCGGCGGGACCCGGAGCAGCTGAAGGGGCTCGGGCGGCGGCTCCGCGGAGGGGGCTGCGCGGCCCCGGGAGCAGCTCGGAGGGGCTCGGGCAGAGGAGGAGGCTCCGTGCGGAGGGGGCTGCGCGGTTCCAGGAGCAGCTCGGAGGGGCTCGGGCGGCGGCTCCGCGGAGGGGGCTGCGCGGCCCCGGGAGCAGCTCGGAGGGGCTCGGGCAGAGGAAGAGGCTCCGTGCGGAGGGGGCTGCGCGGTTCCAGGAGCAGCTTGGAGGGGCTCGGGCGGCGGCTCCGCGGAGGGGGTTGCGCAGCCCGGGAGCGCGAATCCAACAGCGCAGGCTCCGGAGCACAGGGCGCCGGGACACAGCCCAGGATCCGGCCTCCCCCGGGACAGGCAGAGGCCGGGAGGGCCCAGGACAGCGAGGACGCTCCTGCCCCGAGCTGAGCAGATCAGCGGCCCCATCCCGGAGCATCCAGGCCCTGCAGACTGAGTTCCTGCCGGAGCTGAATCCAGGTTTCCAGAGCTGCCCCGCCACTGGGGCTGTTCCTCCTGCGGCCTCACGGGGTAAACAACCCCCACTGAGCCCTGCACCAGGCAGGGGCACAGCAGCTCCCCCAACTGCTAACACCTGAAAATCAGCACAACAGGCCCCTCCCCCAGAACACCAGCTAGACTGACAACTTCCAGGAGAAGCCAAGGGACTTAAAGTACACAGAATCAGAAGATACTCCCCGGTGGTTCTTTTTTTGTTTGTTTGTTTTTGTTTTTGTTTTTGTTTTGTTTTGCTTTTTGATTTGTTTCCTTCCCCCACCCCCTTTTTTTCTCCTTTCTTTTTCTTTCTCTTTTTCTTCTTTTTTTTTTTCTTTTTTTTTTCTTTTTCTTCCCTTTTTTTTTCTCTTTCTCTTTTCTTTCCTTCTTTCTCTCCTCTCTTTTTCTCTTTTTCCCAATACAACTTGCTTTTGGCCACTCTGCACTGAGCAAAATGACTAGAAGGAAAACCTCACCTCAAAAGAAAGAATCAGAAACAGTCCTCTCTCCCACAGAGTTACAAAATCTGGATTACAATTCAATGTCAGAAAGCCAATTCAGAAGCACTATTATACAGCTACTGGTGGCTCTAGAAAAAAGTATAAAGGACTCAAGAGACTTCATGACTGCAGAATTTAGAGCTAATCAGGCAGAAATTAAAAATCAATTGAATGAGATGCAATCCAAACTAGAAGTCCTAACGACGAGGGTTAACGAGGTGGAAGAACGAGTGAGTGACCTAGAAGACAAGTTGATAGCAAAGAGGGAAACTGAGGAAAAAAAAGACAAACAATTAAAAGACCATGAAGATAGATTAAGGGAAATAAACGACAGCCTGAGAAAGAAAAACCTACGTTTAATTGGGGTTCCCGAGGGCGCCGAAAGGGACAGAGGGCCAGAATATGTATTTGAACAAATTCTAGCTGAAAACTTTCCTAATCTGGGAAGGGAAACAGGCATTCAGATCCAGGAAATAGAGAGATCCCCCCCTAAAATCAATAAAAACCGTTCAACACCTCGACATTTAATTGTGAAGCTTGCAAATTCCAAAGATAAAGAGAAGATCCTTAAAGCAGCAAGAGACAAGAAATCCCTGACTTTTATGGGGAGGAGTATTAGGGTAACAGCAGACCTCTCCACAGAGACCTGGCAGGCCAGAAAGGCTGGCAGGATATATTCAGGGTCCTAAATGAGAAGAACATGCAACCAAGAATACTTTATCCAGCAAGGCTCTCATTCAAATGGAAGGAGAGATAAAGAGCTTCCAAGACAGGCAGCAACTAAAAGAATATGTGACCTCCAAACCAGCTCTGCAAGAAATTTTAAGGGGGCCTCTTAAAATTCCCCTTTAAGAAGAAGTTCAGTGGAACAGTCCACAAAAACAAAGACTGAATAGATATCATGATGACACTAAACTCATATCTCTCCATAGTAACTCTGAATGTGAACGGGCTTAATGGCCCCATCAAAAGGCGCAGGGTTTCAGACTGGATAAAAAAGCAGGACCCATCTATTTGCTGTCTACAAGAGACTCATTTTAGACAGAAGGACACCTACAGCCTGAAAATAAAAGGTTGGAGAACCATTTACCATTCGAATGGTCCTCAAAAGAAAGCAGGGGTAGCCATCCTTATATCAGATAAACTAAAATTTACCCCAAAGACTGTAGTGAGAGATGAAGAGGGACACTATATCATACTTAAAGGATCTATTCAACAAGAGGACTTAACAATCCTCAATATATATGCTCCGAATGTGGGAGCTGCCAAATATATAAATCAATTATTAACCAAAGTGAAGAAATACTTAGATAATAATACACTTATACTTGGTGACTTCAATCTAGCTCTTTCTATACTCGATAGGTCTTCTAAGCAAAACATCTCCAAAGAAACGAGAGCTTTAAATGATACACTGGACCAGATGGATTTCACAGATATCTACAGAACTTTACATCCAAACTCAACTGAATACACATTCTTCTCAAGCGCACATGGAACTTTCTCCAGAATAGACCACATATTGGGTCACAAATCGGGTCTGAACCGATACCAAAAGATTGGGATTGTCCCCTGCATATTCTCGGACCATAATGCCTTGAAATTAGAACTAAATCACAACAAGAAGTTTGGAAGGACCTCAAACACATGGAGGTTAAGGACCATCCTGCTAAAAGATAAAAGGGTCAACCAGGAAATTAAGGAAGAATTAAAAAGATTCATGGAAACTAATGAGAATGAAGATACAACCGTTCAAAATCTTTGGGATGCAGCAAAAGCAGTCCTAAGGGGGAAATACATCGCAATACAAGCATCCATTCAAAAACTGGAAAGAACTCAAATACAAAAGCTAACCTTACACATAAAGGAGCTAGAGAAAAAACAGCAAATAGATCCTACACCCAAGAGAAGAAGGGAGCTAATAAAGATTCGAGCAGAACTCAACGAAATCGAGACCAGAAGAACTGTGGAACAGATCAACAAAACCAGGAGTTGGTTCTTTGAAAGAATTAATAAGATAGATAAACCATTAGCCAGCCTTATTAAAAAGAAGAGAGAGAAGACTCAAATTAATAAAATCATGAATGAGAAAGGAGAGATCACTACCAACACCAAGGAAATACAAACGATTTTAAAAACATATTATGAACAGCTATACGCCAATAAATTAGGCAATCTAGAAGAAATGGACGCATTCCTGGAAAGCCACAAACTACCAAAACTGGAACAGGAAGAAATAGAAAACCTGAACAGGCCAATAACCAGGGAGGAAATTGAAGCAGTCATCAAAAACCTCCCAAGACACAAGAGTCCAGGGCCAGATGGCTTCCCAGGAGAATTTTATCAAACGTTTAAAGAAGAAATCATACCTATTCTCCTAAAGCTGTTTGGAAAGATAGAAAGAGATGGAGTACTTCCAAATTCGTTCTATGAGGCCAGCATCACCTTAATTCCAAAGCCAGACAAAGACCCCACCAAAAAGGAGAATTACAGACCAATATCCCTGATGAACATGGATGCAAAAATTCTCAACAAGATACTGGCCAATAGGATCCAACAGTACATTAAGAAAATTATTCACCATGACCAAGTAGGATTTATCCCTGGGACACAAGGCTGGTTCAACACCCGTAAAACAATCAATGTGATTCATCATATCAGCAAGAGAAAAACCAAGAACCATATGATCCTCTCATTGGATGCAGAGAAAGCATTTGACAAAATACAGCATCCATTCCTGATCAAAACTCTTCAGAGTGTAGGGATAGAGGGAACATTCCTCGACATCTTAAAAGCCATCTATGAAAAGCCCACAGCAAATATCATTCTCAATGGGGAAGCACTGGGAGCCTTTCCCCTAAGATCAGGAACAAGACAGGGATGTCCACTCTCACCACTGCTGTTCAACATAGTACTGGAAGTCCTAGCCTCAGCAATCAGACAACAAAAATACATTAAAGGCATTCAAATTGGCAAAGAAGAAGCCAAACTCTCCCTCTTCGCCGATGACATGATACTCTACATAGAAAACCCAAAGTCTCCACCCCAAGATTGCTAGAACTCATACAGCAATTCGGTAGCGTGGCAGGATACAAAATCAATGCCCAGAAGTCAGTGGCATTTCTATACACTAACAATGAGACTGAAGAAAGAGAAATTAAGGAGTCAATCCCATTTACAATTGCACCCAAAAGCATAAGATACCTAGGAATAAACCTAACCAAAGATGTAAAGGATCTATACCCTCAAAACTATAGAACACTTCTGAAAGAAATTGAGGAAGACACAAAGAGATGGAAAAATATTCCATGCTCATGGATTGGCAGAATTAATATTGTGAAAATGTCAATGTTACCCAGGGCAATATACACGTTTAATGCAATCCCTATCAAAATACCATGGACTTTCTTCAGAGAGTTAGAACAAATTATTTTAAGATTTGTGTGGAATCAGAAAAGACCCCGAATAGCCAGGGGAATTTTAAAAAAGAAAACCATATCTGGGGGCATCACAATGCCAGATTTCAGGTTGTACTACAAAGCTGTGATCATCAAGACAGTGTGGTACTGGCACAAAAACAGACACATAGATCAGTGGAACAGAATAGAGAATCCAGAAGTGGACCCTGAACTTTATGGGCAACTAATATTCGATAAAGGAGGAAAGACTATCCATTGGAAGAAAGACAGTCTCTTCAATAAATGGTGCTGGGAAAATTGGACATCCACATGCAGAAGAATGAAACTAGACCACTCTCTTTCACCATACACAAAGATAAACTCAAAATGGATGAAAGATCTAAATGTGAGACAAGATTCCATCAAAATCCTAGAGAAGAACACAGGCAACACCCTTTTTGAACTCGGCCATAGTAACTTCTTGCAAGATACATCCACGAAGGCAAAAGAAACAAAAGCAAAATGAACTATTGGGACTTCATCAAGATAAGAAGCTTTTGCACAGCAAAGGATACAGTCAACAAAACTCAAAGACAACCTACAGAATGGGAGAAGATATTTGCAAATGACATATCAGATAAAGGGCTAGTTTCCAAGATCTATAAAGAACTTATTAAACTCAACACCAAAGAAACAAACAATCCAATCATGAAATGGGCAAAAGACATGAACAGAAACCTCACAGAGGAAGACATAGACATGGCCAACATGCATATGAGAAAATGCTCTGCATCACTTGCCATCAGGGAAATACAAATCAAAACTACAATGAGATACCACCTCACACCAGTGAGAATGGGGAAAATTAACAAGGCAGGAAACAACAAATGTTGGAGAGGATGCAGAGAAAAGGGAACCCTCTTACACTGTTGGTGGGAATGTGAACTGGTGCAGCCACTCTGGAAAACTGTGTGGAGGTTCCTCAAACAGTTAAAAATATACCTGCCCTACGACCCAGCAATTGCACTGTTGGGGATTTACCCCAAAGATACAAATGCAATGAAACGCCGGGACACCTGCACCCCGATGTTTCTAGCAGCAATGGCCACGATAGCCAAACTGTGGAAGGAGCCTCGGTGTCCAACGAAAGATGAATGGATAAAGAAGATGTGGTTTATGTATACAATGGAATATTACTCAGCTATTAGAAATGACAAATACCCACCATTTGCTTCAACGTGGATGGAACTGGAGGGTATTATGCTGAGTGAAGTAAGCCAGTCGGAGAAGGACAAACATTATATGTTCTCATTCATTTGGGGAATATAAATAATAGTGAAAGGGAAAATAAGGGAAGGGAGAAGAAATGTGTGGGAAATATCAGAAAGGGAGACAGAACGTAAAGACTGCTAACTCTGGGAAACAAACTAGGGGTGGTAGAAGGGGAGGAGGGCGGGGGGTGGGAGTGAATGGGTGACGGGCACTGGGTGTTATTCTGTATGTTAGTAAATTGAACACCAATAAAAATAAATTAAAAAAAAAAAAAAAAAAAAAAGA	N	.	PASS	PRECISE;SVMETHOD=Snifflesv1.0.12;CHR2=chr24;END=40393218;STD_quant_start=2.366432;STD_quant_stop=0.632456;Kurtosis_quant_start=-1.642422;Kurtosis_quant_stop=-1.138472;SVTYPE=DEL;SUPTYPE=AL,SR;SVLEN=-6424;STRANDS=+-;STRANDS2=11,8,11,8;RE=19;REF_strand=41,49;Strandbias_pval=0.449185;AF=0.174312	GT:DR:DV	0/0:90:19
chr24	40400273	73676	N	TTTTTTTTTTTTTTTTTTTTTTTTTTTTTTTTTTTTTTTTT	.	PASS	PRECISE;SVMETHOD=Snifflesv1.0.12;CHR2=chr24;END=40400281;STD_quant_start=0.000000;STD_quant_stop=4.000000;Kurtosis_quant_start=12.318334;Kurtosis_quant_stop=7.196672;SVTYPE=INS;SUPTYPE=AL;SVLEN=37;STRANDS=+-;STRANDS2=13,24,13,24;RE=37;REF_strand=30,33;Strandbias_pval=0.296015;AF=0.37	GT:DR:DV	0/1:63:37
chr24	40417724	73677	N	CCAGTTGGGATCCCTGGGTGGGCGCAGCGGTTTGTCGCCTCCTTTGGCCCAGGGAGTGATCCCTGGAAGACCCAGGATCGAATCCCACATCGGGCTCCCGGTGCATGGACCTGCTTTCTCCCTCTGCCCTGTGTCTCGGCCCCGCTCTCTCTCTCTGTACTATCATAAATAAATAAAAATTAAAAAAATATATTAAAAAAAAAAAAAGGAACATGC	.	PASS	PRECISE;SVMETHOD=Snifflesv1.0.12;CHR2=chr24;END=40417727;STD_quant_start=2.756810;STD_quant_stop=3.674235;Kurtosis_quant_start=2.692577;Kurtosis_quant_stop=4.002989;SVTYPE=INS;SUPTYPE=AL;SVLEN=215;STRANDS=+-;STRANDS2=13,8,13,8;RE=21;REF_strand=50,45;Strandbias_pval=0.477777;AF=0.181034	GT:DR:DV	0/0:95:21
chr24	40457478	73678	N	TTTTTTTTTTTTTTTTTTTTTTTAATTTTTATTTATTTATGATAGTCACAGAGAGGAGAGAGAGAGATGCAGAGACCTAGGCGAGGAGAAGCATGCTCCATGCACCGGCAGCCTGACGTGGGGGAGTCGATCCCGGGTCTCCAGGATCGCCGCCTGGCCAAAGGCAGGCGCCAAAACATGCGCCACCCCGAGGGATCC	.	PASS	PRECISE;SVMETHOD=Snifflesv1.0.12;CHR2=chr24;END=40457482;STD_quant_start=2.190890;STD_quant_stop=6.957011;Kurtosis_quant_start=3.720258;Kurtosis_quant_stop=0.880866;SVTYPE=INS;SUPTYPE=AL;SVLEN=203;STRANDS=+-;STRANDS2=11,7,11,7;RE=18;REF_strand=49,50;Strandbias_pval=0.446028;AF=0.153846	GT:DR:DV	0/0:99:18
chr24	40473507	73679	N	CCTATCCTCTTTTCTTTTCGTCTTTATGAATCCTTTC	.	FAIL_NOTPRECISE	IMPRECISE;SVMETHOD=Snifflesv1.0.12;CHR2=chr24;END=40473506;STD_quant_start=8.994443;STD_quant_stop=12.449900;Kurtosis_quant_start=0.301440;Kurtosis_quant_stop=-0.702288;SVTYPE=INS;SUPTYPE=AL;SVLEN=65;STRANDS=+-;STRANDS2=20,0,20,0;RE=20;REF_strand=51,43;Strandbias_pval=2.61066e-05;AF=0.175439	GT:DR:DV	0/0:94:20
chr24	40476882	73680	GACATCTGGAAAGTATATTTTTTTTTTAATTTTTTTATTTATTTATGATAGTCACAGAGAGAGAGAGAGAGAGAGGCAGAGACACAGGCAGAGGGAGAAGCAGGCTCCATGCACCGGGAGCCTGACGTGGGATTCGATCCCGGGTCTCCAGGATCGCGCCCTGGGCCGAAGGCAGGCGCCAAACCGCTGCGCCACCCAG	N	.	PASS	PRECISE;SVMETHOD=Snifflesv1.0.12;CHR2=chr24;END=40477088;STD_quant_start=3.105295;STD_quant_stop=2.154729;Kurtosis_quant_start=5.690938;Kurtosis_quant_stop=-1.636382;SVTYPE=DEL;SUPTYPE=AL;SVLEN=-206;STRANDS=+-;STRANDS2=30,26,30,26;RE=56;REF_strand=50,44;Strandbias_pval=1;AF=0.373333	GT:DR:DV	0/1:94:56
chr24	40492964	73681	N	ATTATCTTCTATTATATATATATTATATATATATATAT	.	PASS	PRECISE;SVMETHOD=Snifflesv1.0.12;CHR2=chr24;END=40492970;STD_quant_start=1.430194;STD_quant_stop=1.954017;Kurtosis_quant_start=1.793914;Kurtosis_quant_stop=3.830858;SVTYPE=INS;SUPTYPE=AL;SVLEN=32;STRANDS=+-;STRANDS2=20,24,20,24;RE=44;REF_strand=67,59;Strandbias_pval=0.387905;AF=0.258824	GT:DR:DV	0/0:126:44
chr24	40506337	73682	N	CCAAAAATTACGCTAGGGAGCCTGGTGGCGCAGCGGTTTGCGCGCCCGCCTTTGCTAGGGCGGATCCTGGAGACCCAGGATTCGAATCCACCGTCGGCGCTCCTGGGCATGGAGCCTGCTTCCGTCTTGCCTGTGTCTCGGCCTCTTCGCGCGCTCGACTCTCTCGATCATAAATAAATG	.	PASS	PRECISE;SVMETHOD=Snifflesv1.0.12;CHR2=chr24;END=40506355;STD_quant_start=2.070197;STD_quant_stop=5.818689;Kurtosis_quant_start=-1.628984;Kurtosis_quant_stop=-0.167676;SVTYPE=INS;SUPTYPE=AL;SVLEN=180;STRANDS=+-;STRANDS2=29,27,29,27;RE=56;REF_strand=44,44;Strandbias_pval=0.865538;AF=0.388889	GT:DR:DV	0/1:88:56
chr24	40513414	73683	N	CAACAGATGAATGGAATAAGAAAATGGGAGATACACACA	.	PASS	PRECISE;SVMETHOD=Snifflesv1.0.12;CHR2=chr24;END=40513413;STD_quant_start=0.638285;STD_quant_stop=1.934099;Kurtosis_quant_start=0.081622;Kurtosis_quant_stop=-1.021312;SVTYPE=INS;SUPTYPE=AL;SVLEN=40;STRANDS=+-;STRANDS2=25,29,25,29;RE=54;REF_strand=40,43;Strandbias_pval=0.862369;AF=0.394161	GT:DR:DV	0/1:83:54
chr24	40519993	73684	N	TTTTTTCTATGTTTATTATTGGTGTTCATATACGAACATACAGATACCCCCGTGCCGTACACCGACCTTCACAGTCCCACCCCCGCCCGCCTCCCCTTCGACCACCCTAGTTCATGCCCGAGTTGGAAGTCTTTTACGTTTCGGTCTCCATTTCTGAGAGTTCCCTCGCCACACATTTTCTTCTCCTCCCTTATATTACCTTTCACTATTAGTTTATGTCCCCAAATGAAGGAGACCAGAGAAATGTATTGTCTTCGTCGCGACGAGCCTTACGTCACTCGCATATACACTCCAGGGCCATCACACTTGAGCAAATAGTTGGGTATTTGTTCATTTCTAAATAGCTTAGATCAATATGCCCTTGTATCATAGGCCACATCTTCTTTTAATCCCTTACACTTTCGCGTGGACACCGAGGCTCCTTCCAACGTTTTGGCTTAGTGGCCATTGCTGCTATACATCGGGGGTGAGGTGTCCCCGGCGGTTTGTTCCGATG	.	PASS	PRECISE;SVMETHOD=Snifflesv1.0.12;CHR2=chr24;END=40520007;STD_quant_start=0.899735;STD_quant_stop=7.788881;Kurtosis_quant_start=-1.264629;Kurtosis_quant_stop=5.451350;SVTYPE=INS;SUPTYPE=AL,SR;SVLEN=496;STRANDS=+-;STRANDS2=23,19,23,19;RE=42;REF_strand=44,38;Strandbias_pval=1;AF=0.33871	GT:DR:DV	0/1:82:42
chr24	40532703	73685	N	TGCTTCTCGCCTGCCTGTGTCCTGGCCTCTCTCTCTACTCTCTCTCTGAGTGTGACGATCGTAAATAAAAAAAAAAAAAAAAAAAGAACCTCTGTCCTTTGATTTATATGGCAATTATTCAGCTGAGTGGTCAAAGTGTTAGTTACCAAACAATCCCTGGCTCTCTG	.	FAIL_NOTPRECISE	IMPRECISE;SVMETHOD=Snifflesv1.0.12;CHR2=chr24;END=40532702;STD_quant_start=22.630690;STD_quant_stop=9.763879;Kurtosis_quant_start=4.144434;Kurtosis_quant_stop=1.288050;SVTYPE=INS;SUPTYPE=AL;SVLEN=175;STRANDS=+-;STRANDS2=30,24,30,24;RE=54;REF_strand=45,29;Strandbias_pval=0.58891;AF=0.421875	GT:DR:DV	0/1:74:54
chr24	40533260	73686	N	CATGGACAGCAGACCGAAAGAGAAAGAAACGGAGAAAGAAAAAACAGAGAAGAAGAAGAGAGGAAGAGAAGAACGAAGGAGGGACAAGGGGGA	.	FAIL_NOTPRECISE	IMPRECISE;SVMETHOD=Snifflesv1.0.12;CHR2=chr24;END=40533260;STD_quant_start=12.973049;STD_quant_stop=17.575551;Kurtosis_quant_start=3.762360;Kurtosis_quant_stop=2.325155;SVTYPE=INS;SUPTYPE=AL;SVLEN=70;STRANDS=+-;STRANDS2=1,17,1,17;RE=17;REF_strand=48,42;Strandbias_pval=0.000146268;AF=0.158879	GT:DR:DV	0/0:90:17
chr24	40561202	73687	N	GTTTTTTGCTTTTTTTAATTTTATTTCTTATTATGATCGTCACAGAGAGAGAGAGAGAGCGGAGCGGCCCAGGCAGCGGGAGAAGCAGGCTCCGCCATGGGAGCCCGCTGTGGGGATTTCGATCCCGGGTTCTCCAGGGATCGCGCCCTAGTGCCAAAGGCAGGCGCCACCCCCCAACCGCTGCGCCACCCTGGGATCCCTGTCTTGCCCT	.	FAIL_NOTPRECISE	IMPRECISE;SVMETHOD=Snifflesv1.0.12;CHR2=chr24;END=40561201;STD_quant_start=41.338844;STD_quant_stop=20.598544;Kurtosis_quant_start=3.463530;Kurtosis_quant_stop=0.746256;SVTYPE=INS;SUPTYPE=AL;SVLEN=209;STRANDS=+-;STRANDS2=5,5,5,5;RE=10;REF_strand=45,39;Strandbias_pval=1;AF=0.106383	GT:DR:DV	0/0:84:10
chr24	40575467	73688	N	AACAGGGTGATTTAAAAAAAAAAAAAAAAAAGAGAAGGATAAC	.	PASS	PRECISE;SVMETHOD=Snifflesv1.0.12;CHR2=chr24;END=40575480;STD_quant_start=2.700060;STD_quant_stop=3.645589;Kurtosis_quant_start=22.532881;Kurtosis_quant_stop=27.444235;SVTYPE=INS;SUPTYPE=AL;SVLEN=35;STRANDS=+-;STRANDS2=33,29,33,29;RE=62;REF_strand=38,34;Strandbias_pval=1;AF=0.462687	GT:DR:DV	0/1:72:62
chr24	40592321	73689	AAGAAGAAGAAGAAGAAGAAGAAGAAGAAGAAGAAGAAGAAGAAGAAGAAGAAAGAAGAAGAAGAAGAAGAAGAAGAAGAAGAAGAAGAAGAAGAAGAAGAAGAAGAAGA	N	.	PASS	PRECISE;SVMETHOD=Snifflesv1.0.12;CHR2=chr24;END=40592412;STD_quant_start=5.039841;STD_quant_stop=7.293833;Kurtosis_quant_start=-1.342747;Kurtosis_quant_stop=-1.301406;SVTYPE=DEL;SUPTYPE=AL;SVLEN=-91;STRANDS=+-;STRANDS2=10,9,10,9;RE=19;REF_strand=37,43;Strandbias_pval=0.798901;AF=0.191919	GT:DR:DV	0/0:80:19
chr24	40627993	73690	N	TTAAAAGCAGTCTTTAAAAGCCGTGTCTTTAAACG	.	PASS	PRECISE;SVMETHOD=Snifflesv1.0.12;CHR2=chr24;END=40627992;STD_quant_start=0.000000;STD_quant_stop=0.810093;Kurtosis_quant_start=13.933122;Kurtosis_quant_stop=11.972443;SVTYPE=INS;SUPTYPE=AL;SVLEN=36;STRANDS=+-;STRANDS2=31,34,31,34;RE=65;REF_strand=54,52;Strandbias_pval=0.753265;AF=0.380117	GT:DR:DV	0/1:106:65
chr24	40821139	73691	N	GCGGGGATCGAGCAGGCCTCCGGCTCCGCCCATGCAGCGGGGCTCGGGCTCGGGGGGCGGGGTCGGGGCCGGGGGGAATCGATCGCGCCGGCTCCGGCTCGCACCCGCGAGGGCTCGGGGCTCCGGCGC	.	FAIL_NOTPRECISE	IMPRECISE;SVMETHOD=Snifflesv1.0.12;CHR2=chr24;END=40821200;STD_quant_start=38.725960;STD_quant_stop=30.533588;Kurtosis_quant_start=-1.904928;Kurtosis_quant_stop=-1.299441;SVTYPE=INS;SUPTYPE=AL;SVLEN=62;STRANDS=+-;STRANDS2=9,10,9,10;RE=19;REF_strand=38,44;Strandbias_pval=1;AF=0.188119	GT:DR:DV	0/0:82:19
chr24	40821721	73692	N	GCCTCGGCTCGCCACTGGCGAGGGCTCGGCTCCGGGGTGCGGGTGGCCGGGGGAGGGATCGCGC	.	FAIL_NOTPRECISE	IMPRECISE;SVMETHOD=Snifflesv1.0.12;CHR2=chr24;END=40821720;STD_quant_start=18.033303;STD_quant_stop=24.020824;Kurtosis_quant_start=-0.723829;Kurtosis_quant_stop=-0.596631;SVTYPE=INS;SUPTYPE=AL;SVLEN=64;STRANDS=+-;STRANDS2=5,11,5,11;RE=16;REF_strand=33,44;Strandbias_pval=0.577245;AF=0.172043	GT:DR:DV	0/0:77:16
chr24	40836192	73693	N	TAGGGATTCCTGGGTGGCGCAGGCGGTTTGGAGTCCTGCCGTTGGCCCAGGGAGCGCATCCTGGAGACCGGATCTAATCCCACGTCGGGCTCCCGGTGCATGAGCCTGTGTGTGCTCTGCCTTTATCTCTCCCTCTACTTTCTACTCTTGTGTGTTACTATCGATACAAAAAAATTTTTTTAAAAAAAAAAACAAACGACAA	.	PASS	PRECISE;SVMETHOD=Snifflesv1.0.12;CHR2=chr24;END=40836193;STD_quant_start=1.568929;STD_quant_stop=4.514932;Kurtosis_quant_start=6.468739;Kurtosis_quant_stop=-0.142720;SVTYPE=INS;SUPTYPE=AL;SVLEN=209;STRANDS=+-;STRANDS2=18,9,18,9;RE=27;REF_strand=41,37;Strandbias_pval=0.262078;AF=0.257143	GT:DR:DV	0/0:78:27
chr24	40856317	73694	N	TTCTTTTATTTTTTTTTTTCTTTTTTTTTTATTTGTTTGAAGAATTTTAAGTGGCAGATTGTGGGTAGACACCAGGGAGACAAAGGCAGAGCACAAGGCAGGAGAGGAAGCAGGGCTCCTGCCCGGAGCGCCGATGTGGGATTCGATCCGGGTGCTCGCAGGAGCACACCCGGGCAAAGGGCAGGCGACCAAACGCGCGGCGGCCACCCGGTGATCCCGCCGTTGTTAAGG	.	PASS	PRECISE;SVMETHOD=Snifflesv1.0.12;CHR2=chr24;END=40856316;STD_quant_start=2.509980;STD_quant_stop=6.115554;Kurtosis_quant_start=5.966318;Kurtosis_quant_stop=-1.100322;SVTYPE=INS;SUPTYPE=AL;SVLEN=234;STRANDS=+-;STRANDS2=12,6,12,6;RE=18;REF_strand=46,46;Strandbias_pval=0.210827;AF=0.163636	GT:DR:DV	0/0:92:18
chr24	40860347	73695	CCAGTTTTTTTGTTTTGTTTTGTTTTGTTTTTTATTTATTTATTTATGATAGTCACAGAGAGAGAGAGAGAGAGAGAGGCAGAGACACAGGCAGAGGGAGAAGCAGGCTCCATGCACCGGGAGCCTGATGTGGGATTCGATCCTGGGTCTCCAGGATCGCGCCCTGGGCCAAAGGCAGGCGCCAAACCGCTGCGCCACCCAGGGATCCCTGAA	N	.	PASS	PRECISE;SVMETHOD=Snifflesv1.0.12;CHR2=chr24;END=40860560;STD_quant_start=2.683282;STD_quant_stop=2.428992;Kurtosis_quant_start=-1.785605;Kurtosis_quant_stop=-1.701580;SVTYPE=DEL;SUPTYPE=AL;SVLEN=-213;STRANDS=+-;STRANDS2=13,8,13,8;RE=21;REF_strand=52,44;Strandbias_pval=0.630164;AF=0.179487	GT:DR:DV	0/0:96:21
chr24	40877027	73696	N	GGGAGTTGCTTTTTTTTTTTTTTTTTTGTTTTTTTTTTTTTTTTTTAAAGGTTTAATTTATGATAGTTCACACAGAGGAGAGGAGAGAGGCGGCGGAGGGAGACACCGGCAGAGGGAGAAGAAGAAGCAGCCCATGCACCAGGAGGCCCGACGTGGGATTCGATTCCCGGGTCTCCAGGATCTGCCCTGAGCCAAAGGCAGGCGCCTAAACAGCCCCTGGCCACCCAGGATCC	.	PASS	PRECISE;SVMETHOD=Snifflesv1.0.12;CHR2=chr24;END=40877037;STD_quant_start=3.152380;STD_quant_stop=6.703544;Kurtosis_quant_start=3.748763;Kurtosis_quant_stop=3.705811;SVTYPE=INS;SUPTYPE=AL;SVLEN=225;STRANDS=+-;STRANDS2=20,13,20,13;RE=33;REF_strand=46,43;Strandbias_pval=0.418832;AF=0.270492	GT:DR:DV	0/0:89:33
chr24	40887864	73697	N	TAAAAAAAAACGTTCAAGGGATCACTGGGTGGCGCGCGGTTGGACGCCTGCCTTTGCCCAGGGGCGATCCGGAGACCCGTGACGATCCCACGGATCGTGACTCCCTGTGCATGGAGCCGGCTTCGCGCCTCTGCTATGTCGCTGCCTCCTCTCTCTCTCTCTGGACTAATGAAATAATAAAAAATTTAAAAAAAAAA	.	PASS	PRECISE;SVMETHOD=Snifflesv1.0.12;CHR2=chr24;END=40887884;STD_quant_start=1.741049;STD_quant_stop=5.667892;Kurtosis_quant_start=27.890554;Kurtosis_quant_stop=25.150953;SVTYPE=INS;SUPTYPE=AL;SVLEN=198;STRANDS=+-;STRANDS2=36,28,36,28;RE=64;REF_strand=53,45;Strandbias_pval=0.87197;AF=0.395062	GT:DR:DV	0/1:98:64
chr24	40916469	73698	TTGGGCCATCCTATTTTTTTTTTTTTTTAAAGATTTTATTTATTTATTCATGATAGTCACAGAGAGAGAGAGAGGCAGAGACACAGGCAGAGGGAGAAGCAGGCTCCATGCACCGGAAGCCCGACGTGGGATTCGATCCCGGGTCTCCAGGATCGCGCCCTGGGCCAAAGGCAGGCGCCAAACCGCTGCGCCACCCAGGGATCCCA	N	.	PASS	PRECISE;SVMETHOD=Snifflesv1.0.12;CHR2=chr24;END=40916675;STD_quant_start=2.112235;STD_quant_stop=2.572039;Kurtosis_quant_start=0.070669;Kurtosis_quant_stop=3.198491;SVTYPE=DEL;SUPTYPE=AL;SVLEN=-206;STRANDS=+-;STRANDS2=12,15,12,15;RE=27;REF_strand=37,38;Strandbias_pval=0.822626;AF=0.264706	GT:DR:DV	0/0:75:27
chr24	40945492	73699	TTCAGTCTCTATTTTCTTTTTTTTTTTTTTTT	N	.	PASS	PRECISE;SVMETHOD=Snifflesv1.0.12;CHR2=chr24;END=40945530;STD_quant_start=4.457204;STD_quant_stop=2.695676;Kurtosis_quant_start=-1.961157;Kurtosis_quant_stop=-1.939644;SVTYPE=DEL;SUPTYPE=AL;SVLEN=-38;STRANDS=+-;STRANDS2=12,18,12,18;RE=30;REF_strand=51,62;Strandbias_pval=0.682105;AF=0.20979	GT:DR:DV	0/0:113:30
chr24	40954245	73700	N	TACTTAACAGTTTCTTTGGTTTTTGTTGTTTTTTTTTGTTTGTTTTTTTTTTTTTTTTTGTTTTTAAATTTTTATTTATTTGGATAGTCACAGGAAGAGAGAGGCGGACAGGGGCAGGCGAGGAGAGAAGCAGCTGCCATTCAAACCGAGAGCCCGACAGTGGGATTCGTCCTCCAGGTCCGCGGATCGCGCCCTGGGCCAAAGGCAGGCGCCAAAACCGCTGCGCCACCCAGGATCCC	.	PASS	PRECISE;SVMETHOD=Snifflesv1.0.12;CHR2=chr24;END=40954245;STD_quant_start=0.392232;STD_quant_stop=4.178701;Kurtosis_quant_start=4.855686;Kurtosis_quant_stop=6.287401;SVTYPE=INS;SUPTYPE=AL;SVLEN=232;STRANDS=+-;STRANDS2=12,15,12,15;RE=27;REF_strand=28,39;Strandbias_pval=0.821892;AF=0.287234	GT:DR:DV	0/0:67:27
chr24	41006889	73701	GGGCTGCTGCCCGCTGTGCTTCCCACGGAGGGGGTGGGGGTCCCCCTGCATTCTG	N	.	PASS	PRECISE;SVMETHOD=Snifflesv1.0.12;CHR2=chr24;END=41006944;STD_quant_start=0.000000;STD_quant_stop=0.547723;Kurtosis_quant_start=0.205566;Kurtosis_quant_stop=-1.321799;SVTYPE=DEL;SUPTYPE=AL;SVLEN=-55;STRANDS=+-;STRANDS2=13,5,13,5;RE=18;REF_strand=35,28;Strandbias_pval=0.279218;AF=0.222222	GT:DR:DV	0/0:63:18
chr24	41010156	73702	TTCAAAATTGGGATCCCTGGGTGGCGCAGCGGTTTGGCGCCTGCCTTTGGCCCAGGGTGCGATCCTGGAGACCCGGGATCGAATCCCACGTCGGGCTCCCGGTGCATGGAGCCTGCTTCTCCCTCTGCCTGTGTCTCTGCCTCTCTCTCTCTCTCTGTGACTATCATAAATAAATAAAAATTTAAAAAAAAAAAAAAAAAAGGAT	N	.	PASS	PRECISE;SVMETHOD=Snifflesv1.0.12;CHR2=chr24;END=41010361;STD_quant_start=2.097618;STD_quant_stop=2.408319;Kurtosis_quant_start=-0.209153;Kurtosis_quant_stop=-1.067647;SVTYPE=DEL;SUPTYPE=AL;SVLEN=-205;STRANDS=+-;STRANDS2=9,8,9,8;RE=17;REF_strand=38,32;Strandbias_pval=1;AF=0.195402	GT:DR:DV	0/0:70:17
chr24	41012246	73703	N	GCCCAGTGTTTTATTTATTTATTTATTTATGTATTTTTATTATTTTGTTTAAATAAAAAATATGGAACGCTTCAGCGAATTTGCGTGTCATCCTGACCTGCGCAGGGGCCATCGATCTTCTCTGTATAGGTCCAATTTAGTAGTTGTGCTGCAGAAGCGAGCACAG	.	PASS	PRECISE;SVMETHOD=Snifflesv1.0.12;CHR2=chr24;END=41012253;STD_quant_start=6.099180;STD_quant_stop=7.355270;Kurtosis_quant_start=4.123490;Kurtosis_quant_stop=1.998160;SVTYPE=INS;SUPTYPE=AL;SVLEN=162;STRANDS=+-;STRANDS2=10,10,10,10;RE=20;REF_strand=35,28;Strandbias_pval=0.797713;AF=0.240964	GT:DR:DV	0/0:63:20
chr24	41019221	73704	N	TTTTCTTCTCGTTCTTCTTTCTTCTTATTGTCCTTTCCTTTCTCTCCTTATATTACTTCCTTTCTTTTCTTGTTCCTCTGTTCTATACATTCTTCTTTTCTTATCTTTC	.	FAIL_NOTPRECISE	IMPRECISE;SVMETHOD=Snifflesv1.0.12;CHR2=chr24;END=41019327;STD_quant_start=57.848077;STD_quant_stop=80.668457;Kurtosis_quant_start=2.052734;Kurtosis_quant_stop=-0.648827;SVTYPE=INS;SUPTYPE=AL;SVLEN=44;STRANDS=+-;STRANDS2=10,2,10,2;RE=12;REF_strand=39,34;Strandbias_pval=0.0637127;AF=0.141176	GT:DR:DV	0/0:73:12
chr24	41051889	73705	N	TATTCCCTCCATTCCATCATCCATCCCTCCATATCCATTCATCCATCCATTCCATTCCATCCATCC	.	PASS	PRECISE;SVMETHOD=Snifflesv1.0.12;CHR2=chr24;END=41051890;STD_quant_start=5.645795;STD_quant_stop=5.226136;Kurtosis_quant_start=3.528829;Kurtosis_quant_stop=2.519046;SVTYPE=INS;SUPTYPE=AL;SVLEN=61;STRANDS=+-;STRANDS2=18,14,18,14;RE=32;REF_strand=52,48;Strandbias_pval=0.690146;AF=0.242424	GT:DR:DV	0/0:100:32
chr24	41081222	73706	N	AAAAATCAAGTACCAGGGATTCTCCGGGGTGGTCGCAGGTGGGTGTGGCGCGGCCCTGCCCTTTTGACCTACGGGGGCGATCCTGGAGACCGGCATCGGAATCCCCAAGGTCGGGCCTCCCGGGGGCATGGAGCCTCTGCTCCCCTGACTATGTCGCTGCTCTATCTCTCTCTCGTGTGGGTGGTGACATCAAAATAAATAAAAAAAGGAAAGAAATAAATAAAAGAAAATGGTAAATAATAAAAAAAAAATGAAAAAAAAAAAAAAAAAAAAAACAAAAAAAAAAAAAAAAAAAAAAAATGAAAAAAAAAAAAA	.	FAIL_NOTPRECISE	IMPRECISE;SVMETHOD=Snifflesv1.0.12;CHR2=chr24;END=41081236;STD_quant_start=9.354143;STD_quant_stop=13.315405;Kurtosis_quant_start=0.884634;Kurtosis_quant_stop=0.687836;SVTYPE=INS;SUPTYPE=AL;SVLEN=269;STRANDS=+-;STRANDS2=8,7,8,7;RE=15;REF_strand=37,42;Strandbias_pval=0.77982;AF=0.159574	GT:DR:DV	0/0:79:15
chr24	41126126	73707	N	AATTCTCCCAGTTTTTTTTTTTTTTTTTTCTGAGGATGTGAGGGCGATCGGCTGCGACATCGGTCACCCCATTGATCGACAGGGGTTGTTCCGGCTGATCTGGCTGGCTAGGGCGGGTGTCCCCTCCTCCCTGCACCGCCTCCATGTGCGTCCCTCCCGAAGCTGCGCGCTCGGTCGAAGAGGACGACCATCCCAAGGATAGGGGAGGCCGTTCTTCGGTGACGGGTATACGAGTAGCCTGCGCTCCCCGTTGCTAGAAACCTCCAAACAAGCCTCTCA	.	FAIL_NOTPRECISE	IMPRECISE;SVMETHOD=Snifflesv1.0.12;CHR2=chr24;END=41126127;STD_quant_start=4.527693;STD_quant_stop=14.953261;Kurtosis_quant_start=6.895326;Kurtosis_quant_stop=0.967709;SVTYPE=INS;SUPTYPE=AL,SR;SVLEN=273;STRANDS=+-;STRANDS2=9,7,9,7;RE=16;REF_strand=39,31;Strandbias_pval=1;AF=0.186047	GT:DR:DV	0/0:70:16
chr24	41143058	73708	AAAAACAAATCTCAAAAAAAAAAAAAAAATAAAAAAAAAAATAAAATAAAAAAATA	N	.	PASS	PRECISE;SVMETHOD=Snifflesv1.0.12;CHR2=chr24;END=41143112;STD_quant_start=0.966092;STD_quant_stop=0.632456;Kurtosis_quant_start=-0.971507;Kurtosis_quant_stop=-1.253098;SVTYPE=DEL;SUPTYPE=AL;SVLEN=-54;STRANDS=+-;STRANDS2=15,15,15,15;RE=30;REF_strand=34,42;Strandbias_pval=0.669412;AF=0.283019	GT:DR:DV	0/0:76:30
chr24	41162350	73709	N	CCCAGCGTTTGGTTCTTTATTTTTTTTATTTTTTTTTATTTTGTATTTTTAATTTTTTTTTTATTTATTTATGTATAGTCACACACCGAGTACAGACGAGAGCCGGCAGAGGACCACAGGCAGAGGGAGAAGCAGGCTCCTGGCACCGGGACACCCGATGGTTGGGATTCGATACGGGTTCTCCGGGATCGCGCCCGCGGGGCCAAAGTAGTCCGCCAAACCTCTGGCGCCACCCCAGGGGATCCT	.	PASS	PRECISE;SVMETHOD=Snifflesv1.0.12;CHR2=chr24;END=41162359;STD_quant_start=3.040270;STD_quant_stop=5.253056;Kurtosis_quant_start=14.524736;Kurtosis_quant_stop=2.851380;SVTYPE=INS;SUPTYPE=AL;SVLEN=238;STRANDS=+-;STRANDS2=36,39,36,39;RE=75;REF_strand=50,50;Strandbias_pval=0.878755;AF=0.428571	GT:DR:DV	0/1:100:75
chr24	41205372	73710	AGAGAGAATCTTAAGCAGGCTCCATGCCCAGTGCAGAGCCTGACACGGGGCTGGATCCCCCGACCCT	N	.	PASS	PRECISE;SVMETHOD=Snifflesv1.0.12;CHR2=chr24;END=41205438;STD_quant_start=3.162278;STD_quant_stop=1.897367;Kurtosis_quant_start=0.061927;Kurtosis_quant_stop=-0.397173;SVTYPE=DEL;SUPTYPE=AL;SVLEN=-66;STRANDS=+-;STRANDS2=7,5,7,5;RE=12;REF_strand=39,44;Strandbias_pval=0.544934;AF=0.126316	GT:DR:DV	0/0:83:12
chr24	41216659	73711	N	GCCCCGTAATACATTTTTTTTCGCTTTTTTTTT	.	PASS	PRECISE;SVMETHOD=Snifflesv1.0.12;CHR2=chr24;END=41216664;STD_quant_start=3.521363;STD_quant_stop=4.074310;Kurtosis_quant_start=2.602914;Kurtosis_quant_stop=2.601834;SVTYPE=INS;SUPTYPE=AL;SVLEN=31;STRANDS=+-;STRANDS2=9,9,9,9;RE=18;REF_strand=42,50;Strandbias_pval=0.799404;AF=0.163636	GT:DR:DV	0/0:92:18
chr24	41239874	73712	N	TTCGTCTTGTTTCTTCTATCTTTTTTTCTGCTCGTTCTTCCTCT	.	PASS	PRECISE;SVMETHOD=Snifflesv1.0.12;CHR2=chr24;END=41239888;STD_quant_start=0.960769;STD_quant_stop=4.123106;Kurtosis_quant_start=5.872854;Kurtosis_quant_stop=2.882044;SVTYPE=INS;SUPTYPE=AL;SVLEN=31;STRANDS=+-;STRANDS2=16,11,16,11;RE=27;REF_strand=32,43;Strandbias_pval=0.178535;AF=0.264706	GT:DR:DV	0/0:75:27
chr24	41249391	73713	ACCTCACCCCCACCCACCCCGAGGATTTTGGAGGAGCCACCCCA	N	.	PASS	PRECISE;SVMETHOD=Snifflesv1.0.12;CHR2=chr24;END=41249433;STD_quant_start=2.250926;STD_quant_stop=3.204164;Kurtosis_quant_start=3.833688;Kurtosis_quant_stop=2.902449;SVTYPE=DEL;SUPTYPE=AL;SVLEN=-42;STRANDS=+-;STRANDS2=17,13,17,13;RE=30;REF_strand=46,31;Strandbias_pval=0.828574;AF=0.280374	GT:DR:DV	0/0:77:30
chr24	41264935	73714	AAGAAAGAAAGAAAGAAAGAAAGAAAGAAAGAAAGAAAGAAAGAAAGAAAG	N	.	FAIL_NOTPRECISE	IMPRECISE;SVMETHOD=Snifflesv1.0.12;CHR2=chr24;END=41264985;STD_quant_start=8.837420;STD_quant_stop=10.363397;Kurtosis_quant_start=-2.083231;Kurtosis_quant_stop=-2.057867;SVTYPE=DEL;SUPTYPE=AL;SVLEN=-50;STRANDS=+-;STRANDS2=8,6,8,6;RE=14;REF_strand=44,35;Strandbias_pval=1;AF=0.150538	GT:DR:DV	0/0:79:14
chr24	41282852	73715	N	TTCAATGCGGGATCCCGGGTGGCGCAGCGGTTTGGCGCCTGCCTTTGGCCCAGGGCGTGATTCCTGGAGACCAGGATCGAATCCATGTCAGGCTCCGGTGCATGGGGCCTGATTCTCCCTCTGCCTGTGTCTCTGCCTCTCTCTTCTCTGTGACTATCATAAATAAAATTAAAAAAAAAATTAAAAAAAAAAAAGACTAATAAAAAAAAATAAATAAAAAAATCAAACA	.	PASS	PRECISE;SVMETHOD=Snifflesv1.0.12;CHR2=chr24;END=41282860;STD_quant_start=1.140175;STD_quant_stop=5.805170;Kurtosis_quant_start=6.610851;Kurtosis_quant_stop=2.187330;SVTYPE=INS;SUPTYPE=AL;SVLEN=229;STRANDS=+-;STRANDS2=8,11,8,11;RE=19;REF_strand=53,58;Strandbias_pval=0.804451;AF=0.146154	GT:DR:DV	0/0:111:19
chr24	41298602	73716	AATGTTTCTTTTTTTTTTTTTTTTTTTTTTTTCAGGGA	N	.	PASS	PRECISE;SVMETHOD=Snifflesv1.0.12;CHR2=chr24;END=41298640;STD_quant_start=2.509980;STD_quant_stop=2.607681;Kurtosis_quant_start=-2.133348;Kurtosis_quant_stop=-1.977434;SVTYPE=DEL;SUPTYPE=AL;SVLEN=-38;STRANDS=+-;STRANDS2=7,14,7,14;RE=21;REF_strand=39,49;Strandbias_pval=0.463018;AF=0.192661	GT:DR:DV	0/0:88:21
chr24	41316298	73717	N	TGATAGATATGGATGGATTGATAAAACAAGATGATGGAGGGAGGGTA	.	PASS	PRECISE;SVMETHOD=Snifflesv1.0.12;CHR2=chr24;END=41316301;STD_quant_start=1.348400;STD_quant_stop=1.930615;Kurtosis_quant_start=-1.295924;Kurtosis_quant_stop=-0.565507;SVTYPE=INS;SUPTYPE=AL;SVLEN=32;STRANDS=+-;STRANDS2=18,26,18,26;RE=44;REF_strand=42,47;Strandbias_pval=0.57951;AF=0.330827	GT:DR:DV	0/1:89:44
chr24	41320221	73718	GCATGGGCTGTTCGGAGCAGAGGGAGGAGAAGTTGAGCTG	N	.	PASS	PRECISE;SVMETHOD=Snifflesv1.0.12;CHR2=chr24;END=41320261;STD_quant_start=0.000000;STD_quant_stop=0.466252;Kurtosis_quant_start=-0.236295;Kurtosis_quant_stop=-0.391519;SVTYPE=DEL;SUPTYPE=AL;SVLEN=-40;STRANDS=+-;STRANDS2=21,25,21,25;RE=46;REF_strand=41,42;Strandbias_pval=0.716056;AF=0.356589	GT:DR:DV	0/1:83:46
chr24	41329915	73719	N	AAAAAAAAAAAAAAAAAAAAAGAAGGGGAATAGAGGGGGGGAAAGAAAAAG	.	FAIL_NOTPRECISE	IMPRECISE;SVMETHOD=Snifflesv1.0.12;CHR2=chr24;END=41329919;STD_quant_start=20.216330;STD_quant_stop=30.595751;Kurtosis_quant_start=-1.349191;Kurtosis_quant_stop=-1.449324;SVTYPE=INS;SUPTYPE=AL;SVLEN=57;STRANDS=+-;STRANDS2=2,15,2,15;RE=17;REF_strand=49,49;Strandbias_pval=0.00332933;AF=0.147826	GT:DR:DV	0/0:98:17
chr24	41331939	73720	TTCTTTTTTCTTTCTTTCTTTTTCTTTCTTTC	N	.	PASS	PRECISE;SVMETHOD=Snifflesv1.0.12;CHR2=chr24;END=41331972;STD_quant_start=4.949747;STD_quant_stop=3.646917;Kurtosis_quant_start=-1.418417;Kurtosis_quant_stop=-1.289382;SVTYPE=DEL;SUPTYPE=AL;SVLEN=-33;STRANDS=+-;STRANDS2=8,8,8,8;RE=16;REF_strand=38,49;Strandbias_pval=0.785561;AF=0.15534	GT:DR:DV	0/0:87:16
chr24	41343407	73721	N	TTCAATTTTGACAAGGGATCCCTGGTGTGGTTTGCAGCGTTTTGGCGCCTTTGCCTTTGCCCAGGGCGCGATCCTGGAGGACCCTGGATCGGCAGTCCCACTTCGGGCTCCCGGTGGCATGGCGCTGCTTCTCCCTCTGCCTTGTGTCCTCTGCCTCTCTCTTCTCTCTCTCTCTCTGTGACTATCATGCCTACAATAAAAAAAAAAACAACAAC	.	PASS	PRECISE;SVMETHOD=Snifflesv1.0.12;CHR2=chr24;END=41343414;STD_quant_start=3.172144;STD_quant_stop=5.798707;Kurtosis_quant_start=9.837304;Kurtosis_quant_stop=11.649216;SVTYPE=INS;SUPTYPE=AL;SVLEN=210;STRANDS=+-;STRANDS2=13,19,13,19;RE=32;REF_strand=46,47;Strandbias_pval=0.418323;AF=0.256	GT:DR:DV	0/0:93:32
chr24	41344862	73722	TCTGTGTCACAATTTTTTTTTTTTTTTTTTTTTTTG	N	.	PASS	PRECISE;SVMETHOD=Snifflesv1.0.12;CHR2=chr24;END=41344900;STD_quant_start=1.860521;STD_quant_stop=2.000000;Kurtosis_quant_start=-1.775514;Kurtosis_quant_stop=-1.835945;SVTYPE=DEL;SUPTYPE=AL;SVLEN=-38;STRANDS=+-;STRANDS2=10,17,10,17;RE=27;REF_strand=41,46;Strandbias_pval=0.38482;AF=0.236842	GT:DR:DV	0/0:87:27
chr24	41357476	73723	N	CACCATTCTCTTTTTTTTATTGTTTTATTTTATTTATGATCGGCACAGAAGAGAGAGAAGAAGAGGCAGAGACCAGCAAGCGAGAAGCAGAGCGAGAAGCAGGCGCACATGCCCTGGGAGCCCGACGTGGGGATTCGATCGGGTCTCGCAGGATCGCGCCCGGGGGCGCAAAGGCAAGCGGCCACCCCGCTGACGCAACCATGGAATCCCTGATCTGAAC	.	FAIL_NOTPRECISE	IMPRECISE;SVMETHOD=Snifflesv1.0.12;CHR2=chr24;END=41357498;STD_quant_start=2.738613;STD_quant_stop=13.228757;Kurtosis_quant_start=3.856787;Kurtosis_quant_stop=1.863100;SVTYPE=INS;SUPTYPE=AL;SVLEN=203;STRANDS=+-;STRANDS2=25,11,25,11;RE=36;REF_strand=40,22;Strandbias_pval=0.663287;AF=0.367347	GT:DR:DV	0/1:62:36
chr24	41371320	73724	N	TTTCTGTTCTTGTCTTTTCTTTTTCTTTCTTTCTTTCTTTTCTTTATTTTACTTTTCCTTTTTTTTCTTTCTTTTCCTTCCTTTCCTTCCTTTCTTA	.	FAIL_NOTPRECISE	IMPRECISE;SVMETHOD=Snifflesv1.0.12;CHR2=chr24;END=41371323;STD_quant_start=5.157519;STD_quant_stop=13.341664;Kurtosis_quant_start=-1.308521;Kurtosis_quant_stop=5.607119;SVTYPE=INS;SUPTYPE=AL;SVLEN=85;STRANDS=+-;STRANDS2=10,10,10,10;RE=20;REF_strand=47,49;Strandbias_pval=1;AF=0.172414	GT:DR:DV	0/0:96:20
chr24	41373660	73725	CTTCCACGCTCCTCCTTCCATCGCAGATCTCCTCCATGCAGGTCTCCTTTATTTAGAGACCCCTTCCATGCAGATCTCCTTCCATGCAGATCCCCTTTCCATGCAGATCTCCT	N	.	PASS	PRECISE;SVMETHOD=Snifflesv1.0.12;CHR2=chr24;END=41373772;STD_quant_start=7.949843;STD_quant_stop=9.513149;Kurtosis_quant_start=-0.433652;Kurtosis_quant_stop=-0.787804;SVTYPE=DEL;SUPTYPE=AL;SVLEN=-112;STRANDS=+-;STRANDS2=4,11,4,11;RE=15;REF_strand=49,57;Strandbias_pval=0.176021;AF=0.123967	GT:DR:DV	0/0:106:15
chr24	41373880	73726	N	CTCCTTCTACTCCTTCCACGCAGATCTCCTCCTGCAGATCCTTCCACGCCGCA	.	FAIL_NOTPRECISE	IMPRECISE;SVMETHOD=Snifflesv1.0.12;CHR2=chr24;END=41373879;STD_quant_start=21.038061;STD_quant_stop=20.605824;Kurtosis_quant_start=2.716939;Kurtosis_quant_stop=2.387508;SVTYPE=INS;SUPTYPE=AL;SVLEN=54;STRANDS=+-;STRANDS2=8,7,8,7;RE=15;REF_strand=50,58;Strandbias_pval=0.783571;AF=0.121951	GT:DR:DV	0/0:108:15
chr24	41381725	73727	N	CAGTTCGAGGAGAGCAGTGTGCACTCGGAGGAGGGCCGCGAGTCCGCACGCCCAGGA	.	PASS	PRECISE;SVMETHOD=Snifflesv1.0.12;CHR2=chr24;END=41381725;STD_quant_start=4.335897;STD_quant_stop=7.962412;Kurtosis_quant_start=2.321397;Kurtosis_quant_stop=2.628561;SVTYPE=INS;SUPTYPE=AL;SVLEN=57;STRANDS=+-;STRANDS2=7,6,7,6;RE=13;REF_strand=39,44;Strandbias_pval=0.768205;AF=0.135417	GT:DR:DV	0/0:83:13
chr24	41388774	73728	GTGTGTGTTCCCATGTTTCCACTGTGTGTCCATGTATCTGTGTGTCTGTGTGTCTG	N	.	PASS	PRECISE;SVMETHOD=Snifflesv1.0.12;CHR2=chr24;END=41388824;STD_quant_start=5.263638;STD_quant_stop=4.588989;Kurtosis_quant_start=4.476048;Kurtosis_quant_stop=3.916001;SVTYPE=DEL;SUPTYPE=AL;SVLEN=-50;STRANDS=+-;STRANDS2=17,18,17,18;RE=35;REF_strand=49,53;Strandbias_pval=1;AF=0.255474	GT:DR:DV	0/0:102:35
chr24	41409500	73729	N	CTCTCATATCGCGCCGCTCTCAGCTCTCTCG	.	FAIL_NOTPRECISE	IMPRECISE;SVMETHOD=Snifflesv1.0.12;CHR2=chr24;END=41409510;STD_quant_start=14.929836;STD_quant_stop=12.856905;Kurtosis_quant_start=5.071764;Kurtosis_quant_stop=-0.651411;SVTYPE=INS;SUPTYPE=AL;SVLEN=31;STRANDS=+-;STRANDS2=12,3,12,3;RE=15;REF_strand=57,36;Strandbias_pval=0.247117;AF=0.138889	GT:DR:DV	0/0:93:15
chr24	41423703	73730	N	CGGACCGGGGTGCGGAGCCCGAGAAGGCCCCCCGGATGCTGATCCGGATGGTCACCGGGTGCTGAGCCCCAGAAGGTC	.	PASS	PRECISE;SVMETHOD=Snifflesv1.0.12;CHR2=chr24;END=41423702;STD_quant_start=1.348400;STD_quant_stop=3.450955;Kurtosis_quant_start=-1.410836;Kurtosis_quant_stop=1.213984;SVTYPE=INS;SUPTYPE=AL;SVLEN=82;STRANDS=+-;STRANDS2=11,12,11,12;RE=23;REF_strand=49,48;Strandbias_pval=1;AF=0.191667	GT:DR:DV	0/0:97:23
chr24	41423826	73731	CCCCGGATCCTGAGCCCAATGGTCACCAGGTGCTGAGCCCCAGAAGGCCCCCGGGTGCTGAGCCCCAGAAGGCCCCTGGGTGCTGAGCCTGGACGGTC	N	.	PASS	PRECISE;SVMETHOD=Snifflesv1.0.12;CHR2=chr24;END=41423921;STD_quant_start=9.471008;STD_quant_stop=9.295160;Kurtosis_quant_start=1.045247;Kurtosis_quant_stop=-0.110891;SVTYPE=DEL;SUPTYPE=AL;SVLEN=-95;STRANDS=+-;STRANDS2=7,7,7,7;RE=14;REF_strand=51,48;Strandbias_pval=1;AF=0.123894	GT:DR:DV	0/0:99:14
chr24	41423943	73732	N	GGTCTGAGCCCCAGATGCCCTCAGAGGCCCCCG	.	PASS	PRECISE;SVMETHOD=Snifflesv1.0.12;CHR2=chr24;END=41423951;STD_quant_start=2.461468;STD_quant_stop=5.985276;Kurtosis_quant_start=11.031091;Kurtosis_quant_stop=0.690004;SVTYPE=INS;SUPTYPE=AL;SVLEN=33;STRANDS=+-;STRANDS2=20,15,20,15;RE=35;REF_strand=53,48;Strandbias_pval=0.696464;AF=0.257353	GT:DR:DV	0/0:101:35
chr24	41470142	73733	N	TGGGCCTACAAGCATATTGTTTTTTTTTTTTGTTTTTTTTGTTTTTT	.	PASS	PRECISE;SVMETHOD=Snifflesv1.0.12;CHR2=chr24;END=41470152;STD_quant_start=2.718251;STD_quant_stop=4.660710;Kurtosis_quant_start=13.865618;Kurtosis_quant_stop=6.834288;SVTYPE=INS;SUPTYPE=AL;SVLEN=37;STRANDS=+-;STRANDS2=24,12,24,12;RE=36;REF_strand=50,45;Strandbias_pval=0.170551;AF=0.274809	GT:DR:DV	0/0:95:36
chr24	41491500	73734	N	GGCAAGGTCTTTTTGTTTTTTTTTTTTTTTTTTTTTTTCT	.	PASS	PRECISE;SVMETHOD=Snifflesv1.0.12;CHR2=chr24;END=41491507;STD_quant_start=1.593255;STD_quant_stop=2.369680;Kurtosis_quant_start=2.477692;Kurtosis_quant_stop=2.507569;SVTYPE=INS;SUPTYPE=AL;SVLEN=35;STRANDS=+-;STRANDS2=19,8,19,8;RE=27;REF_strand=35,34;Strandbias_pval=0.109666;AF=0.28125	GT:DR:DV	0/0:69:27
chr24	41501896	73735	N	CCCCGGGTGGATGTCTTGTGGTGGTGTAGTGTGTTTTGTAATATTTCTTAAAAATAAATAAGCAATAAATAAATAAATAAAGATTTTTTTCAATTTTCAATTTATTATGAAGAGTCATAGGGAGAGGAAGAGAGAGAAGGCAAAGAAACATAGCGGGCGGGAGAGCAGCGCCATGTCACGGAGACAGCCCGACGTGGGCTGCGATCCACAGGGTCCGCCAGAGTCGCGCCCGGGGCCAAGAGCAGGCGCCAAAACGCTTGCGACCCTCAGGGATC	.	FAIL_NOTPRECISE	IMPRECISE;SVMETHOD=Snifflesv1.0.12;CHR2=chr24;END=41501899;STD_quant_start=4.123106;STD_quant_stop=10.344080;Kurtosis_quant_start=5.832119;Kurtosis_quant_stop=5.172890;SVTYPE=INS;SUPTYPE=AL;SVLEN=267;STRANDS=+-;STRANDS2=11,11,11,11;RE=22;REF_strand=24,34;Strandbias_pval=0.614803;AF=0.275	GT:DR:DV	0/0:58:22
chr24	41521949	73736	GGATCTCTGAATTTATTTTTTTTTTTAATTTTTTTTATTTATTTATGATAGTCACAGTGAGAGAGAGAGAGGCAGAGACACAGGCAGAGGGAGAAGCAGGCTCCATGCACCGGGAGCCCAACGTGGGATTCGATCCCGGGTCTCCAGGATCGCGCCCTGGGCCAAAGGCAGGCGCCAAACCGCTGCGCCACCCAGGGATCCC	N	.	PASS	PRECISE;SVMETHOD=Snifflesv1.0.12;CHR2=chr24;END=41522151;STD_quant_start=3.439961;STD_quant_stop=3.399346;Kurtosis_quant_start=11.459964;Kurtosis_quant_stop=1.368383;SVTYPE=DEL;SUPTYPE=AL;SVLEN=-202;STRANDS=+-;STRANDS2=19,17,19,17;RE=36;REF_strand=42,43;Strandbias_pval=0.842844;AF=0.297521	GT:DR:DV	0/0:85:36
chr24	41710070	73737	N	ACCAAGAGGAAGGGATCCCCTGGGTGTGGCGCGGCAGGTTTAGCGCCTGCCTTTGGCCCAGGCGCGATCCGGGAGACCCGGGATCGAATCCCACGATCGGTCTCCCGGTGCATGAGCCTGCGTTCTCCCATCTGCTGTGTCTGCTGCATCGCTCTCTCTCATTCTGTGACTAGAAGAAATAAATAAAAATTAAAAAAAAAAAAAAAAAAAGAATG	.	FAIL_NOTPRECISE	IMPRECISE;SVMETHOD=Snifflesv1.0.12;CHR2=chr24;END=41710077;STD_quant_start=8.826098;STD_quant_stop=11.768602;Kurtosis_quant_start=-1.370189;Kurtosis_quant_stop=-0.901226;SVTYPE=INS;SUPTYPE=AL;SVLEN=203;STRANDS=+-;STRANDS2=9,11,9,11;RE=20;REF_strand=41,40;Strandbias_pval=0.803604;AF=0.19802	GT:DR:DV	0/0:81:20
chr24	41750467	73738	N	ATTTGTTTTTTTTTTTTTTTTAAAGATTTTATTTATTTTATTCATAGAGACACGCTAGATAGAGAGACGAGACACAGGCAGAGGGAGAAGCAGGCTCCATGCAGGGAGCCCGAGTGGGACTCGATCCGACGGGGTTCTCCAGGATCACAACACTGGGCTGCGCGGCGGCTAAACCGGATGCCCACGTGGGGCTGCCTAAAACAAGTGT	.	PASS	PRECISE;SVMETHOD=Snifflesv1.0.12;CHR2=chr24;END=41750470;STD_quant_start=3.478505;STD_quant_stop=9.924717;Kurtosis_quant_start=1.952890;Kurtosis_quant_stop=1.325309;SVTYPE=INS;SUPTYPE=AL;SVLEN=207;STRANDS=+-;STRANDS2=4,11,4,11;RE=15;REF_strand=38,39;Strandbias_pval=0.156847;AF=0.163043	GT:DR:DV	0/0:77:15
chr24	41764372	73739	GTGTGTCTGGTGTGTGGGTGTGTGGGTGTGTGTGCGGTGAATGTG	N	.	PASS	PRECISE;SVMETHOD=Snifflesv1.0.12;CHR2=chr24;END=41764416;STD_quant_start=5.873670;STD_quant_stop=6.363961;Kurtosis_quant_start=-0.286701;Kurtosis_quant_stop=-0.463882;SVTYPE=DEL;SUPTYPE=AL;SVLEN=-44;STRANDS=+-;STRANDS2=7,6,7,6;RE=13;REF_strand=57,49;Strandbias_pval=1;AF=0.109244	GT:DR:DV	0/0:106:13
chr24	41786572	73740	GAAGGGAATCCAGGGATCCCTGGGTGGCGCAGTGGTTTGGCGCCTGCCTTTGCCGGCGCGATCCTGACCGGATCGAATCCCACGTCGGGCTCCCGGTGCATGACTCTTCTCCCTCTGCCTGTGTCTCTGCCTCTCTCTTCTCTCTCTGTGACTATCATACCCAAATTAAAAAAAAAAAAAAAAAAAAAAAAAAAA	N	.	PASS	PRECISE;SVMETHOD=Snifflesv1.0.12;CHR2=chr24;END=41786767;STD_quant_start=0.723747;STD_quant_stop=0.534522;Kurtosis_quant_start=11.401819;Kurtosis_quant_stop=-1.385183;SVTYPE=DEL;SUPTYPE=AL;SVLEN=-195;STRANDS=+-;STRANDS2=16,27,16,27;RE=43;REF_strand=44,52;Strandbias_pval=0.36129;AF=0.309353	GT:DR:DV	0/1:96:43
chr24	41828337	73741	N	GAATGGCGGGTGGATGGATGGGTGGGTAGGGCGGGTGGGTGGGTGGATGATGGATGGAT	.	PASS	PRECISE;SVMETHOD=Snifflesv1.0.12;CHR2=chr24;END=41828339;STD_quant_start=7.234178;STD_quant_stop=7.518865;Kurtosis_quant_start=11.149322;Kurtosis_quant_stop=2.054483;SVTYPE=INS;SUPTYPE=AL;SVLEN=61;STRANDS=+-;STRANDS2=18,13,18,13;RE=31;REF_strand=50,41;Strandbias_pval=0.835764;AF=0.254098	GT:DR:DV	0/0:91:31
chr24	41838073	73742	CCCGCACCTGCTGTGTCCCGCACCTGCTGTGT	N	.	PASS	PRECISE;SVMETHOD=Snifflesv1.0.12;CHR2=chr24;END=41838105;STD_quant_start=0.353553;STD_quant_stop=0.000000;Kurtosis_quant_start=-0.723183;Kurtosis_quant_stop=-0.317784;SVTYPE=DEL;SUPTYPE=AL;SVLEN=-32;STRANDS=+-;STRANDS2=18,14,18,14;RE=32;REF_strand=52,47;Strandbias_pval=0.838914;AF=0.244275	GT:DR:DV	0/0:99:32
chr24	41848088	73743	N	GTGAAGGAAAAAGCTACCGTTTTTTTTTTTTTTTTT	.	FAIL_NOTPRECISE	IMPRECISE;SVMETHOD=Snifflesv1.0.12;CHR2=chr24;END=41848096;STD_quant_start=19.585709;STD_quant_stop=18.143869;Kurtosis_quant_start=4.912684;Kurtosis_quant_stop=5.032797;SVTYPE=INS;SUPTYPE=AL;SVLEN=35;STRANDS=+-;STRANDS2=5,6,5,6;RE=11;REF_strand=36,40;Strandbias_pval=1;AF=0.126437	GT:DR:DV	0/0:76:11
chr24	41892461	73744	N	TTGCTTTCAAAAAAAAAAAAAAAAAAAAAGACTGTT	.	PASS	PRECISE;SVMETHOD=Snifflesv1.0.12;CHR2=chr24;END=41892467;STD_quant_start=6.789698;STD_quant_stop=4.335897;Kurtosis_quant_start=1.878360;Kurtosis_quant_stop=2.231843;SVTYPE=INS;SUPTYPE=AL;SVLEN=37;STRANDS=+-;STRANDS2=7,8,7,8;RE=15;REF_strand=23,39;Strandbias_pval=0.561496;AF=0.194805	GT:DR:DV	0/0:62:15
chr24	41925853	73745	N	GTTCAAGTAGGTTTTCCACACAGGTTCAAGTAGGGTT	.	PASS	PRECISE;SVMETHOD=Snifflesv1.0.12;CHR2=chr24;END=41925856;STD_quant_start=0.328798;STD_quant_stop=2.079501;Kurtosis_quant_start=10.104962;Kurtosis_quant_stop=9.453074;SVTYPE=INS;SUPTYPE=AL;SVLEN=33;STRANDS=+-;STRANDS2=37,38,37,38;RE=75;REF_strand=53,58;Strandbias_pval=0.881614;AF=0.403226	GT:DR:DV	0/1:111:75
chr24	42121618	73746	GGTCTCCAGGATCACGCCCTGGGCTGAAGGCAGCGCTAAACCGCTCACCCTGCTGCCCCCAGATTTTATTAAACCACAGATCTCGCTGAAGGCCCGAGGGCGGGAGACCCGTTGACATGGTCTGCACAGGCCACTGTCTTCTGGGGCAGGGGGAGGGGGAGGAGGGAGCAGGGGGGGCGTCGGCACAGAGGGCTCCTTCCTTCCTCCAGACTCTGCCTCCCCCTCCCAGTCTCCACCTGCTGCTTC	N	.	PASS	PRECISE;SVMETHOD=Snifflesv1.0.12;CHR2=chr24;END=42121862;STD_quant_start=0.377964;STD_quant_stop=0.000000;Kurtosis_quant_start=3.045060;Kurtosis_quant_stop=2.154701;SVTYPE=DEL;SUPTYPE=AL;SVLEN=-244;STRANDS=+-;STRANDS2=12,16,12,16;RE=28;REF_strand=37,45;Strandbias_pval=1;AF=0.254545	GT:DR:DV	0/0:82:28
chr24	42192458	73747	N	CGGAAGAAAGAAAGTCAGAACGACGAGAAAGTAAGAAAAAGAAAGAAAAGAAAAAGAAAAAGAAAGAGAAAGAGAAAAGAAAAAGCAAAAAGGAAAAGAGGAAAGAAAAAAAAAGAAAAGAAAGAAGAAAAAAAGAAAGGGAAGAAAAAAAAGATAGATAAGGAAGAAAGGAACGAATAGGAATAAG	.	FAIL_NOTPRECISE	IMPRECISE;SVMETHOD=Snifflesv1.0.12;CHR2=chr24;END=42192483;STD_quant_start=106.005189;STD_quant_stop=81.316665;Kurtosis_quant_start=-0.073362;Kurtosis_quant_stop=1.534217;SVTYPE=INS;SUPTYPE=AL;SVLEN=182;STRANDS=+-;STRANDS2=2,8,2,8;RE=10;REF_strand=36,41;Strandbias_pval=0.17542;AF=0.114943	GT:DR:DV	0/0:77:10
chr24	42203745	73748	AAAATCCTTTTTTCGGGATCCCTGGGTGGCGCAGCAGTTTGGCGCCTGCCTTTGGCCCAGGGAGGAGACCTGGGATCGAATCCCACATCGGGCTCCCGGTGCATGGAGCCTGCTTCTCCCTCTGCCTATGTCTCTGCCTCTCTCTATTTCTCTCTCTGTGACTATCATAAATAAATAAAAATTAAAAAAA	N	.	PASS	PRECISE;SVMETHOD=Snifflesv1.0.12;CHR2=chr24;END=42203935;STD_quant_start=8.977750;STD_quant_stop=7.700649;Kurtosis_quant_start=-0.100068;Kurtosis_quant_stop=-1.176221;SVTYPE=DEL;SUPTYPE=AL;SVLEN=-190;STRANDS=+-;STRANDS2=6,4,6,4;RE=10;REF_strand=45,40;Strandbias_pval=0.747539;AF=0.105263	GT:DR:DV	0/0:85:10
chr24	42238741	73749	N	GTGCCGGGTGTGTTTCGGGCGCCGGCAGGGGTCCTCAGAGCATGGCCGACT	.	PASS	PRECISE;SVMETHOD=Snifflesv1.0.12;CHR2=chr24;END=42238743;STD_quant_start=1.483240;STD_quant_stop=4.254409;Kurtosis_quant_start=1.253953;Kurtosis_quant_stop=1.251425;SVTYPE=INS;SUPTYPE=AL;SVLEN=46;STRANDS=+-;STRANDS2=7,7,7,7;RE=14;REF_strand=45,60;Strandbias_pval=0.77544;AF=0.117647	GT:DR:DV	0/0:105:14
chr24	42241685	73750	N	CTGTGCAGACTTCTTTTTTTTTTTTTTTTTTTTTTTTTATTTATTTAGCTAGTCACAGAGAGAGAGAGAGGCAGAGACAACAGGCACCCGAGGGCGAACCGGCTCCATGCACCGGGCCAGCCGTATGTGGGATCGATCCCGGGTCTCCAGGATCCGCGCCCTGGCCAAAGGCATGCGCCAAAACCGCTGCGCCCACCCAGGGATCC	.	PASS	PRECISE;SVMETHOD=Snifflesv1.0.12;CHR2=chr24;END=42241690;STD_quant_start=2.435843;STD_quant_stop=5.859465;Kurtosis_quant_start=-1.948076;Kurtosis_quant_stop=3.411430;SVTYPE=INS;SUPTYPE=AL;SVLEN=207;STRANDS=+-;STRANDS2=12,19,12,19;RE=31;REF_strand=42,57;Strandbias_pval=0.835239;AF=0.238462	GT:DR:DV	0/0:99:31
chr24	42333563	73751	N	AAACAAGGGGACGGAAGGAAGGGACGGGATGGGAAGGGATGGGGGGGA	.	FAIL_NOTPRECISE	IMPRECISE;SVMETHOD=Snifflesv1.0.12;CHR2=chr24;END=42333573;STD_quant_start=2.779797;STD_quant_stop=22.362712;Kurtosis_quant_start=-0.866518;Kurtosis_quant_stop=-1.212587;SVTYPE=INS;SUPTYPE=AL;SVLEN=48;STRANDS=+-;STRANDS2=7,15,7,15;RE=22;REF_strand=51,49;Strandbias_pval=0.156255;AF=0.180328	GT:DR:DV	0/0:100:22
chr24	42369433	73752	N	AATTCTAGACTTCAGGGATCCCCTGGCGGTGGCGCAGTTGTTTGCGCTGCCTTTGGCCGCGGCGCTGCTTCCGGTGACCGCGGATCGAATCCCACATATGGGCTCCCCGGTTGAATGGAGCCTGCTTCTACCTCTCGCCTGTGTTCTGACTTCTTCTTCTGTAACTATCAAATATAACTAAAAATATAAAAAAAAAAAAAA	.	PASS	PRECISE;SVMETHOD=Snifflesv1.0.12;CHR2=chr24;END=42369439;STD_quant_start=5.434930;STD_quant_stop=6.006407;Kurtosis_quant_start=8.898037;Kurtosis_quant_stop=2.352119;SVTYPE=INS;SUPTYPE=AL;SVLEN=200;STRANDS=+-;STRANDS2=15,12,15,12;RE=27;REF_strand=52,49;Strandbias_pval=0.828967;AF=0.210938	GT:DR:DV	0/0:101:27
chr24	42413539	73753	N	ATAAAGAATTGGTGGGGATTCCCTGGTGTTGCGCAGCTGTTTGGCGCCTGCCTTGGCCCCAGGGCCGCTGATCCCCCGGAGGACCGGGATCGGAATCCCACTCGGGCTTCCCGGTGCATGGAGGCCTGCTTCGCCCCTTTGCCTGTGTCTCTTGCCTCTTATCTCTCCTTCTTCTCGTGACTATCATACATAAATAAAAATTTTTAAATAAAAAAAATAAAACACCCAC	.	PASS	PRECISE;SVMETHOD=Snifflesv1.0.12;CHR2=chr24;END=42413547;STD_quant_start=4.132423;STD_quant_stop=3.475187;Kurtosis_quant_start=6.261082;Kurtosis_quant_stop=2.588296;SVTYPE=INS;SUPTYPE=AL;SVLEN=217;STRANDS=+-;STRANDS2=19,8,19,8;RE=27;REF_strand=46,38;Strandbias_pval=0.181953;AF=0.243243	GT:DR:DV	0/0:84:27
chr24	42449256	73754	N	AGTTCCTCCAAGTCTGGGGGATCCCTGGTGGCGCAGCGGTTCTGGCGCCTGCTTTGCCCAGAGGGCGCGCTCCGGAGAGCCCGGACGAATCAACGTCGGGCTCCGTGTGCATGGAGCCTGCTTCTCCCTCTGCCTGTGTCTCTTGCTCTCTCTCTCTCTATCATGTGACTATCATAAATAAAGCTAAAATTAAAAAAAATAAAAAAAAAAAAAATAAAAATTTTAAAAAAAAAAAAAAACAAAACAAAAAC	.	PASS	PRECISE;SVMETHOD=Snifflesv1.0.12;CHR2=chr24;END=42449261;STD_quant_start=3.082207;STD_quant_stop=5.860559;Kurtosis_quant_start=9.097080;Kurtosis_quant_stop=9.738049;SVTYPE=INS;SUPTYPE=AL;SVLEN=246;STRANDS=+-;STRANDS2=24,29,24,29;RE=53;REF_strand=40,48;Strandbias_pval=1;AF=0.375887	GT:DR:DV	0/1:88:53
chr24	42450535	73755	N	TTCGACTCTCTTTTCTACTTTCTTTCCCCTCGTTCCA	.	FAIL_NOTPRECISE	IMPRECISE;SVMETHOD=Snifflesv1.0.12;CHR2=chr24;END=42450538;STD_quant_start=14.963288;STD_quant_stop=21.582400;Kurtosis_quant_start=-1.215348;Kurtosis_quant_stop=2.058741;SVTYPE=INS;SUPTYPE=AL;SVLEN=37;STRANDS=+-;STRANDS2=11,4,11,4;RE=15;REF_strand=42,48;Strandbias_pval=0.092119;AF=0.142857	GT:DR:DV	0/0:90:15
chr24	42478744	73756	N	TCTCTCTCTCTCTCCTCTCTCAAATCCTCTCTCCTCTCACGCTCCTCTCTCTCCTCCCTCTCTCTTCGCTCTCCCGTCCTCTCGCCTCTCTCCC	.	FAIL_NOTPRECISE	IMPRECISE;SVMETHOD=Snifflesv1.0.12;CHR2=chr24;END=42478746;STD_quant_start=12.425780;STD_quant_stop=18.289341;Kurtosis_quant_start=3.800847;Kurtosis_quant_stop=0.977585;SVTYPE=INS;SUPTYPE=AL;SVLEN=59;STRANDS=+-;STRANDS2=12,1,12,1;RE=13;REF_strand=46,33;Strandbias_pval=0.0269985;AF=0.141304	GT:DR:DV	0/0:79:13
chr24	42532667	73757	N	CGCCCTCAATGGTTCGCCCCGCCCCCCCGCTGATCGCCCCTCCCGACCCCTTGCGGCCGCC	.	FAIL_NOTPRECISE	IMPRECISE;SVMETHOD=Snifflesv1.0.12;CHR2=chr24;END=42532691;STD_quant_start=7.741662;STD_quant_stop=12.096832;Kurtosis_quant_start=1.202393;Kurtosis_quant_stop=8.495934;SVTYPE=INS;SUPTYPE=AL;SVLEN=60;STRANDS=+-;STRANDS2=15,15,15,15;RE=30;REF_strand=50,45;Strandbias_pval=0.836399;AF=0.24	GT:DR:DV	0/0:95:30
chr24	42671323	73758	N	GACCCGCACCAGTCCTGGGACGCGCACCCGCCCGGTTCTGGGAAACCAACCAGGCCCTGGGAGCGGCTCCCCGGCACGGTTCC	.	FAIL_NOTPRECISE	IMPRECISE;SVMETHOD=Snifflesv1.0.12;CHR2=chr24;END=42671322;STD_quant_start=13.774152;STD_quant_stop=16.334570;Kurtosis_quant_start=-1.697418;Kurtosis_quant_stop=-1.704874;SVTYPE=INS;SUPTYPE=AL;SVLEN=84;STRANDS=+-;STRANDS2=11,11,11,11;RE=22;REF_strand=50,43;Strandbias_pval=0.814692;AF=0.191304	GT:DR:DV	0/0:93:22
chr24	42737234	73759	N	GGTAGAACTAACCACTCATTAAAAGGGCAAATCTTGTTCAATTAGATATAAGATGCAAGAATCCAACCGTTATTTAGGTACATTGAAACTCAGTTTTAAAACATAACGACAAGGAGGTTCTACGTT	.	PASS	PRECISE;SVMETHOD=Snifflesv1.0.12;CHR2=chr24;END=42737236;STD_quant_start=3.104249;STD_quant_stop=9.553676;Kurtosis_quant_start=2.023410;Kurtosis_quant_stop=4.678426;SVTYPE=INS;SUPTYPE=AL,SR;SVLEN=126;STRANDS=+-;STRANDS2=9,14,9,14;RE=23;REF_strand=35,33;Strandbias_pval=0.342762;AF=0.252747	GT:DR:DV	0/0:68:23
chr24	42745070	73760	AAAAGAAAAATATTTATCAGGGATCCCTGGGTGGCGCAGCGGTTTGGCGCCTGCCTTTGGCCCAGGGCACGATCCTGGAGACCCAGGATCGAATCCCATATCAGGCTCCCAGTGCATGGAGCCTGCTTCTCCCTCTGCCTGTGTCTCTGCCTCTCTCTCTCTCCGTGACTATCATAAGTAAATAAATAAAAATTAAAAAAAAAAAAGTATTAAAAAAAAAAAAAAAAAAAA	N	.	PASS	PRECISE;SVMETHOD=Snifflesv1.0.12;CHR2=chr24;END=42745308;STD_quant_start=6.423914;STD_quant_stop=3.511885;Kurtosis_quant_start=-2.131299;Kurtosis_quant_stop=-1.308283;SVTYPE=DEL;SUPTYPE=AL;SVLEN=-238;STRANDS=+-;STRANDS2=13,18,13,18;RE=31;REF_strand=38,50;Strandbias_pval=1;AF=0.260504	GT:DR:DV	0/0:88:31
chr24	42756458	73761	N	AGTGGAGGGATAAAGGTGAGTAGATGATGATGGAT	.	PASS	PRECISE;SVMETHOD=Snifflesv1.0.12;CHR2=chr24;END=42756457;STD_quant_start=6.118279;STD_quant_stop=6.400521;Kurtosis_quant_start=-0.947371;Kurtosis_quant_stop=-0.953023;SVTYPE=INS;SUPTYPE=AL;SVLEN=40;STRANDS=+-;STRANDS2=31,29,31,29;RE=60;REF_strand=55,42;Strandbias_pval=0.621079;AF=0.382166	GT:DR:DV	0/1:97:60
chr24	42776113	73762	N	AAAACCGTCTACCGAACCCGAAACTAAAAGACTACTAGAAAATCGAACTAAAAAAAAACCAACTACGCGCCTAAACCGGCTAATAAAGCGTAAGCGCGAAAAAAAAAAAAAAACCGCCTATCTATCTAATCTAAAAACCCAAAAACCCATACTAATCTAAACTA	.	FAIL_NOTPRECISE	IMPRECISE;SVMETHOD=Snifflesv1.0.12;CHR2=chr24;END=42776190;STD_quant_start=58.313806;STD_quant_stop=64.089781;Kurtosis_quant_start=-1.596484;Kurtosis_quant_stop=3.156252;SVTYPE=INS;SUPTYPE=AL;SVLEN=58;STRANDS=+-;STRANDS2=13,3,13,3;RE=16;REF_strand=58,42;Strandbias_pval=0.0994876;AF=0.137931	GT:DR:DV	0/0:100:16
chr24	42804676	73763	N	TATCTTGGGGTCTTCTTTTTTCCCCCTCTTTCGCTCTTCTCCTGCTTCTT	.	FAIL_NOTPRECISE	IMPRECISE;SVMETHOD=Snifflesv1.0.12;CHR2=chr24;END=42804685;STD_quant_start=7.092249;STD_quant_stop=19.856989;Kurtosis_quant_start=0.686213;Kurtosis_quant_stop=-1.021103;SVTYPE=INS;SUPTYPE=AL;SVLEN=50;STRANDS=+-;STRANDS2=16,3,16,3;RE=19;REF_strand=37,46;Strandbias_pval=0.00201076;AF=0.186275	GT:DR:DV	0/0:83:19
chr24	42816884	73764	N	TCAGAGCCTTGTCTGATTCCCTATTTACTAGGCACAATTTCAGTTTTCACAAGATGACAAGATTCTGTGCCTTTTTTTATTGGACAGTGCCTCGCCGTAGACCCAAGACTATTTTTCCCCCTTATTTTTTACTTTTAATGCCATCAAAGTATATACTTGATAACATTTTGGTCTAATAGTCGTAATACCTTCTTCTGTTTTCTATAGTATTTCATTACCAAGTAACACTTTTTCGTCCTCTTACTTCATCTTTTTTTGCCATACACTATTAATTTTTTTCAAAACATTTAAGAAAAAATTTTCGTTTTTCTTTTAATTACGGAGTAGAAAAAGTCAGTTGATTACCAAACTCTGAGTTTCGCTCTGACCCTAAGCGCTCCACACCAATATTGTACCCAAACCTATGTTTGTGTATAACATACTAAAAATATTTAACGCCAGAGAAGTACCTTAATCGTCACACTAACATCAACAATGTATTTACAGGAGGAAACCACCCTACTATCTCAATCTTTGGTTACCTGAAAATATAAAAGCCGCTACCCTTGTAACCCGGTGACTCAAACACATTCCGATAAACGTCTATGAAAAGCGCACAAAATACTATTCCAACAAACTAACAATGTTGAGAATTTGGACTCTTAAGAATAAGTGAACAGAACTTCATCCCACCACGATGTTGTTTGAATAGTGTCCAATTTAATTCTATTTCACTTCTCCCGATTCTAATATCTAACCGCACATTTTTTCATCGCCACATCATTGACAGCCTTCACCCCCTGCGTACAACATCTATCAGATATTTCACGAAGATATTAATGTCCACACATCGTCTTCTTACAACACCATACTCTGCTCCCAGTAATAGCCCAGACCAACCCTTGCACTACTACTCCCTATTACCCCTATTCGATTCCGAGCGAGCCCCGAATCTAACCCTGAAACTCTCAATTCAACTAGACCATCAGGCCATATCCCTTTAAGACTTCTCTACTATAC	.	UNRESOLVED	PRECISE;SVMETHOD=Snifflesv1.0.12;CHR2=chr24;END=42816883;STD_quant_start=4.969909;STD_quant_stop=6.024948;Kurtosis_quant_start=0.392604;Kurtosis_quant_stop=-0.992930;SVTYPE=INS;SUPTYPE=AL;SVLEN=999;STRANDS=+-;STRANDS2=8,8,8,8;RE=16;REF_strand=43,58;Strandbias_pval=0.598358;AF=0.136752	GT:DR:DV	0/0:101:16
chr24	42855159	73765	N	CCCAGTGTGGCAGGCAGGGATCCCTGGGTGGCGCAGCGGTTTTGACGCCTGCCTTTGGGCCCAAGGGCGCGATCCGGGCCGGGATCGAATCCCTGTCAGCTCCCGGTGATGGAGCCTGCCTTCTCCTCTGCCTTGTCTCTGCTCTCTCGCTCTCTCTCTGTGACTATCCTAAATAATTAAATAAAATATTAAAAAAAAAAAAAAAAAAAAAACAAAAAAAAAA	.	PASS	PRECISE;SVMETHOD=Snifflesv1.0.12;CHR2=chr24;END=42855161;STD_quant_start=1.434860;STD_quant_stop=4.511423;Kurtosis_quant_start=13.397071;Kurtosis_quant_stop=2.445298;SVTYPE=INS;SUPTYPE=AL;SVLEN=233;STRANDS=+-;STRANDS2=17,17,17,17;RE=34;REF_strand=49,57;Strandbias_pval=0.843733;AF=0.242857	GT:DR:DV	0/0:106:34
chr24	42861217	73766	AAAGTGATTGGGAGGGATCCCTGGGTGGCGCAGCGGTTTGGCGCCTGCCTTTGGCCCAGGGCGTGATCCTGGAGACCCAGGATCGAATCCCACATCGGGCTTCCGGTGCATGGAGCCTGCTTCTTCCTCTGCCTGTGTCTCTGCCGCTCTCTCTCTCGTGACTATCATTAAAAAAATTAAAAAAAAAAA	N	.	PASS	PRECISE;SVMETHOD=Snifflesv1.0.12;CHR2=chr24;END=42861406;STD_quant_start=2.753785;STD_quant_stop=1.979057;Kurtosis_quant_start=1.744078;Kurtosis_quant_stop=-1.565090;SVTYPE=DEL;SUPTYPE=AL;SVLEN=-189;STRANDS=+-;STRANDS2=12,12,12,12;RE=24;REF_strand=48,46;Strandbias_pval=1;AF=0.20339	GT:DR:DV	0/0:94:24
chr24	42879480	73767	N	TGGGTCTTAGTTCCTCTTCTTTTTTTTTTTTTTTTTTTTCTTTTT	.	PASS	PRECISE;SVMETHOD=Snifflesv1.0.12;CHR2=chr24;END=42879490;STD_quant_start=2.635786;STD_quant_stop=1.716790;Kurtosis_quant_start=13.870600;Kurtosis_quant_stop=14.577028;SVTYPE=INS;SUPTYPE=AL;SVLEN=40;STRANDS=+-;STRANDS2=20,19,20,19;RE=39;REF_strand=47,45;Strandbias_pval=1;AF=0.29771	GT:DR:DV	0/0:92:39
chr24	42973796	73768	N	GTTTCTGTTTTTTTTTTTTTTTTTTTTGTTTTTTTTTTTTTTTTTTTGTTTTTTTTTTTTTTTTTT	.	FAIL_NOTPRECISE	IMPRECISE;SVMETHOD=Snifflesv1.0.12;CHR2=chr24;END=42973800;STD_quant_start=15.049917;STD_quant_stop=11.441154;Kurtosis_quant_start=3.069427;Kurtosis_quant_stop=3.388247;SVTYPE=INS;SUPTYPE=AL;SVLEN=51;STRANDS=+-;STRANDS2=9,3,9,3;RE=12;REF_strand=53,46;Strandbias_pval=0.221617;AF=0.108108	GT:DR:DV	0/0:99:12
chr24	42973837	73769	N	GATTCTTTTTCTTTTCTCTTTGTCTTTTTTCTTGTTTCTTTTTTTTTTTTTTTTGTTGTTATTTTTTTTTAATTATTTATGGAGTCACAAGAGGAGAGAGGAGGCGCAGAGACACAGGCAGAGGGAGAGCAGGCTCCATGCACCGGGAGCCGACGTGGGATTCGATCCCGGTCGCCGATCGCCCCGGGGCCAAAGGCAGGCGCCAAACCGCGCGCCACCCAGGAAATCCACG	.	FAIL_NOTPRECISE	IMPRECISE;SVMETHOD=Snifflesv1.0.12;CHR2=chr24;END=42973848;STD_quant_start=1.697749;STD_quant_stop=20.127535;Kurtosis_quant_start=13.556187;Kurtosis_quant_stop=1.176128;SVTYPE=INS;SUPTYPE=AL;SVLEN=243;STRANDS=+-;STRANDS2=18,16,18,16;RE=34;REF_strand=52,47;Strandbias_pval=1;AF=0.255639	GT:DR:DV	0/0:99:34
chr24	43014731	73770	N	TTTAAAACGCTGCGCGCGCAAAATAAAAAAAAAAAAACAAAAAAAAAAAAAAAAAAAAAAAA	.	PASS	PRECISE;SVMETHOD=Snifflesv1.0.12;CHR2=chr24;END=43014742;STD_quant_start=1.908627;STD_quant_stop=3.654743;Kurtosis_quant_start=-1.830829;Kurtosis_quant_stop=-0.747010;SVTYPE=INS;SUPTYPE=AL;SVLEN=48;STRANDS=+-;STRANDS2=16,12,16,12;RE=28;REF_strand=52,39;Strandbias_pval=1;AF=0.235294	GT:DR:DV	0/0:91:28
chr24	43031317	73771	N	ACAAACCAACCAGCCAGCCACCTTCTGTATCAACCTGGACTGTAGGGGCCTCAAAGTCATCCAATCACCAACC	.	PASS	PRECISE;SVMETHOD=Snifflesv1.0.12;CHR2=chr24;END=43031316;STD_quant_start=6.510347;STD_quant_stop=7.114449;Kurtosis_quant_start=2.174951;Kurtosis_quant_stop=1.853374;SVTYPE=INS;SUPTYPE=AL;SVLEN=77;STRANDS=+-;STRANDS2=16,10,16,10;RE=26;REF_strand=45,46;Strandbias_pval=0.373761;AF=0.222222	GT:DR:DV	0/0:91:26
chr24	43055932	73772	N	GCCCCCCCCCCCCCCCCCCCCCCCCCCCCCCCCCCCCCCACCCCCCCCCCCCCCCCCCCAACCCCCCCCC	.	FAIL_NOTPRECISE	IMPRECISE;SVMETHOD=Snifflesv1.0.12;CHR2=chr24;END=43055949;STD_quant_start=0.000000;STD_quant_stop=21.410278;Kurtosis_quant_start=2.220610;Kurtosis_quant_stop=1.312644;SVTYPE=INS;SUPTYPE=AL;SVLEN=40;STRANDS=+-;STRANDS2=0,13,0,13;RE=13;REF_strand=36,42;Strandbias_pval=0.00125935;AF=0.142857	GT:DR:DV	0/0:78:13
chr24	43079472	73773	N	CTGTTCGTGCTGTCTGGTTCTTTTTTTCGTTTCTCTCTTTGCTTTCGTCTGCTTCTCGTCGTCT	.	FAIL_NOTPRECISE	IMPRECISE;SVMETHOD=Snifflesv1.0.12;CHR2=chr24;END=43079492;STD_quant_start=8.000000;STD_quant_stop=22.133685;Kurtosis_quant_start=-0.238690;Kurtosis_quant_stop=-1.161385;SVTYPE=INS;SUPTYPE=AL;SVLEN=43;STRANDS=+-;STRANDS2=16,2,16,2;RE=18;REF_strand=51,41;Strandbias_pval=0.00797389;AF=0.163636	GT:DR:DV	0/0:92:18
chr24	43155932	73774	ATTGATTATTTAATTATTGATTATTGATTATTGATTA	N	.	PASS	PRECISE;SVMETHOD=Snifflesv1.0.12;CHR2=chr24;END=43155969;STD_quant_start=1.154701;STD_quant_stop=1.430950;Kurtosis_quant_start=-0.767145;Kurtosis_quant_stop=-1.163103;SVTYPE=DEL;SUPTYPE=AL;SVLEN=-37;STRANDS=+-;STRANDS2=27,16,27,16;RE=43;REF_strand=65,50;Strandbias_pval=0.587102;AF=0.272152	GT:DR:DV	0/0:115:43
chr24	43321388	73775	N	AAAAAAAAAGGACCCCTTTTGGGATACCTGGGTGGCGCAGCGGGTTTGGCGCCATGCCTTTGGCCTCAGGGCGCGGATCCTAGGAAGACCCGGGAAAAGTCGAATCCACATCAGGGCTCCAGGTGCATGGAGCCTTCGTTCGCCCGTCTGCCTATGTCTCGGCCTCTCGATCTCTTCTTCGCTCGGTGACTACATAAATAAGATAAAATGAAAAAGAAAAAAAAAAAAAAAAAAAAAAAAAAAG	.	PASS	PRECISE;SVMETHOD=Snifflesv1.0.12;CHR2=chr24;END=43321402;STD_quant_start=2.601775;STD_quant_stop=6.468860;Kurtosis_quant_start=-1.916576;Kurtosis_quant_stop=9.560979;SVTYPE=INS;SUPTYPE=AL;SVLEN=223;STRANDS=+-;STRANDS2=14,12,14,12;RE=26;REF_strand=48,41;Strandbias_pval=1;AF=0.226087	GT:DR:DV	0/0:89:26
chr24	43420684	73776	AAAGCATTTTCAATTTATTTATGATAGCCACACAGAGAGAGAGAGAAGAGAGGCAGAGACACAGGCAGAGGGAAAGCAGGCTCCATGCACCGGGAGCCCGATGTGGGATTCGATCCCGGTCTAGGATCGCGCCCTGGGCCAAGGCAGGCGCCAAACCACTGCGCCACCCACGGATCCCTC	N	.	PASS	PRECISE;SVMETHOD=Snifflesv1.0.12;CHR2=chr24;END=43420858;STD_quant_start=2.569047;STD_quant_stop=3.049590;Kurtosis_quant_start=-1.877833;Kurtosis_quant_stop=5.982811;SVTYPE=DEL;SUPTYPE=AL;SVLEN=-174;STRANDS=+-;STRANDS2=14,7,14,7;RE=21;REF_strand=46,48;Strandbias_pval=0.156126;AF=0.182609	GT:DR:DV	0/0:94:21
chr24	43439172	73777	N	AGTCATAAGTTTATTTGTTTAGTTGAGTTTAGTTTATTTTTTTTTTATATGTTTATTTATTTATTATAGTCAACAGAGGAGAGAGAGGAGAAGCAGAGACATAGGGCAGAGGGGAGAAGCAGGCTAAATGCACCGGGAGCCGACGTGGAGTTCGATCCCGGGTCTCCATGATCGCGCCCTGGGTCAAAGGCAGGCGCCAAAAAACCGCGGCGCCACCCAGGGTCTC	.	PASS	PRECISE;SVMETHOD=Snifflesv1.0.12;CHR2=chr24;END=43439180;STD_quant_start=1.000000;STD_quant_stop=3.835144;Kurtosis_quant_start=11.786284;Kurtosis_quant_stop=17.608956;SVTYPE=INS;SUPTYPE=AL;SVLEN=225;STRANDS=+-;STRANDS2=20,28,20,28;RE=48;REF_strand=50,52;Strandbias_pval=0.483408;AF=0.32	GT:DR:DV	0/1:102:48
chr24	43440806	73778	N	GAAAAAAAACCCCCACCCCCCCCCCCACCCCCCCCCCCCCCCCCCCCACCCCCACACCCGACCCCCCCCCCCCACCCCCCCCCCC	.	FAIL_NOTPRECISE	IMPRECISE;SVMETHOD=Snifflesv1.0.12;CHR2=chr24;END=43440809;STD_quant_start=1.949359;STD_quant_stop=21.035684;Kurtosis_quant_start=-0.942721;Kurtosis_quant_stop=4.251013;SVTYPE=INS;SUPTYPE=AL;SVLEN=85;STRANDS=+-;STRANDS2=1,14,1,14;RE=15;REF_strand=45,55;Strandbias_pval=0.00416096;AF=0.130435	GT:DR:DV	0/0:100:15
chr24	43445192	73779	TTTTATTTTATTTATTTTTTTTTTATTTTTTATTTTTTTTCACTCG	N	.	PASS	PRECISE;SVMETHOD=Snifflesv1.0.12;CHR2=chr24;END=43445237;STD_quant_start=0.000000;STD_quant_stop=0.000000;Kurtosis_quant_start=-0.681012;Kurtosis_quant_stop=0.159467;SVTYPE=DEL;SUPTYPE=AL;SVLEN=-45;STRANDS=+-;STRANDS2=24,32,24,32;RE=56;REF_strand=40,54;Strandbias_pval=1;AF=0.373333	GT:DR:DV	0/1:94:56
chr24	43461606	73780	N	ATTGGAGGGTCTTTGTTTTTTTGTTGTTTTAATTTATTTATGATAGGCAAACACAGTGAGAGAGAAGAAGCCAGATACACAGGCAGAGGGAGAAGCAGGACTCCAATGCAACCGGGATCCCGACTTGGGATTCGATCCCAGGTTCTCAGAAAGCGCGCCCTGGTCAAAGGGAAGGCGCCAAACCGCTGCGCCACGCCGGGGATCC	.	PASS	PRECISE;SVMETHOD=Snifflesv1.0.12;CHR2=chr24;END=43461611;STD_quant_start=1.977142;STD_quant_stop=5.854291;Kurtosis_quant_start=11.676272;Kurtosis_quant_stop=8.513077;SVTYPE=INS;SUPTYPE=AL;SVLEN=203;STRANDS=+-;STRANDS2=23,21,23,21;RE=44;REF_strand=37,29;Strandbias_pval=0.70138;AF=0.4	GT:DR:DV	0/1:66:44
chr24	43461930	73781	TATTTTTCTTTCTGCATATTTTTCTTTCTGCA	N	.	PASS	PRECISE;SVMETHOD=Snifflesv1.0.12;CHR2=chr24;END=43461962;STD_quant_start=0.534522;STD_quant_stop=0.707107;Kurtosis_quant_start=-1.638650;Kurtosis_quant_stop=-1.722896;SVTYPE=DEL;SUPTYPE=AL;SVLEN=-32;STRANDS=+-;STRANDS2=16,12,16,12;RE=28;REF_strand=39,30;Strandbias_pval=1;AF=0.28866	GT:DR:DV	0/0:69:28
chr24	43465091	73782	N	ATATTCCAAGAGAGAGAGAGAGAGAGGCAGAGACACAGGCAAGGGAGAAGCCAGGCTCCCATGCAAACCGGGACCTGATGTGGGAATTTCGATCCCGGTCTCCAGGAGCGGGCCCTGTGCAAAGAGGCGCCAAACGCGCTGCGCCACCCAGGGATCCCCT	.	PASS	PRECISE;SVMETHOD=Snifflesv1.0.12;CHR2=chr24;END=43465090;STD_quant_start=0.547723;STD_quant_stop=5.958188;Kurtosis_quant_start=6.994167;Kurtosis_quant_stop=3.568770;SVTYPE=INS;SUPTYPE=AL;SVLEN=162;STRANDS=+-;STRANDS2=6,10,6,10;RE=16;REF_strand=32,25;Strandbias_pval=0.259153;AF=0.219178	GT:DR:DV	0/0:57:16
chr24	43465987	73783	N	CGAGTATTGGTCCGCGTAGCAGGGTGTTTACATTTACTTATGCCATCCACCCATCAGTCGATGGATGATATGTAGGGTTGTTTCCACTTTTTTGG	.	PASS	PRECISE;SVMETHOD=Snifflesv1.0.12;CHR2=chr24;END=43465986;STD_quant_start=0.000000;STD_quant_stop=2.701851;Kurtosis_quant_start=0.216620;Kurtosis_quant_stop=-1.169836;SVTYPE=INS;SUPTYPE=AL;SVLEN=93;STRANDS=+-;STRANDS2=10,9,10,9;RE=19;REF_strand=37,25;Strandbias_pval=0.605555;AF=0.234568	GT:DR:DV	0/0:62:19
chr24	43467513	73784	N	AACTTCTTCTTCCTCTTCTTCTGTTCTCTTCTTCTTCTCGTCTTCGTCTCTCTTCTTCCGTCGTCTTCGTTCTTCTTCTTCTTCGTCTTTCTTCTTCTTCTGCTTCTTCGTCTGCTTCTTCTCTTCTTTCTATCTTCTTTCCGTCTTCTTCTTCTTCTTCTATCTTC	.	FAIL_NOTPRECISE	IMPRECISE;SVMETHOD=Snifflesv1.0.12;CHR2=chr24;END=43467518;STD_quant_start=51.978842;STD_quant_stop=37.561949;Kurtosis_quant_start=3.303813;Kurtosis_quant_stop=-0.390917;SVTYPE=INS;SUPTYPE=AL;SVLEN=106;STRANDS=+-;STRANDS2=6,4,6,4;RE=10;REF_strand=39,24;Strandbias_pval=1;AF=0.136986	GT:DR:DV	0/0:63:10
chr24	43473440	73785	N	CCTCAGGCCCCCGACCAGCCCCCGCCACCCAGGCACCCGCACAGCCCCCGCCCCCGGACTCG	.	PASS	PRECISE;SVMETHOD=Snifflesv1.0.12;CHR2=chr24;END=43473453;STD_quant_start=8.331666;STD_quant_stop=9.027735;Kurtosis_quant_start=-1.489781;Kurtosis_quant_stop=-2.030921;SVTYPE=INS;SUPTYPE=AL;SVLEN=49;STRANDS=+-;STRANDS2=12,13,12,13;RE=25;REF_strand=29,38;Strandbias_pval=0.814244;AF=0.271739	GT:DR:DV	0/0:67:25
chr24	43473523	73786	N	CCGTCGCCCCGCCCCCGGCTCCGCAGCCCGCAGACCCTCAG	.	FAIL_NOTPRECISE	IMPRECISE;SVMETHOD=Snifflesv1.0.12;CHR2=chr24;END=43473528;STD_quant_start=9.207916;STD_quant_stop=11.898379;Kurtosis_quant_start=-0.952356;Kurtosis_quant_stop=-1.607255;SVTYPE=INS;SUPTYPE=AL;SVLEN=41;STRANDS=+-;STRANDS2=16,12,16,12;RE=28;REF_strand=30,38;Strandbias_pval=0.269104;AF=0.291667	GT:DR:DV	0/0:68:28
chr24	43487183	73787	N	AACCCCCCCCCCCCCCCCCCCCCCCCCCCCCCACCCCCCCCCCCCCCCCTCCCCCCCCCCCCCCCCCCCCCCCCCCCCCCCCCCCCCCCCACCCCCCACCCCCCCCCCCCCCCCCCC	.	FAIL_NOTPRECISE	IMPRECISE;SVMETHOD=Snifflesv1.0.12;CHR2=chr24;END=43487207;STD_quant_start=3.016621;STD_quant_stop=14.889594;Kurtosis_quant_start=0.666299;Kurtosis_quant_stop=1.906167;SVTYPE=INS;SUPTYPE=AL;SVLEN=65;STRANDS=+-;STRANDS2=6,14,6,14;RE=20;REF_strand=46,26;Strandbias_pval=0.0101737;AF=0.217391	GT:DR:DV	0/0:72:20
chr24	43490342	73788	N	GCGGGCTTCCTATATATGTGTTCAGCGCCACACACCAGCGCCAACACAC	.	FAIL_NOTPRECISE	IMPRECISE;SVMETHOD=Snifflesv1.0.12;CHR2=chr24;END=43490448;STD_quant_start=53.249413;STD_quant_stop=88.292695;Kurtosis_quant_start=-0.113339;Kurtosis_quant_stop=-0.522639;SVTYPE=INS;SUPTYPE=AL;SVLEN=49;STRANDS=+-;STRANDS2=4,7,4,7;RE=11;REF_strand=49,29;Strandbias_pval=0.111591;AF=0.123596	GT:DR:DV	0/0:78:11
chr24	43518382	73789	GTGTGGCTGTGGAACAAGACATTCGTGTGGCTGTGGAACAAGACA	N	.	PASS	PRECISE;SVMETHOD=Snifflesv1.0.12;CHR2=chr24;END=43518430;STD_quant_start=1.174440;STD_quant_stop=0.809427;Kurtosis_quant_start=-0.898626;Kurtosis_quant_stop=1.390887;SVTYPE=DEL;SUPTYPE=AL;SVLEN=-48;STRANDS=+-;STRANDS2=25,33,25,33;RE=58;REF_strand=44,49;Strandbias_pval=0.737129;AF=0.384106	GT:DR:DV	0/1:93:58
chr24	43557310	73790	N	GGGGTGCGTGGTTCCTTTTTTTTTTTGTTTTGTTTTTTTTTTT	.	PASS	PRECISE;SVMETHOD=Snifflesv1.0.12;CHR2=chr24;END=43557327;STD_quant_start=2.046751;STD_quant_stop=4.617827;Kurtosis_quant_start=20.721287;Kurtosis_quant_stop=8.617800;SVTYPE=INS;SUPTYPE=AL;SVLEN=35;STRANDS=+-;STRANDS2=31,43,31,43;RE=74;REF_strand=47,55;Strandbias_pval=0.64559;AF=0.420455	GT:DR:DV	0/1:102:74
chr24	43571282	73791	TCTGCCTTTGATTTATTTATTTATTTATTTATTTTTTAAATTTTTATTTATTTATGATAGTCACAGAGAGAGAGGGGCAGAGACATAGGCAGAGGGAGAAGCAGGCTCCATGCACCGGGAGCCCGACGTGGGATTCGATCCCGGGTCTCCAGGATCGCGCCCTGGGCCAAAGGCAGGCGCCAAACCGCTGCGCCACCCAGGGATCCC	N	.	PASS	PRECISE;SVMETHOD=Snifflesv1.0.12;CHR2=chr24;END=43571489;STD_quant_start=1.519109;STD_quant_stop=0.679366;Kurtosis_quant_start=-1.297213;Kurtosis_quant_stop=-1.480742;SVTYPE=DEL;SUPTYPE=AL;SVLEN=-207;STRANDS=+-;STRANDS2=16,10,16,10;RE=26;REF_strand=52,43;Strandbias_pval=0.656743;AF=0.214876	GT:DR:DV	0/0:95:26
chr24	43617979	73792	N	CTCCGGCCCCCCGGCTGCCCCTTTGCCTTCCA	.	PASS	PRECISE;SVMETHOD=Snifflesv1.0.12;CHR2=chr24;END=43617980;STD_quant_start=1.516575;STD_quant_stop=1.414214;Kurtosis_quant_start=6.243214;Kurtosis_quant_stop=6.540176;SVTYPE=INS;SUPTYPE=AL;SVLEN=31;STRANDS=+-;STRANDS2=6,9,6,9;RE=15;REF_strand=40,47;Strandbias_pval=0.782034;AF=0.147059	GT:DR:DV	0/0:87:15
chr24	43641860	73793	N	TATCTTTGTCGTTCTTTTTTTTCTTTTTCTTA	.	FAIL_NOTPRECISE	IMPRECISE;SVMETHOD=Snifflesv1.0.12;CHR2=chr24;END=43641866;STD_quant_start=12.438942;STD_quant_stop=15.573871;Kurtosis_quant_start=6.295364;Kurtosis_quant_stop=5.096964;SVTYPE=INS;SUPTYPE=AL;SVLEN=46;STRANDS=+-;STRANDS2=18,4,18,4;RE=22;REF_strand=41,48;Strandbias_pval=0.00360124;AF=0.198198	GT:DR:DV	0/0:89:22
chr24	43710784	73794	AACTTCATCCTTTTTTTTTTTTTTTGATAGTCACATAGAGAGAGAGAGAGAGAGAGAAAGAGAGGCAGAGACACAGGCAGAGGGAGAAGCAGGCTCCATGCACCGGGAGCCCGACGTGGGATTCGATCCCGGGTCTCCAGGATCGCGCCCTGGGCCAAAGGCAGGTGCCCAAACCGCTGCACCACCCAGGGATCCC	N	.	PASS	PRECISE;SVMETHOD=Snifflesv1.0.12;CHR2=chr24;END=43710975;STD_quant_start=2.549510;STD_quant_stop=1.816590;Kurtosis_quant_start=6.511266;Kurtosis_quant_stop=-1.613300;SVTYPE=DEL;SUPTYPE=AL;SVLEN=-191;STRANDS=+-;STRANDS2=22,19,22,19;RE=41;REF_strand=35,28;Strandbias_pval=1;AF=0.394231	GT:DR:DV	0/1:63:41
chr24	43719780	73795	TAAATCATAATTTATTTTTTTTTATTTTTTTATTTTTATTTTT	N	.	PASS	PRECISE;SVMETHOD=Snifflesv1.0.12;CHR2=chr24;END=43719823;STD_quant_start=1.649916;STD_quant_stop=1.840894;Kurtosis_quant_start=-1.686788;Kurtosis_quant_stop=-1.831584;SVTYPE=DEL;SUPTYPE=AL;SVLEN=-43;STRANDS=+-;STRANDS2=20,17,20,17;RE=37;REF_strand=42,44;Strandbias_pval=0.694977;AF=0.300813	GT:DR:DV	0/1:86:37
chr24	43725894	73796	N	AAGAAATAATCGATTAGGGCTCCCTGTGTGTCGCAGCAGTTTGGCGCCTGCCTTTGGCCCAGGGCGCCGATCCTGGAGACCGGGATCGACTCCCACGTCCAGGCCCTCCCGGCTGCCTGGAGCCTTGCTTTCTCCCTCTGCCTATGTCTCTGCCCTCTCTCTCTCTCTCTCTGTGACTATTCATAAATAACTCAACATTAAAAAAAAACAAAAA	.	PASS	PRECISE;SVMETHOD=Snifflesv1.0.12;CHR2=chr24;END=43725908;STD_quant_start=3.850466;STD_quant_stop=4.986939;Kurtosis_quant_start=7.561812;Kurtosis_quant_stop=8.386597;SVTYPE=INS;SUPTYPE=AL;SVLEN=205;STRANDS=+-;STRANDS2=22,24,22,24;RE=46;REF_strand=45,59;Strandbias_pval=0.721956;AF=0.306667	GT:DR:DV	0/1:104:46
chr24	43752620	73797	N	GCTGAGTGAAGTAGTCAGTCGGAGAGGACAAAAATAGATATGTTCCATGCATTTGGGGAATTAAATAATAGTGGAAAGGGAAAATAAGGGAAGGAGAAGAAATGTGGTGTGGGAAATATCAGAAAGGGAGAGAACGTAAAAGACTGCTAACTCTGGGAAACGAACTAGGGGTGGGTAGGAGGGAAGGAGGGCGGGGGTGGAGTGGAAGGGGTGACGGGCACTTGGGTTATTCTGGTATGTGTAATTGAAACAACCAATAAAAAAAAAAAAAAAAAAAAAAAAAAACAGTAA	.	PASS	PRECISE;SVMETHOD=Snifflesv1.0.12;CHR2=chr24;END=43752629;STD_quant_start=1.240347;STD_quant_stop=3.872983;Kurtosis_quant_start=2.696887;Kurtosis_quant_stop=6.707893;SVTYPE=INS;SUPTYPE=AL;SVLEN=287;STRANDS=+-;STRANDS2=13,13,13,13;RE=26;REF_strand=43,46;Strandbias_pval=1;AF=0.226087	GT:DR:DV	0/0:89:26
chr24	43785570	73798	GGACTGATAAAACAGAAGAGAATCCAAATGCATACCCAAATGTATATTGTAAGTTCATGTATACATAGAACTTTATAAATCAGAGGGAAAAAGGTAAACTAGTTGATAAACAGTATTAGGAAAATGACTCAGTATATGAAAAAAATTAG	N	.	PASS	PRECISE;SVMETHOD=Snifflesv1.0.12;CHR2=chr24;END=43785719;STD_quant_start=0.408248;STD_quant_stop=1.527525;Kurtosis_quant_start=1.515791;Kurtosis_quant_stop=5.095628;SVTYPE=DEL;SUPTYPE=AL;SVLEN=-149;STRANDS=+-;STRANDS2=15,10,15,10;RE=25;REF_strand=45,42;Strandbias_pval=0.502813;AF=0.223214	GT:DR:DV	0/0:87:25
chr24	43831439	73799	N	CACACCACAAACACACAACCCACATCAAAACAG	.	PASS	PRECISE;SVMETHOD=Snifflesv1.0.12;CHR2=chr24;END=43831443;STD_quant_start=3.016621;STD_quant_stop=5.890671;Kurtosis_quant_start=5.354254;Kurtosis_quant_stop=3.505439;SVTYPE=INS;SUPTYPE=AL;SVLEN=31;STRANDS=+-;STRANDS2=9,10,9,10;RE=19;REF_strand=49,48;Strandbias_pval=0.808379;AF=0.163793	GT:DR:DV	0/0:97:19
chr24	43853456	73800	TATTTTATTTTTATTTTTTTATTTTTATTTTATTTTTATTTATTTAATTATTTAATTATTTAATTTATTTATTTATTTATTTATTTTATTTTTTTATTATTTGTTTATTTTATTTTATTTATTTA	N	.	PASS	PRECISE;SVMETHOD=Snifflesv1.0.12;CHR2=chr24;END=43853577;STD_quant_start=3.316625;STD_quant_stop=4.743416;Kurtosis_quant_start=-0.840249;Kurtosis_quant_stop=-1.059416;SVTYPE=DEL;SUPTYPE=AL;SVLEN=-121;STRANDS=+-;STRANDS2=12,9,12,9;RE=21;REF_strand=43,40;Strandbias_pval=0.807542;AF=0.201923	GT:DR:DV	0/0:83:21
chr24	43869676	73801	AAAAAATTAATTTCCGGGATCCCTGGGTGGCGCAGCGGTTTGGCGCCTGCCTTTGGCCTAGGGCGCGATCCTGGAGACCCAGGATCGATTCCCACGTCGGGCTCCCGGTGCATGGAGCCTGCTTCTCTCTGCCTGTGTCTCTGCCTCTCTTTCTCTCTCTGTGACTATCATAAATAAATAAAAAAATTAATAAAAATAAAAAAAAAAAATAAAAAATAA	N	.	PASS	PRECISE;SVMETHOD=Snifflesv1.0.12;CHR2=chr24;END=43869893;STD_quant_start=2.645751;STD_quant_stop=2.254625;Kurtosis_quant_start=15.119594;Kurtosis_quant_stop=-1.463413;SVTYPE=DEL;SUPTYPE=AL;SVLEN=-217;STRANDS=+-;STRANDS2=19,29,19,29;RE=48;REF_strand=32,39;Strandbias_pval=0.576639;AF=0.403361	GT:DR:DV	0/1:71:48
chr24	43873300	73802	N	TGGTGAGGAGGGTAGTGGTGAGGAAGGATTTGGTTCGGTTTTCGTGGTGGTTGATGGAGGGCCCGGTGGTGATGGAGGTCCTGTG	.	FAIL_NOTPRECISE	IMPRECISE;SVMETHOD=Snifflesv1.0.12;CHR2=chr24;END=43873319;STD_quant_start=14.918620;STD_quant_stop=17.543734;Kurtosis_quant_start=0.607438;Kurtosis_quant_stop=0.178719;SVTYPE=INS;SUPTYPE=AL;SVLEN=73;STRANDS=+-;STRANDS2=20,26,20,26;RE=46;REF_strand=38,45;Strandbias_pval=0.854634;AF=0.356589	GT:DR:DV	0/1:83:46
chr24	43881639	73803	N	GGCTGGGGAGTTGGGGGGGGGGGTGGGGGGGGGGGTG	.	PASS	PRECISE;SVMETHOD=Snifflesv1.0.12;CHR2=chr24;END=43881644;STD_quant_start=1.705606;STD_quant_stop=3.965763;Kurtosis_quant_start=0.170648;Kurtosis_quant_stop=-0.444357;SVTYPE=INS;SUPTYPE=AL;SVLEN=37;STRANDS=+-;STRANDS2=10,13,10,13;RE=23;REF_strand=39,47;Strandbias_pval=1;AF=0.211009	GT:DR:DV	0/0:86:23
chr24	43889609	73804	GCCTGGCCAGACCCCTCCCCAGCTCCCCCCAGGCCTGGCCAGGACCACTCCCCAGCTCCCCCCA	N	.	PASS	PRECISE;SVMETHOD=Snifflesv1.0.12;CHR2=chr24;END=43889674;STD_quant_start=4.305631;STD_quant_stop=3.762160;Kurtosis_quant_start=-2.028410;Kurtosis_quant_stop=-1.938254;SVTYPE=DEL;SUPTYPE=AL;SVLEN=-65;STRANDS=+-;STRANDS2=7,19,7,19;RE=26;REF_strand=48,47;Strandbias_pval=0.0447705;AF=0.214876	GT:DR:DV	0/0:95:26
chr24	43901929	73805	N	CTTTTCTGTCTTTTCTTTTCTTTTGCTCTTTTTCTTCTTTCTGTTTCCTTCTTTGGGGCTTTCTTTCTTGTCTTTC	.	FAIL_NOTPRECISE	IMPRECISE;SVMETHOD=Snifflesv1.0.12;CHR2=chr24;END=43901958;STD_quant_start=27.969626;STD_quant_stop=52.553782;Kurtosis_quant_start=-0.947266;Kurtosis_quant_stop=-0.751207;SVTYPE=INS;SUPTYPE=AL;SVLEN=91;STRANDS=+-;STRANDS2=11,1,11,1;RE=12;REF_strand=42,37;Strandbias_pval=0.0123016;AF=0.131868	GT:DR:DV	0/0:79:12
chr24	43913020	73806	N	AAAGAAAAGAAGAAAAAAAGAAAAGAAAAGCAAGG	.	PASS	PRECISE;SVMETHOD=Snifflesv1.0.12;CHR2=chr24;END=43913019;STD_quant_start=5.255034;STD_quant_stop=6.318471;Kurtosis_quant_start=-0.049460;Kurtosis_quant_stop=-0.005247;SVTYPE=INS;SUPTYPE=AL;SVLEN=37;STRANDS=+-;STRANDS2=13,14,13,14;RE=27;REF_strand=32,41;Strandbias_pval=0.821506;AF=0.27	GT:DR:DV	0/0:73:27
chr24	43936762	73807	N	GATTATTTCTCTTTATTATTATTTATTTTCTTTTTTTTAAAGATTTTTATTTTTTATTTATTAATGGATAGTCAACAGCAGAGGGCGATGAGTAGAGAGTGCGTAGGAGAGAACACAGAAGAGGGAGAGAAGCGGCTCCATGCACCGTCCGGGAGCCTGATGTGGGGATTCGATCCCCCTGGGTCTCCAGGATTCGCGCTCTGGGCCAAAGGCAGGCCGCCCCAACGCTGCCGCCACCCAGGGATCCC	.	PASS	PRECISE;SVMETHOD=Snifflesv1.0.12;CHR2=chr24;END=43936769;STD_quant_start=1.807392;STD_quant_stop=4.389381;Kurtosis_quant_start=2.676845;Kurtosis_quant_stop=6.530579;SVTYPE=INS;SUPTYPE=AL;SVLEN=226;STRANDS=+-;STRANDS2=14,16,14,16;RE=30;REF_strand=46,36;Strandbias_pval=0.399824;AF=0.267857	GT:DR:DV	0/0:82:30
chr24	43970666	73808	TTTGGAAGTTGGATTAAAGGCCAGGATTTTGGAAGTTGGATTAAAGGCCAGG	N	.	PASS	PRECISE;SVMETHOD=Snifflesv1.0.12;CHR2=chr24;END=43970718;STD_quant_start=0.429198;STD_quant_stop=0.429198;Kurtosis_quant_start=0.071498;Kurtosis_quant_stop=0.602527;SVTYPE=DEL;SUPTYPE=AL;SVLEN=-52;STRANDS=+-;STRANDS2=41,35,41,35;RE=76;REF_strand=61,55;Strandbias_pval=0.883248;AF=0.395833	GT:DR:DV	0/1:116:76
chr24	43988486	73809	N	CACTTAAAGAGTTCTTTTTTTTTTTTTTTTTTTTTTTTTTTTTTTTTTTTTTTT	.	PASS	PRECISE;SVMETHOD=Snifflesv1.0.12;CHR2=chr24;END=43988489;STD_quant_start=2.950573;STD_quant_stop=3.948194;Kurtosis_quant_start=5.158737;Kurtosis_quant_stop=5.913573;SVTYPE=INS;SUPTYPE=AL;SVLEN=50;STRANDS=+-;STRANDS2=15,19,15,19;RE=34;REF_strand=44,52;Strandbias_pval=1;AF=0.261538	GT:DR:DV	0/0:96:34
chr24	44006984	73810	CAAACCTTGGGTATATATATATATTTTTTTAAAGATTTTTTTTTATTGGTGTTCAATTTACTAACATACAGAATAACCCCCAGTGCCCGTCACCCATTCACTCCCACCCCCCGCCCTCCTCCCCTTCTACCACCCCTAGTTCGTTTCCCAGAGTTAGCAGTCTTTACGTTCTGTCTCCCTTTCTGATATTTCCCACACATTTCTTCTCCCTTCCCTTATTTTCCCTTTCACTATTATTTATATT	N	.	PASS	PRECISE;SVMETHOD=Snifflesv1.0.12;CHR2=chr24;END=44007228;STD_quant_start=1.658312;STD_quant_stop=0.957427;Kurtosis_quant_start=-0.346428;Kurtosis_quant_stop=-1.498295;SVTYPE=DEL;SUPTYPE=AL;SVLEN=-244;STRANDS=+-;STRANDS2=16,9,16,9;RE=25;REF_strand=48,45;Strandbias_pval=0.366329;AF=0.211864	GT:DR:DV	0/0:93:25
chr24	44016472	73811	N	CTCTGCCCTCCTGCCCCCCTTCCTGCATCCTGCCCCTTCTGCCTCCTGCCCCTCCTATCCCTCCTGCCCTTCCTGCCCCCTCCTGCCCCTCCTG	.	FAIL_NOTPRECISE	IMPRECISE;SVMETHOD=Snifflesv1.0.12;CHR2=chr24;END=44016481;STD_quant_start=15.221442;STD_quant_stop=15.401465;Kurtosis_quant_start=-1.676302;Kurtosis_quant_stop=-1.227336;SVTYPE=INS;SUPTYPE=AL;SVLEN=93;STRANDS=+-;STRANDS2=40,39,40,39;RE=79;REF_strand=42,44;Strandbias_pval=0.876623;AF=0.478788	GT:DR:DV	0/1:86:79
chr24	44051651	73812	N	TCACTCATTTTCTTTTTTTTTTCTAAATTTTTTTTTTTTTTTTTTTTATTTTTATTATTATGATAGTCACAGAGAGAGGCGCAGACGAGAGAGAGGCAGCAGACACAGGCATAGGGAGAAGCAGGCTCCATGCACCGGGAGGCCCGACATGGATGATCCGGGTCTCCAGGATCGCGCCCTGTTTTCTAGGCCAAAAGGCAGGCGCAAAACCGCTGCGCCACCCAGGATCC	.	PASS	PRECISE;SVMETHOD=Snifflesv1.0.12;CHR2=chr24;END=44051660;STD_quant_start=2.438123;STD_quant_stop=5.348936;Kurtosis_quant_start=12.162345;Kurtosis_quant_stop=3.322290;SVTYPE=INS;SUPTYPE=AL;SVLEN=227;STRANDS=+-;STRANDS2=20,16,20,16;RE=36;REF_strand=57,48;Strandbias_pval=1;AF=0.255319	GT:DR:DV	0/0:105:36
chr24	44116618	73813	AGGCTCCATGCAGGGAGCATGACTGACATGGGACTCGATCCCGGATCCTCAGGATCACACCCCAGGCTGAAGGCTGACGCTAAACTGCTGAGCCACCCTGGCTGCCCGGAAATACTATTTTTAATTTTTTGTGGACACTCCATGTTTTACGTTTTCCATTATGGCTATACCAATTTATATTTCCACCACTAGGGCACGTGGGTTTCCACATCTTCGCCAACACTTGTTATCTCTTGTAATTTTGATGACAGTCATTCTGACAGGTGTGAGGTGATATCTCATTAGGCTTCTGATTTGCATTTTCCTGATGATTAGTGATGTTGAGCACCTTTGTATGTATCTGTGGGTCATTTGTATGTCTTCTTTGCAAAAAATATTCAGGTCCTTTTCCTGTTTTTTTAATTGAATGGCGATGATTTTGCTATTGAGTTGTGCGAGTTTCTTATATATTTTGGATATTGACCCCTTATTTGGGATATGGATTGTAAATATTTCCTCCTGTTCTGTATGTTGCTTTTCTATTTTGTTGATCATTTCTATTGATGTGCAGAAGCTTTTTAGTTTGTTGTGGTCCCACTTTTTATTGTTGCTTTTTTTAAAAAAAGATTTTATTTATTCATTCATGAGAGACACAGAGAGAGAGAGGCAGAGACACAGGCAGAGGGAGAA	N	.	PASS	PRECISE;SVMETHOD=Snifflesv1.0.12;CHR2=chr24;END=44117285;STD_quant_start=4.909175;STD_quant_stop=5.674504;Kurtosis_quant_start=6.030332;Kurtosis_quant_stop=6.022987;SVTYPE=DEL;SUPTYPE=AL,SR;SVLEN=-667;STRANDS=+-;STRANDS2=8,11,8,11;RE=19;REF_strand=49,38;Strandbias_pval=0.314169;AF=0.179245	GT:DR:DV	0/0:87:19
chr24	44117768	73814	TGTGATTCCATATTAAATATTTTTTAAATTTTATTTATTTATTTATGATAGTCACAGAGAGAGAGAGAGAGAGGCAGAGACACAGGCAGAGGGAGAAGCAGGCTCCATGCACCGGAAGCCCGATGTGGGACTCGATCCCGGGTCTCCAGGATCGCGCCCTGGGCCAAAGGCAGGCGCCAAACCACTGTGCCACCCAGGGATCCCC	N	.	PASS	PRECISE;SVMETHOD=Snifflesv1.0.12;CHR2=chr24;END=44117970;STD_quant_start=2.073644;STD_quant_stop=1.341641;Kurtosis_quant_start=3.668769;Kurtosis_quant_stop=-1.009195;SVTYPE=DEL;SUPTYPE=AL;SVLEN=-202;STRANDS=+-;STRANDS2=7,10,7,10;RE=17;REF_strand=47,33;Strandbias_pval=0.282139;AF=0.175258	GT:DR:DV	0/0:80:17
chr24	44197362	73815	N	TTTCTTCTTTTCGCTTCTTTTTTCTTTTTCTATCTTTCGTGCTTTTCTTTCTTTCCTTTTCTCTTCTTTTTCTTTCTTTCTTTCGTTTTC	.	FAIL_NOTPRECISE	IMPRECISE;SVMETHOD=Snifflesv1.0.12;CHR2=chr24;END=44197381;STD_quant_start=21.949943;STD_quant_stop=44.769409;Kurtosis_quant_start=-0.579970;Kurtosis_quant_stop=0.810766;SVTYPE=INS;SUPTYPE=AL;SVLEN=69;STRANDS=+-;STRANDS2=12,2,12,2;RE=14;REF_strand=36,26;Strandbias_pval=0.0683975;AF=0.184211	GT:DR:DV	0/0:62:14
chr24	44219852	73816	N	CGTTGCACCCCACAACCACAGGGGAATCAGGTATTTTGCGGCTCTCCCAAACCACTCATCCTCTCAACTTAGGCTTTGCACCTAAGACACCTCTCCACGTCCTGAAGCCATCGGGACAATAGGCAGCTACGCGTCCTAAAAAGCGTCTTTCTTGAGAGAGATCCCTGAATAAAAAGGCAAAAGTCTGTGAAACACCCACAAGCCAACGGGGACGCCTGACCCGGACGCTTCACTGCTGCCGAACGCAATTTTAATTTTCGGAATGATTGAGTTATGC	.	PASS	PRECISE;SVMETHOD=Snifflesv1.0.12;CHR2=chr24;END=44219853;STD_quant_start=0.267261;STD_quant_stop=5.398412;Kurtosis_quant_start=7.159459;Kurtosis_quant_stop=3.790809;SVTYPE=INS;SUPTYPE=AL;SVLEN=262;STRANDS=+-;STRANDS2=14,15,14,15;RE=29;REF_strand=49,41;Strandbias_pval=0.669765;AF=0.243697	GT:DR:DV	0/0:90:29
chr24	44232499	73817	N	GTAAGGGATCGTTGAAAGGCCATTAATGTAGTGATAAATGTTAAAACGCCACGGAAATGACAGGTTACG	.	FAIL_NOTPRECISE	IMPRECISE;SVMETHOD=Snifflesv1.0.12;CHR2=chr24;END=44232560;STD_quant_start=71.905494;STD_quant_stop=64.571666;Kurtosis_quant_start=3.093324;Kurtosis_quant_stop=0.639478;SVTYPE=INS;SUPTYPE=AL;SVLEN=108;STRANDS=+-;STRANDS2=1,14,1,14;RE=15;REF_strand=0,19;Strandbias_pval=0.441176;AF=0.441176	GT:DR:DV	0/1:19:15
chr24	44234874	73818	N	CCTGGGCATGAATCTTTGCCTGAAATTTGAGTTAAGTGAATAAATGATGTGGAGTATCCACATGCACATGCACATATAGGTGAGTTTGTCACACGCATACATGTATTTCTTTTTTTTTTTTTTTTTTTTTAACTTTTATTTATTTATGCTAGTCCACCACAGTGAGCGAGAGAGA	.	PASS	PRECISE;SVMETHOD=Snifflesv1.0.12;CHR2=chr24;END=44234874;STD_quant_start=0.267261;STD_quant_stop=3.826599;Kurtosis_quant_start=2.596906;Kurtosis_quant_stop=1.205051;SVTYPE=INS;SUPTYPE=AL;SVLEN=178;STRANDS=+-;STRANDS2=5,23,5,23;RE=28;REF_strand=10,41;Strandbias_pval=1;AF=0.35443	GT:DR:DV	0/1:51:28
chr24	44253174	73819	N	CTTTTTAATAAAAATCCTTTTTTTTTTAATTTTATTATTTGATGATTAGTCACAAGACAGAGCGAGCGGCGGCAGAGACAAGGCAGAGGGGAGAAGAGGGCTCAAGCACCGGGAGCCCGATGTGGCGATTAGGATCAGGGTCTCCAGGATCAGCCTGCGCCAAAGGCAGTCGCCAAACGCTGCGCCACCCAGGATCACTAAA	.	PASS	PRECISE;SVMETHOD=Snifflesv1.0.12;CHR2=chr24;END=44253179;STD_quant_start=0.397360;STD_quant_stop=2.919986;Kurtosis_quant_start=-1.054402;Kurtosis_quant_stop=5.265582;SVTYPE=INS;SUPTYPE=AL;SVLEN=193;STRANDS=+-;STRANDS2=18,21,18,21;RE=39;REF_strand=45,51;Strandbias_pval=1;AF=0.288889	GT:DR:DV	0/0:96:39
chr24	44338337	73820	AGAACTGGGAGAAGAGGGATCCCTGGGTGGCGCAGCGGTTTGGCGCCTGCCTTTGGCCCAGGGCGCGATCCTGGAGACCCGGGATCGAATCCCACATCAGGCTCCCGGTGCATGGAGCCTGCTTCTCCCTCTGCCTGTGTCTCTGCCTCTCTCTCTCTCTGTGACTATCATAAATAAATAAAAATTATAAAAAAAAAAAAAAAAAAAAAAAAAAAAAAAA	N	.	PASS	PRECISE;SVMETHOD=Snifflesv1.0.12;CHR2=chr24;END=44338563;STD_quant_start=2.915476;STD_quant_stop=3.193744;Kurtosis_quant_start=5.891703;Kurtosis_quant_stop=-2.131775;SVTYPE=DEL;SUPTYPE=AL;SVLEN=-226;STRANDS=+-;STRANDS2=6,13,6,13;RE=19;REF_strand=39,40;Strandbias_pval=0.204021;AF=0.193878	GT:DR:DV	0/0:79:19
chr24	44394459	73821	N	AAACACAAGCTTAATTGTATTTCCCTGATGGCAAGTGATGCAGAGCCTTTTCTCAGTGCATGATTGGCCATGTCTATGTCTTCCTCTGTGAGGATTTCTGTTCATGTCTTTTGCCATTTCATGAATTGGATTGTTTTCGTTTTCTTTGGTATGAGTTTCCTAAGTCCTCCTACACTGTTGTGTGGGAATGTGAACTGGTGCAGCCACTCTGGAAAACTGCTGTGGAGGTTCCTCAAACAGTTTTAAAAAATACCGCCCTACGGACCCAGCAATTGCACTGTGTCGGGGATTTACCCAAATATACAATGCCATGAAACGCCGGGACACCTCTGCCACCCCGAGTTTTCTAGCAAGCAATGGCCACGATAGCCAAAACTGTGGAAGGAGCCTCGGTGTCCAACGAAAGATGATGGCTAACGAAGATTGTGGTTTATGTCTCAATGGAATTATTACTCGCTATTAGAACTGACAAATACCCACCATTTGCTTCAACATGGCTGGACCTGGAGTATTATGCGAGTGAAGTTAAGTCAGTCGGAGAAGGACACAAAACATTATATTTTCTCATTCATTTGCGGGAATATAAAATATAGTGAAGGGAAAACAATGGTAAGGGAGAAGAAATGTGTGCGGGAAATATCAGAAAGGGAGATTAGAACGTAAGACTGCTAACTCTGCGGAAACGAACTCGGGGTGTTAGAGGGGAGGAGGGCGGGGGGTGGGAGTGGAATGGGTGACGGGCACTGGGTGTTATTCTGTATGTATGTTAGATAAATTAACCACCAATAAAAAAATATAAAAAAATAAAAAAAAAAAAAAAAAAAAAAAAAAAAAAAAAAAAACTA	.	FAIL_NOTPRECISE	IMPRECISE;SVMETHOD=Snifflesv1.0.12;CHR2=chr24;END=44394471;STD_quant_start=4.698024;STD_quant_stop=14.854052;Kurtosis_quant_start=-0.283211;Kurtosis_quant_stop=-0.192939;SVTYPE=INS;SUPTYPE=AL,SR;SVLEN=829;STRANDS=+-;STRANDS2=14,14,14,14;RE=28;REF_strand=50,44;Strandbias_pval=0.831007;AF=0.229508	GT:DR:DV	0/0:94:28
chr24	44497389	73822	GAAGCCATGAAACCATGAAGCCCTGAAGCCATGAAGCTA	N	.	FAIL_NOTPRECISE	IMPRECISE;SVMETHOD=Snifflesv1.0.12;CHR2=chr24;END=44497426;STD_quant_start=19.563417;STD_quant_stop=18.865553;Kurtosis_quant_start=-2.093285;Kurtosis_quant_stop=-2.121723;SVTYPE=DEL;SUPTYPE=AL;SVLEN=-37;STRANDS=+-;STRANDS2=12,10,12,10;RE=22;REF_strand=42,46;Strandbias_pval=0.637498;AF=0.2	GT:DR:DV	0/0:88:22
chr24	44517434	73823	N	ACCCAGAAGCTGTTGCCCAGCCTTCGCGGGCCACAACGTGATTC	.	PASS	PRECISE;SVMETHOD=Snifflesv1.0.12;CHR2=chr24;END=44517434;STD_quant_start=0.000000;STD_quant_stop=2.594867;Kurtosis_quant_start=8.811607;Kurtosis_quant_stop=7.086350;SVTYPE=INS;SUPTYPE=AL;SVLEN=45;STRANDS=+-;STRANDS2=15,16,15,16;RE=31;REF_strand=47,45;Strandbias_pval=0.837638;AF=0.252033	GT:DR:DV	0/0:92:31
chr24	44532177	73824	AAAAGAAAGAAAGAAAGAAAGAAAGAGAAAGAAAG	N	.	PASS	PRECISE;SVMETHOD=Snifflesv1.0.12;CHR2=chr24;END=44532213;STD_quant_start=2.296242;STD_quant_stop=2.276361;Kurtosis_quant_start=-1.365190;Kurtosis_quant_stop=-1.233464;SVTYPE=DEL;SUPTYPE=AL;SVLEN=-36;STRANDS=+-;STRANDS2=10,12,10,12;RE=22;REF_strand=38,48;Strandbias_pval=1;AF=0.203704	GT:DR:DV	0/0:86:22
chr24	44532203	73825	N	AACATCCCAAAAAGCTCGACAAGATGTAAAGAAACCAGAATAAAAAATAGAAATTCTAATCCAGATAACTAACTATACCCATGCACGAAAGAACCCAAGAAGAAAGAAACATCCGACACGAAGAAAGAAAGGCTAATAGATAAGAATTT	.	FAIL_NOTPRECISE	IMPRECISE;SVMETHOD=Snifflesv1.0.12;CHR2=chr24;END=44532215;STD_quant_start=79.453131;STD_quant_stop=66.143027;Kurtosis_quant_start=5.476976;Kurtosis_quant_stop=0.775591;SVTYPE=INS;SUPTYPE=AL;SVLEN=134;STRANDS=+-;STRANDS2=1,11,1,11;RE=10;REF_strand=37,47;Strandbias_pval=0.0246978;AF=0.106383	GT:DR:DV	0/0:84:10
chr24	44554582	73826	N	CCTCACTATTTTTTTTTTTTAATTTTTATTTATTTATGATAGTCACAGAGAGAGATCGGAGGCCGCGTGACAACATGGGCAGAGGGAGAAGGCCAGGCTCCATGCACCGGGAGCCCGACGTGGGATTCGATCCCCGGGTCTCCAGGCTCGCCCCTGGCGGCCAAAGGCAGGCACGCCCACCGCTGCCGCCACCCAGGTGATCC	.	PASS	PRECISE;SVMETHOD=Snifflesv1.0.12;CHR2=chr24;END=44554587;STD_quant_start=1.788854;STD_quant_stop=4.690416;Kurtosis_quant_start=3.324522;Kurtosis_quant_stop=-0.564414;SVTYPE=INS;SUPTYPE=AL;SVLEN=200;STRANDS=+-;STRANDS2=8,13,8,13;RE=21;REF_strand=39,45;Strandbias_pval=0.625109;AF=0.2	GT:DR:DV	0/0:84:21
chr24	44564779	73827	GGATGGGTGGATGGATGGATGGATGGGTGGATGGATGGAT	N	.	PASS	PRECISE;SVMETHOD=Snifflesv1.0.12;CHR2=chr24;END=44564819;STD_quant_start=1.614665;STD_quant_stop=1.267731;Kurtosis_quant_start=0.902183;Kurtosis_quant_stop=-0.606028;SVTYPE=DEL;SUPTYPE=AL;SVLEN=-40;STRANDS=+-;STRANDS2=25,31,25,31;RE=56;REF_strand=33,43;Strandbias_pval=1;AF=0.424242	GT:DR:DV	0/1:76:56
chr24	44574855	73828	N	AAAGGAAGAGCAGAAAAGAAAGAAAGAAAAGAAAAGGAGGGAGGGGGGAAGAGATAAGGCGAAAAGAAGGAAACGAAAAAAAAAAAAAAAAAAAAAAGGGAAGAAAAATGAAAGAAAGAAAGAAGAAAGACAGAAGGAAAAAGAAGAAAAGAAAGGGAAAAAGAGAGAAAGAAAGAAAGAAATAACGAAAGAACGAAAGACAAT	.	FAIL_NOTPRECISE	IMPRECISE;SVMETHOD=Snifflesv1.0.12;CHR2=chr24;END=44574860;STD_quant_start=16.321765;STD_quant_stop=31.648065;Kurtosis_quant_start=0.763876;Kurtosis_quant_stop=2.345707;SVTYPE=INS;SUPTYPE=AL;SVLEN=124;STRANDS=+-;STRANDS2=1,18,1,18;RE=19;REF_strand=34,51;Strandbias_pval=0.00284636;AF=0.182692	GT:DR:DV	0/0:85:19
chr24	44583849	73829	N	TCCCGTTTTGAATTTTATTTTTTTTTTAAATTTTTATTTATTCATGATAGTTACAGAGAGAGAGAGATAGGCAGAGACACAGGCAGATGGAAAAGCCGGCTCCATGCACCGGGAGCCCCGAATTGTATTCGAATCCCGGGTCTCGCAGGATCGCTCCCACGGGCCAAAGGCAGGCGCCAAACCGCTTGCGGTGGCCAGCCCATAGGATCCC	.	PASS	PRECISE;SVMETHOD=Snifflesv1.0.12;CHR2=chr24;END=44583849;STD_quant_start=1.264911;STD_quant_stop=5.099020;Kurtosis_quant_start=9.506573;Kurtosis_quant_stop=6.085983;SVTYPE=INS;SUPTYPE=AL;SVLEN=201;STRANDS=+-;STRANDS2=14,17,14,17;RE=31;REF_strand=43,42;Strandbias_pval=0.677079;AF=0.267241	GT:DR:DV	0/0:85:31
chr24	44652737	73830	N	CGGGGCCAGCGGCATGGCAGGTGGAGGGGGCAGGGAGGGCAGGGAGGGGGAGGGAGGCGGGCAGGGAGGGGGGGAAGGGTGTCAGTGGAGGGGGAAGCGAGGGGTGCAGGGGTGGGGGGGGAGGGGCAGGGATGAGGCCGGGAGGGGCAGGGAGC	.	PASS	PRECISE;SVMETHOD=Snifflesv1.0.12;CHR2=chr24;END=44652747;STD_quant_start=3.201562;STD_quant_stop=9.742518;Kurtosis_quant_start=-0.190322;Kurtosis_quant_stop=-0.846131;SVTYPE=INS;SUPTYPE=AL;SVLEN=142;STRANDS=+-;STRANDS2=15,10,15,10;RE=25;REF_strand=44,41;Strandbias_pval=0.502282;AF=0.227273	GT:DR:DV	0/0:85:25
chr24	44658235	73831	CACAGGTGAGCCACTGTGGGTGAACCACAGATGAACCACGGATGAACCATAGATGAAACACAGGTGAG	N	.	PASS	PRECISE;SVMETHOD=Snifflesv1.0.12;CHR2=chr24;END=44658301;STD_quant_start=4.010403;STD_quant_stop=3.041381;Kurtosis_quant_start=0.310801;Kurtosis_quant_stop=-1.433120;SVTYPE=DEL;SUPTYPE=AL;SVLEN=-66;STRANDS=+-;STRANDS2=9,15,9,15;RE=24;REF_strand=41,57;Strandbias_pval=0.81819;AF=0.196721	GT:DR:DV	0/0:98:24
chr24	44688243	73832	N	AGAAGAAATAACGGCGGGATCCCTGGGTTGGCGCCGCAGCTGTTTTGGCGCATGCCTTTGGCCCAGGCGCGATCCTGGAGACCAGGATCGAATCCCACGTCGGGCCTCCCGGTGCATGGAGCCTGCTTCTCCTCTGCCTGTGTCTCTGCTTCTTCTCTTCTCTCTTTCTGTGTTGTGACTATCATTAAATAAATAAAAAAAAATTTTTAAAAAAACAA	.	PASS	PRECISE;SVMETHOD=Snifflesv1.0.12;CHR2=chr24;END=44688242;STD_quant_start=3.559026;STD_quant_stop=4.072264;Kurtosis_quant_start=8.813903;Kurtosis_quant_stop=5.869715;SVTYPE=INS;SUPTYPE=AL;SVLEN=218;STRANDS=+-;STRANDS2=15,10,15,10;RE=25;REF_strand=58,39;Strandbias_pval=1;AF=0.204918	GT:DR:DV	0/0:97:25
chr24	44690746	73833	N	GGACACGGGTTCTGACTCCTCCCTTAGCCCCTTCTGGGTTTTGCGAGGAACGTGGATGACCCTCCTACCCTGGGCGTGCAGAGGACACCCGGGGGCCTGACTCTTTTCCTACGCCCTGAGGTGCAGGGAGTGGGGGGACACCAGAGACCCATCCCTAGCCACGGGCCGGTTGTTGCGTAGGACACAAGCTGACCACTCCCTATCCTCTGGGGTTCAGAGGGACACCGGGGCTGGACCATCCCTAGCCCCTCATGGGCGTGCAGA	.	FAIL_NOTPRECISE	IMPRECISE;SVMETHOD=Snifflesv1.0.12;CHR2=chr24;END=44690761;STD_quant_start=20.389391;STD_quant_stop=13.866244;Kurtosis_quant_start=2.701581;Kurtosis_quant_stop=9.306432;SVTYPE=INS;SUPTYPE=AL;SVLEN=249;STRANDS=+-;STRANDS2=50,39,50,39;RE=89;REF_strand=55,44;Strandbias_pval=1;AF=0.473404	GT:DR:DV	0/1:99:89
chr24	44831198	73834	N	CAGGCTCCTTTTGTTCCGGCTTCCCGGCTCATTT	.	PASS	PRECISE;SVMETHOD=Snifflesv1.0.12;CHR2=chr24;END=44831202;STD_quant_start=1.044466;STD_quant_stop=1.623688;Kurtosis_quant_start=2.737245;Kurtosis_quant_stop=1.016733;SVTYPE=INS;SUPTYPE=AL;SVLEN=31;STRANDS=+-;STRANDS2=8,14,8,14;RE=22;REF_strand=43,49;Strandbias_pval=0.476332;AF=0.192982	GT:DR:DV	0/0:92:22
chr24	44858957	73835	N	GCTGCGCCACCCAGTGATCCCTCCCCGTAAGTTTTTTTTTTTTTTTCCTAATTTTTTTTATTTATGTAGTCACCAGCGATGAGAGAGCGAGAGGCAGCGCCATAGCAGAGGGAGAAGCAGTCTCCATTCACCGGGAGCCCGGACGTGGGGATCGCATCCGGGTCTCCAGCGCTCGCGCCCCGGGCCAAGGCAGGCCCACCAAACT	.	FAIL_NOTPRECISE	IMPRECISE;SVMETHOD=Snifflesv1.0.12;CHR2=chr24;END=44858956;STD_quant_start=6.755738;STD_quant_stop=12.162237;Kurtosis_quant_start=-0.934192;Kurtosis_quant_stop=-1.081919;SVTYPE=INS;SUPTYPE=AL;SVLEN=209;STRANDS=+-;STRANDS2=21,31,21,31;RE=51;REF_strand=37,48;Strandbias_pval=0.858712;AF=0.375	GT:DR:DV	0/1:85:51
chr24	44964582	73836	N	CACACCGCCCCTGGTCCCCTGACTCCCAATGCCCTTT	.	PASS	PRECISE;SVMETHOD=Snifflesv1.0.12;CHR2=chr24;END=44964582;STD_quant_start=0.000000;STD_quant_stop=0.966092;Kurtosis_quant_start=3.637734;Kurtosis_quant_stop=4.202322;SVTYPE=INS;SUPTYPE=AL;SVLEN=37;STRANDS=+-;STRANDS2=15,16,15,16;RE=31;REF_strand=44,52;Strandbias_pval=0.838196;AF=0.244094	GT:DR:DV	0/0:96:31
chr24	44996416	73837	CCCATCTCCTTCCCCATCCCCATCCCCTTCCCCATCCTTCCCATCCCATCCCCATCTCCTTCCCCATCCCCATCCCCATCCCCATCTCCTTCCCCATCCCCATCCCCATCTCCTTCCCCATCCCCTCCCCATCCCCTTCCCCTTCCCCATCCCTTCCCCATCTCCTTCCCCATCTCCTTCCCCATCCCCATCTCCTTCCCCATCTCCTTCCCCATTCCTCCCCATCCCCT	N	.	FAIL_NOTPRECISE	IMPRECISE;SVMETHOD=Snifflesv1.0.12;CHR2=chr24;END=44996637;STD_quant_start=47.750393;STD_quant_stop=47.495263;Kurtosis_quant_start=-0.110342;Kurtosis_quant_stop=-0.646242;SVTYPE=DEL;SUPTYPE=AL,SR;SVLEN=-221;STRANDS=+-;STRANDS2=10,4,10,4;RE=14;REF_strand=34,12;Strandbias_pval=1;AF=0.233333	GT:DR:DV	0/0:46:14
chr24	45073932	73838	N	CAACCATACACATGCACACATGCACCACACCCATGAAGTGCACACATAACAACAAGCAGGCACACACCATTGTGCACACATACATTCACACAGACGACAATAATGCGTGTACGTAGTAGTAAACTATG	.	PASS	PRECISE;SVMETHOD=Snifflesv1.0.12;CHR2=chr24;END=45073940;STD_quant_start=1.816590;STD_quant_stop=4.658326;Kurtosis_quant_start=-0.765229;Kurtosis_quant_stop=-1.359674;SVTYPE=INS;SUPTYPE=AL;SVLEN=117;STRANDS=+-;STRANDS2=18,23,18,23;RE=41;REF_strand=36,46;Strandbias_pval=1;AF=0.333333	GT:DR:DV	0/1:82:41
chr24	45075652	73839	N	CAAAAGCCAAAAAAAAAAAAACAAAAAAAAAAAAAAAAAAAAAAAACAACAAAAAAAAAAAAAAAAAAAAAAAAAACAAAAAAAAAAAAAAAAAAAAAAAAAAAAAAAAAATAAAAAT	.	FAIL_NOTPRECISE	IMPRECISE;SVMETHOD=Snifflesv1.0.12;CHR2=chr24;END=45075651;STD_quant_start=5.873670;STD_quant_stop=13.375350;Kurtosis_quant_start=1.462648;Kurtosis_quant_stop=2.463136;SVTYPE=INS;SUPTYPE=AL;SVLEN=109;STRANDS=+-;STRANDS2=4,11,4,11;RE=15;REF_strand=31,45;Strandbias_pval=0.39074;AF=0.164835	GT:DR:DV	0/0:76:15
chr24	45080410	73840	N	CGCAAACCCTTCGCCGTCCACCCCCCACTTCCCCCCG	.	PASS	PRECISE;SVMETHOD=Snifflesv1.0.12;CHR2=chr24;END=45080415;STD_quant_start=4.259443;STD_quant_stop=3.664502;Kurtosis_quant_start=-1.682929;Kurtosis_quant_stop=-1.544980;SVTYPE=INS;SUPTYPE=AL;SVLEN=31;STRANDS=+-;STRANDS2=12,16,12,16;RE=28;REF_strand=36,46;Strandbias_pval=1;AF=0.254545	GT:DR:DV	0/0:82:28
chr24	45098789	73841	N	CCCCCGGAGGCCCTTCCCCCCCGGAGGGCCCTCACCCCCGGGAGGACCGTACCTCTAGGCGTGCCATCCACCCCCCGCGCGGACCGTCACCCCCAGGAGGGCCCTTCACTTTCCAGTAGGACCCTCAC	.	FAIL_NOTPRECISE	IMPRECISE;SVMETHOD=Snifflesv1.0.12;CHR2=chr24;END=45098869;STD_quant_start=29.125176;STD_quant_stop=29.128727;Kurtosis_quant_start=-0.013620;Kurtosis_quant_stop=1.265954;SVTYPE=INS;SUPTYPE=AL;SVLEN=57;STRANDS=+-;STRANDS2=27,33,27,33;RE=59;REF_strand=50,53;Strandbias_pval=0.74545;AF=0.364198	GT:DR:DV	0/1:103:59
chr24	45100407	73842	ACCCACACACACATCTATGCACACGTCTGTGCAC	N	.	PASS	PRECISE;SVMETHOD=Snifflesv1.0.12;CHR2=chr24;END=45100441;STD_quant_start=0.591608;STD_quant_stop=0.500000;Kurtosis_quant_start=-1.510720;Kurtosis_quant_stop=-1.444797;SVTYPE=DEL;SUPTYPE=AL;SVLEN=-34;STRANDS=+-;STRANDS2=21,19,21,19;RE=40;REF_strand=46,50;Strandbias_pval=0.707694;AF=0.294118	GT:DR:DV	0/0:96:40
chr24	45107606	73843	GGAGCCGCAGAAAGACCCCGTTGTCTTGCCTCTGGGTTGGACCCTGGGCGCTCTGTTTCGCTGAAGGAACATTGATCAGAGGGTCTCGGGATGCAGACACTTGCAGAAGGCTTAATACCATAAACAGGGCGTGCACCTTGCGGTGAAACCTGGCACCGCGGGATTGGACATAGACCAAAAATCAACAGCGGGCAATCCGCGCTGGCGGAGGAAGGTGATGCTGGAGGAACGGTGCCGAGGTGCCTGTTTGTGGCCGCCCCAGCGTGCGTGGCCGCGGGGGGACCTGCCGGCGGGTCGAGGGGAGAGACGGCCGCCCCCCCGCGAGCCTCTGACGAGCCCCCGGGGGCTGCCGCTGGTCCTGACGTTGCTTCCAGAGCCGCCCCCGTCCATAAGCAGGGACCGTCGGCCGCGGACCTAACTCTCGAGGGAGCTCCGGGCCCAGGGCTCGGCTCGCAGCAGGAGGATGCACTCTCGTCTCGCGTCGGGGGACCCCCTGACCGCACCCGTGTCTCTGGGTGCTGGATCCGCACACACGACCCCAGATGGGTGGCCACCCAGGGCGGGGCCTGCCGAGCCGGATGCAGGACCTCCCGGCGCAGATGGCGGTGGAGGCGACGGGGCCCCGGGAGAGGGCTCGGGAGCCACAGGGGGGCTGTGAAGGGAAAACCAGCTCCTTCCGGACAGAGGCGGGCAGAGGGTGACCATGGCCAGGCCAGTGGCGGAGCGTGGAGAGGAAGAGCCACCCCCTGGGGTTCTGTGTCCAGCAAAAGTCCCCTTCAGAGGGGAAGGGAAGCGACGACGGTCAGGCACACCCACCAGGACAACCGGTCGCCAGTAGACGTGCCTCGCGGGTTCTTCACGAGAAGGAAAACGATACGAAGGTCAGAGAAGGAACCGATGAAGCGAAAACAAGCTCTTTTATTTTCTCCGTCTTGATGGATTTGCTACAAGACTTTGTCCAAAGTGTTAGCAGCGACCCGGAGCTCTTGCTTGCCCGGAAGACTTGGTTTTCTGAGTGGCCGCCCGCATTTACGGTCCGTGGCTTCCCCCGGCAGCGCCCAGCCCGCGGGCCTCGTGGCCTCTGCGAGCCTGCCCCGGGCCAACCCCGGCCACGTCCTCCTCCCGTTCTGCTCCCATCGCCTGCGAGCGGAGCCCCAAAATCCGAAGGTGAATTCTGAAAACTCTGAGAGCGATTTTTACAAGATGCTGCCAAAGAGGAGACAAGGGTGGGGTGGAGCCGAGGATGGGGTCGGGCGGGACGGGGGGCCAGGTCCGCGGGGAGGCAGCCTGGGGGCAGCGAGTGCGTGGTTCCCCCAAGACAGGCGGGCCCGGGGTCTCGCGGGGTCACCGGCCGGGGACAGGGCAGCCGGACGGGAAAGCCCGGCCTCACGAGCCTCGAGGGTTCCAGTTAGCCTGTGCAAATGAGGACACCGTCAGGCCTCACGGACCAGAGGGAGAGAAACCGCACACATCGAAGTCCCGTGTTAGGACAAAATGACGCTCTTTGGTGAGGCCTTCAGCCACCCGGACTTCTGCTGTGTCTTCTGATACGTTTACAAGTATCAGAGTTGGGTCTAGGAAGAAATCCTCCGTCAGTCGCCGGAGAGAGGACCGGGGCTGGCACCGCGTCCGACACGGCTGTGACCCCACCTGTACCCCCGGGTCAATTTCCTACCCGTCGGGGCATCTTAGGAGCCTTTGGTGTTTGTCCATCCTGGAGCGCGTTACGGCACAGACGTTCCAGCCACAGAACACGCCTCTGCCTCG	N	.	PASS	PRECISE;SVMETHOD=Snifflesv1.0.12;CHR2=chr24;END=45109371;STD_quant_start=2.073644;STD_quant_stop=0.948683;Kurtosis_quant_start=5.060703;Kurtosis_quant_stop=5.257884;SVTYPE=DEL;SUPTYPE=AL,SR;SVLEN=-1765;STRANDS=+-;STRANDS2=8,6,8,6;RE=14;REF_strand=41,43;Strandbias_pval=0.77384;AF=0.142857	GT:DR:DV	0/0:84:14
chr24	45114434	73844	CCACCCCCCTCCCACCTAGGTCCTCCCCCACCCTGGGTCCTCACACCCGCCCTGGGCCCTCCCCCACCCCCTCCCACCTAGGGTCCTCCCCAACCCTGGGTCCTCACCCCCGCCCTGGG	N	.	PASS	PRECISE;SVMETHOD=Snifflesv1.0.12;CHR2=chr24;END=45114553;STD_quant_start=3.570714;STD_quant_stop=2.081666;Kurtosis_quant_start=-1.347451;Kurtosis_quant_stop=-0.967657;SVTYPE=DEL;SUPTYPE=AL;SVLEN=-119;STRANDS=+-;STRANDS2=12,13,12,13;RE=25;REF_strand=46,39;Strandbias_pval=0.652264;AF=0.227273	GT:DR:DV	0/0:85:25
chr24	45152512	73845	GGGCAGGAATCACATTTTTTCATGTTCCTGAACTAATGGAAACAAATCACAGAACCGTTCCTGACCCACCAGGGATGCCCTGCGGCGTGAGACTGGGCGATTAAGGCCAAGGGAGGCTCCAGAAGCTTCCGTGCCGCCAGGGGCAGTGGAACAGGGTTGTTTTCCTCCAAGCCAGCCCTGGACCCCTTTACTCACCCCGACGTTTCGGAGGAACCCAGTCTTTACGCTCTCTGGGCAAATGCACAAAATATGCACACGCACAGGAAAGATGCTTTGAATGAGCTCAGCGCAGGCCTGTGTCTCTGCCTCCAGACGTTTGCGGGTTTGATGAGCTGGGGCCACCCTGCTGCCAAGGAGCAGGAGGGTGTTCCTGCCCTGAGCCAAGTGTTGGTGAAGAATCACCAAGTCCTGCTGGGGGCTCAGGGGAGAAGGACTGTGCGCCAGGCTCTGTGGAGGCGCCGGCCTGCACCTTCCCCAAACCCTATGTATGTCCCCTTCTCTGGGGCCACGCTCCTGTCCTGGTCTTTCCTACAAGGCAGAGCCACAGAAACAGCCCCTGCCCTCTGGGTGCCAGAGGTCACGACTGGGGTCACCCCAGGGGTAACCAGAGGAGCATCTCCACCCCACCCAGACCCCACATTGAGGGCGGCACCCCGGCTGCCTCACCCCGGATCCTGGTCTGTGTGCTGGGACTCCCCACCCCAGCCGCCACACCTCGAGGGGCACAGCCAGCGCCCCGGGGACCCTTGCAGAACGTTCACATTCATGTGAAGAGTGGCGGTGCCAAGCAGTCCGTCCACGTGCCACCCCTGCTGCCCCTCCCTGCACGCTGACATGCACCCTGGCCCTGGCGGACGTCGCCCCGTGAATGCTGGGGCTCCTGGCAGCCACTCGCTCTCAGACTCGGTGATCCACAGTGCAAGGTCGAAGACAGACTCCGTCTCTATCCCCAAGGCGGTGGTTAGTGGGTGCAGCCACAGCCGCCCCGGGGATGGGGGCCCCCGGCTGCCCTGAAGCACATAAACCGTGCACGCAGCGGCCATGCGGAACGCCCAGCATGGAGGGGGCCCTCCTGCCTCGGTGGGCCGGGCAGAGCACAGGCAGAGGCAGGGGATCAAAACTGCATCCAACTTCTTCACGTTACCTGCAGCCAAAGGGCTTTGCCTCTGAGAGCAGCGCATTGCCGTGAGCTTCCGCAGCTCTATTCAGAGACTTCTGCGTGGGCAGTTTTTGTTCGTGGCCAACACGGGGCAAGACCCAGCGCACCGAGCCATGCCTACACGTACGGGAGCACGTCCGAGCCGGGTAGC	N	.	PASS	PRECISE;SVMETHOD=Snifflesv1.0.12;CHR2=chr24;END=45153823;STD_quant_start=1.167748;STD_quant_stop=0.603023;Kurtosis_quant_start=3.077563;Kurtosis_quant_stop=-1.308619;SVTYPE=DEL;SUPTYPE=AL,SR;SVLEN=-1311;STRANDS=+-;STRANDS2=11,11,11,11;RE=22;REF_strand=37,29;Strandbias_pval=0.631179;AF=0.25	GT:DR:DV	0/0:66:22
chr24	45159501	73846	TGTCCGTCATCGGGGGGAGCCGTCCATCATCAGGAGAT	N	.	PASS	PRECISE;SVMETHOD=Snifflesv1.0.12;CHR2=chr24;END=45159543;STD_quant_start=1.607275;STD_quant_stop=1.554563;Kurtosis_quant_start=0.961508;Kurtosis_quant_stop=0.165733;SVTYPE=DEL;SUPTYPE=AL;SVLEN=-42;STRANDS=+-;STRANDS2=16,8,16,8;RE=24;REF_strand=44,32;Strandbias_pval=0.483636;AF=0.24	GT:DR:DV	0/0:76:24
chr24	45164011	73847	N	GGAGGGAGGGAGGGAGGACGGATGACAAGGCTCGAGGCA	.	PASS	PRECISE;SVMETHOD=Snifflesv1.0.12;CHR2=chr24;END=45164010;STD_quant_start=0.894427;STD_quant_stop=3.492850;Kurtosis_quant_start=3.646595;Kurtosis_quant_stop=0.807243;SVTYPE=INS;SUPTYPE=AL;SVLEN=39;STRANDS=+-;STRANDS2=7,11,7,11;RE=18;REF_strand=37,37;Strandbias_pval=0.440767;AF=0.195652	GT:DR:DV	0/0:74:18
chr24	45198943	73848	TTAAATATGTTCAGGGGGGATCCCTGGGTGGCGCAGCGGTTTGGCGCCTGCCTTTGGCCCAGGGCGCGATTCTGGAGACCTGGGATCGAATCCCACATCGGGCTCCCGGTGCATGGAGCCTGCTTCTCCCTCTGCCTGTGTCTCTGCTCTCTCTCTCTCTCTCTCGACTATCATAAATAAATAAATAAAATTTAAAAATAAATAAATAAATAAATAAATAAATAAA	N	.	PASS	PRECISE;SVMETHOD=Snifflesv1.0.12;CHR2=chr24;END=45199169;STD_quant_start=3.072051;STD_quant_stop=2.046338;Kurtosis_quant_start=9.923915;Kurtosis_quant_stop=12.840177;SVTYPE=DEL;SUPTYPE=AL,SR;SVLEN=-226;STRANDS=+-;STRANDS2=13,19,13,19;RE=32;REF_strand=40,42;Strandbias_pval=0.531816;AF=0.280702	GT:DR:DV	0/0:82:32
chr24	45236490	73849	N	CGATCGCACATGTATCGACAACGGTACCTGTGGCCAGACTACA	.	PASS	PRECISE;SVMETHOD=Snifflesv1.0.12;CHR2=chr24;END=45236497;STD_quant_start=8.294161;STD_quant_stop=9.028690;Kurtosis_quant_start=0.497694;Kurtosis_quant_stop=-0.839126;SVTYPE=INS;SUPTYPE=AL;SVLEN=85;STRANDS=+-;STRANDS2=35,24,35,24;RE=59;REF_strand=54,36;Strandbias_pval=1;AF=0.395973	GT:DR:DV	0/1:90:59
chr24	45252295	73850	N	CCTGTCCTGCCATCCTGGCCCCATCTGCCCCTCCCTACCCCTACCT	.	FAIL_NOTPRECISE	IMPRECISE;SVMETHOD=Snifflesv1.0.12;CHR2=chr24;END=45252312;STD_quant_start=11.269428;STD_quant_stop=11.916375;Kurtosis_quant_start=-0.063958;Kurtosis_quant_stop=4.948542;SVTYPE=INS;SUPTYPE=AL;SVLEN=40;STRANDS=+-;STRANDS2=12,7,12,7;RE=19;REF_strand=51,22;Strandbias_pval=0.588509;AF=0.206522	GT:DR:DV	0/0:73:19
chr24	45266017	73851	GATTCCCTCAGGCTCTGGGTGCCCCCCCAGGGCTGGTTCCCTCGGGCTCTGGGTGCCCCCCGGGGCTGGTTCCCTCAGGCTCTGGGTGCCCCCCCCGGGGGGCTGGTTCCCTCGGGCTCTGGGTGCCCCCCCAGGGCTGGTTCCCTGGGCTCTGGGTGCCCCCCCAGGGC	N	.	FAIL_NOTPRECISE	IMPRECISE;SVMETHOD=Snifflesv1.0.12;CHR2=chr24;END=45266187;STD_quant_start=14.911862;STD_quant_stop=17.727739;Kurtosis_quant_start=0.547951;Kurtosis_quant_stop=-1.772551;SVTYPE=DEL;SUPTYPE=AL;SVLEN=-170;STRANDS=+-;STRANDS2=11,11,11,11;RE=22;REF_strand=41,53;Strandbias_pval=0.638762;AF=0.189655	GT:DR:DV	0/0:94:22
chr24	45268834	73852	N	TCTCAGAGCCTGGGACCACTGCGTCCTCGGCTCGGGGGCTTG	.	FAIL_NOTPRECISE	IMPRECISE;SVMETHOD=Snifflesv1.0.12;CHR2=chr24;END=45268841;STD_quant_start=19.408494;STD_quant_stop=18.102200;Kurtosis_quant_start=-0.831036;Kurtosis_quant_stop=0.670045;SVTYPE=INS;SUPTYPE=AL;SVLEN=42;STRANDS=+-;STRANDS2=29,29,29,29;RE=58;REF_strand=48,49;Strandbias_pval=1;AF=0.374194	GT:DR:DV	0/1:97:58
chr24	45273616	73853	N	CTGGTGCCACAGTTTGGGAGCTGCCGCGGCTGGGTGCCACCCCCTAGCCAG	.	PASS	PRECISE;SVMETHOD=Snifflesv1.0.12;CHR2=chr24;END=45273628;STD_quant_start=2.727178;STD_quant_stop=4.175823;Kurtosis_quant_start=10.470615;Kurtosis_quant_stop=0.901589;SVTYPE=INS;SUPTYPE=AL;SVLEN=43;STRANDS=+-;STRANDS2=13,20,13,20;RE=33;REF_strand=41,48;Strandbias_pval=0.544463;AF=0.270492	GT:DR:DV	0/0:89:33
chr24	45277220	73854	N	GACAGAGGGTGGAAGCGGGACTAGGCAGGGGAACGGGAAGGAGGGTGAGGC	.	FAIL_NOTPRECISE	IMPRECISE;SVMETHOD=Snifflesv1.0.12;CHR2=chr24;END=45277225;STD_quant_start=12.278628;STD_quant_stop=14.824463;Kurtosis_quant_start=0.678839;Kurtosis_quant_stop=-0.255305;SVTYPE=INS;SUPTYPE=AL;SVLEN=48;STRANDS=+-;STRANDS2=15,19,15,19;RE=34;REF_strand=39,40;Strandbias_pval=0.683404;AF=0.300885	GT:DR:DV	0/1:79:34
chr24	45285492	73855	N	GGCTGGCTGCAGTCCGAGCTCAGGCTACCAGCTGGATCCAGGCGCCCGCATGCCACCAGGAGGCCTCCCTGAGCCGCTGCTTTCCCCTT	.	FAIL_NOTPRECISE	IMPRECISE;SVMETHOD=Snifflesv1.0.12;CHR2=chr24;END=45285497;STD_quant_start=14.922020;STD_quant_stop=16.296728;Kurtosis_quant_start=7.578329;Kurtosis_quant_stop=-0.408698;SVTYPE=INS;SUPTYPE=AL;SVLEN=87;STRANDS=+-;STRANDS2=13,11,13,11;RE=24;REF_strand=37,42;Strandbias_pval=0.642304;AF=0.23301	GT:DR:DV	0/0:79:24
chr24	45306009	73856	N	AAAACAGGAAGTCCAGCTGGGAGCGGGCGGGGGAGCAGCCGAGACGCCCCACTCAGGGTGAATCCACGCCGGCTTGTACCCGACCGGAGAGGGGA	.	FAIL_NOTPRECISE	IMPRECISE;SVMETHOD=Snifflesv1.0.12;CHR2=chr24;END=45306030;STD_quant_start=18.327575;STD_quant_stop=21.533695;Kurtosis_quant_start=2.533901;Kurtosis_quant_stop=2.818537;SVTYPE=INS;SUPTYPE=AL;SVLEN=82;STRANDS=+-;STRANDS2=6,14,6,14;RE=20;REF_strand=32,42;Strandbias_pval=0.317144;AF=0.212766	GT:DR:DV	0/0:74:20
chr24	45342834	73857	AGGGATCCCTGGGTGGCGCAGTGGTTTGGCGCCTGCCTTTGGCCCAGGGCGCGATCCTGGAGACCCGGGATCGAATCCCACGTTGGGCTCCTGGTGCATGGAGCCTGCTTCTCCCTCTGCCTGTGTCTCTGCCTCTCTCTCTCTCTCTCTCTCTCTGTGACTATCATAAAATAAATAAATAAAAATTTAAAAAAAAAAATAAAAAAAATAAAAAAATAAAAATAAAAAAAAAAAA	N	.	PASS	PRECISE;SVMETHOD=Snifflesv1.0.12;CHR2=chr24;END=45343069;STD_quant_start=0.000000;STD_quant_stop=0.645497;Kurtosis_quant_start=8.117325;Kurtosis_quant_stop=-1.742984;SVTYPE=DEL;SUPTYPE=AL;SVLEN=-235;STRANDS=+-;STRANDS2=13,11,13,11;RE=24;REF_strand=47,40;Strandbias_pval=1;AF=0.216216	GT:DR:DV	0/0:87:24
chr24	45386421	73858	CAGAGGGATCCCTCGGTGGCGCAGCGGTTTGGCGCCTGCCTTTGGCCCAGGGCGCGATCCTGGAGACCCGGGATCAAATCCCACATCAGGCTCCCGGTGCATGGAGCCTGCTTCTCCCTCTGCCTGTGTCTCTGCCTCTCTCTCTCTCTCTTGTGACTATCATAAATAAATAAAAAAAATTTAAAATAAAATAAAATAAAATAAAATAAAAAAAAAGAAAACCACAACAG	N	.	PASS	PRECISE;SVMETHOD=Snifflesv1.0.12;CHR2=chr24;END=45386646;STD_quant_start=2.939874;STD_quant_stop=3.035504;Kurtosis_quant_start=8.748017;Kurtosis_quant_stop=-1.935944;SVTYPE=DEL;SUPTYPE=AL;SVLEN=-225;STRANDS=+-;STRANDS2=13,15,13,15;RE=28;REF_strand=50,51;Strandbias_pval=0.832792;AF=0.217054	GT:DR:DV	0/0:101:28
chr24	45387754	73859	N	TAAAACAGCTTCTTTTTTTTTTTAATTTTTATTTATTGGATAGTCATATGAGAGAGAGAGACGAGAATTGAGACATAGCCACAGGCCGATGGAGAAGCTAGGCTCCCTTTGCACCGGGAGCCCGACGTGGCGATTCGATCCCGGGTCTCCAGGATCGCTCCCCTGGGTCCAAAGGCAGTCGCCAAACCGCTGCCGCCACCCCGGGCATCCC	.	PASS	PRECISE;SVMETHOD=Snifflesv1.0.12;CHR2=chr24;END=45387759;STD_quant_start=2.670830;STD_quant_stop=5.183307;Kurtosis_quant_start=0.631913;Kurtosis_quant_stop=1.021241;SVTYPE=INS;SUPTYPE=AL;SVLEN=207;STRANDS=+-;STRANDS2=14,16,14,16;RE=30;REF_strand=47,50;Strandbias_pval=1;AF=0.23622	GT:DR:DV	0/0:97:30
chr24	45442936	73860	AGGGATCCCTGGGTGGCGCAGCGGTTTGGCGCCTGCCTTTGGCCCAGGGCGCGATCCTGGAGACCCGGGATCGAATCCCACATCGGGCTCCCGGTGCGTGGAGCCTGCTTCTCCCTCGGCCTGTGTCTCTGCCTCTCTCTCTCTCTCTCTCTGTGACTATCATAAATAAATAAAAAATAAATAAATAAATAAAATAAAATAAAATAAAATAAAAAGCCA	N	.	PASS	PRECISE;SVMETHOD=Snifflesv1.0.12;CHR2=chr24;END=45443155;STD_quant_start=0.258199;STD_quant_stop=0.930949;Kurtosis_quant_start=-0.984495;Kurtosis_quant_stop=-1.197119;SVTYPE=DEL;SUPTYPE=AL;SVLEN=-219;STRANDS=+-;STRANDS2=20,11,20,11;RE=31;REF_strand=53,41;Strandbias_pval=0.529632;AF=0.248	GT:DR:DV	0/0:94:31
chr24	45444069	73861	N	GCACTTTAGGGATCCCTGGGTGGGGCAGCGGTTTGGCGCCTGCCTTTTGGCCGCAGGGCGCGATCCTGGAGACCCGAGGATGAATCCCCATCAGCTCCCAGTGAGGCATGGAGCCTCTTATCCTCTGCCTGTGTCTCTGCCTCTCTCTCTCTCTCTCTGTGACTATCATAAATAAATAAAAATAAAAAAAAAAAAGGAAAAAAAAAAATAAAAACAGGAG	.	PASS	PRECISE;SVMETHOD=Snifflesv1.0.12;CHR2=chr24;END=45444081;STD_quant_start=3.336665;STD_quant_stop=4.281744;Kurtosis_quant_start=11.546712;Kurtosis_quant_stop=7.778756;SVTYPE=INS;SUPTYPE=AL;SVLEN=218;STRANDS=+-;STRANDS2=16,15,16,15;RE=31;REF_strand=51,45;Strandbias_pval=1;AF=0.244094	GT:DR:DV	0/0:96:31
chr24	45452388	73862	ACGGAGACAGCCAGTGTCTGATGGGGGAGGCGGCTGTCTGACGGCGGGGCGGTGTCTGTCTGACGGGGGAGGCAGGTGTCTGTCACACGGAGACAGCCAGTGTCTGACGGGGGAGGCGCTGTCTGCGGGGCGGGGGAGGCAGGTGTCTGT	N	.	FAIL_NOTPRECISE	IMPRECISE;SVMETHOD=Snifflesv1.0.12;CHR2=chr24;END=45452536;STD_quant_start=9.391486;STD_quant_stop=11.476062;Kurtosis_quant_start=1.559435;Kurtosis_quant_stop=1.596356;SVTYPE=DEL;SUPTYPE=AL;SVLEN=-148;STRANDS=+-;STRANDS2=10,8,10,8;RE=18;REF_strand=38,33;Strandbias_pval=1;AF=0.202247	GT:DR:DV	0/0:71:18
chr24	45452470	73863	TCACACGGAGACAGCCAGTGTCTGACGGGGGAGGCGCTGTCTGCGGGGCGGGGGAGGCAGGTGTC	N	.	PASS	PRECISE;SVMETHOD=Snifflesv1.0.12;CHR2=chr24;END=45452535;STD_quant_start=6.895321;STD_quant_stop=5.368257;Kurtosis_quant_start=-0.201959;Kurtosis_quant_stop=1.546356;SVTYPE=DEL;SUPTYPE=AL;SVLEN=-65;STRANDS=+-;STRANDS2=12,11,12,11;RE=23;REF_strand=38,33;Strandbias_pval=1;AF=0.244681	GT:DR:DV	0/0:71:23
chr24	45498414	73864	N	GCATTGCCACTTCTGCTGCCTGCAGCCCCGCGACCTGCCGCCCTGTTG	.	PASS	PRECISE;SVMETHOD=Snifflesv1.0.12;CHR2=chr24;END=45498414;STD_quant_start=3.492850;STD_quant_stop=6.434283;Kurtosis_quant_start=1.138846;Kurtosis_quant_stop=1.276317;SVTYPE=INS;SUPTYPE=AL;SVLEN=44;STRANDS=+-;STRANDS2=7,7,7,7;RE=14;REF_strand=40,42;Strandbias_pval=1;AF=0.145833	GT:DR:DV	0/0:82:14
chr24	45505386	73865	AGCACTATTTTATTTTATTTTATTTTATTTTTTTTTTTTTTAAGATTTTTTTTATTTATTTATTCATGATAGTCACAGAGAGAGAGAGAGGCAAAGACACAGGCAGAGGGAGAAGCAGGCTCCATGCACCGGGAGCCCGACGTGGGATTCGATCCGGAGTCTCCAGGATCGCGCCCTGGGCCAAAGGCAGGCGCCAAACCGCTGCGCCACCCAGGGATCCC	N	.	PASS	PRECISE;SVMETHOD=Snifflesv1.0.12;CHR2=chr24;END=45505601;STD_quant_start=2.174229;STD_quant_stop=2.628515;Kurtosis_quant_start=-1.589931;Kurtosis_quant_stop=-1.967888;SVTYPE=DEL;SUPTYPE=AL;SVLEN=-215;STRANDS=+-;STRANDS2=11,11,11,11;RE=22;REF_strand=52,52;Strandbias_pval=1;AF=0.174603	GT:DR:DV	0/0:104:22
chr24	45544989	73866	GGAGGGGGACCCTGGGGGAGATGGGGGGAGAGAGGGAGGGGGACCCCGGGGGAGATGGGGGGAGAGAGGGAGGGGGACCCCGGGGGAGATGGGGGGAGAGAGGGAGGGGGACCCCGGGGGAGA	N	.	PASS	PRECISE;SVMETHOD=Snifflesv1.0.12;CHR2=chr24;END=45545116;STD_quant_start=6.670832;STD_quant_stop=4.847680;Kurtosis_quant_start=-0.947291;Kurtosis_quant_stop=-0.177473;SVTYPE=DEL;SUPTYPE=AL;SVLEN=-127;STRANDS=+-;STRANDS2=13,8,13,8;RE=21;REF_strand=43,33;Strandbias_pval=0.804091;AF=0.216495	GT:DR:DV	0/0:76:21
chr24	45545454	73867	N	TGGGGCGGGGGACCCCGGGAGAGGAGAGGGTGATGGGCCCCGGGGGAGATGGCGGGGCTC	.	PASS	PRECISE;SVMETHOD=Snifflesv1.0.12;CHR2=chr24;END=45545464;STD_quant_start=3.599242;STD_quant_stop=7.513624;Kurtosis_quant_start=0.925725;Kurtosis_quant_stop=15.443025;SVTYPE=INS;SUPTYPE=AL;SVLEN=38;STRANDS=+-;STRANDS2=24,20,24,20;RE=44;REF_strand=37,34;Strandbias_pval=0.849026;AF=0.382609	GT:DR:DV	0/1:71:44
chr24	45546402	73868	N	GGGGTTGGGGTGCTGGGGGACGCGGGGGGTCGGGTCGGGT	.	PASS	PRECISE;SVMETHOD=Snifflesv1.0.12;CHR2=chr24;END=45546403;STD_quant_start=3.114482;STD_quant_stop=1.816590;Kurtosis_quant_start=-0.389688;Kurtosis_quant_stop=-0.405735;SVTYPE=INS;SUPTYPE=AL;SVLEN=42;STRANDS=+-;STRANDS2=10,10,10,10;RE=20;REF_strand=39,38;Strandbias_pval=1;AF=0.206186	GT:DR:DV	0/0:77:20
chr24	45565350	73869	N	CAGAAACAACGGCACGGCGGCTCGGTGGGACCCCGACCACACAGCACACAG	.	FAIL_NOTPRECISE	IMPRECISE;SVMETHOD=Snifflesv1.0.12;CHR2=chr24;END=45565354;STD_quant_start=10.317681;STD_quant_stop=7.988628;Kurtosis_quant_start=1.347306;Kurtosis_quant_stop=6.945951;SVTYPE=INS;SUPTYPE=AL;SVLEN=48;STRANDS=+-;STRANDS2=11,11,11,11;RE=22;REF_strand=30,33;Strandbias_pval=1;AF=0.258824	GT:DR:DV	0/0:63:22
chr24	45612253	73870	N	CGGCGGCCGTGGCGTGCTCTGGGCTGGGCCGGCCGCCGGCCGG	.	PASS	PRECISE;SVMETHOD=Snifflesv1.0.12;CHR2=chr24;END=45612252;STD_quant_start=0.361158;STD_quant_stop=3.605551;Kurtosis_quant_start=4.965652;Kurtosis_quant_stop=-1.292887;SVTYPE=INS;SUPTYPE=AL;SVLEN=44;STRANDS=+-;STRANDS2=20,26,20,26;RE=46;REF_strand=32,34;Strandbias_pval=0.700837;AF=0.410714	GT:DR:DV	0/1:66:46
chr24	45690477	73871	N	TCCAGCGGGCAGCTCCCCGTAGACCCGCCCCAAGAACGCCCTCCTGGGGCGGGTGTCGATCCGCCTGGAGAGCGGCCCAGCTGCGGGGAGAGGTGCGCAGCGACCCGGCCGGCCGAATCCGCCCACCTCCCCGTGACCGTGGGTGGGACAGAGGTCGCAGCCAGGGCCCCTCAGGCCGGACAGGGCTGGTGAGATAGGAGTAGAAGTTTCTGAATGAGGGAGGGGAAGGGCCCTCAGGCACAGGCGTGTGCCGTGGGCCGGGGCCGTGGGAGGACCAGCGAGGTGTTGGACTTGCAGCCGGCAGGCGCGGGAGCCTCGCTGGGAGGGTCGCTTGGTGGGGACGCCCGGTGTTCAGGTCAGGCGCAGCGGGCCCCAAGGGCTCCCTGGGACCCCTCTTGAATCACAAAAAGGAACCCGTGGTCGCACTTGAACCGGCGAGAACTGACTGGCTCCTGGAAGAAACCCCTGGATCTCGGTGACTCTCCACGCGGGCTCCCGAACCCCAGGGCTCCACCGCCCTGCTGGGCGGTGGGAGCCCAACGTGCCCCCCACCGACGCCGCGGGTGCCCGTTTCCGCCAGTCCGTCCACAGGAGCATACGTGTAGTTGTTTGTCAGATCTACCTATTACGAGGAGAGCGTGGGACGGGTGCGCACGCGGGGCGGGGGAGCTGGCGCCGGGGATCTCCGCAGACCCCCTCGCGGGGGCAGGGCCTGATGCACGGCTACTCCATCCCACGACACAAGATCAGGCCCTGGGTGGGAAACGGGGAGTCCGAGGCGCCCCACTGAGCCCCCCCGGCATCCCCCCCCGGAGAAAAAAAAAAAGGGGGGGGGCCCAGACTGCAACCCCGTATCCGGGCTGCCTTGAGAGACGCCGCGCGAGGACGGTCGGGCCGGTCCCCTGAAGATGGACCGCGCGTGTGACAGGGCCTCGCTCATCGGACCCACGGCGCAGGGCTGCGAGACGGGAAAGTGTTGACACCCACCGACCCCCCGGC	.	UNRESOLVED	PRECISE;SVMETHOD=Snifflesv1.0.12;CHR2=chr24;END=45690476;STD_quant_start=1.976047;STD_quant_stop=2.459191;Kurtosis_quant_start=-0.253983;Kurtosis_quant_stop=1.278322;SVTYPE=INS;SUPTYPE=AL;SVLEN=999;STRANDS=+-;STRANDS2=20,22,20,22;RE=42;REF_strand=2,2;Strandbias_pval=1;AF=0.913043	GT:DR:DV	1/1:4:42
chr24	45695383	73872	N	TGCTCCTGGTGACCGGGATCGGCGTCCTGCTTCGGGCCTCCTGCATAGAGCCTGCTTCTCTCTTCTCTCTCTCTTGTTCAAATAAATAAAATCTTTAATAAACTTTTTTTTAAAATATTAAAAATAATCACCAGTTATGGAGAAAGGGAATAAGGAGCTGGAATCCCCAAAAGAAGTGTTTGGGGAGAATAAAGCTGTCAGGTGCACACCTACCGATCCGCGTCTTCCTATGAAGCTGCCAG	.	PASS	PRECISE;SVMETHOD=Snifflesv1.0.12;CHR2=chr24;END=45695386;STD_quant_start=1.441153;STD_quant_stop=3.137858;Kurtosis_quant_start=-0.337332;Kurtosis_quant_stop=-0.787681;SVTYPE=INS;SUPTYPE=AL;SVLEN=241;STRANDS=+-;STRANDS2=10,16,10,16;RE=26;REF_strand=28,31;Strandbias_pval=0.485556;AF=0.305882	GT:DR:DV	0/1:59:26
chr24	45704848	73873	N	ATGAAAAAAAAAAAAAAAAAAACAAAAAAAAAATTATGTTGCTTTGCA	.	PASS	PRECISE;SVMETHOD=Snifflesv1.0.12;CHR2=chr24;END=45704849;STD_quant_start=4.701064;STD_quant_stop=5.347897;Kurtosis_quant_start=3.005259;Kurtosis_quant_stop=3.085290;SVTYPE=INS;SUPTYPE=AL;SVLEN=44;STRANDS=+-;STRANDS2=14,5,14,5;RE=19;REF_strand=35,29;Strandbias_pval=0.186703;AF=0.228916	GT:DR:DV	0/0:64:19
chr24	45723776	73874	CCCTCGCCACAAGGACGAGGATTCACCTTTTTAAAAGGAAACGGTCCTGTTTTAGTAAAATACGTGAATTATTCGAAGGAAAAACATGGTGTATGACGGTGTCAGGGGCGTAACCCCAAGTGAAGTCCGG	N	.	PASS	PRECISE;SVMETHOD=Snifflesv1.0.12;CHR2=chr24;END=45723906;STD_quant_start=0.447214;STD_quant_stop=2.000000;Kurtosis_quant_start=6.238754;Kurtosis_quant_stop=1.988905;SVTYPE=DEL;SUPTYPE=AL;SVLEN=-130;STRANDS=+-;STRANDS2=6,5,6,5;RE=11;REF_strand=36,34;Strandbias_pval=1;AF=0.135802	GT:DR:DV	0/0:70:11
chr24	45725534	73875	N	GCCCCCGCCGGCCCCCACGCGGCCCCCCCCGCGCGCGCCCCCACTGCACCCCGCCGGCGCCCCCCACGTGCTCCCACGCGCACCCCACGCGCCCACCCGCCCCCTCCGCGCCACCACGTCGCCGTGTGCGCCCCCGCCCCTCCCCCCCTGCGCGCACCCCCCGCGCCCCCCCGCCCCCCCCGCGCGCCCCCC	.	FAIL_NOTPRECISE	IMPRECISE;SVMETHOD=Snifflesv1.0.12;CHR2=chr24;END=45725640;STD_quant_start=38.145773;STD_quant_stop=27.631504;Kurtosis_quant_start=-1.321579;Kurtosis_quant_stop=-0.494551;SVTYPE=INS;SUPTYPE=AL;SVLEN=54;STRANDS=+-;STRANDS2=6,8,6,8;RE=14;REF_strand=33,26;Strandbias_pval=0.552413;AF=0.191781	GT:DR:DV	0/0:59:14
chr24	45726092	73876	N	AGCAGGACTGGCGAGGGAGGGAGTCAGCGCGGGATC	.	FAIL_NOTPRECISE	IMPRECISE;SVMETHOD=Snifflesv1.0.12;CHR2=chr24;END=45726097;STD_quant_start=8.099383;STD_quant_stop=10.867382;Kurtosis_quant_start=4.087176;Kurtosis_quant_stop=-0.189647;SVTYPE=INS;SUPTYPE=AL;SVLEN=34;STRANDS=+-;STRANDS2=9,9,9,9;RE=18;REF_strand=34,25;Strandbias_pval=0.597859;AF=0.233766	GT:DR:DV	0/0:59:18
chr24	45748750	73877	N	GTGACTTGGAATGGTTCATCATCCTCCGCATGGCAGGTAAGGACAGCAGGGGCACCCGGCGGGTCAGGCCGGGCTCCAGCAAGCCGTGAGGGCAGGCGGGTAC	.	PASS	PRECISE;SVMETHOD=Snifflesv1.0.12;CHR2=chr24;END=45748750;STD_quant_start=0.790569;STD_quant_stop=1.870829;Kurtosis_quant_start=6.242476;Kurtosis_quant_stop=9.590581;SVTYPE=INS;SUPTYPE=AL;SVLEN=100;STRANDS=+-;STRANDS2=11,21,11,21;RE=32;REF_strand=35,46;Strandbias_pval=0.524189;AF=0.283186	GT:DR:DV	0/0:81:32
chr24	45749014	73878	GGTCAGGTCGGGGCTGGGAGGGAGTCAGGTCGGGGTCCGCAGG	N	.	PASS	PRECISE;SVMETHOD=Snifflesv1.0.12;CHR2=chr24;END=45749057;STD_quant_start=2.360387;STD_quant_stop=2.087377;Kurtosis_quant_start=0.026306;Kurtosis_quant_stop=-0.146665;SVTYPE=DEL;SUPTYPE=AL;SVLEN=-43;STRANDS=+-;STRANDS2=10,18,10,18;RE=28;REF_strand=37,45;Strandbias_pval=0.507515;AF=0.254545	GT:DR:DV	0/0:82:28
chr24	45796787	73879	N	TTTCCTGTCCTGGTGTACAGCCCTTCTACCACGATCCCCTGGCTGCATTGGTCGGGACACCGTGCCCGGCACCCCCTCATCGGCCGCCACGACGTGGCCGCTCCGGAGCCCCAAACGTGACAGCCAGCAGGCCACGCGGCCTGAGCAGCACATGCTCCAAGCCACCTGGCTGTGTGCCGCCACCCAGCAAGAGTGGCTTCCACGAATCCTCTTACCTTCTACGTTGTGTAGAAATGAACGAACGACTTGCTACCTCTTTTTTTTTTTTTGTTTTTTTTTTTAGGCCACAGGGGATTCGGGATGGAAACGGCAGCAGGCCCGGCTATCTTGATGTTTAAGACATGGCGGGGCGCCGGCGGCCAGGTGGACTCGCTTACGGGCGGTGCTGCCGGCACAGTGCCCAGCCCTTGCCCCACCGGCTCCTCCCTTGGGGCCGTCCCCTGGGGGCGCCGCCCGAGAGCTCCAAGGGAACCACAGAGGCCGAGCGCGCACCCCAAGAAACCCACATGCATGTGGTTGCTCTCCGCTTCTTCACCTCGGGCGTGGATACAAGATGCTCCGAGAGCCAGCACACACTACCCTCTGCCTGGCGCGGTCGGGAGAGCGTGGGGCCCATTAACAGAGCCACCAGCTGGTGCCATCCAGCAGCCCCAAGCTTGAGCGTGGGGCCACCGCGGAGACCTCAACACGTGGACCCGCGTGGCACCTGGGAAGCAAGGGAGCGGCCGTGGCCGAATTGCCCTGGGCTCCGGGAGGCGCTTTCTCCGCCGCACGGCCCAGCCGTGAGCCAGGAGGCAGGGCAGGGGGGGGGTGGGGGGTGGTGGACCCAAGGGAGGGACACCCGCCGATCCAGGCCCCGCCCCCCGAGGTGGTGTGAGACCATGGGACGGCCCCCGCCCCTGCAGGGAGGCGTCCTCCTTCCCTCACACGACCGGCACGCAGCCCCCCACCCCACGTGGCGTGCAGCTCCCCCCGGGATCGCAGGGTGCTAAACCCCAA	.	UNRESOLVED	PRECISE;SVMETHOD=Snifflesv1.0.12;CHR2=chr24;END=45796787;STD_quant_start=0.447214;STD_quant_stop=0.447214;Kurtosis_quant_start=-0.941575;Kurtosis_quant_stop=1.031382;SVTYPE=INS;SUPTYPE=AL;SVLEN=999;STRANDS=+-;STRANDS2=8,11,8,11;RE=19;REF_strand=44,46;Strandbias_pval=0.622986;AF=0.174312	GT:DR:DV	0/0:90:19
chr24	45798530	73880	N	AAATAGTCCCGCGGATAATGAAAGGGGAGAGACTACGGCAGCGGGTGGGAAGAACAGAGACTAAAAAAAACATCGGGGGGACAGAGCGAGGAATGTAAAAAAGACTAGCAAAGCGGAACAATCTGGAAAACATGAAAGTCTAGTAAGAAACGGAAGTTGGCTGGAAAAGTATAGGTTAAAGGAAATAAATATTTTCCCCTCAAAATCAATTACCAATTAAACCCCCATTCAGCCCCCGGGCGGAAGCTGGAAGGCCGGCATAATATGTAACTAGAGATGTGAGCTAAGCACGAAAACAGGATAATTATGAAGGCAAGCGGAGAAGAACAAGTGGGCAAAAGACGCAGCAATGACACCCCCAGCCGAACAACGGGAAAACGGCAACCAGACAACACAACGCCGTAGGTCCGGGCAGGAAGCAGGACAGATTGGGAAGGAGGCCAGCTTGGCTCGCAAGCAGCGGTGGGCACGGGTCCGCTGGTGCTCGCGCACGGGCTGGAGTTCAAGAGGCCATTAAGAGCCACCACAACTGGAGCTCAAGCACACTCGGCCCAGACGTTACTCCGGGCTGACGAAAACACGCAGGGCGGGGCGAGTACCTGGCCCACAGGAGTGTTGCCCCGGAGGACCAGCCCATCGGACGGGCGGAAACGACGGGGTTCCTGGGGTTGGGGCCGAGTGGAAGAACGATGGGGATACCCACAGCCAGGGACCGAACAGGACAGCAGCTCGGGCACAACGGGTGTGGGACTGGCCCCCACATTGCACCGTGAACCATTATTCTGTACCTGCAACCTTCCGTCTGCGCACTCCGCAGCCACAAGAGGTCACGCAAGGCCGAGCCCACCTTGGGCCACACTGTCCGTAAAAGAACCACGACCTCGGGAAGATCAAGCAGTTCGCTCAAGTTTGTCCTGTTTGAGCGGCGTTTGATAACCAACTCGTTGTTCACCGACAACATGCCCAGACCGACCAACCTACCGAGGTTGCAATAACAAC	.	FAIL_NOTPRECISE	IMPRECISE;SVMETHOD=Snifflesv1.0.12;CHR2=chr24;END=45799242;STD_quant_start=339.723123;STD_quant_stop=285.983566;Kurtosis_quant_start=-1.730273;Kurtosis_quant_stop=-1.594951;SVTYPE=INS;SUPTYPE=AL;SVLEN=39;STRANDS=+-;STRANDS2=5,11,5,11;RE=16;REF_strand=45,49;Strandbias_pval=0.281493;AF=0.145455	GT:DR:DV	0/0:94:16
chr24	45910770	73881	N	GGGGAGGGGGGGGGGGGGGGGGGGGGGGGGGGGGGGGGGGGCGGGGGCCGGGC	.	FAIL_NOTPRECISE	IMPRECISE;SVMETHOD=Snifflesv1.0.12;CHR2=chr24;END=45910770;STD_quant_start=2.144761;STD_quant_stop=13.175735;Kurtosis_quant_start=6.616262;Kurtosis_quant_stop=6.044848;SVTYPE=INS;SUPTYPE=AL;SVLEN=53;STRANDS=+-;STRANDS2=11,4,11,4;RE=15;REF_strand=56,41;Strandbias_pval=0.39655;AF=0.133929	GT:DR:DV	0/0:97:15
chr24	45920582	73882	N	GGGGGGGGGGGGGGGGGGGGGGGGGGGGGGGGGGGGGGGGGGCGGGGGGGGGCGGAGC	.	PASS	PRECISE;SVMETHOD=Snifflesv1.0.12;CHR2=chr24;END=45920583;STD_quant_start=0.000000;STD_quant_stop=7.745967;Kurtosis_quant_start=-0.832450;Kurtosis_quant_stop=-1.143691;SVTYPE=INS;SUPTYPE=AL;SVLEN=46;STRANDS=+-;STRANDS2=15,7,15,7;RE=22;REF_strand=46,39;Strandbias_pval=0.334264;AF=0.205607	GT:DR:DV	0/0:85:22
chr24	45950185	73883	CCCGTAACCTTTTTTTTTTTTTTTTTTAAATTTTTATTTATTTATGATTGGCACACAGTGAGAGAGAGAGGCAGAGACACAGGCAGAGGGAGAAGCAGGCTCCATGCACCGGAGCCTGACGTGGGATTCGATCCCGGGTCTCCAGGATTGCGCCCTGGGCCAAAGGCAGGCGCTAAACCGCTGCGCCACCCAGGGATC	N	.	PASS	PRECISE;SVMETHOD=Snifflesv1.0.12;CHR2=chr24;END=45950389;STD_quant_start=2.720294;STD_quant_stop=2.780887;Kurtosis_quant_start=-1.641936;Kurtosis_quant_stop=-1.312976;SVTYPE=DEL;SUPTYPE=AL;SVLEN=-204;STRANDS=+-;STRANDS2=14,16,14,16;RE=30;REF_strand=41,35;Strandbias_pval=0.524836;AF=0.283019	GT:DR:DV	0/0:76:30
chr24	45952183	73884	GGTGGGGGGGCCGCGGGGCGGGGCGGGCGGGGGCGGGGCCGGGGCAGCAGGGGGGCGGGGGGGGCGGCAGGGGGCGGGGCCGGGGGCGGGCGGGCCTCAGGGGCGGGGCGGGGCGGGGGGGGCGCTCCCAGGGGCGCGGGCGGGCGGGCAGGCGGGGCCGGGGCAGCAGGGGGGGCGGGGGCGGGCCGGCAGCAGGGGGCGGGGCCGGGGCAGCAGGGGCGGGGCGGGGGCGGGGCCGGCAGCAGGGGCGGGGCTGCAGTGGGGTCTCAGGGCGGGCGGTGG	N	.	FAIL_NOTPRECISE	IMPRECISE;SVMETHOD=Snifflesv1.0.12;CHR2=chr24;END=45952467;STD_quant_start=38.221017;STD_quant_stop=23.889167;Kurtosis_quant_start=-1.677969;Kurtosis_quant_stop=0.428946;SVTYPE=DEL;SUPTYPE=AL,SR;SVLEN=-284;STRANDS=+-;STRANDS2=13,14,13,14;RE=27;REF_strand=40,27;Strandbias_pval=0.361411;AF=0.287234	GT:DR:DV	0/0:67:27
chr24	45953027	73885	N	AATTGATTATTTTAGGGATCCCTGGGGGCGCAGCGGTTTGGGCGCCTGCCTTTTGGGCACAGGGCGCGAGCCCTGGAGACCCGGGATCGATCCCACGTCAGGCTCACGGTGCATGGAGCCTGCGGCTTTCTAACCTACTGCCTGGGTCCTCGCTCTCTCTCTCTCTCCCTCTCTCTGTGACTAGCATAAATAAATAAAATTAAAAAAAATAATAAA	.	PASS	PRECISE;SVMETHOD=Snifflesv1.0.12;CHR2=chr24;END=45953040;STD_quant_start=2.408319;STD_quant_stop=5.761944;Kurtosis_quant_start=11.763201;Kurtosis_quant_stop=9.166952;SVTYPE=INS;SUPTYPE=AL;SVLEN=203;STRANDS=+-;STRANDS2=16,14,16,14;RE=30;REF_strand=39,32;Strandbias_pval=1;AF=0.29703	GT:DR:DV	0/0:71:30
chr24	45966616	73886	N	CAGGGCTAGCGCACGGCTGCTTCTGCGAAAACTCAACGTGGGGCA	.	PASS	PRECISE;SVMETHOD=Snifflesv1.0.12;CHR2=chr24;END=45966616;STD_quant_start=1.516575;STD_quant_stop=4.266146;Kurtosis_quant_start=1.349706;Kurtosis_quant_stop=1.774982;SVTYPE=INS;SUPTYPE=AL;SVLEN=45;STRANDS=+-;STRANDS2=7,7,7,7;RE=14;REF_strand=38,47;Strandbias_pval=0.776987;AF=0.141414	GT:DR:DV	0/0:85:14
chr24	45976473	73887	N	CCCGGGGGCCCTCCGCGCCCTCCGCCCCCCCCCCCGCGGCCTCCCCCGCCGCCT	.	PASS	PRECISE;SVMETHOD=Snifflesv1.0.12;CHR2=chr24;END=45976472;STD_quant_start=3.683942;STD_quant_stop=5.542047;Kurtosis_quant_start=5.382727;Kurtosis_quant_stop=9.161850;SVTYPE=INS;SUPTYPE=AL;SVLEN=58;STRANDS=+-;STRANDS2=14,15,14,15;RE=29;REF_strand=42,36;Strandbias_pval=0.666552;AF=0.271028	GT:DR:DV	0/0:78:29
chr24	46007886	73888	N	CCAATACCCACCCACCCCCCCACACCCCGCACCCCACCAACCA	.	PASS	PRECISE;SVMETHOD=Snifflesv1.0.12;CHR2=chr24;END=46007885;STD_quant_start=1.519109;STD_quant_stop=2.689009;Kurtosis_quant_start=0.236306;Kurtosis_quant_stop=0.639345;SVTYPE=INS;SUPTYPE=AL;SVLEN=43;STRANDS=+-;STRANDS2=15,12,15,12;RE=27;REF_strand=40,39;Strandbias_pval=0.823795;AF=0.254717	GT:DR:DV	0/0:79:27
chr24	46010652	73889	N	AGGCGGAGGCAGGGAGGAGGGGGAAGATAGGAT	.	PASS	PRECISE;SVMETHOD=Snifflesv1.0.12;CHR2=chr24;END=46010656;STD_quant_start=2.024846;STD_quant_stop=4.571652;Kurtosis_quant_start=1.030396;Kurtosis_quant_stop=5.469623;SVTYPE=INS;SUPTYPE=AL;SVLEN=31;STRANDS=+-;STRANDS2=9,11,9,11;RE=20;REF_strand=37,44;Strandbias_pval=1;AF=0.19802	GT:DR:DV	0/0:81:20
chr24	46022231	73890	N	GCCATGTGCATCCGGGCCCCTGCCCCGCAAGTGCAGGGTATAAGGAGGCGCCTGCTGCTCGCCGTCTCCAGGGGGAGGGAGCTTCTGAGCGTCATGAACCGTTC	.	PASS	PRECISE;SVMETHOD=Snifflesv1.0.12;CHR2=chr24;END=46022231;STD_quant_start=0.000000;STD_quant_stop=2.549510;Kurtosis_quant_start=1.477139;Kurtosis_quant_stop=-1.122511;SVTYPE=INS;SUPTYPE=AL;SVLEN=96;STRANDS=+-;STRANDS2=14,10,14,10;RE=24;REF_strand=41,28;Strandbias_pval=1;AF=0.258065	GT:DR:DV	0/0:69:24
chr24	46063121	73891	N	CAAAGCAGGACCCCCCCCCCCGCCGGGGCGAAAGCTCGCGGTCC	.	PASS	PRECISE;SVMETHOD=Snifflesv1.0.12;CHR2=chr24;END=46063123;STD_quant_start=0.750000;STD_quant_stop=2.277608;Kurtosis_quant_start=1.237101;Kurtosis_quant_stop=1.565631;SVTYPE=INS;SUPTYPE=AL;SVLEN=40;STRANDS=+-;STRANDS2=17,15,17,15;RE=32;REF_strand=39,51;Strandbias_pval=0.410225;AF=0.262295	GT:DR:DV	0/0:90:32
chr24	46084463	73892	N	GACTAGTTAGATCAGATAGAAGATAGATAGAAGATA	.	PASS	PRECISE;SVMETHOD=Snifflesv1.0.12;CHR2=chr24;END=46084464;STD_quant_start=3.232646;STD_quant_stop=2.941088;Kurtosis_quant_start=5.484828;Kurtosis_quant_stop=6.305393;SVTYPE=INS;SUPTYPE=AL;SVLEN=37;STRANDS=+-;STRANDS2=15,25,15,25;RE=40;REF_strand=27,42;Strandbias_pval=1;AF=0.366972	GT:DR:DV	0/1:69:40
chr24	46150372	73893	N	TTGTTTTTTTTACCCCCCCCCTTCCTTCCTTACTTCCTCCTTCCTGCCTTTCCTTC	.	PASS	PRECISE;SVMETHOD=Snifflesv1.0.12;CHR2=chr24;END=46150373;STD_quant_start=6.912147;STD_quant_stop=4.898979;Kurtosis_quant_start=4.612061;Kurtosis_quant_stop=5.634077;SVTYPE=INS;SUPTYPE=AL;SVLEN=35;STRANDS=+-;STRANDS2=25,30,25,30;RE=55;REF_strand=40,47;Strandbias_pval=1;AF=0.387324	GT:DR:DV	0/1:87:55
chr24	46155082	73894	N	CCGCGCCGCCCGCCCCCGCCCCACGCGGCGGACCCCACAGCCGCCGCCC	.	FAIL_NOTPRECISE	IMPRECISE;SVMETHOD=Snifflesv1.0.12;CHR2=chr24;END=46155099;STD_quant_start=1.188177;STD_quant_stop=10.108238;Kurtosis_quant_start=1.745909;Kurtosis_quant_stop=7.488670;SVTYPE=INS;SUPTYPE=AL;SVLEN=33;STRANDS=+-;STRANDS2=21,13,21,13;RE=34;REF_strand=45,34;Strandbias_pval=0.681608;AF=0.300885	GT:DR:DV	0/1:79:34
chr24	46206649	73895	N	AAGCGCGTGCCGCTTGTGTGGGGCGGCGCCCCAGCCCCCAT	.	PASS	PRECISE;SVMETHOD=Snifflesv1.0.12;CHR2=chr24;END=46206650;STD_quant_start=1.025978;STD_quant_stop=1.538968;Kurtosis_quant_start=5.913574;Kurtosis_quant_stop=5.186523;SVTYPE=INS;SUPTYPE=AL;SVLEN=40;STRANDS=+-;STRANDS2=18,21,18,21;RE=39;REF_strand=33,45;Strandbias_pval=0.69793;AF=0.333333	GT:DR:DV	0/1:78:39
chr24	46236722	73896	AAGTGTCGCTGGAGGCAGGAGGCCCAGGAGGTGGGTGTGGCCCGGGTGGGGGGGGGGGGGCGGGTGCAGAGGAGGGAACCTGGTTGCAGGCAGGGGTGTCAGGGAGCCCGGGAGGCCAATGCTCTGCCCAGGGGAGGGCAGGTGGAGGCCAGTCCAGGCCCGCGGGGGGATACAGCGCGGCCCCTTCTGG	N	.	PASS	PRECISE;SVMETHOD=Snifflesv1.0.12;CHR2=chr24;END=46236912;STD_quant_start=0.632456;STD_quant_stop=4.615192;Kurtosis_quant_start=3.012707;Kurtosis_quant_stop=0.210556;SVTYPE=DEL;SUPTYPE=AL;SVLEN=-190;STRANDS=+-;STRANDS2=8,7,8,7;RE=15;REF_strand=30,31;Strandbias_pval=0.782736;AF=0.197368	GT:DR:DV	0/0:61:15
chr24	46237330	73897	N	CACGAAGCCCACGCACTCCACACACACGTAACATG	.	PASS	PRECISE;SVMETHOD=Snifflesv1.0.12;CHR2=chr24;END=46237329;STD_quant_start=0.377964;STD_quant_stop=2.251983;Kurtosis_quant_start=3.258502;Kurtosis_quant_stop=3.597690;SVTYPE=INS;SUPTYPE=AL;SVLEN=38;STRANDS=+-;STRANDS2=15,14,15,14;RE=29;REF_strand=31,31;Strandbias_pval=1;AF=0.318681	GT:DR:DV	0/1:62:29
chr24	46237830	73898	N	GGGGCAGGGGGCAGGGGGCAGGAGGCGGAGGCAGGGCAGGACGCAGGAGGCCAGGGGGCAGAGCAGGGGCAAGGGGGCGGGAGCGGGGGCAAGGTTGGCGGGTGCGGGGGGCAGGGGCAGGAGGCAGGGCAGGGAGAGGGAGGGCAGGGGCAGGGGAGCAGGAGCAGGGGCAGGGGCAAGGAGGCCAGGGGGCAGGATGAGGCAAGGGGCAGGGGCTGGGGGCGAGGGGCCAAGAGGGCAAGGGGGCAGGGGCAGGAGGCAGGAGGCAGGGGCAGGAGGCATGAGGCAAGGGGGCAGGGAAGGAGAGAAGGGGACAGGAGGTCAGGGGGCGGAGCAAGGGGCAGGGGCAGGAGGGCAGGGGCAGGAAAGCAGGGAGGCAAGGGGTCAGGAGCGGGGCA	.	FAIL_NOTPRECISE	IMPRECISE;SVMETHOD=Snifflesv1.0.12;CHR2=chr24;END=46237829;STD_quant_start=17.705931;STD_quant_stop=61.885378;Kurtosis_quant_start=-0.835521;Kurtosis_quant_stop=-1.029961;SVTYPE=INS;SUPTYPE=AL;SVLEN=408;STRANDS=+-;STRANDS2=15,8,15,8;RE=21;REF_strand=34,31;Strandbias_pval=0.334853;AF=0.244186	GT:DR:DV	0/0:65:21
chr24	46310332	73899	N	TGTTTTTAATTTTTTTTTTTTAAAGATTGTGATTATTTATTATATGAGAGTCACAGAGAGAAGAGAGAGAGAGGCAGAACACAGGCAGAGGTAGAAGCAGGGCTCCGATGCAATCGGGAAGCCCGACGTGGGGATTCGATCACGGGTCTCCAGGATCGCGCGCGCTGGGCCAAGTTCAGGCGCCAAACCGCTGCGCCAACCGCAGATCCC	.	PASS	PRECISE;SVMETHOD=Snifflesv1.0.12;CHR2=chr24;END=46310334;STD_quant_start=3.577709;STD_quant_stop=2.408319;Kurtosis_quant_start=1.998962;Kurtosis_quant_stop=-0.420333;SVTYPE=INS;SUPTYPE=AL;SVLEN=203;STRANDS=+-;STRANDS2=5,13,5,13;RE=18;REF_strand=34,37;Strandbias_pval=0.183676;AF=0.202247	GT:DR:DV	0/0:71:18
chr24	46312724	73900	AAAGAAAGAAAGAAAGAAAGAAAGAAAGAAAA	N	.	PASS	PRECISE;SVMETHOD=Snifflesv1.0.12;CHR2=chr24;END=46312757;STD_quant_start=3.000000;STD_quant_stop=3.049590;Kurtosis_quant_start=0.110980;Kurtosis_quant_stop=0.632580;SVTYPE=DEL;SUPTYPE=AL;SVLEN=-33;STRANDS=+-;STRANDS2=9,2,9,2;RE=11;REF_strand=44,36;Strandbias_pval=0.112606;AF=0.120879	GT:DR:DV	0/0:80:11
chr24	46314339	73901	CTATTTCTTTTTTTTTTTAATAGTTTATGTTTATTTTTTTATTTTTTTTTAATTTTTATTTATTCATGATAGGCACACAGTGAGAGAGAGAGAGGCAGAGACACAGGCAGAGGGAGAAGCAGGCTCCATGCACCGGGAGCCTGACGTGGGATTTGATCCCGGATCTCCAGGATCACGCCCTGGGCCAAAGGCAGGCGCCAAACCGCTGCGCCACCCAGGGATCCCGCTTTC	N	.	PASS	PRECISE;SVMETHOD=Snifflesv1.0.12;CHR2=chr24;END=46314569;STD_quant_start=3.503245;STD_quant_stop=2.215647;Kurtosis_quant_start=2.709993;Kurtosis_quant_stop=1.486094;SVTYPE=DEL;SUPTYPE=AL;SVLEN=-230;STRANDS=+-;STRANDS2=10,13,10,13;RE=23;REF_strand=43,38;Strandbias_pval=0.482578;AF=0.221154	GT:DR:DV	0/0:81:23
chr24	46338401	73902	N	TGGGCGGGCCGCAGGGAAGGGGCGGTGGCTACGG	.	PASS	PRECISE;SVMETHOD=Snifflesv1.0.12;CHR2=chr24;END=46338404;STD_quant_start=0.852803;STD_quant_stop=2.354879;Kurtosis_quant_start=1.929471;Kurtosis_quant_stop=0.297819;SVTYPE=INS;SUPTYPE=AL;SVLEN=34;STRANDS=+-;STRANDS2=13,10,13,10;RE=23;REF_strand=29,39;Strandbias_pval=0.333912;AF=0.252747	GT:DR:DV	0/0:68:23
chr24	46347571	73903	N	GGGGAGCCCCGCCCCCAGAAGCCCCCACCCCCAGGGCGCCCCGCCCACCGGGAAAGCCCACACCCCCCGGGAGCCCGGCCCACCCAGGGCCCCACCCG	.	FAIL_NOTPRECISE	IMPRECISE;SVMETHOD=Snifflesv1.0.12;CHR2=chr24;END=46347571;STD_quant_start=14.798649;STD_quant_stop=12.598701;Kurtosis_quant_start=-2.045090;Kurtosis_quant_stop=-0.704065;SVTYPE=INS;SUPTYPE=AL;SVLEN=98;STRANDS=+-;STRANDS2=12,11,12,11;RE=23;REF_strand=37,32;Strandbias_pval=1;AF=0.25	GT:DR:DV	0/0:69:23
chr24	46360894	73904	GGGAGGGCAGGACGGGGAGGGCAGGACGGGGGCAGGAGGGGGCAGGA	N	.	PASS	PRECISE;SVMETHOD=Snifflesv1.0.12;CHR2=chr24;END=46360941;STD_quant_start=0.316228;STD_quant_stop=0.447214;Kurtosis_quant_start=6.081535;Kurtosis_quant_stop=6.094748;SVTYPE=DEL;SUPTYPE=AL;SVLEN=-47;STRANDS=+-;STRANDS2=10,9,10,9;RE=19;REF_strand=30,44;Strandbias_pval=0.437605;AF=0.204301	GT:DR:DV	0/0:74:19
chr24	46371152	73905	N	AAAGAAGGAAGTCATGACAAAAAAAAAAAAAAAAAA	.	PASS	PRECISE;SVMETHOD=Snifflesv1.0.12;CHR2=chr24;END=46371151;STD_quant_start=2.128241;STD_quant_stop=4.498366;Kurtosis_quant_start=-1.730355;Kurtosis_quant_stop=-1.249688;SVTYPE=INS;SUPTYPE=AL;SVLEN=38;STRANDS=+-;STRANDS2=25,44,25,44;RE=69;REF_strand=28,43;Strandbias_pval=0.729898;AF=0.492857	GT:DR:DV	0/1:71:69
chr24	46399552	73906	N	AAAGGCCGGCGGCAAAACCGCTGCGCCACCCAGGGATCCCCTCTCGCAGGGTTTCAAACGTTTTCATGAGTTGCCGACTTTGTGGAAGTTCACACCGGCTCGCACTGAAGTTCACGGTTTCAGGCGGGGTAGGCCCGCGGGGGGTGGGGGGGCGCCCGGACAAGAGGGACTAACTTCTCAGCTCACGGGGTGACACCAACCGGGTTACTTCGGGCGCTAGACCCCAGCGTGGGCTGACCCGAGCAGGGCTCCACGGGACGCGCGCGCAGGGAAGCGCCGCTTGCGCCCCGGCCCCCATGGGGCAGGTCTCGGGCTCCGGGACCCCAGGGCGGGCGCCCGCTATGGCTCGGGGCTTTACGCTGGCTTGACTCGCGGCCTCGCACAAGGCTGGGGCGTGGCTCCCGTGACCCAGCGCCCAGGGCGCGGGAGCACCCAGGGTGCCGGGGTCCGGTCCCACGGGAGCCCTGGAGCGCTCGGCAGGTGCACTGGTCAGGTTGAACGAGGCCCAAGGGCGGGTCGGCTCGCGGAGCGTGCGGGGGCAGCGGAAAAGTCCCGAGGGAGCCTCGGGCGGGCGTGGCCACGGCCCCCACAGAAGGTGCTGGAAGGTGCACCGCGTGCTCCAGGCCGCCGAGGGTGCCGGGCAGCGGCTGGGGTCCCCGCGCGTCCTCGCAACGCGCCCGCCCCGCCCGCTCAGGTGGTCTCCGGGGGAGGGCCCCCGCCCATCAGCCCGCCGCCCGCCGGCCGAGCCGCGCGGCTTCCGCCCGGGAAAAAACCCCCCCCCACCCAGCGCGGCCCGCCGGAGGCGCGCGCGGAGTGGCTCCGTTTGGGGCGTATGAAGCTGGCTCCCGCCGTCTGGGGGGCGGGTGGCCCGTCTGGTGGACGCGCTCCCGCCGCGGGGGGAGTGGCACGCGGGTGTGGGTCCTGCCGCGTGGGGGGCACAGGGACGCGTCCCCCCGCGGCCGGCGGAAGCGGGCTGTCGCACGGTCCCCCGGGGCCGGG	.	UNRESOLVED	PRECISE;SVMETHOD=Snifflesv1.0.12;CHR2=chr24;END=46399551;STD_quant_start=3.587418;STD_quant_stop=5.591142;Kurtosis_quant_start=0.375328;Kurtosis_quant_stop=1.606988;SVTYPE=INS;SUPTYPE=AL;SVLEN=999;STRANDS=+-;STRANDS2=17,30,17,30;RE=47;REF_strand=0,0;Strandbias_pval=1;AF=1	GT:DR:DV	1/1:0:47
chr24	46443595	73907	N	AATTACTCTTCCAACAGGTGATCCCTGGGTGTGACCGCAGCGGTTGTTCGCCTGCTTTTGGCCCAGTGCGCGTATCCTGTGAGCCCCGGGGATCGGCATCCCCACGTCGGCTCCTCGGTGCATGGAGCCTGCTTCCTCCCTTCTGCCTATGTCTCTGCCTCTCTCTCCCTCTCTCTCTCTCTGTGTGACTATCATACTACATACGAAAAACAAAAAAAATGAAAAAAAAAACTATAATTAAAAAAAACAAA	.	PASS	PRECISE;SVMETHOD=Snifflesv1.0.12;CHR2=chr24;END=46443602;STD_quant_start=2.154729;STD_quant_stop=6.502747;Kurtosis_quant_start=0.956706;Kurtosis_quant_stop=3.180365;SVTYPE=INS;SUPTYPE=AL;SVLEN=240;STRANDS=+-;STRANDS2=10,19,10,19;RE=29;REF_strand=40,39;Strandbias_pval=0.191256;AF=0.268519	GT:DR:DV	0/0:79:29
chr24	46521677	73908	N	TTTTTTTTAATTTTTTTTTTTTTTTTTTTTATTTATTTATGATCGTCACACAGAGAGAGAGAAGAGAGAGGCAAGGACAATGGCAGAGGGAGAAGCAGGCCTCCATGCAACGGGGAGGAGGCCCGATGTGGGATTCGATCCAGGGTCTCCAGGATCGCGCCCTCAGGCCGAAGCAGGCGCCAACCCTGCGCCACCTAGGATCCCTCC	.	PASS	PRECISE;SVMETHOD=Snifflesv1.0.12;CHR2=chr24;END=46521681;STD_quant_start=1.507557;STD_quant_stop=2.938769;Kurtosis_quant_start=6.132210;Kurtosis_quant_stop=7.946257;SVTYPE=INS;SUPTYPE=AL;SVLEN=206;STRANDS=+-;STRANDS2=10,13,10,13;RE=23;REF_strand=39,38;Strandbias_pval=0.637262;AF=0.23	GT:DR:DV	0/0:77:23
chr24	46544394	73909	GCCCCCGCGGCTCTGGGCCCCAGCGGGAAGCGCGGTGGGGAGCGGAGGAGCCCGGGCCGAGC	N	.	PASS	PRECISE;SVMETHOD=Snifflesv1.0.12;CHR2=chr24;END=46544456;STD_quant_start=0.804400;STD_quant_stop=0.804400;Kurtosis_quant_start=-1.667431;Kurtosis_quant_stop=-1.385437;SVTYPE=DEL;SUPTYPE=AL;SVLEN=-62;STRANDS=+-;STRANDS2=17,17,17,17;RE=34;REF_strand=48,44;Strandbias_pval=0.843621;AF=0.269841	GT:DR:DV	0/0:92:34
chr24	46619463	73910	N	CCCCCCCCCCCCCCTCCCCCCCCCCCCCCCCCCCCCT	.	FAIL_NOTPRECISE	IMPRECISE;SVMETHOD=Snifflesv1.0.12;CHR2=chr24;END=46619472;STD_quant_start=28.555210;STD_quant_stop=31.587972;Kurtosis_quant_start=0.081498;Kurtosis_quant_stop=0.205507;SVTYPE=INS;SUPTYPE=AL;SVLEN=52;STRANDS=+-;STRANDS2=4,9,4,9;RE=13;REF_strand=44,32;Strandbias_pval=0.0804394;AF=0.146067	GT:DR:DV	0/0:76:13
chr24	46652631	73911	N	AGGTGCTAGGATGCCAGGGTGCTGGGATGCCAGGTGCTGGGATCCGGGATGTTGGGTGCAGGTGCGGGGGGCCGGGGGGCGGGATGCCGGGGTGGCTGGAATGCCGCGGAGCTGGGATGCCGGGATGCCGGGGTCCAGGTGCCAGGATGCTGGGGTGCCGTGGTGCTGGGGTGCCGAGGTGCTAGGATGCCAGGGGTAATGGGATGCCGGGGATGCAGGGTACTGGGATGCCGGGATGCCAGGGGACTGAATGCCGGGGTGCCCGGGATGCCAGGGTGCGGGATGCCGGATGGCC	.	FAIL_NOTPRECISE	IMPRECISE;SVMETHOD=Snifflesv1.0.12;CHR2=chr24;END=46652646;STD_quant_start=13.252787;STD_quant_stop=33.573529;Kurtosis_quant_start=3.354666;Kurtosis_quant_stop=0.581746;SVTYPE=INS;SUPTYPE=AL;SVLEN=280;STRANDS=+-;STRANDS2=15,9,15,9;RE=23;REF_strand=42,44;Strandbias_pval=0.257614;AF=0.211009	GT:DR:DV	0/0:86:23
chr24	46653496	73912	N	AGACTTGGAGGTTGCGGGCCTGGTGCGGAGGGCCAGGGTGCTTGGATGCTGGGATGCCGGGGTAATCTGGGGTCCGGGAGTTCTGGCAATGCTGGAGTGCGGGTAGGCTGGGTGCTGGGGTGCCGGATTGCCGGGTGCTGGCGATGCCGGATGCTGGGATGCTGAGGTGGCTGGGGGGCCAGGATGCTGGACGGCCGGGGTGTTGTGAATACGGAAGTGCACAGGATGGTGGGATGCAGGGTGTTGGGAGGGACAGGTGCGGCCAGTATGGCGGGGGGGTGCCAGATGCGGAGATGCGGGGGTTGTGTGGTATACTACGAGGTCGGAGATGCTGGGGTGGCGGCGGATGCTAAGATGCTGTGATGCTGGGTTGCGCATGATGTGGGGGTCTGGGATGCCGGGATTTGGGGGGGGGTTGGGGTGGCGGGAATAGCCGGGGTGCTGGTGCCAGGATGCCGGGATGTTGGGGGGTGGGGTGCGGGTGGCCGGG	.	FAIL_NOTPRECISE	IMPRECISE;SVMETHOD=Snifflesv1.0.12;CHR2=chr24;END=46653495;STD_quant_start=34.658453;STD_quant_stop=163.576435;Kurtosis_quant_start=-0.106622;Kurtosis_quant_stop=-0.123682;SVTYPE=INS;SUPTYPE=AL,SR;SVLEN=489;STRANDS=+-;STRANDS2=23,26,23,26;RE=49;REF_strand=40,42;Strandbias_pval=0.858493;AF=0.374046	GT:DR:DV	0/1:82:49
chr24	46698954	73913	TTTTTTTTTTTTTTTTTTTTACGTCACTCAGTT	N	.	PASS	PRECISE;SVMETHOD=Snifflesv1.0.12;CHR2=chr24;END=46698988;STD_quant_start=1.299038;STD_quant_stop=2.106537;Kurtosis_quant_start=-1.713411;Kurtosis_quant_stop=-1.760671;SVTYPE=DEL;SUPTYPE=AL;SVLEN=-34;STRANDS=+-;STRANDS2=19,14,19,14;RE=33;REF_strand=50,44;Strandbias_pval=0.689844;AF=0.259843	GT:DR:DV	0/0:94:33
chr24	46815907	73914	ACTCTTCTTTATTTTTTTTTATTTTTATTTTTTTAAATTTTTTTATTTATTTATGATAGTCACACACACAGAGAAAGAGAGAGAGAGAGGCAGAGACACAGGCAGAGGGAGAAGCAGGCTCCATGCACCGGGAGCCCGACATGGGATTCGATCCTGGGTCTCCAGGATCACGCCCCGGGCCAAAGGCAGGTGCTAAACCGCTGCGCCACCCAGGGATCCCT	N	.	PASS	PRECISE;SVMETHOD=Snifflesv1.0.12;CHR2=chr24;END=46816127;STD_quant_start=1.651446;STD_quant_stop=0.738549;Kurtosis_quant_start=-1.489255;Kurtosis_quant_stop=-1.535320;SVTYPE=DEL;SUPTYPE=AL;SVLEN=-220;STRANDS=+-;STRANDS2=8,14,8,14;RE=22;REF_strand=64,56;Strandbias_pval=0.168377;AF=0.15493	GT:DR:DV	0/0:120:22
chr24	46817362	73915	N	GCCTCGGGGCGATGCACATGCCTCGGAGGAAGATTGCACTGCGGGGTCAGAGCGGGGATCGGGCCG	.	FAIL_NOTPRECISE	IMPRECISE;SVMETHOD=Snifflesv1.0.12;CHR2=chr24;END=46817381;STD_quant_start=1.777639;STD_quant_stop=13.839075;Kurtosis_quant_start=2.376268;Kurtosis_quant_stop=-1.379538;SVTYPE=INS;SUPTYPE=AL;SVLEN=50;STRANDS=+-;STRANDS2=26,24,26,24;RE=50;REF_strand=91,75;Strandbias_pval=0.748326;AF=0.231481	GT:DR:DV	0/0:166:50
chr24	46824928	73916	CGACACCCGCCCCGCAGGCCCCGCAGCCCGCAGGG	N	.	PASS	PRECISE;SVMETHOD=Snifflesv1.0.12;CHR2=chr24;END=46824965;STD_quant_start=0.000000;STD_quant_stop=0.000000;Kurtosis_quant_start=0.775720;Kurtosis_quant_stop=2.972117;SVTYPE=DEL;SUPTYPE=AL;SVLEN=-37;STRANDS=+-;STRANDS2=9,10,9,10;RE=19;REF_strand=66,73;Strandbias_pval=1;AF=0.120253	GT:DR:DV	0/0:139:19
chr24	46825476	73917	ATCACTATCTGAGCGGGGGGGGTACGGGGTGCGGCCCCCTCAGCACTGCCGGGAGCCGCCCGATGCGCCCCGCACGGTGGCCTGAGTCTGCACCCTGGCTCCGCGGCCCCCGGGAGGGGGAGGCCGGCTCCCCCTGGGCCTGAGGTCACAGGCCAGCCTGACCCGGCCACACTCTGAGGGCCGCGGGGGCCCCGGGGGGCAGCAGGTTCCCTGCAGGGAGGAGCACCAAGTTCTCGTGGGGAGACGGTCCGAGCGGCCCCCCGAGAAGCCCAGCCACCCTTGCCTGGAGGCTCCCCA	N	.	PASS	PRECISE;SVMETHOD=Snifflesv1.0.12;CHR2=chr24;END=46825773;STD_quant_start=0.000000;STD_quant_stop=0.000000;Kurtosis_quant_start=7.681449;Kurtosis_quant_stop=3.075301;SVTYPE=DEL;SUPTYPE=AL;SVLEN=-297;STRANDS=+-;STRANDS2=12,10,12,10;RE=22;REF_strand=62,73;Strandbias_pval=0.495938;AF=0.140127	GT:DR:DV	0/0:135:22
chr24	46827176	73918	N	TGGGGAGGGGACATGGTGTGCTTCAGACTTGA	.	FAIL_NOTPRECISE	IMPRECISE;SVMETHOD=Snifflesv1.0.12;CHR2=chr24;END=46827181;STD_quant_start=10.278476;STD_quant_stop=10.571883;Kurtosis_quant_start=-1.424297;Kurtosis_quant_stop=-1.012357;SVTYPE=INS;SUPTYPE=AL;SVLEN=32;STRANDS=+-;STRANDS2=15,19,15,19;RE=34;REF_strand=52,55;Strandbias_pval=0.696622;AF=0.241135	GT:DR:DV	0/0:107:34
chr2	4315596	73919	N	<INV>	.	STRANDBIAS	PRECISE;SVMETHOD=Snifflesv1.0.12;CHR2=chr2;END=15469632;STD_quant_start=0.000000;STD_quant_stop=0.000000;Kurtosis_quant_start=7.699878;Kurtosis_quant_stop=0.451557;SVTYPE=INV;SUPTYPE=SR;SVLEN=11154036;STRANDS=--;STRANDS2=0,31,31,0;RE=31;REF_strand=320,330;Strandbias_pval=2.71324e-09;AF=0.0455213	GT:DR:DV	0/0:650:31
chr2	6647979	73920	N	<DUP>	.	PASS	PRECISE;SVMETHOD=Snifflesv1.0.12;CHR2=chr2;END=15524804;STD_quant_start=1.264911;STD_quant_stop=4.404543;Kurtosis_quant_start=0.897818;Kurtosis_quant_stop=-0.141356;SVTYPE=DUP;SUPTYPE=SR;SVLEN=8876825;STRANDS=-+;STRANDS2=8,12,8,12;RE=20;REF_strand=184,230;Strandbias_pval=0.819153;AF=0.0460829	GT:DR:DV	0/0:414:20
chr2	15524005	73921	N	<DUP>	.	PASS	PRECISE;SVMETHOD=Snifflesv1.0.12;CHR2=chr2;END=15524789;STD_quant_start=0.000000;STD_quant_stop=3.962323;Kurtosis_quant_start=6.953859;Kurtosis_quant_stop=-0.927837;SVTYPE=DUP;SUPTYPE=SR;SVLEN=784;STRANDS=-+;STRANDS2=6,13,6,13;RE=18;REF_strand=414,454;Strandbias_pval=0.244987;AF=0.020316	GT:DR:DV	0/0:868:18
chr25	2631	73922	N	CCAAAAAAAAATTTTTTTTTTATTATTTATTTATGATAGTCATACAGCGCAGAGAGAGAGATGGCAGGAGACACAGGCAGAGGGCGAAGCAGGCTCCATGCACCGGCGCCTGACGTGGGACTCGATCCCGGGTCTCCAGGATCCGCCTGGGCCAAAGGAGGCGCCACAAACCGCTGCGGCCCACCAGGGATTCCCGGA	.	FAIL_NOTPRECISE	IMPRECISE;SVMETHOD=Snifflesv1.0.12;CHR2=chr25;END=2631;STD_quant_start=5.000000;STD_quant_stop=16.021860;Kurtosis_quant_start=-1.136289;Kurtosis_quant_stop=5.533323;SVTYPE=INS;SUPTYPE=AL;SVLEN=202;STRANDS=+-;STRANDS2=6,5,6,5;RE=11;REF_strand=73,75;Strandbias_pval=0.765477;AF=0.0691824	GT:DR:DV	0/0:148:11
chr25	3127	73923	CCATTTTTATTTATTTTTTTATTTTATTTTATTTTTTTAAATTTTTATTTATTCATGATAGGCACACAGTGAGAGAGAGAGAGGCAGAGACACAGGCAGAGGGAGAGCAGGCTCCATGCACCGGAGGCCTGACGTGTGATCGATCCGGATCTCCAGGATCATGCCCCGGGCCAAAGGCAGGCGCCAAACCGCTGCGCCACCCAGGGATCCCC	N	.	PASS	PRECISE;SVMETHOD=Snifflesv1.0.12;CHR2=chr25;END=3338;STD_quant_start=5.612486;STD_quant_stop=4.701064;Kurtosis_quant_start=2.403779;Kurtosis_quant_stop=4.902582;SVTYPE=DEL;SUPTYPE=AL;SVLEN=-211;STRANDS=+-;STRANDS2=5,5,5,5;RE=10;REF_strand=76,79;Strandbias_pval=1;AF=0.0606061	GT:DR:DV	0/0:155:10
chr25	4280	73924	N	GTATTTTATTTTTTTATTAGTTTTTTAACAG	.	PASS	PRECISE;SVMETHOD=Snifflesv1.0.12;CHR2=chr25;END=4283;STD_quant_start=3.660601;STD_quant_stop=4.438468;Kurtosis_quant_start=2.084199;Kurtosis_quant_stop=0.747042;SVTYPE=INS;SUPTYPE=AL;SVLEN=34;STRANDS=+-;STRANDS2=6,7,6,7;RE=13;REF_strand=84,85;Strandbias_pval=1;AF=0.0714286	GT:DR:DV	0/0:169:13
chr25	5356	73925	CTCCCCCACCCTAGTGAAGCTGCTGGGCACACCTTAATCGGAAACACTTGCCACCTCCTGTATGACCCCCACATAACCTGCTTATTGATTAAGGCA	N	.	PASS	PRECISE;SVMETHOD=Snifflesv1.0.12;CHR2=chr25;END=5452;STD_quant_start=2.774887;STD_quant_stop=5.291503;Kurtosis_quant_start=0.794886;Kurtosis_quant_stop=-0.668414;SVTYPE=DEL;SUPTYPE=AL;SVLEN=-96;STRANDS=+-;STRANDS2=5,7,5,7;RE=12;REF_strand=96,98;Strandbias_pval=0.768112;AF=0.0582524	GT:DR:DV	0/0:194:12
chr25	7727	73926	AAGAGATGGGGCAGCCCCGGTGGCGCGGCGGTTTAGCGCCGCCTGCAGCCCAGGGCGTGATCCTGAAGACCCTGGATCGAGTCCCACGTCAGGCTCTCTGTATGATGCCTGCTCCTCCCTCTGCCTGTGTCTCTGACTCTCTCTCTCTGTCTCTATGAATACATAAATAAAATCTTTAAAAAAA	N	.	PASS	PRECISE;SVMETHOD=Snifflesv1.0.12;CHR2=chr25;END=7911;STD_quant_start=3.507136;STD_quant_stop=2.626785;Kurtosis_quant_start=0.831587;Kurtosis_quant_stop=1.432968;SVTYPE=DEL;SUPTYPE=AL;SVLEN=-184;STRANDS=+-;STRANDS2=5,6,5,6;RE=11;REF_strand=109,108;Strandbias_pval=1;AF=0.0482456	GT:DR:DV	0/0:217:11
chr25	8994	73927	N	CTGCGGGAGTTTGCAGGATGACGTCGGAGCCGCGCTCCACGCTGACAGGAGCCCCAGACCACTCAGGGA	.	FAIL_NOTPRECISE	IMPRECISE;SVMETHOD=Snifflesv1.0.12;CHR2=chr25;END=8993;STD_quant_start=13.050769;STD_quant_stop=10.901317;Kurtosis_quant_start=-0.457728;Kurtosis_quant_stop=13.330775;SVTYPE=INS;SUPTYPE=AL;SVLEN=70;STRANDS=+-;STRANDS2=32,31,32,31;RE=63;REF_strand=114,103;Strandbias_pval=0.886278;AF=0.225	GT:DR:DV	0/0:217:63
chr25	10069	73928	N	TTAGGTTTACGTGTGGGGATGCAGTTAGGGTAAGTTTGAGGTTAGTTGTAGGGTGAGGTTTTTGGGTTAGGTTTGAGAGAGAGCGTGAAAGGTTGTATGATGTAGA	.	FAIL_NOTPRECISE	IMPRECISE;SVMETHOD=Snifflesv1.0.12;CHR2=chr25;END=10068;STD_quant_start=12.789505;STD_quant_stop=20.429903;Kurtosis_quant_start=0.640530;Kurtosis_quant_stop=0.116222;SVTYPE=INS;SUPTYPE=AL;SVLEN=94;STRANDS=+-;STRANDS2=19,24,19,24;RE=43;REF_strand=111,94;Strandbias_pval=0.244947;AF=0.173387	GT:DR:DV	0/0:205:43
chr25	10767	73929	TTTTTTTTTAATTTTTATTTATTTATGATAGTCACACAGAGAGAGAGAGAGAGGCAGAGACAC	N	.	FAIL_NOTPRECISE	IMPRECISE;SVMETHOD=Snifflesv1.0.12;CHR2=chr25;END=10872;STD_quant_start=1.927248;STD_quant_stop=18.712105;Kurtosis_quant_start=7.028484;Kurtosis_quant_stop=-2.060412;SVTYPE=DEL;SUPTYPE=AL;SVLEN=-105;STRANDS=+-;STRANDS2=18,25,18,25;RE=43;REF_strand=97,86;Strandbias_pval=0.235575;AF=0.190265	GT:DR:DV	0/0:183:43
chr25	11915	73930	N	TTCGGTGGTACAGGTTAGGTTTTTAGCGGTACAGGTAGTGTTAGGGTGCAGGTAATGATTAGCGTGTTACGGTCGGGTTAGGGT	.	PASS	PRECISE;SVMETHOD=Snifflesv1.0.12;CHR2=chr25;END=11923;STD_quant_start=5.903994;STD_quant_stop=5.903994;Kurtosis_quant_start=10.515685;Kurtosis_quant_stop=5.233011;SVTYPE=INS;SUPTYPE=AL;SVLEN=76;STRANDS=+-;STRANDS2=18,24,18,24;RE=42;REF_strand=91,87;Strandbias_pval=0.392253;AF=0.190909	GT:DR:DV	0/0:178:42
chr25	12231	73931	N	TTAGGGTTGGTTTCGGTTTACGTGTTTAAGGTTAGTGTACGGGTCTACGGTTCGAGTCACGGGTTCAGTTTGGGACTTAGGGATGGGTTACGGTCGGGTTAGGAGTACTGGTTAGTGTCGCGTTATGTATGGGTTAGGGCGTGTAGGTTTAGGGTTAGAGTACGGTAGGGTTAGTGTATGGGTAGGATTAGGGTTAGGGTAGGGTTAGGTTTAGTGTA	.	FAIL_NOTPRECISE	IMPRECISE;SVMETHOD=Snifflesv1.0.12;CHR2=chr25;END=12230;STD_quant_start=3.000000;STD_quant_stop=14.196671;Kurtosis_quant_start=1.921561;Kurtosis_quant_stop=-0.962912;SVTYPE=INS;SUPTYPE=AL;SVLEN=218;STRANDS=+-;STRANDS2=9,13,9,13;RE=22;REF_strand=89,88;Strandbias_pval=0.499661;AF=0.110553	GT:DR:DV	0/0:177:22
chr25	12533	73932	AGGGTTAGGGGGATCCCTGGGTGGCGCAGCAGTTTGGCGCCTGCCTTTGGCCCAGGGCGCGATCCTGGAGACCCGGGATCGAATCCCACGTCGGGCTCCCGGTGCATGGAGCTTGCTTCTCCCTCTGCCTGTGTCTCTGCCTCTCTCTCTCTCTGTGACTATGATAAATAAATAAAAATAAAAAATTTATAAAAAAAAAAGAGAAAAAAAAGAAGGGTT	N	.	PASS	PRECISE;SVMETHOD=Snifflesv1.0.12;CHR2=chr25;END=12752;STD_quant_start=1.000000;STD_quant_stop=1.000000;Kurtosis_quant_start=6.560887;Kurtosis_quant_stop=-0.753971;SVTYPE=DEL;SUPTYPE=AL;SVLEN=-219;STRANDS=+-;STRANDS2=6,10,6,10;RE=16;REF_strand=74,76;Strandbias_pval=0.436405;AF=0.0963855	GT:DR:DV	0/0:150:16
chr25	12853	73933	GGGTTAGTGTTAATGTTAGGGTTAAGGTTAG	N	.	PASS	PRECISE;SVMETHOD=Snifflesv1.0.12;CHR2=chr25;END=12884;STD_quant_start=1.974842;STD_quant_stop=2.049390;Kurtosis_quant_start=-1.671368;Kurtosis_quant_stop=-1.994809;SVTYPE=DEL;SUPTYPE=AL;SVLEN=-31;STRANDS=+-;STRANDS2=11,10,11,10;RE=21;REF_strand=74,68;Strandbias_pval=1;AF=0.128834	GT:DR:DV	0/0:142:21
chr25	14264	73934	N	GCGATGCGAATTTTGTTCGGATGGGAGGAGAGTCCTGGGCATCGAGTCAATCGATGCAATCTTGTGTTTCGATTCGAGGCTGTGCGAGGCGAG	.	FAIL_NOTPRECISE	IMPRECISE;SVMETHOD=Snifflesv1.0.12;CHR2=chr25;END=14263;STD_quant_start=35.839922;STD_quant_stop=31.274590;Kurtosis_quant_start=4.044439;Kurtosis_quant_stop=3.698605;SVTYPE=INS;SUPTYPE=AL;SVLEN=92;STRANDS=+-;STRANDS2=4,7,4,7;RE=11;REF_strand=70,71;Strandbias_pval=0.53497;AF=0.0723684	GT:DR:DV	0/0:141:11
chr25	15062	73935	N	<INV>	.	STRANDBIAS	PRECISE;SVMETHOD=Snifflesv1.0.12;CHR2=chr25;END=59114;STD_quant_start=7.120393;STD_quant_stop=1.264911;Kurtosis_quant_start=-0.561987;Kurtosis_quant_stop=-1.407202;SVTYPE=INV;SUPTYPE=SR;SVLEN=44052;STRANDS=++;STRANDS2=13,0,0,13;RE=13;REF_strand=40,40;Strandbias_pval=0.000442874;AF=0.139785	GT:DR:DV	0/0:80:13
chr25	15069	73936	N	<DEL>	.	STRANDBIAS	PRECISE;SVMETHOD=Snifflesv1.0.12;CHR2=chr25;END=58544;STD_quant_start=0.632456;STD_quant_stop=1.414214;Kurtosis_quant_start=-0.747905;Kurtosis_quant_stop=-1.750034;SVTYPE=DEL;SUPTYPE=SR;SVLEN=-43475;STRANDS=+-;STRANDS2=18,2,18,2;RE=20;REF_strand=41,40;Strandbias_pval=0.00179206;AF=0.19802	GT:DR:DV	0/0:81:20
chr25	38302	73937	AATTCTTTTCTTTTTTTTAAATTTTTATTTATTTATGATAGTCACACACACAGAGAGAGAGAGAGAGAGAGAGGCAGAGACACAGGCAGAGGGAGAAGCAGGCTCCATGCACCAGGAGCCTGACGTGGGATTCCATCCCGGGTCTCCAGGATCGCGCCCTGGGCCAAAGGCAGGCGCTAAACCGCTGCGCCACCCAGGGATCCA	N	.	PASS	PRECISE;SVMETHOD=Snifflesv1.0.12;CHR2=chr25;END=38506;STD_quant_start=1.396424;STD_quant_stop=1.843909;Kurtosis_quant_start=1.057781;Kurtosis_quant_stop=-1.085083;SVTYPE=DEL;SUPTYPE=AL;SVLEN=-204;STRANDS=+-;STRANDS2=23,17,23,17;RE=40;REF_strand=87,63;Strandbias_pval=1;AF=0.210526	GT:DR:DV	0/0:150:40
chr25	45949	73938	N	AATAAAAAGAAACGTTTTGGGGAATCCCTGGGTGGCGCTGCAGGTTAGCGCCTGCACTTTGGTCCAGGGCGTGATCCTGGAGACACCAGGATCGAATCCCATGTCGGCTCCCGGTTGCATGGAGCCTGCTTCTGCACGCGGCTTATGTCTATGCCGCCTCTCTCGCGCCGCTCGCTCTCTCCTGTGTGACTATCATAAATTAAAAATTAAAAAAAAAAA	.	PASS	PRECISE;SVMETHOD=Snifflesv1.0.12;CHR2=chr25;END=45948;STD_quant_start=3.060501;STD_quant_stop=8.117881;Kurtosis_quant_start=4.612466;Kurtosis_quant_stop=8.451013;SVTYPE=INS;SUPTYPE=AL;SVLEN=228;STRANDS=+-;STRANDS2=36,24,36,24;RE=60;REF_strand=102,74;Strandbias_pval=0.879616;AF=0.254237	GT:DR:DV	0/0:176:60
chr25	49216	73939	N	TTAAAGCAATGATAGGGTGATCCCAGGGTGGCGCCAGCGGTTTTGGCGGCCTGCCTTTGTGCCCAGGGTGGCGCAGCGGTTTTTGGGCCTTGCCTTTGGCGCGATCCTGGGGACCCGGGCTCGACTCCCACATCGGGCCTCCGTGTCGGCCATCGAGCTCTGCTTCTCCCTCGGCCTGTGTCTCTGCCTCTCTCTCTCCCTCCTCTCTTGTGGACTATCATAAATCAAATAAAAATTGAAAAAAAAAACAAATTAAAAAATC	.	PASS	PRECISE;SVMETHOD=Snifflesv1.0.12;CHR2=chr25;END=49233;STD_quant_start=3.000000;STD_quant_stop=9.360309;Kurtosis_quant_start=4.053125;Kurtosis_quant_stop=2.122680;SVTYPE=INS;SUPTYPE=AL;SVLEN=215;STRANDS=+-;STRANDS2=12,14,12,14;RE=26;REF_strand=98,74;Strandbias_pval=0.397419;AF=0.131313	GT:DR:DV	0/0:172:26
chr25	58545	73940	N	<INV>	.	PASS	PRECISE;SVMETHOD=Snifflesv1.0.12;CHR2=chr25;END=59113;STD_quant_start=0.000000;STD_quant_stop=0.685994;Kurtosis_quant_start=1.033299;Kurtosis_quant_stop=0.253160;SVTYPE=INV;SUPTYPE=SR;SVLEN=568;STRANDS=--;STRANDS2=0,34,34,0;RE=34;REF_strand=0,0;Strandbias_pval=1;AF=1	GT:DR:DV	1/1:0:34
chr25	62979	73941	N	TTTGATTTCTTTCGATCTATTGATTTGATTCTTTTTGATTCGATTTGCACGACTCGATTATTGTTCGATTCGATTAATTCGATTTCTTTTCGATTCGATTCATCGATTCTTTTCATTTTAGATTCGATTAGATCAATTCGATTCATTTAGATTTCGATTTGATTCTTTTTCGGTTGCGATCAATAGATCTTCCTATTCTATTCGACTTCTTTTCTATTCGCTTCGATTCTTTTTCGATTCGATCAATTAGATTCTTTTCGATTCGATC	.	FAIL_NOTPRECISE	IMPRECISE;SVMETHOD=Snifflesv1.0.12;CHR2=chr25;END=62983;STD_quant_start=11.816302;STD_quant_stop=12.683651;Kurtosis_quant_start=2.481114;Kurtosis_quant_stop=1.210177;SVTYPE=INS;SUPTYPE=AL;SVLEN=273;STRANDS=+-;STRANDS2=23,25,23,25;RE=48;REF_strand=33,31;Strandbias_pval=0.848696;AF=0.428571	GT:DR:DV	0/1:64:48
chr25	93991	73942	N	<INV>	.	PASS	PRECISE;SVMETHOD=Snifflesv1.0.12;CHR2=chr25;END=106362;STD_quant_start=0.512989;STD_quant_stop=0.606977;Kurtosis_quant_start=13.256325;Kurtosis_quant_stop=15.928212;SVTYPE=INV;SUPTYPE=SR;SVLEN=12371;STRANDS=--;STRANDS2=0,38,38,0;RE=38;REF_strand=0,0;Strandbias_pval=1;AF=1	GT:DR:DV	1/1:0:38
chr25	96970	73943	TGAATAGAATCGAATCGAATCGAAAAGAATCGAATCGAATAGAATC	N	.	PASS	PRECISE;SVMETHOD=Snifflesv1.0.12;CHR2=chr25;END=97015;STD_quant_start=0.894427;STD_quant_stop=0.632456;Kurtosis_quant_start=4.225749;Kurtosis_quant_stop=4.640412;SVTYPE=DEL;SUPTYPE=AL;SVLEN=-45;STRANDS=+-;STRANDS2=7,6,7,6;RE=13;REF_strand=31,30;Strandbias_pval=1;AF=0.175676	GT:DR:DV	0/0:61:13
chr25	103049	73944	GAAAAAAAAAAAAGAAAACAAAAAAAAGGGAAAAAAAAGAAACAAAAAAAAAAAAAAAAAAGC	N	.	PASS	PRECISE;SVMETHOD=Snifflesv1.0.12;CHR2=chr25;END=103112;STD_quant_start=5.951559;STD_quant_stop=3.893314;Kurtosis_quant_start=-1.628780;Kurtosis_quant_stop=-1.180924;SVTYPE=DEL;SUPTYPE=AL;SVLEN=-63;STRANDS=+-;STRANDS2=25,14,25,14;RE=39;REF_strand=42,52;Strandbias_pval=0.0564564;AF=0.293233	GT:DR:DV	0/0:94:39
chr25	113255	73945	N	TCTTTGTATTCTAATTCCGATCAGGGCTATTCTAGATACGATTCGATTCGCGCGATTCGATCTTGTCCATAA	.	PASS	PRECISE;SVMETHOD=Snifflesv1.0.12;CHR2=chr25;END=113257;STD_quant_start=3.013857;STD_quant_stop=3.840573;Kurtosis_quant_start=0.243850;Kurtosis_quant_stop=0.425089;SVTYPE=INS;SUPTYPE=AL;SVLEN=68;STRANDS=+-;STRANDS2=14,10,14,10;RE=24;REF_strand=25,20;Strandbias_pval=1;AF=0.347826	GT:DR:DV	0/1:45:24
chr25	116929	73946	GATTCTATCCTTTTCTTTTTTTTTTTTTAAAGATTTTATTTATTTACTCATGATAGTCACAGAGAGAGAGAGAGAGAGGCTCAGAGACACAGGCAGAGGGAGAAGCAGGCTCCGTGCACCGGGAGCCCGACGTGGGATTCGATCCCGGGTCTCCAGGATCGCGCCCTGGGCCAAAGGCAGGCGCCAAACCGCTGCGCCACCCAGGGATCCC	N	.	PASS	PRECISE;SVMETHOD=Snifflesv1.0.12;CHR2=chr25;END=117140;STD_quant_start=1.914854;STD_quant_stop=1.027402;Kurtosis_quant_start=11.714011;Kurtosis_quant_stop=-1.126243;SVTYPE=DEL;SUPTYPE=AL;SVLEN=-211;STRANDS=+-;STRANDS2=20,16,20,16;RE=36;REF_strand=32,29;Strandbias_pval=0.834664;AF=0.371134	GT:DR:DV	0/1:61:36
chr25	126626	73947	N	CCTGAATTAATTTTTCTTTTATTTATTTTTATTTTTTTACTTTTTATTCTAACTTTATGCGAGTCACACACACAGAGAGAGAGAGAGAGCGAGAGAGAGAGAGAGGCAGCGACCTCGGCAGAGCGAGAAGCAGGCTCCATGCACCGGGAGCCTCAATGGTGTTTTTTGCGGGGGGGGGGGGTTGGGGTGGGGGGGGGGGGGGGGAAACCCCCCTTCGATTCCCGGGGTCTCCAGGATCGCGCCTGGGGGCCAAAGGCCGGTGCTCAAACCGCTGCACCACCCAGGGTC	.	FAIL_NOTPRECISE	IMPRECISE;SVMETHOD=Snifflesv1.0.12;CHR2=chr25;END=126833;STD_quant_start=2.147350;STD_quant_stop=19.403608;Kurtosis_quant_start=2.363106;Kurtosis_quant_stop=3.929733;SVTYPE=INS;SUPTYPE=AL;SVLEN=33;STRANDS=+-;STRANDS2=26,11,26,11;RE=37;REF_strand=171,118;Strandbias_pval=0.215434;AF=0.113497	GT:DR:DV	0/0:289:37
chr25	130378	73948	N	TTTTTTTTTTAAATTTTATTTATTTTATGATAGGTCACACAGAGAGAGAGGAGAGGCAGAGACACAGGCATAAGGAGAAAGCAGGCTCAAATGCACCGGAGAGCCGACGTGGAGATTCGATCCCGGGTCTCCAGGATCGCGCCCTGGGCCAAAGGCAGGCGCCAAACCCTGCGCCACCCAGGGATCCCGGGT	.	PASS	PRECISE;SVMETHOD=Snifflesv1.0.12;CHR2=chr25;END=130377;STD_quant_start=5.422177;STD_quant_stop=6.480741;Kurtosis_quant_start=0.308605;Kurtosis_quant_stop=2.276849;SVTYPE=INS;SUPTYPE=AL;SVLEN=197;STRANDS=+-;STRANDS2=10,9,10,9;RE=19;REF_strand=311,270;Strandbias_pval=1;AF=0.0316667	GT:DR:DV	0/0:581:19
chr25	212261	73949	N	GGACGGCGGAGAGTTTTTTTTGTTTTTATAAGTTGTTATTTTATATTATGAGAGAGGAGAAAGAGAGAGAGAGAGAGGCGAGAGATACAAGCAGAGGGAGAGAGCATACTCGCACGCAACGGGAGCCGACATGGGTTCGGATCCCGGTGACCAAGGACGAGCCCGGGGCAAAAGGGCAGGCGCCAAACCCCTGTGCCAGCCCAGGGATC	.	PASS	PRECISE;SVMETHOD=Snifflesv1.0.12;CHR2=chr25;END=212266;STD_quant_start=3.652685;STD_quant_stop=4.771075;Kurtosis_quant_start=31.332915;Kurtosis_quant_stop=14.362190;SVTYPE=INS;SUPTYPE=AL;SVLEN=204;STRANDS=+-;STRANDS2=34,43,34,43;RE=77;REF_strand=38,47;Strandbias_pval=1;AF=0.475309	GT:DR:DV	0/1:85:77
chr25	216969	73950	N	AAACCGCTGGAGCCACCCCAGGCTTCCCCAG	.	PASS	PRECISE;SVMETHOD=Snifflesv1.0.12;CHR2=chr25;END=216969;STD_quant_start=0.000000;STD_quant_stop=0.408248;Kurtosis_quant_start=1.103363;Kurtosis_quant_stop=1.231092;SVTYPE=INS;SUPTYPE=AL;SVLEN=31;STRANDS=+-;STRANDS2=11,14,11,14;RE=25;REF_strand=47,59;Strandbias_pval=1;AF=0.19084	GT:DR:DV	0/0:106:25
chr25	224089	73951	N	GCAGCATGTATTTGCCTTTTTTTTTTTTTTTTTTTTTTTTTTTTTGTTTTTTTTTTTTTTTTAATTTAGTTTTTTTTTATTTTTTTTTTTTTTTA	.	PASS	PRECISE;SVMETHOD=Snifflesv1.0.12;CHR2=chr25;END=224104;STD_quant_start=2.798809;STD_quant_stop=3.559026;Kurtosis_quant_start=3.534882;Kurtosis_quant_stop=1.358112;SVTYPE=INS;SUPTYPE=AL;SVLEN=78;STRANDS=+-;STRANDS2=20,17,20,17;RE=37;REF_strand=49,47;Strandbias_pval=0.847116;AF=0.278195	GT:DR:DV	0/0:96:37
chr25	579464	73952	N	AACAAATCTTGAGACAAAAAAAAAAAAAACAAAAAAAAAAAAAA	.	PASS	PRECISE;SVMETHOD=Snifflesv1.0.12;CHR2=chr25;END=579466;STD_quant_start=0.534522;STD_quant_stop=2.790289;Kurtosis_quant_start=3.303528;Kurtosis_quant_stop=3.404913;SVTYPE=INS;SUPTYPE=AL;SVLEN=47;STRANDS=+-;STRANDS2=10,19,10,19;RE=29;REF_strand=41,56;Strandbias_pval=0.521832;AF=0.230159	GT:DR:DV	0/0:97:29
chr25	611119	73953	TTTAAACATAGAAGAGGGATCCCTGGGTGGCGCAGCGGTTTGGCGCCTGCCTTTGGCCCAGGGCGCGATCCTGGAGACCCGGGATCGAATCCCACATCGGGCTCCCGGCGCATGGAGCCTGCTTCTTCCTCTGCCTGTGTCTCTGCCTCTCTCTCTCTCTCTGTGTAACTATCATAAATAAATAAAAATTAAAAAAAAAAAATC	N	.	PASS	PRECISE;SVMETHOD=Snifflesv1.0.12;CHR2=chr25;END=611323;STD_quant_start=3.570714;STD_quant_stop=2.750000;Kurtosis_quant_start=-1.984070;Kurtosis_quant_stop=-1.799501;SVTYPE=DEL;SUPTYPE=AL;SVLEN=-204;STRANDS=+-;STRANDS2=14,18,14,18;RE=32;REF_strand=49,49;Strandbias_pval=0.549775;AF=0.246154	GT:DR:DV	0/0:98:32
chr25	626147	73954	ATAAATGTATCTTTTTTTTAAAATTTTATTTATTTATGATAGGCACACAGTGAGAGAGAGAGGCAGAGACATAGGCAGAGGGAGAAGCAGGCTTCATGCACCAGGAGCCTGACGTGGGATTCGATCCTGGGTCTCCAGGATCGCGCCCTGGGCCAAAGGCAGGCGCTAAACCGCTGCGCCACCCAGGGATCC	N	.	PASS	PRECISE;SVMETHOD=Snifflesv1.0.12;CHR2=chr25;END=626334;STD_quant_start=3.523729;STD_quant_stop=1.632993;Kurtosis_quant_start=1.123211;Kurtosis_quant_stop=-1.075062;SVTYPE=DEL;SUPTYPE=AL;SVLEN=-187;STRANDS=+-;STRANDS2=14,10,14,10;RE=24;REF_strand=55,44;Strandbias_pval=1;AF=0.195122	GT:DR:DV	0/0:99:24
chr25	647013	73955	TTTCTTTCTTTCTTTCTTTCTTTCTTTCTTTTCTCTCTTTTCTTCTCTTTTCTTCTCTTTTCTTTTCT	N	.	PASS	PRECISE;SVMETHOD=Snifflesv1.0.12;CHR2=chr25;END=647073;STD_quant_start=8.390471;STD_quant_stop=9.612492;Kurtosis_quant_start=-1.316004;Kurtosis_quant_stop=-1.131960;SVTYPE=DEL;SUPTYPE=AL;SVLEN=-60;STRANDS=+-;STRANDS2=10,6,10,6;RE=16;REF_strand=33,25;Strandbias_pval=0.779532;AF=0.216216	GT:DR:DV	0/0:58:16
chr25	666261	73956	GGCTTTGTGTCCTTCTTTTTTTTTTTTTTTTTTTTTTTTTTTTTATTATTTTTTTATTTATGATGTCCAGAGAGAGAGAAAAGAGAGAAAAGAGAGAGACATAGGCAAGGGAGAAGCAGGCTCCATTTCACGGGAGCCCGACGGTGGGATTCGATCCCGGGTCTCCGACGTGCCCTGGGCCAAATGGCAGGCGCTAAACCGCTGGCCACCCAGGATCC	N	.	PASS	PRECISE;SVMETHOD=Snifflesv1.0.12;CHR2=chr25;END=666479;STD_quant_start=4.019688;STD_quant_stop=2.523573;Kurtosis_quant_start=-1.324091;Kurtosis_quant_stop=-1.807748;SVTYPE=DEL;SUPTYPE=AL;SVLEN=-218;STRANDS=+-;STRANDS2=26,12,26,12;RE=38;REF_strand=41,24;Strandbias_pval=0.670653;AF=0.368932	GT:DR:DV	0/1:65:38
chr25	666888	73957	N	GAAAATTGGTGGGATCCCTGGGTGGCGCAGCGGTTTGGCGCCTGCTTTGGCCCAGGGCGCGATCATGGAGACGCTGGGATCGAACCCACGTCGGGCTCCCGTGCCATGGAGCCCTGCTTTTCTCCCTCTGCCTTGTGTCTCTGCTTCTCTCTCTCTCTCTCTCTCTCTGACTAGCATAAATAAATAAATAATAATATGTTAAAAAAAAAAAAAAAAAAAAAAAAAAAAAAAAAA	.	PASS	PRECISE;SVMETHOD=Snifflesv1.0.12;CHR2=chr25;END=666892;STD_quant_start=1.870829;STD_quant_stop=6.797058;Kurtosis_quant_start=3.684229;Kurtosis_quant_stop=-0.360843;SVTYPE=INS;SUPTYPE=AL;SVLEN=245;STRANDS=+-;STRANDS2=14,6,14,6;RE=20;REF_strand=41,23;Strandbias_pval=0.78903;AF=0.238095	GT:DR:DV	0/0:64:20
chr25	673609	73958	TGAAGGAAACATTTTTTTTTTTTTAATTTATTTATTAGATATACAGAGAGAGAAGCACAGCACATGCAGAGGAAGCAGGCTCCATGCACTGGGACCCGATGTGGGGATTCGATCCCGGGTCTCCAGGATCGCGCCCTAGGCCGAAGGCAGGCGCCAAACCGCTGTGCCACCTAGGGATCCC	N	.	PASS	PRECISE;SVMETHOD=Snifflesv1.0.12;CHR2=chr25;END=673786;STD_quant_start=1.483240;STD_quant_stop=0.632456;Kurtosis_quant_start=2.676079;Kurtosis_quant_stop=6.589684;SVTYPE=DEL;SUPTYPE=AL,SR;SVLEN=-177;STRANDS=+-;STRANDS2=10,11,10,11;RE=21;REF_strand=23,30;Strandbias_pval=0.798865;AF=0.283784	GT:DR:DV	0/0:53:21
chr25	681983	73959	N	TGTCTCGATACATGGTCTCGATCTGGGTCTCGAATCCCGTGT	.	PASS	PRECISE;SVMETHOD=Snifflesv1.0.12;CHR2=chr25;END=681987;STD_quant_start=3.741657;STD_quant_stop=5.844129;Kurtosis_quant_start=2.345654;Kurtosis_quant_stop=4.025599;SVTYPE=INS;SUPTYPE=AL;SVLEN=39;STRANDS=+-;STRANDS2=12,14,12,14;RE=26;REF_strand=35,35;Strandbias_pval=0.820044;AF=0.270833	GT:DR:DV	0/0:70:26
chr25	698807	73960	N	CCACTTTTTTTTCTTTTCTTTTTTTTTTTACAATTTTTTGTTTTTATTTTTGCTGTTCACACAGAGAAGAGAGAGAGAGCAGAGGCAGCGACATAGGCAGAGGGAGAAGCAGGCTCCATGCACCCAGGAGGGCCCGATATGGGATTCGATTTCCGGGGTCTCCCGGATCGCGGCCCGGGCCAAAGGCAGGCGGCGCCAAACCGCTGCGCCACCCCCAGGGATCCCAGGATTTGC	.	PASS	PRECISE;SVMETHOD=Snifflesv1.0.12;CHR2=chr25;END=698808;STD_quant_start=3.987480;STD_quant_stop=4.381780;Kurtosis_quant_start=4.731388;Kurtosis_quant_stop=1.433708;SVTYPE=INS;SUPTYPE=AL,SR;SVLEN=226;STRANDS=+-;STRANDS2=12,8,12,8;RE=20;REF_strand=56,40;Strandbias_pval=1;AF=0.172414	GT:DR:DV	0/0:96:20
chr25	707252	73961	N	CTCCATGCACCAGGAGCCCAATGTGGGCATTCGCTCCCAGGTCTTCCATGGAGTCCACGCCCGGGCCCACGGCAGGCGGAAACCCGCCGGCACCACCCAGGGAGCCCGCCGGGTTGTGGGGGTGTTAAAGAGGGGAGGGATTGAGGCTTGGGAAAATTTGAGTTTAGTTATTGATCGTCACAGAGAGCCGGAGAGAGAGC	.	FAIL_NOTPRECISE	IMPRECISE;SVMETHOD=Snifflesv1.0.12;CHR2=chr25;END=707251;STD_quant_start=64.735557;STD_quant_stop=48.381497;Kurtosis_quant_start=-1.291159;Kurtosis_quant_stop=-0.278369;SVTYPE=INS;SUPTYPE=AL;SVLEN=219;STRANDS=+-;STRANDS2=16,11,16,11;RE=27;REF_strand=50,43;Strandbias_pval=0.665138;AF=0.225	GT:DR:DV	0/0:93:27
chr25	710064	73962	N	CTCTGTCTCTTATTATTTTTTTTTTTTTAAATATTCTTTTTAATCTTTATTGATTATGATCGTTACCGAGGAGAGCGAGAGCGGCAGGAGGCCACAGGCGCGGGAGAAGCAGGCTCCATGCACGGGAGAGCCCTGTATGTGGGATTCGATCCTGGGGTCTCCAGGATCGCGCCCTCCGGCAAAAAGGCAGGCCGCCAAACCGCTGCGGCCACCCAGGGATTCC	.	PASS	PRECISE;SVMETHOD=Snifflesv1.0.12;CHR2=chr25;END=710067;STD_quant_start=1.414214;STD_quant_stop=4.327502;Kurtosis_quant_start=6.398940;Kurtosis_quant_stop=1.727812;SVTYPE=INS;SUPTYPE=AL;SVLEN=213;STRANDS=+-;STRANDS2=13,10,13,10;RE=23;REF_strand=51,55;Strandbias_pval=0.498291;AF=0.178295	GT:DR:DV	0/0:106:23
chr25	723973	73963	TTTTTTTTTTTTTTTTTATAAATTTTTATTTATTTATGATAGTAACAGAGGGAAAGAGAGGCAGAGACACAGGCAGAGAGAAGCAGGCTCATGCACGGGAGCCCACGTGGGAATCGATCCTGGGTCTCCAGGATCGCGCCCTAGGCCAAAGGCAGGCGCCAAACCGCTGCGCCACCCAGGGATCCCCTGATTTT	N	.	PASS	PRECISE;SVMETHOD=Snifflesv1.0.12;CHR2=chr25;END=724167;STD_quant_start=0.000000;STD_quant_stop=1.137593;Kurtosis_quant_start=-1.241496;Kurtosis_quant_stop=-1.571142;SVTYPE=DEL;SUPTYPE=AL;SVLEN=-194;STRANDS=+-;STRANDS2=17,17,17,17;RE=34;REF_strand=47,48;Strandbias_pval=1;AF=0.263566	GT:DR:DV	0/0:95:34
chr25	725950	73964	TTTTATTTTTTTATTTTTTTATTTTTTTAAATTTTTTTTTTTTATTTATTTATCATAGTCACACAGAGAGAGAGAGAGAGAGAGAGAGAGAGAGAGGCAGAGACACAGGCAGAGGGAGAAGCAGGCTCCATGCACCGGGAGCCCGACGTGGGATTCGATCCTGGGTCTCCAGGATCGTGCCCCGGGCCAAAGGCAGGCGCTAAACCGCTGCGCCACCCAGGGATCCCTCATGGGTAGT	N	.	PASS	PRECISE;SVMETHOD=Snifflesv1.0.12;CHR2=chr25;END=726188;STD_quant_start=2.323790;STD_quant_stop=2.408319;Kurtosis_quant_start=-2.018155;Kurtosis_quant_stop=-1.962869;SVTYPE=DEL;SUPTYPE=AL;SVLEN=-238;STRANDS=+-;STRANDS2=15,15,15,15;RE=30;REF_strand=52,53;Strandbias_pval=1;AF=0.222222	GT:DR:DV	0/0:105:30
chr25	728207	73965	TATTTATTTATTTATATTTATTTATTTATTTATTTA	N	.	PASS	PRECISE;SVMETHOD=Snifflesv1.0.12;CHR2=chr25;END=728243;STD_quant_start=1.414214;STD_quant_stop=1.669046;Kurtosis_quant_start=-1.519055;Kurtosis_quant_stop=-1.491520;SVTYPE=DEL;SUPTYPE=AL;SVLEN=-36;STRANDS=+-;STRANDS2=11,17,11,17;RE=28;REF_strand=40,49;Strandbias_pval=0.665791;AF=0.239316	GT:DR:DV	0/0:89:28
chr25	732958	73966	CTCTCTCTCTCTCTCTCTCTCTCTCACACACACACACACA	N	.	PASS	PRECISE;SVMETHOD=Snifflesv1.0.12;CHR2=chr25;END=732998;STD_quant_start=0.000000;STD_quant_stop=0.603023;Kurtosis_quant_start=-0.250000;Kurtosis_quant_stop=-0.377073;SVTYPE=DEL;SUPTYPE=AL;SVLEN=-40;STRANDS=+-;STRANDS2=7,16,7,16;RE=23;REF_strand=40,38;Strandbias_pval=0.0980273;AF=0.227723	GT:DR:DV	0/0:78:23
chr25	733924	73967	TTTATTGCTTTGTTTTTTTTTTTTTTTTTTAAAGTTTATTTATGATAGTCACACAGAGAGAGAGAGAGAGGCGGAGACATAGGCAGAGGGAGAAGCAGGCTCCATGCACCGGGAGCCCGATGCGGGATTCGATCCCGGGTCTCCAGGATCGTGCCCTGAGCCAAAAGGCAGGCGCTAAACCGCTGCGCCACCCAGGGATCCCTGT	N	.	PASS	PRECISE;SVMETHOD=Snifflesv1.0.12;CHR2=chr25;END=734129;STD_quant_start=1.732051;STD_quant_stop=2.140872;Kurtosis_quant_start=-1.564497;Kurtosis_quant_stop=-1.495987;SVTYPE=DEL;SUPTYPE=AL;SVLEN=-205;STRANDS=+-;STRANDS2=9,16,9,16;RE=25;REF_strand=44,41;Strandbias_pval=0.180577;AF=0.227273	GT:DR:DV	0/0:85:25
chr25	739916	73968	N	TTGCCTTTTTTTGTTTTTTTTTTTTTTTTTTTTTTTTAATTTTAATTTATTTATTAAAGTCACGAGAGGAGAGAGAGATGCAGAGACCAGGCAGAGGGGAAAAAAAAAAAAAAAAAGGGAAACGGCCCCCCCAAAGGGGCCCTTGGTTTTTGTCCCCCCAAATTTGGGGGGGGGCCGCCCCAAAACCGGGGGGAAAGCCGCGACGTGGGGATTCGTCCCGGGTCGCAAGGTCGCGCCCCTGGGCCAAAAGCGAGGCGGCCAACCGCTGCGCCACCCAGGTATAACCC	.	PASS	PRECISE;SVMETHOD=Snifflesv1.0.12;CHR2=chr25;END=739923;STD_quant_start=3.464102;STD_quant_stop=5.116295;Kurtosis_quant_start=9.111982;Kurtosis_quant_stop=6.497507;SVTYPE=INS;SUPTYPE=AL;SVLEN=211;STRANDS=+-;STRANDS2=17,17,17,17;RE=34;REF_strand=38,40;Strandbias_pval=1;AF=0.303571	GT:DR:DV	0/1:78:34
chr25	748531	73969	N	GAAGATTTGTTCTTTTTTTTTGTCGTGTTTTTTTTTTTTTTTTAAGATTTGATATAATATGTGATTAATGAAGCAACAGAGAGAAGAGAGGCGAGAGACACACGCAAGGGGAGAGCAAGGCCTCCAGGCACCGGGAGGCCCGACAAGTGGGATTGCGAATCCCAGGTCTCCAGGATCGCGGGCCCTGGGCCAAAAGGCAAGGCGCCAGACCGCTGCGTCACCCAGGGACC	.	PASS	PRECISE;SVMETHOD=Snifflesv1.0.12;CHR2=chr25;END=748542;STD_quant_start=2.430862;STD_quant_stop=5.334280;Kurtosis_quant_start=7.827238;Kurtosis_quant_stop=7.515470;SVTYPE=INS;SUPTYPE=AL;SVLEN=219;STRANDS=+-;STRANDS2=12,10,12,10;RE=22;REF_strand=44,49;Strandbias_pval=0.637574;AF=0.191304	GT:DR:DV	0/0:93:22
chr25	774544	73970	N	GAATTGGGATGGTTGCGGGATCCTGGGGGCGAGCGGTTTGGGCCAGCCTTTGGGCTGGGAGGCGTGATCCTGGAGACCCAGAGATCGAATCCAACATCGGGATCCCGGTGGCCAGGAGCCTGCGGCCTCCCTCTCCTATGTGCTCTGCTTCCGTCTCTCTCGCTGTGACTATCATAAAGAAATAAAAAAAAAAAACTTAACAAAAAAAAAAAAA	.	PASS	PRECISE;SVMETHOD=Snifflesv1.0.12;CHR2=chr25;END=774552;STD_quant_start=3.281651;STD_quant_stop=3.258126;Kurtosis_quant_start=5.980232;Kurtosis_quant_stop=6.260326;SVTYPE=INS;SUPTYPE=AL;SVLEN=212;STRANDS=+-;STRANDS2=10,17,10,17;RE=27;REF_strand=45,45;Strandbias_pval=0.276243;AF=0.230769	GT:DR:DV	0/0:90:27
chr25	798268	73971	N	TACCTACGGCGCCGATTTGTTTTTTTTTTAATGTTTCTTTCTTTATTCTAAGTCACGAGAGAGGAGAGGAGGGCGCGCCCACCGGCCGCGGGAGACGGCCGGCTCGCAGGCACGGGAGCGCCGACGTGGGATTCGATCCCGGTCTCGCAGGATCGGCCGTGGGCCAAAGGCAGGCGCCAAAGAACCGCTGCAAGCCACACGCAGGGATCC	.	PASS	PRECISE;SVMETHOD=Snifflesv1.0.12;CHR2=chr25;END=798275;STD_quant_start=2.586949;STD_quant_stop=3.679465;Kurtosis_quant_start=-1.770618;Kurtosis_quant_stop=-0.975653;SVTYPE=INS;SUPTYPE=AL;SVLEN=203;STRANDS=+-;STRANDS2=11,15,11,15;RE=26;REF_strand=36,46;Strandbias_pval=1;AF=0.240741	GT:DR:DV	0/0:82:26
chr25	814320	73972	N	CATTATGAGTTTTTTTTTTAAATTTTTTTTATTTATTTTAGGATAGTCACACAGAGAGAAGAGAGATGCAGAGACACAGGCAGAGGGAGAAGCAGGCTCCTGCACCGGGAGCCTGACGTGGGATTCGATCCCGGGTCTCCAGATCGCGCCCTGGGGCCCAAAGGCAGGCGGACAAGAACCGCTGCGCCACCCAGGAGCCC	.	PASS	PRECISE;SVMETHOD=Snifflesv1.0.12;CHR2=chr25;END=814331;STD_quant_start=5.463163;STD_quant_stop=8.389554;Kurtosis_quant_start=0.626479;Kurtosis_quant_stop=0.176841;SVTYPE=INS;SUPTYPE=AL;SVLEN=194;STRANDS=+-;STRANDS2=16,10,16,10;RE=26;REF_strand=43,37;Strandbias_pval=0.506697;AF=0.245283	GT:DR:DV	0/0:80:26
chr25	833834	73973	N	TTCTGCTTTCGGTCTTCTTTTCTTCTTCTTTCTTCTTCTTTTCTTTTTTCTCTTCTCTTCTTTC	.	FAIL_NOTPRECISE	IMPRECISE;SVMETHOD=Snifflesv1.0.12;CHR2=chr25;END=833846;STD_quant_start=15.902830;STD_quant_stop=31.316130;Kurtosis_quant_start=0.697834;Kurtosis_quant_stop=0.680233;SVTYPE=INS;SUPTYPE=AL;SVLEN=60;STRANDS=+-;STRANDS2=13,4,13,4;RE=17;REF_strand=43,53;Strandbias_pval=0.0188986;AF=0.150442	GT:DR:DV	0/0:96:17
chr25	867356	73974	N	GACCCCCGCTCTCCGCCCTTCCGCCCACCGCTATCCGCCCACCGCCGCCTCCCACGCGCGTGA	.	FAIL_NOTPRECISE	IMPRECISE;SVMETHOD=Snifflesv1.0.12;CHR2=chr25;END=867367;STD_quant_start=8.965985;STD_quant_stop=20.900558;Kurtosis_quant_start=13.621731;Kurtosis_quant_stop=-1.638562;SVTYPE=INS;SUPTYPE=AL;SVLEN=165;STRANDS=+-;STRANDS2=21,15,21,15;RE=36;REF_strand=50,29;Strandbias_pval=0.680784;AF=0.313043	GT:DR:DV	0/1:79:36
chr25	894432	73975	N	AAAACGATACGAAAAAAGAACAGAAAAGAAAGAAAAAGAAGAAAGAAAGAACGAAAGGAAAGAAAGAAGAGGAAAAAAGAAAAGGTAAAAGAAAAGCAACGAAAGAAAAAACGA	.	FAIL_NOTPRECISE	IMPRECISE;SVMETHOD=Snifflesv1.0.12;CHR2=chr25;END=894459;STD_quant_start=31.041907;STD_quant_stop=41.773197;Kurtosis_quant_start=-1.484561;Kurtosis_quant_stop=0.142980;SVTYPE=INS;SUPTYPE=AL;SVLEN=75;STRANDS=+-;STRANDS2=2,15,2,15;RE=17;REF_strand=46,38;Strandbias_pval=0.00117878;AF=0.168317	GT:DR:DV	0/0:84:17
chr25	916807	73976	N	GATTTGTTTTTTTGTTTTGTTTTTTTTTTTTTTTGATAGTGAC	.	PASS	PRECISE;SVMETHOD=Snifflesv1.0.12;CHR2=chr25;END=916811;STD_quant_start=0.384900;STD_quant_stop=2.081666;Kurtosis_quant_start=6.929807;Kurtosis_quant_stop=4.941663;SVTYPE=INS;SUPTYPE=AL;SVLEN=43;STRANDS=+-;STRANDS2=29,25,29,25;RE=54;REF_strand=46,42;Strandbias_pval=1;AF=0.380282	GT:DR:DV	0/1:88:54
chr25	922037	73977	N	TTCTTTTTTCTTTCTTTCGTTCTTTCGTTCTTCTAATTTCGGTTGCTTTTCTTGCTTTTC	.	FAIL_NOTPRECISE	IMPRECISE;SVMETHOD=Snifflesv1.0.12;CHR2=chr25;END=922051;STD_quant_start=16.413409;STD_quant_stop=20.146960;Kurtosis_quant_start=5.091264;Kurtosis_quant_stop=-0.124432;SVTYPE=INS;SUPTYPE=AL;SVLEN=59;STRANDS=+-;STRANDS2=13,8,13,8;RE=21;REF_strand=35,36;Strandbias_pval=0.332809;AF=0.228261	GT:DR:DV	0/0:71:21
chr25	941061	73978	N	TTTTCCCTGTTTCCCTCACTTCTCTTTTTTCCTTTCCTTTCCCCCTGTTGTCCCTTCCTTTCCCTCCCCCTGCCTCCTCGGGTTTTCTTTCTCCTACCTCTTTCTTGCTTTCCGCTTTTATCTTCTTTTACGCTCTTCACCTCTCTGTCTCAGCTTTTCCTCCTCCTTGCTTTCTTTTCTTCCTTCT	.	FAIL_NOTPRECISE	IMPRECISE;SVMETHOD=Snifflesv1.0.12;CHR2=chr25;END=941103;STD_quant_start=21.979536;STD_quant_stop=62.705662;Kurtosis_quant_start=0.929540;Kurtosis_quant_stop=-1.958112;SVTYPE=INS;SUPTYPE=AL;SVLEN=96;STRANDS=+-;STRANDS2=15,1,15,1;RE=15;REF_strand=34,39;Strandbias_pval=0.000542177;AF=0.170455	GT:DR:DV	0/0:73:15
chr25	1046250	73979	N	TATTGTACTTCCTTTTTTTTTTTTTTTTTTTTTTTGTTTTTTTT	.	PASS	PRECISE;SVMETHOD=Snifflesv1.0.12;CHR2=chr25;END=1046257;STD_quant_start=2.973568;STD_quant_stop=3.906809;Kurtosis_quant_start=1.050518;Kurtosis_quant_stop=0.023579;SVTYPE=INS;SUPTYPE=AL;SVLEN=41;STRANDS=+-;STRANDS2=23,16,23,16;RE=39;REF_strand=60,61;Strandbias_pval=0.35885;AF=0.24375	GT:DR:DV	0/0:121:39
chr25	1077628	73980	N	TTTCAGTTACCTTTCCTTGCCCCCCGTCTGTTCCTTTTGACGTTCACCCTTC	.	FAIL_NOTPRECISE	IMPRECISE;SVMETHOD=Snifflesv1.0.12;CHR2=chr25;END=1077647;STD_quant_start=20.518285;STD_quant_stop=32.134660;Kurtosis_quant_start=-1.581304;Kurtosis_quant_stop=1.305084;SVTYPE=INS;SUPTYPE=AL;SVLEN=48;STRANDS=+-;STRANDS2=17,5,17,5;RE=22;REF_strand=50,53;Strandbias_pval=0.0180632;AF=0.176	GT:DR:DV	0/0:103:22
chr25	1217974	73981	N	TGAAGGGAAGACTTTGTTTGGTGTTTTTTTTTTTTTTTTTTTTTTTTTTTTTTTAATTTTGTATTTATTTATGATAGTCCAAAGAGAGAAGAGAGAGAGGGAGAGACACAGGCAGAGGAAGAAGCAGGCTCACTGCACCGGGAGCCTGATGTGGGATGCGATACAGGGTCTCAGGATCGCTGCCTGGGCCAAAGGCAGGCGCCAAAAAACCGCTGCGCCACAAAGGGAGCCC	.	PASS	PRECISE;SVMETHOD=Snifflesv1.0.12;CHR2=chr25;END=1217984;STD_quant_start=1.632993;STD_quant_stop=3.082207;Kurtosis_quant_start=-1.667873;Kurtosis_quant_stop=-1.180957;SVTYPE=INS;SUPTYPE=AL;SVLEN=219;STRANDS=+-;STRANDS2=12,12,12,12;RE=24;REF_strand=45,48;Strandbias_pval=1;AF=0.205128	GT:DR:DV	0/0:93:24
chr25	1407073	73982	N	TCACGAGAAAGGGACAAGGGAGGGGCGGGGCTTGGGGGGGGGGGGGGGGGGGGGCGGGAGGGAAAAAAAGGAAAAAAAAGGGGGAACGAAAGAAAAAAAAACAAACAAAAAAAAACGA	.	FAIL_NOTPRECISE	IMPRECISE;SVMETHOD=Snifflesv1.0.12;CHR2=chr25;END=1407075;STD_quant_start=10.751744;STD_quant_stop=38.709172;Kurtosis_quant_start=2.935382;Kurtosis_quant_stop=-0.495425;SVTYPE=INS;SUPTYPE=AL;SVLEN=98;STRANDS=+-;STRANDS2=2,16,2,16;RE=18;REF_strand=42,48;Strandbias_pval=0.00722236;AF=0.166667	GT:DR:DV	0/0:90:18
chr25	1477346	73983	N	TCTTGCTTTCGTTCTTTCCTCTCGCTTCCCTTTC	.	FAIL_NOTPRECISE	IMPRECISE;SVMETHOD=Snifflesv1.0.12;CHR2=chr25;END=1477345;STD_quant_start=19.937402;STD_quant_stop=20.171762;Kurtosis_quant_start=-1.159232;Kurtosis_quant_stop=3.049144;SVTYPE=INS;SUPTYPE=AL;SVLEN=56;STRANDS=+-;STRANDS2=12,1,12,1;RE=13;REF_strand=37,42;Strandbias_pval=0.00224747;AF=0.141304	GT:DR:DV	0/0:79:13
chr25	1555356	73984	N	TGGGCGGGGGTGGGTGGGGGGGGGGGGGGGTGGGGGGTGGGGGGTGGGGGGGCGGGGGGTGGGGGGGGGGGGGTGCGGGGGT	.	FAIL_NOTPRECISE	IMPRECISE;SVMETHOD=Snifflesv1.0.12;CHR2=chr25;END=1555361;STD_quant_start=13.671137;STD_quant_stop=23.526581;Kurtosis_quant_start=-0.030362;Kurtosis_quant_stop=0.119691;SVTYPE=INS;SUPTYPE=AL;SVLEN=73;STRANDS=+-;STRANDS2=14,4,14,4;RE=18;REF_strand=39,39;Strandbias_pval=0.0380558;AF=0.1875	GT:DR:DV	0/0:78:18
chr25	1650956	73985	N	CAAAGAGATTTTATATATTTTTTGATTTATTTATGTTATTTATATTA	.	PASS	PRECISE;SVMETHOD=Snifflesv1.0.12;CHR2=chr25;END=1650973;STD_quant_start=6.892024;STD_quant_stop=6.881653;Kurtosis_quant_start=3.529301;Kurtosis_quant_stop=0.010895;SVTYPE=INS;SUPTYPE=AL;SVLEN=34;STRANDS=+-;STRANDS2=19,10,19,10;RE=29;REF_strand=62,38;Strandbias_pval=0.828824;AF=0.224806	GT:DR:DV	0/0:100:29
chr25	1663718	73986	N	AAAAGAAAGAGAAAAGAGAAAGAAAAGCAGGACAGAAAGAAAGAAAATAAAGAAAGAAGAAAGGATCAGACGAAAAGAAAAGAAAGGAATAAAGAAAAAGAAAG	.	FAIL_NOTPRECISE	IMPRECISE;SVMETHOD=Snifflesv1.0.12;CHR2=chr25;END=1663788;STD_quant_start=37.577612;STD_quant_stop=57.298141;Kurtosis_quant_start=0.504853;Kurtosis_quant_stop=0.989692;SVTYPE=INS;SUPTYPE=AL;SVLEN=101;STRANDS=+-;STRANDS2=7,20,7,20;RE=27;REF_strand=49,50;Strandbias_pval=0.0313018;AF=0.214286	GT:DR:DV	0/0:99:27
chr25	1720873	73987	CCCCTTATTTTGTTTTTTTTTTTTAAATTTTTTTTATTTATTTATGATAGTCACACAGAGAGAGAGAGAGAGAGAGAGAGAGAGAGAGAGAGGCAGAGACACAGGCAGAGGGAGAAGCAGGCTCCATGCACCGGGAGCCTGACGTGGGATTTGATCCCGGGTCTCCAGGATCGCGCCCTGGGCCAAAGGCAGGTGCCAAACCGCTGCGCCACCCAGGGATC	N	.	PASS	PRECISE;SVMETHOD=Snifflesv1.0.12;CHR2=chr25;END=1721094;STD_quant_start=3.100868;STD_quant_stop=3.441824;Kurtosis_quant_start=-1.282593;Kurtosis_quant_stop=-1.231635;SVTYPE=DEL;SUPTYPE=AL;SVLEN=-221;STRANDS=+-;STRANDS2=11,15,11,15;RE=26;REF_strand=37,49;Strandbias_pval=1;AF=0.232143	GT:DR:DV	0/0:86:26
chr25	1752386	73988	N	TATTCTATTCTACTCTTTCTGTCCCTTTTCGTGTTCTTGTTTCTTTTTCTATTCCGTTCCTCTCTTTTTTTCGGG	.	FAIL_NOTPRECISE	IMPRECISE;SVMETHOD=Snifflesv1.0.12;CHR2=chr25;END=1752385;STD_quant_start=44.654227;STD_quant_stop=54.375546;Kurtosis_quant_start=-1.334140;Kurtosis_quant_stop=-1.021027;SVTYPE=INS;SUPTYPE=AL;SVLEN=125;STRANDS=+-;STRANDS2=12,3,12,3;RE=14;REF_strand=33,25;Strandbias_pval=0.139445;AF=0.194444	GT:DR:DV	0/0:58:14
chr25	1754507	73989	N	AGACTAAACCAGGCGACGCTGGGTGGCGACACGCCAGTTTAGGCGCCTGCCTTTGCGCCCAGGTCCGTGATCCTTGGCAGACCCGGGATCGAACCCCCGCGGGGCTCCCGGTATGCATGGAGCCTGCTTCTCCCTTGCCTGTTGTCGCTGCCTCTCTCTCTCTCTCTCTGGGTGACTCTCATTAAATAAATTAAAAAAAATTAAAAAAAAAAACAAC	.	FAIL_NOTPRECISE	IMPRECISE;SVMETHOD=Snifflesv1.0.12;CHR2=chr25;END=1754515;STD_quant_start=5.513620;STD_quant_stop=10.549882;Kurtosis_quant_start=-0.231202;Kurtosis_quant_stop=-0.552942;SVTYPE=INS;SUPTYPE=AL;SVLEN=208;STRANDS=+-;STRANDS2=9,11,9,11;RE=20;REF_strand=23,29;Strandbias_pval=1;AF=0.277778	GT:DR:DV	0/0:52:20
chr25	1760768	73990	N	ACCCCCTGACATGGTTTGCTTTGAGGTGTTCTTATCCCATCTGCGAAACACCGTAA	.	PASS	PRECISE;SVMETHOD=Snifflesv1.0.12;CHR2=chr25;END=1760768;STD_quant_start=0.000000;STD_quant_stop=3.068659;Kurtosis_quant_start=3.363773;Kurtosis_quant_stop=3.605596;SVTYPE=INS;SUPTYPE=AL;SVLEN=56;STRANDS=+-;STRANDS2=10,14,10,14;RE=24;REF_strand=24,31;Strandbias_pval=1;AF=0.303797	GT:DR:DV	0/1:55:24
chr25	1763125	73991	TTATTATTTATTTTTTAAGATTTATTTATATATAGTCCAGAGAGAGCTAGCAGAGGTAGACCAGAGCTAGCGATAAGCAGGCTCCATGCAGGGAGCCCGATGTGGAATTCGTACCGGGCTCTCAGCAATCGCGCCCGCGGCCAGAAGAGCTGGGCCAAACCGCTGCGACCAGGTCCAGGGATCCAAGGGAGAGTGAGTTC	N	.	PASS	PRECISE;SVMETHOD=Snifflesv1.0.12;CHR2=chr25;END=1763325;STD_quant_start=0.316228;STD_quant_stop=0.000000;Kurtosis_quant_start=0.854587;Kurtosis_quant_stop=0.247265;SVTYPE=DEL;SUPTYPE=AL;SVLEN=-200;STRANDS=+-;STRANDS2=7,13,7,13;RE=20;REF_strand=28,38;Strandbias_pval=0.611936;AF=0.232558	GT:DR:DV	0/0:66:20
chr25	1780433	73992	N	AACGACCAACAGCAAAGGACAACGCAAAGAAAAACGAAAAACAACAAAAGAAAAAGAACGGGCAACAGCAACAGAAATGAGTGCCCGGAAGCCCGGAGAGGCGGACAAGGGG	.	FAIL_NOTPRECISE	IMPRECISE;SVMETHOD=Snifflesv1.0.12;CHR2=chr25;END=1780468;STD_quant_start=9.591663;STD_quant_stop=24.843510;Kurtosis_quant_start=0.996859;Kurtosis_quant_stop=-1.605825;SVTYPE=INS;SUPTYPE=AL;SVLEN=59;STRANDS=+-;STRANDS2=3,18,3,18;RE=21;REF_strand=42,54;Strandbias_pval=0.0131364;AF=0.179487	GT:DR:DV	0/0:96:21
chr25	1833474	73993	ACGGTATTTTTCCAGATGTTTCCTTCTTGGGT	N	.	PASS	PRECISE;SVMETHOD=Snifflesv1.0.12;CHR2=chr25;END=1833507;STD_quant_start=0.000000;STD_quant_stop=0.000000;Kurtosis_quant_start=2.000000;Kurtosis_quant_stop=0.877551;SVTYPE=DEL;SUPTYPE=AL;SVLEN=-33;STRANDS=+-;STRANDS2=7,7,7,7;RE=14;REF_strand=56,59;Strandbias_pval=1;AF=0.108527	GT:DR:DV	0/0:115:14
chr25	1860344	73994	TAACTGTCATTTGTTTTTTTTTTTTTTTTTAATTTTATTTATTTATTTGTGATAGTCACAGAGAGAGAGAGAGAGAGAGGCAGAGACACAGGCAGAGGGAGAAGCAGGCTCCGAGAAGCAGGCTCCATGCACCGGGAGCCCGACGCAGGACTCGATCCCGGGTCTCCAGGATCGCGCCCTGGGCCAAAGGCAGGCGCCAAACCGCTGCGCCACCCAGGGATCCCTCT	N	.	PASS	PRECISE;SVMETHOD=Snifflesv1.0.12;CHR2=chr25;END=1860569;STD_quant_start=2.408319;STD_quant_stop=2.000000;Kurtosis_quant_start=-1.640605;Kurtosis_quant_stop=-0.992775;SVTYPE=DEL;SUPTYPE=AL;SVLEN=-225;STRANDS=+-;STRANDS2=8,12,8,12;RE=20;REF_strand=46,51;Strandbias_pval=0.626658;AF=0.17094	GT:DR:DV	0/0:97:20
chr25	1892372	73995	CCAGGAAGATAGTAGTCTAGACATCTGGTGTGAATGATGTAGGAAATGTTGGGGTTCAGAGCCAATGGTTAAGAAAGAATTCTTGAGGGATCCCTGGGTGGCTCAGCAGTTTAGCGCCTG	N	.	PASS	PRECISE;SVMETHOD=Snifflesv1.0.12;CHR2=chr25;END=1892492;STD_quant_start=0.342997;STD_quant_stop=0.000000;Kurtosis_quant_start=0.783123;Kurtosis_quant_stop=-0.260183;SVTYPE=DEL;SUPTYPE=AL;SVLEN=-120;STRANDS=+-;STRANDS2=16,19,16,19;RE=35;REF_strand=50,65;Strandbias_pval=0.847577;AF=0.233333	GT:DR:DV	0/0:115:35
chr25	1896532	73996	TAAGCTCTGTTCTCATTCTGATATGGGACTTTCAAGGGCA	N	.	PASS	PRECISE;SVMETHOD=Snifflesv1.0.12;CHR2=chr25;END=1896571;STD_quant_start=7.933316;STD_quant_stop=7.305820;Kurtosis_quant_start=-1.943493;Kurtosis_quant_stop=-1.903146;SVTYPE=DEL;SUPTYPE=AL;SVLEN=-39;STRANDS=+-;STRANDS2=12,21,12,21;RE=33;REF_strand=37,60;Strandbias_pval=1;AF=0.253846	GT:DR:DV	0/0:97:33
chr25	1933105	73997	ATATATATATATATATATATATATATATATA	N	.	PASS	PRECISE;SVMETHOD=Snifflesv1.0.12;CHR2=chr25;END=1933136;STD_quant_start=3.193744;STD_quant_stop=3.346640;Kurtosis_quant_start=0.820336;Kurtosis_quant_stop=0.674316;SVTYPE=DEL;SUPTYPE=AL;SVLEN=-31;STRANDS=+-;STRANDS2=4,8,4,8;RE=12;REF_strand=54,66;Strandbias_pval=0.548865;AF=0.0909091	GT:DR:DV	0/0:120:12
chr25	1935789	73998	AAATAAAGGAATAATAAAAAAAAAAAAAAAAAA	N	.	PASS	PRECISE;SVMETHOD=Snifflesv1.0.12;CHR2=chr25;END=1935822;STD_quant_start=0.840168;STD_quant_stop=0.342997;Kurtosis_quant_start=12.234154;Kurtosis_quant_stop=12.094947;SVTYPE=DEL;SUPTYPE=AL;SVLEN=-33;STRANDS=+-;STRANDS2=15,20,15,20;RE=35;REF_strand=53,66;Strandbias_pval=1;AF=0.227273	GT:DR:DV	0/0:119:35
chr25	1938858	73999	TAATTTATTCATGAAAGACATAAAAAGAGAGGCAGAGACACAGGTAGAGAAA	N	.	PASS	PRECISE;SVMETHOD=Snifflesv1.0.12;CHR2=chr25;END=1938911;STD_quant_start=0.000000;STD_quant_stop=0.000000;Kurtosis_quant_start=8.230330;Kurtosis_quant_stop=12.824952;SVTYPE=DEL;SUPTYPE=AL;SVLEN=-53;STRANDS=+-;STRANDS2=16,21,16,21;RE=37;REF_strand=51,54;Strandbias_pval=0.702135;AF=0.260563	GT:DR:DV	0/0:105:37
chr25	1940492	74000	N	CGGGCAGCAGTTGTCATTTGTTTTTTTTTTTTTTTTTGTTTTTTTTAAATTTTTTTTTTTTTTTTTTATTTAGGATAGTCACAGAAGAGAGGAGAGGCAGAGACACGGCAGAGGAGAAGCGGCTTCCATGCACCCGGGAGGCCCGAATGTGGGATTCGATCCCGGTGTTCTCTCCAGGATCGCGCCTTGGGGCGCAAAGGCGAGGCGCTAAAACCGCTGCGGGCCACCCAGGGAAGCCAA	.	PASS	PRECISE;SVMETHOD=Snifflesv1.0.12;CHR2=chr25;END=1940497;STD_quant_start=1.341641;STD_quant_stop=3.881580;Kurtosis_quant_start=1.981522;Kurtosis_quant_stop=7.491216;SVTYPE=INS;SUPTYPE=AL;SVLEN=236;STRANDS=+-;STRANDS2=11,20,11,20;RE=31;REF_strand=50,54;Strandbias_pval=0.303973;AF=0.22963	GT:DR:DV	0/0:104:31
chr25	1973296	74001	TGGTGGGCTTGGCTCAGCACCGTCGCCCCCCCCTTAG	N	.	PASS	PRECISE;SVMETHOD=Snifflesv1.0.12;CHR2=chr25;END=1973333;STD_quant_start=0.000000;STD_quant_stop=0.000000;Kurtosis_quant_start=1.892630;Kurtosis_quant_stop=3.025789;SVTYPE=DEL;SUPTYPE=AL;SVLEN=-37;STRANDS=+-;STRANDS2=18,15,18,15;RE=33;REF_strand=51,48;Strandbias_pval=0.841623;AF=0.25	GT:DR:DV	0/0:99:33
chr25	1986117	74002	N	AAAAACCACTGGCTTCCTAAAAAAAAAAAAAAAAAAAAAAAAAAA	.	PASS	PRECISE;SVMETHOD=Snifflesv1.0.12;CHR2=chr25;END=1986129;STD_quant_start=5.690748;STD_quant_stop=4.867474;Kurtosis_quant_start=-2.094558;Kurtosis_quant_stop=-2.035410;SVTYPE=INS;SUPTYPE=AL;SVLEN=40;STRANDS=+-;STRANDS2=14,12,14,12;RE=26;REF_strand=45,41;Strandbias_pval=1;AF=0.232143	GT:DR:DV	0/0:86:26
chr25	2002720	74003	N	CGGAAAGAAAAGAAAGAAAGAGAAAGAAGGAAAAGCGGAACGAAAGAGAAAGAGAGACAGACAAGAAAGAAGAAAGAAAGAAAAGAAAAGAGAAAGACAGAAA	.	FAIL_NOTPRECISE	IMPRECISE;SVMETHOD=Snifflesv1.0.12;CHR2=chr25;END=2002738;STD_quant_start=26.101724;STD_quant_stop=45.511537;Kurtosis_quant_start=3.945380;Kurtosis_quant_stop=1.041578;SVTYPE=INS;SUPTYPE=AL;SVLEN=82;STRANDS=+-;STRANDS2=2,12,2,12;RE=14;REF_strand=40,48;Strandbias_pval=0.0390923;AF=0.137255	GT:DR:DV	0/0:88:14
chr25	2132863	74004	N	GCGGCGGCCGGCGGCGGCGGCGGCGGGGCGGCGTGCGGGGACGCCGCGGCGGCGGTCGTCGGCGGCGGCGGCTTTTGGCGGCGGAGGGGC	.	PASS	PRECISE;SVMETHOD=Snifflesv1.0.12;CHR2=chr25;END=2132881;STD_quant_start=5.352569;STD_quant_stop=6.449806;Kurtosis_quant_start=2.526801;Kurtosis_quant_stop=3.640174;SVTYPE=INS;SUPTYPE=AL;SVLEN=79;STRANDS=+-;STRANDS2=21,20,21,20;RE=41;REF_strand=53,53;Strandbias_pval=1;AF=0.278912	GT:DR:DV	0/0:106:41
chr25	2177124	74005	N	AGAGAGAGAGGAGAGAGAGAGAGAGAGAGAGAA	.	PASS	PRECISE;SVMETHOD=Snifflesv1.0.12;CHR2=chr25;END=2177137;STD_quant_start=6.485882;STD_quant_stop=9.230385;Kurtosis_quant_start=-0.170471;Kurtosis_quant_stop=9.320273;SVTYPE=INS;SUPTYPE=AL;SVLEN=31;STRANDS=+-;STRANDS2=9,21,9,21;RE=30;REF_strand=45,52;Strandbias_pval=0.140628;AF=0.23622	GT:DR:DV	0/0:97:30
chr25	2202652	74006	N	TAGGTGCATCAATGGCACCTTGAAAGAAGGGTCAAGAACAAAACCTA	.	PASS	PRECISE;SVMETHOD=Snifflesv1.0.12;CHR2=chr25;END=2202655;STD_quant_start=0.648886;STD_quant_stop=1.835326;Kurtosis_quant_start=3.027389;Kurtosis_quant_stop=12.336918;SVTYPE=INS;SUPTYPE=AL;SVLEN=44;STRANDS=+-;STRANDS2=22,16,22,16;RE=38;REF_strand=59,53;Strandbias_pval=0.706768;AF=0.253333	GT:DR:DV	0/0:112:38
chr25	2238319	74007	AAAGAGAGGAGGAGGGATCCCTGGGTGGCGCAGCGGTTTGGCGCCTGCCTTTGGCCCAGGGCGCGATCCTGGAGACGCGGGATCGAATCCCACATCGGGCTCCCGGTTCATGGAGCCTGCTTCTCCCTCTGCCTATGTCTCTGCCTCTCTCTCTCTGTGACTATCATAAATAAATAAAAATTTAAAAAAAAAAAAAAAAAAAAAAAAAGA	N	.	PASS	PRECISE;SVMETHOD=Snifflesv1.0.12;CHR2=chr25;END=2238526;STD_quant_start=1.000000;STD_quant_stop=1.224745;Kurtosis_quant_start=-1.361111;Kurtosis_quant_stop=-1.299329;SVTYPE=DEL;SUPTYPE=AL;SVLEN=-207;STRANDS=+-;STRANDS2=17,8,17,8;RE=25;REF_strand=54,39;Strandbias_pval=0.490889;AF=0.211864	GT:DR:DV	0/0:93:25
chr25	2240820	74008	N	CTTAACAGGGGCACCCACTGGCGCAGCGGTTGTAGCCGCCGCCTGCGGCCCAGGGTGTGATATGGAGACCCCGGGATCGAGTCCCACATAGGGCTCCCTTGCATGGAGCCTCTTCTCTCCCCTCCTGTGTCATCTGTCTCTCTCTCTAGCTGTGTCTCTAGAATAAATAATATAAATCTTTAAAAAAAAAAAAAAAAAAACACACAAATT	.	PASS	PRECISE;SVMETHOD=Snifflesv1.0.12;CHR2=chr25;END=2240820;STD_quant_start=4.235703;STD_quant_stop=6.361650;Kurtosis_quant_start=1.559300;Kurtosis_quant_stop=0.772717;SVTYPE=INS;SUPTYPE=AL;SVLEN=210;STRANDS=+-;STRANDS2=18,16,18,16;RE=34;REF_strand=50,46;Strandbias_pval=1;AF=0.261538	GT:DR:DV	0/0:96:34
chr25	2297131	74009	TATTTATTTATTTATTTATTTATTTATTTATTCA	N	.	PASS	PRECISE;SVMETHOD=Snifflesv1.0.12;CHR2=chr25;END=2297165;STD_quant_start=2.413729;STD_quant_stop=2.742579;Kurtosis_quant_start=-1.556290;Kurtosis_quant_stop=-1.714408;SVTYPE=DEL;SUPTYPE=AL;SVLEN=-34;STRANDS=+-;STRANDS2=31,15,31,15;RE=46;REF_strand=70,48;Strandbias_pval=0.375798;AF=0.280488	GT:DR:DV	0/0:118:46
chr25	2307512	74010	GAAAATTCTCTGTAAAGAGGGATCCCTGGGTGGCGCAGCGGTTTGGCGCCTGCCTTTGGCCCAGGGCACGATCCTGGAGACCCGGGATCGAGTCCCACATCGGGCTCCCGGTGCATGGAGCCTGCTTCTCCCTCTGCCTGTGTCTCTGCCTCTCTCTCTCTCTCTCTCTCTGTGACTATCATAAATAAATAAAAATTAAAAAAAATAAAATAAAAATAAAAAAAAAAAAAAAA	N	.	PASS	PRECISE;SVMETHOD=Snifflesv1.0.12;CHR2=chr25;END=2307745;STD_quant_start=4.439407;STD_quant_stop=3.662877;Kurtosis_quant_start=-1.877801;Kurtosis_quant_stop=-1.748383;SVTYPE=DEL;SUPTYPE=AL;SVLEN=-233;STRANDS=+-;STRANDS2=25,24,25,24;RE=49;REF_strand=50,45;Strandbias_pval=0.862273;AF=0.340278	GT:DR:DV	0/1:95:49
chr25	2330736	74011	N	TGAAATAGCAAAGCTTGGATCCCTGGGTGGCGCAGCAGCTGTTGCGCCTGCCTTTGGCCCAGGCGGCGATCCTGGAAACCCCCGATCGAATCCGCACATCAGGCTCCCGGGTCAATGGATCCTGCTTTCTCCCTCTGACTGTGTCCCTCTGCCTCTCTCTCTCTCGCTCTCTGTACTATCATAAATAAATAAAAAAAAAAAAAAAAAAAAAAAAAAA	.	PASS	PRECISE;SVMETHOD=Snifflesv1.0.12;CHR2=chr25;END=2330742;STD_quant_start=2.516611;STD_quant_stop=3.304038;Kurtosis_quant_start=6.304246;Kurtosis_quant_stop=6.695520;SVTYPE=INS;SUPTYPE=AL;SVLEN=213;STRANDS=+-;STRANDS2=12,12,12,12;RE=24;REF_strand=51,44;Strandbias_pval=0.820785;AF=0.201681	GT:DR:DV	0/0:95:24
chr25	2336071	74012	N	TTGTATCCCTGTTTTTTTTTCGGTGGCGCCTAGCGTGTTTTTTTTTCTTTGGCGCCTGCCTTTTGCCCAGGGCGACTCATCTGGAGACCCCGACGGATCGAATTCCACATCGGGTCTCCCGGGCAGGGAGCCTGCCTTCCCTCTGCCTGTGTCTCTGCCGTCTCTTCTCTCTGTAATATCATAAATAAATAAAAATGAAAAAAAAACGAAAAAAAATTAAACAAATTTTAACATAAATAATATACCCCCTACTCATACTTCTTAGTGATTTGCTTATGTTCGTTTCATCTGTTTTTCTCATACTTGCAATTCATCCTTGTAAGCTACTTACATATTATATTTTTTATATTTGTCTTATATGTATTTATTTTAACAAATCTTATATTGTGTATTATTTGTTTGTGCCCCTTCTATTACCCCTGGTAAGGAATTTTAGTATACATACTCTCTCTCTCTCTCTCT	.	FAIL_NOTPRECISE	IMPRECISE;SVMETHOD=Snifflesv1.0.12;CHR2=chr25;END=2336070;STD_quant_start=12.083046;STD_quant_stop=40.206286;Kurtosis_quant_start=-0.832761;Kurtosis_quant_stop=-0.930913;SVTYPE=INS;SUPTYPE=AL,SR;SVLEN=379;STRANDS=+-;STRANDS2=18,27,18,27;RE=45;REF_strand=35,42;Strandbias_pval=0.576339;AF=0.368852	GT:DR:DV	0/1:77:45
chr25	2384774	74013	N	TAAATAGCAGGCAATCCGCGGATCCCTGGGTGGCCCGCAGCGGTTTTGCGCCTGCCCCTTTCGGCCCAGGGCGCGATCCTGGAGACCCTGGATCGAATCCCACATCGTCTCCCCCCCCCTCGCATGAGTAGCCCTGCTTCTCCCCTCTGCCTATGTCTCGCCTCTCTCTCCTTCTCTTGTGCTGACTATCATGAATAAATAAATTAAAATTTTTTTTAAAAAATAAAAAAACTAAA	.	FAIL_NOTPRECISE	IMPRECISE;SVMETHOD=Snifflesv1.0.12;CHR2=chr25;END=2384801;STD_quant_start=8.664235;STD_quant_stop=13.862627;Kurtosis_quant_start=-1.640821;Kurtosis_quant_stop=0.651496;SVTYPE=INS;SUPTYPE=AL;SVLEN=215;STRANDS=+-;STRANDS2=26,32,26,32;RE=58;REF_strand=51,49;Strandbias_pval=0.510461;AF=0.367089	GT:DR:DV	0/1:100:58
chr25	2397229	74014	N	AAGAGTTCATAAATTGTTTTTTTTTTTTTTTGTTTTTTTTTTTTTTTTGTTTTTTTTAAACACTTCAGGAACTTGTATGTAAACATGCTTGATTAACGAATTTTCAAAATAAGGATACAAATTTAGCATTCTGCGTGGAAGGAAGACGTGCTCGGAGGTTACGTCATTCTTTTTCTCTTTTTCCAAAAGTGCATCCTCGTAGTGCCAGCTGCTATTTTCTCGGAGGGAACGCTTGGGTTTGAACGGACGTTAGGGCTATAATCGCGATCAATCAATAAAGTTTCTTGTTTTTTCTTCTCTGTATTTGGTGGAACTGGAAAATGGGTTCATTTTGGTTTTCTTCCTCACAAATTCTTTAGGTCTTCTTTCCAGCCAATGCTGTTGCGAGTCTTGTCGCGTGTCAGATTTTGGCTTTTTATGAAGGCGTTCAATGTCCCGAAGAGAGGAACTTCACCCCTGGGCTCCTCATCATTATGCTATTTTCAAATATAGTGCCTCTTGTGGATTTCCTGGGGTAGCGTCGGTCTTTCCTCCTCATGGGCGAGGCGGATTTTCCTGGAAGGCTCGCTGAGTTAGAACTCGGCCCACGCGTGCTAATGGCTGCAGCTTTGGGCCGTTCCGCTCCTCCTGGGCATCCGTTGAGCTTCTGAATATTTTCTTGCTGCTCTATCAGAAGAAGATGCAGCGTCAATCCACCACTCACCATCAGCAATCTGCCGCCTCACTGAGACGGGTACTTGCCCACCCATCTTCAAACATTTTCACATTCTCCCTTCTTTTTCGGCAACGTCGAGGACTTCTGCTCCTGGAATGTAATCGGTAGGCATCTAATTCTCCATATTCTTGCACTCTTGCTTCTATGGAGGCCCTCGGTAGGCTTGCCCCGGAATTTCTTCGGCAACATCTTAGGATTCAGTGTTCGGAAGAGCTGAATCAAAGTTCTAAGCAGATCAATCAGCACATTCGTATCTCTGTGTGTTTTTATACTGAACTAGGTCTTGGAGAAGTTCGTCAGTCATGGCTAGAGAACGAGCTGTTTATTTCTTTTATAGCATTGATTTCTACTGCATGACCTCCCCAGAATGCTTGTCGGTGACAAAATTGGTGGACACAGTCAGAGCACGGACTGAATGAGCTGCTGGGGGTACTAAGTGATGAGATGCTTGGGCAGCAAACAGAAGGAGATTTGTTACTTTAGCTTGGTGGTGGGGCTGCAGAAATCTTTGTAGCAAAGGGATAAGAAGTTGAAGATAAAAAGCCTCACGAATTCCCACCAATCTGGAGATGAGGTTCATGAGCAGGCATTTTCACCTCAAACGCTCTCCGGGAGCGCTCCTAGTTGTTGGTAAAAGAATGTTGTCTGCAAAATCCTGGGATCATGAATCAGATGGAAGAGCGTTGAAAAGTTAAAACACCTGCGGGTTTCTTCTTCTTTTGTTTGTTTCTTGAGCACTTTCAGCTAGCGTGTCCAACCTGTTCATTGTGTTTGGAGCTTTTCTTCCCCCGTGGCAGACTGCACTAGGCAGGTCCTACTTGCCTGTTGGTCCGTCATCTCGGATTCGGAGTCCGCGGTCCTGTTCTCCTCTGCATCTTTCACCAAGGAAGAATGTCAAAGCAGCAACTAAATATCTGGGTGAACTAAGAAACATGCCGTTGTGATCACATGACAGTTTGGCATCAGCCAGGATGTTTCTTGTGTAGAGTTCAATCATCAACATCCAAAGATATCCTTGGCGGCATTGCATTGCGATCGCTTAACATGGTAGACATGAAAAAGATGCTGCAACACAATATTCACTTGATTGTTCTTGGTGTGTTGGCATTTATATTCTTGATATCAGTGACAATATGGTGTAGAAAGTCTTTCGGCAAAGCTTATCATGGCAAAGCAAGAAGTTAAAGAAAAGTTCTAGCAAACTTGAGGGATGTGATGAGATTCTTAATTGCTCAGCAGATCAAAGCTTGGCAAAATGTCATTTCGAAGAGCTGGATCCAAGACAGGGTAGTGTAAGGAAGAGAAGATCTTTCAAGCGCTTGGGGAAAGTTTTACTTAAATGGTCAGGTAGCGTGACCATCTGTGCAATAAACTCAATAGCTCTGGGGCCAGTTCTTTGCTAGGTTATTTGGTTGTTGTAAAAAAACAGCCACATTGGATTAGTAGTGATTATACTGCTGTGAAACCTCCTCGACGTAGGCGGGCCGGATCCCGCTTGAATCAGATCGTAACTGTGGCAGGTTGCGGGGCAGCTTGTTATTGGTTGCGGTGAGACATGCTGGTGCTGACCAGCACGCCAAAGACGCGGTAG	.	FAIL_NOTPRECISE	IMPRECISE;SVMETHOD=Snifflesv1.0.12;CHR2=chr25;END=2397229;STD_quant_start=3.807887;STD_quant_stop=45.564240;Kurtosis_quant_start=6.937698;Kurtosis_quant_stop=3.190897;SVTYPE=INS;SUPTYPE=AL,SR;SVLEN=2277;STRANDS=+-;STRANDS2=6,8,6,8;RE=14;REF_strand=49,41;Strandbias_pval=0.566652;AF=0.134615	GT:DR:DV	0/0:90:14
chr25	2436827	74015	TACAGACTTTATTTTTTTTTTATTTATTTATTTATTTTTT	N	.	PASS	PRECISE;SVMETHOD=Snifflesv1.0.12;CHR2=chr25;END=2436867;STD_quant_start=2.102630;STD_quant_stop=1.051315;Kurtosis_quant_start=-0.801169;Kurtosis_quant_stop=-0.634654;SVTYPE=DEL;SUPTYPE=AL;SVLEN=-40;STRANDS=+-;STRANDS2=22,16,22,16;RE=38;REF_strand=44,53;Strandbias_pval=0.250789;AF=0.281481	GT:DR:DV	0/0:97:38
chr25	2464304	74016	AAAAACTTCCAGGGGATCCCTGGGTGGCGCAGCGGTTTGGCGCCTGCCTTTGGCCCAGGGCGCGATCCTGGAGACCCGGGATCGAATCCCACATCAGGCTCCCGGTGCATGGAGCCTGCTTCTCCCTCTGCCTGTGTCTCTGCCTCTCTCTCTCTCTGTCTCTCTGTGACTATCATAAATAAATAATAATTAAAAAAAAATTAAAAAAAA	N	.	PASS	PRECISE;SVMETHOD=Snifflesv1.0.12;CHR2=chr25;END=2464516;STD_quant_start=0.784465;STD_quant_stop=1.519109;Kurtosis_quant_start=-1.069146;Kurtosis_quant_stop=-1.057693;SVTYPE=DEL;SUPTYPE=AL;SVLEN=-212;STRANDS=+-;STRANDS2=8,19,8,19;RE=27;REF_strand=39,52;Strandbias_pval=0.26651;AF=0.228814	GT:DR:DV	0/0:91:27
chr25	2474608	74017	N	AAATCTTTTTTTTGTTTTTTTTTTGTTTTTTTTTTTTTTTTTAATTTTTATTTATTTATGATAGTCACAGAGGAGAGCAGAGAGGCGCAGGATGACAGACAGCGGGAGAAGCAGGCTCCATGCACCCGGGGCCGAATGTGCGGAATTTATCCCGGGGTCTCCAGGATCACCGCCCTGCGGCCAAAGTGCAGGGCCAACTCCTGCCCCCCACCCAGCGCGACCCATGCGT	.	PASS	PRECISE;SVMETHOD=Snifflesv1.0.12;CHR2=chr25;END=2474607;STD_quant_start=3.701351;STD_quant_stop=5.118594;Kurtosis_quant_start=3.135661;Kurtosis_quant_stop=4.307404;SVTYPE=INS;SUPTYPE=AL;SVLEN=232;STRANDS=+-;STRANDS2=14,8,14,8;RE=21;REF_strand=40,38;Strandbias_pval=0.34162;AF=0.212121	GT:DR:DV	0/0:78:21
chr25	2476384	74018	N	CGCAGCATCTCTTTTTTTTTTTTTTTTTTTTTTTTTGTTCTT	.	PASS	PRECISE;SVMETHOD=Snifflesv1.0.12;CHR2=chr25;END=2476395;STD_quant_start=4.133199;STD_quant_stop=2.217356;Kurtosis_quant_start=3.075215;Kurtosis_quant_stop=2.823354;SVTYPE=INS;SUPTYPE=AL;SVLEN=35;STRANDS=+-;STRANDS2=11,13,11,13;RE=24;REF_strand=38,39;Strandbias_pval=0.818032;AF=0.237624	GT:DR:DV	0/0:77:24
chr25	2482829	74019	ATAAACTGGAAAGGAGGGATCCCTGGGTGGCGCAGCGGTTTGGCGCCTGCCTTTGGCCCAGGGCGCGATCCTGGAGACTCAGGATCGAATCCCACGTCGGGCTCCCGGTGCATGGAGCCTGCTTCTCCCTCTGCCTGTGTCTCTGCCTCTCTCTCTCTCTCTCTCTCTATCATAAATAAATAAAAAATTAAAAAAAAA	N	.	PASS	PRECISE;SVMETHOD=Snifflesv1.0.12;CHR2=chr25;END=2483029;STD_quant_start=2.160247;STD_quant_stop=1.683251;Kurtosis_quant_start=5.133064;Kurtosis_quant_stop=-0.762824;SVTYPE=DEL;SUPTYPE=AL;SVLEN=-200;STRANDS=+-;STRANDS2=11,14,11,14;RE=25;REF_strand=43,37;Strandbias_pval=0.493027;AF=0.238095	GT:DR:DV	0/0:80:25
chr25	2490907	74020	N	AAAAAAAAAACCTCAAGGCGATCCCTCGGGTGGCGCAGCGTTTGGCGCTGCCTTTGCGCCCAGGCGCCCGCTGATATCTGGCGAACCGGGATCGAATCCACGTCAGCTCCAGCGCATTGGAGCCGTTCTCCCTTTGCTGTGTCTCTGCCTCTCTCTCTCTCTCTGTGACTATCATAAAAAAAATTAATAACTAAATAAATAAATACCTAAATAAATAAACTTAAAAATAAAA	.	PASS	PRECISE;SVMETHOD=Snifflesv1.0.12;CHR2=chr25;END=2490910;STD_quant_start=2.302173;STD_quant_stop=5.084290;Kurtosis_quant_start=8.583553;Kurtosis_quant_stop=9.807272;SVTYPE=INS;SUPTYPE=AL;SVLEN=232;STRANDS=+-;STRANDS2=21,20,21,20;RE=41;REF_strand=56,45;Strandbias_pval=0.711591;AF=0.288732	GT:DR:DV	0/0:101:41
chr25	2523866	74021	N	GCGGAGCGAGGCAGGCGAGGCGAGCAGGCGGCCG	.	PASS	PRECISE;SVMETHOD=Snifflesv1.0.12;CHR2=chr25;END=2523869;STD_quant_start=1.211060;STD_quant_stop=1.032796;Kurtosis_quant_start=10.000489;Kurtosis_quant_stop=8.031215;SVTYPE=INS;SUPTYPE=AL;SVLEN=37;STRANDS=+-;STRANDS2=10,20,10,20;RE=30;REF_strand=40,55;Strandbias_pval=0.521864;AF=0.24	GT:DR:DV	0/0:95:30
chr25	2595099	74022	AAAAAGAAAGAAAGAAAGAAAGAAAGAAAGAA	N	.	FAIL_NOTPRECISE	IMPRECISE;SVMETHOD=Snifflesv1.0.12;CHR2=chr25;END=2595135;STD_quant_start=18.732325;STD_quant_stop=16.474222;Kurtosis_quant_start=-0.030666;Kurtosis_quant_stop=-0.102909;SVTYPE=DEL;SUPTYPE=AL;SVLEN=-36;STRANDS=+-;STRANDS2=9,1,9,1;RE=10;REF_strand=42,57;Strandbias_pval=0.00566238;AF=0.0917431	GT:DR:DV	0/0:99:10
chr25	2622173	74023	N	CGGCGGGGGCGGGAGCGGGGCCGGCATGGCGGGGCCGCG	.	FAIL_NOTPRECISE	IMPRECISE;SVMETHOD=Snifflesv1.0.12;CHR2=chr25;END=2622174;STD_quant_start=15.663880;STD_quant_stop=6.866066;Kurtosis_quant_start=-0.238886;Kurtosis_quant_stop=-0.561690;SVTYPE=INS;SUPTYPE=AL;SVLEN=50;STRANDS=+-;STRANDS2=12,16,12,16;RE=28;REF_strand=49,45;Strandbias_pval=0.51885;AF=0.229508	GT:DR:DV	0/0:94:28
chr25	2636796	74024	N	GGCTGCCAGGACACATGCACAGCGAGAAGAAGGCTCCAGACCGGAGCCCGGCGCTGGGATTCGATCCCGCGGTCCGATCGCTTGTGGCCCCTTGTTGGCTAAAGGCAGCGCCAAACCGCTCTGCGGTCTTCACCCCGGAGCCGAATTCTATTTTTTACTCAAAAATCATTTGTTAATCAGACAGGTATTATCGGATAGATACTAATACTCCTTTTCAAGGCATCATGAAATTTTGAGAAAAAGCGAAATTGGGAGCGCTTTCCCATGCTTACCCAGACTAATGACAATTTAAAATCCCCCTAGTCCACCTTTTTGCCTGTTTCCTACCAGACTAAGTACTCCTTTGTTAGTCTTATGTCATTGTTGTTTTATTAGATGAAATCTGTAACCCTGGATGAAAAAAATTTCTTAAAACAAAAACCCCAACTGCTTCAATAGACTACATACACAACTTTTATCATTACTAACTATTTATTAATTTGACGAGAGCGCCCGTGTGAAAGATATGCATATAAGCAGGGATGGGGGCCAGCGGGGCGGGAGAAGCGGCTTCCCTCCTGAGCCGATAGCCCAGATCGTAGGGCTTCATCCAGGACCTCGGATCATGACACCTTCACGACGAGCACTCAGGCAGGCCCCCCCTACTTATCACTTTTTCAAGCCCTCAGTCAACATTCTACCAACCAAACTTGAAAAAACGATTTAAAGAAACAATATCCTAATTTAGAATCAAAATGAAGTACAATGTTTACAAATTTACACTGTTTAAATACTGTGCTGTTTACATAAAACCCCATATCCTCAAACCCTTTTATTTCAGTTAAAATTTATACATTTTCTTTACGCAAATATTGAGACGGAATAAGAAGAGAGATAGAGAGAGATGAGAAGAGAAACGCCAACGCCGGAGCGAGAAAACCAAAAGTGAGGGACAGCAAAGGCAGAGCTAATGAGGCAGCTGCCCTCGCAGAGTTGCAGCCCTATTGTTGGGGCTTCAATCCACCATCTGGGATCATGCCCTGATGCTGACGGCAGCATAGCTTCTCAACCCACTCAGCCACCCAGGCACCCTCCCTTATATTAATTCTTCAGATGGTTTGCATTCGAGGGATCATTTGTTAACTTCAATCTCACTTCTCTACTGTTTTAAAACTCCCATTTCACTTACTTTAAGCTGAAGTCGTGTTTAATTTGCTGAACGCATAAACCTAGTAATAACTCTGCATCGAGCGGTGGGTAAAATGTACATGCAAAATTTAAAGACTTAAAATAAAACCACTTCCAATTTATTCTTTTTAATTTTTTTTTAATTTATTATTTTATGATAGGGCC	.	FAIL_NOTPRECISE	IMPRECISE;SVMETHOD=Snifflesv1.0.12;CHR2=chr25;END=2636823;STD_quant_start=13.942740;STD_quant_stop=60.679486;Kurtosis_quant_start=-1.412119;Kurtosis_quant_stop=0.058809;SVTYPE=INS;SUPTYPE=AL;SVLEN=1314;STRANDS=+-;STRANDS2=9,10,9,10;RE=19;REF_strand=40,41;Strandbias_pval=1;AF=0.19	GT:DR:DV	0/0:81:19
chr25	2704915	74025	N	GGCTTTTCCGGCGGGCGGGTGTGCGGGGCGGGAGAGCTCGGGCGGCTCTGTTGGGGGCGGCCGCCGGAAGGGGTGGGTCTTTTCGGGGTTTTTTGGGGAAGCCCAGCTCGGGGCGCTCCTGGGAGTCGG	.	FAIL_NOTPRECISE	IMPRECISE;SVMETHOD=Snifflesv1.0.12;CHR2=chr25;END=2704933;STD_quant_start=18.087091;STD_quant_stop=21.192991;Kurtosis_quant_start=-0.961788;Kurtosis_quant_stop=-1.157088;SVTYPE=INS;SUPTYPE=AL,SR;SVLEN=106;STRANDS=+-;STRANDS2=11,18,11,18;RE=29;REF_strand=39,49;Strandbias_pval=0.666184;AF=0.247863	GT:DR:DV	0/0:88:29
chr25	2850900	74026	N	GAAGCAAGAGAAAAAGAAAACTAACGAAAAAAAAAAAAAAAAAAC	.	FAIL_NOTPRECISE	IMPRECISE;SVMETHOD=Snifflesv1.0.12;CHR2=chr25;END=2850919;STD_quant_start=29.106700;STD_quant_stop=26.419690;Kurtosis_quant_start=-0.360195;Kurtosis_quant_stop=5.306917;SVTYPE=INS;SUPTYPE=AL;SVLEN=71;STRANDS=+-;STRANDS2=1,17,1,17;RE=18;REF_strand=37,42;Strandbias_pval=0.000960826;AF=0.185567	GT:DR:DV	0/0:79:18
chr25	2974347	74027	N	CGGAAAAAGAGGTGAACCGAACAAGAGCGAGGGAATAC	.	FAIL_NOTPRECISE	IMPRECISE;SVMETHOD=Snifflesv1.0.12;CHR2=chr25;END=2974346;STD_quant_start=12.684636;STD_quant_stop=18.912959;Kurtosis_quant_start=2.750195;Kurtosis_quant_stop=2.641758;SVTYPE=INS;SUPTYPE=AL;SVLEN=61;STRANDS=+-;STRANDS2=0,20,0,20;RE=20;REF_strand=37,56;Strandbias_pval=0.000161542;AF=0.176991	GT:DR:DV	0/0:93:20
chr25	3030533	74028	GAGAAAGAGTATTTTTAATTTTTTTTTTTTTTATTTATGATAGTCACAGAGAGAGAGAGGCAGAGGCACAGGCAGAGGGAGAAGCAGGCTCCATGCACCGGGAGCCCGATGTGGGATTCGATCCCGGGTCTCCAGGATCGCGCCCTGGGCCAAAGACAGGCGCCAAACCGCTGCGCCACCCAGGGATCCC	N	.	PASS	PRECISE;SVMETHOD=Snifflesv1.0.12;CHR2=chr25;END=3030723;STD_quant_start=3.427827;STD_quant_stop=2.528410;Kurtosis_quant_start=14.811039;Kurtosis_quant_stop=5.601011;SVTYPE=DEL;SUPTYPE=AL;SVLEN=-190;STRANDS=+-;STRANDS2=29,28,29,28;RE=57;REF_strand=40,40;Strandbias_pval=1;AF=0.416058	GT:DR:DV	0/1:80:57
chr25	3036479	74029	AGACCAGACTGGCTCTGACCAGACTGGCTCT	N	.	PASS	PRECISE;SVMETHOD=Snifflesv1.0.12;CHR2=chr25;END=3036510;STD_quant_start=0.000000;STD_quant_stop=0.000000;Kurtosis_quant_start=2.160569;Kurtosis_quant_stop=2.126667;SVTYPE=DEL;SUPTYPE=AL;SVLEN=-31;STRANDS=+-;STRANDS2=16,16,16,16;RE=32;REF_strand=33,39;Strandbias_pval=0.83177;AF=0.307692	GT:DR:DV	0/1:72:32
chr25	3045110	74030	AAAAAACTCAATGAGGGATCCCTGGGTGGCGCAGCGGTTTGGCACCTGCCTTTGGCCCGGGGCGTGATCCTGGAGACCTGGGATCGAATCCCACATCGGGCTCCTGGTGCATGGAGCCTGCTTCTCCCTCTGCTTGTGTCTCTGCGCCTCTCTCTCTCTCTCTGTGACTATCATAAATAAATAAAAATTAAAAAAATAAATAAATAAAAAAAATA	N	.	PASS	PRECISE;SVMETHOD=Snifflesv1.0.12;CHR2=chr25;END=3045325;STD_quant_start=1.684847;STD_quant_stop=2.032002;Kurtosis_quant_start=13.680832;Kurtosis_quant_stop=26.978253;SVTYPE=DEL;SUPTYPE=AL,SR;SVLEN=-215;STRANDS=+-;STRANDS2=24,38,24,38;RE=62;REF_strand=42,59;Strandbias_pval=0.744879;AF=0.380368	GT:DR:DV	0/1:101:62
chr25	3100775	74031	N	<DUP>	.	PASS	PRECISE;SVMETHOD=Snifflesv1.0.12;CHR2=chr25;END=3101466;STD_quant_start=0.641689;STD_quant_stop=0.594089;Kurtosis_quant_start=3.288593;Kurtosis_quant_stop=3.521231;SVTYPE=DUP;SUPTYPE=SR;SVLEN=691;STRANDS=-+;STRANDS2=17,19,17,19;RE=34;REF_strand=54,47;Strandbias_pval=0.563743;AF=0.251852	GT:DR:DV	0/0:101:34
chr25	3115111	74032	N	ATTAAAAAAAAAAAAAAAAAAAAAAAAAAAAAAAAACTATG	.	PASS	PRECISE;SVMETHOD=Snifflesv1.0.12;CHR2=chr25;END=3115123;STD_quant_start=6.212890;STD_quant_stop=4.823553;Kurtosis_quant_start=1.395102;Kurtosis_quant_stop=8.748526;SVTYPE=INS;SUPTYPE=AL;SVLEN=41;STRANDS=+-;STRANDS2=18,13,18,13;RE=31;REF_strand=60,43;Strandbias_pval=1;AF=0.231343	GT:DR:DV	0/0:103:31
chr25	3213297	74033	N	TTTTAAAAATCTTTTTTTTTTTTTTTTTTTTTTTTTTAGTTTTTTTTTTTTTTTTTTAAATTTTTATTTATTGATGAGAGTCCACAGAGAGAGAGAAGAGAGAAGGCAAGACACGAGCAGAGGGAGAAGCAGCGGCCATGACACCGGACCCCGACAGGGATTCGATCCCGGGTCTCCGGATCCACCCTGTGCCAAAGGCAGGAGCTAAACCACTAGCGAAGACCAGGGATCACCCTGT	.	PASS	PRECISE;SVMETHOD=Snifflesv1.0.12;CHR2=chr25;END=3213303;STD_quant_start=2.175623;STD_quant_stop=3.492850;Kurtosis_quant_start=11.456903;Kurtosis_quant_stop=8.968377;SVTYPE=INS;SUPTYPE=AL;SVLEN=230;STRANDS=+-;STRANDS2=11,20,11,20;RE=31;REF_strand=41,54;Strandbias_pval=0.531134;AF=0.246032	GT:DR:DV	0/0:95:31
chr25	3237533	74034	N	ATCACCCACTTACAGTCGGATTTTAGAATGCTTCATCACTTTCAAAAAGAAACGAATCCTTTCGCC	.	PASS	PRECISE;SVMETHOD=Snifflesv1.0.12;CHR2=chr25;END=3237533;STD_quant_start=0.182574;STD_quant_stop=2.160247;Kurtosis_quant_start=26.961501;Kurtosis_quant_stop=4.046932;SVTYPE=INS;SUPTYPE=AL;SVLEN=66;STRANDS=+-;STRANDS2=26,34,26,34;RE=60;REF_strand=45,52;Strandbias_pval=0.743472;AF=0.382166	GT:DR:DV	0/1:97:60
chr25	3266003	74035	AGGAAAGTATGATATATAAAAAAAAAAAAAAA	N	.	PASS	PRECISE;SVMETHOD=Snifflesv1.0.12;CHR2=chr25;END=3266035;STD_quant_start=1.089725;STD_quant_stop=0.707107;Kurtosis_quant_start=-1.301068;Kurtosis_quant_stop=-1.165432;SVTYPE=DEL;SUPTYPE=AL;SVLEN=-32;STRANDS=+-;STRANDS2=11,21,11,21;RE=32;REF_strand=51,58;Strandbias_pval=0.231485;AF=0.22695	GT:DR:DV	0/0:109:32
chr25	3327402	74036	N	CCCCCCCGGGGAGCCCCTCCGAGCTGACTTTCCCCGGGGGCCCCGCGCAGCCCCCTCCCGCGGGA	.	FAIL_NOTPRECISE	IMPRECISE;SVMETHOD=Snifflesv1.0.12;CHR2=chr25;END=3327402;STD_quant_start=10.699355;STD_quant_stop=12.529964;Kurtosis_quant_start=2.630728;Kurtosis_quant_stop=1.600408;SVTYPE=INS;SUPTYPE=AL;SVLEN=57;STRANDS=+-;STRANDS2=19,24,19,24;RE=43;REF_strand=57,56;Strandbias_pval=0.591153;AF=0.275641	GT:DR:DV	0/0:113:43
chr25	3338950	74037	N	ATAATATATATATACATATATAATATATATATATATATATATATA	.	PASS	PRECISE;SVMETHOD=Snifflesv1.0.12;CHR2=chr25;END=3338955;STD_quant_start=3.316625;STD_quant_stop=3.658499;Kurtosis_quant_start=-0.442045;Kurtosis_quant_stop=-0.427661;SVTYPE=INS;SUPTYPE=AL;SVLEN=40;STRANDS=+-;STRANDS2=14,12,14,12;RE=26;REF_strand=42,55;Strandbias_pval=0.380078;AF=0.211382	GT:DR:DV	0/0:97:26
chr25	3349396	74038	GCAGCGGTTTAGTGCCTGCCTTTGGCCCAGG	N	.	PASS	PRECISE;SVMETHOD=Snifflesv1.0.12;CHR2=chr25;END=3349427;STD_quant_start=0.000000;STD_quant_stop=0.000000;Kurtosis_quant_start=7.000000;Kurtosis_quant_stop=1.074074;SVTYPE=DEL;SUPTYPE=AL;SVLEN=-31;STRANDS=+-;STRANDS2=10,5,10,5;RE=15;REF_strand=54,45;Strandbias_pval=0.417876;AF=0.131579	GT:DR:DV	0/0:99:15
chr25	3368742	74039	N	AACAAAAACAGAGAACAGAACGGGAAAAAGAGAACAGAAAGAGGAAAGCGAGAAAGAAAGAAAGAGCAAGAAAAGAAAGACAGAAAAC	.	FAIL_NOTPRECISE	IMPRECISE;SVMETHOD=Snifflesv1.0.12;CHR2=chr25;END=3368775;STD_quant_start=24.101867;STD_quant_stop=11.696153;Kurtosis_quant_start=-2.020771;Kurtosis_quant_stop=-1.043195;SVTYPE=INS;SUPTYPE=AL;SVLEN=59;STRANDS=+-;STRANDS2=0,18,0,18;RE=18;REF_strand=35,53;Strandbias_pval=0.000546441;AF=0.169811	GT:DR:DV	0/0:88:18
chr25	3504246	74040	N	AAAAAAAAAAAAGCCAATTAGATTTCAACTTTGTATCTACAATTTATACAATAAAGCATTTGGAAGAGGTTTATCGCCTTTACTGCATACCTCAAAAGGAGATCCAAAACCGATATCTAAGCTTTTACCTTCGGCAACTAGGAAC	.	FAIL_NOTPRECISE	IMPRECISE;SVMETHOD=Snifflesv1.0.12;CHR2=chr25;END=3504245;STD_quant_start=18.230843;STD_quant_stop=12.784934;Kurtosis_quant_start=1.208613;Kurtosis_quant_stop=1.683085;SVTYPE=INS;SUPTYPE=AL;SVLEN=146;STRANDS=+-;STRANDS2=12,10,12,10;RE=22;REF_strand=45,46;Strandbias_pval=0.812877;AF=0.19469	GT:DR:DV	0/0:91:22
chr25	3549328	74041	N	TAAGAGGAGCGGGGATGCGGGGGGGAGAAGATAATTGGGGATGGGGACCG	.	FAIL_NOTPRECISE	IMPRECISE;SVMETHOD=Snifflesv1.0.12;CHR2=chr25;END=3549334;STD_quant_start=18.246676;STD_quant_stop=20.114379;Kurtosis_quant_start=-0.701240;Kurtosis_quant_stop=-1.097255;SVTYPE=INS;SUPTYPE=AL;SVLEN=50;STRANDS=+-;STRANDS2=15,19,15,19;RE=34;REF_strand=50,55;Strandbias_pval=0.843644;AF=0.244604	GT:DR:DV	0/0:105:34
chr25	3566842	74042	N	ATATCATCTCTGGTATGGAAGTGAAAATTCTCGTGAGCCGTATTCTCAGGCTTTGTGGATGATCATCCAAAGGACAGAAAACAACTTTTTAAAAGCCTGACCTTCAGAGAGTAATCTAACTTTCGGCAAGGCTACTGCTTGTTGCAATATCCTATTCTGGCGTGTCAGAGGTGCCTTATTTTTTAATCCTCCTTCCAGTAGAAGGTACTTCAGCCAACCAAAAAGGGCAAAAGGCAAGGAATGAAAACCACATTATAGATATACATTTTAGCCAGTATTGGTTATTTATTTACATGTTAAATGGATAGTACAATAATTCTCATTCCTTAGTGCTTTTCTAAAGAATGCTCATTACCTCCCACTACTATATCCCAGACAATCAACTGCTCAACTGCACTCATATTTGATTCGTTTTACATAAGTTGATCGAGGTTTAAGTTAGAATTTAAGATTTTTTTACAAATGAAAACTTAAGCAAAGTGTCCACTATCAATAGATTTGTTCTCTTTGGTTCACAAATTCTGTACATCCAGTGTATTTGGCGGATTTGCCTAGCACTATTTTTCCTCTTCTTATCTAGGTCTTCTATAGTTTTCAAGTTCAAAAATTTCTTTTAACAGCCCTCCCTTCCCCCCCCCCCACCAAAAAAAACACCCTACTTCTCATTTTAGTTCTGGTCACAGAACTTTTACTTTTTTAATTCCCTCACTCTTATTTTTCATGTCTGAAGGACCTAGAGAAACATATATCTAACTTTAAACTGTGCTTTATATTCCAGACTGTCCATCCAAACGCCAATGGTGAGGAACAATCTATATACTTCAAAAACCATCAGGATCCAATATACGATATTACTAGTATATAATCACAATATACTATAATAGTATATACTAATACATCCATAATATTGGAGCCAAAAAAAGTGTTTTATTATATACTTTCCCCATTCGAGCCAGAAGTCCATCTAGTTTCCTTCTCACGCAGTGTGATAAGCTGAAT	.	UNRESOLVED	PRECISE;SVMETHOD=Snifflesv1.0.12;CHR2=chr25;END=3566842;STD_quant_start=0.223607;STD_quant_stop=0.223607;Kurtosis_quant_start=6.151521;Kurtosis_quant_stop=17.519013;SVTYPE=INS;SUPTYPE=AL;SVLEN=999;STRANDS=+-;STRANDS2=38,42,38,42;RE=80;REF_strand=2,8;Strandbias_pval=0.175399;AF=0.888889	GT:DR:DV	1/1:10:80
chr25	3590049	74043	N	TCTATGTGGACTATCATAAATAATAAAAATTGTAAAAATTAAAAAAACGTTTAAGTACCTCCTAAGGCCCGTTTCCAAATACAGTCTTCATGGGGCTTAGGGGAATTTAAGAGGGGAGAGGAAGAACACAATCCAACCATAACAGGTTTAAGTTAGAATATTGGTCTTTTGAGGCAGCGATGAACATTTTATTGATCTATAATGTTTTAGACCAGAACAGATATGAAACAAAATCCACTAGTCAGCCTAATTAAAGACTTAAAATTTTAAAGGATGCCTGGGGTAACGCAAGGGTTGGGGCAACTGCCTTCAGCCCAGGTCGTGAGCCCAGGGATCCCCGGGATCGAGGTACCGCAATCGGGCTCCCTGTGAGGAGCCGTAGCTTCTCCCTCTGTCGGTGTCTCTGCTCTCGCATCATTCTCCTGGTGTCTCTCATGAATGAATAAATAAGCCTTTAAAAAAGACTAATTTTCTATTCATTACTCAATACAAGTAAGACATTTGCAGCTAATGAGTGATAATGAAAATCTTGTGGTCAAATCAAGAATATGCGCCTAAAGAATCGTTTGCTAAAAGAACACTAATAAAGAAAATTGTTTTAAATACTTAACAATTAAATACTTATGCGCAAATTTGTGTGACCCCAACTAAGCTATAATTAGAGGTAACATGTAGTAGCTTAAAAGTATTTTATATCAGAAAATAGAATAATAGTTAAAAATAATAAGGTATGCATTCACCTCGAGAGCTCATAAACTTACAATAAGAGAACACACCAAAGAAAAGAAAAAAAGGAATAACTAAAATAAGGTATCAATTAAATAGAAAACAACAACAGGGATCCCTGGGTGGCGCAGCGGTTTAAGCGCCTGCACTTTGCGCCGGGGCGCGATCCGAGAGACCGGGATCGGAATCCCACGTCGGCTTCCGGTGCAAGGAGGCCTGCGGCTCCTCTGCCTGTGTCTAGGCCTCTCGCTCTCACGGTGTGACTTCAGAATAATAATAAAATTAAAAATTATATCTAGAAACAAAAAACAAAATAAAATATTGGGAGAAAAAAGATTAACAAACAAAAAGTTGGTTCTTTGGAGCCCTGGGTGGCGCGCGTTTTGCGACCTGCCATTTGGCCAGGGCGGCGATCCTGGAGACCCGGGGATCGAATCCCACGTCGGGCTCCGGTGCATGGGCCGTCGATCTCCTTCTGCCTATGGCCTCTGCA	.	FAIL_NOTPRECISE	IMPRECISE;SVMETHOD=Snifflesv1.0.12;CHR2=chr25;END=3590048;STD_quant_start=32.549962;STD_quant_stop=48.883365;Kurtosis_quant_start=3.387610;Kurtosis_quant_stop=5.097192;SVTYPE=INS;SUPTYPE=AL,SR;SVLEN=1253;STRANDS=+-;STRANDS2=10,15,10,15;RE=24;REF_strand=49,51;Strandbias_pval=0.504187;AF=0.193548	GT:DR:DV	0/0:100:24
chr25	3656220	74044	TTATTCCAGGGATCCCTGGGTGGCGCAGCGGTTAGGCGCCTGCCTTTGGCCCAGGGCGCGATCCTGGAGACCCGGGATCGAATCCCATGTCGGGCTCCCGGTGCATGGAGCCTGCTTCTCCCTCTGCCTGTGTCTCTGCCTCTCTCTCTCTCATTTTCTCTGTGTGTGACTATCATAAATAAAAATAAAAAAAAAAAAAAAAACTGTCAGTGCTAAAGATTTCCTTTAAAAAAAAAAAAAAAAAAAAAAGAAGGA	N	.	PASS	PRECISE;SVMETHOD=Snifflesv1.0.12;CHR2=chr25;END=3656474;STD_quant_start=4.516636;STD_quant_stop=3.687818;Kurtosis_quant_start=-1.122513;Kurtosis_quant_stop=-2.172142;SVTYPE=DEL;SUPTYPE=AL;SVLEN=-254;STRANDS=+-;STRANDS2=12,9,12,9;RE=21;REF_strand=48,31;Strandbias_pval=0.805393;AF=0.21	GT:DR:DV	0/0:79:21
chr25	3675934	74045	N	ACATCTTCTTTTTTTTTTTTTTTTTTTTTTTTTAAGGAAACTGGGGCTCTTGAGAAGTCAGGTGATTTTTTTTTTTTTTTTTTTTTTTAATTTTTTATTATGATAGTTCACACACAGCAGAGAGCGGGCAGAGACACGGCAGAGGGAGACGCAGGCTCCATGCCAGGGAGAGCCTGATGGTGGGATCGATCCGGGGTCTCCAGGAATCGCGCCCCGGGCCAACAAGGCAGGCGCCAAACACGCTGCGCCACCACCCAGGGATCCCTG	.	PASS	PRECISE;SVMETHOD=Snifflesv1.0.12;CHR2=chr25;END=3675947;STD_quant_start=3.949684;STD_quant_stop=9.669540;Kurtosis_quant_start=0.672422;Kurtosis_quant_stop=-0.492733;SVTYPE=INS;SUPTYPE=AL;SVLEN=265;STRANDS=+-;STRANDS2=9,11,9,11;RE=20;REF_strand=40,51;Strandbias_pval=1;AF=0.18018	GT:DR:DV	0/0:91:20
chr25	3700168	74046	GGATTCTCCTCCTCAAGGATTTGCAACTGTAACCTCTCTCTTGAAATCCCCTCTACTTGTATTC	N	.	PASS	PRECISE;SVMETHOD=Snifflesv1.0.12;CHR2=chr25;END=3700233;STD_quant_start=4.877060;STD_quant_stop=4.062019;Kurtosis_quant_start=-1.958056;Kurtosis_quant_stop=-1.721287;SVTYPE=DEL;SUPTYPE=AL;SVLEN=-65;STRANDS=+-;STRANDS2=18,10,18,10;RE=28;REF_strand=52,44;Strandbias_pval=0.391441;AF=0.225806	GT:DR:DV	0/0:96:28
chr25	3729610	74047	N	AGCAGGTACTGAAAGTAGAAAAGGCAAGAGTAATTAACAATCCAAACTAGATGTAGGGTTACGGCCG	.	PASS	PRECISE;SVMETHOD=Snifflesv1.0.12;CHR2=chr25;END=3729612;STD_quant_start=7.367884;STD_quant_stop=9.539392;Kurtosis_quant_start=5.149798;Kurtosis_quant_stop=3.888211;SVTYPE=INS;SUPTYPE=AL;SVLEN=66;STRANDS=+-;STRANDS2=19,10,19,10;RE=29;REF_strand=51,50;Strandbias_pval=0.205048;AF=0.223077	GT:DR:DV	0/0:101:29
chr25	3731888	74048	N	AAAAATAAACAGAACCAAAAAAAAAAAACAAAAAAACAAAAAATAAAAAAATAGAAAAAAT	.	PASS	PRECISE;SVMETHOD=Snifflesv1.0.12;CHR2=chr25;END=3731890;STD_quant_start=1.290994;STD_quant_stop=3.316625;Kurtosis_quant_start=0.566752;Kurtosis_quant_stop=0.225816;SVTYPE=INS;SUPTYPE=AL;SVLEN=61;STRANDS=+-;STRANDS2=13,11,13,11;RE=24;REF_strand=38,42;Strandbias_pval=0.644617;AF=0.230769	GT:DR:DV	0/0:80:24
chr25	3832098	74049	N	TTCTGCATTTATTTTATGTTAGTAGTCTTATCTTCTATTGATTTATGTTCTTTTATTCTTTGTTTTTTTTCTTTGCGGTTGCGTAATTTTTTTTTTTCTTTA	.	FAIL_NOTPRECISE	IMPRECISE;SVMETHOD=Snifflesv1.0.12;CHR2=chr25;END=3832097;STD_quant_start=15.626900;STD_quant_stop=46.530635;Kurtosis_quant_start=1.017036;Kurtosis_quant_stop=0.474685;SVTYPE=INS;SUPTYPE=AL;SVLEN=102;STRANDS=+-;STRANDS2=15,2,15,2;RE=17;REF_strand=49,30;Strandbias_pval=0.0474402;AF=0.177083	GT:DR:DV	0/0:79:17
chr25	3844628	74050	TTTTTTTTTTTTTTTTTAATGATAGTCACAGAGAGAAAGAGAGGCAGAGACACAGGCAGAGGGAGAAGCAGGCAGAGGGAGAAGCAGGCTCCATGCACCGGGAGCCTGACGTGGGATTCGATCCCGGGTCTCCAGGATCATGCCCTGGGCCAAAGGCAGGCACCAAACCGCTGCGCCACCCAGGGATCCCCACC	N	.	PASS	PRECISE;SVMETHOD=Snifflesv1.0.12;CHR2=chr25;END=3844831;STD_quant_start=2.285218;STD_quant_stop=2.211083;Kurtosis_quant_start=-1.751166;Kurtosis_quant_stop=7.196433;SVTYPE=DEL;SUPTYPE=AL;SVLEN=-203;STRANDS=+-;STRANDS2=14,23,14,23;RE=37;REF_strand=49,54;Strandbias_pval=0.340324;AF=0.264286	GT:DR:DV	0/0:103:37
chr25	3870527	74051	CTCTCTTCCATTTTTTTTTTTTTTTTTTTTTTTTTTTAAATTTTTTTATTTATTTATGATAGTCACAGAGAGAGAGAGAGAGAGAGAGAGAGAGGCAGAGACACAGGCAGAGGGAGAAGCAGGCTCCATGCATCGGGAGCCTGATGTGGGATTCGATCCCGGGTCTACCAGGATCGTGCCCTGGGCCAAAGGCAGGCGCCAAACCGCTGAGCCACCCAGGGATCCCTC	N	.	PASS	PRECISE;SVMETHOD=Snifflesv1.0.12;CHR2=chr25;END=3870755;STD_quant_start=4.213075;STD_quant_stop=3.774917;Kurtosis_quant_start=6.412607;Kurtosis_quant_stop=-1.218784;SVTYPE=DEL;SUPTYPE=AL;SVLEN=-228;STRANDS=+-;STRANDS2=10,14,10,14;RE=24;REF_strand=41,37;Strandbias_pval=0.484302;AF=0.235294	GT:DR:DV	0/0:78:24
chr25	3875292	74052	N	GATCAATCAGGTCTATGCCAGGGAGCCCAATGCAGGATTGATCCAGCGTTTTTTTTTTTCTTTTTTTAAGCTTTTATTTATTTAATTTCTTGAGAGACCGAGCGGCCCCGACACACAGGCAGAGCGGGAAGAAGCAGGCTCATGCAGCGGGCGCCACTTGCAGGACTTGATCCCCAGGTTTTTTGTTTTTTTTTTTTAAGATTTTATTTATTTATTCTTGAGAGACCGATTGAGCAGCAGGGACACACGGCAGA	.	FAIL_NOTPRECISE	IMPRECISE;SVMETHOD=Snifflesv1.0.12;CHR2=chr25;END=3875295;STD_quant_start=12.387959;STD_quant_stop=23.093456;Kurtosis_quant_start=0.156293;Kurtosis_quant_stop=-0.004098;SVTYPE=INS;SUPTYPE=AL;SVLEN=247;STRANDS=+-;STRANDS2=13,13,13,13;RE=26;REF_strand=42,40;Strandbias_pval=1;AF=0.240741	GT:DR:DV	0/0:82:26
chr25	3883501	74053	CGGGGGGGGGGGGCTCGGGGGCGACTCCGCGGAGGGGGCTGCGGGGCGGGAGCAGC	N	.	PASS	PRECISE;SVMETHOD=Snifflesv1.0.12;CHR2=chr25;END=3883557;STD_quant_start=2.376354;STD_quant_stop=2.473388;Kurtosis_quant_start=2.730498;Kurtosis_quant_stop=1.498247;SVTYPE=DEL;SUPTYPE=AL;SVLEN=-56;STRANDS=+-;STRANDS2=18,16,18,16;RE=34;REF_strand=61,51;Strandbias_pval=1;AF=0.232877	GT:DR:DV	0/0:112:34
chr25	3890523	74054	N	GCCGGCGTACAAATGTAGTTTTTATTTTTGATGTTTTATAATTTGTTTATTTAGTTAGGATAGTTTACAACAGATCGAGGAGAGAGATGAAGAGCGCAGAGACACAGGCAGAAAGCAGGAAGCAGGCTCCATTCACACAGGAGCCCTACGGGGGATTTCATATCACCCGGTCTCGCAGGATCGCGACCTGGCCAAGAAGGGCGGCGCTAAACGCGCTGCGGCCAT	.	PASS	PRECISE;SVMETHOD=Snifflesv1.0.12;CHR2=chr25;END=3890530;STD_quant_start=3.885872;STD_quant_stop=7.823043;Kurtosis_quant_start=-2.073113;Kurtosis_quant_stop=0.016439;SVTYPE=INS;SUPTYPE=AL;SVLEN=228;STRANDS=+-;STRANDS2=15,6,15,6;RE=21;REF_strand=41,37;Strandbias_pval=0.142929;AF=0.212121	GT:DR:DV	0/0:78:21
chr25	3913860	74055	N	AAAAAAAGCCCAGAGAAAAAAAAAAAAAAAAAAAAGGA	.	PASS	PRECISE;SVMETHOD=Snifflesv1.0.12;CHR2=chr25;END=3913867;STD_quant_start=1.445998;STD_quant_stop=4.100998;Kurtosis_quant_start=6.658059;Kurtosis_quant_stop=6.990792;SVTYPE=INS;SUPTYPE=AL;SVLEN=33;STRANDS=+-;STRANDS2=7,15,7,15;RE=22;REF_strand=30,42;Strandbias_pval=0.463224;AF=0.234043	GT:DR:DV	0/0:72:22
chr25	3921468	74056	N	TATTTTTTTTTTCTTTAATTTTTATTTATTATGATAGGCACTAAAGTGAGAGGAGCGAGCGGCCCAGCGACACAGGCAGAGGGAGAAGCCAGGCTCCATGCACCGGAAGCCCGACGTGGGATTCGATCCCCGCATCTCCAGGATCGCGCCCTGGGCCAAAGGCATGCGCCCCAACCCGCTGCGCCACCAGTTGCTCC	.	PASS	PRECISE;SVMETHOD=Snifflesv1.0.12;CHR2=chr25;END=3921472;STD_quant_start=1.274755;STD_quant_stop=3.588175;Kurtosis_quant_start=12.977001;Kurtosis_quant_stop=4.152682;SVTYPE=INS;SUPTYPE=AL;SVLEN=196;STRANDS=+-;STRANDS2=18,15,18,15;RE=33;REF_strand=38,48;Strandbias_pval=0.412199;AF=0.277311	GT:DR:DV	0/0:86:33
chr25	3953221	74057	N	GTGGCGACTATCATACATAAATAAATAAAATAAATAATAAATAAATAAATAAATAAATATAAATTTAAACGTCGCTTTTTCTTTATGAGGGCTGTATTTATTCCCTTAACCTATATCCTTCATGATCTTTTCATTATTTTTCTCTTTTTTCCTCCAGTTTCCCCTCTTTTGCCATCAAATTGTTAGTAACTCACTCGTTTTTGACTACTCATTTAAACCGTAGTCATTAGGACCATCTAGTTGGATTCATCTCAGTAATTGATTTTAATTTCGCCTATTAGATCTAAATTCGCAGTCATGAAGTCTCCTCTTGAGTCCTCTATTGATTTTTATCGAGCCCAACAGCAGCTTTATAATTGTTGCTTCTTTAAATGGCTTCTGACATTGAATTGTAACCCAAATTTTGAACTCGTGGGAGCGAGAAAGGACTGTTTCTGATTTTCTTTTTGAGGTGAGTTTTTCTTCTAGTCATTTTGCTCAGTGCAAATGGCCAAAAAACAAGTTTGTACTGGGCAAGGAGAGCGAAGAAAAAGAGAGCAGAGAAAAAGACAGAAAAATAAAAGAACAAAAAAGAGAAAAAAGGGCGGAACAAACAGAAAACAAAAAACCAGGCGGGAGTAATCCTCTGATTTCATCCAATTACTATAAATCCCTGGACTTCCCCTGGAACTTTCCAGTGCTCTTTGGTCAATAACTGCTTTCTTCTCTCATGTCTAACCTGGTCTTCTGTGGGCGGGCCTGTGTGCTGATTCTCAGGCTGTAGCACCTGGGGGAGCTGTCAGCCCCCTTGCCTGGTGCTCAGCTCAGTGGCGAGCTTTATCTTTGTTTATCCTGAGGCACTGTCGAGGTCAGTGGATCGCTTATCACGTGGGCCCCGTGCGGAACACCAACATTGGTGGCCAGCCAGCTCTGCGCCCTGGAGTCCGCTCAGCAAGTAAACTACTGCCAGCTCCCGCCTCACGGGCCCGGATGTTATCGTGTCGGCGGGTGCGGATCTGCAAGCTCGAGGCTGCCGGCATGCAGGCGTCCTTGCTGTCCGGTCCTCTGGCCTCCACCTGTCACGGGGGACTGACGCACCGGATCCTGGTTATGTCCCCTGGCCCACCCAGCGGTCCCGGGCCTGCACCTGTCTCGGAATCCCGCTCCCGGGGCTGCGCTTAGACCCATTCCCTGCGAGCACCGCCTGAGCTGCCGCACCCCGAGCTGCTCCGGCCCCGCCGTGCCCGCGGCTGCAGCACCCTTTGGGAAGCTCGGCTCTGCAGGGTGTGGCGCACTCTCCCCGGGGGCCTGGGTCCTTGTTAGTGCCCCCGGGCGCTGATGACATCCCCGCCTCTGGGCTCTGCCTGAGTCCCTGTGCATGCCTTTCCATCTGGGTAAGTTGGTGAAGCTCCGCTCTCCGGGAGGGCCCTTACCTGTCCGGGGGTGCTCGGTGTGGCCCGAGCCGGGGCTTACTTTGTTGCGGGGGGGGGCAGTGGGGGGGGGGGGGGGGGGGGTGCCACCCCTCCCCTTGGCTCTTTTCTTTTTTTAAATTTTTTCCCCGTCTTCTCCCTTGACTAGAAGCACAAATCTTTCACTTAGGAGTTCCAGCGTTCTCTCTTAATCTCAGCCAAATTCGTAGGTTTCGGGAAGATCTGACAGTTATCTCGGGAAGTTTGGTGGGGGGACCTAGGGATCTGGGACCCTACTCTCTGACATCTTGCCCCTCCCCCTCATTTCCTATCTGTGGACTATGGCATTACCGCTCAATCATGGTCAGGTGGTAGTCATAACTTTTTACGCTTTATGGGACTCATTATATAGTTAGCAGAACTCTCCTTTCGGAACTAGGCCTTTAATTGGGAACACCTTAGGACTGCAGCGGGTTAGCCCACACTAACTATCTCAATGAACACCTGTGCTTTGATCTGGTGGGCAACTTGAACTTCCTGCTTCTTGGACCCTATATTCTTATTGTTGGGAGGAAGTACTCTATGTCAGCGTTGATTGCTCATGATCACTTCTTAGAAAGAACCACCCCACATCCCAACAGTTGCTGATCCATAGTGCGCCTTAATAGGCTGTCATTCTGTTCTCTGGCTGCTTCTAGAGCGTGGGATATCATCGGTCTATCATTGTGTCTCCGGTAACACGCCACTTTGACCACCTCTTTGGCGTGGACAAACTATTCCACAATGTGAGCTAACAATTTGTGGAAAATCTGCTGAGGGAACGCCTTCTCATACTTGCTTTGATGGGATGCAGATAGAGTCACGCAGGAGGAACAGCAACCACATATCAGAATAGTATCACTTTTGATTATAGATTAATAATTACTCGTCCCCTCCAACATCGGAAAAATGATTCCCCCCTTAGATAGATATTGGCTGCACACTCTAAAGGGGATGCATGACATGTTGAGGGCATCTGTATGCTGGACATGGTCACTCATTAAGTGGCAGTTGCTAGATTGGCCATGATCGTCGAGGCCCTTGTCTTAGGCCCCCCATGCAACTCTCATCCCTGCTACACTATCTACTTGTTGGGCTTATGCCTAAGCACTGGGCTGGTCAAGGCAGCACTATTTAGGGTCATTTTGTCAGACAACCTTCCAGAGTTCACCCACATCTTTGAACTCTAATGCAGTAGTATCCATTTTTAGCTACACCAAAATAGCCTTCCTAACAAAATTCTGAGGCTCTAACGTCCTGGTCTATTTTTCCTCTAAGACTGGTCAGCCCCAGAAATCATTTGGTGAAGGAGCTGCCTTGCTGAGTAAGAGAGGTGGCAGTCCGTCTCAGCCAGCAGCCTGAAAATAATTCCTCAAATTTTGTCACCTGCGCCAGCCCCATCACAAATGTGCCACTTCCATCCATACACGCATAGAATGCTTGCTTGTGTTAGTCAACAGATCGATGGAGGATCTGAGACCTGCCGTGTTGTTAAGATCCACACTTCTTCTGTAGTCCCAGCGATTTGCTCATAGAAGAGATAATAAGGCAGGTTATGCATAGTAGACGGGATGTCTCTAACAGATTTTAGCTTGAGTGGGTCCTGCCAGAATTTCATTAGAACTGCCCTAGAGTCTAAGATGTCACCCATACTCTCCTTTCCTTTCCCTTTATCCTCAATCAGCATCAGTCTGTCAATCCATGCTTAATTGAATATTGGCGGCTATTTGCTTATTGGAGAACTGAGACCCCACAAGTGTGTTTGCTTCTCTGAGCTGGAAAGTTGGTGGGAGCTAGAAGCTCCCGCGCTTTGGCCCTTCCTGAGAGATACTTATAGGCCTGCATTGCAGATGTGTAGAGTAGCTATAGTTTTAATACAGAAGCAAGTGACAGAGGCCTGGGAACACCGTGAGGTTGGAAGGTTCTGAGGGGGAGCACCAGATAATCCCAATATCTGTAGAGACGTTTTGACAAACAGAATGAGATTTGCCAATTTCGGCAGTTCGTTGTGGCAGTGAATTGCTGGACTGGAAGTAGTTAAATGTCCTGACGGGGTGAGATTTGGTTAGGAGACAATATTCTAAGCAAGGCTAGAGTGTGGCATTACCCGCAGCGAACATTGAGAAAGAGACCGGGGAATGGTAAGACAACGAGAATTGAAGACGGAGGTATGGGTAATCAACACGATTTATATTGGATAGACAATGGGAAAAACGAGAAGAGACAAGCTGTTCTTTGGCAACTGCGTTGAAGAGTGAGAGGAATTCAAAGAATATCGCAGGAAACACCTTTTATTTTTTAAAGTTCAAAACGTTTTCTGGTACATTGAGGACGTTGGGTTTATTTCACCTCCATGTGAGCTGTGGGATTGTATAGATTCAGAGCTCAAGAGATGAGGAGGGAGAGTTTGAATTACGATGGAGATTTTGAATTCTCAGCTTATGGAAAAACTTGTGAGCCAAGGATGAAATTCGACAGGTAGAATATGAAGAGATGCGGCTCACGATAGCAGTTGCGGTCCACCAGTTTTAGTTGGAGGATTTTTATACGGGCACCAGGGAAGGGATCCCTGGGGTGGTTGCGCACCGCAGTTTATTTGCGCCTGCGTTTGGCCCAGGGCACGATCTGGGAGTACACCGGGATCGAATACCAAGTAGGGCTCCCTTGCTGGAGCCTGCTTATCCCTGCCG	.	FAIL_NOTPRECISE	IMPRECISE;SVMETHOD=Snifflesv1.0.12;CHR2=chr25;END=3953220;STD_quant_start=1.224745;STD_quant_stop=199.846691;Kurtosis_quant_start=-0.214755;Kurtosis_quant_stop=3.657898;SVTYPE=INS;SUPTYPE=AL;SVLEN=4262;STRANDS=+-;STRANDS2=6,11,6,11;RE=17;REF_strand=51,40;Strandbias_pval=0.184755;AF=0.157407	GT:DR:DV	0/0:91:17
chr25	3958442	74058	N	AAAACTTAGGGGAGTGAATGGGTTGACGGGGCACTGGTGTTATTCTGTATGTCGAAAATTGAAACACCAATAAAAAAACAAAAAAAAAAAAAA	.	PASS	PRECISE;SVMETHOD=Snifflesv1.0.12;CHR2=chr25;END=3958444;STD_quant_start=0.000000;STD_quant_stop=2.413199;Kurtosis_quant_start=0.034244;Kurtosis_quant_stop=9.258297;SVTYPE=INS;SUPTYPE=AL;SVLEN=96;STRANDS=+-;STRANDS2=19,15,19,15;RE=34;REF_strand=64,55;Strandbias_pval=0.84799;AF=0.222222	GT:DR:DV	0/0:119:34
chr25	3990027	74059	N	TCCTCTTTGTTCGTTTTCTTTTTATCGTTCGGTTCTTTCTCATTTTCTTTTTCTTTCTCCGTCTTCGGTTTCTTTCTTTTTCCTTTC	.	FAIL_NOTPRECISE	IMPRECISE;SVMETHOD=Snifflesv1.0.12;CHR2=chr25;END=3990051;STD_quant_start=18.884818;STD_quant_stop=44.439949;Kurtosis_quant_start=-0.560119;Kurtosis_quant_stop=-0.653335;SVTYPE=INS;SUPTYPE=AL;SVLEN=75;STRANDS=+-;STRANDS2=20,3,20,3;RE=23;REF_strand=46,57;Strandbias_pval=0.00019105;AF=0.18254	GT:DR:DV	0/0:103:23
chr25	4044860	74060	N	ATGGAATTTCTTTTTTTTTTTTTTTTTTTAT	.	PASS	PRECISE;SVMETHOD=Snifflesv1.0.12;CHR2=chr25;END=4044869;STD_quant_start=2.626785;STD_quant_stop=6.395311;Kurtosis_quant_start=5.749110;Kurtosis_quant_stop=5.974725;SVTYPE=INS;SUPTYPE=AL;SVLEN=31;STRANDS=+-;STRANDS2=9,9,9,9;RE=18;REF_strand=39,47;Strandbias_pval=0.797639;AF=0.173077	GT:DR:DV	0/0:86:18
chr25	4048574	74061	AGGATTATCCTCTCCGTCCTCTCCTCCTCTA	N	.	PASS	PRECISE;SVMETHOD=Snifflesv1.0.12;CHR2=chr25;END=4048605;STD_quant_start=6.387488;STD_quant_stop=6.426508;Kurtosis_quant_start=-0.662918;Kurtosis_quant_stop=-0.715353;SVTYPE=DEL;SUPTYPE=AL;SVLEN=-31;STRANDS=+-;STRANDS2=4,6,4,6;RE=10;REF_strand=37,39;Strandbias_pval=0.741426;AF=0.116279	GT:DR:DV	0/0:76:10
chr25	4062906	74062	CTGCATCAGCCTCCAAGCTCAGTAGGTAGGAAATCTGCTTGAGATTCTCTCTCCGTCTGTTCTGCTCCTCCACCTGCTCATGCGCACTCTCTTTCTGTCTCTCAAATAATAAACAAATAAATAAATACTTAAAAAAATAAAATAATAAGTTTATTTAAATACAAATTTGAGCATCATGAATTGTAAGTGGAATTGATGTGGTTCAAGTTACTGGCCTCTAAAGAGGACAGGCTAGGGCCAGAGGAGTGAGTGGGA	N	.	PASS	PRECISE;SVMETHOD=Snifflesv1.0.12;CHR2=chr25;END=4063161;STD_quant_start=0.000000;STD_quant_stop=0.000000;Kurtosis_quant_start=10.134352;Kurtosis_quant_stop=4.507512;SVTYPE=DEL;SUPTYPE=AL;SVLEN=-255;STRANDS=+-;STRANDS2=19,18,19,18;RE=37;REF_strand=55,51;Strandbias_pval=1;AF=0.258741	GT:DR:DV	0/0:106:37
chr25	4089159	74063	N	AGGAAGGACGAAGGAAGGAAGGAAGGAAGCAGGAAGGAGGAC	.	FAIL_NOTPRECISE	IMPRECISE;SVMETHOD=Snifflesv1.0.12;CHR2=chr25;END=4089158;STD_quant_start=14.162745;STD_quant_stop=11.445523;Kurtosis_quant_start=0.835842;Kurtosis_quant_stop=0.166063;SVTYPE=INS;SUPTYPE=AL;SVLEN=42;STRANDS=+-;STRANDS2=8,16,8,16;RE=24;REF_strand=32,45;Strandbias_pval=0.633304;AF=0.237624	GT:DR:DV	0/0:77:24
chr25	4090315	74064	N	AAAACATAACTAACACAACCACCCCCCCCCCCAAAAAAAAAATAACTAAC	.	PASS	PRECISE;SVMETHOD=Snifflesv1.0.12;CHR2=chr25;END=4090315;STD_quant_start=0.361158;STD_quant_stop=1.967121;Kurtosis_quant_start=3.575543;Kurtosis_quant_stop=15.617927;SVTYPE=INS;SUPTYPE=AL;SVLEN=48;STRANDS=+-;STRANDS2=16,30,16,30;RE=46;REF_strand=30,47;Strandbias_pval=0.702636;AF=0.373984	GT:DR:DV	0/1:77:46
chr25	4125324	74065	N	CGATATATATTCTCGAGTGTCTTGGCTTCAAATGCCTACTGGAGTTAGAGCAAGTGTTACTTATTTAGCCACATATAACATCCCTTCTAAGTACACTCCATTTCTGTCCCAA	.	PASS	PRECISE;SVMETHOD=Snifflesv1.0.12;CHR2=chr25;END=4125325;STD_quant_start=0.420084;STD_quant_stop=2.612189;Kurtosis_quant_start=28.906463;Kurtosis_quant_stop=4.220802;SVTYPE=INS;SUPTYPE=AL;SVLEN=111;STRANDS=+-;STRANDS2=34,34,34,34;RE=68;REF_strand=55,57;Strandbias_pval=1;AF=0.377778	GT:DR:DV	0/1:112:68
chr25	4129316	74066	CTAAACATCAGACAAAGCCCAAAAGAAGGAAC	N	.	PASS	PRECISE;SVMETHOD=Snifflesv1.0.12;CHR2=chr25;END=4129348;STD_quant_start=0.000000;STD_quant_stop=0.000000;Kurtosis_quant_start=-0.619917;Kurtosis_quant_stop=-1.196322;SVTYPE=DEL;SUPTYPE=AL;SVLEN=-32;STRANDS=+-;STRANDS2=24,23,24,23;RE=47;REF_strand=57,52;Strandbias_pval=1;AF=0.301282	GT:DR:DV	0/1:109:47
chr25	4136921	74067	N	TGTTTGCCAAGAAGTATTTTTTTCTTTTTTCTTTTTTTTTTTTTTTAATTTTAATGATGAGTCGAAACTGGGGGGGGGGCGAGAGAGAAGATAAGAGAGAAGGCAGAGACACAGGCCGAAGGGAGAATCCGGCGCCATGCACTGGGGGAGCCCAACGTGGGATTCGATCCAGGGTGGTCTCCGAGGATCGCGAACCCTGGGCCAAAGGCAGGCGCGAAAACCACGACGCCCCCAGGGATCCC	.	PASS	PRECISE;SVMETHOD=Snifflesv1.0.12;CHR2=chr25;END=4136920;STD_quant_start=1.652504;STD_quant_stop=3.848076;Kurtosis_quant_start=13.808805;Kurtosis_quant_stop=9.537617;SVTYPE=INS;SUPTYPE=AL;SVLEN=242;STRANDS=+-;STRANDS2=31,22,31,22;RE=53;REF_strand=52,40;Strandbias_pval=0.862804;AF=0.365517	GT:DR:DV	0/1:92:53
chr25	4145166	74068	N	AAAATAAAAAACAACTAAAAAAAAATAAATAATAAATAAAATGAAAATAAAAT	.	PASS	PRECISE;SVMETHOD=Snifflesv1.0.12;CHR2=chr25;END=4145171;STD_quant_start=2.571208;STD_quant_stop=3.205897;Kurtosis_quant_start=13.199079;Kurtosis_quant_stop=4.559909;SVTYPE=INS;SUPTYPE=AL;SVLEN=49;STRANDS=+-;STRANDS2=27,9,27,9;RE=36;REF_strand=43,14;Strandbias_pval=1;AF=0.387097	GT:DR:DV	0/1:57:36
chr25	4149762	74069	N	ACAGATTAGTGTAAGCGGGATCCCTGGGTGCTCAGCGTTTGGCGCCTGCCGTTGGCCAAGGGCGCGGATACGGGAGGTACCCTTGACGCGAGCTAAGTCACCACAGTCAGGCGTCCCGGTGCAATGGAAGGCTGCTTCTCCCTCTGCCTGTTCTCTGCAGCTCTCGTCTCGCTCTCTCTCCTCGGCTAATCTCGTGAAGAAGCTAAATAAAAGGTAAAAGAATTAAAAACAAAA	.	PASS	PRECISE;SVMETHOD=Snifflesv1.0.12;CHR2=chr25;END=4149772;STD_quant_start=0.816497;STD_quant_stop=7.141428;Kurtosis_quant_start=-1.913480;Kurtosis_quant_stop=2.058319;SVTYPE=INS;SUPTYPE=AL;SVLEN=219;STRANDS=+-;STRANDS2=23,2,23,2;RE=25;REF_strand=42,10;Strandbias_pval=0.31728;AF=0.324675	GT:DR:DV	0/1:52:25
chr25	4152201	74070	N	AGAAAGCACGACCTAAATTCCAGAATAAAGACCGAAAGAACTCAATCCATAAAGAAATGCCAGTAAAATACAATACCTC	.	FAIL_NOTPRECISE	IMPRECISE;SVMETHOD=Snifflesv1.0.12;CHR2=chr25;END=4152200;STD_quant_start=20.647034;STD_quant_stop=32.334192;Kurtosis_quant_start=-1.089049;Kurtosis_quant_stop=-1.670644;SVTYPE=INS;SUPTYPE=AL;SVLEN=120;STRANDS=+-;STRANDS2=15,4,15,4;RE=19;REF_strand=33,27;Strandbias_pval=0.104248;AF=0.240506	GT:DR:DV	0/0:60:19
chr25	4170211	74071	TATTTATTTATTTATTTATTTATTTATTTATTTATTTATTTATTTA	N	.	PASS	PRECISE;SVMETHOD=Snifflesv1.0.12;CHR2=chr25;END=4170247;STD_quant_start=3.086473;STD_quant_stop=4.211513;Kurtosis_quant_start=-1.884346;Kurtosis_quant_stop=-1.922023;SVTYPE=DEL;SUPTYPE=AL;SVLEN=-36;STRANDS=+-;STRANDS2=22,16,22,16;RE=38;REF_strand=41,26;Strandbias_pval=0.836402;AF=0.361905	GT:DR:DV	0/1:67:38
chr25	4176160	74072	CCTAAGTCCATAAATGTAAATATTTGAAATGATTTACAAATCATTTCGATGAGTGACTCGGTGGTTGAACGTCTGCCTTTGGCTCAGGTGGTGATTCCAGAGTTCCGGGATTGAGTCCTACATCGGGCTCTCCCAGAGGGAGCCTGCTTCTTCCTCTGCTTAAGTCTCTGCCTCTCTCTGTATTTCTCATGAATAAATAAAATATTTTAAAAAATGAGTGAAGGAAATCTGAAAAGTGGAATAAGACGGGAAAATTAGAGGTAAGAGGAGTTATTATTAGGGAAAAAGTAGGAGAATTCTCTGGGTATAAGGACTGGTGTTTTCACAGATACTGAAATAAGGCAAGAAGAAGGAGACAGAAGCAGGGACTCAAAACATTGTTCTCCTGGGACAAAAGAGGCAAAGGGGTCAGGGATAATGTTGAGAGAGTTCTTTGTGCGATCAGAAAGAGATGCACAGGAGCACACGTTGATTCTAAGGATAGCCTAGAAATGAAACGTAAGGAAATCTCAAAGATCCTAAATTCAACCAAAAAGCCAAGACTTACATCAGCATTTGCAGCTATGTGATTTCATACTCTGAAATGAAATCTAAAGCATATTGAAGGCATAACTCTTGGGAGCAACCCAGCACCTAAGCAGCTGTAACATTTCCTAAGTTTTTTGTAACATAAGATAAAATGGTGTGCCTAAGGCACTGAGTTAAATGTCATATCCAGGATAAAAGCTGGATTCTCATTCTTTAGCCACCAAGCCATGTCTTTTTTTTTTTTTTTTTTTCAAATAGATTGTGCTTTTATCCTTCTTGACTCATTGGACC	N	.	PASS	PRECISE;SVMETHOD=Snifflesv1.0.12;CHR2=chr25;END=4176979;STD_quant_start=0.000000;STD_quant_stop=0.000000;Kurtosis_quant_start=6.993486;Kurtosis_quant_stop=4.939815;SVTYPE=DEL;SUPTYPE=AL,SR;SVLEN=-819;STRANDS=+-;STRANDS2=16,4,16,4;RE=20;REF_strand=36,21;Strandbias_pval=0.266646;AF=0.25974	GT:DR:DV	0/0:57:20
chr25	4189856	74073	N	AGGTAATTACCAATTTTACTCTGAAAATTAATTACTTTCAGAA	.	PASS	PRECISE;SVMETHOD=Snifflesv1.0.12;CHR2=chr25;END=4189865;STD_quant_start=9.177979;STD_quant_stop=6.677442;Kurtosis_quant_start=2.364942;Kurtosis_quant_stop=6.775464;SVTYPE=INS;SUPTYPE=AL;SVLEN=43;STRANDS=+-;STRANDS2=16,19,16,19;RE=35;REF_strand=34,47;Strandbias_pval=0.838427;AF=0.301724	GT:DR:DV	0/1:81:35
chr25	4195244	74074	N	TTCTTATATTTATTATCTATTTCTATATATATTATAT	.	PASS	PRECISE;SVMETHOD=Snifflesv1.0.12;CHR2=chr25;END=4195249;STD_quant_start=2.480695;STD_quant_stop=3.951631;Kurtosis_quant_start=3.992541;Kurtosis_quant_stop=2.717668;SVTYPE=INS;SUPTYPE=AL;SVLEN=32;STRANDS=+-;STRANDS2=10,17,10,17;RE=27;REF_strand=35,53;Strandbias_pval=0.826178;AF=0.234783	GT:DR:DV	0/0:88:27
chr25	4244342	74075	N	AGAACTTACATTACACGGGCTCCCTGGGTGGCGCCGCGGTTTTCTAGCGGCCTTTGAGCCCCAGGGCACTGATCCTGGAGACCTGGGATCGAACCCACGTCGCGGCTCCATGCATGGAGCCGGCTCTCCCTCCTGCCATGTGTCTTCTGCCTCTTCTCTATCTCTCTCTGTGTGTGTGACTATCAAAATAAATATCAAAACACCAATTACAAAAATAAAAAAAAAAAACCAA	.	PASS	PRECISE;SVMETHOD=Snifflesv1.0.12;CHR2=chr25;END=4244353;STD_quant_start=4.671566;STD_quant_stop=4.405878;Kurtosis_quant_start=8.254370;Kurtosis_quant_stop=5.982975;SVTYPE=INS;SUPTYPE=AL;SVLEN=219;STRANDS=+-;STRANDS2=17,18,17,18;RE=35;REF_strand=47,50;Strandbias_pval=1;AF=0.265152	GT:DR:DV	0/0:97:35
chr25	4254958	74076	N	TTCTTTTTTTTTTTTTTTTTTTTTTTTTAAAATTTTTTTTTTTAATTTTTTATTTATTTATGTAGCACACAGAGCGAAAGAGAGAGAGGCAGAGACACAGGCAGCAGAGGGAGAAGAAGCCGGCTTCCACGCACAGGAGCCCGATGTGGGATTCGATCCCGGGTCTCCAGGATCGCGCCCTGGGCCAACGGCAGGCGCCAAACCGCTGCGCCACCAGGGCGGATCCCTGTTACG	.	PASS	PRECISE;SVMETHOD=Snifflesv1.0.12;CHR2=chr25;END=4254959;STD_quant_start=2.174229;STD_quant_stop=3.849439;Kurtosis_quant_start=1.397133;Kurtosis_quant_stop=3.699253;SVTYPE=INS;SUPTYPE=AL;SVLEN=234;STRANDS=+-;STRANDS2=14,8,14,8;RE=22;REF_strand=44,39;Strandbias_pval=0.471653;AF=0.209524	GT:DR:DV	0/0:83:22
chr25	4276513	74077	N	AAAAAGACACGCAGTTGCCTGTTATTTTTTTTTTTAATTTTTTTTTAATTTAAATTCATGATAGTCACAGAGAGAGAAAGAGAGGCCAGAGACACAGGCAGGAGAGACCGGAGGCTCCATTGCACCGGGAGCCTACGTGGGGAGGAATCGATTCCAGGGGTTTCTCCCCGGAATCCGGCCCTGGGCCAAAGGCCGGCGCCAACACCGCTGCGGCCACCACAGTGCTCCCATTTTTTTTTTTTTAATTTTTTTTATTTATAATTTCTGATAGTCACATAGAGAGAACCAGCAGGCAGCGAGACACCGGGCAGAGAGAAGCAGGGCG	.	PASS	PRECISE;SVMETHOD=Snifflesv1.0.12;CHR2=chr25;END=4276540;STD_quant_start=1.514634;STD_quant_stop=7.455752;Kurtosis_quant_start=3.187167;Kurtosis_quant_stop=3.690107;SVTYPE=INS;SUPTYPE=AL;SVLEN=276;STRANDS=+-;STRANDS2=20,15,20,15;RE=35;REF_strand=41,34;Strandbias_pval=0.839506;AF=0.318182	GT:DR:DV	0/1:75:35
chr25	4282403	74078	ACCCGGTGGCGCACTTGCGCCCGCCTTTGCCAGGGCGTGATGGAGATGGGAGAAACATCATCGTGCATGGACTGTTTTCCCGCCTGTGCGTAGTGACTATATAAAAAAAAAAAAAAATAGACTTTTA	N	.	PASS	PRECISE;SVMETHOD=Snifflesv1.0.12;CHR2=chr25;END=4282530;STD_quant_start=1.183216;STD_quant_stop=1.843909;Kurtosis_quant_start=1.802094;Kurtosis_quant_stop=-0.904599;SVTYPE=DEL;SUPTYPE=AL;SVLEN=-127;STRANDS=+-;STRANDS2=11,7,11,7;RE=18;REF_strand=37,39;Strandbias_pval=0.434635;AF=0.191489	GT:DR:DV	0/0:76:18
chr25	4287229	74079	N	GACAGGTTGTTTATTTAGAACTTTTTTTTGGTTTATTGATGATAGTCCAACAGAGAGAAGAGAGAGGAGGCAGAGACTAGCAGAGGGAGAAGCAGGCTCCCGGCACCGGACCCGACGTGGGATTCGATCCCAGGGTCTCAGGGATCGCGCCCTGGGCCAAAGACAGGCGCTAAAGCCGCTGCGCCAGCCCAGGGATCCC	.	PASS	PRECISE;SVMETHOD=Snifflesv1.0.12;CHR2=chr25;END=4287234;STD_quant_start=3.131724;STD_quant_stop=6.217222;Kurtosis_quant_start=19.624734;Kurtosis_quant_stop=4.182368;SVTYPE=INS;SUPTYPE=AL;SVLEN=199;STRANDS=+-;STRANDS2=23,30,23,30;RE=53;REF_strand=35,47;Strandbias_pval=1;AF=0.392593	GT:DR:DV	0/1:82:53
chr25	4303542	74080	N	TCTTTCATCTTCTCTCCGCACTTCTGGCAAGAGCCGGCTAATGTTGGTTACATTAAAGATTATTGTAGAGCTTCCTACAGAGTGGACAAGCATACATATCTCTGCTACAATAACTTTTTTTCTATTTTCATTTTATTTAATTAAATTTAGTTTTTATATGGGTTTGCAATTTGGCCACTATAGCATAACACCCGGGCTCATCCCATCAAGTGGCCCCCCAGTTAATCGCTGGGGAGCAATATCCGGAGAGATTTCAGAAAAACTTCAGCAATGCATCCGTTTGAGAAAATAGAACTAGCAATATAAGGTAAGCACTTAGAGGGACACTTACTACTTGAGATTTCGAGTAGGATTTTTGTAATCG	.	FAIL_NOTPRECISE	IMPRECISE;SVMETHOD=Snifflesv1.0.12;CHR2=chr25;END=4303733;STD_quant_start=97.690532;STD_quant_stop=73.136858;Kurtosis_quant_start=-0.252972;Kurtosis_quant_stop=1.389849;SVTYPE=INS;SUPTYPE=AL,SR;SVLEN=351;STRANDS=+-;STRANDS2=26,25,26,25;RE=51;REF_strand=46,48;Strandbias_pval=0.862896;AF=0.351724	GT:DR:DV	0/1:94:51
chr25	4324678	74081	N	GCGGCGCGGCGCAGCGATCAGGGCCGAGGCGCGCGGCCGACCAGGGACTT	.	PASS	PRECISE;SVMETHOD=Snifflesv1.0.12;CHR2=chr25;END=4324682;STD_quant_start=0.000000;STD_quant_stop=1.785357;Kurtosis_quant_start=5.150291;Kurtosis_quant_stop=9.349396;SVTYPE=INS;SUPTYPE=AL;SVLEN=46;STRANDS=+-;STRANDS2=15,17,15,17;RE=32;REF_strand=46,56;Strandbias_pval=1;AF=0.238806	GT:DR:DV	0/0:102:32
chr25	4355681	74082	N	<DEL>	.	PASS	PRECISE;SVMETHOD=Snifflesv1.0.12;CHR2=chr25;END=4361037;STD_quant_start=1.673320;STD_quant_stop=1.378405;Kurtosis_quant_start=2.020340;Kurtosis_quant_stop=5.685003;SVTYPE=DEL;SUPTYPE=SR;SVLEN=-5356;STRANDS=+-;STRANDS2=10,4,10,4;RE=14;REF_strand=58,51;Strandbias_pval=0.258294;AF=0.113821	GT:DR:DV	0/0:109:14
chr25	4358604	74083	GATATATATTCATACATATGTTATTCTTATGTAAAAACAAATATTCATATATTTATGAATAGTAACATTATATTATATACATATGAATAATAACAATAAAAACAAACTCCAGCTCACACAAAATCATGAATAATTACTACAGTATTAGGGAAAAGAGGCCAGAAATAAAAGAATACATATAATATGTTTCTATTTATATAATATTCAAAGACACGTACAACTAACTAAACCGTGGTGTCAGAAGATAGGATAGTGAGTGGTTACCAATAGAAAGGAGTAGAGGGCAGCCCGGGTGGCTCAGCAGTTTAGTACTGCCTTCAGCCCAGGGCATGATCCTGGAGACCCGGGATCGAGTCCCTCGTCAGGCTCACTGCATGGAGCCTGCTTCTCCCTCTGCCTGTGTCTCTGCCCCTCTCTCTCTCTCTCATGAATAAATAAATAAAATATTTAAAAAAAAAGAAGAAAGGAGTAGAATGCTGATTGGGATAAATAGAAGGTTTTCCAATGTGATGGCAATGTTCTGTTTGTTGACCTATGTAGTGGTTACATGAGTATTTGCTTTATTATAATTCATGGAACTTAGTTCTCTATTTTGTGCACTGTTCTATATGTGCTATACTTAAAGCAGTGTTTTAAAAATAAAGTTTTAGTGGCTTTTAATGTTTCTTTTGGTTGATACTCTTACATATGCTAATGCTAAATGTTGACTATGGAGTTTCCTAATGTTCAGAATAAATCAGAGCATTAAAAAATACCCAGATGAGGTACTTGGGTGGCTCAGTCGGTTGAACATCCAACTCTTAATTTCAGTTCAGGTCATGATCTCAGGGTCATGAGATGTAGCCCCATGTTGGGCTATGAACTGGGCATGGGACCTGCTTAAGATTCTCTCTCTACCTCTCCTTCTACCCCTCACCCTCCCCTGCTTGCTTTCTCTCCCTCTCAAAAAAAAAAAAAAAAAAAAAAAAAGGAAGAAAATACCTATTTGACTGTGATATACTATTTATAAAAAAATCTATCAGAGAGGGATACTAAATATTAGCTATTACATATATTCCTACTTTGAGGAACCATAGCCACAAAATGAATGAGATATACTGCTACTGTAAGATGTATCTTAGAGATCCTTATATATACTTATTTGAAAAAAGGGTATGAGGCCTCTGGCTGGATCAGTCAGTGGAGCGTGTGACTCTTGATCTTAGGTTTGTAAGTTCGAGCTTCATATTGGGTGTACAGAGTACTTAAAAGTAAAACCTTAAAAAAAAGATAGATAAATAAGAGATATCACCTTTAAGATAAATAGGAGAAATGATCTTTTTAGCATGAGATTTGGAATTGCCAACTTAATAGTTAACCTTATGACAATGACTCATGGCACATATAACTATAAAAAAATCATCTTCCTAGAAGCAAAGACTTCAAAAGCTGATACCACTAGTAATGATTCCTAAAAGTAGAAAACTGTAAAATTTATTTTTTCTTTAGTGTGAACATCCTCATTTTTTTTTTCTGCTTAGAAGTGTTCTAGAGTGATTAAGAACTCTAGAGAAGAAAGTAACAAGGCAATCGTTAGTGCCCTGGAATCCACAGGACCTGAAGGAAATTCTGAGACTCATTGAGAGACAGATTGTTCAGGGAACCTCCTTTTGATAAGAAAAGCAGCTAGAGTAGAGAAAATACAACCAAAATATCCAAAATTAAGGGAATAATTCAATTAACTGTGATGATATTATAAAGTTACAAAAAGTTACATTCTAGGAAAATAGATAATTGATACAGCTAAATGTTTACCTATAGTAGTAAAGAAAAATTATAATACAAAATAGTATAATGGGATTATGGATAATTTATATTTGTACTTTGTAGTATTTTCTATAAGAATATGTGTACTTTTAACACAATTTAAAGTACCCAGCTTGGGGTGCCTGGGTGGTTCAGTCAGTTAAGTGTCTGCCTTTGGCTTGGGTCATAATCCCAGGGTCCTGAGATCTAGCTGCACTGGACTCCCTGCTCAGCAGGGAGGTGTCTGCTTCTCCCTCTCCCTCTGCTGCTCCCCCTACTTGTGCACGTGCTCTCTCTCTCTCTCTCTTCCTTTCTCAAATAAATAAATACGATCTTAAAAAAAACAAAAAACTACCCAGCTCAAAAAGGGCATTTAAGATAAGGAGCTGTTTTTTATAAGGTTCCATTGGTTCTACTAAGGAAAGAACAATACAGATTTTAAATAAATATAGAAAAAAACCTAAACTTCGTTTGGAACCAAACATATATAGGAGGTCAGGGTAATAATTAACGGAATACTTGTGTCTAATTGCTGTTAGTGTTTCCATTTGTTTTTGTAGGGTAAGATTGGGGCAGCCAATAAAAAAAAAAGAGTATGTATACTTCATAATAATTTTTAACTACATTATATTAAAGGAGATAAATCGAGGCGCTTGGGTGGTTTAGTCCATTGAGCATCAGACTTTTGATTTCAACTGATGTCATGAGCTCGGGGTCATGAGATGGAGCTTCACACAGGGCTCTGCGCTCAGCATGGAGTCTGCTTGTCCCTCCCTCTGCTCTTCCCACTCATGCACTCACTCTCTCTCTTAACTAAAAAAAATTTTTTTAAAAAAGGAGAAAAGTCAAGGGTTGCCTGGCTGGCTCAGTCGGTAGGGCATGCAACTCTTGATCTATCTTAGGGTTAGGAGTTTGAGTCTCACATTGGGTATAGAGATTACTTAAAAAAAGAAAAAAATATCTTTTAAAAAAGATTTTATTTC	N	.	FAIL_NOTPRECISE	IMPRECISE;SVMETHOD=Snifflesv1.0.12;CHR2=chr25;END=4361025;STD_quant_start=598.207238;STD_quant_stop=336.627390;Kurtosis_quant_start=-0.078573;Kurtosis_quant_stop=4.995921;SVTYPE=DEL;SUPTYPE=AL;SVLEN=-2421;STRANDS=+-;STRANDS2=6,4,6,4;RE=10;REF_strand=47,43;Strandbias_pval=0.745705;AF=0.1	GT:DR:DV	0/0:90:10
chr25	4418094	74084	N	AAAAAAAAAAAAAAAAAAAAAAAACACAAACCACATGGCCTATGCC	.	PASS	PRECISE;SVMETHOD=Snifflesv1.0.12;CHR2=chr25;END=4418094;STD_quant_start=2.751623;STD_quant_stop=3.359422;Kurtosis_quant_start=5.235525;Kurtosis_quant_stop=2.726944;SVTYPE=INS;SUPTYPE=AL;SVLEN=46;STRANDS=+-;STRANDS2=14,15,14,15;RE=29;REF_strand=43,57;Strandbias_pval=0.673741;AF=0.224806	GT:DR:DV	0/0:100:29
chr25	4424630	74085	N	TGAGGGGATTCCCGGGGTGTCCAGCGGTTTTAGCGCCTGCCTTTGGCCCAGGGCGAGATTCCGGGGAGACCCGGGATCGATCCCACGTCAGGCTCCCGGTGCATGGAACCGCTTCGCCGCTGCCGGTTCCTCTGCCTCTCCTCTCTCTATCTCTCTCTCAGTAGAATAAAATAATTAAAAAATCTTTAAAAAAAAAAAAAAGAATAAAAATAAAATCAAA	.	PASS	PRECISE;SVMETHOD=Snifflesv1.0.12;CHR2=chr25;END=4424629;STD_quant_start=2.015564;STD_quant_stop=6.955214;Kurtosis_quant_start=6.787355;Kurtosis_quant_stop=2.107673;SVTYPE=INS;SUPTYPE=AL;SVLEN=223;STRANDS=+-;STRANDS2=17,15,17,15;RE=32;REF_strand=52,59;Strandbias_pval=0.55335;AF=0.223776	GT:DR:DV	0/0:111:32
chr25	4503778	74086	N	TTTTTGTGGTTTTTGTTTGCTTGTTTTTAGGAAAAA	.	FAIL_NOTPRECISE	IMPRECISE;SVMETHOD=Snifflesv1.0.12;CHR2=chr25;END=4503819;STD_quant_start=24.779023;STD_quant_stop=42.369801;Kurtosis_quant_start=-0.892123;Kurtosis_quant_stop=-0.610731;SVTYPE=INS;SUPTYPE=AL;SVLEN=80;STRANDS=+-;STRANDS2=18,3,18,3;RE=20;REF_strand=40,63;Strandbias_pval=8.46372e-05;AF=0.162602	GT:DR:DV	0/0:103:20
chr25	4516064	74087	N	TTATTTATTTATTTTATGGTATTTTTTATTTAG	.	PASS	PRECISE;SVMETHOD=Snifflesv1.0.12;CHR2=chr25;END=4516064;STD_quant_start=9.115920;STD_quant_stop=9.460444;Kurtosis_quant_start=-1.245642;Kurtosis_quant_stop=-0.456938;SVTYPE=INS;SUPTYPE=AL;SVLEN=33;STRANDS=+-;STRANDS2=8,4,8,4;RE=12;REF_strand=41,49;Strandbias_pval=0.223337;AF=0.117647	GT:DR:DV	0/0:90:12
chr25	4524819	74088	CCACCATCTTGTTTTTTTTCATTTTTTTTTTTTTTTTTTTTTTTTATTTTTTTTTTTTTTTTTTTTATTTATTTTTTTTTATTATTTTATTTTTTTTTTAATTGGTGTTCAATTTACTAACATACAGAATAACACCCAGTGCCCGTCACCCATTCACTCCCACCCCCCGCCCTCCTCCCCTTCCACCACCCCTAGTTCGTTTCCCAGAGTTAGCAGTCTTTACGTTCTGTCTCCCTTTCTGATATTTCCCACACATTTCTTCCCCCTTCCCTTATATTCCCTTTCACTATTATTTATATTCCCCAAATGAATGAGAACATATAATGTTTGTCCTTCTCCGACTGACTTACTTCACTCAGCATAATACCCTCCAGTTCCATCCACGTTGAAGCAAATGGTGGGTATTTGTCATTTCTAATAGCTGAGTAATATTCCATTGTATACATAAACCACATCTTCTTTATCCATTCATCTTTCGTTGGACACCGAGGCTCCTTCCACAATTTGGCTATCGTGGCCATTGCTGCTATAAACATCGGGGTGCAGGTGTCCCGGCGTTTCATTGCATCTGTATCTTTGGGGTAAATCCCCAGCAGTGCAATTGCTGGGTCGTAGGGCAGGTCTATTTTTAACTGTTTGAGGAACCTCCACACAGTTTTCCAGAGTGGCTGCACCAGTTCACATTCCCACCAACAGTGTATGAGGGTTCCCTTTTCTCCACATCCTCTCCAACATTTGTTGTTTCCTGCCTTGTTAATTTTCCCCATTCTCACTGGTGTGAGGTGGTATCTCATCGTGGTTTTGATTTGTATTTCCCTGATGGCCAGTGATGCAGAGCATTTTCTCATGTGCATGTTGGCCATGTCTATGTCTTCCTCTGTGAGATTTCTGTTCATGTCTTTTGCCCATTTCATGATTGGATTGTTTGTTTCTTTGGTGTTGAGTTTAAGAAGTTCTTTATAGATCTTGGAAACTAGCCCTTTATCTGATATGTCATTTGCAAATATCTTCTCCCATTCTGTAGGTTGTCTTTGAGTTTTGTTGACTGTATCCTTTGCTGTGCAAAAGCTTCTTATCTTGATGAAGTCCCAATAGTTCATTTTTGCTTTTGTTTCTTTTGCCTTCGTGGATGTATCTTGCAAGAAGTTACTATGGCCGAGTTCAAAAAGGGTGTTGCCTGTGTTCTTCTCTAGGATTTTGATGGAATCTTGTCTCACATTTAGATCTTTCATCCATTTTGAGTTTATCTTTGTGTATGGTGCAAGAGAGTGGTCTAGTTTCATTCTTCTGCATGTGGATGTCCAATTTTCCCAGCACCATTTATTGAAGAGACTGTCTTTCTTCCAATGGATAGTCTTTCCTCCTTTATCGAATATTAGTTGCCCATAAAGTTCAGGGTCCACTTCTGGATTCTCTATTCTGTTCCACTGATCTATGTGTCTGTTTTTGTGCCAGTACCACACTGTCTTGATGACCACAGCTTTGTAGTACAACCTGAAATCTGGCATTGTGATGCCCCCAGATATGGTTTTCTTTTTTAAAATTCCCCTGGCTATTCGGGGTCTTTTCTGATTCCACACAAATCTTAAAAATAATTTGTTCTAACTCTCTGAAGAAAGTCCATGGTATTTTGATAGGGATTGCATTAAACGTGTATATTGCCCTGGGTAACATTGACATTTTCACAATATTAATTCTGCCAATCCATGAGCATGGAATATTTTTCCATCTCTTTGTGTCTTCCTCAATTTCTTTCAGAAGTGTTCTATAGTTTTGAGGGTATAGATCCTTTACATCTTTGGTGAGGTTTATTCCTAGGTATCTTATGCTTTTGGGTGCAATTGTAAATGGGATTGACTCCTTAATTTCTCTTTCTTCAGTCTCATTGTTAGTGTATAGAAATGCCACTGACTTCTGGGCATTGATTTTGTATCCTGCCACGCTACCGAATTGCTGTATGAGTTCTAGCAATCTTGGGGTGGAGACTTTTGGGTTTTCTATGTAGAGTATCATGTCATCGGCGAAGAGGGAGAGTTTGACTTCTTCTTTGCCAATTTGGATGCCTTTAATGTCTTTTTGTTGTCTGATTGCTGAGGCTAGGACTTCCAGTACTATGTTGAATAGCAGTGGTGAGAGTGGACATCCCTGTCTTGTTCCTGATCTTAGGGGAAAGGCTCCCAGTGCTTCCCCATTGAGAATGATATTTGCTGTGGGCTTTTCATAGATGGCTTTTAAGATGTCGAGGAATGTTCCCTCTATCCCTACACTCTGAAGAGTTTTGATCAGGAATGGATGCTGTATTTTGTCAAATGCTTTCTCTGCATCCAATGAGAGGATCATATGGTTCTTGGTTTTTCTCTTGCTGATATGATGAATCACATTGATTGTTTTACGGGTGTTGAACCAGCCTTGTGTCCCAGGGATAAATCCTACTTGGTCATGGTGAATAATTTTCTTAATGTACTGTTGGATCCTATTGGCCAGTATCTTGTTGAGAATTTTTGCATCCATGTTCATCAGGGATATTGGTCTGTAATTCTCCTTTTGGCGGGGTCTTTGTCTGGCTTTGGAATTAAGGTGATGCTGGCTTCATAGAACGAATTTGGAAGTACTCCATCTCTTTCTATCTTTCCAAACAGCTTTAGGAGAATAGGTATGATTTCTTCTTTAAACGTTTGATAAAATTCTCCTGGGAAGCCATCTGGCCCTGGACTCTTGTGTCTTGGGAGGTTTTTGATGACTGCTTCAATTTCTTCCCTGGTTATTGGCCTGTTCAGGTTTTCTATTTCTTCCTGTTCCAGTTTTGGTAGTTTGTGGCTTTCCAGGAATGCGTCCATTTCTTCTAGATTGCCTAATTTATTGGCGTATAGCTGTTCATAATATGTTTTTAAAATCGTTTGTATTTCCTTGGTGTTGGTAGTGATCTCTCCTTTCTCATTCATGATTTTATTAATTTGAGTCTTCTCTCTCTTCTTTTTAATAAGGCTGGCTAATGGTTTATCTATCTTATTAATTCTTTCAAAGAACCAACTCCTGGTTTCTGTTGATCTGTTCCACAGTTCTTCTGGTCTCGATTTCGTTGAGTTCTGCTCGAATCTTTATTAACTCCCTTCTTCTCTTGGGTGTAGGATCTATTTGCTGTTTTTTCTCTAGCTCCTTTATGTGTAAGGTTAGCTTTTGTATTTGAGTTCTTTCCAGTTTTTGAATGGATGCTTGTATTGCGATGTATTTCCCCCTTAGGACTGCTTTTGCTGCATCCCAAAGATTTGAACGGTTGTATCTTCATTCTCATTAGTTTCCATGAATCTTTTTAATTCTTCCTTAATTTCCTGGTTGACCCTTTTATCTTTTAGCAGGATGGTCCTTAACCTCCATGTGTTTGAGGTCCTTCCAAACTTCTTGTTGTGATTTAGTTCTAATTTCAAGGCATTATGGTCCGAGAATATGCAGGGGACATTCCCAATCTTTTGGTATCGGTTCAGACCCGATTTGTGACCCAATATGTGGTCTATTCTGGAGAAAGTTCCATGTGCGCTTGAGAAGAATGTGTATTCAGTTGAGTTTGGATGTAAAGTTCTGTAGATATCTGTGAAATCCATCTGGTCCAGTGTATCATTTAAAGCTCTCGTTTCTTTGGAGATGTTTTGCTTAGAAGACCTATCGAGTATAGAAAGAGCTAGATTGAAGTCACCAAGTATAAGTGTATTATTATCTAAGTATTTCTTCACTTTGGTTAATAATTGATTTATATATTTGGCAGCTCCCACATTCGGAGCATATATATTGAGGATTGTTAAGTCCTCTTGTTGAATAGATCCTTTAAGTATGATATAGTGTCCCTCTTCATCTCTCACTACAGTCTTTGGGGTAAATTTTAGTTTATCTGATATAAGGATGGCTACCCCTGCTTTCTTTTGAGGACCATTCGAATGGTAAATGGTTCTCCAACCTTTTATTTTCAGGCTGCAGGTGTCCTTCTGTCTAAAATGAGTCTCTTGTAGACAGCAAATAGATGGGTCCTGCTTTTTTATCCAGTCTGAAACCCTGCGCCTTTTGATGGGGTCATTAAGCCCGTTCACATTCAGAGTTACTATTGAGAGATATGAGTTTAGTGTCATCATGATATCTATTCAGTCTTTGTTTTGTGGACTGTTCCACTGAACTTCCTCTTAAAGGGGAATTTTAAGAGGCCCCCTTAAAATTTCTTGCAGAGCTGGTTTGGAGGTCACATATTCTTTTAGTTGCTGCCTGTCTTGGAAGCTCTTTATCTCTCCTTCCATTTTGAATGAGAGCCTTGCTGGATAAAGGATTCTTGGTTGCATGTTCTTCTCATTTAGGACCCTGAATATATCCTGCCAGCCCTTTCTGGCCTGCCAGGTCTCTGTGGAGAGGTCTGCTGTTACCCTAATACTCCTCCCCATAAAAGTCAGGGATTTCTGGTCTCTTGCTGCTTTAAGGATCTTCTCTTTATCTTTGGAATTTGCAAGCTTCACAATTAAATGTCGAGGTGTTGAACGGTTTTTATTGATTTTAGGGGGGGATCTCTCTATTTCCTGGATCTGAATGCCTGTTTCCCTTCCCAGATTAGGAAAGTTTTCAGCTAGAATTTGTTCAAATACATATTCTGGCCCTCTGTCCCTTTCGGCGCCCTCGGGAACCCCAATTAAACGTAGTTTTTCTTCCTCAGGCTGTCGTTTATTTCCCTTAATCTATCTTCATGGTCTTTTAATTGTTTGTCTCTTTTTTCCTCAGTTTCCCTCTTTGCTATCAACTTGTCTTCTAGGTCACTCACTCGTTCTTCCACCTCGTTAACCCTCGTCGTTAGGACTTCTAGTTTGGATTGCATCTCATTCAATTGATTTTTAATTTCTGCCTGATTAGCTCTAAATTCTGCAGTCATGAAGTCTCTTGAGTCCTTTATACTTTTTTCTAGAGCCACCAGTAGCTGTATAATAGTGCTTCTGAATTGGCTTTCTGACATTGAATTGTAATCCAGATTTTGTAACTCTGTGGGAGAGAGGACTGTTTCTGAATCTTTCTTTTGAGGTGAGGTTTTCCTTCTAGTCATTTTGCTCAGTGCAGAGTGGCCAAAAGCAAGTTGTATTGGGAAAAAGAGAAAAAGAGAGGAGAGAAAGAAGGAAAGAAAAGACAGCGAAAAAAAAAACGAAAAAAAAAAAAGAAGAAAAGAGAAAGAAAAAGAAAGGAGAAAAAAAGGGGGTGGGGGAAGGAAACAAATCAAAAAGCAAAACAAAACAAAAACAAAAACAAAAACAAACAAACAAAAAAAGAACCACCGGGGAGTATCTTCTGATTCTGTGTTCTTTAAGTCCCTTGGCTTCTCCTGGAAGTTGTCCGTCTAGCTGGTGTTCTGGGGGAGGGGCCTGTTGTGCTGATTTTCAGGTGTTAGCAGTTGGGGGAGCTGCTGTGCCCCTGCCTGGTGCAGGGCTCAGTGGGGGTTGTTTACCCCGTGAGGCCCCAGGAGCAACAGCCCTAGTGGCGGGGCCAGCTCTGGACACCTGGATTCAGCCCCCGCGGGAACTCTGGAGCTCTCCGTCTGCAGGGCCTGGAGGATCCGGGGCGGGGCCGCTGATCTGCTCAGCAGGGGCAGGAGCGTCCTTGAGGTCCTGGGCCCTTCTGGCCTCTGCCTGTCCGGGTGGACGCCGGATCCTGGGCTGTGTCCCGGCGCCCTGTGCTCCGGAGCCTGCGCTGTTGGATTCGCGCTCCCGGGCCGCGCAGCCCCCTCCGCGGAGCCGCCGCCCGAGCCCCTCCGAGCTGCTCCTGGAACCGCGCAGCCCCCTCCGCACGGAGCCTCTTCCTCTGCCCGAGCCCCTCCGAGCTGCTCCCGGGGCCGCGCAGCCCCCTCCGCGGAGCCGCCGCCCGAGCCCCTCCAGCTGCTCCGGGTCCTGCCGGGTCCCGCCGTGCGCGCTGCAGCCCTTAGGGAGCTCGGCGCACTCTCCTGGGCGCGCAGTTGCTCTGTTACTGTCCCAGGGAACCCGAGGGCATCCTCGCCCTCCTGGGTCCTGCTCCAACTCCCCACGAGCCCCTTTCCCCCGGGAAGGTCGGTGCAGCTCCTGCTCCTCCGGGACGGGGCTCTCCTGTCCTGGGGACACTCGCCCCGGCCTCAGCCCGGCTCCTCGCGGGCCCCTCCCCCTTGGAGGCCTTTGTTTCTTTCTTTCTTTTTCCCCGTCTTCCTACCTTGATAGAAGCGCGAACTCTCCTCACTGTTGCATTCCAGCTGGTCTCTCTTTAAATCTCAGGCCGAATTCATAGATTTTCAGGATAATTTGAAGGTTTTCTAGGTAGTTTGGTGGAGACAGGTGATTTGGAGACCCTACTCTTCCGCCATCTTGCTCCTCCCCC	N	.	PASS	PRECISE;SVMETHOD=Snifflesv1.0.12;CHR2=chr25;END=4531168;STD_quant_start=1.329160;STD_quant_stop=0.795822;Kurtosis_quant_start=9.694080;Kurtosis_quant_stop=24.873626;SVTYPE=DEL;SUPTYPE=AL,SR;SVLEN=-6349;STRANDS=+-;STRANDS2=27,33,27,33;RE=60;REF_strand=42,49;Strandbias_pval=1;AF=0.397351	GT:DR:DV	0/1:91:60
chr25	4570660	74089	N	TCATCTTTTTTTTTTTTTTTTTTTTCATTGGTGTTCAGTTTACAATATACAGAATAATACCCAGTGGCCCCTTCACCTCATTCACTCCCACCCCCGCCTCCTCCCCTTATACCACCCCTAGTTCGTTTCCCAGAGTTTACAGTCTTCTTTACGTTCTGTCTCCCTTTCTGATAAATTTCCCACACATTTCCTTCTAGCCACC	.	PASS	PRECISE;SVMETHOD=Snifflesv1.0.12;CHR2=chr25;END=4570660;STD_quant_start=3.937004;STD_quant_stop=4.153312;Kurtosis_quant_start=8.401085;Kurtosis_quant_stop=5.228815;SVTYPE=INS;SUPTYPE=AL;SVLEN=202;STRANDS=+-;STRANDS2=11,14,11,14;RE=25;REF_strand=43,47;Strandbias_pval=0.822556;AF=0.217391	GT:DR:DV	0/0:90:25
chr25	4578372	74090	N	ATGTGATCTTTTTTTTTTTTTTTTTTTTTTTTTTTTTACTTTTTTTTTTTATTGGTGTTCCATTTAATAACATACAGAATAAACCCAGTGGCCCGCACCCATTAACTCCCACCCCCGCCTTCCTCCCCTTCCACTACCCCTAGTTCGTTTCAGAGTTAGCCGTCTTTACGTTCTGTCTCCCTTCTGATATTTCCCACACATTCTTCTCCCTTCCTGCTTTTCCCTTTCACTATATCTTATATCCCAAATGAATGAGAAACATATAATGTTTGTCCTCTGACTGACTTATTCATCAGCATAATAACCTCAGTTCCATCCACGTTGAAGCAAATGGTGTGTATTTGTTCATTCTAATCGCTGAGAATATTCCATTGTATACATAAACCACATCTCTTTATCCATTCATCTTTCGGTTGGACACGAGGCTTCTTCCCACAGTTGGCTATCGTGCCATTGCTGCTAGAAACATCGGGTGCAGGTGTCCCGGCGTTTCACTTGCTTCGTCTCCTTTGGGTGACCCTCCCCCACAGTGCAATGCTGGGTCGTGGCAGGTCTATTTTTAACTGTTTGAGGC	.	FAIL_NOTPRECISE	IMPRECISE;SVMETHOD=Snifflesv1.0.12;CHR2=chr25;END=4578378;STD_quant_start=1.783765;STD_quant_stop=13.977254;Kurtosis_quant_start=1.681815;Kurtosis_quant_stop=0.537407;SVTYPE=INS;SUPTYPE=AL,SR;SVLEN=607;STRANDS=+-;STRANDS2=11,11,11,11;RE=22;REF_strand=51,48;Strandbias_pval=1;AF=0.181818	GT:DR:DV	0/0:99:22
chr25	4594116	74091	N	TTCTCTCTTTTTTTTTTTTTTTTAATTTTTATTCTTATGATAGTCACAGAGATGAGAGAGAGAGAGGCCGGAGACACAGGCAGAGCGGAGACGCCAGGCCTCCAGCCCCCACCGGGAGCCCTATGTGCGACTCGATTCCTGGGTCTCCAGATCGCCGCCCTGCGGCCAAAGGCAGGCTGCCAAACCGCTGCCCGCCACCCAGGGACCCTGCTC	.	PASS	PRECISE;SVMETHOD=Snifflesv1.0.12;CHR2=chr25;END=4594120;STD_quant_start=4.012481;STD_quant_stop=9.792855;Kurtosis_quant_start=5.770751;Kurtosis_quant_stop=3.047141;SVTYPE=INS;SUPTYPE=AL;SVLEN=212;STRANDS=+-;STRANDS2=10,6,10,6;RE=16;REF_strand=32,13;Strandbias_pval=0.543222;AF=0.262295	GT:DR:DV	0/0:45:16
chr25	4594749	74092	AAAAACAATAATAATCTCCATCAAGCTTCACTGATAAGGC	N	.	PASS	PRECISE;SVMETHOD=Snifflesv1.0.12;CHR2=chr25;END=4594789;STD_quant_start=0.000000;STD_quant_stop=0.000000;Kurtosis_quant_start=2.000000;Kurtosis_quant_stop=0.333333;SVTYPE=DEL;SUPTYPE=AL;SVLEN=-40;STRANDS=+-;STRANDS2=11,3,11,3;RE=14;REF_strand=34,13;Strandbias_pval=0.742096;AF=0.229508	GT:DR:DV	0/0:47:14
chr25	4622790	74093	TAAAATTCATTCACTTGGGATCCCTGGGTGGCGCAGCGGTTTAGCGCCTGCCTTTGGCCCAGGGCGTGATCCTGGAGACCCGGGATCGAATCCCACATCGGGCTCCCGGTGCATGGAGCCTGCTTCTCCCTCTGCCTATGTCTCTGCCTCTCTCTCTGTGTGACTATCATAAATAAATAAAAATTTAAAAAAAAA	N	.	PASS	PRECISE;SVMETHOD=Snifflesv1.0.12;CHR2=chr25;END=4622985;STD_quant_start=1.000000;STD_quant_stop=0.860663;Kurtosis_quant_start=8.480891;Kurtosis_quant_stop=-0.625540;SVTYPE=DEL;SUPTYPE=AL;SVLEN=-195;STRANDS=+-;STRANDS2=28,27,28,27;RE=55;REF_strand=41,39;Strandbias_pval=1;AF=0.407407	GT:DR:DV	0/1:80:55
chr25	4663760	74094	N	TCCACCCCCCCCCCCCCCTGCCCCGCCACCCCCCCCCCCCCCCCCGCCTCTCTCT	.	FAIL_NOTPRECISE	IMPRECISE;SVMETHOD=Snifflesv1.0.12;CHR2=chr25;END=4663772;STD_quant_start=1.483240;STD_quant_stop=29.224989;Kurtosis_quant_start=0.986889;Kurtosis_quant_stop=-0.041518;SVTYPE=INS;SUPTYPE=AL;SVLEN=41;STRANDS=+-;STRANDS2=3,11,3,11;RE=14;REF_strand=43,51;Strandbias_pval=0.145633;AF=0.12963	GT:DR:DV	0/0:94:14
chr25	4670217	74095	CTCAGACACATTTTTTTTTTTAAATTTTTATTTATTTGTGATAGTCACAGAGAGAGAGAGAGAATGAGGCAGAGACACAGGCAGAGGGAGAAGCAGGCTCCATGCACCGGGAGCCCGACGTGGGATTCGATCCCGGGTCTCCAGGATCGCGCCCTGGGCCAAAGGCAGGCGCCAAACCGCTGCGCCACCCAGGGATC	N	.	PASS	PRECISE;SVMETHOD=Snifflesv1.0.12;CHR2=chr25;END=4670419;STD_quant_start=2.558409;STD_quant_stop=2.746899;Kurtosis_quant_start=5.143494;Kurtosis_quant_stop=-1.436403;SVTYPE=DEL;SUPTYPE=AL;SVLEN=-202;STRANDS=+-;STRANDS2=8,15,8,15;RE=23;REF_strand=51,57;Strandbias_pval=0.357554;AF=0.175573	GT:DR:DV	0/0:108:23
chr25	4673069	74096	CTAAATTGGGATCCCTGGGTGGCGCAGCGGTTTGGCGCCTGCCTTTGGCCCAGGGTGCGATCCTGGAGACCTGGGATCGAGTCCCACGTCGGGCTCCCGGTGCATGGAGCCTGCTTCTCCTTCTGCCTGTGCCTCTGCCTCTCTCTCTCTCTGTGTGACTAGCATAAATAAATAAATAAAATTCTTTAAAAAAAAAAAAAATTG	N	.	PASS	PRECISE;SVMETHOD=Snifflesv1.0.12;CHR2=chr25;END=4673283;STD_quant_start=5.228129;STD_quant_stop=2.041241;Kurtosis_quant_start=2.748636;Kurtosis_quant_stop=0.030029;SVTYPE=DEL;SUPTYPE=AL;SVLEN=-214;STRANDS=+-;STRANDS2=11,14,11,14;RE=25;REF_strand=50,53;Strandbias_pval=0.82394;AF=0.195312	GT:DR:DV	0/0:103:25
chr25	4706688	74097	N	AATTATCGCGGCTCCCTGTTGCGCCAGCGGTTTGGCGCCTGCCTTGGCCCAGGGCGCGATCCTGCGAGATCCGGCACGAATCCCACATCGGGTCTCTCGGTGCAGGAGCCTGCTCTCCCTTCTGCCTATGTCTCTGCCCTCTCTCGCTTTTTCTCTCTCTGTGGACTATCATAAATACATAATACAAAAAACTTAAAACAAAAATAACG	.	PASS	PRECISE;SVMETHOD=Snifflesv1.0.12;CHR2=chr25;END=4706687;STD_quant_start=2.509980;STD_quant_stop=5.128353;Kurtosis_quant_start=6.102174;Kurtosis_quant_stop=3.716621;SVTYPE=INS;SUPTYPE=AL;SVLEN=215;STRANDS=+-;STRANDS2=13,8,13,8;RE=21;REF_strand=33,33;Strandbias_pval=0.452851;AF=0.241379	GT:DR:DV	0/0:66:21
chr25	4751103	74098	N	TGTTTTAAATTCGGCTTCGTCTGCATGATTCTCTGTGATTCGTTCTTTCTTCGGCTTCTTTCGGTATTTCACATGCTTCTTCTTTTCTTTTCCTCTTCTCCTCTTCCCCTTCTCCCCCTTCCCTTCCCCTTCCCATTCCCTTCTCCTTTCTCCTTC	.	FAIL_NOTPRECISE	IMPRECISE;SVMETHOD=Snifflesv1.0.12;CHR2=chr25;END=4751127;STD_quant_start=5.765249;STD_quant_stop=30.618233;Kurtosis_quant_start=8.007237;Kurtosis_quant_stop=4.190446;SVTYPE=INS;SUPTYPE=AL;SVLEN=155;STRANDS=+-;STRANDS2=18,25,18,25;RE=43;REF_strand=42,45;Strandbias_pval=0.57587;AF=0.330769	GT:DR:DV	0/1:87:43
chr25	4776528	74099	N	TGTGGATTTCATAAAGATTTTTACATGTTTGGTTCAAAAAGATTTTTAACAA	.	PASS	PRECISE;SVMETHOD=Snifflesv1.0.12;CHR2=chr25;END=4776528;STD_quant_start=0.000000;STD_quant_stop=1.717183;Kurtosis_quant_start=33.382181;Kurtosis_quant_stop=14.258058;SVTYPE=INS;SUPTYPE=AL;SVLEN=51;STRANDS=+-;STRANDS2=45,33,45,33;RE=78;REF_strand=59,46;Strandbias_pval=0.880737;AF=0.42623	GT:DR:DV	0/1:105:78
chr25	4794175	74100	N	TTGTTCGTTCTTTATTTCGTGTTCTTTCTTTTCTTCTTATTAG	.	FAIL_NOTPRECISE	IMPRECISE;SVMETHOD=Snifflesv1.0.12;CHR2=chr25;END=4794205;STD_quant_start=18.495946;STD_quant_stop=20.194059;Kurtosis_quant_start=-1.383183;Kurtosis_quant_stop=6.311965;SVTYPE=INS;SUPTYPE=AL;SVLEN=39;STRANDS=+-;STRANDS2=18,0,18,0;RE=16;REF_strand=46,61;Strandbias_pval=2.0496e-06;AF=0.130081	GT:DR:DV	0/0:107:16
chr25	4813018	74101	N	AGATATGGGAGACAGGGATCCTGGGTGGCGGCATCGGTTTTTGGCGCCTGCCTTTGCCCAGGGCGCGATCTGGAGACCCCGGGATCGAATCCCACGTCGGGCTCCCGGTGCCATGGACGCGCTTTCTCCCTCTGCCTATGTCTCCCCCTCTCTCTCTCTCTGTGACTTTATCATCATAATAAAAATTAAAAAAAAAAAAAAAAAAAAAAACAAA	.	PASS	PRECISE;SVMETHOD=Snifflesv1.0.12;CHR2=chr25;END=4813034;STD_quant_start=2.296242;STD_quant_stop=4.242641;Kurtosis_quant_start=7.434172;Kurtosis_quant_stop=-0.106290;SVTYPE=INS;SUPTYPE=AL;SVLEN=202;STRANDS=+-;STRANDS2=10,13,10,13;RE=23;REF_strand=51,42;Strandbias_pval=0.3592;AF=0.198276	GT:DR:DV	0/0:93:23
chr25	4841019	74102	N	AAAATGGATATTGAGGGGATCCTGGTGGCGCAGCGGTTGTTGGGCTCTGGCCCTTTTGGCCCAGGGCAGCATCCTTGAAGACCCGGATCGAATCACACGGTCGGGGCTCCCGGTGCAGGACCGGCTTCTCCCGACTGCCTGTGTCTCTGCCTCTCTCGCTCTCTCTCTCTGTGACGATAATGAATAAATAAATAAAATTTAAAAAAAAAAAAAAAAAAAAGAAAAAAAAAAAAAA	.	PASS	PRECISE;SVMETHOD=Snifflesv1.0.12;CHR2=chr25;END=4841022;STD_quant_start=0.816497;STD_quant_stop=5.446712;Kurtosis_quant_start=2.371284;Kurtosis_quant_stop=2.001674;SVTYPE=INS;SUPTYPE=AL;SVLEN=232;STRANDS=+-;STRANDS2=19,12,19,12;RE=31;REF_strand=45,57;Strandbias_pval=0.104689;AF=0.233083	GT:DR:DV	0/0:102:31
chr25	4862311	74103	N	ATTTTTTTTTATTTTTTTTTTATTTTTTTTTCTTTTTTTGATTCCTTACACGGGACTCTTTA	.	PASS	PRECISE;SVMETHOD=Snifflesv1.0.12;CHR2=chr25;END=4862310;STD_quant_start=3.018462;STD_quant_stop=4.123106;Kurtosis_quant_start=7.349754;Kurtosis_quant_stop=3.413937;SVTYPE=INS;SUPTYPE=AL;SVLEN=53;STRANDS=+-;STRANDS2=22,15,22,15;RE=37;REF_strand=56,39;Strandbias_pval=1;AF=0.280303	GT:DR:DV	0/0:95:37
chr25	4863765	74104	N	ATTTTTAAATTAGCTTCTTGGTCTTTAATGTTTGAGTTGTAAGGTTACTTGCTATTCTGAATTGCACGTTCCTTATCAGATATGTGATTTGATGATACCTTCTCTCATTTCTATAGGCTGTCTTTTTACTTTTCTTGATGATATCATTTGCAGCTCCAACTGTTTCTTTGAGTAGTTTAAGAGTTTCATCCTCTGTTTGTTTATTATTATTGTCCTTATTAGCTCTGTGATGCCATGTTAGAAAAAACTATTACCCTAATCAGGGGGTCCGCAGACTTACTCCTAAGTTTCTTTTAAGTGTTTCTATAGTTGTTTGTCGTTGCTTTTCACTGCTTGTCTGTGATTTCATTTATTATGTGAGGTGGGATCCGATTTTCTTCTTTTCTCATTGAATTGTCTTGCACCTTGCTGAAAATTGATTTACGTAAATGTATTAATTTAATTTCTGACTATCAATTATATTCCATATTCCTCTATATCTATCCTTATGCTAGTACCACATAGTTTGTACTCTTTGTTTACGAGTCTTAAAGTTGGGAAAGCATGCGTCTCAACACGTTCTTCTTATTTTTCAAGGTCATTTTGACTATTTCTGGGTAGCTCTGAACTTCATATAAATTTTAGGATCAGCTTGTCACTTTCTGTAAAGAAGCCACAGCTCTAGAAGATAACAGTAGAAAAACTACCTGACCTTGGGTTTATGGTCATAACTTTCTAGATAAAACACCAAAGGCATGAAGTAATATAAGTGAGTAACTGACTTATAAAACTAAAACACTTCTGGGTAGCCTGGGGGGCGGTGGGGGTTCAGCAGTTTAGCACCGCTTTCAGCCCAGGGTGTGATCCTCCATGGAAGTAGCTGGGATAGAGGTTCACTTTGCGGTCCCTGATGATGCCTGCTTCTCCCTCTGCCTTGTGTCTCTGCCTCTCTCTCTCTCTCTCTTTCTCTGTCTATCATTAATAAATAATATGCAAATCTTAAAAAAAAACCAACTAAAACACTTTGCTTTGTGAACGACATCTTGTTACGAGAATGAGGAAGAGCGCACAAACTGGTGGAGAAAATATTTGCAACGAAGGAAACACTCTGAATAAAGACTTTCACCCAAAATACCCAAAGAACTCCTTAAAAATCTCAACAAAAACAAAAATAACTCAATTAAAAATGAGTCACAAACCTTAAGCGATGCCTTACCACGTAGATACACAGATGGCAACTAACGTAGGAAAGGATGTTCCACTTACTTTCAATTGTCCTCAGGAAATAACATTAAAAACAATAGTGGAAATATCACTATACATCTCTTCGGAGTCGTGCGTCATAATATGGAACGGACAACACAAATGCTGGCAACTATGTTTAAGCAACAGGAACTCTAACTTGTCGCTGGTGTGAATGCAAAATGGACAGAAATTTGGAAGACGTTGCAAATTTCTTACAACTACACATTACTCCTGTCGTACAATCCAGCAATTGCACTCTCAGTATGTACCCAAAGAGATTGAAAATTTACTCTTTATACAAAAATGTGCAGAAGCGCTGTTTATAGCAGCTTTCTAATAATTGCCCAAACGTGGAAACGCAACCAAAAAATATCCTTCAGTAGATGAAAGAATAATAAAATGTTGGTACATTTAGCCAGTGCAGTATTATAAGTGCTAAAAAGAAACTGAGCTGTCAAGCCATGAAGACTTGGAGGAACTTCAAATAACATATCACTAAGTGAAAGTAGGCCAATGAAAAAGGTTACATACTATATGATTCCCTCTCCATCTATATGAAATTCTGAAAAAGGCAAGCATGGAGACAGTAAAACGCTCAGTGGTTAGGCGAGAGTTAGAGGTGGTGGGAACAGTCCATGAATAGGTAGAGACAGGCTTTTGGGCAGAGAGAGAGGATGGAACATTCTCTATTCGCTAGTCTAATATACATACATATTATTATACATTCTGTCCAACCATAGGATGTAAATGCCAAGACTGCACTTAGGTAAACTATGGAGTTTGAGTGATTATGATGTGTCATTGTATGTTTTGTCAGTGTAGGCCAAAGTACCACTCTGGTGCGAGATGTTGGACAACTGGGGGAGGCTAGGCATGCAGGGCAGGGAAATGTATGGACTAATTAGTACCTTCCCTTCAATTTTGCTGTGTACCCAAAACTGCTAAATTTTTTTTTTTTTTGTATAAAAAGAAAAAAAAAAATAAAAAGAAGACGAAAGAAGAAAAGAAGCCAGAGAATTTTGGTAGGTTTGTATTACAGCTGTAAATAAATTTTGGGAGTACTATTGTCGTAATAATATCAAACCTTATAATTCACGAATGTCTTTCCATTTATTAGATCTTTAATTCCTTTCAACAATGTTTTGCAGTTTCAGTCTACATGTGTTGTATTATTTGCTAAATTATACTTAAGTATTGTTTAAAACTTATATTTAAGTATTGCTATTTTTTTTAAGCTTTTATTTATTTATTCATGAGAGAGACACACAGAGAGAGAGGGCAGAGACACCAGGCAGAGGCGAGAAGCAGGCTCACACAGCGAGCCTGATGTGGGACTCGATCCAGGGTCCCAGATCATGCCCTGGGCTGCAGGCGGCGCTTCAACCGGCCTGTGCCACCGGGGCTGCCCAGTATTCTATTATTTTAAATGAATTTGCTGTTGTCTTAACTTATTTCAAATTTTATTACTGGTGTATAGGAATGCAACTGATTTTTTGTAAATTTAGTATTTTTAAAAGCTTTATTTATTGCTTGGCCAGTAGGAGAGATTGGATGAGAAAGAGGGCACCAGCAGGGGAGTTGCAGGCAGAAGGAGAGGGAGAAGCAGGTTCCTGCTGAGCAGAG	.	FAIL_NOTPRECISE	IMPRECISE;SVMETHOD=Snifflesv1.0.12;CHR2=chr25;END=4863764;STD_quant_start=3.484660;STD_quant_stop=150.099015;Kurtosis_quant_start=4.354810;Kurtosis_quant_stop=-1.572491;SVTYPE=INS;SUPTYPE=AL,SR;SVLEN=2843;STRANDS=+-;STRANDS2=15,13,15,13;RE=28;REF_strand=43,33;Strandbias_pval=0.826335;AF=0.269231	GT:DR:DV	0/0:76:28
chr25	4867934	74105	N	GGACGGATGGTGGGGACGAAGGAAATTAATGACCGGAAGTACATGAATGAAGCGGAAGGCAGGAAGGAAGTCAATGAAGTGAAGTAAGGAGGAATGAAGGAGGCATTAATCGTTCTTGCGTGAGGTCGG	.	FAIL_NOTPRECISE	IMPRECISE;SVMETHOD=Snifflesv1.0.12;CHR2=chr25;END=4867968;STD_quant_start=7.835815;STD_quant_stop=43.563746;Kurtosis_quant_start=1.630457;Kurtosis_quant_stop=-1.846763;SVTYPE=INS;SUPTYPE=AL;SVLEN=79;STRANDS=+-;STRANDS2=7,13,7,13;RE=20;REF_strand=46,34;Strandbias_pval=0.0840148;AF=0.2	GT:DR:DV	0/0:80:20
chr25	4868057	74106	CTTCTTTCTTTCTTTCTTTCTTCTTTCTTTCTTTCTTCTTTCTTTCTTTCTTTCTTTTCTTTCTTTCTTTCTTTCTTTCTTTCTTTCCTTCTTTCTTTCCTTCTTCTTCTTCCTTTCTTTCTTTCTT	N	.	FAIL_NOTPRECISE	IMPRECISE;SVMETHOD=Snifflesv1.0.12;CHR2=chr25;END=4868160;STD_quant_start=55.257579;STD_quant_stop=45.848664;Kurtosis_quant_start=-1.592317;Kurtosis_quant_stop=-0.564338;SVTYPE=DEL;SUPTYPE=AL;SVLEN=-103;STRANDS=+-;STRANDS2=0,12,0,12;RE=12;REF_strand=44,35;Strandbias_pval=0.000232461;AF=0.131868	GT:DR:DV	0/0:79:12
chr25	4880210	74107	TGGTCTTTTGTTTTTTTTTTTTTTTAATTTATTTTTTATTGGTGTTCAATTTACTAACATACAGAATAACACCCAGTGCCCGTCACCCATTCACTCCCACCCCCCGCCCTCCTCCCCTTCTACCACCCCTAGTTCGTTTCCCAGAGTTAGCAGTCTTTACGTTCTGTCTCCCTTTCTGATATTTCCCACACATTTCTTCTCCCTTCCCTTATATTCCCTTTCACTATTATTTATATTCCCCAAAGGAATGAGACCATATAATGTTTGTCCTTCTCCGACTGACTTACTTCACTCAGCATAATACCCTCCAGTTCCACCCACGTTGAAGCAAATGGTGGGTATTTGTCATTTCTAATAGCTGAGTAATATTCCATTGTATACATAAACCACATCTTCTTTATCCATTCATCTTTCGTTGGACACAGAGGCTCCTTCCACAGTTTGGCTATCGTGGCCATTGCTGCTAGAAACATCGGGGTGCAGGTGTCCCGGCGTTTCATTGCATTTGTATCTTTGGGGTAAATCCCCAACAGTGCAATTGCTGGGTCGTAGGGCAGGTATATTTTTAACTGTTTGAGGTACCTCCATACAGTTTTCCAGAGTGGCTGCACCAGTTCACATTCCCACCAACAGTGTAAGAGGGTTCCCTTTTCTCCGCATCCTCTCCAACATTTGTTGTTTCCTGCCTTGTTAATTTTCCCCATTCTCACTGATGTGAGGTGGTATCTCATTGTAGTTTTGATTTGTATTTCCCTGATGGCAAGTGATGCAGAACATTTTCTCATATGCATGTTGGCCATGTCTATGTCTTCCTCTGTGAGCAG	N	.	PASS	PRECISE;SVMETHOD=Snifflesv1.0.12;CHR2=chr25;END=4881035;STD_quant_start=1.673320;STD_quant_stop=0.894427;Kurtosis_quant_start=1.130489;Kurtosis_quant_stop=-1.353838;SVTYPE=DEL;SUPTYPE=AL,SR;SVLEN=-825;STRANDS=+-;STRANDS2=7,14,7,14;RE=21;REF_strand=27,44;Strandbias_pval=0.799854;AF=0.228261	GT:DR:DV	0/0:71:21
chr25	4916593	74108	N	AAATAGTTAGTTGATTTTTTATTTTTATTTTTTTT	.	PASS	PRECISE;SVMETHOD=Snifflesv1.0.12;CHR2=chr25;END=4916595;STD_quant_start=2.051957;STD_quant_stop=1.732051;Kurtosis_quant_start=5.911295;Kurtosis_quant_stop=6.211558;SVTYPE=INS;SUPTYPE=AL;SVLEN=35;STRANDS=+-;STRANDS2=24,14,24,14;RE=38;REF_strand=63,53;Strandbias_pval=0.354178;AF=0.246753	GT:DR:DV	0/0:116:38
chr25	4939188	74109	GCATTACTATATTTTTTTTTTAAATTTTTTTTATTTATTTATGATAGTCACAGAGAGAGAGAGAGAGAGAGGCAGAGACACAGGCAGAGGGAGAAGCAGGCTCCATGCACCGGGAGCCCGACGTGGGATTCGATCCCGGGTCTCCAGGATCGCGCCCTGGGCCAAAGGCAGGCGCTAAACCGCTGCGCCACCCAGGGATCCC	N	.	PASS	PRECISE;SVMETHOD=Snifflesv1.0.12;CHR2=chr25;END=4939390;STD_quant_start=2.556039;STD_quant_stop=1.807392;Kurtosis_quant_start=-1.775539;Kurtosis_quant_stop=-1.553272;SVTYPE=DEL;SUPTYPE=AL;SVLEN=-202;STRANDS=+-;STRANDS2=13,17,13,17;RE=30;REF_strand=47,52;Strandbias_pval=0.834852;AF=0.232558	GT:DR:DV	0/0:99:30
chr25	4941879	74110	GGGCGGCTCCGCGGAGGGGGCTGCGGGGCGGGAGCAGTTCGGAGGCCTC	N	.	PASS	PRECISE;SVMETHOD=Snifflesv1.0.12;CHR2=chr25;END=4941930;STD_quant_start=2.345208;STD_quant_stop=1.669046;Kurtosis_quant_start=1.971136;Kurtosis_quant_stop=1.167280;SVTYPE=DEL;SUPTYPE=AL;SVLEN=-51;STRANDS=+-;STRANDS2=16,13,16,13;RE=29;REF_strand=47,51;Strandbias_pval=0.531802;AF=0.228346	GT:DR:DV	0/0:98:29
chr25	5049357	74111	N	TATAAGAACAATCAAAGAGTTACAAAAAAAAAAAAAAAAAAAAAAAAAAAAAAAAAAAAAAAAAAAAAAAAAAATTAAAAACAAATAAAAAAGAAACAAAAAAACAACAAAAACACACAAACCAAAACACAAAACCA	.	PASS	PRECISE;SVMETHOD=Snifflesv1.0.12;CHR2=chr25;END=5049367;STD_quant_start=1.213954;STD_quant_stop=4.779342;Kurtosis_quant_start=5.959900;Kurtosis_quant_stop=1.961001;SVTYPE=INS;SUPTYPE=AL;SVLEN=72;STRANDS=+-;STRANDS2=20,18,20,18;RE=38;REF_strand=48,39;Strandbias_pval=0.846524;AF=0.304	GT:DR:DV	0/1:87:38
chr25	5050789	74112	N	CCCTCCCCCCCCCCCCCCCCTCCCCCCCCCCCCCCCCCCCCCCCCCCCCTCCTCCCTCTCCCCCCCCCCCCCCCCCCCCCTCCTCCC	.	FAIL_NOTPRECISE	IMPRECISE;SVMETHOD=Snifflesv1.0.12;CHR2=chr25;END=5050841;STD_quant_start=5.873670;STD_quant_stop=38.841988;Kurtosis_quant_start=5.570484;Kurtosis_quant_stop=0.803199;SVTYPE=INS;SUPTYPE=AL;SVLEN=33;STRANDS=+-;STRANDS2=3,10,3,10;RE=13;REF_strand=47,44;Strandbias_pval=0.0751825;AF=0.125	GT:DR:DV	0/0:91:13
chr25	5075885	74113	AAAAAATGAGATCTTAACTTATTTTGAGGTCACCAACCACAGACCAAGATCTTGGTTTTTGTACAAGTTGATGTAATATTCTGATCATTTCAGGGGATTCACAATGGAAGAGATATTTGCAAAGGCTCTTGAGGGGCTGGCTGGGAAAAGAAAGGAGGACTGTCTGCATTGGACCCTAAACTGGACAGGGACTAGGTATTTTTGAGGTTGATAGGTCGTCCTGCTATAAGTTCATTTGAGTAGCAGACCTGACAAAGCATTTGAGGTCAAAACCCTACCATGTGTAATTAAAAAAAAAAAAAAGAAAAAAAAAAAAAAGACCATGTTAATAAAAGTATTCATTTGCTTGAAAAAAAAAAAA	N	.	PASS	PRECISE;SVMETHOD=Snifflesv1.0.12;CHR2=chr25;END=5076246;STD_quant_start=0.000000;STD_quant_stop=2.730301;Kurtosis_quant_start=-1.744208;Kurtosis_quant_stop=-1.760154;SVTYPE=DEL;SUPTYPE=AL;SVLEN=-361;STRANDS=+-;STRANDS2=10,13,10,13;RE=23;REF_strand=50,48;Strandbias_pval=0.644102;AF=0.190083	GT:DR:DV	0/0:98:23
chr25	5101574	74114	N	GAATAAAAATAAATAAATAAATACATAAATAA	.	PASS	PRECISE;SVMETHOD=Snifflesv1.0.12;CHR2=chr25;END=5101574;STD_quant_start=2.317634;STD_quant_stop=4.789870;Kurtosis_quant_start=28.405731;Kurtosis_quant_stop=11.448732;SVTYPE=INS;SUPTYPE=AL;SVLEN=32;STRANDS=+-;STRANDS2=26,44,26,44;RE=70;REF_strand=41,65;Strandbias_pval=0.874954;AF=0.397727	GT:DR:DV	0/1:106:70
chr25	5390926	74115	N	TCACTTGCCTCAAATGATTTATCGTTATTACCGCCCCCTTTTTTTCTTCCCTTCCCTTCCCTTCCTTCTTCGCTCC	.	FAIL_NOTPRECISE	IMPRECISE;SVMETHOD=Snifflesv1.0.12;CHR2=chr25;END=5390938;STD_quant_start=16.422545;STD_quant_stop=30.144651;Kurtosis_quant_start=0.421844;Kurtosis_quant_stop=3.153766;SVTYPE=INS;SUPTYPE=AL;SVLEN=101;STRANDS=+-;STRANDS2=3,13,3,13;RE=16;REF_strand=36,52;Strandbias_pval=0.158612;AF=0.153846	GT:DR:DV	0/0:88:16
chr25	5427890	74116	N	AAAGTCAGAGACAGGGATCCCTGGGTGCGCAGCGGTTGGCGCCCTGCTTGGCCCAGGGCGCGAGCCTGAGACCCTGCCCGGATCGAAGCCCACATCGGGCTCCCGTGCATGGAGCCTGCGTCTCACCTCTGCCTGTGTCTCTGCCCGATCGCTCGCTCTCTCTATGTGACGATCATGAATAATAAAATTAAAAACAGCAAAAAC	.	PASS	PRECISE;SVMETHOD=Snifflesv1.0.12;CHR2=chr25;END=5427909;STD_quant_start=3.310337;STD_quant_stop=5.045625;Kurtosis_quant_start=8.369889;Kurtosis_quant_stop=3.721432;SVTYPE=INS;SUPTYPE=AL,SR;SVLEN=206;STRANDS=+-;STRANDS2=27,21,27,21;RE=48;REF_strand=37,36;Strandbias_pval=0.580848;AF=0.396694	GT:DR:DV	0/1:73:48
chr25	5436716	74117	N	AAAAAAAAAGAAAACTAGCAAAGACAGAGAAAGAAAAAGACAAGAAAAGACAAGAACACTAGAAC	.	FAIL_NOTPRECISE	IMPRECISE;SVMETHOD=Snifflesv1.0.12;CHR2=chr25;END=5436743;STD_quant_start=9.920270;STD_quant_stop=13.094678;Kurtosis_quant_start=-0.056808;Kurtosis_quant_stop=-0.026072;SVTYPE=INS;SUPTYPE=AL;SVLEN=37;STRANDS=+-;STRANDS2=10,25,10,25;RE=35;REF_strand=37,49;Strandbias_pval=0.155377;AF=0.289256	GT:DR:DV	0/0:86:35
chr25	5471238	74118	N	ACGACACCATCACCAAATCCCAACTCCCTAAAGAAAGAAACGAAACGCACATCCCCTTGAACAGACCC	.	FAIL_NOTPRECISE	IMPRECISE;SVMETHOD=Snifflesv1.0.12;CHR2=chr25;END=5471251;STD_quant_start=18.947295;STD_quant_stop=34.831021;Kurtosis_quant_start=0.819719;Kurtosis_quant_stop=-0.125996;SVTYPE=INS;SUPTYPE=AL;SVLEN=52;STRANDS=+-;STRANDS2=9,2,9,2;RE=11;REF_strand=33,44;Strandbias_pval=0.0224337;AF=0.125	GT:DR:DV	0/0:77:11
chr25	5612822	74119	N	AACAAGGGGAGAAAAAAAAAAAAGAAGATAAGACAAGAAAAAGAAAGAAGAAAAAAGACAAGC	.	FAIL_NOTPRECISE	IMPRECISE;SVMETHOD=Snifflesv1.0.12;CHR2=chr25;END=5612821;STD_quant_start=27.376998;STD_quant_stop=33.611010;Kurtosis_quant_start=-0.968106;Kurtosis_quant_stop=5.997215;SVTYPE=INS;SUPTYPE=AL;SVLEN=98;STRANDS=+-;STRANDS2=2,11,2,11;RE=13;REF_strand=42,43;Strandbias_pval=0.0335821;AF=0.132653	GT:DR:DV	0/0:85:13
chr25	5627455	74120	N	AATAATGTCATTTGAAAATGTCACTAAATAGGGATGAC	.	FAIL_NOTPRECISE	IMPRECISE;SVMETHOD=Snifflesv1.0.12;CHR2=chr25;END=5627454;STD_quant_start=12.465954;STD_quant_stop=14.202113;Kurtosis_quant_start=4.973200;Kurtosis_quant_stop=3.106613;SVTYPE=INS;SUPTYPE=AL;SVLEN=39;STRANDS=+-;STRANDS2=11,9,11,9;RE=20;REF_strand=41,42;Strandbias_pval=0.804058;AF=0.194175	GT:DR:DV	0/0:83:20
chr25	5660599	74121	N	AGTTAGTATTATATTATAGGATTATTATTTATGTA	.	FAIL_NOTPRECISE	IMPRECISE;SVMETHOD=Snifflesv1.0.12;CHR2=chr25;END=5660608;STD_quant_start=10.054850;STD_quant_stop=17.029386;Kurtosis_quant_start=1.080163;Kurtosis_quant_stop=0.369839;SVTYPE=INS;SUPTYPE=AL;SVLEN=32;STRANDS=+-;STRANDS2=9,8,9,8;RE=17;REF_strand=41,55;Strandbias_pval=0.442613;AF=0.150442	GT:DR:DV	0/0:96:17
chr25	5701219	74122	TATAAAACCTATTTATTTTTTTTTATTTTTATTTTTTTTTTAATTTTTATTTATTTATGATAGTCACAGAGAGAGAGAGAGAGAGGCAGAGACACAGGCAGAGGGAGAAGCAGGCTCCATGCACCGGGAGCCCGATGTGGGATTCGATCCTGGGTCTCCAGGATCGCGCCCTGGGCCAAAGGCAGGCGCCAAACCGCTGCGCCACCCAGGGATCCC	N	.	PASS	PRECISE;SVMETHOD=Snifflesv1.0.12;CHR2=chr25;END=5701435;STD_quant_start=2.179449;STD_quant_stop=1.527525;Kurtosis_quant_start=9.443497;Kurtosis_quant_stop=-1.434437;SVTYPE=DEL;SUPTYPE=AL;SVLEN=-216;STRANDS=+-;STRANDS2=26,23,26,23;RE=49;REF_strand=50,47;Strandbias_pval=1;AF=0.335616	GT:DR:DV	0/1:97:49
chr25	5712945	74123	N	GTGGGTGGGTTGTGTGAACGGGAGGGGAATGTGTTGGTTGGGTGGGTTGTGCGGAAGGTTTGTGCGAATTGGAAGAAGGAAAAAGAAGATAAGGGGGGAGTGGATTTGGGGTTTTTTAGGGTGTGTGATGGTGTTGGGTTGTTGGGTGTGTGGGGTGTTTTGGTGGGGTGTAGGCGGTATG	.	FAIL_NOTPRECISE	IMPRECISE;SVMETHOD=Snifflesv1.0.12;CHR2=chr25;END=5712950;STD_quant_start=32.857267;STD_quant_stop=41.978566;Kurtosis_quant_start=3.108598;Kurtosis_quant_stop=1.190185;SVTYPE=INS;SUPTYPE=AL;SVLEN=76;STRANDS=+-;STRANDS2=12,3,12,3;RE=14;REF_strand=44,39;Strandbias_pval=0.0866903;AF=0.14433	GT:DR:DV	0/0:83:14
chr25	5811071	74124	N	TCCGACTTTTTTTTTTTTTTATTTTTCTCCCCTCCCGTTTTTGTTTCCCCGCCACTTTTTTTACCC	.	FAIL_NOTPRECISE	IMPRECISE;SVMETHOD=Snifflesv1.0.12;CHR2=chr25;END=5811083;STD_quant_start=28.490349;STD_quant_stop=26.806716;Kurtosis_quant_start=2.687749;Kurtosis_quant_stop=2.924626;SVTYPE=INS;SUPTYPE=AL;SVLEN=43;STRANDS=+-;STRANDS2=11,2,11,2;RE=13;REF_strand=72,59;Strandbias_pval=0.0435647;AF=0.0902778	GT:DR:DV	0/0:131:13
chr25	5871705	74125	N	CTAGGACATTTTGGTGTTTTTTTTTTTGTTTTTTTTTTGTTTTTTTTTGAATTTTTATTGGTATGTATTCCAGGATAGACACAGAGAAGAGAGAGGAGAGCACGGCAAGAAGACCAGGCAAGAAGAGAAATCATGCTCCATGCACCTGGAGCCCGAACGTGGGATCGATCCCTGGGTCTCCAGGATCAAGCTCCCTGGTGTCGAAAGGCATGCGACTAACCGGCTGCGCCACCGAAAGGGAGCC	.	PASS	PRECISE;SVMETHOD=Snifflesv1.0.12;CHR2=chr25;END=5871722;STD_quant_start=1.468418;STD_quant_stop=6.708204;Kurtosis_quant_start=28.244598;Kurtosis_quant_stop=19.315284;SVTYPE=INS;SUPTYPE=AL;SVLEN=228;STRANDS=+-;STRANDS2=33,32,33,32;RE=65;REF_strand=60,62;Strandbias_pval=0.87863;AF=0.347594	GT:DR:DV	0/1:122:65
chr25	5885115	74126	N	TTTATGGATTTTATTTTTTTTTCTTTTTTTTATTTTTTTTATTGGTGTTCAATTACTAACCTCCAGAATAACACCCAGTGCCCGTAACCCATTCACTCCCACCCCCCCCGCCCTCCTCCCCTTTTCTACCACCCTAGTTCGTTTCCCAGAGTTGTAGCAGTCTTTAAGTTCGTTCTCCCTTCTGATATTTCCCCCACATTTCTTCCCCCTTCCCTTATTTTCCCTTTCACTATCATTTATATTTTCCACAAATGAATGAGAACATATAATGTTTGTCTTCTCCGACTGGGACTTACTTCACTCAGCATAATACCCTCCCCAGTTCCATCCACGTTGCCCAGGCAAAATTGTGGGTTTTGTTCCTTTTCTAATGCTGAGTTAATCTTCCATTGCTATACATAAACAACATCTTCTTTATCCATTCATCTTTCTGTTGGACACCGAGGCTCCTTCCACAGGTTTGGCTATAGTTGCCATTGCTGCTGAAACATCGGGGTTTGCAGGTTGTCCCGGCGTTCCTTGCATTTGTATCTTTGGGTCAATCCCTCAACAGTTGCAATGCTGGGTCCGTAGGGCATGTCTATTTTAACTGTTTGAGGAACCTCCACACAGTTTCCAGAGTGGATGCACCAGTTCACATTCCCACCAACAGTGTAAGAGGGTTCCCTTTTCTACGCATCCTCTCCAACATTGTTGTGAGGTTACTGCCTTGTTAATTTTCCCCATTCTCACTGGGGTGAGGTGGGTATCTCATTGTAGTTTTGGATTTTATTCCCTGATGGGCAAGTGATGCAGAGCATTTTCTCATATGCCTGTGGCCATGTCTATGTCTTCCTCTGTGAGATTTCTGTTCATGTCCTTTTGCCCCGTTCATTGATTGTGT	.	FAIL_NOTPRECISE	IMPRECISE;SVMETHOD=Snifflesv1.0.12;CHR2=chr25;END=5885124;STD_quant_start=2.720294;STD_quant_stop=11.310762;Kurtosis_quant_start=11.388438;Kurtosis_quant_stop=4.319882;SVTYPE=INS;SUPTYPE=AL;SVLEN=878;STRANDS=+-;STRANDS2=15,16,15,16;RE=31;REF_strand=52,53;Strandbias_pval=1;AF=0.227941	GT:DR:DV	0/0:105:31
chr25	5897138	74127	N	AGATTAATATATTTTATTTTTTTTTTATTTTCTATTTTTTTTAACTTTTATTTACTTTATGTATAGACACCACAGTGAGAGAGAGAGAGATGCACAAGGACACAGGAGAGGGAGAATGCAGGCTCCAGGCACCAGGAGCCCGAAGTGGGACTTCGATTCCCGGCGTTCCAGCAGGAAACCGCGCCCTGGGCCAAAGGCCCCCCCCAAGGCGCTCAAACCGCTGCCGCACCCAGTGGATCCCCA	.	PASS	PRECISE;SVMETHOD=Snifflesv1.0.12;CHR2=chr25;END=5897152;STD_quant_start=3.525418;STD_quant_stop=5.847262;Kurtosis_quant_start=15.644440;Kurtosis_quant_stop=11.172332;SVTYPE=INS;SUPTYPE=AL;SVLEN=222;STRANDS=+-;STRANDS2=25,18,25,18;RE=43;REF_strand=46,50;Strandbias_pval=0.277696;AF=0.309353	GT:DR:DV	0/1:96:43
chr25	5928685	74128	N	CTGTCTTTATATCCCCACTCCCTTGCTTTCTTTCCCACCTCCCCTTCGCTTCGTTCCCTTACTTCACGTTTTCTTTCTGTCCGTTCGTTCTTCCT	.	FAIL_NOTPRECISE	IMPRECISE;SVMETHOD=Snifflesv1.0.12;CHR2=chr25;END=5928721;STD_quant_start=10.618380;STD_quant_stop=31.391347;Kurtosis_quant_start=-0.302927;Kurtosis_quant_stop=-0.864862;SVTYPE=INS;SUPTYPE=AL;SVLEN=52;STRANDS=+-;STRANDS2=24,3,24,3;RE=25;REF_strand=51,41;Strandbias_pval=0.0013431;AF=0.213675	GT:DR:DV	0/0:92:25
chr25	5942494	74129	N	TTTAGGTGGCCGACAACTACTGTTTGAGTTCCT	.	PASS	PRECISE;SVMETHOD=Snifflesv1.0.12;CHR2=chr25;END=5942500;STD_quant_start=6.180615;STD_quant_stop=6.088240;Kurtosis_quant_start=2.783280;Kurtosis_quant_stop=9.999991;SVTYPE=INS;SUPTYPE=AL;SVLEN=31;STRANDS=+-;STRANDS2=18,12,18,12;RE=30;REF_strand=51,41;Strandbias_pval=0.678656;AF=0.245902	GT:DR:DV	0/0:92:30
chr25	6001546	74130	N	CGGGGGCGGGGGCGGGGGCGAGGGGGCAGGTGTGGGCTGGGGGGGGCTCGCTGGGGTTGTGGGTAGT	.	FAIL_NOTPRECISE	IMPRECISE;SVMETHOD=Snifflesv1.0.12;CHR2=chr25;END=6001549;STD_quant_start=2.466441;STD_quant_stop=14.476993;Kurtosis_quant_start=0.971453;Kurtosis_quant_stop=1.634301;SVTYPE=INS;SUPTYPE=AL;SVLEN=78;STRANDS=+-;STRANDS2=20,4,20,4;RE=24;REF_strand=59,49;Strandbias_pval=0.0108965;AF=0.181818	GT:DR:DV	0/0:108:24
chr25	6042868	74131	N	TTTAAAGCCATTGTTTCCGGGGATCACTGGGTTGGGCGCAGCTGGTTTTAGTGTCTGGGCCTTTGGCCCCAGGGGCGGTGCTCCGGAGACCCGGGCTCGATCCCATGTCGGGTTCCCGGTTGCATGAGCCGACTTTTCCTCCCTCTCTGCATGGTGTGCTCTGCCCTCTCTCTCTTCTCTGTTTTTTTGTCCAACTAATCAATAAAATAAAAATAAAGGGAAAAAAAAATATTAAAAAAAAATAAATAAAATCAATA	.	PASS	PRECISE;SVMETHOD=Snifflesv1.0.12;CHR2=chr25;END=6042878;STD_quant_start=2.637147;STD_quant_stop=5.842633;Kurtosis_quant_start=18.698156;Kurtosis_quant_stop=17.901638;SVTYPE=INS;SUPTYPE=AL;SVLEN=223;STRANDS=+-;STRANDS2=22,22,22,22;RE=44;REF_strand=39,39;Strandbias_pval=1;AF=0.360656	GT:DR:DV	0/1:78:44
chr25	6047502	74132	N	GAGGAATGCTTTTTTGTTTTGTTTTTTTTGTTTATTGTTTGTTTTTTTTTTTTTTTTTT	.	PASS	PRECISE;SVMETHOD=Snifflesv1.0.12;CHR2=chr25;END=6047520;STD_quant_start=2.370799;STD_quant_stop=4.021494;Kurtosis_quant_start=-0.582903;Kurtosis_quant_stop=3.881112;SVTYPE=INS;SUPTYPE=AL;SVLEN=41;STRANDS=+-;STRANDS2=28,30,28,30;RE=58;REF_strand=44,48;Strandbias_pval=1;AF=0.386667	GT:DR:DV	0/1:92:58
chr25	6093614	74133	N	GAATATTCAGGAGGATTGGGATACGGCGCTGGGTGGCGCGTGGTGTAGGCGACGGCCTGTTGGCCAGGGCGGCGATCCTGGAGACCCGGGATCGATCCCACCGTCAGGCTCCCCGGGTGCAATGGAGCCTGCTTCTCCCTCTGCCCTATGTCGCTGCCGTCTCTCGCTCTCTCATCTGTCTGTGACTACATAAATAAATAAAATTAAAAAAATCTTTTAAAAAAAATAATAA	.	PASS	PRECISE;SVMETHOD=Snifflesv1.0.12;CHR2=chr25;END=6093622;STD_quant_start=1.471960;STD_quant_stop=4.958158;Kurtosis_quant_start=7.020090;Kurtosis_quant_stop=8.960705;SVTYPE=INS;SUPTYPE=AL;SVLEN=220;STRANDS=+-;STRANDS2=11,14,11,14;RE=25;REF_strand=48,43;Strandbias_pval=0.502024;AF=0.215517	GT:DR:DV	0/0:91:25
chr25	6134294	74134	N	ATTCTATCTTTCCTTTCCCGTTTCCTTCCATTCTTTCTTATCTTTTCTTTCTTTTCTTTATTTATATTATTTATTTTTAGTTTTTATTTGTGTTTCATTTTATAAGTTTTTTTCTTTCATCGTCTTTCTGTTATCT	.	FAIL_NOTPRECISE	IMPRECISE;SVMETHOD=Snifflesv1.0.12;CHR2=chr25;END=6134344;STD_quant_start=28.506140;STD_quant_stop=51.671075;Kurtosis_quant_start=3.560896;Kurtosis_quant_stop=-0.245094;SVTYPE=INS;SUPTYPE=AL;SVLEN=113;STRANDS=+-;STRANDS2=18,0,18,0;RE=17;REF_strand=36,28;Strandbias_pval=0.000188988;AF=0.209877	GT:DR:DV	0/0:64:17
chr25	6139288	74135	N	AAGAAAGGACAGCAGGGGGTTGGACGAATGTAGACGGAAGAAGGAGGAGATGC	.	FAIL_NOTPRECISE	IMPRECISE;SVMETHOD=Snifflesv1.0.12;CHR2=chr25;END=6139313;STD_quant_start=37.235736;STD_quant_stop=41.116906;Kurtosis_quant_start=-0.483759;Kurtosis_quant_stop=-0.698846;SVTYPE=INS;SUPTYPE=AL;SVLEN=49;STRANDS=+-;STRANDS2=1,11,1,11;RE=12;REF_strand=25,31;Strandbias_pval=0.0224017;AF=0.176471	GT:DR:DV	0/0:56:12
chr25	6169156	74136	N	GGCACAATCATTTAGTCATTGGATCCTGGTTGTGGCGGGCAGCGGTGTTGTGGCGCCTGCCTTTGGCCCAGGGCGCGACCCTGGCGACCCTGGGATTCGATTCCAACATCAGGCTCCCGGTTGCATGGAGCTGCTTCTCCTCTGCCGGTGGTGCTGCGCCTCGCGCGTCTCTCTGGTGGGACTAGCATGTAAAATAAATCAAAAATTACAACAAAACATAT	.	PASS	PRECISE;SVMETHOD=Snifflesv1.0.12;CHR2=chr25;END=6169164;STD_quant_start=4.460942;STD_quant_stop=9.859006;Kurtosis_quant_start=1.414996;Kurtosis_quant_stop=1.330474;SVTYPE=INS;SUPTYPE=AL;SVLEN=205;STRANDS=+-;STRANDS2=12,6,12,6;RE=18;REF_strand=46,26;Strandbias_pval=1;AF=0.2	GT:DR:DV	0/0:72:18
chr25	6175980	74137	N	CCCTCAACTTTTATTTATTTATTGTTTTTTATTTTTTTATTTAAATTTTTATTTATTTTGATAGGCACACACAAGAGAGAGAGAGAGAGAGGCAGGAGACAGAAGGCAGAGGGGAAGCAGGATCCAAGCACCAGGAGCCGATGTTGGGATTCGATCGCGGGTCTCACAGGATCCCGCCCTGGGCGCAAAGGGCAAGGCGCTAAAAACCGATGCACCACCCAGGGAT	.	PASS	PRECISE;SVMETHOD=Snifflesv1.0.12;CHR2=chr25;END=6175986;STD_quant_start=0.970143;STD_quant_stop=8.568067;Kurtosis_quant_start=3.178373;Kurtosis_quant_stop=2.333331;SVTYPE=INS;SUPTYPE=AL;SVLEN=221;STRANDS=+-;STRANDS2=22,12,22,12;RE=34;REF_strand=60,29;Strandbias_pval=0.831912;AF=0.276423	GT:DR:DV	0/0:89:34
chr25	6181145	74138	N	CACAGAAAGGACGAAAAAAGCCACACACGAAAT	.	FAIL_NOTPRECISE	IMPRECISE;SVMETHOD=Snifflesv1.0.12;CHR2=chr25;END=6181150;STD_quant_start=27.535432;STD_quant_stop=18.598387;Kurtosis_quant_start=0.333051;Kurtosis_quant_stop=0.779985;SVTYPE=INS;SUPTYPE=AL;SVLEN=51;STRANDS=+-;STRANDS2=2,15,2,15;RE=17;REF_strand=43,43;Strandbias_pval=0.00339443;AF=0.165049	GT:DR:DV	0/0:86:17
chr25	6201527	74139	TAGCCCAATTTTTTTTTTTTAAACTTTTCTTTTTTTTTTTTTTTTTTTAAATTTTATTTATTTATGATAGTCACAGAGATAGAGAGAGAGAGAGAGGCAGAGACACAGGCAGAGGGAGAAGCAGGCTCCATGCACCGGAGCCCGACGTGGGATTCGATCCCGGGTCTCCAGGATCGCGCCCTGGGCCAAAGGCAGGCGCTAAACCGCTGTGCCACCCAGGGATCCC	N	.	PASS	PRECISE;SVMETHOD=Snifflesv1.0.12;CHR2=chr25;END=6201753;STD_quant_start=1.027402;STD_quant_stop=0.577350;Kurtosis_quant_start=6.311091;Kurtosis_quant_stop=5.137374;SVTYPE=DEL;SUPTYPE=AL;SVLEN=-226;STRANDS=+-;STRANDS2=20,17,20,17;RE=37;REF_strand=50,47;Strandbias_pval=0.848101;AF=0.276119	GT:DR:DV	0/0:97:37
chr25	6217926	74140	GGATGCAAAGGAGTGACAAATCAAGACGAACCAGGCAAACTGGGACAGGGAGTCCCTGGGATTACCGGGTATTCCAAGACGCGCCTGGGCTTTTTTTTCGGGCTAAATCGCTGCGCCCCCAGGAATACACACTTTTTTAAGATCAATAGGCACGATACCATAA	N	.	PASS	PRECISE;SVMETHOD=Snifflesv1.0.12;CHR2=chr25;END=6218098;STD_quant_start=5.106019;STD_quant_stop=0.377964;Kurtosis_quant_start=2.958662;Kurtosis_quant_stop=0.071864;SVTYPE=DEL;SUPTYPE=AL;SVLEN=-172;STRANDS=+-;STRANDS2=16,12,16,12;RE=28;REF_strand=36,30;Strandbias_pval=1;AF=0.297872	GT:DR:DV	0/0:66:28
chr25	6225138	74141	N	CGAAGGAGGGAGAAAAAGAAGAAAAATGAAGGAAAA	.	FAIL_NOTPRECISE	IMPRECISE;SVMETHOD=Snifflesv1.0.12;CHR2=chr25;END=6225137;STD_quant_start=18.138357;STD_quant_stop=34.492028;Kurtosis_quant_start=-0.716288;Kurtosis_quant_stop=-1.205039;SVTYPE=INS;SUPTYPE=AL;SVLEN=68;STRANDS=+-;STRANDS2=2,15,2,15;RE=16;REF_strand=48,46;Strandbias_pval=0.00296761;AF=0.145455	GT:DR:DV	0/0:94:16
chr25	6252166	74142	ATATATATATATATATATATATATATATATATATA	N	.	PASS	PRECISE;SVMETHOD=Snifflesv1.0.12;CHR2=chr25;END=6252201;STD_quant_start=4.335897;STD_quant_stop=4.183300;Kurtosis_quant_start=-1.856372;Kurtosis_quant_stop=-2.016283;SVTYPE=DEL;SUPTYPE=AL;SVLEN=-35;STRANDS=+-;STRANDS2=8,10,8,10;RE=18;REF_strand=41,50;Strandbias_pval=1;AF=0.165138	GT:DR:DV	0/0:91:18
chr25	6261497	74143	N	TAGTTATTTTTTTTTTTTTCTTTTTTCTTTTTTCGCCTTTTTTTTTTTTTTATTTTTCCTTGTTTTTTTCGTTCTTTTTTTTTTTTTTTTATTTTTTTTTTTGTTTG	.	FAIL_NOTPRECISE	IMPRECISE;SVMETHOD=Snifflesv1.0.12;CHR2=chr25;END=6261500;STD_quant_start=12.409674;STD_quant_stop=31.714350;Kurtosis_quant_start=6.821327;Kurtosis_quant_stop=1.282779;SVTYPE=INS;SUPTYPE=AL;SVLEN=99;STRANDS=+-;STRANDS2=16,2,16,2;RE=18;REF_strand=41,41;Strandbias_pval=0.00307988;AF=0.18	GT:DR:DV	0/0:82:18
chr25	6265693	74144	N	GGGGGGGTCAGCATTGTGCATGGCGGGCGCTGAGCCGGGGGAGTGGTGGGCCCTGAGGGGGGCGGGGCGGGGTCAGTCCCATGGCGGCCGCTGAGGACTGCGGTGTGGGGGCCCCGGGGGGATGGGGGGTCCACGGCGTGGTCATGGCGGCGAGCGGAGGCCGGGGGGTAGTGTGGGGGCCCGGAGGGGGGCGGGCGTCAGTCCATGGCGGCCGCCGCTGAGGCCTGCGGTAGTGGTGGGGCCCCGGGGGGGTCCGCAGTTGTCAATGGCGGCAGCCTGAGGCCTGGGGTAGATGGGTGGGGCCACTGAGGGGGGCGGGGCGGTCAGTCTGCGGCCGCGTTGGAGGCCTGCGGTAGTGGTGGGCCCCG	.	FAIL_NOTPRECISE	IMPRECISE;SVMETHOD=Snifflesv1.0.12;CHR2=chr25;END=6265752;STD_quant_start=27.827273;STD_quant_stop=39.321931;Kurtosis_quant_start=4.144578;Kurtosis_quant_stop=-0.377920;SVTYPE=INS;SUPTYPE=AL;SVLEN=252;STRANDS=+-;STRANDS2=14,16,14,16;RE=29;REF_strand=49,49;Strandbias_pval=0.83577;AF=0.228346	GT:DR:DV	0/0:98:29
chr25	6267412	74145	GGGGATCCCTGGGTGGCGCAGCGGTTTGGCGCCTGCCTTTGGCCCAGGGCACGATCCTGGAGACCCGGGATCGAATCCCACATCGGGCTCCCGGTGCATGGAGCCTGCTTCTCCCTCTGCCTGTGTCTCTGCCTCTCTCTCTCTCTCTCTGTGACTATCATAAATAAATAAAAATTTAAAAAAAAAAAAAAAAGAAAGCTAAC	N	.	PASS	PRECISE;SVMETHOD=Snifflesv1.0.12;CHR2=chr25;END=6267604;STD_quant_start=2.935198;STD_quant_stop=3.281651;Kurtosis_quant_start=6.134627;Kurtosis_quant_stop=0.812745;SVTYPE=DEL;SUPTYPE=AL;SVLEN=-192;STRANDS=+-;STRANDS2=12,15,12,15;RE=27;REF_strand=47,54;Strandbias_pval=1;AF=0.210938	GT:DR:DV	0/0:101:27
chr25	6286983	74146	N	TGTTTTACCCCCCCCCAGGCCCCCCCCCTTG	.	FAIL_NOTPRECISE	IMPRECISE;SVMETHOD=Snifflesv1.0.12;CHR2=chr25;END=6286982;STD_quant_start=39.846296;STD_quant_stop=47.999053;Kurtosis_quant_start=-1.941389;Kurtosis_quant_stop=-1.867682;SVTYPE=INS;SUPTYPE=AL;SVLEN=104;STRANDS=+-;STRANDS2=14,8,14,8;RE=22;REF_strand=43,35;Strandbias_pval=0.626742;AF=0.22	GT:DR:DV	0/0:78:22
chr25	6297381	74147	GTAGGAATTTAAATTTTTTTTTTTTTTTTTTTATGTATGATAGTCACAGAGAGAGAGAGAGAGAGGCAGAGACACAGGCAGAGGGAGAAGCAGGCTCCATGCACCGGAAGCCTGATGTGGGATTCGATCCCGGGTCTCCAGGATCACGCCCTGGGCCAAAGGCAGGCGCTAAACCACTGCGCCACCCAGGGATCCCAAAAAGTAG	N	.	PASS	PRECISE;SVMETHOD=Snifflesv1.0.12;CHR2=chr25;END=6297593;STD_quant_start=5.411628;STD_quant_stop=2.672612;Kurtosis_quant_start=7.116680;Kurtosis_quant_stop=-1.992426;SVTYPE=DEL;SUPTYPE=AL;SVLEN=-212;STRANDS=+-;STRANDS2=12,16,12,16;RE=28;REF_strand=46,51;Strandbias_pval=0.830024;AF=0.224	GT:DR:DV	0/0:97:28
chr25	6303570	74148	TTGTGGGGGAGGAGCAAGATGGCGGAAGAGTAGGGTCTCCAAATCACCTGTCTCCACCAAACTACCTAGAAAACCTTCAAATTATCCTGAAAATCTATGAATTCGGCCTGAGATTTAAAGAGAGACCAGCTGGAATGCTACAGTGAGAAGAGTTCGCGCTTCTATCAAGGTAGGAAGACGGGGAAAAAGAAGTAAAGAAACAAAGGCCTCCAAGGGGGAGGGGCCCCGCGAGGAGCCGGGCTGAGGCCGGGGCGAGTGTCCCAGGACAGGAGAGCCCCGTCCCGGAGGAGCAGGAGCTGCACCGACCTTCCCGGGCGGAAAGGGGCTCGTGGGGAGTGGGAGCAGGAAGCAGAAGGGCGAGGATGCCCTCGGGCTCCCGGGACACTAACAGGCACCTGCGCCCCGGGAGAGTGCGCCGAGCTCCCTAAGGGCTGCAGCGCGCACGGCGGGGCCCGGCGGGACCCGGAGCAGCTCGGAGGGGCTCGGGCGGCGGCTCCGCGGAGGGGGTTGCGCGGCCCGGGAGCGCGAATCCAACAGCACAGACCGGAGGCACAGGGCGCCGGGACACAGCCCAGGATCCCGCCTCCCCCGGGACAGGCAGAGGCCGGGAGGGCCCAGGACAGCGAGGACGCTCCTGCCCCAGCTGAGCACATCAGCGGCCCCGCCCCGGAGCCTCCAGGCCCTGCAGACGGAGTTCCTGCCGGAGCTGAATCCAGGTTTCCAGAGCTGCCCCGCCACTGGGGCTGTTCCTCCTGCGGCCTCACGGGGTAAACAACCCCCACCGAGCCCTGCACCAGGCAGAGGCACAGCAGCTCCCCCAACTGCTAACACCTGAAAATCAGCACAACAGGCCCCTCCCCCAGAACACCAGCTAGACGGACAAACTTCCAGGAGAAGCCAAGGGACTTAAAGTACACAGAATCAGAAGATACTCCCCGTGGTTCTTTTTTGTTGTTTTGTTTTGTTTTGTTTTGTTTTTGTTTTGTTTGCTTTTTGATTGTTTCCTTCCCCCACCCCCCCTTTTTTTCTCTTTCTTTTTCTTTCTCTTTTTCTTCTTTTTTTTTCCGTTTTTTTTTTTCTCTTTTTCTTCCCTTTTTTTTTTCTTCTCTTTCTCTTTTTTCTTTGCTTCTTTCTCTCCTCTCTTTTTCTCTTTTTCCCAATACAATTTGCTTTTTGGCCACTCTGCACTGAGCAAAATGACTAGAAGGAAAACCTCACCTCAAAAGAAAGAATCAGAAACAGTCCTCTCTCCCACAGAGTTACAAAATCTGGATTACAATTCAATGTCAGAAAGCCAATTCAGAAGCACTATTATACAGCTACTGGTGGCTCTAGAAAAAAGTATAAAGGACTCAAGAGACTTCATGACTGCAGAATTTAGAGCTAATCAGGCAGAAATTAAAAATCAATTGAATGAGATGCAATCCAAACTAGAAGTCCTAACGACGAGGGTTAACGAGGTGGAAGAACGAGTGAGTGACATAGAAGACAAGTTGATAGCAAAGAGGGAAACTGAGGAAAAAAGAGAAAAACAATTAAAAGACCATGAAGATAGATTAAGGGAAATAAACGACAGCCTGAGGAAGAAAAACCTACGTTTAATTGGGGTTCCCAAGGGCGCCGAAAGGGACAGAGGGCCAGAATATGTATTTGAACAAATTCTAGCTGAAAACTTTCCTAATCTGGGAAGGGAAACAGGCATTCAGATCCAGGAAATAGAGAGATCCCCCCTAAAATCAATAAAAACCGTTCAACACCTCGACATTTAATTGTGAAGCTTGCAAATTCCAAAGATAAGGAGAAGATCCTTAAAGCAGCAAGAGACAAGAAATCCCTGACTTTTATGGGGAGGAGTATTAGGGTAACAGCAGACCTCTCCACAGAGACCTGGCAGGCCAGAAAGGGCTGGCAGGATATATTCAGGGTCCTAAAGGAGAAGAACATGCAACCAAGAATACTTTATCCAGCAAGGCTCTCATTCAAAATGGAAGGAGAGATAAAGAGCTTCCAAGACAGGCAGCAATTAAAAGAATATGTGACCTCCAAACCAGCTCTGCAAGAAATTTTAAGGGGGACTCTTAAAATTCCCCTTTAAGAAGAAGTTCAGTGGAATGTCCACAAAAACAAAGACTGAATAGATATCATGATGACACTAAACTCATATCTCTCAATAGTAACTCTGAATGTGAACGGGCTTAATGACCCCATCAAAAGGCGCAGGGTTTCAGACTGGATAAAAAAGCAGGACCCATCTATTTGCTGTCTACAAGAGACTCATTTTAGACAGAAGGACACCTACAGCCTGAAAATAAAAGGTTGGAGAACCATTTACCATTCGAATGGTCCTCAAAAGAAAGCAGGGGTAGCCATCCTTATATCAGATAAACTAAAATTTACCCCAAAGACTGTAGTGAGAGATGAAGAGGGACACTATATCATACTTAAAGGATCTATTCAACAAGAGGACTTAACAATCCTCAATATATATGCTCCGAATGTGGGAGCTGCCAAATATATAAATCAATTATTAACCAAAGTGAAGAAATACTTAGATAATAATCACTTATACTTGGTGACTTCAATCTAGCTCTTTCTATACTCGATAGGTCTTCTAAGCAAAACATCTCCAAAAAACGAGAGCTTTAAATGATACACTGGACCAGATGGATTTCACAGATATCTACAGAACTTTACATCCAAACTCAACTGAATACACATTCTTCTCAAGCGCACATGGAACTTTCTCCAGAATAGACCACATATTGGGTCACAAATCGGGTCTGAACCGATACCAAAAGATTGGGATTGTCCCCTGCATATTCTCAGACCATAATGCCTTGAAATTAGAACTAAATCACAACAAGAAGTTTGGAAGGACCTCAAACACGTGGAGGTTAAGGACCATCCTGCTAAAAGATAAAAGGGTCAACCAGGAAATTAAGGAAGAATTAAAAAGATTCATGGAAACTAATGAGAATGAAGATAAAACCCGTTCAAAATCTTTGGGATGCAGCAAAAGCAGTCCTAAGGGGGAAATACATCGCAATACAAGCATCCATTCAAAAACAGGAAAGAACTCAAATACAAAAGCTCACCTTACACATAAAGGAGCTAGAGAAAAAACAGCAAATAGATCCTACACCCAAGAGAAGAAGGGAGTTAATAAAGATTCGAGCAGAACTCAACGAAATCGAGACCAGAAGAACTGTGGAACAGATCAACAAAACCAGGAGTTGGTTCTTTGAAAGAATTAACAAGATAGATAAACCATTAGCCAGCCTTATTAAAAAGAAGAGAGAGAAGACTCAAATTAATAAAATCATGAATGAGAAAGGAGAGATCACTACCAACACCAAGGAAATACAAACGATTTTAAAAACATTATGAACAGCTATACGCCAAAATTAGGCAATCTGGAAGAAATGGACGCATTCCTGGAAAGCCACAAACTACCAAAACTGGAACAGGAAGAAATAGAAAACCTGAACAGACCAATAACCAGGGAGGAAATTGAAGCAGTCATCAAAAACCTCCCAAGACACAAGAGTCCAGGGCCAGATGGCTTCCCAGGGGAATTTTATCAAACGTTTAAAGAAGAAACCATACCTATTCTCCTAAAGCTGTTTGGAAAGATAGAAAGAGATGGAGTACTTCCAAATTCGTTCTATGAAGCCAGCATCACCTTAATTCCAAAGCCAGACAAAGACCCCGCCAAAAAGGAGAATTACAGACCAATATCTCTGATGAACATGGATGCAAAAATTCTCAACAAGATACTGGCCAATAGGATCCAACAGTACATTAAGAAAATTATTCACCATGACCAAGTAGGATTTATCCCTGGGACACAAGGCTGGTTCAACACCCGTAAAACAATCAATGTGATTCATCATATCAGCAAGAGAAAAACCAAGAACCATATGATCCTCTCATTGGATGCAGAGAAAGCATTTGACAAAATACAGCATCCATTCCTGTTCAAAACTCTTCAGAGTGTAGGGATAGAGGGAACATTCCTCGACATCTTAAAAGCCATCTATGAAACCCACAGCAAATATCATTCTCAAGGGGGAAGCACTAGGAGCCTTTCCCCTAAGATCAGGAACAAGACAGGGATGTCCACTCTCACCACTGCTGTTCAACATAGTACTGGAAGTCCTAGCCTCAGCAATCAGACAACAAAAAGACATTAAAGGCATTCAAATTGGCAAAGAAGAAGTCAAACTCTCCCTCTTCGCCGATGACATGATACTCTACGTAGAAAACCCCAAAAGTCTCCACCCCAAGATTGCTAGAACTCATACAGCAATTCGGTAGCGTGGCAGGATACAAAATCAATGCCCAGAAGTCAGTGGCATTTCTATACACTAACAATGAGACTGAAGAAAGAGAAATTAAGGAGTCAATCCCATTTACAATTGCACCCAAAAGCATAAGATACCTAGGAATAAACCTCACCAAAGATGTAAAGGATCTATACCCTCAAAACTATAGAACACTTCTGAAAGAAATTGAGGAAGACACAAAGAGATGGAAAAATATTCCATGCTCATGGATTGGCAGAATTAATATTGTGAAAATGTCAATGTTACCCAGGGCAATATACACGTTTAATGCAATCCCTATCAAAATACCATGGACTTTCTTCAGAGAGTTAGAGCAAATTATTTTAAGATTTGTGTGGAATCAGAAAAGACCCCGAATAGCCAGGGGAATTTTAAAAAGAAAACCATATCTGGGGGCATCACAATGCCAGATTTCAGGTTGTACTACAAAGCTGTGGTCATCAAGACAGTGTGGTACTGGCACAAAAACAGACACATAGATCAGTGGAACAGAATAGAGAATCCAGAAGTGGACCCTGAACTTTATGGGCAACTAATATTCGATAAAGGAGGAAAGACTATCCATTGGAAGAAAGACAGTCTCTTCAATAAATGGTGCTGGGAAAATTGGACATCCACATGCAGAAGAATGAAACTAGACCACTCTCTTTCACCATACACAAAGATAAACTCAAAATGGATGAAAGATCTAAATGTGAGACAAGATTCCATCAAAATCCTAGAGAAGAACACAGGCAACACCCTTTTGAACTCGGCCATAGTAACTTCTTGCAAGATACATCCACGAAGGCAAAAGAAACAAAAGCAAAAATGAACTATTGGGACTTCATCAAGATAAGAAGCTTTTGCACAGCAAAGGATACAGTCAACAAAACTCAAAGACAACCTACAGAATGGGAGAAGATATTTGCAAATGACATATCAGATAAAGGGCTAGTTTCCAAGATCTATAAAGAACTTATTAAACTCAACACCAAAGAAACAAACAATCCAATCATGAAATGGGCAAAAGACATGAACAGAAATCTCACAGAGGAAGACATAGACATGGCCAACATGCATATGAGAAAATGCTCTGCATCACTTGCCATCAGGGAAATACAAATGAAAACTACAATGAGATACCACCTCACACCAGTGAGAATGGGGAAAATTAACAAGGCAGGAAACAACAAATGTTGGAGAGGATGCGGAGAAAAGGGAACCCTCTTACACTGTTGGTGGGACTGTGAACTGGTGCAGCCACTCTGGAAAACTGTGTGGAGGTTCCTCAAACAGTTAAAAATAGACCTGCCCTACGACCCAGCAATTGCACTGTTGGGGATTTACCCCAAAGATACAAATGCAATGAAACGCCGGGACACCTGCACCCCGATGTTTCTAGCAGCAATGGCCACGATAGCCAAACTGTGGAAGGAGCCTCGGTGTCCAACGAAAGATGAATGGATAAAGAAGATGTGGTTTATGTATACAATGGAATATTACTCAGCTATTAGAAATGACAAATACCCACCATTTGCTTCAACGTGGATGGAACTGGAGGGTATTATGCTGAGTGAAGTAAGTCAGTCGGAGAAGGACAAACATTATATGTTCTCATTCATTTGGGGAATATAAATAATAGTGAAAGGGAAGGGAGAAGAAATGTGTGGGAAATATCAGAAAGGGAGACAGAACGTAAAGACTGCTAACTCTGGGAAACGAACTAGGGGTGGTAGAAGGGGAGGAGGGCGGGGGGTGGGAGTGAATGGGTGACGGGCACTGGGTGTTATTCTGTATGTTAGTAAATTGAACACCAATAAAAAAAAAATTAAACATAAAAAAAAAAAAAAAAAAAAAAG	N	.	PASS	PRECISE;SVMETHOD=Snifflesv1.0.12;CHR2=chr25;END=6309750;STD_quant_start=0.627646;STD_quant_stop=1.114641;Kurtosis_quant_start=-0.987721;Kurtosis_quant_stop=-0.746884;SVTYPE=DEL;SUPTYPE=AL,SR;SVLEN=-6180;STRANDS=+-;STRANDS2=32,34,32,34;RE=66;REF_strand=47,37;Strandbias_pval=0.411691;AF=0.44	GT:DR:DV	0/1:84:66
chr25	6335712	74149	AAAATATAAGGGATCCCTGGGTGGCGCAGTGGTTTAGCGCCTGCCTTTGGCCCAGGGCGCGATCCTGGAGACCCGGGATCGAATCCCACGTCGGGCTCCCGGTGCATGGAGCCTGCTTCTCCCTCTGCCTATGTCTCTGCCTCTCTCTCTCTCTCTCTCTCTGTGACTATCATAAATAAATAAAAAATAAAATAAAAAAAAAAAACAAAGA	N	.	PASS	PRECISE;SVMETHOD=Snifflesv1.0.12;CHR2=chr25;END=6335923;STD_quant_start=2.273030;STD_quant_stop=2.397916;Kurtosis_quant_start=-1.895107;Kurtosis_quant_stop=-1.869023;SVTYPE=DEL;SUPTYPE=AL;SVLEN=-211;STRANDS=+-;STRANDS2=10,14,10,14;RE=24;REF_strand=51,59;Strandbias_pval=0.821653;AF=0.179104	GT:DR:DV	0/0:110:24
chr25	6411289	74150	N	TCTATTTATTTTAATTTTATTTTAATTTTACTTTATTTTC	.	FAIL_NOTPRECISE	IMPRECISE;SVMETHOD=Snifflesv1.0.12;CHR2=chr25;END=6411295;STD_quant_start=8.567380;STD_quant_stop=12.124356;Kurtosis_quant_start=1.726852;Kurtosis_quant_stop=5.281815;SVTYPE=INS;SUPTYPE=AL;SVLEN=34;STRANDS=+-;STRANDS2=12,7,12,7;RE=19;REF_strand=53,43;Strandbias_pval=0.616853;AF=0.165217	GT:DR:DV	0/0:96:19
chr25	6458914	74151	TTAAAATAAAATTATATATATATATGTATGTGTTAATGGTCAAT	N	.	PASS	PRECISE;SVMETHOD=Snifflesv1.0.12;CHR2=chr25;END=6458958;STD_quant_start=4.286607;STD_quant_stop=4.670385;Kurtosis_quant_start=-2.093437;Kurtosis_quant_stop=-2.053776;SVTYPE=DEL;SUPTYPE=AL;SVLEN=-44;STRANDS=+-;STRANDS2=21,12,21,12;RE=33;REF_strand=53,54;Strandbias_pval=0.168827;AF=0.235714	GT:DR:DV	0/0:107:33
chr25	6470308	74152	N	GGAGGGAGGGAGGGAGGGAGGGAGGGAGGGAGGAGAT	.	PASS	PRECISE;SVMETHOD=Snifflesv1.0.12;CHR2=chr25;END=6470310;STD_quant_start=4.700097;STD_quant_stop=6.619530;Kurtosis_quant_start=1.056335;Kurtosis_quant_stop=0.423081;SVTYPE=INS;SUPTYPE=AL;SVLEN=37;STRANDS=+-;STRANDS2=13,9,13,9;RE=22;REF_strand=44,49;Strandbias_pval=0.351841;AF=0.191304	GT:DR:DV	0/0:93:22
chr25	6487316	74153	N	AAAAAGGCCTTTTCCGGGCAGCCCGGTGCGCAGCGGGCTTTCGCGCCGCCTGCAGCTCCAGGGCGTTGATCCTGGGGACCCTGGATCGCGTCCCACGTCGGACTCCCTGCATGGAGCCGGCTCCTTCCCTCTGCCTGTGTTTCTGGCCTCTCTCTCTCTAGCTGTGTCTCTTGAATACATAAATAAAATATTTAAAAAAAAA	.	PASS	PRECISE;SVMETHOD=Snifflesv1.0.12;CHR2=chr25;END=6487323;STD_quant_start=3.696846;STD_quant_stop=5.046451;Kurtosis_quant_start=9.272607;Kurtosis_quant_stop=0.494960;SVTYPE=INS;SUPTYPE=AL;SVLEN=207;STRANDS=+-;STRANDS2=17,14,17,14;RE=31;REF_strand=50,46;Strandbias_pval=0.838196;AF=0.244094	GT:DR:DV	0/0:96:31
chr25	6505513	74154	N	TTACAACTGTCAACCTCCGGGCTCCCTGGTGCGCGCAGCGGGGTTTGGCGCCTGCCTTTGGCCCATGGGCGCGAGATCCTGGAGAACCCGGGATCGAATCACATTGGGCTTCTCCGGTGCCTGGAGCCGCTTCTCCATCTGCCTGTGTCTCTGACATCTCTCTCTCTGGACTATCATGGCATAAATATAAAAAAAAAAAAAGAGTT	.	PASS	PRECISE;SVMETHOD=Snifflesv1.0.12;CHR2=chr25;END=6505523;STD_quant_start=4.332347;STD_quant_stop=5.890018;Kurtosis_quant_start=5.195344;Kurtosis_quant_stop=2.564079;SVTYPE=INS;SUPTYPE=AL,SR;SVLEN=205;STRANDS=+-;STRANDS2=16,11,16,11;RE=27;REF_strand=36,38;Strandbias_pval=0.376386;AF=0.267327	GT:DR:DV	0/0:74:27
chr25	6526817	74155	N	AAATATACCCTAAAAAAAATAAACATTAACATA	.	PASS	PRECISE;SVMETHOD=Snifflesv1.0.12;CHR2=chr25;END=6526820;STD_quant_start=6.964194;STD_quant_stop=8.467585;Kurtosis_quant_start=0.418520;Kurtosis_quant_stop=0.898294;SVTYPE=INS;SUPTYPE=AL;SVLEN=33;STRANDS=+-;STRANDS2=3,12,3,12;RE=15;REF_strand=43,46;Strandbias_pval=0.051024;AF=0.144231	GT:DR:DV	0/0:89:15
chr25	6550437	74156	N	ATTCCTTTTTTTTTTTTTAATTATTTTTTTATTTGGTGTTTCATTTACTAACCTACAGGAATAACCCCAAGTGCCCCTCAAACAGTCAATTACACCCCCCGCCCTCATAAACTTCTACAACTCTAGTGAGTTTCCCAGCGTTAGCAAGTCTGAAGTTCTGTTCCTTTTGATATTTCCACAACATTTCTTCTTATTTACTTATTTTCACTTTAAACGCACCTCCATCAGCTATATTCCCCAAATGATGAGAACATTAATGTTTGTCCTTCTACCGACTGACTTACTTCACCTCAGATTAATACCCTCCCGTTTCCATAAACGTTGAAGACATGGTGGGTCTTTGTCATTTCTAATAGCTGGAGTAATATTCCATTGTATACATAAACCTCATCTTCTTTAGCCATTAATCTTTCGTTGGACACCGAGGCTACTTCAACAAGTTCTGGCTATCGTGTCCATTTGCTGCTAATAAAACATCGGGGGGTTGCAGGGTCCCGGCGTTTCATTGCCTTTGTATCTTTGGGTAAATCCCCAACCAGCGCCAATTGCTCGGGTCGTGTAGGGCAGGTTATATTTTAACTGTTTGAGGAACCTACACACAGTTTTTCCAGAGTTGCCTGCACCAGCTCACATTCCCACCACACGTGTATCGAGGGTTCCCTTTTCTCCACATCCTCTCCAATATTTGTTGTTTCCTGCCTTGTTAATTTCCCCATTCTCACTGGTTGTGAGGTGGTACTCTCATTGTGGTTTTGATTTGTTATTTCCCTGATGGCACGTGATTTGCGAGCATTTTCTCACCAAAGAAGC	.	PASS	PRECISE;SVMETHOD=Snifflesv1.0.12;CHR2=chr25;END=6550448;STD_quant_start=3.074824;STD_quant_stop=9.899495;Kurtosis_quant_start=7.693091;Kurtosis_quant_stop=5.564578;SVTYPE=INS;SUPTYPE=AL,SR;SVLEN=807;STRANDS=+-;STRANDS2=11,11,11,11;RE=22;REF_strand=50,41;Strandbias_pval=0.812295;AF=0.19469	GT:DR:DV	0/0:91:22
chr25	6601672	74157	N	GCAAGGGGAAAGAAAAAGAAAGGGTGAAGAAAAAGAAAAAATAAAAAAAAAAACAGAAAAAAAAAAAAAAAAAAAATAAACGAAGAAAAAAA	.	FAIL_NOTPRECISE	IMPRECISE;SVMETHOD=Snifflesv1.0.12;CHR2=chr25;END=6601671;STD_quant_start=10.188229;STD_quant_stop=19.055183;Kurtosis_quant_start=1.599887;Kurtosis_quant_stop=1.508834;SVTYPE=INS;SUPTYPE=AL;SVLEN=73;STRANDS=+-;STRANDS2=5,11,5,11;RE=15;REF_strand=57,54;Strandbias_pval=0.182176;AF=0.119048	GT:DR:DV	0/0:111:15
chr25	6604774	74158	N	TAGAAAACAAGGGATCCCTTGGTGGCACGCGGTTTGGCGCCTGCCTGGCCAGGCGCACGATCCTGGAGACCCGGGATCGCATCCCCGTCGGGGCTCCCGGCGATGGAGCCTGCTTCTCCCTCTGCTTGGTCTCTTGCCCTATATCTCTGTGTTGTGAATATCATAAATAAATTAAAAAAAAAAAAAAAAA	.	PASS	PRECISE;SVMETHOD=Snifflesv1.0.12;CHR2=chr25;END=6604779;STD_quant_start=1.652504;STD_quant_stop=5.080127;Kurtosis_quant_start=4.275474;Kurtosis_quant_stop=-0.859980;SVTYPE=INS;SUPTYPE=AL;SVLEN=196;STRANDS=+-;STRANDS2=29,23,29,23;RE=52;REF_strand=64,56;Strandbias_pval=0.867942;AF=0.302326	GT:DR:DV	0/1:120:52
chr25	6626859	74159	N	GTCTGCAGGGCGGGAGGCAGCTCGGGGGGCCTCGGGGGCGGTCCGC	.	PASS	PRECISE;SVMETHOD=Snifflesv1.0.12;CHR2=chr25;END=6626859;STD_quant_start=0.000000;STD_quant_stop=2.136001;Kurtosis_quant_start=5.502045;Kurtosis_quant_stop=1.941208;SVTYPE=INS;SUPTYPE=AL;SVLEN=44;STRANDS=+-;STRANDS2=18,14,18,14;RE=32;REF_strand=42,36;Strandbias_pval=0.836481;AF=0.290909	GT:DR:DV	0/0:78:32
chr25	6711812	74160	N	CAGGGTACGGAACAAAAGCAAATAATGAACTATTGCGGACTTCATCATAGATACGAGCTTTTGCACAGCCAACGGATACAGTCAACAAAACTCAAAGACAAAACCTACAGAATGGGAGAAGATATTTGCAAATGACATATCAGCATAAAGGGCCTAGTTTCCAATCTTATTAAAGAACTTATTTTACACTCACACACCTCAAGAACAAACAATCCCAATTCATGAATGGGCAAACGACATGAAAGAAAACTCATCCAGAGGAAGACACTAACAGGCCAACATGCATATGCGAAAATGCTCTGCCTCACTTGCATCAGGGAAATACAAATCAAACTACAATGCGATACCACCTCACACCAGTGAGATGGGGAAAATTAAACAAGGCAGGAAACAACACATGTTGGAGCGGCTCGGATAGGAAAATGGCACCCTCCTACACTGTGGTGGGAACTGTGAATGGCTGCAGCCACTTCTGGAAAACTTTGTGGAGGTTTCCTCAAACAGCTTAAACCTATACCTGTGCCCTACGACCCAGCAATTGCACTGTTGGTGATTTACCCCCAAGCATACACATGACTGAAACGCAGGGACACTGCAACCTCGATGTTTCTCGCATCAAATCGGCCCCTACGATAGCCAAACTGTGGAAGGAGCTCGGTGCTCCAACGAACGATGACATGGATAAAGAATGCATGTGGTTTATGTATCAATGGAATATTACTCAGTATTAGCCTGACAAATCACCCACCATTTGCTTCAACCGTGGCTTGGACTGCGAGGGATTATGCGGAGTGAAGTTAAGTCATCGGTAGAAGGACAAACATTATATGTTCTCATTCATGTTGGGGAAATACTAAATAATAGTTGACGGGGAAAACCCGGGACGGAGAAGACATGTTTGGGAAATATCAGAAAGGGAGACAGACGTTTCAAGCCTGCTAACTCTGGAAAACAACCTAGGGTGCGCTAGAAGGGGAGGAGGCGGGGGCGTGGGAGTGAATGGGTGACGGGCCCCTGCGGTGTATTTCTGTAGTTAGTAGTAAATGAACACCATAAAAAAACTAAAAAAAAAAATAAAAAAAAAAAAAAAAAAAATAAC	.	FAIL_NOTPRECISE	IMPRECISE;SVMETHOD=Snifflesv1.0.12;CHR2=chr25;END=6711819;STD_quant_start=1.224745;STD_quant_stop=12.389512;Kurtosis_quant_start=6.591751;Kurtosis_quant_stop=2.308397;SVTYPE=INS;SUPTYPE=AL,SR;SVLEN=1079;STRANDS=+-;STRANDS2=10,10,10,10;RE=20;REF_strand=40,37;Strandbias_pval=1;AF=0.206186	GT:DR:DV	0/0:77:20
chr25	6737134	74161	N	AATACAAGGGCGCCACGATAGCCAACTGTGGAAGGAGGCCTCGGTGTCCACGAAAGGAGGAAAATGGTAAAGAAGATGTGGTTATATGTATACAATGAATAGTACGCACATGAGAATGACAAATCCACACCCCATTTGGCTTTCAACGTGGATGGAACTGAGGGTATTATCGGAGTGAAGTAAGTCGTCGGAGAAGGACAAACATATATGGTTTCTCATTCATTTGGGGCTAATAATCATTAGTGAACGGAATATAAGGGAAGAGGAGAGAAATGGGTGGAAATAGCAGAAAAGGGAGACAGAACGTAAAAGACCGGCTACCTCTGGGAGACCGACGAAAGGGTAGGTAGAAGGGGAGGAGGCGGAGGGGTGGGCAGTGAATGGGTTGGGCAACGCTGGGTGTTATTCTGATGTTAGTAAATTGAACACGCAATAAAAAATAAATTTAAAAAAAATAAAAAATAAAAATAAAAAAAA	.	PASS	PRECISE;SVMETHOD=Snifflesv1.0.12;CHR2=chr25;END=6737144;STD_quant_start=1.693123;STD_quant_stop=9.855624;Kurtosis_quant_start=3.518647;Kurtosis_quant_stop=6.810730;SVTYPE=INS;SUPTYPE=AL,SR;SVLEN=482;STRANDS=+-;STRANDS2=15,16,15,16;RE=31;REF_strand=48,48;Strandbias_pval=1;AF=0.244094	GT:DR:DV	0/0:96:31
chr25	6746966	74162	N	TAAGATTTAAATTGGTGGAGGGATCCTGCGGGGGTTTTTTGTTTGGCGCAGCGCGTTTGGCGCCTGCCTTTGGCCCCAGGGCGCGATCCTGGAGACCGGGATCGCATTCCCATATCAGGCTTCCGGATTGCATTGAGCCCTGCTTCTCCTCTGCCTGTTGTCTCTCGCTCTCTCTCTCTCTCTGTGACTATCATAAGTAAATAAATAAAAAAAAAAAAAATTAAAAACAAAAAAAA	.	PASS	PRECISE;SVMETHOD=Snifflesv1.0.12;CHR2=chr25;END=6746977;STD_quant_start=1.870829;STD_quant_stop=4.932883;Kurtosis_quant_start=3.194914;Kurtosis_quant_stop=13.626798;SVTYPE=INS;SUPTYPE=AL;SVLEN=220;STRANDS=+-;STRANDS2=18,19,18,19;RE=37;REF_strand=52,42;Strandbias_pval=0.561202;AF=0.282443	GT:DR:DV	0/0:94:37
chr25	6747527	74163	TGTGTGTGTGTGTGTATATATATATATATATATATA	N	.	PASS	PRECISE;SVMETHOD=Snifflesv1.0.12;CHR2=chr25;END=6747561;STD_quant_start=0.000000;STD_quant_stop=0.316228;Kurtosis_quant_start=0.635676;Kurtosis_quant_stop=-1.177083;SVTYPE=DEL;SUPTYPE=AL;SVLEN=-34;STRANDS=+-;STRANDS2=9,10,9,10;RE=19;REF_strand=57,47;Strandbias_pval=0.62116;AF=0.154472	GT:DR:DV	0/0:104:19
chr25	6920485	74164	AAGGTTCAGCTTTTTTTTTTTTTTTTTAAATATTTATTTATTTATGATAGTCACACACAGAGAGAGAGAAAGAGAGAGAGGCAGAGACACAGGCAGAGGGAGAAGCAGGCTCCATGCACCGGGAGCCCGACATGGGATTCGATCCCGGGTCTCCAGGATCGTGCCCTGGGCCAAAGGCAGGCGCTAAACCGCTGCGCCACCCAGGGATCCC	N	.	PASS	PRECISE;SVMETHOD=Snifflesv1.0.12;CHR2=chr25;END=6920696;STD_quant_start=0.316228;STD_quant_stop=0.836660;Kurtosis_quant_start=-1.743413;Kurtosis_quant_stop=-1.735740;SVTYPE=DEL;SUPTYPE=AL;SVLEN=-211;STRANDS=+-;STRANDS2=13,8,13,8;RE=21;REF_strand=71,53;Strandbias_pval=0.812643;AF=0.144828	GT:DR:DV	0/0:124:21
chr25	6923144	74165	N	CCGCTGCGCGTTCTCCCAGCCCCCGCCGCCCGCTCCCCGCTCCCCGCTCCACG	.	PASS	PRECISE;SVMETHOD=Snifflesv1.0.12;CHR2=chr25;END=6923145;STD_quant_start=1.040833;STD_quant_stop=2.872281;Kurtosis_quant_start=1.950154;Kurtosis_quant_stop=1.148170;SVTYPE=INS;SUPTYPE=AL;SVLEN=51;STRANDS=+-;STRANDS2=10,15,10,15;RE=25;REF_strand=45,64;Strandbias_pval=1;AF=0.186567	GT:DR:DV	0/0:109:25
chr25	7000611	74166	N	GGAATAATAGAACCCCGAGTGCCTGGGTGGGTACATCTGTTGAGTGCCCTACCATTGATTTTAGGATCCCGCTGGGTGGCGCAGTGGTTTAGCGCCGCCTTTGGCCCAGGGCGCGATCCTGGAGACCCGGGATCGAATCCCAATCGGGCCGCCCGGTGACATGGAGCTTGCTTCCCCTCTGTCCTGTGTCTCTGCCTCTCTCTCTCTCTCTCTCTCTCTCCTCGGTCTCTCCATGTGACTATCATAAATAAATAAAAATGAAAAAAAAAAAAGAA	.	PASS	PRECISE;SVMETHOD=Snifflesv1.0.12;CHR2=chr25;END=7000615;STD_quant_start=2.836833;STD_quant_stop=3.872983;Kurtosis_quant_start=17.915348;Kurtosis_quant_stop=16.764316;SVTYPE=INS;SUPTYPE=AL;SVLEN=277;STRANDS=+-;STRANDS2=19,24,19,24;RE=43;REF_strand=45,53;Strandbias_pval=1;AF=0.304965	GT:DR:DV	0/1:98:43
chr25	7047238	74167	N	CAAAAAAAAAGAAAAGAAAAAAAAAAAGGAAA	.	FAIL_NOTPRECISE	IMPRECISE;SVMETHOD=Snifflesv1.0.12;CHR2=chr25;END=7047252;STD_quant_start=10.143964;STD_quant_stop=29.649621;Kurtosis_quant_start=-0.668036;Kurtosis_quant_stop=-0.660922;SVTYPE=INS;SUPTYPE=AL;SVLEN=77;STRANDS=+-;STRANDS2=3,15,3,15;RE=17;REF_strand=48,51;Strandbias_pval=0.0183091;AF=0.146552	GT:DR:DV	0/0:99:17
chr25	7128757	74168	N	CTCGAACGCAATTTTTCTTTTTTATTTTTTTTTTTTTAATTTTTATTTATTTCTGATAGGTCATACCCGCGCGAGAGAGAGAGCGACGGCCAGCGACATAGGCAGCTCAGAGGGAGAGAAGCAGGCCCTCATGCCCCGGGGAGTCCAGACCGTGGGATTCGATCCCGGTGTCTCCAGGGATCACGCCCTGGGCAAAGGCAGGGCCCGCCAAAACTCGCTGTCGCCACCCAGTGATCC	.	PASS	PRECISE;SVMETHOD=Snifflesv1.0.12;CHR2=chr25;END=7128764;STD_quant_start=2.570738;STD_quant_stop=3.629589;Kurtosis_quant_start=18.119108;Kurtosis_quant_stop=11.694528;SVTYPE=INS;SUPTYPE=AL,SR;SVLEN=219;STRANDS=+-;STRANDS2=24,23,24,23;RE=47;REF_strand=60,59;Strandbias_pval=1;AF=0.283133	GT:DR:DV	0/0:119:47
chr25	7173122	74169	TTTTTTTATTGGTGTTCAATTTACTAACATACAGAATAACCCCCAGTGCCCGTCACCCATTCACCCCCACCCCCTGCCCTCCTCCCCTTCCACCACCCCTAGTTCGTTTCCCAGAGTTAGCAGTCTTTACATTCTGTCTCCCTTTCTGATATTTCCCACACATTTCTTCCCCCTTCCCTTATATTCCCTTTCACTATTATTTATATTCCCCAAATGAATGAGAACATATAATGTTTGTCCTTCTCCGACTGGCTTACTTCACTCAGCATAATACCCTCCAGTTCCATCCACGTTGAAGTAAATGGTGGGTATTTGTCATTTCTAATAGCTGAGTAATATTCCATTGTATACATAAACCACATCTTCTTTATCCATTCATCTTTCGTTGGACACCGAGGCTCCTTCCACAGTTTGGCTATCGTGGCCATTGCTGCTATAAACATCGGGGTGCAGGTGTCCCGGCGTTTCATTGCATTTGTATCTTTGGGGTAAATCCCCAATAGTGCAATTGCTGGGTCGTCGGGCAGGTATATTTTTAACTGTTTGAGGAACCTCCACACAGTTTTCTAGAGTGGCTGCACCAGTTCACATTCCCACCAACAGTGTAAGAGGGTTCCCTTTTCTCCGCATCCTCTCCAACATTTGTGGTTTCCTGCCTTGTTAATTTTCCCCATTCTCACTGGTGTGAGGTGGTATCTCATCGTGGTTTTGATTTGTATTTCCCTGATGGCCAGTGATGCAGAGCATTTTCTCATGTGCATGTTGGCCATGTCTATGTCTTCCTCTGTGAGATTTCTGTTCATGTCTTTTGCCCATTTCATGATTGGATTGTTTGTTTCTTTGGTGTTGAGTTTGATAAGTTCTTTATAGATCTTGGAAACTAGCCCTTTATCTGATATGTCATTTGCAAATATCTTCTCCCATTCTGTAGGTTGTCTTTGAGTTTTGTTGACTGTATCCTTTGCTGTGCAAAAGCTTCTTATCTTGATGAAGTCCCAATAGTTCATTTTTGCTTTTGTTTCTTTTGCCTTCGTGGATGTATCTTGCAAGAAGTTACTATGGCCGAGTTCAAAAAGGGTGTTGCCTGTGTTCTTCTCTAGGATTTTGATGGAATCTTGTCTCACATTTAGATCTTTCATCCATTTTGAGTTTATCTTTGTGTATGGTGAAAGAGAGTGGTCTAGTTTCATTCTTCTGCATGTGGATGTCCAATTTTCCCAGCACCATTTATTGAAGAGACTGTCTTTCTTCCAATGGATAGTCTTTCCTCCTTTATCGAATATTAGTTGCCCATAAAGTTCAGGGTCCACTTCTGGATTCTCTATTCTGTTCCACTGATCTGTGTGTCTGTTTTTGTGCCAGTACCACACTGTCTTGATGACCACAGCTTTGTAGTACAACCCGAAATCTGGCATTGTGATGCCCCCAGCTATGGTTTTCTTTTTTAAAATTCCCCTGGCTATTCGGGGTCTTTTCTGATTCCACACAAATCTTAAAATAATTTGTTCTAACTCTCTGAAGAAAGTCCATGGTATTTTGATAGGGATTGCATTAAACGTGTATATTGCCCTGGGTAACATTGACATTTTCACAATATTAATTCTGCCAATCCATGAGCATGGAATATTTTTCCATCTCTTTGTGTCTTCCTCAATTTCTTTCAGAAGTGTTCTATAGTTTTGAGGGTATAGATCCTTTACATCTTTGGTTAGGTTTATTCCTAGGTATCTTATGCTTTTGGGTGCAATTGTAAATGGGATTGACTCCTTAATTTCTCTTTCTTCAGTCTCATTGTTAGTGTATAGAAATGCCACTGACTTCTGGGCATTGATTTTGTATCCTGCCACGCTACCGAATTGCTGTATGAGTTCTAGCAATCTTGGGGTGGAGACTTTTGGGTTTTCTATGTAGAGTATCATGTCATCGGCGAAGAGGGAGAGTTTGACTTCTTCTTTGCCAATTTGAATGCCTTTAATGTCTTTTTGTTGTCTGATTGCTGAGGCTAGGACTTCCAGTACTATGTTGAACAGCAGTGGTGAGAGTGGACATCCCTGTCTTGTTCCTGATCTTAGGGGAAAGGCTCCCAGTGCTTCCCCATTGAGAATGATATTTGCTGTGGGCTTTTCATAGATGGCTTTTAAGATGTCGAGGAATGTTCCCTCTATCCCTACACTCTGAAGAGTTTTGATCAGGAATGGATGCTGTATTTTGTCAAATGCTTTCTCTGCATCCAATGAGAGGATCATATGGTTCTTGGTTTTTTCTCTTGCTGATATGATGAATCGTATTGATTGTTTTACGGGTGTTGAACCAGCCTTGTGTCCCAGGGATAAATCCTACTTGGTCATGGTGAATAATTTTCTTAATGTACTGTTGGATCCTATTGGCCAGTATCTTGTTGAGAATTTTGCATCCATGTTCATCAGGGATATTGGTCTGTAATTCTCCTTTTTGGTGGGGTCTTTGTCTGGTTTTGGAATTAAGGTGATGCTGGCCTCATAGAACGAATTTGGAAGTACTCCATCTCTTTCTATCTTTCCAAACAGCTTTAGGAGAATAGGTATGGTTTCTTCTTTAAACGTTTGATAAAATTCCCCTGGGAAGCCATCTGGCCCTGGACTCTTGTGTCTTGGGAGGTTTTTGATGACTGCTTCAATTTCCTCCCTGGTTATTGGCCTGTTCAGGTTTTCTATTTCTTCCTGTTCCAGTTTTTGGTAGCTTGTGGCTTTCCAGGAATGCGTCCATTTCTTCTAGATTGCCCAATTTATTGGCGTATAGCTGTTCATAATATGTTTTTAAAATCGTTTGTATTTCCTTGGTGTTGGTAGTGATCTCTCCTTTCTCATTCATGATTTTATTAATTTGAGTCTTCTCTCTCTTCTTTTTAATAAGGCTGGCTAATGGTTTATCTATCTTGTTAATTCTTTCAAAGAACCAACTCCTGGTTTTGTTGATCTGTTCCACAGTTCTTCTGGTCTCGATTTCGTTGAGTTCTGCTCGAATCTTTATTAACTCCCTTCTTCTCTTGGGTGTAGGATCTATTTGCTGTTTTTTCTCTAGCTCCTTTATGTGTAAGGTTAGCTTTTGTATTTGAGTTCTTTCCAGTTTTTGAATGGATGCTTGTATTGCGATGTATTTCCCCCTTAGGACTGCTTTTGCTGCATCCCAAAGATTTTGAACGGTTGTATCTTCATTCTCATTAGTTTCCATGAATCTTTTTAATTCTTCCTTAATTTCCTGGTTGACCCTTTTATCTTTTAGCAGGATGGTCCTTAACCTCCACGTGTTTGAGGTTCTTCCAAACTTCTTGTTGTGATTTAGTTCTAATTTCAAGGCATTATGGTCCGAGAATATGCAGGGGACAATCCCAATCTTTTGGTATCGGTTCAGACCCGATTTGTGAACTATTCTGTATGTGGTCTATTCTGGAGAAAGTTCCATGTGCACTTGAGAAGAATGTGTATTCAGTTGAGTTTGGATGTAAAGTTCTGTAGATATCTGTGAAATCCATCTGGTCCAGTGTATCATTTAAAGCTCTCGTTTCTTTGGAGATGTTGTGCTTAGAAGACCTATCGAGTATAGAAAGAGCTAGATTGAAGTCACCAAGTATAAGTGTATTATTATCTAAGTATTTCTTCACTTTGGTTAATAATTGATTGATATATTTGGCAGCTCCCACATTCGGGGCATATATATTGAGGATTGTTAAGTCCTCTTGTTGAATAGATCCTTTAAGTATGATATAGTGTCCCTCTTCATCTCTCACTACAGTCTTTGGGGTAAATTTTAGTTTATCTGATATAAGGATGGCTACCCCTGCTTTCTTTTGAGGACCATTCGAATGGTAAATGGTTCTCCAACCTTTTATTTTCAGGCTGTAGGTGTCCTTCTGTCTAAAATGAGTCTCTTGTAGACAGCAAATAGATGGGTCCTGCTTTTTTATCCAGTCTGAAACCCTGCGCCTTTTGATGGGGTCATTAAGCCCGTTCACATTCAGAGTTACTATTGAGAGATATGAGTTTAGTGTCATCATGATATCTATTCAGTCCTTGTTTTTGTGGACTGTTCCACTGAACTTCTTCTTAAAGGGGAATTTTAAGAGTCCCCCTTAAAATTTCTTGCAGAGCTGGTTTGGAGGTCACATATTCTTTTAGTTGCTGCCTGTCTTGGAAGCTCTTTATCTCTCCTTCCATTTTGAATGAGAGCCTTGCTGGATAAAGTATTCTTGGTTGCATGTTCTTCTCATTTAGGACCCTGAATATATCCTGCCAGCCCTTTCTGGCCTGCCAGGTCTCTGTGGAGAGGTCTGCTGTTACCCTAATACTCCTCCCCATAAAAGTCAGGGATTTCTTGTCTCTTGCTGCTTTAAGGATCTTCTCTTTATCTTTGGAATTTGCAAGCTTCACTATTAAATGTCGAGGTGTTGAACGGTTTTTATTGATTTTAGGGGGGGATCTCTCTATTTCCTGGATCTGAATGCCTGTTTCCCTTCCCAGGTTAGGAAAGTTTTCAGCTAGAATTTGTTCAAATACATATTCTGGCCCTCTGTCCCTTTCGGCGCCCTCGGGAACCCCAATTAAACGTAGGTTTTTCTTTCTCAGGCTGTCGTTTATTTCCCTTAATCTATCCTCATGGTCTTTTAATTGTTTGTCTCTTTTTTCCTCAGTTTCCCTCTTTGCCATCAACTTGTCTTCTAGGTCACTCACTCGTTCCTCCACCTCGTTAACCCTCGTCGTTAGGACTTCTAGTTTGGATTGCATCTCATTCAATTGATTTTTAATTTCTGCCTGATTAGCTCTAAATTCTGCAGTCATGAAGTCTCTTGAGTCCTTTATACTTTTTTCTAGAGCCACCAGTAGCTGTATAATAGTGCTTCTGAATTGGCTTTCTGACATTGAATTGTAATCCAGATTTTGTAACTCTGTGGGAGAGAGGACTGTTTCTGATTCTTTCTTTTGAGGTGAGGTTTTCCTTCTAGTCATTTTGCTCAGTGCAGAGTGGCCAAAAGCAAGTTGTATTGGGAATAAGAGAAAAAGAGAGGAAAGAAAGAAGGAAAGAAAAGAGAAAGAGAAAAAAAAGGGAAGAAAAAAAATGAAAAAAAAAGAGAAGAAAAAGAGAAAGAAAAAGAAAGGAGAAAAAAAAAGGGGTGGGGGAAGGAAACAAATCAAAAAGCAAAACAAAACAAAACAAAACAAAAAAGAACCACGGGGGAGTATCTTCTGATTCTGTGTACTTTAAGTCCCTTGGCTTCTCCTGGAAGTTGTCCGTCTAGCTGGTCTTCTGGGGGAGGGGCCTGTTGTGCTGATTTTCAGGTGTTAGCAGTTGGGGGAGCTGCTGTGCCCCTGCCTGGTGCAGGGCTCAGTGGGGGTTGTTTACCCCGTGAGGCCACAGGAGGAACAGCCCCAGTGGCGGGGCAGCTCTGGAAACCTGGATTCAGCTCCGGCAGGAAGTCCGTCTGCAGGGCCTGGAGGCTCCGGGGCGGGGCCGCTGATCTGCTCAGCTGGGGCAGGAGCGTCCTCGCTGTCCTGGGCCCTCCCGGCCTCTGCCTGTCCCGGGGGAGGCCGGATCCTGGGCTGTGTCCCGGCGCCCTGTGCTCCGGAGCCTGCGCTGGTGGATTCGCGCTCCCGGGCCGCGCAACCCCCTCCGCGGAGCCGCCCCCGAGCCCCTCCTGGCTGCTCCGGGTCCCGCCGTGCGCGCTGCAGCCCTTAGGGAGCTCGGCGCACTCTCCTGGGCGCGCAGTTGCTGTTACTGTCCCCGGGAGCCCGAGGGCATCCTCGCCCTCCTGGGTCCTGCTCCACCTCCCCGCGAGCCCCTTTCCCCCGGGAAGGTCGGTGCAGCTCCTGCGTCTCCGGGACGGGGCTCTCCTGTCCTGGGGACACTCGCCCCGGCCTCAGCCCGGCTCCTCGCGGGGCCCCTCCCCCTTGGAGGCCTTTGTTCCTTTATTTCTTTTTCCCCGTCTTCCTACCTGATAGAAGCGCGAACTCTTCTCACTGTAGCATTCCAGCTGGTCTCTCTTTAATTCTCAGGCCGAATTCATAGATTTTCAGGATGATTGGAAGGTTTTCTAGGTAATTTGGTGGAGACAGGTGATTTGGAGACCCTACTCTTCCGCCATCTTGCTCCTCCCCTGCAAAATA	N	.	PASS	PRECISE;SVMETHOD=Snifflesv1.0.12;CHR2=chr25;END=7179246;STD_quant_start=2.236068;STD_quant_stop=0.527046;Kurtosis_quant_start=10.714636;Kurtosis_quant_stop=1.483139;SVTYPE=DEL;SUPTYPE=AL,SR;SVLEN=-6124;STRANDS=+-;STRANDS2=9,27,9,27;RE=36;REF_strand=51,68;Strandbias_pval=0.0779255;AF=0.232258	GT:DR:DV	0/0:119:36
chr25	7178771	74170	N	GCCGCCCGAGCCCCCCCCGAGCTGCTCCTGGACACCGCGCCAGCCCCCTTCCGGCCCGGGCCTCTCTCTCCCAGAGCCCCCCTCCGAAGCTGCTCCGGCCCCGCAGCCCCCCTCGCGGAGCCG	.	FAIL_NOTPRECISE	IMPRECISE;SVMETHOD=Snifflesv1.0.12;CHR2=chr25;END=7178774;STD_quant_start=13.560973;STD_quant_stop=10.266450;Kurtosis_quant_start=4.686872;Kurtosis_quant_stop=5.802235;SVTYPE=INS;SUPTYPE=AL;SVLEN=118;STRANDS=+-;STRANDS2=5,10,5,10;RE=15;REF_strand=38,50;Strandbias_pval=0.577316;AF=0.145631	GT:DR:DV	0/0:88:15
chr25	7195769	74171	N	TTTCTTATCCTTTTCTTTTTCTTTCTTTATATCTTTTCTTA	.	FAIL_NOTPRECISE	IMPRECISE;SVMETHOD=Snifflesv1.0.12;CHR2=chr25;END=7195790;STD_quant_start=6.264982;STD_quant_stop=27.183022;Kurtosis_quant_start=0.510759;Kurtosis_quant_stop=0.141992;SVTYPE=INS;SUPTYPE=AL;SVLEN=50;STRANDS=+-;STRANDS2=18,7,18,7;RE=25;REF_strand=54,50;Strandbias_pval=0.0773099;AF=0.193798	GT:DR:DV	0/0:104:25
chr25	7205087	74172	N	ACATGTATTGCTGTAGGAGGTAAGAAAAACC	.	PASS	PRECISE;SVMETHOD=Snifflesv1.0.12;CHR2=chr25;END=7205087;STD_quant_start=0.000000;STD_quant_stop=0.925820;Kurtosis_quant_start=6.259514;Kurtosis_quant_stop=6.887310;SVTYPE=INS;SUPTYPE=AL;SVLEN=31;STRANDS=+-;STRANDS2=15,28,15,28;RE=43;REF_strand=33,55;Strandbias_pval=0.847996;AF=0.328244	GT:DR:DV	0/1:88:43
chr25	7226816	74173	N	CCCCCCCCCCCCCCCGCCTCTCCCGACACCCCCCGCGCCTCCCCCCCCCCCCCCCACGCACACAACAA	.	FAIL_NOTPRECISE	IMPRECISE;SVMETHOD=Snifflesv1.0.12;CHR2=chr25;END=7226832;STD_quant_start=5.255034;STD_quant_stop=23.605736;Kurtosis_quant_start=5.671544;Kurtosis_quant_stop=-0.945514;SVTYPE=INS;SUPTYPE=AL;SVLEN=55;STRANDS=+-;STRANDS2=6,20,6,20;RE=26;REF_strand=50,60;Strandbias_pval=0.046312;AF=0.191176	GT:DR:DV	0/0:110:26
chr25	7329675	74174	AAAAACAACATTGGGGATCCCTGGGTGGCGCAGCGGTTTGGCGCCTGCCTTTGGCCCAGGGCGCGATCCTGGAGACCCGGGATCGAATCCCACATCAGGCTCCCGGTGCATGGAGCCTGCTTCTCCCTCTGCCTATGTCTCTGCCTCTCTCTCTCTCTCTCTGTGACTATCATAAATAAATAAAAATTAAAAAAAAAAATTAAAAAAAAAAAATAAAAAAAATAAAAAAATA	N	.	PASS	PRECISE;SVMETHOD=Snifflesv1.0.12;CHR2=chr25;END=7329906;STD_quant_start=1.019804;STD_quant_stop=0.774597;Kurtosis_quant_start=-1.595018;Kurtosis_quant_stop=-1.472446;SVTYPE=DEL;SUPTYPE=AL;SVLEN=-231;STRANDS=+-;STRANDS2=22,28,22,28;RE=50;REF_strand=38,43;Strandbias_pval=0.856996;AF=0.381679	GT:DR:DV	0/1:81:50
chr25	7358765	74175	N	GGCGGCGGGGGGCGGGAGAAGGGGAGAGGGATGGGGAGAAAGGAAAGAAAGGACAGACCGGGGAGAAGAATAATAGGGGAGGAAAGACCGG	.	FAIL_NOTPRECISE	IMPRECISE;SVMETHOD=Snifflesv1.0.12;CHR2=chr25;END=7358787;STD_quant_start=22.024986;STD_quant_stop=40.848501;Kurtosis_quant_start=-1.177439;Kurtosis_quant_stop=-1.230049;SVTYPE=INS;SUPTYPE=AL;SVLEN=70;STRANDS=+-;STRANDS2=4,14,4,14;RE=18;REF_strand=48,38;Strandbias_pval=0.0178581;AF=0.173077	GT:DR:DV	0/0:86:18
chr25	7398662	74176	N	ATAAAAAAAACAGACTCTAAAAAAAAAAAAAAAAAAACACAAAAAAAA	.	PASS	PRECISE;SVMETHOD=Snifflesv1.0.12;CHR2=chr25;END=7398661;STD_quant_start=1.183216;STD_quant_stop=5.399074;Kurtosis_quant_start=6.523346;Kurtosis_quant_stop=-0.197043;SVTYPE=INS;SUPTYPE=AL;SVLEN=48;STRANDS=+-;STRANDS2=23,18,23,18;RE=41;REF_strand=44,49;Strandbias_pval=0.453579;AF=0.30597	GT:DR:DV	0/1:93:41
chr25	7400745	74177	N	CTCCGACTCGTGTTTTTTTTTTTTTTTTTCTTCATATTTTATTTATTTAGGATAGTCACAGCGAGAAGAGAGAGAGAGAGCGATCGAGAGAGAGAGAGAGGCAGGACACAAGGCAGAGGGATACGCAGGCTCCCTGCACCGGGAGGCCCGATCGTGTGGGATTCGATCCCGGGATCTCCAGGATCGCGCCCTGGGCCAACGGCCAGGCGCCAAAACCGCTGCGCCACCCAGGGATCC	.	PASS	PRECISE;SVMETHOD=Snifflesv1.0.12;CHR2=chr25;END=7400760;STD_quant_start=2.221111;STD_quant_stop=4.281744;Kurtosis_quant_start=5.156473;Kurtosis_quant_stop=7.147650;SVTYPE=INS;SUPTYPE=AL;SVLEN=221;STRANDS=+-;STRANDS2=13,18,13,18;RE=31;REF_strand=48,58;Strandbias_pval=0.838197;AF=0.226277	GT:DR:DV	0/0:106:31
chr25	7412543	74178	CAGACTTGTGTCTTCTCAGGAGGAAACACAGAC	N	.	PASS	PRECISE;SVMETHOD=Snifflesv1.0.12;CHR2=chr25;END=7412584;STD_quant_start=4.708149;STD_quant_stop=5.000000;Kurtosis_quant_start=-1.896316;Kurtosis_quant_stop=-1.894507;SVTYPE=DEL;SUPTYPE=AL;SVLEN=-41;STRANDS=+-;STRANDS2=13,11,13,11;RE=24;REF_strand=59,59;Strandbias_pval=0.823748;AF=0.169014	GT:DR:DV	0/0:118:24
chr25	7478297	74179	N	TGTCAACAACAAAAGAAACCTTCAGGGGGGTCCCTGGGTGGCGCAGCGGTTGTGGCGCCTGCCTTGGCCCAGGGGCGATCCTGGAGACCGGGATCGATCCCGCTCGGGCTCCGGGGCATGAGCCTGCTCTCTCCATACGAGCCTGTGTTACTCTGCCATCGCTCTCTTTCTCTCGCTCGTTGCCTCACATAAATAATAAAATTAAAAAAAA	.	PASS	PRECISE;SVMETHOD=Snifflesv1.0.12;CHR2=chr25;END=7478318;STD_quant_start=8.281241;STD_quant_stop=3.953679;Kurtosis_quant_start=5.183496;Kurtosis_quant_stop=5.233956;SVTYPE=INS;SUPTYPE=AL;SVLEN=221;STRANDS=+-;STRANDS2=18,20,18,20;RE=38;REF_strand=41,47;Strandbias_pval=1;AF=0.301587	GT:DR:DV	0/1:88:38
chr25	7516088	74180	N	ATGAATAAGAAGAAGAAAGACAAGGAAGAAAGAAAAAAACGAAC	.	FAIL_NOTPRECISE	IMPRECISE;SVMETHOD=Snifflesv1.0.12;CHR2=chr25;END=7516088;STD_quant_start=11.691878;STD_quant_stop=25.071897;Kurtosis_quant_start=5.883845;Kurtosis_quant_stop=4.292378;SVTYPE=INS;SUPTYPE=AL;SVLEN=64;STRANDS=+-;STRANDS2=3,16,3,16;RE=19;REF_strand=54,49;Strandbias_pval=0.00488121;AF=0.155738	GT:DR:DV	0/0:103:19
chr25	7549699	74181	N	CCCCCAGGGATCACCGGGTGGTCAGCGGTTTGGGCGCCTGCCAATTGGCCCCAGGCCGCGATGCTGTCTGGAGAACCATGAGCGAATCCCACATCGGGCTCTCCGGTGCATGGGCCGCTGCTTCTCCCTCGGGCATATTCCCGAGCCTCTCTCTCGGTCTCTGTACTATCAGAAGAAATATAAAAATTTAAAAAAAAAAAAAAAAAAAAAAAAAAAAAAAAAAAAAACGAGAC	.	PASS	PRECISE;SVMETHOD=Snifflesv1.0.12;CHR2=chr25;END=7549698;STD_quant_start=2.774887;STD_quant_stop=6.090977;Kurtosis_quant_start=-1.368343;Kurtosis_quant_stop=-1.043013;SVTYPE=INS;SUPTYPE=AL;SVLEN=232;STRANDS=+-;STRANDS2=7,9,7,9;RE=16;REF_strand=52,55;Strandbias_pval=0.792635;AF=0.130081	GT:DR:DV	0/0:107:16
chr25	7563293	74182	AAAGAAATTATCTGGGATCCGGTGGAGCGGTTGGCGCGCCTGGCCAGGCGCGATCTGGAGAACGGGAAATCGAATCCCACATCAGGCTCCCTGCATGAGCCTGCTTCTCCCTATGCCTGTGTCTCTGCCTCTCTCTCTCTCTGGATATTAAATAATAAATTAAAAAAAAAAAAAAAAAAAAAAAAAA	N	.	PASS	PRECISE;SVMETHOD=Snifflesv1.0.12;CHR2=chr25;END=7563478;STD_quant_start=2.321918;STD_quant_stop=1.829707;Kurtosis_quant_start=8.752314;Kurtosis_quant_stop=-1.647247;SVTYPE=DEL;SUPTYPE=AL;SVLEN=-185;STRANDS=+-;STRANDS2=26,21,26,21;RE=47;REF_strand=55,47;Strandbias_pval=1;AF=0.315436	GT:DR:DV	0/1:102:47
chr25	7585292	74183	N	TAAAGATACAAGAAACATGAAAAAGAGGAGCGAGAGAGAGGAGAGCGAGAAGTGAGAGGCGGAGGAGAGAGAGAGAGAGGAGCGGGAGAGGCGAGCGAGAAGAGCGC	.	FAIL_NOTPRECISE	IMPRECISE;SVMETHOD=Snifflesv1.0.12;CHR2=chr25;END=7585323;STD_quant_start=19.687560;STD_quant_stop=35.705742;Kurtosis_quant_start=5.930772;Kurtosis_quant_stop=2.444054;SVTYPE=INS;SUPTYPE=AL;SVLEN=99;STRANDS=+-;STRANDS2=3,11,3,11;RE=14;REF_strand=40,41;Strandbias_pval=0.0797161;AF=0.147368	GT:DR:DV	0/0:81:14
chr25	7611313	74184	N	TCACAGCTAGCACTGGGGATCCCTGGGTGCGCAGCGGTTTGGCGCTGCCTTTGGGTGGGCAGGGGGCGGACCCTGGAGACCCGGGATCGAATCCCACATCGGGCTCCGGTGCATGGCGCCTGATTCCCCCTGCCTGTGTCTCGGCCTCTCTCTCCTAACTGTGTGCCTATCATTAAAAAAAAAAAAAAAAAAAAAAAACAAAAAAAAAAAA	.	PASS	PRECISE;SVMETHOD=Snifflesv1.0.12;CHR2=chr25;END=7611326;STD_quant_start=2.179449;STD_quant_stop=7.079901;Kurtosis_quant_start=2.480139;Kurtosis_quant_stop=2.704293;SVTYPE=INS;SUPTYPE=AL;SVLEN=208;STRANDS=+-;STRANDS2=16,17,16,17;RE=33;REF_strand=54,50;Strandbias_pval=0.842061;AF=0.240876	GT:DR:DV	0/0:104:33
chr25	7620397	74185	N	GTTTTTATTTTTTATTGATTTTTTTTTCGAT	.	PASS	PRECISE;SVMETHOD=Snifflesv1.0.12;CHR2=chr25;END=7620405;STD_quant_start=6.833740;STD_quant_stop=4.959839;Kurtosis_quant_start=1.221179;Kurtosis_quant_stop=2.424444;SVTYPE=INS;SUPTYPE=AL;SVLEN=31;STRANDS=+-;STRANDS2=7,11,7,11;RE=18;REF_strand=50,51;Strandbias_pval=0.452029;AF=0.151261	GT:DR:DV	0/0:101:18
chr25	7693088	74186	N	AAGCCCTTGAGAAAGTGGGGACCCGTGTGGCGCAGCGGTTTCGCGCCTGCCTTTGGCCCAGGGGCGTTATCCTGGAGGACCCCGGTGATTCGAAAATCCCTGTCGGGCCCCGTGTGCCAATGGGAGGCCTTGCTTTCCTCCCTCTGCCTGTGTCTCTTCCTCTCTTTCTCTCTCTTCTCTCTCTGTAGATATCATAACTAAATTTAAAAAATTAAAAAAAAATAAAAAAAAACAAAA	.	PASS	PRECISE;SVMETHOD=Snifflesv1.0.12;CHR2=chr25;END=7693091;STD_quant_start=2.117253;STD_quant_stop=6.749202;Kurtosis_quant_start=6.630303;Kurtosis_quant_stop=2.630419;SVTYPE=INS;SUPTYPE=AL,SR;SVLEN=223;STRANDS=+-;STRANDS2=28,31,28,31;RE=59;REF_strand=54,50;Strandbias_pval=0.626903;AF=0.361963	GT:DR:DV	0/1:104:59
chr25	7695404	74187	N	TTAAACCAGATTTGTTTTTTTTTTTTTTTTTTTTTTTTTTTTTTATTTTTTTTTATTTTTATT	.	PASS	PRECISE;SVMETHOD=Snifflesv1.0.12;CHR2=chr25;END=7695414;STD_quant_start=5.285199;STD_quant_stop=2.898275;Kurtosis_quant_start=5.460687;Kurtosis_quant_stop=2.660585;SVTYPE=INS;SUPTYPE=AL;SVLEN=62;STRANDS=+-;STRANDS2=16,15,16,15;RE=31;REF_strand=57,49;Strandbias_pval=0.840948;AF=0.226277	GT:DR:DV	0/0:106:31
chr25	7718179	74188	N	CAAGGGACGCAGCGTCTTTTTTTTTTTTGGTTTTGTTTTGTTATTTTTTAAATGAAATAGGCACAACAGTGAGAGAGGAGATAAGAGGCAAGACAGACAGCAAGGAGAAGAAGCAAGGCGCCATTGCAAACCGGGGGCCTGAACGTGGGTAGTTCGATGCCCGGGTCTCCAGGATCCCACTGGCCAAAAGGCAGGCGAGAAACGCTGCGCCAACCCAGGAGATCC	.	PASS	PRECISE;SVMETHOD=Snifflesv1.0.12;CHR2=chr25;END=7718193;STD_quant_start=4.255715;STD_quant_stop=6.790516;Kurtosis_quant_start=9.484968;Kurtosis_quant_stop=12.370365;SVTYPE=INS;SUPTYPE=AL;SVLEN=205;STRANDS=+-;STRANDS2=15,21,15,21;RE=36;REF_strand=47,42;Strandbias_pval=0.324182;AF=0.288	GT:DR:DV	0/0:89:36
chr25	7846737	74189	N	AAAACAAACCACAAAAAAACAAAAAAAAAAAAAAAAAAAAAACAAAAAAAAAAAAAAAAAAAAAAAA	.	FAIL_NOTPRECISE	IMPRECISE;SVMETHOD=Snifflesv1.0.12;CHR2=chr25;END=7846761;STD_quant_start=1.303840;STD_quant_stop=14.929836;Kurtosis_quant_start=3.244935;Kurtosis_quant_stop=1.729813;SVTYPE=INS;SUPTYPE=AL;SVLEN=36;STRANDS=+-;STRANDS2=9,7,9,7;RE=16;REF_strand=47,40;Strandbias_pval=1;AF=0.15534	GT:DR:DV	0/0:87:16
chr25	7851277	74190	N	GAGAAAGGGAATCCCTGGGGTGGCGGCAGCGGTTTGGCGCCTGCCTTTGGCCCAGGGCGTGACCTGGAGACCCCGGGGATCGAAACCCACGTCGGGCGCCCGGTACATGGAGCCTGCTTCTTCTCGTCCCGCTGCCTGTGTCTTCTGCTCGCTCTCTCTCACTGTGTGCCTATCATAGTAAAAATAAAAACAATTAAAAAAATTTTCCCAGCAAATTTGTCCGAGCCCTTATTTCTTTTTTATTTACTTCTGATGATACTTTTGCTGGGTAGTGTATTGCG	.	PASS	PRECISE;SVMETHOD=Snifflesv1.0.12;CHR2=chr25;END=7851276;STD_quant_start=3.847077;STD_quant_stop=7.375636;Kurtosis_quant_start=2.667440;Kurtosis_quant_stop=0.670811;SVTYPE=INS;SUPTYPE=AL;SVLEN=281;STRANDS=+-;STRANDS2=8,10,8,10;RE=18;REF_strand=44,36;Strandbias_pval=0.445181;AF=0.183673	GT:DR:DV	0/0:80:18
chr25	7853543	74191	N	GCAGTAAAAGTAAGTTAATTGTCTATTGGGTTTTTATTTTTGTTTTTTTTTTTTTTTTTTTTTTTTTTTTTTTTTTTGTTTTTTTTTACATTTATTTTTATTTTTTAATTTAAGGTATGATAGCAGACCGTGAGAGGGGCGAGAGAGGGCAGAGACACAGGCAGAGGGAGAAGCAGGCTCCATGCACCGCGGGAGCCCGTGTGGGATTCAGACCGGTCTCAGGAGCGCCCCTGGGTCAAAGCAGGCGCCAAACCGCTGCGCAATCACCAGTGATCG	.	PASS	PRECISE;SVMETHOD=Snifflesv1.0.12;CHR2=chr25;END=7853550;STD_quant_start=3.741657;STD_quant_stop=6.950374;Kurtosis_quant_start=9.298219;Kurtosis_quant_stop=9.227517;SVTYPE=INS;SUPTYPE=AL;SVLEN=260;STRANDS=+-;STRANDS2=15,11,15,11;RE=26;REF_strand=45,38;Strandbias_pval=0.823629;AF=0.238532	GT:DR:DV	0/0:83:26
chr25	7894397	74192	N	TAAATCAATTGCCAAAAAAAAAAATAAAAAAAAATCAAAAATAAAAA	.	PASS	PRECISE;SVMETHOD=Snifflesv1.0.12;CHR2=chr25;END=7894404;STD_quant_start=0.774597;STD_quant_stop=3.754997;Kurtosis_quant_start=6.067429;Kurtosis_quant_stop=6.423957;SVTYPE=INS;SUPTYPE=AL;SVLEN=47;STRANDS=+-;STRANDS2=11,10,11,10;RE=21;REF_strand=47,56;Strandbias_pval=0.63563;AF=0.169355	GT:DR:DV	0/0:103:21
chr25	7920616	74193	ACAGTGCCTCAAATTCTATCTTACGTAAAAGGCCAATGACACAAAAATACAATTTATATGTAAGAGGGGATACATTTAGGAAATAAGCAAATAAAAAAATAGCAAATTCTGTCCATATTCAAATAAACAGAAGTTTAAAACGACAAGGTACCATTTTTGCCAATAAGGTACCTCCTCCATTTGAACAAAAACAATCCCCAATGCATTTACGCTATTGACCACTCACTCTTTCTCAAAACTCTCCCTGATTCCAGCTTCCAGTCTTCCTTAGTTTTTCTCCTACTTTTCTGGCTTCTGCTGCTTCCTTTGCTCCCTGGG	N	.	PASS	PRECISE;SVMETHOD=Snifflesv1.0.12;CHR2=chr25;END=7920935;STD_quant_start=0.000000;STD_quant_stop=0.000000;Kurtosis_quant_start=1.138462;Kurtosis_quant_stop=-0.384210;SVTYPE=DEL;SUPTYPE=AL,SR;SVLEN=-319;STRANDS=+-;STRANDS2=13,11,13,11;RE=24;REF_strand=62,58;Strandbias_pval=1;AF=0.166667	GT:DR:DV	0/0:120:24
chr25	7921831	74194	N	GAAAAAAAGGAACCTATAACAAGTGGCCGCTCCCTCGGTGGCGCAGCGGTTCTGGCCCGCCTGCCTTTGCCCCCATTGGGGCTGATCCTGCGGAGACCCGGGATCGAATCCCACGTCAGGCCTCCGCCGTCGAAATCGGGCCCCTGCTTCTCCCTCTGCTATGTCTCTGCCTCTTCTCTCTCTCGTCTCTCTGTGACTATCATAAATAAATAAAAATTAAAAAAATATTAAAAAAA	.	PASS	PRECISE;SVMETHOD=Snifflesv1.0.12;CHR2=chr25;END=7921855;STD_quant_start=6.788880;STD_quant_stop=5.329165;Kurtosis_quant_start=16.383322;Kurtosis_quant_stop=16.888223;SVTYPE=INS;SUPTYPE=AL,SR;SVLEN=210;STRANDS=+-;STRANDS2=43,48,43,48;RE=91;REF_strand=65,64;Strandbias_pval=0.682573;AF=0.413636	GT:DR:DV	0/1:129:91
chr25	7975816	74195	N	GTCCTCACGAGGCGGCGGCTGGACCGCCCAGGTTTTGGGGCCAGGCCCCGCCATCTGACTCCCCCGTCAGAAGCCCGTTGCCCTTGTGGGCCTTTTTATTGTGTCACCACACTTTAAGTCCCAGCTACTTCCTTTTTCCCTCCCACCGGGGCAGCGAGCTCGTTTTCTTCTTCGGCTTTATATCGCATGCCAGGGTGTCCTACGCCATTTTGCGGCTCTGCACCACCCAACGGCGCCACCTCTCCTACTCTCCTTTCGCTGCGGGGCTGACTCGCCGGTTACTCTCGGCCTGGTGTTGGCTTTGGGCTGCGTCACCCGCGGCCTCCTGTGAGGGTTTGGATGCTCCGCATTTTCCGCACCGATAGCGCACCATGAGCCGGAGCCCTGCATCCGTGTGACTGCTCCCGCCTGCCTTCATTCCTTCGCTACACGCCCTTGCATAGCTTTCTTTTCCGATGGGCCCTAACCCCACACACGCCCTACAGACAGCATGGGCTCCGGGGCACCTGGGGTGCGCCCCGTTGGTTACGTGTCCTCGCGTGTGCCGCTCGGTCCTGCTCTGGTCCGGGTCCTGGGCTCCCGCCCCCTCTCCGCCCCGCCTGCTCAGGCCGGCGCGCCTGTTTCTCCTCTGGCCCTCCCGGGCTCCTTTCGCTTTCTTTCCCGACTCTCTACGCTCCCACTCCTCTTCCACCCCCTCATGGCATAAGCCCCCGCCCACTTTCCATTCCTCTTGTTAACCTTGTGGACCCCTCTGCGCTGCCTCCGCACCATTCTGTTGCCCTGTCTATCCCCCAGTCTTTCGCCCCCTACGTGCCCCCTGCCCCTCGCGCCGCCGGCCCCTCCTGGCTACGCGGCCAACCGCCGGCTGCAGGAGGACGCCCAGGCACTGCGGCCCATAACCCGGGTTTTTCCCGGCCCGCCGGTCCGTTGCCCTGCACGCATCCCTGTACCTGGCCCCCGCCCTGCATCACGTTCGCGACCCGTGCCCTCCCATGTGCC	.	FAIL_NOTPRECISE	IMPRECISE;SVMETHOD=Snifflesv1.0.12;CHR2=chr25;END=7976539;STD_quant_start=440.773865;STD_quant_stop=356.797842;Kurtosis_quant_start=1.982977;Kurtosis_quant_stop=-1.333324;SVTYPE=INS;SUPTYPE=AL,SR;SVLEN=60;STRANDS=+-;STRANDS2=6,7,6,7;RE=13;REF_strand=52,59;Strandbias_pval=1;AF=0.104839	GT:DR:DV	0/0:111:13
chr25	7991895	74196	N	GGGGCGGGGGGGGGGGGGGGGGGGGGGGGGGCGGGGCGG	.	FAIL_NOTPRECISE	IMPRECISE;SVMETHOD=Snifflesv1.0.12;CHR2=chr25;END=7991922;STD_quant_start=9.364828;STD_quant_stop=40.668169;Kurtosis_quant_start=0.181314;Kurtosis_quant_stop=-1.502920;SVTYPE=INS;SUPTYPE=AL;SVLEN=77;STRANDS=+-;STRANDS2=13,5,13,5;RE=18;REF_strand=44,54;Strandbias_pval=0.0412592;AF=0.155172	GT:DR:DV	0/0:98:18
chr25	7995303	74197	N	CTTCTTCCTTCCTTTCTTTCTTTCTTTTCTTTTCTTTCTTT	.	FAIL_NOTPRECISE	IMPRECISE;SVMETHOD=Snifflesv1.0.12;CHR2=chr25;END=7995302;STD_quant_start=13.442470;STD_quant_stop=14.127986;Kurtosis_quant_start=-1.635909;Kurtosis_quant_stop=-1.566583;SVTYPE=INS;SUPTYPE=AL;SVLEN=41;STRANDS=+-;STRANDS2=9,9,9,9;RE=18;REF_strand=40,56;Strandbias_pval=0.606562;AF=0.157895	GT:DR:DV	0/0:96:18
chr25	8021717	74198	ACCAATGTTTCCCAAGGTCCCTTCCTCTCTCCTCAGTGCTGGTCACCAACACTTTCACGTGACATATCAGCTGGCCAAAACCATGCCCACCTTCTTTAAATTTAATTAATTAATTAATTAATTAATTAATTAATTAATTAAGTTTTGCTTTTGATTTAGTTAAAGCAATTCAGTAAGAAGTAGGGAGAATTGAATTCATTGGCAGCTTGGCTGGTGACATGGTCACTG	N	.	FAIL_NOTPRECISE	IMPRECISE;SVMETHOD=Snifflesv1.0.12;CHR2=chr25;END=8021942;STD_quant_start=74.643151;STD_quant_stop=86.253696;Kurtosis_quant_start=0.385704;Kurtosis_quant_stop=-0.248698;SVTYPE=DEL;SUPTYPE=AL;SVLEN=-225;STRANDS=+-;STRANDS2=7,4,7,4;RE=11;REF_strand=41,52;Strandbias_pval=0.338262;AF=0.105769	GT:DR:DV	0/0:93:11
chr25	8046879	74199	N	TTAAGAGTTAAGATTTAAGATGGAGATTTTTAGA	.	PASS	PRECISE;SVMETHOD=Snifflesv1.0.12;CHR2=chr25;END=8046878;STD_quant_start=0.321634;STD_quant_stop=0.928477;Kurtosis_quant_start=9.187836;Kurtosis_quant_stop=11.557722;SVTYPE=INS;SUPTYPE=AL;SVLEN=34;STRANDS=+-;STRANDS2=35,24,35,24;RE=59;REF_strand=49,42;Strandbias_pval=0.613742;AF=0.393333	GT:DR:DV	0/1:91:59
chr25	8049827	74200	N	AAAAGAGCACATAAAAGAAAACAAAAAAAAAAAAAAAAAAAAAAAACAACAAAAAAAAAAAAAAAAATAAACAAAAAAAA	.	FAIL_NOTPRECISE	IMPRECISE;SVMETHOD=Snifflesv1.0.12;CHR2=chr25;END=8049835;STD_quant_start=19.128513;STD_quant_stop=20.622803;Kurtosis_quant_start=0.019713;Kurtosis_quant_stop=-0.856628;SVTYPE=INS;SUPTYPE=AL;SVLEN=80;STRANDS=+-;STRANDS2=2,14,2,14;RE=16;REF_strand=41,55;Strandbias_pval=0.025841;AF=0.142857	GT:DR:DV	0/0:96:16
chr25	8064938	74201	N	CTGAAAAAAAAAAAAAAAAAAAAAAAAAAAAAAAAAAAAAAAATTTTAGCTT	.	PASS	PRECISE;SVMETHOD=Snifflesv1.0.12;CHR2=chr25;END=8064942;STD_quant_start=5.375872;STD_quant_stop=8.282512;Kurtosis_quant_start=1.430261;Kurtosis_quant_stop=1.666268;SVTYPE=INS;SUPTYPE=AL;SVLEN=51;STRANDS=+-;STRANDS2=6,10,6,10;RE=16;REF_strand=38,40;Strandbias_pval=0.583461;AF=0.170213	GT:DR:DV	0/0:78:16
chr25	8071179	74202	N	TAGAATAGGAGACAGGTGCTCGCGTCGGCAGCACAATATAC	.	PASS	PRECISE;SVMETHOD=Snifflesv1.0.12;CHR2=chr25;END=8071183;STD_quant_start=0.316228;STD_quant_stop=3.633180;Kurtosis_quant_start=0.588893;Kurtosis_quant_stop=0.413980;SVTYPE=INS;SUPTYPE=AL;SVLEN=41;STRANDS=+-;STRANDS2=8,12,8,12;RE=20;REF_strand=46,59;Strandbias_pval=0.809713;AF=0.16	GT:DR:DV	0/0:105:20
chr25	8089937	74203	AAAAAAGAATTATATATAAAAAAAAGAATTATATATAAA	N	.	PASS	PRECISE;SVMETHOD=Snifflesv1.0.12;CHR2=chr25;END=8089975;STD_quant_start=2.097618;STD_quant_stop=2.231093;Kurtosis_quant_start=-1.790037;Kurtosis_quant_stop=-1.813202;SVTYPE=DEL;SUPTYPE=AL;SVLEN=-38;STRANDS=+-;STRANDS2=51,39,51,39;RE=90;REF_strand=72,55;Strandbias_pval=1;AF=0.414747	GT:DR:DV	0/1:127:90
chr25	8094762	74204	N	AAAAACAGTTATGTGGGCAGGCCCCTGCGTGGCGCAGCGGTTGGCGCGCACTGAAGCTCGGGGTTGTGCTGGAGACCGGGATCGAGTCCCACACGGCGGCTCCCTGCCTGGCGCCGCTTCTCCTTCTGCCTGTTGTCTCTGCCTCTCCTCTCTCTTCTTGGTGTTCTGCACTAAACCTAATCACATCTTTTACAAAA	.	FAIL_NOTPRECISE	IMPRECISE;SVMETHOD=Snifflesv1.0.12;CHR2=chr25;END=8094763;STD_quant_start=10.495420;STD_quant_stop=8.946422;Kurtosis_quant_start=8.094985;Kurtosis_quant_stop=9.646779;SVTYPE=INS;SUPTYPE=AL;SVLEN=208;STRANDS=+-;STRANDS2=26,26,26,26;RE=52;REF_strand=45,52;Strandbias_pval=0.732064;AF=0.348993	GT:DR:DV	0/1:97:52
chr25	8099177	74205	TATGTTAGCATCCTATAGCCACAGACATAATATAGAAAATACTAAGGTTATATACTTGCTGATGATCTGAATTCATTTAGATATGGTTAAA	N	.	FAIL_NOTPRECISE	IMPRECISE;SVMETHOD=Snifflesv1.0.12;CHR2=chr25;END=8099268;STD_quant_start=22.076167;STD_quant_stop=19.853031;Kurtosis_quant_start=-2.279199;Kurtosis_quant_stop=-2.251656;SVTYPE=DEL;SUPTYPE=AL;SVLEN=-91;STRANDS=+-;STRANDS2=13,16,13,16;RE=29;REF_strand=47,57;Strandbias_pval=1;AF=0.218045	GT:DR:DV	0/0:104:29
chr25	8131225	74206	TCCTGGGATCTGGGGACCGAGTCCTGCCTCGGGC	N	.	PASS	PRECISE;SVMETHOD=Snifflesv1.0.12;CHR2=chr25;END=8131259;STD_quant_start=0.000000;STD_quant_stop=0.000000;Kurtosis_quant_start=-1.574086;Kurtosis_quant_stop=-1.570000;SVTYPE=DEL;SUPTYPE=AL;SVLEN=-34;STRANDS=+-;STRANDS2=9,13,9,13;RE=22;REF_strand=47,45;Strandbias_pval=0.478959;AF=0.192982	GT:DR:DV	0/0:92:22
chr25	8136028	74207	ACAACATTGTGAGCATATTAAATGCCACAGAGGTGGTGGTTG	N	.	PASS	PRECISE;SVMETHOD=Snifflesv1.0.12;CHR2=chr25;END=8136072;STD_quant_start=3.799671;STD_quant_stop=4.609772;Kurtosis_quant_start=-1.653486;Kurtosis_quant_stop=-1.753509;SVTYPE=DEL;SUPTYPE=AL;SVLEN=-44;STRANDS=+-;STRANDS2=18,15,18,15;RE=33;REF_strand=51,48;Strandbias_pval=0.841623;AF=0.25	GT:DR:DV	0/0:99:33
chr25	8146914	74208	TTCTTTTTTTTTTTTTTTTTTTTTATTATATTATCATTTTATTTTATTTTATTTTTTTTTTTAATTTTTTTTTTAATTGGTGTTCAATTTACTAACATACAGAATAACACCCAGTGCCCGTCACCCATTCACTCCCACCCCCCGCCCTCCTCCCCTTCCACCACCCCTAGTTCGTTTCCCAGAGTTAGCAGTCTTTACGTTCTGTCTCCCTTTCTGATATTTCCCACACATTTCTTCCCCCTTCCCTTATATTCCCTTTCACTATTATTTATATTCCCCAAATGAATGAGAACATATAATGTTTGTCCTTCTCCGACTGACTTACTTCACTCAGCATAATACCCTCCAGTTCCATCCACGTTGAAGCAAATGGTGGGTATTTGTCATTTCTAATAGCTGAGTAATATTCCATTGTATACATAAACCACATCTTCTTTATCCATTCATCTTTCGTTGGACACCGAGGCTCCTTCCACAATTTGGCTATCGTGGCCATTGCTGCTATAAACATCGGGGTGCAGGTGTCCCGGCGTTTCATTGCATCTGTATCTTTGGGGTAAATCCCCAGCAGTGCAATTGCTGGGTCGTAGGGCAGGTCTATTTTAACTGTTTGAGGAACCTCCACACAGTTTTCCAGAGTGGCTGCACCAGTTCACATTCCCACCAACAGTGTAAGAGGGTTCCCTTTTCTCCACATCCTCTCCAACATTTGTTGTTTCCTGCCTTGTTAATTTTCCCCATTCTCACTGGTGTGAGGTGGTATCTCATCGTGGTTTTGATTTGTATTTCCCTGATGGCCAGTGATGCAGAGCATTTTCTCATGTGCATGTTGGCCATGTCTATGTCTTCCTCTGTGAGATTTCTGTTCATGTCTTTTGCCCATTTCATGATTGGATTGTTTGTTTCTTTGGTGTTGAGTTTAAGAAGTTCTTTATAGATCTTGGAAACTAGCCCTTTATCTGATATGTCATTTGCAAATATCTTCTCCCATTCTGTAGGTTGTCTTTGAGTTTTGTTGACTGTATCCTTTGCTGTGCAAAAGCTTCTTATCTTGATGAAGTCCCAATAGTTCATTTTTGCTTTTGTTTCTTTTGCCTTCGTGGATGTATCTTGCAAGAAGTTACTATGGCCGAGTTCAAAAAGGGTGTTGCCTGTGTTCTTCTCTAGGATTTTGATGGAATCTTGTCTCACATTTAGATCTTTCATCCATTTTGAGTTTATCTTTGTGTATGGTGCAAGAGAGTGGTCTAGTTTCATTCTTCTGCATGTGGATGTCCAATTTTCCCAGCACCATTTATTGAAGAGACTGTCTTTCTTCCAATGGATAGTCTTTCCTCCTTTATCGAATATTAGTTGCCCATAAAGTTCAGGGTCCACTTCTGGATTCTCTATTCTGTTCCACTGATCTATGTGTCTGTTTTTGTGCCAGTACCACACTGTCTTGATGACCACAGCTTTGTAGTACAACCTGAAATCTGGCATTGTGATGCCCCCAGATATGGTTTTCTTTTTTAAAATTCCCCTGGCTATTCGGGGTCTCTTCTGATTCCACACAAATCTTAAAATAATTTGTTCTAACTCTCTGAAGAAAGTCCATGGTATTTTGATAGGGATTGCATTAAACGTGTATATTGCCCTGGGTAACATTGACATTTTCACAATATTAATTCTGCCAATCCATGAGCATGGAATATTTTTCCATCTCTTTGTGTCTTCCTCAATTTCTTTCAGAAGTGTTCTATAGTTTTGAGGGTATAGATCCTTTACATCTTTGGTGAGGTTTATTCCTAGGTATCTTATGCTTTTGGGTGCAATTGTAAATGGGATTGACTCCTTAATTTCTCTTTCTTCAGTCTCATTGTTAGTGTATAGAAATGCCACTGACTTCTGGGCATTGATTTTGTATCCTGCCACGCTACCGAATTGCTGTATGAGTTCTAGCAATCTTGGGGTGGAAACTTTTGGGTTTTCTATGTAGAGTATCATGTCATCGGCGAAGGGGGAGAGTTTGACTTCTTCTTTGCCAATTTGGATGCCTTTAATGTCTTTTTGTTGTCTGATTGCTGAGGCTAGGACTTCCAGTACTATGTTGAATAGCAGTGGTGAGAGTGGACATCCCTGTCTTGTTCCTGATCTTAGGGGAAAGGCTCCCAGTGCTTCCCCATTGAGAATGATATTTGCTGTGGGCTTTTCATAGATGGCTTTTAAGATGTCGAGGAATGTTCCCTCTATCCCTACACTCTGAAGAGTTTTGATCAGGAATGGATGCTGTATTTTGTCAAATGCTTTCTCTGCATCCAATGAGAGGATCATATGGTTCTTGGTTTTTCTCTTGCTGATATGATGAATCACATTGATTGTTTTACGGGTGTTGAACCAGCCTTGTGTCCCAGGGATAAATCCTACTTGGTCATGGTGAATAATTTTCTAATGTACTGTTGGATCCTATTGGCCAGTATCTTGTTGAGAATTTTGCATCCATGTTCATCAGGGATATTGGTCTGTAATTCTCCTTTTTGGCGGGGTCTTTGTCTGGCTTTGGAATTAAGGTGATGCTGGCTTCATAGAACGAATTTGGAAGTACTCCATCTCTTTCTATCTTTCCAAACAGCTTTAGGAGAATAGGTATTGATTCTTCTTTAAACGTTTGATAAAATTCTCCTGGGAAGCCATCTGGCCCTGGACTCTTGTGTCTTGGGAGGTTTTTGATGACTGCTTCAATTTCCTCCCTGGTTATTGGCCTGTTCAGGTTTTCTATTTCTTCCTGTTCCAGTTTTGGTAGTTTGTGGCTTTCCAGGAATGCGTCCATTTCTTCTAGATTGCCTAATTTATTGGCGTATAGCTGTTCATAATATGTTTTTAAAATCGTTTGTATTTCCTTGGTGTTGGTAGTGATCTCTCCTTTCTCATTCATGATTTTATTAATTTGAGTCTTCTCTCTCTTCTTTTTAATAAGGCTGGCTGATGGTTTATCTATCTTATTAATTCTTTCAAAGAACCAACTCCTGGTTCTGTTGATCTGTTCCACAGTTCTTCTGGTCTCGATTTCGTTGAGTTCTGCTCGAATCTTTATTAACTCCCTTCTTCTCTTGGGTGTAGGATCTATTTGCTGTTTTTTCTCTAGCTCCTTTATGTGTAAGGTTAGCTTTTGTATTTGAGTTCTTTCCAGTTTTTGAATGGATGCTTGTATTGCGATGTATTTCCCCCTCAGGACTGCTTTTGCTGCATCCCAAAGATTTTGAACGGTTTTTCTTCATTCTCATTAGTTTCCATGAATCTTTTTAATTCTTCCTTAATTTCCTGGTTGACCCTTTTATCTTTCAGCAGGATGGTCCTTAACCCCCACGTGTTTGAGGTCCTTCCAAACTTCTTGTTGTGATTTAGTTCTAATTTCAAGGCATTATGGCCCGAGAATATGCGGGGACAATCCCAATTTTTTGGTATCGGTTCAGACCCGATTTGTGACCCAATATGTGGTCTATTCGGGAAAAAGTTCCATGTGCGCTTGAGAAGAATGTGTACAGTTGAGTTTGGATTAAAGTTCTGAGATATCTGGAAATCCATCGGTCCATGTATCTTTTAAAACTCTCGTTTCTTTGGAGATGTTTTGCTTAAAGACCTATCGAGTATAAAAAGAGCTAGATTAAGTCACCAAGTATAAGTGTTTATTATCTAAGTATTCTTCACTTGGTTAATAATTGTTTTTATATATTTGGCAGCCCCACATTCGGAGCATATATATTGAGGATTGTTAAGTCCTCTTGTTAATGATCCTTTAAGTATTATAGTGTCCCTCTTCATCTCTCACTACATCTTTGGGTAAATTTTAGTTATCTGATAAAAGGATCTACCCCTGTTTTCCCTTTTGAGGACCATTCGAATGGTAAATGGTTCTCCAACCTTTTATTTTCAGGCTGCGGTGTCCTTCTGTCTAAAATGAGTCTCTTGTAGACGCAAATAGATGGGTCCTGTTTTTTTATCCAGTCTAAAAACCCTGCGCCTTTGATGGGGTCATTAAGCCCGTTCACATTCAGAGTTACTATTGAAGATATGAGTTTAGTGTCATCATGATATCTATTCAGTCTTTTTTTTTTGGACTGTTTCCCCTGAACTTCCTCTTTAAAAGGGGGAAATTTTTAAAAGGGGCCCCCCTTTAAAAATTTTTTGCAGAGCTGGGTTTTGGGGGTCACAAATTTTTTTAGTTGCTGCCTGTCTTGGAAACTCTTTTTCTCTCCTTTCCCTTTTGAATGAGAGCCTTGCTGGATAAAGGGTTCTTGGTTGCATGTTCTTCTCATTTAGGGCCCTGAAAAATATCCTGCCAGCCCTTTCTGGCCTGCCGGGCTCTGTGGAGAGGTCTGCTGTTACCCTAATACTCCTCCCCATAAAAGTCAGGGATTTCTTTTTCTTGCGCTTTAAGGATCTTCTCTTTATTTGGAATTTGCAAGCTTCACAATTTAAAAGTCGAGGTGTTGAACGGTTTTTTTTTTGATTTTAGGGGGGATCTCTCTTTTCCTGGATCTGAATGCCTGTTTCCCTTCCCAGATTAGGAAAGTTTCAGCTAGAATTTGTTCAAATACATATTCTGGCCCTCTGTCCCTTTCGGCGCCCTCGGGAACCCCAATTAAACGTAGGTTTTTCTTTCCCCAGGCTGTCGTTTATTTTCCCCTTTAAACTATCTTTATGGTCTTTTTTGTTTTTTTCTCTTTTTTTCCCCAGTTTCCCTCTTTGCTATCAACTTGTCTTCTAGGTCACTCACTCGTTCTTCCACCTCGTTAACCCTCGTCGTTAGGACTTCTAGTTTGGATTGCATCTCATTCAATTGATTTTTAATTTCTGCCTGATTAGCTCTAAATTCTGCAGTCATGAAGTCTCTTGAGTCCTTTATACTTTTTTCTAGAGCCACCAGTAGCTGTATAATAGTGCTTCTGAATTGGCTTTCTGACATTGAATTGTAATCCAGATTTGTAACTCTGTGGGAGAGAGGACTGTTTCTGAATCTTTCTTTTGAGGTGAGGTTTTCCTTTCTAGTCATTTTGCTCAGTGCAGAGTGGCCAAAAGCAAGTTGTTTTGGGGAAAAAGAGAAAAGAGAGGAGAGAAAGAAGAAAGAAAAGACAAGCAAAAAAAAAACGAAAAAAAAAAAGGAGAAAAAGAGAAAGAAAAAGAAAGGAGAAAAAAGGGGGGGGGGGAAGGAAACAAATAAAAAAGCAAAACAAAACAAAAACAAAAACAAAAACAAACAAACAAAAAAGAACCACCGGGGAGTATCTTCTGATTCTGTGTTCTTTAAGTCCCTTTGGGTTCTCCTGGAAGTTGTCCGTCTAGCTGGTGTTCTGGGGGAGGGGCCGTTGTGCTGATTTTCAGGTGTTAGCAGTTGGGGGAGCTGCTGTGCCCCTGCCTGGTGCAGGGGTCAGTGGGGGTTGTTTACCCCGTGAGGCCGCAGGAGGAACAGCCCCAGTGGGGGGGCAGCTCTGGAAACCTGGATTCAGCCCCCGCAGGAACTCCGGAGCTCTCCGTCTGCAGGGCCTGGAGGCTCCCCGGGGGGGGCCGCTGATCTGCTCAGCTGGGGCAGGAGCGTCCTCGCTGTCCTGGGCCCTCCCCGGGCCCCTGCCCCTCCCGGGGGAGGCCGTATCCGGGCTGAGTCCCGGCGCCCTGTGCTCCGGGGCTGCGCTGTTGGATTCGCGCTCCCGGGCCGCGCAGCCCCCTCCGCGGAGCCCCCGCCCGAGCCCCTCCGAGCTGCTCCTGGAACCGCGCAGCCCCCTCCGCACGGAGCCTCTTCCTCTGCCCGAGCCCCTCCGAGCTGCTCCCGGGGCCGCGCAGCCCCCTCCGCGGAGCCGCCGCCCGAGCCCCTCCAGCTGCTCCGGGTCCCGCCGGGTCCCGCCGTGCGCGCTGCAGCCCTTAGGGAGCTCGGCGCACTCTCCTGGGCGCGCAGTTGCTCTGTTACTGTCCCGGGGAACCCGAGGGCATCCTCGCCCTCCTGGGTCCTGCTCCAACTCCCCACGAGCCCCTTTCCCCCGGGAAGGTCGGTGCAGCTCCTGCTCCTCCGGGACGGGGCTCTCCTGTCCTGGGGACCCTCGCCCCGGCCTCAGCCCGGCTCCTCGCGGGGCCCCTCCCCTTGGAGGCCTTTTTTTCTTTATTTTTTTTTCTCCGTCTTCCTACCTTGATAGAAGCGCGAACTCTCCTCACTGTTGCATTCCAGCTGGTCTCTCTTTAAATCTCAGGCCGAATTCATAGATTTTCAGGATAATTTGAAGGTTTTCTAGGTAGTTTGGTGGAGACAGGTGATTTGGAGACCCTGCTCTTCCGCCATCTTGCTCCTCCCCCTCAACCAA	N	.	PASS	PRECISE;SVMETHOD=Snifflesv1.0.12;CHR2=chr25;END=8153229;STD_quant_start=0.690066;STD_quant_stop=0.654654;Kurtosis_quant_start=10.305551;Kurtosis_quant_stop=-0.621747;SVTYPE=DEL;SUPTYPE=AL,SR;SVLEN=-6315;STRANDS=+-;STRANDS2=17,26,17,26;RE=43;REF_strand=22,45;Strandbias_pval=0.54197;AF=0.390909	GT:DR:DV	0/1:67:43
chr25	8159738	74209	N	AAGCGCCCATTGCTAGGTTCCCCACTCTTCCGGGACATAGAT	.	FAIL_NOTPRECISE	IMPRECISE;SVMETHOD=Snifflesv1.0.12;CHR2=chr25;END=8159760;STD_quant_start=6.438167;STD_quant_stop=12.045746;Kurtosis_quant_start=3.796990;Kurtosis_quant_stop=14.110892;SVTYPE=INS;SUPTYPE=AL;SVLEN=40;STRANDS=+-;STRANDS2=19,21,19,21;RE=40;REF_strand=49,51;Strandbias_pval=1;AF=0.285714	GT:DR:DV	0/0:100:40
chr25	8162538	74210	ATCATGTCATACCTGTCAGAATAGTATCAAAAAGACAAAATCAAAACCACAATGAGGTA	N	.	PASS	PRECISE;SVMETHOD=Snifflesv1.0.12;CHR2=chr25;END=8162596;STD_quant_start=8.746428;STD_quant_stop=9.782638;Kurtosis_quant_start=-1.430373;Kurtosis_quant_stop=-2.101993;SVTYPE=DEL;SUPTYPE=AL;SVLEN=-58;STRANDS=+-;STRANDS2=10,10,10,10;RE=20;REF_strand=45,58;Strandbias_pval=0.630779;AF=0.162602	GT:DR:DV	0/0:103:20
chr25	8170246	74211	N	TTACAAAAGATGGATCCCTGGGCTGAGCAGAGGTTGCGCGCCTGCCTTGGCCCAGGGCGCGTCTGGGACCCGGGATGAATCCCACTATCGGGCTCCCGGTGCATGAGACTGATTATCCCTCTGACTGTGTCTCTGCCTCTCTTCTATATCTCTGCTGACTATTCATGAATAAATAACTAACATCTTTAAAACAAAAAAAAAAAAAAAACAAAAAAGAACACC	.	PASS	PRECISE;SVMETHOD=Snifflesv1.0.12;CHR2=chr25;END=8170246;STD_quant_start=3.605551;STD_quant_stop=3.065942;Kurtosis_quant_start=6.976669;Kurtosis_quant_stop=0.179257;SVTYPE=INS;SUPTYPE=AL;SVLEN=227;STRANDS=+-;STRANDS2=10,11,10,11;RE=21;REF_strand=45,46;Strandbias_pval=1;AF=0.1875	GT:DR:DV	0/0:91:21
chr25	8173072	74212	N	ACCTGAGGCCAAAGGCAGATGCTCACCCACTACGAGC	.	PASS	PRECISE;SVMETHOD=Snifflesv1.0.12;CHR2=chr25;END=8173072;STD_quant_start=0.000000;STD_quant_stop=1.197824;Kurtosis_quant_start=4.184980;Kurtosis_quant_stop=4.778623;SVTYPE=INS;SUPTYPE=AL;SVLEN=34;STRANDS=+-;STRANDS2=24,22,24,22;RE=46;REF_strand=46,44;Strandbias_pval=1;AF=0.338235	GT:DR:DV	0/1:90:46
chr25	8228363	74213	N	CATATTCACTTTGTGTTTGTTTTTTTTTATTTTTATTTCGTTGATGATAGTTACATAGAGAGAAGTCAGAGAACACATGCAGAGGAAAGAAGCCAGGCTCCATGCACCGGAGCCCATGTGGATTCGATCCGGTCCCAGAATCGCGCCCGGGGCCAAGGCAGGCGCCAAACACTGCGCCACCCAGTGACC	.	PASS	PRECISE;SVMETHOD=Snifflesv1.0.12;CHR2=chr25;END=8228368;STD_quant_start=4.669047;STD_quant_stop=7.328028;Kurtosis_quant_start=6.724667;Kurtosis_quant_stop=6.719590;SVTYPE=INS;SUPTYPE=AL;SVLEN=198;STRANDS=+-;STRANDS2=8,6,8,6;RE=14;REF_strand=48,44;Strandbias_pval=0.780864;AF=0.132075	GT:DR:DV	0/0:92:14
chr25	8241064	74214	N	TCAAAAACTTAGGGATCCCTGTCGTGGGGCGCAGCGTTTGGCGGCCTGCCTTTGGCCCAGGGCGGGGCCGCTCCTGGAGACCCGGAATCGAATCCCCCTCAGGCTTCCCGGTGCATGGAGCCTTGTTTTCCTTGCTCTCGTCTCTGCCCTCTTCTCTCTCTATGACATCATAAATAAAAATAAAAAATTAAAAAAAAAACAAAAGATTT	.	PASS	PRECISE;SVMETHOD=Snifflesv1.0.12;CHR2=chr25;END=8241075;STD_quant_start=0.886405;STD_quant_stop=3.918819;Kurtosis_quant_start=1.755988;Kurtosis_quant_stop=6.486432;SVTYPE=INS;SUPTYPE=AL;SVLEN=197;STRANDS=+-;STRANDS2=12,16,12,16;RE=28;REF_strand=34,42;Strandbias_pval=1;AF=0.269231	GT:DR:DV	0/0:76:28
chr25	8250919	74215	N	CTATGTATTTTTCTTTTTTTATTTTTTTTCATTTTTTTTAAAGATTTTATTTATTATTTCATTGATAGTACAGAGAGAGAGATCGTCAGAAAGACCCAGGGCAGAGGAGAAGCAGGCTCCATGCACCGGGGCCAGATGTGGGCACGTCGATCCCGGGTTCTTCCAGGATCGCTCCCGGGCCAAAGGGCAGGCGCCAAACCGCTGACGCACCCAGGGATCCC	.	PASS	PRECISE;SVMETHOD=Snifflesv1.0.12;CHR2=chr25;END=8250919;STD_quant_start=2.288689;STD_quant_stop=6.736539;Kurtosis_quant_start=17.290876;Kurtosis_quant_stop=11.206568;SVTYPE=INS;SUPTYPE=AL;SVLEN=225;STRANDS=+-;STRANDS2=22,21,22,21;RE=43;REF_strand=46,45;Strandbias_pval=1;AF=0.320896	GT:DR:DV	0/1:91:43
chr25	8264368	74216	N	TAGGGGACACTGGGTTGTTGACAGCGGTTTGGGCCTGCCCTTTGCCCAGGGCGCGATCCTGGAGACCCGGGATCGCACCCACGTGGGGACTCCCAGTGTTTATGGAGCCTGCTTCTCCCTCTGCCTGTGCTCTGCCTTCTCCTCTCTGTGACTATATAAATTAACTAAAAAATAAAAAAAAAAAAAAAAAAAAAAAAAAAAAAGCAGCCTCCTTC	.	FAIL_NOTPRECISE	IMPRECISE;SVMETHOD=Snifflesv1.0.12;CHR2=chr25;END=8264371;STD_quant_start=14.467204;STD_quant_stop=14.690133;Kurtosis_quant_start=-0.810275;Kurtosis_quant_stop=-0.601852;SVTYPE=INS;SUPTYPE=AL;SVLEN=217;STRANDS=+-;STRANDS2=7,10,7,10;RE=17;REF_strand=38,47;Strandbias_pval=1;AF=0.166667	GT:DR:DV	0/0:85:17
chr25	8338196	74217	N	GGACACCCTTATCACTCGAGGGGATTGGGCAGAAGAAGAGGCTCCGTGGAGTGGTGGCCCCTTGCGCGGTTCCGGAGCAAGCTTCGGAGGGGCTCGGACGGCAAAGATAGAGTAGGGGTTGCGCGA	.	FAIL_NOTPRECISE	IMPRECISE;SVMETHOD=Snifflesv1.0.12;CHR2=chr25;END=8338196;STD_quant_start=10.059821;STD_quant_stop=14.166863;Kurtosis_quant_start=1.175140;Kurtosis_quant_stop=-0.681502;SVTYPE=INS;SUPTYPE=AL;SVLEN=126;STRANDS=+-;STRANDS2=7,8,7,8;RE=15;REF_strand=50,44;Strandbias_pval=0.782292;AF=0.137615	GT:DR:DV	0/0:94:15
chr25	8357842	74218	N	TGATTTTTTTTTTCATTTTCATTTTATTTTATTTTATTTTTTTTT	.	PASS	PRECISE;SVMETHOD=Snifflesv1.0.12;CHR2=chr25;END=8357842;STD_quant_start=1.913211;STD_quant_stop=3.962084;Kurtosis_quant_start=-1.885318;Kurtosis_quant_stop=11.382076;SVTYPE=INS;SUPTYPE=AL;SVLEN=39;STRANDS=+-;STRANDS2=49,57,49,57;RE=106;REF_strand=55,65;Strandbias_pval=1;AF=0.469027	GT:DR:DV	0/1:120:106
chr25	8410057	74219	N	AAGCACTCCAGTTAAAAAAAAAAAAAACAAAAAAACAAAAA	.	PASS	PRECISE;SVMETHOD=Snifflesv1.0.12;CHR2=chr25;END=8410067;STD_quant_start=1.264911;STD_quant_stop=3.798026;Kurtosis_quant_start=31.505580;Kurtosis_quant_stop=11.331211;SVTYPE=INS;SUPTYPE=AL;SVLEN=36;STRANDS=+-;STRANDS2=41,40,41,40;RE=81;REF_strand=50,45;Strandbias_pval=0.879856;AF=0.460227	GT:DR:DV	0/1:95:81
chr25	8420228	74220	N	ACTTCAAATCATTTGTTTTTAATTTTTTATTTAATTTACTTATGATAGTCAACAGAGAGGATGAGAGAGAGGCAGAGACACAGGCAGAGGGAGAAGAAGGCTCCATGCACCGGAGCCTATTGGGATTGCGATCCTGCTTCTCCAGTATCGCGCCTGGGCCAAAGCACAGGCGCCAAAACGCTTCGGCCACCCAGGGATCCCC	.	PASS	PRECISE;SVMETHOD=Snifflesv1.0.12;CHR2=chr25;END=8420237;STD_quant_start=3.741657;STD_quant_stop=3.563706;Kurtosis_quant_start=4.484260;Kurtosis_quant_stop=0.886558;SVTYPE=INS;SUPTYPE=AL;SVLEN=197;STRANDS=+-;STRANDS2=11,10,11,10;RE=21;REF_strand=54,48;Strandbias_pval=1;AF=0.170732	GT:DR:DV	0/0:102:21
chr25	8429407	74221	N	TTATTTTATTTTATTTTATTTATTTTATTTATTGTTATTTATTTATTTTATG	.	PASS	PRECISE;SVMETHOD=Snifflesv1.0.12;CHR2=chr25;END=8429409;STD_quant_start=4.542726;STD_quant_stop=4.990901;Kurtosis_quant_start=-1.853038;Kurtosis_quant_stop=2.112689;SVTYPE=INS;SUPTYPE=AL;SVLEN=51;STRANDS=+-;STRANDS2=10,12,10,12;RE=22;REF_strand=45,45;Strandbias_pval=0.813281;AF=0.196429	GT:DR:DV	0/0:90:22
chr25	8457976	74222	TGGTTCTCTTTATTTTTTTTTTTATTTATTTTATTTTTATTTTTTTTTTTTTTATTTTTTATTTATTTATTTTTATTTTTTATTTTTTATTGGTGTTCAATTTACTAACATACAGAATAACCCCCAGTGCCCGTCACCCATTCACTCCCCACCCCCCGCCCTCCTCCCCTTCCAACACCCCTAGTTCATTTCCCAGAGTTAGCAGTCTTTACGTTCTGTCTCCCTTTCTGATATTTCCCACACATTTCTTCCCCCTTCCCTTATATTCCCTTTCACTATTATTTATATTCCCCAAATGAATGAGAACATATAATGTTTGTCCTTCTCCGACTGGCTTACTTCACTCAGCATAATACCCTCCAGTTCCATCCACGTTGAAGCAAATGGTGGTATTTGTCATTTCTAATAGCTGAGTAATATTCCATTGTATACATAAACCACATCTTCTTTATCCATTCATCTTTCGTTGGACACCGAGGCTCCTTCTACAGTTTGGCTATCGTGGCCATTGCTGCTATAAACATCGGGGGCAGGTGTCCCGGCGTTTCACTGCATCTGTATCTTTGGGGTAAATCCCCAGCAGTGCAATTGCTGGGTCGTAGGGCAGGTCTATTTTTAACTCTTTGAGGAACCTCCACACAGTTTTCCAGAGTGGCTGCACCAGTTCACATTCCCACCAACAGTGTATGAGGGTTCCCTTTTCTCCGCATCCTCTCCAACATTTGTTGTTTCCTGCCTTGTTAATTTTCCCCATTCTCACTGGTGTGAGGTGGTATCTCATTGTGGTTTTGATTTGTATTTCCCTGATGGCAAGTGATGCAGAGCATTTTCTCATGTGCATGTTGGCCATGTCTATGTCTTCCTCTGTGAGATTTCTGTTCATGTCTTTTGCCCATTTCATGATTGGATTGTTTGTTTCTTTGGTGTTGAGTTGAATAAGTTCTTTATAGATCTTGGAAACTAGCCCTTTATCTGATACGTCATTTGCAAATATCTTCTCCCATTCTGTAGGTTGTCTTTGAGTTTTGTTGACTGTATCCTTTGCTGTGCAAAAGCTTCTTATCTTGATTAAGTCCCAATAGTTCATTTTTGCTTTTGTTTCTTTTGCTTTCGTGGATGTATCTTGCAAGAAGTTATTATGGCCGAGTTCAAAAAGGGTGATGCCTGTGTTCTTCTCTAGGATTTGATGGAATCTTGTCTCACATTTAGATCTTTCATCCATTTTGAGTTTATCTTTGTGTATGGTGAAAGAGAGTGGTCTAGTTTCATTCTTCTGCATGTGGATGTCCAATTTTCCCAGCACCATTTAAAGAAAGAAAGACTGTCTTTCTTCCAATGGATAGTCTTTCCTCCTTTATCGAATATTAGTTGCCCATAAAGTTCAGGGTCCACTTCTGGATTCTCTATTCTGTTCCACTGATCTGTGTGTCTGTTTTTGTGCCAGTACCACACTGTCTTGATGACCACAGCTTTGTAGTACAACCTGAAATCTGGCATTGTGATGCCCCCAGCTATGGTTTTTTTTTTTAAAATTCCCCTGGCTATTCGGGGTCTTTTCTGATTCCACACAAATTTTAAAAATAATTTGTTCTAACTCTCTGAAGAAAGTCCATGGTATTTGATAGGGATTGCATTAAACGTGTATATTGCCCTGGGTAACATTGACATTTTCACAATATTAATTCTGCCAATCCATGAGCATGGAATATTTTTCCATCTCTTTGTGTCTTCCTCAATTTCTTTCAGAAGTGTTCTATAGTTTTGAGGGTATAGATCCTTTACATCTTTGGTTAGGTTTATTCCTAGGTATCTTATGCTTTTGGGTGCAATTGTAAATGGGTTTGACTCCTTAATTTCTCTTTCTTCAGTCTCATTGTTAGTGTATAGAAATGCCACTGACTTCGGGGCATTGATTTTGTATCCTGCCACGCTACCGAATTGCTGTATGAGTTCTAGCAATCTTGGGGTGGAGACTTTTGGGTTTTCTATGTAGAGTATCATGTCATCGGCGAAGAGGGAGAGTTTGACTTCTTCTTTGCCAATTTGAATGCCTTAATGTCTTTTTGTTGTCTGATTGCTGAGGCTAGGACTTCCAGTACTATGTTGAACAGCATGGTGAGAGTGGACATCCCTGTCTTGTTCCTGATCTTAGGGGAAAGGCTCCCAGTGCTTCCCCATGAGAATGATATTTGCTGTGGGCTTTTCATAGATGGCTTTTAAGATGTCGAGGAATGTTCCCTCTATCCCTACACTCTGAAGAGTTTTGATCAGGAATGGATGCTGTATTTTGTCAAATGCTTTCTCTGCATCCAATGAGAGGATCATATGGTTCTTGGTTTTTCTCTTGCTGATATGATGAATCACATTGATTGTTTTACGGGTGTTGAACCAGCCTTGTGTCCCAGGGATAATCCTACTTGGTCATGGTGAATAATTTTTTAATGTACTGTTGGATCCCATTGGCCAGCATCTTGTTGAGAATTTTTGCATCCATGTTCATCAGGGATATTGGTCTGTAATTCTCCTTTTTGGTGGGGTCTTTGTCTGGTTTTGGAATTAAGGTGATGCTGGCCTCATAGAACGAATTTGGAGTACTTCCATCTCCAACAGCTTTAGGAGAAGAGGTATGATTTTTTCTTTATTTTTTTTTTTAAATTTTTATTTATTTATGATAGTCACAGAGAGAGAGAGGCAGAGACATAGGCAGAGGGAGAAGCAGGCTCCATGCACCGGGAGCCTGATGTGGGATTCGATCCCTGGGTCTCCAGGATTGCGCCCTGGGCCAAAGGCAGGCACTAAACCGCTGCGCCACCCAGGAATCCCCTGATTTCTTCTTTAATGTTTGATAGAATTCCCCTGGGAAGCCATCTGGCCCTGGATTCTTGTGTCTTGGGAGGTTTTTGATGACTGCTTCAATTTCCTCCCTGGTTATTGGCCTGTTCAGGTTTTCTATTTCTTCCTGTTCCAGTTTTGGTAGTTTGTGGCTTTCCAAATGTGTCCATTTCTTCTAGGTTGCCTAATTATTGGCGTATAGCTGTTCATAATATGTTTTTAAAATCGTTTGTATTTCCTTGGTGTTGGTAGTGATCTCTCCTTTCTCATTCATGATTTTATTAATTTGAGTCTTCTCTCTCTTCTTTTTAATAAGGCTGGCTAAAGGTTTATCTATCTTGTTATTCTTTCAAAGAACCAACTCCTGGTTTTGTTGACTGTTCCACAGTTCTTCTGGTCTCGATTTCGTTGAGTTCTGCTCGAATCTTTATTAACTCCCTTCTTCTCTTGGGTGTAGGATCTATTTGCTGTTTTTTCTCTAGCTCCTTATGTGTAAGGTTAGCTTTTGTATTTGAGTTCTTTCCAGTTTTTGAATGGATGCTTGTATTGTGATGTATTTCCCCCTTAGGACTGCTTTTGCTGCATCCCAAAGATTTTGAACGGTTGTATCTTCATTCTCATTAGTTTCCATGAATCTTTTTAATTCTTCCTTAATTTCCTGGTTGACCCTTTTATCTTTTAGCAGGATGGTCCTTAACCTCCACGTGTTTGGATCCTTCCAAACTTCTTGTTGTGTTTTAGTTCTAATTTCAAGGCATTATGGTCTGAGAATATGCAGGGGACAATCCCAATCTTTTGGTATGGGTTCAGACCCGATTTGTGACCCAATAGTGGTCTATTCTGGAGAAAGTTCCATGTGCGCTTGAGAAGAATGTGTATTCAGTTGAGTTTGGATGTAAAGTTCTGTAGATATCTGTGAAATCCATCTGGTCCAGTGTATCATTTAAAGCTCTCGTTTCTTTGGAGATGTTGTGCTTAAAAGGGACCTATCGAGTATAGAAAGAGCTAGTTTGAAGTCACCAAGTAGAAGTGTATTATTATGTAAGTATTTTTTCACTTTGGTTAATAATTGATTGATATTTTTGGCAGCTCCCACATTCGGGCATATATATTGAGGATTTGTTAAGTCCTCTTGTTGAATAGATCCTTTAAGTATGATATAGTGTCCCTCTTCATCTCTCACTACAGTTTTTGGGGGGTAAATTTTAGTTTATCTGATATAAGGATGGCTACCCCTGCTTTCTTTTGAGGACCATTTGAATGGTAAATGGTTCTCCAACCTTTTATTTTCAGGCTGTAGGTGTCCTTCTGTCTAAAATGAGTCTCTTGTAGACAGCAAATAGATGGGTTCCTGCTTTTTTATCCAGTCTGAAACCCTGCGCCTTTTGATGGGGTCATTAAGCCCGTTCACATTCAGAGTTACTATTGAGAGATATGAGTTTAGTGTCATCATGTTATCTATTCAGTCCTTGTTTTTGTGGACTGTTTCCACTGAACTTCTTCTTAAAGGGGAATTTTAAGAGTCCCCCTTAAAATTTCTTGCAGAGCTGGTTTGGAGGTCACATATTCTTTTAGTTGCTGCCTGTCTTGGAAGCTCTTTATCTCTTCCTTCCATTTTGAATGAGAGCTGCTGGATAAAGTATTCTTGGTTGCATGTTCTTCTCATTTAGGACCCTGAATATATCCTGCCAGCCCTTTCTGGCCTGCCAGGTCTCTGTGGAGAGGTCTGCTGTTACCCTAACTCCTCCCCATAAAAGTCAGGGATTTCTTGTCTCTTGCTGCTTTAAGGATCATCTCTTTTCTTTGGAATTTGCAAGCTTCACTATTAAATGTCGAGGTGTTGAACGGTTTTTTATTGATTTTAGGGGGGGATCTCTCTATTTCCTGGATCTGAATGCCTGTTTCCCTTCCCAGATAGGAAAGTTTTCAGCTAGAATTTGTTCAAATACATATTCTGGCCCTCTGTCCCTTTCGGCACCCTCGGGAACCCCAATTAAACGTAGGTTTTTCTTTCTCAGGCTGTCGTTTATTTCCCTTAATCTATCCTCATGGCTTTTAATTGTTTGTCTCTTTTTCCTCAGTTTCCCTCTTTGCCATCAACTTGTCTTCTATGTCACTCACTCGTTCTTCCACCTCTTAACCCTCGTCGTTAGGACTTCTAGTTGGATTGCATCTCATTCAATTGATTTTTAATTTCTGCCTGATTAGCTCTAAATTCTGCAGTCATGAGTCTCTTGAGTCCTTTATGCTTTTTCTAGAGCCACCAGTAGCTGTATGATAGTGCTTCTGAATGGCTTTCTGACATTGAATTGTAATCCAGATTTTGTAACTCTGTGGGAGAGAGGACTGTTTCTGATTCTTTCTTTTGAGGTGAGGTTTTCCTTCTAGTCATTTTGTTCAGTGCAGAGTGGCCAAAAGCAAGTTGTATTGGGAAAAAGAGAAAAAGAGAGGAGAGAAAGAAGGAAAGAAAAGAGAAAGAGAAAAAAAAGGAAGAAAAAAAAACGAAAAAAAAGAAAAAAAAAAAAAAGAAAAAGAGAAAGAAAAAGAAAGAGGAAAAAAAGGGGGTGGAGGAAGGCAAACAAATCAAAAAGCAAAACAAACAAAAAAAAGAACCACGGGGCAGTATCTTCTGATTCTGTGTACTTTTAAGTCCCTTGGCTTCTCCTGGAAGTTGTCCGTCTAGCTGGTGTTCTGGGGGAGGGGCCTGTGTGCTGATTTTCAGGTGTTAGCAGTTGGGGGAGCTGCTGTGCCCCTGCCTGGTGCAGGGCTCAGTGGGGGTTGTTCACCCCGTGAGGCCGCAGGAGGAACAGCCCCAGTGGCGGGGCAGCTCTGGAGCCCTGGATTCAGCTCCGGCAGGAACTCCGTCTGCAGGGCCTGGAGGCTCCGGGGCGGGGCCGCTGATCTGCTCAGGTCGGGGCAGGAGCGTCCTCGCTGTCCTGGGCCTCCCGGCCTCTGCCTGTCCGGGGAGGCTGGATCCTGCGCCCTGTGCTCCGGGGCCTGCACTGTTGGATTCGCGCTCCCGCCCCGCAGCCCCCTCCGCGGAGCCTCTTCCTCCGCCGAGCCCCTGCCCGCTCGGGTCCCCGCCGGGTCCCGCCGTGCGCGCTGCAGCCCTTAGGGAGCTCGGCGCACTCTCCGGGGCGCAGGTGTCTGTCAGTGTCCCGGGAGCCCGAGGGCATCCCCGCCCTCCTGGGCCCTGCTCCACCTCCCCGCGAGCCCCTTTCCCCCCGGGAAGGTCGGTGCAGCTCCTGCTCCTCCGGGACGGGGCTCTCCTGTCCTGGGGACACTCGCCCCGGCCTCACCCCGGCTCCTCGCGGGGCCCTCCCCCCTTGGAGGCCTTTGTTTCTTTACTTCTTTTTCCCCGTCTTCCTACCTTGATAGAAGCGCGAACTTTTCTCACTGTTGCATTCCAGGTGTTCTCTCTTTTAATTTTTCAGGCCGAATTCATAGATTTTCAGGTGATTGGAAGGTTTTCTAGGTTTTTTGGGTTTGGAGACAGGTGATTTGGAGACCCTGCTTTTCCGCCATCTTGCCCTCCCCCCTCC	N	.	PASS	PRECISE;SVMETHOD=Snifflesv1.0.12;CHR2=chr25;END=8464337;STD_quant_start=0.551677;STD_quant_stop=0.510754;Kurtosis_quant_start=-0.833886;Kurtosis_quant_stop=-0.485806;SVTYPE=DEL;SUPTYPE=AL,SR;SVLEN=-6361;STRANDS=+-;STRANDS2=26,21,26,21;RE=47;REF_strand=26,19;Strandbias_pval=0.836269;AF=0.51087	GT:DR:DV	0/1:45:47
chr25	8490620	74223	N	ATATTTTTATTAAAAAAAAAAAAAAAAAAAAGAAAAAAAAAAAAATAAAATAAC	.	PASS	PRECISE;SVMETHOD=Snifflesv1.0.12;CHR2=chr25;END=8490619;STD_quant_start=4.538722;STD_quant_stop=5.830952;Kurtosis_quant_start=1.937459;Kurtosis_quant_stop=1.749173;SVTYPE=INS;SUPTYPE=AL;SVLEN=54;STRANDS=+-;STRANDS2=10,5,10,5;RE=15;REF_strand=54,37;Strandbias_pval=0.777172;AF=0.141509	GT:DR:DV	0/0:91:15
chr25	8503985	74224	N	AATAAAAATCAGGATGAAAAAAAAATAAAAAAAAAATAAATACATAAAAAAAGAAAAAAAAAAAAAATAAAA	.	PASS	PRECISE;SVMETHOD=Snifflesv1.0.12;CHR2=chr25;END=8503999;STD_quant_start=3.994314;STD_quant_stop=3.867111;Kurtosis_quant_start=7.448817;Kurtosis_quant_stop=5.508708;SVTYPE=INS;SUPTYPE=AL;SVLEN=69;STRANDS=+-;STRANDS2=21,24,21,24;RE=45;REF_strand=54,52;Strandbias_pval=0.722572;AF=0.298013	GT:DR:DV	0/0:106:45
chr25	8554550	74225	N	CGCAGAGAGGTAGAGAAGAGAGGCGAGGAAGCGCTGAG	.	PASS	PRECISE;SVMETHOD=Snifflesv1.0.12;CHR2=chr25;END=8554556;STD_quant_start=0.612372;STD_quant_stop=3.766630;Kurtosis_quant_start=2.816707;Kurtosis_quant_stop=1.209579;SVTYPE=INS;SUPTYPE=AL;SVLEN=32;STRANDS=+-;STRANDS2=14,19,14,19;RE=33;REF_strand=43,50;Strandbias_pval=0.839056;AF=0.261905	GT:DR:DV	0/0:93:33
chr25	8618836	74226	N	ACCCACTCTCCTGGTTGTAATCAATCCATGGTTTTGTAACCATCAAT	.	PASS	PRECISE;SVMETHOD=Snifflesv1.0.12;CHR2=chr25;END=8618843;STD_quant_start=3.010399;STD_quant_stop=4.145781;Kurtosis_quant_start=12.081478;Kurtosis_quant_stop=0.638429;SVTYPE=INS;SUPTYPE=AL;SVLEN=40;STRANDS=+-;STRANDS2=17,16,17,16;RE=33;REF_strand=54,57;Strandbias_pval=0.843917;AF=0.229167	GT:DR:DV	0/0:111:33
chr25	8626843	74227	N	CTAATAGTGCAGTTTTATTTATTTTTTTTTAAATTTTTTTATTCTACTTTATTTATGATCTCACAGAGAGAGCGAGAGAGAGAGGCAGAGGACACAGGCCGAGGGAGAGAAGCAGGCTCCATTGCCGGGAGCCCAACGTGCGGATTCGATCCCGGGTCTCCAGGATCCCGCCCTGCGGCCAAAGGCCGGCCGCCCAAACCGCCTCGCGCCTACCCATGGCTCC	.	PASS	PRECISE;SVMETHOD=Snifflesv1.0.12;CHR2=chr25;END=8626843;STD_quant_start=1.732051;STD_quant_stop=4.708149;Kurtosis_quant_start=6.521473;Kurtosis_quant_stop=4.904325;SVTYPE=INS;SUPTYPE=AL;SVLEN=215;STRANDS=+-;STRANDS2=13,23,13,23;RE=36;REF_strand=60,62;Strandbias_pval=0.187028;AF=0.227848	GT:DR:DV	0/0:122:36
chr25	8678741	74228	AATCTTTTTATTTTTTTTTATTTTTTTATTTTTTAAATCTTTTTATTTTTTTTTATTTTTTTATTTTTT	N	.	PASS	PRECISE;SVMETHOD=Snifflesv1.0.12;CHR2=chr25;END=8678811;STD_quant_start=3.813206;STD_quant_stop=3.153719;Kurtosis_quant_start=-0.809056;Kurtosis_quant_stop=-0.803183;SVTYPE=DEL;SUPTYPE=AL;SVLEN=-70;STRANDS=+-;STRANDS2=53,22,53,22;RE=75;REF_strand=60,23;Strandbias_pval=0.86109;AF=0.474684	GT:DR:DV	0/1:83:75
chr25	8687721	74229	N	AAAAAAAAGACAAAACGAAAAAACAAAAAAAACAACAAAAAAAAAAAAAAAAAAAACAAAGAGCGAAGGGGGAAGAAAAGAAAAAGAAAAGACAAAGAACGGGGAAACGAAAAAAAGAAAGAAAAGAAATAG	.	FAIL_NOTPRECISE	IMPRECISE;SVMETHOD=Snifflesv1.0.12;CHR2=chr25;END=8687797;STD_quant_start=63.300869;STD_quant_stop=87.728559;Kurtosis_quant_start=1.390763;Kurtosis_quant_stop=-0.513139;SVTYPE=INS;SUPTYPE=AL;SVLEN=123;STRANDS=+-;STRANDS2=4,9,4,9;RE=13;REF_strand=44,46;Strandbias_pval=0.250536;AF=0.126214	GT:DR:DV	0/0:90:13
chr25	8690041	74230	N	AAGCAATGAAAGGGAAATCCTGGGTTGCGCAGCGGTTTAGCGCATGCCTGTGGACAGGCGCGATCCCCGGGAGACCCGGGATCGAATCCCACATCGGGCCTTCCCGGTGCTGGAGCCTGCTTCTCCCCTCTGCCTAGTTCTCGGCCTCTCCTCTCTTTCTCTCTCCTGTGACTAGCATAATAAATAAAAAAAAAATTAAAAAAAAAAAAAAAAAAAGAAAGCATGA	.	PASS	PRECISE;SVMETHOD=Snifflesv1.0.12;CHR2=chr25;END=8690041;STD_quant_start=4.015595;STD_quant_stop=3.622844;Kurtosis_quant_start=6.608990;Kurtosis_quant_stop=0.280885;SVTYPE=INS;SUPTYPE=AL;SVLEN=226;STRANDS=+-;STRANDS2=18,14,18,14;RE=32;REF_strand=48,47;Strandbias_pval=0.683354;AF=0.251969	GT:DR:DV	0/0:95:32
chr25	8691290	74231	AAGCAGAAGTATACAGCCATAGTAATTGGTTTCAGAAAATAG	N	.	PASS	PRECISE;SVMETHOD=Snifflesv1.0.12;CHR2=chr25;END=8691332;STD_quant_start=7.156970;STD_quant_stop=6.262765;Kurtosis_quant_start=-1.496086;Kurtosis_quant_stop=-1.876058;SVTYPE=DEL;SUPTYPE=AL;SVLEN=-42;STRANDS=+-;STRANDS2=19,17,19,17;RE=36;REF_strand=47,50;Strandbias_pval=0.699487;AF=0.270677	GT:DR:DV	0/0:97:36
chr25	8738670	74232	N	AGAAATGTGTGTCTCTGTGACTGGTGCAAGCCTCCTGGAAAATGTGTGGGGTTCCTCCCCTCAAACAGTTAAAAATATCCCTGCCTACGACCCAGCAATTGCAACTGTTGGGGATTTACCCCAAAGATACAATGCAATAACCCAGGCAACACGCTGCCCCGATGTTTTAGCAGCAATGGGCCACTTATAGCCAACTGTGAAGGACCTCGGTGTCGCAGCGAAAAAAAAAGAAAAAAAAATGATGGAATAAAGAAGATAATAGGTGTATGTTACAATAGGAATGAATTACAAACTCAGCGATTAGAAATGTGACAATACCCACCATTTTGCTTCAACGTGGATGGAAACTGGATGTATTATAGCTGAGTGAAGTAGTCAGTCGGAGAAGAGACAAACATTATATGTTTCTCATGCATGGGGAAGATAATAAAATAATAGTGAAAGGGAAAATAAGGGAGGGAGAAGAATGTGTGGGAAATAGCAAAGGGAGACAGAAACGTAAAGACGGTAAATCTGGGAAAAACGCACTAGGGGTGGTAGAAGGGGAGGAGGGCGGGGGTGGGAGTGAATAGGTGAAACGGGCACTAGGTGGTTATTCTTGTATGTTAGTATTGCACCCAAGAAAAAAAAAAAAAAAA	.	PASS	PRECISE;SVMETHOD=Snifflesv1.0.12;CHR2=chr25;END=8738669;STD_quant_start=2.088932;STD_quant_stop=9.788676;Kurtosis_quant_start=7.796564;Kurtosis_quant_stop=7.302101;SVTYPE=INS;SUPTYPE=AL,SR;SVLEN=630;STRANDS=+-;STRANDS2=11,11,11,11;RE=22;REF_strand=48,37;Strandbias_pval=0.635728;AF=0.205607	GT:DR:DV	0/0:85:22
chr25	8778514	74233	AGAAAACTTAAAAATAAAAAAAAAAATAAAAAAAAAA	N	.	PASS	PRECISE;SVMETHOD=Snifflesv1.0.12;CHR2=chr25;END=8778551;STD_quant_start=2.185813;STD_quant_stop=1.962614;Kurtosis_quant_start=-1.747662;Kurtosis_quant_stop=-1.651565;SVTYPE=DEL;SUPTYPE=AL;SVLEN=-37;STRANDS=+-;STRANDS2=31,24,31,24;RE=55;REF_strand=45,46;Strandbias_pval=0.494765;AF=0.376712	GT:DR:DV	0/1:91:55
chr25	8783678	74234	N	CTGAGGGAGGGATTCCCCTGGGGTTGTGGCGGCAGCGGTTTGGCGCCTGCCTTTGCCCAGGGCGCGACTCCTGGAAGACCCGGGGATCGAGGTCCCAGTCGGGCTCCCGGTTGCATGGAGCCTGCTCCTCCCTCTGCCTGTGTCTTCTGGCCTCTCTCTCTCTCTGGACTATCATAAATAAATAAAAAAAAAAAAATTTAAAAAAAAAAAAAAAAAAAAAAAAAAAAAAAAAAACACAAAAAAAACGAGATCCT	.	FAIL_NOTPRECISE	IMPRECISE;SVMETHOD=Snifflesv1.0.12;CHR2=chr25;END=8783678;STD_quant_start=11.304866;STD_quant_stop=37.996052;Kurtosis_quant_start=6.002152;Kurtosis_quant_stop=0.424948;SVTYPE=INS;SUPTYPE=AL;SVLEN=220;STRANDS=+-;STRANDS2=6,6,6,6;RE=12;REF_strand=43,47;Strandbias_pval=1;AF=0.117647	GT:DR:DV	0/0:90:12
chr25	8784264	74235	N	TTGGCATTTCCCTCGCCCAGTAGGTGGTCTGGTAACCTT	.	PASS	PRECISE;SVMETHOD=Snifflesv1.0.12;CHR2=chr25;END=8784263;STD_quant_start=0.000000;STD_quant_stop=1.699673;Kurtosis_quant_start=8.237166;Kurtosis_quant_stop=5.235247;SVTYPE=INS;SUPTYPE=AL;SVLEN=44;STRANDS=+-;STRANDS2=19,18,19,18;RE=37;REF_strand=43,47;Strandbias_pval=0.845352;AF=0.291339	GT:DR:DV	0/0:90:37
chr25	8803034	74236	N	TATATATTATATATATAGAGCAATTAGATAATCTAT	.	PASS	PRECISE;SVMETHOD=Snifflesv1.0.12;CHR2=chr25;END=8803033;STD_quant_start=3.000000;STD_quant_stop=5.115336;Kurtosis_quant_start=5.347279;Kurtosis_quant_stop=5.936633;SVTYPE=INS;SUPTYPE=AL;SVLEN=37;STRANDS=+-;STRANDS2=21,16,21,16;RE=37;REF_strand=56,52;Strandbias_pval=0.703549;AF=0.255172	GT:DR:DV	0/0:108:37
chr25	8847278	74237	N	AAAAGGACTATCAGTAGCCAAAAAAACGAGAAAAAAAA	.	PASS	PRECISE;SVMETHOD=Snifflesv1.0.12;CHR2=chr25;END=8847289;STD_quant_start=5.253570;STD_quant_stop=3.065942;Kurtosis_quant_start=0.145458;Kurtosis_quant_stop=-0.573575;SVTYPE=INS;SUPTYPE=AL;SVLEN=31;STRANDS=+-;STRANDS2=11,10,11,10;RE=21;REF_strand=49,48;Strandbias_pval=1;AF=0.177966	GT:DR:DV	0/0:97:21
chr25	8857719	74238	N	AAATAACCAATTCTGGGGGATCTTTGCGGGTGGCCGCAGTGCCGTTCGCCCTGCCTTGGCCCAGGCGGCGATCCTGGCGACCCGGGATCGAATCCCAGTCGGGCTCCGGTTGCCATGGAGCCTGCTTTTTCCTCGCCGCTGTCTCTGCCTCTCTCTTCTCCCTTGTGCCTATCATAAAAAAAAAAAAAAAAAACTAAAAAATTAAAAAAAAAAATT	.	PASS	PRECISE;SVMETHOD=Snifflesv1.0.12;CHR2=chr25;END=8857731;STD_quant_start=1.388730;STD_quant_stop=7.382412;Kurtosis_quant_start=3.787600;Kurtosis_quant_stop=0.325856;SVTYPE=INS;SUPTYPE=AL;SVLEN=207;STRANDS=+-;STRANDS2=15,14,15,14;RE=29;REF_strand=47,39;Strandbias_pval=0.831575;AF=0.252174	GT:DR:DV	0/0:86:29
chr25	8880898	74239	N	AAAGCAAGTAAAGGAAAGGCAAGGAAAGGAAAAGGAAAAGGAAAAGAAAGGAAAAGGGAAT	.	FAIL_NOTPRECISE	IMPRECISE;SVMETHOD=Snifflesv1.0.12;CHR2=chr25;END=8880897;STD_quant_start=18.030530;STD_quant_stop=26.630809;Kurtosis_quant_start=1.741174;Kurtosis_quant_stop=0.133448;SVTYPE=INS;SUPTYPE=AL;SVLEN=74;STRANDS=+-;STRANDS2=7,13,7,13;RE=19;REF_strand=25,35;Strandbias_pval=0.792722;AF=0.240506	GT:DR:DV	0/0:60:19
chr25	8893990	74240	N	TCTCGCCTTGTGTCTCTTGCCCTCTCTCTCTTCTCGTGAAACTCTCTGAATAAATACACATAACAATCTTTTAAAAAAAACGATACTGTTAAAAAAAAAAACAAAGATGGATAGTTCCATTTCCAAGAGTCGTACTAATGGAAAGAACTTCCTATATACTTTACCCCGATTCCCCAGTGTTAACTTTAACCTATTGGCCTTATCATTCTCTCAACTTTCTCTCTAGATAGATATCATATATGCTGTGTAGATATATAATATTGTATGTATACATGCCACCAAGTGTGTACAATGTGATATACATGTATATTTATTACATATATTTTCTCCTTTCTAAAATATTGGAGTAATAGATCATACCTTCTTATCCCTTTCCCCAAACATCAATGTATATCTCCTACTAACAGGAAAAGTTAGAACCTCAAGATACTGTAACATTACTAGGGTAACTTTTTTATTAAAAGCTAGCCTCTACCTATTCTTAGGTTCTAGCATTCCCCTCATAGGTATTTATCACGAACATGAACAATGTACCCTCCAAAGAACATACACAACGGTTCCACAGCAGCCTTAATTCGAATTCCAAATTAAAACAACAAGGCTTATATCAATCTCCCCCTTATATTCCAATTTTATCAGTTGACCCTTCATTCAAGCACATTTTCCTCCAGTACAGGATGCAGCCCATGATCCCTATGGCATTTTTTGCTTATCACCTCTCCTCCCATAATCTACAATAGTTATTCAGCTTTCTCTTTCTTGTGTAGGACACTGGTATTTACATAGAACAGAACCTCCATGTTTTTTAATGGCATGACTATAATCTGGGTTTCTGATGTTCCTCCTGCTAAAGTCGCAGCATCTACATTCCCAGTCACAGTATTATTTATGTGACTGTTGGTCTGATACATTGAGCCTTCGTTCTTCAATGGTGGTACTTCATCTGACCAGCCAGTCCAATGTTGTTGCTGGTTTTCTATATGGGTACCGTTACTTTTTTCCATTGCTATTTTAATTTCAAGTGCCCATCAATGTAGTGTCATGTTAGTTAGGTAACCTAGACGAAAAAAATTATAGACACATACACCTCCCGAAACGAACTCAGAAGAAACAGAAAATATTAACAGACTGTTACCAGAAGGAATTGAACACCAACCAAAGTCTTAATAACCAGAAGGTTCACAAAGTTTAATTCTATCAACTATTACAGAAGAGCTCATACCTCTTATCAATATTCCAAAAAGTAGAAGAGGAAGAAAAGCTTTTTTTCCGTATTTCATTCTATGAGACCAGCATTACTATGATACCAAAACAGATAAAGACAACAACACCCGAACATTAGTTCAGTATACCACTGCAACTAGCGCAAAATCTGCCTAGTCTACTATTTGACTAGTGTATCTTGATTTTTTTACGAGTTATTCATCTCCATGTTGTTTCTATCTATGTTGCGGGTCTCTCTCGTAGTGACCCTTCCATTAATTTCTCTAGTCCAGTGGTATACCTTTATGACCATTACTTAACTCCTAGCATATTACTTATCTCTGTTTCATTTAGTCTTCTTACTGTATTCTGTCTCCTACCCATTGGGACCTTATTCCTCTGTTCTCATGTCTAAGTTCTGTCTATTTCTAGTACTAGGAGACATTCCTAGGCTCTTGATCTTTGAAATAGTTGCCTTATGAGAATTAGGTCCTGTGGTGCCCTATAGTACCATATCCCCTATCCCCCGAATCTTAAAA	.	FAIL_NOTPRECISE	IMPRECISE;SVMETHOD=Snifflesv1.0.12;CHR2=chr25;END=8893990;STD_quant_start=0.000000;STD_quant_stop=16.787272;Kurtosis_quant_start=8.205234;Kurtosis_quant_stop=2.918622;SVTYPE=INS;SUPTYPE=AL,SR;SVLEN=1796;STRANDS=+-;STRANDS2=15,17,15,17;RE=32;REF_strand=46,51;Strandbias_pval=1;AF=0.248062	GT:DR:DV	0/0:97:32
chr25	8937033	74241	N	CTTTTAAAAATGATTTTCCAAAAAAACAACAAACAAAAATAAAAATAA	.	PASS	PRECISE;SVMETHOD=Snifflesv1.0.12;CHR2=chr25;END=8937039;STD_quant_start=1.000000;STD_quant_stop=2.961289;Kurtosis_quant_start=8.571807;Kurtosis_quant_stop=8.512124;SVTYPE=INS;SUPTYPE=AL;SVLEN=39;STRANDS=+-;STRANDS2=11,15,11,15;RE=26;REF_strand=33,45;Strandbias_pval=1;AF=0.25	GT:DR:DV	0/0:78:26
chr25	9106196	74242	N	CCCCCTCCCTATACGTATTAATTTCTCTACCGG	.	FAIL_NOTPRECISE	IMPRECISE;SVMETHOD=Snifflesv1.0.12;CHR2=chr25;END=9106690;STD_quant_start=293.939109;STD_quant_stop=248.213215;Kurtosis_quant_start=-1.177130;Kurtosis_quant_stop=-1.345012;SVTYPE=INS;SUPTYPE=AL;SVLEN=58;STRANDS=+-;STRANDS2=6,8,6,8;RE=14;REF_strand=50,56;Strandbias_pval=0.784781;AF=0.116667	GT:DR:DV	0/0:106:14
chr25	9123704	74243	N	CCCTCCCCCCCCCCCCCCCCCCCCCCCCCCCCCCCCCCC	.	PASS	PRECISE;SVMETHOD=Snifflesv1.0.12;CHR2=chr25;END=9123707;STD_quant_start=5.403702;STD_quant_stop=5.049752;Kurtosis_quant_start=1.681500;Kurtosis_quant_stop=1.633566;SVTYPE=INS;SUPTYPE=AL;SVLEN=35;STRANDS=+-;STRANDS2=3,11,3,11;RE=14;REF_strand=48,50;Strandbias_pval=0.0831946;AF=0.125	GT:DR:DV	0/0:98:14
chr25	9178196	74244	N	CTAGACTTGGCCGGATCCCTGGGTGGGCGCATGCGGCTTTGGCGCCTCCGCCCTTGGCCCAGGGCGCGATCCTAGACCCGGTGGATCGAATCCCACGTCGGCTTCCGGTGTCATGGAGTCCTGCTCTCCCTTTGCCTATGTCTCCTGCCCTCCTCTCTCTCTCCCACTGTTGTGCTCTCTATCACCAATAAAAACTTCAACAACAAAATAAAAAAAAAAAAAACACAAGGTCTCTGCC	.	PASS	PRECISE;SVMETHOD=Snifflesv1.0.12;CHR2=chr25;END=9178200;STD_quant_start=5.697953;STD_quant_stop=9.183318;Kurtosis_quant_start=11.694960;Kurtosis_quant_stop=10.405255;SVTYPE=INS;SUPTYPE=AL;SVLEN=230;STRANDS=+-;STRANDS2=11,19,11,19;RE=30;REF_strand=43,56;Strandbias_pval=0.535064;AF=0.232558	GT:DR:DV	0/0:99:30
chr25	9194745	74245	TAGATGCTAAGCTTTTTTTTTTTTTTTTTAATTTTGTTTATTTATGATAGTCACAGAGA	N	.	PASS	PRECISE;SVMETHOD=Snifflesv1.0.12;CHR2=chr25;END=9194800;STD_quant_start=1.957890;STD_quant_stop=2.020726;Kurtosis_quant_start=-1.726218;Kurtosis_quant_stop=-1.746219;SVTYPE=DEL;SUPTYPE=AL;SVLEN=-55;STRANDS=+-;STRANDS2=14,10,14,10;RE=24;REF_strand=39,33;Strandbias_pval=0.814583;AF=0.25	GT:DR:DV	0/0:72:24
chr25	9232991	74246	N	ACACAGGGAAAAAACAAGGAGAAAAAATCAAAAAACAAACAAGATAATAGACAAAGCCGCGCGGACCCCTTCCCTTTCGGGGGGAA	.	FAIL_NOTPRECISE	IMPRECISE;SVMETHOD=Snifflesv1.0.12;CHR2=chr25;END=9233021;STD_quant_start=19.450793;STD_quant_stop=43.691151;Kurtosis_quant_start=-1.427325;Kurtosis_quant_stop=1.193702;SVTYPE=INS;SUPTYPE=AL;SVLEN=52;STRANDS=+-;STRANDS2=8,16,8,16;RE=24;REF_strand=61,36;Strandbias_pval=0.0113945;AF=0.198347	GT:DR:DV	0/0:97:24
chr25	9243076	74247	N	CTTACCCACCACCGTCCCGGCGGCCCGCGGAGGCGTA	.	FAIL_NOTPRECISE	IMPRECISE;SVMETHOD=Snifflesv1.0.12;CHR2=chr25;END=9243092;STD_quant_start=12.399597;STD_quant_stop=8.077747;Kurtosis_quant_start=1.924379;Kurtosis_quant_stop=3.726833;SVTYPE=INS;SUPTYPE=AL;SVLEN=44;STRANDS=+-;STRANDS2=27,22,27,22;RE=49;REF_strand=61,48;Strandbias_pval=1;AF=0.310127	GT:DR:DV	0/1:109:49
chr25	9274905	74248	AAGAATCCAAAACCCAAAAAAAAAAAAAAAAA	N	.	PASS	PRECISE;SVMETHOD=Snifflesv1.0.12;CHR2=chr25;END=9274939;STD_quant_start=1.834022;STD_quant_stop=1.445998;Kurtosis_quant_start=-1.689320;Kurtosis_quant_stop=-1.339092;SVTYPE=DEL;SUPTYPE=AL;SVLEN=-34;STRANDS=+-;STRANDS2=12,10,12,10;RE=22;REF_strand=46,43;Strandbias_pval=1;AF=0.198198	GT:DR:DV	0/0:89:22
chr25	9314839	74249	N	CCCCCCCCCCCCCCCCCCCCCCCCCCCCCCCCCCCGCCCCCCCCCCCCCCCCCCCCCCCCCCCCTCCTCCCCCCCCCCCCCCCCCCCCCCCCCCC	.	FAIL_NOTPRECISE	IMPRECISE;SVMETHOD=Snifflesv1.0.12;CHR2=chr25;END=9314838;STD_quant_start=8.532292;STD_quant_stop=47.618274;Kurtosis_quant_start=6.936042;Kurtosis_quant_stop=-1.125691;SVTYPE=INS;SUPTYPE=AL;SVLEN=95;STRANDS=+-;STRANDS2=3,12,3,12;RE=15;REF_strand=51,42;Strandbias_pval=0.0137575;AF=0.138889	GT:DR:DV	0/0:93:15
chr25	9325211	74250	N	GCCACGTGACCCCCTCCCCCGCCCTGTGCCCGCGGTGCACCCCCCCTGCCTCCCCCCTTATGCCCTGAGGTTAACCCCCTGCCAATCCCGCCCGCCTTGCTTGCGCGCTGACCCCCACTGCCCTCCCCGCCTGCCTGCCCTC	.	FAIL_NOTPRECISE	IMPRECISE;SVMETHOD=Snifflesv1.0.12;CHR2=chr25;END=9325210;STD_quant_start=14.491377;STD_quant_stop=22.576536;Kurtosis_quant_start=1.228995;Kurtosis_quant_stop=1.568752;SVTYPE=INS;SUPTYPE=AL;SVLEN=144;STRANDS=+-;STRANDS2=11,9,11,9;RE=20;REF_strand=40,27;Strandbias_pval=0.797768;AF=0.229885	GT:DR:DV	0/0:67:20
chr25	9325167	74251	TCCCCGCCCTGCCTGCCCTGCGGTGACCCCCTGCCCT	N	.	FAIL_NOTPRECISE	IMPRECISE;SVMETHOD=Snifflesv1.0.12;CHR2=chr25;END=9325204;STD_quant_start=10.648944;STD_quant_stop=11.462984;Kurtosis_quant_start=1.610204;Kurtosis_quant_stop=1.475941;SVTYPE=DEL;SUPTYPE=AL;SVLEN=-37;STRANDS=+-;STRANDS2=11,8,11,8;RE=19;REF_strand=42,27;Strandbias_pval=1;AF=0.215909	GT:DR:DV	0/0:69:19
chr25	9344233	74252	N	ACGGGGGAAAGAAGAGCGGGAGGAAAGAACGCGGGGGGAGAAGAGGGGGAAGAAGAGAGGGAAAGTAGAGGAAAGAAGAAGGAAAGAAAGAGAATAGGGTTCAAAGAC	.	FAIL_NOTPRECISE	IMPRECISE;SVMETHOD=Snifflesv1.0.12;CHR2=chr25;END=9344258;STD_quant_start=18.896849;STD_quant_stop=41.313656;Kurtosis_quant_start=-0.757555;Kurtosis_quant_stop=-1.596769;SVTYPE=INS;SUPTYPE=AL;SVLEN=107;STRANDS=+-;STRANDS2=4,18,4,18;RE=22;REF_strand=46,38;Strandbias_pval=0.00336095;AF=0.207547	GT:DR:DV	0/0:84:22
chr25	9363667	74253	N	TAAAAAGAAAATCAAAAAAAAAATCAAAAAAAAAATCAAAAAAAAAAATCAAAAAAAAAGAAATAAAAA	.	PASS	PRECISE;SVMETHOD=Snifflesv1.0.12;CHR2=chr25;END=9363677;STD_quant_start=1.507557;STD_quant_stop=4.166970;Kurtosis_quant_start=3.701429;Kurtosis_quant_stop=18.742487;SVTYPE=INS;SUPTYPE=AL;SVLEN=65;STRANDS=+-;STRANDS2=26,19,26,19;RE=45;REF_strand=54,52;Strandbias_pval=0.479536;AF=0.298013	GT:DR:DV	0/0:106:45
chr25	9436742	74254	N	AAAAGAAAAAAAAAACAAAAAAAAAAAAAAAAAA	.	PASS	PRECISE;SVMETHOD=Snifflesv1.0.12;CHR2=chr25;END=9436746;STD_quant_start=6.557439;STD_quant_stop=6.870226;Kurtosis_quant_start=2.560882;Kurtosis_quant_stop=3.090787;SVTYPE=INS;SUPTYPE=AL;SVLEN=36;STRANDS=+-;STRANDS2=3,10,3,10;RE=13;REF_strand=44,40;Strandbias_pval=0.0726422;AF=0.134021	GT:DR:DV	0/0:84:13
chr25	9463786	74255	AAAAGATAGGGATCCCTGGGTGGCGCAGCGGTTTGGCGCCTGCCTTTGCCCCAGGGCGTGATCCTGGAGACCCAGGATCGAATCCCACATCGGGCTCCCGGTGCATGGAGCCTGCTTCTCCCTCTGCCTGTGTCTTTGCCTCTCTCTCTCTCTGTATCTGTCATAAATAAAAAAAAATATTAAAAAAAAAAAAATAAAAAAA	N	.	PASS	PRECISE;SVMETHOD=Snifflesv1.0.12;CHR2=chr25;END=9463994;STD_quant_start=0.774597;STD_quant_stop=0.707107;Kurtosis_quant_start=-1.817980;Kurtosis_quant_stop=-0.392136;SVTYPE=DEL;SUPTYPE=AL;SVLEN=-208;STRANDS=+-;STRANDS2=9,11,9,11;RE=20;REF_strand=44,52;Strandbias_pval=1;AF=0.172414	GT:DR:DV	0/0:96:20
chr25	9466114	74256	N	AAAAAAATAAAAATAAAAAATAAATAAATAAACAAGCAATAATG	.	PASS	PRECISE;SVMETHOD=Snifflesv1.0.12;CHR2=chr25;END=9466113;STD_quant_start=2.380476;STD_quant_stop=2.915476;Kurtosis_quant_start=4.377162;Kurtosis_quant_stop=5.856699;SVTYPE=INS;SUPTYPE=AL;SVLEN=45;STRANDS=+-;STRANDS2=11,14,11,14;RE=25;REF_strand=51,50;Strandbias_pval=0.656919;AF=0.198413	GT:DR:DV	0/0:101:25
chr25	9480143	74257	TTAGAGACTGCTTTAGGTACATCTCCTCTGCCTAAGTATAGCAGTAGATCTGAAAATGCCCAGT	N	.	FAIL_NOTPRECISE	IMPRECISE;SVMETHOD=Snifflesv1.0.12;CHR2=chr25;END=9480208;STD_quant_start=11.713240;STD_quant_stop=10.908712;Kurtosis_quant_start=-2.221159;Kurtosis_quant_stop=-2.190833;SVTYPE=DEL;SUPTYPE=AL;SVLEN=-65;STRANDS=+-;STRANDS2=9,11,9,11;RE=20;REF_strand=44,47;Strandbias_pval=0.810165;AF=0.18018	GT:DR:DV	0/0:91:20
chr25	9503964	74258	N	TATAATTCCATAGACACAGGGTCCTGGTTGCCGCAAGATGTTTTTAGCCGCCTGCCTTTCTGGCCCCAGGGCCGCTCATCGAGAGCGGGATCGAATCCACGTCGGGTTCCCGTGCCCATGGAGCCTGCCTGCTTCTCCCCTCTGCTGTTGTCTCTGCCTCCTCGTCTCTCTTGTGTGTGACTATCATAACTAACATAAAAATTAAAAAAAC	.	PASS	PRECISE;SVMETHOD=Snifflesv1.0.12;CHR2=chr25;END=9503968;STD_quant_start=1.901416;STD_quant_stop=4.795832;Kurtosis_quant_start=9.879490;Kurtosis_quant_stop=7.627935;SVTYPE=INS;SUPTYPE=AL;SVLEN=208;STRANDS=+-;STRANDS2=10,16,10,16;RE=26;REF_strand=26,42;Strandbias_pval=1;AF=0.276596	GT:DR:DV	0/0:68:26
chr25	9505706	74259	TTTTCTTTTTTTTTTTTTTTTAATTTTTATTTATTTATGATAGGCACAGAGAGAGAGAGAGAGAGAGGCAGAGACACAGGCAGAGGGAGAAGCAGGCTCCATGCACCGGGAGCCTGACGTGGGATTCGATCCCAGGGTCTCCAGGATCACGCCCTGGGCCAAAGGCAGGCGCCAAACCGCTGCGCCACCCAGGGATCCCT	N	.	PASS	PRECISE;SVMETHOD=Snifflesv1.0.12;CHR2=chr25;END=9505906;STD_quant_start=1.755942;STD_quant_stop=2.533114;Kurtosis_quant_start=-0.285703;Kurtosis_quant_stop=2.316510;SVTYPE=DEL;SUPTYPE=AL;SVLEN=-200;STRANDS=+-;STRANDS2=14,11,14,11;RE=25;REF_strand=39,50;Strandbias_pval=0.364879;AF=0.219298	GT:DR:DV	0/0:89:25
chr25	9526754	74260	N	TATGGCAGGTAGAAATTGGGTACAGTCCCGAGTTTAGCGACGAAGG	.	PASS	PRECISE;SVMETHOD=Snifflesv1.0.12;CHR2=chr25;END=9526764;STD_quant_start=5.184110;STD_quant_stop=6.571720;Kurtosis_quant_start=3.468998;Kurtosis_quant_stop=10.859500;SVTYPE=INS;SUPTYPE=AL;SVLEN=41;STRANDS=+-;STRANDS2=17,15,17,15;RE=32;REF_strand=51,52;Strandbias_pval=0.840052;AF=0.237037	GT:DR:DV	0/0:103:32
chr25	9676135	74261	N	TAAAAAAAAAAATAAAAATAAAATCAAAAAATAAAAAAAAATAAAAATGCCGAAACTTTTT	.	FAIL_NOTPRECISE	IMPRECISE;SVMETHOD=Snifflesv1.0.12;CHR2=chr25;END=9676146;STD_quant_start=18.289341;STD_quant_stop=18.005555;Kurtosis_quant_start=4.716939;Kurtosis_quant_stop=4.410154;SVTYPE=INS;SUPTYPE=AL;SVLEN=56;STRANDS=+-;STRANDS2=9,5,9,5;RE=14;REF_strand=42,34;Strandbias_pval=0.573138;AF=0.155556	GT:DR:DV	0/0:76:14
chr25	9681205	74262	N	CTGTTATTTTATGGTGTTCTGTCTGGTTCCCAGTTCTTGGCGGTTGTTTTTCCGCTCTTGTCGTTGGTCCAG	.	FAIL_NOTPRECISE	IMPRECISE;SVMETHOD=Snifflesv1.0.12;CHR2=chr25;END=9681204;STD_quant_start=29.631065;STD_quant_stop=40.288956;Kurtosis_quant_start=-1.403376;Kurtosis_quant_stop=1.603293;SVTYPE=INS;SUPTYPE=AL;SVLEN=93;STRANDS=+-;STRANDS2=10,7,10,7;RE=17;REF_strand=41,34;Strandbias_pval=0.793775;AF=0.184783	GT:DR:DV	0/0:75:17
chr25	9708071	74263	N	CACACACACGAATCTAATTTTTATTTTTTATTTTTTATTTTTTATTTTTTTTTTTAAAGATTTTATTTATTTATTCATGATACGTCCCAGAGCGCGAGAGAGAGTGCCAGAGAGAACACCGGCAGAGGGAGAAGAAGCAGGCTCCATGCACTGGGAGCCCGGTGGGATTCGGATCCCGGGGAGGTCTCCAGGATTCACGCCCTGGGCCAACGTCAGGCCCGCCTAACGCTGCGCCACCCCATGTTATCCC	.	PASS	PRECISE;SVMETHOD=Snifflesv1.0.12;CHR2=chr25;END=9708083;STD_quant_start=2.093072;STD_quant_stop=4.869732;Kurtosis_quant_start=1.681692;Kurtosis_quant_stop=12.064559;SVTYPE=INS;SUPTYPE=AL;SVLEN=237;STRANDS=+-;STRANDS2=22,20,22,20;RE=42;REF_strand=48,49;Strandbias_pval=0.853833;AF=0.302158	GT:DR:DV	0/1:97:42
chr25	9712839	74264	N	AAAAAAAAAAAAAACCTTGGTGGAAAGTTCTAAAAAAAAAAAAAAAAAAAAAGGTTAACCCCCTTGTGG	.	PASS	PRECISE;SVMETHOD=Snifflesv1.0.12;CHR2=chr25;END=9712847;STD_quant_start=1.390444;STD_quant_stop=3.454466;Kurtosis_quant_start=4.019710;Kurtosis_quant_stop=10.147532;SVTYPE=INS;SUPTYPE=AL;SVLEN=54;STRANDS=+-;STRANDS2=13,17,13,17;RE=30;REF_strand=45,59;Strandbias_pval=1;AF=0.223881	GT:DR:DV	0/0:104:30
chr25	9723804	74265	N	AAAAGTAACAGAAAAAGAAAAAAAAAAAAAAAAAAAAAAAA	.	PASS	PRECISE;SVMETHOD=Snifflesv1.0.12;CHR2=chr25;END=9723819;STD_quant_start=6.112580;STD_quant_stop=6.815757;Kurtosis_quant_start=-0.336641;Kurtosis_quant_stop=-0.029496;SVTYPE=INS;SUPTYPE=AL;SVLEN=44;STRANDS=+-;STRANDS2=9,13,9,13;RE=22;REF_strand=36,43;Strandbias_pval=0.809967;AF=0.217822	GT:DR:DV	0/0:79:22
chr25	9726437	74266	GAGCAATTTTTTTTTTTTTTAAAGATTTTTATTTATTTATTCATGATAGTCACAGAGAGAGAGAGAGAGAGGCAGAGACACAGGCAGAGGGAGAAGCAGGCTCCATGCACCGGGGGCCCGATGTGGGATTCGATCCCGGGTCTCCAGGATCGCGCTCTGGGCCAAAGGCAGGCGCCAAACCGCTGCGCCACCCAGAGATCCCCAGCTG	N	.	PASS	PRECISE;SVMETHOD=Snifflesv1.0.12;CHR2=chr25;END=9726644;STD_quant_start=3.435113;STD_quant_stop=2.983287;Kurtosis_quant_start=6.973332;Kurtosis_quant_stop=6.894936;SVTYPE=DEL;SUPTYPE=AL,SR;SVLEN=-207;STRANDS=+-;STRANDS2=8,7,8,7;RE=15;REF_strand=47,42;Strandbias_pval=1;AF=0.144231	GT:DR:DV	0/0:89:15
chr25	9728955	74267	TGTTCTATCTTTTTTTTTTTTTTTTTTTTTAATTTTTATTTATTTATGATAGTCACACAGAGAGAGAGAGAGAGAGAGAGAGGCAGAGACACAGGCAGAGGGAGAAGCAGGCTCCATGCACCGGGAGCCCGATGTGGGATTCGATCCTGGGTCTCCAGGATCGCGCCCTGGGCCAAAGGCAGGCGCCAAACCGCTGCGCCACCCAGGGATCCC	N	.	PASS	PRECISE;SVMETHOD=Snifflesv1.0.12;CHR2=chr25;END=9729168;STD_quant_start=1.516575;STD_quant_stop=0.632456;Kurtosis_quant_start=-1.485050;Kurtosis_quant_stop=-1.671720;SVTYPE=DEL;SUPTYPE=AL,SR;SVLEN=-213;STRANDS=+-;STRANDS2=10,9,10,9;RE=19;REF_strand=51,39;Strandbias_pval=0.80252;AF=0.174312	GT:DR:DV	0/0:90:19
chr25	9757530	74268	N	TGTGTTTTTTTTTTTTTTTTTTTTTTTTTTTTTTTTTTTTAATTTTTTATTTTATTTATGATAGTACACAGAGCGAGAGCGAGGCAGAGACCCCGGCCGCGGATAAGCAGGCCTCCACTGCACTCGCGGCGCCTGACTTGCTGGGATTCGGTAGAATACTCGAGGTCTCAGGATCGCGCCCTGGGCCCAAAGGCAGGCCGCGCACAAAACCGCTGACGCCACCCGCGGATCCCCCCAGACA	.	PASS	PRECISE;SVMETHOD=Snifflesv1.0.12;CHR2=chr25;END=9757539;STD_quant_start=3.812933;STD_quant_stop=7.534536;Kurtosis_quant_start=7.711663;Kurtosis_quant_stop=1.894365;SVTYPE=INS;SUPTYPE=AL;SVLEN=228;STRANDS=+-;STRANDS2=13,14,13,14;RE=27;REF_strand=43,35;Strandbias_pval=0.655194;AF=0.257143	GT:DR:DV	0/0:78:27
chr25	9765805	74269	N	TTCTTTCTCGTTCTTCTTGTTCTTTATTTGCTTTCGTTTTTCTTTCTTTTCATTCCTGTTCTCTTTCTTTCTTATTTCTGTTCTTTCTGTTCTCTTCTTTTCTTT	.	FAIL_NOTPRECISE	IMPRECISE;SVMETHOD=Snifflesv1.0.12;CHR2=chr25;END=9765805;STD_quant_start=11.635489;STD_quant_stop=10.957962;Kurtosis_quant_start=-1.601829;Kurtosis_quant_stop=-1.158768;SVTYPE=INS;SUPTYPE=AL;SVLEN=97;STRANDS=+-;STRANDS2=15,12,15,12;RE=26;REF_strand=35,36;Strandbias_pval=0.654112;AF=0.268041	GT:DR:DV	0/0:71:26
chr25	9767217	74270	N	TCTGCTTGTTTCATTTTTATCTTTTTTTTATTTTTTTTTTATTTTTATTTCTTTTTTCTTTATTTATGATCTTCACAGCGAGAGAGAGAGAGAGAGCGAGAGGCAGAGACACAGGCCCGAGGGAGTACGCAGGCCTCCCTGCACCGGGAGCCCGACGTGGGATCGGATCCCGGGTCTCCAGGATTCCGCCCTGGCCAAAGGCAGGCCGCCAACCGCTCGCCACCCAGGGATCC	.	PASS	PRECISE;SVMETHOD=Snifflesv1.0.12;CHR2=chr25;END=9767225;STD_quant_start=1.623688;STD_quant_stop=7.204796;Kurtosis_quant_start=-1.634138;Kurtosis_quant_stop=-1.489695;SVTYPE=INS;SUPTYPE=AL;SVLEN=238;STRANDS=+-;STRANDS2=12,10,12,10;RE=22;REF_strand=30,45;Strandbias_pval=0.327836;AF=0.226804	GT:DR:DV	0/0:75:22
chr25	9783077	74271	N	TTCGTCTCTTTATTCTTTCTTTCTTCTTTCTTTCTTTCTTTCTTCTTTTCTTTATTCTTTCTTCTTTCTTTCG	.	FAIL_NOTPRECISE	IMPRECISE;SVMETHOD=Snifflesv1.0.12;CHR2=chr25;END=9783076;STD_quant_start=15.091388;STD_quant_stop=18.222582;Kurtosis_quant_start=11.553193;Kurtosis_quant_stop=10.067853;SVTYPE=INS;SUPTYPE=AL;SVLEN=77;STRANDS=+-;STRANDS2=11,22,11,22;RE=33;REF_strand=32,42;Strandbias_pval=0.396409;AF=0.308411	GT:DR:DV	0/1:74:33
chr25	9790880	74272	N	TGTTATGAATCCACCACTTAGATAAGTCATCACAAAACTGTTACATAAAATGACAAAAAACAAACTAAGGAGGACAATGGGAAACAAACAACAACGTTTTTATCTACCGTTAAATAATGACATCATCCCGAAAAAAAAAATAATACT	.	PASS	PRECISE;SVMETHOD=Snifflesv1.0.12;CHR2=chr25;END=9790886;STD_quant_start=2.589572;STD_quant_stop=4.588989;Kurtosis_quant_start=4.314078;Kurtosis_quant_stop=4.857681;SVTYPE=INS;SUPTYPE=AL;SVLEN=141;STRANDS=+-;STRANDS2=13,22,13,22;RE=35;REF_strand=30,45;Strandbias_pval=0.83588;AF=0.318182	GT:DR:DV	0/1:75:35
chr25	9794418	74273	N	GTCAGACAACTGATTGGAAAAAAAAAAAAGTCGACTAAAGAATGAATAGTTACTCTGCACAGCTCAGTTACGTTAGCCAATAAGCATAT	.	PASS	PRECISE;SVMETHOD=Snifflesv1.0.12;CHR2=chr25;END=9794418;STD_quant_start=0.000000;STD_quant_stop=1.860521;Kurtosis_quant_start=4.171177;Kurtosis_quant_stop=4.149276;SVTYPE=INS;SUPTYPE=AL;SVLEN=95;STRANDS=+-;STRANDS2=9,17,9,17;RE=26;REF_strand=32,39;Strandbias_pval=0.486924;AF=0.268041	GT:DR:DV	0/0:71:26
chr25	9795421	74274	N	AAAAATTCTTTTTTTTTTATTGTTTTGTGAACA	.	PASS	PRECISE;SVMETHOD=Snifflesv1.0.12;CHR2=chr25;END=9795429;STD_quant_start=5.683309;STD_quant_stop=4.669047;Kurtosis_quant_start=-0.866343;Kurtosis_quant_stop=-0.876466;SVTYPE=INS;SUPTYPE=AL;SVLEN=32;STRANDS=+-;STRANDS2=5,10,5,10;RE=15;REF_strand=32,39;Strandbias_pval=0.56761;AF=0.174419	GT:DR:DV	0/0:71:15
chr25	9800603	74275	N	AGATGCGATTGTTTTTCATTTATTTATTTATTTTTTTTAATTTTTTTTTTTTTTAATTTTATTTATTTATGAGTAGTCACATTTAGAGAGAGGAGAGAGAGAGAGAGAGCGCAGCGACATAGGCAGAGGGAGAAGCAGGCTCCCATGCCACCGGGCGCCTGACGTGGGATTGATCCGGGGTCTCCCGGATCGCGCCCTGGGCCAAAGGCAGGCCGCCAAACCGCTGCGCTCACCCAGGGATCC	.	PASS	PRECISE;SVMETHOD=Snifflesv1.0.12;CHR2=chr25;END=9800608;STD_quant_start=2.708013;STD_quant_stop=3.972125;Kurtosis_quant_start=10.699865;Kurtosis_quant_stop=11.439360;SVTYPE=INS;SUPTYPE=AL,SR;SVLEN=240;STRANDS=+-;STRANDS2=13,23,13,23;RE=36;REF_strand=39,51;Strandbias_pval=0.549283;AF=0.285714	GT:DR:DV	0/0:90:36
chr25	9802231	74276	TTTTTTTTTTTTTTTTAAATTTTTATTTATTTATGATAGTTACAGAGAGAGAGAGAGAGAGAAAGAGAGAGAGAGGCAGAGACATAGGCAGAGGGAGAAGCAGGCTCCATGCACCAGGAGCCTGATGTGGGATTCGATCCTGGGTCTCCAGGATCGCGCCCTGGGCCAAAGGCAGGCGCCAAACCGCTGCGCCACCCAGGGATCCCCTG	N	.	PASS	PRECISE;SVMETHOD=Snifflesv1.0.12;CHR2=chr25;END=9802438;STD_quant_start=3.415650;STD_quant_stop=1.433721;Kurtosis_quant_start=-1.904353;Kurtosis_quant_stop=-1.266906;SVTYPE=DEL;SUPTYPE=AL;SVLEN=-207;STRANDS=+-;STRANDS2=14,23,14,23;RE=37;REF_strand=37,55;Strandbias_pval=0.844497;AF=0.286822	GT:DR:DV	0/0:92:37
chr25	9817652	74277	CTAAAGTTTTACTTTTATTTTTTTATTTTTATTTTTTTTAAAGATTATTTATTTATTTATTCATAGAGACAGAGAGAATGAGAGGCAGAGACACAGGCAGAGGGAGAAGCAGGCTCCATGCAGAGAGCCTGACGTGAGGCTCGATCCAGGGTCTCCAGGATCACGACCTGGGCTGCAGGCGGCACTAAACCGCTACACCACCGGGGCTGCCC	N	.	PASS	PRECISE;SVMETHOD=Snifflesv1.0.12;CHR2=chr25;END=9817864;STD_quant_start=2.221111;STD_quant_stop=1.264911;Kurtosis_quant_start=4.611102;Kurtosis_quant_stop=2.610944;SVTYPE=DEL;SUPTYPE=AL,SR;SVLEN=-212;STRANDS=+-;STRANDS2=16,15,16,15;RE=31;REF_strand=38,42;Strandbias_pval=0.832723;AF=0.279279	GT:DR:DV	0/0:80:31
chr25	9820862	74278	N	TTTTTTTGTCCTTTTTTACTATTTCTTTTTTT	.	PASS	PRECISE;SVMETHOD=Snifflesv1.0.12;CHR2=chr25;END=9820864;STD_quant_start=3.178050;STD_quant_stop=7.784600;Kurtosis_quant_start=-0.103764;Kurtosis_quant_stop=1.043402;SVTYPE=INS;SUPTYPE=AL;SVLEN=31;STRANDS=+-;STRANDS2=14,6,14,6;RE=20;REF_strand=47,36;Strandbias_pval=0.319657;AF=0.194175	GT:DR:DV	0/0:83:20
```
